## Supplementary material for "Massive Multiplexing Can Deliver a $1 Test for COVID-19": Fastq files for Ion S5 analysis of 24 indexed plates: E-gene_Plate03_Rep3_IonCode_0121.filtered.fastq (part 13 of 49)

```
GATGGTAGCTATACGTATATCTATGTACTCATTCGTTTCGGAAGAGACAGGTACGTTAATAGTTAATAGCGTACTTCTTTTTCTTGCTTTCGTGGTATTCTTGCTAGTTACACTAGCCATCCTTACTGCGCTTCGATTGTGTGCGTACTGCTGCAATATTGTTAACGTGAGTCTTGTAAAACCTTCTTTTTACGTTTACTCTCGTGTTAAAAATCTGAATTCTTCTAGAGTTCCTGATCTTCTGGGTCTCTCTGCTCACGCACTACCATCGTAATTGCGAAGTCT
+
BBCC@FCABBBDCBBCCGCCCDC;9;@?ACBB@BCCD>BB@B@BBBCCBB?BCBBB@C@A@BB@B>AAABBBBBB>ACFFE2AA?BBBD>A@??<?AA?BC?BAAABB>@ABBBB>@<@AA<@<?;;///;<7>>>@<>>>BA@@>>=>>>====5//////)/388=@AAABC<@:;;;/;:>:>=AAA/A@???7::B>>>>>>==?BAB/A668><>=DD<AAAA;;;<?=@@@A;;8;@BD:@@9;99///::9;;;@@?AA;>;66;;7<-//88388=9
@ATNG8:01309:04266
GATGGTAGCATCATGCATATCTCACCAGAAGATCAGGAACTCTAGAAGAATTCAGATTTTTAACACGGGAGTAAACGTAAAAGAAGGTTTTACAAGACTCACGTTAACAATATTGCAGCAGTACGCACACAATCGAAGCGTAGTAAGGATGGCTAGTGTAACTAGCAAGAATACCACGAAAGCAAGAAAAAGAAGTACGCTATTAACTATTAACGTACCTGTCTCTTCCGAAACGAATGAGTAACGATGAGAGAGCTCTCTCTACCATCGTAATTGCGAAGTCT
+
AA<B?BCEBBBCD@BBICCCCCBBC@CDC?CAA@?@=@=@A@AAAB@BB@B??>==?@@@.@?BBBBE>???A@;?=>=??1:@>B>BAA293@<=:::===;;49:>>9==<388AAA@@>>>???@@@?;>>=>:878==;>A<@7;;?<@>>>>>>>:=AA=;;5;:3:AA:???>=5=;9178888)8:4<=====;;88=:=@>>:><A;886;@<>=AAA4858<@7::;8;;:=56/7877=??AAAAA<<<A???==9=>;;;?;?388@>;>=66
@ATNG8:01312:04242
GATGGTAGTATATCGCGTCGCTATCCAGAAGATCAGGAACTCTAGAAGAATTCAGATTTTTAACACGAGAGTAAACGTAAAAAGAAGGTTTTACAAGACTCACGTTAACAATATTGCAGCAGTACGCACACAATCGAAGCGCAGTAAGGATGGCTAGTGTAACTAGCAAGAATACCACGAAAGCAAGAAAAAAGAAGTACGCTATTAACTATTAACGTACCTGTCTCTTCCGAAACGAATGAGTACGAGAGAGCACACGTGTCTACCATCGTAATTGCGAAGTCT
+
<==B@CCL99;CCFCCCCCHCAA@@@A;;69B@000*0+0@@0;9C?CC?B?AA;;:A@A,A>@????>A?==?63344444$4;494===4=>B@<<;A@@BCDAB@DG@CCB?BCBBBBCCCCCCCCAABAEB@@=@BCCBB??=@@D@@?@CCCBBBD?CCCCBB?BB>BBA;?>?>>5;;;8<<===?';<9=///==DCB:=7:9??6=:=?CCCADCAA@BA696:@@9?BB?@??BBCCBAAAB??>BBBBBAC@@@>>:=;;:?>>A<??BB?C:::
@ATNG8:01265:04327
GATGGTAGCTCTGCTCTGACTCTCGTACTCATTCGTTTCGGAAGAGACAGGTACGTTAATAGTTAATAGCGTACTTCTTTTTCTTGCTTTCGTGGTATTCTTGCTAGTTACACTAGCCATCCTTACTGCGCTTCGATTGTGTGCGTACTGCTGCAATATTGTTAACGTGAGTCTTGTAAAACCTTCTTTTTACGTTTACTCTCGTGTTAAAAATCTGAATTCTTCTAGAGTTCCTGATCTTCTGGTGTCTGATCTGTATCACTACCATCGTAATTGCGAAGTCT
+
CCCC@CBBBBA;;5;;;ACDC;:9DB==>>?@<AABA=BG@CACBBCCAA?AEBBA@C?@@@@;A:@9:59995:;::>>@0??<ABCC>BA:929@B?CD@DCBBBB@BDCCBCCC@CCC@C@DCCBCBCB?DD;;6;B@@@BBBDCCCBCBBB>AAA::;?B=@ABB@A>9926<=>>2@<@:@>CCB0A?:::.9@B:9555548===>+=:955055:=8=>>??;B=A;??>??A@CBCAC=;;@@@@ACCBCCBBA@??5;;;::9198=<?A;::9A
@ATNG8:01270:04312
GATGGTAGCTATACGTATATCTATGTACTCATTCGTTTTGGAAGAGACAGGTACGTTAATAGTTAATAGCGTACTTCTTTTTCTTGCTTTTCGTGGTATTTCTTTGCTAGTTACACTAGCCATCCTTACTGCTGCTTCGATTGTTGTGCGTACTGCTGCAATTTTGTTTAACGTGGAGTCTTGTAAAACCTTCTTTTTACGTTTACTCTCGTGTTGAAAATCTGAATTCTTCTAGAGTTCCTGATCTTCTGGAGATATCATCAGCGAGCTACCATCGTAATTGCGAAGTCT
+
:77>///>BBBBB;;6=>>@@<@666;;<@>?9=5555&56;8@@>=9995;=94:.9.3;;<<=8858?>??4754>==F+@>8<7777&39//)//--(---(////8838633356627:;6;6876-----,054--(--(-23567889655222+222&28807497..(../5516?@@@2@7:544444$4:444)4:<=<>>B@A>AB>>1=BBBB>B@BB>A??>BCC?B?BBAA::4:??:;?>>>@@@BB>>==>CC???=@888?A;?8;;CD:>=;;
@ATNG8:01271:04327
GATGGTAGCTATACGTATATCTATGTACTCATTCGTTTCGGAAGAGACAGGTACGTTAATAGTTAATAGCGTACTTCTTTTTCTTGCTTTCGTGGTATTCTTGCTAGTTACACTAGCCATCCTTACTGCGCTTCGATTGTGTGCGTACTGCTGCAATATTGTTAACGTTAGTCTTGTAAAACCTTCTTTTTACGTTTACTCTCGTGTTAAAAATCTGAATTCTTCTAGAGTTCCTGATCTTCTGGGTCTCTCTCTCACGCACTACCATCGTAATTGCGAAGTCT
+
AB@A>BBBBBD@AABBEHEDBBBBBBDDCDAA?ACBB=@@?B?@@@BB;;8;BBBC@C@CBCB?C>BAAAC??=A8:9888(3<4>99849BAB?BBB?BB<?>AACC?BAAAB>AA9==D>D=@@@===>A<??@A=@AB:;;@@@@@CC>=>?<;;;<??5:7:??;?AAAA=>>>AA5@;>9;::::+:=>?@:??ABCBA@>>:=?>>/?::;A=@=??<?ABBAAA<B<@@????:==>>7>?>><==@@@@=>>@;::@;=:66::67---33066==
@ATNG8:01281:04302
GATGGTAGCATCATGCATATCTCACCAGAAGATCAGGAACTCTAGAAGAATTCAGATTTTTAACACGAGAGTAAACGTAAAAAGAAGGTTTTACAAGACTCACGTTAACAATATTGCAGCAGTACGCACACAATCGAAGCGCAGTAAGGATGGCTAGTGTAACTAGCAAGAATACCACGAAAGCAAGAAAAAGAAGTACGCTATTAACTATTAACGTACCTGTCTCTTCCGAAACGAATGAGTACAGAGAGTACGATATGTCTACCATCGTAATTGCGAAGTCT
+
BCCE@CCBBBBBBAAABBCDDCBBC@BBB@CCDCCC@C@C@?@@>B?BC?C?BBABACCC2B>??=@BBBBAAA;=<<;;;:);B>?4;;;6;BB?;=;GCCCCC@CABB@BBC>BAAABBBBCBBBBBCCC@CCAA?BABCDDBB;A@CCD@AAABCCCC?BBBBCB?CC=AAA?CCBCB:?==9::999(:@?B999CBBBA<A8==AA<A<AAC@@>@CCCBBB>@>ABB=BBB>AABBCCCCCBCCCCAAABBCCBABB>?:>?>>>@=A:=?AC<>>>>
@ATNG8:01283:04312
GATGGTAGCACGACACGACGATGTGTACTCATTCGTTTCGGAAGAGACAGGTACGTTAATAGTTAATAGCGTACTTCTTTTTCTTGCTTTCGTGGTATTCTTGCTAGTTACACTAGCCATCCTTACTGCGCTTCGATTGTGTGCGTACTGCTGCAATATTGTTAACGTGAGTCTTGTAAAACCTTCTTTTTACGTTTACTCTCGTGTTAAAAATCTGAATTCTTCTAGAGTTCCCTGATCTTCTGGGATGTGTGCGCAGTGCCTACCATCGTAATTGCGAAGTCT
+
@@AC@BBCBBBA;@GECCB;69ACBCCCCCAA=ABAB<BF@C?BCCCDCC@DCBAA?A?BBCC@C?BBBBBBBCC?BBBCB2AA?BAAA<A:9:@BBB?AA;??A@AB?BBCBBB>@:A?A<A=AAAA>>?>9>>=>688;;;<=?@?AA???AA<:;:<@A<A=>>>AAAAAA:=====/=:=7:;:;:):>;;;1;>>988A>>>:??>?/>;;;B=C=CB<@@@@>>><AA:A@@@?@<;===6=///@=9>>>?@@@B;@@@<:;;;?A=C7;:AA<AA>>
@ATNG8:01286:04305
GATGGTAGTGTCATATGAGAGTGTGTACTCATTCGTTTCGGAAGAGACAGGTACGTTAATAGTTAATAGCGTACTTCTTTTTCTTGTCTTTCGTGGTATTCTTGCTAGTTACACTAGCCATCCTTACTGCGCTTCGATTGTGTGCGTACTGCTGCAATATTGTTAACGTGAGTCTTGTAAAACCTTCTTTTACGTTTACTCTCGTGTTAAAAATCTGAATTCTTCTAGAGTTCCTGATCTTCTGGAGATACACATGATACTCTACCATCGTAATTGCGAAGTCT
+
AB@@>ABCCCBBBCCCCCCCBBBAA@@@@@@A>BCDG>BC?A>@BCCCHI@BBCBBGH@CCBB9;9;CBCBBAA@<;0000*0@:000?;599<<9A=>:>B?AA@ABB@CCCCDCCC@CCC@C?CDCCBBBC@CCCD@CBBBCCCBDDDCCBBBB?BBD?CC?C?BBAC@CBBB?B::::-:;?>:;::-;BBDE>CBBBBBCCBB?BBBB5CCBBD@E@CC@CCCDCBB@B@CBBDCC?CBD?CBBCCCCCBCCDDBBBCCCC?BCBBBC?C@BBBC?CB@@
@ATNG8:01296:04324
GATGGTAGGAGACACGTCGCACACGTACTCATTCGTTTCGGAAGAGACAGGTACGTTAATAGTTAATAGCGTACTTCTTTTTCTTGCTTTCGTGGTATTCTTGCTAGTTACACTAGCCATCCCTACTGCGCTTCGATTGTGTGCGTACTGCTGCAATATTGTTAACGTGAGTCTTGTAAAACCTTCTTTTTACGTTTACTCTCGTGTTAAAAATCTGAATTCTTCTAGAGTTCCTGATCTTCTGGGTCTACGCTCGTCGCGCTACCATCGTAATTGCGAAGTCT
+
<<=B>B@C?BBDCCCEGCA@@@AB@BCCCCCE>B;;;0:?;@<@@?CCCC@BBBAA@C?BBBB?B?B??>?>???9?BBAB2?;8<::8+3;;=;@??:?@<?>BBBC?CAAAAAAA:ADDD9==:<///775>888;AB@?>=====A@@@AAC<;;;;?>:>:::;>>@?@@;?====/=5;5;AAAA/=====6====</----)/666)56:999?9@@;>:9:///1616<??==8====7?;;;?A;;;=>=>;:///<1776==A=@7;;769=933
@ATNG8:01298:04304
GATGGTAGAGAGACTGTAGCGCACCCAGAAGATCAGGAACTCTAGAAGAATTCAGATTTTTAACACGAGAGTAAACGTAAAAAGAAGGTTTTACAAGACTCACGTTAACAATATTGCAGCAGTACGCACACAATCGAAGCGCAGTAAGGATGGCTAGTGTAACTAGCAAGAATACCACGAAAGCAAGAAAAAGAAGTACGCTATTAACTATTAACGTACCTGTCTCTTCCGAAACGAATGAGTACTATGTAGAGCTCTATACTACATCGTAATTGCGAAGTCT
+
DE@A?@CECACBCCBAAAHDDGDCC?BBC@CCBBAA=@<@BB::9A?AA>A>=>997877'717?;<B@@:=BC9==:9999'5A;@8BCC;CBB@BBBACBCBC@B@CC@BBB@CCDBCCBCCDCCCCCCB?BBCC@CA@?BB999;@CCC@BBBBCBBB?CCCCDB?CC@AAA:::BCC>A@@;:9:9:(8=898>>@=A9;5;49;65/5:?=BBC@BAAAAAB?B?BFD>BAA?AAACCCBAACCCCB?@@>>>>>><<<>>>?BAA;A<BBBA<@000
@ATNG8:01299:04310
GATGGTAGTGTCATATGAGAGTGTGTACTCATTCGTTTCGGAAGAGACAGGTACGTTAATAGTTAATAGCGTACTTCTTTTTCTTGCTTTCGTGGTATTCTTGCTAGTTACACTAGCCATCCTTACTGCGCTTCGATTGTGTGCGTACTGCTGCAATATTGTTAACGTGAGTCTTGTAAAACCTTCTTTTTACGTTTACTCTCGTGTTAAAAATCTGAATTCTTCTAGAGTTCCTGATCTTCTGGCTCTCGTAGACAGATACTACCATCGTAATTGCGAAGTCT
+
AABB@BBECBBCCCCCCCECBBBBBBBBBBAA?ACCE>DD@CACCCFCGC@CCBBB@C@BBBF@B@CEBCA@@B@;:9:::*;A=ABEM?BBCDADCC@CD;;;ACCC@CCCCCCCD?CCC=B=CCCC@AAA=ADBB@BBBBCCCBDCCCDCCCB?BAA>AB@CACC@@@CCCC?B::::-:4:;;::::*;CAAC=BBCCCCDFHF?AAAA0ABCBCACACF@BBBBBBA?C@CCCCCC?BBB@BBAABBBBCCCDCBBBCCCC@CAA@DD@D899DD@D@??
@ATNG8:01302:04308
GATGGTAGACACGTGTGCTCTCTCGTACTCATTCGTTTTGGAAGAGACAGGTACGTTAATAGTTAATAGCGTACTTCTTTTTCTTGCTTTCGTGGTATTTCTTTGCTAGTTACACTAGCCATCCTTACTGCGCTTCGATTGTGTGCGTACTGCTGCAATATTTTAATCGTGAGTCTTGTAAAACCTTCTTTTTACGTTTACTCTCGTGTTAAAAATCTGAATTCTTCTAGAGTTCCTGATCTTCTGGATAGCGACGCGATATACTACCATCGTAATTGCGAAGTCT
+
BBBB?BB@@ABB@;;;<@<@A?;;C@;;<<>=8=<AAA6A?B?BCB@@AA5;9=38135::<?7?553BBBBBBB;>?@@@.@A;?999,9>==*0/77/---(////8806/32557957774949<>===>?;?>?@:;;;BAA>>>>>A>8789133222(,(,,,,,59CA@;@::99*9<@;@@BAB2AACCG@CCGA@@B@@@?BEDE3B???@=A?BB@CBBEBBB?B@BBBBBB=A@@?BBABBDCCCCCBBBB@A@BB?AAAAAD?C9;;BA@CD:;
@ATNG8:01310:04311
GATGGTAGTGTCATATGAGAGTGTGTACTCATTCGTTTCGGAAGAGACAGGTACGTTAATAGTTAATAGCGTACTTCTTTTTCTTGCTTTCGTGGTATTCTTGCTAGTTACACTAGCCATCCTTACTGCGCTTCGATTGTGTGCGTACTGCTGCAATATTGTTAACGTGAGTCTTGTAAAACCTTCTTTTTACGTTTACTCTCGTGTTAAAAATCTGAATTCTTCTAGAGTTCCTGATCTTCTGGGTGTATCAGCGAGTATCTACCATCGTAATTGCGAAGT
+
;849049::@:@@A6:6@;;>65:AA@996==8=;;:3:<.506<::<55.5;;==9>;>BBB6;49@@;;;?@@666??>)<;.4444)4445.5<<:>@9<ABBCC@CCCCCCBC?C;;9;=AAAAADCC@BBBB?CCBCCGCCCECCCBAAA8;;A@CC@B=@@<;;BBBB@BBBCC;B?B=@ABBB.;;BCC;@;;;BBBBBB=BBBB0B@@AB>B>BB>AAAB@@@<@<@@AAAB?B@@@;@@AAFDGCDCCCCCCCCCC@;;;;;B?C8;;AA<@@
@ATNG8:01266:04376
GATGGTAGTGTCATATGAGAGTGTGTACTCATTCGTTTCGGAAGAGACAGGTACGTTAATAGTTAATAGCGTACTTCTTTTTCTTGCTTTCGTGGTATTCTTGCTAGTTACACTAGCCATCCTTACTGCGCTTCGATTGTGTGCGTACTGCTGCAATATTGTTAACGTGAGTCTCGTAAAACCTTCTTTTTACGTTTACTCTCGTGTTAAAAATCTGAATTCTTCTAGAGTTCCTGATCTTCTGGTATGACTAGTGTACTACTACCATCGTAATTGCGAAGTCT
+
:>5<89>CCBBBBB>CCBCGCCCBBC@@@B<;8;CBC=CC>B>BBBBBBC@BB;;9@E?@ABC8;9;BCB@@ACB;;<<;<);@>C=D?8@<AB@BGC@DC@CBCCCC@BBBCCDCC>BAC@E@CCCCCCCC?DDDD?CBBBCBBBCCDCCBBBC?BCC?CB@B@BBCBBBCB@@AA@DD6;4;;;;;;;*;DCDC>BCB;;;;;;A=ABBB5CBBCGAFACC@A@CCBBB?B@CCCCBA<@@@=@BBBAAACCCDCCCCBBBGFABBBBBC@C@BBBA?B:::
@ATNG8:01279:04381
GATGGTAGGACGAGCGTCTGAGAGGTACTCATTCGTTTCGGAAGAGACAGGTACGTTAATAGTTAATAGCGTACTTCTTTTTCTTGCTTTCGTGGTATTCTTGCTAGTTACACTAGCCATCCTTACTGCGCTTCGATTGTGTGCGTACTGCTGCAATATTGTTAACGTGAGTCTTGTAAAACCTTCTTTTTACGTTTACTCTCGTGTTAAAAATCTGAATTCTTCTAGAGTTCCTGATCTTCTGGGCTGCGCTGATATGCGCTACCATCGTAATTGCGAAGTCT
+
<<<B?BA@;@:<;;44599:95568=BCBBBCBBBBC>AB@D@BBCGCDD@BCCCD@C@CCBB@C@CCCDBBB@@;@?>?@0@B@BCBI?B@AA:A?@<@C?;;;GCCACEBBBCCCABCB@C?BCBCBBBB@BBCC@GCDCCDCDDA@AC@A@C=@@@=@B@C?BBCCCAC;<9:CCDC7B=A?AADEG5CCBBB;AABBCDBBAB>AAAA0AABBB@BADD@BCCDCCA?A@ABBAAA>;9;A;A;;;CCBCBCC;;;CDCCE@DCBB<<8<-00AA@FCEC
@ATNG8:01282:04365
GATGGTAGCGAGCGAGTGTGTATACCAGAAGATCAGGAACTCTAGAAGAATTCAGATTTTTAACACGAGAGTAAACGTAAAAAGAAGGTTTTACAAGACTCACGTTAACAATATTGCAGCAGTACGCACACAATCGAAGCGCAGTAAGGATAGCTAGTGTAACTAGCAAGAATACCACGAAAGCAAGAAAAAGAAGTACGCTATTAACTATTAACGTACCTGTCTCTTCCGAAACGAATGAGTACCTCTCAGACGCTCGTCCTACCATCGTAATTGCGAAGTCT
+
88<A=ACCCDCBBCBBDDICCCCBBACDEACCBC@@=@=@@BAAAA?AB@C?BBBA@@@A0@=ADDHDCCCBB@6?9:::;:';@<@5;9:&9@<9>AAACCCCB?B?BC@CCB?BBCBBBCABACCCCBCD@CAAA@CBBABCBE?B@BEBAADDCCCBA?ACCBBB@BB?BAA>AB;::5:???CCDCC2CC?CCCICCCAA?A?BBBC@B@DCCCB>@@BAAAA9>9:;;0;@A>AAABCBB?CBBAA>?>@@?@@>>8?9928898;;5;5::9945<?>
@ATNG8:01287:04344
GATGGTAGGTGCAGCATGAGTGTATCAGAAGATCAGGAACTCTAGAAGAATTCAGATTTTTAACACGAGAGTAAACGTAAAAAAGAAGGTTTTACAAGACTCACGTTAACAATATTGCAGCAGTACGCACACAATCGAAGCGCAGTAAGGATGGCTAGTGTAACTAGCAAGAATACCACGAAAGCAAGAAAAAAGAAGTTACGCTATTAACTATTAACGTACCTGTCTCTTCCGAAACGAATGAGTACGAGAGTCAGAGCAGAGCTACCATCGTAATTGCGAAGTCT
+
00/<5::@7>:55559:;<<<<:9///7727834484:.55>;>9<:00+/*/9///===+96;B?AABA;?@A6=@995555#55.59???2=<<5;:::<;;@B@B?CC>@?E?BBBBB@?@AA;;:BBCC@B@;;6:??>@CA@?BABCB@BBBDBBAC=@@A??@?DD@CBC@BBBBB=A??<@EFFAA)@@<00)/:=><>>6<699997<:98ABB=AB?>>:95:599959::.559:99<88-----:8/33::888>==8<777BB>B?CBBB>BB;;
@ATNG8:01289:04377
GATGGTAGTCTCAGATAGTCTATAGTACTCATTCGTTTCGAAGAGACAGGTACGTTAATAGTTAATAGTCGTACTTCTTTTTCTTGCTTTCTGTGGTATTCTTGCTAGTTACACTAGCCATCCTTACTGCGCTTCGATTGTGTGCGTACTGCTGCAATATTGTTAACGTGAGTCTTGTAAAACCTTCTTTTACGTTTACTCTCGTGTTAAAAATCTGAATTCTTCTAGAGTTCCTGATCTTCTGGAGATACACATGATACTCTACCATCGTAATTGCGAAGTCT
+
<<<A7;;BBCBCCCBBBB:66<=666C@<;?>7455905554;=<<=@@;<??=>8>4;443-/)/////89:;;.44444$3<88688/////9167:798233337949@;;>:::055=7:5;<==<<<=8<<==:?CCBBBC000==00/>>6000,9@8=3=99556<=@;=BBBB49299:;;;.9??@A:@@@999:99@2:9:9(9????=??@A=@B@@@?B6;6;?@@;;5;;;5;DB;:9BBA@@>=><00/;?:;=;;99245955>9>666
@ATNG8:01312:04354
GATGGTAGAGTACAGTGTAGTAGACCAGAAGATCAGGAACTCTAGAAGAATTCAGATTTTTAACACGAGAGTAAACGTAAAAAGAAGGTTTTACAAGACTCACGTTAACAATATTGCAGCAGTACGCACACAATCGAAGCGCAGTAAGGATGGCTAGTGTAACTAGCAAGAATACCACGAAAGCTAGAAAAGAAGTACGCTATTAACTATTAACGTACCTGTCTCTTCCGAAACGAATGAGTACTACTCTCAGAGACACACTACCATCGTAATTCGAAGTCT
+
BBBB@BCCCDABBCCBCCDDDBBBB@BBB@BCCC??>@@BBCCCCC=@A?B?BB@@@BBB3B?BBBBBBBBCCF=A@@@@@@1@EAD@DFF9CCG@CCBBDCCCC?C?CC?B??=@ABBBBCCCCBBBCCCC@CAAA>AABB@AAA>A>A::8;CBBBCCC?BBB@A@?CC@AAA799BBB=BB999=<</;;5;ABEDAGCC@CAA@@A=@;@@ABC?BCBBBAB@C?BBC>CBC?AABAAACDCDABBBAAAB?@@A===>=<<<<<//,/6;;<7A===
@ATNG8:01272:04421
GATGGTAGGACGAGCGTCTGAGAGGTACTCATTCGTTTCGGAAGAGACAGGTACGTTAATAGTTAATAGCGTACTTCTTTTTCTTGCTTTCGTGGTATTCTTGCTAGTTACACTAGCCATCCTTACTGCGCTTCGATTGTGTGCGTACTGCTGCAATATTGTTAACGTGAGTCTTGTAAAACCTTCTTTTTACGTTTACTCTCGTGTTAAAAATCTGAATTCTTCTAGAGTTCCTGATCTTCTGGGTGCGCTACAGTCTCTCTACCATCGTAATTGCGAAGTCT
+
ABBC?BCC@BBCCCCBCBCBCCBC?BB@BCAB=@AAA<BB?B?CBBBCCC@CCCCC?B@CCCC?CADCCCAA@CD<99999'9?<@ABB>BECC@ECC@CG?BABCCDBCCCCCCCC?CCC?C?CCCFAAAB@CCCC@CCCCBCBCDCBCDCA@@?CCC@BB?B?ABCCCCCCB=?9999-:9=;:9999*;AAAB>BBCCIEDBBA5;;;;*;@@BC@CACE?BBBCCBB?B?BCBCED=A99:6:B@BCCBCCECCBBBBBCCACBABBC?B?CCDD@E@@@
@ATNG8:01275:04432
GATGGTAGCACTGTCACTCATATCCAGAAGATCAGGAACTCTAGAAGAATTCAGATTTTTAACACGAGAGTAAACGTAAAAAGAAGGTTTTACAAGACTCACGTTAACAATATTGCAGCAGTACGCACACAATCGAAGCGCAGTAAGGATGGCTAGTGTAACTAGCAAGAATACCACGAAAGCAAGAAAAAGAAGTACGCTATTAACTATTAACGTACCTGTCTCTTCCGAAACGAATGAGTACTATGTAGAGCTCTATACTACCATCGTAATTGCGAAGTCT
+
:>:@<?CCCCCBCDBBCCCBBBBC@CCB@BCCD<<7;=BBB;;9C@CB@C@;;:??BCC3C>BABAAADAAAB;??>@???,;;5:5;;;*9@A<?AABBBBCC@D@CD@CAA>ABBBCCCCFCCCBB@CC?CCBB=??A??AAA=B@C@@>@CCCAABC?AAADCC=AA?CCD?BBBBB=A@@<=????.?B>???@ABB@@7:7;=>A5;7;@BBB@CB@@?@@=A>BCDGBCB?CBBCCBBAAABBCCB>=>A@@@A>>>B<A@@@=<6<4??BA=A???
@ATNG8:01279:04415
GATGGTAGCGCATATCAGCGCAGCCCAGAAGATCAGGAACTCTAGAAGAATTCAGATTTTTAACACGAGAGTAAACGTAAAAAGAAGGTTTTACAAGACTCACGTTAACAATATTGCAGCAGTACGCACACAATCGAAGCGCAGTAAGGATGGCTAGTGTAACTAGCAAGAATACCACGAAAGCAAGAAAAAGAAGTACGCTATTAACTATTAACGTACCTGTCTCTTCCGAAACGAATGAGTACGATGAGATCTCGTGTGCTACCATCGTTATTGCGAAGTCT
+
AAAB?BACBCCCCBCCCBCBBCCCD?CCHACBBB@@=A>BABBDCB?BB?B>CCCAABAA2B?CCCCCCFFBBB8??99999*;C@C5;<;6;CC@CBAACCCCB?B?BC?CA@>@CCCDA@@CCCC@BBDD@CCBB>AABBAA@@=A@CCC@CCBABBBA<@@CCCA?AA?@@@>@?>>>8?=>998888(:@;A?>?CBBAB??:>>>B:>9=<D@@?@CCBBCC@C?BBC>CCB>ABABBAA@AABCCC@@@@????<>=@@=A==<C?CC?CCCE@C@@@
@ATNG8:01283:04433
GATGGTACGAGAGACTGTAGCGCACCCAGAAGATCAGGAACTCTAGAAGAATTCAGATTTTTAACACGAGAGTAAACGTAAAAAGAAGGTTTTACAAGACTCACGTTAACAATATTGCAGCAGTACGCACACAATCGAAGCGCAGTAAGGATGGCTAGTGTAACTAGCAAGAATACCACGAAATCAAGAAAAAGAAGTACGCTATTAACTATTAACGTACCTGTCTCTTCCGAAACGAATGAGTACTGCGTCTCACTCTCGCCTACCATCGTAATTGCGAAGTCT
+
8?=?;>944@559@<669<<<:@544)4997;@4448.4.4:99:<=6887=633333889)96;933388<;;;33349999*9:5:.555&59949?;=9==9;458<<86659>>>?@BBCBBCCDE@@A@BBAC?BBA@AC::5:=@;:69@=<=>:>9>AA@AB?@A<@>;6889;;3:884<8ABB/@@8<===8<:>>6<5<<<<8=5;:@@@=A><000@;>9099+778/7==>?@ABB=>>>BB889CBBBB@B??9=777898<.59=:055;=
@ATNG8:01286:04407
GATGGTAGAGAGAGCTCTCTCATCGTAACTCATTCGTTTCGGAAGAGACAGGTACGTTAATAGTTAATAGCGTACTTCTTTTTCTTGCTTTCGTGGTATTTCTTTGCTTAGTTACACTAGCCATCCTTACTGCGCTTCGATTGTGTGCGTACTGCTGCAATATTGTTAACGTGAGTCTTGTAAAACCTTTCTTTTTACGTTTACTCTCGTGTTAAAAATCTGAATTCTTCTAGAGTTCCTGATCTTCTGGTGTCGATCTGTATCACTACCATGTAATTGCGAAGTCT
+
<<<A;?;<<<AA;;5555;<<<<@A;:.5;<;@?BCCD>CF>@:AA944=<.94<8;288;;;92849=?>D??=A>BBCCC1=>;>;=?7<;:;3:3//(///(///4:::5888899554./.4;488@@:55619;;;.56:775:??????9<<94655;AA:?;===???@@@68:=<=-9088)8<===/;;=<<2<///;<:;:968888*8///;595>A<A>@6///7@7<<?>>>=>>><?@?@@===>@A?@<;666;6;<77@7=///996::==
@ATNG8:01286:04434
GATGGTAGTGTCATATGAGAGTGTGTACTCATTCGTTTCGGAAGAGACAGGTACGTTAATAGTTAATAGCGTACTTCTTTTTCTTGCTTTCGTGGTATTCTTGCTAGTTACACTAGCCATCCTTACTGCGCTTCGATTGTGTGCGTACTGCTGCAATATTGTTAACGTGAGTCTTGTAAAACCTTCTTTTTACGTTTACTCTCGTGTTAAAAATCTGAATTCTTCTAGAGTTCCTGATCTTCTGGAGATATCATCAGCGAGCTACCATCGTAATTCGAAGTCT
+
CBBB@BBCC@CADBCABBCCCBBBCBCCCB996:??A;BB?C@BBBCCCC@CDDCC?C?CBBB@C@CCCCBBBCC@BCB@@0996;ABC>CCAB>BAA<AE:;;CC@A?ACEICBBB@BBC@C@CGHHCCCC@CDCC@CBBBCBBCBBCCCBBBC@CCDABB@B?AABBBBBBB?A@??@3@<@5;;;;;*;BBAD;;;BBCCC@AA5;;;;*;AA@D=B=AB>AABBCBC@C@BCCCBB@BCCACCBBBCCBBCDCCDAAACCC@DCBBBC?@=@??<@ABA
@ATNG8:01303:04431
GATGGTAGTACATGATAGACGACACCAGAAGATCAGGAACTCTAGAAGAATTCAGATTTTTAACACGAGAGTAAACGTAAAAAGAAGGTTTTACAAGACTCACGTTAACAATATTGCAACAGTACGCACACAATCGAAGCGCAGTAAGGATGGCTAGTGTAACTAGCAAGAATACCACGAAAGCAAAGAAAAAGAAGTACGCTATTAACTATTAACGTACCTGTCTCTTCCGAAACGAATGAGTACAACATCGTCGTGTCGTGCTACCATCGTAATTGCGAAGTCT
+
ABBC?B;;6::<5666===?C99669=<>169;;994:5:;;<<>;.33-3-334<<@@@+<7;?;@@@B<<<A6?@:;:::$9949255606<=9699A@AA??<??BB@BBB869A??:88;;@ABBBBB>AAEB?A:88?98=;>>@@@>>><<;???>9=@@@@=>>48:A58;>>=4=788)8>>>>/88/7887>?;;;3838?AA6;6;@;;9<@@>>;;;06,277/8==8<:99----(-7889=::::?>>989AAB?BABABB?B=??BB?BBCB
@ATNG8:01271:04475
GATGGTAGAGTACAGTGTAGTAGACCAGAAGATCAGGAACTCTAGAAGAATTCAGATTTTTAACACGAGAGTAAACGTAAAAAGAAGGTTTTACAAGACTCACGTTAACAATATTGCAGCAGTACGCACACAATCGAAGCGCAGTAAGGATGGCTAGTGTAACTAGCAAGAATACCACGAAAGCAAGAAAAAGAAGTACGCTATTAACTATTAACGTACCTGTCTCTTCCGAAACGAATGAGTACGAGAGAGCACACGTGTCTACCATCGTAATTGCGAAGTCT
+
<>:@=?;<<?DCC=A???@CGDBBC?@AC?CBB@@@=@<@BBBBAA?AA=@?989====?.??CBBBBBBBBBC9=>;;;;;*;@>@=AAA;AFLFCCCCCCFBB?B@CC?BBC@CBA?BBCCDCCCCBBBC?AB@@<@????@??<@@ECC@CCCCBBBB@BBBBBB@CC?999>AABBC=BBA?>=>>>/:<7>///;<?BB:>:=???6;7;?BBC?BCBBBBB=?=?CC=BA@=???BBCBBBBBB==ABCB>>A@??>AA=>>>?AA=A:CBBB?A999
@ATNG8:01289:04462
GATGGTAGATATATGCACGCTCTACCAGAAGATCAGGAACTCGTAGAAGATTTCAGATTTTTAACACGAGAGTAAACGTAAAAAGAAGGTTTTACAAGACTCACGTTAACAATATTGCAGCAGTACGCACACAATCGAAGCGCAGTAAGGATGGCTAGTGTAACTAGCAAGAATACCACGAAAGCAAGAAAAAGAAGTACGCTATTAACTATTAACGTACCTGTCTCTTCCGAAACGAATGAGTACACATCGTCGTGTCGGCTACCATCGTAATTGCGAAGTCT
+
9<44.49445@@@99955555::9:7;>=:?<@9;920*/6//////6:;==6=C??>BBB1B?B947AAA???C;??@@???,;:5949::*9=@29:@BCCBBCAB?AA<@;;5;@BABCCCCCCCCCCAB>ABAB?BAAAABAB@C@C;;8;BB@@@CC@CBBBBB@CC@@?=>B??>>177>;>?@@@/>@:987>DAAAB5856;<:9=9<?BAA?BBAAA@@<<;<<?9=?@????BBBBBB:99@@A@>>>9948A==9>@AAAD@C9;:@@<=?88
@ATNG8:01297:04472
GATGGTAGAGTATCATGTGTATCTCCAGAAGATCAGGAACTCTAGAAGAATTCAGATTTTTAACACGAGAGTAAACGTAAAAAGAAGGTTTTACAAGACTCACGTTAACAATATTGCAGCAGTACGCACACAATCGAAGCGCAGTAAGGATGGCTAGTGTAACTAGCAAGAATACCATGAAAAGCAAGAAAAAAGAAGTACGCTATTAACTATTAAACGTACCTGTCTCTTCCGAAACGAATGAGTACACATCGTCGTGTCGTGCTACCATCGTAATTGCGAAGTCT
+
///:3777/45;;;<<>;@>B@>@@79:B?@?@>?@;??CABBBAA=AB=@<?BBCDGCC5A?ABCEGCCCECC=A;<;CCD5CB>B5;;;*9CC=@:;9:@A;:39=@>;??@9?ABACBBAABCCGGCCCABBBC?BCBA;;;:4:;@?@:???;@A?A>@=@@:96:?;>A?8==8988(7;;5797878#7939;88;7252-2/2575177-7=A9979;;;==<8=5:;;6;>>@=A@CBBBB:99BAABCBBBBBDAA:;:=@A@::9<@9?=>@<9877
@ATNG8:01315:03898
GATGGTAGTATCTGCACACTCTGTCCAGAAGATCAGGAAACTCTAGAAGAATTCAAGATTTTTAACATCAGAGAGTAAACGATAAAAAAGAAGGTTTTACAGACTCACGTTAACAATATTGCAGCAGTACGCACACAATCGAAACGCAGTAAGGATGGCTAGTGTAACTAGCAAGAATACCAGAAAGAGAAAAGAAGTACGCTATTAACTATTAACGTACCTGTCTCTTCCGAAACGATTGAGTACACATCGTCGTGTCGTGCTACCATCGTAATTGCGAAGTCT
+
?;?@5;;=9945;5555<>=>===?:?>>8<<555:.44)/7:///9686050//)///::;+71696///66/3/;:16//--7888%79(-(...&.333755597781737=6<75,288<>@@897;;77:7926=788)5:977793==A=;7=9655:7<6:::97;37:96;;65;;>4::4999*4=:::?:;:9;<8<6778=1727>@AB@DC@@@;;5:=:;;0:88:=ABABDCBBBCBBABACE@@AC@??AA=A???BC@C9::A@<@?::
@ATNG8:01315:03963
GATGGTAGCGCATATCAGCGCAGCTCAGAAGATCAGGAACTCTAGAAGAATTCAGATTTTTAACACGAGAGTAAACGTAAAAAGAAGGTTTTACAAGACTCACGTTAACAATATTGCAGCAGTACGCACACAATCGAAGCGCAGTAAGGATGGCTAGTGTAACTAGCAAGAATACCACGAAAGCAAGAAAAAGAAGTACGCTATTAACTATTAACGTACCTGTCTCTTCCGAAACGAATGAGTACTGCGTCTCACTCTCGCCTACCATCGTAATTGCGAAGTCT
+
>>:?5>?@BA@@@AAAA@ACBCBA@@CBC?AB????=A=BCC@AAC@BB=@=ABAAAAAA.;7:DDDCBBBFIF?DA;;;<;*<B>A5;;;&9=@:9959@@BBB?B?BC?B>?=?BBBBBBCBCCCCCBDD@CCCA?ABCABB@@<@?B@@<@@A@CCBB@BCABAA>AA>AFF?BBB@@8@9939>>>@2AC?B???CDC??<?:==AA7;7;ACCB@BBBBBBB?B?BCE>CCB?BBBBBBABBBBBBBCCBBBBBCC?CCC@C@@@CC@B?BBCCACB@@
@ATNG8:01315:04173
GATGGTAGTGTCAGTATGAGAGTGTGTACTCATTCGTTTCGGAAGAGACAGGTACGTTAATAGTTAATAGCGTACTTCTTTTTCTTGTCTTTCTGTGGTATTCTTGCTAGTTACACTAGCCATCCTTACTCGCTTCGATTGTGTGCGTACTGCTGCAATATTGTTAACGTGAGTCTTGTAAAACCTTCTTTTTACGTTTACTCTCGTGTTAAAAATCTGAATTCTTCTAGAGTTCCTGATCTTCTGGGTGTATCAGCGAGTATCTACCATCGTAATTGCGAAGTCT
+
999A?BAB@>>=///::956:655:<:99>94905:;=4=<.5.555995516====9=:;;;>4626?@<;;9;;344444$48.4/7:;1////;589;7;;28????AACCCCCBBB@CCC?C@CCBA@@C@BBBB?B@AAEEBBBCAAACCBB@CCB@CDAE@CCABBBCCC@CBBBB8@<@<@@ABB2BCCCC>BBBCBB@ABCACJGG3DCCCC@C@CC@AA@CBAB?B?CCCDDD@CBBB>BFCCCCCCCBBCCDCCCBB?C>>=>@;>,00@@<@@@@
@ATNG8:01318:04152
GATGGTAGTGTGTCTCTGAGAGTAGTACTCATTCGTTTCGGAAGAGACAGGTACGTTAATAGTTAATAGCGTACTTCTTTTTCTTGCTTTCGTGGTATTCTTGCTAGTTACACTAGCCATCCTTACTGCGCTTCGATTGTGTGCGTACTGCTGCAATATTGTTAACGTGAGTCTTGTAAAACCTTCTTTTTACGTTTACTCTCGTGTTAAAAATCTGAATTCTTCTAGAGTTCCTGATCTTCTGGGTCTCTCTCTCACGCACTACCATCGTAATTGCGAAGTCT
+
AACC;CCBBBBBCCCCCCCCBCBCCCBBBBBC@CBBB>BB@D?C@AACCC@CCFBC@DACFCC@C@DBBACCCHG?BAABA2AC@BABD>FBBB@CCC?CC;;;BDDJADDDCCCBB?BCC@C@CCBBBCCC@@@?C?CCCCCBBBBBBCCCB@@?CCD@CC<?<??AAABBBA;A;;;;.;>B>@AAA@0@@@AC>CCCBBDBBCB@DDCC5C;;;C@B>BB@BCCBBBB@D@CCCCCC>@@CC=BBBCCBBBCCBACBBBAAA=@@ACCC@D9;;BB?BBBB
@ATNG8:01315:04218
GATGGTAGTGATACAGATCAGACACCAGAAGATCAGGAACTCTAGAAGAATTCAGATTTTTAACACGAGAGTAAACGTAAAAAGAAGGTTTTACAAGACTCACGTTAACAATATTGCAGCAGTACGCACACAATCGAAGCGCAGTAAGGATGGCTAGTGTAACTAGCAAGAATACCACGAAAGCAAGAAAAAGAAGTTCGCTATTAACTATTACGTACCTGTCTCTTCCGAAACGAATGAGTACAGAGAGTACGATATGTCTACCATCGTAATTGCGAAGTCT
+
:::?255=@?@<<;;;<6669<<55159;399;///481588///;565(-(/////;;;+://4:333<888<23354;;<+<<7<.555&59999@@@695;;8=:==9===9=BCABA@ACCICBABBA>AA;;7:A???@9849<A>@<?9:6DCAC?AAAAAA???;?@A6==<;;3;37/7=>>>.@A>AB>@AA;;9:>;>>>A:==A>8918:9:;<;8<9;<<6<>>:>==;;;C???>>>>>>A???88888AA=A>::;@=@0/0>>==7;;
@ATNG8:01320:04211
GATGGTAGCAGACGTGACAGAGCGCCAGAAGATCAGGAACTCTAAGAAGAATTCAGATTTTTAACACGAGAGTAAACGTAAAAAGAAGGTTTTACAAGACTCACGTTAACAATATTGCAGCAGTACGCACACAATCGAAGCTCAGTAAGGATGGCTAGTGTAACTAGCAAGAATACCACGAAAGCAAGAAAAAAGAAGTACGCTATTAACTATTAACGTACCTGTCTCTTCCGAAACGAATGAGTACGATGAGATCTCGTGTGCTACCATCGTAATTGCGAAGTCT
+
00/:7<?A?<=@;;;;666AA@@@?5;>@:>@A;;:<A;<<;00)/95////6:>474DDD3B799;373>333=5446=@>>+;;59.55609@@>;<99::;:?<;9BA:CBA>A@@?@AADCCCFCECBB=AA:98;ABBCDBA>B@C@@?@AAAAAAB@BCBCCB?AB>ABB9?>>??8;==999::99%:@;985?=>@@@<>:=<<<6=:>ABBA?BA@@?AB?A>AAA<ABB?BBBECB@?@BDCBBB@?@?@@@@@???<@==>@@<@;BCAA=AAAA
@ATNG8:01321:04227
GATGGTAGCTCTGCTCTGACTCTCGTACTCATTCGTTTCGGAAGAGACAGGTACGTTAATAGTTAATAGCGTACTTCTTTTTCTTGCTTTCGTGGTATTCTTGCTAGTTACACTAGCCATCCTTACTGCGCTTCGATTGTGTGCGTACTGCTGCAATATTGTTAACGTGAGTCTTGTAAAACCTTCTTTTTACGTTTACTCTCGTGTTAAAAATCTGAATTCTTCTAGAGTTCCTGATCTTCTGGGCAGACTCTCACACGCCTACCATCGTAATTGCGAAGTCT
+
@@;B9@BBB;55AA@@ACDEFBBBBCBDBC;:9:BBB<CD>@?ACCCCCD@AAACDAD@DCCC>@>::;AB;96;9==G@E+AA?AACC>CBBA=ABC=AA?AABBBF@CCCDCBBC@BBB@C@CBBC@@?C@CCBB?CBCBCBBBBBBBCBBBC?BBB@DD@DABBB@@ADBB?BDCCC<C?B;;;;;;*:BBBC>CBBBBBBA@@@DEEG5CBCCC@C@CC?CCCBBBC@C@BBBBBB=@?ED>CBCCCCDDCAA@BBC@CCD@BBACDC?C8:9CCADB@@
@ATNG8:01314:04269
GATGGTAGGCACTGCGCACACATCCCAGAAGATCAGGAACTCTAAGAAGAATTCAGATTTTTAACACGAGAGTAAAACGTAAAAAGAAGGTTTTACAAGACTCACGTTAACAATATTGCAGCAGTACGCACACAATCGAAGCGCAGTAAGGATGGCTAGTGTAACTAGCAAGAATACCACGAAAGCAAGAAAAAGAAGTACGCTATTAACTATTAACGTACCTGTCTCTTCCGAAACGAATGAGTACGTGTGACGTACGTGAGCTACCATCGTAATTGCGAAGTCT
+
<@9;05<<<<A>55555=<=>@@>>4<45055;=>>:?:<<<55.4<39:8<798444888'8289<///9/////&////;<<*;;7;<>@A2<<A<A@AA;@;;?<=:B@<@::599789BBCBBBBBABBB>BABC@;:9AAAAB?CHCCC@C@@??BBB@BBBCBB>BB=@A:6:9///(//83////0(/94:8>>>999>4948...).).:<<<;BAA@@?>::679936//(/999777?@?A@@888<<8<=BC====6?==7778>8>@@C>BB88
@ATNG8:01319:04273
GATGGTAGCACACGAGATCTCATCGTACTCATTCGTTTCGGAAGAGACAGGTACGTTAATAGTTAATAGCGTACTTCTTTTTCTTGCTTTCGTGGTATTCTTGCTAGTTACACTAGCCATCCTTACTGCGCTTCGATTGTGTGCTGTACTGCTGCAATATTGTTAACGTGAGTCTTGTAAAACCTTCTTTTTACGTTTAACTCTCGTGTTAAAATCTGAATTCTTCTAGAGTTCCTGATCTTCTGGGTCTACGCTCGTCTCGCTACCATCGTAATTGCGAAGTCGTAT
+
;;490499999;<566<=<==@;;;<;;;<;@7ACCC>GC?B?AAA@B@A=@A??A<@:><<83:5:<====<;:7B=CDC3BC?AABB=BBFF>BAB?BB<???<BA<@:8888=8;55505/569772226=A??.57775222;<<?>>>==905576;827278877...303....&206165999)66666'.(.7755-...(-44*4...5050793666...3(.(.53...057791888>>889//////:;<//,/99<::67-6---492,,,5-
@ATNG8:01321:04243
GATGGTAGCGAGCGAGTGTGTATACCAGAAGATCAGGAACTCTAGAAGAATTCAGATTTTTAACACGAGAGTAAACGTAAAAAGAAGGTTTTACAAGACTCACGTTAACAATATTGCAGCAGTACGCACACAATCGAAGCGCAGTAAGGATGGCTAGTGTAACTAGCAAGAATACCACGAAAGCAAGAAAAAAGAAGTACGCTATTAACTATTAACGTACCTGTCTCTTCCGAAACGAATTAGTACGTGTGCGACGTGTCTCCTACATCGTAATTGCGAAGTCT
+
@@AB>@?A=966<@@BBBBCBCBBC?BA@8<<<<<?:?;?@B===B?AC>B@CC;;;@@C+B?:;6>@@@>>BB=AB@@A@A0@C>B>BBB9BCFAFBBCBBBCC@C@CC@AAC<@@9:;@CCCFECCCBBCADD@@>A@CCBB<;:<AH;;;;CCCDDDC?BBBAAA???<?AA>AA???8<??;99::::%:>;>BBBBBBCB>A>@??>1818;BABACCA@@DD@D@BBB<A@@=@>@@@A@@?CFCCCBBB?@?BBB?BBBBB?>>>;@7::?C<=>==
@ATNG8:01315:04292
GATGGTAGTGTGTCTCTGAGAGTAGTACTCATTCGTTTCGGAAGAGACAGGTACGTTAATAGTTAATAGCGTACTTCTTTTTCTTGCTTTCGTGGTATTCTTGCTAGTTACACTAGCCATCCTTACTGCGCTTCGATTGTGTGCGTACTGCTGCAATATTGTTAACGTGAGTCTTGTAAAACCTTCTTTTTACGTTTACTCTCGTGTTAAAAATCTGAATTCTTCTAGAGTTCCTGATCTTCTGGACAGAGTGTGCAGATACTACCATCGTAATTGCGAAGTCT
+
449:5;<=CA9:5555599555555=>:566<9A=BC@CC>A?BCEGDEE?BBCDIAC@CBBC9;9<<;CCGCCC@BBBBB1CD@BBCC=B@@@;@?@=ACACCBCCDBCCCGGDBB>BBB?B@CDCCBBBB@BBCC@CCCCCBBBCCCCCBBA@>BBB@BD@D@BBB@@@CBC@CDBBB:B?B=@@@@@0@BBBB>BCCCCCCCCC@CCEC5BCBBB>B>BC@CCCCAAA?C?BBBCBB>A@BAFDBBCCCCCBBBCCCCCCCC@CBBBCC@C?CCDGADA@@
@ATNG8:01317:04386
GATGGTAGGAGACACGTCGCACACGTACTCATTCGTTTCGGAAGAGACAGGTACGTTAATAGTTAATAGCGTACTTCTTTTTCTTGCTTTCGTGGTATTCTTGCTAGTTACACTAGCCATCCTTACTGCGCTTCGATTGTGTGCGTACTGCTGCAATATTGTTAACGTGAGTCTTGTAAAACCTTCTTTTTACGTTTACTCTCGTGTTAAAAATCTGAATTCTTCTAGAGTTCCTGATCTTCTGGGCTGCGCTGATATGCGCATCGTAATTGCGAAGTCT
+
AABB?BBC?BBC@@ABBABBBCCCBBBCBBAC?B;;;::A?D@@@@CCCC@CDBCA@C>@AAC?B?BBBBDBBBB@BBBBB2?@;@999+8=?@8?>C?BB?BBBCCC;?@CCCA=A;AAA9@<@A>>>>??;?A@@:>=>A@>>=AC??@;::?;:;:;?>8=:>>>CBBBAA:?????2?9=:=>AAA/AA???7?888>@????:????/@===D=A;>?=AAAAC@?:A;A@@@;;779;>4;///=;9;?@@>>>@?@@@@AC<?8>=@A=BB??
@ATNG8:01322:04434
GATGGTAGCTCACGTACGTCACACGTACTCATTCGTTTCGGAAGAGACAGGTACGTTAATAGTTAATAGCGTACTTCTTTTTCTTGCTTTCGTGGTATTCTTGCTAGTTACACTAGCCATCCTTCTGCGCTTCGATTGTGTGCGTACTGCTGCAATATTGTTAACGTGAGTCTTGTAAAACCTTCCTTTTACGTTTACTCTCGTGTTAAAAATCTTGAATTCTTCTAGAGTTCCTGATCTTCTGGACAGAGTGTGCAGATACTACCATCGTAATTGCGAAGTCT
+
77:@+//?@@:>00/9///>@ABBBCBAB@AB?;;;D>CC@C@BBAAABB?ACB;;6;5;@BA4978>A@AAB@B=A@@@@.?>;>777.7;:C?@A>@@@<@00///(/699;67737;95:5<9>>==>8?AA?279565<;99<<<9<<<96756<??9>8<>?;::=;:5:>@>>/>3:4:19::-99AAC:A==>=<<9//)/777'5/6.57492=<4>>>=5569@<????=>5;;;;AC@??@888AA@;;;>==;;5;;;;:6066;;//*/666
@ATNG8:01315:04473
GATGGTAGGCGTGTGAGAGTCTGCCCAGAAGATCAGGAACTCTAGAAGAATTCAGATTTTTAACACGAGAGTAAACGTAAAAAGAAGGTTTTACAAGACTCACGTTAACAATATTGCAGCAGTACGCACACAATCGAAGCGCAGTAAGGATGGCTAGTGTAACTAGCAAGAATACCACGAAAGCAAGAAAAAGAAGTACGCTATTAACTATTAACGTACCTGTCTCTTCCGAAACGAATGAGTAACGATGAGAGAGCTCTCTCTACATCGTAATTGCGAAGTACTT
+
CABB?BBB@CCCCDCBBDCBBB;;;06CC@CCA@@@=@8;;BB@@@=@@;?8>?:98888'72;<:554===<=39733333$33,3/377&377173338<>>@<@<??<?BA9=>:;:@@@?@@@@:;;@<??AA<@>@>9:7638<BBD@C778;@AA;?888AA<@B=::9@?>898)88:4::9::)76-5;:=>@;;:<A=AA??<?;??778;?A>@:;;6;7;@G;BBB????A88/58779::556<<9997989@@@?@@;?;?;?;;=67----)
@ATNG8:01316:04469
GATGGTAGACATATCGTACTCTCTGTACTCATTCGTTTCGGAAGAGACAGGTACGTTAATAGTTAATAGCGTACTTCTTTTTCTTGCTTTCGTTGGTATTCTTGCTAGTTACACTAGCCATCCTTACTGCGCTTCGATTGTGTGCGTACTGCTGCAATATTGTTAACGTGAGTCTTGTAAAACCTTCTTTTTACGTTTACTCTCGTGTTAAAAATCTGAATTCTTCTAGAGTTCCTGATCTTCTGGATACACTCATGTGCACCTACCATCGTAATTGCGAAGTCT
+
AABE?BBCCCCCCDICCCGCCBBBCDEDCBA@>@BBC=AA?A?B?>>;CC@B@AAC?C?CCCC=@>BBBDBBB:8337777);=9=655(990(0*0//)/606:976949??>??BD=AAA<A<>><;:;??=AA@@;>>???@>>>?@@@>===;???=@@<@<@@@AAA@??<?AAAA5A<@;<;;;;+;=>>?28:?;;:AA>>;>??>/?=>>B<B=AC9>>?A<===D9=;=AAA;???;?>>888==A<=;;;AA<AAA=@:::CD=A:=>@@<??>>
@ATNG8:00673:04524
GATGGTAGGACGAGCGTCTGAGAGGTACTCATTCGTTTCGGAAGAGACAGGTACGTTAATAGTTAATAGCGTACTTCTTTTTCTTGCTTTCGTGGTATTCTTGCTAGTTACACTAGCCATCCTTACTGCGCTTCGATTGTGTGCGTACTGCTGCAATATTGTTAACGTGAGTCTTGTAAAACCTTCTTTTTACGTTTACTCTCGTGTTAAAAATCTGAATTCTTCTAGAGTTCCTGATCTTCTGGATATGAGTGACTCGTGCTACCATCGTAATTGCGAAGTCT
+
BAACAEED99;CCCCBBBCBBBCC?CCBBB::7;AAA<AHHE@BCCBBBC@CCCCDAC@BBBC@DACCCCCCBBC@@@@@@0>>;@BBB=BBCCACEG@EC?;;;DCDACCCDCCCD@CCC@B@CCCC@ABD@CBBB?CCCCCCCBA@@@AAAEC@CCC@CC?C?BBB@ABELGBICBCB6;5;=<;;;;*;BBDB=BCC;;;BB@@4;;;;*;@@ACAC@CD@CCCBBBB@C@CBBCBC@BBFABCCCCBBBE@A@BABBBCBB?A???BC?B>BBCB?CBBB
@ATNG8:00677:04480
GATGGTAGTGCGTGAGAGAGAGACCCAGAAGATCAGGAACTCTAGAAGAATTCAGATTTTTAACACGAGAGTAAACGTAAAAAGAAGGTTTTACAAGACTCACGTTAACAATATTGCAGCAGTACGCACACAATCGAAGCGCAGTAAGGATGGCTAGTGTAACTAGCAAGAATACCACGAAAGCAAGAAAAAGAAGTACGCTATTAACTATTAACGTACCTGTCTCTTCCGAAACGAATGATACGAGAGAGCACACGTGTCTACCATCGTAATTGCGAAGTCT
+
@?BB:=B>?CCA;;;ABBBCBCAA>4;<=9;>><<<7@5>:<555=8<<6>=43/66666'60///668<====33349999'=?::.995&55575556;;;?@:=:??49;A<@@B;;;BBCBB@B@@@@=AA:;8:A@@AC??;<8<00*0<<7<8<>9??>>=?9=?=?@?6?::?>9;884<BBBC3BB?BBBBC>>??8?599:96<8=>::9@DA><@@A=;7:::4:<=8<447BBBBC???>@A@BABBB?>>AC?BBBBBB>A>@<;;9?@73
@ATNG8:00683:04525
GATGGTAGCGCATATCAGCGCAGCCCAGAAGATCAGGAACTCTAGAAGAATTCAGATTTTTAACACGAGAGTAAACGTAAAAAGAAGGTTTTACAAGACTCACGTAACAATATTGCAGCAGTACGCACACAATCGAAGCGCAGTAAGGATGGCTAGTGTAACTAGCAAGAATACCACGAAAGCAAGAAAAAGAAGTACGCTATTAACTATTAACGTACCTGTCTCTTCCGAAAACGAATGAGTACGATGAGATCTCGTGTGCTACCATCGTAATTGCGAAGTCT
+
=844.4;;5;9A<;;;=<<>@=95;.;@<5//////)/)/7797::1//)/3//5;<@@@+@9666<<<<9599,5:44444$45.5.555&5>A:<?>=9</00/399299<7<;;;;<=BABBDBBAAB=B@AA=@A@9;999459=<B:=??@A==B>@@BCAA=>?=@?B488=<</;33,77333$33,3;<88888:)-)-576(-)-8:==,9954/9:)/)////&/::57::<;;:888;;8333333<<666//.28//2=<18455547=<66
@ATNG8:00693:04488
GATGGTAGAGTATCATGTGTATCTCCAGAAGATCAGGAACTCTAGAAGAATTCAGATTTTTAACACGAGAGTAAACGTAAAAAGAAGGTTTTACAAGTCTCACGTTAACAATATTGCAGCAGTACGCACACAATCGAAGCGCAGTAAGGATGGCTAGTGTAACTAGCAAGAATACCACGAAAGCAAGAAAAAGAAGTACGCTATTAACTATTAACGTACCTGTCTCTTCCGAAACGAATGAGTACTACTCTCAGAGACACACTACCATCGTAATTGCGAAGTCT
+
::::5:<:>;==;;666;;;<;;;=8<<B@BBACAA=@=@@>??=>:><=A>>>:>===>(>99959;;<;;;>6=@=BBBB0;A9?;@@@4@@A=AA@;9;BBD@B?BD?BAA>CACABBBBBCAAACBBB>BCDB?B@@;<::>:>=@@@>AACCFCCC@CDABAA>::8:@A<BBCBC<@@@=@@AAA.@@>777BBBBBB<><997<.606=BBC?CC@?;<=+0+000+07:68==:;:<====:544::::::<33333.39=8;<7=8=;;;9=;;;
@ATNG8:00694:04485
GATGGTAGTACATGATAGACGACACCAGAAGATCAGGAACTCTAGAAGAATTCAGATTTTTAACACGAGAGTAAACGTAAAAGAAGGTTTTACAAGACTCACGTTAACAATATTGCAGCAGTACGCACACAATCGAAGCGCAGTAAGGATGGCTAGTGTAACTAGCAAGAATACCACGAAAGCAAGAAAAAGAAGTATGCTATTAACTATTAACGTACCTGTCTCTTCCGAAACGAATGAGTACTATGTAGAGCTCTATACTACCATCGTAATTGCGAAGTCT
+
AB@@<@BCBCCCBBAB@@A@AAAAC9A@B>??;5550505=<:::<7<:6=:/0//////$58=CCCDCCCBBB8?@9999*;C>C4;;;4;CD@CCCCCBCBB?B@BB?BCC@CCCCCAAABBBCCCCCC@CCCC@CBBBBCBE?C?CBB?ACCDDDDC@BCBBBB@AA=BBB?BBCCC=A??8<<<<=.=A=BBBBBBBBB<><>AA?6:69ACAB?BEBBACD@C?BCC>CCC>AACCCCB>>>BDBBBBB>>>??=:::>=BBA@>=:@=CDBA>A@::
@ATNG8:00699:04521
GATGGTAGTGTCAGTGCGCGTCGTCCAGAAGATCAGGAACTCTAGAAGAATTCAGATTTTTAACACGAGAGTAAACGTAAAAAGAAGGTTTTACAAGACTCACGTTAACAATATTGTAGCAGTACGCACACAATCGAAGCGCAGTAAGGATGGCTAGTGTAACTAGCAAGAATACCACGAATGCAAGAAAAAGAAGTACGCTATTAACTATTAACGTACCTGTCTCTTCTGAAACGAATGAGTACTACTCTCAGAGACACACTACCATCGTAATTGCGAAGTCT
+
::;@9=BECCDBB>BCCCCGB<ABB?ACB@CC;:;B6;5;AC9:9B:BC?B=99787777'7:>?BBB?><//0)0//7777)7;5<29:9*9@@;;966>DCCB?B@CC?BBC@CCBBCDCECBBCCCCDB?A@??;@@???@:97;@BBC@CDCCCCCC?CCDBAA?CD?@@B>AAAA>ABAB>??>>>.=A<A:;:?@AAA;>:==@@=A=AAAAB@CCAAA??;?A::93:AA>BBBDBBCBBBAAABACAA???>>>ABB<A>>>>>:==EBBB@@???
@ATNG8:00704:04487
GATGGTAGGTGCACATGAGTGTATCCAGAAGATCAGGAACTCTAGAAGAATTCAGATTTTTAACACGAGAGTAAACGTAAAAAGAAGGTTTTACAAGACTCACGTTAACAATATTGCAGCAGTACGCACACAATCGATGCGCAGTAAGGATGGCTAGTGTAACTAGCAAGAATACCACGAAAGCAAGAAAAAGAAGTACGCTATTAACTATTAACGTACCTGTCTCTTCCGAAACGAATGAGTACGATGAGATCTCGTGTGCTACCATCGTAATTGCGAAGTCT
+
BBBC?CGGABBCBBBBBBECCCCBB?BDDACACA::8:?BBCCCCC@CF?@=@@@9999:*;=BBFECCCCCCC;BA99999*;A>A5;;;*;CD?BCBBBBCCD@B?BB?BBB>ABBBBCCC@AAFDDDCC@CBBB???BB???B>B?B??=?DAA@AAA>BBBBBB>BB?BBB;>?>=;7>@>9<<<==.8;9@888>>>>D3758?AC:>:>@BBBACC;;:BB=@?@CC>CBB?BBCCDC@@@ADCCBA@@@??>?@AAAA@CCBBBB?B?CCCC@CAAA
@ATNG8:00705:04482
GATGGTAGTGTCAGTGCGCGTCGTCCAGAAGATCAGGAACTCTAGAAGAATTCAGATTTTTAACATCAGAGAGTAAACGATAAAAAAGAAGGTTTTACAGACTCACGTTAACAATATTGCAGCAGTACGCACACAATCGAAGCGCAGTAAGGATGGCTAGTGTAACTAGCAAGAATACCACGAAAGCAAGAAAAAGAAGTACGCTATTAACTATTAACGTACCTGTCTCTTCCGAAACGAATGAGTACATAGATATACGTATAGCTACCATCGTAATTGCGAAGTCT
+
ACAB?BC>A<A?;;;;==?<<<=@@:;<;8<<///;)/)//7/45<7;9694-----777'60686-/////3777.733333333#39,/(///&....7...6679:>99;5;;;7<>>>BCBBABADD@??B?@@@@<@@??:::<8A>B>>;>>BA;;;?:>>>;;76:=2---*--7@@6==@;;;;;;)6705.....5=A594777717/79@AA?BCBBBCC?B?BBC>CCC?CCBCBBBBB@@@BBC@?AA@@@@@@=>:>>>ABB?C>AABB@B>>>
@ATNG8:00664:04534
GATGGTAGACATATCGTACTCTCTGTACTCATTCGTTTCGGAAGAGACAGGTACGTTAATAGTTAATAGCGTACTTCTTTTTCTTGCTTCGTGGTATTCTTGCTAGTTACACTAGCCATCCTTACTGCGCTTCGATTGTGTGCGTACTGCTGCAATATTGTTAACGTGAGTCTTGTAAAACCTTCTTTTTACGTTTACTCTCGTGTTAAAAATCTGAATTCTTCTAGAGTTCCTGATCTTCTGGATATGAGTGACTCGTGCTACCATCGTAATTGCGAAGTCT
+
AAAB@BCBBBDCBCCCBCECCBBBCCEDBABB?BBBD>CC@D@BB:86BB>BBBBB?B?CFBC<=<?AAAB@@8?78;;;;+==9=0-)---/06//*3=6:;BBBB???@A@@>A=AAB8847:999;=?;?@@D;@@CB;;;@@@BCA>>>>;====>><>=>>=>>?DDD<?====2=9>99::::.9AAAA8@@@@@???>>;>@@?/@88:?<A=A@<@@??>>>=A;A?AAAA;A??:?>>>>>===A=<>?>??AAA;A=??@>:;4<<=>:>??@
@ATNG8:00668:04545
GATGGTAGGTGCACATGAGTGTATCCAGAAGATCAGGAACTCTAGAAGAATTCAGATTTTTAACACGAGAGTAAACGTAAAAAGAAGGTTTTACAAGACTCACGTTAACAATATTGCAGCAGTACGCACACAATCGAAGCGCAGTAAGGATGGCTAGTGTAACTAGCAAGAATACCACGAAAGCAAGAAAAAGAAGTACGCTATTAACTATTAACGTACCTGTCTCTTCCGAAACGAATGAGTACGATGAGAGAGCTCTCTCTACCATCGTAATTGCGAAGTCT
+
;;8;7;=>:=====<==??>>??6625<;7<??>>B=A>AACBBBB@CB=@=AAAAACBC2B@BBCCCCGBCCD=BA<;;;;*;B>C5;;;*:?@?@@?ABAABH?B?BG@CBB?AABBCBBCBCCCCCCCC@CC@@>ABBAAB@@=@@DBC@CBBBDCCC?BBBBBB@BB?ABB;??BBB>BBB=ACCDD3BB?BBBBCDAAA05.7;==1717DA@@@BC@@@BB<@<@@@9@AA?A?@?BAABBBCBBCBEBB?:::?@<>@>=87779399??9948>88
@ATNG8:00705:04550
GATGGTAGCGCACACATAGATACAGTACTCATTCGTTTCGGAAGAGACAGGTACGTTAATAGTTAATAGCGTACTTCTTTTCTTGTCTTTCTGTGGTATTCTTGCTAGTTACACTAGCCATCCTTACTGCGCTTCGATTGTGTGCGTACTGCTGCAATATTGTTAACGTGAGTCTTGTAAACCTTCTTTTACGTTTACTCTCGTGTTAAAAATCTGAATTCTTCTAGAGTTCCTGATCTTCTGGAGATATCATCAGCGAGCTACCATCGTAATTGCGAAGTCT
+
8=8A9=@==>BCBCBCBBCC;;;BB@<=>=>B9AAB@8AA:;5566<<>@=<=<;;:>59=:9.5.5;::<<<<<398::+8<59//00*0008869:<6<<7888;BEAGCDCCCGD@CBC?CACCAAACBB<@@AB=@@BCBBCCFDDDCCBBA?B::8;C?B?CBABBCBA@>@;;;0;>C=;;;;.:@??@<@BCBBBCCAA?ACCC3CAAAA=B?BC@BBBBBBB@E@BBBBBB?BBB?@ABBCGFCCCCBBBCCCICC@CDDCCC@C?@@@B?A@;:
@ATNG8:00710:04569
GATGGTAGGCACTGCGCACACATCCCAGAAGATCAGGAACTCTAGAAGAATTCAGATTTTAACACGAGAGTAAACGTAAAAAGAAGGTTTTACAAGACTCACGTTAACAATATTGCAGCAGTACGCACACAATCGAAGCGCAGTAAGGATGGCTAGTGTAACTAGCAAAGAATACCACGAAAGCAAGAAAAAAGAAGTACGCTATTAACTAATTAACGTACCTGTCTCTTCCGAAACGAATGAGTACTGTATCTATGTGTGCGCTACCATCGTAATTGCGAAGTCT
+
/9//)/7989>::<==;;699;555)6=@:??@?@?49169=@AAB?BC@E@CDB;;;;-9;@AAAAAA@;;B<??@@DDD1CC@E?CCB<BBCACBCCBBBBD=A>AE@BBB@C@??;;;CEIDCBAA@>:=>00-0<;;>B897:?BBB?BBBBBBCB@A@>@::9+9>9998:>><=>88776333333#25.555758:98(.(...(.050555557<555<<=6<588=333317?>@BC@?>BBBA@@?>;<<<<<5557367=:55/7-338829;::
@ATNG8:00666:04582
GATGGTAGTATATCGCGTCGCTATCCAGAAGATCAGGAACTCTAGAAGAATTCAGATTTTTAACACGAGAGTAAACGTAAAAAGAAGGTTTTACAAGACTCACGTTAACAATATTGCAGCAGTACGCACACAATCGAAGCGCAGTAAGGATGGCTAGTGTAACTAGCAAGAATACCACGAAAAGCAAGAAAAAAGAAGTACGCTATTAACTATTAACGTACCTGTCTCTTCCGAAACGAATGAGTACTATAGACTATCTGAGACTACCATCGTAATTGCGAAGTCT
+
CBBC@BCCBBBABBBCCBCBHHCDD@CBB?AAA::;7;>BBBAA@C=CB>@=@BBAACDB0B>@?=@@@@AAAB9>=;;;;;*4;298CCC9CHJACCBBBCC;;8;@AB@BCC?CC@?ABCCCCCCCCDBB@BCBB@CBBBBAAA<@<@;;6;B@@@DBB????@??99927?:3<93777(7;<9>@@@AA(AC?B@???@BBB:>:<:>@1818<@:;6;AAABBEACACCC?AAA;989ABBCAABBBB@@A>BBBBBACCCC?B???BC@C?BB@?;?A::
@ATNG8:00676:04590
GATGGTAGAGTATCATGTGTATCTCCAGAAGATCAGGAACTCTAGAAGAATTCAGATTTTTAACACGAGAGTAAACGTAAAAAGAAGGTTTTACAAGACTCACGTTAACAATATTCAGCAGTACGCACACAATCGAAGCGCAGTAAGGATGGCTAGTGTAACTAGCAAGAATACCACGAAAGCAAGAAAAAGAAGTACGCTATTAACTATTAACGTACCTGTCTCTTCCGAAACGAATGAGTACGTGTGACGTACGTGAGCTACCATCGTAATTGCGAAGTCT
+
::;A?BCBBCCCC@@ACBBCCBCCC?BBD@CCBB@@<@=AACBCDC@CC@B?BB@@@BBB5B@CCCCCECCBEE>F@ABCCC5CC@B@DDD;DCC?CCCCCCC998;?AA@BCB@CCBBBCDAAACCCCCC@DB??>@BABAA::6;@CBB@BCDEDCCC?BBABBB?BB>BA@277;;;7>??>??>??1?A>A:99BBBCA:>:=A>?7;7;>CBB?BB@@@AA=A@CCD>C;;::AABBECBBACCBBBAACCCCAAABCC@B>>>BD>A>ABCD?CB>>
@ATNG8:00679:04594
GATGGTAGTGCGTGAGAGAGAGACCCAGAAGATCAGGAACTCTAGAAGAATTCAGATTTTTTAACACGAGAGTAAAACGTAAAAAAGAAGGTTTTACAAGACTCACGTTAACAATATTGCAGCAGTACGCACACAATCGAAGCGCAGTAAGGATGGCTAGTGTAACTAGCAAGAATACCACGAAAAGCAAGAAAAAAGAAGTACGCTATTAACTATTAACGTACCTGTCTCTTCCGAAACGAATGAGTACATAGATATACGTATAGCTACCATCGTAATTGCGAAGTCT
+
BCBB?BBCBDCCBBACCCCGFBBBB>@AA?ACC;::=A;?>>9:5;5889=;997973333#3,3337;;>;9977&8=<;:999#4939::::0<A@=?A;ABAB;;9;@CC@CCD?BBBBCCDCBCCCBAAEDACCBB?AACCCCAA>BACBB?BCCCACCC?@AABBB?897:CA9>>9999*9<<99:::::%:@;@?>?B@AAA7;8:=AA5;7:?BBA>AC@@?BB?D?BBC@BCB?CFBBBBBBBBBBCCCB?@@@@>@@@@@<@@@AAA>=<BA??;?>88
@ATNG8:00681:04616
GATGGTAGTATAGAGCTCTACATAGTACTCATTCGTTTTCGGAAGAGACAGGTACTTTAATAGTTAATAGCGTACTTCTTTTTCTTGCTTTCGTGGTATTCTTGCTAGTTACACTAGCCATCCTTACTGCGCTTCGATTGTGTGCGTACTGCTGCAATATTGTTTAACGTGAGTCTTGTAAAACCTTCTTTTTACGTTTACTCTCGTGTTAAAAATCTGAATTCTTCTAGAGTTCCTGATCTTCTGGCGCTCTGTCACGTCTGCTACCATCGTAATTGCGAAGTCT
+
::8?=@;;9ABBBBCCCBCB>BBBCBBBCCBB>@;:;;*9938.55<<>>>@CDAAA<A?BB??=?6:;ABBBBCC@BDCCC5DCBCCCC>B@@A=@??;@@<==@@5946:9;BB@@=@BC?C@BBA@?@AA?BBBB>AABBBBBAAACCC>>>@;<<<;999+:;A===??BBD8=::::/89=978888(8>:;;6;@???@@===18888(8>>>?;?=@@<????;;;=A<AAABAA<<<<8::768?@AA@@@>;;;>>BB>A>==>>8=5@@BB?CBCD
@ATNG8:00684:04596
GATGGTAGTGTGTCTCTGAGAGTAGTACTCATTCGTTTCGGAAGAGACAGGTACGTTAATAGTTAATAGCGTACTTCTTTTTCTTGCTTTCGTGGTATTCTTGCTAGTTACACTAGCCATCCTTACTGCGCTTCGATTGTGTGCGTACTGCTGCAATATTGTTAACGTGAGTCTTGTAAAACCTTCTTTTTACGTTTACTCTCGTGTTAAAAATCTGAATTTCTTCTAGAGTTCCTGATCTTCTGGGTGTATCAGCGAGTATCTACCATCGTAATTGCGAAGTCT
+
AA?@?ABCB@:99@@A;;;BBCCCCC@@@CCC@BBCD>CC?C>ABBBBCC?BBBBB@CADCCB?B@DCCCCCCCCACCCCC5CF@BBCC>CCCC@BBIAIF@AAABCCACCDBBBDD@BAA?C@CCCCBBBD@BB@@>AAAABBBBCCCCCDAAB?CBB@BB?B@BBAA@CCCCBCBBBB<B>A?@@@AA0@CBCC>BACBCCCCBB@BBBB3B@?AA4;;0;A>BDDECAA>A@CDCCCD@C;;;9<BBBHCCCDCCBBBDDCCB@CCBBBB@C@DCCC@C999
@ATNG8:00688:04629
GATGGTAGTGCGTGAGAGAGAGACCCAGAAGATCAGGAACTCTAGAAGAATTCAGATTTTTAACACGAGAGTAAACGTAAAAAGAAGGTTTTACAAGACTCACGTTAACAATATTGCAGCAGTACGCACACAATCGAAGCGCAGTAAGGATGGCTAGTGTAACTAGCAAGAATACCACGAAAGCAAGAAAAAAGAAGTACGCTATTAACTATTAAACGTACCTGTCTCTTCCGAAAACGATGAGTACTATAGACTATCTGAGACTACCATCGTAATTGCGAAGTCT
+
8:>C@BCBBB===??A=666;A@>A<@BC>B<<<00)/379900/966647::9933877)73===3339988817@?????09C<B2;;;&:9925;A==?;;@;@;?@5::924;456?>>><666;<<=8=544.4444889=9>8@>=8=>9495:<7===B<@8>:4888/47?@A99993999999%9>;=879<579949577==-55,529@@455;:8--(-(----&---/89889933/899///7:::;<==;;<6:9;977171499@:><00
@ATNG8:00689:04592
GATGGTAGGTGCACATGAGTGTATCCAGAAGATCAGGAACTCTAGAAGAATTCAGATTTTTAACACGAGAGTTAAACGTAAAAAGAAGGTTTTACAAGACTCACGTTAACAATATTGCAGCAGTACGCACACAATCGAAGCGCAGTAAGGATGGCTAGTGTAACTAGCAAGAATACCACGAAAGCAAGAAAAAGAAGTACGCTATTAACTATTAACGTACCTGTCTCTTCCGAAACGAATGAGTACAGAGAGTACGATATGTCTACCATCGTAATTGCGAAGTCT
+
BBA@>@@>;::99<=666ACBBBBB?A;;5;??:99:>:>A@<<<=<9996:>@>@?@@@0A=BBA=<A@00*0=3=<>><<<+=C;>:???2>??=A@@?>>>000/6;;6??A8;?@@A@?@BBAAABBBB?BCBB?BBBBCCBB?CACBC?BBBBBCFC@CAABBB@BB?AAA799AAA8;79873333$3948333>85./(/(.333.3/5;@@?<B@@A@@@?B@BCB>ABB@BBCCCB???BB??@BBBDCBBBBAAAC@BBAABB=B388CC:>;;;
@ATNG8:00693:04612
GATGGTAGAGTATCATGTGTATCTCCAGAAGATCAGGAACTCTAGAAGAATTCAGATTTTTAACACGAGAGTAAACGTAAAAAGAAGGTTTTACAAGACTCACGTTAACAATATTGCAGCAGTACGCACACAATCGAAGCGCAGTAAGGATGGCTAGTGTAACTAGCAAGAATACCACGAAAGCAAGAAAAAGAAGTACGCTATTAACTATTAACGTACCTGTCTCTTCCGAAACGAATGAGTACTGTATCTATGTGTGCGCTACCTTCGTAATTGCGAAGTCT
+
BAAB?B=BCCBCCBBAAACBBA@BA<@?@:?A@@BB?C>AACCCCC@BB@B@BBA>>??@1@?CCCCCCCCCCD>CA99999.9C?C=BBB<BDEADA@@CCC999;@CC@CCC?AACDCCCBBBBDBBBDD=BBCD?BBBCCC??;??@??>@CCCCBCC?CC??BC?@@>ABB9;>>;;3??=9?@@@@2AB?BB@@BBBCA7:6;>=>5;5;BBBBACCBBAAA<@<?@?8@;;6;AACECCCCCBBBBAAABCBBBBBABB@C=A@CC@C?BBDC@C;::
@ATNG8:00699:04629
GATGGTAGTACATGATAGACGACACCAGAAGATCAGTACTCTAGAAGAATTCAGATTTTTAACACGAGAGTAAACGTAAAAAGAAGGTTTTACAAGACTCACGTTAACAATATTGCAGCAGTACGCACACAATCGAAGCGCAGTAAGGATGGCTAGTGTAACTAGCAAGAATACCACGAAAGCAAGAAAAAAGAAGTACGCTATTAACTATTAACGTACCTGTCTCTTCCGAAAACGATAGTACCTCTCAGACGCTCGTCCTACCATCGTAATTGCGAAGTCT
+
4449.44:::=><655445:455==8@===BBB>??;>@ABABAA>@?5:45=:::>??+>9;:<;:595===5==A@@?@+6646@DCD;AAB>ACBBBBCCC@C>@@?B@>;>@945<@@<ACD@B;;;9??;;69AA@BBBB?C5;;;6;@BA@@@C@CDBAAC>AA>AAE?B==B<5><<3777788%09980//;:?><03.339915/75;>;=@@9999><>:0000+000/676:;74533=;8<437>;33.3994>9698;5=,//784/.-8
@ATNG8:00702:04598
GATGGTAGAGTATCATGTGTATCTCCAGAAGATCAGGAACTCTAGAAGAATTCAGATTTTTAACACGAGAGTAAACGTAAAAAGAAGGTTTTTCAAGACTCACGTTAACAATATTGCAGCAGTACGCACACAATCGAAGCGCAGTAAGGATGGCTAGTGTAACTAGCAAGAATACCACGAAAGCAAGAAAAAGAAGTACGCTATTAACTATTAACGTACCTGTCTCTTCCGAAACGAATGAGTACACACTCTCATATGACACTACCATCGTAATTGCGAAGTCT
+
>:;<9===BABBBBBCCCCCCAA@B?B@@=@BB?;;6;;@A@@@AC@BB@C@AAA;;;;;*;>BBCGECBCBBD>CCCCDDD2EC@CACDDE5DD?@?@A@AB;;7;>AA;AB@>@BBBCCCCCBBBCBBBC@CBBC@CBBBBABC<@;@::6;BBBBBBD?AAACDE@AB?BBA499<<<+::=;>>@@@2=B?B>@?D::8?:=9788;;>:@;AAA?CBB;;;A=@=AAC>CCC?@@BCBBAACBBBB@@@000=00;989@<@BAAAB@F@BBBB@BBBC
@ATNG8:00665:04679
GATGGTAGGTGCAGCATGAGTGTATCCAGAAGATCAGGAACTCTAGAAGAATTCAGATTTTTAACACGAGAGTAAACGTAAAAAGAAGGTTTTACATGACTCACGTTAACAATATTGCAGCAGTACGCACACAATCGAAGCGCAGTAAGGATGGCTAGTGTAACTAGCAAGAATACCACGAAAGCAAGAAAAAGAAGTACGCTATTAACTATTAACGTACCTGCCTCTTCCGAAACGAATGAGTACGTGTGCGACGTGTCTCCTACCATCGTAATTGCGAAGTCT
+
<::::><<5:7//////7<<@BBBBA?AAB?@@==:9357<<:@;4:5:9455:4444:::$4.5999;666>CC>CDDFFEF3CE@EBEDG;;:BCD:99=9499055;?:=>B@CA669959<@@<<@@>A=@ABB?ABBBAA??;@>ABB?BDFCCBCC@BA@@DD@BB?BBB=AA999+7<=8@BCBD3BC@A@A===;;A1837;9=.705:@@@@CCC@99:=A;@@B=@@@<000<=098CBDBCCA799<@>>A?@@@=<<88876;57522.27;;
@ATNG8:00667:04677
GATGGTAGGACGAGCGTCTGAGAGGTACTTATTCGTTTCGGAAGAGACAGGTACGTTAATAGTTAATAGCGTACTTCTTTTTCTTGCTTTCGTGGTATTCTTGCTAGTTACACTAGCCATCCTTACTGCGCTTCGATTGTGTGCGTACTGCTGCAATATTGTTAACGTGTGTCTTGTAAAACCTTCTTTTTACGTTTACTCTCGTGTTAAAAATCTGAATTCTTCTAGAGTTCCTGATCTTCTGGGTGCGCTACAGTCTCTCTACCATCGTAATTGCGAAGTCT
+
A@@@;@CB>BBDCCCCBCCBBBCB@CBCB@CB>BAAB:AE=A?ACCCCCC?BABAA=A?BBBB?B@BBADBBCCC?BBBBB3BB?BCBB;AB9989BB=BB>AABBBB?CBBBB@AA>CAA>A;=>>??;;;=>>>?8::??=>=>>BA@@@>>>;?>>;??;@<??AAAAA;;7;AAAA5@9<7====<.=>@@A:@>>>@@@==<8<<<<.<<=?@=D;>>8???>>AA=C;>=88:A;><@A9<<=>=>>>>@@?@>>>AAA<@>>>>><A:>=@C<AA==
@ATNG8:00679:04648
GATGGTAGATACTCGCTGATACACCCAGAAGATCAGGAACTCTAGAAGAATTCAGATTTTTAACACGAGAGTAAACGTAAAAAGAAGGTTTTACAAGACTCACGTTAACAATATTGCAGCAGTACGCACACAATCGAAGCGCAGTAAGGATGGCTAGTGTAACTAGCAAGAATACCACGAAAGCAAGAAAAAGAAGTACGCTATTAACTATTAACGTACCTGTCTCTTCCGAAACGAATGAGTACACATCGTCGTGTCGTGCTACCATCGTAATTGCGAAGTCT
+
BCBB@BBBBBCBCBCCBBBBBBCDC>BBB@DBCCBB?A?BBBBBBB@CC?B@BBA>>???2??BBBBBCBB>>=3<<:;;;;*;A=B5;;;6;BD@CCBBDCCCC@B?BC@CCC?AAAABCBBDBBBDCCCC?CCCC@BAA?ABBB>B@DCC?AAACCCCC?AAAAAA@CC?AAA?BBBCB>???>@@@@@2@>;???>DBAAA8;7;>=>5:7:ACCB?BCAAABB?A?BBB>BCD?BBBBBBCCCCBB@>BBBBCBBAAABBC?BAAACC?C?CBCC?BB??
@ATNG8:00685:04677
GATGGTAGCGCGACGAGCGTAGACCCAGAAGATCAGGAACTCTAGAAGAATTCAGATTTTTAACACGAGAGTAAACGTAAAAAGAAGGTTTTACAAGACTCACGTTAACAATATTGCAGCAGTACGCACACAATCGAAGCGCAGTAAGGATGGCTAGTGTAACTAGCAAGAATACCACGAAAGCAAGAAAAAGAAGTACGCTATTAACTATTAACGTACCTGTCTCTTCCGAAACGAATGAGTACGATGAGATCTCGTGTGCTACCATCGTAATTGCGAAGTCT
+
<<=B@CLEABABBCBBBAABCFCFE=AAC@CCCB???A?BCFCBBB@CC@B??=<<====,?=ABFBBBBCA@@8<<;;;;;*;B>@>BBB;CFHFHCCCCCCCA<A@AA?AEE?BBABCCCCCDD@@?CCB@BBBC=@?BBAAAC<?<@@@<@CBCBCCC@BBB??>?BB@AAA@BBCCD>???:===??1?>=@;;:?AAAA:>8>ABB:=9=DCCC?BBBBABB=?>?CC>CBB?BBBCCCBBBBBBAA=>>><==>:;;>B=BA???A<A=CCAA>AB??
@ATNG8:00691:04677
GATGGTAGTCTCAGATAGTCTATAGTACTCATTCGTTTCGGAAGAGACAGGTACGTTAATAGTTAATAGCGTACTTCTTTTTCTTGTCTTTCTGTGGTATTCTTGCTAGTTACACTAGCCATCCTTACTGCGCTTCGATCGTGTGCGTACTGCTGCAATATTGTTAACGTGAGTCTTGTAAAAACCTTCTTTTTACGTTTACTCTCGTGTTAAAAATCTGAATTCTTCTAGAGTTCCTGATCTTCTGGATAGCGACGCGATATACTACCATCGTAATTGCGAAGTCT
+
9:5=:=<=>>655<<5569555<565==<:::)////)/:4<166<<6668;>455055::::5;:>556:654:4/----$.-(---77/-//38,33739913333368<<=666::8<6646:>@@@@@9979BAABC99:A@:;99>>@@B??:>9969@8<8B899?==9>9=::9:9'9.929=??@+@C@?>8;>?::9@A9::9@@@+;@?9949?@?499===99295<::;99459@;@@B?>??999@@@@BB<AA>9<??:>95>459@>==>?9
@ATNG8:00694:04652
GATGGTAGGCACTGCGCACACATCCCAGAAGATCAGGAACTCTAGAAGAATTCAGATTTTTAACACGAGAGTAAACGTAAAAAGAAGGTTTTACAAGACTCACGTTAACAATATTGCAGCAGTACGCACACAATACGAAGCGCAGTAAGGATGGCTAGTGTAACTAGCAAGAATACCACGAAAGCAAGAAAAAGAAGTACGCTATTAACTATTAACTTACCTGTCTCTTCCGAAACGAATGAGTACGAGAGAGCACACGTGTCTACCATCGTAATTGCGAAGTCT
+
5;;<8<=B;;;5::95555599;<=3;;>8;=;=99.5.555554<9==:=;>>:::>><,><?=??==>998:13355555$5:8>.599&5@A=AA@BBBB=A=B?AA>ABB>AABDCCCBBBA;;9==<6.....)-8;;;=:82:;9957;<<:::::7;:=B=B@AA>AC=6?:::?788>885778(7<8:9;?A?889,/*/755/505=9;:4;97755826278;38::888:;AA<==?>?;;;?@A?????BA?=7=///99)/(////(5;:7
@ATNG8:00694:04660
GATGGTAGCGAGCGAGTGTGTATACCAGAAGATCAGGAAACTCTAGAAGAATTCAGATTTTTAACACGAGAGTAAACGTAAAAAGAAGGTTTTACAAGACTCACGTTAACAATATTGCAGCAGTACGCACACAATCGAAGCGCAGTAAGGATGGCTAGTGTAACTAGCAAGAATACCACGAAAGCAAGAAAAAAGAAGTACGCTATTAACTATTAACGTACCTGTCTCTTCCGAAACGAATGAGTACTATGTAGAGCTCTATACTACCATCGTAATTGCGAAGTCT
+
::<A8<<@;;@=<@CAA;;;==?>C@A@B:94;<99.49)44:9///)//)/3/-///999$/)///555=>===6669<===*<@;@7@==0@<<=999A<<<;;7;:<<8<A@<@B;9;;:;>BCB@BBCD@CCBA=@CAAAA@@<>:@00)/779:===:=>>CCB@BC?BBB@BB@@?8<<<899::::%:<99@=B==BB=>=?=<BB=C<;;BCC@CCA@@AA<?;?@B=BCD????BBBCCCCCCBBBBCBBABCA>>BB==<=AAA=A;BBBD?B@??
@ATNG8:00712:04642
GATGGTAGATATATGCACGCTCTACCAGAAGATCAGGAACTCTAGAAGAATTCAGATTTTTAACACGAGAGTAAACGTAAAAAGAAGGTTTTACAAGACTCACGTTAACAATATTGCAGCGGTACGCACACAATCGAAGCGCAGTAAGGATGGCTAGTGTAACTAGCAAGAATACCACGAAAGCAAGAAAAAGAAGTACGCTATTAACTATTAACGTACCTGTCTCTTCCGAAACGAATGAGTACACACTCTCATATGACACTACCATCGTAATTGCGAAGTCT
+
CCEF?BBBCGDDDCCBC=BABBCBB?B;;::BBB<<;;@DCA::9@;<<9?<@@@>????.?<@AAAA@AB:99,9=;;<<;$99393;;;0;=>9>B?BBBEDC@D@BB?A@@<@BBBBD@DDBBBFDDCC@BBBC@BCBBBAAA?C@BBC@BBBC@A??<?BBBCB?BB?ACD@CBBBA8?9:49BBAC3>?>?AADAA@@@594:@@A>B?BCBBB?A@??9:9<@?@AB=ABB@DBBBCBAAA@A??>A@@@@@AABBCCC?BADCGC@C?BCAA;@A9;
@ATNG8:00669:04690
GATGGTAGCGCACACATAGATACAGTACTCATTCGTTTCGGAAGAGACAGGTACGTTAATAGTTAATAGCGTACTTCTTTTTCTTGCTTTCGTGGTATTCTTGCTAGTTACACTAGCCATCCTTACTGCGCTTCGATTGTGTGCGTACTGCTGCAATATTGTTAACGTGAGTCTTGTAAAACCTTCTTTTTACGTTTACTCTCGTGTTAAAAATCTGAATTCTTCTAGAGTTCCTGATCTTCTGGAGATATCATCAGCGAGCTACCATCGTAATTGCGAAGTCT
+
@A@@>@ECBCBCCBCBBACHFECB;;;>>?>@<@A@?6@@;=5;;;>BBB?BA@@?@C>@AAA6;6;AA<;;:::)/////$/0*//9:1:;;>:>?@<@C99;BLEKBFDBBBDCC?CCC@B@CA?>>@>><?ABB@BCCCCBBBCCCCCCBAA@AAA@BE@B?BBB@@@CCCAECCCC7;7;>@AAAA0@BBDL>BAABCDECCD@DDDD5DBBBC?C@CC@CCBBABE@B>ACCCCC>@@C@CDCCCDDCCBBBCCCBBDDD?B?@?DE@D=BBCC@CCCC
@ATNG8:00670:04712
GATGTAGAGAGACTGTAGCGCACTCAGAAGATCAGGAACTCTAGAAGAATTCAGATTTTAACACGAGAGTAAACGTAAAAAGAAGGTTTTACAAGACTCACGTTAACAATATTGCAGCAGTACGCACACAATCGAAGCGCAGTAAGGATGGCTAGTGTAACTAGCAAGAATACCACGAAAGCAAGAAAAAGAAGTACGCTATTAACTATTAACGTACCTGTCTCTTCCGAAACGAATGAGTACAGAGAGTACGATATGTCTACCATCGTAATTGCGAAGTCT
+
;?566;>>>EFA@:66=;<@CBBBBBBB@BCAA;<4;9>=?<?8909?;@;>??8889*7,3<:;:::<::919<9;;:;$9<7<2995&5;;6696B@BAAB=@=@B?C@@=@BAAB@ABBBBABCBBB@CD<;8;BB?@@??<@?BBB?BBCCDDCC?BCBCBB>AA@BDC?CBBBA:>;;58999:(9A?BBCBAA==<2947::91727:AA@=@A9:8>?=?>BBD:???<?9::BBFCCBABCCBBBCDDBBAAA>>:>A????<A368>>9=>>8
@ATNG8:00678:04694
GATGGTAGCTATACGTATATCTATGTACTCATTCGTTTCGGAAGAGACAGGTACGTTAATAGTTAATAGCGTACTTCTTTTTCTTGCTTTCGTGGTATTCTTGCTAGTTACACTAGCCATCCTTACTGCGCTTCGATTGTGTGCGTACTGCTGCAATATTGTTAACGTGAGTCTTGTAAAACCTTCTTTTTACGTTTAACTCTCGTGTTAAAATCTTGAATTCTTCTAGAGTTCCTGATCTTCTGGATAGCGACGCGATATACTACCATCGTAATTGCGAAGTCT
+
BBBE@BBBBBB>>BB>CECCCCDA<@?:?@;;2;@A@8A@=@=@BBCC@@<@A@;;0::@;BD:D?CDCBBBB>?373333$334889:2:<<=9===8<A48?@@>?<?CC>??CC???B=C=>>>;:;=@=BBBB7;;AAAAA===@@????>186;4793:6<A?:::A9937:<<=1=:?7;6===,:99>>,/,/99:::;:;4:99-888/6?8<;>A<ABB@???;?=AABAAD7;:@<@@>??====>===>?>;;;;5;;;;>?8=6;;@A<>>==
@ATNG8:00691:04699
GATGGTAGACACGTGTGCTCTCTCGTACTCATTCGTTTCGGAAGAGACAGGTACGTTAATAGTTAATAGCGTACTTCTTTTTCTTGCTTTCGTGGTATTCTTGCTAGTTACACTAGCCATCCTTACTGCGCTTCGATTGTGTGCGTACTGCTGCAATATTGTTAACGTGAGTCTTGTAAAACCTTCTTTTTACGTTTACTCTCGTGTTAAAAATCTGAATTCTTCTAGAGTTCCTGATCTTCTGGACGACGCGCACTGACACATCGTAATTGCGAAGTCT
+
BBAC?@@BBBCCECBAABCCAAACBBBBCGCD@BBDC>CC<?>ABBADCC>@@ABB?B=AAAA=A?BBBBCBBBB>A?B=B+?:8?999/7BAA@C9949A39:93;=7=CBB??>>;>>A=A=A???@>>>=?@@@;>>AA>>=?@ACAA<<=E;>>><>>=B=BAA>>@@??198===/=:?;??AAA/@>>>B9?==;;;?>??:>>>>/?;;;B=F7;;=AD@@@@A<?<@A@@::76995;=///99=BA:::AAAA>>>?>=8>9==??=A???
@ATNG8:00697:04686
GATGGTAGCGCATATCAGCGCAGCCCAGAAGATCAGGAACTCTAGAAGAATTCAGATTTTTAACACGAGAGTAAACGTAAAAAGAAGGTTTTACAAGACTCACGTTAACAATATTGCAGCAGTACGCACACAATCGAAGCGCAGTAAGGATGGCTAGTGTAACTAGCAAGAATACCACGAAAGCAAGAAAAAGAAGTACGCTATTAACTATTAACGTACCTGTCTCTTCCGAAACGAATGAGTACAGAGAGTACGATATGTCTACCATCGTAATTGCGAAGTCT
+
AA@@=@ABBCBBBCFFDBBADA;;;0;<9295;<;<7;7;@CBABB>?<6<877455555$55;;>@@>C><A@9@@;;;;;';?<?9???7@CE=<B9;;@BBCAD?BB@CCC@CCBAAADCCCBBCCAABBBAAF@BBBA@@BC@CACCC@BBBBDDCB?BABBBB@CC?BBB?BBBAD<A??<?AAAA3AB?AAAABBB??<???;;@<@;??BBA>AAA@@@A>A>ABC=B?@6::?@ABBBCCCCBBBBBAAAEB999CC>ABB>>;7<)////)///6
@ATNG8:00700:04714
GATGGTAGTCTCAGATAGTCTATAGTACTCATTCGTTTCGGAAGAGACAGGTACGTTAATAGTTAATAGCGTACTTCTTTTTCTTGCTTTCGTGGTATTCTTGCTAGTTACACTAGCCATCCTTACTGCGCTTCGATTGTGTGCGTACTGCTGCAATATTGTTAACGTGAGTCTTGTAAAACCTTCTTTTTACGTTTACTCTCGTGTTAAAAATCTGAATTCTTCTAGAGTTCCTGATCTTCTGGCTCTCGTAGACAGATACTACCATCGTAATTGCGAAGTCT
+
:9968<<CCCCCCFCCBBCCBCCCCCCCBBCC@BHCH=CC@D@CDCCGCD@CC@AA@C@CCBB?C@CBCC>CCCC=?@@@@0@C<?@CC=@>AB@CCE@CC;;;ACCCACCFDCCBB?BBB@B?CDBBBCBA?ABBB?ABBBCCCCCCBBBBCCC@A@A@CCAD?BABBBCCJD@BCCEE<C?B=AAAA@0@BCCD?CGGAAACCCJACCCD5C@AAC@B@CC?BBBCDDD?C@BCBBBB?B>A=@B@@@CCBCBBCCDBBBCCD@CAAABD?B>@@@C?CBBB
@ATNG8:00703:04716
GATGGTAGTCTCAGATAGTCTATAGTACTCATTCGTTTCGGAAGAGACAGGTACGTTAATATGTTAATAGCGTAACTTCATTTTTCTTTGTCTTTCTGTGGTATTTCTTGCTAGTTACACTAGCCATCCTTACTGCGCTTCGATTGTGTGCGTACTGCTGCAATATTGTTAACGTGAGTCTTGTAAAAACCTTCTTTTTAACGTTTACTCTCGTTGTTAAAAATCTGAATTCTTCTAGAAGTTCCTGATCTTCTGGTCTACTACACTGTACTCTACCATCGTAATTGCGAAGTCT
+
@@?B;>9<9>CCCCCCCCBA?CC;;:B?=95505===6==7;:B<666C>:595::396:4455.5.59999//)/;)///999(9<<3///<;2;55445:444(48-3349;>9>===>=<<5:::8<7<<<<=<==:;;;<8>;;;<;;:<==<655::.444.487=7==666599949;===>+=9;8;:<<<$/)////)5:9999//)-505888)-////2739<74////)/9491779<<;044<55556>;;;;;;565<555697<<555727277//)/::;
@ATNG8:00705:04711
GATGGTAGTGATACAGATCAGACACCAGAAGATCAGGAACTCTAGAAGAATTCAGATTTTTAACACGAGAGTAAACGTAAAAAGAAGGTTTTACAAGACTCACGTTAACAATATTGCAGCAGTACGCACACAATCGAAGCGCAGTAAGGATGGCTAGTGTAACTAGCAAGAATACCACGAAAGCAAGAAAAGTAGTACGTTATTAACTATTAACGTACCTGTCTCTTCCGAAACGAATGAGTACCTCTCAGACGCTCGTCCTACCATCGTAATTGCGAAGTCT
+
AA@??@DDCCBBBBBBCICFIJAA@?@@@;;@@@A?0904=@9:5:8<=8=?::7@BB=B+B8BBB???B@??>8?ABCBBA0;;592:9:&9<>?BCBA<@;BDADAED@CBB@BBBCDCCCCCCCCAAAF@CCAA=@@AABBBC?C@A;<8;AABCCBB?BBBBBB?BC?BBB?BCAAA;?=<9====2=@@99:BBB=@@<?;?;;;<?=BB888:==@@;;;<@;?@@8==A:<665555499<=?@:;:=A::8?;>>D<=>=B==9=599<>;>@@?
@ATNG8:00708:04723
GATGGTAGCTCACGTACGTCACACGTACTCATTCGTTTCGGAAGAGACAGGTACGTTAATAGTTAATAGCGTACTTCTTTTTCTTGCTTTCGTGGTATTCTTGCTAGTTACACTAGCCATCCTTACTGCGCTTCGATTGTGTGCGTACTGCTGCAATATTGTTAACGTGAGTCTTGTAAAACCTTCTTTTTACGTTTACTCTCGTGTAAAATCTGAATTCTTCTAGAGTTCCTGATCTTCTGGTGAGATATGCATGATGCTACCATCGCAATTTGCCTAGTCT
+
ADDD?BBCBCBCCCDCAABGD@A@BBBBCC;;:;CCC?CEAC@BBCCCCB?BBCDD?B?BBCC@C?BBBBBBBA@<;;;;;.<>;A???:?AAB@CE@:=;000<>9=5=BBDBABB???@<@=C?@?>>>?=AA@?7::=<=?>>>>>>=?>8838=?=BH;@:>>A@@;;;=8888CB;B;D=AAAAB/?=667)//////63-/...&.58886;5::59888:8858;A?>>@A7::>;>@@@@@@CCCB?>>===99:99677=>*//+8=4673633
@ATNG8:00709:04728
GATGGTAGCAGACGTGACAGAGCGCCAGAAGATCAGTAACTCTAGAAGAATTCAGATTTTTAACACGAGAGTAAACGCAAAAAGAAGGTTTTACAAGACTCACGTTAACAATATTGCAGCAGTACGCACACAATCGAAGCGCAGTAAGGATGGCTAGTGTAACTAGCAAGAATACCACGAAAGCAAGAAAAAAGAAGTACGCTATTAACTATTAACGTACCTGTCTCTTCCGAAACGAATGAGTACCTCTCAGACGCTCGTCCTACCATCGTAATTGCGAAGTCT
+
DCDC@CBBB=<===<>?==?>B=@@8<<A<<CCC@A@@<@@@>@CC?BB@B>AAB;;;;;.;?CDABBCCCCCC>CDBDEEE5BB;@5;;;.;BCADECGCCC;;9;@IC@FDD@CCBBBCBBCCCCCECBB?BBBA@BBCCBCAA>A?CAA>B;<:DCCB?CBCBAB?BB?BCC?CBB@A9@::3:99999%9A;@99:A=>HD<A=AA>=:=:<=BBB=AA@@@BB@D@BAA;A;;6:ABBEGD>AACBBBBBBBACCCD?>>???889AA?@?AAAB=A@@@
@ATNG8:00710:04724
GATGGTAGACATATCGTACTCTCTGTACTCATTCGTTTCGGAAGAGACAGGTACGTTAATAGTTAATAGCGTACTTCTTTTTCTTGCTTTCGTGGTATTCTTGCTAGTTACACTAGCCATCCTTACTGCGCTTCGATTGTGTGCGTACTGCTGCAATATTGTTAACGTGAGTCTTGTAAAACCTTCTTTTTACGTTTACTCTCGTGTTAAAAATCTGAATTCTTCTAGAGTTCCTGATCTTCTGGTATACACACTCGCTCGCTACCATCGTAATTGCGAAGTCT
+
ACBDACCCBBBBBBCCBBFDCEBCCDFCCB;:8;AAA<?@=@<@A@?@AA=@@A@@?C=A@AA<A<ADCCBBBBB=::===+9=8?8//'//0/5;88:@C@AAADBB?>@AAA@AA;AAA=A=><;===?@=@??><AAAA?>>>?BDAB=>>?<==<;>>:><@@@??AABA9<<<<</<1808=>??/?A===7=?AA@?=<::18878(89:;B:>:=B<@@AAAAA<A;AAAA>>:>?A;>><<<?@>>>?B@??A???@<>99<;=69066986;<=A
@ATNG8:00712:04722
GATGGTAGGTGCACATGAGTGTATCCAGAAGATCAGGAACTCTAGAAGAATTCAGATTTTTAACACGAGAGTAAACGTAAAAAGAAGGTTTTACAAGACTCACGTTAACAATATTGCAGCAGTACGCACACAATCGAAGCGCAGTAAGGATGGCTAGTGTAACTAGCAAGAATACCACGAAAGCAAGAAAAAAGAAGTACGCTATTAACTATTAACGTACCTGTCTCTTCCGAAACGAATGAGTACGATGAGATCTCGTGTGCTACCATCGTAATTGCGAAGTCT
+
<::@?BBB@CBBB===>@CFIDCBA?B@@=@BAAAA?AHCCCBBBB?CC@C@CBA?>>>>0>;@CAABCCDEDE?CBA@AAA0@B=B=BBB<BDD?BB@@@AAAB?B?BB?BDG?CCCCCBBCBBBBBADBB?BCCC@CBBCBA@?<@?AAB?@@ACCCCC@CBCA??=?C?ABA>@B:::,8871899999%9;8;979BB@BD:<999::1:4:<AAB=@C;;;AB?C@CCC=CBB=??@ABABAA@@AAAAAAAA:99AA>>>=A;;;BC@D?CCDC@CAAA
@ATNG8:00674:04757
GATGGTAGCGCATATCAGCGCAGCCCAGAAGATCAGGAAACTCTAGAAGAATTCAGATTTTTTTAACACGAGAGTTAAACGTAAAAAGAAGGTTTTTACAAGACTCACGTTAACAATATTGCAGCAGTACGCACACAATCGAAGCGCAGTAAGGATGGCTAGTGTAACTAGCAAGAATACCACGAAACAAGGAAAAGAAGTACGCTATTAACTATTTAACGTACCTGTCTCTTCCGAAACGAATGAGTACGAGAGTCAGAGCAGAGCTACCATCGTAATTGCGAAGTCT
+
///>7?=A@AA>?===CBCBBCCC@>EC?:?=<<<>.44)4999455796163//////////"5.595//7;//)/:1:/0/777'/5.54999;*9<@=969@@>@00+027:4:0:65BBACCBCCBBBBCBAA?ACAA?AACEDDBC@CACFD@BBBCBBAA?BBBCAA?AC?AAA?CCBBC>BB;?;?AA6BE?BBB99:DDF<?<?>::;1;4:=B@@=@BB@A@D@C@CCD?B@@>?BCABBBBBBCABBCBAAAAAA@AA>>9>?;;@A=@?CDBC@CB;;
@ATNG8:00678:04769
GATGGTAGTGATACAGATCAGACACCAGAAGATCAGGAACTCTAGAAGAATTCAGATTTTTAACACGAGAGTAAACGTAAAAAGAAGGTTTTACAAGACTCACGTTAACAATATTGCAGCAGTACGCACACAATCGAAGCGCAGTAAGGATGGCTAGTGTAACTAGCAAGAATACCACGAAAGCAAGAAAAAAGAAGTACGCTATTAACTATTAACGTACCTGTCTCTTCCGAAACGAATGAGTACTATGTAGAGCTCTATACTACCATCGTAATTGCGAAGTCT
+
8:;C@BBB<;;@@;CAAACB@B<6515;97;94///)/)//:77?A>??6:8;?:=B<<=+:5:=?787;;8881889:;;;'44.4.555&5<<7<<;;==659=B999AD@@9655:<<<=>>=A@BB@@;?@;<79?@>>988<@<@@@<996>BBAC38387731783999393333(3786@BABBB(AA>BA@=>@@?=5959788(/(/7<:<;?C>>?BB@F?BBB>@@@>>>?AAA999989<>>997;;<<<9>9>:675AAA<A<BBAA>@;;;
@ATNG8:00680:04766
GATGGTAGTATAGAGCTCTACATAGTACTCATTCGTTTCGGAAGAGACAGGTACGTTAATAGTTAATAGCGTACTTCTTTTTCTTGCTTTCGTGGTATTCTTGCTAGTTACACTAGCCATCCTTACTGCGCTTCGATTGTGTGCGTACTGCTGCAATATTGTTAACGTGAGTCTTGTAAAACCTTCTTTTTACGTTTACTCTCGTGTTTAAAAAATCTGAATTCTTCTAGAGTTCCTGATCTTCTGGGTCTACGCTCGTCGCGCTACCATCGTAATTGCGAAGTCT
+
BBCC@CBECCC@@ABBBBBCBBCDDCBBBB@@;????:@C?C?BBBBCCD?CAAAB>B?BBBA=B<??BBB?AAB?A@@@@1??=AA>=3=A8849?B?BB?AAAABB>>=@@@AAD=>>>=A=A>>::;??<@@@@===>A@B>===BBB>==>;:;;<==:==???AAAAAB9<8898-9*/-/>=>=,==8881>>?AAAC>888*87777%7::6=7=7//,/>=<==>>E:>>AB>>:=AAA9>>>>>>>>=A@@:66///;699===A7:8<>>>=A@@@
@ATNG8:00687:04753
GATGGTAGCGGCATATCAGCGCAGCCCAGAAGATCAGGAACTCTAGAAGAATTCAGATTTTTAACACGAGAGTAAACGTAAAAAGAAGGTTTTACAAGACTCACGTTAACAATATTGCAGCAGTACGCACACAATCGAAGCGCAGTAAGGATGGCTAGTGTAACTAGCAAGAATACCACGAAAGCAAGAAAAAAGAAGTACGCTATTAACTATTAACGTACCTGTCTCTTCCGAAACGAATGAGTACGATGAGATCTCGTGTGCTACCATCGTAATTGCGAAGTCT
+
997<68./0/)/99<>CCCBCBABBB<ABG:@@@@9999<?>B::;@9?>9?9?@A@@@@@,@=@CHFKDG;;;H>CAAAAAA0AA>A>BBB<CEGBDCBBBBC::6;?<;6;AA=ACCCCCCBBBBDBB@DGACA@A@BACCCCCB@IBCA@?@C@@?CBB@BBCCCB@A@=@@@8==999,:==;::::99%:;8;979BBABB>A>@BBE7>:=@BBB>BBAA@DB=A?BCC>CCC@C@@?CCDBBABBED@>>>>>>;>>:>@;AAA@BB?C@BBBA>BBBB
@ATNG8:00699:04744
GATGGTAGCTCACGTACGTCACACGTACTCATTCGTTTCGGAAGAGACAGGTACGTTAATAGTTAATAGCGTACTTCTTTTTCTTGCTTTCGTGGTATTCTTGCTAGTTACACTAGCCATCCTTACTGCGCTTCGATTGTGTGCGTACTGCTGCAATATTGTTAACGTGAGTCTTGTAAAACCTTCTTTTTACGTTTACTCTCGTGTTAAAAATCTGAATTCTTCTAGAGTTCCTGATCTTCTGGTATGACTAGTGTACTACTACCATCGTAATTGCGAAGTCT
+
CCDB@CCCCCCB@@@CCICDDBBBBCCBBBBA>@A@@<AC@D@CC@@BDD@CBC@?=@?BBBB?B>BACCCBBBC@CCCCC2A@?BA@A<ABBB@BBB>??<??@@AA<?>BBDCBB?@@A<@<AAAA???A=D@@@6:8<<==>@AAAAA@@@@<;=<=AA<A<A===>@@AA;@?>AB;B<@;;;:::):=///)/79///<<;>18888(5;;9D9?:>>:=AA@@??=A<ACDBAA;>>@=?????@>>>AAAAA===>??<?>>>AB=A29:AD:?<<;
@ATNG8:00712:04760
GATGGTAGTCTCAGATAGTCTATAGTACTCATTCGTTTCGGAAGAGACAGGTACGTTAATAGTTAATAGCGTACTTCTTTTTCTTGCTTTCGTGGTATTTCTTGCTAGTTACACTAGCCATCCTTACTGCGCTTCGATTGTGTGCTTACTGCTGCAATATTGTTAACGTGAGTCTTTGTAAAACCTTCTTTTTTACGTTTACTCTCGTGTTAAAAATCTGAATTCTTCTAGAGTTCCTGATCTTCTGGAGATACACATGATACTCTACCATCGTAATTGCGAAGTCT
+
@@@@9=ABBC@AABBCDCCCBCCBBCCCCDBC@CBBE>CB?C@BBDCBBB@BBCBB@C?@@@@=@?CBCCABC?@::;;;;);B:?:DD=C=><6;59:,;E=ABBDDD?CCCDDDBB?BDC@B?CCCCBBBB@CCCC@C?>>>00,0@=>AABCC@DCCBDCACACCC;:;B;;;0;CCCC9A=A=<;;;;<%9AAAB>AACAAACBBB@CCDD5CBBBB>A>DB?BBECCCC@B?BBBBBC?BBC@CBBBCCCC@@@BCCBBBBBB>BBBBBC?B?AABCBEBBB
@ATNG8:00669:04785
GATGGTAGGCGACATACATACGCGCCAGAAGATCAGGAACTCTAGAAGAATTCAGATTTTTAACACGAGAGTAAACGTAAAAAGAAAGTTTTACAAGACTCACGTTAACAATATTGCAGCAGTACGCACACAATCGAAGCGCAGTAAGGATGGCTAGTGTAACTAGCAAGAATACCACGAAAGCAAGAAAAAGAAGTACGCTATTAACTATTAACGTACCTGTCTCTTCCGAAACGAATGAGTACTATGTAGAGCTCTATACTACCATCGACGAATAGAAGTCT
+
///969>B?BA?;;;=<<;;;9=>>,//<8<;;=59057<?@BAAA=AC5938<@@@>@>0?;@ACCBAAB;;;0;@;;;;;'9:<29>9>+9;;7<669@??;=8@<9:29:488::39499555@@CBCC@;00@;00000009=B=@@;7;DCCCCCC@BDDBBC?AA=???699??<5<9939=>==.;?;?777=>;=>;?><==><?677@:929?999;>?A79<<,333-388;;;;<;;33388798735255755/79755878.5225.7722
@ATNG8:00671:04791
GATGGTAGTATCTGCACACTCTGTCCAGAAGATCAGGAACTCTAGAAGAATTCAGATTTTTAACACGAGAGTAAACGTAAAAAGAAGGTTTTACAAGACTCACGTTAACAATATTGCAGCAGTACGCACACAATCGAAGCGCAGTAAGGATGGCTAGTGTAACTAGCAAGAATACCACGAAAGCAAGAAAAAAGAAGTACGCTATTAACTATTAACGTACCTGTCTCTTCCGAAACGAATGAGTACGAGAGAGCACACGTGTCTACCATCGTAATTGCGAAGTCT
+
5<<A@BBCBCCBBBBDBCCCCCCCC?BCC@FEB@@C?@=@DD?@?C=@@=@;@A::9BCB3B=AABBBBEB@@@:9:<BDDE5CB>A4;;;*;BB=@ACABBA:;::?AA?BBB>@@DCCDCCICCCBA@BE@CB998:@@<B?::5;<?AA=ABBB@@?F@CBABBB?CC@BAB<????A9A@@<@@@@@A'@@<@///==@?A7;7:<>?5;7;?CBB?BCBAAAB;@;?AA;A??;>ABABBCCBBBBBBCCBBBCBB@@@@A<?:::BB?B<??DC@B@?@
@ATNG8:00675:04826
GATGGTAGACACGTGTGCTCTCTCGTACTCATTCGTTTCGTAAGAGACAGGTACGTTAATAGTTAATAGCGTACTTCTTTTTCTTAGCTTCGTGGTATTCTTGCTAGTTACACTAGCCATCCTTACTGCGCTTCGATTGTGTGCGTACTGCTGCAATATTGTTAACGTGAGTCTTGTTAAACCTTCTTTTTACGTTTAACTCTCGTGTTAAAATCTGAATTCTTCTAGAGTTCCTGATACTTCTGGACGACGCGCACTGACACTACCATCGTAATTGCGAAGTCT
+
@@;@;?CCBCC;;6C;69CCBABBCBBBDCBB@CBAA=BAAB@BCBFDBB?@@CCC@C?BA>?=@?BCBB@A@A@;00///$-6(----(-9675<70*/8)///66939BB99/;<,//95;69>>>?;;;=AA??<>>A@@;;;==B=>=??>:;;;5:=8=9@A=;;:B==8<?8<<5=:>6;6===,====>+/)///668==>::=<28//-827-//*/<<6:9:7:8>9=///=566749://.533595555::888>69777:>:>7;>?><@???
@ATNG8:00682:04798
GATGTAGTGTCATATGAGAGTGTGTACTCATTCGTTTCGGAAGAGACAGGTACGTTAATAGTTAATAGCGTACTTCTTTTTCTTGCTTTCGTGGTATTCTTGCTAGTTACACTAGCCATCCTTACTGCGCTTCGATTGTGTGCGTACTGCTGCAATATTGTTAACGTGAGTCTTGTAAAACCTTCTTTTTACGTTTACTCTCGTGTTAAAAATCTGAATTCTTCTAGAGTTCCTGATCTTCTGGACGACGCGCACTGACACTACCATCGTAATTGCGAAGTCT
+
59<CCCBBBBBBCDBCCFCBBBBBB@@@DBB@BCCD>DC>@?ACDCCCC@CDBBBAD@BBCG@C@BCCDBCBCE@CCCBC5BC>AACD>AABDACCB@BC:;<CBCC@CCCCCBBB@BBFGJ@BCCBBCCC@BCCC?AACCCCCCDBBBBCB@@=AAA>BC@C@BBBBBCCCC>A@@@?3@=A;;;;;;*;BBBD>BBCCCCCCCC?CFDH5CBBCC?B@A@>ABBCDCB?B@CCCCBB=A@@;@A:;;CCCCBBBCBCCCCCF@BBAACC@D9;;DIBCCAA
@ATNG8:00689:04806
GATGGTAGCGCATATCAGCGCAGCCCAGAAGATCAGGAACTCTAGAAGAATTCAGATTTTAACACGAGAGTAAACGTAAAAGAAGGTTTACAAGACTCACGTTAACAATATTGCAGCAGTACGCACACAATCGAAGCGCAGTAAGGATGGCTAGTGTAACTAGCAAGAATACCACGAAAGCAAGAAAAAGAAGTACGCTATTAACTATTAACGTACCTGTCTCTTCCGAAACGAATGAGTACCTCTCAGACGCTCGTCCTACCATCGTAATTGCGAAGTCT
+
=>:?>A<9;5@B@:;;CCCAAB;;;6;CB>AA<@00*0:>@@=?;;4:=:?:??A;;;;.;>BBCCHCCB;;;0:;;;??3?@9@4;;.9=>4;CBABBCED=A=;;5<;;4:@@ACCCBBCBCBBB;;7<CBA=ABBBBCCD9;7<;;7;CCCCBAA>@ABB@@=?A=@AC8::A@?8?::3::9:9(9817877<><77179>?>@6;59AB@@>@C@BBBB?A?:::5:=?:>@@ABBB?BCDCBBBBBBHBBBB?BBD?>>=A@@=?>ACCD@D???
@ATNG8:00694:04801
GATGGTAGTATATCGCGTCGCTATCCAGAAGATCAGGAACTCTAGAAGAATTCAGATTTTTAACACGAAGAGTAAACGTAAAAAGAAGGTTTTACAAGACTCACGTTAACAATATTGCAGCAGTACGCACACAATCGAAGCGCAGTAAGGATGGCTAGTGTAACTAGCAAGAATACCACGAAAGCAAGAAAAAAGAAGTACGCTATTAACTATTAACGTACCTGTCTCTTCCGAAACGAATGAGTACTATAGACTATCTGAGACTACCATCGTAATTGCGAAGTCT
+
5::;:A=BBBBB;96<666>@>>DD:@AA@CCB;;::@>:;:;;6>:CC>@=?@@@BCCC3B@AA?>?:@@>>:=9:::9999(55.58==>2CCC@CCBBBECCC?B@CC@CCC>A@@?@BBCCBCBBBCDC@BCAA>A;::BD??>@@C@@=?CBBB??@?AAA?>??BB?BBA:<<???8:;98779999%9>;>=?@>>@@@<>652AA0:49=;;;=@A?@?>>9><>??;789>AABBCCCCCBBB@@@AABBBBCCBBBC?CBBBBA?C@CCBB>ACAA
@ATNG8:00709:04797
GATGGTAGAGTACAGTGTAGTAGACCAGAAGATCAGGAACTCTAGAAGAATTCAGATTTTTTAACATCGAGAGTAAAACGATTAAAAAAGAAAGGGTTTTTACGAGGACTTCACGTTAACAATATTGCAGCAGTACGCACACAATCGAAGCGCAGTAAGGATGGCTAGTGTAACTAGCAAGAATACCACGAAAGCAAGAAAAAGAAGTACGCTATTAACTATTAACGTACCTGTCTCTTCCGAAACGATGAGTACTATAGACTATCTGAGACTACCATCGTAATTGCGAAGTCT
+
?@4;05<<<<<<?666<<@<<:@99.55:4954444.4./::////3//)/566///6666$60///6733333333&3333,37777$788/88(3333$//.--(---(-77=>;>9>>8<@B=@ABCEBCBCCCCE:;;@<@D:;:;DDDCBBB?@<@00-0AA@@CCC@AAACBC?BB@BBE999?><5<8829<==>.;A<A8??B>===1818===.635ADDDACCBBBCD@AA@@@9@00088::AB@998BB@B@CDBCCBBBBBCAC;::BB?D?BCCA<BA;;
@ATNG8:00709:04807
GATGGTAGCACGAGTGCACTCATATCCAGAAGATCAGGAACTCTAGAAGAATTCAGATTTTTAACACGAGAGTAAACGTAAAAAGAAGGTTTTACAAGACTCACGTTAACAATATTGCAGCAGTACGCACACAATCGAAGCGCAGTAAGGATGGCTAGTGTAACTAACAAGAATACCACGAAAGCAAGAAAAAGAAGTACGCTATTAACTATTAACGTACCTGTCTCTTCCGAAACGAATGAGTACGATGAGAGAGCTCTCTCTACCATCGTAATTGCGAAGTCT
+
@;:69;;;;<:>455559555:565=9<:;7;99<55.5.5//;;//)//)/59;;<<>>>+=7:7;///;9555,-//////$/:274;==2>>A<<<AA?@;;;7;:<<8<=A<;@AABA<<<@@96999@??@@@<??>?BCCC>B>BEE@BCCC@@?C@CAA3;;5;;59C>:>>===5;:=8<???@/=?;;=??@@@@@<@900/65:5::>>>:>>::9<?9?9<=?8?7739A><==??==;=?@=<<=><=;8888;79<877=4;037;<6444:
@ATNG8:00672:04832
GATGGTAGCTATACGTATATCACTCATTCGTTTCGGAAGAGACAGGTACGTTAATAGTTAATAGCGTACTTCTTTTTCTTGCTTTCGTGGTATTCTTGCTAGTTACACTAGCCATCCTTACTGCGCTTCGATTGTGTGCGTACTGCTGCAATATTGTTAACGTGAGTCTTGTAAAACCTTCTTTTACGTTTACTCTCGTGTTAAATAATCTGAATTCTTCTAGAGTTCCTGATCTTCTGGGTCTCTCTACTCACGCACTACCATCGTAATTGCGAAGTCT
+
??@E@CBBBC=CCCCCBCCDCBBBB;;.9=>=09:298@A<@@??<;;>>;0835;;;8A8>=:<;?AC?>==A@@,00-/8;;3;;7:25/95;;+//88650576///6646994948443338A?BBBE@BA>988ABC??8>>?=>;;;;>BB<?<?>>=@?@<;6;;=;=073:67666'267991889:88588:2:929;+..55;28//6.5;;97;>6;,526555055;;0825277655775577:888:5552=;<3:49:::5::;=
@ATNG8:00675:04869
GATGGTAGTGTGTCTCTGAGAGTAGTACTCATTCGTTTCGGAAGAGACAGGTACGTTAATAGTTAATAGCGTACTTCTTTTTCTTGCTTTCGTGGTATTCTTGCTAGTTACACTAGCCATCCTTACTGCGCTTCGATTGTGTGCGTACTGCTGCAATATTGTTAACGTGAGTCTTGTAAAACCTTCTTTTTACGTTTACTCTCGTGTTAAAAATCTGAATTCTTCTAGAGTTCCTGATCTTCTGGTATGACTAGTGTACTACTACCATCGTAATTGCGAAGTCT
+
@A@B?BBBBA;:;@?>@BBABBCCCGCCBCBB?BBBB=BD?C?BCBBBBB?BDCCC@C>BBCC@C@CCCCCBCCC@CBBBB1CC@DCCC>CCCC@CCFBCB>BCDDCDACCBBBDBB?BCC@C?CCCCABAB?AACC?CCBBBBBBCCCCCCBAB?CCC@CC?C?BBBBBBCBB@BBB@@7@;A;::999*:BBBC>AACCCCCCCC@BBBB5BA@BD@E@CC?ABDCCBB?B@BBBBBC@BBC@CCCCAAACCCCCCCCDBBCC?BBBBBC?C?AACC@C???
@ATNG8:00678:04864
GATGGTAGGCGAGAGTGAGACGCAGTACTCATTCGTTTCGGAAGAGACAGGTACGTTAATAGTTAATAGCGTACTTCTTTTTCTTGCTTTCGTGGTATTCTTGCTAGTTACACTAGCCATCCTTACTGCGCTTCGATTGTGTGCGTACTGCTGCAATATTGTTAACGTGAGTCTTGTAAAACCTTCTTTTTACGTTTACTCTCGTGTTAAAAATCTGAATTCTTCTAGAGTTCCTGATCTTCTGGATATGAGTGACTCGTGCTACCATCGTAATTGCGAAGTCT
+
@@>A>BBB?BCBBCBBDCCBCCECCCCDCCAA<@AAA=BEAE@ABBCCBB?BBBCC?C?CABB?B<@@BCBBBCB?;;<<<1<B@CBA?;BBBB<>?C@CC?BBBBCC?B@@ACCBB>?>>=A;>>>>=>=>;>>=A7==A<>>@@@AAAA>>=><>>><AA;?;>AAAAAA>>:>>>>>2>=?:>>AAA.@@@AA9A@>>>?A@@@;????.>;;;A=D<?>:??A@?===A;A=AAAA5::<;AAAAAA999AAA@@@@@@>>9>>>>>>;?:>>>=9=>>>
@ATNG8:00691:04844
GATGGTAGAGAGAGCTCTCTCATCGTACTCATTCGTTTCGGAAGAGACAGGTACGTTTAATAGTTAATAGCGTACTTCTTTTTCTTGCTTTCGTGGTATTTCTTGCTAGTTACACTAGCCATCCTTACTGCGCTTCGATTGTGTGCGTACTGCTGCAATATTGTTAACGTGAGTCTTGTAAAACCTTCTTTTTACGTTTACTCTCGTGTTAAAAATCTTGAATTCTTCTAGAAGTTCCTGATCTTCTGGATATGAGTGACTCGTGCTACCATCGTAATTGCGAAGTCT
+
?@:<9=<9;9<:;;===B=CC@@>B<<<<=6;2;CDD>@A?A@BABBBBA=@@C;;;(4.44<B:C@CAABB994;5::;;;+//(/88828?=>:?900)0:56///6616:<=BBBB?@@?=B;AAAA?>>><@@AB8;:??====>>@@A>=>@=A??;?@=D=A@@AAAAAA7;;?=>/>5;6;>EEE/??AAD;DA@@@B@@@@<???>/>8818A:?;>?=<<<//-/:9>6;>@BAA:==>=BAAAAA?@@@DA>><<=A>>9>;;;>>;A8<<@@;>>>=
@ATNG8:00698:04835
GATGGTAGCGCACACATAGATACAGTACTCATTCGTTTCTGAAGAGACAGGTACGTTAATAGTTAATAGCGTACTTCTTTTTCTTGCTTTCGTGGTATTCTTGCTAGTTACACTAGCCATCCTTACTGCGCTTCGATTGTGTGCGTACTGCTGCAATATTGTTAACGTGAGTCTTGTAAAACCTTCTTTTTACGTTTACTCTCGTGTTAAAAATCTGAATTCTTCTAGAGTTCCTGATCTTCTGGTAGAGCGTGCATATATCTACCATCGTAATTGCGAAGTCT
+
BCCC@CBBCBCBBBCCCCCCCCCDFCBBBC@?<@@?@;A@?B@BCDCCBB?BCCDD@B@CCBB@D@DDAAACCCC@CCBBC5BC@CCCD=BBBB@BDF>CC9;:@BBB?ABCCDCCC@CCC@C?AA@@@@@B?CBBC@CBBBB@AADCCCCCBBB?BAA?AC@C@CCBB?@@@?;>:;:;-;=B=;;;;;*;B@@A;A@@@@@@AAA@BCCC2BDCDJ@D@CC@CGCBBBB@C?CCCCCB9::@=ABCCCCDBBBDDCDCABBCCACBBCCC?B?BBCB?BB:9
@ATNG8:00713:04835
GATGGTAGGCGACATACATACGCGCCAGAAGATCAGGAACTCTAGAAGAATTCAGATTTTTAACACGAGAGTAAACGTAAAAAGAAGGTTTTACAAGACTCACGTTAACAATATTGCAGCAGTACGCACACAATCGAAGCGCAGTAAGGATGGCTAGTGTAACTAGCAAGAATACCACGAAAGCAAGAAAAAAGAAGTACGCTATTAACTATTAACGTACCTGTCTCTTCCGAAACGAATGAGTACCTCTCAGACGCTCGTCCTACCATCGTAATTGCGAAGTCT
+
0/9;//6>8:5555<55555545555:=>266>955157<==>@>>9<<25038955555$57<>;666>;;;A6=555555$5<5<9=@@2@>@:@=B@@<<00*0+006<<?:5554<@=@9::BCC;;:999@@?BCBBBB@A<@<=9949BABDBBC?BBB<@B<8858;:6>9333(333,333333#33177;;;9833,317755/5/58<??<@A@AACB?B>AAD<:9:>ACBA?@A4799@?@@;000<::;>>>;499558=9=9>=;<7453;
@ATNG8:00685:04917
GATGGTAGTACATGATAGACGACACCAGAAGATCAGGAACTCTAGAAGAATTCAGATTTTTAACACGAGAGTAAACGTAAAAAGAAGGTTTTACAAGACTCACGTTAACAATATTGCAGCAGTACGCACACAATCGAAGCGCAGTAAGGATGGCTAGTGTAACTAGCAAGAATACCACGAAAGCAAGAAAAAGAAGTACGCTATTAACTATTAACGTACCCGTCTCTTCCGAAACGAATGAGTACAGAGAGTACGATATGTCTACCATCGTAATTGCGAAGTCT
+
<<:@7;:@BCBB;=:BBBCC?@@BB@CCIAGGCAA@<@<@CC@@@B=AA=?<@A?@@BBB2B?CBBCCAAACCC>CC@@@@@0@A=B?BBC<BDFGCBBCCCC9:8;@AA>BBB@A@@BCCCBCBBBCCCDC=AACG?BBAACCCD@C@C9::;CBBBDCC@BBBCCE@CB@BBA=@C?>=8?AA=AEDEC3BB?BAAABBABB7999CBC<;7;AC@@A;@CBCBB@C@CID?GGD?@AADDCCBCAAABBBBACCCB==@AAA?B>??BD@G@BBBB>@@@@
@ATNG8:00686:04913
GATGGTAGTGATACAGATCAGACACCAGAAGATCAGGAACTCTAGAAGAATTCAGATTTTTAACACGAGAGTAAACGTAAAAAGAAGGTTTTACAAGACTCACGTTAACAATATTGCAGCAGTACGCACACAATCGAAGCGCAGTAAGGATGGCTAGTGTAACTAGCAAGAATACCACGAAAGCAAGAAAAAGAAGTACGCTATTAACTATTAACGTACCTGTCTCTTCCGAAACGAATGAGTACGTTTGCGACGTGTCTCCTACCATCGTAATTGCGAAGTCT
+
@>?@>A=BBBDCCBCCCCCEECCCD@B;;::CCBBC?A<<>>CBBA>@A=@<A?>>:::?+:>989DDCCCBBC;A??@A@A0@B>B5;;;7;DEFFBBDBAACB>A>AA=ABC@CCCCCCCCBCCCCBCCD@CCBB>@?@@@@?>:@?C@@?@BCBCBBC?BDBBBB?AA>AFH7::???8?@@?CBBBB3AA?B???CDABB7;7;?>>1818ABAA>A@@@AAA?B@BDD>CBB?BBBBBBA?>>8??BBCCBB>B??=A;;7;=>=@B=A;??BB<@@>>
@ATNG8:00700:04896
GATGGTAGGACGAGCGTCTGAGAGGTACTCATTCGTTTCGGAAGAGACAGGTACGTTAATAGTTAATAGCGTACTTCTTTTTCTTGCTTTCGTGGTATTCTTGCTAGTTACACTAGCCATCCTTACTGCGCTTCGATTGTGTGCGTACTGCTGCAATATTGTTAACGTGAGTCTTGTAAAACCTTCTTTTTACGTTTACTCTCGTGTTAAAAATCTGAATTCTTCTAGAGTTCCTGATCTTCTGGTGTCTGATCTGTATCACTACCATCGTAATTGCGAAGTCT
+
::;A;<@C8;;DCCCCAACBBBBC?B;;;DAB=B@@@;@A?C?A@ABBCK@DFGCB@BBDCCD?C@CCCCCCBBC=;;;;;*;@=ABCC=BECCACEHAEC>@@CCBC@CCFCBBBC@CBC@C@CBBBCCCC@CBBB@CBBBCCCCCCCBBBDBC?CCC@CC?C>@ACBBBCCB>C;;;;.;;A;@AAAA,ACAAA<ABBAABCBCC@CBDB2DBBBB@B?BD@CBCCCCC?A?BCBBBB>AAA>ABBBBCCCCCAABGCCBABD@CBABCD@B999BB?BBBB
@ATNG8:00705:04915
GATGGTAGCGCACACATAGATACAGTACTCATTCGTTTCGGTAAGAGACAGGTACGTTAATAGTTAATAGCGTACTTCTTTTCTTGTCTTTCTGTGGTATTCTTGCTAGTTACACTAGCCATCCTTACTGCGCTTCGATTGTGTGCGTACTGCTGCAATATTGTTAACGTGAGTCTTGTAAAACCTTCTTTTTACGTTTACTCTCGTGTTAAAAATCTGAATTCTTCTAGAGTTCCTGATCTTCTGGATAGCGACGCGATATATCGTAATTGCGAAGTCT
+
@?:>9=A=<<==>>>666>=<;;;66555;44.9-,6/55(,,(,,,22//)555557<59999.5.5::<:::==5::::+4924488809444?4>9>9;>8=>?>>AAECCCGECD@BBD@DADDABABBDADCCC;;;CCCCCCGCCCCAA@C>BBB@CEAEACCBBACBBA?A;;;;.;;><@BCCC5CDCCC=DBBBBB@AAC@CCCI5CBBBC@CBCCACCC@@@B?B?BCDBBB@CCC@CCCDDDC@BABCBCCCCDCBB?B7;;AA?ABBA
@ATNG8:00710:04922
GATGTAGTATATCGCGTCGCTATCCAGAAGATCAGGAACTCTAGAAGAATTCAGATTTTTAACACGAGAGTAAACGTAAAAAGAAGGTTTTACAAGACTCACGTTAACAATATTGCAGCAGTACGCACACAATCGAAGCGCAGTAAGGATGGCTAGTGTAACTAGCAAGAATACCACGAAAGCAAGAAAAAGAAGTACGCTATTAACTATTAACGTACCCTGGTCTCTTCCGAAAACGATTGAGTACACATCGTCGTGTCGTGCTACCATCGTAATTGCGAAGTCT
+
A@@;;<ABA;;9<<<666>>@@BB=?@;8<:;;55.59>@=;>;C:@B@C?@ABBBBBB0B6;;::>=>;773*389<<==+=?:>:>@@2>?C9<ACD@?@BC@C@BB@CCC?AA@?ABBCCCCCA:::9:@9::;>>??=>:;:?;A;:69ABBCBBB@BA:::A<@@?99:?BA???8??<9;;@@@0@@:0//55599<:?9876A<A897:000(//)/689:593----&----(-77:;==<;::;5:8<<=;<;===<B??998??8=499>>;>A@A
@ATNG8:00711:04894
GATGGTGGAGACACGTCGCACACTACTCATTCGTTTCGGAAGAGACAGGTACGTTAATAGTTAATAGCGTACTTCTTTTCTTGCTTTTCGTGGTATTCTTGCTAGTTACACTAGCCATCCTTACTGCGCTTCGATTGTGTGCGTACTGCTGCAATATTGTTAACAGTGAGTCTTGTAAACCTTCTTTTACGTTTACTCTCGTGTTAAAATCTGAATTCTTACTAGTAGTTCCTGATCTTCTGGGTCTACGCTCGTCGCGCTACCATCGTAATTGCGAAGTCT
+
BCAD?@@=@B==BCDC;69;;;<>>B;<AC@CCCC>CC<A<;::@BBC?@ABBB>B7;:5::?2548::=<9<679:9+37399999&8<<>;@?C=A@?A@@000*0/6968::<:776;7;;6555993;<<=8=>?885;=>A>>>:99=:=>=7;=161/////.//995;AA=3:3865555'27///'/58///666938<828<>9606696+--99---6605/53...7.3.22)255==888==9///=:89=6:889//,/9<<>>:=?B@
@ATNG8:00668:04960
GATGGTAGGCGTGTGAGAGTCTGCCCAGAAGATCAGGAACTCTAGAAGAATTCAGATTTTTAACACGAGAGTAAACGTAAAAAGAAGGTTTTACAAGACTCACGTTAACAATATTGCAGCAGTACGCACACAATCGAAGCGCAGTAAGGATGGCTAGTGTAACTAGCAAGAATACCACGAAAGCAAGAAAAAGAAGTACGACTATTAACTATTAACGTACCTGTCTCTTCCGAAACGAATGAGTACGATGAGATCTCGTGTGCTACCATCGTAATTGCGAAGTCT
+
BBBB@CCC?BCCCBBCBBBAAB;;;09BA@@AAAAB>A>BABBBBA=@@=@;@BA;;;;;)::?=>::;B==BA8<;88888$33,3/333&3894:;;ACCAB==B=;;6;;96<=>>>A???AA@@@A>>9>>>>:=;<<=>::7;<@@C@CA@AACCC?A@@@AA=@A=@@B?BBBCD<@@;7:::::)8818:;;;;;?@A=B=@A@@<@;@7678;??AAA@@<@<??C9AED>B>@@00/=>>>A@?<==::;>AAAAAA=B@>=?B=B<@@@@=??;;
@ATNG8:00669:04946
GATGGCGAGAGTGAGACGCAGTACTCATTCGTTTCGGAAGAGACAGGTACGTTAATAGTTAATAGCGTACTTCTTTTTCTTGCTTTCGTGGTATTCTTGCTAGTTACACTAGCCATCCTTACTGCGCTTCGATTGTGTGCGTACTGCTGCAATATTGTTAACGTGAGTCTTGTAAAACCTTCTTTTTACGTTTACTCTCGTGTTAAAAATCTGAATTCTTCTAGAGTTCCTGATCTTCTGGGCAGACTCTCACACGCCTACCATCGTAATTGCGAAGTCT
+
<<<@9BBBBCDBBBEEBBBBBCCBBB@@=BBBC>CKGJ?BBCCCCC@BBBBA6;9;BBC@DACA?@C><A@=88999$7:28798*3@?@5;9<8<@>@@@BAA<????BBBB@BBB?B???;??:>><?===:;;;>AA;;;@@@>>>;;5;==9==9=:>?>==>??>:>8898)89>:>?@@@/@ABDD:?????A@?993:<;=/>::;@;?:>=8<=@@;;<=G=>==?@@<@@@@9@>>>>>@??@DAAAA=AAA=;;;;>@=B=CAAA<AA>>
@ATNG8:00674:04978
GATGGTAGCTCTGCTCTGACTCTCGTACTCATTCGTTTCGGAAGAGACAGGTACGTTAATAGTTAATAGCGTACTTCTTTTTCTTGCTTTCGTGGTATTCTTGCTAGTTACACTAGCCATCCTTACTGCGCTTCGATTGTGTGCGTACTGCTGCAATATTGTTAACGTGAGTCTTGTAAAACCTTCTTTTTACGTTTACTCTCGTGTTAAAAATCTGAATTCTTCTAGAGTTCCTGATCTTCTGGCGCTCTGTCACGTCTGCTACCATCGTAATTGCGAAGTCT
+
AACC@CCDDBBBBCCCCBBCCCCCCCCCCCA@?@CCD;@@?C?CCCCBBC@BCCCC@C?CCCC?C@CCDBBBCCD@CCCCC5CB?BBCD>DCCCACCC@CC;;:BCCD@DCCCBBBD@CCC?C@DCBCBAAC@CBBB?CCBBBBBBDCCCBBBBB?CCC?CC?C?CCCDBBBDE?CCDDD;DAE@CBBBB1BCCCC>CCCBCCCCBA<@@@@1@BBCF@C?@?>@BBBBBB?B@BBBCCC>@@C>CCCBBBCCCCCCBBBBBACC@CC@?BA?A>CCCD@CBAA
@ATNG8:00688:04946
GATGGTAGTATATCGCGTCGCTATCCAGAAGATCAGGAACTCTAGAAGAATTCAGATTTTTAACACGGGAGTAAACGTAAAAAGAAGGTTTTACAAGACTCACGTTAACAATATTGCAGCAGTACGCACACAATCGAAGCGCAGTAAAGGATGGCTAGTGTAACTAGCAAGAATACCACGAAAGCAAGAAAAAGAAGTACGACTATTAACTATTAACGTACCTAGTCTCTTCCGAAACGAATGAGTAACGTTTGACGTACGTGAGCTACCATCGTAATTGCGAAGTCT
+
:<4;05=<<AAB@;;666;=>CCBB@CBC@@@@CCC=A=ABB;;9C?CB@C?9:00/777'::00/:;1/548809555===+5448-377&733,39::333:?8=8=?8=>?8==<99=9585>:?>>@@<@B@@;>::;<<898-8:>:?<????BBBC?A@@A@@698:?@@<>=?>>*777/37;;;,;<3<;66///9990<78>9<;A7@:;655///63667(.).9;.7==455;:::6::;;4:::9988///8888<@8=88;;;6;/77:9590//
@ATNG8:00697:04943
GATGGTAGCTCACGTACGTCACACGTACTCATTCGTTTCGGAAGAGACAGGTACGTTAATAGTTAATAGCGTACTTCTTTTTCTTGCTTTCGTGGTATTCTTGCTAGTTACACTAGCCATCCTTACTGCGCTTCGATTGTGTGCGTACTGCTGCAATATTGTTAACGTGAGTCTTGTAAAACCTTCTTTTTACGTTTACTCTCGTGTTAAAAATCTGAATTCTTCTAGAGTTCCTGATCTTCTGGAGATACACATGATACTCTACCTTCGTATTGCGAAGTACT
+
666>;>CEB?;@666<;;>:;6BCBABBA@AA>BCCC?CCAG@BCCCC;;:;CC;;:;>AACC>A?ACCCCCBAA8::999):<=@?@D=>>?A>AAB?BC=>??>=>=AAAAAAA@>BAA6:487<==577:==<A178@===B878>==<:::,//:6996><@@@??=>9:575588+9)/)/888:,:::==1=<@ABBD;;;==@@@,:///;395=@;===A9799<5<@=889---74---7998>@@@AAA>>>>>>5;5:=888188788<:::@
@ATNG8:00700:04967
GATGGTAGAGTATCATGTGTATCTCCAGAAGATCAGGAACTCTAGAAGAATTCATATTTTAACACGAGAGTAAACGTAAAAGAAGGTTTACAAGACTCACGTTAACAATATTGCAGCAGTACGCACACAATCGAAGCGCAGTAAGGATGGCTAGTGTAACTAGCAAGAATACCACGAAAGCAAGAAAAAGAAGTACGCTATTAACTATTAACGTACCTGTCTCTTCCGAAACGAATGAGTACGTGTGACGTACGTGAGCTACCATCGTAATTGCGAAGTCT
+
<:::9<<=BAA<;666>@A@A@9:98?CD=<<0>00*/)/79=9=@7996:5;B;9;99*97@@>BBABB@@@:@BABAB7@@4;4:9.959.5<<<5:6996:@A?9@>?<?AAAEA@ACCCCBBBCD?BB;;7;AAABB@@:A=;;;=@>>C@@?C?CACA@?;9938><,7/?>>3=//)-8888'5:3///7:>?@B=>8>=A@4:679A?@<@B@@@BA=@:?>?8>@A?ABBBAAAAAABBB@A@BBBBBBCCA??<?999==8=<@BBB?@@00
@ATNG8:00702:04977
GATGGTAGCTATACGTATATCTATGTACTCATTCGTTTCGGAAGAGACAGGTACGTTAATAGTTAATAGCGTACTTCTTTTTCTTGCTTTCGTGGTATTCTTGCTAGTTACACTAGCCATCCTTACTGCGCTTCGATTGTGTGCGTACTGCTGCAATATTGTTAACGTGAGTCTTGTAAAACCTTCTTTTTACGTTTACTCTCGTGTTAAAAATCTGAATTCTTCTAGAGTTCCTGATCTTCTGGTAGAGCGTGCATATATCTACCATCGTAATTGCGAAGTCT
+
@@@@7:=AB@;;AABAB?CCCCA:65<<BCCIACBBF>CD?C?BCBBCCC?BBBBB@B?BBBC>A?BBBAAAABB@DBBBB2BB@BBBB>BBAA>ABC;??499?ACC?CBBCBBBB>B?@;A:??<<<>=A=BB@>599=9::;;BB@@@@@@A:>==<@@;>;>>>>>B@>>:===>>2?:?<@@@@@/@B>>>9>@>>>>>:;;:>>>?/>>=>A=B=AA9=>AAAAA<A=>>>??B7;;?;??=;;;@?;<<///777:=A9=///7717,//;=6:99;
@ATNG8:00704:04960
GATGGTAGCATCATGCATATCTCACCAGAAGATCAGGAACTCTAGAAGAATTCAGATTTTTAACACGAGAGTAAACGTAAAAAGAAGGTTTTACAAGACTCACGTTAACAATATTGCAGCAGTACGCACATAATCGAAGCGCAGTAAGGATGGCTAGTGTAACTAGCAAGAATACCACGAAAGCAAGAAAAAGAAGTACGCTATTAACTATTAACGTACCTGTCTCTTCCGAAACGAATTAGTACGATGAGATCTCGTGTGCTACCATCGTAATTGCGAAGTCT
+
=<00)/99:>CBDABBCBDEBBBCD@BBB>AB@A@@?B>AAA::5=8BA>A?::784===+=78>8?>>@>=??5>>@?>>=,49.58BCC9CCFAIBCBBBC;;:;@CCADCC@BBCCEDBBCFCCGGCBB@BBBB?CACBCCCB?@<@00-0@<<<ABB@CCAAAC>AA?CBC=@@???8=;=8>AAAA3AA?BBCBBB@@B;>;???B7;7;@BBD@BCAAABB@C?BBC>BBB@B?BBB??>BAA@BBBABAAA=AB;;;?5:;::BB?B?BBAB?AAAA
@ATNG8:00706:04930
GATGGTAGCTCTGCTCTGACTCTCGTACTCATTCGTTTCGGAAGAGACAGGTACGTTAATAGTTAATAGCGTACTTCTTTTTCTTGCTTTCGTGGTATTCTTGCTAGTTACACTAGCCTCCTTACTGCGCTTCGATTGTGTGCGTACTGCTGCAATATTGTTAACGTGAGTCTTGTAAAACCTTCTTTTTACGTTTACTCTCGTGTTAAAATCTGAATTCTTCTAGAGTTCCTGATCTTCTGGGCAGACTCTCACACGCCTACCATCGTAATTGCGAAGTCT
+
;;AA;@<:::=5:555;9;9;9955599545:5:<=>8==:B@AAAA;69=A;9>A49156==:?:>CDD=<;;@;??@>B19;8;CDD=A996196:7<<,/0/>:=96665449:0558>7;;;>655=8=:;;8;;;659:=99=88///:1///)/:6<7;;<@@66695;:<<<0<7<755555$5<<>@26665:<;99=.444&4////)/398+//>::;;7?:>:<@<?<>>@C=BC???@@::9>=>@C>@@C<??==>=:?299>=:>??>
@ATNG8:00709:04945
GATGGTAGGCGAGAGTGAGACGCAGTACTCATTCGTTTCGGAAGAGACAGGTACGTTAATAGTTAATAGCGTACTTCTTTTTCTTGCTTTCGTGGTATTCTTGCTAGTTACACTAGCCATCCTTACTGCGCTTCGATTGTGTGCGTACTGCTGCAATATTGTTAACGTGATTCTTGTAAAACCTTCTTTTTACGTTTACTCTCGTGTTAAAAATCTGAATTCTTCTAGAGTTCCTGATCTTCTGGGCTGCGCTGATATGCGCTACCATCGTAATTGCGAAGTCT
+
>::;9>>C@BBBBBB=BBDCA<ACBCBBBBAA?ACCE>DD@E@BCB@@AC@BBABB@C?CACC@C=AABBBBBBB?????=,>=6?ACD>AA?><?@@=AB?BBBBBB>AABBDCCC?AAA=A=A===<><><A<>=<>@@AA?AAAA>>><<<<8<>=:>>=A<>>>???<@@6<;>CC6A<A:>?DCC/==>CC;A>>>@@AAAA;@@@@/@><>>;><@@<@AABAAC=C<AA??;:76===4=///@===@?:::<=A>>><@@??==:=;>ADD;??==
@ATNG8:00713:04952
GATGGTAGTGATACAGATCAGACACCAGAAGATCAGGAACTCTAGAAGAATTCAGATTTTTAACACGAGAGTAAACGTAAAAAGAAGGTTTTACAAGACTCACGTTAACAATATTGCAGCAGTACGCACACAATCGAAGCGCAGTAAGGATGGCTAGTGTAACTAGCAAGAATACCACGAAAGCAAGAAAAAGAAGTACGCTATTAACTATTAACGTACCTGTCTCTTCCGAAACGAATGAGTACGATGAGAGAGCTCTCTCTACCATCGTAATTGCGAAGTCT
+
??;B@CCCCCCCBBABBBBBCCCBB@BCE>BBBBBB?B@@@@@?>A=AA>A?::7=8===+<48=8;==<8?@@897;5=;=+<<7<5;;;0;BB=B;;;AA<00,/5;;6;@D>??ABBAABBBBCCBBBF?BBCD?CACCAB@B?C@DCB@B@@@CCBB?BBBCCC@BB@??@>AABBB<A??9==<<<,==9????BEE@@<>7;;?>:><;;@BBACCABAAA?B>AAC>BBB?BBBBBBBBBBABBBCBA>?====>>>C<@;;;@A?A?BBDA>B???
@ATNG8:00667:05016
GATGGTAGACATATCGTACTCTCTGTACTCATTCGTTTCGGAAGAGACAGGTACGTTAATAGTTAATAGCGTACTTCTTTTTCTTGCTTTCGTGGTATTCTTGCTAGTTACACTAGCCATCCTTACTGCGCTTCGATTGTGTGCGTACTGCTGCAATATTGTTAACGTGAGTCTTGTAAAACCTTCTTTTTACGTTTACTCTCGTGTTAAAAATCTGAATTCTTCTAGAGTTCCTGATCTTCTGGTGTCGTCTATCATGTACTACCATCGTAATTGCGAAGTCT
+
<;<CA@A@CCCCBCBCBCCAA666<<<D?95:3=99:.4:5:7<<<BAAB?AA@::4349;98496888;;;;77133333$3849322'23333887288/34?B;?48:8;=AFE<AAA<@=A@BA>>>?=B???<???B@@@@@@??>=;;;5:9<8:;5::>>A:88=::49////&/(/)/9===,668881<<<==@@?;;6;>?>/?BA@@=@:==<ADDB>==;@<@ABAAA8>>A:>>AA@@>>>>>@?=>>BC@@<@>><;;=D>FC;<7;==>
@ATNG8:00672:05002
GATGGTAGTGTCATATGAGAGTGTGTACTCATTCGTTTCGGAAGAGACAGGTACGTTAATAGTTAATAGCGTACTTCTTTTTCTTGCTTTCGTGGTATTCTTGCTAGTTACACTAGCCATCCTTACTGCGCTTCGATTGTGTGCGTACTGCTGCAATATTGTTAACGTGAGTCTTGTAAAACCTTCTTTTTACGTTTACTCTCGTGTTAAAAATCTGAATTCTTCTAGAGTTCCTGATCTTCTGGAGATATCATCAGCGAGCTACCATCGTAATTGCGAAGTCT
+
BCDC?BBBBBCBCA@BKCCCCCCCCBBBBBBB@CDCE>EE@C@AAACCGI@CDCCCACACBCC>A?ACBCCCBBD?BBBAA0AA<@?DD>BABB?CCCADD;;=ADCC@CCCDGDCD?CBD?B?BDGCBCBCACCCD?BBCCCCBBCABBCCBBA?CCC@CC?C@CDBBBCBBB?BAAAA6:5;>;;:;:*:CAAB>BCBCCCCCCB@BFFF5CCCCC@C@CB@BBBBBBB?D@DCCCCC=AAC?CCECBCCCBCCBDD@@@DDD@C999CC@D=A@CD@D@BB
@ATNG8:00680:05003
GATGTAGTGTCATATGAGAGTGTGTACTCATTCGTTTCGGAAGAGACAGGTACGTTAATAGTTAATAGCGTACTTCTTTTTCTTGCTTTCGTGGTATTCTTGCTAGTTACACTAGCCATCCTTACTGCGCTTCGATTGTTTGCGTACTGCTGCAATATTGTTAACGTGAGCCTTGTAAAACCTTCTTTTTACGTTTACTCTCGTGTTAAAAATCTGAATTCTTCTAGAGTTCCTGATCTTCTGTGTCTCTCTCTCACGCACTACCATCGTAATTGCGAAGTCT
+
<<<@@;CBBBBCCCCCCCEBCCCCCDBBB<;8;BBD>CE@B@BBCCCCC@FBCBB@E@CB@@=A<@BBCCCCED@CBBBB5BC?BABB<AAAB@BCB?CC?BACBDG@CCCDCCEE@CCC@C?CDCCABBC@CBCC<@@B<AAACCGFDCBBBBAECB?CC@C@CCCDCCC@D@BCBGD;D?A>ACCCC5CDBBB:;;CBBBCCBB@BDCC5CBBCC@E?BB?CCCBBBC@C@BBBCCC=@@CBCBB@@@AABABBBBBB@@@A>ABBBBC>A7;;AB?ABBB
@ATNG8:00703:05014
GATGGTAGCGCGACGAGCGTAGACCCAGAATATCAGGAACTCTAGAAGAATTCAGATTTTTAACATCGAGAGTAAACGTAAAAAGAAGGTTTTACAAGACTCACGTTAACAATATTGCAGCAGTACGCACACAATCGAAGCGCAGTAAGGATGGCTAGTGTAACTAGCAAGAATACCACGAAAGCAAGAAAAAGAAGTACGCTATTAACTATTAACGTACCTGTCTCTTCCGAAACGAATGAGTACAGAGATACGATATGTCTACCATCGTAATTGCGAAGTCT
+
BBBA@BBBBC;;;BBBBCCCBBBBB=BBB@CBBBCC@B?CCC@??A=??<??AAABBDCC3B?B:87A773:99828966666'//(/(///&/88178;;999..(.(.5.335/5559>@@@??CBBCBBC?CBBB@BBB?AB987;@CCC@CBBBCBBB?BBBCBB?BC?AAB<??BAA;A??=?AAAA3?@<@888AACCD:>:>AAA<@<@@CBD?CB@@@CB?C?BCC>CCC>AABBBBBBCCAAAAA>CAAA===>AA<A>>>?B>D587AA<>?>>
@ATNG8:00705:05002
GATGTAGCATCATGCATATCTCACCAGAAGATCAGGAACTCTAGAAGAATTCAGATTTTTAACACGAGAGTAAACGTAAAAAGAAGGTTTTACAATACTCACGTTAACAATATTGCAGCAGTACGCACACAATCGAAGCGCAGTAAGGATGGCTAGTGTAACTAGCAAGAATACCACGAGAGCAAGAAAAAGAAATACGCTATTAACTATTAACGTACCTGTCTCTTCCGAAACGAATGAGTACGATGAGATCTCGTGTGCTACCATCGTAATTGCGAAGTCT
+
?;494;:9@;>BBBBFCC@@ABBB>BBB@C@@@AB?B@ABCDA@@?@C=?4>@<:8988$81<;::BAA@?>?:?ACCDDG5BB8;6:BA9BDEABCDCCBB;;8;?CC@CCC?BBBBGCCCCCBBBCCBB?BBBA>AAAAA@???B?B@@>@BAAABDB?BCCCBB@CC@?@?>AA@A<<;==837778'7<>9BCCABCCB?A?@BBC?C?CB;;<@CCAAACC<?;?@@6?AA8:9AACB??>ABAA???AA>?>;::==@;@=;;88181::BB@C@AA
@ATNG8:00709:04996
GATGGTAGACACGTGTGCTCTCTCGTACTCATTCGTTTCGGAAGAGACAGGTACGTTAATAGTTAATAGCGTACTTCTTTTTCTTGCTTTCGTGGTATTCTTGCTAGTTACACTAGCCATCCTTACTGCGCTTCGATTGTGTGCGTACTGCTGCAATATTGTTAACGTGAGTCTTGTAAAACCTTCTTTTTACGTTTACTCTCGTGTTAAAAATCTGAATTCTTCTAGAGTTCCTGATCTTCTGGAGATACACATGATACTCTACCATCGTAATTGCGAAGTCT
+
<::@7;=ABDBA@ABBAAADBBBCCCCB<;;C@CDEF>BB=@=AAAABDB=A@A@@=??BAAA@C?BBBBBBBBC@CBCCC3BB?BBBA=BBAA8===8991::97;A5@ABBB?@@=888<@;@AB==;<;<?B@@:=>A@@@@???@@@?>>>:889=AA;?<>>>AAABAB<>;;;:/:4:5;=?@@/@B>>>9>AAAA???=<8<>=>/?888B=C=AA=ADC@>>>>D;>>>>=<:=><<?@::;CCA;:<BB=;;;>BB<??>>>B=B:==??<?@@?
@ATNG8:00713:05009
GATGGTAGCTCACGTACGTCACACGTACTCATTCGTTTCGGAAGAGACAGGTACGTTAATAGTTAATAGCGTACTTCTTTTTCTTGCTTTCGTGGTATTCTTGCTAGTTACACTAGCCATCCTTACTGCGCTTCGATTGTGTGCGTACTGCTGCAATATTGTTAACGTGAGTCTTGTAAAACCTTCTTTTTACGTTTACTCTCGTGTTAAAAATCTGAATTCTTCTAGAGTTCCTGATCTTCTGGGATGTGTGCGCAGTGCCTACCATCGTAATTGCGAAGTCT
+
;::;9BCC@A<B@@@=669@@BBBBDBBBBCC@BBBB<BC@C@CCCBBBE@CCCCC<@;9;;@?B=@?CCCCBAB?BBBBB3BB<@@DD=ABAA=AAB=AA=AAAAAA>BB?;;=00,06=6;6???>>?=>:=???7::<=99:>788@B===A7;;?:===A=ADC@@@?@@=@A@@A6@<?;???>>/==:991//////<<<>18888(5:;<@<@<AA=AA@@@AB<B<BA@@@@<<;==6=///<66;AABBBAA9??C=@@::;B;B:<;@@<@AAA
@ATNG8:00666:05061
GATGGTAGCATCATGTGTATCTCCAGAAGATCAGGAACTCTAGAAGAATTCAGATTTTTAACACGAGAGTAAACGTAAAAAGAAGGTTTTACAAGACTCACGTTAACAATATTGCAGCAGTACGCACACAATCGAAGCGCAGTAAGGATGGCTAGTGTAACTAGCAAGAATACCACGAAAGCAAGAAAAAGAAGTACGCTATTAACTATTAACGTACCTGTCTCTTCCGAAACGAATGAGTACGAGAGAGCACACGTGTCTACCATCGACCTCTAGAAGTCT
+
BCDC@???><<<>@<ADDBBBBB@BDDGEBBB@A>@@CBBBAAA@CE@C@BAA@@@@@2@>ACBBBBBC?>>8<@;;;;;*;B>A=@@@9AFIICCCBCBCBB=A=@@=@BB@CDCABBBEGCBBCBBAA>BBBB@CBBCB??@@D@D@@>@@@A@BBC>?ADCCD@BB>999<??AAA;A??:?ABBB3BA?=>=>BAAAA=A<@::;1818?AAA@BBAAABB?B@BBC>AAA@AAABBCBB?@?BA=ABBCCCC@>>>@?;?888==8898>>?;@?@@
@ATNG8:00674:05048
GATGGTAGTCTCAGATAGTCTATAGTACTCATTCGTTTCGGAAGAGACAGGTACGTTAATAGTTAATAGCGTAACTTCTTTTTTCTTTGCTTTCCGTGGTATTTCTTGCTTAGTTACACTAGCCATCCTTACTGCGCTTCGATTGTGTGCGTACTGCTGCAATATTGTTAACGTGAGTCTTGTAAAAACCTTCTTTTTACGTTTACTCTCGTTGTTAAAAATCTGAATTCTTCTAGAGTTCCTGATCTTCTGGTATGACTTAGTGTACTACTACCATCGTAATTGCCGAAGTCT
+
<<;A>@<====A955555599:<=;;;;;<:<39///)//)/)/777<==8=;@?B?B=A@>@9=3>444:::39<74/////#/::(///:(/)/5949555)5/)///)/:;)/559:944.5<=8=8<<665;:=8::79)///////4<45444444.4445::383445555<==9=<<:::$5.5855555$57///)---/77774997<<;;'////72739:55449944.46443444.445.55;////)/77:455549944.444448.4.44.4;7<<==
@ATNG8:00684:05060
GATGTAGAGAGAGCTCTCTCATCGTACTCATTCGTTTCGGAAGAGACAGGTACGTTAATAGTTAATAGCGTACTTCTTTTTCTTGCTTTCGTGGTATTCTTGCTAGTTACACTAGCCATCCTTACTGCGCTTCGATTGTGTGCGTACTGCTGCAATATTGTTAACGTGAGTCTTGTAAAACCTTCTTTTTACGTTTACTCTCGTGTTAAAAATCTGAATTCTTCTAGAGTTCCTGATCTTCTGGGCAGACTCTCACACGCCTACCATCGTAATTGCGAAGTCT
+
@@@??CDCCBBBCCBBCCCCDCBCBBCBCDD@CCCF>CC@D@BCA@@BC>BAAAB=@699?@9=9<ACCFCBAA>ACCCC2BA?A99829AAB?BB@=@?,00;:9=7:>>=CCB@;???=D;@@??>>>D=B???7;:?:::=BA@@A@;;:@;;;;>BB<A:>>@@BB?>?=>>?>>2=9>988888(9<888*77<877@;::8=<;9.99:;A<A<AA<AACA??>;A<A@@@AA:=>=>7<@?;<;?@@DDA???:@?@<=:;;==>D:><?D;@@?A
@ATNG8:00690:05032
GATGGTAGTGATACAGATCAGACACCAGAAGATCAGGAACTCTAGAAGAATTCAGATTTTAACACGAGAGTAAACGTAAAAAGAAGGTTTTACAAGACTCACGTTAACAATATTGCAGCAGTACGCACACAATCGAAGCGCAGTAAGGATGGCTAGTGTAACTAGCAAGAATACCACGAAAGCAAGAAAAAAGAAGTACGCTATTAACTATTAACGTACCTTTCTCTTCCGAAACGAATGAGTACGATGAGATCTCGTGTGCTACCATCGTAATTGCGAAGTCT
+
::4;.49;:?@CBBB@:96665<==.559.54<9;5047::5//;:500*03;038333&3178::<@A=<?>9?9;5==;'::39.555&5<<9=CCBAA?BB=B>BB@BBB@DBAABBBBCDCCBBBBC?BB@@=@AB;;;AA<A?A;;69??>@=>>:==:99?08707><7=:;;;16//)//0000%0/)373;;;788)/*.868294;?BBA?BB<@AEC@D?CBC>AAB?:::ABBA:::BBABA@@:::9?>>A@A=ABB@=A=A499@@<@@AA
@ATNG8:00694:05030
GATGGTAGGCGACATACATACGCGCCAGAAGATCAGGAACTCTAGAAGAATTCAGATTTTTTTAACACGAGAGTAAACGTAAAAAGAAGGTTTTACAAGACTCACGTTAACAATATTGCAGCAGTACGCACACAATCGAAGCGCAGTAAGGATGGCTAGTGTAACTAGCAGGAATACCACGAAAGCAAGAAAAAGAAGTACGCTATTAACTATTAACGTACCTGTCTCTTCCGAAACGAATGAGTACGATGAGAGAGCTCTCTCTACCATCGTAATTGCGAAGTCT
+
A@@@<@=B?C?A@DCCCEDCABBBC?AAC?DA==00+08=;@@@?@:9948:;<?;;;;;;;":4=>=C?@EA=BB>BBBBCCC5DC@C?BBA7BA@;ABBBBCCBA>B@DC@CBB?BDCCCCCCAAACCCCED@CCCC@CCCBBA??<A@CBC?CCCCCDBB?BCCCC@@:?9??@<>>ABA;??<;99999(:>;@???DCBB@0000>;;+/,/>@@A?CCBBBBB>A>@@?8=::79BBCFHCBAAAABBDCB@>>>@?;;CA<AAAABC<><@BA?=@000
@ATNG8:00698:05075
GATGGTAGTATATCGCGTCGCTATCCAGAAGATCAGGAACTCTAGAAGAATTCAGATTTTTAACACGAGAGTAAACGTAAAAAGAAGGTTTTACAAGACTCACGTTAACAATATTGCAGCAGTACGCACACAATCGAAGCGCAGTAAGGATGGCTAGTGTAACTAGCAAGAATACCACGAAAGCAAGAAAAAGAAGTACGCTATTAACTATTAACGTACCTGTCTCTTCCGAAACGAATGAGTACTATAGACTATCTGAGACTACCATCGTAATTGCGAAGTCT
+
9=AB@BCDBBBBBBBCDEFDCCDDC?@@B=A@AB;;9;AECCCDCD?BB=@=@A@@@BBD3B@CCCCDFDB???9??@ADCC3CE<A5;;;.;CE@BBABBBBBF?B@CC?DAD?CCCBCBBCCCCCBBCDB@CCCB@BCBBCCBB?B@DA@>@CEFDCCB?BBBDBB?AB@BBB9:9BAA;@::4:@AAA3BB?B@??ABF@@:=:=>>D3838A@@@?BC?@?BB?A?CCC>CAC>AABCDBBDCCCCB>==ACCCAAADBBB?B?@?BB?B?CCBB?AA??
@ATNG8:00710:05055
GATGGTAGACACGTGTGCTCTCTCGTACTCATTCGTTTCGGAAGAGACAGGTACGTTAATAGTTAATAGCGTACTTCTTTTTCTTGCTTTCGTGGTATTTCTTGCTAGTTACACTAGCCATCCTTACTGCGCTTCGATTGTGTGCGTACTGCTGCAATATTGTTAACGTGAGTCTTGTAAAACCTTCTTTTTACGTTTACTCTCGTGTTAAAAATCTGAATTCTTCTAGTGTTCCTGATCTTCTGGACGACGCGCACTTGACACTACCATCGTAATTGCGAAGTCT
+
:;>C?BBAABCA@?BAACBCCBBBBA@@AA;;:;DED?CD@B?BBBBBCF?CBDBB@B?AA??;?;???BB?=>?933333$3=88333,3??>8=999)8>8;7338848@?A?;;A<??@=D;??@@@>>><@BAA====?<==>>>BAAA?>=8<::5;A=C=AA?>=>ABE;?;;;;1;:=:88888(8>>>A:@>>;;;>>A@<=>>>,=///9597@C<AAAAAAB=@=AAA???:>>A=??;;;??>>=;;5;<<9///:6:999:><A<??>?9===?
@ATNG8:00675:05104
GATGGTAGCATCATGCATATCTCACCAGAAGATCAGGAACTCTAGAAGAATTCAGATTTTTAACACGAGAGTAAACGTAAAAAAGAAGGTTTTACAAGACTCACGTTAACAATATTGCAGCAGTACGCACTCAATCGAAGCGCAGTAAGGATGGCTAGTGTAACTAGCAAGAATACCTAAAGCAAGAAAAAAGAAGTACGCTATTAACTATTAACGTACCTGTCTCTTCCGAAACGATGAGTACGATGAGATCTCGTGTGCTACCATCGTAATTGCGAAGTCT
+
////)4:;49555566>BBBF@A@C@ABC=@@B@?@7;65::>ABB?BB>B?BD@9:999(79=?BBBCCCCAC9>?;;;;;;$;989:;@@2@==:=A<BCCCBB@CADD@BAA8;;CCECBCBCCCCBBCCACBAA=AAA@AAAA=A>A;;7;BAAABBD?DBBC::89B??@A>BBB=BAA?9:9999%9><@@ABCBBAB7958AAA=B=@A988:?@?@AA@;:6:::1:000;669?<=>@A@@@@===C???@@>>><@>>>@@<@8;;@B>>>>>
@ATNG8:00682:05096
GATGGTAGCTATACGTATATCTATGTACTCATTCGTTTCGGAAGAGACAGGTACGTTAATAGTTAATAGCGTACTTCTTTTTCTTGCTTTCGTGGTATTCTTGCTAGTTACACTAGCCATCCTTACTGCGCTTCGATTGTGTGCGTACTGCTGCAATATTGTTAACGTGAGTCTTGTAAAACCTTCTTTTTACGTTTACTCTCGTGTTAAAAATCTGAATTCTTCTAGAGTTCCTGATCTTCTGGGTGTATCAGCGAGTATCTACCATCGTAATTGCGAAGTCT
+
;;=>;?>C>>>>>>>>CEGGHCC:66>=BBCC?CCBD=BB>B>BABBBBB@BDCCC?C@CCBB?B?AABBBABAC@AAABA2AB<=?CC=9:::8:AD?BC?BBBAAA?BBBBBBBB>A??;A=AA=<<===:>A>>:==@@>>=BB???A>>>>:=;;4::4:8<<======<9=:;::-:4;5;=DDD/C;<;@9?==>@A@>:;5;>==/>888A=@<??<>>>CCAA=A:@@@B>=:;;<A::;:@@@:::<=:9:?;<;<6<///=<7?>B@@@<@@@@
@ATNG8:00692:05088
GATGGTAGGCACTGCGCACACATCCCAGAAGATCAGGAACTCTAGAAGAATTCAGATTTTTAACACGAGAGTAAACGTAAAAAGAAGGTTTTACAAGACTCACGTTAACAATATTGCAGCAGTACGCACACAATCGAAGCGCAGTAAGGATGGCTAGTGTAACTAGCAAGAATACCACGAAAGCAAGAAAAAGAAGTACGCTATTAACTATTAACGTACCTGTCTCTTCCGAAACGAATGAGTACTGTATCTATGTGTGCGCTTCCATCGTAATTGCGAAGTCT
+
CGBA?ABB?BABBDCBCCCCCCCCC>CCC@BBBC;;9;?BBCBBBCACD@C@BB@@@BBB3B?BCCBBACCA@@9@@ABBCB2CC?C=A@@7ABB?AAABDCECC@C@CC?CBB?BB@?BCCCBBBCBBBDD@BBBB?B????A@?<@?A@A>ABBCCCCA?ACCAAA?BB?@@A?BBCBC@BBB?CCCCC2CA;==:AADC@?:=7::>?7:6:AA@@>@A@@@AA?A?BBB>CBB?ABBCBBBBBABBBB788BB????AA=A:>>BC@@:><CCEF@C999
@ATNG8:00693:05083
GATGGTAGACACGTGTGCTCTCTCGTACTCATTCGTTTCGGAAGAGACAGGTACGTTAATAGTTAATAGCGTACTTCTTTTTCTTGCTTCGTGGTATTCTTGCTAGTTACACTAGCCATCCTTACTGCGCTTCGATTGTGTGCGTACTGTTGCAATATTGTTAACGTGAGTCTTGTAAAACCTTCTTTTTACGTTTACTCTCGTGTTAAAAATCTGAATTCTTCTAGAGTTCCTGATCTTCTGGATAGCGACGCGATATACTACCATCGTAATTGCGAAGTCT
+
?@;?8<CBBCC@@?CBB@>>BBBBJAAACCCD@CCCD?CC?B?B@@AABB6<9?>>:?345?>7=?BBBBBBBA@;77333$/:4:000/76>,83/)/9)//////39:=::7??=686;A<AAAA;;;?<>A@D:==>;;;@AB>>>A8===:??>;>><@=>>>>@???A<;;;ED2?7;6;>@@?.==>=?7>;;;;;@@@A<==<<,;///@7@5>><@@@>>>B<>;>???>>;>??=AAAA@@@>>>>>>>>A???B=@>>>AB<>;?>AA<@>==
@ATNG8:00709:05113
GATGGTAGTGTGTCTCTGAGAGTAGTACTCATTCTGTTTCGGAAGAGACAGGTACGTTAATTAGTTAATAGCTGTACTTCTTTTTCTTGCGTTTCGTGGTATTCTTGCTAGTTACACTTAGCCATCCTTACTGCGCTTCGATTGTGTGCGTACTGCTGCAATATTGTTAACGTGAGTCTTGTAAAACCTTCTTTTTACGTTTTAACTCTCGTGTTAAAAAATCTGTATTCTTCTAGTAGTTCCTGATCTTCTGGGTGTTTCAGCGAGTATCTCCATCGTAATTGCGAAGTCT
+
;;=A>CDCCCBCBCAA;;6?C@<;;@CCCCBB???:94(4;-3-3333:::6<=86638(/(//8495=433933333133333$3949344=6:6:9,33-(-,(,,,,,7377///(/88355;/5/6666>>@@;@>==8<<<666<<<===9949;.555.59.5.5534/////)/8<<<.=0506>>=>+<;4444&439;<;;4555.55555#5:;5/-53--(--7---9:7=5;;555:7;<?@5<;;:3:=555<;445<:;5?A@@@A4949?@@=<AAB
@ATNG8:00710:05090
GATGGTAGGACGAGCGTCTGAGAGGTACTCATTCGTTTCGGAAGAGACAGGTACGTTAATAGTTAATAGCGTACTTCTTTTTCTTGCTTTCGTGGTATTCTTGCTAGTTACACTAGCCATCCTTACTGCGCTTCGATTGTGTGCGTACTGCTGCAATATTGTTAACGTGAGTCTTGTAAAACCTTCTTTTTACGTTTACTCTCGTGTTAAAAATCTGAATTCTTCTAGAGTTCCTGATCTTCTGGGTCTACGCTCGTCGCGCTACCATCGTAATTGCGAAGTCT
+
::5@8=BB=@ABBBCBBBBBBCCC@CCBBBBB?BBBE>DD?B?BBCCDCC?CCCCC?C?CDDC=B=BDDE@BBCC?BBB@@0@A>ABCF>CCBB@CCC@CG9:9BCCD@CCCCCCBB?CCC?B@BBBBCABAADCBB?CDCBBBBBCCCCCCCBC?CCC?CC?C?BBC99;CCC?BBBBB;B>B;:::::*9BAAB>CCCCCCCCCC@CDCC5CBBBDBC@CC@BBDBB??=@@BBBBBB@BBCC?BBBBEGCCBBABCBCBCBA?ABAABD?C?BBDC@CB99
@ATNG8:00710:05114
GATGGTAGACATATCGTACTCTCTGTACTCATTCGTTTCGGAAGAGACAGGTACGTTAATAGTTAATAGCGTACTTCTTTTTCTTGCTTTCGTTGGTATTCTTGCTAGTTACACTAGCCATCCTTACTGCGCTTCTATTGTGTGCGTACTGCTGCAATATTGTTAACGTGAGTCTTGTAAAACCTTCTTTTTACGTTTACTCTCGTGTTAAAAATCTGAATTCTTCTAGAGTTCCTGATCTTCTGGATATGAGTGACTCGTGCTACCATCGTAATTGCGAAGTCT
+
::4;05===>CDDDBA@DCCCBCCCCDBBB@A;@@@?8?<8=:>::9<??8<=BCE@C>AAAA?B@BBBBBAA??;89;;;+9>8>9//'.//(/3;//*3=8?BBBCC?>>??B;;;;??@=@=HB;;;:;A>B@@@=?888@AAAAA???;;;><>>?=;:5:::::>>===B:>8788)84:8=@EED/>???C:@@@@?>77//+/<=<,=7;<@<@<@@>C??;::@=B=AA>>>?<>>>=>>>@@@;;;?@BBB>:767@9===66;<@;>>A=7=;;6
@ATNG8:00721:04497
GATGGTAGTATATCGCGTCGCTATCCAGAAGATCAGGAACTCTAGAAGAATTCAGATTTTTAACACGAGAGTAAACGTAAAAAGAAGGTTTTACAAGACTCACGTTAACAATATTGCAGCAGTACGCACACAATCGAAGCGCAGTAAGGATGGCTAGTGTAACTAGCAAGAATACCACGAAAGCAAGAAAAAGAAGTACGCTATTAAACTATTAACGTACCTGTCTCTTCCGAAACGAATGAGTACTACTCTCAGAGACACACTACCTATCGTAATTGCGAAGTCT
+
00/D:>@@@@>9;5@@@@<666<<<8=BB=?ACBBB=@6>95555<8=>8<349444444$46<34555;544<97744444$4925.5>@066>8696=55544.43998<>:7:@@?;;9A@@>B;99=B?BCAA@DCCAABAA=A?B;;59:>:<<<?9==;;@@?CC<>?B>=888=3<8858?CCC3>?;?68252877+22(599=7<9<<:99;?:;@??A<?<=BC>C??=?CCCAAAAABCCC@@997;765/88;;-./887//+23<:4503::3
@ATNG8:00725:04528
GATGGTAGGACGAGCGTCTGAGAGGTACTCATTCGTTTCGGAAGAGACAGGTACGTTAATAGTTAATAGCGTACTTCTTTTTCTTGCTTTCGTGGTATTCTTGCTAGTTACACTAGCCATCCTTACTGCGCTTCGATTGTGTGCGTACTGCTGCAATATTGTTAACGTGAGTCTTGTAAAACCTTCTTTTTACGTTTACTCTCGTGTTAAAAATCTGAATTCTTCTAGAGTTCCTGATCTTCTGGATATGAGTGACTCGTGCTACCATCGTAATTGCGAAGTCT
+
A@?B?BBB@BC?A@BBBA@@ABBC@BCCDCEE@BABB>BBAD@BBBCCCC?CBBCCAC?BBCC?C>CEDDCA@@D=:::;;*;;5;@BB=BBCFAGCCACD?@@CCBC?BBCBBBCC@CCC?B?BBBBBBCC?BADD@DBBBBBBCCBBBBBBBB?BBB?CC?B=??DBBBBBCACBBBB8A=B;:::::*;AAAB=BCCCHFCBAC5;;;;*;@ABI@C@BD@CCCBBAD?C@CCCCCC?BBCACCCCBCCCCAAABB???BBB@A@@AAB?A=BBCD@B???
@ATNG8:00734:04486
GATGGTAGCACGACACGACGATGTGTACTCATTCGTTTCGGAAGAGACAGGTACGTTAATAGTTAATAGCGTACTTCTTTTTCTTAGCTTCTGTTGGTATTCTTGCTAGTTTACACTAGCCATCCTTACTGCGCTTCGATTGTGTGCGTACTGCTGCAATATTGTTAACGTGAGTCTTGTAAAACCTTATTTTTACGTTTACTCTCGTGTTAAAAATCTTGAATTCTTCTAGAGTTCCTGATACTTCTGATATGCGACGCGATATACTACCATGTAATTGCAAGGTCTACGA
+
:;;@@CCB@;;;;;<<=>;;;;=@>>>>>>;;2:;;;)59.54;====;;;>@???7:5:<55058:9?<A4733433333$38,333/(////(/4:///3:;9552222'2982228849AA=C=;;;=<<;=8<???7:;A@88888>;;:8975)..3.37296::A8<8:99165777*99>///988+73226(,,,,,,678;5:>:>*5564--(-)-24899888=;@<??>@A@D7668=///586677///;8588=998=<9;;7;///90606/-----
@ATNG8:00743:04511
GATGGTAGGTGCACATGAGTGTATCCAGAAGATCAGGAACTCTAGAAGAATTCAGATTTTTAACACGAGAGTAAACGTAAAAAGAAGGTTTTACAAGACTCACGTTAACAATATTGCAGCAGTACGCACACAATCTAAGCGCAGTAAGGATGGCTAGTGTAACTAGCAAGAATACCACGAAAGCAAGAAAAAGAAGTACGCTATTAACTATTAACGTACCTGTCTCTTCCGAAACGAATGAGTACCTCTCAGACGCTCGTCTACCATCGTAATTGCGAAGTCT
+
BBBB?BBB?BCCCEDCCCDCCBBBB?BBA?A@AABB?A?CCCCCBB?CD?B?@B>9999:*;>CBCBCCJHBCB9AC99999*;A=A5;;;4:DB?CCBBBCCCC@B>AA>ABC@BBBABCCBBBBCECCCB?CCCC?BAA@BBBB@CBCBB@BBBCCBBC?CBBAAA>BC@===<@@BBB9?@?9;;;;;.;?<A>>>BBB?@:<7<=AA788:BBBBBBBBBBBB?A?ACC=CBB@BBCCCCA?BBBA@ACBCBB@@BBBBC>AA>>CB?B>ABBB?BABB
@ATNG8:00745:04519
GATGGTAGGACGAGCGTCTGAGAGGTACTCATTCGTTTCGGAAGAGACAGGTACGTTAATAGTTAATAGCGTACTTCTTTTTCTTGCTTTCGTGGTATTCTTGCTAGTTACACTAGCCATCCTTACTGCGCTTCGATTGTGTGCGTACTGCTGCAATATTGTTAACGTGAGTCTTGTAAACCTTCTTTTACTTTACTCTCGTGTTAAAAATCTGAATTCTTCTAGAGTTCCTGATCTTCTGGGTCTACGCTCGTCGCGCTACCATCGTAATTGCGAAGTCT
+
;;5A8=A>6;6<<<>;?<@CC;;;@BCBBB;;9;ABC>CD@D?@@@DDCC@CECBCBD@BBBB?C@CBBCBBABB;:::::*;?<ABCG@DBBB>CBHACC?A@@BBBACDAAACDD@BCC@C?CCCC:::B@BBBC?BAA@BABABBBBBD@AA?CBB?CC@C@CC@@@@A;;50000+0)/)//99+9555)59999;999<.4444$499:>9<7<<7488>>>B@B?BBB@>>>>;;;/:??>?@CBBBBBAA???BB@BBBBBB?B@BBEFACCAB
@ATNG8:00760:04485
GATGGTAGCAGACGTGACAGAGCGCCAGAAGATCAGGAACTCTAGAAGAATTCAGATTTTTAACACGAGAGTAAACGTAAAAAGAAGGTTTTACAAGACTCACGTTAACAATATTGCAGCAGTACGCACACAATCGAAGCGCAGTAAGGATGGCTAGTGTAACTAGCAAGTATACCACGAAAGCAAGAAAAAGAAGTACGCTATTAACTATTAACGTACCTGTCTCTTCCGAAACGAATGAGTACTGCGTCTCACTCTCGCCTACCATCGTAATTGCGAAGTCT
+
ABCD@CCCC=BB;;6<;;;>@;69C9===<=A=?@>:>7555444=8<;9=8;3333777$73>>::::==<BB9<8;@<<<*@A=@2:::*9@@=ABAB>BB?@:@<;;6;A@?BCCEDCFCDCCFDCCCC@B;;;>AAABBBBC?C@B<;6:AAABCBB?BB;:9C????@@@497BAA:B>><?BFFC3CC?A?A??@AAA=A<898:5;9==@@@?AC@??CA=A?ABA=ABB<??B???AAAAB@@@AAAAAABAB>A@C=AA@@?B?C8:;AA?>>>>
@ATNG8:00716:04536
GATGGTAGCTCACGTAGTCACACGTACTCATTCGTTTCGGAAGAGACAGGTACGTTAATAGTTAATAGCGTACTTCTTTTCTTGCTTTCGTGGTATTCTTGCTAGTTACACTAGCCATCCTTACTGCTCTTCGATTGTGTGCGTACTGCTGCAATATTGTTAACGTGAGTCTTGTAAAACCTTTCTTTTTACGTTTAACCTCTTCGTGTTTAAAAATCTGAATTCTTACTAGAGTTCCTGATCTTTCTGGATAGCGGACGCGATATACTACCATCGTAATTCGCGAAGTCTT
+
8::@<BBDCCBA@A@A@<CEFDCCCCBCCA@=AAAC;AC?C?;;9@@AA?ABB@@>@?AABC@B?@@CCA::9@?==??3899=;;;3;>==+0//*/9573337717=:8=8??7==9;A9=;>886591887919;565<697;::96555-/.3...(.49799;;999165557)7+55(56999*99=@@6@//-/;;5658>>D3><=</9:;;:59598,//89;<994705588222'27749977//(/53335799888==5555625+2/555==575550
@ATNG8:00718:04532
GATGGTAGCACGACACGACGATGTGTACTCATTCGTTTCGGAAGAGACAGGTACGTTAATAGTTAATAGCGTACTTCTTTTTCTTGCTTTCGTGGTATTCTTGCTAGTTACACTAGCCATCCTTACTGCGCTTCGATTGTGTGCGTACTGCTGCAATATTGTTAACGTGAGTCTTGTAAAACCTTCTTTTTACGTTTACTCTCGTGTTAAAAATCTGAATTCTTCTAGAGTTCCTGATCTTCTGGATAGCGACGCAATATACTACATCGTAATTGCGAAGTCT
+
CCCC@CCCCCCBBCBBBBCB;@BBBCCBBBBB@BCCD=CCAD@BCACCCC@CCBBB?B@CCBB?A=BBAACCCBC@BA;;;+@D<A999(7;<;9@BB?BE<@?BABA@BBBDBBBB>@AA;A=AA>>>>>><@CBA:>>??==>A@@@A@@???<687;<<8><>>AC@@>>=;>>>@@6@=A<??AAA/@?@??9?>==??A>>><====,=///@9=9AA<ABBB>>==B<A@@@>>:><;:>BA;;99///=9==AA???AAAAABB=A6;;BB;AA66
@ATNG8:00720:04572
GATGGTAGCTATACGTATATCTATGTACTCATTCGTTTCGGAAGAGACGGGTACGTTAATAGTTAATAGCGTACTTCTTTTTCTTGCTTTCGTGGTATTCTTGCTAGTTACACTAGCCATCCTTACTGCGCTTCGATTGTGTGCGTACTGCTGCAATATTGTTAACGTGAGTCTTGTAAAACCTTCTTTTTACGTTTACTCTCGTGTTAAAAATCTGAATTCTTCTAGAGTTCCTGATCTTCTGGTAGAGCGTGCATATATCTACCATCGTAATTGCGAAGTCT
+
::@A@BBA?AAAB00/===GCCC@BACBCBAB=ABBB<BB?B?BDBBABB<AA@@A=@?@CDG?B?BDDCCBB@A?@AA@A,AC?BBCC?DBBB?BBB?BE8<;;C:;69AAABB;;6;@A=A=ACD@@@CB@BBAB799ABB@AABBBBBA@@@;???=?;5;;???????>>;<==AA5A=A988888(8>888*7:<==>=>;;07676(2797A=C=DF=D?@@>>><><>>>>==:=>B=A@@>>==<???;;;@@@DDD<@@===>=C7;;>><>@@A
@ATNG8:00727:04533
GATGGTAGACATATCGTACTCTCTGTACTCATTCGTTTCGGAAGAGACAGGTACGTTAATAGTTAATAGCGTACTTCTTTTTCTTGCTTCGTGGTATTCTTGCTAGTTACACTAGCCATCCTTACTGCGCTTCGATTGTGTGCGTACTGCTGCAATATTGTTAACGTGAGTCTTGTAAAACCTTCTTTTTACGTTTACTCTCGTGTTAAAAATCTGAATTCTTCTAGAGTTCCTGATCTTCTGGATATGAGTGACTCGTGCTACCATCGTAATTGCGAAGTCT
+
@?<B;EECBCA@@CJCABCCFCCCCCCCCBBB@CDGD<BB@DADB:96BD?BBBBB?B?BBCC@D>@@AAABB8=;8;===+8<5@0-)--,-(---(/8166=:/0*.::9@AAF:>>?<?<@B@>>>?@=>>>?<>>>DDA@>>>@@A@778:898<?B=B:>=>>>>?>B=>>>BB3>7;7;AAAB/@?@@@:@@BA@@@@@@=@DDD/A878B=B=BB:==A?>>><A<AAAA=<9<<<8=:::>>>>>>>>>A?@@AAA:=>>AAG=A:>>>>:>???
@ATNG8:00730:04560
GATGGTAGCATCATGCATATCTCACCAGAAGATCAGGAACTCTAGAAGAATTCAGATTTTTAACACGAGAGTAAACGTAAAAAGAAGGTTTTACAAGACTCACGTTAACAATATTGCAGCAGTACGCACACAATCGAAGCGAAGTAAGGATGGCTAGTGTAACTAGCAAGAATACCACGAAAAGCAAGAAAAAAGAAGTACGCTATTAACTATTAACGTATCTGTCTCTTCCGAAACGAATGAGTACCTCTCAGACGCTCGTCCTACCATCGTAATTGCGAAGTCT
+
@CAB?BCDCCCCDBBCCBCCBCBCC?CCC?BBCBBB@B?BCC:9:B?CC?B?AA@<>?==,;=ABBBBCBBBBA9>=<;;;;*9A;?;BAB;BBC@AAABCCC;;:;@ED@CBB@BDDBCBBCDEEBBBDBC?CCBB?BBCE@BA@>B@CCC@CCCCCCCA?BBBCBB@BA=A@@<>>9999+9==9?ABBBC)BC?B???CBBAB7;7;AED:=:=ACCCCBCBBABA696:?>9>::59BBBFCC@AAABBBBCAAAAAAA;?@@<@:::AB?B;??CC@B??>
@ATNG8:00738:04544
GATGGTAGCACACGAGATCTCATCGTACTCATTCGTTTCGGAAGAGACAGGTACGTTAATAGTTAATAGCGTACTTCTTTTTCTTGCTTTCGTGGTATTCTTGCTAGTTACACTAGCCATCCTTACTGCGCTTCGATTGTGTGCGTACTGCTGCAATATTGTTAACGTGAGTCTTGTAAAACCTTCTTTTTACGTTTACTCTCGTGTTAAAAATCTGAATTCTTCTAGAGTTCCTGATCTTCTGGTGTCTGATCTGTATCACTACCATCGTAATTGCGAAGTCT
+
595=5:?=;:@@55566;>CCA<<CB=ACCCB@BDCC=CC?A?BBBAC;;7;@AAB?B@CABB@E>?@ABBBBA?=77878)9A?BBCC>CAAA?ABB?A@199:7>?;ABBBBA@@@B>>;><@@@@@@AA<?;==6::???@?===AABAA>?86886<A:><>???AABAA:>;;;;/;5:6;?CCB/AAAAB9;;;889>8881////'////<5;5;;7;>>:88?<A=AB:::=9==A9;;;;;;??==>@@AAAA>>><>>@@AB<@7888A<?>>@
@ATNG8:00740:04541
GATGGTAGTATATCGCGTCGCTATCCAGAAGATCAGGAACTCTAGAAGAATTCAGATTTTTAACACGAGAGTAAACTTAAAAGAAGGTTTTACAAGACTCGTTAACAATATTGCAGCAGTACGCACACAATCGAAGCGCAGTAAGGATGGCTAGTGTAACTAGCAAGAATACCACGAAAGCAAGAAAAAGAAGTACGCTATTAACTATTAACGTACCTGTCTCTTCCGAAACGAATGAGTACATAGATATACGTATAGCTACCATCGTAATTGCGAAGTCT
+
CAAB@FCCA@?BCBEFCCCDCCBBCABBB@DCD@@A=A<CCCBBBG@CD@C@BA@:;:::);@=??BBAABB?@8>>,000+00*/(///&/994:::;8=@?C?CC@CFH@CCCCCCCBBBCDDDBBB?BABA@BBAAAA;;7;@BBC@CCCCCCBB?BCCCCD@::;;BC?CCCBB;A;;6;AAAB3BD?BCBCDBBBC@B?AAAC?B?CCABB?DDBBBBB?A?BBB=BCC?BBBB;;;;;??@@BBBBCECCCCCCCD?C9;:??=@?BBCB@CA99
@ATNG8:00740:04567
GATGGTAGTGTCATATGAGAGTGTGTACTCATTCGTTTCGGAAGAGACAGGTACGTTAATAGTTAATAGCGTACTTCTTTTTCTTGCTTTCGTGGTATTCTTGCTAGTTACACTAGCCATCCTTACTGCGCTTCGATTGTGTGCGTACTGCTGCAATATTGTTAACGTGAGTCTTGTAAAACCTTCTTTTTACGTTTACTCTCGTGTTAAAAATCTGAATTCTTCTAGAGTTCCTGATCTTCTGGTATGACTAGTGTACTACTACCATCGTAATTGCGAAGTCT
+
//:A:?ACDB@@AD>BCCCCCFCCC@@?@?@A=;9;C<BB>=:=>>>BAA;@?6969=9>@A@8;9:CBBBCBBB?BBGDD2:;;:;>>6?;?B:==B@AC@FHCCDCACCCCBBB@8::B?B?BBCAABCC?BBBB>AACCCCCCCCDBB@@AB@CDDACC?C@BB;;<BBBC>BBBBB:B?B>;;;;;*;A;;;0900000=>>>>AAAA0A::9@;@9==9>>@@?@A:?;@@?>>@=@AB?CCCC;;;BCBDBBBCCCBCC?@AAABA=@<@@AA>AA@@
@ATNG8:00741:04558
GATGGTAGACATATCGTACTCTCTGTACTCATTCGTTTCGGAAGAGACAGGTACGTTAATAGTTAATAGCGTACTTCTTTTTCTTGCTTCGTGGTATTCTTGCTAGTTACACTAGCCATCCTTACTGCGCTTCGATTGTGTGCGTACTGCTGCAATATTGTTAACGTGAGTCTTGTAAAACCTTCTTTTTACGTTTACTCTCGTGTTAAAAATCTGAATTCTTCTAGAGTTCCTGATCTTCTGGCGCGTATGTATGTCGCCTACCATCGTAATTGCGAAGTCT
+
@@?D;99DCBCBCCCEDDDABABBCCDCCAB@?BFDD<??;??@@@?BCC@BAAAC@B?BBCC<@>ABBBABB??;8;<<=+?@?B:/)/00/09//*3@>BBBCCD??@AA>>>@<A@@<@=A>>;::=<<@@AA;@@AA???@@AAA@<99;/68878818=BBAAA===A=A>>>>3?=A<@@AAA/>>AAA9>?@AA>>=>=18888(8:::A=B:=<<AAA?>>?<A<>>?AAA5=;@;>@;<;?@>>A8:8>>>;;8838///==7=16;?@;?@@@
@ATNG8:00741:04574
GATGGTAGGCGACATACATACGCGCCAGAAGATCAGGAACTCTAGAAGAATTCAGATTTTTTAACACGAGAGTAAACGTAAAAAGAAGGTTTTACAAGACTCACGTTAGCAATATTGCAGCAGTACGCACACAATCGAAGCGCAGTAAGGATGGCTAGTGTAACTAGCAAGAATACCACGAAAGCAAGAAAAAGAAGTACGCTATTAACTATTAACGTACTGTCTCTTCCGAAACGAATGAGTACGTGTGCGACGTGTCTCCTACCATCGTAATTGCGAAGTCT
+
@?9;059@<>;;:AAABCCCCDDCC<==C@AAABA@=@<@BCBBAA?AA<@999:;;;;;;$:4=@=CCCC?CDC>@@@BBBB5BC@C@CCC:CCDADCCCAAA:;7;A@@?C@@?CDDDCCDBCCBDCCC@?;@@@?<@ABAAA??<@?B@@<@A@@@@BA?AABCCB???<?A@:=?999,9>>;>????1?C@C:::BA>>=<A;@>AD=D=>>BBCBD@@@BB@B@BDC>CBC>???ABCC???9:9?BBCBBBBBC?BBB>?@?BCC@C=@@?@=@???
@ATNG8:00745:04535
GATGGTAGCAGACGTGACAGAGCGCCAGAAGATCAGGAACTCTAGAAGAATTCAGATTTTTAACACGAGAGTAAACGTAAAAAGAAGGTTTTACAAGACTCACGTTAACAATATTGCAGCAGTACGCACACAATCGAAGCGCAGTAAGGATGGCTAGTGTAACTAGCAAGAATACCACGAAAGCAGGAAAAAGAAGTACGCTATTAACTATTAACGTACCTGTCTCTTCCGAAACGAATGAGTACTATGTAGAGCTCTATACTACCATCGTAATTGCGAAGTCT
+
//;A;=ACBBAB@B595;:<<<CCC?CCC@B@@@A@?B<@@>997=9=?:><9:9>=CCC2B?B@?:>?@///;199/0000$9?;;4999&99@;@BAA@@CDD@C@CC@CCC@CCBBCDCCCCBBBC@@A@BBBE@BCBBBCBA>B?CBC@CBBCCBBBABBBBBB?BB?BBC?B?=<<7:///<@@AA0@@=C???A>>>A:>8:99<6<8:9@BB?C@@@@??<??BCC>DBA?AA:9:AABBAAAA996>>>?>>=@@>>;>@@G??<?:AABB?BBBB
@ATNG8:00755:04555
GATGGTAGGTGCACATGAGTGTTTCCAGAAGATCAGGAACTCTAGAAGAATTCAGATTTTTAACATCGAGAGTAAACGATAAAAAGAAGGTTTTACAAGACTCACGTTAACAATATTGCAGCAGTACGCACACAATCGAAGCGCAGTAAGGATGGCTAGTGTAACTAGCAAGAATACCACGCAAGAAAAAGAAGTACGCTATTAACTATTAACGTACCTGTCTCTTCCGAAACGAATGAGTACAGAGAGTACGATATGTCTACCATCGTAATTGCGAAGTCT
+
D??@@EBB?BBBBCCCEJDBBBC>C@BBBACCDBBB@C?BDC<::E?CB?@=::9:8DCD1B>B878?77/788818-0--886(62(-(///&//3.665556622+2.55/5555999>CBCCCEDDDBBBB?BA@@=@BABBBBB>C@CBB?ABCCCCCC?CAACBB>BB>AAA@BBDCC>><<<<1;@?CBA?AAA?A<><?AAA=@<@@ABC=??@><==<@<???9?@A=DCAA=??A@@@??>>@>?=<>>A@@>>9>A<>>B>B@BB==:=B==
@ATNG8:00758:04578
GATGGTAGCGCACACATAGATACAGTACTCATTCGTTTCGGAAGAGACAGGTACGTTAATAGTTAATAGCGTACTTCTTTTTCTTGCTTTCGTGGTATTCTTGCTAGTTACACTAGCCATCCTTACTGCGCTTCGATTGTGTGCGTACTGCTGCAATATTGTTAACGTGAGTCTTGTAAAACCTTCTTTTTACGTTTACTCTCGTGTTAAAAATCTGAATTCTTCTAGAGTTCCTGATCTTCTGGACAGAGTGTGCAGATACTACCATCGTAATTGCGAAGTCT
+
///479455:<@A@@A;;<@;=55:5555<49.9==95:=5;7;>===;;6;9555.505==A?D@A@C@;666<8<=>=<)5945/::1//--(---(-5(--77/5.5<555999.559395555:5555.5>9929B>>=9995999:::44.4::5:>8=7;?@<@ABBC@CBCDD9B>B5;;<;<*;A@@@/;;A@BA::55.5555$5<<99169=99>@>=>==3=8=<00//)//<8<<@;;666;><<<=<<=444.4444569>==><>96655
@ATNG8:00759:04541
GATGGTAGCTCTGCTCTGACTCTCGTACTCATTCGTTTCGGAAGAGACAGGTACGTTAATAGTTAATAGCGTAACTTCTTTTTCTTTGCTTTCGTGGTATTCTTGCTAGTTACTCTAGCCATCCTTACTGCGCTTCGATTGTGTGCGTACTGCTGCAATATTGTTAACGTGAGTCTTGTAAAACCTTCTTTTTACGTTTACTCTCGTGTTAAAAATCTGAATTCTTCTAGAGTTCCTGATCTTCTGGCGCTCTGTCACGTCTGCTACCATCGTAATTGCGAAGTCT
+
AAAD@CBB@A;;<BBCBBCFGBBBBBBAAB<;6;@@@;CD>@>ABCCCCJAAAC;;458<?;=096<A><<6525=7<<==;(4994:?>=4;;<<9<6675<==599@@>BAABBABB?BBB?A>BB;;;BBB>BBBB>BCCBCA@@BBCBBBCCC?;;;?BB?B=@@A;;;CCC?C;;;;.;;A=;;;;;*;AABB:A<<;@A@>=>2999:'9==>>;?=AB?;;;;;;B?B?CCCCCC?AAC@CCBBBCBBBBBBCB@;;;BB?CCDAAA?B>BCCC@CCAA
@ATNG8:00717:04613
GATGGTAGCGCACACATAGATACAGTACTCATTCGTTTCGGAAGAGACAGGTACGTTAATAGTTAATAGCGTACTTCTTTTTCTTGCTTTCGTGGTATTCTTGCTAGTTACACTAGCCATCCTTACTGCGCTTCGATTGTGTGCGTACTGCTGCAATATTGTTAACGTGAGTCTTGTAAACCTTCTTTTTACGTTTACTCTCGTGTTAAAAATCTGAATTCTTCTAGAGTTCCTGATCTTCTGGGATGTGTGCGCAGTCCTACCATCGTAATTGCGAAGTCT
+
8:<D@B=>=;@?=@@@@BBBBBB@B<;;;BBC?BBDE=CD??8<<<;;;<9:7777)/)/99@+;89@@A@@@9;:9CDCD1@@=@ABB=AAAB=@994:A49:DBBB>AABB@B@@=@@B@C?CCCBCCBB@BAAA=AAA;;;@AABAB@@>>@;000;==;@;@@@BC@@@>29995,559499<<<)//::<3==;<<?@@>>8<<<:(5599=9=9=>499>@@AA?B;:::@?@=@@@@6@99::=>>@?>>??795C8?555<<;@885<=>?;;;
@ATNG8:00727:04597
GATGGTAGGCGAGAGTGAGACGCAGTACTCATTCGTTTCGGAAGAGACAGGTACGTTAATAGTTAATAGCGTACTTCTTTTTCTTGCTTTCTGTGGTATTCTTGCTAGTTACACTAGCCATCCTTACTGCGCTTCGATTGTGTGCGTACTGCTGCAATATTTTTAACGCGAGTCTTGTAAAACCTTCTTTTTACGTTTACTCTCGTGTTAAAAATCTGAATTCTTCTAGAGTTCCTGATCTTCTGGATACACTCATGTGCACCTACCATCGTAATTGCGAAGTCTT
+
55:?5:==8=<55555=<<<>>;;;B@AAA;;4:@DD;AA=@=@AACABA>BACBB=@8;9BB?B>BBBBBA==B?B@:::)98,3=<8/333==288;3970/..9./(-57-/.78/366.24976765775:99>655;:<<<<9<?A?=>>?5;:<>>>+6.525;7;==?<?@>@@2@9<:=?@@@+?>99979AAA@@@???4:9:9'4995><?<?B?ABBB@AA4817?=>BC679D?B>>>BAAA@;:;AAAB:>>@:>8//<<6:*//33,22--(
@ATNG8:00734:04614
GATGTAGACACGTGTGCTCTCTCGTACTCATTCGTTTCGGAAGAGACAGGTACGTTAATAGTTAATAGCGTAACTTCTTTTTCTTGCTTTCGTGGTATTCTTGCTAGTTACACTAGTCATCCTTACTGCGCTTCGATTGTGTGCGTACTGCTGCAATATTGTTAACGTGAGTCTTGTAAAACCTTCTTTTTACGTTTACTCTCGTGTTAAAAATCTGAATTCTTCTAGAGTTCCTGATCTTCTGGAGATACACATGATACTCTACCATCGTAATTGCGAAGTCT
+
AB:;55:9999955656<<666<<669;;<<:==D?4<<2605<=:;;>465<<@3;13373-3-38/////(//49;;;;+8<8<;:=6455=8===4882773337,/////../378928189933388.//63)..7882..335...55525558<;6@5:9:9:///-(-//::+7)/)/:==?+<<??>6=?;;;9:5455:===+;;;;;9=?>C<???955:5:7;;;<<>055616<556=;;;>><@?>>>888:>777>=:<1999929@?>
@ATNG8:00737:04606
GATGGTAGGACGAGCGTCTGAGAGGTACTCATTCGTTTCGGAAGAGACAGGTACGTTAATAGTTAATAGCGTACTTCTTTTTCTTGCTTTCGTGGTATTCTTGCTAGTTACACTAGCCATCCTTACTGCGCTTCGATTGTGTGCGTACTGCTGCAATATTGTTAACGTGAGTCTTGTAAAACCTTCTTTTTACGTTTACTCTCGTGTTAAAAATCTGAATTCTTCTAGAGTTCCTGATCTTCTGGGTCTACGCTCGTCGCGCTACCATCGTAATTGCGAAGTCT
+
::<A>BBB@BBBDDBBCBBBBCDB?BBBBCBA>ADDD>BB=A?BCDCCCC?BBBAA=A?BBBB8<8<BBCD;;0@;<<<<<,00+0<>>8AA@A;BBB>@B:9;ACBB@AAADCBBB?A@@?B=@@@@@@AC@CCBC@CCBBBDCAA@CCBBB@@=ACC@CD@C@A@@000>=>8>@AAA7A;A;;;;;;(;=AAA=BBBBC@C@@@>@DDD5BBCDC?C?AA>AAAABAA=A=AAACCC=A:;;7;;;AABBBBBBBCCCCCBC?AABCCC@C>BBCCACCEC
@ATNG8:00754:04596
GATGGTAGGACGAGCGTCTGAGAGGTACTCGATTCGTTTCGGAAGAGACAGGTACGTTAATAGTTAATAGCGTACTTCTTTTTCTTGCTTTCGTGGTATTCTTGCTAGTTACACTAGCCATCCTTACTGCGCTTCGATTGTGTGCGTACTGCTGCAATATTGTTAACGTGAGTCTTGTAAAACCTTCTTTTTACGTTTACTCTCGTGTTAAAAATCTGAATTCTTCTAGAGTTCCTGATCTTCTGGTGAGATATGCATGATGCTACCATCGTAATTGCGAAGTCT
+
////)//:8=4445499:445=9:57//////:4:444)55.5.66<>?>>9===BB?C@BDCC@D@CCAA@CBBA?AAAAA2AC@C;;<6;AAB>CBDABB@BBBBCCGDCCECCBC@CJEGM@CCBAABBC@CCCC>AACCCCCCBCCCECC@@>@BB?BD@E?BBBC@@ABC@BBBJH=C@CAEGCCI5CCAAA0<;<;;;BBBB>AAAA,A;;;A>A>;;7;ABBCAA>A@CCDBBC@@ABAEGEDDCCBCCCCCCDBCBDC@B@@@CC@B=AAA@=ACBC
@ATNG8:00723:04643
GATGGTAGCAGACGTGACAGAGCGCCAGAAGATCAGGAACTCTAGAAGAATTCAGATTTTTAACACGAGAGTAAACGTAAAAAGAAGGTTTTACAAGACTCACGTTAACAATATTGCAGCAGTACGCACCAATCGAAGCGCAGTAAGGATGGCTAGTGTAACTAGCAAGAATACCACGAAAGCAAGAAAAAGAAGTACGCTATTAACTATTAACGTACCTGTCTCTTCCGAAACGAATGAGTACGATGAGATCTCGTGTGCTACCATCGTAATTGCGAAGTCT
+
@@@A8@BC:;6@<B966<<?BBBAA<@CD?CCCCCC?A>AAA::8A@CC@D??>;?=??=,?;::8=><BBBBB=>=?CCAC1@@<@4;;;*;@B?BAAA@@;@C?C?CD@CCC?B@AACCCFECDCCD@B@BBBB?BBAAAA??=??BCB?BCCBBAAD@DBBBBB@BB?BBB@BCBBB=BBB?BBBBB3BB@BBBBB@98:;?;?CDD<?<??????AAAB??@?C@BDA7?BD@CCCC;:;CCBCCBB???BBBBABABBB@CBBAAC?B?BDCC?BBBB
@ATNG8:00725:04648
GATGGTAGTGATACAGATCAGACACCAGAAGATCAGGAATCATCGTAGAAGAATTACAGATTTTTAACACGAGTAGTAAACGTTAAAAAGAAGGTTTTACAAGACTTCACTGTTAACAATATTGCAGCAGTACGCACACAATCGAAGCGCAGTAAGGATGGCTAGTGTAACTAGCAAGAATACCACGAAAGCAAGAAAAAAGAAGTTACGCATATTAACTATTAACGTACCTGTCTCTTCCGAAACGAATGAGTACCTCTCAGACGCTCGTCCTACCATCGTAATTGCGAAGTCT
+
:::=;BCBCCC>>?<<B;6699955.5;;.444444.4.4///////-939938+//6///666'7,33///////779/--/,/;;;*99698@@@2?=<7;9/-(,5,,--(-06:3;:9)///////599999:::85::34049;;<:882717//)/9///:;:4//////36617::6:::::2:8;022;;;;&77255.586.//896;3>88839-229;;52225555.50...'...(..844..).55555...555333.---2---.//<B=?A<;=::::
@ATNG8:00727:04676
GATGGTAGTGTCAGTGCGCGTCGTCCAGAAGATCAGGAACTCTAGAAGAATTCAGATTTTTAACACGTGAGTAAACGTAAAAAGAAGGTTTTACAAGACTCACGTTAACAATATTGCAGCAGTACGCACACAATCGAAGCGCAGTAAGGATGGCTAGTGTAACTAGCAAGAATACCACGAAAGCAAGAAAAAGAAGTACGCTATTAACTATTAACGTACCTGTCTCTTCCGAAACGAATGAGTACGTGTGACGTACGTGAGCTACCATCGTAATTGCGAAGTCT
+
?A>A<?AA@@>:55;;<<B?99<5505CA9>CBA@>:>9===995@0448;737373888'7389:<<<ABBBB<BABB@@@1@@=@;AAA9ACGAEAA;;;AAA=A=@B8;;C?BC@@AABCAABDDCCCB?BBBB>??AABABB?B?A@@<@BBBBBBB@:::BAA?AA>ABB?AACCD>@?@988888(8>8==>>>A@?A3808;>>8=8==??@;@????@@<@:>?=5<9928;?>ABCBBB>>AAABBBBBBCCBBBB?AA<?@@:>:AAAA@@?;;
@ATNG8:00735:04668
GATGGTAGGCGAGAGTGAGACGCAGTACTCATTCGTTTCGGAAGAGACAGGTACGTTAATAGTTAATAGCGTACTTCTTTTTCTTGCTTTCGTGGTATTCTTGCTAGTTACACTAGCCATCCTTACTGCGCTTCGATTGTGTGCGTACTGCTGCAATATTGTTAACGTGAGTCTTGTAAAACCTTCTTTTTACGTTTACTCTCGTGTTAAAAATCTGAATTCTTCTAGAGTTCCTGATCTTCTGGATATGAGTGACTCGTGCTACCATCGTAATTGCGAAGTCT
+
<<@CA===;B?666;;>>>>@@<<<=>=BBAA?ADCC>CD@B@B@A@@A@@CCDCC@B@BABC>A>A@AAAA@AB8@A@?@2A@=A@@@;@@@@<??A?AA????BCC>AAAACAAA<A??<@=A=>>==>@>B?>?<AA????;;;D===888>:==>=BA=A<=>>>A???A:>===<2=5:7;DDDD/@@>>>7>@@????>>>=ADCD/>>@?@<?=@A<:::AAAA;>:>>BB??:>::7;>ABC?=<=AA@@AAAA?AA;?=>>=<<@;??@@=A===
@ATNG8:00745:04676
GATGGTAGTATATCGCGTCGCTATCCAGAAGATCAGGAACTCTAGAAGAATTCAGATTTTTAACACGAGAGTAAACGTAAAAAGAAGGTTTTACAAGACTCACGTTAACAATATTGCAGCAGTACGCACACAATCGAAGCGCAGTAAGGATGGCTAGTGTAACTAGCAAGAATACCACGAAAGCAAGAAAAAGAGGTACGCTATTAACTATTAACGTACCTGTCTCTTCCGAAACGAATGAGTACGTGTGACGTACGTGAGCTACCATCGTAATTGCGAAGTCT
+
@B@@<?;>AABCCCHCBBCBCB@@@;5958=@@;;9:C@BCC996@8=D<@;?@::5BBB+B?AA<><<<==CC9:<9:;;;*;C>C5;;;&9@A;;A@@<<=;@<??BA@CBB?ACAACCCCCBABCEFBB>AB@@=?AAA@A::8;?BBC@CBACBBBC?BBBBAA=9:59A>;>>;;;389;;@?@@@.==>178>==;=A080577919288BBA>A?>?>=?=@>ACD>C@@<>BBABBBBBBCABBBBBBBBBBBBBBB?BBA=>E=A=BB??;;>;;
@ATNG8:00717:04724
GATGGTAGAGAGAGCTCTCTCATCGTACTCATTCGTTTCGGAAGAGACAGGTACGTTAATAGTTAATAGCGTACTTCTTTTTCTTGCTTTCGTGGTATTTCTTGCTAGTTACACTAGCCATCCTTACTGCGCTTCGATTGTGTGCGTACTGCTGCAATATTGTTAACGTGAGTCTTGTAAAACCTTCTTTTTACGTTTACTCTCGTGTTAAAAACCTGAATTCTTCTAGAGTTCCTGATCTTCTGGATACACTCTTGTGCACCTACCATCGTAATTGCGAAGTCT
+
5<<B?BGGEC@@@C==<<<<///7779;;<<>?BBDD>BB@B=@@@?@@A4:5<=?:?4:45;5;6;???@?>>@997333$3;49333(3:::693//(//(//////(/678:7781577177<?>A;::@<AC==188;6558;==9775555)/.33896@888778699:-25555&56:6;;?==/<<:9:1:<<<<====?;???>.=188>:A9===AAA=>=B=B=A>>;;;:988:>??@@;;;@<A9::;<+//76776AAB<A:==?@;>>?>
@ATNG8:00725:04707
GATGGTAGTGTCATATGAGAGTGTGTACTCATTCGTTTCGGAAGAGACAGGCTACGGTTAATAGTTAATAGTCGTACTTCTTTTTCTTGCTTTCGTGGTATTCTTGCTAGTTACACTAGCCATCCTTACTGCGCTTCGATTGTGTGCGTACTGCTGCAATATTGTTAACGTGAGTCTTGTAAAACCTTCTTTTTACGTTTACTCTCGTGTTAAAAATCTGAATTCTTCTAGAGTTCCTGATCTTCTGGTAGAGCGTGCATATATCTACCATCGTAATTGCGAAGTCT
+
???B>ABABB=C@>>CCCCCCBDDCCCCC?<@8@===6=A:>05597755(--5--(-063::9:5;69:55566<<=<??@@@+<<055==5=:::5:<=5;;<;>@BBA>BBBBCCCDAABA@D@A000@ABCACBBAFCFA@ADDDCCBBCCBCB@BBB@DC@D@BBBAABCCC@CBBBB:B?B=@@BBB0ABBBC>CBB@@@BA@A5;<;;*<AA;989?BC>BB@??@@<@<A@@B@B>BBA?BBBCC;;<CCCECCD@@?:949:99???C866=<15000
@ATNG8:00741:04712
GATGGTAGCGCATATCAGCGCAGCCCAGAAGATCAGGAACTCTAGAAGAATTCAGATTTTTAACACGAGAGTAAACGTAAAAAGAAGGTTTTACAAGACTCACGTTAACAATATTGCAGCAGTACGCACACAATCGAAGCGCAGTAAGGATGGCTAGTGTAACTAGCAAGAATACCACGAAAGCAAGAAAAAGAAGTACGCTATTAACTATTAAGTACCTGTCTCTTCCGAAACGAATGAGTACGATGAGAGAGCTCTCTCTACCATCGTAATTGCGAAGTCT
+
>>:@7;@>==AB=@@@?CABBB999,955.5;77;;)/,/78;:><9?;4923345599:*949=>;@BB<@@F>DB?@@@@0@B?B@BFL;AAC:<;ABBBB;;7;=AA?CBB@BCCDCBBBBBABBBB;;9;BDD:;;@AGEBB@E;=;CAC@A@BBBCABBBC@?<?B?:::=@A@A@<AAA?@@AAA2>@<@000@@@@A>A>B>??:>;>>>?;>>>>>=>/6/577.7<A4:8===>?A>>>>>A===;;888??>?>>B888::3839:;;5;>>>
@ATNG8:00748:04704
GATGGTAGCGCATATCAGCGCAGCCCAGAAGATCAGGAACTCTAGAAGAATTCAGATTTTTAACACGAGAGTAAACGTAAAAAGAAGGTTTTACAAGACTCACGTTAACAATATTGCAGCAGTACGCACACAATCGAAGCGCAGTAAGGATGGCTAGTGTAACTAGCAAGAATACCACGAAAGCAAGAAAAAGAAGTACGCTATTAACTATTAACGTACCTGTCTCTTCCGAAACGAATGAGTACCTCTCAGACGCTCGTCCTACCATCGTAATTGCGAAGTCT
+
@@?E?BBBBABBBCCB@C@DDC@A@:??>9?@B=@>4969@@@ABC?A?9?9895@BBBC5C@CCCKHJHBBAB:B?:::::*;A@B<AAA7BBB?CCCBCBCCC@B@BB@BAB?BCCBBBBBBBBBCBBDGBDDBB?B@@@CD@@>A@CBB@BBBBBCBC@BBACDD@AB?A@@=?A9992:AA>ABCCC3?@<?AA@CB@@@9>9?@?=1718>BAA@CB@@ACC?C?BCE>CCB?BCCCBBB?BBBAAABBBBBBBBB?BCC?@<<<DD@C>BBBB>A???
@ATNG8:00755:04701
GATGGTAGTATATCGCGTCGCTATCCAGAAGATCAGGAACTCTAGAAGAATTCAGATTTTTAACACGAGAGTAAACGTAAAAAGAAGGTTTTACAAGACTCACGTTAACAATATTGCAGCAGTACGCACACAATCGAAGCGCAGTAAGGATGGCTAGTGTAACTAGCAAGAATACCACGAAAGCAAGAAAAAGAAGTACGCTATTAACTATTAACGTACCTGTCTCTTCCGAAACGAATGAGTACTATAGACTATCTGAGACTACCATCGTAATTGCGAAGTCT
+
BCCC@BCCBBCCCDCCCBCCCCCCC@DAA>@BB;;9>B=@BB;;:B@DD@G@BB@@@EGG3C?AABBBBCCAAA;??AABBB5BC@B7;;;6;BC?CBBCDCCCC?B?BB@CCDADC@@ACBBBCCCBBCCC?BBBB=??AABBAA?D@D?@>@CBBBBBC?AA@DCA?CD?BBB=??ABA;A993:===?.?@:@>==@DB??;>;>ABC:=:=DCCB@BBBBBBD?B@BBB>BBB>AABBCCCCCCCAAAA??BBBBBAC@AA?CAAAAD?D?CBBB?BA??
@ATNG8:00719:04767
GATGGTAGCTCACGTACGTCACACGTACTCATTCGTTTCGGAAGAGACAGGTACGTTAATAGTTAATAGCGTACTTCTTTTTCTTGCTTTCGTGGTATTCTTGCTAGTTACACTAGCCATCCTTACTGCGCTTCGATTGTGTGCGTACTGCTGCAATATTGTTAACGTGAGTCTTGTAAAACCTTCTTTTTACGTTTTACTCTCGTGTTAAAAATCTTGAATTCTTCTAGAGTTCCTGATCTTCTGGAGATACACATGATACTCTACCATCGTAATTGCGAAGTCT
+
@;5<29>ABCCB;:6?666CBBCC@@ACCFBB>A;;;7;B?C@BAACDDA@BAA0000=AAAA=@=@BBBAAABA?CCDDD3BB>A9982:A=?;?A@?@A49:>;7847BAABBBB?@@B:>:>BC??>>>=>>>A7;;@@==>>>@@@@@AAB=888=?@=B=@===???@A<;77@@2>+/)/7777)79////(7:<<<@9:77-////'.//(/7070;A5>>9>A>A<@<>>=@??:==?:;;;;;>>@=>>>>B???@@@<@;;;=A=B588>><A>>>
@ATNG8:00725:04761
GATGGTAGGCGAGAGTGAGACGCAGTACTCATTCGTTTCGGAAGAGACAGGTACGTTAATAGTTAATAGCGTACTTCTTTTTCTTGCTTTTTCGTGGTATTCTTGCTAGTTACACTAGCCATCCTTACTGCGCTTCGATTGTGTGCGTACTGCTGCAATATTGTTAACGTGAGTCTTGTAAAACCTTCTTTTTACGTTTACTCCCGTGTTAAAAAATCTGAATTCTTCTAGAGTTCCTAGATCTTTCTGGTGAGATATGCATGATGCTACCATCGTAATTGCGAAGTCT
+
<<<B@CBB@BB;;666=@A@CCBABBCBBB;;5;@@@;@C?B?CCBBBDB@BBD@@=@@BBCC?C>ABBBBAA@B>BBBBB2@A>A==???,?A@@?@AA<98/9999;>8=<?ABB@@=>>>;@<A@B;:;;;=A@@@<===BBCA==>@@@==;;58889==:>====AAACBB<@=>==/=5;7;@EHD/AA@@@7==AEE;888>188888%89=;9-2),,),,,59;=6A<=><=>888)8<>4;;>;;;=A@@?????A???@<@@??@?;?=BA>>:>@@@
@ATNG8:00728:04770
GATGGTAGACACGTGTGCTCTCTCGTACTCATTCGTTTCGGAAGAGACAGGTACGTTAATAGTTAATAGCGTACTTCTTTTTCTTGCTTTCGTGGTATTTCTTGCTTAGTTACACTAGCCATCCTTCTGCGCTTCGATTGTGTGCGTACTGCTGCAATATTGTTAACGTGAGTCTTGTAAAACCTTTCTTTTTACGTTTACTCTCGTGTTAAAAATCTTGAATTCTTCTAGAGTTCCTGATCTTCTGGGTGTATCAGGCGAGTATATCGTAATTGCGAAGTCT
+
@@?B>ACBABC@@;><<;;<====CA@>;@;;6@BCD?DD@C=A@?>=>=.944431343339296;598BAA?A7BACCC1=<;A99:.7=<><>999)8913733877289;8558A65556?:<=>989?<A?AB=886>999>>;;<B????::9;>>>:>==887@@A@@:=>ACA-8/87(79=>A/??>==4=67677=:8868AA=/;;;6:A7>9>>:<??886;;>6;;?>:;7:;;A5;;7::<//)/76678?>=::::7:;@@=;9:;//
@ATNG8:00739:04736
GATGGTAGCGCGACGAGCGTAGACCCAGAAGATCAGGAACTCTAGAAGAATTCAGATTTTTAACACGAGAGTAAACGTAAAAAGAAGGTTTTACAAGACTCACGTTAACAATATTGCAGCAGTACGCACACAATCGAAGCGCAGTAAGGATGGCTAGTGTAACTAGCAAGAATACCACGAAAGCAAGAAAAAAGAAGTACGCGTATTAAACTATAACGTACCTGTCTCTTCCGAAACGAATGAGTACGATGAGATCTCGTGTGCTACCATCGTAATTGCGAAGTCT
+
//7727:=9BA===666<<<666=@65661559999393995;;?;6:7474/0/8999:+959:444==?CCA73355555$59494;<<+<66.5::=9:;<<5:749.48:5:;===AABBB@;;;BAA?B@@@<>877<89949:?=?;???=AA?A>A?@@9928=8;<88C<;<>5877,322222#25.5677822233(..'---24(--55638:2228738.222'2694:88888877798888//.56<9;8---(--3537095A>>;;>888
@ATNG8:00739:04778
GATGGTAGGCACTGCGCACACATCCCAGAAGATCAGGAACTCTAGAAGAATTCAGATTTTTAACACGAGAGTAAACGTAAAAAGAAGGTTTTACAAGACTCACGTTAACAATATTGCAGCGGTACGCACACAATCGAAGCGCAGTAAGGAGGCTAGTGTAACTAGCAAAATACCACGAAAGCAAGAAAAAGAAGTACGCTATTAACTATTAACGTACCTGTCTCTTCCGAAACGAATGAGTACTACTCTCAGAGTCACACTACCATCGTAATTGCGAAGTCT
+
CCCB?BCB?AA9954555:59566606BB@CBAABB=@9@@C;;;C?BB?B?;;;;9;::)7:<?><??=?==@<979CFFF1@B?A=BBB9BBC@AABBCCCCC=@=@A?ACC?BBBBCC@BBCDCCCC@?>@FCD@BAAA?@?A?B=??599@?@??A;?88<BBBB5@<;<@@???8<<9688777'00*0@@@BBBAA<?;?AAB@C?CAAAA?CCBBAAA?B?BBB=ABB@BBBC;;<ABACCDDECCCCCCCBCBCC@CCCCCCAF;::CC?B@;:
@ATNG8:00746:04767
GATGGTAGGCGAGAGTGAGACGCAGTACTCATTCGTTTCGGAAGAGACAGGTACGTTAATAGTTAATAGCGTACTTCTTTTTCTTGCTTTCGTGGTATTCTTGCTAGTTACACTAGCCATCCTTACTGCGCTTCGATTGTGTGCGTACTGCTGCAATATTGTTAACGTGAGTCTTGTAAAACCTTCTTTTTACGTTTAACTCTCGTGTTAAAAATCTGAATTCTTCTAGAGTTCCTGATCTTCTGGATACACTCATGTGCACCTACCATCGTAATTGCGAAGTCT
+
<@@B?BCC?AA;;6B=DDCCCBCBCCCBCCBB?BBAA<BB?B@CBBABBB@BDC@@>@=??BB=A>ACAAAB><?>?????1<?>;:::3:<?@>ACD@CD>A?@@994:ABAA>@@<@AB<A=???;:;==<A=>>:>=>>>>==BCBAAA@?>588818:5;9<<=875??>177779*:3;5;>FEF/<<:;;1:7///::=;//+-666*6-//9060:B<A>==AAB<@<>>>B@@;>>D>;;;>>>>>>>>===@A<>>@<::;;==<A6;;==:;;;?
@ATNG8:00747:04764
GATGGTAGTGATACAGATCAGACACCAGAAGATCAGGAACTCTAGAAGAATTCAGATTTTTAACACGAGAGTAAACGTAAAAAGAAGGTTTTACAAGACTCACGTTAACAATATTGCAGCAGTACGCACACAATCGAAGCGCAGTAAGGATGGCTAGTGTAACTAGCAAGAATACCACGAAAGCAAGAAAAAGAAGTACGCTATTAACTATTAACGTACCTGTCTCTTCCGAAACGAATGAGTACCTCTCAGACGCTCGTCCTACCATCGTAATTGCGAAGTCT
+
@::?7;>>BCCAA@CCGAAAB?B@@=A@@;:==?@;9;7<<5898:7?@<@;??<>=CCA1C@?@00/<<866;53349999'4924.55505B<8<@996<=;;7;7;;;?>>;<;;<>@@AAAACBBCAA=@B;;7:::9BA995:<?9949?@@BBBB@CAA???>995788<A873>3333333333$3>6=:@;>>>;:6:36668(/*/7<==;@;>>?;?;?7?<B377>077@AAAA8@>?<==<868;:998198947////>5:*74==>==BB
@ATNG8:00753:04760
GATGGTAGTATATCGCGTCGCTATCCAGAAGATCAGGAACTCTAGAAGAATTCAGATTTTTAACACGAGAGTAAACGTAAAAAGAAGGTTTTACAAGACTCACGTTAACAATATTGCAGCAGTACGCACACAATCGAAGCGCAGTAAGGATGGCTAGTGTAACTAGCAAGAATACCACGAAAGCAAGAAAAAAGAAGTACGCTATTAACTATTAACGTACCTGTCTCTTCCGAAACGAATGAGTACATAGATATACGTATAGCTACCATCGTAATTGCGAAGTCT
+
<>>E?CCCCCCCCCCCCCCCBBBCD@BBC@@@ACDC@CACCBBBBD?BB?B@BBBCDDDD2A?ADDDC?@?CCC>BBCDCDC5CCAD@CCC<CCC@CBBBCBCBB?B@BB@CCD?ABBBBBBBDDBBBCCCC?BABB?BAA?AA>><@@CCC?CCABBDCC?BBBBBB?@@;:9:39999:27<<<978888%8847768AA???7;7:?AA6;8<@CCD@DAABBBE=@=?BD>D?@>@BBBBCDABB??>>>@?A@@@@A@?>>:>;;;@B;?:>=>=:>;;;
@ATNG8:00716:04794
GATGGTAGCTCTGCTCTGACTCTCGTACTTTCGTTTCGGAAGAGACAGGTACGTTAATAGTTAATAGCGTACTTCTTTTTCTTGCTTTCGTGGTATTCTTGCTAGTTACACTAGCCATCCTTACTGCGCTTCGATTGTGTGCGTACTGCTGCAATATTGTTAACGTGAGTCTTGTAAAACCTTCTTTTTACGTTTAACTCTCGTGTTTAAAAATCTTGAATTCTTCTAGAGTTCCTGATCTTCTGGTGTCTGATCTGTATCACTACCATCGTAATTCGAAGTCTC
+
BBBB@CDCCBB9;:@BBCFCAAAGCBA:;;,:?@=4=C>A?@BCCCBB@CCB@@>@>@ABC@C@BCBAAA????@ACCC188?BCBC>A9;86=8949:99;><9948@A@AABB?BCA<?<?>>;;9:9;@@A@<;;;BBB@==>A>>>===4867178186;9@>=;?<<699<9;,;6=7=::::*:<666+-+-9---7;/89*/;;9*://+/=595==9;AAAA>>:>:==<<//+/9;77;;;;;===@@@>>=>>>>?5;;;;;;=D=;<74;--,,
@ATNG8:00719:04803
GATGGTAGCACGACACGACGATGTGTACTCATTCGTTTCGGAAGAGACAGGTACGTTAATAGTTAATAGCGTACTTCTTTTTCTTGCTTTCGTGGTATTCTTGCTAGTTACACTAGCCATCCTTACTGCGCTTCGATTGTGTGCGTACTGCTGCAATATTGTTAACGTGAGTCTTGTAAAACCTTCTTTTTACGTTTACTCTCGTGTTAAAAATCTGAATTCTTCTAGAGTTCCTGATCTTCTGGTAGAGCGTGCATATATCTACCATCGTAATTGCGAAGTCT
+
AAAC?CCC@A@BCBBBCCC;99?@BBBCCC@A?AEDD>CC?B?ACCCDCB@DDJCC@B?BCDD@C?BABBCBB?=6;7777';?;>999)837369==9;@<?@@@>?;?BBBBCCC?CAA;@<@AA=>;;;>CABB;??@@????>?AAAA;;=9:::;>>:><>AAAA>>>@;;;;AA6A<A:>>CCD/AA>=<3:;;;;BB>>?57677+7///>5;6??<AAA@@@@<@=?>>???:>===AA@@@>==>===>=AB???C<@>;;;@=F7;;BB=@@;;
@ATNG8:00736:04826
GATGGTAGCGCATATCAGCGCAGCCCAGCAAGATCAGGAACTCTAGAAGAATTCAGATTTTTAACACGAGAGTAAACGTAAAAAGAAGGTTTTACAAGACTCACGTTAACAATATTGCAGCAGTACGCACACAATCGAAGCGCAGTAAGGATGGCTAGTGTAACTAGCAAGAATACCACGAAAGCAAGAAAAAGAAGTACGCTTTTAACTGTTAACGTACCTGTCTCTTCCGAAACGAATGAGTACGTGTGCGACGTGTCTCCTACCATCGTAATTGCGAAGTCT
+
@A;9599:9:@?<<=C?@@D00077.7///6//-999)/)/;998::5:9-3-389;<<<=+<8<BCCCBABCDE>CCCCCCC5CCAD>BBB<BCHBDCCBBBCCC@D>997:AA?BCCCCCCBCCDDBBBBB?CCA?<@AAABBCC@CACAB?BCCCBBBA@CCCCCC?BB@AA@>@@@??:>??<@@@@@2@B?BBBBBCBBB8B?BCBB?B?CCAAB@BA:::::1:5?@A=BEE=A@@@@@@@A@;::?AAB?????>:=>C=A688BC<A598;;6;>>>
@ATNG8:00744:04790
GATGGTAGCTCGCTGATGATATCTCCTGAAGATCAGGAACTCTAGAAGAATTCAGATTTTTAACACGAGAGTAAACGTAAAAAGAAGGTTTTACAAGACTCACGTTAACAATATTGCAGCAGTACGCACACAATCGAAGCGCAGTAAGGATGGCTAGTGTAACTAGCAAGAATACCACGAAAGCAAGAAAAAGAAGTACGCTATTAACTATTAACGTACCTGTCTCTTCCGAAACGATGAGTACGAGAGAGCACACGTGTCTACCATCGTAATTGCGAAGTCT
+
B@@@=:595;;:556599;@B;;;=6=9>:955>>>.6.599:;;=0655:8;?;@@DCD1C?AACCCECBBIK=CB:::9:';@=A=CII<ICM@;99A@BBCB?B?CD@ABA@CBBBBBDDBCCBBDB<<5;;;;<@@@@ECCC@A?A00-0@@=BAAB>;;;@@@=A?>ABB?BBBBB>B??:???<?.?@=ABCDBBBBB>@;?;@@;@<<=A;;8;BA<<;A?A<@A@9@0000>:>@BBBBABBBCCCCCACBCBA@@<:::;?B<@4;;AA>AACB
@ATNG8:00747:04797
GATGGTAGCGCATATCAGCGCAGCCCAGCAAGATCAGGAACTCTAGAAGAATTCAGATTTTTAACACGAGAGTAAACGTAAAAAGAAGGTTTTACAAGACTCACGTTAACAATATTGCAGCAGTACGCACACAATCGAAGCGCAGTAAGGATGGCTAGTGTAACTAGCAAGAATACCACGAAAGCAAGAAAAAAGAAGTACGCTATTAACTATTAACGTACCTGTCTCTTCCGAAACGAATGAGTACGAGAGTCAGAGCAGAGCTACCATCGTAATTGCGAAGTTT
+
:::B?B;9:?>A0//<:<<>9///<38---3---<;;)505:=<;;<8;:7;7:9:44445)59?DCCCCECCCF?DC@@@@>,>A;@;@@@3AAC?CBAAECD@A>@?BB?BBB?AACBCCACCDDBC@@AC@CFDD?ABCCDCAA?CBHBB?BCDDBBBB=CBCCCC?AA?BBB<??@@@8@??;998889%8A<A8:9BCDBB?B>AAB@;>;>>BBA>ABBBBBB@C@CDD>BBB?@@?CDBCBBBAAAACBAAA@@AC>>>B=@=>>>>?A?CCBB@BBB=
@ATNG8:00752:04792
GATGGTAGCTCGCTGATGTATCTCCAGAAGATCAGGAACTCTAGAAGAATTCAGATTTTTAACACGAGAGTAAACGTAAAAAGAAGGTTTTACAAGACTCACGTTAACAATTTTGCAGCAGTACGCACACAATCGAAGCGCAGTAAGGATGGCTAGTGTAACTAGCAAGAATACCACGAAAGCAAGAAAAAGAAGTACGCTATTAACTATTAACGTACCTGTCTCTTCCGAAACGAATGAGTACATAGATATACGTATAGCTACCATCGTAATTGCAAAGTCT
+
44:;8<<BBCCCB;;9BBCBCCCFACBC@BCBA:;9;@DCDCCFJAAA?A?BAA@AAAA2A@BCBBCCCBBBC<B@AAAA@0@?<A@DLE;CGC@CAABDDDBB>A=;;5;??6BBBIGCCCDBBBCCCBB?BBBD?BBBB???B=A=B::8;CBBBCBB@BBD????AA>::9<@A@AA<???==<=??,:?:==>=>>@??=B=AAAA<A<BABBB?BC???AA=@>ABC>BCC?@??BCCCBBB@>>>ABB>>>===AAAB<@@@@@@<@7;<BB:@@@@
@ATNG8:00752:04795
GATGGTAGCATCATGCATATCTCACCAGAAGATCAGGAACTCTAGAAGAATTCAGATTTTTAACACGTGAGTAAACGTAAAAAGAAGGTTTTACAAGACTCACGTTAACAATATTGCAGCAGTACGCACACAATCGAAGCGCAGTAAGGATGGCTAGTGTAACTAGCAAGAATACCACGAAAGCAAGAAAAAGAAGTACGCTATTAACTATTAACGTACCTGTCTCTTCCGAAACGAATGAGTACAGAGAGTACGATATGTCTACCATCGTAATTGCGAAGTCT
+
CBBC@CCCCCCCBBBBBBBCCDDBB?BDD?CBCBBB?A>ACCA@AC?CC?C?BBBAAAAA2A?BBBB>>?BBBC?CCBAAA@0@@;@AEDC;CCCBCCCCCCECB?B@CD@CCC>AACCCCCCGCCCCCBAB@CCBB=@@@???@B>B@CBB?CCCCDBCA=AAAACB>BB?AAA;>>@@@;A@A;99999(9?<@888@@@BC8;8;>@?6;7;ACAA?A@@ABDB?B?BCD>BCB?BAAACCCCBCBBAA@CBBBBBB?:8:@<>@>>?@:>7:;AA==>;;
@ATNG8:00753:04822
GATGGTAGGTGCACATGAGTGTATCCAGAAGATCAGGAACTCTAGAAGAATTCAGATTTTTAACACGAGAGTAAACGTAAAAAGAAGGTTTTACAAGACTCACGTTAACAATATTGCAGCAGTACGCACACAATCGAAGCGCAGTAAGGATGGCTAGTGTAACTAGCAAGAATACCACGAAAGCAAGAAAAAGAAGTACGCTATTAACTATTAACGTACCTGTCTCTTCCGAAACGAATGAGTACGATGAGATCTCGTGTGCTACCATCGTAATTGCGAAGTCT
+
>>>C?CBB?BBBBCCDCDCCCBBBB?BBD@BBABCC@C>@ACCCBB?BF@E@B@@@EEEE5B@BBBBCCDCCCC=BB:::::*:C=C@CCC<CFCACBBBAAA::7:?BB@BCC?CBCBCBBBDDCCCCBBBBCCCC?BCBBAA@B?B?BAA?BBACCCCC?BCBB@A>AC>B@?>AACDC>>>=:<<<>=.=C?C>>>BBBB><>:>@@@;?;AACBB@BCAAABB;@<@BB<BCC@BBABBBBBBBBBBBB@A@?>>=AABBD<><==AC?A?BCCF@CA;:
@ATNG8:00763:04788
GATGGTAGTCTGCTCTGACTTCGTACTCATTCGTTTTCGGAAGAGACAGGTACGTTAATAGTTAATAGCGTACTTCTTTTTCTTGCTTTTCGTGGTATTCTTGCTAGTTACACTAGCCATCCTTACTGCGCTTCGATTGTGTGCGTACTGCTGCAATATTGTTTAACGTGAGTCTTTGTAAAACCTTCTTTTTACGTTTTACTCTCGTGTTAAAAAATCTGAATTCTTCTAGAGTTCCTGATCTTCTGGTGTCTGATCTGTATCACTACCATCGTAATTCGAAGTCT
+
<@BC?CCCABBBBBCCBBBC?DCAAABBAB>@>???300+0)///:://)/:443-363333-3283338;88<433777'3>9??BCC:CBBB<??A=>?<??>>9938==@@>@@<@@@7;6:>>>><>=:=@@@<>>ABA>>>AAAAAB@881866/568(76==???>>;;91:>>=?3?:=:;;;;:*:>////)//://.7;;A;AAAAA(>;;:@7;9;D;=>@>>>D:=:=>><:;6;?>=?>>>=>>>::;9;<///:=94=@///717133:6://-
@ATNG8:00720:04834
GATGGTAGTATATCGCGTCGCTATCCAGAAGATCAGGAACTCTAGAAGAATTCAGATTTTTAACACGAGAGTAAACGTAAAAAGAAGGTTTTACAAGACTCACGTTAACAATATTGCAGCAGTACGCACACAATCGAAGCGCAGTAAGGATGGCTAGTGTAACTAGCAAGAATACCACGAAAGCAAGAAAAAGAAGTACGCTATTAACTATTAACGTACCTGTCTCTTCCGAAACGAATGAGTACACACTCTCATATGTCACTACCATCGTAATTGCGAAGTCT
+
BBBBAGDCAABCCCCBCBCGCCBBD@AA@?BDD;;;>B>BDCBBBC@CGAD@@A@BAFEE3C@AAAA@?????>6<?;;;;;*;C>C5;;;6;BCAABACCDCLC?B@BB@BCC?BBABBCCCDBBBBBCCC@CCBA?BBDBBBBB>B?BAB@BBBDBBA?=?BBCDC?AA?BBD?BBBBB=????CCCCC2CC?A>>>AAAAA8:7:>@@6:5:@BAA?BBBBBCC@C@AAA<ACC?BBA@@CCCCAAACCAA???BBCCCBBB?AACCCC>A>BDBB@C@@@
@ATNG8:00720:04850
GATGGTAGTATCTGCACACTCTGTCAGAAGATCAGGACTCTAGAAGAATTCAGATTTTTAACACGAGAGTAAACGTAAAAAGAAGGTTTTACAAGACTCACGTTAACAATATTGCAGCAGTACGCACACAATCGAAGCGCAGTAAGGATGCTAGTGTAACTAGCAAGAATACCACGAAAGCAAGAAAAAAGAAGTTACGCTATTAACTATTAACGTACCTGTCTCTTCCGAAACGAATGAGTACACACTCTCATATGACACTACCATCGTAATTCGAAGTCT
+
@ACB?B@BCC;56;;<:>?;;;<:<<6626<@>=>8;555554<7::7:7;<:;:===)4-378333=433=33344999(9:5;9>>?2>CC@CABBHDDCB@C@CC@CBB?BBBABBB@BB?>;<@<?=AABB=@@@?AABC?A?B000===??AA>988===9>B?ABA:?<887)8892000000%0>6//*/>86;:>:>2;;D=0535>@@=6>00/7::6=555<4<::49::373;;888<>;99755;;<<=<<<78887::03/3==63444
@ATNG8:00732:04842
GATGGTAGCATCTCATATCTCACCAGAAGATCAGGAACTCTAGAAGAATTCAGATTTTTAACACGAGAGTAAACGTAAAAAGAAGGTTTTACAAGACTCACGTTAACAATATTGCAGCAGTACGCACGCAATCGAAGCGCAGTAAGGATGGCTAGTGTAACTAGCAAGAATACCACGAAAGCAAGAAAAAGAAGTACGCTATTAACTATTAACGTACCTGTCTCTTCCGAAACGAATGAGTACTGCGTCTCACTCTCGCCTACCATCGTAATTGCGAAGTCT
+
94;<7<?;;<=BBBBBBBBA@@?8@CC?BB@BBB?B@CCCCCCC@BB>@<@@B:;;;;)9198ABAAC>88:/:@:9494$4B<D29::&9@@=>CBBCCCCE?C@CC@BCA@CCCABBDCCDBBBCC:;8;CBB>BECBCC;:8;?ABB@CCBBCBBB@?@?BBB?BB?BBC@CBCBC=BBC?BBBBB3BA?AAABCC>>;,-,-999*-+-9==><@@@AABB@=9==><AAC=BBCCDB?????B@@@?AAAABCB?A@;9==>?BB>@9?A:;6:???
@ATNG8:00737:04867
GATGGTAGTACATGATAGACGACACCAGAAGACTCAGGAAACTCTAGAAGAATTACAGATTTTTAACACGAGAGTAAACGTATAAAGAAGGTTTACAAGACTCACGTTAACAATATTGCAGCAGTACGCACACAATCGAAGCGCAGTAAGGATGGCTAGTGTAACTAGCAAGAATACCACGAAAGCAAGAAAAAGAAGTACGCTATTAACTATTAACGTACCTGTCTCTTCCGAAACGAATGAGTACTGCGTCTCACTCTCCTACCATCGTAATTGCGAAGTCT
+
<?44.44<999:554<<;<<666<<8<5/)-------(--(/77445839:16)///744444$4.4::;===;:::5:A;;;BB=A@=A5;;048828:::<CCCC>C@DD<@BC@DBBBBAAA@@ABBCBBB@D;;;@BBAAAAAB?B?CCC?DCCCCABA@BBBBEF???=?BA:???@>8>9:3:>==<.<A=A=?@BBCBB:>:===C5;6:?CCC?CCAA@BA;>5999,4:98ABACCBA@@CDCAC;;:@@CCA@A<:C996BD;?<@@@A>BBBB
@ATNG8:00742:04852
GATGGTAGCTCTGCTCTGACTCTCGTACTCATTCGTTTCGGAAGAGACAGGTACGTTAATAGTTAATAGCGTACTTCTTTTTCTTGCTTTCGTGGTATTCTTGCTAGTTACACTAGCCATCCTTACTGCGCTTCGATTGTGTGCGTACTGCTGCAATATTGTTAACGTGAGTCTTGTAAAACCTTCTTTTTACGTTTACTCTCGTGTTAAAAATCTGAATTCTTCTAGAGTTCCTGATCTTCTGGGTGCGCTACAGTCTCTCTACATCGTAATTGCGTAGTCT
+
@BCB?BCAA<DCDBBBCCCECGCCCBBBBCBC?CCCC=BC@D?BBBBCBB?BDBBB@B?BCCC@C@CCBBDCCCD@CDDDC5CC@BBBB<ABBB<B@B?BC=;;;BBCADCCBCBBL?AAC@C@CDCCBBBA?AAAA7;;CBBBBBCCCCDBAAA@BBB?CC@C?BBBBCCCCF;A;;;;.<>E>;;;;;*;ABBJ?ECCCCBCBA@?@GGG3BBBCE@IABB@BBBBBBB?B@BBBBBC9:9CC?CDDBBCBBBCCCBBBBBBDCCCCCC@B@BBCCCCCBB
@ATNG8:00714:04919
GATGGTAGCATCATGCATATCTCACCAGAAGATCAGGAACTCTAGAAGAATTCAGATTTTTAACACGAGAGTAAACGTAAAAAGAAGGTTTTACAAGACTCACGTTAACAATATTGCAGCAGTACGCACACAATCGAAGCGCAGTAAGGATGGCTAGTGTAACTAGCAAGAATACCACGAAAGCAAGAAAAAAGAAGTACGCTATTAACTATTAACGTACCTGTCTCTTCCGAAACGAATGAGTACGTGTGCGACGTGTCTCCTACCATCGTAATTGCGAAGTCT
+
??:A<BBBBCCBBA==ABBCCCBBE:66C?@BC;;9=A;?A?:94;7;<9B?BAAA@A??.@:?;8999>8;792336=>>>+<<8<5;;;1@DD@C<;;BBB;;7:>@@<@EJ?CCB@AABBBDCBAA@BB=AA@@<@@@@BCCB?B?A;;6;@?@BCCC@BBBBCC?BB?BBC<?;>==500/)000000$0869>;@::?:757:225<1;4;>BBA?BB::9AC=B=??A=@=?;??>@AAAAA9:9@??>>?9:9=?;?@@<>>>>AA=A>AAAB?A>>?
@ATNG8:00732:04918
GATGGTAGTGATACAGATCAGACACCAGAAGATCAGGAACTCTAGAAGAATTCAGATTTTTAACACGAGAGTAAACGTAAAAAGAAGGTTTTACAAGACTCACGTTAACAATATTGCAGCAGTACGCACACAATCGAAGCGCAGTAAGGATGGCTAGTGTAACTAGCAAGAATACCACGAAAGCAAGAAAAAGAAGTACGCTATTAACTATTAACGTACCTGTCTCTTCCGAAACGAATGAGTACTATGTAGAGCTCTATACTAATCGTAATTGCGAAGTCT
+
CBBB@DCBBBBBDDDCCECCCCCCE@CBC?CBB@?@>B>ABB@?@D?CC@B??>=:9777'39>ABBBBCB@=<6=8:9999'4>5:8BCC9CCC@DAAACCB::9;?BB@CDD?BBCBBBBCCCCCCBBBB@DCCC>??@AA@AB>A?B?@>@CCFCAAC@ABACCB?BB?>>>499@@?:ABB@BCDDC2BB?B?>>DFA@?:=9<>=>3838ABCC@DCBBBBB>A>ADE>CBB?BBBCDCCAAACCCBBBB@@@@@>>=><>>>AC?C?CCAB@B@??
@ATNG8:00741:04901
GATGGTAGCTATACGTATATCTATGTACTCATTCGTTTCGGAAGAGACAGGTACGTTAATAGTTAATAGCGTACTTCTTTTTCTTGCTTTCGTGGTATTCTTGCTAGTTACACTAGCCATCCTTACTGCGCTTCGATTGTGTGCGTACTGCTGCAATATTGTTAACGTGAGTCTTGTAAAACCTTCTTTTTACGTTACTCTCGTGTTTAAAAATCTGAATTCTCTAGAGTTCCTTGATCTTCTGGACGACGCGCACTGACACTAGCCATCGTAATTGCGAAGTCT
+
<=<C@B@AA;;;>@A;@CCCCDC966<:@@9:1:BBB=BB@BACCAAEEF@000>>4;48;;A?A@CCCBBB???@CCDDD1???BBBB>BBBC>AAB@BB;???>>A?BBCBAABB>BAA<A;>>=<==>A;??AA:??@>====@?A@@;<;B<@==8=?5:7;@@AA???@5:8878(84<7<;<<=/>@@D<A>=<>>;==??8;<<<,=//-74=4///76:??A<A1818>>==8:::9=7///77:;;;;:@>>>@;;;;=;76<<56),,*2(((((
@ATNG8:00752:04925
GATGGTAGATACTCGCTGATACACCCAGAAGATCAGGAACTCTAGAAGAATTCAGATTTTTAACACGAGAGTAAACGTAAAAAGAAGGTTTTACAAGACTCACGTTAACAATATTGCAGCAGTACGCACACAATCGAAGCGCAGTAAGGATGGCTAGTGTAACTAGCAAGAATACCACGAAAGCAAGAAAAAAGAAGTACGCTATTAACTATTAACGTACCTGTCTCTTCGAAACGAATGAGTACGTGTGACGTACGTGAGCTACCATCGTAATTGCGAAGTCT
+
;;;?<?=ABBBBCBCBCCC@@@:::6;AB@BBBCBB>A@AAA::9@?BB@C@AB@99999(9>ABBBCDEBABA;==;;;;;*:C=B?BKI<EFC@A;=;CCCCC@C@BB@CBC@CC@@@CCCCCCCCCCCC?CCA@>AAA@AEAA>C@CBB@ACCCAAAD?DCCCBB?@@<AA@<@@???8=<=9<<===>&>?<@?>@CCB?@6;59:==2;6;BCCC?CCAABAA>ABBC>C999:BBBCBCBBBBDAAABBBBBBBBBBCB?B>>?CC?B=BCBB@BBAA
@ATNG8:00760:04908
GATGGTAGAGAGACTGTAGCGCACCCAGAAGATCAGGAACTCTAGAAGAATTCAGATTTTTAACATCGAGAGTAAACGTAAAAAGAAGGTTTTACAAGACTCACGTTAACAATATTGCAGCAGTACGCACACAATCGAAGCGCAGTAAGGATGGCTAGTGTAACTAGCAAGAATACCACGAAAGCAAGAAAAAGAAGTACGCTATTAACTATTAACGTACCTGTCTCTTCCGAAACGAATGAGTACGTGTGCGACGTATCTCCTACCATCGTAATTGCGAAGTCT
+
?B;B@BCGCBCBBCBBBCCFCHKDD=BBC@BCBBBB@C?CCC:::B@CC@D????@@@@@.?;A997?>>>>788+9@8:999'//(/(///&/896=<==;:;/.(.333...2/5669>=?BCCCBCBCBC?BBCC?AAABBBBA?C@C@@>ACDCCCCC?BBBBBB@BC>==>588ABC>@@@;99999(:@:;988>KBBA<A<ABAA;>;>ACCC@CCBBBBC@B@BBB=BCD?BBBBBBBBBC9::BBGAA@@@@@=?BB?BBBBBC@C?BB??=?CBB
@ATNG8:00762:04886
GATGGTAGAGTACAGTGTAGTAGACCAGAAGATCAGGAACTCTAGAAGAATTCAGATTTTTAACATCGAGAGTAAACGTAAATAGAAGGTTTTACAAGACTCACGTTAACAATATTGCAGCAGTACGCACACAATCGAAGCGCAGTAAGGATGGCTAGTGTAACTAGCAAGAATACCACGAAAGCAAGAAAAAGAAGTACGCTATTAACTATTAACGTACCTGTCTCTTCCGAAACGAATGAGTACTATAGACTATCTGAGACTACATCGTAATTGCGAAGTCT
+
BBBE@BBCBCEDCAAAAA@BBBCCC<@AC=@@@@@@7;69AA;;9@=AA?B?::::7>>?,=8=9339:::;;==688888/////(/(///&/67,33;:9::==:?ACC@DCCACCCCCBBBDDDCCBAAB@DCAA>B@?????@<@?C??=?AAACBA@>ABBBBC@BB>A@A:??@@@9AB?<?BDDC/AB;A>=>>??<>694:???<@<@@BBB?B@AAAAA?B?BBB<AAA>@?@BBBBDCCCCCBBBB@@@ACCCCAAAAAACD?C>BBBE@CBAA
@ATNG8:00720:04971
GATGGTAGGAGACACGTCGCACACGTACTCATTCGTTTCGGAAGAGACAGGTACGTTAATAGTTAATAGCGTACTTCTTTTTCTTGCTTTCGTGGTATTCTTGCTAGTTACACTAGCCATCCTTACTGCGCTTCGATTGTGTGCGTACTGCTGCAATATTGTTAACGCGAGTCTTGTAAAACCTTCTTTTTACGTTTACTCTCGTGTTAAAAATCTGTAATCTTCTAGAGTTCCTGATCTTCTGGGTCTACGCTCGTCGCGCTACCATCGTAATTTGCGAAAGTC
+
DDCB?DBB@EDCC?969955====?=>=99;9.9BBB8@>=@=<@>>>9949=>:>8?0009:6;///:?:@?:8433333$3339:@C>B=<<8;;=8CC>=??@?@<@@?8<=@B>???<A=:;;;=8885;:<=8988>AAA@@@A??>>=D388=9==:><A@??>786:15799:+9.6.5;AAA/@;;7909555?=:=>>:>AAA/@:6---+--3-6==?>>>6;6;>>AAA<@@AA7;;A=;::==>?:;;@A===9<6///9133--////(/8;
@ATNG8:00725:04953
GATGGTAGCTATACGTATATCTATGTACTCATTCGTTTCGGAAGAGACAGGTACGTTAATAGTTAATAGCGTACTTCTTTTTCTTGCTTTCGTGGTATTCTTGCTAGTTACACTAGCCATCCTTACTGCGCTTCGATTGTGTGCGTACTGCTGCAATATTGTTAACGTGAGTCTTGTAAAACCTTCTTTTTACGTTTACTCTCGTGTTAAAAATCTGAATTCTTCTAGAGTTCCTGATCTTCTGGAGATACACATGATACTCTACCATCGTAATTGCGAAGTCT
+
:?>D@DBBBDCCCBBAACCJFECCBBA@BCAC=ADCC>BCAFACBBBAA@ACBBCD?C?CCCC@C?BA@BCCCCC?BBBCB3BB?BDCC>BCBB>ABB?AB>>>>BBB?BBBCBBBB=B>>9?=??=::;>><AA@@7;;?>>>BA@@@@@@@>>:::9;?@5>;>>>@DBCAB<>>@@@2?8=7==<<<.=?@@>066;///==<?;?DED/==>??<?=AA;>>BB<;;<A<AAAA==9=??:?A>>>@@<<<=?@??@A@>><>?>=::5:8=<==:=@??
@ATNG8:00726:04946
GATGGTAGTGCGTGGAGAGAGAGACCCAGAAGATCAGGAACTCTAGAAGAATTCAGATTTTTAACACGAGAGTAAACGTAAAAAGAAGGTTTTACAAGACTCACGTTAACAATATTGCAGCAGTACGCACACAATCGAAGCGCAGTAAGGATGGCTAGTGTAACTAGCAAGAATACCACGAAAGCAAGAAAAAGAAGTACGCTATTAACTATTAACGTACCTGTCTCTTCCGAAACGAATGAGTACATAGATATACGTATAGCTACCATCGTAATTGCGAAGTCT
+
788<;@=><8..--(--//6;6BAAC<9668<;<;65059566A@AB@::29<@@?@?BAC1@389743733/0/)/00////$/:5;4;;;0;>>:==BICBB:;8:=AC?@@@@BBBBCCBAABCCCCCBB?BA@@@C;;;AAAA>B>;;9:>AA@@@AA<??@::9=A@=AA@6::<BB;BCC@BBBBB3BB?BCEBBA;;;=@:===</6/5:AAB=@@=><9948=@>=8=88187<<>;;8:=337888:58579<99;:59977>?894>>7<7:222
@ATNG8:00732:04945
GATGGTAGACACGTGTGCTCTCTCGTACTCATTCGTTTCGGAAGAGACAGGTACGTTAATAGTTAATAGCGTACTTCTTTTTCTTGCTTCGTGGTATTTCTTGCTTAGTTACACTAGCCATCCTTACTGCGCTTCGATTGTGTGCGTACTGCTGCAATATTGTTAACGTGAGTCTTGTAAAACCTTCTTTTTACGTTTACTCTCGTGTTAAAATCTTGAATTCTTCTAGAGTTCCTGATCTTCTGGTATGACTAGTGTACTACTACCATCGTAATTGCGAAGTCT
+
;;<A?BBBBBC;9566;;>><<=@>;;;>>==:BBED>CDAC=@@>>==@.944445:.33335:055=ABBB>@998777$/949000/9;?10//0(00)///(/993:88=A@>?;8;:<@<AAAA>>>><?AHE;>>>A;;;@=>=?D>==>:===<AA:>:=>>@????A:>;;;:/:4:4:<<<=+;;>>>7?===?A?==>1///)///)/:6:9BH=@;::;:::=7======8==>:>?AA;;;=A@@@@@@@@;;;066///<7:36:;=:====
@ATNG8:00732:04974
GATGGTAGGACGAGCGTCTGAGAGGTACTCATTCGTTTCGGAAGAGACAGGCACGTTAATAGTTAATAGCGTACTTCTTTTTCTTGCTTTCGTGGTATTCTTGCTAGTTACACTAGCCATCCTTACTGCGCTTCGATTGTGTGCGTACTACTGCAATATTGTTAACGTGAGTCTTGTAAAACCTTCTTTTTACGTTTACTCTCGTGTTAAAAATCTGAATTCTTCTAGAGTTCCTGATCTTCTGGCTCTCTGTCACGTCTGCTACCATCGTAATTGCGAAGTCT
+
>@@B@CCC@CC9;;CAAABBBBCC@CCCBDBB?BACC>CC?B?BCCCDCCABBBCC?B?BBCC>A>ACCCCBBBC=@@@@@0@B<AADF?CCBB?BBDACC;::CCDF?BBC@CCBBADCC@C@CGBBBBBC@CCDD?B@@@BBCCCCCCDCCCC@CCB>@@@C?BBCBBBDCC@CBBBB;B?B@CCCCD5CCAAA<AABBBCBBB@9????0BBBCC@C@AA=ABBBBBB@B@CCBCBC?@@B?BBBBCAAACCCCCBBBBCCD@CCCCCC@C>BBCC@DB:9
@ATNG8:00738:04945
GATGGTAGCAGACGTGACAGAGCGCCAGAAGATCAGGAACTCTAGAAGAATTCAGATTTTTAACACGAGAGTAAACGTAAAAAGAAGGTTTTACAAGACTCACGTTAACAATATTGCAGCAGTACGCACACAATCGAAGCGCAGTAAGGATGGCTAGTGTAACTAGCAAGAATACCACGAAAGCAAGAAAAAGAAGTACGCTATTAACTATTAACGTACCTGTCTCTTCCGAAACGAATGAGTACGATGAGAGAGCTCTCTCTACCATCGTAATTGCGAAGTCT
+
AAAB?BBCCCCEBCBB=?CCDGGCB@CBB@BBBCBB?B>ABBCCCC@BB?B?AA@@AAAA3B?BBCCBBAB>>=7<>:;;;;.;D?D<AAA9ACCBABBBDCDDC?B?BC?BBC@AAAACDDFBBBBBBBCD@CCBB?C??>BBAA>B@DBB?ACDCAABC?BBABCC@BB@BBB<??BAA8??=9>===?.?@=A@@@@@@BD7:7;>>?1818BCBB@BBAABDC?B?BBA=BCB>BEBCBBCBBBBAAABAAA@>>>>>>@A=@>>>B@<@=CBBB?A999
@ATNG8:00744:04974
GATGGTAGTATCTGCACACTCTGTCCAGAAGATCAGGAACTCTAGAAGAATTCAGATTTTTAACACGAGAGTAAACGTAAAAAGAAGGTTTTACAAGACTCACGTTAACAATATTGCAGCAGTACGCACACAATCGAAGCGCAGTAAGGATGGCTAGTGTAACTAGCAAGAATACCACGAAAGCAAGAAAAAGAAGTACGCTATTAACTATTAACGTACCTGTCTCTTCCGAAACGAATGAGTACTACTCTCAGAGACACACTACCATCGTAATTGCGAAGTCT
+
:8/;05::@CBCBCJCAAAB?@>=B=@AB=@?A@;;5;5:;C@@?A?AA?B?::::9:9:)9:@?>@?<>;:::70/0:<<<+=?;?29::*99:7;CBBGDCCC@C@@@=@AA=@ACCCDCCCCCCCCCBB?B?@?@BBBCCCAA>A?C;;:;ABCCCCCACBBBCB@BD@>>>798CCC:A>=8<<<<=.>A@A:9:B>?@@=?<?ABA6;5;<A@A?ACBAA??<?=?CG@CDC=AACCDEAAACCCBBBBAAABBADAA@@<???@==:=:AAAE??@@B
@ATNG8:00748:04942
GATGGTAGCATCATGCATATCTCACCAGAAGATCAGGAACTCTAGAAGAATTCAGATTTTTAACACGAGAGTAAACGTAAAAAGAAGGTTTTACAAGACTCACGTTAACAATATTGCAGCAGTACGCACACAATCGAAGCGCAGTAAGGATGGCTAGTGTAACTAGCAAGAATACCACGAAAGCAAGAAAAAGAAGTACGCTATTAACTATTAACGTACCTGTCTCTTCCGAAACGAATGAGTACGAGAGTCAGAGCAGAGCTACCATCGTAATTGCGAAGTCT
+
::;@8<BCCD@@ABCBEBBBBBBBCAAB@@CCCBBB>@=@BC@?@B?AB>A=@@AAACCB+C?BAAD>>?A@AA=BBCCGGF3BB?A7;;;6;BB>A<<<ABCCE@E?BC@CBB?BBBBCDDDBBBCC@@@C@CCBB?BAAA?@@@=A?BCB@CBCCDCCBACBBAAA?CD?BBB>??BAA;BAA=ACCCC3CC?B?>>BBAAA8;7;=>>1818>CBC@BBCCAAA?A>ABB=BGK?BBBBBDBBBBBBBBBDABBBDAAAC@@<@@<==>;><BBBBACAAA
@ATNG8:00750:04943
GATGGTAGTCTCAGATAGTCTATAGTACTCATTCGTTTCGGAAGAGACAGGTACGTTAATAGTTAATAGCGTACTTCTTTTTCTTGCTTTCGTGGTATTCTTGCTAGTTACACTAGCCATCCTTACTGCGCTTCGATTGTGTGCGTACTGCTGCAATATTGTTAACGTGAGTCTTGTAAAACCTTCTTTTTACGTTTACTCTCGTGTTAAAAATCTGAATTCTTCTAGAGTTCCTGATCTTCTGGAGATATCATCAGCGAGCTACCATCGTAATTCGAAGTCT
+
@BAB?CAA@CCCCCCBBBCCCCCBCCCCCD??<?@@@=AC@DACCCBCCD@CBB::6:;@BBB=@?@BCGDCAAB?A@AAA2@A?CAAA<@CBB?BBA=AD6;;;BBC@BBDDBBBFACCB@B@CDCCBBBB@CCCD?CCCBBABBD@@@AAABB@CCC@CD?B?C@@ACCJDC>;;<;<.;5<><;<;;*<BCCJ?CDCBBABBAD<@@@@0@A@BC@D?DD@AACCCCC@C@CCBCBB?ABHACCCCBBBBBCCCBBBDBBBCAC@@@BB?@=?@D?C:99
@ATNG8:00751:04936
GATGGTAGCACGAGTCACTCATATCCAGAAGATCAGGAACTCTAGAAGAATTCAGATTTTTAACACGAGAGTAAACGTAAAAAGAAGGTTTTACAAGACTCACGTTAACAATATTGCAGCAGTACGCACACAATCGAAGCGCAGTAAGGATGGCTAGTGTAACTAGCAAGAATACCACGAAAGCAAGAAAAAGAAGTACGCTATTAACTATTAACGTACCTGTCTCTTCCGAAACGAATGAGTACGAGAGTCAGAGCAGAGCTACCATCGAACCACCTAAGTCT
+
9<<@?BAA@A;;6DDDBAAAFCCBC@CBB@BBBCAA?AACCCCBBB@CC?C@D@>:999:);@@AABAAAA::9/9@:;;;;'9?7<2559&5=>:@CCCCDCBB@C@CC@CCC@DCCBCCCCCCCCCBBCC@EBAA>A@@?DBBB?B@A;;:;BBBBBBA@BBCCBB?BB?@AA>??CCF>BBB?BCCCC2BB?BAA?AAAAA;?<???@3818=@@@?AAAAAAA<?<?A@9@BB=AABBCECBBBB:::BBBABBBBA??AF7<<>>=:?:;;5;>4>?@:
@ATNG8:00753:04979
GATGGTAGTATCTGCACACTCTGTCCAGAAGATCAGGAACTCTAGAAGAATTCAGATTTTTAACACGAGAGTAAACGTAAAAAGAAGGTTTTACAAGACTCACGTTTAACAATATTGCAGCAGTACGCACACAATCGAAGCGCAGTAAGGATGGCTAGTGTAACTAGCAAGAATACCACGAAAGCAAGAAAAAAGAAGTACGCTATTAACTATTAACGTACCTGTCTCTTCCGAAACGAATGAGTACACATCGTCGTGTCGTGCTACCCATCGTAATTGCGAAGTCT
+
<4567;;>BABC@A;@<=<;;;6669>DD<CCBBAB=A<????;9:8<<:>=@A@?>DDD3C=??BBAAAB???5>=<;;;:*9?;=5@AB9CCC@CCCDBC;;;;0;=AC?BCC?BBAABDDDCCCCAA@AA?ABBC@AAAA@@?B?B?C;;:<BBCBBBC?BABCAA=??999:?AA@@>,77819AAAAB(AA>998>A;DBB=A<>>?D=A<;;@AA>AAABBBB?B?BCC>BCD>AABBBBBBBBB9:9A@??87777;>ABC:A@BBBC@B:@@7707?;;
@ATNG8:00756:04971
GATGGTAGCTATACGTATATCTATGTACTCATTCGTTTCGGAAGAGACAGGTACGTTAATAGTTAATAGCGTACTTCTTTTTCTTGCTTTCGTGGTATTCTTGCTAGTTACACTAGCCATCCTTACTGCGCTTCGATTGTGTGCGTACTGCTGCAATATTGTTAACGTGAGTCTTGTAAAACCTTCTTTTTACGTTTACTCTCGTGTTAAAAATCTGAATTCTTACTAGAGTTCCTGATCTTCTGGACAGAGTGTGCAGATACTACCATCGTAATTGCGAAGTCT
+
;;:@>?BDCB=CCAA<>CCKIGC;:9959BAC?BA@@<@B>B?;;;CC@@?@CBBA::9;BBB?B;:9ACABBAA9AAABA1><8@@@@9@?;=4:7<8<<:=983=@:?>;::8>>>B>@<@=AAA:9;;;5;;>>=897@@>;==>ABB====88779:;5;:<<=CA=>>D<=7767'64<9>::::,:;777+--6---9</5.5999*9:;:9597;=///;==9==:?.658=6636==9@>@@?==8::AB>?>???AB7;;@>>>=A=BA;;7;>>@
@ATNG8:00763:04939
GATGGTAGGACGAGCGTCTGAGAGGTACTCATTCGTTTCGGAAGAGACAGGTACGTTAATAGTTAATAGCGTACTTCTTTTTCTTGCTTTTGTGGTATTCTTGCTAGTTACACTAGCCATCCTTACTGCGCTTCGATTGTGTGCGTACTGCTGCAATATTGTTAACGTGAGTCTTGTAAAACCTTCTTTTTACGTTTACTCTCGTGTTAAAAATCTGAATTCTTCTAGAGTTCCTGATCTTCTGGATACACTCATGTGCACCTACCATCGTAATTGCGAAGTCT
+
<<<B>AACAEBB@@566=ADB<;;@DBCBBBB>BAAA=BD@GABBBCCDD@CDECC@C@DCBB>CBC;;;CCBCF@BBCBB2BB:;;CCC9BBC@DCFAFC;<;CDAA>AABC???B?BCD?C=@ACCBBBB?BACA:BBCCBBCBBCCBCBAAA@DCC?BB@C?BCCCCCCBB>BBBBB9B?C?CCDDC5CCCCC>DCLBCBCBCC?BDDD3BBBBC@C@BB@BBCCCAA?A@BBBECC@BBBABBBDCCCCCCCAACDG?B@@=@;::CC@C:;;BC?BBBB
@ATNG8:00714:04998
GATGGTAGCTCGCTGATGATATCTCCAGAAGATCAGGAACTCTAGAAGAATTCAGATTTTTAACATCGAGAGTAAACGTAAAAAGAAGGTTTTACAAGACTCACGTTAACAATATTGCAGCAGTACGCACACAATCGAAGCGCAGTAAGGATGGCTAGTGTAACTAGCAAGAATACCACGAAAGCAAGAAAAAGAAGTACGCTATTAACTATTAACGTACCTGTCTCTTCCGAAACGAATGAGTACACACTCTCATATGACACTACCATCGTAATTGCGAAGTCT
+
<<;A>A?ABA455599BBBBCDCCDADGDABBBB@@=@=@@AB@?@<?@8B>BBAA@@@@0><>0//>==>?==<63733333$33,3,333&39;188:9898//(.(.526350588:>@@?BBBBBBCBA@@@@@<@@ABBBCC@E@B@A>@ABCBCCC?B???AA>AB>ABA?BBCCC>B>?:?@@@A2AC?@@@@;;;@F=C;=>=A5;689;CC?BBCBBBC?C??@@9?AA=ABBBBBBBCA???@?@A<;??AACBBB?B999BC?C>BACB?BB@@
@ATNG8:00754:05024
GATGGTAGTATCTGCACACTCTGTCCAGAAGATCAGGAACTCTAAGAAGAATTCAGATTTTTAACATCGAGAGTAAACGATAAAAAAGAAGGGTTTTTACAAAGACTCACGTTTATCAATATTGCAGCAGTACGCACACAATCGAAGCGCAGTAAGGATGGCTAGTGTAACTAGCAAGAATACCACGAAAGCAAGAAAAAGAAGTACGCTATTAACTATTAACGTACCTGTCTCTTCCGAAACGAATGAGTACATAGATATACGTATAGCTACCATCGTAATTGCGAAGTCT
+
5;89<@ABBBBC@;;==>???>@@?9<;;49<///7)/)-66-/)/83896:643333999'827;77993//;;;16////9999$//(33(3999'3//9/66///53...'.../(.33.3689CAAACBCFDBBBC?CCBB?ABBBAA997;@CBB@BDCDDACC?BBABBB?A@=@@@399998+9==:?BBBB3BB?B888AAAAA8:7;AAA6;7;;@AB?BBBAAAA>A>AAB=BCC@BBBBCCBBAABBCCCCABA>=@@?AAB=?@?@BB?B?BBBB?BA;;
@ATNG8:00760:05019
GATGGTAGCATCATGCATATCTCACCAGAAGATCAGGAACTCTAGAAGAATTCAGATTTTTAACACGAGAGTAAACGTAAAAAGAAGGTTTTACAAGACTCACGTTAACAATATTGCAGCAGTACGCACACAATCGAAGCGCAGTAAGGATGGCTAGTGTAACTAGCAAGAATACCACGAAAGCAAGAAAAAAGAAGTACGCTATTAACTATTAACGTACCTGTCTCTTCCGAAACGAATGAGTACGATGAGAGAGCTCTCTCTACCATCGTAATTGCGTAGTCT
+
==>E?BABBCDDD@AAFCCCBCBBB?CCC=DCCC??=@?CCCAABB?BB?B@AA@@AAAA2B@BBBABCBB=>>7>@?AABB5BC@D@CDD;DCC@BABABBC@@>@@CC?CAA?ABBCBBBCDCCEBBCCB?CCBB>??AABBBB>C@CCB@BBCCCCCC@AAABBB@BB?AA@<@@???8<??;9:9999%9@;A99:BBAAA<A;@@BB<@;>=B@@<@B@@?AB?B?BCB=BBB?BBCCCCCBBA@AACCFCB;::<=:;;>8>:::BB?D?CBBBBBAAA
@ATNG8:00719:05046
GATGGTAGTATATCGCGTCGCTATCCAGAAGATCAGGAACTCTAGAAGAATTCAGATTTTTAACACGAGAGTAAACGTAAAAAGAAGGTTTTACAAGACTCACGTTAACAATATTGCAGCAGTACGCACACAATCGAAGCGCAGTAAGGATGGCTAGTGTAACTAGCAAGAATACCACGAAAGCAAGAAAAAGAAGTACGCTATTAACTATTAACGTACCTGTCTCTTCCGAAACGAATGAGTACTGTATCTATGTGTGCGCTACCATCGTAATTGCGAAGTCT
+
B<<B@CCCCBBBB@AACBCBCBABB?A@@=?CC@@@>A=ACC@AABACC@C@@@;;:@@@,>>?A@;??B<?>@:98:BCCC1CC@B@BDD:CCMFBBCBCDCDC?B?@@=@AA?BCBBBBCCCBBBEDCCB@BBAC=@@AABBBF=B>B998;CCCCCDB?BCBBAA>AB?AAA>AA@@@;9999=====,<?>B=>>??B?@6;6;===8=9=?BAB?BBABAA@5:69@@:ADE@CBBCCBEBBBBBC?>?ACCBB@???>>:=B>>>=:==CCCC?B:9:
@ATNG8:00728:05048
GATGGTAGCTCTGCTCTGACTCTCGTACTCATTCGTTTCGGAAGAGACAGGTACGTTAATAGTTAATAGCGTACTTCTTTTTCTTCTTTCGTGGTATTCTTGCTAGTTACACTAGCCATCCTTACTGCGCTTCGATTGTGTGCGTACTGCTGCAATATTATTAACGTGAGTCTTGTAAAACCTTCTTTTTACGTTTACTCTCGTGTTAAAAATCTGAATTCTTCTAGAGTTCCTGATCTTCTGGTATACACACTCGCTCGCTACCATCGTAATTGCGAAGTCT
+
DDBB@BCCCDBCBBCCCCCCCBBBBBBCCCBB?CDDD=CC?B?BCBBBCC@CDCCCAC@CBBC@EAAABCDDCCC@BBAAA2AA?BBB=AA@A?BA@;;;-007=>A@CCCBBBBB?BBC?C?CCBBBBBB@BBBB?BBBB??@??AAA>>====DDD?BB@C@BBBBBB@@?=@;;;;.;5;>BBDDD5EBBBB>BDLBBBBA@@@BCBC3@A@@C?B@DC?CBBBCBB?C?BBBCBC?BBB?BBBCFCBBBBB@AABBBBCC@BBBBBB@B>CBBC@CBBB
@ATNG8:00728:05049
GATGGTAGCTCACGTACGTCACACGTACTCATTCGTTTCGGAAGAGACAGGTACGTTAATAGTTAATAGCGTATTCTTTTTCTTGCTTTCGTGGTATTCTTGCTAGTTACACTAGCCATCCTTACTGCGCTTCGATTGTGTGCGTACTGCTGCAATATTGTTAACGTGAGTCTTGTAAAACCTTCTTTTTACGTTTACTCTCGTGTTAAAAATCTTGAATTCTTCTAGAGTTCCTGATCTTCTGGGTGTATCAGCGAGTATCTACCATCGTAATTGCGAAGTCT
+
A?AC@DCECB<A9559666;@@BCCCCABACB?B;;;7;B>BABBBCC;;8;A@AA?B?AAAA?A?CBBBBB??;@?>@@.>>?BBBB5B<<=>ABC?@@479>>8927;;;=<>@>B?B>D=@AA>>;8:=@@@A:AAAB668@@@@A@@?<;3:;;5;>;?=BBB>>?ADD>B????3>8<788888(8><<=-8599==AAAA<====,=//*/<171;@=BAA??@B=B:==@<==///:@6776@??=:;;?@@@A@A<=8=;;:?B=C;??@@=C:::
@ATNG8:00728:05070
GATGTAGCTCGCTGATGATATCTCCAGAAGATCAGGAACTCTAGAAGAATTCAGATTTTTAACACGAGAGTAAACGTAAAAAGAAGGTTTTACAAGACTCACGTTAACAATATTGCAGCAGTACGCACACAATCGAAGCGCAGTAAGGATGGCTAGTGTAACTAGCAAGAATACCACGAAAAGCAAGAAAAAGAAGTACGCTATTAACTATTAACGTACCTGTCTCTTCCGAAACGAATGAGTATGTGTGACGTACGTGAGCTACCATCGTAATTGCGAAGTCT
+
/////;:<@<@BBBBB@AAFBCBC@CCB@BC@<<<,0,.::.0/8478396-0---999+838::=888;=AA;>>=::::(::5:7@@@7AECBFBBBCBB@@=@=@E@DCC@BBC@@BBAFCDDCCCCC@CBCB@C@@?CBA@>B@BBB@BCCBBBBD?BABBDC@AA>BBA<??9899+99939=>>=.?A>BBB@CAAAA7;7;>AD;>;>?CDF@DD@@@CC@B?BBB>BBC?BBBBBBBBBBBCBBBBBBAAABBBCBB?B9::CF?B@BBBB?B???
@ATNG8:00733:05036
GATGGTAGACACGTGTGCTCTCTCGTACTCATTCGTTTCGGAAGAGACAGGTACGTTAATAGTTAATAGCGTACTTCTTTTTCTTGCTTTCGTGGTATTCTTGCTAGTTACATAGCATCCTTACTGCGCTTCGATTTGTGCGTACTGCTGCAATATTGTTAACGTGAGTCTTGTAAAACCTTCTTTTTACGTTTACTCTCGTGTTAAAAATCTGAATTCTTCTAGAGTTCCTGATCTTCTGGGTCTCTCTCTCACGCACTACCATCGTAATTGCGAAGTCT
+
@A;A:BBBCBB;;6@A;A>BCCDDCBBBDBCC@CCCC>DB@D@CCBBBBC>BAAAA>A=??AC@B>AAABBCBA?:<<<<<.<@;?777*9??A>BA@=@@8?::79?7<?BBBBB?>?686:?>>>B@@<@AAAD7==<<==>>>>?A???;@@@<==9=;>>?@@???B<B;:::1:9>;?@AAA/@@:;;3;;;;??887<7<<=<*:;=9<4<;@@<>>CDAAA<@<@@AA::7;<<B:;;;>>>BB@@@@@@@>>>D:>>==>==C=@@@D;??AA
@ATNG8:00741:05070
GATGGTAGCGCATATCAGCGCAGCCCAGAAGATCAGGAAACTCTAGAAGAATTCAGATTTTTTAACACGAGAGTAAACGTAAAAAAGAAGGTTTTACAAGACTCACGTTAACAATATTGCAGCAGTACGCACACAATCGAAGCGCAGTAAGGATGGCTAGTGTAACTAGCAAGAATACCACGAAAGCAAGAAAAAGAAGTACGCTATTAACTATTAACGTACCTGTCTCTTCCAAACGAATGAGTACTGCGTCTCACTCTCGCCTACCATCGTAATTGCGAAGTCT
+
<><B@CBAB@CBA@AABBB@@@BBB=BCC@BBBAAA5;;)9===@==:54.368;4455555#95@@<@<<@6559099::9999#4>494;<<0<<<8<><?><@0000;@@;@AC@BBBEDBBBCCBAABB;;6;C;;7;B@<<>00,0;>>B@CB@@@A@@=@DCC;;7;A?@??=@B>=?8==<;@@AAA2AA>A???BBBBB?B<??AA<<6<=BBB?BBAAAAA=A>AD>DCC@BBAAAAAABBCDBBBCCCDCABB@CCF@CABBCC?B?CADCACCCC
@ATNG8:00744:05070
GATGGTAGCACGACACGACGATGTGTACTCATTCGTTTCGGAAGAGACAGGTACGTTAATAGTTAATAGCGTACTTCTTTTTCTTGCTTTCGTGGTATTCTTGCTAGTTACACTAGCCATCCTTACTGCGCTTCGATTGTGTGCGTACTGCTGCAATATTGTTAACGTGAGTCTTGTAAAACCTTCTTTTTACGTTTACTCTCGTGTTAAAAATCTGAATTCTTCTAGAGTTCCTGATCTTCTGGTAGAGCGTGCATATATCTACCATCGTAATTGCGAAGTCT
+
CCCB?BEBBCC@<@BBBEB;69AACCCCCCAA?BCEH>DD?C@BBBBCBB?BCCCD?A?BBBE@C<@@BBDBBBC?BBDCD2AB@C>>>:?AAB@CBB?CD>BBBBBB?BBBBBB@@>AAA<?:?A@@>=>A=A??>;@>>;;;>>>>>AA@>=?<>>><::8:=AAAAAA@>>8>>>>>2>8=8=====+=>;;;-88>===B@@@:====.====@=B;??>AA>>>>>>D=@@AAAA9==A;AAAAD>@>?>A>>>>?>A??:>888??;A6:8AA<A@>=
@ATNG8:00749:05034
GATGGTAGTGTGTCTCTGAGAGTAGTACTCATTCGTTTCGGAAGAGACAGGTACGTTAATAGTTAATAGCGTACTTCTTTTTCTTGCTTTCGTGGTATTCTTGCTAGTTACACTAGCCATCCTTACTGCGCCTCGATTGTGTGCGTACTGCTGCAATATTGTTAACGTGAGTCTTGTAAAACCTTCTTTTTACGTTTACTCTCGTGTTAAAAATCTGAATTCTTCTAGAGTTCCTGATCTTCTGGACGCGCGCACTGACACTACCATCGTAATTGCGAAGTCT
+
88:>8==;@ACCBBBB>AAABBA@ACCCCBBD@CCCD>CC;@=@ABBCBB@BCCCGAGACBBB@CACCCCCCCCC@CCDDD5CC@CBBB:@@@A8;;B?CC9;;A@AG?BCBBCCBD<@;;8;?CCCCCCC?A@ABA:;<CCBBA@@@AD;<<BB@C@@=@@=@?CCCCCBD;;59====0=5?<ACFDD190000*00>AACDAA<5;;;;(9>955.54997<==;;;<8<8<@@BA@;@==9>??95557;//---//;<<5255---(-(,,//)/99:
@ATNG8:00753:05059
GATGGTAGAGAGACTGTAGCGCACCCAGAAGATCAGGAACTCTAGAAGAATTCAGATTTTTAACATCGAGAGTAAACGTAAAAAGAAGGTTTTACAAGACTCACGTTAACAATATTGCAGCAGTACGCACACAATCGAAGCGCAGTAAGGATGGCTAGTGTAACTAGCAAGAATACCACGAAAGCAAGAAAAAGAAGTACGCTATTAACTATTAACGTACCTGTCTCTTCCGAAACGAATGAGTACTATGTAGAGCTCTATACTACCATCGTAATTGCGAAGTCT
+
:77<+//9=>@@>;;;;<CCEICAC=00/6::955505.5<<555<89=48577773;;;)<8=33387333;;;77733333$39,3,333&333,3:9733355+2-22255538889A@@>BBCCCCBBB@CAAA@C???CCAA>A=A@@=@AC@@AAA=AAAA??<?A=A@@9<<999,7==:@BCCC2B=<??>>B>;:>*/*/66:4949;@@A?CAAA@BD4949>>7>BB??@@BBBCCCCCCBBB;;;::@@@???A=A?987>:>1::9928778
@ATNG8:00759:05071
GATGGTAGAGTATCATGTGTATCTCCAGAAGATCAGGAACTCTAGAAGAATTCAGATTTTTAACACGAGAGTAAACGTAAAAAGAAGGTTTTACAAGACTCACGTTAACAATATTGCAGCAGTACGCACACAATCGAAGCGCAGTAAGGATGGCTAGTGTAACTAGCAAGAATACCACGAAAGCAAGAAAAAGAAGTACGCTATTAACTATTAACGTACCTGTCTCTTCCGAAACGAATGAGTACGAGAGAGCACACGTGTCTACCATCGTAATTGCGAAGTCT
+
484406@BBBBCCBBBCCCBCBBBC?A@C@AB@BBC?B?BBBCC@@=@C?B?BAAAAAAA0A<A@CCBAAABCD=BB;;;;;*;C?C?CCC<CBDACBBBBCD:::;@CB@BBB?BBCDCCCDBBBCCCABBBCCCB?BCCCCC@@<B?B@@>@BBDBBBC>AABAAA?AA?ABB:?????8>>>;99999(9@?A?@?BA@AB7838AAA:=:=?AAA>A@@CBBB>B?ABB=BBB>A@BDCBBBBBBBB???BBBBBBAAABB?B999BB@B@BBBB>BD@@
@ATNG8:00760:05042
GATGGTAGATATATGCACGCTCTACCAGAAGATCAGGAACTCTAGAAGAATTCAGATTTTTAACACGAGAGTAAACGTAAAAAGAAGGTTTTACAAGACTCACGTTTAACAATATTGCAGCAGTACGCACACAATCGAAGCGCAGTAAGGATGGCTAGTGTAACTAGCAAGAATACCACGAAAGCATGAAAAAAGAAGTACGCTATTAACTATTAACGTACCTGTCTCTTCCGAAACGAATGAGTACGAGAGAGCACACGTGTCTACCATCGTAATTGCGAAGTCT
+
:::@@A?BBFCCCBBBCA<;<AA@@;:;;7<<<<>?:@<@@A@AAC@BB?B?AA999999(88;=:777>?;;>597;:999'4B=A<BDD:BBB@BBBAAA@;;;.;<AA=A@@666@<ABBBBCCBBBB@@<@@<;7;AA?@@AA=A@AAA=@AA@@@AC@C@A??@;@?<?AA9@=777)37779:<;AA(==6=0/0:57;;4745:<>2:5:<AAA=@AAA:999>9=??7=?A;?>?@AA@BB:::??????>BBBBB>A=9=888CC?C9;:@?<@???
@ATNG8:00760:05046
GATGGTAGTATCTGCACACTCTGTCCAGAAGATCAGGAACTCTAGAAGAATTCAGATTTTTAACACGAGAGTAAACGTAAAAAGAAGGTTTTACAAGACTCACGTTAACAATATTGCAGCAGTACGCACACAATCGAAGCGCAGTAAGGATGGCTAGTGTAACTAGCAAGAATACCACGAAAGCAAGAAAAAGAAGTACGCTATTAACTATTAACGTACCTGTCTCTTCCGAAACGAATGAGTACACACTCTCATATGACACTACCATCGTAATTGCGAAGTCT
+
55;<7<=BAA@@966?=CBCCC?BB?D;;9;BBBBB>B<@@BBABB?@?<???=======.@<??BCDAAA9::,:>?A@@?0>>;;:?CC9CBC@BCHCBBB:;;;AEG@CBB?BBBCBEDCCCBBBCCBB@BCBB?AA@?@A??<@?BAA>B@@@CCCB?BBBCBB?BB>BDB499A@@;?>?;=?===,==9=899A=?@C:=:=??>1838@DCE@CCABADF?B?BBC<AAA>ACCC@@?BBABBAACCAC@BB:::CCC?C99:BB@D@BBBC@CB?@
@ATNG8:00761:05040
GATGGTAGCACGACACGACGATGTGTACTCATTCGTTTCGGAAGAGACAGGTACGTTAATAGTTAATAGCGTACTTCTTTTTCTTGCTTCCGTGGTATTCTTGCTAGTTACACTAGCCATCCTTACTGCGCTTCGATTGTGTGCGTACTGCTGCAATATTGTTAACGTGAGTCTTGTAAAACCTTCTTTTTACGTTTACTCTCGTGTTAAAAATCTTGAATTCTTCTAGAGTTCCTGATCTTCTGGTCTACTACACTGTACTCTACCATCGTAATTGCGAAGTCT
+
AAAB@BBCCC;;;>;;;>>;;;>BDCDHCCCCACAAA>AD<A=ABBBBDM?BCBBF@B?BCCC@C?AABCCCBBB?>;;7;)<><@?@<@?=>>9>>A<AA;;>?@9939A@@ACBB?C@A<@8;;;888===A@@A;>>>>>@@???@@@?>>>:;;;:>>5;6;????AA@@7;6999-9*/+/:===,=<===/88<<<?>>>@<=@@@,@//,/9587==:>@AC???<A;@@@@>>;:996///9==;;;@D;;;>???@@;==>>>A:>;;;;@9==:7
@ATNG8:00763:05045
GATGGTAGCTCGCTGATGATATCTCCAGAAGATCAGGAACTCTAGAAGAATTCAGATTTTTAACACGAGAGTAAACGTAAAAAGAAGGTTTTACAAGACTCACGTTAACAATATTGCAGCAGTACGCACACAATCGAAGCGCAGTAAGGATGGCTAGTGTAACTAGCAAGAATACCACGAAAGCAAGAAAAAAGAAGTACGCTATTAACTATTAACGTACCTGTCTCTTCCGAAACGAATAAGTACTATAGACTATCTGAGACTACCATCGTAATTGCGAAGTCT
+
;;5;:?<AAC=B<;;;BBBBBA?@?66969;;;<B@9A?@@<00/71:;6=;>>===?>@,@;>??9:9A?=>?:?CCCGCC5CC@CACCC<CFEABBCAAAC;;7:?@@:@@B8::CCCCCCICFFCCBBB@BBCC>AACCCCCC?A=A9:6;@BBCCDB?BBB@@??AB?BBD<@>BA@9=37/899999%9?;997>A??@@8;7;>==0818>@@?=A@@??AB@C?BCC=BBC;=>@BBBBBCCBBBEBBB@@>>>>>=@@<@@>>AE@B9??::39A@@
@ATNG8:00718:05080
GATGGTAGCGCATATCAGCGCAGCCCAGAAGATCAGGAACTCTAGAAGAATTCAGATTTTTAACACGAGAGTAAACGTAAAAAGAAGGTTTTACAAGACTCACGTTAACAATATTGCAGCAGTACGCACACAATCGAAGCGCAGTAAGGATGGCTAGTGTAACTAGCAAGAATACCACGAAAGCAAGAAAAAAGAAGTACGCTATTAACTATTAAACGTTCCTGTCTCTTCCGAAACGAATGAGTACGAGAGTCAGAGCAGAGCTACCATCGTAATTGCGAAGTCT
+
4:<=:?;9;B=BBBCFGCB@AABBB9C;976;9B<@4945<=@AAB?@@;<;774:9;;=)946@@B??C>DDF=BC;;;;;*;B>C4;;;.;BB>@AAAABCCB?BACD@CBB@BABCBBBCCCCCBBBBB>BBBB:;;CCB@A@<@>CBB?BCCBCB@A>@CDAAA?;:7:BA>A@:::27==9<<?<==&9837><@BBBCD9957;<</77(6;A?C@CCBCBDG@C?BBB=BCC@BABACCBABA???BAAAA@@@??????=ABBCCB?B@CC@A>@B@@
@ATNG8:00725:05083
GATGGTAGTATATCGCGTCGCTATCCAGAAGATCAGGAACTCTAGAAGAATTCAGATTTTTAACACGAGAGTAAACGTAAAAAGAAGGTTTTACAAGACTCACGTTAACAATATTGCAGCAGTACGCACACAATCGAAGCGCAGTAAGGATGGCTAGTGTAACTAGCAAGAATACCACGAAAGCAAGTAAAAAGAAGTACGCTATTAACTATTAACGTACCTGTCTCTTCCGAAACGAATGAGTACTACTCTCAGAGACACACTACCATCGTAATTGCGAAGTCT
+
BB=B;?>CBBBCCBBBCCDCBAACB=@;;6:?AA@@<@=ACA;;:C@BB@C?@@:;4999$93<<;;<<><;;?733;;;;;$9?<;=?D@7CCCAAB<DBBA;;:9?AA?CBB?ACCCCHCCCBBBBACCBAMEBB@BBDBCC??<@>A;;;<EFECCBC?BECCBC@BB?BCC=A@???5;;;8888899(8>:>ABBBB?AC;A<=>>?9=8==A@@=@BBABAB?B@BBC>CCC>AACBACCBBBBBCCAA???B?@@A@AB<A???AC=B6;<BB@C@?@
@ATNG8:00736:05111
GATGTAGCACGAGTCACTCATATCCAGAAGATCAGGAACTCTAGAAGAATTCAGATTTTTAACACGAGAGTAAACGTAAAAAGAAGGTTTTACAAGACTCACGTTAACAATATTGCAGCAGTACGCACACAATCGAAGCGCAGTAAGGATGGCTAGTGTAACTAGCAAGAATACCACGAAAGCAAGAAAAAGAAGTACGCTATTAACTATTAACGTACCTGTCTCTTCCGAAACGAATGAGTACGATGAGATCTCGTGTGCTACCATCGTAATTGCGAAGTCT
+
48444::=AA@<A<@@;<AD@@@>:>AB>BC?@AB=B8@@BBCBD?;;7;?<;;@@@@@1@<@B???=;;000+000000/$/=:<:?C?9CFF@BCHCBBBCC@B?BC?ACD>AAACCCECFCB@@@BBBAEEBC@BBA@ABBB?B?B@@=@@@ACCBB?BCBBB@=@@<0005;=;=>8><<999998'8=8>?@<?;>>>:>8=<==:==B?CBC@CCCAAAB8:8:CC>GCC?BBCCBAABB:::BBB>====A?;<;AB=AA???B=@:AACC@BCBB
@ATNG8:00739:05103
GATGGTAGTGCGTGAGAGAGAGACCCAGAAGATCAGGAACTCTAGAAGAATTCAGATTTTTAACACGAGAGTAAACGTAAAAAGAAGGTTTTACAAGACTCACGTTAACAATATTGCAGCAGTACGCACACAATCGAAGCGCAGTAAGGATGGCTAGTGTAACTAGCAAGAATACCACGAAAGCAAGAAAAAGAAGTACGCTATTAACTATTAACGTACCTGTCTCTTCCGAAACGAATGAGTACACACTCTCATATGACACTACCATCGTAATTGCGAAGTCT
+
?@:?8@DDBBBBBBDCBCCFCB9992:CC@BBBB@@<@?BBBAAAC?@@@D?BBBBBCCC3C?BBBBBBBBCCC>CBBBBBB5BB@G7:::6;BB>BABCCBGBC@B@CC@CCC?CCABCBBBCCCDAAACC@CEAA>AA@@@@@A=B?BBB@BBBCCCDA?AAABCC?BB?BBB>AA99929AA=ABCCC3CC?B@@ACC?=>;>:==AD1636>AA@>@@@@@C@>A?BBC?CCC?BAABBBCBBBBBBBBBB?>ACCCCBBB?BBBABCADAEDCC?DC@@
@ATNG8:00767:04501
GATGGTAGCGAGCGAGTGTGTATACCAGAAGATCAGGAACTCTAGAAGAATTCAGATTTTTAACACGAGAGTAAACGTAAAAAGAAGGTTTTACAGGACTCACGTTAACAATATTGCAGCAGTACGCACACTATCGAAGCGCATTAAGGATGGCTAGTGTAACTAGCAAGAATACCACGAAAGCAAGAAAAGAAGTACGCTATTAACTATTAACGTACCTGTCTCTTCCGAAACGAATGAGTACGTGTGCGACGTGTCTCCTACCATCGTAATTGCGAAGTCT
+
BAAB@C>DCCCCDCCDCBBBCCCGC@CCEADCDC<;7;=@@?ACAB?BB?B@DCBBBCCC5C@CDGCCCCCCGG>CA@AAAA0AB?B@FED9ECBB@AAABBA;;9;@CC@CCC@ECBBBAABC;;;BCCDCCDCCC@CBBBBB>B@B@BBE@CBBBCCCD=BBBCCC@BB????@CCBBA=@AA>9979-993:>@@A@@@A>A7;;BB?C=@@BCC@CB:9:BA>A>AAC>CCC>AAA@????@????BA>?>9::AA=ABC?BBBBBB?>5???>;??;;
@ATNG8:00782:04494
GATGGTAGTCTCAGATAGTCTATAGTACTCATTCGTTTCGGAAGAGACAGGTACGTTAATAGTTAATAGCGTACTTCTTTTTCTTGCTTTCGTGGTATTCTTGCTAGTTACACTAGCCATCCTTACTGCGCTTCGATTGTGTGCGTACTGCTGCAATATTGTTAACGTGAGTCTTGTAAAACCTTCTTTTTACGTTTACTCTCGTGTTAAAAATCTGAATTCTTCTAGAGTTCCTGATCTTCTGGGTCTCTCTCTCACGCACTACCATCGTAATTGCGAAGTCT
+
;;;C<@CBCDFCBBBCCCCICBBBCCCCB>CC@BBBC>CCAC@CBDCCBDACCBBB?C?BB;:7;?BBCB=BBAA=;;;;;);B<?@CD>CCAA=ABB?BC:;;BC@A?BBDFEDCC?DCC@B@BCCBBBBD@CCBB?BCCCCBBBDBBCBBBBB?BBB?CB>A?CBBBCDBBB@C;;;;.;=A><<;;;*;CCDD>BBKCCCECCC@CGCD5CBBBD@B>BC@BBEDBBB?C@BBBCBB@CBCD?CAA@CCBBCBBBBBBAAAB@BBCCCD?B?CBBC@CCBB
@ATNG8:00783:04526
GATGGTAGCACACGAGATCTCATCGTACTCATTCGTTTCGGAAGAGACAGGTACGTTAATAGTTAATAGCGTACTTCTTTTTCTTGCTTTCGTGGTATTCTTGCTAGTTACACTAGCCATCCTTACTGCGCTTCGATTGTGTGCGTACTGCTGCAATATTGTTAACGTGAGTCTTGTAAAACCTTCTTTTTACGTTTACTCTCGTGTTAAAAATCTGAATTCTTCTAGAGTTCCTGATCTTCTGGGTGCGCTGACAGTCTCTCTACCATCGTAATTGCGAAGTCT
+
AA@@?AABCDCB@@AAABBCBCB@?@A@A@@B>A;<;09;8<:CCBBBBB?@AA:96<9?B=@;@<:?CCBBBCC=>?===,>=9<<<>7=AAD8:9@<>>9>00/6:*//8<>8???B@@:>:=B>>>?>?=A@@@5:9<:;;=<==>?>;;;;5;;;:>=5:5888;;;>??:==>@>/>1817<@@@.;:>>>9>AAB@>>==<1////(////=696>A=A??<768;A;>>>??>::///+//-76--/889=>>>B<<<=16768<;7=5==:=5::77
@ATNG8:00786:04509
GATGGTAGATACTCGCTGATACACCCAGAAGATCAGGAACTCTAGAAGAATTCAGATTTTTAACACGAGAGTAAACGTAAAAAGAAGGTTTTACAAGACTCACGTTAACAATATTGCAGCAGTACGCACACAATCGAAGCGCAGTAAGGATGGCTAGTGTAACTAGCAAGAATACCACGAAAGCAAGAAAAAGAAGTACGCTATTAACTATTAACGTACCTGTCTCTTCCGAAACGAATGAGTACGAGAGAGCACACGTGTCTACCATCGTAATTGCGAAGTCT
+
;<;B>BBBBBBBBBCAACCBB@9994:BA?BBBC;:8;?BBAAA??=?C@C@BBBBBBBB3B?BBBBAAACCCC>BBBBCCC2;:4;;@@A7ABH@FBBBFCCCC?C@CD@BBB>AABCCBBCCCCBBBBBD@CCDD?B???@BBB>C@BBB@BCCCCCBB?BBBCBB?BB@BBC=??AAA9?:93::999(:@=A>>>@BCBB8;7;>?>5;7;BBBB@DBBBCBA<;9;;;5;00*0<=@BCCCBBBBB???BBBBBCA@@:;7;>>>AB@B?BBCC?C;::
@ATNG8:00792:04502
GATGGTAGTACATGATAGACGACACCAGAAGATCAGGAACTCTAGAAGAATTCAGATTTTTAACACGAGAGTAAACGTAAAAAGAAGGTTTTACAAGACTCACGTTAACAATATTGCAGCAGTACGCACACAATCGAAGCGCAGTAAGGATGGCTAGTGTAACTAGCAAGAATACCACGAAAGCAAGAAAAAAGAAGTACGCTATTAACTATTAACGTACCTGTCTCTTCCGAAACGAATGAGTACGATGAGATCTCGTGTGCTACCATCGTAATTGCGAAGTCT
+
CCCC@CCCBBBCBCBBBCBCABBCC@BCC@CCC;;;<@?@CCBCCB@BB?B<?<B;;;;;*;@CCIBCCADDDD>CB>>>>>0=?<?2:::6;BD?CCCCCBCCC?C?CC?CCB?BBBBBBBDBBACCCCBB@CDDD?BBBDCCBB@C@CAA>@CCCCCCC@BBBBBB?BB>BBC=@@998*:==;::::9:%:>;>97:CBCCC?B?BBB@<><>ACBB?BCBBBBC?C?CCE>C@@>?BBCBBBBBBBBBB===@??A@AABBA=@@==AB?B?CDCC@CBAA
@ATNG8:00805:04498
GATGGTAGAGTACAGTGTAGTAGACCAGAAGATCAGGAACTCTAGAAGAATCAGATTTTTAACACGAGAGTAAACGTAAAAAGAAGGTTTTACAAGACTCACGTTAACAATATTGCAGCAGTACGCACACAATCGAAGCGCAGTAAGGATGGCTAGTGTAACTAGCAAGAATACCACGAAAGCAAGAAAAAGAAGTACGCTATTAACTATTAACGTACCTGTCTCTTCCGAAACGAATGAGTACATAGATATACGTATAGCTACCATCGTAATTGCGAAGTCT
+
CBAA@BA?;;>=9///79//5<955.5557:;;;??;@=@>>00-.)--(--//88889):7===;:::///;1///0/00'9?;A5;;:&5AA>AAACCDCDC?B?@@<@@@=@AA@CDDEDAABCBA;:6;AAA?DBDBBBBD=A>A;;6;CBAAABD@CB:;9C?BB?9:9<@@??=5<9939==>>.;?>>?AA=>>@@7;8;>@A;A;>@AAA@CCBBBBE@B@CA@;@:949AACDBBBCBBB??;;;BB????@8859;978>@:@<>>=>;=656
@ATNG8:00806:04519
GATGGTAGCAGACGTGACAGAGCGCCAGAAGATCAGGAACTCTAGAAGAATTCAGATTTTTAACACGAGAGTAAACGTAAAAAAGAAGGTTTTACAAGACTCACGTTAACAATATTGCAGCAGTACGCACACAATCGAAGCGCAGTAAGGATGGCTAGTGTAACTAGCAAGAATACCACGAAAGCAAGAAAAAGAAGTACGCTATTAACTATTAACGTACCTGTCTCTTCCGAAACGATGAGTACGATGAGATCTCGTGTGCTACCATCGTAATTGCGAAGTCT
+
5;;<:CCB@@><55555;@;@AB<;89BB=BBBDDE@D?A;:9@?@=BA=B=@A?99999(8;=?>BBB@@@@@70/000000$0/*52599&55949969@====8>8>>8:::.5@@BDDBC<@@B=<<00+000>:@???BBCC=<;<00+0><:;@>?9?BBBBC?BB?BBB>CC>==677357899:(:@;>888=?@AH>D6;;@D<?;>>B;;6;A@??AA>A<??@9@::9@@@@BB?@?ECBA>==979;;876<A=A===BB=B7@@BC?A@@@
@ATNG8:00764:04540
GATGGTAGTGTGTCTCTGAGAGTCAGTACTCATTCGTTTCGGAAGAGACAGGTACGTTTAATAGTTAATAGCGTAACTTCTTTTTGCTTTGCTTTCGTGGTATTTCTTGCTAGTTACACTAGCCATCCTTACTGCGCTTCGATTGTGTGCGTACTGCTGCAATATTGTTAACGTGAGTCTTGTAAAAACCTTCTTTTTACGTTTACTCTCGTGTTAAAAATCTGAATTCTTCTAGAAGTTCCTGATCTTCTGGCTCTCGTAGACAGATACTTCCATCGTAATTGCGAAGTCT
+
;;;B:==>=A555559565=<:95555544:44.49;<4<<8<9566A;<>:696===3;7:@<;3;5555;<<<7=;7;8887$--77/--/;+//<:6;555)5<.5665<>7;;>=><AA=@>@<@9??>=@?9929999.599566<<<<<<<<=<@<999=AA?B;?@@?@?B@@<@99999$96@.55555$59555)555599555<.5555$55555./4::4/----(-70969<<<<<7;:<7:569?;;A@<<@<<A>>@6;60<;>00+0:=<=@<@@@@
@ATNG8:00767:04548
GATGGTAGACACGTGTGCTCTCTCGTACTCATTCGTTTCGGAAGAGACAGGTACGTTAATAGTTAATAGCGTACTTCTTTTTCTTGCTTCGTGGTATTCTTGCTAGTTACACTAGCCATCCTTACTGCGCTTCGATTGTGTGCGTACTGCTGCAATATTGTTAACGTGAGTCTTGTAAAACCTTCTTTTTACGTTTAACTCTCGTGTTAAAAATCTTGAATTCTTCTAGAGTTCCTGATCTTCTGGTCTACTACACTGTACTCTACCATCGTAATTGCGAAGTCT
+
;;5A8<@BBBCCC?AAAA;<A>>@B<;:ACCC>C@@@;@A?B?BBCBCBA8;:@AA>B>BBAA?A?CA@AAAA?B<88888)6949//(/9893:3/(/;)/0//6959;B8=8;F<?>><?<?A?:9;;;8=@>><>DB@@@@===ABAA::;58898=C:?;@;;;=AAAA786>@@/<7=///===,888;>)/)555999;>>3::;:)8:;49<1736A:<=@?::;;>;@A@@??:==A=>>>@@B@@@=>=??@@@AAA<AAA:::=A<@@BF>;;;>
@ATNG8:00769:04569
GATGGTAGACATATCGTACTCTCTGTACTCATTCGTTTCGGAAGAGACAGGTACGTTAATAGTTAATAGCGTACTTCTTTTTCTTGCTTTCGTGGTATTCTTGCTAGTTACACTAGCCATCCTTACTGCGCTTCGATTGTGTGCGTACTGCTGCAATATTGTTAACGTGAGTCTTGTAAAACCTTCTTTTTACGTTTACTCTCGTGTTAAAAAATCTGAATTCTTCTAGAGTTCCTGATCTTCTGGTGTCGTCTATCATGTACTACCATCGTAATTGCGAAGTCT
+
;<>C@CCCCCCCCDGCCBB;96<<>?CFDBBB@BBBE=BB>A=ACAABBA>ABDCB?B?CABB?C?BBBBBBA:>377333$33,7A>=5=8799??@=AD@BBBB?>;;>??@AAD=AAA<A<@@@?>>>A=B@@@<@@A@@@@>>?@@@>>>=:<<<8::6;=BBA?>>?AA:?;=@>2@,/)/6666)6:8992=??;;;A?8858BCBD)B?@@A=A<@@<@@??>>>=A;??AA>>;99;6///9:9;;@@@A>>>A??>>:>BAAAA<A9=<::6;CC;
@ATNG8:00774:04566
GATGGTAGACACGTGTGCTCTCTCGTACTCATTCGTTTCGGAAGTGACAGGTACGTTAATAGTTAATAGCGTACTTCTTTTTCTTGCTTTCGTGGTATTCTTGCTAGTTACACTAGCCATCCTTACTGCGCTTCGATTGTTTGCGTACTGCTGCAATATTGTTAACGTGAGTCTTGTAAAACCTTCTTTTTACGTTTACTGTCGTGTTAAAAATCTTGAATTCTTCTAGAGTTCCTGATCTTCTGGATAGCGACGCGATATACTACCATCGTAATTGCGAAGTCT
+
;<>D@CBCBBBBA@CAAABAB@@@CBBBCCBB>BBBC=BB?B@BCBBACC6;598?:>:??AB?B?ABBBBBBBB?ACFDD1??<A99:(7<=?<@90*0>+////6859;==BA?@=:;;;>;>@@@?>>@<@D?>:;:;1;=888?ABBAB?@<>>B=;;7;;>>?@>?>@?188==</=0838@FDE/D==>H9898;;:=;;;5;<<;/<8918C<A;AB9>>B@;;;<@<=;;;;;8888=CC?>>>=?>?888@;;;??@;889:::1818=<<799//
@ATNG8:00780:04542
GATGGTAGCGCACACATAGATACAGTACTCATTCGTTTCGGAAGAGACAGGTACGTTAATAGTTAATAGCGTACTTCTTTTTCTCGCTTTCGTGGTATTCTTGCTAGTTACACTAGCCATCCTTACTGCGCTTCGATTGTGTGCGTACTGCTGCAATATTGTTAACGTGAGTCTTGTAAAACCTTCTTTTTACGTTTACTCTCGTGTTAAAAATCTGAATTCTTCTAGAGTTCCTGATCTTCTGGGATGTGTGCGCAGTGCCTACCATCGTAATTGCGAAGTCT
+
888@:>666==C@AACGFHBBBCCCCBBCCBB?BBBB=BC@B@BCECCCC@CBAB@@E?BB@@=B>@A@B@@ACA=<;;;;*;BAABDD=BB;;5;;;5;A69:AAAB@CCEIEECD>BBC@B>BDBBAAAC?AAAB6;;ADBABACBBBB;;;@@B@@?@C@E?A@CCCECBCACCBCB;B@B?;;;;;*:@@DC;;:BCCCCHDD<A@@@0ABBBCACACD@CCDCEAA?A?BBDCBB?B@@>9>0000AABBBBBCCD@DIG@CBBBCDAG;;;HIBD;;;
@ATNG8:00791:04551
GATGGTAGCACGAGTCACTCATATCCAGAAGATCAGGAACTCTAGAAGAATTCAGATTTTTAACACGAGAGTAAACGTAAAAAGAAGGTTTTACAAGACTCACGTTAACAATATTGCAGCAGTACGCACACAATCGAAGCGCAGTAAGGATGGCTAGTGTAACTAGCAAGAATACCACGAAAGCAAGAAAAAGAAGTACGCTATTAACTATTAACGTACCTGTCTCTTCCGAACGAATGAGTACTGCGTCTCACTCTCGCCTACCATCGTAATTGCGAAGTCT
+
<<<BACBBBBCBBCCDCCCCB@@@C<CDC@CBBBAA?A@BDC;;:DAED@CA@@@;:;;;.9?ABBBBBBCBBC=:9;CCCC5@@<>4@@@3A;;7;BCAIFHDC?C@BB@BBC?BBA@ACCDCECCCBBBC?CCCC?A@A@DCBB>A<@??<?BBECAA@?BCCCAA?AA?AAA999@@@8AAA>AFEDD2AA@B>==@@D@@8;7;CAA:>:>CFCC?BCBBBBB>A?@@<@995:CCCBBBBBBB@@@CCCBBBCCC?CCC?CCBBBA>A>AABB?CCBB
@ATNG8:00795:04566
GATGGAGAGTATCATGTGTATCTCCAGAAGATCAGGAACTCTAGAAGAATTCAGATTTTTAACACGAGAGTAAACGTAAAAAGAAGGTTTTACAAGACTCACGTTAACAATATTGCATCAGTACGCACACAATCGAAGCGCAGTAAGGATGGCTAGTGTAACTAGCTAGAATACCACGAAGCAAGAAAAAGAAGTACGCTATTAACTATTAACGTACCTGTCTCTTCCGAAACGAATGAGTACATAGATATACGTATAGCTACCATCGTAATTGCGAAGTCT
+
88885;@@ACBBBC>;9966555<8@@@;?@@@@A>B=@@BAB@A?ABAE@BBA;;;;;*;4:;5;;;>>>DD=<ACCCCC0BA=A@BCC;CBB>B@AAC@<00)0:00+0?A?BBBBBB?>>A@??88384;;/0)/8886788:A>B?><>C;;:@=>7///<<<7;;=A@@7;;@E687>877666(/;59///;9>>A<@;AAAA<?<>@BBCACCCCCCC?C?BAA9@;;5;;@@AACBBBBBBBBBBBA???>?><;8=955?>;?:00/6;>@==
@ATNG8:00812:04532
GATGGTAGGCGACATACATACGCGCCAGAAGATCAGGAACTCTAGAAGAATTTCAGATTTTTAACACGAGAGTAAACGTAAAAAGAAGGTTTTACAAGACTCACGTTAACAATATTGCAGCAGTACGCACACAATCGAAGCGCAGTAAGGATGGCTAGTGTAACTAGCAAGAATACCACGAAAAGCAAGAAAAAAGAAGTACGCTATTAACTATTAACGTACCTGTCTCTTCCGAAACGGAATGAGTACCTCTCAGACGCTCGTCCTACCATCGTAATTGCGAAGTCT
+
:<;<?B@C>BAAACCCDD<;9;;;@@CCC@BCABAA5;5;?A@A@@:>?499*8?C;;;;;*9=@CCABBCEBBB=B;;;CCC2BB>A5<;;6<FD@BAAABBBDC=@=@A?AAA@BBBBBCDCCCCDCCCCE?CBCC@BBECAAAC@C@C;;:;BCBCBCC@CCCBBA?DC?A??;?===<<2<993999999%9A<@989???BF>A>A??E;?;?ACCC@BBBCBBB?B?BBB>BB@C?CACBBBB?@@ACCBBAADCBBBB???D<>>?@BB?B<????9??@@
@ATNG8:00775:04601
GATGGTAGAGAGAGCTCTCTCATCGTACTCATTCGTTTCGGAAGAGACAGGTACGTTAATAGTTAATAGCGTACTTCTTTTTCTTGCTTTCGTGGTATTTCTTGCTAGTTACACTAGCCATCCTTACTGCGCTTCGATTGTGTGCGTACTGCTGCAATATTGTTAACGTGAGTCTTGTAAAACCTTCTTTTTACGTTTACTCTCGTGTTAAAAATCTGAATTCTTCTAGAGTTCCTGATCTTCTGGGCAGACTCTGCACACGCCTACCATCGTAATTGCGAAGTCT
+
B@@@>BABBCBBBBBAAACCCCCCCAAABBBC?CCCC>CF@C@CCBB@AB4:498<388975:7<6;?BBDDCAA>ABCCC3CB>A9987:A@@<@900)0;*////99398::88;?;787<@=@ABA===?=BD??8;:@??>?>>>AAC>>>@7:;====8=:>>>=>>B@A=A@@@@5>1818<<<<*::888-8A==>AA>==8:<<;,;///=7=5>><BB@?;;<=A=???AAA:>>AA9>==8:::///===AAA<???=>==>@@<@;>>??<>>;<
@ATNG8:00791:04588
GATGGTAGTATCTGGCACACTCTGTCCAGAAGATCAGGAACTCTAGAAGAATTCAGATTTTTAACTTCGAGAGTAAACGTAAAAAGAAGGTTTTACAAGACTCACGTTAACAATATTGCAGCAGTACGCACACAATCGAAGCGCAGTAAGGATGGCTAGTGTAACTAGCAAGAATACCACGAAAGCAAGAAAAAGAAGTACGCTATTAACTATTAACGTACCTGTCTCTTCCGAAACGAATGAGTACACACTCTCATATGACACTACCATCGTAATTGCGAAGTCT
+
>>BB@BBA<>>A95.59:9;<@@@@C<ABB969>@>@6;44=@995D@@?<=?::00/???,>*//*/9::;=::9/<394444$493949;;0><@=<AACBBAAB@C@DM@BBB@CDAABBAAACCCCCCCB=AA9:4;AA@?@::5;=A@A=@AAAA@?@=A@CBCD?BB?BBE@?=<;<3;77/7<<<?.=B?BBA@@A=:7+-*-676)-)-9=00+:=889=?=B?AAD=BBB?BBBBCCBCBC???BB>>>>C?==BBBB>B<==?A>@8@@::78>==
@ATNG8:00794:04599
GATGGTAGCTCTGCTCTGACTCTCGTACTCATTCGTTTCGGAAGAGACAGGTACGTTAATAGTTAATAGCGTACTTCTTTTTCTTGCTTTCGTGGTATTCTTGCTAGTTACACTAGCCATCCTTACTGCGCTTCGATTATGTGCGTACTGCTGCAATATTGTTAACGTGAGTCTTGTAAAACCTTCTTTTTACGTTTACTCTCGTGTTAAAAATCTGAATTCTTCTAGAGTTCCTGATCTTCTGGATACACTCATGTGCACCTACCATCGTAATTGCGAAGTCT
+
CBBB@CCCCCCBBBBDD@ACFEECCBCBCB;:;;DCD>BB?B?CDCCCCC?CCECC@C=CBBA?E?DCCBBBDCD@@@@@@0@A?BBBD<BBCCABBCBCD@BBBBBCACBCCCCCD?BAA?C@DCCDB????BBCC@BBBBBBBBCBBBCBA@A?BBB?CC@C?CABCCCCCDACBBBB<B?C>A@@@@0@CCCC=CCFCCCBBBB@CDDD2BAAAC@C@CC?BBCDCBC?C@CCCBAB@BBC@CCCCCBBBBCCCBBBB=BCD@AAAABB?B?BBCD@CAAA
@ATNG8:00799:04619
GATGGTAGCTCGCTGATGATATCTCCAGAAGATCAGGAACTCTAGAAGAATTCAGATTTTTAACACGAGAGTAAACGTAAAAAGAAAGGTTTTACAAGAACTCACGTTAACAATATTGCAGCAGTACGCACACAATCGAAGCGCAGTAAGGATGGCTAGTGTAACTAGCAAGAATACCACGAAAGCAAGAAAAAAGAAGTACGCTATTAACTATTAACGTACCTGTCTCTTCCGAAAACGATGAGTACTACTCTCAGAGACACACTACCATCGTAATTGCGAAGTCT
+
;;;<00/=:::5;559<99;999;;7;@C:BBCCCC@@,/////7716618266///999$/(///3999;888189<<;;;(400)/3=;;&.-6(--(-7//544.439:466>9:565;?>ABBCBBAB;;65;<@;@@A>?>=B>B?C@A>@BB@@@@@=A:9:??6?A8::;7;==<=6:983778899%0=9=00/858;<.5-2655.5055888055::?A>:;300/0&////88:;::::8888878933396666664799:<=4;.99=?==>>8
@ATNG8:00804:04588
GATGGTAGCTCACGTACGTCACACGTACTCATTCGTTTCGGAAGAGACAGGTACGTTAATAGTTAATAGCTTGCTTCTTTTTCTTGCTTTCGTGGTATTCTTGCTAGTTACACTAGCCATCCTTACTGCGCTTCGATTGTGTGCGTACTGCTGCAATATTGTTAACGTGAGTCTTGTAAAACCTTCTTTTTACGTTTACTCTCGTGTTAAAAATCTGAATTCTTCTAGAGTTCCTGATCTTCTGGTCTACTACACTGTACTCTACCATCGTAATTGCGAAGTCT
+
BBCB@BDDBBBB;;6?<<@ECCCCCBCCCEBB@BFCD>CC@C@CBCCCCC@CCCBB?B?BBAA<?<@BA@@=@:92::999)::2:=@@<@CCC?BBC@CB?B@ACAA?BGGCCBCC?BAB@D@C@@@@@??=ACCC?CDCBBBBABBCCB@A@@<>???BB?B?BBBA>>CCC?B@BBB6B<@;>>DDC/>>AAD:A=<=??AA;;7;DEG/A;;;@=A=<;8;???BBB=B;>>>?==:;;;=???AAAA@@@?>>=AAA98959///;;5;49>@?<>>>>
@ATNG8:00804:04596
GATGGTAGCACACGAGATCTCATCGTACTCATTCGTTTCGAAGAGACAGGTACGTTAATAGTTAATAGCGTACTTCTTTTTCTTGCTTTCGTGGTATTCTTGCTAGTTACACTAGCCATCCTTACTGCGCTTCGATTGTGTGCGTACTGCTGCAATATTGTTAACGTGAGTCTTGTAAAACCTTCTTTTTACGTTTAACTCTCGTGTTAAAAATCTGAATTCTTCTAGAGTTCCTGATCTTCTGGGCTGCGCTGATATGCGCATCGTAATTGCGAAGTCT
+
CCCC?CCCB@@;===>BBBBBA;;BB=@@B;;8;BBCICCC?A@@AB@@<@@>>@9B=@@BB8A8:5:??=>?@6@A@AB1BB?====6=<AA>BBG@CC>?>?BAA>BAA:::BB?B>=:=<@?@>>>??=B?>>=@@???@@@AA@@>>7777///5995:5====A@<9<695656'54945////'/3333'.(.5553359<68888+7///3/539>9@@>@>>>;><>@@@@@;///<6:///@==9==K?>=======??<@<@A@@9==//
@ATNG8:00764:04652
TATGGTAGTATCTGTCTACGAGAGCCAGAAGATCAGGAACTCTAGAAGAATTCAGATTTTTAACACGAGAGTAAACGTAAAAAGAAGGTTTTACAAGACTCACGTTAACAATATTGCAGCAGTACGCACACAATCGAAGCGCAGTAAGGATGGCTAGTGTAACTAGCAAGAATACCACGAAAGCAAGAAAAAGAAGTACGCTATTAACTATTAACGTACCTGTCTCTTCCGAAACGAATGAGTACACACTCTCATATGACACTACCATCGTAATTGCGAAGTCT
+
@ABB?;99=9:99>7/////<<:>@:9499=45/;:)/)/899<<@8;<)/+/::99999$/)55;;969;BBB<B;;9@@@+CC=@6>>>4>@@>A;::BA@@@5949D8::B?CA?>@@?@@@@>>@AA@??@>A=??>>?:;:<@:000*0;;>>=?A?@??:::49B;>?C;887;;38::6BBBBC1???887;;=;9::>:>:::9?:@>BBB?AA@BBBB@B8;;A=AAA>AAAAABBBBB999C9989@A>>>9977049;<>>;>:===@:====
@ATNG8:00775:04651
GATGGTAGGCGACATACATACGCGCCATAAGATCAGGAACTCTAGAAGAATTCAGATTTTTAACACGAGAGTAAACGTAAAAAGAAGGTTTTACAAGACTCACGTTAACAATATTGCAGCAGTACGCACACAATCGAAGCGCAGTAAGGATGGCTAGTGTAACTAGCAAGAATACCACGAAAGCAAGAAAAAGAAGTACGCTATTAACTATTAACGTACCTGTCTCTTCCGAAACGAATGAGTACGTGTGCGACGTGTCTCCTACCATCGTAATTGCGAAGTCT
+
@@?;7;>E@E@@@CCDCCGEBBABB=AAB?CBBBCC8;:;@BBBDC?BB=A=@@@ABBBB0B=BBCCCBB@@@@;@BABABB2BC?B@CCC<CCC@CBBBCCC@@>A@CD@BCB?BBBBBBCCCCBBBCCBB?B@>?;@AAAABAB?C@C@@?ACDEDCGB>BBBBCA?AA<AACADDBAA8??>9=>>@@.@A>@AA@BBBBB?@<AAAB;?;@ACCC@CCBBBBAAD@BCC>BBB>AACA@@A@AA>??BBBBBCCCA?;?BB?@AAE@?=??BBBB@CB??
@ATNG8:00775:04673
GATGGTAGTCTCAGATAGTCTATAGTACTCATTCGTTTCGGAAGAGACAGGTACGTTAATAGTTAATAGCGTACTTCTTTTTCTTTGCTTCGTGGTATTCTTGCTAGTTACACTAGCCATCCTTACTGCGCTTCGATTGTGTGCGTACTGCTGCAATAATTGTTAACGTGAGTCTTGTAAAAACCTTCTTTTTACGTTTACTCTCGTGTTAAAAATCTGAATTCTTCTAGAGTTCCTGATTTCTGGACGCGCGCACTGACACTACCACTCGTAATTGCGAAGTCT
+
4554.44:@@CBBC;;6AC@==C;;;B@=;?><A;;;4:B;B>BA?;6597;9:;;7;:>BCF?B?BBC>>===<054:::'4:9(738343/:4://)/;2//66=>7;@DBA@@B=AAA<@<@@@;;;CC@CAAA@BBADEDBBB;<;;;;BB;;:29:9929.945566?>A9666===+<8<599999$95999,555556555;49999$44455.58==8<<<595<7@;@<;@<4;==:;>?555=@@999@99/;7;30/07///696<=?><????
@ATNG8:00782:04660
GATGGTAGTATCTGTCTACGAGAGCCAGAAGATCAGGAACTCTAGAAGAATTCAGATTTTTAACATCGAGAGTAAACGTAAAAAGAAGGTTTTACAAGACTCACGTTAACAATATTGCAGCAGTACGCACACAATCGAAGCGCAGTAAGGATGGCTAGTGTAACTAGCAAGAATACCACGAAAGCAAGAAAAAGAAGTACGCTATTAACTATTAACGTACCTGTCTCTTCCGAAACGAATGAGTACTACTCTCAGAGACACACTACCATCGTAATTGCGAAGTCT
+
<@>C@CCCBA@@BBBCCICCCAA@B@BCB?BB::;A5;5;@A???B?BB@EABBBBBBBB2C?B997A@>>=???9;;33333$33,3,333&388188:;654--(-(-42423.3558=@@@DDDCCAA@C?CCBB?ABBBCBA@>A@CCC?CCAAC???=???AAA>BC>>>><?@?A?;@@@<@AAAB3??<B888=>@AA:<:=BBB;>;>BCBB?BCBAA??<?=?CG>CCC?BCBBBBBBCCAA@BBBB>>>CA@@@@@<@BBB??;?<DDDC@CBAB
@ATNG8:00797:04630
GATGGTAGCATCATGCATATCTCACCAGAAGATCAGGAACTCTAGAAGAATTCAGATTTTTAACACGAGAGTAAACGTAGAAAGAAGGTTTTACAAGACTCACGTTAACAATATTGCAGCAGTACGCACACAATCGAAGCGCAGTAAGGATGGCTAGTGTAACTAGCAAGAATACCACGAAAGCAAGAAAAAGAAGTACGCTATTAACTATTAACGTACCTGTCTCTTCCGAAACGAATGAGTACGTGTGCGACGTGTCTCCTACCATCGTAATTGCGAAGTCT
+
=><B@CCCCCDCCBBBCCDFDBBBE>@AB@ABBBBB@C@BBCBBBC>AA@B?A@@>????1??BBBBBBB??@C>ABCBBCC=CE<@5;;;.;AC?BBBABCCFE?C@CCACCC@CDBBBCCCCCBBBCCBB?CCBB@BBBAABAA>B@BCC?ACCCCACC<?@BBBC?BB@BBA<@@<<<3=>=9===??1?B?C889A@CCB7;7;ACC7;7;@CCC@CDCBBBB?B?CCD=CCC?BBBBBBBAAAAAABBBBBBBBBB?BBC?B@@@CC@C?CBBB?B9:9
@ATNG8:00798:04632
GATGGTAGCTATACGTATATCTATGTACTCATTCGTTTCGGAAGAGACAGGTACGTTAATAGTTAATAGCGTACTTCTTTTTCTTGCTTTCGTGGTATTCTTGCTAGTTACACTAGCCATCCTTACTGCGCTTCGATTGTGTGCGTACTGCTGCAATATTGTTAACGTGAGTCTTGTAAAACCTTCTTTTTACGTTTAACTCTCGTGTTTAAAAATCTTGAATTCTTCTAGAGTTCCTGATCTTCTGGTATGACTAGTGTACTACTACCATCGTAATTGCGAAGTTCT
+
5555:=>ADBA<<996B>?ACDEBBB;;;;;C@CCBC?BB>B@;;;ADAB:;9A>@:@6:5AB=A?BAAAB::8;8<ACCC2AA?BBB=5<ABB?BBB?EC?CBBCAA=ABB?????>?AB;><>??<<=>>:>;;;5;?@?>>>>@B???=<<;,//64883=:88;//.;35.38>>@5@:>:=====+=>99:07179///88/55(6888(88918:4:488/6==>AAA=A=>==>??5:;>;>>@@???>>>>>::@<///:177=::>=@8;79=2--)--
@ATNG8:00799:04671
GATGGTAGTGATACAGATCAGACACCAGAAGATCAGGAACTCTAGAAGAATTCAGATTTTTAACACGAGAGTAAACGTAAAAAGAAGGTTTTACAAGACTCACGTTAACAATATTGCAGCAGTACGCACACAATCGAAGCGCAGTAAGGATGGCTAGTGTAACTAGCAAGAATACCACGAAAGCAAGAAAAAAGAAGTACGCTATTAACTATTAACGTACCTGTCTCTTCCGAAACGAATGAGTACGATGAGAGAGCTCTCTCTACCATCGTAATTGCGAAGTCT
+
;;;A9=CCCBBBCCCCCCDAAACCB>@@@?AAB;<69A9BCC::5>9=:8?<00/99:::+:59@B9:7?737;19844444$44.49>?@2?@@@DBBC;0000,0;??;@AB@BFCCDAAACCCDCCCBB?BCA@>AACCCBBB?B@B:::;C@AACCC?AABDFE@999:CC498AAA8>>@<@@@@>>&9949A?ABAA@A:>:=<=@/818:@BB@CB<<:CB;?<?AA;AAD?@??DCCCB???BBBCCABB?===?AAA;778?CC?>:BBED?B:::
@ATNG8:00799:04677
GATGGTAGCACGAGTCACTCATATCCAGAAGATCAGGAACTCTAGAAGAATTCAGATTTTTAACACGAGAGTAAACGTAAAAAGAAGGTTTTACAAGACTCACGTTAACAATATTGCAGCAGTACGCACACAATCGAAGCGCAGTAAGGATGGCTAGTGTAACTAGCAAGAATACCACGAAAGCAAGAAAAAAGAAGTACGCTATTAACTATTAACGTACCTGTCTCTTCCGAAACGAATTAGTACGATGAGAGAGCTCTCTCTACCATCGTAATTGCGAAGTCT
+
><>CACAB;:6==ABCABCCC?AAD@ECD@ABAA;<5;9?BBBBCB@BC@C@;;<CCCCC2B?BDBBABACCEE>BBBBCDD1BC?A6;;;6;FC@BDBCBBA;;7:?BC<@@B?AABBCCCICCCBDCBBB?BBAA=A@A@BFBB?CACCA?ACCCBBBC?BBBA@@<::3998/7/>>>3///6/00000%0/)2757;7>@A7:887<<4<8=:@@CACCGCAAA?A?AAA=BBB?B??>?>??C::9BBBB@BBBBBAA???<A6558@=B<A???<@A?>
@ATNG8:00805:04630
GATGGTAGCACACGAGATCTCATCGTACTCATTCGTTTCGGAAGAGACAGGTACGTTAATAGTTAATAGCGTACTTCTTTTTTCTTGCTTTCGTGGTATTCTTGCTAGTTACACTAGCCATCCTTACTGCGCTTCGATTGTGTGCGTACTGCTGCAATATTGTTAACGTGAGTCTTGTAAAACCTTCTTTTTACGTTTACTCTCGTGTTAAAAATCTGAATTCTTCTAGAGTTCCTGATCTTCTGGGTGCGCTACAGTCTCTCTACCATCGTAATTGCTAAGTCT
+
788=:>>@?;;;;:;;6<6@=><<ACBBA@@A;A;;<05>7<8666CCEM@CBAAA=A00/;;6;>A??@BBB;A7?<;;;;$;93:???:<<<@<?>B>B@<@@@@00,0<<@@BBB@CAA<>8>=<778>>:>@@@<@@AA@@@=??BB=;<<?89;:<>>:><>A@AAAABB<?>>==2<9=877777(8>>>A7;;<;>BBBAA9====.<;;;?:=:>B=AAA>>??;?<>>>A??<?@@@:>==>>>>>A==>AAA?:::9///:::6:16;<<49?=>
@ATNG8:00805:04667
GATGGTAGCTCGCTGATGATATCTCCAGAAGATCAGGAACTCTAGAAGAATTCAGATTTTTAACACGAGAGTAAACGTAAAAAGAAGGTTTTACAAGACTCACGTTAACAATATTGCAGCAGTACGCACACAATCGAAGCGCAGTAAGGATGGCTAGTGTAACTAGCAAGAATACCACGAAAGCAAGAAAAAAGAAGTACGCTATTAACTATTAACGTACCTGTCTCTTCCGAAACGATGAGTACTATAGACTATCTGAGACTACCATCGTAATTGCGAAGTCT
+
:://+/9>==?=;666=@BCCBDCE@CCG?A;::@@<@8<<=>::?7>A8B8A?@?>???.>;@?@@@?A??>?::ABBBBC2@@=@=BBA7A<;8<CCBCEDBC@B?BB@A@@=@ABADDCCECCBCAA::8;AAA@BBBBCBBB@D@B;<8;B@@@CCC?BBAAAC?CC@BBB<??BAA==881999999%:@>A::;>9<=A1815:;=3:3:7@@@>BBBAABB@@<???9>00///=>A?@@BBBB888;@?>?>>>??A>A???BB?B@CCCC?EBA@
@ATNG8:00764:04709
GATGGTAGCAGACGTGACAGAGTGCCAGAAGATCAGGAACTCTAGAAGAATTCAGATTTTTAATACGAGAGTAAACGTAAAAAGAAGGTTTTACAAGACTCACGTTAACAATATTGCAGCAGTACGCACACAATCGAAGCGCAGTAAGGATGGCTAGTGTAACTAGCAAGAATACCACGAAAGCAAGAAAAAAGAAGTACGCTATTAACTATTAACGTACCTGTCTCTTCCGAAACGAATGAGTACGATGAGAGAGCTCTCTCTACCATCGTAATTGCGAAGTCT
+
@AAB<?;CBABBAA;;955<;99;B=@@>>AAA@@@=A=@AA9:8B>BB@C@??9:7===,=;??>?@??:::=6879::::*9@;@=BCC;CCGIBCBBDCC;;8;?BB?CCC@CCAABCCDDCCBCBBCC@CBBB?B?>>BBBB@B@C:::;BCBBBBC@ABABCB?BC?:9:?BBBBA;@?=9====<?'=>;>878A@???<?<????:>;?@C@?=@EAAABB?B?BBB>BCC?CCCABBCAAAAB???@@=;:;>>????<?>>>AB;@;ACDD@C999
@ATNG8:00765:04680
GATGGTAGGCGAGAGGTGAGACGCAGTACTCATTCGTTTCGGAAGAGACAGGTACGTTAATAGTTAATAGCGTACTTCTTTTTCTTGCTTTCGTGGTATTCTTGCTAGTTACACTAGCCATCCTTACTGCGCTTCGATTGTGTGCGTACTGCTGCAATATTGTTAACGTGAGTCTTGTAAAACCTTCTTTTTACGTTTACTCTCGTGTTAAAATCTGAATTCTTACTAGAGTTCCTGATCTTCTGGTGTCTGATCTGTATCACTACCATCGTAATTGCGAAGTCT
+
@<<C?BBC@B@00//)/::;<GGC=;6CBBBGC?B@@@<AC@C?;;;BABB?BBCCF@C?BBBCAD?ABBBB??8;47;?>?.?A?BBCC=DDBC78:=999378738=8>?;BBA@@>?>>7:5:99::;??<@;;;=???BBAA===A>>>>>?<>===AB:>:=@@AA@@@A:=====/=8<7<<<=<+<====3:;@@>=>?>@1988)8:::<8=:>?<??AA@?>A;A<@@>@@A8>>@>;;;;;>?>>??><<788=>>:>=?AED=A8875>;A???
@ATNG8:00773:04702
GATGGTAGCGCGACGAGCGTAGACCCAGAAGATCAGGAACTCTAGAAGAATTCAGATTTTTAACACGAGGGTAAACGTAAAAAGAAGGTTTTACAAGACTCACGTTAACAATATTGCAGCAGTACGCACACAATCGAAGCGCAGTAAGGATGGCTAGTGTAACTAGCAAGAATACCACGAAAGCAAGAAAAAGAAGTACGCTATTAACTATTAACGTACCTGTCTCTTCCGAAACGAATGAGTACGATGAGAGAGCTCTCTCTACCATCGTAATTGCGAAGTCT
+
BA?B?B>CCDBCBCCCCCCCCAAAM?CCC@CDBBBB>B?BCC@?@B?BA?A????AABBB3B?BBBBBBB<??>8;>;?===1=A;?8>=<+97@<@@>?886@@=A;@?;A8638<>?????A???AAAAA<@>>A<:8:=>?8758<@BB>B;;;;?AA<@@?>BB?BB=???<@@AA@9A9949BCCC3BB=@>>>A>8875;6;BAB=C=B8888=A==>===1837@@6@BB?A@=;..----:88<=>AA:::C???;;7;???AC?B9::DD?B?9:
@ATNG8:00775:04692
GATGGTAGGAGACACGTCGCACACGTACTCATTCGTTTCGGAAGAGACAGGTACGTTAATAGTTAATAGCGTACTTCTTTTTCTTGCTTTTCGTGGTATTCTTGCTAGTTACACTAGCCATCCTTACTGCGCTTCGATTGTGTGCGTACTGCTGCAATATTGTTAACGTGAGTCTTGTAAGACCTTCTTTTTACGTTTACTCTCGTGTTAAAAAATCTGAATTCTTCTAGAGTTCCTGATCTTCTGGATACACTCATGTATGTCGCCTACCATCGTAATTGCGAAGTCT
+
55::7;BD@CACBCBBBBBBBBBBBBBBDDJG@B999,;A>B?BBCCCDE?BBBBB<@=@ABB?C@BAACCCBBB?>>???.;@8@999929AAA>AAA>@@;==?A9949?ABBBAB=B>?;@=A@@;;;==<A==>;>?@>>>@???@CB@===:88978818:???AAABAA=??@=???:>:87777(9<:::1::>;:;=<:<187767$778:A;A:=?<@@@CB=>:=9===>>K=>>>;??BA>>>?========???=AAA<A===<;8;>AB@@=@BCC
@ATNG8:00776:04708
GATGGTAGTACATGATAGACGACACCAGAAGACTCAGGAACTCTAGAAGAATTCAGATTTTTAACACGAGAGTAAACGTAAAAAGAAGGTTTTACAAGACTCACGTTAACAATATTGCAGCATTACGCACACAATCGAAGCGCAGTAAGGATGGCTAGTGTAACTAGCAAGAATACCACGAAAGCAAGAAAAAGAAGTACGCTATTAACTATTTAACGTACCTGTCTCTTCCGAAACGAATGAGTACGTGTGCGACGTGTCTCCTACCATCGTAATTGCGAAGTCT
+
00//2///7795554:<:AB<9955.5974://////)/)555<=<@;<?39137999:::$516>>CC9;66/<3=0//777'/0,/7@<</A092995:@@@BB=B?AB?BBC?BBB?@@B=??>==;@;>:B@AB?CBBBBBBB?A?;;;69B?@966;:C=955;:3313;;2344:=5:;<8=====+=B@98955=9::+/)/9/33(3-3334</33<<;::6<4333,3;<9>ADB998CA?8578;8778>>@A>BBB>?>CCCC?B999@?287=9
@ATNG8:00778:04699
GATGGTAGCATCATGCATATCTCACCAGAAGATCAGGAACTCTAGAAGAATTCAGATTTTTTAACACGAGAGTAAACGTAAAAAGAAGGTTTTACAAGACTCACGTTAACAATATTGCAGCAGTACGCACACAATCGAAGCGCAGTAAGGATGGCTAGTGTAACTAGCAAGAATACCACGAAAGCAAGAAAAAGAAGTACGCTATTAACTATTTAACGTACCTGTCTCTTCCGAAACGAATGAGTACTATGTAGAGCTCTATACTACCATCGTAATTGCGAAGTCT
+
AAAC?BCCABCCCABAGCCCCBCBC?CBB?BBC;:;<@;?AA@CAA>AA?B>???9:9998#74A;=BBBBCBBB=87;AAAB5BC?C6;;;6;BC=ABBDCBEA@?@ADD@CCC?BABBCCDDDCCCDDBBB?BC??>@CA?@A??:@?BAB@BCCCBBBC?BECCA@>AC@AAA>AAAA@9?==;>>==?.?A?B;:<AA>87174::888)818=A@@?@B@>@00-09<>>8?//07@?AABBABAEFCB>>@???AAA;;;C=AAAA>>:><BCBB?B999
@ATNG8:00780:04707
GATGGTAGCTCTGCTCTGACTCTCGTACTCATTCGTTTCGGAAGAGACAGGTACGTTAATAGTTAATAGCGTACTTCTTTTTCTTGCTATCGTGGTATTCTTGCTAGTTACACTAGCCATCCTTACTGCGCTTCGATTGTGTGCGTACTGCTGCAATATTGTTAACGTGAGTCTTGTAAAACCTTCTTTTTACGTTTACTCTCGTGTTAAAAATCTGAATTCTTCTAGAGTTCCTGATCTTCTGGGCAGACTCTCACACGCCTACCATCGTAATTGCGAAGTCT
+
DCFC9=BCDB=ABABCBCCHCBBCC@@ABB@@<@ABA;BB>A=BAABDHH>AAB00-/7<<=@<A@BA@AB@@@A;=@@@@,00+//;>>>@?:7;50,/>+//9=9<@CCCCE@A@@;<;?B>BBCCBBBD@CDCC@CCCDCBB@CBCC@;;;A6;;C@BB?C@BB@A@BBDD969CCB7C?B<?@CCB,@A;;;000000////5.5555$5555949455.59;444505055<><<7;:<<8<<:@@999====995.5596::44595;7<<AA:<<66
@ATNG8:00785:04727
GATGGTAGAGAGACTGTAGCGCACCCAGAAGATCAGGAACTCTAGAAGAATTCAGATTTTTAACACGAGAGTAAACGTAAAAAGAAGGTTTTACAAGACTCACGTTAACAATATTGCAGCAGTACGCACACAATCGAAGCGCAGTAAGGATGGCTAGTGTAACTAGCAAGAATACCACGAAAGCAAGAAAAAAGAAGTACGCTATTAACTATTAACGTACCTGTCTCTTCCGAAACGAATGAGTACCTCTCAGACGCTCGTCCTACCATCGTAATTGCGAAGTCT
+
>A>C@CBBB@@@@B;;;BBCBBBBB>ABB@@@@A@@;@900//0/;6;94:4373;;==<(827>=897><;<>8?@BADE@+>C?B;CDD9BBH@DDCDC@@00-0;@>;A@A=@@CAAAAGBBBBBDCBC?BBBC?BBBABBAA>A@C@@?ACCCCCCC@AAA???@DC?AAA999AAB;A?=9>====?&=D<8868@@CBB<C;@@@A<?=??BAA>ABAABBB?B@BBB=A@A>ACCBCBC@AA@AA@@@A?????@=D@@<>===BB?A>ABA@=AA??
@ATNG8:00786:04727
GATGGTAGGCACTGCGCACTACATCCCAGAAGATCAGGAACTCTAGAAGAATTCAGATTTTTAACACGAGAGTAAACGTAAAAAGAAGGTTTTACAAGACTCACGTTAACAATATTGCAGCAGTACGCACACAATCGAAGCGAGTAAGGACACTAGTGTAACTTAGCAAGAATACCACGAAAGCAGAAAAAAGAAAGTACGCTATTAACTATTAAACGAGTACCTGTCTCTTCCGAAAACGAATGAGTACACACTCTCATATGACACTACCATCGTAATTTCGA
+
AACC=@?B>B966>@@@CD>==6565)5:<9669@992949=>@BBB?BE@C???@==>>?,<:?@@@@<C====6:8;;@@@*66166;>>0>>B=AABBBCBCC@B?;:5:@@:@@==AAAABBDBCCA;;6:@BB=?@CBBB=9<6.---5558:==9?>8::<:78848886:88891---,22222$266,...77::::8<88758377.6------(-7789;95837777+7//(/...559777889.//;;6>=A@@?@?=?8//::688).,,
@ATNG8:00789:04697
GATGGTAGCTCTGCTCTGACTCTCGTACTCATTCGTTTCGGAAGAGACAGGTACTTTAATAGTTAATAGCGTACTTCTTTTTCTTGCTTTCGTGGTATTCTTGCTAGTTACACTAGCCATCCTTACTGCGCTTCGATTGTGTGCGTACTGCTGCAATATTGTTAACGTGAGTCTTGTAAAACCTTCTTTTTACGTTTAACTCTCGTGTTAAAAATCTGAATTCTTCTAGAGTTCCTGATCTTCTGGATATGAGTGACTCGTGCTACCATCGTAATTGCGAAGTCT
+
BDBB?BCDCBBBCCBBBCCCCCCCBBCCCB997:AAB=CB?B@CCDDCCC>BCCCI>C@BBDD@B@BDECBBCCC@CDCCC5BB@C@@@;@BBC@CBB>BC8;;;AAA>AAA@??CC?CBB?B@BAAAA>>??CBBB?BBBCCB????BBA>???<?@@<@@<@=@A@=<=>==8<<===2==C;?<@@@,77777)/)/9999@BAA9=>@@,=///8060:?=A???AAA;?;@BB:99///=7=:::@;;<?AF@@@=;;;>@<@@?>;:5;8====8=AA@
@ATNG8:00807:04712
GATGGTAGGTGCACATGAGTGTATCCAGAAGATCAGGAACTCTAGAAGAATTCAGATTTTTAACACGAGAGTAAACGTAAAAAGAAGGTTTTACAAGACTCACGTTAACAATATTGCAGCAGTACGCACACAATCGAAGCGCAGTAAGGATGGCTAGTGTAACTAGCAAGAATACCACGAAAGCAAGAAAAAGAAGTACGCTATTAACTATTAACGTACCTGTCTCTTCCGAAACGAATGAGTACGATGAGATCTCGTGTGCTACCATCGTAATTGCGAAGTCT
+
??;B?BBB?BBBBCCCCCGFEBBA@<@@?=@@@@@@=@@BBCCCCC@CC?C@CBB99999*:>CCCCCCCCCCC>BB99999*9B=B2:;;6;BB@DBBBCCD@><??AA?BCC?BBCCCCCCCCCBCCBBB@CCBB?BCCCCCBA>C@CAA>@CCCCCCC?AAAABB@AA>BBB788BBA9?>>7>AABB3BC@B:99B@D@@;?<@B@@<?<?AB@@?@B@@@BB@C@CCC=CCC?BBBBBBBBBBDBBBBBBBB?>>>>A:;7;A==AB?B?CDDC?B:;:
@ATNG8:00812:04691
GATGGTAGTATCTGTCTACGAGAGCCAGAAGATCAGGAACTCTAGACGAATTCAGATTTTTAACACGAGAGTAAACGTAAAAAGAAGGTTTTACAAGACTCACGTTAACAATATTGCAGCAGTACGCACACAATCGAAGCGCAGTAAGGATGGCTAGTGTAACTAGCAAGAATACCACGAAAGCAAGAAAAAAGAAGTACGCTATTAACTATTAACGTACCTGTCTCTTCCGAAACGAATGAGTACTACTCTCAGAGACACACTACCATCGTATTTGCGAAGTCT
+
0//B?CCABCCCBCCCBDCBAACCC@BBE@BB;;;;9;?AAAC@::;::18:???@?=??.=8?BBCC>???=<5<9;;A@@,;:442494&445.4=@@ABB;;5;=@@=AAC=@ABBBDBBBDCBCCCCB?BB@@<@BBBBBBB?B@B@A=AAABBCBC@DDB@@??@@<000*00099,9<<8999988$/>9:0//;:@=;<?<A;?A1:5:?BBB@CB>@>00+0+0>>8?:::?BABBBBBBBBBBB???::9BB?@;DB<@888?;::6@@?A?A:99
@ATNG8:00769:04763
GATGGTAGCACGACACGACGATGTGTACTCATTCGTTTCGGAAGAGACAGGTACGTTAATAGTTAATAGCGTACTTCTTTTTCTTGCTTTCTGTTGGTATTCTTGCTAGTTTACACTAGCCATCCTTACTGCGCTTCGATGTTGTGCGTACTGCTGCAATATTGTTAACGTGAGTCTTGTAAAACCTTCTTTTTACGTTTACTCTCGTGTTAAAAATCTTGAATTCTTCTAGAGTTCCTTGATCTTTCTGGCTCTCGTAGACAGATACTACCATCGTAATTGCGAAGTCT
+
ECCA?B@;66<<<=;<<<<///::<BBBBCCB?C;;<0:@;B=@<<<<?<;>>>@A6;49?>C?C>@<;==<;<:8<;;<;+886::::1////(/(//85;8,2295222'22666222/5=<6<775522223275----(-45555566666533(...279494<>>>>:>==257777*71:4;===>/>>BCF6;;@887@@AD=????/>==8==8<8==;@@B>>>?;?5;5;<;///)///7:::==>>>?>@==67333330-//66;9>5;;=@>B==>
@ATNG8:00784:04758
GATGGTAGTGTGTCTCTGAGAGTAGTACTCATTCGTTTCGGAAGAGACAGGTACGTTAATAGTTAATAGCGTACTTCTTTTTCTTGCTTTCGTGGTATTCTTGCTAGTTACACTAGCCATCCTTACTGCGCTTCGATTGTGTGCGTACTGCTGCAATATTGTTAACGTGAGTCTTGTAAAACCTTCTTTTTACGTTTACTCTCGTGTTAAAAATCTGAATTCTTCTAGAGTTCCTGATCTTCTGGTCTACTACACTGTACTCTACCATCGTAATTGCGAAGTCT
+
ACCD@CCCCDBBBBBCBBBBCBAABDBBBCBC@BAAC>BB=@?BCCCCCC?CCCAA>BBCCCC?C?CFCCCABBB@BBBBA0@@=ABCE?CDBB?BBB?BC?BABCED@CCCBBBCC?CCC@D@DC@@@CCC@CCBB@BCCCBDDDDCBBBCCCC?CCC?CC?C?AADAAACCD@DDDDD8C?B;;::::*:CCDG=CBBBCCCCBB>AAAA2AABBC@C@CC?BBCCCBB?C?BDCBBB>@?C@CBBBFDDBB@ABCCDDCCBB?CCBBBB?B?CCBB?B???
@ATNG8:00787:04738
GATGGTAGACATATCGTACTCTCTGTACTCATTCGTTTCGGAAGAGACAGGTACGTTAATAGTTAATAGCGTACTTCTTTTTCTTGCTTTCGTTGGTATTCTTGCTAGTTACACTAGCCATCCTTACTGCGCTTCGATTGTGTGCGTACTGCTGCAATATTGTTAACGTGAGTCTTGTAAAACCTTCTTTTTACGTTTACTCTCGTGTTAAAAATCTGAATTCTTCTAGAGTTCCTGATCTTCTGGGTCTACGCTCGTCGCGCTACCATCGTAATTGCGAAGTCT
+
<<<A:BBA@;@B=BCCCEC;;9<<<@:95=5:4;B@<6=C@C?B@??<881388898;6::;;7A@BB@A@>>79039;;;+8;492..'.00(/5://*7<8;;@?;:49@A?>>BB=A??;?<AAA>:;;@<AA@@676@AAAAAAAA@@:::?6<<=;>><>=AAA???@@@;??@BB;C7;7;BDHD/@>>>C7;;>@@?>>::1////(////>7=9@A<A@AA???=D=>>>?BA:>=AA9>>>A@@:::???@;;666=7==999=8=6;:@@>???A
@ATNG8:00790:04738
GATGGTAGTGTCATATGAGAGTGTGTACTCATTCGTTTCGGAAGAGACAGGTACGTTAATAGTTAATAGCGTACTTCTTTTTCTTGCTTTCGTGGTATTCTTGCTAGTTACACTAGCCATCCTTACTGCGCTTCGATTGTGTGCGTACTGCTGCAATATTGTTAACGTGAGTCTTGTAAAACCTTCTTTTTACGTTTACTCTCGTGTTAAAAATCTGAATTCTTCTAGAGTTCCTGATCTTCTGGTCTACTACACTGTACTCTACCATCGTAATTGCGAAGTCT
+
?;5526======<==@666>==<==B==<<:939444)4;7<266??=>?:<<:77)-(-5--(/)/99<=;;;<8<<<::'9>655>>4;;;;7;??:>C<;;BB@A?ABCCAA@@<;;;=@?D:99:AAA=A@@D?D@AACCBBBBBB@A@A@=BAA=@B?B?A@@;;9AAB?C?AA@0@+0+0<<<<)=>AAD79:@>B@A:9979@@@+<@AAC=A=:;6:@@B@AA>B?ACAA;;7;@A<@<<<AAAA;;;BCBBBAA@B?@@@@@@?C7;;9:;@@@@
@ATNG8:00793:04773
GATGGTAGCAGACGTGACAGAGCGCCAGAAGATCAGGAACTCTAGAAGAATTCAGATTTTTAACACGAGAGTAAACGTAAAAAGAAGGTTTTACAAGACTCACGTTAACAATATTGCAGCAGTACGCACACAATCGAAGCGCAGTAAGGATGGCTAGTGTAACTAGCAAGAATACCACGAAAGCAAGAAAAAGAAGTACGCTATTAACTATTAACGTACCTGTCTCTTCCGAAACGAATGAGTACGTGTGCGACGTGTCTCCTACCATCGTAATTGCGAAGTCT
+
BBEF@BBBBBCCCCBBBBBFJCBBB?@AB@CBCBBB>A?AAB@@A@>AA@B?CC999@@@.A>BBCBBBAABBD>??@CDDD5BB>B@BBB<BCC?BAAABBDBC@B@CC@BBB@CCBACCCCCCCBBBBBBACBBB>@?AABBBB>B?B@@<@AAAABBB@BBBDBB?BB?AAA?BBA@A5=993:>===.?C>@???AADGD:>:>=@@:>;>?BCB?BCAAABB@C>AAC>BBB@AAABBBB??????@@@A???AAA=DAA;AA??BB?B?ABBB?BB?@
@ATNG8:00796:04740
GATGGTAGCACACGAGATCTCATCGTACTCATTCGTTTCGGAAGAGACAGGTACGTTAATAGTTAATAGCGTACTTCTTTTTCTTGCTTTCGTGGTATTCTTGCTAGTTACACTAGCCATCCTTACTGCGCTTCGATTGTGTGCGTACTGCTGCAATATTGTTAACGTGAGTCTTGTAAAACCTTCTTTTTACGTTTACTCTCGTGTTAAAAATCTGAATTCTTCTAGAGTTCCTGATCTTCTGGGTGCGCTACAGTCTCTCTACCATCGTAATTGCGAAGTCT
+
BBAB?BCDCCCC@@ABBBBCCCCCECBCCDCC@CCCC>CCEHAECBBBCC@CCCBA?A>ADCC@B@BBBBBBBCA?BCCCC2BB=@9984:DCC@BBB??;6=>==<?9?A@@BAAA@B@@<@<A@A@>>>>=BAAA8>=A>>>>BA:::D???A<;;:<??;?<>>>>BBAAA<A@@DC5A<A<>>@@@/@A@@@9@@@@@AB<>=68889,:///@5:5=@=AAB@;;;=B=??=>==:>===6:::?>>>AAA@@@???;;;38/--;;06,-/995:9>>
@ATNG8:00764:04819
GATGGTAGATACTCGCTGATACACCCAGAAGATCAGGAACTCTAGAAGAATTCAGATTTTTAACATCGAGAGTAAACGATAAAAAAGAAAGGGTTTTTACAAAGACTCACGTTTAACAATATTGCAGCAGTACGCACACAATCGAAGCGCAGTAAGGATGGCTAGTGTAACTAGCAAGAATACCACGAAAGCAAGAAAAAGAAGTACGCTATTAACTATTAACGTACCTGTCTCTTCCGAAACGAATGAGTACGTGTGACGTACGTGAGCTACCATCGTAATTGCGAAGTCT
+
@@@CABABBA;66669CFFCCCCDD>DAA>A@A@@@;@<@<<00/:6?;<?::>=>8BAA.@9<<;777788333(333333333#333(39199;;)3326.322225...5'.(.32333.3677@@CCBBCDBBBBB@ED@@<@999??@?9A?A@@=@CBABCCB?BBBABA@AA=AB?8@==;<3;;;6>BBBB3AB@==>>>>AEE:>:>>AA8=:=>BAA?BBAA@??;?;@A@;A??=?AABBBBBBABBABBBADBCBBBBBAA=AA@???>A=BBBB@BB>>
@ATNG8:00765:04782
GATGGTAGCACGAGTCACTCATATCCAGAAGATCAGGAACTCTAGAAGAATTCAGATTTTTAACACGAGAGTAAACGTAAAAAGAAGGTTTTACAAGACTCACGTTAACAATATTGCAGCAGTACGCACACAATCGAAGCGCAGTAAGGATGGCTAGTGTAACTAGCAAGAATACCACGAAAGCAAGAAAAAAGAAGTACGCTATTAACTATTAACGTACCTGTCTCTTCCGAAACGAATGAGTACTATGTAGAGCTCTATACTACCATCGTAATTGCGAAGTCT
+
@@?@?BC@@@DB=BCDCCCDB@@@<9>CB@BBBBBB>B>ABCCCCD@@@7<5;;;?===>0=>CBBBBBCBBBC=??@AA??,;;69=@@@7A:97:CCCBCB@@<@<<;7;@@?BBCBBCCHEBCCCCCCD@BBBB@A??ABBBB@C@CCCABBCBBBBB?BAAADA=@;6...)..8;=39/7/777777#572755599==96968788)/)/6<<@<BBBCCCC>A<@AA8@>?9>@ABBDBBBA>>=========>888;=5;;<;==5:7=BBB?B?@@
@ATNG8:00768:04822
GATGGTAGATACTCGCTGATACACCCAGAAGATCAGGAACTCTAGAAGAATTCAGATTTTTAACACGAGAGTAAACGTAAAAAGAAGGTTTTACAAGACTCACGTTAACAATATTGCAGCAGTACGCACACAATCGAAGCGCAGTAAGGATGGCTAGTGTAACTAGCAAGAATACCACGAAAGCAAGAAAAAGAAGTACGCTATTAACTATTAACGTACCTGTCTCTTCCGAACGAATGAGTACATAGATATACGTATAGCTACCATCGTAATTGCGAAGTCT
+
<<<B@EFBBCCDC<=<<<>@@A;;;0:=><<ACCCB?A@AAA99:A???=??BB::9BAA/A;??ABA@AA999,9=;;;;;';B=@4:::49BC@BDCBCCECC?C@BB@BBC?CBCCBBBGGCCCC@@@A<@@@@<@AA@BB?@=A@BBC@BBBBBAAA?BBBBBC@CC@BBB?BA@A@8>?A?BFDGD2BA?BAAABAABD:=:<===1708>AAA@CCBBBCC?B?BB?CBB?BBCBBBBBAAABBB>@@=>>==@??>>:>@@>>>=B=@@BB=A==>
@ATNG8:00794:04799
GATGGTAGCGAGCGAGTGTGTATACCAGAAGATCAGGAACTCTAGAAGAATTCAGATTTTTAACACGAGAGTAAACGTAAAAAGAAGGTTTTACAAGACTCACGTTAACAATATTGCAGCAGTACGCACACAATCGAAGCGCAGTAAGGATGGCTAGTGTAACTAGCAAGAATACCACGAAAGCAAGAAAAAAGAAGTACGCTATTAACTATTAACGTACCTGTCTCTTCCGAAACGAATGAGTACAGAGAGTACGATATGTCTACCATCGTAATTGCGAAGTCT
+
@::A<ABBA@B@@@@?;?;BCC<<;.5<@:;>?>==2929:::<==???<?:=>99;<<<+@=BCABB@@<59:4:CCCEDD2CGAC?BBB=BDDABABCCBB;;7;?BC?BBD?ACCBBCBBBCBCAAADC>@A@B>BBCDCCCC@CBC99;:CCCCDDC?BBCDCB?BB?BBA?A@:9929@@>ABBBBB(??;?AABCBBBD=?<??>>5;5;=@@@@BC@@@BB@C?CBB=C@?<?ADAABBBBBBBCCCCAABCBB788BB?CBBA=>:=7;;??;?;;;
@ATNG8:00795:04792
GATGGTAGCGAGCGAGTGTGTATACCAGAAGATCAGGAAACTCTAGAAGAATTCAGATTTTTAACACGAGAGTAAACGTAAAAAGAAGGTTTTACAAGACTCACGTTAACAATATTGCAGCAGTACGCACACAATCGAAGCGCAGTAAGGATGGCTAGTGTAACTAGCAAGAATACCACGAAAGCAAGAAAAAGAAGTACGCTATTAACTATTAACGTACCTGTCTCTTCCGAAACGAATGAGTACGAGAGTCAGAGCAGAGCTACCATCGTAATTGCGAAGTCT
+
88:@3:99///////--////97796;<<7<<:444.44(4/8:8/0+/;5:5;8959999*99>BAC:9;?BCG?DA;;;;;*;@<B@KFG9BBC@BC?>>?ACF@B@CC?BCF?CCABACEBCBCCCBCCF>BB;;6;A??@BAA>B?DAB?ABBBBBCD?BAABDE=??=AAA=A?BBA299829===?1?B?A>??C@@@@=@798AA;>;>:@@B?AA:;;BB>@>@BB<BA@;:::@ABBCBBBBBCCDCCAAAACCBBB?C>::?><??BB;;8;@@@
@ATNG8:00802:04805
GATGGTAGTGTCAGTGCGCGTCGTCCAGAAGATCAGGAACTCTAGAAGAATTCAGATTTTTAACACGAGAGTAAACGTAAAAAAGAAGGTTTTACAAGACTCACGTTAACAATATTGCAGCAGTACGCACACAATCGAAGCGCAGTAAGGATGGCTAGTGTAACTAGCAAGAATACCACGAAAGCAAGAAAAAGAAGTACGCTATTAACTATTAACGTACCTGTCTCTTCCGAAACGAATGAGTACTACTCTCAGAGACACACTACCATCGTAATTGCGAAGTCT
+
88898=>=@AC;66<<=<@?;;;;;8==<:?<-.-7(-(-57/444.484:)/////99:):6::;<;88888;133444444#55.5499;1;=>:>>===<<BB?B?BB?BCC>@@CCBBHCCBBBCCBBB@C@@@>@@ABB@AA<A=@@@=@BABA?::6:??@@A?A@<999299AAA=BAA??????.<?>A78898=:;5;<>CBA;A<ABA@@?BCBAA>>4928<@8@9937?=>ABB899BBA@BB@77599;798<8=AAAAD9>7A@??;?888
@ATNG8:00804:04823
GATGGTAGGACGAGCTTCTGAGAGGTACTCATTCGTTTCGGAAGAGACAGGTACGTTAATAGTTAATAGCGTACTTCTTTTTCTTGCTTTCGTGGTATTCTTGCTAGTTACACTAGCCATCCTTACTGCGCTTCGATTGTGTGCGTACTGCTGCAATATTGTTAACGTGAGTCTTGTAAAACCTTCTTTTTACGTTTACTCTCGTGTTAAAAAATCTGAATTCTTCTAGAGTTCCTGATCTTCTGGCGCTCTGTCACGTCTGCTACCATCGTAATTGCGAAGTCT
+
55;?8<GC?BBBBA;;6;BCCBBBACCCCCCCACA@@=@A?B:;;CBEFD@CCCCC?A?AABB@C?BAABBBBCC@A@@@@.>@;@999+7?@@9??B>AD@BBBCBB>AABBBCCA<BAA:=8=><;;;>>:<==@<@AAA>>>;;;ABD:::=::;;=AA;>;>@AACDBBB=@====2=9=:=@DDD/>>@@@:@@@@B???=<3::9::';>@@A=A;@A=>>>AAAE;>;>@@BAA;@@A=:::AAAAAAA>>>>>>>C@@<??@>76/6/;:AB@BCBB
@ATNG8:00810:04798
GATGGTAGTATCTGCACACTCTGTCCAGAAGATCAGGAACTCTAGAAGAATTCAGATTTTTAACACGAGAGTAAACGTAAAAAGAAGGTTTTACAAGACTCACGTTAACAATATTGCAGCAGTACGCACACAATCGAAGCGCAGTAAGGATGGCTAGTGTAACTAGCAAGAATACCACGAAAGCAAGAAAAAGAAGTACGCTATTAACTATTAACGTACCTGTCTCTTCCGAAACGAATGAGTACACACTCTCATATGACACTACCATCGTAATTGCGAAGTCT
+
:?;A<BDBBBCCCBBEFDCCCCCCFADCC?BBA@@C=A=@CC;;:C@BB?BAA@@@????.??BBBBBCCCBBB=???@@@@,@@<>4;;;7;EFBFBBCCBBBA?B@EE@CBC>@@CCCCCDFCCBBBBCCABBBB@BBBCCCCB?C@CAA?@CCCCCCC?BBBCCC?BB?BBC?BBBBF=BBA=@@@@@2@A=B;;;@AAAA:=:=@AA6;7;?CBB?BCBBBBB?B?BBC>BBB>AACCBBBBBBBBBBB??AABBBAABDC?CAABCC@B?CCBB?BD??
@ATNG8:00779:04840
GATGGTAGCACGAGTCACTCATATCCAGAAGATCAGGAACTCTAGAAGAATTCAGATTTTTAACACGAGAGTAAACGTAAAAAGAAGGTTTTACAAGACTCACGTTAACAATATTGCAGCAGTACGCACACAATCGAAGCGCAGTAAGGATGGCTAGTGTAACTAGCTAGAATACCACGAAAGCAGGAAAAAGAAGTACGCTATTAACTATTAACGTACCTGTCTCTTCCGAAACGAATGAGTACGATGAGAGAGCTCTCTCTACCATCGTAATTGCGAAGTCT
+
>@@B9=CCBBBBBBCBBBBHFBCCD@CBB?@@BBBB=C>BBBBCCL@CBAD?@@@@?@@@,@=AABCBBBBBBA9>9;4:::(4925.555&9@@=@BCB@==00-/7;><?AC?BBBBCCCCBBBDCBBAC@DCBB?B@@?@A??<@?CBB@CAABCEBD?BCBBCCBBB?BBB?A@@@@:=<;<199::(9A?B::8A???@<><>AAA<><>=AAA@BCBAACC=?=?BF?BBC?BBBBABBBBBAAABBB>A???@@?>>>=>>>ABB??3:9AA=AB??
@ATNG8:00780:04842
GATGGTAGACACGTGTGCTCTCTCGTACTCATTCGTTTCGGATGAGACAGGTACGTTAATAGTTAATAGCGTACTTCTTTTTCTTGCTTTCGTGGTATTCTTGCTTAGTTACACTAGCCATCCTTACTGCGCTTCGATTGTGTGCGTACTGCTGCAATATTGTTAACGTGAGTCTTGTAAAACCTTCTTTTTACGTTTACTCTCGTGTTAAAAAATCTGAATTCTTCTAGAGTTCCTGATCTTCTGGATAGCGACGCGATATACTACCATCGTAATTGCGAAGTCT
+
AA@A<@@A@@CBBBB;99BBBBBBBABBBBCCACCLE>BB?BAA@@@BCC7;9A98059=@?A7@>@AABBAA:B7<====+::7=88818;895:/-)--(---(-:;6;;<<@??D>888=D=BBA?>>>><>AAA:>>>>ABBAA>==@@@AB:>>@=@@<A>??>ABBBAA8==BBB5A1808::::*:>:;;1;:<<?@@???689:9:&:///96<6>@9;;;///86=6=@>@@A:>>@=@@??>>>??>>=>>>AA@?@;?:;;>A:>8;<ED=@@=>
@ATNG8:00780:04870
GATGGTAGCTCTGCTCTGACTCTCGTACTCATTCGTTTCGGAAGAGACAGGTACGTTTAATAGTTAATAGCGTACTTCTTTTTCTTGCTTTCGTGGTATTCTTGCTAGTTACACTAGCCATCCTTACTGCGCTTCGATTGTGTGCGTACTGCTGCAATATTGTTAACGTGAGTCTTGTAAAACCTTCTTTTTACGTTTACTCTCGTGTTAAAAATCTGAATTCTTCTAGAGTCCTGATCTTCTGGGCTGCGCTGATATGCGCTACCATCGTAATTGCGAAGTCT
+
AA@A7;;;?>A;;6<<===>DCCCB==C?>698;BAB<AA8;6;AAAB==8<@@:95)55::=>;A>BAA@;A@@D?BCDCC3::44==?6?9>;.65;)//)//9::><????@CBC899C<?<BABBBABB?AA@A=B;;;BA;;;@@@?@@@@=@BA?DC=A>@@@BBBBCC?AACCC9C?A=;;;;;*;CBBB;@;;9@@9954399:;):=@;;?@?CC=90000000*0<=99:9=000+0000<>===AAAA=>>B@>:=>000?<A,99AA?ACCB
@ATNG8:00781:04878
GATGGTAGCGCACACATAGATACAGTACTCATTCGTTTCGGAAGAGACAGGTACGTTAATAGTTAATAGCGTACTTCTTTTTCTTGCTTTCGTGGTGTTCTTGCTAGTTACACTAGCCATCCTTACTGCGCTTCGATTGTGTGCGTACTGCTGCAATATTGTTAACGTGAGTCTTGTAAAACCTTCTTTTTACGTTTACTCTCGTGTTAAAAATCTGAATTCTTCTAGAGTTCCTGATCTTCTGGGATGTGTGCGCAGTGCCTACCATCGTAATTGCGAAGTCT
+
?::C@B;69BCCCCDBBCBCCCCBBBBBBCCB@BBCE>BA>B@BCCFGCC?BBBBB@B@BCCC?C?CCCDBBCCB@BBBBB5BB?@@@B=ABBB?A@A><;9;;CCDG?CCBBBCCC@CCC@C?CB=@000@?AAGDACCCFDCCBCBBDCCBBBAEBB@BB@B@BBBCCBBBB=A@@@@7A>C=;;;;;*;BBBB>BBCCIGCCCC@CCCC5DBBBC@C@CC@AAABBBB?B@???BBC@@=@D<A000A>>@CC@AACCACCC@CBCBGGAC?CBED@CB;;
@ATNG8:00787:04852
GATAGCGCGACGTCGTAGACCCAGAAGATCAGGAACTCTAGAAGAATTCAGATTTTTAACACGAGAGTAAACGTAAAAAGAAGGTTTTACAAGACTCACGTTAACAATATTGCAGCAGTACGCACACAATCGAAGCGCAGTAAGGATGGCTAGTGTAACTAGCAAGAATACCACGAAAGCAAGAAAAAAGATGTACGCTATTAACTATTAACTTACCTGTCTCTTCCGAAACGAATGAGTACCTCTCAGACGCTCGTCCTACCATCGTAATTGCGAAGTCT
+
BAABBBBA;9;C>>;;:<95;6;@C?BA>?9:29;@=@@@?A=AB@B?CAA@@FDD3B@@?@CBD@@999/:<@@>@=0;D=B9CHD;BAC@BBBBBBB::7;?BB?AAA<@@AABBDBBBCCBBBA@?AAAC>AABBBBCB@B?B:::;DBCBDCC?BBBBBB@BF?88:>@?AAC;B::7:BBBBB)AAAA>?>@>CBE?B?BBBC>B>BF@BB?BBCBBBB?B?ABC>C9979@AAA>?=A=>=??@@AA>>>>@<???;?==>BB?B7::@A>@BBB
@ATNG8:00794:04869
GATGTAGAGAGACTGTAGCGCACCCAGAAGATCAGGAACTCTAGAAGAATTCAGATTTTTAACACGAGAGTAAACGTAAAAAGAAGGTTTTACAAGACTCACGTTAACAATATTGCAGCAGTACGCACACAATCGAAGCGCAGTAAGGATGGCTAGTGTAACTAGCAAGAATACCACGAAAGCAAGAAAAAAGAAGTACGCTATTAACTATTAACGTACCTGTCTCTTCCGAAACGAATGAGTACAGAGAGTACGATATGTCTACCATCGTAATTGCGAAGTCT
+
AB@@A>=BBCCBB;96>>@CCCCF?CCC@C@@A@A=@=@AAAAAB?A@=@?::9A@BAB1B@BBBBBBBBCBB>BABBBBB0@@<A=CCB9BAA?ADBCCCC;;<;AEL@CCD?BC@?ACCCBBBCCBBBD@DBBB>A???BBBB>B>B@@>@CBBBBBB@BBBBBC@@A=AAA<@?CCC=998;@AAAAB)@A=A///==A@@<A:>=AA:=:=?BBB?BCBBBBB@B?BCB=A995:?AAECDCAAAACBBBCBABCC@?=?C:>===@@<>68:??;@@?>
@ATNG8:00797:04844
GATGGTAGTATCTGCACACTCTGTCCAGAAGATCAGGAACTCTAGAAGAATTCAGATTTTTAACACGAGAGTAAACGTAAAAAGAAGGTTTTACAAGACTCACGTTAACAATATTGCAGCAGTACGCACACAATCGAAGCGCAGTAAGGATGGCTAGTGTAACTAGCAAGAATACCACGAAAGCAAGAAAAAAGAAGTACGCTATTAACTATTAACGTACCTGTCTCTTCCGAAACGAATGAGTACTGTATCTATGTGTGCGCTACCATCGTAATTGCGAAGTCT
+
;<<B9CDCAA@ABCBB=@@??=>BBAGDC?AB><<@,0+0<>095>9<;9=??==98999)99??CBBBDBBAB<99;BCCC2;;6;9@@@8ABBACBBACCC@@<@?BB@BBB?AACABCCCCCCDBBBBB?ABBB8::BBAABB=A?A@@=@BBCCCBB?BBBBBB?BB>BBB=?@BBB=@??;:99999%9@;@@AACBBBB7;7;AAA:=:<>:::=ABAAABB?CACCD;A994:@@BBCCCCBBBBAAAABB@>>>==>A<ACAA>>:;8BA@@=A:::
@ATNG8:00806:04847
GATGGTAGAGTATCATGTGTATCTCCAGAAGATCAGGAACTCTAGAAGAATTCAGATTTTTAACACGAGAGTAAACGTAAAAAGAAGGTTTTACAAGACTCACGTTAACAATATTGCAGCAGTACGCACACAATCGAAGCGCAGTAAGGATGGCTAGTGTAACTAGCAAGAATACCACGAAAAGCAAGAAAAAAGAAGTACGCTATTAACTATTAACGTACCTGTCTCTTCCGAAACGAATGAGTACTGTATCTATGTGTGCGCTACCATCGTAATTGCGAAGTCT
+
:@A<7:::::::<;;665;//////)/443444:;:0545==AA@@<@B=@<>?9=9:::(@;@AA;;9A;<<=2>>95555$5:256;;<0?;>7;@CB;;9CB?B@CF@BBC@CBAACDCCBBBBCCCCC@CCCC?@ABAAD@@:<;@00-0>>>A=@C?AAAAAA=9:4:?=9<?9899*987/797877$7<8373:::>??5976=>A:>:==A;;9;ECBBBC?A?:;;0:>=4:8?AABBBDCBBBBBBBBBBBBC::8B;??><<<<@?DCCC@C;;;
@ATNG8:00811:04844
GATGGTAGATACTCGCTGATACACCCAGAAGATCAGGAACTCTAGAAGAATTCAGATTTTTAACACGAGAGTAAACGTAAAAAGAAGGTTTTACAAGACTCACGTTAACAATATTGCAGCAGTACGCACACAATCGAAGCGCAGTAAGGATGGCTAGTGTAACTAGCAAGAATACCACGAAAGCAAGAAAAAAGAAGTACGCTATTAACTATTAACGTACCTGTCTCTTCCGAAACGAATGAGTACTGTATCTATGTGTGCGCTACCATCGTAATTGCGAAGTCT
+
448:5:CCBBBBBAAAAGCCCBBBB=BBBACBCCBB?A?ABC???C>AA@C@BB@>????1??BBBBBCBBBBB>@?@CEEM5CC>C5;;;*:BB?AABCCBCAA=A>BC@CCC>AACCCCCCCCCCCBBCC?CCCD?AACBBBBA>B?BBB@BBBBBCCC@@AABBB>@@:A@@<@@===8<<<899::::%:>;=:8:BAA>>;>:<;?>6:6:?AAA?BBBBBCC?A=A@@9A0000@@GCABBCBAAAAAABBB>>@BA???=AAA@??:=9ABAA@D9::
@ATNG8:00772:04926
GATGGTAGTATCTGTCTACGAGAGCCAGAAGATCAGGAACTCTAGAAGAATTCCAGATTTTTAACACGAGAGTAAACGTAAAAAGAAGGTTTTACAAGACTCACGCTTAACAATATTGCAGCAGTACGCACACAATCGAAGCGCAGTTATGGATGGCTAGTGTAACTAGCAAGAATACCACGAAAGCAAGAAAAAGAAGTACGCTATTAACTATTAACGTACCTGTCTCTTCCGAAACGAATGAGTACTTACTCTCAGAGACACACTACCATCGTAATTGCGAAGTCT
+
////4::;//6;=<;=C;955////)/7;39:55493>.59?:;:>:::68)-(--55556'639:;:3339<=<*7394444$458>.55506:;5<669<<=0//)-37737//)//--///88894//9//)/8994;883333,3999@9939@:99555/5:667A;<=:<=>3;7>9>3;77379?>?.776755599<:=8;599994949;BBC@BAACA88547;;<4;;:7<8>99:33.3773???77337;9977597;96567176AAAB:====
@ATNG8:00775:04892
GATGGTAGGACGAGCGTCTGAGAGGTACTCATTCGTTTCGGAAGAGACAGGTACGTTAATAGTTAATAGCGTACTTCTTTTTCTTGCTTTCGTGGTATTCTTGCTAGTTACACTAGCCATCCTTACTGCGCTTCGATTGTGTGCGTACTGCTGCAATATTGTTAACGTGAGTCTTGTAAAACCTTCTTTTTACGTTTACTCTCGTGTTAAAAATCTGAATTCTTCTAGAGTTCCTGATCTTCTGGATACACTCATGTGCACCTATCGTAATTGCGAAGTCT
+
A@?@;>@>=;66==89545:::9;9:99;95516<<>7<<9<;>>;:===259599.5.5;994949;5555559.55555$4:8556<2::55.55525>255<<<<:>666>>>@9;;;7:8<=>?955=8556>;>>>@==<<<=566><<<9>==2595>7555<==666:A@<@=*525.55999(9:559)5;5559:;9;5:<<<+;;;@@<@<==466;:9:<0505<:455255>:666?95565?<@0/0>:00///;;<A48444049=<
@ATNG8:00786:04898
GTTGGTAGCACGAGTCACTCATATCCAGAAGATCAGGAACTCTAGAAGAATTCAGATTTTTAACACGAGAGTAAACGTAAAAAGAAGGTTTTACAAGACTCACGTTAACAATATTGCAGCAGTACGCACACAATCGAAGCGCAGTAAGGATGGCTAGTGTAACTAGCAAGAATACCACGAAAGCAAGAAAAAGAAGTACGCTATTAACTATTAACGTACCTGTCTCTTCCGAAACGAATGAGTACAGAGAGTACGATATGTCTACCATCGTAATTGCGAAGTCT
+
CC?C?BCEGB<;6=>BBBCCBAA9906>E?CCDBAA?A?CCCA@BD@DC@C@@@@CCCCC3C?ABCBBBCB???9?@ACCCC5@@<@=BAA9AECBCBBBCCD@@>@@CC@BBD?BACCCCCCCCCCCBBAC?CCBB?BBBABBBA>B@CCB?ABCCDCAA>ABBBBB?BB?BBB999AAA;?>=;99999(:@>ABA>@@@BB<>;>>?A7;5;AB@A>ABBBBBB?B?BBB=BAA=???BBBBCCCBBBBAAABBBBBA<;>A:>@@@A@<@368>>:==>=
@ATNG8:00793:04900
GATGGTAGCACACGGAGATCTCATCGTACTCATTCGTTTCGGAAGAGACAGGTACGTTAATAGTTAATAGCGTACTTCTTTTTCTTGCTTTCGTGGTATTCTTGCTAGTTACACTAGCCATCCTTACTGCGCTTCGATTGTGTGCGTACTGCTGCAATATTGTTAACGTGAGTCTTGTAAAACCTTCTTTTTACGTTTACTCTCGTGTTAAAAATCTGAATTCTTCTAGAGTTCCTGATCTTTCTGGGCAGACTCTGCACACGCCTTACCATCGTAACTTGCGAAGTCT
+
A??@?B@>><=>00)///:BCCBC>B?;;;BBB?BBDC=CC>A=<@B@BBB@BCBBB=@<@@B=9B;BBBCBBCBB<77778)9@>BCDD>CCBB>AA@?@@7:9:=<=8<><3337@;?@?:=:;<??=;;;=@@@@8<;?>>???@;;;>>===9;;;<AA7;7;>>>@??BB:=;;;:/:0818<<=>/>>@@G;@;;;BG@;;:3:::;*:;;;A<A<>><AA@>=>>=C<>>?@;::3:?>?8:::>>=>;;;==>=;;4:5::8=:8688(//).39948/./
@ATNG8:00797:04969
GATGGTAGATTCTCGCTGATACACCCAGAAGATCAGGAACTCTAGAAGAATTCAGATTTTTAACACGAGAGTAAACGTAAAAGAAGGTTTTACAAGACTCACGTTAACAATATTGCAGCAGTACGCACACAATCGAAGCGCAGTAAGGATGGCTAGTGTAACTAGCAAGAATACCACGAAAGCAAGAAAAAGAAGTACGCTATTAACTATTAACGTACCTGTCTCTTCCGAAACGAATGAGTACACATCGTCGTGTCGTGCTACCATCGTAATTGCGAAGTCT
+
=>:?7?DBCB?CCBBBAACCBBA@@=@CC@CJFDCB@B@CDB@@@C?BB?A=???@@@@A.@=ABBBBB@@:::,9@;;;;.4?;?.:::&9;@;?AACDFCCD@B?BB?BBB?BBBBB@AADCCCCCDBB?BBAA<?@CBBDCC?C@DAA?ACCCAABC?AAABBB@BB?BBB?CBDCC=???9>==??1?D@BAAACBAAA7;7;?>?5;6;ABBC?CCCBBBB?B?AAA<ACC?A@CCCCAACCCCAAAAACCCC@@@CDE?BAABBF?B?BBBB?BB??
@ATNG8:00802:04932
GATGGTAGGCACTGCGCACACATCCCAGAAGATCAGGAACTCTAGAAGAATTCAGATTTTTAACACGAGAGTAAACGTAAAAAGAAGGTTTTACAAGACTCACGTTAACAATATTGCAGCAGTACGCACACAATCGAAGCGCAGTAAGGATGGCTAGTGTAACTAGCAAGAATACCACGAAAGCAAGAAAAAGAAGTACGCTATTAACTATTAACGTACCTGCCTCTTCCGAAACGAATGAGTACTGTATCTATGTGTGCGCTACCATCGTAATTGCGAAGTCT
+
BAAB9A>C@EBBBBAAAB@@@B<;;7;CC?CBBBBB?B@BBBBCBB?BD@C@CDA@@DDC3C@DAABCCBBBAB<?899CDD0;;9:=@C@2CCFABBBCCCB@@=A@BA?BBB?BCCBCCCCABADCCBCC?DCBB?BBA@@A??=@@CBB@BCBBBCCC@BBBBBB@CC@BBC=?@BBA<BAA>AEFED2B@<@?@??BAAA:>:=@AA;?:>=@@A??@?@CBC?C?BBB<AAA?AABABBBBBBCCCCABBBB????BBBB?BBBBAA>><BBAA<A99:
@ATNG8:00803:04955
GATGGTAGGTGCACATGAGTGTATCCAGAAGATCAGGAACTCTAGAAGAATTCAGATTTTTAACACGAGAGTAAACGTAAAAAGAAGGTTTTACAAGACTCACGTTAACAATATTGCAGCAGTACGCACAACAATCGAAGCGCAGTAAGGATGGCTAGTGTAACTAGCAAGAATACCACGAAAGCAAGAAAAAAGAAGTACGCTATTAACTATTAACGTACCTGTCTCTTCCGAAACGAATGAGTACGATGAGAGAGCTCTCTCTACCATCGTAATTGCGAAGTCT
+
@?AB<BBB?BBBB=B?>CDHDCC@@?@BB@CCBBBB?B@BBCCCCC?AA;@<@AAABCCC5B@CCCBBECFCCC>@A999:9*9B>B4;;;7;BDACCCCCBB@?;@?@@>ADD>AABBBBCBCCCDGBB=BD@EBBB?A@@?@@@@:@>A;::;CCCCBDC?CCBBBA?BC?BBB;??898*:>?;::9999%9=9<99:EDECB:=:=>CC1718>@@@?AA@@@BB?A>AA@9A;;8:BCCBBBBCBBBBBBBBBAAABBBBBC@B666@B?A=AABA;??::
@ATNG8:00812:04957
GATGGTAGGTGCACATGAGTGTATCCAGAAGATCAGGAACTCTAGAAGAATTCAGATTTTTAACACGAGAGTAAACGTAAAAAGAAGGTTTTACAAGACTCACGTTAACAATATTGCAGCAGTACGCACACAATCGAAGCGCAGTAAGGATGGCTAGTGTAACTAGCAAGAATACCACGAAAGCAAGAAAAAGAAGTACGCTATTAACTATTAACGTACCTGTCTCTTCCGAAACGAATGAGTACGAGAGTCAGAGCAGAGCTACCATCGTAATTGCGAAGTCT
+
;;<>@CBD@DBBB?@?>@CGC<;;C>AAA=@@?>>A=@>AAABB@@?@C@D@@@ACEHGG5B@ABACCCCBABD>CC;;;;;*;A>B?BDE<ECC@BBBCGCCCCAB?BB?BBB@CBBBBBCCCCCCCBBCD@CCCC?BBBBCBA@>BACBB>BCEEBBBB?BCBBAB@BB>BCC<>?BBC>BA@;99999(9>;@@@ABAAAB<>;>AAB;>:::ABA>BBBCCCD@C?BBE>BBC@CBBBBBBAB@AAAABBBBBCBA@???A>AAAABB=@<ABA@<AA;<
@ATNG8:00769:05007
GATGGTAGGCACTGCGCACACATCCCAGAAGATCAGGAACTCTAGAAGAATTCAGATTTTTAACACGAGAGTAAACGTAAAAAGAAGGTTTTACAAGACTCACGTTAACAATATTGCAGCAGTACGCACACAATCGAAGCGCAGTAAGGATGGCTAGTGTAACTAGCAAGAATACCACGAAAGCAAGAAAAAAGTAGTACGCTATTAACTATTAACGTACCTGTCTCTTCCGAAACGAATGAGTACGAGAGAGCACACGTGTCTACCATCGTAATTGCGAAGTCT
+
;?=B@DBB?BABABBBABAB@BBBB>BCE@CDCCBB>A>BBCBBBD@CC?B@BCA>@?@?1@@CBCCBBBB?>>7===@@@@0@C@C@CED;FCC@CCCBBBA996;?BB?BBC>AABBCCCCCBDBBABBC@CCCD<@@ABAA@B?B@BAA>ACCCAAAC?AAACCC@BB@999;????>8??=;==<<<?';;;<///@=??A<?:>=CD8;7;BCBB?BBAAABB>A>ACC>DAB>ACBFCBCCBABCA?AAAAAAAA@@>>@<@@@@BC>A=CCBB?B999
@ATNG8:00775:05000
GATGGTAGCTATACGTATATCTATGTACTCATTCGTTTCGGAAGAGACAGGTACGTTAATAGTTAATAGCGTACTTCTTTTTCTTGCTTTCGTGGTATTCTTGCTAGTTACACTAGCCATCCTTACTGCGCTTCGATTGTGTGCGTACTGCTGCAATATTGTTAACGTGAGTCTTGTAAAACCTTCTTTTTACGTTTAACTCTTCGTGTTTAAAAATCTTGAATTCTTACTAGAGTTCCTGATCTTCTGGACAGAGTGTGCAGATACTACCATCGTAATTGCGAAGTCT
+
D;<<;CACEEBBBBB=CCCFCDCA@@BBBBCG@CGEM?AA=A?;;9ACBB>@?BBB?C9;9BB?B@BBBCDAB@A?CFCCC1899;88<7;<99)0//)/60///633,3;;347BB@B?>;?=B==///993<>>?<;;:@>?<;::<<<>887//./4896:4<>@?A?@@@9<8>>@.=-/,/6>>@,<;<=@6B;??9918>>888*8777(88818=4:4::378AAC;5506-//79551///6>99;;;;79>@@;;;A>>>D;@@>>>?==177==9///<
@ATNG8:00775:05019
GATGGTAGTGCGTGAGAGAGAGACCCAGAAGATCAGGAACTCTAGAAGAATTCAGATTTTTAACACGAGAGTAAACGTAAAAAGAAGGTTTTACAAGACTCACGTTAACAATATTGCAGCAGTACGCACACAATCGAAGCGCAGTAAGGATGGCTAGTGTAACTAGCAAGAATACCACGAAAGCAAGAAAAAAGAAGTACGCTATTAACTATTAACGTACCTGTCTCTTCCGAAACGAATGAGTACACATCGTCGTGTCGTGCTACCATCGTAATTGCGAAGTCT
+
AA;;69>CA@B;96<<==@B@D<;;)5957=@@@@@=A>ABA;;9<7??9?;@A???C=>+D???8BCBBBBAA8=<94444$495:8@@B7BBC?BABCCBCBC@CAFF?BBD@CCBBBBBBCDDHCCBBC@BCCF>AACCBCCC@B?B::7;BABCCCD@AAACCC?BB?BCE>AA???8>=<9?BBBBB)BC@B???CB>>D<C5;;BD:>:=?BED?BBCCCCC@B@BBB=BBA?BBBBBBCBBAABBCBBBCBBB???BAB?BBBBCC?C?CCAA?BC??
@ATNG8:00782:05004
GATGGTAGGCGACATACATACGCGCCAGAAGATCAGGAACTCTAGAAGAATTCAGATTTTTAACACGAGAGTAAACGTAAAAAGAAGGTTTTACAAGACTCACGTTAACAATATTGCAGCAGTACGCACACAATCGAAGCGCAGTAAGGATGGCTAGTGTAACTAGCAAGAATACCACGAAAGCAAGAAAAAGAAGTACGCTATTAACTATTAACGTACCTGTCTCTTCCGAAACGAATGAGTACGTGTGCGACGTGTCTCCTACCATCGTAATTGCGAAGTCT
+
<@>B>BBB=B:96BBBCCECBBCDG@BBC@AAACBB:;:;CDCBCC?CC@B@CB@@@DJD5CACBDCCCCBBBC;AA;;;;;*;A=B@CF@2GBB9>DEBBBA;<598=<8>@@:?AA@ABBBACC;;;CIC?BB;;6;ABA@@CC@E?AAA?@CDCBBCC@BBAAAC@BB@BBA?<<999,8>?;>>>>>,=@<000;@?@@A;?;?@>A;@8<=B;;6;BAA@@@@C?ABC>CBB>AAADBBBBBBAAABBCCCABBBB>AAB?B@@ACC@C@???B>BB@@
@ATNG8:00784:05003
GATGGTAGTGTCAGTGCGCGTCGTCCAGAAGATCAGGAACTCTAGAAGAATTCAGATTTTTAACACGAGAGTAAACGTAAAAGAAGGTTTACAAGACTCACGTTAACAATATTGCAGCAGTACGCACACAATCGAAGCGCAGTAAGGATGGCTAGTGTAACTAGCAAGAATACCACGAAAGCAAGAAAAAGAAGTACGCTATTAACTATTAACGTACCTGTCTCTTCCGAAACGAATGAGTACTGTATCTATGTGTGCGCTACCATCGTAATTGCGAAGTCT
+
<>>C?BABBECCABACBCCCCCBAB?@A?696555<4;4:9:988:7;<8<747773333$3489:::8;<88817;9999+99492:;09@@;AABBCCD;;;;?AA?BCB?BBBBCCBCCEFCCCAAB@CCBB?A@???BBB?C?B@@>@CCCDAAA@CBBADC?CC?BBB=AA???8:::;>==??.?A=A787==>=?;?9==>=5:5:>BAA@CCBBACC?C?BCB=???<?AACBBBBBBBBBCAA@AAADD???AA=@@@AAA<A;BABB?B999
@ATNG8:00785:05011
GATGGTAGTCTCAGATAGTCTATAGTACTCATTCGTTTCGGAAGAGACAGGTACGTTAATAGTTAATAGCGTACTTCTTTTTCTTGCTTTCGTGGTATTCTTGCTAGTTACACTAGCCATCCTTACTGCGCTTCGATTGTGTGCGTACTGCTGCAATATTGTTAACGTGAGTCTTGTAAAACCTTCTTTTTACGTTTACTCTCGTGTTAAAAATCTGAATTCTTCTAGAGTTCCTGATCTTCTGGGTCTCTCTCTCACGCACTACCATCGTAATTGCGAAGTCT
+
AA?B?BCBBBCCBBBBCCGCCCEFDBCCCDGD?BBDD>CC@C@BBHCDCC@CCBBB>A<?A@@<@?BBDDCBBBC?;::::):A=BBDD?DBCC@CDC@CD;;;AHDCACCDCCCBC?BBC?C@ECBBAB??;?@BB?CCCCCBBBDBBBB@AAB@CAA?AC>@?BBCCCCCDHACAAAA9AAH@CBDDD5CCBBB9;;CCCCCA@@?CBAB5BBBBD@D@CC@BBCCBBB?A?AACBBB>A@BB<BBBBCCCDBBBBBBBBBBB?BBBBCC@D=A@BB?BC@@
@ATNG8:00786:04990
GATGGTAGTGTCAGTGCGCGTCGTCCAGAAGATCAGGAACTCTAGAGAATTCAGATTTTTAACATCAGAGAGTAAACGATTAAAAAAGAAGGGTTTTACAGACTCACGTTAACAAATATTGCAGCAGTACGCACACAATCGAAGCGCAGTAAGGATGGCTAGTGTAACTAGCAAGAATACCACGAAAGCAAGAAAAAGAAGTACGCTATTAACTATTAAACGTACCTGTCTCTTCCGAAACGAATGAGTACACATCGTCGTGTCGTGCTACCATCGTAATTGCGAAGTCT
+
:;4;05::;9:900//999<>>6957<;949000/74:3:8://///9393/4444;;<)<2338//////8888(//77,33333#3;/77(333&33335...7725.216880868.2222333333;3//>//*/=5609><665//)/;><<:=@@?>>=?687==9616:7///)//69:07>A;=>;::(55/5875...8=.5.2955+22'2:===;><;?>??<?<>CD>CBB?:99ACCBBB?><88=<;:::<=534336=/////(/(/6994;333
@ATNG8:00786:04998
GATGGTAGAGAGAGCTCTCTCATCGTACTCATTCGTTTCGGAAGAGACAGGTACGTTAATAGTTAATAGCGTACTTCTTTTTCTTAGCTTTCGTGGTATTCTTGCTAGTTACACTAGCCATCCTTACTGCGCTTCGATTGTGTGCGTACTGCTGCAATATTGTTAACGTGAGTCTTGTAAAACCTTCTTTTTACGTTTACTCTCGTGTTAAAAATCTTGAATTCTTCTAGAGTTCCTGATCTTCTGGTGTCGTCTATCATGTACTAACCATCGTAATTGCGAAGTCT
+
<<<DACBBBB@@?@@@BBCCC@BBD;69C>AB@BBCE?AA?A@CBFCCA@7;5<<<7<>A@AB9<9=;@;BB?=>8/////$/8(/////(/;::7<4:37=377338828?@??8893>>9;A:>>==8888;??@A7:;D@>===;;;@@=<<=-//97;:5=8::;>>>A??:;;;==1>;@5:;@@@/=>>@D5=88698AAAA;?AAA/A==8;;1727=8?AB>==@=A=??????7;;>=>>>@@@>>;;;??>?>>>>=<9====;;-/*/::95>A@@
@ATNG8:00788:05001
GATGGTAGTAGTACACTAGTCATACCAGAAGATCAGGAACTCTAGAAGAATTCAGATTTTTAACACGAGAGTAAACGTAAAAAGAAGGTTTTACAAGACTCACGTTAACAATATTGCAGCAGTACGCACACAATCGAAGCGCAGTAAGGATGGCTAGTTTAACTAGCAAGAATACCACGAAAGCAAGAAAAAGAAGTACGCTATTAACTATTAACGTACCTGTCTCTTCCGAAACGAATGAGTACATAGTATACGTATAGCTACCATCGTAATTGCGAAGTCT
+
BC@@?BCCCCCCCCCCCCFDCABCD@BCB@CCBBBCAC?CCGBBCC@@@=@@AABABCCC3C@CCBCCDCBAA@<AABBCCC3BA=A>ACC<GJCACCBCCDCBB?B@DD?AAC@CBABCCCEDDDCCCCBC?CCBB?BBBBBBBB>C@CBA?ACCCCC=A?CAABBD@BB?BBC=A@?><5==?9?CCCC3BA?BBBBCA@AC=?<?CAA?B>AABBB?BBBBAAA?B@CBB=BCC@CCCCBBBBAA@BBBBAA@B@@@ABBC<????AB>B>BBBB>AA>>
@ATNG8:00792:05029
GATGGTAGTATAGAGCTCTACATAGTACTCATTCGTTTCGGAAGAGACAGGTACGTTAATAGTTAATAGCGTACTTCTTTTTCTTGCTTTCGTGGTATTCTTGCTAGTTACACTAGCCATCCTTACTGCGCTTCGATTGTGTGCTTACTGCTGCAATATTGTTAACGTGAGTCTTGTAAACCTTCTTTTATGTTTACTCTCGTGTTAAAAATCTGAATTCTTCTAGAGTTCCTGATCTTCTGGCGCTCTGTCACGTCTGCTACCATCGTAATTGCGAAGTCT
+
ECCB?CCCCCCABCCCBCCGCCDCCBBCCC@@?@CCE=BB?A?ABDCBBB>BBBBB>B<AACA?A;??ABBBCBB?AAA@@2@A>A98728AA?=@@@:@@8??AABB>AA@@@A??<?BB<>;>AA@>>>>:>>>><@ABB>>>=AA???@@??<?@@<@C8=8;;::<<;=>39555,56:77777(6;<=A7>>BAAAAA=<18888(8<>=@<?<>>=AA@@@CB;@;@A??@A<;::<<==>>>AAA@@@@?@AAC@@;@@AAAA=D8BBBB?BBBB
@ATNG8:00800:04995
GATGGTAGACATATCGTACTCTCTGTACTCATTCGTTTCGGAAGAGACAGGTACGTTAATAGTTAATAGCGTACTTCTTTTTCTTGCTTTCGTTGGTATTTCTTGCTAGTTACACTAGCCATCCTTACTGCGCTTCGATTGTGTGCGTACTGCTGCAATATTGTTAACGTGAGTCTTGTAAAACCTTCTTTTTACGTTTACTCTCGTGTTTAAAAATCTGAATTCTTACTAGAGTTCCTGATCTTCTGGGCAGATCTCTCACACGCCTACCATCGTAATTGCGAAGTCT
+
@::68==>BBBCCBB@BBBBAAA<>DFCD@@@9A@A@;?@5:29:435;;7;<=<<6:6:;AA=A>ABBA@@?33,3999:)::48876/9;?4>/9377(7;1;>==BB@>@A@>==B=BBB=A;;::;;:;>:?@@B<??@AABB>>>>>>>???=>===8858<AA>>>@BAA;@@BBB5?:>:>ABBB/BB@@@29:>;:;?D98838A@A/>==:6062--)--699;>><A=DDCA==:977=-3-----699:>=;;7=4=99,--367<:@8::@A;A@88
@ATNG8:00770:05048
GATGGTAGCTCACGTACGTCACACGTACTCATTCGTTTCGGAAGAGACAGGTACGTTAATAGTTAATAGCGTACTTCTTTTTCTTGCTTTCGTGGTATTCTTGCTAGTTACACTAGCCATCCTTACTGCGCTTCGATTGTGTGCGTACTGCTGCAATATTGTTAACGTGAGTCTTGTAAAACCTTTCTTTTTACGTTTACTCTCGTGTTAAAAATCTGAATTCTTCTAGAGTTCCTGATCTTCTGGGTGTATCAGCGAGTATCTACCATCGTAATTGCGAAGTCT
+
AA?C@CBBBBBB;;6>;;@CCCCCCDDCBBAA=ACCC>CD@D@CCBBCCC@CCC??<@>ABDF@C=AADBBABBB?BAAA@2@A8?@@@8@CBB?BAA=??7=;??@@=AAABCBBB?B@@<@<@@?????A<AAAA<@>>>>>@>>>AAA>>>A=:::;:94:>??>AAAAAD<===A?/>078-8===>/<<99819///<==???<@@@@/@;;;A<A=AA=@@@::;=<?<AA@@@A;>=>=69::@@A@?>>>88:AABAA<>>:::<<A:<<@D=>>>?
@ATNG8:00773:05079
GATGGTAGCTATACGTATATCTATGTACTCATTCGTTTCGGAAGAGACAGGTACGTTAATAGTTAATAGCGTACTTCTTTTTCTTGCTTTCGTGGTATTCTTGCTAGTTACACTAGCCATCCTTACTGCGCTTCGATTGTGTGCGTACTGCTGCAATATTGTTAACGTGAGTCTTGTAAAACCTTCTTTTTACGTTTACTCTCGTGTTAAAAATCTGAATTCTTCTAGAGTTCCTGATCTTCTGGTCTACTACACTGTACTCTACCATCGTAATTGCGAAGTCT
+
ECCB@BCBBB=BCCBCDEFJBBBAAA@@ABCA?ACCE?BB@B@BBBBCCDABBBBB@D?CCBB?C?BBBDCBABA?AAABA2?@=<AAA5@BBB?BCD@EC9:9?DBB?BBC@>>CC?B?@;A=@@>><=>==AAA>;ACCAA>??AAA@@>>>><====>>:>=CC>;;<AAA<??CDD;D;?;?AAAA.>=AAA18888??@?AA=>>@@,@///<5:5=?=A???@@B<A<ABAA@@8;;A=???ADD==<>>A@@@AA;;=38///886=16;AA==>>?
@ATNG8:00776:05060
GATGGTAGCACACGAGATCTCATCGTACTCATTCGTTTCGGAAGAGACAGGTACGATTAATAGTTAATAGCGTACTTCTTTTTCTTAGCTTTCGTGGTATTCTTGCTAGTTACACTAGCCATCCTTACTGCGCTTCGATTGTGTGCGTACTGCTGCAATATTGTTAACGTGAGTCTTGTAAAACCTTCTTTTTACGTTTACTCACGTGTTAAAAATCTTGAATTCTTCTAGAGTTCCTGATCTTCTGGTATACACACTCGCTCGCTACCTATCGTAATTGCGAAGTCT
+
ABBB8=<>4445:555<<>:69554;55555516=>A49>8>2///9988369////7;488;;6;7<>BB=A;;?2/////$/6(/////(/:884::<8==548@?:@;@8;89:::6>9@5>:>>?:::=>=@@@B<@@@A;:8AA675><;;;.52949969<=8::>;99A25698:-6)/*/8>>>,9///8)55<575777849999(---)-82907738855<9>4;5977755-599.55;=<AA?9::<666<7///)--6--0=;>,96>=9B>96
@ATNG8:00777:05076
GATGGTAGGATGAGCGTTCTGAGAGGTACTCATTCGTTTCGGAAGAGACAGGTACGTTAATAGTTAATAGCGTACTTCTTTTTCTTGCTTTCGTGGTATTCTTGCTAGTTACACTAGCCATCCTTACTGCGCTTCGATTGTGTGCGTACTGCTGCAATATTGTTAACGTGAGTCTTGTAAAACCTTCTTTTTACGTTTTACTCTCGTGTTAAAAAATCTGAATTCTTCTAGAGTTCCTGATCTTCTGGTATACACACTCGCTCGCTACCATCGTAATTGCGAAGTCT
+
<<<B?A@C7;45/////)/779==B@@AABCCD?C;;;0;A;@?BBBBBCC?BBCCC?B@BBBB@CACCCBBC===9==A?F19;49///(////)/6<6<>9;;;<5676BBBCCCC@CCC@C;;;CCCCCCADBBB?BBBBBBBBC;;;BAAAB>AAB><;6;=A@BCB:;9B=@@BBB-:4:;:::::*9<0000+000:9EDF?D<?>>=9$9556=8=8;:7:<<=<<<8<9555BC>@CBC<AA<@@@@BBCBBBBAAA;;:?AA<?;;6:;@?@A>AB@@
@ATNG8:00785:05046
GATGGTAGCTCACGTACGTCACACGTACTCATTCGTTTCGGAAGAGACAGGTACGTTAATAGTTAATAGCGTACTTCTTTTTCTTGCTTTCGTGGTATTCTTGCTAGTTACACTAGCCATCCTTACTGCGCTTCGATTGTGTGCGTACTGCTGCAATATTGTTAACGTGAGTCTTGTAAAACCTTCTTTTTACGTTTACTCTCGTGTTAAAAATCTGAATTCTTCTAGAGTTCCTGATCTTCTGGTAGAGCGTGCATATATCTACCATCGTAATTGCGAAGTCT
+
CBBB?BCCDBDC;:6B>>BFCCCCBBCCCC@@=AAAE>CC@C@DCCCBBB?CCCAA?B@CCCC?B?BBBDBBBBB?BBBCB3BB>AACC=@@AC?BAA?@B<>>?A?><?BBBBBBB?B@@<@;@AAA>>>><AA@@7;:A=>>??DAAAAAAAA<@??<>>;>>DAA=>>AAA:??ABB5A593:<;;;.;?<<<7=>=>AA?>>>=AAAA/A778B=B=AA<@@?>===>D<AAAAAC376A<A>@>>>>>>>C=>>??@@??=@???AA<A6::AA<A=>>
@ATNG8:00790:05057
GATGGTAGCGAGCGAGTGTGTATACCAGAAGATCAGGAACTCTAGAAGAATTCAGATTTTTAACACGAGAGTAAACGTAAAAAGAAGGTTTTACAAGACTCACGTTAACAATATTGCAGCAGTACGCACACAATCGAAGCGCAGTAAGGATGGCTAGTGTAACTAGCAAGAATACCACGAAAGCAAGAAAAAGAAGTACGCTATTAACTATTAACGTACCTGTCTCTTCCGAAACGAATGAGTACTATGTAGAGCTCTATACTACCATCGTAATTGCGAAGTCT
+
AA@B?BDDBBB@??@A?DCDEDCCC@BCKACBBB@@<@=??@@??A@CC@C@BABAAAAA2B?BIICCCGBBBC=A@;:;;;.;D>C5;;;*;CB=@BBABBBDB?C@EE@BBB?BBBCCCAAACDCCBBBDBDC@@?@BB@ABBB?CAEBB?BBBBCCCC@CCBB@@>@B?BBC@CBDAA;???<?ACDC3CC?BAABCBDAA>A>AACC>=:<@CBB>A@@@@CB?B@BAA<A@@;@C@@@ABBBBCCCCBBBAABCBBBB>@<;;>@?>9>;BB::5;;::
@ATNG8:00795:05036
GATGGTAGTAGTACACTAGTCATACCAGAAGATCAGGAACTCTAGAAGAATTCAGATTTTTAACATCGAGAGTAAACGTAAAAAGAAGGTTTTACAAGACTCACGTTAACAATATTGCAGCAGTACGCACACAATCGAAGCGCAGTAAGGATGGCTAGTGTAACTAGCAAGAATACCACGAAAGCAAGAAAAAGAAGTACGCTATTAACTATTAACGTACCTGTCTCTTCCGAAACGAATGAGTACTGTATCTATGTGTGCGCTACCATCGTAATTGCGAAGTCT
+
AAAB?AACCCDBCBCCCCHIFBBBB>A@@<@A@A;;4;49@@555949959799//////$/3<0//:989:9991::<>>>>+55032888+88:7<?>>>>:;;8<;>B?BBC?BBEDECGCBBBCDCCBD>BCDD<@@BCABAB=@<@9:9:CCCBBBB?AABBCB>BB>==>>AABBD@BAA=@A@AA2AA=A===AA@@@:>:=>AA6:4:=A@@?ABAAAAA?A>ACD>CCC>ABBDCCCCCABBBB@ACBC>>>@A@@?;?@BC?>;><CCAA>A:::
@ATNG8:00795:05057
GATGGTAGTGATACAGATCAGACACCAGAAGATCAGGAACTCTAGAAGAATTCAAGATTTTTAACACGAGAGTAAACGTAAAAAGAAGGTTTTACAAGACTCACGTTAACAATATTGCAGCAGTACGCACACAATCGAAGCGCAGTAAGGATGGCTAGTGTAACTAGCAAGAATACCACGAAAGCAAGAAAATGAAGTACGCTATTAACTATTAACGTACCTGTCTCTTCCGAAACGAATGAGTACGATGAGAGAGCTCTCTCTACCATCGTAATTGCGAAGTCT
+
AAAC?BF?BBBBBB666;;;A?B>@6>BA;>@>444.4./77///;676163//)/66888)8168:344<?===58466===);:39.555&5:<6>;A@:;9@@=?@CG@BBG@DC@@@AB;;;B?ADB@@<@B;;8;@@@A@;92:2:::29??>@<CC???@>>?=@@<@BB;??777.3;;7=BCC:BBB?BB?>>CCCC?B>@@BB=@>@CCAA?ABA@@@@5:6:@@;@@A=AABDHFEAAAAACBAB>@888=;;;:;9=878=?:;5??AB?A9::
@ATNG8:00795:05062
GATGGTAGTATATCGCGTCGCTATCCAGAAGATCAGGAACTCTAGAAGAATTCAGATTTTTAACACGAGAGTAAACGTAAAAAGAAGGTTTTACAAGACTCACGTTAACAATATTGCAGCAGTACGCACACAATCGAAGCGCAGTAAGGATGGCTAGTGTAACTAGCAAGAATACCACGAAAGCAAGAAAAAGAAGTACGCTATTAACTATTAACGTACCTGTCTCTTCCGAAACGAATGAGTACTACTCTCAGAGACACACTACCATCGTTATTGCGAAGTCT
+
CBBB@BBCBBBBDCDCA@ACCCBBB?A@@=@CCCCCAC@CABBBCD@DC?B?<;;BCEGD3B@CCBBBAA@999.99;AAAA2BC?C@BBB<BFC@BAABCCDCB@B@CC@CDD?BACBCBCCBBBCCCCBB?BA@@=AAA@BBBB?B@B;;;;CCBCBCC@AAABBC?BB?AAB>BABBC=A??>?ACCC3CC?C;:;???=>;><>>BB=A<>>B@@=@BBBBBB@B@BBB>BBB?CCCCCBBBCCAAACBBBB>;;===@@@<>>>BB<@A<CBBB?CA@?
@ATNG8:00799:05051
GATGGTAGTGTCAGTGCGCGTCGTCCAGAAGATCAGGAACTCTAGAAGAATTCAGATTTTTAACACGAGAGTAAACGTAAAAAGAAGGTTTTACAAGACTCACGTTAACAATATTGCAGCAGTACGCACACAATCGAAGCGCAGTAAGGATGTCTAGTGTAACTAGCAAGAATACCACGAAAGCAAGAAAAAGAAGTACGCTATTAACTATTAACGTACCTGTCTCTTCCGAAACGATGAGTACTATAGACTATTCTGAGTACTACCATCGTAATTGCGAAGTCT
+
9:/0+0/4;;@>;95999<;;:55505<<69666;;5;9==665<<5:?;?<?A>>=;;;';4733333/////(////;;;+;;6=;@@?2?@@7;666<==:<8<044.44405:<:<;;;;<=<<=@==9665>:>>==8:37145>949>??A<;>?00//:::5:93733,3789;3;::477777$32355244:5557<54553-34:;<<>7;:555==8>9<<=344433:888::8///668862;;::///869:67:998:79-5544.4::4
@ATNG8:00801:05049
GATGGTAGACACGTGTGCTCTCTCGTACTCATTCGTTTCGGAAGAGACAGGTACGTTAATAGTTAATAGCGTACTTCTTTTTCTTGCTTTCGTGGTATTCTTGCTAGTTACACTAGCCATCCTTACTGCGCTTCGATTGTGTGCGTACTGCTGCAATATTGTTAACGTGAGTCTTGTAAAACCTTCTTTTTACGTTTACTCTCGTGTTAAAAATCTGAATTCTTCTAGAGTTCCTGATCTTCTGGGATGTGTGCGCAGTGCCTACCATCGTAATTGCGAAGTCT
+
@AAB>BCBBBECCCCCBBCCCBBCCCAABCCC@CCCC?BC@B>B@BBBCB>BABBB?B?BABC@B?ABCBAABBC?BAAAA2@@<@===8?AAB?B>>9??2::?;??>BBBBB??D;??><A:ACA@;=;?;?AAA7=;??@@@AA@AA>>>>?7;=A;@@:>:>>>>@A=>?9@@ACC5D:?8<>@@@.@<<;=.799667?A=>:8@@@,@///=9=7@@<AAAAA>><><@@AAAB988;=4=///=99<>=A???@;@@A<?;;;>?=A:>=??<@@@@
@ATNG8:00811:05051
GATGGTAGACACGTGTGCTCTCTCGTACTCATTCGTTTCGGAAGAGACAGGTACGTTAATAGTTAATAGCGTACTTCTTTTTCTTGCTTTCGTGGTATTTCTTGCTAGTTACACTAGCCATCCTTACTGCGCTTCGATTGTGTGCGTACTGCTGCAATATTGTTAACGTGAGTCTTGTAAAACCTTCTTTTTACGTTTACTCTCGTGTTAAAAATCTTGAATTCTTCTAGAGTTCCTGATCTTCTGGGTCTCTCTCTCACGCTACTACCATCGTTAAATTGCGAAAGTCT
+
::7<9=8:AABCDCB<99><969?CA@ACCBB>BBAA9AA<A=@AAAAAA6;:??>7<544>=1734=9=A8:4;8=CCAA1@@?BBAB::@@@;@9..).:)----8838:==@;=C:>>@<@<A@?=;;:@:?=>=178;;;97888;AA83363/..05<484=5658;:::2222;;.:4<3;9>==.77999077<<>:88895===>*755/58.5/5527557:994<3:99856////7.7888>888@=<<;:89A?8:7:?;9;*//(/)//53707997
@ATNG8:00771:05117
GATGGTAGGTGCACATGAGTGTATCCTAGAAGATCAGGAACTCTAGAAGAATTCAGATTTTTAACACGAGAGTAAACGTAAAAAGAAGGTTTTACAAGACTCACGTTAACAATATTGCAGCAGTATGCACACATCGAAGCGCAGTAAGGATGGCTAGTGTAAACTAGCAAGAATACCACGAAAGCAAGAAAAAGAAAGTACGCTATTAACTATTAACGTACCTGTCTCTTCCGAAACGAATGAGTACTGCGTCTCACTCTCGCCTACCATCGTAATTGCGAAGTCT
+
///;8;<@:666<;9=95555//77)//9:6:<<:::.4.9994944.456;6:::44444$47====<555555)5555555$555:5<=<+555.59444::;??A@CA;::9449<9<94/////777------(/77:7;9939.//74:///7//44)4444::344.33:5::334(3;;,33333$333(3;9;:::::6;.3377,3,325<<59;555:<8=7;;>7==>;>><;:::7344669<::///:<=8=>>:>><<>>:=7665505=;9
@ATNG8:00776:05103
GATGGTAGATACTCGCTGATACACCCAGAAGATCAGGAACTCTAGAAGAATTCAAGATTTTTAACACGAGAGTAAACGTAAAAAGAAGGTTTTACAAGAACTCACGTTAACAACATTGCAGCAGTACGCACACAATCGAAGCGCAGTAAGGATGGCTAGTGTAACTAGCAAGAATACCACGAAAAGCAAGAAAAAGAAGTACGCTATTAACTATTAACGTACCTGTCTCTTCCGAAACGAATGAGTACTACTCTCAGAGACACACTACCATCGTAATTGCGAAGTCT
+
AAAB;A@@@@BCA;66;;;@@B@@@;@;;5:9945505899:///61/-(-0//(///9::':*/333338344=5;;99777'//)/5;;</97<455.5;99954059=>;?>>?BA@?CBBAA@AAA@??C????A=@?>?@@??:?<A9949@ACCBBB?BBBCC=7//)//.054-...&...(.9999)7729998;8:994:177;95;;?@@A@@BB:88=<;=6;;<6;==9>BBBBBBBBCCBBABBBCBBB@?>>>@<>=<<88179A@@A???>>
@ATNG8:00783:05104
GATGGTAGGAGACACGTCGCACACGTACTCATTCGTTTCGGAAGAGACAGGTACGTTAATAGTTAATAGCGTACTTCTTTTTCTTGCTTTCGTGGTATTCTTGCTAGTTACACTAGCCATCCTTACTGCGCTTCGATTGTGTGCGTACTGCTGCAATATTGTTAACGTGAGTCTTGTAAAACCTTCTTTTTACGTTTACTCTCGTGTTAAAAATCTGAATTCTTCTAGAGTTCCTGATCTTCTGGATACACTCATGTGCACCTACATCGTAATTGCGAATTCT
+
DCBB?BCC@BBBBBBBBBBCFCCBCBBCCCCCACCCC>CC@C@BBBCDCB?BBBBA?B?BABBAD?AACCCBBBB?BBBBB1BA;A<><7?A??=@BB?BB>B@AB@?=AABBDBAA=<>D;C;>>>>>>>>>CAAA:??AAA>>=ADAAA=>>@<@@@=>><><@@@AAAAAD=@@@@@3@=A9==@@@.@AAAA9AAAAAAA>=<:>@>?/@=>>D<A<AA;@@B@@>><><A@@>>>7=;>;???;<<>>>>><<<@A<@@@>>98886=///:9697@@
@ATNG8:00787:05092
GATGGTAGCACGACACGACGATGTGTACTCATTCGTTTCGGAAGAGACAGGTACGTTAATAGTTAATAGCGTACTTCTTTTTCTTGCTTTCGTGGTATTCTTGCTAGTTACACTAGCCATCCTTACTGCGCTTCGATTGTGTGCGTACTGCTGCAATATTGTTAACGTGAGTCTTGTAAAACCTTCTTTTTACGTTTACTCTCGTGTTAAAAATCTGAATTCTTCTAGAGTTCCTGATCTTCTGGGATGTGTGCGCAGTGCCTACCATCGTAATTGCGAAGTCT
+
BCCC@CCDDBBB@CDCAB9:66ACCCCBBBAA=ABBB=CC@C@CBDCBBC@CGC@@>@@CCBB?B@CBCBBBBBB?BBDCE1>?>A???3??@?=AAA>BD<??@@:979CCABBBB?B@A=D;???@<==><>AAA<AAAAAAA@@@A@@?@?>::;;6;?;@>AAA??@@BB:>>@@@3@<?<??DFD/?>>>B:A>>>>>>@@A<====,;///@9=7??=CAA===@<@=AA@@@@5669:2:///=:9=>>A@>>:6<<=79///:<7A7;;@A<AA@@
@ATNG8:00790:05088
GATGGTAGACATATCGTACTCTCTGTACTCATTCGTTTCGGAAGAGACAGGTACGTTAATAGTTAATAGCGTACTTCTTTTTCTTGCTTTCGTCGGTATTCTTGCTAGTTACACTAGCCATCCTTACTGCGCTTCGATTTGTGTGCGTACTGCTGCAATATTGTTAACGTGAGTCTTGTAAAACCTTCTTTTTACGTTTACTCTCGTGTTTAAAAATCTGAATTCTTCTAGAGTTCCTGATCTTCTGGGCTGCGCTGATATGCGCTACCATCGTAATTGCGAAGTCT
+
;;;B9BB@@@CBB=>><<<ACECCCCDCA>5;049=<4;><?<A@>=:8834484;8;7;>?@6?7>@<>>96//*/8:::)690<352'23333,73/(/8(//:98855;8;??<=:;<;=C=@@;;;A@>:=<888)8;:;;<=??>>>A:67:5///7@@9@7=>>@??@@C<???AB5A8;7;BDHD/>A@>=1667///<</88)8>>>+;;=:<7<7//,/=;<=>>=?<?B;;;B::9==6=///<<<:>>AAAAB:::=6///@<@7;7;B@@<@B?@
@ATNG8:00791:05104
GATGGTAGATATATGCACGCTCTACCAGAAGATCAGGAACTCTAGAAGAATTCAGATTTTTAACATCGAGAGTAAACGTAAAAAGAAGGGTTTTACAAAGACTCACGTTTAACAATATTGCAGCAGTACGCACACAATAGAAGCGCAGTAAGGATGGCTAGTGTAACTAGCAAGAATACCACGAAAGCAAGAAAAAGAAGTACGCTATTAACTATTAACGTACCTGTCTCTTCCGAAACGAATGAGTACTACTCTCAGAGACACGCTACCATCGTAATTGCGAAGTCT
+
<<;A?BBBBBCCCBCBCDCBCBDBB?BBB?BMF;;;=@;>AA485=8<=6>:00//////$/5899;:////888/6/33333$33,33(333&3333(3377777222'2+25066837679>==?CCCCCBBAC?CCCC?BBCBBBBB>B=A??<?BBBBBBA?AAAAAA>CC?@@@;=>BBB>BA@;??===.=?;@676DDBAA8:8:=>A7:7;ABBB@CCBAA??<?=?CE>CDA?DCCCCCABBBBBBBBBBB@ABCCCAAA<A@@@AA;A<CCBB?BBBB
@ATNG8:00791:05118
GATGGTAGAGTATCATGTGTATCTCCAGAAGATCAGGAACTCTAGAAGAATTCAGATTTTTAACACGAGAGTAAACGTAAAAAGAAGGTTTTACAAGACTCACGTTAACAATATTGCAGCAGTGCGCACACAATCGAAGCGCAGTAAGGATGGCTAGTGTAACTAGCAAGAATACCACGAAAGCAAGAAAAAGAAGTACGCTATTAACTATTAACGTACCTGTCTCTTCCGAAACGAATGAGTACACATCGTCGTGTCGTGCTACCATCGTAATTGCGAAGTCT
+
::8=7;;==?<=A;@;;?<<<?;>?9?>@:>A@@?@>@?DBBCBBC@BC@D@BCC@@@@@0@?BBCBCCECAA@;@C<<<;<(<B;@5:99&9?@=BCCDBAA::5;@BB?@?@?BBBBBBBCBBDDDDCCCBCBAB?BAAAB@@@?B?B@@?ACFHBBBC?CCCBCB?AA>BBC<>>@@A8>>@:<<>>?.?C?BBBBBBBBB?B?B?@A<A;?BDCC?BBBBBBC?A<@@A<ACC>@@BBBCBBBBBBBBBBCBB@@;;;BBB?CBB@@?<@<AABA?B@AA
@ATNG8:00797:05108
GATGGTAGCGCACACATAGATACAGTACTCATTCGTTTCGGAAGAGACAGGTACGTTAATAGTTAATAGCGTACTTCTTTTTCTTGCTTTCGTGGTATTCTTGCTAGTTACACTAGCCATCCTTACTGCGCTTCGATTGTGTGCGTACTGCTGCAATATTGTTAACGTGAGTCTTGTAAAACCTTCTTTTTACGTTTACTCTCGTGTTAAAAATCTGAATTCTTCTAGAGTTCCTGATCTTCTGGGTGTATCAGCGAGTATCTACCATCGTAATTGCGAAGTCT
+
A@@@=?=AA@<<<<<ACHCCBCECDBCBCC=<9<@??8?C?C996>>;;;9@99994959777)0)/77:=;;;=:===B@1@@<??>C8966;7;;<8<>166>;;<:@CCCBBCD@C;;;;?CBCCCCECACCCC@CCCBBCAA@BBCCB<<;@C;;;;A@C@CCBBACCDC;;;CCC7A=A;;;MFI5@ACCC;;9CCB@9959.5555$9996?<@?@@@CBA>?9969?C@A????CCCD>B<<;@@A@AAB?@?B?@>C?C999CC@C?BA@@<???@
@ATNG8:00823:04495
GATGGTAGAGAGAGCTCTCTCATCGTACTCATTCGTTTCGGAAGAGACAGGTACGTTAATAGTTAATAGCGTACTTCTTTTTCTTGCTTTCGTGGTATTCTTGCTTAGTTACACTAGCCATCCTTACTGCGCTTCGATTGTGTGCGTACTGCTGCAATATTGTTAACGTGAGTCTTGTAAAACCTTTCTTTTTACGTTTACTCTCGTGTTAAAAATCTTGAATTCTTCTAGAGTTCCTGATCTTCTGGGCAGACTCTGCACACGCCTACCATCGTAATTGCGAAGTCT
+
BB@@=A@BAA??@CB;96>>><>;;@=?=CCG@BBCC=DC@C@BBB@??@495<::5:<?AAB9?8;@BCDBAAA>CCDDD2BB?A@@A:@A=>+0/0)/6(///(/884::::B>;:<686<@<@AB???AA=BA@A:>==>=<<;;;?AAB>>=88689==8==???@===??<>>@BC/A188-8=>>A/<<77706///:=69//-.<<<+86929;494;@:=A:;:9;;>5;;=>>>:;;;E;C>=7676///=<;@@@;>>><;;:;B>9@///99033//
@ATNG8:00827:04487
GATGGTAGTATAGAGCTCTACATAGTACTCATTCGTTTCGGAAGAGACAGGTACGTTAATAGTTAATAGCGTACTTCTTTTTCTTGCTTTCGTGGTATTCTTGCTAGTTACACTAGCCATCCTTACTGCGCTTCGATTGTGTGCTTACTGCTGCAATATTGTTAACGTGAGTCTTGTAAAACCTTCTTTTTACGTTTACTCTCGTGTTAAAAATCTGAATTCTTCTAGAGTTCCTGATCTTCTGGTGTCTGATCTGTATCACTACCATCGTAATTGCGAAGTCT
+
:;:@=@BBCCC@@@B>@@AA;BBBBDCBAAA@<A@@@<AGAE@ABABBBC?BBCCC?B?BBBB?A?BBCC??=::7;CCDE2AA?BBBD>?A@?:=9949A<@?><8=4?A==??BB<@@@;@;>>=@?=>><@@??<;<<@@@B<@>>>@@==><?>>:=<8<8;;;A@@@>>8>;;::/:4;5;>EEK/@@===6=?A>>>=>>?<@DBC/C==>>;?9==<@@@A>>>=B<A@A??@<?AA=A??=>>A@>>;::A>>>@@@=AAAA;;7;:==@A<??@@
@ATNG8:00840:04514
GATGGTAGGAGACACGTCGCACACGTACTCATTCGTTTCGGAAGAGACAGGTACGTTAATTAGTTAATAGCGTACTTCTTTTTCTTGCTTTTCTGTGGTATTCTTGCTAGTTACACTAGCCATCCTTACTGCGCTTCGATTGTGTGCGTACTGCTGCAATATTGTTTAACGTGAGTCTTGTAAAACCTTCTTTTTACGTTTAACTCTTCGTGTTAAAAATCTTGAATTCTTCTAGAGTTCCTGATCTTCTGGATACACTCATGTGCACCTACCATCGTAATTGCGAAAGTCT
+
ABAC@CCB=BCDDCAB@B@@>A:;9@@ABCBB@CHDD>BB?B=;;9=;>:8=>@=><@+0)0/8386::<AA@?::6>::::+9=493333&3<;@@?A<>::>2<<<>;=8=?>897??;@AA=A=;;;887;:8<;<><>A>=>@@>>>@>><;;:18885:?@:A>AA@;;;AAA6::=>=/=8=4::==<*::888-79=???<@AAAD5;;:;*:;;5;@5;5;=:>???BBB<?<>>@===;>?@=A@@@@;;;===>>>?>:9:>9:///<<6:17:888-8>??
@ATNG8:00841:04517
GATGGTAGCGCGACGAGCGTAGACCCAGAAGATCAGGAACTCTAGAAGAATTCAGATTTTTAACACGAGAGTAAACGTAAAAAGAAGGTTTTACAAGACTCACGTTAACAATATTGCAGCAGTACGCACACAATCGAAGCGCAGTAAGGATGGTTAGTGTAACTAGCAAGAATACCACGAAAGCAAGAAAAAAGAAGTACGCTATTAACTATTAACGTACCTGTCTCTTCCGAAACGAATGAGTACTATGTAGAGCTCTATACTACCATCGTAATTGCGAAGTCT
+
889>@B?BBA@>@A955=666<>??8=BCACCBAAB6;7;@A@@?B>BB@C?;;::8CCC3C?BBBBBBB@@AD@B?@@@@@,9;5:4AA@9ACCBICCCCCDDD?C?CC@AAC?CCCBCBBCCBDBBBBBB@BFBB>AABBDEBB>B@BCC8;:;BBBBB?BBCAAA>??:??=5<><>=5;<<999::::%:?=A888@@?>@5;7::>A5;7;ABBC?BCBBB@?<?<?==5>::49@@ACBBCAAA?;;==><<:66///9<5::=@AB=B9A@??9>999
@ATNG8:00848:04519
GATGGTAGTATATCGCGTCGCTATCCAGAAGATCAGGAACTCTAGAAGAATTCAGATTTTTAACACGAGAGTAAACGTAAAAAGAAGGTTTTACAAGACTCACGTTAACAATATTGCAGCAGTACGCACACAATCGAAGCGCAGTAAGGATGGCTAGTGTAACTAGCAAGAATACCACGAAAAGCAAGAAAAAGAATTACGCTATTAACTATTAACGTACCTGTCTCTTCCGAAACGAATGAGTACTACTCTCTGAGACACACTAATCGTAATTGCGAAGTCT
+
BCCB?CCE@BBAAACCFDCCCCCBC@BBB?BBBBBB8;9;BBCCCD?BB>B>@@@ABDCD2C@CBABCCCDCCC>ACBBCCB3@@=@=BBB<BCHABBBBCCECC@C@BB?BCC?CBAACDDEBCBDCCCA@<@B:94;:::CCAA?B?BAA?A@@@CCBB?BCCFBB?BB?BBA;@?999:+99939=>=?.>A>>188A=>>A:>:>>CB:>:==@@@<?AABBBB@C@CAA<A??<?BBCDCCCCCABABBBBBCCCAA>>>;@AAAA<A7:;@C=??;;
@ATNG8:00850:04522
GATGGTAGCTATACGTATATCTATGTACTCATTCGTTTCGGAAGAGACAGGTACGTTAATAGTTAATAGCGTACTTCTTTTTTCTTGCTTTTCGTGGTATTCTTGCTAGTTACACTAGCCATCCTTACTGCGCTTCGATTGTGTGCGTACTGCTGCAATATTGTTTAACATGAGTCTTGTAAAACCTTCTTTTTACGTTTAACTCTTCGTGTTTAAAAATCTGAATTCTTACTAGAGTCCTGATCTTTCTGGATAGCGGACGCGATATACTACCATCGTAATTGCGAAGTCT
+
<:?A@CCCBB=>@@@CDJHCCDDBBB;59A?B:ABBC>BC?B?@@ACCCC?CCDCC=@=@@>=;@;?>:???;;?6<<<<<<&<948<=?>/?::;00/>;;<:>983;?27399::<<8=::5>7;>>8857=9<:998675?::;;;;;=;6//5//./5---(-4///3599??7=7797*7-6058989,9;89919)//67379@@AD:====,=///;385=>:>>>><9---)--27555(59:69999771799:668<<><=<A;87/88969-//=;76668
@ATNG8:00856:04501
GATGGTAGTGATACAGATCAGACACCAGAAGATCAGGAACTCTAGAAGAATTCAGATTTTTAACACGAGAGTAAACGTAAAAAGAAGGTTTTACAAGACTCACGTTAACAATATTGCAGCAGTACGCACACAATCGAAGCGCAGTAAGGATGGCTAGTGTAACTAGCAAGAATACCACGAAAGCAAGAAAAAGAAGTACGCTATTAACTATTAACGTACCTGTCTCTTCCGAAACGAATGAGTACGTGTGCGACGTGTCTCCTACCATCGTAATTGCGAAGTCT
+
===C@CCBBBCCCBBBCCCBEEDDD@DBB?BCCAAB>A=AAA?>@D@CB@B???@BBBBB+B=BBB???CBBBE>??@@AAA0@A<?2;;;-;@@=AAACBBBCC@D@DD@BBC>A@ABBCDDCCCCCCBCBACCAB>AA@?@@@?<@?B@@>ABCACCCD?BBBCCC@BB?AAA?BBBDC>BBB?AAAAB3AB?BAAAB@ACA<@<>=>>5:3:=@@@>@CCCBBB=?=?BB=BBB@BBBBBBCAAABBBBCCB@@@>??=B@@<@===BB?A<????;????
@ATNG8:00857:04486
GATGGTAGGCGTGTGAGAGTCTGCCCAGAAGATCAGGAACTCTAGAAGAATTCAGATTTTTAACACGAGAGTAAACGTAAAAAGAAGGTTTTACAAGACTCACGTTAACAATATTGCAGCAGTACGCACACAATCGAAGCGCAGTAAGGATGGCTAGTGTAACTAGCAAGAATACCACGAAAGCAAGAAAAAGAAGTACGCTATTAACTATTAACGTACCTGTCTCTTCCGAAACGAATGAGTACGATGAGATCTCGTGTGCTACCATCGTAATTGCTAAGTCT
+
DABB?BCC@CBBBDCBDCCCBCBCC>CCD@CCBBBC@C@CCC@@@C@CC?C?BACCCCBC2C@AAABBCCC:9999CCCCCC2CD?C28892:9A?BBCCCDBAA;@<@A<A;:5:=<<@A>>=ADDA@@>>9>CCC=::==?AAA<A<A@B?BBBACCAA9<???AB>BC?BBB>>>788+9=:5;?A@A/8816A??ABB==:==AAAA<B<AAA??;????>=>=D<AAA:>AA>ABBBBCCBAA>>A@@?>D@>=;;=A@@9><<=??9>9>>AA;>>;;
@ATNG8:00815:04574
GATGGTAGCTCTGCTCTGACTCTCGTACTCATTCGTTTCGGAAGAGACAGGTACGTTTAATAGTTAATAGCGTAACTTCTTTTTTCTTTGCTTTCGTGGTATTCTTGCTAGTTACACTAGCCATCCTTACTGCGCTTCGATTGTGTGCGTACTGCTGCAATATTGTTAACGTGAGTCTTGTAAAACCTTCTTTTTACGTTTACTCTCGTGTTAAAAATCTGAATTCTTCTAGAGTTCCTGATCTTCTGGTGTCGTCTATCATATCGTAATTGCGAAGTCT
+
7<::6@A;6555;566>>>CA<<<6659:://)////(/9393555556<8;55599096;999.5.555:://)//2//////#///(4:;;3///9)//5.5549456<=:=;;:=944.49:.909B99;99A?BBBB?AAAAB:9:C@??@@<@@@CCC@BB@C?BC@;;9AAA@CCBCB7@:B;@@BBC1AACDD8>....----96<;==+=666;5:8==8BB@??>?;:7;::::>;=<A<A;;;BCCBBBBBA>><000:=+00??<CBBB
@ATNG8:00818:04550
GATGGTAGATACTCGCTGATACACCCAGAAGATCAGGAACTCTAGAAGAATTCAGATTTTTAACACGAGAGTAAACGTAAAAAGAAGGTTTTACAAGACTCACGTTAACAATATTGCAGCAGTACGCACACAATCGAAGCGCAGTAAGGATGGCTAGTGTAACTAGCAAGAATACCACGAAAGCAAGAAAAAAGAAGTACGCTATTAACTATTAACGTACCTGTCTCTTCCGAAACGAATGAGTACACATCGTCGTGTCGTGCTACCATCGTAATTGCGAAGTCT
+
A<<B?A?>CCBBBBBBCCHKDCCCC>CCC@BAAB@@<@=AAA???B?BA?AA::9?=EDD3C=BBBBAAAABBH>99;@CCC3A@<@5;;;*:BB>@<9:BBBBBAD@CC@BBC@CAAABBBBAABFCDDCC@EEBB>AABABCA@=A=AAA=A@@@@@ABABAACDD@BB?:9:9==999,8;<8<@@@@@'@?=>?>;@>AAA38155=>8>;>?AAA?B@@ABCB@B?BAA9@:949@@BCCCCAAACCCDCCBBC?@>BAAA?BBBBCC@C@?@@B>BAAB
@ATNG8:00837:04544
GATGGTAGTGTCATATGAGAGTGTGTACTCATTCGTTTCGGAAGAGACAGGTACGTTAATAGTTAATAGCGTACTTCTTTTTCTTGCTTTCGTGGTATTCTTGCTAGTTACACTAGCCATCCTTACTGCGCTTCGATTGTGTGCGTACTGCTGCAATATTGTTAACGTGAGTCTTGTAAAACCTTCTTTTTACGTTTACTCTCGTGTTAAAAATCTGAATTCTTCTAGAGTTCTGATCTTCTGGGTGTATCAGCGAGTATCTACCATCGTAATTGCGAAGTCT
+
@>;@>@BDCBBCCCCBBCCCCCBBBCBBBBAA?@CCD>BC@B?BBBCCCC@CCA@@>B@BBBC>B?BGCCBBABB9;;;;;*<B=@<C><B><@=A9:6;D?AACCDG@CCCCCDBC@BCC?C?CDCCBCAA>ABDD?BBCCCCBBBDDDCBBCB?BBC@BC@B@BBBBBCCCB=A@=@>7=9==::999*:AAAC=@@DCCCDDCC@CCCC5BBBBC?B@BC@CCDDDCC?AA@@CA@=@9:96:BBBCDDDEDDBBBCCCCD@C@@@DF@D<@?CC?C999
@ATNG8:00837:04579
GATGGTAGTGTCATATGAGAGTGTGTACTCATTCGTTTCGGAAGAGACAGGTACGTTAATAGTTAATAGCGTACTTCTTTTTCTTGCTTTCGTGGTATTCTTGCTAGTTACACTAGCCATCCTTACTGCGCTTCGATTGTGTGCATACTGCTTGCAATATTGTTAACGTGAGTCTTGTAAAACCTTCTTTTTACGTTTACTCTCGTGTTAAAAATGAATTCTTCTAGAGTTCCTGATCTTCTGGATAGCGACGCGATATACTACCATCGTAATTGCGAAGTCT
+
4:8=8<9;9>::<<<<?<AACBA@@BBB@@@C@BBBC>ECFF;;6=<<9;6;666=<@<>>>>:DACD;66;<::644444$4:8::<=4566;5;;<7<<7;<<@CD@BCCBBAAA?CCC@B@AAACABAC?CCBB>BBCCCCCCBFC@@@=@@C?CBB?@@=@?@@@BAAACD@CCBBB9B>A5;;;;;*;A;;;0;;:9@@@@9919;@;(65>:>9BB8BBB@A?C?C<@??;:;>;;<@CCCCDCBBBBB@@?@@@CBB?B?:9;B@B>ABFIAABAA
@ATNG8:00856:04540
GATGGTAGTAGTACACTAGTCATACCAGAAGATCAGGAACTCTAGAAGAATTCAGATTTTTAACACGAGAGTAAACGTAAAAAGAAGGTTTTACAAGACTCACGTTAACAATATTGCAGCAGTACGCACACAATCGAAGCGCAGTAAGGATGGCTAGTGTAACTAGCAAGAATACCACGAAAAGCAAGAAAAAAGAAGTACGCTATTAACTATTAACGTACCTGTCTCTTCCGAAACGAATGAGTACGAGAGAGCACACGTGTCTACCATCGTAATTGCGAAGTCT
+
>><@<ACCCBBBCDGBBBBA;966@8@@A>AA;;;A9?49@@555=5=:8?:>?@??CCC3C=??99:?@@BCB:=9=9999(55.5.555&5<A9@>BC?C@CC?B?BD@CCC>@@??ACCCCDCCCCCCC?C?:98:CACBBAA>B?CAB?BCCCCCBC?BBBAA@???;?B?9?<7788*9<<8??BBAB)AB?>>==AAADB7;8:=BA<?<?@B@@=????ABB?B?BCC>CBB?AAABCCCCABBDA>@@BBBBB?>>>>@;>=>=BD??9@@CC@C999
@ATNG8:00857:04542
GATGGTAGGCGACATACATACGCGCCAGAAGATCAGGAACTCTAGAAGAATTCAGATTTTTAACACGAGAGTAAACGTAAAAAGAAGGTTTTACAAGACTCACGTTAACAATATTGCAGCAGTACGCACACAATCGAAGCGCAGTAAGGATGGCTAGTGTAACTAGCAAGAATACCACGAAAGCAAGAAAAAGAAGTACGCTATTAACTATTAACGTACCTGTCTCTTCCGAAACGAATGAGTACGATGAGAAGCTCTCTCTACCATCGTAATTGCGAAGTCT
+
@@@C?BAB?BA@ADBCBCCCA@@CC@BBD@CCBBCC8;8;BC@@@B@AA>A>??@CDFHE5B?BCCCECBBDCD>GC??>>>0=@;@2:::.;CC>BBBBCDDDC?C?BD?BAC=BBAACCCBBBCCCBBBD?DCCC?DAA@BB??<A@CBB?BCCDCBBA@CCCCCB>BB?AA@9;;777)9==;99999.:@?B999BCCF?:=::;@@,/-/;@@@=CDBBBCC?B?BBA<A::7:CBCCCCBBBCBBB@BBBAAABBBBB>B>::>A=B:==DD<>>=;
@ATNG8:00857:04568
GATGGTAGCACGACCGACGATGTGTACTCATTCGTTTCGGAAGAAGACAGGTACGTTAATTAGTTAATAGACGTACTTCTTTTTCTTAGCTTTTCTGTGGTATTCTTGCTAGTTTACACTAGCCATCCTTACTGCGCTTCGATTGTGTGCGTACTGCTGCAATATTGTTAACGTGAGTCTTGTAAAACCTTCTTTTTACGTTTAACTCTCGTGTTTAAAAATCTTGAATTCTTACTAGAGTTCCTGATCTTTCTGGATAGCGGACGCGATATACTACCATCGTAAATTGCGAAGTCT
+
555;8<>@::9955.55599<>;<;>>?;<@@BBBD>B@6<955.5555949:99939)/)///)/)/8///8////6;;;;;+/42893333&3//66(//60683888;383(29922222+2893:,2252225658899488899::6667222337(...233.30669998889153;;;.9-/-/9;:;+77677.:566///89377'////'///(-6494//-/9787>>>=A9>>>>877.75527;99//)/773337556668:,5255...'.(....(.356
@ATNG8:00818:04598
GATGGTAGTATCTGCACACTCTGTCCAGAAGATCAGGAACTCTAGAAGAATTCAGATTTTTAACACGAGAGTAAACGTAAAAAGAAGGTTTTACAAGACTCACGTTAACAATATTGCAGCAGTACGCACACAATCGAAGCGCAGTAAGGATGGCTAGTGTAACTAGCAAGAATACCACGAAAGCAAGAAAAAGAAGTACGCTATTAACTATTAACGTACCTGTCTCTTCCGAAACGAATGAGTACTGTATCTATGTGTGCGCTACCATCGTAATTGCGAAGTCT
+
<<<>:=AB@A@>>;<@BBJBAA@CC8ABC?A@ABAA=A=AAA?@?A<@;4=9;;7339::)=<BA@A@@>=<>>70/0:;;;+9=8=.999&9<=>CCDCCDECB?B@CC@CCC@BCCBBBCCBBBCAA@CD@CDBB>AACCBBAB@C@C:;:;BBAABCB@CDBBCCAAA?BBB<>>BBB=BBB?BBCCC3CC?BBAACA>>><>;>>AA1818=@@@@BB@@@BB?B?CCF>FAB>ABABBAAABBBBC?>?AAA:::@====9=>?><=:=;BBCC@CBBB
@ATNG8:00831:04628
GATGGTAGAGTATCATGTGTATCTCCAGAAGATCAGGAACTCTAGAAGAATTCAGATTTTTAACACGAGAGTAAACTTAAAAAGAAGGTTTTACAAGACTCACGTTAACAATATTGCAGCAGTACGCACACAATCGAAGCGCAGTAAGGATGGCTAGTGTAACTAGCAAGAATACCACGAAAGCAAGAAAAAAGAAGTACGCTATTAACTATTAACGTACCTGTCTCTTCCGAAACGAATGAGTACACATCGTCGTTTCGTGCTACCATCGTAATTGCGAAGTCT
+
CBBB@BBCBCDDDDCA?B?BA@CBB?BBB?BAAACD?B?AACBCAB@BDAD@BBDDCCCC5D>BBBBCCAAAGK>CC@DDDD5CB?B@CED8BAC@CCBA@>@0000<?>6?:<78:>>BAAADCAA@B@@A@CBDC=@@A?@>BB?B?B@@>@ACCBBBB??@?CCC?AA@BBB999AAA;@??=====>=&=>;575<9:==>:;:;:@@5;7:=BCC@CCBAAAD@C>BBB:@AA<??BBBBBBBAA@@<=9995:AAABCDC?C???EF?B=@ABC@CBAB
@ATNG8:00839:04618
GATGGTAGGCGAGAGTGAGACGCAGTACTCATTCGTTCGGAAGAGACAGGTACGTTAATAGTTAATAGCGTACTTCTTTTTCTTGCTTTCGTGGTATTCTTGCTAGTTACACTAGCCATCCTTACTGCGCTTCGATTGTGTGCGTACTGCTGCAATATTGTTAACGTGAGTCTTGTAAAACCTTCTTTTTACGTTTACTCTCGTGTTAAAAATCTGAATTCTTCTAGAGTTCCTGATCTTCTGGGTGCGCTACAGTCTCTCTACCATCGTAATTGCGAAGTCT
+
A@@B@BDC@C@@@BBBB@BB;66<<=BABBCCACCC@BB@C@CBBCBBB@CC???5;5;A??<?=>ACCBBBBD>@??@?.@A=BBBB=BBBB?CBB><<7?>@ABB>AADCBB>>9>=?6<6<=<@@@@?9><76/8<=<<:;;AA@@@;;:<8<8708;4::===>>B?8808::::/:9>788898(9>===5=====>D===8==<=.=???@<A<AA;AAAA===<A:<<==9718667(8::<=AAAA;;;@@@>>;<7<77776171337717<<<
@ATNG8:00847:04615
GATGGTAGTATATCGCGTCGCTATCCAGAAGATCAGGAACTCTAGAAGAATTCAGATTTTTAACACGAGAGTAAACGTAAAAAGAAGGTTTTACAAGACTCACGTTAACAATATTGCAGCAGTACGCACACAATCGAAGCGCAGTAAGGATGGCTAGTGTAACTAGCAAGAATACCACGAAAGCAAGAAAAAGAAGTACGCTATTAACTATTAACGTACCTGTCTCTTCCGAAACGAATGAGTACATAGATATACGTATAGCTACCATCGTAATTGCGAAGTCT
+
AA@@=@CCBCBCBBCDCCCBBBBA@=>A?;@BBBBB?B?CBBBCCC?CC:;:;B@@@EEE2B?BBBECCBBBBB=BBBBAA@,;;8;?DHI<ECC@CBCBBBA@@?@@CG@CCD?BBCBCBCCABBECCBDD?BBCC>AACBBBBF?A>A;;6;AABCCBB?BBB@@??CC?CCC@CC99927;88?CDCC2BB>B?B?>=9==,-,-677)-+-:<<<@CBAAA@A=@=@@A<ABC@BBBCBBABAAABBBA???@????@?@B=A;;;A@<?8==;:4:888
@ATNG8:00848:04604
GATGGTAGCTCACGTACGTCACACGTACTCATTCGTTTCGGAAGAGACAGGTACGTTAATAGTTAATAGCGTACTTCTTTTTCTTGCTTTCGTGGTATTCTTGCTAGTTACACTAGCCATCCTTACTGCGCTTCGATTGTGTGCGTACTGCTGCAATATTGTTAACGTGAGTCTTGTAAAACCTTCTTTTTACGTTTACTCTCGTGTTAAAAATCTGAATTCTTCTAGAGTTCCTGATCTTCTGGTATGACTAGTGTACTACTACCATCGTAATTGCGAAGTCT
+
CBBC@DECCBBABB@B@;ABBCCCCBCBBBAA?BCCF=EE?C@CCCCCDB?CCBBB?C?BBBD?B?BACCB@@AB?BBBBB3BB?BDCC=CCCC?BBB>BB>BBBBA@<@BBCBAAA>CAA;A;AA?>>===;AA==9?>?<>>???@AA>>>>A<>>=<AA=C;A@>>>A@AD:@@@@@3?6<6<=<<</<A<<<5<==<<=A>>><@CBA/A::;@=A=??<@AA?@?@;@<AAAA@@:??A<<<>A???=CCC???>><=<A:=;;;CC;?9>>>>9>;;;
@ATNG8:00861:04625
GATGGTAGATACTCGCTGATACACCCAGAAGATCAGGAACTCTAGAAGAATTCAGATTTTTAACACGAGAGTAAACGTAAAAAGAAGGTTTTACAAGACTCACGTTAACAATATTGCAGCAGTACGCACACAATCGAAGCGCAGTAAGGATGGCTAGTGTAACTAGCAAGAATACCACGAAAGCAAGAAAAAGAAGTACGCTATTAACTATTAACGTACCTGTCTCTTCCGAAACGAATGAGTACTACTCTCAGAGACACACTACCATCGTAATTGCGAAGTCT
+
AA@?5;::@;===<<;;>>===??@7C>=9655<55.53889444<7;;8<8:=<<=>=>,=;??<<=<>////(///::::+:<7<.555&/7;;000A?:<==:A9@C;?@@>AB@@@CABCBBBAAABB?BA@@:;;ABBCBB=B?B<;6;AAABCBC?BCBBAA>AB?BBB>B>===588B>@@AAA/@A=99:?===??;?588?>5;6;?AAA@CCBBBBD>A=ABB=AAB?B>>?BDCCCCBBBBBBCCBBB@@@AAA<AF??;;7;:CBAA=@??>
@ATNG8:00814:04654
GATGGTAGAGTACAGTGTAGTAGACCAGAAGATCAGGAACTCTAGAAGAATTCAGATTTTTAACATCGAGAGTAAACGTAAAAAGAAGGTTTTACAAGACTCACGTTAACAATATTGCAGCAGTACGCACACAATCGAAGCGCAGTAAGGATGGCTAGTGTAACTAGCAAGAATACCACGAAAGCAAGAAAAAGAAGTACGCTATTAACTATTAACGTACCTGTCTCTTCCGATACGAATGAGTACTACTCTCAGAGACACACTACCATCGTAATTGCGAAGTCT
+
>>>C@CCCCCCCCBBBBDCCCCBA@@BBGACCCAAA=@:@@B;:9?=?A?A?::993<<=.>;@A>88;8;7788+7;/////$//(/3888*6694:::99;955.517959;;;<<<ACCCCDDDBBBBBD?BCCC?AAABBBAC@C@CAA?ABCCCADD@BBBAAA?BB=999499>@@9@@>;=;;;;+8>9=687><>?@7;7;>=<5959=AA@=@@?BACA=@=?BBBB@@<?BBAAAEBBBBBBBAAAACCCCCCBAA?BBBCBB?B@BBBB?BCAA
@ATNG8:00820:04652
GATGGTAGTATAGAGCTCTACATAGTACTCATTCGTTTCGGAAGAGACAGGTACGTTAATAGTTAATAGCGTACTTCTTTTTCTTGCTTTCGTGGTATTCTTGCTAGTTACACTAGCCATCCTTACTGCGCTTCGATTGTGTGCGTACTGCTGCAATATTGTTAACAGTGAGTCTTGTAAAACCTTCTTTTTACGTTTAACTCTCGTGTTTAAAATCTTGAATTCTACTAGAGTTCCTTCGATCTTCGGTGAGATATGCATGATGCTACCATCGTAATTGCGAAGTCTT
+
CBBB?BBBBCBBBA@;==>>><====<@==@@:>:;:65@8>:@A@?;??794=<<4:043;<6:7;;CCF>?>B>BBBCB1>@@BA>>8=:89(///(//(///68968==<==>?<?@@=?;?::///667=<:;7;>=AA>@=>>?>>>7776///6--)---------3;<69>>:?.>4<6<;;;?.==@@@2=5::///>>7::)///)///)-;494///33567662628+..79974**(****6235===777:888:;055556838*//9:5::=>;
@ATNG8:00830:04669
GATGGTAGACATATTGTACTCTCTGTACTCATTCGTTTCGGAAGAGACAGGTACGTTAATAGTTAATAGCGTACTTCTTTTTCTTGCTTTCGTTGGTATTCTTGCTAGTTACACTAGCCATCCTTACTGCGCTTCGATTGTGTGCGTACTGCTGCAATATTGTTTAACGTGAGTCTTGTAAAACCTTCTTTTTACGTTTACTCTCGTGTTAAAAATCTGAATTCTTCTAGAGTTCCTGATCTTCTGGGTCTACGCTCGTCGCGCTACCATCGTAATTGCGAAGTCT
+
DCCB?BBBBBCDCD@CCICCCCB=<<===@AA:BBFF?JD?A=;::@@A@?BBBBC?B?BBCC@B?>??AAAA<?:8====+?A9@:00(/00(/6;8>;>@=@@@A??<?A==>BBA=AAD=B<>>=::;;;=AA@A<@????===@@???>>>>7:;<9877-8:=ACCCCB@A<=>>AA5A3837@BBB/@@>>>8=AABBBAA<;3:989):99;A=B>@@;@@>>>@@<@:>>A>=>;??BB:???@>>>>@A@A???A@@@;???@AA<@:??DE<>>>?
@ATNG8:00843:04674
GATGGTAGCGAGCGAGTGTGTATAGCCAGAAGATCAGGAAACTCTAGAAGAATTCAGATTTTTAACACGAGAGTAAACGTAAAAAGAAGGTTTTACAAGACTCACGTTAACAATATTGCAGCAGTACGCACACAATCGAAGCGCAGTAAGGATGGCTAGTGTAACTAGCAAGAATACCACGAAAGCAAGAAAAAGAAGTACGCTATTAACTATTAACGTACCTGTCTCTTCCGAAACGAATGAGTACAGAGAGTACGATATGTCTACCATCGTAATTCGAAGTCTT
+
::8?7549;;456:====>=//////279;8:<<:99.44)444:<88-33-3-33444444$57=>>>?A<<665)5:44444$4949.555&/994////<<<==8:)//60//69=??@?@@@AA@CBBBB>BB@A<@@@AAA?@;A;B;;69CB>CCCC@BBBBB@<==+0/0)088::29//*/;;;;+888;///@ABAB@C<>?DD<?:?@CCEACAA@BCB?A@;;;0;;;5::99@@:99A887???>??A>>?BBAA>@AA@90*/78//(.335.
@ATNG8:00848:04659
GATGGTAGAGTATCATGTGTATCTCCAGAAGATCAGGAACTCTAGAAGAATTCAGATTTTTAACACGAGAGTAAACGTAAAAAGAAGGTTTTACAAGACTCACGTTAACAATGTTGCAGCAGTACGCACACAATCGAAGCGCAGTAAGGATGGCTAGTGTAACTAGCAAGAATACCACGAAAGCAAGAAAAAGAAGTACGCTATTAACTATTAACGTACCTGTCTCTTCCGAAACGAATGAGTACGAGAGAGCACACGTGTCTACCATCGTAATTGCGAAGTCT
+
44895:BBBCCDCD=;9ABBBBBBB?BAB?@@?BBB?C?BBBBBCC?BB@B@BCBBBCCC5C@:;;CBCCCBCC=BB;;;;;.;C>D4;;;.;CD@ECBBCCCCC@CABB?BBB?ABBBBBCCDCCCCBBBG@B@@A>ADCCCCAA?BAGCC?BBBBBCCD@BAAAAA@CC?B@@288<<=8=?@<?AAAB3@@=A000@@@@?;@=B?@?:=:=ACBB@BCBBBCC>@>@CD>EDD?AAABAABBCBBCBBBBBCCBBBBBB@@=@AAABB?C?CDCC@C;::
@ATNG8:00814:04722
GATGGTAGCACGACACGACGATGTGTACTCATTCGTTTCGGAAGAGACAGGTACGTTAATAGTTAATAGCGTACTTCTTTTCTTGCTTTCGTGGTATTCTTGCTAGTTACACTAGCCATCCTTACTGCGCTTCGATTGTGTGCGTACTGCTGCAATATTGTTAACGTGAGTCTTGTAAAACCTTCTTTTTACGTTTATCTCGTGTTAAAAATCTGAATTCTTCTAGAAGTTCCTGATCTTCTGGGATGTGTGCGCAGTGCCTACCATCGTAATTGCGAAGTCT
+
;@@@8@<BBBBCCBA<@<;666>@CBBBBB;;5;@A@8AB=A?ABBDIDDADCD@@<@;@@?><@:99ECCAB??78;;;/9>8>997(3888>CCC@BB999ABAA=A???B???@====D<AA@A>??C;@@AA687@@==>;;;>>====A<??B=@@7;7;@???DA88166766'57=6::<<=.66==<.///..898:<=;;;)5/--8(-).34765//-.;4928/..893788918///666///899<=698858///896=:??>><>>B@
@ATNG8:00820:04682
GATGGTAGATATATGCACGCTCTACCAGAAGATCAGGAACTCTAGAAGAATTCAGATTTTTTTAACACGAGAGTAAACGTAAAAAGAAGGTTTTACAAGACTCACGTTTAACAATATTGCAGCAGTACGCACACAATCGAAGCGCAGTAAGGATGGCTAGTGTAACTAGCAAGAATACCACGAAAGCAAGAAAAAAGAAGTACGCTATTAACTATTAACGTACCTGTCTCTTCCGAAACGATGAGTACCTCTCAGACGCTCGTCCTACCATCGAACTTGCAGAGTCT
+
<<>E@CCCCCCCCBBBDBCDDDBBA?A::6;<<<00+03000AABB@BC>@>@BCCCCCCCF#@<?A@=>>AA???8<<@BCCC5BB@=;>>?2>B>:996<:::9::,9294?@@@;:>@9;9>?@CBBBAAAB@BBBB<@@A@@@@C;@=@@@<@BCBCCA?<?A@AAB@BB?BBB>???BA9@9940A@@C@)AA=00/:<99>@<A<@@@@=A=>=BAA>ADAAABA>@<@>@7;000/>:<<B?C788?>>?955566652226;;;>@<==:=???>>>>>
@ATNG8:00822:04704
GATGGTAGGTGCACATGAGTGTATCCAGAAGATCAGGAACTCTAGAAGAATTCAGATTTTTAACACGAGAGTAAACGTAAAAGAAGGTTTTACAAGACTCACGTTAACAATATTGCAGCAGTACGCACACAATCGAAGCGCAGTAAGGATGGCTAGTGTAACTAGCAAGAATACCACGAAAGCAAGAAAAAGAAGTACGCTATTAACTATTAACGTACCTGTCTCTTCCGAAACGAATGAGTACGAGAGTCAGAGCAGAGCTACATCGTAATTGCGAAGTCT
+
::<C?CBC@BABB?<<=>BCCBCBB?BCC@AAAC@@=@>AADBBBB?BC@C?BCAABABA0A@BACBGJCBBBB9AA;;;;.9A=A2;;:4:AB?CCCBBB@;:6:<@@=BBB?CCCCCCCCABBCDCCCC?CCEE?A@ABDCDC?B?B@@<@BBBBCBB?AAABAA=AD=?>>;>>BAC>@>>9=??@@2>><@000@;;;B=B<@???<@=E;AAB>A;;;BBBAD@DCC;;;;6:@?ABADBBBBBBCBBCCBBBBAABAAABCBAB=@5;;AA?BAAA
@ATNG8:00830:04696
GATTAGATACTCGCTGATACACCCAGAAGATCAGGAACTCTAGAAGAATTCAGATTTTTAACACGAGAGTAAACGTAAAAAAGAAGGTTTTACAAGACTCACGTTAACAATATTGCAGCAGTACGCACACAATCGAAGCGCAGTAAGGATGGCTAGTGTAACTAGCAAGAATTCCACGAAAAGCAAGAAAAAAGAAGTACGCTATTAACTATTAACGTACCTGTCTCTTCCGAAACGAATGAGTACTATAGACTATCTGAGACTACCATCGTAATTGCGAAGTCT
+
ECC?BDCDBBCBBBCCCCCCCCC=BBD@CCCB:;:;@CCCDBBB?BB=A?BBCBBBBB3B?CCCACDDCAA?8=?9:::::%;=<9<===2=CD@CCBBBBCAA?B@CC@CCC?CCAACCCCDDCBBBBBB?CDCC?BBBBAAAB=B?C@A?ABBCCBBA@BBBBBB>AA?B=@9>@9999+9>>;@BBBBB)BB?B987@@?>?7;6;=>?1838ACCC@CDBCBDD?@<:99,9>><A??@CCCCCBBBA???BCBBBBBCDBB@B?>>BC@B>CA9959A??
@ATNG8:00860:04721
GATGGTAGAGAGACTGTAGCGCACCCAGAAGATCAGGAACTCTAGAAGAATTCAGATTTTTTAACACGAGAGTAAACGTAAAAAGAAGGTTTTACAAGACTCACGTTAACAATATTGCAGCAGTACGCACACAATCGAAGCGCAGTAAGGATGGCTAGTGTAACTAGCAAGAATACCACGAAAGCAAGAAAAAAGAAGTACGCTATTAACTATTAACGTACCTGTCTCTTCCGAAACGAATGAGTACGTGTGCGACGTGTCTCCTACCATCGTAATTGCGAAGTCT
+
88//)/::::==@;;;;;>666==A7?>A9;;<=<<5;7:;;;?:>9>=4929==000000#/(/98899733;;37=94449'55.56;;<0=>>@B?BCEBBBE@C@CC>BAA;@@?8;;BBABCCBBA@@=AA@@>AA@AAA::6;<?AA?BCDCAAAC?BBBAAB@EF?:::>BBFCD>B@@;999999%9A;@878<:;;A9=:<:=A2:6;>CCC?BA8889;6;6777)3:;.34==888B??///777;9><=<>055959999=B>@;?@<=98999
@ATNG8:00817:04748
GATGGTAGCTCACGTACGTCACACGTACTCATTCGTTTCGGAAGAGACAGGTACGTTAATAGTTAATAGCGTACTTCTTTTTCTTGCTTTCGTGGTATTCTTGCTAGTTACACTAGCCATCCTTACTGCGCTTCGATTGTGTGCGTACTGCTGCAATATTGTTAACGTGAGTCTTGTAAAACCTTCTTTTTACGTTTACTCTCGTGTTAAAAATCTGAATTCTTCTAGAGTTCCTGATCTTCTGGGTCTCTCTCTCACGCACTACCATCGTAATTTGCGAAGTCT
+
88:A;?DFCB=CBCCBBBC<;:BBCDCCCCBA?BBBC?CFAE@ABACCDH@DBDBB>@=@AAC@C@AAABBBBAA<ABCCB3BB?BBBB>CDBB<??C>??7?>?AAA?B???DCBB?AAA=A;A@@@???D<>>>?<??A;;;;@@=>>AA>>>:888:>?:?18676;;<??::>>>=+=4;5;>AAA/??;@@,//6///>::=::@@@)7//.7262<>3=;7;;;;9>;A?>>>>5:9990799A===C;;;????;;7@7<;:///)//)/>>=:??;;
@ATNG8:00821:04766
GATGGTATCACGAGTCACTCATATCCAGAAGATCAGGAACTCTAGAAGAATTCAGATTTTTAACACGAGAGTAAACGTAAAAAGAAGGTTTTACAAGACTCACGTTAACAATATTGCAGCAGTACGCACACAATCGAAGCGCAGTAAGGATGGCTAGTGTAACTAGCAAGAATACCACGAAAGCAAGAAAAAAGAAGTACGCTATTAACTATAAGTAACCTGTCTCTTCCGAAACGAATGAGTACGAGAGTCAGAGCAGAGCTACCATCGTAATTGCGAAGTCT
+
ABAB@BBBB@AAFCCCDDCCCABBB=BCC<A?CB996;<?@@@@@CADC?D?BBBCBBBB3B?>>????A998=8<7;5555$5>.5.559&9>>;>@?@@>:/00/6;;6??B<>???ACBCDB@@@AAAA@AAAB=@??CBBAA>A@C:;::CCCFBBB?A@@B?>;?A>ACC<?>555(26647799::&:>9;;;>@@A@A<>;===;;5:89185;>888@@<B;??D:>>>=A;;;==>>@?=>>>>>BA>>>??@<;;6;///=<9>17;;;5;=88
@ATNG8:00822:04734
GATGGTAGCACGAGTCACTCATATCCAGAAGATCAGGAACTCTAGAAGAATTCAGATTTTTAACACGAGAGTAAACGTAAAAAGAAGGTTTTACAAGACTCACGTTAACAATATTGCAGCAGTACGCACACAATCGAAGCGCAGTAAGGATGGCTAGTGTAACTAGCAAGAATACCACGAAAGCAAGAAAAAGAAGTACGCTATTAACTTTTAACGTACCTGTCTCTTCCGAAACGAATGAGTACTATGTAGAGCTCTATACTACCATCGTAATTGCGAAGTCT
+
><<=:<<;:555;;;=B>>CCCCA<8<55.555555.59<<<<=9;255;@:???:::::$3499:>?:C=??C;8344444$4949.999&5CA?C:99CCA?A4;5;>9=AA899A=CCCCBCB@;999929>44.4888::7959:>=>7;>>>CBBB@AAACCD>B<>@B@7A8888178839999:+:@>>>>@@>>>A=?<?@BC6@<>>>>=5:::86666<9<<>-65;4667>?>:<9<:::<;;99:::A;;:==5:888<C?C789==7==;;
@ATNG8:00826:04738
GATGGTAGTCTCAGATAGTCTATAGTACTCATTCGTTTCGGAAGAGACAGGTACGTTAATAGTTAATAGCGTACTTCTTTTTCTTGCTTTCGTGGTATTCTTGCTAGTTACACTAGCCATCCTTACTGCGCTTCGATTGTGTGCGTACTGCTGCAATATTGTTAACGTGAGTCTTGTAAAACCTTCTTTTTACGTTTACTCTCGTGTTAAAAATCTGAATTCTTCTAGAGTTCCTGATCTTCTGGGTCTCTCTCTCACGCACTACCATCGTAATTGCGAAGTCT
+
<<<B?BCBBBDCBBBBBCCCBBCCBBBCC@@@@DCCD>BBACACBBCCDC@BBCCB@B?CC;:6;7;:C<<@>>B86:CCC3BB<;5CC;@:A>9AB@;>@-00@@>B?BBCCBBBB:;;B@DADDBBBBBC@CCBB>AA@@BAB@@@BC@@@CE?CCD@CC?B@B@@ABBCCC?ABBCC9CAIACEJIK5BB;;;0<ACBBABCCC<AA@@,A;;;;@C@CCAAAACABA@C@CBBCCC>@?CC>;;;ABBBBCBBBBBB@@@@>@AAECC=A=;;<C@CAAA
@ATNG8:00831:04745
GATGGTAGCACGACACGACTATGTGTACTCATTCGTTTCGGAAGAGACAGGTACGTTAATAGTTAATAGCGTACTTCTTTTTCTTGCTTTCGTGGTATTCTTGCTAGTTACACTAGCCATCCTTACTGCGCTTCGATTGTGTGCGTACTGCTGCAATATTGTTAACGTGAGTCTTGTAAAACCTTCTTTTTACGTTTACTCTCGTGTTAAAAATCTGAATTCTTCTAGAGTTCCTGATCTTCTGGGATGTGTGCGCAGTGCCTACCATCGTAATTGCGAAGTCT
+
=<>C>A;;<=ABBA;<==@@@>BBB;9:@BBB?CDFC>CIGL@BBBAABB>ABABB9;8;AAB@C=@@BBB??9?9;;;7;)8=4=CCC>C::9?AA@?::478>>;=7<<<>AAA@::;:5;48==;;9;?;>AAA7;;?>>=>>@@@@@@>=>:;;;:=A1838@AA@@@@@<>>>AA5><>:>>AAA/>?@@C8>>@888B@@@<@@@@,:///959+559=A><<:96:<>>>@@B;::::1:///<<9==>=<:::7:9A<<98:9:<A:>=AA=???>
@ATNG8:00840:04766
GATGGTAGCATCATGCATATCTCACCAGAAGATCAGGAACTCTAGAAGAATTCAGATTTTTAACACGAGAGTAAACGTAAAAAGAAGGTTTTACAAGACTCACGTTAACAATATTGCAGCAGTACGCACACAATCGAAGCGCAGTAAGGATGGCTAGTGTAACTAGCAAGAATTACCACGAAGCAAGAAAAAAGAAAGTACGCTATTAACTATTAACGTACCTGTCTCTTCCGAAACGAATGAGTACAGAGAGTACGATATGTCTACCATCGTAATTGCGAAGTCT
+
8::<>?<=:555=><<>@>666>;;4:;=.55<<<=7<;55433382887;4::///;;;+;6///--///--6/6---555'8:6:6<<<0<<;.56555;;//)/2997<;>9<<>>@C@BBCCA@@@;;4:BBC@BAAAAAAA>B?@?@<@;;9AC@A??=;;78133,3,3917733,33328=>===%333(37788899:,2.255827166>@?4:99987;4958??988838<;;;;8:?:@B==BCCBB?>?>>A::5:755996:/5525-2555
@ATNG8:00847:04760
GATTAGTGTGTCTCTGAGAGTAGTACTCATTCGTTTCGGAAGAGACAGGTACGTTAATAGTTAATAGCGTACTTCTTTTTCTTGCTTTCGTGGTATTCTTGCTAGTTACACTAGCCATCCTTACTGCGCTTCGATTGTGTGCGTACTGCTGCAATATTGTTAACGTGAGTCTTGTAAAACCTTCTTTTTACGTTTACTCTCGTGTTAAAAATCTGAATTCTTCTAGAGTTCCTGATCTTCTGGAGATACACATGATACTCTACCATCGTAATTGCGAAGTCT
+
AAA@BDBBBABB@?ABBBCBAABCCBCD<<8;ABA=BE?A>ADDDCAA?ACCCD@C@CCCC?C@CCCCCCCDC@CCCCC5BB@BBBC>CCCC@CCC@CC;;;BCCCACBBBDCCC@CCD?C@DCB??@@@=@CCC@CCCBBBCCDCCCCCCCC=BBC?BB?B>@A@@@CCBC?BCFIF<C@C@CCCCC2BA;;:8;CCCIFCBBB?AAAA2BBBCC@D?CB?BBCCCCB@B@BBCBCD?BBCACCBCCCCBBCDDCAAABBCC?B@@=???B799CD@CBBB
@ATNG8:00851:04745
GATGGTAGGACGAGCGTCTGAGAGGTACTCATTCGTTTCGGAAGAGACAGGTACGTTAATAGTTAATAGCGTACTTCTTTTTCTTGCTTTCGTGGTATTCTTGCTAGTTACACTAGCCATCCTTACTGCGCTTCGATTGTGTGCGTACTGCTGCAATATTGTTAACGTGAGTCTTGTAAAACCTTCTTTTTACGTTTACTCTCGTGTTAAAAATCTGAATTCTTCTAGAGTTCCTGATCTTCTGTGTCGTCTATCATGTTCTACCATCGTAATTGCGAAGTCT
+
:><A8BBC?BD@CCABCCCBBBBC?BAABCCC@CCCD=CC>C>BDBCCCD@DC@B@?D@BBBC?D@CCCCAAACB=99999'9@<ABCC>BCBB?BCJBFE@A@ABBC@CCCCCCCC@CCC?C@DCCCCBBB?CCCB?CCCCCCCCCCCCCCBBB?CBC?CC?C?AADBCCECCADBABA8A;@;:::::*:CBCC>CBDDDDDCDD@CCCD5DBBBC@B@BC?CBCCDA@=@@DCBCCC=??BBCBCBCAABDCCCBB?BCDD@AA@@BC@C?DDDFAF@99
@ATNG8:00860:04739
GATGGTAGCATCATGCATATCTCACCAGAAGATCAGGAACTCTAGAAGAATTCAGATTTTTAACACGAGAGTAAACGTAAAAAGAAGGTTTTACAAGACTCACGTTAACAATATTGCAGCAGTACGCACACAATCGAAGCGCAGTAAGGATGGCTAGTGTAACTAGCAAGAATACCACGAAAGCAAGAAAAAGAAGTACGCTATTAACTATTAACGTACCTGTCTCTTCCGAAACGAATGAGTACCTCTCAGACGCTCGTCCTACCATCGTAATTGCGAAGTCT
+
BBBB@BCCBBBCCBAACGCDCBBBC@A@@?ABABBB?B@CDC???A@BC?C?A?@?@@@A1A>CBBABBBCCCC::9;::;;';A<?4;:9&9@@=@BBCDCCCB@B@DD@BBB?BBCCBBBCFCCCCBBCB@CCBC>@?BBBBBB@C@CBB@B@@@EDCC?BBBBBB?CC?BBD?ABBBE>B?=999998(9A?CCCCCBAAA1618==A:?;>ACBB?BBCCBCC>A?ACF>CAA>ABA@AAB?ABB?>?CCDB??>>=:>>>:>;;;@@=@=ABCB?BC??
@ATNG8:00860:04773
GATGGTAGTGTCATATGAGAGTGTGACTCATTCGTTTCGGAAGAGACAGGTACGTTAATAGTTAATAGCGTACTTCTTTTTCTTGCTTTCGTGGTATTCTTGCTAGTTACACTAGCCATCTTTACTGCGCTTCGATTGTATGCGTACTGCTGCAATATTGTTAACGTGAGTCTTGTAAAACCTTCTTTTTACGTTTACTCTCGTGTTAAAAATCTGAATTCTTCTAGAGTTCCTGATCTTCTGGCTCTCGTAGACAGATACTACCATCGTAATTGCGAAGTCT
+
AACD@CCCCCBBBC=BCGCCCCCCBBBCEDC@BBBC=BC?A>BBDCCGH@CDCDCAC@BBBB@B@CDCBBBBDD=;;:;:*:?;@?CE>DCCC?BBDAGG;<;CECCACCDCBBCD@CCBBB=ADCBBCAA>ACCC@CCBBCAA@DDDBBBCCC@??@@BC@E@BABBBDDDDADBBBB<B?B>@@@@@0@BCDF>BBCCCCCCCC@CCDC5CBBCC@C@CC?BBCCBCC?C?CCDE@@>@@D>BB::;CCBBBBBBCBBB@@@?BBBBBB?A>BBCC@CCBB
@ATNG8:00861:04757
GATGGTAGCTCGCTGATGATATCTCCAGAAGATCAGGAACTCTAGAAGAATTCAGATTTTTAACACGAGAGTAAACGTAAAAAGAAGGTTTTACAAGACTCACGTTAACAATATTGCAGCAGTACGCACACAATCGAAGCGCAGTAAGGATGCTAGTGTAACTAGCAAGAATACCACGAAAGCTAGAAAAAGAAGTACGCTATTAACTATTAACGTACCTGTCTCTTCCGAAACGAATGAGTACACACTCTCATATGACACTACCATCGTAATTGCGAAGTCT
+
@@?B@CCCCDEC@@BACCCCCBBBBADHCBCCC@@A=A=@@@@AAC@CCAF?@@999:::)9<@ABAAA@@@@@:?>@CCCC5@B?@?BCC=CCCB:;;BBBEBB@B@CD?BBD?CCBBBCCCCCBBDCCCC?CBBB>@@B?AB?>:@?A;;<AACDEBA>ABBCBB?BB?BCC>AA???8?ABFCGDDD3AA>A?:;@?BBC@C@CCDD?B@BBBAA?AA@@@AA?B@BBC=BBC=>>BCCCCCBABBBBAAB@@BCABCACC?CAAABD@C?CCBC@CC;;
@ATNG8:00862:04761
GATGGTAGCACACGAGATCTCATCGTACTCATTCGTTTCGGAAGAGACATGTACGTTAATAGTTAATAGCGTACTTCTTTTTCTTGCTTTCGTGGTATTCTTGCTAGTTACACTGGCCATCCTTACTGCGCTTCGATTGTGTGCGTACTGCTGCAATATTGTTAACGTGAGTCTTGTAAAACCTTCTTTTACGTTTACTCTCGTGTTAAAAATCTGAATTCTTCTAGAGTTCCTGATCTTCTGGATACACTCATGTGCACCTACCATCGTAATTGCGAAGTCT
+
----(-89=;>@@9///<<;;<;;:9;;;;;<:>BCI<;6<D<>?B@?A0//:9//)55:>C=9=?@@@BABB;<599:9;'45.59::4;?==896@:AA@BCCCGCACBBBAA;B=::6:B?BCBBBCCA?AA??;A@BBCBBBB;<;BCA@@@HGGACB@B@CB@;;:BCD@@A@AA3A4;4;;::-9=???,50=00/977749<::(555;;6;:>?<<@@?>>?:>:>@@@@B<@BC@DGCABACA@00000AA=CDD?C;;:>>;@699CC@CCBC
@ATNG8:00863:04744
GATGGTAGCACACGAGATCTCATCGTACTCATTCGTTTCGGAAGAGACAGGTACGTTAATAGTTAATAGCGTACTTCTTTTTCTTAGCTTTCGTGGTATTCTTGCTAGTTACACTAGCCATCCTTACTGCGCTTCGATTGTGTGCGTACTGCTGCAATATTGTTAACGTGAGTCTTGTAAAACCTTCTTTTTACGTTTACTCTCGTGTTAAAAATCTGAATTCTTCTAGAGTTCCTGATCTTCTGGATACACTCATGTGCACCTACCATCGTAATTGCGAAGTCT
+
CCCB?ACCCDBBBCB;>@;<6;;>==<==BBB=BB@;199494695A@BA?@@?AA=A000;;6;@A?@A@B@@@://///$/8(//666.6;4425<A?BA5::>>:B8BBCDBBBB@A>==B=@@@;;;>>;>???8;;AB?@?AA>>>AC>==89:::>>;?<@AA>>??>>7;:EDD6B:=:=ADDD/D;;;?5><<786===<46666)5///;6>6>?9@>>>@==:><@A????6;;:6<6///;<;;;;;;;;A====46-,,2209*,/;<6<=A;
@ATNG8:00815:04811
GATGGTAGCTATACGTATATCTATGTACTCATTCGTTTCGGAAGAGACAGGTGCGTTAATAGTTAATAGCGTACTTCTTTTTCTTGCTTACGTGGTATTCTTGCTAGTTACACTAGCCATCCTTACTGCGCTTCGATTGTGTGCGTTACTGCTGCAATATTGTTAACGTGAGTCTTGTAAAACCTTCTTTTTACGTTTACTCTCGTGTTAAAAATCTGAATTCTTCTAGAGTTCCTGATCTTCTGGGTGTATCAGCGAGTATCTACCCATCGGTAATTGCGAAGTCT
+
>00/6:::00/655;;;;<;@CC;66;;@BBB=A@BA>AB?CFEBBBCBB7;9<<A<A>AAAA>A@BBBBACBBB?BCBBB2A@499?>>8AAC799A;9:4997>76.259<AAA@=;;;=A<A@@>===A;?>AA8;;?=;:57-68879777969797=>8>;>@@@?==::478888*81:4:;EDF/??===4;::::9=>?A:???>/>=>>B=B<?@<?@>>>@B=A=DDDA;<7;?>?9;;;@@@@?@<>=<=?89333-3---)-707)---606688
@ATNG8:00820:04781
GATGTAGGACGAGCGTCTGAGAGGTACTCATTCGTTTCGGAAGAGACAGGTACGTTTAATAGTTAATAGCGTAACTTCTTTTTCTTTGCCTTCGTGGTATTCTTGCTAGTTACACTAGCCATCCTTACTGCGCTTCGATTGTGTGCGTACTGCTGCAATATTGTTAACGTGAGTCTTGTAAAAACCTTCTTTTTACGTTTACTCTCGTGTTAAAAATCTGAATTCTTCTAGAGTTCCTGATCTTCTGGTGAGATATGCATGATGCTACCATCGTAATTGCGAAGTCT
+
:;:?;=A=BB;96;<<<ADEBBB@A@@AB;<5<;;;0:C;@;@@@A@BC;AAC<;;,;;=B@C<A?A@?<@00,0>6:;=;;(///(495>5?;>@@CBB=@B69;@ACF@CCCDDDDD@BBB@B@BCBAACBA?BCCC@DCCBBBBBDBBCCCCDD?@@@@BB?C?AAC;;=EDE>C;<;<;*<=B;AA@@@0ABCEG=A;<:@@@@??<@@@B1???@B<@?AB>;<;;;:C@D?BBBBBB?@?I?BBCCCCBDCCCBBBCCCBCD@DAAABB?A?BBBB?BCBB
@ATNG8:00829:04792
GATGGTAGCACACGAGATCTCATCGTACTCATTCGTTTCGGAAGAGACAGGTACGTTAATAGTTAATAGCGTACTTCTTTTTCTTGCTTTCGTGGTATTCTTGCTAGTTACACTAGCCATCCTTACTGCGCTTCGATTGTGTGCGTACTGCTGCAATATTGTTAACGTGAGTCTTGTAAAACCTTCTTTTTACGTTTACTCTCGTGTTTAAAAATCTTGAATTCTTCTAGAGTTCCTTGATCTTTCTGGTGAGTATGATGCATATGCTACAATCGTAATTTC
+
@=00+/7::005;;@=?=@:555::>955;9<;A<<<09A5@7995;<@?9>=99:.4.4<<?6;65:88?>>9:797<<<'7317333,3;;?285:;9:5900/66(//99;77702965:8<>@@@588;@CBB<===>>AA?>>>==;;;;/85717=06.579<777;:577777)709177999*9;;;;,5565558:555(5888)7=A9@@8>8>>49<?5//938(/(/898::66==7///33226-----35267/--9-224--(.6.6
@ATNG8:00832:04816
GATGGTAGTGTCAGTGCGCGTCGTCCAGAAGATCAGGAACTCTAGAAGAATTCAGATTTTTAACACGAGAGTAAACGTAAAAAGAAGGTTTTACAAGACTCACGTTAACAATATTGCAGCAGTACGCACACAATCGAAGCGCAGTAAGGATGGCTAGTGTAACTAGCAAGAATACCACGAAAGCAAGAAAAAGAAGTACGCTATTAACTATTAACGTACCTGTCTCTTCCGAAACGAATGAGTACGTGTGACGTACGTGAGCTACCATCGTAATTGCGAAGTCT
+
<<<@@BBBBABB@;:6CBDCCCBCC@@AA@CC<;;C6;6:AA???A=AB>A>=>=:9999)9;>@?AAAB@?@@:?>@?DDE5BA=@5;;;.<CC@DBCCCECBB?B?@@>ACF@DDAABDCCCCCBBBCDDAABAB?AAABBBBF?B?BA@>@CBBBCBB?BBBCBA?AC@BAB<????<5>::3:==<<,=@=A?@;@AA>>;>6;;;;6;:>ABBB@BC???AA@B>AAC:B9:5:?A@AABBB?@?CCCCBBBBBCCCBCB?B???BB>A=AB??;?B??
@ATNG8:00834:04788
GATGGTAGCTCGCTGATGATATCTCCAGAAGATCAGGAACTCTAGAAGAATTCAGATTTTTAACACGAGAGTAAACGTAAAAAGAAGGTTTTACAAGACTCACGTTAACAATATTGCAGCAGTACGCACACAATCGAAGCGCAGTAAGGATGGCTAGTGTAACTAGCAAGAATACCACGAAAGCAAGAAAAAGAAGTACGCTATTAACTATTAACGTACCTGTCTCTTCCGAAACGAATGAGTACACATCGTCGTGTCGTGCTACCATCGTAATTGCGAAGTCT
+
AA@B@BBDCC9;6BBCCCCCD;;:C@AAB@BBBBBB@B@CCCBBCB@BC@B?@@@<=<<?.??BBBBDCBBBCC>>?@CEED5AA?A@DDD<FCC@CCCBCCB::7;?BC?CBB?ACB@ABFCCCCCCCBBB@BBAC=@@BBCCBB@B?BBB?BCBBBCCC?BBB??>?BC?BBC:99AAA9@>?;99999(:@?B??:AAAAA:>:=D??<?<@@CBC?CCCCAAB?C?AAC>CCC=@ABCCBBBBBDAAABCCCBCCBAABEB@BBBB??9?39:AA>AA??
@ATNG8:00837:04821
GATGGTAGCTCTGCTCTGACTCTCGTACTCATTCGTTTCGGAAGAGACAGGTACGTTAATAGTTAATAGCGTACTCTTTTTTCTTGCTTTCGTGGTATTCTTGCTAGTTACACTAGCCATCCTTACTGCGCTTCGATTGTGTGCGTACTGCTGCAATATTGTTAACGTGAGTCTTGTAAAACCTTCTTTTTACGTTTACTCTCGTGTTAAAAATCTGAATTCTTCTAGAGTTCCTGATCTTCTGGCGCTCTGTCACGTCTGCTACCATCGTAATTGCGAAGTCT
+
<<=D@BBBBBBCB?=>?699C@>666;;;?54.4::;3<=8@8ABBACACADBB@@.:4;7//)0)/77<777///99999$7748<==6556;.55/)/:)//:99<8<;;;::993944.4699======<>??@6:;C@@@@@@AAAACCBB<@;;6:@@B@ECCB@@A00-/<><>2>7A9ACHFF5CC<<<0;@@;;9995=99:>?0????@>@?AA?B@@@@?@=C::9BBCC?AAB>BA@@A@@CCCBCBB;<;C@@<@@@:::?D=;;;B?BEAA
@ATNG8:00838:04822
GATGGTAGCGCATATCAGCGCAGCCCAGCAAGATCAGGAACTCTAGAAGAATTCAGATTTTTAACACGAGAGTAAACGTAAAAAGAAGGTTTTACAAGACTCACGTTAACAATATTGCAGCAGTACGCACACAATCGAAGCGCAGTAAGGATGGCTAGTGTAACTAGCAAGAATACCACGAAAGCAAGAAAAAAGAAGTACGCTATTAACTATTAACGTACCTGTCTCTTCCGAAACGAATGAGTACTTGTGCGACGTGTCTCCTACCATCGTAATTGCGAAGTCT
+
@@99.4499:ABBCCCBABB@@@@=2@95516;9<=?0505<<:?8>5:9)0)///99999(94;?@>@@@BAAA<ABAAAAA2AA>B=@AA9ABB@BCGAB@C;;7;>AB?BBB?BAECCCEDBCCBBBBBC@B@::9;BBA@AA@>B@FDC@CCCBDB;;7<<;AAB?BB=AAA;>>9:9+9=<8999999%9=<>?=?BBBBB?B>@@A@;?<;ACCC@CCCGDDD@B?BCD>CCC?BBBBBBBC?BBBCCBBBBBBBBB?ABB?CAABAA?B788?>;>?=>
@ATNG8:00839:04803
GATGGTAGCTCACGTACGTCACACGTACTCATTCGTTTCGGAAGAGACAGGTACGTTAATAGTTAATAGCGTACTTCTTTTTCTTGCTTTCGTGGTATTCTTGCTAGTTACACTAGCCATCCTTACTGCGCTTCGATTGTGTGCGTACTGCTGCAATATTGTTAACGTGAGTCTTGTAAAACCTTCTTTTTACGTTTACTCTCGTGTTAAAAAATCTGAATTCTTCTAGAGTTCCTGATCTTCTGGGTGTATCAGCGAGTATCTACCATCGTAATTGCGAAGTCT
+
?AAB@DBBB@;@<:@=666655=@B?@;B?CB?CABB<A@>B@A@;;;@@?BBB;;6:4::?A:?=?CBCBBBB@???===,=?<>@BB<BBBA?BA@=@A9??A@AA<?>CCCBCB?BBB<?<?BA??>>><?@?A376::?>@>>>@@B===><>>><@?<A<ABA>>>>?>8<8888)89>;@BBBB/A=;;;3;AA@@@A=::1/////$////<494?B<A@@@>=><A<AAABBA7;;BA:???AAA>==<A:::D;;;;48///:74=,//:9576;;
@ATNG8:00843:04805
GATGGTAGCTCTGCTCTGACTCTCGTACTCATTCGTTTCGGAAGAGACAGGTACGTTAATAGTTAATAGCTTACTTCTTTTTCTTGCTTTCGTGGTATTCTTGCTAGTTACACTAGCCATCCTTACTGCGCTTCGATTGTGTGCGTACTGCTGCAATATTGTTAACGTGAGTCTTGTAAAACCTTCTTTTTACTTTTACTCTCGTGTTAAAAAATCTGAATTCTTCTAGAGTTCCTGATCTTCTGGTGTCGTCTATCATGTACTACCATCGTAATTTGCGAAGTCT
+
@<=A<B=BB966@AAAAABBCCCCBBCBCBA@=@AAA<BB=A>BBDCCCCA;;;CG?B@AA@C@GAGICAA<?@B?BBDCC2;;76==A7A=BC@CCC@CB9;;;BAA?BBB@@@BB@BBB?B@A@??>99:?????;?AB@::9BBAABCBBAB?<8809?4;5;=AAAAC;;355AAB2B=A878888(6<>CD5A8859<<=;;5:>?=>'>555?7;49>4;777:795;;<==D@@<=>><;;;BA>>>>@==>==AAABB:@@@>=<078)88<<7=??>
@ATNG8:00855:04820
GATGGTAGTCTCAGATAGTCTATAGTACTCATTCGTTTCGGAAGAGACAGGTACGTTAATAGTTAATAGCGTACTTCTTTTTCTTGCTTTCGTGGTATTCTTGCTAGTTACACTAGCCATCCTTACTGCGCTTCGATTGTGTGCGTACTGCTGCAATATTGTTAACGTGGGTCTTGTAAACCTTCTTTTACGTTTACTCTCGTGTTAAAATCTGAATTCTTCTAGAGTTCCTGATCTTCTGGTAGAGCGTGCATATATCTACCATCGTAATTGCGAAGTCT
+
@@;A9=B@BAAAABBBBCBB@AA<A=C?B@BB=;9;@9@@=@8@<AA<<D9BBBAA<@5;49839.44=<<<<;<.44444$4@493<<24555.55<79;1559:996;@@@@@AB>@@C?C@CDCDBCBC@BBBG@E;;:DECBC@@@AAA@@5;;<5;@=@:@@@AA;ABB>B;;;0;20+/000)//;;<5=;;;;=544;.559&5554C?B=@@<@@@ABCD@B?BBBCCFAECC?BA@@@@@@ABA@@@CBBBCCACACBAA?A-00@@<A00<
@ATNG8:00825:04868
GATGGTAGCTCGCTGATGATATCTCCAGAAGATCAGGAACTCTAGAAGAATTCAGATTTTTAACACGAGAGTAAACGTAAAAAGAAGGTTTTACAAGACTCACGTTAACAATATTGCAGCAGTACGCACACAATCGAAGCGCAGTAAGGATGGCTAGTGTAACTAGCAAGAATACCACGAAAGCAAGAAAAAAGAAGTACGCTATTAACTATTAACGTACCTGTCTCTTCCGAAACGAATGAGTACACACTCTCATATGACACTACCATCGTAATTGCGAAGTCT
+
>==C@CCCCCGCC;;9EBBBDCBCB?BBB?BBBA;;5;<@@@@@@F?BC@D@?????>>>.=8>>A???BBBBE>D?@?DCC19;655>@@9BCCFBBBCC@@00-0;==;ABC?ABAABBCCCCAAACCDD@BBBD=@@CBBBBD>A=B;;8;ECCCCCC????CCC?CC?BBB=??BBA;@993::9999%9@<9998@@ABB=B<>>??:=:=?BBB?BBBAACB?B@BBB<AAB9::BCAABEBBBBBBA>>@ACCBAABCB@CBCAAA@C?CBBB?BB;:
@ATNG8:00830:04843
GATGGTAGGACGAGCGTCTGAGAGGTACTCATTCGTTTCGGAAGAGACAGGTACGTTAATAGTTAATAGCGTACTTCTTTTTCTTGCTTTCGTGGTATTCTTGCTAGTTACACTAGCCATCCTTACTGCGCTTCGATTGTGTGCGTACTGCTGCAATATTGTTAACGTGAGTCTTGTAAAACCTTCTTTTTACGTTTACTCTCGTGTTAAAAATCTGAATTCTTCTAGAGTTCCTGATCTTCTGGATATGAGTGACTCGTGCTACCATCGTAATTGCGAAGTCT
+
BBCC@BBC@ABCDA@@@CCABABB>BA@@A;;7;CCB>CC?B?BDDDCCC?DBBBE@D@CCCD?C@CCBCCBBBB?CCBBB0@@?ADDJ=BBBLACHC?CC:;=DCCCACCDDBBBD@CBB@B@CCCBBBCC?CCCC?CEBBBAAADCCBBB@A@<ABB?BB@E@CC@@@CCCC?BBBBB7B<A4;:???,?CBBB<AABBAA;;;C?CCCB2B@AAC?C@BB?@@@CBBB@C?AACDCC?C@A?ABBBDBBBBBBAAA@;:;BB=@:::@@=@<@@BC@BB;<
@ATNG8:00830:04853
GATGGTAGCTATACGTATATCTATGTACTCATTCGTTTCGGAAGAGACAGGTACGTTAATAGTTAATAGCGTACTTCTTTTTCTTGCTTTCGTGGTATTCTTGCTAGTTACACTAGCCATCCTTACTGCGCTTCGATTGTGTGCGTACTGCTGCAATATTGTTAACGTGAGTCTTGTAAAACCTTCTTTTTACGTTTACTCTCGTGTTAAAAATCTGAATTCTTCTAGAGTTCCTGATCTTCTGGAGATACACATGATACTCTACCATCGTAATTGCGAAGTCT
+
?@>A=B@@@AABCCCCCCDGCCCBCBBCBDAA?ABBC>CD@C@CDBBCCC?CBBBB?C?BABB@D?CCABAAAAA8AAC@@/??7?BBB>BABB>AAB?CC<??AABB>??BABBBB?A@==D=@@@???@@<A=>><>>BB>==>>>?AA;979/6889>>;?<???A@BBBB:==???2?9=7;;AAC/>>?@A9>>@@@@AA:;/7666(89;;B:>:=B<??AAAA@=D=@??=::7:>>=@@=<=BCC<;;>=A@@;;;A=;;<;;@9=0888818===
@ATNG8:00840:04841
GATGGTAGGAGACACGTCGCACACGTACTCATTCGTTTTCGGGAAGAGACAGGTACGTTAATAGTTAATAGCGTACTTCTTTTTTCTTGCTTTTCGTGGTATTCTTGCTAGTTACACTAGCCATCCTTACTGCGCTTCGATTGTGTGCGTACTGCTGCAATATTGTTTAACGTGAGTCTTGTAAAACCTTTCTTTTTTACGTTTTAACTCTCGTGTTTAAAAAATCTGAATTCTTCTAGAGTTCCTGATCTTTCTGGTGTCTGATCTGTATCACTACCATCGTAATTGCGAAGTCT
+
45=<8<::76;;:BDD?966>>9;555;;;;A<?CAA@3000+0+/99;?=<6:@@0.*-(----(-3688;?AAAD@?;;<;;&=<978889+3/9;*0//)//(3<<77927>;ACCCC@C@@<@<?:9:<===8==>=9988>>?@@;;;@@>>=>88884988*84:;;??==>=8<<?>=/=4::/888888%8A===>1:3;>===??;;;179:9:&9///=385=>:>>B@@??<?=??A@@@C:A@A7966//////=;;;;;;=@@?<<666--)-)--33-5559
@ATNG8:00845:04868
GATGGTAGTATCTGCACACTCTGTCCAGAAGATCAGGAACTCTAGAAGAATTCAGATTTTTAACACGAGAGTAAACGTAAAAAGAAGGTTTTACAAGACTCACGTTAACAATATTGCAGCAGTACGCACACAATCGAAGCGCAGTAAGGATGGCTAGTGTAACTAGCAAGAATACCACGAAAGCAAGAAAAAAGAAGTACGCTATTAACTATTAACGTACCTGTCTCTTCCGAAACGAATGAGTACGAGAGAGCACACGTGTCTACCATCGTAATTGCGAAGTCT
+
:=;A>B=B@ABBBCCCDCDCCCBBB@CCCADD99;B=@=AAB@@@A@@@<?;@==?@@@@.@=@ABBABABBBB;:9;@???,:;59.9::*:@A=BAABCCC@A?A@CC@CBB@BBBCCCDDBBBCCBCCC@CBBB?A?@?@A995;?B@@=@C@@@CCB?BBBCBB?BB????;??AA@;@??:?BCCCC)CD?C:9:B@@AA:=:===?1818CBAB?BBBBAED9:9:BB=BCB?BBBBCCCBCCCDBBBBBBBBBBBB@>>;>>==BB@C?AAAA>A:::
@ATNG8:00856:04835
GATGGTAGAGTACAGTGTAGTAGACCAGAAGATCAGGAACTCTAGAAGAATTCAAGATTTTTAACATCGAGAGTAAACGTAAAAAGAAGGTTTTACAAGACTCACGTTAACAATATTGCAGCAGTACGCACACAATCGAAGCGCAGTAAGGATGGCTAGTGTAACTAGCAAGAATACCACGAAAGCAAGAAAAAAGAAGTACGCTATTAACTATTAACGTACCTGTCTCTTCCGAAACGAATGAGTACATAGATATACGTATAGCTACCATCGTAATTGCGAAGTCT
+
8<5;59=AAADB=BCCCCCCCCB;;19969=@@@;;6;<@@@555>7;96;5//+---999+9--//////33::<13333333$33,3,333&38;39:43366//(..3746.2,2222>>?@CCABACBCC@AAAC?BBBCCCCC>B?B9:8:C@@ABBB????BCB@BB?BAB=@@:::,8<<999::9:%0=98///<;?CB:>:=>>?6;7;@CAA?AB;::BB?BDCCC=CCC?BBBBBBBBBBAAACCB@@===?@>==@<@>>;@??A=B??>:>888
@ATNG8:00815:04917
GATGGTAGGACGAGTGCGTCTGAGAGGTACTCATTCGTTTCGGAAGAGACAGGTACGTTAATAGTTAATAGCGTACTTCTTTTTCTTGCTTTCGTGGTATTCTTGCTAGTTACACTAGCCATCCTTACTGCGCTTCGATTGTGTGCGTACTGCTGCAATATTGTTAACGTGAGTCTTGTAAAACCTTCTTTTTACGTTTACTCTCGTGTTAAAAATCTGAATTCTTCTAGAGTTCCTGATCTTCTGGTGTCGTCTATCATGTACTACCATCGTAATTGCGAAGTCT
+
44885:=C<;7:///////444995405<<<<<=9=444)45.58>>BA?CCDCCCBC@B?BC;;7;<@AABBCCCB;@????,:;4:>@@9@>>@:AAB=@B9:;;BBD@CCCCBBBD?CBC?C@CCC::;AA?ABCC@CCCCCCBDDBBBBBBAA>BBB?BF@D@CBBBBBDEC@C;:::6:>B;?BBBB0@@@AD:<;BABBC;;;<@@@@,@AABB@B?BB=A@BBBBA@F@CCBBBC@CCCADA@A;;;;;BABBBABBC@@?ABBBCC?B<;=CE@CHCC
@ATNG8:00816:04899
GATGGTAGCGCGACGAGCGTAGACCCAGAAGATCAGGAACTCTAGAAGAATTCAGATTTTTAACACGAGAGTAAACGTAAAAAGAAGGTTTTACAAGACTCACGTTAACAATATTGCAGCAGTACGCACACAATCGAAGCGCAGTAAGGATGGCTAGTGTAACTAGCAAGAATACCACGAAAGCAAGAAAAAAGAAGTACGCTATTAACTATTAACGTACCTGTCTCTTCCGAAACGAATGAGTACGTGTGCGACGTGTCTCCTACCATCGTAATTGCGAAGTCT
+
??@C?BBCBCBBCCBBCCBBBB;;;4;BB@CDCC@@=@?AABAAAB?BB@B?BA@?????.?>BBBCCCBBBA@<??@B?CC1@@<=4;;;7;JGAIBBCFEEA@?@@CD@CCC?CBBBCCCCCCCDBCB@@=@C@A?BBCBBBBB?B?B@@>@EBBBCCC?BBBBBB>AC>999:??:9:78AA=@AAA@@'=@<6///;;DED<@:><@B7;7;ABBB@CCBBABA=@<???8?AA<@AAAAAAABBBBBBAAAAACCCC:??D;????CC?D@DB??;????
@ATNG8:00818:04929
GATGTAGGTGCACATGAGTGTATCCAGAAGATCAGGAACTCTAGAAGAATTCAGATTTTTAACACGAGAGTAAACGTAAAAAGAAGGTTTTACAAGACTCACGTTAACAATATTGCAGCAGTACGCACACAATCGAAGCGCAGTAAGGATGGCTAGTGTAACTAGCAAGAATACCACGAAAGCAAGAAAAAGAAGTACGCTATTAACTATTAACGTACCTGTCTCTTCCGAAACGAATGAGTACAGAGAGTACGATATGTCTACCATCGTAATTGCGAAGTCTT
+
88556;>:=ABABBBBB@BA99:9.9??:?A@@?@@C>@@BBD>>8<@,0+0<<=@AAA0A@BBBCCBB:::D=;::@B=@+@A9?.:99&9<<<999==><::68>BB?AAC?ABBCCDBBCCCBBBB;0,0<00+/7779:::5:8=9969@@=BCCC@BBBA@@=@A<A@@000AAA<@;?9999::(9=?B@BAAA@@>1818===1818>BA@=@BB@@@B?@>@@@;>AA=AACCCCBAABAAB????AA@@A????A?BCCCBB??58/<;77///)
@ATNG8:00820:04913
GATGGTAGTGTCATATGAGAGTGTGTACTCATTCGTTTCGTAAGAGACAGGTACGTTAATAGTTAATCGTACTTCTTTTTCTTGCTTTCGTGGTATTCTTGCTAGTTACACTAGCCATCCTTACTGCGCTTCGATTGTGTGCGTACTGCTGCAATATTGTTAACGTGAGTCTTGTAAAACCTTCTTTTTACGTTTACTCTCGTGTTAAAAATCTGAATTCTTCTAGAGTTCCTGATCTTCTGGTAGAGCGTGCATATATCTACCATCGTAATTGCGAAGTCT
+
AA:@>@ACBCBBBCCDD@C@CCBDDBCBBCBB?BB@A:B;;;@DBCBBCGACECCC?B@DBBB?C@BBB@@@B=@@@@?,??9?@AA:@BAA<@@@=@A@CCBBBB?BBBBCCCC>CAC>C>?@?@>>>B@BB@@:=<@@@@BAAAAAA;;;@=>>>=@@;@=AA@??@@@@<A>>>>2>9=7<?CDC/AA===3=AAAA@@?>=49999.9<=>A:A=AA<@A@@==>=A:>>>>>>8<<A:@@AA===@AAB?==@>AA>A;>::;AA<A;@@@@<@@<<
@ATNG8:00820:04914
GATGGTAGTATATCGCGTCGCTATCCAGAAGATCAGGAACTCTAGAAGAATTCAGATTTTTAACACGAGAGTAAACGTAAAAAGAAGGTTTTACAAGACTCACGTTAACAATATTGCAGCAGTACGCACACAATCGAAGCGCAGTAAGGATGGCTAGTGTAACTAGCAAGAATACCACGAAAGCAAGAAAAAGAAGTACGCTATTAACTATTAACGTACCTGTCTCTTCCGAAACGAATGAGTACACACTCTCATATGACACTACCATCGTAATTGCGAAGTCT
+
=?AB;?;B;<:>BBCCCBBACBCBC@BCC?BA@@@?=@=@@BA;:;@CC@B?AA;;5@@@)@?AA;>DBAA898.97;;::9'59.5.55505;@?999CBBA;;:<@BC@CBD?ABAABCCFDCCCCCCBB?AB::5;A@@AB??<A?A@@=@DCCCCCC?AACCCC?BC?BBB9::CCC=?@@?BEFDD2AA?9888BC@@@7;7;=AC6;6;>@@@>AA@@@??=??BBB=BBB?BBBBBBDBBAAACC???AACCBBBBBC?C???BB?A?CC::89A??
@ATNG8:00827:04894
GATGGTAGCTCTGCTCTGACTCTCGTACTCATTCGTTTCGGAAGAGACAGGTACGTTAATAGTTAATAGCGTACTTCTTTTTCTTGCTTTCGTGGTATTCTTGCTAGTTACACTAGCCATCCTTACTGCGCTTCGATTGTGTGCGTTCTGCTGCAATATTGTTAACGTGAGTCTTGTAAAACCTTCTTTTTACGTTTACTCTCGTGTTAAAAATCTGAATTCTTCTAGAGTTCCTGATCTTCTGGGTGCGCTACAGTCTCTCTACCATCGTAATTGCGAAGTCT
+
@@;>8<B;;;;;BCBBCCBBBCBAACDBBBCE@B:::8;B?C?@A@CDCC?DDCCCFC@CCCDAIACCBCEDDID?CBCCC3AA>ABED<BBCB?BCD@DC@BBCCDE@CBBBBCCC@BBB@C@BBBCCBBB?BBBB?CBBBBCBB=A@AACCAA>BBA>AB?B=@@CBCCDDFAFCCCC<CACACCDDD5CCCCC?CCCBCCC@@A<@@?@0?AABC@B?BB?BBBCBBB?B@AAABBA=A>@A:@@@BBCBBBG@@AB@AADD@CA@@CB@C@CBCD@D@@@
@ATNG8:00845:04886
GATGGTAGAGTATCATGTGTATCTCCAGAAGATCAGGAACTCTAGAAGAATTCAGATTTTTAACACGAGAGTAAACGTAAAAAGAAGGTTTTACAAGACTCACGTTAACAATATTGCAGCAGTACGCACACAATCGAAGCGCAGTAAGGATGGCTAGTGTAACTAGCAAGAATACCACGAAAGCAAGAAAAAGAAGTACGCTATTAACTATTAACGTACCTGTCTCTTCCGAAACGAATGAGTACACACTCTCATATGACACTACCATCGTAATTGCGAAGTCT
+
@@;><A?BBBCBCAB@;ACBABBBB?CBC@B@AA;:7;?BABBBBC@CD?A?ACCCCCCC2D?CCCCCCCCCCC?C;<;IKI5CC@C=ABB9ACC@CCBDCCCBB?B@CB@BBB?BCCBBBCBBBCCECBBDACCBC@BCCCCCCC696:@@<@BCBCBDD@AABCAA?BC@AA@588888*:>>9=>@@@.@A>BABCBBBBB4959<=>1818ACBB?B@;;;A@@C@CME=B;;;;DCBCBBCDDDAABBBBBBBBCCB@@?AFAAABC@B?CCA@=@BBB
@ATNG8:00846:04888
GATGGAGACACGTGTGCTCTCTCGTACTCATTCGTTTCGGAAGAGACAGGTACGTTAATAGTTAATAGCGTACTTCTTTTTCTTGCTTTCGTGGTATTCTTGCTAGTTACACTAGCCATCCTTACTGCGCTTCGATTGTGTGCGTACTGCTGCAATATTGTTAACGTGAGTCTTGTAAAACCTTCTTTTTACGTTTACTCTCGTGTTAAAAATCTGAATTCTTCTAGAGTTCCTGATCTTCTGGACAGAGTGTGCAGATACTACCATCGTAATTGCGAAGTCT
+
999B;C?@?C@@@CAAABBBBBBCAAABCCB@CCCC=AB>A=BABACBA8;;AA@=B;?=;;08=?@ABCB???>AACCD1=>;A99:,3==?<A90*/0+////9959?=BBBB>><;;=@=CBB?===A<AAA@:=<>:;;@@@@@??>>>@====<==9=<@@@???AAA<===BB5>1819:>>=/=>;;;3;?>>>BB=====>=>,=///=9@9AA<ABB=====D=AABA@@::::<@AAAAA???AB@@>>>AAAA8==@@>>=D=A>?>9>?>>
@ATNG8:00853:04912
GATGGTAGTGTGTCTCTGAGAGTAGTACTCATTCGTTTCGGAAGAGACAGGTACGTTAATAGTTAATAGCGTACTTCTTTTTCTTGCTTTCGTGGTATTCTTGCTAGTTACACTAGCCATCCTTACTGCGCTTCGATTGTGTGCGTACTGCTGCAATATTGTTAACGTGAGTCTTGTAAAACCTTCTTTTTACGTTTACTCTCGTGTTAAAAATCTGAATTCTTCTAGAGTTCCTGATCTTCTGGACGACGCGCACTGACACTACCATCGTAATTGCGAAGTCT
+
;@?@=ACDBBCCDCBBBBDCFCCBCFDCCC@A>@BBC<AB@C?ACCCCAB?BCCCCAC@CCCB?C@DCDCCAAAC>BB@A@0BB>BBED?CDBB@BCD@CF;;:CCCJ@BBEBBCDD@BAA?C@HCABBCBB@BCCC@CBCBCBBBCBBBCCCCC?CCB@BB?B@CCCAABCDD@CCCDD:C?B=:::::*9BBCF=BBDCCCBBBC@FFFF3DBBBC@CACB@BCCCBBB?B@DDDCBB?A@C@CEAAACCCCDBBCCCCCCCD@C@@@CC@D<AACEAD@@@
@ATNG8:00822:04938
GATGTATCTGCACACTCTGTCCAGAAGATCAGGAACTCTAGAAGAATTCAGATTTTTAACGCGAGAGTAAACGTAAAAAGAAGGTTTTACAAGACTCACGTTAACAATATTGCAGCAGTACGCACACAATCGAAGCGCAGTAAGGATGGCTAGTGTAACTAGCAAGAATACCACGAAAGCAAGAAAAAGAAGTACGCTATCAACTATTAACGTACCTGTCTCTTCCGAAACGAATGAGTACTACTCTCAGAGACACACTACCATCGTAATTGCGAAGTCT
+
::///:@AA@@@;==<=C=@@<@@A<AA@;;9>B=BBB==<@:=<8<8444888::):9<=<<;;///69.///////$/72939990;9;<ACCBBCB@@=A@CC?CBB>BB@@@BCCCDGBBADCB?B;;;>ABBBAB??<@?A@@=@BCBBBCC?CAAACC@CB?B?>:=BBAB9<;;999::9(9B?CAAAB>>>>>><@@BB<@:>>A:;7:@AAA>>;><@@B9>==:=?ABB@@@A@===AA@@>=>>>EA@@@<??@@BB<?;BABC@D:99
@ATNG8:00825:04959
GATGGTAGACATATCGTACTCTCTGTACTCATTCGTTTCGGAAGAGACAGGTACGTTAATAGTTAATAGCGTACTTCTTTTTCTTGCTTTCGTTGGTATTCTTGCTAGTTACACTAGCCATCCTTACTGCGCTTCGATTGTGTGCGTACTGCTGCAATATTGTTAACGTGAGTCTTGTAAAACCTTCTTTTTACGTTTACTCTCGTGTTAAAAATCTGAATTCTTCTAGAGTTCCTGATCTTCTGGATATGAGTGACTCGTGCTACCATCGTAATTGCGAAGTCT
+
AA>B>@@BBBBBDCCCCCDCGCCAABJDDCA@?@BBC=BC?@=AB;:5CB?BBBBB@B?BBBB?B?BCCFCA@99333333$3749889(237,75;3303?:?@@??B?BB@?AAAC=ABD6868>>>?@@@<@@@@:>>AA@@@>>>@AAA>==<:::8:;5:=A@A>>>?@@<AAACD6C7:8:>AAA/?@<<<7=A=>>=====:=BAA/@<<;@=@=AA<A?>>AAA<B<AA=<<A9==A<??@@?@A@@@@@@@AAACAA<A<<<@A<><>:::<@AA@
@ATNG8:00829:04956
GATGGTAGTGTCAGTGCGCGTCGTCCAGAAGATCAGGAACTCTAGAAGAATTCAGATTTTTAACACGAGAGTAAACGTAAAAAGAAGGTTTTACAAGACTCACGTTAACAATATTGCAGCAGTACGCACACAATCGAAGCGCAGTAAGGATGGCTAGTGTAACTAGCAAGAATACCACGAAAGCAAGAAAAAGAAGTACGCTATTAACTATTAACGTACCTGTCTCTTCCGAAACGAATGAGTACTGTATCTATGTGTGCGCTACCATCGTAATTGCGAAGTCT
+
<:5;.4;9945:;;;;>=?666=<<7=6616:::99.5.4:455<<7::58388444===+;8;::<;::::;;23366=<<*55.5499;1;>??A<<=<ABAB=A?;<7;AA>AAAABBBAAAA@@@@;;5;BBB?BBBBCBCC=B>A<;6;AADBCCD?BCDBAA=993:AA9??BAB=BAA>ABFFC3BB?B<<<A@@@A<>:====0708=?@A>@@?CCBB?B>BBE>BBB?BBBBAB???AABCB::::CAA====AA=AA@@@A=B=A@?A<A000
@ATNG8:00844:04979
GATGGTAGACACGTGTGCTCTCTCGTACTCATTCGTTTCGGAAGAGACAGGTACGTTAATAGTTAATAGCGTACTTCTTTTTCTTGCTTTCGTGGTATTTCTTGCTTAGTTACACTAGCCATCCTTACTGCGCTTCGATTGTGTGCGTACTGCTGCAATATTGTTAACGTGAGTCTTGTAAAACCTTCTTTTTACGTTTACTCTCGTGTTAAAAATCTTGAATTCTTCTAGAGTTCCTGATCTTCTGGATAGCGACGCGATATACTACCATCGTAATTGCGAAGTCT
+
<;;B@C=ABAA;;59999;=@<<<BA<@>C@@:CCCD>CD@E?BB999==.44:8838.33995:6:899BBAAA?BCCBB1??<@99949@?@3:977(37,333,3:;6=8869;..(...0528677888=<AA>>;>>=<<==;;;??=;:8617998>>08/6::;<<===786>>>.;+/*/8889,:9@@@2>>>>?@@>=76<>@@,///06;5@:>>=BA>;;:;6;=@?@A>>;>CB=BBAA;;;;;;;;;=;;;=??:@;;;;B=B<@@>>;>?>=
@ATNG8:00846:04967
GATGGTAGCGCGACGAGCGTAGACCCAGAAGATCAGGAACTCTAGAAGAATTCAGATTTTTAACACGAGGGTAAACGTAAAAAGAAGGTTTTACAAGACTCACGTTAACAATATTGCAGCAGTACGCACACAATCGAAGCGCAGTAAGGATGGCTAGTGTAACTAGCAAGAATACCACGAAAGCAAGAAAAAGAAGTACGCTATTAACTATTAACGTACCTGTCTCTTCCGAAACGAATGCGTACGATGAGAGAGCTCTCTCTACCATCGTAATTGCGAAGTCT
+
CCBC?CCCBBBBBCCCEFCCCBCCD>CCC?BD@@@B=B=ABC;;:E?BB?B?::9?<A?A2B?AA@?@<<5;==6474;;;;+;?5?9>>>,0/>9>=BB@@>AA=A=BC>D8638:AABAA???@@@AAAA;A?@?:;;<9==//,/9<<B?B:88;@@@<??@@CC@CB?CCC?BBBBB=A=<899999(9=<A>>=D@>>>:>:>@@B=B<?;8889>===;;;<@=@AB;ABB?@@@;..----:>??@=>><==AA>@==:;;;?8:59<??CF@DB::
@ATNG8:00854:04971
GATGGTAGTGCGTGAGAGAGAGACCCAGAAGATCAGGAACTCTAGAAGAATTCAGATTTTTAACACGAGAGTAAACGTAAAAAGAAGGTTTTACAAGACTCACGTTAACAATATTGCAGCAGTACGCACACAATCGAAGCGCAGTAAGGATGGCTAGTGTAACTAGCAAGAATACCACGAAAGCAAGAAAAAGAAGTACGCTATTAACTATTAACGTACCTGTCTCTTCCGAAACGAATGAGTACATAGATATACGTATAGCTACCATCGTAATTGCGAAGTCT
+
AA@@@@CDCCCBBBBBBCCCCC::909@@9ABBBCB?B@CBC@@?C@BB@C@BBAAADED3C>@@<<BBBBA@@8>?;<<<;.<C@F@BDC;CCC@ABBCECCAA?AAEE@BBD@BBBBBCBBCGGE@@@CC@ECAA?BACCDCBB@B?C@@>ACCCDDCC@AAAAAB?BC>A@B?BBBBA=BAA>ADCDC3CC?AA@@CDABA7:7;>AD9>:=@BBB@BCAAAAA>A@CGC=CBA?ABCCCBBAA?AACCBBAA>>A@AAA@@<>>>@BB?C?CCCB<@=;:
@ATNG8:00861:04957
GATGGTAGAGAGAGCTTCTCTCATCGTACTCATTCGTTTCGGAAGAGACAGGTACGTTAATAGTTAATAGCGTACTTCTTTTTTCTTGCTTTTCGTGGTATTCTTTGCTAGTTACACTAGCCATCCTTACTGCGCTTCGATTGTGTGCGTACTGCTGCAATATTGTTAACGTGAGTCTTGTAAAACCTTCTTTTTACGTTTACTCTTCGTGTTTAAAAATCTTGAATTCTTCTAGAGTTCCTGATCTTCTGGATACACTCATGTGCACCTAGCCATCGTAACTTG
+
<:44.4444<::;<<<5;;;99;<<<<<<<555.5999.5=7<8<>==;;?;CCB=@;@655<<05249:<998871333333#3717<===1:555244;588929///66(//88;<BB==<><><AAA>>>>>:=A660///6666733358...50335/5527289:;;555999>@>C.>05.5;;;;.55=>C7A?>;<4;97533-5<<<+/..269490..).33399:6A;@@@>:878::;>>@=>=@:::==<<;;6;-,,02222,,(,202
@ATNG8:00814:04985
GATGGTAGAGTATCATGTGTATCTCCAGAAGATCAGGAACTCTAGAAGAATTCAGATTTTTAACACGAGAGTAAACGTAAAAAGAAGGTTTTACAAGACTCACGTTAACAATATTGCAGCAGTACGCACACAATCGAAGCGCAGTAAGGATGGCTAGTGTAACTAGCAAGAATACCACGAAAGCAAGAAAAAGAAGTACGCTATTAACTATTAACGTACCTGTCTCTTCCGAAACGAATGAGTACGTGTGACGTACGTTAGCTACCATCGTAATTGCGAAGTCT
+
444<7:;BBBCBCCD;;;GCBBCDE?BBB?CBCC@@=@>AABCCBB>BB=A=ABAAAAAB2A>BBBBBCCBBDD>BBBCBBB2BC@C>BBB:BCC@CBBCCCC?@=@@@?>@BB@DCCCBBBCCCCCCEDCC@BBBB?BBB@BB@@=A?BAB@CBBDDCCC?ABABAA=@@<@@?:??AAA=????=????.?A>AAAABBBCC<;8;AAA:=:=ABBB@BB@@@BB=@>@BC>CAB>AAABBBBEBBBBBBBBCDBB>BBA@@??BBBBAA>B?BBBD?BB@?
@ATNG8:00823:04980
GATGGTAGCAGACGTGACAGAGCGCCAGAAGATCAGGAACTCTAGAAGAATTCAGATTTTTAACACGAGAGTAAACATAAAAAGAAGGTTTTACAAGACTCACGTTAACAATATTGCAGCAGTACGCACACAATCGAAGCGCAGTAAGGATGGCTAGTGTAACTAGCAAGAATACCACGAAAGCAAGAAAAAGAAGTACGCTATTAACTATTAACGTACCTGTCTCTTCCGAAACGAATGAGTACAGAGAGTACGATATGTCTACCATCGCAATTGCCTAGTCT
+
CBCB?BBBBCCCBBBCDDDDDDDA@>@BB?BCBBAA?B?BBCCCDC?BB?A?CCBBBBBB3B@BAA@CCACCCD:?>98888(8<8=29994:DD?B>>AA@@@>:>:>><>>><@@A@DBCEGDDCACCCC@CCAB?BBBBBCBA?CAEBA?ACCCCCCA?CAAABD@A@;@>?5::BAC=???=@@@AA2@B?B@??CCB@@:>:=>BD7:8;@BBC@CBAAAAA?A>ABG>CBB?BBBCCCCAAADCBBBBBBBBBB@B@>?;AA@>;;496<=<@AC===
@ATNG8:00826:04994
GATGGTAGCACGACACGACGATGTGTACTCATTCGTTTCGGAAGAGACAGGTACGTTTAATAGTTAATAGCGTACTTCTCTTTTCTTGCTTTCGTGGTATTCTTGCTAGTTACACTAGCCATCCTTACTGCGCTTCGATTGTGTGCGTACTGCTGCAATATTGTTAACGTGAGTCTTGTAAAACCTTCTTTTTACGTTTACTCTCGTGTTTAAAAATCTGAATTCTTCTAGAGTTCCTGATCTTCTGGGTGTATCAGCGAGTATCTACCATCGTAATTGCGAAGTCT
+
B@@A?CBC@A;=>>;@=?9555:595BCBBBC>BAAA<BCACALABAACC@CBA;<<6;5:9@@?A>@@BA?9:33-373988&3;4:;==6=ACB=?>:60.)---7--(-6>;?>BB?B>?<A=AAA===<=:=A@@:==A>;;;=?>>?@>888;?8818=8=;??@@A@A@@=???@?2>5:5;=??@/A???A9??@@@=99888*/999*7///:/6/86-5<<9;;>=D=B@@?@?;<9991///:99==A@@?@?>=>==7==;;;==C8;;AA=A???
@ATNG8:00831:05019
GATGGTAGTGTGTCTCTGAGAGTAGTACTCATTCGTTTCGGAAGAGACAGGTACGTTAATAGTTAATAGCGTACTTCTTTTTCTTGCTTTCGTGGTATTCTTGCTAGTTACACTAGCCATCCTTACTGCGCTTCGATTGTGTGCGTACTGCTGCAATATTGTTAACGTGAGTCTTGTAAAACCTTCTTTTTACGTTTACTCTCGTGTTAAAAATCTGAATTCTTCTAGAGTTCCTGATCTTCTGGAGATATCATCAGCTAGCTACCATCGTAATTGCGAAGTCT
+
ACAB?BCCCCAA;B<@@CCBBBBBBBBBBB@A@@GGG<AA@D@CCBCCCC@ABBCC@C@DDDD@D@BCCCCABBD?CCDDD5A@>ABCD>CCDC@CCDAGE?BBCCBJADCDCBBBB@BBC@B?CBBBACCC?ABDD@CCCCCBBACCCCCBBAC?CCC@CC?C?BB?@?CCDD@C::9:-:9?;:::::*;BBBC>ABDHIICCCC@CCCE5CCDCC@C@BF@BBABBCC?C@BBBBCC?BBC?CCAA@CBBBDDDECCCCCCC?CCAAAA?C?CBBC?CC@@
@ATNG8:00832:05005
GATGGTAGATATATGCACGCTCTACCAGAAGATCAGGAACTCTAGAAGAATTCAGATTTTTAACACGAGAGTAAACGTAAAAAGAAGGTTTTACAAGACTCACGTTAACAATATTGCAGCAGTACGCACACAATCGAAGCGCAGTAAGGATGGCTAGTGTAACTAGCAAGAATACCACGAAAGCAAGAAAAAGAAGTACGCTATTAACTATTAACGTACCTGTCTCTTCCGAAACGAATGAGTATGTGTGACGTACGTGAGCTACCATCGTAATTGCGAAGTCT
+
////)/>>>@======??C>?==;;5:5;25;;<44.4.48:99//)//)/366733333$317779;;;;333(334;;;;)::7;:>??2===@CBBBCDFCC@B@BB@CGD?CB@@@@@@ABBCCBBB>9=<00,0::88<00+0*/>=9<<<=@@@CABBBBBB@BB=?99287<<<5;;=878888(7;8>;BBAC@?@18179<=6<9;@BBB@BA@?@A?9?:>AA9A??<999ACBBBCCCDDDABBDCAAABBBBB?B?>>BB?B=AA@@<?>??
@ATNG8:00833:04989
GATGGTAGGCACTGCGCACACATCCCAGAAGCATCTGCAGGAACTCTAGAAGAATTCAGATTTTTAACACGAGAGTAAACGTTAAAAAGAAGGTTTTACAAGACTCAACGTTTAACAATATTGCAGCAGTACGCACACAATCGAAGCGCAGTAAGGATGGCTAGTGTAACTAGCAAGAATACCACGAAAGCAAGAAAAAGAAGTACAGCTATTAACTATTAACGTACCTGTCTCTTCCGAAACGAATGAGTACTATAGACTATCTGAGACTACCATCGTAATTGCGAAGTCT
+
?@;B?BB=8<<5555;;=;;;;<<<4<@?;955/-----6(-(--;77:>;>?::3899/////$/)///;<><<A@@5@00)0<<<,=>8<):9:09<A@@>>>/0)/0//)4744.5::5::444455<<<=B@BAEAHEFF;;;B@;;;;7:=B:;4:>>>@BBB?BBBAAA?;:6:BA4::??=5;;<8<<<<<,<<8;A@>==BA@A=@=@@CA:>;>>BBB?CCBBBDC@C@CCC=CFC@B@??CCCCACBAAAAAABBDAAABBCD@C?@@CC?C>BBCC@CBAA
@ATNG8:00835:04983
GATGGTAGCTATACGTATATCTATGTACTCATTCGTTTTCGGATGAGACAGGTACGTTAATAGTTAATAGCGTACTTCTTTTTCTTGCTTTCGTGGTATTCTTGCTAGTTACACTAGCCATCCTTACTGCGCTTCGATTGTGTGCGTACTGCTGCAATATTGTTAACGTGAGTCTTGTAAAACCTTCTTTTTACGTTTACTCTCGTGTTAAAAATCTGAATTCTTCTAGAGTTCCTGATCTTCTGGTCTACTACACTGTTCTCTACCATCGTAATTGCGAAGTCT
+
;:8=;>9@CCABB@A;=BBCCCCBCCCCCCDC@B::99*;B?BBCCCCCDDABBBBC?B?BDCC@C@CBBBBBA87/3;;;;+>@:=;;>1;;??9>==87937;777718;8=<A@@====5;6:?AAAAAA=;;;A<@==:;:>@AAA@@888A8888:==5;6:>=;;8755155555*7/728AAAA.=<>CC6:8>:A9797717788)89::=7=:@@<AAAAAAA;@<@?=<9:5:>>=B@@;:97==:;:A;?;;69@9:7337727+-/6;589@@
@ATNG8:00838:05017
GATGGTAGTAGTACACTAGTCATACCAGAAGATCAGGAACTCTAGAAGAATTCAGATTTTTAACACGAGAGTAACGTAAAAAGAAGGTTTTACAAGACTCACGTTAACAATATTGCAGCAGTACGCACACAATCGAAGCGCAGTGAGGATGGCTAGTGTAACTAGCAAGAATACCACGAAGCAAGAAAAAGAAGTACGCTATTAACTATTAACGTACCTGTCTCTTCCGAAACGAATGAGTACTGTATCTATGTGTGCGCTACCATCGTAATTGCGAAGTCT
+
4444.44:<>@@@<<566>><<:997///6::555>16255:595<8<<8=9=BBBBDED3C?C@?0..:---)-69::<<+=B??<@>>2CCCACCCCCA@AB=A=AA7;;C?BBBBCBBCCB@@@::;B>;;:924:;:<454:94<7707A99:@@@<@B@?@@?@?8??;-5555-25528>===*;;48558:89AA;?<;;;?:?:>>AAA>AB?998?:><?><8<33,777>@BBBBCCCBAA@@@=@=>9599:69997775:5><;;4>>>>
@ATNG8:00841:04993
GATGGTAGTGATACAGATCAGACACCAGAAGATCAGGAACTCTAGAAGAATTCAGATTTTTAACACGAGAGTAAACGTAAAAAGAAGGTTTTACAAGACTCACGTTAACAATATTGCAGCAGTACGCACACAATCGAAGCGCAGTAAGGATGGCTAGTGTAACTAGCAAGAATACCACGAAAGCAAGAAAAAGAAGTACGCTATTAACTATTAACGTACCTGTCTCTTCCGAAACGAATTAGTCGATGAGAGAGCTCTCTCTACCATCGTAATTGCGAAGTCT
+
AA;;26;CBBBBCBBCC<96@@CCC@CAA>@DCAB@6:04?@::8;6:868:00///888'61688;AAA@???8??@:===+;?;:7@@A9BBB@BABABBA;;69=AA=CBC@BBABBAAACFFDBBBBC@B@@@>@ABBAA;:4;@BAB@BCDCCECC@DBBBCC@BC?@??799@@@<ACB?CCDFF2997:???CCAA@5:5776:)/)/8000@CCBB?=?20+0::.6//)/(/8;>?A@AAACAAAADAAABBBBC@???BBB?B???@A=B?==
@ATNG8:00842:04992
GATGGTAGTGTGTCTCTGAGAGTAGTACTCATTCGTTTCGGAAGAGACAGGTACGTTAATAGTTAATAGCGTACTTCTTTTTCTTGCTTTCGTGGTATTCTTGCTAGTTACACTAGCCATCCTTACTGCGCTTCGATTGTGTGCGTACTGCTGCAATATTGTTAACGTGAGTCTTGTAAAACCTTCTTTTTACGTTTACTCTCGTGTTAAAAATCTGAATTCTTCTAGAGTTCCTGATCTTCTGGGATGTGTGCGCAGTGCCTACCATCGTAATTGCGAAGTCT
+
BBBB?BCGEMCBAB<<;A;BCCCDDECCBBAB@CCBB<BA?B?CCCBBCB@BCCCC@J@CBBB@CACCCCCCCCD@CCCCC5ECACCDD>CBBB@BCKGJD?CBCCCC@CCCCCCCB@CCC@C?CCCBCB@@<@ACC@CDCCCBBBCCBBBCCBB?CCB>@@@D@CCCBBCCBCACBBB@7>;@9????@0@DCCC>BACAAACCBB@BHFI5CAABCADACC?BCCCCBB?B@CCCCCC?AACG?E9::BCCCECCBBCC@BBB@BCCCFD@D@DDDD@CB@?
@ATNG8:00855:04983
GATGGTATTGTGTCTCTGAGAGTAGTACTCATTCGTTTCGGAAGAGACAGGTACGTTAATAGTTAATAGCGTACTTCTTTTTCTTGCTTTCGTGGTATTCTTGCTAGTTACACTAGCCATCCTTACTGCGCTTCGATTGTGTGCGTACTGCTGCAATATTGTTAACGTGAGTCTTGTAAAACCTTCTTTTTACGTTTACTCTCGTGTTAAAAATCTGAATTCTTCTAGAGTTCCTGATCTTCTGGATAGCGACGCGATATACTACCATCGTAATTGCGAAGTCT
+
ECEE<BCD@C;;;@@;<B@BCCCDGD@A@BBB?BBBC>BCHD@BBBC@A@?CCBBC@BBEGCC@D@;<;DCCDBD@DDELF3;::;BBD?BBBB?BAC@CEBBBBBCE@CDFCCBCD@B@@>@?BDBBBCBB@BECC@CABBCCCBBBBAAACBB?BCC@BC@D@BCCBBBBCC@BCCDE;B@B?BBCCC3BCBBB=BBABCC:;;D@DDEE5EBBBB?B?@@=@@@CGCC@B@CCCBCC?CBC@CCBBCCCCBCCCCBBBBBCC?@@?ABB?B?BDCC?DCBB
@ATNG8:00824:05045
GATGGTAGCTCTGCTCTGACTCTCGTACTCATTCGTTTCGGAAGAGACAGGTACGTTAATAGTTAATAGCGTACTTCTTTTTCTTGCTTTCGTGGTATTCTTGCTAGTTACACTAGCCATCCTTACTGCGCTTCGATTGTGTGCGTACTGCTGCAATATTGTTAACGTGAGTCTTGTAAAACCTTCTTTTACGTTTACTCTCGTGTTAAAAATCTGAATTCTTCTAGAGTTCCTGATCTTCTGGGCTGCGCTGATATGCGCTACCATCGTAATTGCGAAGTCT
+
==9<.4;;@BBBC@A@BBBCCCBBDBB@@@BA?@;;;4;?=A?BCCCBBBACICDC@C=B@9;4<?B@@BBCBBA=>@@@@0?B=B;;;0;?A?496==>C>ABBBBB@CCCB@@A@=@BB?B@CCCCAA@D@CCCC@BBBBBB@@@BBBCCFBA?A;;7;B?C?BBBBCGHCC?B;;;;.;;A=;;;;.:CCFJ>CCGCCBAA@A5;;;;*;??BA?B?BB?BBBBB@@?@@DBBBAA=@@BC=C;;;ABBBCDCHEC=;;CD@BBDBBBAC@CBFC@CCBB
@ATNG8:00825:05047
GATGGTAGCACGAGTCACTCATATCCAGAAGATCAGGAACTCTAGAAGAATTCAGATTTTTAACACGAGAGTAAACGTAAAAAGAAGGTTTACAAGACTCACGTTAACAATATTGCAGCAGTACGCACACAATCGAAGCGCAGTAAGGATGGCTAGTGTAACTAGCAAGAATACCACGAAAGCAAGAAAAAGAAGTACGCTATTAACTATTAACGTACCTGTCTCTTCCGAAAACGAATGAGTACGATGAGAGAGCTCTCTCTACCATCGTAATTGCGAAGTCT
+
AAAB7@;<<=@@=BBBBCCDD@@@C:ABB@B;;;;<7<>;;:CBBB?@@=@@@@?;;;;;'::@=????BB@A@9:9;9444$4;7<.55)5<<7<>>B?>;?@=A?@@>ABD@BBBACBCCCBBBC@@@@=@BBB@C@@@CBBC?C@BBB@BBCCCCCC>BBBBBF?B@::;:)00===+00>9?CDFD3BB>7776A::=?:>:>:;?5:58>CAC?BA@A@@@;?;::::-9@?8=<?@::<C888:::?A9=?<=====AA:=;;;A@?A5???<8<>98
@ATNG8:00826:05077
GATGGTAGCTATACGTATATCTATGTACTCATTCGTTTCGGAAGAGACAGGTACGTTAATAGTTAATAGCGTACTTCTTTTTCTTGCTTTCGTGGTATTCTTGCTAGTTTACACTAGCCTATCCTTACTGCGCTTCGATTGTGTGCGTACTGCTGCAATATTGTTAATCGTGAGTCTTGTAAAACCTTCTTTTTACGTTTAACTCTTCGTGTTAAAAATCTGAATTCTTACTAGAGTTCCTGATCTTCTGGCTCTCGTAGACTAGATACTACCATCGTAA
+
;<<C?BA==>?CA966>@@@@@>==;;;;;<<7<>>>8>@;@:554999:7<<=;?<?<@==>4945<==:?;;<8;?:;;+@?6?>A@9:338-74;7:=8;A@@999)77==;<<?*//88(/(.33...5528977379;:AA@>>>?@>>>;61---(--(-,2279995756+22799,95<88:A@@.?<<<@.5.2=55,2=<79-////$.../527277*..765567/5/757755/555.5553366------77:>?==<.333.--(
@ATNG8:00830:05076
GATGGTAGCTCTGCTCTGACTCTCGTACTCATTCGTTTCGGAAGAGACAGGTACGTTATAGTTAATAGCGTACTTCTTTTTCTTGCTTCTTGGTATTCTTGCTAGTTACACTAGCCATCCTTACTGCGCTTCGATTGTGTGCGTACTGCTGCAATATTGTTAACGTGAGTCTTGTAAAACCTTCTTTTTACGTTTACTCTCGTGTTAAAAATCTGAATTCTTCTAGAGTTCCTGATCTTCTGGGCAGACTCTCACACGCCTACCATCGTAATTGCGAAGTCT
+
BBBD>A@BEFCCBBCCCBCCCCGECCCCCC;;:;BBB=BB>B?BBBBCCG@CAAAB-0/:994;:?@<A>B>5909??AA2BB?AAA@AB?A=BBB>AA9;:BCCC?CBBB><<?6;=;8?=@@?@A@A>186:<0:;A;;;@ABA???@@??=@BB@DH=@>@;;:ACC::89BBBB9@=A9?@@@@,@C?A@6::A@@@AABB@BCBB3B;;;@=A?BC@CCDCB;;6;9=??@@@@CCCC?EGDFBBBBBCCCBBB?BBD?CBC?@@?B7;;@B?BB;;
@ATNG8:00842:05067
GATGGTAGTACATGATAGACGACACCAGAAGATCAGGAAACTCTAGAAGAATTCAGATTTTTTAACACGAGAGTAAACGTAAAAAGAAGGTTTTACAAGACTCACGTTAACAATATTGCAGCAGTACGCACACAATCGAAGCGCAGTAAGGATGGCTAGTGTAACTAGCAAGAATACCACGAAAGCAAGAAAAAGAAGTACGCTATTAACTATTAACGTACCTGTCTCTTCCGAAACGAATGAGTACCTCTCAGACGCTCGTCCTACCATCGTAATTGCGAAGTCT
+
BDBC?B@CBBCBB:96>CCC;;;AB=@?@:?CB995299)5;;998<649.34374555599#5.5>;<>?BBCBF>BBBBBAA0?>;@=BAB7BBC@BBAACCC;;6;@BB?BEE@BCCCBBBBBC@@ACCCCACBBB?A@@DCBBC@D@C;:8:AAA@@@A?CBCDAA?AA?CBC>@@999+9>?;@@AAA2AA?BBBBBBBBB?B<@>BE?B?>ACA@=@B@@@CC@D?BBD>CCC>AACBCCD=>>BBCCBBB>??DFF?BBB?988>AB?C@CDDC?BB@@
@ATNG8:00847:05054
GATGGTAGAGTATCATGTGTATCTCCAGAAGATCAGGAACTCTAGAAGAATTCAGATTTTTAACACGAGAGTAAACGTAAAAAGAAGGTTTTACAAGACTCACGTTAACAATATTGCAGCAGTACGCACACAATCGAAGCGCAGTAAGGATGGCTAGTGTAACTAGCAAGAATACCACGAAAAGCAAGAAAAAAGAAGTACGCTATTAACTATTAACGTACCTGTCTCTTCCGAAACGAATGAGTACACACTCTCATATGACACTACCATCGTAATTGCGAAGTCT
+
::9A=AABBBCBACC9;;ECB@A;;5:::.9@@=:;9;=@@CCDDD?CB?B?ADD;;;;;';.:=:955:5999)5555;;<(;97<.999&9?A?CBBBBBA;;5;:@=;?CC?CBBABBCCDCCCCDBBC?B@A@=@BABBBBA?B@C;;;;DCCCCBA>@ACAABA::8::75;;8999+9992999999%9?;897@AABBB@C?A===>D<?>CCD?BB@@@AA>@=;;;0;@@<@CCBBC@@@BBBABBB??@BBBBCCCB@BAAABB@C9;;@@=@BBB
@ATNG8:00856:05041
GATGGTAGGCACTGCGCACACATCCCAGAAGCATCAGGAACTCTAGAAGAATTCAGATTTTTAACACGAGAGTAAACGTAAAAAGAAGGTTTTACAAGACTCACGTTAACAATATTGCAGCAGTACGCACACAATCGAAGCGCAGTAAGGATGGCTAGTGTAACTAGCAAGAATACCACGAAAGCAAGAAAAAAGAAGTACGCTATTAACTATTAACGTACCTGTCTCTTCCGAAACGAATGAGTACATAGATATACGTATAGCTACCATCGTAATTGCGAAGTCT
+
::4;29=>8<:5554:999;;<>>>6===05559955.57<99555<0548<745555<<<)<8:::<<<;9444(389====+=<8;.555&59@;9<99BB>GD?B?BC@CCC@CCBBCDDGECCCCBCBC@BA@@=@@@@ACBB?C@C@@=@AAAAAAC@CC??=?9<<8;;<6B?>?B<9775799999%9<99==>A;>@>15328;;095:@BBC?BAAA@??6:6:BC>CCC?BBBCCCCCCAABBA???@@AA@@@A??<>=>@AA<A7;;==9=A88
@ATNG8:00862:05030
GATGGTAGGCACTGCGCACACATCCCAGAAGATCAGGAACTCTAGAAGAATTCAGATTTTTAACACGAGAGTAAACGTAAAAAGAAGGTTTTACAAGGCTCACGTTAACAATATTGCAGCAGTACGCACACAATCGAAGCGCAGTAAGGATGGCTAGTGTAACTAGCAAGAATACCACGAAAGCAAGAAAAAGAAGTACGCTATTAACTATTAACGTACCTGTCTCTTCCGAAACGAATGAGTACACACTCTCATATGACACTACCATCGTAATTGCGAAGTCT
+
BB?@>@CD@BCB@@;><<BBCHIEC>CCC@BBBB;<9<=CBC;;;D@CC@B?@@@@@AAA0A@BBCCCCCCBBA;==;;:::';B>B=AAA7ACC>C?ACBBB;;69=AB?CBC@CECCCCBCBBBCCCAAA@BBBC@BBB@@A:97:@CCC@CBBCBCBB?BBBCBB>BA?BCC?BBAAA;@>>;:::::(:=8>BCCDBCBB>A=AABB@C?BBBBB?BBBB@??<A<AAD9@BB?CDCC;;;;;BBBBBBBBCCCBDCBBAA?ABCCCC@CADDCB@BBCB
@ATNG8:00817:05108
GATGGTAGTGTCATATGAGAGTGTGTACTCATTCGTTTCGGAAGAGACAGGTACTGTTAATAGTTAAATAAGACGTTACTTCTTTTTCTTGCTTTCTGTGGTATTTCTTGCTAGTTACACTAGCCATCCTTACTGCGCTTCGATTGTGTGCGTACTGCTGCGATATTGTTAACGTGAAGTCTTGTAAAACCTTCTTTTTACGTTTACTCTCGTGTTAAAAATCTGAATTCTTCTAGAGTTCCTGATCTTCTGGTAGAGCGTGCATATATCTACCATCGTAATTGCGAAGTCT
+
@B?A?@B@?><<B566<<>;699;;;555<<<7:5//(/;27)///;77745559994949944.55)44.44444.444.44999'44.577:1////:36/33(3943458=@9?===@CC@@CCH@B@BBCC;96@<@@CC>?<>=B@@996<<?>?>996;;7>@;@:>>@;?7?BA@:=9999&43=.44444$44<<<6<<B====455.5555$555:;8=:?>7<<@<;;>7<8<<<<<@=@??;@@@@:;9===::9@BDDBBA=@@999@;@4:9AB=BBBA
@ATNG8:00824:05082
GATGGTAGTGTCATATGAGAGTGTGTACTCATTCGTTTCGGAAGAGACAGGTACGTTAATAGTTAATAGCGTACTTCTTTTTCTTGCTTTCGTGGTATTCTTGCTAGTTACACTAGCCATCCTTACTGCGCTTCGATTGTGTGCGTACTGCTGCAATATTGTTAACGTGAGTCTTGTAAAACCTTCTTTTTACGTTTACTCTCGTGTTAAAAATCTGAATTCTTCTAGAGTTCCTGATCTTCTGGTATGACTAGTGTACTACTACCATCGTAATTGCGAAGTCT
+
:;<<9==AAB969BBBBCICCCCCCC;;;?AA=A?@@99;69<@<CCBBB@<;6>=:@:=C=>8<8695=====B9<@@DD19:76<=B7B==>9;;B?AB?BCCCDCACCCCCBBBAGCC@B>BCBBBIHF@CBBB?CBB;<=GFCCDBBBBCD@BBB@;;:;@BBB@@@@@A@DDDDD;C>A<;;;;;*;;ABB=BBBABBCBCC?CEIE3DBBBIAGACE@DCBBBBB?B?BBBBBC;;;C@CCCCBBBCCCDCCCCCCCCC@EBBBBB@C@BBBB?B@AA
@ATNG8:00824:05113
GATGTAGAGAGACTGTAGCGCACCCAGAAGATCAGGAACTCTAGAAGAATTCAGATTTTTAACACGAGAGTAAACGTAAAAAGAAGGTTTTACAAGACTCACGTTAACAATATTGCAGCAGTACGCACACAATCGAAGCGCAGTAAGGATGGCTAGTGTAACTAGCAAGAATACCACGAAAGCAAGAAAAAAGAAGTACGCTATTAACTATTAACGTACCTGTCTCTTCCGAAACGAATGAGTACGTGTGCGACGTGTCTCCTACCATCGTAATTGCGAAGTCT
+
@@?B>BBBCDCCDABADCCCIBBC>CCD@CCBB;:8:=A@B;;9B?BB?C@BBBAA@@@.@<@@@???@@999,:@A??@@+=B??;CDD;CCCAEFCCBDC;;6;=AA=BAC?BB@?ABCCCHCCCBBBD?BBCD?CAABCDBC>A=@??;@BAAACDC@AAABBB?BB@>>?>AACDE>@>>;000000%0>;//.579>A?<><>:AA7>:=?CBB@BBB@@@B?B>BBE>CCA>ABC???BABB9::BBA@@@??>>:>@@;??????<?>ABBB?CBBB
@ATNG8:00830:05099
GATGGTAGCTATACGTATATCTATGTACTCATTCGTTTCGGAAGAGACAGGTACGTTAATAGTTAATAGCGTACTTCTTTTTCTTGCTTTCGTGGTATTCTTGCTAGTTACACTAGCCATCCTTACTGCGCTTCGATTGTGTGCGTACTGCTGCAATATTGTTAACGTGAGTCTTGTAAAACCTTCTTTTTACGTTTACTCTCGTGTTAAAAATCTGAATTCTTCTAGAGTTCCTGATCTTCTGGTATGACTAGTGTACTACTACCATCGTAATTGCGAAGTCT
+
CCCC?CBA@;??;?@;;;@CCCCDCCBABBCCBCCCB>BB@D?BCDD@@@@CBABB=@=@ABC?BACBBBBB;:>8@???@1376?AAC>BAAA?BAA=??<>?AA9:78979ABBC@B>>7;6;?===;;;<?BBB7;;?;888CBBB@@@=<<5///566166>>?>>>@@?;<<<<=.<0818>???/?@;;;3;>?===><=<4::::+;;;;E=B<>=:=AAA;;;=B=:;;;;@<??D=D?@@???>888?>>>?@>>==AAA>>>=B7;;==<@A@@
@ATNG8:00841:05113
GATGGTAGCTCACGTACGTCACACGTACTCATTCGTTTCGGAAGAGACAGGTACGTTAATAGTTAATAGCGTACTTCTTTTTCTTGCTTTCGTGGTATTCTTGCTAGTTACACTAGCCATCCTTACTGCGCTTCGATTGTGTGCGTACTGCTGCAATATTGTTAACGTGAGTCTTGTAAAACCTTCTTTTTACGTTTACTCTCGTGTTAAAATCTGAATTCTTGCTAGAGTTCCTGATCTTCTGGGTCTCTCTCTCACGCACTACCCATTGTTAAATTGCGAAGTC
+
9:9A;@><@<555;;<;;;<::;6665=<;59.955909<.5.6;;;;BD>BBBAA>A>@@@@=@<B?::<=A<A7>;;;;.7<3@88818;;A>BB?:?=///88;;8?==<<?9849;:8=:>@>>>>>A7;;>>=B?>;;;;=>=;::::9<8;::988180757=;7977155525&.28253333(--889,--3773.225+222&25532,2,--(--28779;5:3555733(....'.7788888;;:775532---'-2,2927808057771755
@ATNG8:00857:05082
GATGGTAGCGCACACATAGATACAGTACTCATTCGTTTCGGAAGAGACAGGTACGTTAATAGTTAATAGCGTACTTCTTTTTCTTGTCTTTCGTGGTATTCTTGCTAGTTACACTAGCCATCCTTACTGCGCTTCGATTGTGTGCGTACTGCTGCAATATTGTTAACGTGAGTCTTGTAAAACCTTCTTTTTACGTTTACTCTCGTGTTAAAAATCTGAATTCTTCTAGAGTTCCTGATCTTCTGGAGATATCATCAGCGAGCTACCATCGTAATTGCGAAGTCT
+
55<>6@A@;96;;;?AABGGCCBBBBA@?=AB>;;;E>BC@?7;<<>>CE@CC;;6==8==;;5;49??<565;>:90000$00*///7;16/657<>>9>B<>>:BBCBCCCFDDCC@BBC??>ACAA@BA@;@CBB@BCDCCBBBBBBCCCBBB@CCC@CC@C@CCAA@AB?@9?;:::.;=@>?@@@@0@AABC>CBDCBBDBBBACHDH5D;;;CDFABB?BCBBB@@>@@CCBDDD@CBC@BBBBBCCCDCBBBCCCCCCCAC9::CCAC@CCBB?A@@@
@ATNG8:00866:04495
GATGGTAGCGAGCGAGTGTGTATACCAGAAGATCAGGAACTCTAGAAGAATTCAGATTTTTAACACGAGAGTAAACGTAAAAAGAAGGTTTTACAAGACTCACGTTAACAATATTGCAGCAGTACGCACACAATCGAAGCGCAGTAAGGATGGCTAGTGTAACTAGCAAGAATACCACGAAAGCAAGAAAAAAGAAGTACGCTATTAACTATTAACGTACCTGTCTCTTCCGAAACGAATGAGTACTGCGTCTCACTCTCGCCTACCATCGTAATTGCGAAGTCT
+
::;@=@9::9945545>;;;>CCCB9@9929=A@@B?A=A@A@?;;6:;*0)/=:@@???+6:9C>CDCCBBBF>CD;::;:*;A=@4;;;*;A@=?BA@BBBBC?B@BC@BCEHHDAABBCB@A@CABBBC@AA@A=ABBBCCBB>BAB;;8;BA@@BB@<AB000@<@A@BBD<??@@@87798999999%9899?<@=<ABB?C=>>AA>E<==B;;6;A@@@@A=@?@@@9>::49==@@@BBAAAB;;;AAAAAABB?BAA>A:90==9=,0000,/=BA
@ATNG8:00872:04509
GATGGTAGTATCTGCACACTCTGTCCAGAAGATCAGGAACTCTAGAAGAATTCAGATTTTTAACACGAGAGTAAACGTAAAAAAGAAGGTTTTACAAGACTCACGTTAACAATATTGCAGCAGTACGCACACAATCGAAAGCGCAGTAAGGATGGCTAGTGTAACTAGCAAGAATACCACGAAGCAAGAAAAAGAAGTACGCTATTAACTATTAACGTACCTGTCTCTTCCGAAACGAATGAGTACACATCGTCGTGTCGTGCTACCATCGTAATTGCGAAGTCT
+
<<;@>BB=A====CB?>=?>>==;;5959.55555;.4.5:<<<<>?>>6:9@BBCBCCC3D?CCAAABCCCCC::9<;;;;;%;>594555&5;;6;666>==@C?C=A?>A;;544<@BDDDDAAAA;;;C@B@;;;,:=<<=>;<1924:<7@@@CBBBA?BBB@@@<??9>A>10000*/883/////'3>9>?B;<<<9<9=;><>?:>8==A@@=@CCBBAH?@?000,000*0>>@CBBBBCAAACCBBABBBBBBCBC????CEGAD;??CD@BBAA
@ATNG8:00876:04523
GATGGTAGTGCGTGAGAGAGAGACCCAGAAGATCAGGAAACTCTAGAAGAATTCAGATTTTTAACACGAGAGTAAACGTAAAAAGAAGGTTTTACAAGACTCTCGTTAACAATATTGCAGCAGTACGCACACAATCGAAGCGCAGTAAGGATGGCTAGTGTAACTAGCAAGAATACCACGAAAGCAAGAAAAAAGAAGTACGCTATTAACTATTAACGTACCTGTCTCTTCCGAAACGATGAGTACTATAGACTATCTGAGACTACCATCGTAATTGCGAAGTCT
+
888:5;;@A>>===>B==>BBBBAA8:;56;<:999.44)4;:8>;=8<<8<244;;;ABA+@.3/6///778;;5::::999'44.4.555&5999=666<695B=B?CC?BCE?AAA@@BBCCBB;;;;;:=AAAB<@@A@@@AA=A=A;;6:BCBBBCC?BBCC9:59?9:999<999:,8871789887$7;/33:@==>?=;:;99=@9@.75A:;5;@@@@?@?B=@@@9989789=@BBBBBA@:::=9885::98966(------0:*00:?8994>
@ATNG8:00898:04498
GATGGTAGAGTACAGTGTAGTAGACCAGAAGATCAGGAACTCTAGAAGAATTCAGATTTTTAACACGAGAGTAAACGTAAAAAGAAGGTTTTACAAGACTCACGTTAACAATATTGCAGCAGTACGCACACAATCGAAGCGCAGTAAGGATGGCTAGTGTAACTAGCAAGAATACCACGAAAGCAAGAAAAAGAAGTACGCTATTAACTATTAACGTACCTGTCTCTTCCGAAACGAATGAGTACGAGAGAGCACACGTGTCTACCATCGTAATTGCGAAGTCT
+
@C@B@CDCCCBBBBBBCDCCCCBBC?BBD?CCCCCC@B?BACBBBC?CC?C?BBAABCCC3C?CCBBABBCB@@<BBBDDCC5;99;?BBB<CCC@CCBBCCGAA>B@CC@CDD?BBCBCBECCBBCCCCCB@BBBB?BBBA@@AB=B@CCC?AACCCBAA?AABABA@BB??>?999ABA=A@@;99999.:@?B878AABAA<@;??BB8<8;@CBB?BCBBBBC@B@BBA=B::79BBBBBBDBBBCBBBABABBCC?>>AB=A@??BB?B?ABCC?B999
@ATNG8:00865:04569
GATGGTAGGCGTGTGAGAGTCTGCCCAGAAGATCAGGAACTCTAGAAGAATTCAGATTTTTAACACGAGAGTAAACGTAAAAAGAAGGTTTTACAAGACTCACGTTAACAATATTGCAGCAGTACGCACACAATCGAAGCGCAGTAAGGATGGCTAGTGTAACTAGCAAGAATACCACGAAGCAAGAAAAAGAAGTACGCTATTAACTATTAACGTACCTGTCTCTTCCGAAACGAATGAGTACTATGTAGAGCTCTATACTAATCGTAATTCGAAGTCT
+
CBBB@BBB@AA@DDCBCAB::955<4<CDAFCCCBB?B?BBBCCBB?BB?B?BDABAAAA2A=ABBCBBBCCDF=AA99777(7@;@19992:?A?BBBAAACDB=A=AA<AAA<?:::A??>>>>>AAAAA<A>==<>>>@:;;>:>;;;?@CBBAABEE=>=;;?C=AA>AB@<@@00,0=<5/8888(8818==>?>>>>;><@@@A=A<@>==<167:;:>@<?<??>7>:95:BBAB?@?EC@@?ABCCBBBBBBBBA=@BBB@<@<=886;8//
@ATNG8:00868:04552
GATGGTAGTGTGTCTCTGAGAGTAGTACTCATTCGTTTCGGAAGAGACAGGTACGTTAATAGTTAATAGCGTACTTCTTTTTCTTGCTTTCGTGGTATTCTTGCTAGTTACACTAGCCATCCTTACTGCGCTTCGATTGTGTGCGTACTGCTGCAATATTGTTAACGTGAGTCTTGTAAACCTTCTTTTACGTTTACTCTCGTGTTAAAAATCTGAATTCTTCTAGAGTTCCTGATCTTCTGGGATGTGTGCGCAGTGCCTACCATCGTAATTGCGAAGTCT
+
<8;;.4::9>?@;C<<@A;ABBB@@@BB@@AC@BAFD9;<@B?ACBBBBCACCBAA=A8;:;C>C=AAABBCCBB?AA@@@0@C@DDCB<@@;;4;9949B?BCCA@BBCCDCCCCCAAA@@C@CCBBBBBC@CCBF@CDCCECCBB@@@@CCBD@C@@8<;?B>BCCBCBA@A>A;;;0;;A4:;;;.9B@@B=AACCCCBCBBACECD5C@@;:69=@@=@ADECDB?B9;;@@@A?@@AC<BAAA@AA@@ADDCCC@A@@?;<;BCC?CADCBC?CBB@
@ATNG8:00879:04578
GATGGTAGAGTATCATGTGTATCTCCAGAAGATCAGGAACTCTAGAAGAATTCAGATTTTAACACGAGAGTAAACGTAAAAAGAATGGTTTTACAAGACTCACGTTTAACAATATTGCAGCAGTACGCACACAATCGAAGCGCAGTAAGGATGGCTAGTGTAACTAGCAAGAATACCACGAAAGCAAGAAAAAAGAAGTTACGCTATTAACTATTAACGATACCCTGTCTCTTCCGTAACGAATGAGTACGTGTGACGTACGTGAGCTACCATCGTAATTGCGAGTCT
+
988@6??AB@@>@@C;99@BB@BDB?@@A@BBCCAA6;6;BBBDBBACC?C=AAA;;;;.9;@B@AB@B;:;C<AAA>EFA0CA0//6:<</;8=6==/0/;;55545=AA=A::58?97:>?@>B;;;BBBBACDCC@BBBBBCCC@D@CBB>BCCGDBCB@AABBBB?BC?BBB5::??=5<<<8999999%3=;>;>?@A@AA?:>9<=<=7=5;978552)222:9996:596646<<8>;::;???@BABCBABAAABB@??AAA<@@=00.*.*.:../:99
@ATNG8:00897:04563
GATGGTAGATATCATGTGTATCTCCAGAAGATCAGGACTCTAGAAGAATTCAGATTTTTAACGCGAGAGTAAACGTAAAAAGAAGGTTTTACAAGACTCACGTTAACAATATTGCAGCAGTACGCACACAATCGAAGCGCAGTAAGGATGGCTAGTGTAACTAGCAAGAATACCACGAAAGCAAGAAAAAAGAAGTACGCTATTAACTATTAACGTACCTGTCTCTTCCGAAACGATGAGTACTATAGACTATCTGAGACTACCATCGTAATTGCGAAGTCT
+
:8:>7<<>@@=;;;;=<B@A:9:A4944399<;;;ADBBCCC@@>@B?BACBBCCDDC5B@BBBBCBBBABA;ACAAAAA,AA=A=ABB9ACD@EBBBCBFAA>A@::8:BB?CBBBBBBB@AACCCBDE@FCBB>BBCDDBAA?C?B:98;A@@@CCB?BCCBBB?BB@??>?CC@@@:?==;9:::9:%9@8=???BBA@B?>:==BB:=:==BBB?CCAAA@@=><@@@<@000???BBBCB??>B>>>BBBBBAAAABB@BGCC@@=@>BB@@=@CCC
@ATNG8:00899:04578
GATGGTAGTATATCGCGTGCTATCCAGAAGATCAGGAACTCTAGAAGAATTCAGATTTTTAACACGAGAGTAAACGTAAAAAGAAGGTTTTACAAGACTCACGTTAACAATATTGCAGCAGTACGCACACAATCGAAGCGCAGTAAGGATGGCTAGTGTAACTAGCAAGAATACCACGAAAGCAAGAAAAAAGAAGTACGCTATTAACTATTAACGTACCTGTCTCTTCCGAAACGAATGAGTACGTGTGACGTACGTGAGCTACCATCGTTCCTTCTGAGTCT
+
<<<C@CB?AACBBCBBCBBCBBBB>BBD@BABBBB>B?CBCBDCC?CC@C?CCBBBBBB0C?AA@ABBBBBBC=98;@===0>>;:.55605@<299695;=9:;99BB?BBC@ECBBBCCCCCCCCBBBB@ECCC=AABDBBAC@C@CA@=@CAAA????BBBCDDACC=99:;>@=??8?>A?@@BBBB(@A?5825==?;>9=,//67067<?BCC?AABBAAA?B?BBB=B??;?ABBBBBCAAABBB???B??@BBCCCA9;000@<@==7;<@BB@@;
@ATNG8:00900:04555
GATGGTAGAGTATCATGTGTATCTCCAGAAGATCAGGAACTCTAGAAGAATTCAGATTTTAACACGAGAGTAAACGTAAAAGAAGGTTTACAAGACTCACGTTAACAATATTGCAGCAGTACGCACACAATCGAAGCGCAGTAAGGATGGCTAGTGTAACTAGCAAGAATACCACGAAAGCAAGAAAAAGAAGCACGCTATTAACTATTAACGTACCTGTCTCTTCCGAAACGAATGAGTACACATCGTCGTGTCGTGCTACCATCGTAATTGCGAAGTCT
+
<<<C@DBCCCCCEBC@ABICBBBAB?BBB?BBCCCC?B=@ADCBB@?CD@D@CCBA@@@7A?CCCCCB@B;;:0;B;;:;-9C<A:AA<@BCACBBBABB999;@CC@CBB?CCBBCDCC@@@CDDCCC?CCCC?ABCCCCCC8949997:CCCBBBC?BBBBBB>BA@BBC?BBBBA=>>><>DDDD2BB?C>>>CBBBB?C>@ABB>B?ACC;;:;BBAAAC?B?:::8:CA?AABBBFAAABBCBACCCCAAABBBCBA?BB???C?C?AAAC?CB>>
@ATNG8:00907:04537
GATGGTAGTATAGAGCTCTACATAGTACTCATTCGTTTCGGAAGAGACAGGTACGTTAATAGTTAATAGCGTACTTCTTTTTCTTGCTTTCGTGGTATTCTTGCTGTTACACTAGCCATCCTTACTGCGCTTCGATTGTGTGCGTACTGCTGCAATATTGTTAACGTGAGTCTTGTAAAACCTTCTTTTTACGTTTACTCTCGTGTTAAAAAATCTGAATTCTTCTAGAGTTCCTGATCTTCTGGCAGACTCTCACACGCCTACCATCGTAATTGCGAAGTCT
+
DLBC>BBEDDA@@ABBCCCCICCBBDFCDDA@=@AAB=CC@CABBAAACB?AAAAA=A>BBBB>B=@BBCB@ABB?BBBAA3>>;<@@@:=A@@=AAB@BB?B>>?B?BBB????A=AAA=A;@@@A>>>?=@??@<@?????@>=>ABA<<<<8788:??;?=@@@@AAA@@;?>>>=2=5:7;@DDD/?A@@@7==?;;;AA?>:>>>>>(?;;;B<>;>?<??AA@@@<A8;;A??><>@@;@<>>>>AAAAAAAA;599949666893<5;:?>;?@;<
@ATNG8:00909:04547
GATGGTAGTACATGATAGACGACACCAGAAGATCAGGAACTCTAGAAGAATTCAGATTTTTAACACGAGAGTAAACGTAAAAAGAAGGTTTTACAAGACTCACGTTAACAATATTGCAGCAGTACGCACACAATCGAAGCGCAGTAAGGATGGCTAGTGTAACTAGCAAGAATACCACGAAAGCAAGAAAAAGAAGTACGCTATTAACTATTAACGTACCTGTCTCTTCCGAAACGAATGAGTACAGAGAGTACGATATGTCTACCATCGTAATTGCGAAGTCT
+
<<:?7;==:96<565=??@BAAA;;7;@@?@>@;;51925=<49:A>A@>A=AABBBCCC5C@BBDCAA@A:;:,9994444)5>@F?DCC8BBBBFCCCDBC998;>AB>AA@8::BBBABBECCCBCCCD@CBBB?BBBBBBBC@C@CCC@BBCCCCCB@AABCCC?AA?@???BCA@?8<89299888(:@;@???BBBBB?C?BBB?7:7:>CCD@CDC;;;C@C@BCC?DEE@???BBBCDCCBBBAACBCB@AA@@@BB?@@BBBC><8====8=?;;
@ATNG8:00913:04543
GATGGTAGTATCTGGTCTACGGAGAGCCAGAAGATCAGGAACTCTAGAAGAATTCAGATTTTTAACACGAGAGTAAACGTAAAAAGAAGGTTTTACAAGACTCACGTTAACAATATTGCAGCAGTACGCACACAATCGAAGCGCAGTAAGGATGGCTAGTGTAACTAGCAAGAATACCACGAAAGCAAGAAAAAAGAAGTACGCTATTAACTATTAACGTACCTGTCTCTTCCGAAACGAATGAGTACACACTCTCATATGACACTATCGTAATTGCGAAGTCT
+
4<44.4444445554555555.5;==>9==>26655585:38:7///;6::4606////888$/(///3;<;;<A@788<<<<=+=?:C9BCB:BBB?BCBBBBBBB?B@AA=B;;69>>@CBBBCCBBAACBB>BB@@<@@@>B?::+0*0<969995====9====:=:8>8@B=>B@ABC:>==989999:%0=:;00/88=<=:<67755-5177?@A<A@@???A@C>;AB;A7729@@@AABB@A>>=A@?D==BBBB>?>A>77717,7;;;5899:
@ATNG8:00874:04606
GATGGTAGGCGACATACATACGCGCCAGAAGATCAGGAACTCTAGAAGAATTCAGATTTTTAACACGAGAGTAAACGTAAAAAGAAGGTTTTACAAGACTCACGTTAACAATATTGCAGCAGTACGCACACAATCGAAGCGCAGTAAGGATGGCTAGTGTAACTAGCAAGAATACCACGAAAGCAAGAAAAAAGAAGTACGCTATTAACTATTAACGTACCTGTCTCTTCCGAAACGAATGAGTACTGCGTCTCACTCTCGCCTACCATCGTAATTGCGAAGTCT
+
;;5;49?C?>AB=CCBBBBBA@ACDBDGC@BBBCBB@B@BCCBBAA=;;4813;7//000'/*/99:<===ABB9AB;:;;;*;B=@=AA@3@A@=ABBBBBBA@>A@BBADAA?ADFCCBCBBB;;;;:CB=BA::25>:>CCCC@HACBB>BCBBBCGE;;;BB@=;::8:?A=@?888*737/778888%8<;<?>AB@@AB59789<<18188;;A>BBBAAAA=@=@AA9??@<:::BCCC?@ABCCAA;<;;;CCD@CBC?AA@@@@=A>BBBB@BCCC
@ATNG8:00893:04621
GATGGTAGTGTCATATGAGAGTGTGTACTCATTCGTTTCGGAAGAGACAGGTACGTTAATAGTTAATAGCGTACTTCTTTTTCTTTGCTTTCGTGGTATTCTTGCTAGTTACACTAGCCATCCTTACTGCGCTTCGATTGTGTGCGTACTGCTGCAATATTGTTAACGTGAGTCTTGTAAAACCTTCTTTTTACGTTTACTCTCGTGTTAAAAATCTGAATTCTTCTAGAGTTCCTGATCTTCTGGATAGCGACGCGATATACTACCATCGTAATTGCGAAGTCT
+
:;5=8<=>:96666==>>CBA@ABBA@@@@>@:@=@=4<<39395559994999994949<;;*0*/;;/66==;344444$4::)44:;2<<6646>?:>C;99@BBB?BBGGHFCC@CEC@B?BB;;:BCC>B;;;@BCCDDCCCCA@@@@@BB=@AE?BC@E?AACABGCBC@BBBCC:B>A=@@@@@,@A@AA0;;;;;;;;9@9====,===9949=@DABBBFCBA:;7;BB;;;>@@A?BC;;;BBABC;;;@@BA@@@=@@@@@@<@6:;@A?BAAA
@ATNG8:00894:04582
GATGGTAGGACGAGCGTCTGAGAGGTACTCATTCGTTTCGGAAGAGACAGGTACGTTAATAGTTAATAGCGTACTTCTTTTTCTTGCTTTCGTGGTATTCTTGCTAGTTACACTAGCCATCCTTACTGCGCTTCGATTGTGTGCGTACTGCTGCAATATTGTTAACGTGAGTCTTGTAAAACCTTCTTTTTACGTTTACTCTCGTGTTAAAAATCTGAATTCTTCTAGAGTTCCTGATCTTCTGGTGTCGTCTATCATGTACTACCATCGTAATTGCGAAGTCT
+
84458<<>095<55499;454:::5:45559;5;444(48393556===?<>CDBC@B@CCDC>B?BCCFCCBDB=;;;;;*;;5:9A@9@;;A7A<A@@C;;;BDFKADBBBBCBC?BAC@D@ECBABBBD?BBCC?CCCCCCCCCCBBCCA@@>ADD?CC?C>@ACBBBBBC@CCCCC;B>A;BABAA0ABCBC>A;;<BCCBBA5;;;;*;;;;C@C@CD@CCCBBCB?B?AACCCC?CCC?BBBBCC:9:CCCCBBBBBDD@A@@@FFAE8::CC@CBBB
@ATNG8:00895:04593
GATGGTAGCGCACACATAGATACAGTACTCATTCGTTTCGGAAGAGACAGGTACGTTAATAGTTAATAGCGTACTCCTTTTTCTTGCTTTCTGTGGTATTCTTGCTAGTTACACTAGCCATCCTTACTGCGCTTCGATTGTGTGCTGTACTGCTGCAATATTGTTAACGTGAGTCTTGTAAAACCTTCTTTTTACGTTTACTCTCGTGTTAAAAATCTGAATTCTTCTAGAGTTCCTGATCTTCTGGGTCTCTCTCACGCACTACCATCGATAATTGCGAAGTCT
+
A@:;8=665<::///<<<>@>B==><<<==<;6;445/5@9>:;;;<<<<8=@?A@=A-//884;8@ABB===>99.4444$4<9>;;;8///886999433-33898;7ACCBCBCC@BBB>B@BECCBB00+0<==<@@BBC<99@@@@C<<<CC@C@@?@C?B9BBA994A9949@A==2>8@:99999'9ABBC=CCCCCC;;:92:;;;*;=@::2:;A@;?@999=:7<3<-----38=<=6@AABBEDCB@@>=0000+0<>999=8<8=99:7<<<<
@ATNG8:00895:04606
GATGGTAGAGAGACTGTAGCGCACCCAGAATATCAGGAACTCTTGAAGAATTCAGATTTTTAACATCGAGAGTAAACGTAAAAAAGAAAGGTTTTACAAGACTCACGTTAACAATATTGCAGCAGTACGCACACAATCGAAGCGCAGTAAGGATGGCTAGTGTAACTAGCAAGAATACCACGAAAGCAAGAAAAAAGAAGTACGCTATTAACTATTAACGTACCTGTCTCTTCCGAAACGAATGAGTACCTCTCAGACGCTCGTCCTACCATCGTAATTGCGAAGTCT
+
8<4:05<<;===;;;;;>?66665<4<<<89994943:5:;>=8=>965.54/0///777'74:///==@@<<<E=;;<>@@<<$444)4.444&444.4:====;480338;6<BB@BBBBBCCBCB@@;;;B@<@@00-0:::=?AA9<6;00*0:=:??>B:>:BB=C1779=;;177C=>6==B:<>DDDD)=><<667AA@@@=C=?;;;:>9>=@@@=@@@@??@;=8;;<3<77/7;;777>;??@@@::::;:7755-5;928?;;?B??07737/3733
@ATNG8:00907:04607
GATGGTAGGAGACTAGCGTCGCACACGTACTCATTCGTTTCTGAAGAGACAGGTACGTTAATAGTTAATAGCTGTACTTCTTTTTCTTGTCTTTCGTGGGTATTCTTGCCTAGTTACACTAGCCATCCTTACTGCGCTTCGATTGTGTGCGTACTGCTGCAATATTGTTAACGTGAGTCTTGTAAAACCTTCTTTTTACGTTTACTCTCGTGTTAAAAATCTGAATTCTTCTAGAGTTCCTGATCTTCTGGGCAGACTCTCACACGCCTACCATCGTAATTGCGAAGTCT
+
::4;2449377;///////=><<<A6665>5559.4///(///91778833/388://(/4///3.4-339333333;63////$/83///66.67///(//8388(33,3223389733333,377184<<>=@===<?;;<9<<=AA@B@@<@???>:98555.59.5.554488944.44444&47;644444$4:444)4@>??@@@:;5:@A@0@BBBB?B@CCACCDBBBB>B>ABBBBC@;;;B=B@@A@@CCCDCBBBB>BAB=BCABCD@B8;;9929@@@
@ATNG8:00870:04631
GATGGTAGTGATACAGATCAGCACCAGAAGATCAGGAACTCTAGAAGAATTCAGATTTTTAACACGAGAGTAAACGTAAAAAGAAGGTTTTACAAGACTCACGTTAACAAATTGCAGCAGTACGCACACAATCGAAGCGCAGTAAGGACGGCTAGTGTAACTAGCAAGAATACCACGAAAGCAAGAAAAAGAAGTACGCTATTAACTATTAACGTACCTGTCTCTTCCGAAACGAATGAGTACCTCTCAGACGCTCGTCCTACCATCGTAATTGCGAAGTCT
+
BCCB@DDCBBBCBBBCCICCCC>C<CCD@BBCCBB>A@@@@@@@C@CBAC?BB?@>DCC3C>@@@CBAA999<5<;@>>>>+>@7<5;;;0;@A=AAAABDC@A?@@CCC=B@DDBCCBCDCCBBCDBBA@DDCC>@@BBBBCB@C=A996:?@ABBBB?CCCDCD?CC<?>B?@@???8<>>;99:::(8@?A888CFA@@<A:>>@@7;8<@CCC?CDCCBBB@B@BBB>BCC?AAACCCC?BCCBB>>>>>>A@A@<@??<?888BB?B?BBBB?BBBB
@ATNG8:00870:04667
GATGGTAGTATCTGCACACTCTGTCCAGAAGATCAGGAACTCTAGAAGAATTCAGATTTTTAACACGAGAGTAAACGTAAAGAGAAGGTTTTACAAGACTCACGTTAACAATATTGCAGCAGTACGCACACAATCGAAGCGCAGTAAGGATGGCTAGTGTAACTAGCAAGAATACCACGAAAGCAAGAAAAAGAAGTACGCTATTAACTATTAACGTACCTGTCTCTTCCGAAACGAATGAGTACGAGAGAGCACACGTGTCTACCATCGTAATTGCGAAGTCT
+
=<<B?BBB@@AD:;;GBCCCCBB=D<DCCABB@A@@<@:?>CBBBB?CB?A????BBBBB3B>AA>>>BB@AAD>><@@B=CCCC?B?BBB<CGGADBBBGDCBC@B@BC@CCC@CCCCCAAADBBBCAABC?DDBB?BBBB@@@B>CAE??=@CDEBBBA?CBBBA@=@B>777577BBC8?<=888999.:A=>889=@@?B<?=>>>?:=:=ADBB@BBBBACC?C?BBC>CCC?BABBBBAAACDCC@@BBBBBAA@BA@@=ABA>AD@D>BBCC@CB;:
@ATNG8:00874:04647
GATGGTAGGTGCACATGAGTGTATCCAGAAGATCAGGAACTCTAGAAGAATTCAGATTTTTAACACGAGAGTAAACGTAAAAAGAAGGTTTTACAAGACTCACGTTAACAATATTGCAGCAGTACGCACACAATCGAAGCGCAGTAAGGATGGCTAGTGTAACTAGCAAGAATACCACGAAAGCAAGAAAAAAGAAGTACGCTATTAACTATTAACGTACCTGTCTCTTCCGAAACGAATGAGTACGTTGTGCGACGTGTCTCCTACCATCGTAATTGCGAAGTACT
+
:<4;.49939<<<<<<<>>>===6509@>8>@?<AA?C?A@@??9:49?2929===@@@=1?;;B@@BCBBBDL?DAABBAA,A@=A>@AA7A@A>A;9:AA@AA>A?DC@;;;@CCCCCCCCBCBCCCBCE@@@AB?ADCABAAB?B@CA@?@BBBCABB?@?BBAB?AA=AAB3::??=5???;::::::%:<:>A<@B=?<6151269=,6.5?;;:@A@966=@;@:>>>:>>@?@?A><;;00)-8-.-/::9:788;488869885<>9B?CC::7:0000
@ATNG8:00874:04677
GATGGTAGCATCATGCATATCTCACCAGAAGATCAGGAACTCTAGAAGAATTCAGATTTTTAACACGAGAGTAAACGTAAAAAGAAGGTTTTACAAGACTCACGTTAACAATATTGCAGCAGTACGCACACAATCGAAGCGCAGTAAGGATGGCTAGTGTAACTAGCAAGAATACCACGAAAGCAAGAAAAAGAAGTACGCTATTAACTATTAACGTACCTGTCTCTTCCGAAACGAATGAGTACGATGAGATCTCGTGTGCTACCATCGTAATTGCGAAGTCT
+
<<00)/7:9@BCCCBCCCCCCCCBBABDC?CBC@@@=@=@BAAAAD>AB?C@CC>>?FEF1?>?BCA@BBA@AB=BBBCDDD3GC?B6:::6;DC?ABCBCCC@A>AABB@BBB>@@CCCCCBCDECBBCCD@CEAA?BACBBBBD@D?B@@=@BBBCCCDACCBBBB?BB?999>A@ABA9@9939::::(7A=BCBBB@@><-/-/:::*/,/=BBA@BBBCBCC=?<?@>9>::89BCCDEBBBB???AAB>==@A@@@A@@<?;;;88199AABB>A@@A
@ATNG8:00884:04653
GATGGTAGGTGCACATGAGTGTATCCTGAAGATCAGGAACTCTAGAAGAATTCAGATTTTAACACGAGAGTAAACGTAAAAGAAGGTTTTACAAGACTCACGTTAACAATATTGCAGCAGTACGCACACAATCGAAGCGCAGTAAGGATGGCTAGTGTAACTAGCAAGAATACCACGAAAGCAAGAAAAAGAAGTACGCTATTAACTATTAACGTACCTGTCTCTTCCGAAACGAATGAGTACAGAGAGTACGATATGTCTACCATCGTAATTGCGAAGTCT
+
??;B>BCC@CCBB>B>>BDBCBBAB?BBB@BBBBAA6;6:?@==?@???7<5;==;;;;.:>@CCCCCCBCCI=CC9:::-:A=A2;;;*:CA?CBBCDDEBB?B@CC@BBC@BBBBBBBBCBBCCCCCC@DCBB?BCCBCCBB?C@CBB?BCCCCCCC=BACCCC?AA?@@B=AAB@?9?<<888787(9?<A989CEDBB?B?BABA7;8;ACCC@CCCBBBC@D?CCD>C@@=?BBBDCBAACCCAA@C@@BBBB@@@BC@BB@AA?:=:;>DD==<<<
@ATNG8:00903:04676
GATGGTAGTATCTGCACACTCTGTCCAGAAGATCAGGAACTCTAGAAGAATTCAGATTTTTAACACGAGAGTAAACGTAAAAAGGAGGTTTTACAAGACTCACGTTAACAATATTGCAGCAGTACGCACACAATCGAAGCGCAGTAAGGATGGCTAGTGTAACTAGCAAGAATACCACGAAAGCAAGAAAAAGAAGTACGCTATTAACTATTAACGTACCTGTCTCTTCCGAAACGAATGAGTACTGTATCTATGTGTGCGCTACCATCGTAATTGCGAAGTCT
+
ABBB@CCCBCBBCBBBAAAC@=?=@<>BB>A@?@>>:>5<?@?::@<?=9>?9::@@A@@2A=AABBBBBB?>?8??@BCCD5CACC@DDD7CCD@CCCCCCC@@>A@BB@BBC@BCCCBCCCCBBBCCCCC?CCCD?CBAA@A@C>C?CBB@BBBCCCBB>AABCBB>BC>B@B999CCA9?9939>>>@2@B?B??;ABBAA;?;?AAA=A<??A@@<@ABBBBB?B?BCC?CBA?AECCBBBBBDCBBBAA@BBB>>>>>>E>AAAA@@<@<CCDD@A?@?
@ATNG8:00907:04652
GATGGTAGAGAGAGCTCTCTCATCGTACTCATTCGTTTCGGAAGAGACAGGTACGTTAATAGTTAATAGCGTACTTCTTTTTCTTGCTTTCGTGGTATTCTTGCTTAGTTTACACTAGTCTATCCTTACTGCGCTTCGATTGTGTGCGTACTGCTGCAATATTGTTAACGTGAGTCTTGTAAAACCTTCTTTTTACGTTTACTCTCGTGTTAAAATCTGAATTCTTCTAGAGTTCCTGATCTTCTGGGCTGCGCTGATATGCGCTACCATCGTAATTGCGAAGTCT
+
8<4<05<;@AA@A@@:5599;9<:<;666>@EACCCD?CC@C@CB==>>C495<88./)//795;+//7:@@>8</33<==+88;>?;A6:@??<?98233,333,3333(33333735---,,06(-///8733,3733,222226555988822293656:AA;A=A::9@=>9=459555'94=9=====,?@@@A9?==9:9994=8==>4?@@@D?B>BA@B?@@<00+0:;;;009488>B>C@@@@DBBCBBBBBCDDCC>BBB@BAGIIBCCA=BCC;
@ATNG8:00867:04728
GATGGTAGATACTCGCTGATACACCCAGAAGATCAGGAACTCTAGAAGAATTCAGATTTTTAACACGAGAGTAAACGTAAAAAGAAGGTTTTACAAGACTCACGTTAACAATATTGCAGCAGTACGCACACAATCGAAGCGCAGTAAGGATGGCTAGTGTAACTAGCAAGAATACCACGAAAGCAAGAAAAAAGAAGTACGCTATTAACTATTAACGTACCTGTCTCTTCCGAAACGAATGAGTACTACTCTCAGAGACACACTACCATCGTAATTGCGAAGTCT
+
@@;A<BB@@?A<A<<<;;;==BBBC>CBB@BB@@?>::5787/0/;699:=;;<783777'3337397773338/334<:::*45.5.995&5@B>@<;:?>A@A=A>@@<@@@9@@@@@CEHGCBCBDCCC@BCAA=AAAACCBB?CACBB@BBBCCDCC?BCBB?>99949A?8>=789*3998779999%9?;?AB>@@@@?5:365>@/838>AAA@CCAA@??;?;@@@=@9:79CCCCAABBBBBBBBBBBBBAAAAA??<?@@AAB=D;CCBA??:::
@ATNG8:00878:04718
GATGGTAGAGTATCATGTGTATCTCCAGAAGATCAGGAACTCTAGAAGAATTCAGATTTTTAACACGAGAGTAAACGTAAAAAGAAGGTTTTACAAGACTCACGTTAACAATATTGCATCAGTACGCACACAATCGAAGCGCAGTAAGGATGGCTAGTGTAACTAGCAAGAATACCACGAAAGCAAGAAAAAGAAGTACGCTATTAACTATTAACGTACCTGTCTCTTCCGAAACGAATGAGTACTACTCTCAGAGACACACTACCATCGTAATTGCGAAGTCT
+
<<<B@CBCBBBAABB;:;CBB@A@A<@@@=@CBBBB@B?ABDDDCD@CC@B?AA?9::::*;?BBBBCCCCCCC=BB99999*;F>C?BBB;CED@CAABCEE998:?AC>BBA@BBBCCCCCAAABBBBBB>BBBC===>>>>==:B>BBB?BBB@?>>@=CAAA@@9??:?==599;9:1:;;5;AAAA/:95:///==?DG<>;>@@A=C=@@CCCBCDBB@BB<?<@CC=CCC?AAAECBCACABBCB?AAAACCACAAAA=CCCCBB?B>BB:;6;@@@
@ATNG8:00882:04720
GATGGTAGGACGAGCGTCTGAGAGGTACTCATTCGTTTCGGAAGAGACAGGTACGTTAATAGTTAATAGCGTACTTCTTTTTCTTGTTTCGTGGTATTCTTGCTAGTTACACTAGCCATCCTTACTGCGCTTCGATTGTGTGCGTACTGCTGCAATATTGTTAACGTGAGTCTTGTAAAACCTTCTTTTTACGTTTACTCTCGTGTTAAAAATCTGAATTCTTCTAGAGTTCCTGATCTTCTGGATATGAGTGACTCGTGCTACCATCGTAATTGCGAAGTCT
+
<<BC@EED?B<955:9:@<@?ACCACDCC=;<ACBBC?A@?A@BC@BADDAGDFCC@CABBBD:;:<CBC;;;0<8<====(/0)//:1:89;9BBB<??9?@@@???BCA@@@BC?CBG>A>ABAA???E?BBBB@AAB??889?>>>>@?881<AB=AB>B>BBCBBBCCB?C@@@A7@=B?BCBBB5A@@DD6;;;;A@>>=<2::::':999>;<6<>:000::;=;A:?>@BBB>?AB=@@@@@CCCCB@@?C????AA=AA@@@@3:4;;@??:::A
@ATNG8:00884:04720
GATGGTAGCTCACGTACGTCACACGTACTCATTCGTTTCGGAAGAGACAGGTACGTTAATAGTTAATAGCGTACTTCTTTTTCTTGCTTTCGTGGTATTCTTGCTAGTTACACTAGCCATCCTTACTGCGCTTCGATTGTGTGCGTACTGCTGCAATATTGTTAACGTGAGTCTTGTAAAACCTTCTTTTTACGTTTACTCTCGTGTTAAAAATCTGAATTCTTCTAGAGTTCCTGATCTTCTGGATAGCGACGCGATATACTACCATCGTAATTGCGAAGTCT
+
<;<B@CCBBB>CBCCCA;@CBBCCCEDAABAA?C<;;8;C?C@DBAAB;;6;AA;;79=>@AB@C>AABBCCBBC@CDDDC3A@2:9@@9@<BB>BBB?BB599:@?@<AA???BCC@A??<A<AA@::;>><?A??676@@@;::B@@@A>>>?;9::8<=8>=>=<@AA@@@<@@@AA5A8=4:::::);=>@A5=;;;>=AAAA9::9:*8///;6=6BB;??ABAAA=A=G>>>;;7;>@;AAA@@@@???;;6:://-7707-//==9=59=;;6:A==
@ATNG8:00897:04688
GATGGTAGGCGTGTGAGAGTCTGCCCAGAAGATCAGGAACTCTAGAAGAATTCAGATTTTTAACACTGAGAGTAAACGTAAAAAGAAGGTTTTACAAGATCTCACGTTAACAATATTGCAGCAGTACGCACACAATCGAAGCGCAGTAAGGATGGCTAGTGTAACTAGCAAGAATACCACGAAAGCAAGAAAAAGAAGTACGCTATTAACTATTAACGTACCTGTCTCTTCCGAAACGAATGAGTACGTGTGCGACGTGTCTCCTACCATCGTAATTGCGAAGTCT
+
BBBB@CCC@CBBCCDCBBB@@A;;906CC@CCAAAB?B>BABC@@@?@@=@@BB@;;;;;);=B@::;??AABAD<AABB@==,00+09===)0/90;33333>;@B7B6=838//(...555222556::?AD;@>@@<===>>?7658=BBC@D>>?@BBD@CA@@AA@BC@AAA@BAABA;=7708::::+:=8=>>???@??<@<@AAB<@<@>;;;<A<<<9993:5;>>7@9979@@@000@@@@:=A@@@@A>>>?;>>B>B>>>>@8=8667<8>>;;
@ATNG8:00902:04706
GATGGTAGCTCGCTGATGATATCTCCAGAAGATCAGGAACTCTAGAAGAATTCAGATTTTTAACATCGAGAGTAAACGTAAAAAGAAGGTTTTACAAGACTCACGTTTAACAATATTGCAGCAGTACGCACACAATCGAAGCGCAGTAAGGATGGCTAGTGTAACTAGCAAGAATACCACGAAAGCAAGAAAAAGAAGTACGCTATTAACTATTAACGTACCTGTCTCTTCCGAAACGAATGAGTACGTGTGACGTACGTGAGCTACCATCGTAATTGCGAAGTCT
+
?@@B?BCBBB==CCBCCCDCCAAAB@BBC@CCBAAB=@;@BB;;9B?BA>B=0000/98;'<6696883333999177/////$//(/(///&/69188:999;333(2278422259:::>>??>CCCDBBCC?CCCB?BBBBCCBB>B@C??=@CCBBCCC?BBCCCD?BB?BBB?CCCCC=A==999888(:>9?A>ACCAAA:><>>??=A<AA@@@=ABABBBB?C?BBG>A??=?ABBBBBBBBBBBBBBCCBBABBBBBC>BAAAEF?B?BBBB?BCAA
@ATNG8:00906:04706
GATGGTAGTCTCAGATAGTCTATAGTACTCATTCGTTTCGGAAGAGACAGGTACGTTAATAGTTAATAGCGTACTTCTTTTTCTTGCTTTCGTGGTATTCTTGCTAGTTACACTAGCCATCCTTACTGCGCTTCGATTGTGTGCGTACTGCTGCAATATTGTTAACGTGAGTCTTGTAAAACCTTCTTTTTACGTTTTCTCTCGTGTTAAAAATACTGAATTCTTCTTAGAGTTCCTGCATCTTCTGGACGACGCGCACTGACACTACCATCGTAATTGCGAAGTCT
+
8:<<:BBBBCCCDCCBBBCCCCCCDBBBAB;:7;A@A<BC@CFCCCCCCC@CBBBB?C@BBBB<B?BCCBCCDCB;;;;;;)9?;??CA<BABB>A@@<@C9:;@CBB@CDCCDCCE@CBD@C@CCBBCBBC?BBBB@CCCBBBCCCBBBCB@@@?CCD@CC?A@BBCBBCCCCAC@@@@7@<A>BBCCC2BBBBBB6<;<;;A@@C4;;;;*;99977383//)//)/656505(----8-/)6;;9?@666>?>@C;?ACCCCDBB>BDCCBB@C@CCBB@BBBB
@ATNG8:00865:04756
GATGGTAGTATAGAGCTCTACATAGTACTCATTCGTTTCGGAAGAGACAGGTACGTTAATAGTTAATAGCGTACTTCTTTTTCTTGCTTTCGTGGTATTCTTGCTAGTTACACTAGCCATCCTTACTGCGCTTCGATTGTGTGCGTACTGCTGCAATATTGTTAACGTGAGTCTTGTAAAACCTTCTTTTTACGTTTAACTCTCGTGTTAAAAATCTGAATTCTTCTAGAGTTCCTGATCTTCTGGGCTGCGCTGATATGCGCTACCATCGTAATTGCGAAGTCT
+
DAAB?BCDCCC@@AB>B@BB<BBBBBCCCC;;7;@@B<BB@BA<;;EFBB?BDBBB?B?BBBD?B?BBBBDAAAB@BBBBB2@@=A99:26?@A4:8@<?@=@??>@A=AB>;;;DD=@@C:=:=@@869>?;@@@A=;;;AAA=>>@@@=<<<:4<999>@:@:;;;=><<<=:=:;:<,;-7186666)6>===--+-3---7;;=18888(89:;@;@=CD;AAAA?>><B<A@@@>>::99919///<<;=???@>>>BAAA:>>@>>><@7;:?A=@@?@
@ATNG8:00872:04760
GATGGTAGCTATACGTATATCTATGTACTCATTCGTTTCGGAAGAGACAGGTACGTTAATAGTTAATAGCGTACTTCTTTTTCTTAGCTTTCGTGGTATTCTTGCTAGTTACACTAGCCATCCTTACTGCGCTTCGATTGTGTGCGTACTGCTGCAATATTGTTAACTTGAGTCTTGTAAAACCTTCTTTTTACGTTTACTCTCGTGTTAAAAATCTGAATTCTTCTAGAGTTCCTGATCTTCTGGAGATACACATGATACTCTACCATCGTAATTCGAAGTCT
+
;;<B@CCBCB=DCCCCCCCFCCBBABAABB;<5;;;;,99.56999@@>><?@0002:*0/7:4868:<BC@?9@:33333$33,33333(/8//)/9949;/34:::=7C8=8;;::6977(.(.22.....39888377992227776::>;<825555::6;67;5859@<=466<<<0<9A49/>:=(=00/;,//::::;<==8<<<<+<555>5949=6=>::==B>B>BBC???:///;<<//7?A>=;:@BB@<><00+0:000939=???*////
@ATNG8:00873:04745
GATGGTAGTGTCATATGAGAGTGTGTACTCATTCGTTTCGGAAGAGACAGGTACGTTAATAGTTAATAGCGTACTTCTTTTTCTTGCTTTCGTGGTATTCTTGCTAGTTACACTAGCCATCCTTACTGCGCTTCGATTGTGTGCGTACTGCTGCAATATTGTTAACGTGAGTCTTGTAAAACCTTCTTTTTACGTTTACTCTCGTGTTAAAAATCTGAATTCTTCTAGAGTTCCTGATCTTCTGGTCTACTACACTGTACTCTACCATCGTAATTGCGAAGTCT
+
AA@A>@DCCBBBBBCBCCIHCCCCCCCCCCBB@BDDE>BC@C@DDCGCCCABCCAA?B?A@A@<B>BBBB@@@A@:::9:9):?;@@DE?CDCC@CBD?BB8;<BCCCACCCCCCCJACBB?B::;CCCCCC@CBBB?BBBBBCCCCCCCCCBBC?BDC@CC@C?CCCCCBBBC?CCCDD;C?A=@@@@@,>B:::8;ADBBBCCCE?BBBB2BA@AB>B?BB@CDECCBB?AAEDCBBA=?>@=BBBBDFFBBCBCHCCCCCCC>A:;;@B@C:;;AB?B;;;
@ATNG8:00876:04754
GATGGTAGTACATGATAGACGACACCAGAAGATCAGGAACTCTAGAAGAATTCAGATTTTTAACACGAGAGTAAACGTAAAAAGAAGGTTTTACAAGACTCACGTTAACAATATTGCAGCAGTACGCACACAATCGAAGCGCAGTAAGGATGGCTAGTGTAACTAGCAAGAATACCACGAAAGCAAGAAAAAAGAAGTACGCTATTAACTATTAACGTACCTGTCTCTTCCGAAACGAATGAGTACGATGAGAGAGCTCTCTCTACCATCGTAATTGCGAAGTCT
+
BBAB@BDDCDDCBBBBCBCCBCBCC?CBB?BB@995.5.5==<<<A?AA>A??=955599.9=@JGFCCCCCDD>BBCCCBB1@A;@:?>>8?BCAGAAACCCBA=A?CC?CCC?CC@AABBBCCCCBCBBC@CCBB?BBBBBBA@<A@CAA?@CCCCCCC?CCCCBB@BB>ABB9>>887):>=;:99999%9>;>98:CCCBB=@>>?DA3758ABBB>AAAABBB?B?BBA<A@@>?BDEDDCAA@@ACBBBBA>><>=?@BD@B???BB?B?CBBB?C999
@ATNG8:00891:04756
GATGGTAGTCTCAGATAGTCTATAGTACTCATTCGTTTCGGAAGAGACAGGTACGTTAATAGTTAATAGCGTACTTCTTTTTCTTGCTTTCGTGGTATTCTTGCTAGTTACACTAGCCATCCTTACTGCGCTTCGATTGTGTGCGTACTGCTGCAATATTGTTAACGTGAGTCTTGTAAAACCTTCTTTTACGTTTACTCTCGTGTTAAAAATCTGAATTCTTCTAGAGTTCCTGATCTTCTGGAGATACACATGATACTCTACCATCGTAATTGCGAAGTCT
+
@:;58<=<BBCCCCBBBBBBBBBBCBIICCBBACBBC?BBAB?AACCCCDACCC@@=@=AAAA>B=@@BA<@BAC5:;;;;);B;?>DE>A=<<7;>B=BC?@@BC@B?ABCCBCBB?BCC@B?BCCCBBBB?CCCC?C@@@CBB??@BBAAACB?@A@?AA>A>AABAAAFGFABCBCC9A=A><<;;.;BBBC:;;CAAAEDCC@CDGD3BAABLAC@CB@DBCCCBB?B@AAACCC>AACACCCCDDDDCCCCBBBAACAB?BBBACB?B?AAAE@BBBB
@ATNG8:00892:04765
GATGGTAGCACGACACGACGATGTGTACTCATTCGTTTCGGAAGAGACAGGTACGTTAATAGTTAACAGCGTACTTCTTTTTCTTGCTTTCGTGGTATTCTTGCTAGTTACACTAGCCATCCTTACTGCGCTTCGATTGTGTGCGTACTGCTGCAATATTGCTAACGTGAGTCTTGTAAAACCTTCTTTTTACGTTTACTCTCGTGTTAAAAATCTGTATTCTTCTAGAGTTCCTGATCTTCTGGGTCTCTCTCTCACGCACTACATCGTAATTGCGAAGTCT
+
9;9B:BCCDDBC?=<<;;;;;>ACAAADCCBB@BDFF=CC?C@CDBBBBB@BBBBBACACCCCAC?@@CDFCBBC?BCCCD1CB?A9:9(7=>>?CCC?CB<??AA:979BCFDDCC????<?<@AAAA@>><>?=>366@===??A@@==888A<@@@<@=<==EDDBCCECC@BCHFF<C@D?CDCCC5CDCCC?CBBBBBB;;;<@@A@,A@@@@BF@GF@BBCCCCC?C?CDC@@@<@@EF>AAABBBBCBBBBBBCBBBCBB?@?D?C9::BB@CAAA
@ATNG8:00893:04768
GATGGTAGTGTGTCTCTGAGAGTAGTACTCATTCGTTTCGGAAGAGACAGGTACGTTTAATAGTTAATAGCGTACTTCTTTTTCTTGCTTTCGTGGTATTCTTGCTAGTTACACTAGCCATCCTTACTGCGCTTCGATTGTGTGCGTACTGCTGCAATATTGTTAACGTGAGTCTTGTAAAACCTTCTTTTTACGTTTACTCTCGTGTTAAAAATCTGAATTCTTCTAGAGTTCCTGATCTTCTGGACAGAGTGTGCAGATACTACCATCGTAATTGCGAAGTCT
+
4444.4<;444559555;;;96665>?@666>:>=B>5;;:>?BBBBBCC@ABB;;;,:;;:;?7@@BBCAA@@<=4=9999(//)/:;;15556155A1566;;;;<<:?C???@>=9@;;7:?CBAABBBC?AABB>BBBAA@BBB;;:BAAAC?A;;79?=@;@A>996<<<9=5655&5.5.59;;;*;;?>@6>666995555.5555$5::56158==9BBCB@@@<@;?555;@8:9979BDDCCBBBBBDCCBBBAAB=<;;@@@=A8;<CC?A@00
@ATNG8:00902:04763
GATGGTAGACACGTGTGCTCTCTCGTACTCATTCGTTTCGGAAGAGACAGGTACGTTAATAGTTAATAGCGTACTTCTTTTTCTTGCTTTCGTGGTATTCTTGCTAGTTACACTAGCCATCCTTACTGCGCTTCGATTGTGTGCGTACTGCTGCAATATTGTTAACGTGAGTCTTGTAAAACCTTCTTTTTACGTTTACTCTCGTGTTAAAAATCTGAATTCTTCTAGAGTTCCTGATCTTCTGGTAGAGCGTGCATATATCTACCATCGTAATTGCGAAGTCT
+
?@>>:?BD@BB@@>B;69>=@@BBBAA@AAAB>B;:;8;B?C@BB@AACC:;;AA@=?9>>A@>C?ABBACAAAA>ABBBB3BA?A999,8?@@>A??:?@<?:97;@6ABBBB>>A<>==:>:=@@C:;:A=A@==387?>>?AB@@@@@???B;=>>>>>:=<@BAA@@@@@<;;;@?2?7<7;ADED/@@<<<066;///<89>=ADED/?;;;A=A<@@<@AA>>>>=A=A???A@7;:A<@@@@@@????AA@@??BAAA:=;;;>=>E:>=@@<@@>>
@ATNG8:00903:04739
GATGGTAGAGTATCATGTGTATCTCCAGAAGATCAGGAACTCTAGAAGAATTCAGATTTTTAACACGAGAGTAAACGTAAAAAGAAGGTTTTACAAGACTCACGTTAACAATATTGCAGCAGTACGCACACAATCGAAGCGCAGTAAGGATGGCTAGTGTAACTAGCAAGAATACCACGAAAGCAAGAAAAAGAAGTACGCTATTAACTTTTAACGTACCTGTCTCTTCCGAAACGAATGAGTACTACTCTCAGAGACACACTACCATCGTAATTGCGAAGTCT
+
:::@;?BBBCCECCCBBCCCDBBBC?BBC@CBAA;:9:?CBBBCBC@CC?@>?CC=>?>@0@?CCEBFDDCBBC=@C99999*<B>C5;;;*;@@;@CBCBBB@@=@@@@=ABB?BCBBBBBBDCCCCCCCB@DCCD<??CCBABB?B@C@@>@CCBBBCB@BBBBCB@AA>BBB>@@>=;7?9949AABB3BB@B?>>C?>?@;;6;;<=1=8<8::A=B?:::EE<>;>?A7@;;7;??>?@?===@@@B>AA@AAAA?>>>A;AA>===9><@?>>8=;;;
@ATNG8:00912:04733
GATGGTAGTGTCATATGAGAGTGTGTACTCATTCGTTTCGGAAGAGACAGGTACGTTAATAGTTAATAGCGTACTTCTTTTTCTTGCTTTCGTGGTATTCTTGCTAGTTACACTAGCCATCCTTACTGCGCTTCGATTGTGTGCGTACTGCTGCAATATTGTTAACGTGAGTCTTGTAAAACCTTCTTTTTACGTTTACTCTCGTGTTAAAAATCTGAATTCTTCTAGAGTTCCTGATCTTCTGGCTCTCGTAGACAGATACTACCATCGTAATTGCGAAGTCT
+
:5548===BBB;:6==>CCCCCCDAAABBDBB?BBCD=BC?B?CBBBBCCABCBBC?B@BCDC7:8;AABABCDD?@@@@?,?A>BACC=;99?;?BD@BC<;;BCDE@CCCCCCCCACBB?B?BBBBAAAB?BBBB>BBCCDCBBCBBBCCCCC@C@@?@C@C@CB@@@BBBB@BCBBB;B>A=@@@@@0@CDEF>CCCA@ACBCC5;;;;*;@AACACACC@BBDDDCC@B@BBCCBC:;;@=@B;;<CCCCCCCCCCCCCCC@DCCBBB?A7;;BB?BBB@
@ATNG8:00884:04825
GATGGTAGTGTCAGTGCGCGTCGTCCAGAAGATCAGGAACTCTAGAAGAATTCAGATTTTTAACATCGAGAGTAAACGATAAAAAGAAGGTTTTACAAGACTCACGTTTAACAATATTGCAGCAGTACGCACACAATCGAAGCGCAGTAAGGATGGCTAGTGTAACTAGCAAGAATACCACGAAAGCAAGAAAAAGAAGTACGCTATTAACTATTAACGTACCTGTCTCTTCCGAAACGAATGAGTACATAGATATACGTATAGCTACCATCGTAATTGCGAAGTCT
+
<B<A@BCECBCB:66<>>CB;;<;94999499555<.5.49;444838:5:537344<<<+<6:888:::::<;<2833/6666'//(/(/66*6//(/:;9998222'2+27277835557=@@@BBBBBBCCD?BCCD?CBBBA@@B<@<@??;?BBBBBAB?BCBBAA>AD?BBB<??@@@9???=@A@@@2A@>>888???@@:=:====1818?BBB?BBAAABB?B?BBB>BAA>BBCCCCBBBBBBCCBBBA@@@ABCDAA;@???BB@B@BBA@>>888
@ATNG8:00885:04807
GATGGTAGCGCGACGAGCGTAGACCAGAAGATCAGGAACTCTAGAAGAATTCAGATTTTTAACATCGAGAGTAAACGTAAAAAAGAAGGTTTTACAAGACTCACGTTAACAATATTGCAGCAGTACGCACACAATCGAAGCGCAGTAAGGATGGCTAGTGTAACTAGCAAGAATACCACGAAAGCAAGAAAAAGAAGTACGCTATTAACTATTAACGTACCTGTCTCTTCCGAAACGAATGAGTACGTGTGCGACGTGTCTCCTACCATCGTAATTGCGAAGTCT
+
?A<B@CDCCBBCBB@AABDGMCCC?BBCAEBBBBB@B@BBFCCBA?AC?C?????????0@=@000A;;>BBBC=<@:<<;;;$37/7,333&333,33<;999//(-(-727-.)...7>@@@BBBCDCCBB@BDBC@BBBABC??<A@BCB@BBBCCCBA?BCBBBB>??8:9:399==?8??=;::99:(0:6;///:;BDD:>;>@AA3837AAAB@BBBBBBC=;9;>=5=00,0@@@ABBBBBCEECBBB@@@@AA<AAB<AA==AD?B@BBBA?B?@?
@ATNG8:00885:04809
GATGGTAGCGCACACATAGATACAGTACTCATTCGTTTCGGAAGAGACAGGTACGTTAATAGTTAATAGCGTACTTCTTTTTCTTGCTTTCGTGGTATTCTTGCTAGTTACACTAGCCATCCTTACTGCGCTTCGATTGTGTGCGTACTGCTGCAATATTGTTAACGTGAGTCTTGTAAAACCTTCTTTTTACGTTTACTCTCGTGTTAGAAATCTGAATTCTTCTAGAGTTCCTGATCTTCTGGACGACGCGCACTGACACTACCATCGTAATTGCGAAGTCT
+
HCCC?BBBBBBCCCCBBBBBCCCCBBCDDDBB?BCCC>CB@B@BCBCCCD?BCCBB@C@CCCB@C@CCCC???CG?BBBBB5BB?BBCF>BCCC@CCC@CD;;;BDCC@BBCCCCCC@CBB?C@DCBBCCCC@CCBB>@ACCECCCCBCCCCBCC?BAA?AC?B?BBBCCCCBB=?9999.:<@>?A@@@0@CBBC=CDCDCCCCCCADBBB>B@AAD?C@CF?AAAAAAA?B?BBCDCB?BBC?CC:;;CCBDC@@ADCCCBBB?CCCAAB@D?CBCD@D@@@
@ATNG8:00908:04827
GATGGTAGCTCTGCTCTGACTCTCGTACTCATTCGTTTCGGAAGAGACAGGTACGTTAATAGTTATTAGCGTACTTCTTTTTCTTGCTTTCGTGGTATTCTTGCTAGTTACACTAGCCATCCTTACTGCGCTTCGATTGTGTGCGTACTGCTGCAATATTGTTAACGTGAGTCTTGTAAAACCTTCTTTTTACGTTTACTCTCGTGTTAAAAATCTGAATTCTTCTAGAGTTCCTGATCTTCTGGTGTCTGATCTGTATCACTACCATCGTAATTGCGAAGTCT
+
??;A;DDECC@@@;B@996EECECEBCBBBBB@BB>>8BB?C>@ABBBBB>BBC;;79;B@:;2:B@BBBB:96B:=BEED5BB?BCCC=CA<:6;AA>@B79;AACC@BBA@?:9:2:>>4:2::;:;@@@?CCCC@BBDBCBECCCCA@ACCC@C@@<@A=@?ABBBBBDAA599===0@=B>BBDHH5CCCDB=BCCCBB@@;;4;:;:*:=?>@=@@BC?@ACBBCB@C?@A?BBC?BACABBBBAABBAAAAABDCBBBB>B@@@AB?B>AABC>BB;;
@ATNG8:00868:04845
GATGGTAGTGTGTCTCTGAGAGTAGTACTCATTCGTTTCGGAAGAGACAGGTACGTTAATAGTTAATAGCGTACTTCTTTTTCTTGCTTTCGTGGTATTCTTGCTAGTTACACTAGCCATCCTTACTGCGCTTCGATTGTGTGCGTACTGCTGCAATATTGTTAACGTGAGTCTTGTAAAACCTTCTTTTTACGTTTTACTCTCGTGTTAAAAATCTGAATTCTTCTAGAGTTCCTGATCTTCTGGTCTACTACACTGTACTCTACCATCGTAATTGCGAAGTCT
+
:>5:8;:?ABBBBBBCBBACABAABB@@@@@D?DBBB=BC?B@BBBDDDD?CBBBC@C@BBBC@F?B;<;CCB@B>BBBBB0BA>BBCE?FCCCACCC>CB?;;;BBIIECCDCDBB@CCDAC@CCCCCCBC@CBBB=B@BBBBBBCDCCCCC@A>@BB@EC@C@BBBA@@BCB>A;;;;.;@C>ABBBA,AC;;;;.;BC<<<;;::29999'9995=9B=BC@BBBCC@@=@?BAABCC6;;@5<;BABCCCCCBBBBCCCDCE@@;;<BB?B=@@BB?BB@@
@ATNG8:00897:04835
GATGGTAGCTCGCTGATGATATCTCCAGAAGATCAGGAACTCTAGAAGAATTCAGATTTTTAACACGAGAGTAAACGTAAAAAGAAGGTTTTACAAGACTCACGTTAACAATATTGCAGCAGTACGCACACAATCGAAGCGCAGTAAGGATGGCTAGTGTAACTAGCAAGAATACCACGAAAGCAAGAAAAAGAAGTACGCTATTAACTATTAACGTACCTGTCTCTTCCGAAACGAATGAGTACACACTCTCATATGACACTACCATCGTAATTGCGAAGTCT
+
@A@A8@ABBBCD@@A@D@@@CCCCC@CCCAECB??@=A=ABDBBDB@BB?B?@??89999)9?BCCBBBCCCCC9==;;;;;*;@>@5;;;*:BD@BCCCCCEDD?C?CC?CCC@DD@@@DDDEBCBBDCCC=ABCC?B998BBBC?C@C@@>@CCBBCBB?BBDDCB?BB?BBA999A@@9A??<?FEFD2BB?AA@ACEB??:=8====8<9=ABBB@CBAA@A@=@=AAA<BBB?AACCCAAAAAABBBB@@>>BBBCCCCC?CCCBCB?C?CCAA>?BBA
@ATNG8:00897:04879
GATGTAGTGTCATATGAGAGTGTGTACTCATTCGTTTCGGAAGAGACAGGTACGTTAATAGTTAATAGCGTACTTCTTTTTTCTTGCTTTCGTGGTATTCTTGCTAGTTACACTAGCCATCCTTACTGCGCTTCGATTGTGTGCGTACTGCTGCAATATTGTTAACGTGAGTCTTGTAAAACCTTCTTTTTACGTTTACTCTCGTGTTAAAAATCTGAATTCTTCTAGAGTTCCTGATCTTCTGGACGACGCGCACTGACACTACCATCGTAATTGCGAAGTCT
+
8:4444444::>;;;=<<@@@5555559<<<.4444)4439.5599666:>>>==1505<;;8>7;;A=55599.444444#44.4/99//---(--749;,66;=5626>;;;AA@?CBB>B@BCEIBBAA?BDFF@BBCCCCCCBA@@B;;;@<@AA?DD7;4:?:99::7<)///0/)/39355555$44555)5<=>>>>>6646???+666>>;?<@@=@>?:;:A=A=@>?@AA?BBC@C@@??@BABABB@AA@@@A@=9:99@@;?699999>>=9
@ATNG8:00908:04839
GATGGTAGTGTGTCTCTGAGAGTAGTACTCATTCGTTTCGGAAGAGACAGGTACGTTAATAGTTAATAGCGTACTTCTTTTTCTTGCTTTCGTGGTATTCTTGCTAGTTACACTAGCCATCCTTACTGCGCTTCGATTGTGTGCGTACTGCTGCAATATTGTTAACGTGAGTCTTGTAAAACCTTCTTTTTACGTTTACTCTCGTGTTAAAAATCTGAATTCTTCTAGAGTTCCTGATCTTCTGGTATGACTAGTGTACTACTACCATCGTAATTGCGAAGTCT
+
:<<C7;<>>><<<=566;;;<<656;;;>>==8@477*4:.44999A@@@?B@ABGGJAEHGM@C?;;;ECCCCC>BBAB@,@@5;;BB9A>;;695<9;?<A@?@?E@BBDCCCBB>BBC?B=CACABABAACAA@ABBCAABBCDBBBDCA@@@B;<:;B@DACBCCDCCBC?A;;;;.;>C>;;;;;*;AAAB<AACBBCBBA@5;;;;*;;;;C?C?BB@BCBBBDG@E@BBCCCB>B@A?AECCABACCCBBBBBCBA@@@A;<<@@=A6;;BB@BB@@
@ATNG8:00872:04912
GATGGTAGTACATGATAGACGACACCAGAAGATCAGGAACTCTAGAAGAATTCAGATTTTTAACACGAGAGTAAACGTAAAAAGAAGGTTTTCCAAGACTCACGTTTAACAATATTGCAGCAGTACGCACACAATCGAAGCGCAGTAAGGATGGCTAGTGTAACTAGCAAGAATACCACGAAAGCAAGAAAAAAGAAGTACGCTATTAACTATTAACGTACCTGTCTCTTCCGAAACGAATGAGTACACATCGTCGTGTCGTGCTACCATCGTCCGTTAGAAGTCT
+
?@@B?BBBBBBDDDCCDCCC9:9CC@CCC@CCBBAA>A?CBCBBAB?BB?C@CABBCCCC5C?BCCCCCCBBBB=@@@AAAA0AA@B?BBB:B?B@CBCCA??999/;>BBADCD?CCCCBBBCCCBBBCCCC?CCCD?CBBBCCAA?BACAB@ABCBBBCC@CBBBBA@CD?AAB=??>==3=>?;>>>@@@'@A?B98:BDCCB@D?BBEC??;?@CCC>BABBACC@C@CCC=CCC=AAACAAAAAAAAAAAAACBCB???BBB?BBBBBB=BB?BBB?CBBB
@ATNG8:00873:04905
GATGGTAGCGCACACATAGATACAGTACTCATTCGTTTCGGAAGAGACAGGTACGTTAATAGTTAATAGCGTACTTCTTTTTCTTGTCTTTCGTGGTATTCTTGCTAGTTACACTAGCCATCCTTACTGCGCTTCGATTGTGTGCGTACTGCTGCAATATTGTTAACGTGAGTCTTGTAAAACCTTCTTTTTACGTTTACTCTCGTGTTAAAAATCTGAATTCTTCTAGAGTTCCTGATCTTCTGGAGATATCATCAGCGAGCTACCATCGTAATTGCGAAGTCT
+
88:@7;;@@@BCB@AACDDCCBB:96@<<=BA<@;;;04949.555>>BB?BB=:;@CADDBB?B>ACBBBBB@D=>====,;@9000@>8<9<<7::<7;:7454;>@>CBBBFDCC?BBDAD@CCAABAAA?CEED@DDBBCCCCCA@AB@@@C=A@B>BB>A>BBABABB;;5<<;<;.;=@>ABFFD5CB;;;/;;;;BC@@A@5;;<;*;BBBA?A@CCACBCCCCB@B@CB@AAC?AAA<@@BBBDCFGCC;;;CCCCCMAD;;;BB?B:;;FD@E@@A
@ATNG8:00877:04892
GATGGTAGACACGTGTGCTCTCTCGTACTCATTCGTTTCGGAAGAGACAGGTACGTTAATAGTTAATAGCGTACTTCTTTTTCTTGCTTTCGTGGTATTCTTGCTAGTTACACTAGCCATCCTTACTGCGCTTCGATTGTGTGCGTACTGCTGCAATATTGTTAACGTGAGTCTTGTAAAACCTTCTTTTTACGTTTACTCTCGTGTTAAAAATCTTGAATTCTTCTAGAGTTCCTGATCTTCTGGTAGAGCGTGCATATATCTACCATCGTAATTGCGAAGTCT
+
;<>D@CCCBBD;;5=A;?<>B@BCC<;;BBBB?BCCC=BB@D?BCCCC@@=@BCA@>A?BA??=?@BBBBB===B>BBC=C+:A=?<<<18?@A?B??:==299978=4:>==CA>>=>>?<@<@AA@@?@@<A??><>>>>AAA?ACDAAA???<>>=<AA6:8;BBB>>>>A8<8889)84:5;=AAA/>?>AA9>?==>=====47666)6//+/<7<9CD=AA????@<@;>>AA=<8==?;?@AAB==>@@>>>>@@?>>>8=;;;>>:>7;;@?=BBAA
@ATNG8:00881:04921
GATGGTAGTATCTGCACACTCTGTCCAGAAGATCAGGAACTCTAGAAGAATTCAGATTTTTAACATCGAGAGTAAACGTAAAAAGAAGGTTTTACAAGACTCACGTTAACAATATTGCAGCAGTACGCACACAATCGAAGCGCAGTAAGGATGGCTAGTGTAACTAGCAAGAATACCACGAAGCAAGAAAAAGAAGTACGCTATTAACTATTAACGTACCTGTCTCTTCCGAAACGAATGAGTACACACTCTCATATGACACTACCATCGTAATTGCGAAGTCT
+
;88:466=>>======>==><<;>>9;<;9>>655B4;49994:<;5::3828;777888'85;333943/98882///::::+:;8?7<;;&333,37773////(/(//33352222:==<666;<<;;9C@BBAA?CCBBBBAB?CACBA?BCCBBAAB=@@A:::?BC?BBA8::00*/66(//669'7<8>;>98:8>A:?::8:A5:49<AAB>AA@CB@B>B<??D<@@C>==>=777=878BBBB@C=9=:::///858:=<==03-////)/9//
@ATNG8:00892:04907
GTGGTAGAGTACAGTGTAGTAGACCAGAAGATCAGGAACTCTAGAAGAATTCAGATTTTTAACACGAGAGTAAACGTAAAAAGAAGGTTTTACAAGACTCACGTTAACAATATTGCAGCAGTACGCACACAATCGAAGCGCAGTAAGGATGGCTAGTGTAACTAGCAAGAATACCACGAAAGCAAGAAAAAGAAGTACGCTATTAACTATTAACGTACCTGTCTCTTCCGAAACGAATGAGTACTATAGACTATCTGAGACTACCATCGTAATTGCGAAGTCT
+
@?@7@>BA@@EDCCBCCCHHCDCB@BCCAFCCBBA6;7;BB;;:C@CD=A=:::?>AAB2A?BB@AACC@>??298;;CCC5DDAC@BCC;CCF@CCBCCCEBB>B@BC@CCC?CCBBCFCCECCCCCCCC?BBAA>ABCBBBBC@D@B@@>@CCCCBAB?CCAADC?BB??>?999ACD=999?BBBBB3CC@C??;AAA@@<@<>>>B3818>A@@=@D??@CD@D?BCC>CBB?BAAABBCCBBACCC@@>AABEBBBABB?DBBABB?B?BBAA=AA:9
@ATNG8:00907:04924
GATGGTAGTATATCGCGTCGCTATCCAGAAGATCAGGAACTCTAGAAGAATTCAGATTTTTAACACGAGAGTAAACGTAAAAAGAAGGTTTTACAAGACTCACGTTAACAATATTGCAGCAGTACGCACATAATCGAAGCGCAGTAAGGATGGCTAGTGTAACTAGCAAGAATACCACGAAAGCAAGATAAAGAAGTACGCTATTAACTATTAACGTACCTGTCTCTTCCGAAACGATGAGTACTATAGACTATCTGAGACTACCATCGTAATTGCGAAGTCT
+
?<<A?CBBB@A@;95665;;<A@@?<===8<<<5667<6;>=565;.557:545555<<=+<:BEBB@@@B9:9/9:;9444$4949.555&555.5>;A?@DAB6;6;@5;;B>AABAECCCECCBBA@;;5;@@@=@CCBCBBB@C@B<;7;@@ABBBC?FBBB::7:A?BBB>AACBD>>==<@B?AA=9:58==<=9@@B?C?ABBA>A>??@AB@CAAABCC?@::;A<A000@@@BBBBCABBBCA>>BBDDDAAACC?CGDC;:6:6;;;C=A@AA
@ATNG8:00912:04896
GATGGTAGTGTGTCTCTGAGAGTAGTACTCATTCGTTTCGGAAGAGACAGGTACGTTAATAGTTAATAGCGTACTTCTTTTTCTTGCTTTCGTGGTATTCTTGCTAGTTACACTAGCCATCCTTACTGCGCTTCGATTGTGTGCGTACTGCTGCAATATTGTTAACGTGAGTCTTGTAAAACCTTCTTTTTACGTTTACTCTCGTGTTAAAAATCTGAATTCTTCTAGAGTTCTGATCTTCTGGCTCTCGTAGACAGATACTACCATCGTAATTGCGAAGTCT
+
@@;B?BBDCCAAABBA?BCBABBBCCBBBCBB?BAAA=BB?B@CDCCBBB?BCFCC@CACCCB?B@AABBICCCDACCCCC5DC@BBCF>CBBB@BCFAHC?AABFCG@DCCCCBA@?@BB@C?CBBCA@@B@BBBC>AABBBBBBBBBEEBBBB?BBB@BC@C@CCCCBBBCC@BBBBB7A=A;AA?@@0@BBBB9::CBBCDBBB<@@@@0@ABBC@C@BB@BCCCBAA?AAACCCC?AABACC::;BAABBBBCCBBBCBB@BCCAAB@C=BACC?BAA@
@ATNG8:00869:04931
GATGGTAGTGTCATATGAGAGTGTGTACTCATTCGTTTCGGAAGAGACAGGTACGTTAATAGTTAATAGACGTACTTCTTTTTCTTGCTTTCGTGGTATTCTTGCTAGTTACACTAGCCATCCTTACTGCGCTTCGATTGTGTGCGTACTGCTGCAATATTGTTAACGTGAGTCTTGTAAAACCTTCTTTTTACGTTTACTCTCGTGTTAAAAAATCTGAATTCTTCTAGAGTTCCTGATCTTCTGGGTGTATCAGCGAGTATCTACCATCGTAATTGCGAAGTCT
+
CCCC@BBBBBCCC:9:CCCCCFCCG;;;AA;;7;@@G=BB=?7;;B=BCC?AABBB@C@CCDG@A>AA0//:///@544444$4405=>@8;;;@;@>B?BC=::CCCCACCCCCCCCACAA?AACCCCBBCC@CCDDABAAADGGCGDCBBBECC?BBD@DD@B?@A;;;@9959=9999&45:;==>>=,9?999,55>BBCB?>@4:9:99#9@<B>@C@A@<@@@?B:;6:?BBAC;;5;<;;0:@AAFBCBCBCCCFDDGIA?A000B@9@-00;;7;B@A
@ATNG8:00871:04952
GATGGTAGCTCTGCTCTGACTCTCGTACTCATTCGTTTCGGAAGAGACAGGTACGTTAATAGTTAATAGCGTACTTCTTTTTCTTGCTTTCGTGGTATTCTTGCTAGTTACACTAGCCATCCTTACTGCGCTTCGATTGTGTGCGTACTGCTGCAATATTGTTAACGTGAGTCTTGTAAAACCTTCTTTTTACGTTTACTCTCGTGTTAAAAATCTGAATTCTTCTAGAGTTCCTGATCTTCTGGTGTCTGATCTGTATCACTACCATCGTAATTGCGAAGTCT
+
<<<BACCBBBBBBBEDCBABCCCBBBEBCB6625<<>8>F@B@BBACCCC@EHCCA=@>BB<@6;:9B@@>=<<=7999:;*;A=@@AA9@>>>:?;>>AC6:;9@@B>BBCCDBCC?@@B@C@CCCBAB@@?BBCC?CCBBBCDCEB;;;CD@@>@DC<@@<@=@@@ACDICE@BCFFE;F@C><;;;;*<B@CC7;<BBBCC;;;5;;;;*;??@A=A=AA?CCCCCCC@C@CCBBBB@A;;9;BBAAABBAAABBBBBBCCC@BCACA@>??AAAB?BBBB
@ATNG8:00873:04962
GATGGTAGGACGAGCGTCTGAGAGGTACTATTCGTTTCGGAAGAGACAGGTACGTTAATAGTTAATAGCGTACTTCTTTTTCTTGCTTTCGTGGTATTCTTGCTAGTTACACTAGCCATCCTTACTGCGCTTCGATTGTGTGCGTACTGCTGCAATATTGTTAACGTGAGTCTTGTAAAACCTTCTTTTTACGTTTACTCTCGTGTTAAAATCTGAATTCTTCTAGAGTTCCTGATCTTCTGGTGTCTGATCTGTATCACTACCATCGTCCGACTAAAGTCT
+
:69B:=CDABCCBBCCCCCBBBBB?CCDCBB?BDDD>CC@C@CCBBCBB@BCCBC@B@DCCB>BADCFBBCBBB?ABBBB3BD?B>>>:?BBC?CBC?BB7:9:ABC?BBBBBBBB?BBB?B?A??A@@@A<AB@@:>>?C;:;ABA???A=>>=@>>:>A=B<@??@?B>;;7:99==,<16.79;;;,9:777)------6957-555&298895=4995???A;>><@:>=@@AB;???<?B>;;;?==;:;;>>>??>>;>>B>>?;>E???B:A???
@ATNG8:00876:04965
GATGGTAGTGCGTGAGAGAGAGACCCAGAAGATCAGGAACTCTAGAAGAATTCAGATTTTTAACACGAGAGTAAACGTAAAAAGAAGGTTTTACAAGACTCACGTTACAATATTGCAGCAGTACGCACACAATCGAAGCGCAGTAAGGATGGCTAGTGTAACTAGCAAGAATACCACGAAAGCAAGAAAAAGAAGTACGCTATTAACTATTAACGTACCTGTCTCTTCCGAAACGAATGAGTACGTGTGACGTACGTGAGCTACCATCGTAATTGCGAAGTCT
+
88-.)--/::AB@A;=>><BBB;<;)5>=4995554047<?<@BBC?AA>C>???<====,749>:=?@>@:9:*:7:=9::+:B9A6::979IE@CBCCBCC;;89CC;BBB@BCCCCCCCCCCBCBCCC@DAAA>B@@@AAA@;A<>;:49?;B>B>D@AAABBB@BE?BBB=?@?CA;=99399999(9A=AABBAA=@?8=8;:996>;@@BCB@BCBA@;@-0-.::4888,./;<@ABCBBBBB??>CDBBBBBABAD@F:::BC?B@BBBB?BBBB
@ATNG8:00890:04979
GATGGTAGCGCACACATAGATACAGTACTCATTCGTTTCGGAAGAGACAGGTACGTTAATAGTTAATAGCGTACTTCTTTTTCTTGCTTTCGTGGTATTCTTGCTAGTTACACTAGCCATCCTTACTGCGCTTCGATTGTGTGCGTACTGCTGCAATATTGTTAACGTGAGTCTTGTAAAACCTTCTTTTTACGTTTACTCTCGTGTTAAAAATCTGAATTCTTCTAGAGTTCCTGATCTTCTGGACAGAGTGTGCAGATACTACCATCGTAATTGCGAAGTCT
+
@CCB@BCCCBCGCBBBCCCCBBBABAA@?A;;4<@@@8@@<A=@@AB@BB:99:55.58;=:@4;69@@566<:<.44444$4838<@@9>:5516=>=@C:;;CBBCACCCCCDBA>@@@=A?CIDB;<;;7;CBC>BBCCF<;;;;;BCBA@@>BDB?BB=@<@BBBBCCDD@C@AAA.;5;>;;;;;*;;;;;0;B@::9AA@C@CCEE1C9:9@6:4;D;@@CBBBC@C@CDCCCC?BAB@BDCCCCBA@@@ABCDC@@AC@BB@@AD@D6;;<A=A;;;
@ATNG8:00896:04932
GATGGTAGCTCACGTACGTCACACGTACTCATTCGTTTCGGAAGAGACAGGTACGTTAATAGTTAATAGCGTACTTCTTTTTCTTGCTTTCGTGGTATTCTTGCTAGTTACACTAGCCATCCTTACTGCGCTTCGATTGTGTGCGTACTGCCGCAATATTGTTAACGTGAGTCTTGTAAAACCTTCTTTTTACGTTTACTCTCGTGTTAAAAAATCTGAATTCTTCTAGAGTTCCTGATCTTCTGGATAGCGACGCGATATACTACCATCGTAATTGCGAAGTCT
+
??:A:ACEDBCC;:6><<@CDDDBBCCBAB;;5;AAB;BB@CGCDCCCCB?BCDA@>A@CCBB@B?DCCCDCCA@=@CDDE3@?9>:9:27A?A7:8?=993997337,3;;@B@AA?CBA;><>??A;;;@<@DDD:=;@8::@>>>@@B:>>?<====>><><@@@@AAAAA:>>@AA5A1918<<<<*<>889-8>=>?B?===477777%6///9595@A<ABA;;:A<A<@@>?=>:==A=BB?@@A@;;;@@@@>>>@@@=:::>CC<A9==@@<@>;;
@ATNG8:00912:04960
GATGGTAGGCGAGAGTGAGACGCAGTACTCATTCGTTTCGGAAGAGACAGGTACGTTAATAGTTAATAGCGTACTTCTTTTTCTTTGCTTTTCGTGGTATTCTTGCTAGTTACACTAGCCATCCTTACTGCGCTTCGATTGTGTGCGTACTGCTGCAATATTGTTAACGTGAGTCTTGTAAAACCTTCTTTTTACGTTTACTCTTCGTGTTTAAAAATCTGAATTCTACTAGAGTTCCTTGATCTTCTGGGCAGACTCTCACACGCCTACCATCGTAATTGCGAAGTCT
+
==;;05=>:?CBBCCCBAAACBBCCCBBCC@=;>:9:.;B>B@BBBCDDB?BBBCC?B?BBCC@B<??BCAAABB>BBBA@,989(98733&3==@;AAB>AA?@?@A??9??AABBB@<?BB<@<>>>::;=?;?ABA<;:;AAAA?>==??:::>:9;<9//-/9<<@????BB;>:@>@2@-/-/9999,99666*//6//)/;=9::(8888(6::68496///898;<9<6<4=6;A>8838::C7@?>>==@@@@CB@@?<=>>=>;;<AA<A7;;@@<@@>>
@ATNG8:00912:04976
GATGGTAGCATCATGCATATCTCACCAGAAGATCAGGAACTCTAGAAGAATTCAGATTTTTAACACGAGAGTAAACGTAAAAAGAAGGTTTTACAAGACTCACGTTAACAATATTGCAGCAGTACGCACACAATCGAAGCGCAGTAAGGATGGCTAGTGTAACTAGCAAGAATACCACGAAAGCAAGAAAAAAGAAGTACGCTATTAACTATTAACGTACCTGTCTCTTCCGAAACGAATGAGTACGATGAGAGAGCTCTCTCTACCATCGTAATTGCGAAGTCT
+
<<;A>BB;955:@;66?CAA@@AA=?C@A?:;;@@?=A<@ABBA@@;9939;9:7@@@@@.@4@AABBBBAA@?:AABBDDC2?@<=8=>@0@BB?BBCBDDA@@5;5;A<@BB?BBCBDCCCCCCCCCBBA=A@?@<@BBBBCBB?B@D@A>A@BBBBCB?BBABAB?AA?A??<>@?AA999829==>??(?C?BB@A@B:;8=A:;;@A7=:>ABBB@@A@BA@A?A?BBB=A::6:99@AAAAA?????BBBBA>>==>>AD<;888>?3:4::A?<A999
@ATNG8:00865:04990
GATGGTAGCTATACGTATATCTATGTACTCATTCGTTTCGGAAGAGACAGGTACGTTAATAGTTAATAGCGTACTTCTTTTTCTTGCTTTCGTGGTATTCTTGCTAGTTACACTAGCCATCCTTACTGCGCTTCGATTGTGTGCGTACTGCTGCAATATTGTTAACGTGAGTCTTGTAAAACCTTCTTTTTACGTTTACTCTTCGTGTTAAAATCTGAATTCTTCTAGAGTTCCTGATCTTCTGGCTCTCGTAGACAGATACTACCATCGTAATTGCGAAGTCT
+
;;;A<@==B@==?996>@@?@AA666<<<?;A9@AAA;:949:AAACBBB?CCA;<8:?BB@@=??AABABAA;A9BBCCC1=<8:=?A<@@::*.-,),,(----//(/6:899;;6452;A278<::789188885;;@@AA@@@AB@>>>=>988818:4;9<;<=65655.22===.:,2,26666)77@@C588856,6<<9:3666-6///7374??=>>>?>;99<599=@9:7:99799///;<=:77;?>:99<9:39?@@@A=B8;;;;=AAB>
@ATNG8:00865:05006
GATGGTAGGTGCACATGAGTGTTTCCAGAAGATCAGGAACTCTAGAAGAATTCAGATTTTTAACACGAGAGTAAACGTAAAAAGAAGGTTTACAAGACTCACGTTAACAATATTGCAGCAGTACGCACACAATCGAAGCGCAGTAAGGATGGCTAGTGTAACTAGCAAGAATACCACGAAAGCAAGAAAAAGAAGTACGCTATTAACTATTAACGTACCTGTCTCTTCCGAAACGAATGAGTACAGAGAGTACGATATGTCTACCATCGTAATTGCGAAGTCT
+
;><=@CBB?B?A@CDCCBA9:;@;A>BBC???@:;:;@=AA@AAAB?BD@C???::9A?A3B?BBBA@@A?===3<@9;:::':C=?5;;/9@@5@CCCBBC@B=A<A@=@AA@C@@@C@AABBBCBBBCC@DC;;;;CCBCBAA>B@DEC?BBBDCCBB?BBBBBB>@A=???499???8?AA=@AAAA2@B>B?@@BA@>?7:388==8=8=A@@@@BBABBCD9;:;DD=B@?<?AAACCCBBBDCBBAAA@@A@AAAAAB;>>A>>><@;>>AA<>;;<
@ATNG8:00868:04983
GATGGTAGTCTCAGATAGTCTATAGTACTCATTCGTTTCGGAAGAGACAGGTACGTTAATAGTTAATAGCGTACTTCTTTTTCTTGCTTTCGTGGTATTCTTGCTAGTTACACTAGCCATCCTTACTGCGCTTCGATTGTGTGCGTACTGCTGCAATATTGTTAACGTGAGTCTTGTAAAACCTTCTTTTTACGTTTACTCTCGTGTTAAAAATCTGAATTCTTCTAGAGTTCCTGATCTTCTGGGTGTATCAGCGAGTATCTACCATCGTAATTGCGAAGTCT
+
@::6<>>CCCCCCBBABBCDCCECCCCBBBBA>A@@@:AC?=296;>?CCACCBABAE@BBCC>B@CFFCCCBAA=;;;;;);?=ABCE=AABB@EBD@CD@AA@CCC@CCDCBBCC@DBB?C?CCCC@@@C?CCCC?CBBBCBBBBCCCC@A@B?CCC?BB?C@BBBBBBCEHBGCBBB7;7;>@AAA@0@CBEC>CCCCCGBBBB@CCCC5CBBCC@D@BB@BBBBBBA?B@BAABCD?BBCC?CBBBCBBCCCC@@ACCCCD@BBBBCC@C?BBCC@C@?>
@ATNG8:00868:04995
GATGTAGTATATCGCGTCGCTATCCAGAAGATCAGGAACTCTAGAAGAATTCAGATTTTTAACACGAGAGTAAACGTAAAAAGAAGGTTTTACAAGACTCACGTTAACAATATTGCAGCAGTACGCACACAATCGAAGCGCAGTAAGGATGGCTAGTGTAACTAGCAAGAATACCACGAAAGCAAGAAAAAGAAGTACGCTATTAACTATTAACGTACCTGTCTCTTCCGAAACGAATGAGTACGTGTGACGTACGTGAGCTACCATCGCAATTGCCTAGTCT
+
@BACCDBBCBBCDDDCCCCCBBBC=@@@=@ABBBB@B@CCBCCCC@CC?C@CBB@@@@@1@?BCCCCBA@998-8?9;;;;*;B>B4:::49BB?BBBAFCGBB?B@CC@CBB?BBBBCCCCCBCCCCBBB@BBBB?BBBBBBBB>C@CBB?BBBCCBBB?BBBBAC?CD?>>>@BBBBC=AAA>ABBBB3CC@B??;BBAAA=A9>?AA<@:>@BBB?ABBBBBB<?=>A@9ABB>AABBDCBBBBBBBBBBCBBBBBBBBBB@C>>>BB?B?BB?ACCCAA
@ATNG8:00870:05004
GATGGTAGAGAGACTGTAGCGCACCCAGAAGATCAGGAACTCTAGAAGAATTCAGATTTTTTAACACGAGAGTAAACGTAAAAAGAAGGTTTTACAAGACTCACGTTAACAATATTGCAGCAGTACGCACACAATCGAAGCGCAGTAAGGATGGCTAGTGTAACTAGCAAGAATACCACGAAAGCAAGAAAAAGAAGTACGCTATTAACTATTAACGTACCTGTCTCTTCCGAAACGAATGAGTACCTCTCAGACGCTCGTCCTACCATCGTAATTGCGAAGTCT
+
CBBB@CCEBBCCCCCCCCBCGFFDC?CCC@CCDBBB?B>BEDAA@C?DA>?;>??:9:9:9$84>?BB@BBBBBB>BBBDIIK5CB=A5;;;6;FFBDCCCCBCCC@C@BB@BCC@BBBBCBBCCCDCBBBCD@GBBB=@@BACBBB>B?B?@>@CCCCCCC?ABAAAC?CC@BBB>AA@@@9???>BBBBB3BB?BAA=AAABA7:6<AAA8;7;ACCC@DC@??FD=?=?DE@BAA?BBBCBBB?BBBBBB??>BAAAAA<ABB<?@@ABB?B?ABDD?BAAA
@ATNG8:00878:04997
GATGGTAGTATCTGCACACTCTGTCCAGAAGATCAGGAACTCTAGAAGAATTCAGATTTTTAACATCGAGAGTAAACGTAAAAAGTAGGTTTTACAGGACTCACGTTAACAATATTGCAGCAGTACGCACACAATCGAAGCGCAGTAAGGATGGCTAGTGTAACTAGCAAGAATACCACGAAAGCAAGAAAAAGAAGTACGCTATTAACTATTAACGTACCTGTCTCTTCCGAAACGAATGAGTACTACTCTCAGAGACACACTACCATCGTAATTGCGAAGTCT
+
8>54.59;;;9999555>><<=<;;7;?A:666===29499===9:4557;6::00/666'659//-7///8;;:.66/////$////(/;:+9933,3333338825055266855559@@@>CCDEBAB;;9;@@@=A@BBCECC@F@C;;8;@@??CBD@CBBB9:79B?CBB??>>=?97778==>>?2@@>>>>?A@AAD3858???;>:>B@@@<@A;;:@A4998CA9A::99EEDCCBBC????BA@ABBBBBBBBBB<A@<;:B7;4@A::59>=;
@ATNG8:00882:05003
GATGGTAGACATATCGTACTCTCTGTACTCATTCGTTTCGGAAGAGACAGGTACGTTAATAGTTAATAGCGTACTTCTTTTTCTTGCTTTCGTGGTATCCTTGCTAGTTACACTAGCCATCCTTACTGCGCTTCGATTGTGTTCGTACTGCTGCAATATTGTTAACGTGAGTCTTGTAAAACCTTCTTTTACGTTTACTCTCGTGTTAAAAATCTGAATTCTTCTAGAGTTCCTGATCTTCTGGATATGAGTGACTCGTGCTACCATCGATGGATCTGAGTCT
+
@?@E?BBBBBCCDDCCBBBDECCBECCBCB;;6;CCD?DD@C@BBBBAAA?BBAAA<?=?@@B;A6:@?@AB=;B7BCCCB3BD;@873,2;;?=BBBA>A?@A@BBB?B?AAAA6618;=8=<@@>=>AAA:=>A@<???B:=>=@@>>>>?>@;;;;=>>:><??>>@@@AA;::9<<.=<@<@=@@2<=<<<)//////<>>>;>??>)55;79393;;5><<<<==:<;@A>>>A366A;@@BBD>888@===?A@???A=AA@????<;;;>?AAA@@
@ATNG8:00882:05021
GATGGTAGTATAGAGCTCTACATAGTACTCATTCGTTTCGGAAGAGACAGGTACGTTAATAGTTAATAGCGTACTTCTTTTTCTTGCTTTCGTGGTATTCTTGCTAGTTACACTAGCCATCCTTACTGCGCTTCGATTGTGTGCGTACTGCTGCAATATTGTTACGTGAGTCTTGTAAAACCTTCTTTTTACGTTTACTCTCGTGTTAAAAATCTGAATTCTTCTAGAGTTCCTGATCTTCTGGCGCTCTGTCACGTCTGCTACCATCGTAATTGCGAAGTCT
+
<=<@=?:977700///77096DCCBDDDDCBC@BBBB=BB@C@BBCBBAA>ADBB?=?5::?C@C@CAAAAAA<F8BBBBB1AA<B???:?BAA9>?@=A@=ABBBBB?B??;?BDD;>>?=D=@@>>=>=A9<<==/77<===?BBBAA@<;;?<;;69@=///<==BAAAA898878(78=7<===>.::@@A:@AA>>>////)-333(3-//;6;6@A:>>AAA@?;@=???@>>:>@?=:;;;;??A====>====888;?A>>;;8;=CDHG@CBBB
@ATNG8:00889:05015
GATGGTAGATACTCGCTGATACACCCAGAAGATCAGGAACTCTAGAAGAATTCAGATTTTTAACACGAGAGTAAACGTAAAAAGAAGGTTTACAAGACTCACGTTAACAATATTGCAGCAGTACGCACACAATCGAAGCGCAGTAAGGATGGCTAGTGTAACTAGCAAGAATACCACGAAAGCAAGAAAAAGAAATACGCTATTAACTATTTAAACGTACCTGTCTCTTCCGAAACGAATGAGTACGAGAGAGCACACGTGTCTACCATCGTAATTGCGAAGTCT
+
AA>>5:444999556;;;>666===5<==:?>????<?9<565=<=?@?=@49:7?><>:+:6;;;<<==;==>5339>===,>?;@299,5<<8?96669B@B?B@CC;:;C?BAAAAAADCBBB@@@00,0@@@;@:94;;:95?7994.44448::849<44440396933.38779233347;;<<,<<<6==>>98853:177555(56(68>@??BBBBBCA37-377*3<=6=?A==<?=>>?>><==887@A>>;55.26---,505(//::38:43
@ATNG8:00902:04999
GATGGTAGAGAGAGCTCTTTCATCGTACTCATTCGTTTCGGAAGAGACAGGTACGTTAATAGTTAATAGCGTACTTCTTTTTCTTGCTTTCGTGGTATTCTTGCTAGTTACACTAGCCATCCTTACTGCGCTTCGATTGTGTGCGTACTGCTGCAATATTGTTAACGTGAGTCTTGTAAAACCTTCTTTTTACGTTTACTCTCGTGTTAAAAATCTGAATTCTTCTAGAGTTCCTGATCTTCTGGCGCTCTGTCACGTCTGCTACCATCGTAATTGCGAAGTCT
+
CBA@?B:;9?CBBBBBBBC>CBBCBBBBBBAA>A@@@;AJ@C@CBACCBB@CBBBB?B?CCDD@C@BCBCCC>??;=>>@@.@??BBBB>BCCFACBB>AC=?=?A994:CAAABAA>ABB>@?@@<B>>=?=B???9==@@@@?AAB@@?AAAA;=>>;@>;?;?AA>@@A??:?>AED5@<@:>>>>>/>B@@@8<;:;;;>=>>1////(////9383=A;@?===>@=B=@@>:9=-//<977;>>>>AAB@@>>>>A@@?=AAAA@@<@;BBBB?BAAA
@ATNG8:00902:05015
GATGGTAGCACGAGTCACTCATATCCAGAAGATCAGGAACTCTAGAAGAATTCAGATTTTTAACACGAGAGTAAACGTAAAAAGAAGGTTTTACAAGACTCACGTTATCAATATTGCAGCAGTACGCACACAATCGAAGCGCAGTAAGGATGGCTAGTGTAACTAGCAAGAATACCACGAAAGCAAGAAAAAGAAGTACGCTATTAACTATTAACGTACCTGTCTCTTCCGAAACGAATGAGTACGATGAGATCTCGTGTGCTACCATCGTAATTGCGAAGTCT
+
@@4;06>CCCCBBADDCCCCABBDD=CBC@CCCCBB@CACCC@@AC@DC@C>@@@AAAAA2A?BBCBBACCBBC>BBBBBBB5AB>A;@AA9ABB>BCCBBBB::8;CBB?BBB?BBCCCABBCCCECBBAD?CCDD=BAB????>9@?B@@>@CDCBBCBABBBBBB?9849A@4::???8?AA?BBCBB3CB@BBAACADBB:>:>@BB<>;>FCBB@CBAAACC<?>?BA=B:99:BBBBCDBBBBBBBBB;::>>>===AA>AA==>@<@5@@BA?BBBB
@ATNG8:00909:04980
GATGGTAGGACGAGCGTCTGAGAGGTACTCATTCGTTTCGGAAGAGACAGGTACGTTAATAGTTAATAGCGTACTTCTTTTTCTTGCTTTCGTGGTATTCTTGCTAGTTACACTAGCCATCCTTACTGCGCTTCGATTGTGTGCGTACTGCTGCAATATTGTTAACGCGAGTCTTGTAAAACCTTCTTTTTACGTTTACTCTCGTGTTAAAAATCTGAATTCTTCTAGAGTTCCTGATCTTCTGGTGAGATATGCATGATGCTACCATCGTAATTGCGAAGTCT
+
44;<8>CC7<6:::8445::::<=8:996=<=7@599/5<:@4999>>@@=@AA;:89=@C@@8;7<BA;?:;9<.55555$4:.44<<1559?;?BA=@A7:;ACCC@CGGCCCCB@CBB@E@CC999@@C@CCCC?CBCBBBBCCCBBCDAAA@CCC@CD@C>@@BBAAA??=?ABFF;C?B?B@AAA1;;@@@<@000@A@AAA:==<<,;773<2;6;>;?@BBBBB@B@BAAA??;????DBBBAAACAAA===>>>>AA;@>===>:>4:;AB=@@??
@ATNG8:00913:04989
GATGGTAGCGCATATCAGCGCAGCCCAGAAGATCAGGAACTCTAGAAGAATTCAGATTTTTAACACGAGAGTAAACGTAAAAAGAAGGTTTTACAAGACTCACGTTAACAATATTGCAGCAGTACGCACACAATCGAAGCGCAGTAAGGATGGCTAGTGTAACTAGCAAGAATACCACGAAAGCAAGAAAAAGAAGTACGCTATTAACTATTAACGTACCTGTCTCTTCCGAAACGAATGAGTACTGCGTCTCACTCTCGCCTACCATCGTAATTCGAAGTCT
+
CCBB?B:6:AB@9;:CBBBBBBCCE>CBB=CCCDAA>B@BBCCCBB?BC@C?CBCBCCCC5C@CCCCCCCECCG>B@?@BAA3BC@C@DDD;BBCACCCDCCC::;;@ED@DDD?BABDDBBBDDCCC@@@CACCCC>BBCDA@??;@>B::8;CCCCCCC@BBCBBC?CB>BB@9>>877)9=>9=@@AA2ADAEAAABCBBB9:99BBB>>:>>HEFADAA@BBA<@=@BB>CBB@AAABBCCCCBABBBBCCDCCABB@DDD>A@@@BB@B?CCC?CA?@
@ATNG8:00864:05038
GATGGTAGCGAGCGAGTGTGTATACCAGAAGATCAGGAACTCTAGAAGAATTCAGATTTTTAACACGAGAGTAAACGTAAAAAGAAGGTTTTACAAGACTCACGTTAACAATATTGCAGCAGTACGCACACAATCGAAGCGCAGTAAGGATGGCTAGTGTAACTAGCAAGAATACCACGAAAGCAAGAAAAAGAAGTACGCTATTAACTATTAACGTACCTGTCTCTTCCGAAACGAATGAGTACAGAGAGTACGATATGTCTACCATCGTAATTGCGAAGTCT
+
@?:;:><<<>C@;;@<<A<BBCAAA?BAB>@@A999.4.48;;;;<6==39438===>??.976@<@BCB=BCB<AA;;;;;':@>D>BBB7AA@?9<;BA@@BB@B?CC@CCD?BCCCCDCCBCBA@A@AB=@C;;7:@ADDC@A>A@CDMACCCCCCCC@CBBA;:6;?;=@?;BBBBB:=;<88::::(9?;@@ABEBA??4939>>=1948>CBB@DCBBBBB?A@CCD@CDB>AABBBBCCACCAAABBBB@AACBBA@@@BBBBBB@?8:;@@<?>>>
@ATNG8:00873:05045
GATGGTAGAGTATCATGTGTATCTCCAGAAGATCAGGAACTCTAGAAGAATTCAGATTTTTAACACGAGAGTAAACGTAAAAAGAAGGTTTTACAAGACTCACGTTAACAATATTGCAGCAGTACGCACACAATCGAAGCGCAGTAAGGATGGCTAGTGTAACTAGCAAGAATACCACGAAAGCAAGAAAAAAGAAGTACGCTATTAACTATTAACGTACCTGTCTCTTCCGAAACGAATGAGTACTGTATCTATGTGTGCGCTACCATCGTAATTGCGAAGTCT
+
77/0)//9;;A@B;;<>>ABBBC@=+000)/:=>;;=@?CBBBCCC?@A=@>;;;ABABB5B@CDDABACDBBB=BBBDDDD2AA?A?CCC;A@FAC@@@;;9CC?C?BB?C??=@@?ABBCBAACDAAABB?BBCC?BBCDBBAA>A>A;;6;A@@B??@=@@@AAB?::7:CD599BBB<@>>;::::99%:<9<?>?BBCB@;>>55698<8<=BBA?B@;;;BA=?<99:/9<<:?AACBBBBBAAAAA???C???B??=?@;?>?>BB?B@CCCD?BBC;
@ATNG8:00877:05052
GATGGTAGAGAGACTGTAGCGCACCCAGAAGATCAGGAACTCTAGAAGAATTCAGATTTTTAACACGAGAGTAAACGTAAAAAGAAGGTTTTACAAGACTCACGTTAACAATATTGCAGCAGTACGCACACAATCGAAGCGCAGTAAGGATGGCTAGTGTAACTAGCAAGAATACCACGAAAGCAAGAAAAAGAAGTACGCTATTAACTATTAACGTACCTGTCTCTTCCGAAACGAATGAGTACCTCTCAGACGCTCGTCCTACCATCGTAATTGCGAAGTCT
+
888?8:=:9:;;;<966>@@CCCCD>BBCACBBBBA>B?BCBAAAC?BB@D?@@::7CCC3C@BB@?>BBABAB<??@B?CC1?@;=2:;;*;BC>BC;;;BB@@=A@BB@BDC@CCBBBBCCCECCBBBEG?BC@@=@DBABC::6;>B<;::BAABC?@=?CCBCC@AA>AB@;=?777.3996=CCEF39999A@>@?;;;+/+/8::0616>@@@?BDA@ADG>A>ACC>BCC=?@AEBCB?AABBEBB=>=??;;;=>>>=A???BC?B999AA@D?>?
@ATNG8:00892:05041
GATGGTAGTACATGATAGACGACACCAGAATATCAGGAACTCTAGAAGAATTCAGATTTTTAACACGAGAGTAAACGTAAAAAGAAGGTTTTACAAGACTCACGTTAACAATATTGCAGCAGTACGCACACAATCGAAGCGCAGTAAGGATGGCTAGTGTAACTAGCAAGAATACCACGAAAGCAAGAAAAAGAAGTACGCTATTAACTATTAACGTACCTGTCTCTTCCGAAACGAATGAGTACAGAGAGTACGATATGTCTACCATCGTAATTGCGAAGTCT
+
AA:@7?CDBBBBBA@@??BCDCCCC@BBG@BCD;;9.525;<==@B@@@=@<?@<CCDDC2B@CDDDCCCCCB@6@B99999*;?=C5:9909DD@>BBBCCCDC?B=BB@DCC=ABCBBAAABBBBBBBCC@ECCC@BBAABBA@>B@CCC?CCCCCBBA@CCC@AA@AA@BCB>@@@@?:???>BBBBB3AB?B>>>CCCDD>A=ABCC7857ABBB@DBBBBBB?B@BCC>CCC?A@BCCCAAACCBBBBBAABBBB@@@BC>BBBBBB?B<8:CA=====
@ATNG8:00898:05079
GATGGTAGTGCGTGAGAGAGAGACCCAGAAGATCAGGAACTCTAGAAGAATTCAGATTTTTAACACGAGAGTAAACGTAAAAAGAAGGTTTTACAAGACTCACGTTAACAATATTGCAGCAGTACGCACACAATCGAAGCGCAGTAAGGATGGCTAGTGTAACTAGCAAGAATACCACGAAAGCAAGAAAAAAGAAGTTACGCTATTAACTATTAACGTACCTGTCTCTTCCGAAACGAATGAGTACTATAGACTATCTGAGACTACCATCGTTATCGGAAAGTCT
+
?@CC?BCCCB:66===696;>@@CC>BBB?BCB;;98@5:>;??;=:BF?B@BA@?====$7,39:3339=888.7<;;:::$4;7=:@@?2?CC?BBCCDBC;;8;>AA>BCC@CBBBCBCBBBCBAACCD@CCCC@CCCBBBBA>B<@;;7<BBBCBAB?998>?A?AA?AA?987777)3774777788%7=87708?=A====A8==:829;?ACCD@CCBBAAA>@:@@@8@00+0;=099?@AA998BCCCCCBBA?====8<@@9:8:@A@>BA=BA??
@ATNG8:00911:05031
GATGGTAGATATATGCACGCTCTACCAGAAGATCAGGAACTCTAGAAGAATTCAGATTTTTAACACGAGAGTAAACGTAAAAAGAAGGTTTTACAAGACTCACGTTAACAATATTGCAGCAGTACGCACACAATCGAAGCGCAGTAAGGATGGCTAGTGTAACTAGCAAGAATACCACGAAAGCAAGAAAAAGAAGTACGCTATTAACTATTAAACGTACCTGTCTCTTCCGAAACGAATGAGTACATAGATATACGTATAGCTACCATCGTAATTGCGAAGTCT
+
688@@CAAA@CBBBCBBBB;;;CCC@CCC@BBCBBB9;7;BA@??B?BA?C>????>@@@.@9??@BAAAA9::,99;@@@@1@D?B=BAA8BBC@BAAADBC;;7;=AB=B;;:;BCCCLCBBBBDDDCCC?DCAA?ABBAAA@?<@=AAA?BCCCBBBC?BBBBBB@CC@888?AA@A@<AAA=AAAAA/??9????BB===8=5::>>188)8>BAC@CDDBACC@F?BDC>CAA>ABBECCCCC@@@BBBBBCA???AAAAC<<;;>BC@F>AAA=8==88
@ATNG8:00865:05094
GATGGTAGAGTATCATGTGTATCTCCAGAAGATCAGGAACTCTAGAAGAATTCAGATTTTTAACACGAGAGTAAACGTAAAAAGAAGGTTTTACAAGACTCACGTTAACAATATTGCAGCAGTACGCACACAATCGAAGCGCAGTAAAGGATGGCTAGTGTAACTAGCAAGAATACCACGAAAGCAAGAAAAAGAAGTACGCTATTAACTATTAACGTACCTGTCTCTTCCGAAACGAATGAGTACTACTCTCAGAGACACACTACCATCGTAATTGCGAAGTCT
+
<:=:054<;=9:5556;;>>::://)/:92798849.93994>:=>;?@@C=??@;;;;;$9.95=>=<<9555)5955555$5<5;5<<:+:55.5A;;9<<00*/68:6??=9=BAABBBB@@AC;:;AD=BA:;69>>9;4444(58>5506><455>@8999:;;8;;8<<>8====<5<88;=CFFF3BB?999@?:BBB?B<:;:<;A8;;AA@=@B;;;AA=@<@AC<@@A@AAA???BDCCA@ADGCAAAA:::BCBB>AACAAA<@>B@<@;?>::
@ATNG8:00866:05099
GATGGTAGCTCTGCTCTGACTCTCGTACTCATTCGTTTCGGAAGAGACAGGTACGTTTAATAGTTAATAGCGTAACTTCTTTTTTCTTTGCTTTCGTGGTATTTCTTGCTAGTTACACTAGCCATCCTTACTGCGCTTCGATTGTGTGCGTACTGCTGCAATATTGTTAACGTGAGTCTTGTAAAAACCTTCTTTTTACGTTTACTCTCGTGTTAAAAATCTGAATTCTTCTAGAAGTTCCTGATCTTCTGGGTCTACGCTCGTCGCGCTACCATCGTAATTGCGAAGTCT
+
@@?@=:<<=;66=?>>A<@<@9555555:;4405<<<5==8?;9;995;=:=?>A>@054555;.5.555:<==7<;4544444#49:1:9::1///727///)/7)////9=:?<<==;;;:;;;<?;@@@@@B@@9@A::2:A>995>><:;;<<;<B<9657<<8=7<<;556<><7565999$5.57<<>>>+66><<)//-------/5;;;<*7::55.58:934////)/:383889944.48995959599<<<<==;;;<<3438???CC?B7995@;@@AA
@ATNG8:00867:05084
GATGGTAGAGAGACTGTAGCGCACCCAGAAGATCAGGAACTCTAGAAGAATTCAGATTTTTAACATCGAGAGTAAACGTAAAAAGAAGGTTTTACAAGACTCACGTTAACAATATTGCAGCAGTACGCACACAATCGAAGCGCAGTAAGGATGGCTAGTGTAACTAGCAAGAATACCACGAAAGCAAGAAAAAGAAGTACGCTATTAACTATTAACGTACCTGTCTCTTCCGAAACGAATGAGTACGAGAGTCAGAGCAGAGCATCGTAATTGCGAAGTCT
+
<<?A=ABAA@?A:;55665;<=@=@6@BA9@@>99405.5><555;8=;69800---888)817///96677333(3338888'33,3,333&37718;:8766/.(.(.327350588;@>>CCCCCCCBB@<?A>?;@AAAAA::7;?BCDGC@@@CCCC?CCCBAA>993:A@=ABAAB=A@@?@AAAA2AC?B877?@@BD:>:>?A@3838@BAB?BA@??A@;?<?AA<BCC@@?@BBCCBAA999BBBBCCBAA@@<786AC>A=????;????
@ATNG8:00875:05119
GATGGTAGGTGCACATGAGTGTATCCAGAAGATCAGGAACTCTAGAAGAATTCAGATTTTTAACACGAGAGTAAACGTAAAAAGAAGGTTTTACAAGACTCACGTTAACAATATTGCAGCAGTACGCACACAATCGAAGCGCAGTAAGGATGGCTAGTGTAACTAGCAAGAATACCACGAAAGCAAGAAAAAAGAAGTACGCTATTAACTATTAACGTACCTGTCTCTTCCGAAACGAATGAGTACGAGAGTCAGAGCAGAGCTACCATCGTAATTGCGAAGTCT
+
AA@B@CCC?BBBC>?@C>CCCBB@@=@A@=@B@A@@=@?BCDDCCC@BB@BACCB??>>>0>=BCBBCCCDCBB>BC@@@@@1BC?C@DDD;CCC@BBBBBBBCA?B@BB?ABB>BAAACCCBBBCCECCCC@CBBB@BBCCCCBB<A=@??<?CBBBBCC?CCAABB?BB>><=?CCBBB=@>>9888888%8@;A899BBBCF8;7;ACB7<7:@CBB?BBAAABB?B@BBB>BCE@BBBCBBBBBBB@@@AAAAAACBBBB@@<@???@B>B?BBCD?C@@@
@ATNG8:00880:05089
GATGGTAGTATAGAGCTCTACATAGTACTCATTCGTTTCGGAAGAGACAGGTACGTTAATAGTTAATAGCGTACTTCTTTTTCTTGCTTTCGTGGTATTCTTGCTAGTTACACTAGCCATCCTTACTGCGCTTCGATTGTGTGCGTACTGCTGCAATATTGTTAACGTGAGTCTTGTAAAACCTTCTTTTTACGTTTACTCTCGTGTTAAAAATCTGAATTCTTCTAGAGTTCCTGATCTTCTGGCGCTCTGTCACGTCTGCTACCATCGTAATTGCGAAGTCT
+
ABAC@CCCDCBBBBBBBCAB<CCCCCDCCC;;6;@@A;@D?C@ACBCCEB?BCBDD?B=ACCC>@>ABBBBBBBB?BBCBB3BB?BBBC>BAA@;>?@=AC@??@BBB?BAA=A@@@<>>><><>>A?????<AA>><>??@>>>@@@AAA>>=A;<=<987089=BGDB@@@A8;;@@>/=1818?EKE/BB>>>9>>=>>B@@>>:>???/???@@<A=??:?A@@@@@<A<@@::;A<99;6///8989@@C@@@===AA>>7;;==;;4:3@@BB?BBCB
@ATNG8:00911:05101
GATGGTAGTGATACAGATCAGACACCAGAAGATCAGGAACTCTAGAAGAATTCAGATTTTTAACACGAGAGTAAACGTAAAAAGAAGGTTTTACAAGACTCACGTTAACAATATTGCAGCAGTACGCACACAATCGAAGCGCAGTAAGGATGGCTAGTGTAACTAGCAAGAATACCACGAAAGCAAGAAAAAGAAGTACGCTATTAACTATTAACGTACCTGTCTCTTCCGAAACGAATGAGTACTATGTAGAGCTCTATACTACCATCGTAATTGCGAAGTCT
+
:;<B;BCCCCCCDCBBCCHCDCCCC?CBB>@BA;:55:38<<555=9==9=@::7@:===+=>BAAAA@CAAAA;==;9999'9A=A:@@@9BCD?@BAACB@;;8;?AA?BCE@CBCBDCCBCCCCCCCCC@CCCC>AABB@@@@9@=@;;6;BAABCBB@BBCCCA?BB?=>>589@@@;A@@<@@@@@2AB?BBABBC@>>:>:==AB<><>ABBB@CCCCBCB?B?BDD>BBB?BBBBBBBBBBCCCBBBB>>>>>A>>>><>AAA@@<@1::??;@???
@ATNG8:00915:04497
GATGGTAGAGTATCATGTGTATCTCCAGAAGATCAGGAACTCTAGAAGAACTCAGATTTTTAACACGAGAGTAAGCGTAAAAAGAAGGTTTTACAAGACTCACGTTAACAATATTGCAGCAGTACGCACACAATCGAAGCGCAGTAAGGATGGCTAGTGTAACTAGCATGAATACCACGAAGCAAGAAAAAGAAGTACGCTATTAACTATTAACGTACCTGTCTCTTCCGAAACGAATGAGTACTACTCTCAGAGACACACTACCATCGTAAATTGCGAAGTCT
+
888:7<:>:::=<<AA>>>>CBB@@>@@@<?>:;@?=C=BAAA=;<800+0==>>?=??;*;:>C>CC@CA@@?BBBCCCCC1CD8<.555&554.5>?;;>FBB?B?AA6::C789BB@A?@ABBBBCCDD@CCCC@BABA888A9?9>>=8988<>;>><>DCCCCC??;?AA3:9:9399:333337(934?>=AA<AA@?C<99:?5;5:?9958<::555616:>B@7>;;7;<:::<<;?;==559=>00000;;;//*3<==773(3344495:9:9
@ATNG8:00915:04529
GATGGTAGACACGTGTGCTCTCTCGTACTCATTCGTTTCGGAAGAGACAGGTACGTTAATAGTTAATAGCGTACTTCTTTTTCTTGCTTTCGTGTATTCTTGCTGTTACACTAGCCATCCTTACTCTTCGATTGTGTGCGTACTGCTGCAATATTGTTAACGTGAGTCTTGTAAAACCTTCTTTTTACGTTTACTCTCGTGTTAAAAATCTGAATTCTTCTAGAGTTCCTGATCTTCTGGGTCTCTCTCTCACGCACTGACCATCGTAATTGCGAAGTCT
+
BBBC@BBBBBC;;5<;;;>CFCDCCAAAACBB?BCCB=CC@B?CBCBBCC=@@A@@<@:=?::4:<@@BCCBBBA>@ADDD1@?>A??>8?@@@@?;7;;*000/:5?=@@@BAC====<A=AA=;;7;?>>387?=>>886<>=@AA==9=>>9>A4:7;?A@@@@AA<A:9992;:@:88888(8:666.6///98333806667'/.5550525937;>>>;>7;:=777;;5:;::/:;::;;>>>>A>?;==///;466:7976<36553.33--
@ATNG8:00918:04502
GATGGTAGGACGAGCGTCTGAGAGGTACTCATTCGTTTCGGAAGAGACAGGTACGTTAATAGTTAATAGCGTACTTCTTTTTCTTGCTTTCGTGGTATTCTTGCTAGTTACACTAGCCATCCTTACTGCGCTTCGATTGTGTGCGTACTGCTGCAATATTGTTAACGTGAGTCTTGTAAAACCTTCTTTTTACGTTTACTCTCGTGTTAAAAATCTGAATTCTTCTAGAGTTCCTGATCTTCTGGGTGCGCTACAGTCTCTCTACATCGTAATTGCGAAGTCT
+
B@@@8B:@:;6==?><<<;;;BAB?BBBBCCCACCCC=CC@C@CCCCBBB@BCCAA?AAECCC@DBDCCCBCBBD>BADDD1CC=ABDF=BB:;:;CC@CB;;;CCBB@BBCCBCBB=A@@=@?BBBCCCCC@CBBE>BBBBBABBBB@@ACCCD@BAA>@C@C@CCBBBBCBG?ABKIE9B?A?AAHFI5ECABC;ACCCAAGCBB@BCCC3;;;BBABADC?CBCCCCC?D@AAABCB=A@BB;@@@@@ACCDBBBBA@@BDDCCBBBB?B7;;CC?CCCB
@ATNG8:00918:04503
GATGGTAGTGTGTCTCTGAGAGTAGTACTCATTCGTTTCGGAAGAGACAGGTACGTTAATAGTTAATAGCGTACTTCTTTTTCTTGCTTTCGTGGTATTCTTGCTAGTTACACTAGCCATCCTTACTGCGCTTCGATTGTGTGCGTACTGCTGCAATATTGTTAACGTGAGTCTTGTAAAACCTTCTTTTTACGTTTACTCTCGTGTTAAAAATCTGAATTCTTCTAGAGTTCCTGATCTTCTGGACGACGCGCACTGACACTACCATCGTAATTGCGAAGTCT
+
----(-8:/4555::;;<:////:9:==699DA@??A=:;5:=>@?@AB@;00000+/69><C7@>ACCCCGCCC<@@@@@,9@8666F8BBB>9<@@259259////)/::799<<9>>>:>9<<69:?@B?CJDD?CAA;;;ACC@;;;;:??4;:@<@@8@0955::===<8;5555058>7;;999(555@@,90>00000080<877':----(-3-/)/<>:;;=:>455:;44.49=4>A999<@@99599>==595;5:<;;99.9.5;;;.5555
@ATNG8:00919:04486
GATGGTAGCTCTGCTCTGACTCTCGTACTCATTCGTTTCGGAAGAGACAGGTACGTTAATAGTTAATAGCGTACTTCTTTTTCTTGCTTTCGTGGTATTCTTGCTAGTTACACTAGCCATCCTTACTGCGCTTCGATTGTGTGCGTACTGCTGCAATATTGTTAACGTGAGTCTTGTAAAACCTTCTTTTTTTACGTTTACTCTCGTGTTAAAAATCTGAATTCTTTCTAGAGTTCCTGATCTTCTGGTGAGATATGCATGATGCTACCATCGTAATTTGCGAAGTCT
+
AACC?CBCCABBBCFGDCCCIECCCBDDDCBB?CCDF>BB@B@CDCCCDD@BBB;;::@CCCC@C@CBCCD::;A>;;;;;'99.4<@@6>BBA=A=@?=B>BBBCBJ@BCCCCCCB@BBC?A?B@@?@BAA?ACEG@CA@@BCCCDCCCAACBC@ABB?AB?B?AACBBBCCC@C;;;;6<>B=;;;;;;;#<BCCF?CBBABB@@@B?CEDD3CBBBB>B@BCC=BBB;:;A?A?BBCDEC?AAB@BBBBCCDBBBBCDCCBBAAA@CCCDA@49969@@A?CC@?
@ATNG8:00920:04521
GATGGTAGTCTCAGATAGTCTATAGTACTCATTCGTTTTCGGAAGAGACAGGTACGTTAATAGTTAATAGCGTACTTCTTTTTTCTTGCTTTCGTGGTATTCTTGCTAGTTACACTAGCCATCCTTACTGCGCTTCGATTGTGTGCGTACTGCTGCAATATTGTTAACGTGAGTCTTGTAAAACCTTCTTTTTACGTTTACTCTCGTGTTAAAAATCTGAATTCTTCTAGAGTTCCTGATCTTCTGGGTCTCTCTCTCACGCACTACCATCGTAATTGCTAAGTCT
+
CCCC@CCCBBBCCCDCBCCCCCDDCDBBBCBA=@9999-;@496<>=CC;;9;EDCCAB=AA::49;A?<A@BB::6;A@AAA(@E=>9;;0:=@@9BBA;??0/0;><@=@BBBBCCB;:;B?B@BBCCDCBB@CC@@9;:FBBBCCB@@@BAAAB@BBA=@@>A=@@@@A@CBB8::CAA4A2:499:9:(9@999,59B;;:BA@@5;9:9'4=>>B@D@?@<@A;:9::59?AABCCC@CCDJ>CBBCCCCBBCCCBCCBCBA?BB:;:A=@4;;AA@CBAA
@ATNG8:00923:04509
GATGGTAGACATATCGTACTCTCTGTACTCATTCGTTTCGGAAGAGACAGGTACGTTAATAGTTAATAGCGTACTTCTTTTTCTTGCTTTCGTGGTATTCTTGCTAGTTACACTAGCCATCCTTACTGCGCTTCGATTGTGTGCGTACTGCTGCAATATTGTTAACGTGAGTCTTGTAAAACCTTCTTTTTACGTTTACTCTCGTGTTAAAAATCTGAATTCTTCTAGAGTTCCTGATCTTCTGGTGTCGTCTATCATGTACTACCATCGTAATTTGCGAAGTC
+
4:895;>BBCDBBBCABABB?966===?B;9;09@@C=:::;?AA@>?B?;;A:9:?B=A@AA=?6?ABBB??8@8=@@>@.8>4@@;;1;00/09995<B:<=B???988:;==;;7:;K>E;>?@@@@@@<@@@B17/=///;;:>?@?::;@<;==9//,/9::=A@>>?A=;;;@@5@8=8:::::*:>===8>@@@B@?9//)////(//68=4;5:?:>>=>>==9=7:;=<//,/6=9:::@@=776===@>::733=4333337566.-//:6:==
@ATNG8:00930:04513
GATGGTAGATACTCGCTGATACACCCAGAAGATCAGGAACTCTAGAAGAATTCAGATTTTTAACACGAGAGTAAACGTAAAAAGAAGGTTTTACAAGACTCACGTTAACAATATTGCAGCAGTACGCACACAATCGAAGCGCAGTAAGGATGGCTAGTGTAACTAGCAAGAATACCACGAAAGCAAGAAAAAAGAAGTACGCTATTAACTATTAACGTACCTGTCTCTTCCGAAACGAATGAGTACGTGTGACGTACGTGAGCTACCATCGTAATTGCGAAGTCT
+
;:5B?BB?@@CCCCBAABDBBC@@@=@CC?BBCA@@>@?ACC@@?A???=??A@=9:999(9<@AABBBB???@8<;:9499$9525.555&5:<96:6@@B@BC?B@DD@CCD@CC@?@CCCCDDCBBBCB<@C:96;AAABBBB?BACBB?AAAAAAAA?AAABBB?BB????=@@:::28==;9999:9%9>;@AB>>>B??5;7;>=@5;7;?DCD@BBBBBBB?B?BCC=B9:4:AA@DFCBBBBCBBBBBBBBBAACCCD?CB>??@=@>AA??<?BBA
@ATNG8:00944:04482
GATGCTCACGTACGTCACACGTACTCATTCGTTTCGGAAGAGACAGGTACGTTAATAGTTAATAGCGTACTTCTTTTTCTTGCTTTCGTGGTATTCTTGCTAGTTACACTAGCCATCCTTACTGCGCTTCGATTGTGTGCGTACTGCTGCAATATTGTTAACGTGAGTCTTGTAAAACCTTCTTTTTACGTTTACTCTCGTGTTAAAAATCTGAATTCTTCTAGAGTTCCTGATCTTCTGGTCTACTACACTGTACTCTACCATCGTAATTGCGAAGTCT
+
<<44;5;;:>@BBCCBBBBBAA@DD@B@?BBBB=BC?C@CGBBBFH@BBBBD:;8;BAA>A@@@@DBA@@?;==??<,;?5<977(3???=:89;@@599ABBB<>>AAABCC>B?;7:<==;;;??B=AABB=;::@::;>;;;?A>>;;5;9;9>>:>;=;;;=::98157999+9.6.5@CCD.::;>A7?=;9?>888==@DDD/A>>>?:>;;;7;BBA==>:=:=?==;;58885;:ABB<=76/--99--/;;>:?;;;??;>:>>;;5;;:;
@ATNG8:00944:04491
GATGGTAGTATCTGCACACTCTGTCCAGAAGATCAGGAACTCTAGAAGAATTCAGATTTTTAACACGAGAGTAAACGTAAAAAGAAGGTTTTACAAGACTCACGTTAACTATATTGCAGCAGTACGCACACAATCGAAGCGCAGTAAGGATGGCTAGTGTAACTAGCAAGAATACCACGAAAGCAAGAAAAAGAAGTACGCTATTAACTATTAACGTACCTGTCTCTTCCGAAACGAATGAGTACACACTCTTATATGACACTACCATCGTAATTGCGAAGTCT
+
:=8A:@@@@@CCA@<C>C@@@@<<<5;;9599=@>@<A49:=494=:430479;===?<?.>7>>BBBA@@@@@9<<@A?@?,9;49.5=?2CCCILCC=;;BBA@C?BBBBBB@AAAFCBCCCBBACCCFF@BB@@=@?@@898B@B?BBB?AB???BBB?BBA??@<@B:>;;5;;==;4;::477777+8>:>799;ABAA=@7;;;=8<8<?B@@=@A@@@AA@B=AAC<@AC@CAAADCCCBCCB??=@BCCCB=>=>>@<=;::AB>A=@?><89999
@ATNG8:00944:04516
GATGGTAGTGCGTGAGAGAGAGACCCAGAAGATCAGGAACTCTAGAAGAATTCAGATTTTTAACACGAGAGTAAACGTAAAAAGAAGGTTTTACAAGACTCACGTTAACAATATTGCAGCAGTACGCACACAATCGAAGCGCAGTAAGGATGGCTAGTGTAACTAGCAAGAATACCACGAAAAGCAATAAAAAAGAAGTACGCTATTAACTATTAACGTACCTGTCTCTTCCGAAACGAATGAGTACTGTATCTATGTGTGCGCTACCATCGTAATTTGCGAAGTCT
+
>>>B>BBCCCCBBBABCCAA@B:;;6;BC?CCC@@?<@;?A@;::A?AD>B?@??BBDCB1C?BBBBBBBBBBC=>=@@@@@0?A=@4;;;6;BC?BBBACCC@A?@ACC@C@@?BCCCDCCCBBBDCCCCD@CC@@<A@@?@A@@9A?A@@>ACCCCCCC?BBBCAA?AA=AA@9==::::+9==9999999%9@<@?>?B@@?@9=:<<>@1838ABBB?AA@@?CB@D@AAA<A@?<?CKCBBBAABBCCBBBBBB@@AA;;<D=AAAAAA3783;BBA?B99:
@ATNG8:00944:04523
GATGGTAGTATAGAGCTCTACATAGTACTCATTCGTTTCGGAAGAGACAGGTTCGTTAATAGTTAATAGCGTACTTCTTTTTCTTGCTTTCGTGGTATTCTTGCTAGTTACACTAGCCATCCTTACTGCGCTTCGATTGTGTGCGTACTGCTGCAATATTGTTAACGTGAGTCTTGTAAAACCTTCTTTTTACGTTTACTCTCGTGTTAAAAAATCTGAATTCTTCTAGAGTTCCTGATCTTCTGGGCTGCGCTGATATGCGATCGTAATTGCGAAGTCT
+
::;>;CCCBC@@ABBABBBBDCCC@@@ABAAB?BCCE@CF@B?@@@BB;:89?BBB?C?ABBB?B?BBBBBBBBB?BAAAA2@@?BBCC>?BBB=@@C?BB=BABDBB?BB@AAACA:?>A;A;@>>>====;A?A?9>=A@@>>>>>@>>>;;=:=>>=AA<A;@@@AAAAAA<@>>=<2=394:>=>?/?A@??:@A@@@@??>=4;;::;';988A7;7<?=BBB@@@@;?<?@?@?A<;;;=4=///=<9:>@?@A@>?=:;:;4:5;>>?<AB;;
@ATNG8:00953:04485
GATAGCTCGCTGATGATATCTCCAGAAGATCAGGAAACTCTAGAAGAATTCAGAATTTTTTAACACGAGAGTAAACGTAAAAAAGAAAGGTTTTACAAGACTCACGTTAACAATATTGCAGCAGTACGCACACAATCGAAGCGCAGTAAGGATGGCTAGTGTAACTAGCAAGAATACCACGAAAAGCAAGAAAAAAGAAGTACGCTATTAACTATTAAACGTACCTGTCTCTTCCGAAACGAATGAGTACGAGAGAGCTCACGTGTCTACCATCGTAATTGCGAAGTCT
+
CA@;66>:;:;;<::;?;;>>?:?AA6;99/0/)//)///4<::398(-(----(/6666$668::=;:9<333(33444444#455)54999+9:<7<;;;;;>BB?B?@@<@@<8<>@?@AACCCCCCCCBC?A;;;5;??=A@?@>B@BBC@A@@BDDBB?BBCCA@9??=::9<@??AAA6><<;999999%0:5:0///8;==15/2677.55,589999<<:?==>8<6;<=383?8:;;??<>>???@@@@??987><=7775.3/./6<;>)8443-3:89
@ATNG8:00955:04497
GATGGTAGACATATCGTACTCTCTGTACTCATTCGTTTCGGAAGAGACAGGTACGTTAATAGTTAATAGCGTACTTCTTTTTCTTGCTTTCGTTGGTATTCTTGCTAGTTACACTAGCCATCCTTACTGCTCTTCGATTGTGTGCGTACTGCTGCAATATTGTTAACGTGAGTCTTGTAAAACCTTCTTTTTACGTTTACTCTTCGTGTTTAAAAAATCTGAATTCTTTCTAGAGTTCCTTGATCTTTCTGGTGTCTGATCTGTATCACTACCATCGTAATTGCGAAGTCT
+
AA?B9ABBBBBBEHCGCCCCGCDCDCFECBCC@BBBD>CB?A=A>555;;8<=@AA?B>BA@:8B6==>A=@<38,33333$396ABAA8=??9<398927>??A??9:469=<=:<;=>ED<A<???8988A6==:;5;;776A?AAA??>767=9=<B>;;8;===>AABBAB:>:==<-<,/-/===;,;9777*//666/6:=577)88989%9::;=7<7888(6=:><8948(/(/87///*/--46---==<ABA?>>A???AAA:>>>BAA<A7;;=A<@@@@
@ATNG8:00955:04509
GATGGTAGCGAGCGAGTGTGTATACAGAAGATCAGGAACTCTAGAAGAATTCAGATTTTTAACACGAGAGTAAACGTAAAAAGAAGGTTTTACAAGACTCACGTTAACAATATTGCAGCAGTACGCACACAATCGAAGCGCAGTAAGGATGGCTAGTGTAACTAGCAAGAATACCACGAAAGCAAGAAAAATAAGTACGCTATTAACTATTAACGTACCTGTCTCTTCCGAAACGAATGAGTACGTGTGCGACGTGTCTCCTACCATCGTAATTGCGAAGTCT
+
::<@9C=DBBA@;?;A=B=BBB;<;CCDACCCBAA7;7:@BAAAB?CD?B?BBCCCCCC1A>@CBBCBBEDCC>CCBBBBB1B@=A<?@@;ACDABCCBCAA0000=AA=AAC@BBBBBBCCDDDCCBBBBACCCC@CBBBAAAB?B?CBB@BDDDDBBB?BCCBAA>AC@CCC<??887):==9=>=>?1>C?EAAABCBAC9?9???>8=8==BCDAECCBBBA>B?BEE>FAA?@@@BDDC???BAAACBBBBBAA@?BBB?AAA=CDAF?BCBB?A???
@ATNG8:00956:04494
GATGTAGAGAGACTGTAGCGCACCCAGAAGATCAGGAACTCTAGAAGAATTCAGATTTTTAACACGAGAGTAAACGTAAAAAAGAAGGTTTTACAAGACTCACGTTAACAATATTGCAGCAGTACGCACACAATCGAAGCGCAGTAAGGATGGCTAGTGTAACTAGCAAGAATACCACGAAAGCAAGAAAAAGAAGTACGCTATTAACTATTAAACGTACCTGTCTCTTCCGAAACGAATGAGTACAGAGAGTACGATATGTCTACCATCGTAATTGCGAAGTCT
+
??:96<<<BCB@??666>>>@ABB=BDC@CDB;;:4;49=?::5A><?8A=??>;=@?@2@:=@A797?:;??377//////#//*/4:::.<<>8>A?CCBA;;9;7;C?BBC>@@;9;BBDCDCCAAADA>A@@@<@@??BBBF@E@C<;8;C@@@CBB?BBBBBB@BB?ABB=?@CCD>BBK>??AAA2A@>A===@AAAA=A:??@@188*8>@AA?BBBBAAB7957??8?9949??@BBBBBBAAABBAABBB@AA?;;:=A877A>8=597<C<::<>
@ATNG8:00962:04486
GATGGTAGCATCATGCATATCTCACCAGAAGATCAGGAACCCTAGAAGAATTCAGATTTTTAACACGAGAGTAAACGTAAAAAGAAAGGTTTTACAAGACTCACGTTAACAATATTGCAGCAGTACGCACACAATCGAAGCGCAGTAAAGGTTGGCTAGTGTAACTAGCAAGAATACCACGAAAGCAAGAAAAAAGAAGTACGCTATTAACTATTAACGTACCTGTCTCTTCCGAAACGAATGAGTACTGCGTCTCACTCTCGCCTACCATCGTAATTGCGAAGTCT
+
AA@B@BCBBBCFJBBCHCCCCDCBB>BBC@ECCBB@=@<><4A@;;69@::844444:::):7;;:888>?@?@8>999879'377(317;;+88;.3357775=?9?:>C<;;::==@@>>>>>>@>>???A=A;;;588@@=>987186=*/+/776;;:>;?@;;:@<=>:>AA=A@A@?7;::4788988%8918;:A>:77<+/+/<<<7?;?::;;<@@@@>>>=A<@?B9?@@=A<<@000@>==@@A@A@AAABBB9:9C@F@??BB?B<@?BB?BCAA
@ATNG8:00915:04574
GATGGTAGGAGACACGTCGCACACGTACTCATTCGTTTCGGAAGAGACAGGTACGTTAATAGTTAATAGCGTACTTCTTTTTCTTGCTTTCGTGGTATTCTTGCTAGTTACACTAGCCATCCTTACTGCGCTTCGATTGTGTGCGTACTGCTGCAATATTGTTAACGTGAGTCTTGTAAAACCTTCTTTTTACGTTTACTCTCGTGTTAAAAATCTGAATTCTTCTAGAGTTCCTGATCTTCTGGCGCTCTGTCACGTCTGCTACCATCGTAATTGCGAAGTCT
+
9:5<8<BK?BBCAA?A@@@@BBEGCDCCBBCB=BBBB=@@<?=999B=BC@CBBBB@B@A@@C@CADABAC??8?5@CFDD2AA?A::927>?A<@?A;?>@AAABA@=ABDBBBBA;AAA<A<=<;=<??@<?@CA7::A????@@CA>>:;;D=@@@<>>:==AAAAA?AAA;<=<DE6A8<8<ADDD/AA>>>7<<>AAA@===39979)9<@@A<A=AA;@@@@>>=<@<@>??@A:8895///999;>>=>>>???AE@@<=>>>??;?1;;BB?BCBB
@ATNG8:00936:04557
GATAGGACGAGCGTCTGAGAGGTACTCATTCGTTTCGGAAGAGACAGGTACGTTAATAGTTAATAGCGTACTTCTTTTTCTTGCTTTCGTGGTATTCTTGCTAGTTACACTAGCCATCCTTACTGCGCTTCGATTGTGTGCGTACTGCTGCAATATTGTTAACGTGAGTCTTGTAAAACCTTCTTTTTACGTTTACTCTCGTGTTAAAAATCTGAATTCTTCTAGAGTTCCTGATCTTCTGGCTGCGCTGATATGCGCTACCATCGTAATTGCGAAGTCT
+
?@:59055<=@C;<;BBCCCD;;;BBBCD@BBBF>AB?B@CCCCCCC@AAACA>@>000>7A;B@AA=B==C?@@@@@0@B?C@@@=?>A<=@9925:4556=>@ADDAABCCD<????B?BBCB@A@@=@C;;7;BB@@ABBB<<;BA@AD8;:B=AB>@<@BA@@@955.5;;;;0<7<7<<>@@0@BB?B8=/0/::7//4.4494$4445505:>=?BCBBA?>5>5>8:?8::>00*00//=@@@??A@;99;95/)-----63809955.556<
@ATNG8:00948:04532
GATGGTAGGCGTGTGAGAGTCTGCCCAGAAGTATCAGGAACTCTAGAAGAATTCAGATTTTTAACACGAGAGGTAACGTTAAAAAGAAAGGTTTACAAGACTCACGTTAACAATATTGCAGCAGTACGCACACAATCGAATCGCAGTAAGGATGGCTAGTGTAACTAGCAAGAATACCACGAAAGCAAGAAAAAGAAGTACGCTATTAACTATTAAGCGTACCTGTCTCTTCCGAAACGAATGAGTACCTCTCAGACGCTCGTCCTACCATCGTAATTGCGAAGTCT
+
<84526=>@>A@A;:9BBABAB;;;05B@>:9599995>:@??@@BB<@@<@?D@@@@@@@,@:@>?::99<634037739888'333(3,33(388,338888==A9@<@?:>55.88=;AA:;;BAA>==<>.5275/555555?><@7=>@=AA@?==8818=<>>@;::29@@3:9000*///(.9;;;)7729>===E888<@;><<=17)//8////7555:7715/538'...(.544-..2...3866....77894222+222255+2+25..(.5..
@ATNG8:00948:04554
GATGGTAGCGCATATCAGCGCAGCCCAGCAAGATCAGGAAACTCTAGAAGAATTCAGATTTTTAACACGAGAGTAAACGTAAAAAGAAGGTTTTACAAGACTCACGTTAACAATATTGCAGCAGTACGCACACAATCGAAGCGCAGTAAGGATGGCTAGTGTAACTAGCAAGAATACCACGAAAGCAAGAAAAAGAAGTACGCTATTAACTATTAACGTACCTGTCTCTTCCGAAACGAATGAGTACGATGAGAGAGCTCTCTCTACCATCGTAATTGCGAAGTCT
+
@@AA?B@;@CBBBBBBBBBB???::100//2///:;;.44)4;;;;<;798-3-33444444$549@==>CCAABB<ACABBBB5AA<A4;;;.<DD@BCCCCCHBB?B@CC?BBA?BBC??@DDBBBBDDBCC@CCCC?BBCCCCAA>BACCC@D@BBCCCB?BBC@@@=??9?@@=@@==<5==<;9:::9(:@=A999BCBCC7879BCA:>:=ABBB?CB@@@BB?A?BBB>BCC@BBBBBBBBBBBABBCCBA@?????@BB@C>==BB@C@CCBA?@9:9
@ATNG8:00963:04551
GATGGTAGCACGACACGACGATGTGTACTCATTCGTTTCGGAAGAGACAGGTACGTTAATAGTTAATAGCGTACTTCTTTTTCTTGCTTTCTGTGGTATTCTTGCTAGTTACACTAGCCATCCTTACTGCGCTTCGATTGTGTGCGTACTGCTGCAATATTGTTAACGTGAGTCTTGTAAAACCTTCTTTTTACGTTTACTCTCGTGTTAAAAATCTTGAATTCTTCTAGAGTTCCTGATCTTCTGGACAGAGTGTGCAGATACTACCATCGTAATTGCGAAGTCT
+
@A@D<ABD;65:;;;;9;;666;;=BCCCCBB=B@A@;@A:>;?@@@@AA?@CD;;;9@BB@@<@=?@CACBBBB?ABDDD3B@;=0..(-----398918::8887./(.7..225569<<498:<>>==>==B@@@;@?@A;;;@???BAA::91///5;=6<6>>>;;9@<:497788-818178888(/8666.6-----688:17777(57817:1717;4;AA;76=7<-//;;880///6989A>@>>>>>@>>>>>>>D:=>>==:7<7<<//,/;;:
@ATNG8:00917:04629
GATGGTAGTGTCATATGAGAGTGTGTACTCATTCGTTTCGGAAGAGACAGGTACGTTAATAGTTAATAGCGTACTTCTTTTTCTTGTCTTTCGTGGTATTCTTGCTAGTTACACTAGCCATCCTTACTGCGCTTCGATTGTGTGCGTACTGCTGCAATATTGTTAACGTGAGTCTTTAAAACCTTCTTTTTACGTTTACTCTCGTGTTAAAAATCTGAATTCTTCTAGAGTTCCTGATCTTCTGGACAGAGTGTGCAGATACTACCATCGTAATTGCGAAGTCT
+
@?<A??;;<>>>?@@@@>ABAA@AB>955@99.95:>9??8;05599;;;69>6952/5;7--(-(-557;;;<@;96555'-.*---77177==055838:.34;9:;?<AADCDCC@BBEAB@BDCC;;;C?AAEC@BBCDDCCCCBBBGCCCC@CCC@CD@C@CDAAADBBBD>DDG;C@C?;;;;;*;BCEFGCCFIECAAAA5;;;;);>>@A<B>BCABDCCGBB@B@CCCDBB@;;;ACBCACBBBBBCCCCCCCCBB?BABA@@=A;::CC@CBBB
@ATNG8:00930:04595
GATGGTAGTATAGAGCTCTACATAGTACTCATTCGTTTCGGAAGAGACAGGTACGTTAATAGTTAATAGCGTACTTCTTTTTCTTGCTTTCGTGGTATTTCTTGCTAGTTACACTAGCCATCCTTACTGCCGCTTCGATTGTTGTGCGTACTGCTGCAATATTGTTAACGTGAGTCTTGTAAAACCTTCTTTTTACGTTTAACTCTTCGTGTTTAAAATCTGAATTCTTACTAGAGTTCCTGATCTTCTGGTGTCGTCTATCATGTACTACCATCGTAATTCGCGAAGTCT
+
4449.45:=@CBB;?;666;;;>CCDCCCC;;5;<;;09>:=7;::<;;;8<<AA@>=@BBBB7B:=<@?>733:59A<==+BC>A98815=>?197//(/909///991659555>>;5655>;<:;//).372577<=66.5:778999:8865//(/5537=7<6<;?>=8:7;49////&.(/(/6666(33779)/)//88.55@:==(888(5788=8<8<=5::>>@@<;:=9<<>><>;9<=7///989<:=====>>>=>>A<@:98887=167:7;49;//
@ATNG8:00937:04625
GATGGTAGATACTCGCTGATACACCCAGAAGATCAGGAACTCTAGAAGAATTCAGATTTTTAACACGAGAGTAAACGTAAAAAGAAGGTTTTACAAGACTCACGTTAACAATATTGCAGCAGTACGCACACAATCTAAGCGCAGTAAGGATGGCTAGTGTAACTAGCAAGAATACCACGAAAGCAAGAAAAAGAAGTACGCTATTAACTATTAACGTACCTGTCTCTTCCGAAACGAATGAGTACGAGAGAGCACACGTGTCTACCATCGTAATTGCGAAGTCT
+
<<>C@BBBBCCDCCCAABICCBCCC?CBB@BCCCBB@B@CCBA@AB>BA=?=?BBBBCCC2C?CABBBBBBBBB9<=;;;;;*;D>C5;;;6;CC@CBBBGDBCC?B=AB@BCB@CCBBBBCCHDDBBBBBB@DDBB?BBBBBBBB>C?BBA?BBBCCDCC?CABABA?CC?AAA?BBBBF?BAA=@@@@@2@C<A986ABADD<A8==AA<?<?BBCB@DCBBBBB?B>ACC>CCC?ABBBBBCCBBBCBBB@B?@ABCAA?AA<B===BB?B?CCCC@C??@
@ATNG8:00938:04622
GATGGTAGCATCATGCATATCTCACCAGAAGATCAGGAACTCTAGAAGAATTCAGATTTTTAACACGAGAGTAAACGTAAAAAGAAGGTTTTACAAGACTCACGTTAACAATATTGCAGCAGTACGCACACAATCGAAGCGCAGTAAGGATGGCTAGTGTAACTAGCAAGAATACCACGAAAGCAAGAAAAAGAAGTACGCTATTAACTATTAACGTACCTGTCTCTTCCGAAACGAATGAGTACGAGAGTCAGAGCAGAGCTACCATCGTAATTGCGAAGTCT
+
55<A;BCCBCCDD@AACCCCBBBBB?BCD@BBCCCC>A>@CCCBBB>BB?B?@AABBBCE3B?BACC@@@CCCC>AA:;;;;*:@;A5;;;6;CC@BBCCCCGCC@C?CC@BCD?BACABCBCDCCBBBBBD@CCBA?A@@@BBCB?B@BCB?BCCCCCCC?AAACCA?BB@BBB<>>DCC:A??9=?@@A2@C@C>>>BDDDD9<9=>BB:>:=CCCC?CBBBBBB=?=?DD>BAB>AABBBCCCCCCAAACCBBBBBBBBBAA=AA=<<?;?=DCBB?BBAA
@ATNG8:00941:04602
GATGGTAGCTCTGCTCTGACTCTCGTACTCATTCGTTTCGGAAGAGACAGGTACGTTAATAGTTAATAGCGTACTTCTTTTTCTTGCTTTCGTGGTATTCTTGCTAGTTACACTAGCCATCCTTACTGCGCTTCGATTGTGTGCGTACTGCTGCAATATTGTTAACGTGAGTCTTGTAAAACCTTCTTTTTACGTTTACTCTCGTGTTAAAAATCTGAATTCTTCTAGAGTTCCTGATCTTCTGGGCTGCGCTGATATGCGCTACCATCGTAATTGCGAAGTCT
+
@@AC@BBBC=BBBCCBBBAABCB@@A@@@C@@<ABBA<BE?B@BCBBECCBCIIECACACDBC@CADDCCBCBCC@CDDCC5CB?AB@@:@;:;8;9A=@B8:;:CCCBCCCCBBBB@BBB@C@DDCCAA@B?BBBB?BBBCCBCBCCCBBBBAA=BAA?BC?C@C@@@DGDCC?ABBBB9B@C><<;;;*;CCGJ>BBCCCCCBCE5;;;;*;AABFACACDACCBBBBB?B>@@BBCD;<:CI>DBAABBCDCCCCDCBBCCC>BBBABD=A=AACB?C;;;
@ATNG8:00944:04611
GATGGTAGTGTGTCTCTGAGAGTAGTACTCATTCGTTTCGGAAGAGACAGGTACGTTAATAGTTAATAGCGTACTTCTTTTTCTTGCTTTCGTGGTATTCTTGCTAGTTACACTAGCCATCCTTACTGCGCTTCGATTGTGTGCGTACTGCTGCAATATTGTTAACGTGAGTCTTGTAAAACCTTCTTTTTACGTTTACTCTCGTGTTAAAAATCTGAATTCTTCTAGAGTTCCTGATCTTCTGGAGATATCATCAGCGAGCTACCATCGTAATTGCGAAGTCT
+
AA?B?CBDCCBBBB?;;A?ABBBBBB@@@BAA?ACCC<A@@C?CCCCDBB?CCCDD@D@CCCC@C?AAACCCBBB>;::::*;A=?ACB<BBBB=BBB@BC?AABDCD@CCDCCCCC?CCC?C@DDCBBBBC@BBCD?CECCCBBBCCCCCCAAA@CCC?CD?D?BBBAACCBB=B;;:;.;5;>;<;;;*;DBBC>CCBBCCCCBB?BBBB2BBA;;6;8;B?BCCBBCC?C?BCCDBB?BCC@CCCCBCBCDCCCCCCCCDBB?A?@?@@=@6;;?@;@;;;
@ATNG8:00961:04606
GATGGTAGCTCGCTGATGATATCTCCAGAAGATCAGGAACTCTAGAAGAATTCAGATTTTTAACACGAGAGTAAACGTAAAAAGAAGGTTTTACAAGACTCACGTTAACAATATTGCAGCAGTACGCACACAATCGAAGCGCAGTAAGGATGGCTAGTGTAACTAGCAAGAATACCACGAAAGCAAGAAAAAGAAGTACGCTATTAACTATTAACGTACCTGTCTCTTCCGAAACGAATGAGTACTGTATCTATGTGTGCGCTACCATCGTAATTGCGAAGTCT
+
BBBB?EBCBCCCB@A@BBBADCCCC@CCC@CCCABB8:7;CC@@@D@CC@D@AA??ABBB3B?AABBBDBBBBB9@?@@@@@0@A=B=BBB<BCD@AABBCFBA@?@@BB@BCC>A@CCCCCDCBBBBBBBC?CCCC?BABBBAAB>D?B??>@DBBBCBB?BBBBBB@BB@AAA?BBCCC>???>ABBBB3BD?C=<<AAACA<@9>>AA<><>ACBB@AAAAAAA>A>ABC<B??>@CECCCBBBCAAABBBBBC>>=@@@@@=AAAA??;?;ABBB@B999
@ATNG8:00917:04642
GATGGTAGCGCACACATAGATACAGTACTCATTCGTTTCGGAAGAGACAGGTACGTTAATAGTTAATAGCGTACTTCTTTTTCTTGTCTTTCTGTGGTATTCTTGCTAGTTACACTAGCCATCCTTACTGCGCTTCGATTGTGTGCGTACTGCTGCAATATTGTTAACGTGAGTCTTGTAAAACCTTCTTTTTACGTTTACTCTCGTGTTAAAAAATCTGAATTCTTCTAGAGTTCCTGATCTTCTGGAGATATCATCAGCGAGCTACCATCGTAATTGCGAAGTCT
+
@AAB?ABCCCCBBBBBBDCCCCB@A??;;=AA=BBBC=BB6915;<<>BB@BBA@@?B?AABA>B>ACBB??>>@;;;;;;):A=@<<A@<000@@=A@B@BC>>>=AABACCCCCFCB?BDD@D@EBCDCCBB?BBB@999BBBBBBCDCCCDBBA=@@@=A@<@=@BBBBB@@@?BDDGE6;;;=@@CDC5BBBCC>CCDBCCBBAB5;<;<;%;AABC@C@CCACCCCA;;8;?CBBCCB@CBE?BBBBCCCCCCCCCCBBBECC@C@@@DEAE=@@BC@CBCB
@ATNG8:00919:04649
GATGGTAGAGTACAGTGTAGTAGACCAGAAGATCAGGAACTCTAGAAGAATTCAGATTTTTAACATCGAGAGTAAACGTAAAAAGAAGGTTTTACAAGACTCACGTTAACAATATTGCAGCAGTACGCACACAATCGAAGCGCAGTAAGGATGGCTAGTGTAACTAGCAAGAATACCACGAAAGCAAGAAAAAAGAAGTACGCTATTAACTATTAACGTACCTGTCTCTTCCGAAACGAATGAGTACATAGATATACGTTTAGCTACCATCGTAATTGCGAAGTCT
+
?<@?:>BGBBBB=999AACAAB@00,/995:<<=<<8<?BBB;;8C>@@?B;:9877999(9/773333333999.3333333$37171778.8:<6==8=;;;//(-,--(--..3355<=>>BBBDBCCCB?B@;:5::::@AAA=A?C;;8;BAA@??C@CBCDBC?CC>????BBBBC>BCB?????>>(:A=D;:;@ABAB<@8;:@@:=9=?@@@?BCBBABB=@=@@@;@@@?ABBDBBAAAACBBBDBB>>>8=BBB??=<;;>??=B688@A;??;;
@ATNG8:00923:04648
GATGGTAGTCTCAGATAGTCTATAGTACTCATTCGTTTCGGAAGAGACAGGTACGTTAATAGTTAATAGCGTACTTCTTTTTCTTGCTTTCGTGGTATTCTTGCTAGTTACACTAGCCATCCTTACTGCGCTTCGATTGTGTGCGTACTGCTGCAATATTGTTAACGTGAGTCTTGTAAAACCTTCTTTTTACGTTTACTCTCGTGTTAAAAATCTGAATTCTTCTAGAGTTCCTGATCTTCTGGGTCTCTCTCTCACGCACTACCATCGTAATTGCGAAGTCT
+
@::68<<BBBCCBDCCCDBBBCCBBBCCB@@A?@ABMGDC?C@CCCCCCD@CBBBC>A=@A@?=A=AAC;69=<<849::;);>577@?6;56;6;<:::=+00;;0949ABAAAAB::;B?B@CCBAACCB?BAAA=BAABAABBBBAA><<@@?000:>>9>9@?@?@?A?@;=9999*57<;@AAAA0@ACCC<BAA;;:::9?9>>>>,?9::929;@A@BBBCBBB@D@@@?CCC@CBCC>C;;;CBCCCAA@BBBCBCB@DDCCCC?A?;;<C?BBBB
@ATNG8:00925:04632
GATGGTAGCTATACGTATATCTATGTACTCATTCGTTTCGGAAGAGACAGGTACGTTAATAGTTAATAGCGTACTTCTTTTTCTTGCTTTCGTGGTATTCTTGCTAGTTACACTAGCCATCCTTACTGCGCTTCGATTGTGTGCGTACTGCTGCAATATTGTTAACGTGAGTCTTGTAAAACCTTCTTTTTACGTTTACTCTCGTGTTAAAAATCTGAATTCTTCTAGAGTTCCTGATCTTCTGGGTCTCTCTCTCACGCACTACCATCGTAATTGCGAAGTCT
+
CCBB?BCCCCCCBBBCDDCCCCCAAABBBCCBABCDD>CC?B?BCCCCBB@CCCAA>A?BBCC@C@CCAA??AAA?BBBBB1BB?@@AA;ACBB>BA?===8??@@@B@CBDBBBBB>??><A=BB:::>@@<>>>><>>@???A@@@BAA:9:?9:;;>;:8:<@@@ABAAAA<===AA5A:>:=@@@@/@BAAA:A>>>>==<::7;FDD/C;;;A=B=CA:??AA====D=C???;;7;??D9>>>??@;<;@??BADA@@A=>>>=@A>D<?>>><>>@A
@ATNG8:00926:04674
GATGGTAGCGCACACATAGATACAGTACTCATTCGTTTCGGAAGAGACAGGTACGTTAATAGTTAATAGCGTACTTCTTTTTCTTGCTTTCGTGGTATTCTTGCTAGTTACACTAGCCATCCTTACTCGCTTCGATTGTGTGCGTACTGCTGCAATATTGTTAACGTGAGTCTTGTAAAACCTTCTTTTTACGTTTACTCTCGTGTTAAAAATCTGAATTCTTCTAGAGTTCCTGATCTTCTGGTAGAGCGTGCATATATCTACCATCGTAATTGCGAAGTCT
+
::<B?BBBBDDDCCBBCCCCCCCCCBBCCCCB@BBBD>DD?B@BCHCFCB@CCCBC?C@CBBB@CABBCCBBBDC@AAAA@2@A>AALH?ABCC?AAD?CD@BAABBB@ECCDCCCC@BBB?C?CCCCCCC?CCCC?AACCBBBBBBBCCBBBC?C@@>@B?A?BBBBBBDCC?C;;<;6;>C>ABBCB0ADBCC?CHCCBBBBBB@BFED5CCBCC@C@CC@BBBBC@@=@@CCBCBC@BBCACCBBBDBBABCBCDCBBBBB@CBBBAA>A7;;BB?BB@@
@ATNG8:00933:04673
GATGGTAGTGTGTCTCTGAGAGTAGTACTCATTCGTTTCGGAAGAGACAGGTACGTTAACAGTTAATAGCGTACTTCTTTTTCTTGCTTTCGTGGTATTCTTGCTAGTTACACTAGCCATCCTTACTGCGCTTCGATTGTGTGCGTACTGCTGCAATATTGTTAACGTGAGTCTTGTAAAACCTTCTTTTTACGTTTACTCTCGTGTTAAAAATCTGAATTCTTCTAGAGTTCCTGATCTTCTGGGTCTCTCTCTCACGCACTACCATCGTAATTGCGAAGTCT
+
BCCB@DEDCCABBCCCCCCCCCCCCBCCCC??>?CCF<BB?C?BBBBBBB?BBCBC@E?CCCC@C?CECCCCCDD?BBDDD5CB@BBCF>BBBC@CCIGID;;;CCCC@CCCCDDBB>BDD@C?CCBAACAA>BCCC@DAAACCBBCCDCCC@@@?CCC?CD?C?BBDCBCCCFACBBBB9A>B;::999*:BBCC=CCCCCCDCCB>AAAA2ABBBC@B@BE@BAACCCC?C@BCCCBB?BACC>CBBBBBCCDBBBBBBCCBC@BBBCCC@B?BBBB@BBAA
@ATNG8:00934:04679
GATGGTAGTAGTACACTAGTCATACCAGAAGATCAGGAACTCTAGAAGAATTCAGATTTTTAACACGAGAGTAAACGTAAAAAGAAGGTTTTACAAGACTCACGTTAACAATATTGCAGCAGTACGCACACAATCGAAGCGCAGTAAGGATGGCTAGTGTAACTAGCAAGAATACCACGAAAGCAAGAAAAAAGAAGTACGCTATTAACTATTAACGTTCCTGTCTCTTCCGAAACGAATGAGTACACATCGTCGTGTCGTGCTACCATCGTAATTGCGAAGTCT
+
@@>@=@?@BBBBCBCCCFIGCBBBB@;;;?BCCCBB@C?AADDD@A?@B?B@CDDCCCCC3C@BBBBBBAAABB=@ABBBAA2BB@B@CEF<CCC@DABBDCCCC?C@CC@BAA=AACABBBCCCCCCCCAA>@CBB?BBBBBBAA>A?CBB?BCE@@@BB?BCCCBB?BB@BBF;>>>>>8;==8899:99%9?;<;;;@?>@B3836:>>.838AC?C@CECBBBC@B@BBB;AAA?BBCCCCCCBAABBBBBBB?@?BBBBBB?B?????<??BECC?BBAA
@ATNG8:00943:04676
GATGTAGTGTCATATGAGAGTGTGTACTCATTCGTTTCGGAAGAGACAGGTACGTTTAATAGTTAATAGCGTACTTCTTTTTCTTTGCTTTCGTGGTATTCTTGCTAGTTACACTAGCCATCCTTACTGCGCTTCGATTGTGTGCGTACTGCTGCAATATTGTTAACGTGAGTCTTGTAAAACCTTCTTTTTACGTTTACTCTCGTGTTAAAAATCTGAATTCTTCTAGAGTTCCTGATCTTCTGGACGACGCGCACTGACACTACCATCGTAATTGCGAAGTCT
+
48445=><AB;;;<<?A>A;99559999444.4;;;4<<.4.55555;;6595555)54444506?@@@<>00/7)//999$///(48;;4;;:<.555.57)////7729=666<<<7;;==@496;;9;9727///)/---//7779<::5444.5993995:5:>C999B=@=@ABBB8A?C;99CCC1ABBCD;@00/0/979>7<<<<+:;;;<8<9=B=@==000@*0+0::<:>:?>@=B@:99@ACAB999@@B?A@B@CAA@CC@C;;;CBACIFC
@ATNG8:00947:04669
GATGGTAGGTGCACATGAGTGTATCCAGAAGATCAGGAACTCTAGAAGAATTCAGATTTTTAACACGAGAGTAAACGTAAAAAGAAGGTTTTACAAGACTCACGTTAACAATATTGCAGCAGTACGCACACAATCGAAGCGCAGTAAGGATGGCTAGTGTAACTAGCAAGAATACCACGAAAGCAAGAAAAAGAAGTACGCTATTAACTATTAACGTACCTGTCTCTTCCGAAACGAATGAGTACCTCTCAGACGCTCGTCCTACCATCGTAATTGCGAAGTCT
+
<<<B@CAA>ACCBCCCCECCDAAAA=AAA?B@@@BB?B@CDCCCDC@BC?C@BBBCCCCC5C?CBCCCCCCEBD>DDDDGGG5CB=@:>>?9@DD@DBBBBCDBA>A?BB>BAA?AAAACCCCBBBBBBCCC@CCCC?CCBBAA@B?B@CAA?ACCCCCCB?BBABBB@BB?BCB799@??8?==899999(:A?B999CDD@@:=:=>AA6;7:DBBCACC@@@CC?B?BDD>BBC@BBBBBCC?BAACCCCACCCCCCB>ABC?@>=?AD@C@CB?><?B@@
@ATNG8:00962:04658
GATGGTAGTGCGTGAGAGAGAGACCCAGAAGATCAGGAACTCTAGAAGAATTCAGATTTTTAACACGAGAGTAAACGTAAAAAGAAGGTTTTACAAGACTCACGTTAACAATATTGCAGCAGTACGCACACAATCGAAGCGCAGTAAGGATGGCTAGTGTAACTAGCAAGAATACCACGAAAGCAAGAAAAAAGAAGTACGCTATTAACTATTAACGTACCTGTCTCTTCCGAAACGAATGAGTACGAGAGAGCACACGTGTCTACCATCGTAATTGCGAAGTCT
+
AABC?CCCCDBBA@ADCCLHJDA@@>ABC@CCDBA@?@?CCE:9<D@BC?B?AABAADED3C<?>???BBBBCC<98;AAAA0AC@B@BKE:CBCABCCBBBB;;8;?CB>BBB?BBAAB@BAACBCCBBCC@BB@@=@BCCCAAA?C?B;;:<CCBBBCC@BBBBCB@BB?BBA?ABCCC:@99299::99%9?=??>?A;=;:1615588-7/79@AB?CBBCBCB?B?BBA<ABB?BBFEBBAAABBA@A@@@?ABBBBB@BA<?;;;BB@D?DDBC?CB;;
@ATNG8:00922:04726
GATGGTAGCTCACGTACGTCACACGTACTCATTCGTTTCGGAAGAGACAGGTACGTTAATAGTTAATAGCGTACTTCTTTTTCTTGCTTTCGTGGTATTCTTGCTAGTTACACTAGCCATCCTTACTGCGCTTCGATTGTGTGCGTACTGCTGCAATATTGTTAACGTGAGTCTTGCAAAACCTTCTTTTTACGTTTACTCTCGTGTTAAAAATCTTGAATTCTTCTAGAGTTCCTGATCTTCTGGAGATACACATGATACTCTACCATCGTAATTGCGAAGTCT
+
<<;A>B@BCABC;:6><<<CBCCCDFDBB@;;5;ABC>CC@C@BDCCCCC@CDCBB?A>ABBBAD>AABBCBBBC=AADDD2A@:@9::29AAB?BBB@?=8?9977913888?@BB?B@@;>;>@@>>=>=<A@@A<A?@?;;;A@@@A@@>>>::;;;??;?<@@@??@A>>:??>>>/>5;7;CDDD/@?===388B@@@H@;;77<<<(///(/86:7BB=AA@??>?<@=???>>=;???9==???AB@::;CBBBCCBCB@BBBBBC@B=??DC@BBAA
@ATNG8:00928:04703
GATGGTAGTATATCGCGTCGCTATCCAGAAGATCAGGAACTCTAGAAGAATTCAGATTTTTAACACGAGAGTAAACGTAAAAAGAAGGTTTTTACAAGACTCACGTTAACAATATTGCAGCAGTACGCACACAATCGAAGCGCAGTAAGGATGGCTAGTGTAACTAGCAAGAATACCACGAAAGCAAGAAAAAAGAAGTACGCTATTAACTATTAACGTACCTGTCTCTTCCGAAACGAATGAGTACGTGTGACGTACGTGAGCTACCATCGTAATTGCGAAGTCT
+
;;;E?BBBBBBHCDBCCAAACA@@@<@AA?ABBC;;7;=@@A@A@@@DC@DABB@@@A@@0A<@?>??AA@?@B<AABCCCC5BB>@5;;;;*;CC?B;;:BAA;;89@BB@BCC@CD@@ACCCCCCCDCCBB@CCBB?BBBBCCCB?C@C;:;;CCCBADD?AAACCC@BB??>@?CBCCC799?9>===??'?A?@878AAA>><><??@A<?<?ACBB?CC???AB?B?BBE@AAA?BBCCDCFCCBBBCCCCCBBBBAABDDC@:9:BBB?B?BBBBACCB?
@ATNG8:00936:04703
GATGGTAGTATCTGCACACTCTGTCCAGAAGATCAGGAACTCTAGAAGAATTCAGATTTTTAACACGAGAGTAAACGTAAAAAGAAGGTTTTACAAGACTCACGTTAACAATATTGCAGCAGTACGCACACAATCGAAGCGCAGTTAGGATGGCTAGTGTAACTAGCAAGAATACCACGAAAGCAAGAAAAAGAAGTACGCTATTAACTATTAACGTACCTGTCTCTTCCGAAACGAATGAGTACACATCGTCGTGTCGTGCTACCATCGTAATTGCGAAGTCT
+
BBBB@BCB@BCC;;;CCCCDIEFBB?BCCGCC::;A5;59=@<>?B?BB>B?AA??@CEC3C?BB@ABCCBABB<??@BBBC3@@<@@BBB<BCCACAAACCCCC?B@BB?A@D?BAAABCCCFCCBAADBB?CCCC899@B?@??CE@CBB@BBCCDDCC=ABCBCB?CC?BA@=@@???8=>>;::999(:A?B??:ABBCD:>;>?AA:>:>ACCC?BBBAAAA7:9:CD>DAA>ABCBDCCCCBBBCBBADDBBBABAABB?BBBBCC?B?BBBC@BBAA
@ATNG8:00945:04690
GATGGTAGCTCACGTACGTCACACGTACTCATTCGTTTCGGAAGAGACAGGTACGTTAATAGTTAATAGCGTACTTCTTTTTCTTGCTTTCGTGGTATTCTTGCTAGTTACACTAGCCATCCTTACTGCGCTTCGATTGTGTGCGTACTGCTGCAATATTGTTAACGTGAGTCTTGTAAAACCTTCTTTTTACGTTTACTCTCGTGTTAAAAATCTTGAATTCTTCTAGAGTTCCTGATCTTCTGGTAGAGCGTGCATATATCTACCATCGTAATTGCGAAGTCT
+
ABAB@CBBB@A@;;;;;;>BB@AABBBBCCCC@CBBB>BC@C?BBBBCBB?BCCBC@C?BBBB?C@BAAAAB@@@>=>>>?1?A?CBBB=AAAA@BCC?CC599?ABB?BBCBBBBB@AAA=C:>>>>>;::<AA@@<AA@@??????BAA?<==5:::5;=9==BBA>>>@::477889-8/7/5/656)68777(/.53337;;;58899*8//*/=*/,7><AA@?>>>=E=@>>>BB8;;@<ABB???@@AAA=<<?DCCDC=?9:9AA<A677>>=@??@
@ATNG8:00945:04716
GATGGTAGTATCTGCACACTCTGTCCAGAAGATCAGGAAACTCTAGAAGAATTCAGATTTTTAACACGAGAGTAAACGTAAAAAAGAAGGTTTTACAAGACTCACGTTAACAATATTGCAGCAGTACGCACACAATCGAAGCGCAGTAAGGATGGCTAGTGTAACTAGCAAGAATACCACGAAAGCAAGAAAAAAGAAGTACGCTATTAACTATTAACGTACCTGTCTCTTCCGAAACGAATGAGTACGAGAGAGCACACGTGTCTACCATCGTAATTGCGAAGTCT
+
484445;:=<<<9;5A<966=><6626>A5:=000/)//)/::455:5:?>=7??:98;;=.869A?;ABBBAB?733444444#44.5.555&5=@8=??BAABBB@C@@@<@BA>AA@@ABDCGCCBBBBBB>AA;;5:997=@>><@=@>=:=994<>9=:=;;00/)/606885;=<<=8474=@BCCCC)CC?CB?;:=<-,),),,,2(,(,7:>>+55:3338-3-333(37728::::::<???B>>?CCBBBBAA=;;:4::>877=@;AAAA>??:7
@ATNG8:00947:04717
GATGGTAGCACACGAGATCTCATCGTACTCATTCGTTTCGGAAGAGACAGGTACGTTAATAGTTAATAGCGTACTTCTTTTTCTTGCTTTCGTGGTATTCTTGCTATTTACACTAGCCATCCTTACTGCGCTTCGATTGTGTGCGTACTGCTGCAATATTGTTAACGTGAGTCTTGTAAAACCTTCTTTTTACGTTTACTCTCGTGTTAAAAATTTGAATTCTTCTAGAGTTCCTGATCTTCTGGATATGAGTGACTCGTGCTACCATCGTAATTGCGAAGTCT
+
@@?A?BBBBC@AACCBCDCBBBABCBBBDCDC@CCDF>EB@CACCCBBBB@BEDCC@B@BCDB@C>AACBCCBBB@BBA<?+AB6@ACD>CCCB>A::8:A=AAB@AA<@:99BBBB?BBA=A=AA@@>>>?<?@@@7;;===>>>@@@>?=;:;:;;;;?>:><>>>@AAACB=A>>>>2>:>:=DDDD/>?>>>6>:::???===:=A@A/>>6;;5;5;?:???888A:=:=<>>//-/::7?>>>?B>:;;??A>>>A@@@:><??==:=<AAAA9@?@@
@ATNG8:00953:04690
GATGGTAGTACATGATAGACGACACCAGAAGATCAGGAACTCTAGAAGAATTCAGATTTTTAACACGAGAGTAAACGTAAAAAGAAGGTTTTACAAGACTCACGTTAACAATATTGCAGCAGTACGCACACAATCGAAGCGCAGTAAGGATGTCTAGTGTAACTAGCAAGAATACCACGAAAGCAAGAAAAAGAAGTACGCTATTAACTATTAACGTACCTGTCTCTTCCGAAACGAATGAGTACGATGAGATCTCGTGTGCTACCATCGTAATTGCGAAGTCT
+
AA@@;?;ABBBBBBBBBCBAAA@@?7@<B?CCA@A@6;65<<<=BB@BB?B>AABDBEDD2D?CCCCCCBEDDD>CCCCCCC5CD@C@CCC;BCCDCAAACFCBB@B@BE?ABC@DDCCBBBCBBCCBCBAA<ACBB>BBBCBBAA>AACBBB;;;CB@@A@CCCCBB?BB@:::@CBBCC=BA@=98999.9A?BBCDCCCCC@C?BBCD@C@?@ABB?BB@??AA=A>BCC>CCC?CCCCCAAABCBBA@ABB=<>@@889BB@DA>>AA>A?CCCCAIBBB
@ATNG8:00918:04758
TATGGTAGGCGAGAGTGAGACGCAGTACTCATTCGTTTCGGAAGAGACAGGTACGTTAATAGTTAATAGCGTACTTCTTTTTCTTGCTTTCGTGGTATTCTTGCTAGTTACACTAGCCATCCTTACTGCGCTTCGATTGTGTGCGTACTGCTGCAATATTGTTAACGTGAGTCTTGTAAAACCTTCTTTTTACGCTTACTCTCGTGTTAAAAATCTGAATTCTTCTAGAGTTCCTGATCTTCTGGGTGCGCTACAGTCTCTCTACCATCGTAATTGCGAAGTCT
+
CCCB?CCC?BBCCBBBCBBB?@@BDCCCCCCB@DBBB?@@=A?@@ACCCC@CDCBB@I@DBBB@C@CBBBDBBBB@BBGDG5AB?ABCC>DC@@=@BB?BC@CABCCC@CCCCCCCC@CBB?B@DCCBBBBA>BBCC?CCCCCBBBCBBBCCBCB@CBB@BB?B@BBBCCCCBC?CCCGE;CAC?AAAAA0ABBBB?BBBBCCCCCB@CBBB2B@@AA=A?CB>BBBCBBC@C@CCCDCC;@:;;6;BCBCBCCC;;;CCCCCCC?B;;;@A=A7;;BEBJCAB
@ATNG8:00929:04778
GATGGTAGTATCTGCACACTCTGTCCAGAAGATCAGGAACTCTAGAAGAATTCAGATTTTTAACACGAGAGTAAACGTAAAAAGAAGGTTTTACAAGACTCACGTTAACAATATTGCAGCAGTACGCACACAATCGAAGCGCAGTAAGGATGGCTAGTGTAACTAGCAAGAATACCACGAAAGCAAGAAAAAGAAGTACGCTATTAACTATTAACGTACCTGTCTCTTCCGAAACGAATGAGTACGTGTGACGTACGTGAGCTACCATCGTAATTGCGAAGTCT
+
:88>5:<<:::<@?;==<>@@>?>@<=?>:<</009)0)/9:/55>9<;8<8=??@@@@A2A?CECBBBBAAAA;879B>>?1<@;?.::9*:@A>BABABBBCD@C@;;7<;@:@BABBBCCCCCCCCCCE@CBAA=@@AACCBB@C@CBB>BCBBBBBB?BBBBBB?BC@BBB>A>>A>7>00*0===>0>@<CCB>@@C?>1818;;>5;7;@BBB@CCAA@CC>?=@BB=BCB?CCBBABBB???A:::??BAA@BBBAAA?BBCBBB?B?BBBB?B::9
@ATNG8:00931:04746
GATGGTAGTGTCATATGAGAGTGTGTACTCATTCGTTTCGGAAGAGACAGGTACGTTAATAGTTAATAGCGTACTTCTTTTTCTTGCTTTCGTGGTATTCTTGCTAGTTACACTAGCCATCCTTACTGCGCTTCGATTGTGTGCGTACTGCTGCAATATTGTTAACGTGAGTCTTGTAAAACCTTCTTTTTACGTTTACTCTCGTGTTAAAAATCTGAATTCTTCTAGAGTTCCTGATCTTCTTGATAGCGACGCGATATACTACCATCGTAATTGCGAAGTCT
+
55<<9B?AADGDDC>CCCICBBBCB;96;=<<8;;;<4<;.4055;=>>D@CB@?;5>;??@@5;69AB@ABABC@AA@@@0AA=@;@@7A==>:==?:>I@DDCCCE@CCCCCCCF>BBC@D?CCCEBBBB?BCEE?BBDBCCBBDCCBCDBB@@DCC?BB?B?BAB@@@B@@=@AAAA9B>A=@@@@@,?AAAA;A@BBCCCCCC?CCCC5CBAAC@BACC@CDBBBCD@C@CBABAB>AA>BBBBDCDFCCCBBBBBDDDCC@BAABBB?B@BBCDAE:::
@ATNG8:00933:04766
GATGGTAGCGAGCGAGTGTGTATACCAGAAGATCAGGAACTCTAGAAGAATTCAGATTTTTAACACGAGAGTAAACGTAAAAAGAAGGTTTTACAAGACTCACGTTAACAATATTGCAGCAGTACGCACACAATCAAAGCGCAGTAAGGATGGCTAGTGTAACTAGCAAGAATAACCACGAAAGCAAGAAAAAAGAAGTACGCTATTAACTATTAACGTACCTGTCTCTTCCGAAACGATGAGTACTGCGTCTCACTCTCGCCTACCATCGTAATTGCGAAGTCT
+
;;5:5:<@;@B==;;;==;666>>>:@>B;:6?@=>2959<@<=>A=@@=@;>@9:5;99(>6996??>CCDHI>C@;;;;;*;;45.5::+<;;7;<;>B@000*/27:7<?B7;;94;9477:--,,,,,(--;;3=>><;;?C5<8>00+0<7::;=B9BB=<;?7=;8993:;?@CBA9?<<8000000$/:3///99=4448??=8885?785@=C?BBBAAAA;@;??B<@::8???@AABBBABCDDC?@??@A<<@AC?@????@=?<@@@C@==?>
@ATNG8:00935:04757
GATGGTAGCATCATGCATATCTCACCAGAAGATCAGGAACTCTAGAAGAATTCAGATTTTTAACATCGAGAGTAAACGTAAAAAGAAGGTTTTACAAGACTCACGTTAACAATATTGCAGCAGTACGCACACAATCGAAGCGCAGTAAGGATGGCTAGTGTAACTAGCAAGAATACCACGAAAGCAGAAAAAGAAGTACGCTATTAACTATTAACGTACCTGTCTCTTCCGAAACGAATGAGTACGTGTGCGACGTGTCTCCTACCATCGTAATTGCGAAGTCT
+
//::69;<@==656=:A;;665?=>=BB@454;494396444=?=>9:<8<8=D000??>,@9///----/6666178:===<)33,3,333&366388///8322+..362...).866===>>BB;;:BAB?BBAA=@;;:BCEC@CAB@@=@B;;;C??<?AAA??<?B?BBB?C@@BF<@00/?@@>,;;8??A@>;;;=9=<;;;<5;5;;@BB?BB@@@@C=@=AAA=ACC=??CBCBEBBB::99C?>>@B=9=:>AA<?:::A@=??@A=:7:///
@ATNG8:00936:04760
GATGGTAGCACACGAGATCTCATCGTACTCATTCGTTTCGGAAGAGACAGGTACGTTAATAGTTAATAGCGTACTTCTTTTTCTTGCTTTCGTGGTATTCTTGCTAGTTACACTAGCCATCCTTACTGCGCTTCGATTGTGTGCGTACTGCTGCAATATTGTTAACGTGAGTCTTGTAAAACCTTCTTTTTTACGTTTACTCTCGTGTTAAAAATCTGAATTCTTCTAGAGTTCCTGATCTTTCTGGATACACTCATGTGCTCCTACCATCGTAATTGCGAAGTCT
+
<<<A@BCBCCCC@@A@<BBABA><;@?CCBBB=CBAA>ACBHADCCCBBB?@@@BB?C@BCBE@C@BBBAABBAB=ADFDD/BB?B><<3?A@@=@AA?@@=A@@@??;?AAACAAA?CB><><@@>>===><>BAA499::==>>>>@@@A?>=:;8819;5;===>A>>>;;57;<;<.;6<6;;<<==&::66707:;///989:07665$2555=6:6995>@><<9:07/6:==;;;3;>>:>@A@@=>=@@@AA???==::6//-=33-3-3777077--
@ATNG8:00942:04745
GATGGTAGCTCACGTACGTCACACGTACTCATTCGTTTCGGAAGAGACAGGTACGTTAATAGTTAATAGCGTACTTCTTTTTCTTGCTTTCGTGGTATTCTTGCTAGTTACACTAGCCATCCTTACTGCGCTTCGATTGTGTGCGTACTGCTGCAATATTGTTAACGTGAGTCTTGTAAAACCTTCTTTTTACGTTTACTCTCGTGTTAAAAATCTGAATTCTTCTAGAGTTCCTGATCTTCTGGTATGACTAGTGTACTACTACCATCGTAATTGCGAAGTCT
+
><<B@BCCCCC@AAADA<BCCDCCBBBCCCBB>AB@@<AE?CACBBBBCC@CCB@@<@?AABC@C?CCBBBBBBB>;;;<<1?B?BBCC=CABB>@BB>BB>BBBCBB;>=BABBBB?B@@<A=BBAAA>??<A?@>9>?;;=>>@???AAAA??<577=CE<A:??AAAAACD9==BBB5B<?:;;:;:*:>777.669///<:9>=ADDC.>888?;?:<>:?@?@>>><?=AA@@@@:>=>=@AAA>>>>@AABAA????@A<??@@?A;?9>>AF=556?
@ATNG8:00947:04750
GATGTAGAGAGAGCTCTCTCATCGTACTCATTCGTTTCGGAAGAGACAGGTACGTTAATAGTTAATAGCGTACTTCTTTTTCTTGCTTTCGTGGTATTCTTGCTAGTTACACTAGCCATCCTTACTGCGCTTCGATTGTGTGCGTACTGCTGCAATATTGTTAACGTGAGTCTTGTAAAACCTTCTTTTTACGTTTACTCTCGTGTTAAAAATCTTGAATTCTTCTAGAGTTCCTGATCTTCTGGTGTCTGATCCTGTATCACTACCATCGTAATTGCGAAGTCT
+
BB:99<BBCCCDCCBB<?@C@?====?>@@C@CBBB>BC@C?A@B<???09498<388>=><7;9=BBACCCB@<ADDDC2AB?C8779:C@><@0.*..*----9:167<<?>=><988=C=@@@>>>?>=BBAA;=======???@?B@@@A<>>>=??<?==>=@@>>>B<???CB5@18188888(8>:;;3;AA=====>>;:@@>,9//-/;9@7@@<AB@>>>==A==>=???6;;?;??????@@?<A<<<<<==<==;>>???A;@3888C==>=?
@ATNG8:00917:04791
GATGGTAGCTCTGCTCTGACTCTCGTACTATTCGTTCGGAAGAGACAGGTACGTTAATAGTTAATAGCGTACTTCTTTTTCTTGCTTTCGTGGTATTCTTGCTAGTTACACTAGCCATCCTTACTGCGCTTCGATTGTGTGCGTACTGCTGCAATATTGTTAACGTGAGTCTTGTAAAACCTTCTTTTTACGTTTACTCTCGTGTTAAAAATCTGAATTCTTCTAGAGTTCCTGATCTTCTGGGCTGCGCTGATATGCGCTACCATCGTAATTGCGAAGTCT
+
ADCB?BBBBCB@A?A@@;:9BA@@ABABB@@=@BB?CC@D@CBBBBBB?CBBAA>A?BBBD?B=@?BBBAA>A49::::(3?6??BB=BAB@>@@@<@A49:AABB?BBCB@>>>:>>@<?<@@@>:;:?;>>>>:>=>A==>?@???????>7;;;=CC:=:>>???=>==8<<>==/>1818>>>>/>;;<E;???C@=///=56666*6///<6<6>>=A@@?@AA=C=C>>:<;6---7.7---=<<==99=767@@7717;;>;;5;<A>===DE;;
@ATNG8:00919:04826
GATGGTAGGCACTGCGCACACATCCCACGAAGATCAGGAACTCTAGAAGAATTCAGATTTTTAACACGAGAGTAAACGTAAAAAGAAGGTTTTACAAGACTCACGTTAACAATATTGCAGCAGTACGCACACAATCGAAGCGCAGTAAGGATGGCTAGTGTAACTAGCAAGAATACCACGAAAGCAAGAAAAAAGAAGTACGCTATTAACTATTAAACGTACCTGTCTCTTCCGAAACGAATGAGTACACACTCTCATATGACACTACCATCGTAATTGCGAAGTCT
+
:;5>7::A2444444;;9;;<65/9/////)/75999)/)/9::@;<39;*0,-8../:::)95///888;<::?8:=>>>>=)5599.555&5<>8<666:>;492:<@@?BAA?ACBBCCECAAABBBBCC<@@;;6;?>?@C??<@=B;:69AA@AA??=???BBB@BC?BB=6@@BBB=<;;98999::%:?<A?@@A7::9/612222+22'27==><=99:;;:7>:789+7?@:@ABBABADCB@@==///9;?ACB=BBB6?:<8:87;.59;;87777
@ATNG8:00921:04786
GATGGTAGTATCTGCACACTCTGTCCAGAAGATCAGGAACTCTAGAAGAATTCAGATTTTTAACACGAAGAGTAAACGTAAAAAGAAGGTTTTACAAGACTCACGTTAACAATATTGCAGCAGTACGCACACAATCGAAGCGCAGTAAGGATGGCTAGTGTAACTAGCCAAGAATACCACGAAAGCAAGAAAAAAGAAGTACGCTATTAACTATTAACGTACCTGTCTCTTCCGAAACGAATGAGTACACATCGTCGTGTCGTGCTACCATCGTAATTGCGAAGTCT
+
>@AA=BCCBCA@;?>?;66>>BBBB@CEC?;9:@9:29299<9:5B;A?5958ABBBFCC2A=<;9/0)0>==?;26744444$44.549<=0@AB@B@CC@B>>>4905>>BBB89:A@@@BECCCCCCDDC?@@<;5;??==<00+0:>0949ACCCBBB=@@=00,0:=@=@CB>@;88<18:<4:???@@(BC@BBBBA@@??<?7;:BB<><>CBBA@CCCBBBB?B?BCD=@::49??ACDBBBCEBBBBBBDAABBBBCCF?BAAABD@D>AADC>A:::
@ATNG8:00937:04804
GATGGTAGACATATCGTACTCTCTGTACTCATTCGTTTCGGAAGAGACAGGTACGTTAATAGTTAATAGCGTACTTACTTTTTTCTTGCTTTTCGTTGGTATTTCTTGCTAGTTACACTAGCCATCCTTACTGCGCTTCGATTGTGTGCGTACTGCTGCAATATTGTTAACGTGAGTCTTGTAAAACCTTCTTTTTACGTTTAACTCTCGTGTTAAAAATCTTGAATTCTTCTAGAGTTCCTGATCTTCTGGTGTCTGATCTGTATCACTACCATCGTAATTGCGAAGTCT
+
867><AAB@BCCCCCCEECA<<<<=>>>===B:A>>>549.45:8444:96::77:6:+///;6;6;;@8866//(//88899%690;7333)3//(/06///(33,378===7==>>==AA=ADD;?<??>887;:1:::;8=????AA>>=A>==::;5;;;:>>:>:>;;;;9?>?5:9<==/=:?188===/>>>@@8>:=A==>?>==47666)6//)/9161;A:=>@@??A=B:==?@@A<???=?;;;======;;;;:;;=@>-//33390;+///;5;663
@ATNG8:00962:04829
GATGGTAGTGTGTCTCTGAGAGTAGTACTCATTCGTTTCGGAAGAGACAGGTACGTTTAATAGTTAATAGCGTACTTCTTTTTCTTTGCTTTCGTGGTATTCTTGCTAGTTACACTAGCCATCCTTACTGCGCTTCGATTGTGTGCGTACTGCTGCAATATTGTTAACGTGAGTCTTGTAAAACCTTCTTTTTACGTTTACTCTCGTGTTAAAAATCTGAATTCTTCTAGAGTTCCTGATCTTCTGGGTCTCTCTCTCACGCACTACCATCGTAATTGCGAAGTCT
+
88:>7;CAB;:9=B@@@CCIEBBBDCAB@@@@<@@@@9@@>A>AA<<:@A;>@@:99)5.5<AC=B?B@@DA00/<477777'///)5;;;3;;>;9=6946A:??@@@CADCCCCCBB?B@@<@?BBAAACBB@CCDC?CDDCCBBCCCCBCBCCE@AA@?BB?B?BBBBBCCCC>@;;;;.;;A=@@CCC5BBBBB8;;A@BCAA@@;@@@@0@:;;F@C@CD@@@@BB@@=@@BCACBB8<;CC7<;CBBB@@AAAA;;;@@@@=@BA;::;@;@AAA=;;;A
@ATNG8:00914:04837
GATGGTAGTATATCGCGTCGCTATCCAGAAGATCAGGAACTCTAGAAGAATTCAGATTTTTAACACGAGAGTAAACGTAAAAAGAAGGTTTTACAAGACTCACGTTAACAATATTGCAGCAGTACGCACACAATCGAAGCGCAGTAAGGATGGCTAGTGTAACTAGCAAGAATACCACGAAAGCAAGAAAAAAGAAGTACGCTATTAACTATTAACGTACCTGTCTCTTCCGAAACGAATGAGTACGAGAGAGCACACGTGTCTACCATCGTAATTGCGAAGTCT
+
:>;A=BABBBBCCAAACCCCGBBBB@B@@<>BA;;;6;5:BB9:6?:B@?@?;;;:9CCC3D;;<BCBCBBAAC788@A>@@,:;79<BDD;DCEA;<=EECCCB@B@CC@DCD?CCBBBBBCCCCDDCBBA?CCCC=??BBBBBB@C?B@A?@CBBAABB?BBBBCC@BB?BBC8?=899+7888;<<???(?D@CBA>A?AAA;>;>>AA4;7;?BBC@CDCCCBB?B?ABC=BBB@BBBCCBBBBBBBBBBBBBBBBA=>=<=9===?AB?B?AADE@C?@@
@ATNG8:00918:04869
GATGGTAGCTCACGTACGTCACACGTACTCATTCGTTTCGGAAGAGACAGGTACGTTAATAGTTAATAGCGTACTTCTTTTTCTTGCTTTCGTGGTATTCTTGCTAGTTACACTAGCCATCCTTACTGCGCTTCGATTGTGTGCGTACTGCTGCAATATTGTTAACGTGAGTCTTGTAAAACCTTCTTTTTACGTTTACCCTCGTGTTAAAAAATCTGAATTCTTCTGAGTTCCTGATCTTCTGGTCTACTACACTGTACTCTACCATCGTAATTGCGAAGTCT
+
CCBB@BCDD>CC;;6CA;ACBBBB;:;BBA;;5;@AC<BDBDACCCCCBB@BBA;:7;?BBCC@C?@@@@@BBBB@BBBBA2@A=AAEF>CAAB@CBA=@@9?<>A9:48@AABBBC@AB><A=@@:::;;;<@BBC688>>?>?@>;;;A;988:888=AA>H598?867@?>:<9977,559599<<<)..88;077719999>?;@??@?(????>8:666)-----949)/255571669277799;:><==<<=>====@<@@A===;?;??<<6<<//
@ATNG8:00919:04860
GATGGTAGTATATCGCGTCGCTATCCAGAAGATCAGGAACTCTAAGAAGAATTCAGATTTTTAACAACGAGAGTAAACGTAAAAAAGAAGGTTTTACAAGATTCACGTTAACAATATTGCAGCAGTACGCACTCAATCGAAGCGCAGTAAGGATGGCTAGTGTAACTAGCAAGAATACCACGAAAGAAGAAAAAGAAGTACGCTATTAACTATTAACGTACCTTTCTCTTCCGAAACGATGAGTACGTGTGTCGTACGTGAGCTACCATCGTAATTGCGAAGTCT
+
AAAC@CBABC?@@9555555555556544.45::55157:7///)/;2796:6:;///?>>,>+00)/77444<<;188444444#45.56<<=2<>>86669<:://)/37728:<7<=>CCCCCCCHCCBBCC@CAAA=A@@AABBC?B?BA@<@DC?@?CC?BBAA@A>>>;=CB=ABBAA999299:9:(9@;@785@@@AA<A7::9;6:8559BB?BB=BCCC?DACCC>B@????AAAAABBCBBBBDBBBCBBBBA==>8888>=:?5;;;;5;=88
@ATNG8:00926:04841
GATGGTAGCGCATATCAGCGCAGCCCAGAAGATCAGGAACTCTAGAAGAATTCAGATTTTTAACACGAGAGTAAACGTAAAAAGAAGGTTTTACAAGACTCACGTTAACAATATTGCAGCAGTACGCACACAATCGAAGCGCAGTAAGGATGGCTAGTGTAACTAGCAAGAATACCACGAAAGTAAGAAAAAGAAGTACGCTATTAACTACTAACGTACCTGTCTCTTCCGAAACGAATGAGTACCTCTCAGACGCTCGTCCTACCATCGTAATTGCGAAGTCT
+
BB<C=@@AABBCABAA@ABA;;;@@8BCC9C?<@@@>A=@@ABBAA?BD@D?BBEBBBBB0B=BAAACCCCCDD>BBCCCCC5BB@BACDD:BAA=ABBBBCDDD@C@CB@CCC>@@AAACCCCBAAACAAA@BBBC@CGDEDABB@C@CBC@BBCBBAA@ABBBCCC@CC@AAA?BBBBB=@@A>;;;;;*;B>ABBBBBDICACABBCDBB?A@CCC@BCBBBBC?A?AAA;A??;?@AAACC>AABBCBDBDBBBBBB>>AC?>>>=BB@C@CBCC@CC;;
@ATNG8:00927:04846
GATGGTAGCAGACGTGACAGAGCGCCAGAAGATCAGGAACTCTAGAAGAATTCAGATTTTTAACACGAGAGTAAACGTAAAAAGAAGGTTTTACAAGACTCACGTTAACAATATTGCAGCAGTACGCACACAATCGAAGCGCAGTAAGGATGGCTAGTGTAACTAGCAAGAATACCACGAAAGCAAGAAAAAAGAAGTACGCTATTAACTATTAACGTACCTGTCTCTTCCGAAACGAATGAGTACGATGAGAGAGCTCTCTCTACCATCGTAATTGCGAAGTCT
+
AAAB@CCBBBCCDHAC@CCCCCDDC?BBB@CCB@@@7;7;A@@@@@=AA?C????AACCC3C?AABBBBBBAAB;??ACBCB3@@=@?BBC<CCF>BABABBCBC@B@CC@BBB?CCABBBCECBCBBBBBC@BBCA>AAB@ABBB>CAGAB@AC@@@CBC@AAACBB?BB?CBA=@@999,773;@BBBBB)BC@C99:CAD>>:=:==>D7;7;BDBB?CCCBBBB=?>?FE>BAA?BCBCBBBBBBBA@@CECB;;;>?@@@A<A@@@BB?@=DCBB?B999
@ATNG8:00928:04845
GATGGTAGTGTCAGTGCGCGTCGTCCAGAAGATCAGGAACTCTAGAAGAATTCAGATTTTTAACACGAGAGTAAACGTAAAAAGAAGGTTTTACAAGACTCACGTTAACAATATTGCAGCAGTACGCACACAATCGAAGCGCAGTAAGGATGGCTAGTGTAACTAGCAAGAATACCACGAAAGCAAGAAAAAAGAAGTACGCTTTTAACTATTAACGTACCTGTCTCTTCCGAAACGAATGAGTACGAGAGAGCACACGTGTCTACCATCGTAATTGCGAAGTCT
+
AACEACCCABBBDCCCCCCDDCAAB@BCCDCCBBBB=B=A@@BBAE@DD@C@BA@99999)9?ABB??@CCBBB@BBDDCCB3@@<@?CCB<BCIACCCCBBB;;6;?BC@CBB?BCBBBCCCCCAAACCDD@CCBB@BBBBCCBB@C?B@@>@CCCDDBC@???BBB?BB=888788ACA=@>>;999999%9A<>988AABAA5A;???A=C=???>=9=>887@A<A;??D;D??<?@@;;;?@AAAACAA>>?AA@>>>>A@;@8::==5;6:8AA<AA::
@ATNG8:00928:04862
GATGGTAGCGCACACATAGATACAGTACTCATTCGTTTCGGAAGAGACAGGTACGTTAATAGTTAATAGCGTACTTCTTTTTCTTGCTTTCGTGGTATTCTTGCTAGTTACACTAGCCATCCTTACTGCGCTTCGATTGTGTGCGTACTGCTGCAATATTGTTAACGTGAGTCTTGTAAAACCTTCTTCTTACGTTTACTCTCGTGTTAAAAATCTGAATTCTTCTAGAGTTCCTGATCTTCTGGACGACGCGCACTGACACTACCATCGTAATTGCGAAGTCT
+
AAAG@GBBBCCCDBBBBBCBDDBBCBBCCDBD?BBCC=CD?B?BCCEEDE@CCBBC@D@BBBD>C?CDBCBBBFC?BABBB1BE?CABB<BCCCACGHAGD;;;BCCDACEECBBBD@BBB@D?CCBBCCCC@DCBC>BBCCCCBBCCCCCBBBB?DCC?CC?B?BCCBBCBCB=A>>@@7@;@=BC@CCACECCG>DCDCCCBBBC@DDDD5CCCCC@C@CC?BBBBC@@>@@CCDFAB>BBC@CC:;;DCCCCA@ACDFCCCC?BBCBCD@C?BBBD@DAAA
@ATNG8:00931:04850
GATGGTAGGCACTGCGCACACATCCCAGAAGATCAGGAACTCTAGAAGAATTCAGATTTTTAACACGAGAGTAAACGTAAAAAGAAAGGTTTTACAAGACTCACGTTAACAATATTGCAGCAGTACGCACACAATCGAAGCGCAGTAAGGATGGCTAGTGTAACTAGCAAGAATACCACGAAAGCAAGAAAAAGAAGTACGCTATTAACTATTAACGTACCTGTCTCTTCCGAAACGAATGAGTACACATCGTCGTGTCGTGCTACCATCGTAATTGCGAAGTCT
+
BB;;7:<<8<<=<<666??>C666A7>==:@CECBB?B@A@@>9558==8=8<=:::;;;);7:9<;;88433809:<==;;(555)58>>?166A9>@;;666AB?B@BC@CAB>ACB:;<AA@BB@@@AAB?CBBC@CBBABBEG@C?CBB?AAABAAAC?AAABAA<@@;<:638////(///4/3333$3;667;=<>>>C5<0569>8<8<<@@?<>>:====9C8BBB<=<B?B???BAAABBAA?;@BB@???777?:B>8===@?;A578@?==>>A
@ATNG8:00936:04871
GATGGTAGTGCGTGAGAGAGAGACCCAGAAGATCAGGAACTCTAGAAGAATTCAGATTTTTAACACGAGAGTAAACGTAAAAAGAAGGTTTTACAAGACTCACGTTAACAATATTGCAGCAGTACGCACACAATCGAAGCGCAGTAAGGATGGAGTGTAACTAGCAAGAATACCACGAAAGCAAGAAAAAGAAGTAACGCTATTAACTATTAACGTACCTGTACTCTTCCGAAACGAATGAGTACACACTCTCATATGACACTACCATCGTAATTGCGAAGTCT
+
::8>5><A@@@AABBBBBCBBB;<:)5;:8:A@995057:@?00/;6:716500/:;;;;+;5:BB:99BBBB>5<9;6===);;7;;A@?0CCC@CCBDCCCCB4;4;92:99.4<459;A@<CBBBBBBBAECBBAC@A@DCCB?C?B;;7;BAA@@>@ABACB@BB?BBB>AAA@?8@<><>AAE@0;;5:00*0:009>2:499>?<A?B998B?@A;99?BB?B?BBA;ABB=A>@<000@@@?CBBBBBBBBBBBAAAB@CBCCCC@C?AAAB>BBBB
@ATNG8:00936:04879
GATGGTAGAGAGACTGTAGCGCACCCAGAAGATCAGGAACTCTAGAAGAATTCAGATTTTTAACACGAGAGTAAACGTAAAAAGAAGGTTTTACAAGACTCACGTTAACAATATTGCAGCAGTACGCACACAATCGAAGCGCAGTAAGGATGGCTAGTGTAACTAGCAAGAATACCACGAAAGCAAGAAAAAGAAGTACGCTATTAACTATTAACGTACCTGTCTCTTCCGAAACGAATGAGTACTATGTAGAGCTCTATACTACCATCGTAATTGCGAAGTCT
+
:::@;?<@@AAB@>966;=>>@DDD<BBFAEBA@@@6;49==4;9?>@?>A?::993?=?.>7>>:=;;;9337)77;;;;;':?;?2999&5@B?CDCCDCDBB?B?BB?AAA?CCCCCDCCCCCCDDCCC=CBCC=@@@?AABB>C@D@@>@BABBAAA>BBCEBB?BB?BCB@BBAAA;>>><>@@A@2AF@FCBBA>>AB7:7;???;?;?>AAA?AB?@@AA@C?CCC>BBB?AAACCCBAA@BBCCCBB@??>>>AA@@<@788>>:=1::??;?CCB
@ATNG8:00940:04855
GATGGTAGTGTCAGTGCGCGTCGTCCAGAAGATCAGGAACTCTAGAAGAATTCAGATTTTTAACACGAGAGTAAACGTAAAAGAAGGTTTTACAAGACTCACGTTAACAATGTTGCAGCAGTACGCACACAATCGAAGCGCAGTAAGGATGGCTAGTGTAACTAGCAAGAATACCACGAAAGCAAGAAAAAGAAGTACGCTATTAACTATTAACGTACCTGTCTCTTCCGAAACGAATGAGTACGAGAGAGCACACGTGTCTACCATCGTAATTGCGAAGTCT
+
5<<>8<<B:<6=@>BBCB;;;695@8<:616@B<<=:=7;;>??::7<><?7;9877373$3-339;8888777.774444&5;7<.555&5;<;<>BBBB6:9=A<?@?A@@?000@AABB@@?@@??@@?B?::49<<??=??>B?BBB?CCCBCCCF@AAAAAA=@C?BBB?AA8872787<77888'8><;=8:8;;;C;?:=>??:<8<?;;:=@CCCCCF=?=?BA9@:9399>?@@CDDCC:99???BBBBAA989<6<788AA495:@??=BBBB
@ATNG8:00942:04876
GATGGTAGTATATCGCGTCGCTATCCAGAAGATCAGGAACTCTAGAAGAATTCAGATTTTTAACACGAGAGTAAACGTAAAAAGAAGGTTTTACAAGACTCACGTTAACAATATTGCAGCAGTACGCACACAATCGAAGCGCAGTAAGGATGGCTAGTGTAACTAGCAAGAATACCACGAAAGCAAGAAAAAGAAGTACGCTATTAACTATTAACGTACCTGTCTCTTCCGAAACGAATGAGTACGAGAGAGCACACGTGTCTACCATCGTAATTGCGAAGTCT
+
A==B?BDBCCCBBCCCCCBCJCCCB@BBB?ABA@B@>B>BEC;;;D?BCAD?CC;;;DDD3C?BCCCBCBBBEE>CA;;;;;*;A>B>BBB<CCDBCCCAA@ABA;A?@@?ACC@CCAABCCCCCCBBDBBB@EBBB>AABBA@AB>C@C?@>@CCCCBBB?BBBBBB???>?ED=AABBA<@>>:99::9(:A?BA@=ABBBB6668AAA:=:=ACEC@DBAABCC?B?BBB>BDD????BBBBCACCCBBBBBBBBBB???::7;>>>CD?B>AA@@=@:99
@ATNG8:00943:04863
GATGGTAGCTCTGCTCTGACTCTCGTACTCATTCGTTTCGGAAGAGACAGGTACGTTTAATAGTTAATAGCGTAACTTCTTTTTCTTTGCTTTCGTGGTATTCTTGCTAGTTACACTAGCCATCCTTACTGCGCTTCGATTGTGTGCGTACTGCTGCAATATTGTTAACGTGAGTCTTGTAAAAACCTTCTTTTTACGTTTACTCTCGTGTTAAAAATCTGAATTCTTCTAGAGTTCCTGATCTTCTGGGTCTACGCTCGTCGCGCTACCATCGTAATTGCGAAGTCT
+
;><C@CCB@@;;@AA@BBBBCB;;:BAA@?9<6;BBB<BB?B>;;;@?BB=BA@;9:);59@;?5B?ABB@A9626=9BB@@@+66625<<@6@>@>9>6945:25599@C?BBCCDBBB@AAAAE@BBBBBCBB?BBBB?CA@B@@DBCBBBCACBD?<<;>AC@E@CBB;=;ECD>C:;;;;*;;A9@@ABA0@ACCC=C:;9999:5<;?:?<0?>>?C>B>CE@@AA<;;C?C?BCCBAA:@;<;0;A@@BCCCCBAA@DDBBEC?CCBBBB@B?BCBB>BBBB
@ATNG8:00945:04832
GATGGTAGTATCTGTCTACGAGAGCCAGAAGATCTGGAACTCTAGAAGAATTCAGATTTTTAACACGAGAGTAAACGTAAAAAGAAGGTTTTACAAGACTCACGTTAACAATATTGCAGCAGTACGCACACAATCGAAGCGCAGTAAGGATGGCTAGTGTAACTAGCAAGAATACCACGAAAGCAAGAAAAGAGGTACGCTATTAACTATTAACGTACCTGTCTCTTCCGAAACGAATGAGTACACACTCTCATATGACACTACCATCGTAATTGCGAAGTCT
+
55>D@CBCCCBBBCBBCCCCBB;;;@A@@=AA000@+0*/-87;0/)/808)-//88;;;+;17>====BBBBB<=8A?@@@+6:968@BB9CDDACBBBCCD@A?@ADC@CBB@BCB::;CCCCCCCCBBB?@?@A>ACCBAB??<@@C@A@ACCBBB;:6:?=@AA?AA?CBB?BB@@@;><<;9:::+9==9??BB@=>=5;5765749488?DE@BB@@@??<?=A@C;AAA?BBCCCBBBBBBBBBCBBBACAAABAAB?CBBACCAC=@ABB?BB@@
@ATNG8:00948:04847
GATGGTAGCAGACGTGACAGAGCGCCAGAAGATCAGGAACTCTAGAAGAATTCAGATTTTTAACACGAGAGTAAACGTAAAAAGAAGGTTTTACAAGACTCACGTTAACAATATTGCAGCAGTACGCACACAATCGATGCGCAGTAAGGATGGCTAGTGTAACTAGCAAGAATACCACGAAAGCAAGAAAAAGAAGTACGCTATTAACTATTAACGTACCTGTCTCTTCCGAAACGATGAGTACCTCTCAGACGCTCGTCCTACCATCGTAATTGCGAAGTCT
+
?@@?9=>@@@;::;;;55599>?>?.5557;9@@;;4:;=??::8@8BB@G=@>6/////$/4///8898888=,33;:==>+;;:=9=>>2=<<=@;:;5:9//)/5::7<<<:?>?995:@>==99?9943:999;<:855>??:@?@9948>==?=>>8988?>@;AB<?@:588<;;2:<729>>=>/65.58;9;9A571649A=?=@=A:A@C@AA;:;AA>@<<<<5<000:::=>?=BABBBBBBBBBBBBD<;??<?@@?BC=@=?A?A==887
@ATNG8:00954:04833
GATGGTAGCGCTCACATAGATACAGTACTCATTCGTTTCGGAAGAGACAGGTACGTTAATAGTTAATAGCGTACTTCTTTTCTTGTCTTTCGTGGTATTCTTGCTAGTTACACTAGCCATCCTTACTGCGCTTCGATTGTGTGCGTACTGCTGCAATATTGTTAACGTGAGTCTTGTAAAACCTTCTTTTACGTTTACTCTCGTGTTAAAAATCTGAATTCTTCTAGAGTTCCTGATCTTCTGGCTCTCGTAGACAGATACTACCATCGTAATTGCGAAGTCT
+
:;;A@AACCCDDCDBBBCCCCBBBBCBBAA;9.4==909=2505=>AEBA??>>@@<@@BBCC@K@BBCFDBBAC@<;;;.4?:>?@@D>A<@>9A==9=B?>??BBFEGECCCCCC@DCC@B?CCBB@B:989BBB@BCCCDDCCCBCCCCBBB?CCC?BB?B@BBCBCCCEG>C;;;;.;<A@;;;;.9B:::7:ADBBBCCCD5;;;;*:??@D>A?CC@CCDCCCC?C@BCCDDC@BA@=@BBBBDCCCCCCCCCCCDBC?BDCCCE@B?BBBB?BBBB
@ATNG8:00954:04858
GATGGTAGACATATCGTACTCTCTGTACTCATTCGTTTCGGAAGTAGACAGGTACGTTAATAGTTAATAGCGTACTTCTTTTTCTTGCTTTCGTGGTTATTCTTGCTAGTTACACTAGCCATCCTTACTGCGCTTCGATTGTGTGCGTACTGCTGCAATATTGTTAACGTGAGTCTTGTAAAACCTTCTTTTTACGTTTACTCTCGTGTTTAAAAATCTGAATTCTTCTAGAGTTCCTGATCTTTCTGGTGTCGTCTATCATGTACTACCATCGTAATTTCGCGAAGTC
+
BA;A7;;=>>=;@<=>=@@>>CCC@@CC=B;?<@AAA>@A<A?0///;:;=@BA:9:23-3337186<<<<;;888477788)7;39322'2///(/(/:48839966//(.566;:::5:CC=D7;;>>888;=D;:;8==>===A?>??==;77;1//////(/5>>>>>>>99677777)75=:>@DDD/FB;;;3;>>??>D=888)////(////<7<7==9=?;;977068<<9:9:;1;;=:===A==;;;??===///===9D=====188*68:<><@@8
@ATNG8:00955:04851
GATGGTAGTAGTACACTAGTCATACCAGAAGATCAGGAACTCTAGAAGAATTCAGATTTTTAACATCGAGAGTAAACGATAAAAAGAAGGTTTTACAAGACTCACGTTAACAATATTGCAGCAGTACGCACACAATCGAAGCGCAGTAAGGATGGCTAGTGTAACTAGCAAGAATACCACGAAGCAAGAAAAAGAAGTACGCTATTAACTATTAACGTACCTGTCTCTTCCGAAACGAATGAGTACTACTCTCAGAGACACACTACCATCGTAATTGCGAAGTCT
+
<:4:05:<=@AB<>;;;;;9999993944.47/0//)/)//95555.47272/////;;;+;68543:8::9:;;183333333$33-3-333&333,39988;;38039>>>>?>7==AACCCCBCCCCAA??>?BBB?A898?@?B>@?A@@=@BBBBCCC?AAAACA>BB?@@A<>>A?:?88/7;;;;.;?<A677@@@>@:<9=>>>9=:<?B@@>@CBBABB>A>ACC=CCA?ACCBAABABBBBBBBCBBBBCAA=BAA;?????D<A<BBBC?BBAA
@ATNG8:00915:04920
GATGGTAGCATCATGCATATCTCACCAGAAGATCAGGAACTCTAGAAGAATTCAGATTTTTAACACGAGAGTAAACGTAAAAAGAAGGTTTTACAAGACTCACGTTAACAATATTGCAGCAGTACGCACACAATCGAAGCGCAGTAAGGATGGCTAGTGTAACTAGCAAGAATACCACGAAAGCAAGAAAAAAGAAGTACGCTATTAACTATTAACGTACCTGTCTCTTCCGAAACGAATGAGTACTATGTAGAGCTCTATACTACCATCGATGGATCTGAGTCT
+
C?;@>;;AB<C>CBBAAA;;===>?:?@@?@?>BB=8=9554::33-33-3-3;;77777'71;==<BBBBBCC=BA@@@@@,@@=@?BCC8B??;@A@BBC<<<*0)0>:>00+/::566>@CCCDB;;;@<@CAA>A:9:AA9819;?9929CCCBBBC@CCB?@@@CB?BBA59:::929<<<999999%9@?A99:BC>>>:=8==8808987;BB?AA@@?8948:?=:1:37-737<??@ABBABBCCBB@@>>=>:;;=7:::;;;A>BAAAD999A?
@ATNG8:00915:04928
GATGGTAGTCTCAGATAGTCTATAGTACTCATTCGTTTCGGAAGAGACAGGTACGTTAATAGTTAATAGCGTACTTCTTTTTCTTGCTTTCGTGGTATTCTTGCTAGTTACACTAGCCATCCTTACTGCGCTTCGATTGTGTGCGTACTGCTGCAATATTGTTAACGTGAGTCTTGTAAAACCTTCTTTTTACGTTTACTCTCGTGTTAAAAATCTGAATTCTTCTAGAGTTCCTGATCTTCTGGAGATATCATCAGCGAGCTACCATCGTAATTGCGAAGTCT
+
;;557<<=BB@?@CCBBCBDBCDBCBAAABBB@CCCD>CC?DACCCBAAC?CCC@@?@=AC;:5;6;9C@?===D>?@CCC2BB:<:DD>;9:C@CDC@CC:;;AB@@?@CGCCCBC?BCF?B@BDCCCBBB@CCBB@BBBCCBBCBBBB@@@CC@;;<>@@:@>@:;:@AA>@9>::9:*9.9<9999:(:99::.9@C::9@AAC?CCCC1C?@@C@C?CB?AA@BBA@?@@DLCDCC?BAHACCBBBBB@@@BCCABBCCCD?BBBBCE@E@@@@B@@;;:
@ATNG8:00920:04926
GATGGTAGGAGACACGTCGCACACGTACTCATTCGTTTCGGAAGAGACAGGTACGTTAATAGTTATAGCGTACTTCTTTTTCTTGCTTTCGTGGTATTCTTGCTAGTTACACTAGCCATCCTTACTGCGCTTCGATTGTGTGCGTACTGCTGCAATATTGTTAACGTGAGTCTTGTAAAACCTTCTTTTTACTTTTACTCTCGTGTTAAAAAATCTGAATTCTTCTAGAGTTCCTGATCTTCTGGTGTCTGATCTGTATCACTACCATCGTATTTGCGAAGTCT
+
CCCCACCC@BCCCDBBBBBBAABBABBBBBBC>B;;;6;C?C?BBBCCDD?BCCCC>A?ADCC@AAAACDCBBD@B@BB@2?A;?999,9B?>;?@@=@@>AAAB@A>AAAACCCC?C?A;A=@>;=;>>A<A@@@:>>AAA@@>@@BAA=>>@<<;<;6617<>=>>>>?@C:==ABA5?1818:::;+;>BBB5@???A@=<<<088888%8;<>>7;6;A<@ABA?>>=B=BD@@@@=@=>:=>>>>>@?@@@AAA>>=>@@<??>???DD5<<>A<AAAA
@ATNG8:00924:04910
GATGGTAGATACTCGCTGATACACCCAGAAGATCAGGAACTCTAGAACGAATTCAGATTTTTAACACGAGAGTAAACGTAAAAAGAAGGTTTTACAAGACTCACGTTAACAATATTGCAGCAGTACGCACACAATCGAAGCGCAGTAAGGATGGCTAGTGTAACTAGCAAGAATACCACGAAAGCAAGAAAAAAGAAGTACGCTATTAACTATTAACGTACCTGTCTCTTCCGAAACGATGAGTACGTGTGACGTACGTGAGCTACCATCGTAATTGCGAAGTCT
+
//7:497544;;95555;5555===4@;;7;=?@@B>@=AAA000>,00/)/)-8///:::$/)///6669///8.///////$48387>>>/=54.455:;<>662/5;;7///7<<<=?;=;;;=CCCC?==@B@@?@BBBA@AB@C>B;:49@AABB=C?BBBBAA<?>?ACA=A?;::56//)//0000$0:67=8B==;=956,//..282/59>>5=@>::::7867;;39///799=>==777<>995;;<<<B;>=;606/////)/59:;<8;;<;
@ATNG8:00938:04890
GATGGTAGGAGACACGTCGCACACGTACTCATTCGTTTCGGAAGAGACAGGTACGTTAATAGTTAATAGCGTACTTCTTTTTCTTGCTTTTCGTGGTATTCTTGCTAGTTACACTAGCCATCCTTACTGCGCTTCGATTGTGTGCGTACTGCTGCAATATTGTTAACGTGAGTCTTGTAAAACCTTCTTTCTACGTTTACTCTCGTGTTAAAAATCTGAATTCTTCTAGAGTTCCTGATCTTCTGGATACACTCATGTGCACCTACCATCGTAATTGCGAAGTCT
+
AA>A>BBD=BBBBBCBAADGDDDCCCCBBBBB?BCCC>CGBC@AA@CCBA>BCCA@=@;@@>>=C<?>BCCCBAA>@AAAB2@><@9988&3;;A>BCC?CB?B@@@:949@?A@BBA?B>=9=:>>;;;;>?<A@@@;??ABA@?>>>@>>8::>;:::<=<8=9;;:AA@A??:>>@CC5B6869@E:@@AA>>>9>?@@@>;;;C=BBBB/>>>>A=B<>>:=??@@AA<A=AC==?A;<=><>=;;>;;9;;==A@BA;@@@<A???@@<A;AAAA<@=>>
@ATNG8:00947:04890
GATGGTAGCACGACACGACGATGTGTATTCATTCGTTTTCGGAAGAGACAGGTACGTTAATAGTTAATAGCGTACTTCTTTTTTCTTGCTTTCGTGGTATTCTTGCTAGTTACACTAGCCATCCTTACTGCGCTTCGATTGTGTGCGTACTGCTGCAATATTGTTAACGTGAGTCTTGTAAAACCTTCTTTTTACGTTTACTCTCGTGTTTAAAAAATCTTGAATTCTTCTAGAGTTCCTGATCTTCTGGTCTACTACACTGTACTCTACCATCGTAATTGCGAAGTCT
+
?@@A=AACBABA;@CBAA;<<@BB@AAE@FEC>A;;:;.;C5;8;CCCCCC@CCCCB?B@DCCC?C?BBBCB??993333333#376;;<=68>?A=A::69@=>?><;?=BCAAABBF@BB@=@;???::;===A>>>=@@@@@>>;;;A:::==>:===8=>:><?BAAAB?>>:>=>=>/>18186767+79777+--6---7856707@@@@'@8;5:<6;8;:5:==AAAA<?<?>><//-/==9=:?>=>@@A>=>?>==B<9806///<<6<5:>AA=>>>>
@ATNG8:00949:04901
GATGGTAGCGCATATCAGCGCAGCCCAGAAGATTCAGGAACTCTAGAAGAATTCAGATTTTTAACACGAGAGTAAACGTAAAAAGAAGGTTTTACAAGACTCACGTTAACAATATTGCAGCAGTACGCACACAATCGAAGCGCAGTAAGGATGGCTAGTGTAACTAGCAAGAATACCACGAAAGCAAGAAAAAGAAGTACGCTATTAACTATTAACGTACCTGTCTCTTCCGAAACGAATGAGTACGATGAGATCTCGTGTGCTACCATCGTAATTGCGAAGTCT
+
:::A<@@A@BBCBABBBBBCCBBBB=BBA=AA@=@@@4945:?@@AC?@A=@<<=>;;;;;*;<?CCCGGCCCCB=BBAAAAA0@@<@?CCC<CCC?BABABBF::9;@CC@CCC?BBCCCCCCBBBCCCCCDACCBB?BBB@BB@@=A@CAA?BCCDCCBB?BCCBBB?AA>AA@=?@>=;3???=AAABB3BC@D@??CCDCD>A=AABB;?;;>B@@=@BBBBBB@C?BBD>DCC@@??BFCBAAACBBBBBAAABCBAAACA<@@@@BB?B?BBCB@BA@@
@ATNG8:00949:04903
GATGGTAGCATCATGCATATCTCACCAGAAGATCAGGAACTCTAGAAGAATTCAGATTTTTAACACGAGAGTAAACGTAAAAAGAAGGTTTTACAAGACTCACGTTAACAATATTGCAGCAGTACGCACACAATCGAAGCGCAGTAAGGATGGCTAGTGTAACTAGCAAGAATACCACGAAAGCAAGAAAAAGAAGTACGCTATTAACTATTAACGTACCTGTCTCTTCCGAAACGAATGAGTACAGAGAGTACGATATGTCTACCATCGTAATTGCGAAGTCT
+
BBBB@EEB@BBBBBBBDCBBBBB@@<@CB@BDDB??>A@BBBBBBB?AA?A?BBBBBBBB3B@CCBBBBBBBBA9<<:;;;;*;C?C@DDD;BCC@CCCCCCC997;?BCADDD?BBBBBCCCCCCCCCCCB?CCBB>??@@AABA?B@CBB@BCBBBBBB@BBBBBB@CC?BBB>@AA@@<@??;99999(:@<C:99CDBBA=A;@ABB8<8<ACCC@CABAAAC?A>ACC>CCC?@@@ACCCCCCCABABBABBBBBABABA8<<????<@7:;BB>>==@
@ATNG8:00952:04900
GATGGTAGACATATCGTACTCTCTGTACTCATTCGTTTCGGAAGAGACAGGTACGTTAATAGTTAATAGCGTACTTCTTTTTCTTGCTTTCGTGGTATTCTTGCTAGTTACACTAGCCATCCTTACTGCGCTTCGATTGTGTGCGTACTGCTGCAATATTGTTAACGTGAGTCTTGTAAAACCTTCTTTTTACGTTTACTCTCGTGTTAAAAATCTGAATTCTTACTAGAGTTCCTGATCTTCTGGTGTCTGATCTGTATCACTACCATCGTAATTGCGAAGTCT
+
BB@@=@BBBBBBBB=?===CCCCAA@EEBBBC>B;;:.44./)/////88397:><><:>CAA>A?BBBB@>>38,37999)9<3?900(////06//*3=6;;B?>?;>A>?@@BB=B=>:=<>=<;;;??=F???<???@@AA>>>>@><===96775//+/9<;@@A>>>B<?;;;;/;1818=@@@,<<;@@-//<998;;//-/=>=,=:=;:7:;@A7;;>>>??>=D=DB@@>><>AA<>>>?AA@@@@>>=A>==?:;6;>?@@@<@8;;?A;====
@ATNG8:00930:04935
GATGGTAGAGTACAGTGTAGTAGACCAGAAGATCAGGAACTCTAGAAGAATTCAGATTTTTAACACGAGAGTAAACGTAAAAAGAAGGTTTTACAAGACTCACGTTAACAATATTGCAGCAGTACGCACACAATCGAAGCGCAGTAAGGATGGCTAGTGTAACTAGCAAGAATACCACGAAAGCAAGAAAAAGAAGTACGCTATTAACTATTAACGTACCTGTCTCTTCCGAAACGAATGAGTACACACTCTCATATGACACTACCATCGTAATTGCGAAGTCT
+
888=:;=BBCC>CCCBAACCCCCEI@BBF?CBCCCC@B<@@A;;9A=??<>?@@?>;CCC1@<@?<<????899299;CCCD1;@:=4=?@4@@B?ACABB@>00+0:;=;=AC@CCA?ABBDCCFCCCCED=AA::5;AA?AA??<A?B;;7;AAABBDD@CCCA??;?@>AA@;??@@@;@==8>@@@A2@B?B??;AAA??:=8=>>>8=8;;@AB?BBBC@@@6939@@=@AA?BBBBBBBBAAAAABBAAAACBBBBAAA?BB@@?A>@8@AAA=AB??
@ATNG8:00936:04936
GATGGTAGCTCTGCTCTGACTCTCGTACTCATTCGTTTCGGAAGAGACAGGTACGTTAATAGTTAATAGCGTACTTCTTTTTCTTGCTTTCGTGGTATTCTTGCTAGTTACACTAGCCATCCTTACTGCGCTTCGATTGTGTGCGTACTGCTGCAATATTGTTAACGTGAGTCTTGTAAAACCTTCTTTTTACGTTTACTCTCGTGTTAAAAATCTGAATTCTTCTAGAGTTCCTGATCTTCTGTGTCGTCTATCATGTACTACCATCGTAATTGCGTAGTCT
+
AABB?BCCCBCA@@CHDBBDFCCBCA@@BA?@<@CCD>CC@C@ABBCCCC@CCCDCAEAAA@C?C@CCBBCCBBB@BCLLM5BC@CBCD?;;;9296==<@<@AABBCACCCBBBBC;<<C@D?CCCCBBBC?CBBB@BBBBBBBBBBABBAACB@BBB@FE?B?BBDDCEDDJ?BCEGD<C>B;;;:::*:BBBF?HC<<;DB;;;4;;;;*;@@@@>A@CDABCCCC@@>@@BCCCCC?ABBBBCBBB@@@BAAABCBBFDD?CBBABA?B7;;BBBBBAA
@ATNG8:00958:04976
GATGGTAGTGCGTGAGAGAGAGACCCAGAAGATCAGGAACTCTAGAAGAATTCAGATTTTTAACACGAGAGTAAACGTAAAAAGAAGGTTTTACAAGACTCACGTTAACAATATTGCAGCAGTACGCACACAATCGAAGCGCAGTAAGGATGGCTAGTGTAACTAGCAAGAATACCACGAAAGCAAGAAAAAGAAGTACGCTATTAACTATTAACGTACCTGTCTCTTCCGAAACGAATGAGTACTACTCTCAGAGACACACTACCATCGTAATTGCGAAGTCT
+
:?:@>@CECCCBBBBBBCCCCD9997;DC@CBBAAB?B?BBB@?@A>AB?C?AAAAACDC3B@BBBBBBABBCD>@@ACCBB5BB>B5;;;.;EF?BABBCBEBB@B?BC@DBC@CCBBBCCCCCCCDDBBB@CCBB@BBCCCCBA<B@BBA?ACCCCCCC?CBBBCC@AA<ADC=@A::9,9<<;>>@@@2AA@DBBA@ABBB8:7;>AA7;7:ABBB?CBAAABB?B?BCD>C??=?DCCCCBB@@@BBBCBBBBBBBB>AAA<>AAAAA<A;CCCC@CB??
@ATNG8:00961:04946
GATGGTAGATACTCGCTGATACACCCAGAAGATCAGGAACTCTAGAAGAATTCAGATTTTTAACACGAGAGTAAACGTAAAAAAGAAGGTTTTACAAGACTCACGTTAACAATATTGCAGCAGTACGCACACAATCGAAGCGCAGTAAGGATGGCTAGTGTAACTAGCAAGAATACCACGAAAGCAAGAAAAAAGAAGTACGCTATTAACTATTAACGTACCTGTCTCTTCCGAAACGAATGAGTACATAGATATACGTATAGCTACCATCGTAATTGCGAAGTCT
+
=<<B=@<95:999=;9:6>><5955)5:;6;99444.47:8////;4778;6::888==>+:6:>>=<;97777)879:4444#4:5:.555&5;<9<969>>>/0)09==:AAA<ABCCDCCCGBCBBBCCC@B@A@@AAAABBBB?A?A;;8;BAABBBB@CBBCBC???<?@@499@@A8<9939:::::%9?;=979B<>AA<@<88:A6;5;BAA@@CB@@>9:3:6:AA;D??799@CCDCCBBBBCBBA==?@:::>>>>:>;;;?C??<B;89<AA65
@ATNG8:00932:05014
GATGGTAGTCTCAGATAGTCTATAGTACTCATTCGTTTCGGAAGAGACAGGTACGTTAATAGTTAATAGCGTACTTCTTTTTCTTGCTTTCGTGGTATTCTTGCTAGTTACACTAGCCATCCTTACTGCGCTTCGATTGTGTGCGTACTGCTGCAATATTGTTAACGTGAGTCTTGTAAAACCTTCTTTTTACGTTTACTCTCGTGTTAAAAATCTGAATTCTTCTAGAGTTCCTGATCTTCTGGAGATATCATCAGCGAGCTACCATCGTAATTGCGAAGTCT
+
445;:>BCBBBB@CACCCCCBFCCHBCBCCCB?BBBF>CC?A?AACBBCC@CBBA@?@@AAAA>A@BDBBABCCE?@@@@@0@@<ABCD@BACC@CBB?BB9;;BBBB@BCDDCCCC@CCC@C@CCBBBCBC?CCCC>AAD@@@BBCCCCCBABB@BBB@CB?C@C@@@BBBBB=A<;;;.<=@><;;;;*;B@@A<ACJCCCDCBB?BIII5CCCDDAF?BB@DCAACAA>AABBBBCD>@?E?CCBCCCCAABDDDC@@BDDD?B???CC?C>@@@D@BAAA
@ATNG8:00941:05001
GATGGTAGATACTCGCTGATACACCCAGAAGATCAGGAACTCTAGAAGAATTCAGATTTTTAACACGAGAGTAAACGTAAAAAGAAGGTTTTTACAAGACTCACGTTAACAATATTGCAGCAGTACGCACACAATCGAAGCGCAGTAAGGATGGCTAGTGTAACTAGCAAGAATACCACGAAAGCAAGAAAAAAGAAGTACGCTATTAACTATTAACGTACCTGTCTCTTCCGAAACGAATGAGTACACACTCTCATATGACACTACCATCGTAATTGCGAAGTCT
+
<<<B?CCBABDBABCBBCBBBBDCD?CCC?CDDCBB?B@CCCAAAA>AB@C@AAAABBBB3B@CBBBBBA@@@@8@@AAAAA2BB@CAEDGD5CCIACCCBCCB@@>@?BD@CBC@CC@ABDCDG@BBCCAAB@CC??<@A@@AACA>A?B@@>ABBCCCCB?BBBCBC?AA=AAA9==99:,7;;5889999%9><>?=?BAA@A<?;=<BC:>:>@CBC@CAA@@??<?>ACD>FBB?BBBBBBDCAAABBCB>>?ACCCBBBBC?CAABBD@B>BAAA?A???
@ATNG8:00955:04983
GATGTAGAGAGATGTAGCGCACCCAGAAGATCAGGAACTCTAGAAGAATTCAGATTTTTAACACGAGAGTAAACGTAAAAAGAAGGTTTTACAAGACTCACGTTAACAATATTGCAGCAGTACGCACACAATCGAAGCGCAGTAAGGATGGCTAGTGTAACTAGCAAGAATACCACGAAAGCAAGAAAAAGAAGTACGCTATTAACTATTAACGTACCTGTCTCTTCCGAAACGAATGAGTACGAGAGTCAGAGCAGAGCTACCATCGTAATTGCGAAGTCT
+
@@066<>CBBBB@AABCCCBBCJ>BBB>B@B;;50505<<:?:@<;?>A?::987;;;,;6<>BBBAA?>@@;==@?>>>,9@:?9CDD;BCIACDBBCCD998<?DB@FAB?BBCABBCCCCCCCCCBB?ABBC?@@?B@@AB>B?CBB?CCDDAAAA=AAAAAA?CC>8899>>???:@>>;99999(0><@///==@@@<@<@@@@7;6;ABBB@BCBAA??;?=?==5=9:38@@ABCCBBBABABCFAA@?@C>>>@@=@@@B@@<><BCAA?BBBB
@ATNG8:00956:04996
GATGGTAGCATCATGCATATCTCACCAGAAGATCAGGAACTCTAGAAGAATTTCAGATTTTTTAACACGAGAGTAAACGTAAAAAAGAAGGTTTTACAAGACTCACGTTAACAATATTGCAGCAGTACGCACACAATCGAAGCGCAGTAAGGATGGCTAGTGTAACTAGCAAGAATACCACGAAAGCAAGAAAAAAGAAGTACGCTATTAACTATTAACGTACCTGTCTCTTCCGAAACGAATGAGTACAGAGAGTACGATATGTCTACCATCGTAATTGCGAAGTCT
+
@;::9=666<==@0//<A<BCCCBB:CEC?::5=998?8949::498<=-39(333333333#3,399:;873;;9177444444#4:5:8>==0=5515555AB=BB<C?BC?C@@7;;AAABDDCGCGCBBBB=@;<;<@BBBCB@@;@>B;;6:AAACCBB?BCCBBC??>;??=9??99:,:993:::9::%:;<?978=:965.5375<=7?:=<BBB?C;:;?BC?B=?AC=@9:3:::@>@@CBABBBBBBBBBBBBBCBB><>=<:997=///7<4656<
@ATNG8:00917:05035
GATGGTAGACATATCGTACTCTCTGTACTCATTCGTTTCGGAAGAGACAGGTACGTTAATAGTTAATAGCGTACTTCTTTTTTCTTGCTTTCGTTGGTATTTCTTGCTAGTTACACTAGCCATCCTTACTGCGCTTCTATTGTGTGCGTACTGCTGCAATATTGTTAACGTGAGTCTTGTAAAACCTTCTTTTTACGTTTACTCTCGTGTTAAAAATCTGAATTCTTCTAGAGTTCCTGATCTTCTGGGTGCGCTACAGTCTCTCTACCATCGTAATTGCGAAGTCT
+
CBBB?BACCDCCBBCDCCCAAA>>><A<=;;?<ABBB=BB?B@@@@<<>=9===BB?B?BBBC?B?CB@@@>=/0(//////#/649<@@8=:91:39788)8>8=??<99375>=???@<???;>:=>;778;>9>=>=:;;;??>>>@@@BB====;==><?@<@=>>>BBA???:>::H@2=-/+/7777,77779-//=====?==:=@@@/A>>>@<@=@A;AAAA===<@<???@??<>>AA:;;;>>B??????AAAD@996;///9=6>16:BB=??>=
@ATNG8:00919:05075
GATGGTAGTGTCATATGAGAGTGTGTACTCATTCGTTTCGGAAGAGACAGGTACGTTAATAGTTAATAGCGTACTTCTTTTTCTTGCTTTCGTGGTATTCTTGCTAGTTACACTAGCCATCCTTACTGCGCTTCGATTGTGTGCGTACTGCTGCAATATTGTTAACGTGAGTCTTGTAAAACCTTCTTTTTACGTTTACTCTCGTGTTAAAAATCTGAATTCTTCTAGAGTTCCTGATCTTCTGGATAGCGACGCGATATACTACCATCGTAATTGCGAAGTCT
+
>>:>8@BBBBBEBCBBBICFCCCCCB@@AAAC?@@@B=AA=A6:6;;>CD@CB@@@:@:>:?C@B@BECBABCBG;:;::;$9C;>:>>6:;;;7;=>=>D;;<ACCCACCCCCCCC@BCC?C@CCBABBBC@CCDD@BBCCCCCAABBBBCBBBAF@@?AE@B?BBC;;;DDC?B@@@@7@>C=;;;;;*;BDDJ>CBBBBBDDCD@CCCC5CBBCC@BACC@DDBBBCC@C@BBBCBB?BBB@CBCBCCCDAAACCCCBBBBB@BABCCC@B?BBBF@CBBB
@ATNG8:00931:05061
GATGGTAGTATAGAGCTCTACATAGTACTCATTCGTTTCGGAAGAGACAGGTACGTTAATAGTTAATAGCGTACTTCTTTTTCTTGCTTTCGTGGTATTCTTGCTAGTTACACTAGCCATCCTTACTGTGCTTCGATTGTGTGCGTACTGCTGCAATATTGTTAACGTGAGTCTTGTAAAACCTTCTTTTTACGTTTACTCTCGTGTTAAAATCTGAATTCTTCTAGAGTTCCTGATCTTCTGGCGCTCTGTCACGTTCTGCTACCATCGTAATTGCGAAGTCT
+
:<@A?B@;;==AA=@??>=??>>CC@@ACA;;4:ABC<AA>@@CBBBCCE@ABABD6:69=??<B:===<::333133333$33,38=8/9A9949?B<AA@??=@>;/338665859>@@<@=>;;;;::6366//(//5598;97777999;A:855.5:4;6655///788357775*55:8=9===,66;==*//666:68680756'555:=7>9==9<88;/.//5/55777;+//5/557;;;AA::;::4;::/--;)-///596;.99<=9>669
@ATNG8:00936:05050
GATGGTAGCGAGCGAGTGTGTATACCAGAAGATCAGGAACTCTAGAAGAATTCAGATTTTTAACACGAGAGTAAACGTAAAAAGAAGGTTTTACAAGACTCACGTTAACAATATTGCAGCAGTACGCACACAATCGAAGCGCAGTAAGGATGGCTAGTGTAACTAGCAAGAATACCACGAAAGCAAGAAAAAGAAGTTCGCTATTAACTATTAACGTACCTGTCTCTTCCGAAACGAATGAGTACTGCGTCTCACTCTCGCCTACCATCGTAATTGCGAAGTCT
+
9:/0*9;>;;5545:?;?;CDEAB<<>@?;@>>=56055:;;:::B?BC?C?BBDCCCCC5A?ACBBCCCCDCE=@@;;:;:';?=?<@>?0>DC@@ABCBBBCC@CA;;7;;;2:ABBBDCEBBBBDBCBC@CDBB?BAA@AA;;7;?CBC@BBBBDDDD?CBBAFDABB>???9>>>?>8?AB@BBDEH3BA?BC?CBA??>8?<@@AB;?<?CBBB?CA==>@?8=8AAA;>@@<@@@AC?>=>>????A???===>>:=>=;??>>>C<?:?::;3;;;;
@ATNG8:00944:05051
GATGGTAGCGCACACATAGATACAGTACTCATTCGTTTCGGAAGAGACAGGTACGTTAATAGTTAATAGCGTACTTCTTTTCTTGCTTTCGTGGTATTCTTGCTAGTTACACTAGCCATCCTTACTGCGCTTCGATTGTGTGCGTACTGCTGCAATATTGTTAACGTGAGTCTTGTAAACCTTCTTTTTACGTTTACTCTCGTGTTAAAAATCTGAATTCTTCTAGAGTTCCTGATCTTCTGGTAGAGCGTGCATATATCTACCATCGTAATTGCGAAGTCT
+
?@@D@GKBA@<=>>CCCCBBB@666==???69699;D=CC>B9<>;;;=<8<<;;;5;7;>>B:?<@?=>=@?@C=::;;.4=:=444)4:=94;;;6AB>ABGDDH?BBBBBB;:9:BDAD@DDELAAA@=@BAC6;;A<;;CFDDCCCBBBA>B@@=@C@C<@@@;:9C?B=?999,57<759999(9@=>@<?@@AABBB9949AAA1B@@@@=@;@@>@@@B@@@?B?B@@@AA;;:::@?@@BBBBAB@BA?@@BBBA?B::8BC?B5:;::6:DCA
@ATNG8:00946:05058
GATGGTAGTATATCGCGTCGCTATCCAGAAGATCAGGAACTCTAGAAGAATTCAGATTTTTAACACGAGAGTAAACGTAAAAAGAAGGTTTTACAAGACTCACGTTAACAATATTGCAGCAGTACGCACACAATCGAAGCGCAGTAAGGATGGCTAGTGTAACTAGCAAGAATACCACGAAAGCAAGAAAAAGAAGTACGCTATTAACTATTAACGTACCTGTCTCTTCCGAAACGAATGAGTACGAGAGAGCACACGTGTCTACCATCTTAATTGCGAAGTCT
+
<<BB@BDB@A@=>?>CB@BEGGDDF@CCC@CCCEDDAC@CCCA@AA>;;7;?CBCCCCCC3C@DDBCCCCA?@?9?ABCCCC1BB@F@BBB;BCC@BAABA@CBB?C@AA=ABC>AABCCCCCCCCCCBBDB?BA??5;;@?AABA=A?B;;9;@@BABAC?CBBBBB?BB?BCC?AA@@@8>9829<==>,=><999;>>=>?:>:;:9<593:>BBB?BCA?@@B>A?:::89AA?:::BBBBBAAABABAABBBBBBAA@?<7;///5:6:17;?>;?>>>
@ATNG8:00948:05052
GATGGTAGTGTCAGTGCGCGTCGTCCAGAAGATCAGGAACTCTAGAAGAATTCAGATTTTAACACGAGAGTAAACGTAAAAAGAAGGTTTTACAAGACTCACGTTAACAATATTGCAGCAGTACGCACACAATCGAAGCGCAGTAAGGATGGCTAGTGTAACTAGCAAGAATACCACGAAAGCAAGAAAAAGAAGTACGCTATTAACTATTAACGTACCTGTCTCTTCCGAAACGAATGAGTACGTGTGACGTACGTGAGCTACCATCGTAATTGCGAAGTCT
+
;;;?:A<5559955555:;<;;;<=8@AA=A@>?9929;994=;9909=5=:>?>??><3=;@?;98777333(3344444$5;5:.555&555.5??>;;;<<.4.4:39:A<?A:9;BBCDDCAAA@@?=A@@@=AAABBBCC?B?BBA>AADDBBBB@CCCCBC?BB@BBB499999,9??>?CEFF3BB?::98>>@@D=C;>>?A=A=@@CBC@DCCBABA?B?BBB;B@@59:AAACBCCCFCBAABBBAAADBBBBB?A@?>??:@:998@>?@@A
@ATNG8:00949:05054
GATGGTAGGCACTGCGCACACATCCCAGAAGATCAGGAACTCTAGAAGAATTCAGATTTTTAACACGAGAGTAAACGTAAAAAGAAGGTTTTACAAGACTCACGTTAACAATATTGCAGCAGTACGCACACAATCGAAGCGCAGTAAGGATGGCTAGTGTAACTAGCAAGAATACCACGAAAGCAAGAAAAAAGAAGTACGCTATTAACTATTAACGTACCTGTCTCTTCCGAAACGAATGAGTACACACTCTCATATGACACTACCATCGTAATTGCGAAGTCT
+
<>::5;:>;<@6954;99;;;9>CG@CGD@;;9<99.949:=666?9<:59344455>>>+>9985;:9;4333(3345;;;*6646:?@G1<;C=999BBB>=C>A?AC>@@E>@@BBBCGCCBB@CCB@A=@A@C>@?BACBBB?B@C;;9;@AAAAAD?@??BDD?AB@CBB;>=@BB7<;>;99:999%9@9:;==A??>D18079;=6>:=<@@?;???@????B@CCC?CBA=AAABBBDDBAAAB?>=>>@BBBCAAAB@BBBBDD>B?BC>><>A>?
@ATNG8:00954:05066
GATGGTAGTCTCAGATAGTCTATAGTACTCATTCGTTTCGGAAGAGACAGGTACGTTAATAGTTAATAGCGTACTTCTTTTTCTTGCTTTCGTGGTATTCTTGCTAGTTACACTAGCCATCCTTACTGCGCTTCGATTGTGTGCGTACTGCTGCAATATTGTTAACGTGAGTCTTGTAAAACCCTCTTTTTACGTTTACTCTCGTGTTAAAAATCTGAATTCTTCTAGAGTTCCTGATCTTCTGGACGACGCGCACTGACACTACCATCGTAATTGCGAAGTCT
+
A?@A;CCFCCCC;;9CCCBCCC?>>>??>>=B9ABDD>CC?D@EBCDCCC@CD@@@?B=ABAC?B@CCBCABCCC@BCCCC3CC?ABGE?@?A@=@@@;@@5999@?@>BEDCCBCD?BCCAC@CBCBBBAB>ADCC?CBCBCBCCCC@ABBBAC@CAB>AB?C@CCCCBBCAA?ACCHH=DE?CCCCCC5CCCCC>CCCCBBBB@@<@A@A,@ABBE@D@DC@CCDCDA@?@?BBBB@@>@AC@DB:;;BBBBCBBCCCDBCDD@CBBBBB=@8;;CC@CCBB
@ATNG8:00919:05105
GATGGTAGACACGTGTGCTCTCTCGTACTCATTCGTTTCGGAAGAGACAGGTACGTTAATAGTTAATAGCGTACTTCTTTTTCTTGCTTTCGTGGTATTCTTGCTAGTTACACTAGCCATCCTTACTGCGCTTCGATTGTGTTCGTACCGCTGCAATATTGTTAACGTGAGTCTTGTAAAACCTTCTTTTTACGTTTACTCTCGTGTTAAAAATCTGAATTCTTCTAGAGTTCCTGATCTTCTGGAGATATCATCAGCGAGCTACCATCGTAATTGCGAAGTCT
+
BBBC<CCCBCCABBCAABCCAAABCAA@BDA@=A@@@=@D@C?ABCCCCC@ABCCC@C@?@?B?B?CBCBCBBBB?@@@@@2@@=A???7?B@A?B9949@39993;;6<BE=??@@<@@@<?=@@@=;=AA<AAAA:=<@@<ABB??;>>:;;>:=>>=@@;?=D???@>A@A;?<<=<2:1708>AAA/AA@AC388A686;A::56;;;,<///=5;5@@<@@A???@=A;??@@@@=;;:;=><==>>@>>>>>>>>>???<A;;:BB=B388==6:://
@ATNG8:00923:05101
GATGGTAGATACTCGCTGATACACCCAGAAGATCAGGAACTCTAGAAGAATTCAGATTTTTAACACGAGAGTAGACGTAAAAAGAAGGTTTTACAAGACTCACGTTAACAATATTGCAGCAGTACGCACACAATCGAAGCGCAGTAAGGATGGCTAGTGTAACTAGCAAGAATACCACGAAAGCAAGAAAAAGAAGTACGCTATTAACTATTAACGTACCTGGCTCTTCCGAAACGAATGAGTACGAGAGAGCACACGTGTCTACCATCGTAATTGCGAAGTCT
+
<BBC@BCBABCCC;;;CGJCBBADD=BDC@BABB@@=@>AAB::9F@BB?B@BBBBAFDC3B?@@AAABBBCBB@@?99999(:@<A3:::*9?><>A@@?;:00+0<<;6<=B:==AADABBBBCCCECEDBFCCC?BBBBBBAA?B@CA@?ACDDCCCB?BBCCBB?AA>ABB=AAA@A<A@@<<?>>>.=A=>??BCCCCC?B>AABA<A699CAA?AEAEDCC@C@CED?CCC@A@@?AABBBBBBBBCBBAAABB>???A=A???BC@C8;;;;5;;::
@ATNG8:00923:05117
GATGGTAGTACATGATAGACGACACCAGAAGATCAGGAAACGTCTAGAAGAATTCAGATTTTTAACACGAGAGTAAACGTAAAAAGAAGGTTTTACAAGACTCACGTTAACAATATTCAGCAGTACGCACACAATCGAAGCGCAGTAAGGATGGCTAGTGTAACTAGCAAGAATACCACGAAAGCAAGAAAAAGAAGTACGCTATTAACTATTAACGTACCTGTCTCTTCCGAAACGAATGAGTACTGCGTCTCACTCTCGCCTACCTTCGTAATTGCGAAGTCT
+
==>C@BBBA@;==554:::555>??7;<@@CC@@=>25:)55499=<;544.3-3:;98:::):8///7///96661779;???+=A?B?CEE;ACA>@BBAAA@::49=@?8>8948@ABBCFCBBBBCC@?=?@@@=?????897>C?B??<?CCABA>?800000/=@?=?BB577@<@4@;=7=BDDD/@@=;;;;;BB@@:>:====5;5;?;;;@BBCCC;<:;?AAB=B;;6;@?ABBEBAABCDDC@@ABBBCB>A@@>B?@@@@?B7;;BC@CCBB
@ATNG8:00924:05106
TATGGTAGGACGAGCGTCTGAGAGGTACTCATTCGTTTCGGAAGAGACAGGTACGTTAATAGTTAATAGCGTACTTCTTTTTCTTGCTTTCGTGGTATTCTTGCTAGTTACACTAGCCATCCTTACTGCGCTTCGATTGTGTGCGTACTGCTGCAATATTGTTAACGTGAGTCTTGTAAAACCTTCTTTTTACGTTTACTCTCGTGTTAAAAATCTGAATTCTTCTAGAGTTCCTGATCTTCTGGGTGCGCTACAGTCTCTCTACATCGTAATTGCGAAGTCT
+
@ABB?BBB<?@CBCDCCCBCCCCC@CCDDDCB?BCBB<BB?B?BBBBBCC@BBCCCAC@CBBB@C@CDBAAACDD=?@?@?1?D@DAAB=ABBB?BCDADD@AAABBCIDDCCBBBB@BBC@C@CCB@ABBCACCBA>BBCBBBDCDCCCCCCCB@CBC?BC?C?CCBBBBCCC?BABBB9B@D>BBBBB5BCCCD=BBCCCCECCB<@@@@0@@@AC@C@CC@BBBBBBD@D@@AACBA:?99:6:BBCCDCCCCBBA@@@@CCCCCCCC@C>BBCC@CBBA
@ATNG8:00928:05105
GATGGTAGCTATACGTATATCTATGTACTCATTCGTTTCGGAAGAGACAGGTACGTTAATAGTTAATAGCGTACTTCTTTTTCTTGCTTTCGTGGTATTCTTGCTAGTTACACTAGCCATCCTTACTGCGCTTCGATTGTGTGCGTACTGCTGCAATATTGTTAACGTGAGTCTTGTAAAACCTTCTTTTTACGTTTACTCTCGTGTTAAAAATCTGAATTCTTCTAGAGTTCCTGACTTCTGGTATGACTAGTGTACTACTACCATCGTAATTGCGAAGTCT
+
<;<B?BA;;9?@@CBBCCFFDAAA;;556?EE?D;;;9;C?C@BBCCCCC?A@DBB@BACAAA@C?A@BABAA;C>AAAAA2@A?BBBB=<?994:=@:=@;@::8;>289ABCCBB?998:>:>AA;;:==;A@??<>?>???>>>?;;;==;:5;:;9??;?;>???@>>>A:>====/=7<7:::;:*:>;;:3;>A@@@>>=<1////(////=9=9CD;AAAA?>>=B=A?===;:9::>::;??:;;@@@A>>>A;;:6;;;;>=:>388>==A@@@
@ATNG8:00943:05085
GATGGTAGTGATACAGATCAGACACCAGAAGATCAGGAACTCTAGAAGAATTCAGATTTTTAACACGAGAGTAAACGTAAAAAGAAAGGTTTTACAAGACTCACGTTAACAATATTGCAGCAGTACGCACACAATCGAAGCGCAGTAAGGATGGCTAGTGTAACTAGCAAGAATACCACGAAAGCAAGAAAAAGAAGTACGCTATTAACTATTAACGTACCTGTCTCTTCCGAAACGTATGAGTACTATGTAGAGCTCTATACTACCATCGTAATTGCGAAGTCT
+
:::>8<<BBBBB===B@A<;>><@B:5954594444.4./78////)/-(-3/0//8999+959<8//////8928;:;;;;'444)46;;;0//74///7//555.57::7:;;8==<<=BABBBCBCCCBB@;;;B?BABAAA@?;@=A;;7;?AA@?>@<?????A;A@;<<A177>A?9774=@CDED3AA>@BAAAB@@>8<86557-5/57??@@CA@@?=>9=;?BC>CBBBBD?>>BBBBCCBBBB???B===>=>=?;?>>???;?<B????BA::
@ATNG8:00944:05111
GATGGTAGCTCTGCTCTGACTCTCGTACTCATTCGTTTCGGAAGAGACAGGTACGTTAATAGTTAATAGCGTACTTCTTTTTCTTGCTTTCGTGGTATTCTTGCTAGTTACACTAGCCATCCTTACTGCGCTTCGATTGTGTGCGTACTGCTGCAATATTGTTAACGTGAGTCTTGTAAAACCTTCTTTTTACGTTTACTCTCGTGTTAAAAATCTGAATTCTTCTAGAGTTCCTGATCTTCTGGGTCTACGCTCGTCGCGCTACCATCGTAATTGCGAAGTCT
+
A@9:89>>BBB=?>>@A@BACCHA<;>B>A<<7>>>?:?A<A@CCDCAAA?BDBBB@D<A@9;69=A=;@;AA@@<;;;;;*4?5?@BA=A?A?=@@B=@B8;;?@::69AAA@@?B<@@@6:6:CAABCCC@B<<;<AA@ACDCBBBA@@@?::4:::5:>9>;@@BCCCC@C=;6999*:;B=@AAA@,ABBCC>ACGECBBBAA?AAAA0A@@@B>A=;;5;ABBBBD@C@DCBC@@=@ACC;A;;;DCBBBAA@AAB;;:A=@@@>;;4;9@@BCACBAA
@ATNG8:00954:05098
GATGGTAGGACGAGCGTCTGAGAGGTACTCATTCGTTTCGGAAGAGACAGGTACGTTAATAGTTAATAGCGTACTTCTTTTTCTTGCTTTCGTGGTATTCTTGCTAGTTACACTAGCCATCCTTACTGCGCTTCGATTGTGTGCGTACTGCTGCAATATTGTTAACGTGAGTCTTGTAAAACCTTCTTTTTACGTTTACTCTCGTGTTAAAAATCTGAATTCTTCTAGAGTTCCTGATCTTCTGGGTCTACGCTCGTCGCGCTACCATCGTAATTGCGAAGTCT
+
CCCB@BDE@BBBAA@@@@@BBCCD@CCCCCCC@CBBB=BC?B?BBCBBCC?CDDDD=B@BCBB?B?EDCE@BBCD=99999'9@;@ABB<BCBA@CCD?CC9:9@CCC@CBBBDDBB>BCC@C?CCDCCCBB?BCBB@CEGBAACCCBBBEDBAC?BCC@DC@D?BBBBBBCCC@BBAAA7@;@;;::::*:BBCF>CCDCCCDCBB>AAAA0ABBBC@C@BC@CCCED??=@@BCCCCC?B?AA<ACCCDCCCCCBBBBBCCCB@B@@BCC?B?BBCC@DAAA
@ATNG8:00954:05105
GATGGTAGCACGAGTCACTCATATCCAGAAGATCAGGAACTCTAGAAGAATTCAGATTTTTAACACGAGAGTAAACGTAAAAAGAAGGTTTTACAAGACTCACGTTAACAATATTGCAGCAGTACGCACACAATCGAAGCGCAGTAAGGATGGCTAGTGTAACTAGCAAGAATACCACGAAAGCAAGAAAAAAGAAGTACGCTATTAACTATTAACGTACCTGTCTCTTCCGAAACGAATGAGTACGATGAGATCTCGTGTGCTACCATCGTAATTGCGAAGTCT
+
=>@@<?CBB996GBCBAAAA9999955@A=BCCCBB?BBEDDBBBC@CC?A?ABA?AAAA2A?BBBCBCFDAA@8<=;;;;;*9B?C@DED;CDC@CCCBDCCBB@B@BE@CCC?BBCCCBCCCCDDCBBBB@BBBB>A@BBBB??<@@CAB>ACCDDDBA?BBBBBB@BB;???49999929@@;::9999%9939:9:CBD>=-/,/:99*/,/<@AA@CCBAAA@;=:::9/:AA>BBBCCCCDCAAABBA=>??=<=>>??@=BA>>>>;>:AA??<?AAA
@ATNG8:00963:05086
GATGGTAGCATCATGCATATCTCACCAGAAGATCAGGAACTCTAGAAGAATTCAGATTTTTAACACGAGAGTAAACGTAAAAAGAAGGTTTTACAAGACTCACGTTAACAATATTGCAGCAGTACGCACACAATCGAAGCGCAGTAAGGATGGCTAGTGTAACTAGCAAGAATACCACGAAAGCAAGAAAAAGAAGTACGCTATTAACTATTAACGTACCTGTCTCTTCCGAAACGAATGAGTACCTCTCAGACGCTCGTCCTACCATCGTAATTGCGAAGTCT
+
DC@A?BBEDCBBDBBBBCCCCCCBB=ACD@DCC@?A?B?BBCBBBC?CC?C?AABBBBBB3B?BBCBBCBD<=>7=?=?@@@1@B?B@CCC;CCCABABCCCDBB@B@BE@CBB?BBAABCCCDBCBCCBBB@CCBB@BBAAABBB>B@DBB>BCCCCCCC@?AAABB@BB>AAA<>>BBA;@==899898(9A>BA@@CCACA;<:>>AB7;7;ACBB?CCBCBCC=?=?DD=AAC?CCA@@AC?BBAAABCCCCAAAAA=AAA<?AAACC?C?BBBB@BAAA
@ATNG8:00963:05099
GATGTAGCTCACGTACGTCACACGTACTCATTCGTTTCGGAAGAGACAGGTACGTTAATAGTTAATAGCGTACTTCTTTTTCTTGCTTTCGTGGTATTCTTGCTAGTTACACTAGCCATCCTTACTGCGCTTCGATTGTGTGCGTACTGCTGCAATATTGTTAACGTGAGTCTTGTAAAACCTTTCTTTTTACGTTTACTCTCGTGTTAAAAATCTTGAATTCTTCTAGAGTTCCTGATCTTCTGGAGATATCATCAGCGAGCTACCATCGTAATTGCGAAGTCT
+
@>@A@@CA;66;;>?666>=?;@?;BBBB@A=ACDE?CD@CACBCDCDFABBCBB?B?AABB>A>ABBBBBAA@?@@@@A2@@>AABB=AAAB?BBB?A@;?898;<8=<??ABBB?B@@<A=AAA?@===<??BB:>=??>=>>=>??B@@@A6888:>?;@=ABCDCCB??;>==<</<188*8:@@A/==:::2:///;==??=:;@@@,://-/:5:4>><>?A@>>?=C=AA@@AB<>>@<>>>?::;A>>>@@@@<<=?B===>>?A:>:>>@@<@@AA
@ATNG8:00964:04490
GATGGTAGCAGACGTGACAGAGCGCCAGAAGATCAGGAACTCTAGAAGAATTCAGATTTTTAACACGAGAGTAAACGTAAAAAGAAGGTTTTACAAGACTCACGTTAACAATATTGCAGCAGTACGCACACAATCGAAGCGCAGTAAGGATGGCTAGTGTAACTATCAAGAATACCACGAAAGCAAGAAAAAAGAAGTACGCTATTAACTATTAAACGTACCTGTCTCTTCCGAAACGAATGAGTACGATGAGAGAGCTCTCTCTACCATCGTAATTGCGAAGTCT
+
::8>;=8:9::45555555<<<BCB45955;@;9>:0949??==:>>@?:?:997;;;;;'7/377;;;;;8882///;;;;+/0068<=?166>@;;6>=<:@?;A=A@=A@@<@AACBBBCCDBBBA;;;<?AADADBBAAAAA=A?C;<:;BBACBBB@CC????:==8;AB584?BA:=;;8899999%8727759@AAAA88758:8+55,5<BAC@BB@@@?=:=;9::/8=</77@BBBBBBCCBBBB?<<9///977784;:99?<<A7??>A;?=>;
@ATNG8:00966:04484
GATGGTAGCGAGCGAGTGTGTATACCAGAAGATCAGGAAACTCTAGAAGAATTCAGATTTTTAACACGAGAGTAAACGTAAAAAGAAGGTTTTACAAGACTCACGTTAACAATATTGCAGCAGTACGCACACAATCGAAGCGCAGTAAGGATGGCTAGTGTAACTAGCAAGAATACCACGAAAAGCAAGAAAAAAGAAGTACGCTATTAACTATTAACGTACCTGTCTCTTCCGAAACGAATGAGTACGAGAGAGCACACGTGTCTACCATCGTAATTGCGAAGTCT
+
<<<=4:=@@;?>=<<@:9955599:5:55.55::;;29;)9<<:8392335:488455555$55<@>>@@B@@=>9=@AAA@@000,/)///&/794;>>==@@00-0;>>;@AB;>?@@@@AC>@@?>@>;787<00+/:::9<9949=B@B>BBBBBCBB?<<;AAA>@A;??=18889::+9??9@ACCCC(>8:8?:??=BBB?C?A@?;5:4:<;;;8;ICBBBC@C@BCC>BCC?BBBBBCABBBBBBBCCCCCAAABBBBB@A@@??A@D<@@AD@C<;;
@ATNG8:00971:04521
GATGGTAGTGCGTGAGAGAGAGACCCAGAAGATCAGGAACTCTAGAAGAATTCAGATTTTTAACACGAGAGTAAACGTAAAAAGAAGGTTTTACAAGACTCACGTTAACAATATTGCAGCAGTACGCACACAATCGAAGCGCAGTAAGGATGGCTAGTGTAACTAGCAAGAATACCACGAAAGCAAGAAAAAGAAGTACGCTATTAACTATTAACGTACCTGTCTCTTCCGAAAGAATGAGTACTACTCTCAGAGACACACTACCATCGTAATTGCGAAGTCT
+
;>:@7;BEDCCBBBBBBBCCCB@A@>ABCADBB@@@=@=@DCAAAC@BB?B@BBBBBCCC3B?BBAAAA?AACC<@@@@@@?,?@=A5;;;6;BB?CABBCCD;:;;ADE@BAB?BDCCBBCCDECCCCBBB?CCCC>AABBBABC>B?B??>@BBBCCCA?BABCCB?BB?BBA9<=999+9??;=????.=A=A:99B@A>?:<8=>==5;6;?BBB?BCAA@A@;>=9995:@;?DCCBABCCCBBBBDD>>>BCBB>AAA<A@>>>@<@=CCCC@BB??
@ATNG8:00973:04520
GATGGTAGAGTATCATGTGTATCTCCACGAAGAATCAGGAACTCTAGAAGAATTCAGATTTTTAACACGAGAGTAAACGTAAAAAGAAGGTTTTACAAGACTCACGTTAACAATATTGCAGCAGTACTCACACAATCGAAGCGCAGTAAGGATGGCTAGTGTAACTAGCAAGAATACCACGAAAGCAAGAAAAAAGAAGTACGCTATTAACTATTAACGTACCTGTCTCTTCCGAAACGAATGAGTACGAGAGAGCACACGTGTCTACCATCGTAATTGCGAAGTCT
+
448=7<<>=665<5555595555/7)///72//)4;:;7?7?BBAA;;8;@=A?BBC@@@@@0@=BCECFCBCA@@:BBCEHFI5CCAC<@@A9@BE?CDCBA==00-0:=?<?AB?CCCBDBCBBBCCCCDDD@ECA@<@9:9@AAA>B?C:::;CCBCBBC@CCCCCC@AA>ACC=>>999+8=>;9999:9%9<<>?=?BBAAC9977>A>1819?CBC?B@;;;<;@C@DCC?CBB@BBCFECAAACCBBBBBBBBBC@?A@CC?BBBABB?B@CCBB?B;::
@ATNG8:00989:04485
GATGGTAGTGTCATATGAGAGTGTGTACTCATTCGTTTCGGAAGAGACAGGTACGTTAATAGTTAATAGCGTACTTCTTTTTCTTGTCTTTTCGTGGTATTCTTGCTAGTTACACTAGCCATCCTTACTGCGCTTCGATTGTGTGCGTACTGCTGCAATATTGTTAACGTGAGTCTTGTAAAACCTTCTTTTTTACGTTTACTCTCGTGTTAAAAATCTGAATTCTTCTAGAGTTCCTGATCTTCTGGAGATATCATCAGCGAGCTACCATCGTAATTTGCGAAGTCT
+
CCBB?BBCC@@@B@;ACCCCAAABA;;;BBBB?A@AC>CC?B<A<B>BCC@DCAA@?B=@A@@7;69?B=ABBCE@CBDDD3BB>;;:ABB5:4@@3<44.4:53349?A>BFHCCCDC?CBC@D@DCBBAAAC@CFEF?BBBCDBCBCCCDDBBBCACBB?AA=A@CCBBBCBBB?A?>>?5:4;>;;::::%<BBBE>ECCBBCBBCB@CDCD5ECCBD=A<AB>BCGCCCC?B?BCCDCCACCC?BBCCCCDEECBBBDAAADCC@BBCBDC2996:??B@DCAA
@ATNG8:00999:04490
GATGGTAGTATATCGCGTCGCTATCCAGAAGATCAGGAACTCTAGAAGAATTCAGATTTTTAACACGAGAGTAAACGTAAAAAGAAGGTTTTACAAGACTCACGTTAACAATATTGCAGCAGTACGCACACAATCGAAGCGCAGTAAGGATGGCTAGTGTAACTAGCAAGAATACCACGAAAGCAAGAAAAAAGAAGTACGCTATTAACTATTAACGTACCTGTCTCTTCCGAAACGAATGAGTACTACTCTCAGAGACACACTACCATCGTAATTGCGAAGTCT
+
;;:@;@BA;;9=BBBCHCCFFCCCB?B;;7:B>=@>7?9>BB9;9A=@@?@?@@::9?>?,@=>??@??A>?>?9;89;:;;*9;495@@@7A@C?AAAAAAD;;9:<AB<AAD?BCBBBEGGDDCBBBCCB?CC@@=ABBBDCCA?C@C@@>@CCCBCCC?BBBCBB?>>;?BB=AA>>>8;<<99999::%:<9?;;;>>>>B9=:==AA9=:=>AAB?BCBBBBB?B@BCD>B??>?CCBBBBBCBAAABA@@A@=>>>@@@@=B@@@??<?:AAAA>@??B
@ATNG8:00999:04521
GATGGTAGGACGAGCGTCTGAGAGGTACTCGATTCGTTTTCGGGAAGAGACAGGTACGTTAATAGTTAATAGCGTACTTCTTTTTCTTCTTTTCGTGGTATTCTTGCTAGTTACACTAGCCATCCTTACTGCGCTTCGATTGTGTGCGTACTGCTGCAATATTGTTAACGTGAGTCTTGTAAAACCTTCTTTTTACGTTTACTCTCGTGTTAAAAATCTGAATTCTTCTAGAGTTCCTGATTTTTCTGGTGTCGTCTATCATGTACTACCATCGTAATTGCGAAGTCT
+
:4497<<=5955554999444944./777////)/4:;;&///)/)///////)59:44.47;94409:=ABBBCCCC@BCCCB2;;8:ADD:DBBB?B;;600*//9;8<5?@B=><AA79:B@C@BB???BA>:>>7718@@=>>>>>?AA;:;==8BBA=AA=B?CBDBBBBBB?CAAAA7@<@=@@ABA0BCAAA;@AAAEEFBAA@CCCC1@?AAA>A?AB?BCBCCBB?C?AA999:9.9@C?CAAABBBBBBBCAAACCCCC@CBBBAA?A<@@BB@BAAA
@ATNG8:01009:04492
GATGGTAGCACGAGTCACTTATCCAGAAGATCAGGAACTCTAGAAGAATTCAGATTTTTAACACGAGAGTAAACGTAAAAAGAAGGTTTTACAAGACTCACGTTAACAATATTGCAGCAGTACGCACACAATCGAAGCGCAGTAAGGATGGCTAGTGTAACTAGCAAGAATACCACGAAAGCAAGAAAAAGAAGTACGCTATTAACTATTAACGTACCTGTCTCTTCCGAAACGAATGAGTAACGTGTGCGACGTGTCTCCTACCATCGTAATTGCGAAGTCT
+
<<<A?ABDB@?@ABBDCCC@CCB@B;;1:@=@>A8A?BBBBCBA?::5969:?;;;<;';>@@@BCBCABAA9?B:;;;;);B=>=@@@6@??9??>?BA@AA8B7@@6?>>;<>AABBBBEBBB>@@@@<@BBB?BAAABBBB;>;>@@=ABBBCAA=<@?AAA@>@B?AAB@BBCCC=@?=:9::::(:@;A???????>4959CCD?E?B@@??;??;;=:;5;5:>C7??@<@;;=00*0@@=@@@BAAAAAAAAB>A=>=>===?@8=59::@<@A??
@ATNG8:01011:04513
GATGGTAGCACGAGTCACTCATATCCAGAAGATCAGGAACTCTAGAAGAATTCAGATTTTTAACACGAGAGTAAACGTAAAAAGAAGGTTTTACAAGACTCGTTAACAATATTGCAGCAGTACGCACACAATCGAAGCGCAGTAAGGATGGCTAGTGTAACTAGCAAGAATACCACGAAAGCAAGAAAAAGAAGTACGCTATTAACTATTAACGTACCTGTCTCTTCCGAAACGAATGAGTACCTCTCAGACGCTCGTCCTACCATCGTAATTGCGAAGTCT
+
:::@7;BCBCBCDCDCCCCCCCCBC<CBC@BBBC;;:<ACCD;;;D@CB?B@@@AAADDF2C?CBAADEEDAAA:@ABBCCC5BB?A4;;;.<CC?CAABCCC?B>BB>BBB@BCDCBBCBBCBBCCBBB?BBBB?BAAAAA??=@?BBC@CCBAAABB@AAABBB@BC?BBC????@@6??@<@AA@A/:939BAABCCBB@B@>?>C<:4>BBBB?@B??>>><@<@BB:BDF@CCBB;;:@@??@BBBBBBBBBBB?BBB?B?@@DD?B?BCBA>AB:9
@ATNG8:00966:04533
GATTCACGTACGTCACACGTACTCATTCGTTTCGGAAGAGACAGGTACGTTAATAGTTAATAGCGTACTTCTTTTTCTTTGCTTTCGTGGTATTCTTGCTAGTTACACTAGCCATCCTTACTGCGCTTCGATTGTGTGCGTACTGCTGCAATATTGTTAACGTGAGTCTTGTAAAACCTTCTTTTTACGTTTACTCTCGTGTTAAAAAATCTGAATTCTTCTAGAGTTCCTGATCTTCTGGACAGAGTGTGCAGATACTACCATCGTAATTGCGAAGTCT
+
CCC?BBBBBD;66ABBBCAB;=CBCCABCCD>ED@D@BAABA9:58???=5948???<B?998BBBCCC@CCBBB,;9:5:AAG>BBBD?BC@=@@000@@@@<>>A???BB?AAA?C????@@???:?@@A?BCB@@<EB@:;<A???@<;;;=AA=@;?>AACBC@@<:;;EE6@<?;>>>>>.==ACC>CC@@;;885947>>>>&8///@;@:0;69>??BBC>A797??A?:>??>ACAAACA::9ACCECCBBBB?BCAAAB@B<??BA>AA::
@ATNG8:00966:04572
GATGGTAGACACGTGTGCTCTCTCGTACTCATTCGTTTCGGAAGAGACAGGTACGTTAATAGTTAATAGCGTACTTCTTTTTCTTGCTTTCGTGGTATTTCTTGCTTAGTTACACTAGCCATCCTTACTGCGCTTCGATTGTGTGCGTACTGCTGCAATATTGTTAACGTGAGTCTTGTAAAACCTTCTTTTTACGTTTAACTCTCGTGTTAAAATCTTGAATTCTTACTAGAGTTCCTGATCTTCTGGTCTACTACACTGTACTCTACCATGTAATTGCGAAGTCT
+
4;;@9=BABBB??>B:69>>;99;;665;A;;6;;;<5<<:>7?????@A7;5<:?8>9==@A?B?BBBBB@@=B?BBBBB177688;;39=87,7333(33,333,39949888:22245555:266=:75556;=??;@@BB==>;;;>@??>>@:888:==1807;;=;7955-57777*76<8=AAAA.><=>?3;6;===>>>@@<@@>/=88089296===@>>=>8889?:=;<>>B<>>>;?===@==::;:;B???>;;;5;;:<<7<,//66066::
@ATNG8:00979:04576
GATGGTAGCGCGACGAGCGTAGACCCAGAAGATCAGGAACTCTAGAAGAATTCAGATTTTTAACACGAGAGTAAACGTAAAAAGAAGGTTTTACAAGACTCACGTTAACAATATTGCAGCAGTACGCACACAATCGAAGCGCAGTAAGGATGCTAGTGTAACTAGCAAGAATACCACGAAAGCAAGAAAAAGAAGTACGCTATTAACTATTAACGTACCTGTCTCTTCCGAAACGAATGAGTACTGCGTCTCACTCTCGCCTACCATCGTAATTGCGAAGTCT
+
A@;;46:A@>==BB;:;B@;@@;;;)5=96;;;;@?;?;<<@00/?<??<?;>>00/>>>,=7::8888:::==588;@@@@+>C@C:ABB9BCC@CAAAFCCCD@B@A@>@DC@BBBBCCBCBBBCEEBBA;@?@@<@BBAB@?@=B?B000???@@BC?BABBBC@BB?AAB=@@:9:,9==999989(9@9=?@@>>?@D=B<AA?@<@=B?BBF@BB@@@EC@C?@@@7@00,0>>@BBBBCCBB:98==BB@@AA?BBB?C>=>??@D>AABA>@@??
@ATNG8:00980:04561
GATGGTAGTGTGTCTCTGAGAGTAGTACTCATTCGTTTCGGAAGAGACAGGTACGTTAATAGTTAATAGCGTACTTCTTTTTCTTGCTTTCGTGGTATTCTTGCTAGTTACACTAGCCATCCTTACTGCGCTTCGATTGTGTGCGTACTGCTGCAATATTGTTAACGTGAGTCTTGTAAAACCTTCTTTTTACGTTTACTCTCGTGTTAAAAATCTGAATTCTTCTAGAGTTCCTGATCTTCTGGAGATACACATGATACTCTACCATCGTAATTGCGAAGTCT
+
?A;B>@BECCCCCCBBBCBBBBBBBBBAAB??>@CBC<CC@C?CCCCCCC@BBBCCADACBBB@D@DECCBCBCC@CCCCB1BB?BBBD=BBBB@BDC?CD@BBBBBC@CDCCCBBD@CCC@D?CCCCBBBB?BCCC?CCDDDB@@C@BBCC@@?@BBB@CC?C?BBBBBCCDD?BCCDD;B=A>;::9:*:BBCC>AACCCDCCCC@DCCC5CCBBC@C@CC?BBCCDBB?B@CCCCCD?@@C@CCBBBCBBBBBCDDBBBABB?C@@@@@@C?B@CE@CCBB
@ATNG8:00982:04577
GATGTAGCACACGAGATCTCATCGTACTCATTCGTTTCGGAAGAGACAGGTACGTTAATAGTTAATAGCGTACTTCTTTTTCTTGCTTTCGTGGTATTCTTGCTAGTTACACTAGCCATCCTTACTGCGCTTCGATTGTGTGCGTACTGCTGCAATATTGTTAACGTGAGTCTTGTAAAACCTTCTTTTTACGTTTACTCTCGTGTTAAAAATCTGAATTCTTCTAGAGTTCCTGATCTTCTGGTGAGATATGCATGATGCTACCATGTAATTGCAAGTC
+
87/0/////<;@@@>CGE;66===<;;;>@B?CBCD?CD@C@AAABCEDFDCB;96<=@@:?7?9=ABBCBBBB??>???.?A:>>BA9?@AA=??C?AB>@9978928===>>???B?A=A<@?@::;;;=>>>A<BBBB;;;??@@@D@?@@7:;=:9919;?>>AA==>?:=<A?@1=8=8=<?@@.>=:;;2;==///@9:=;>>=>/>898=8=9>>;>AA@??@<A>B@@>>>:>==:=?AA;;;>@>=;;;;;;<<;7//-7929*,-,0773
@ATNG8:00989:04543
GATGGTAGTACATGATAGACGACACCAGAAGATCAGGAAACTCTAGAAGAATTCAGATTTTTAACACGAGAGTAAACGTAAAAAGAAGGTTTTACAAGACTCACGTTAACAATATTGCAGCAGTACGCACACAATCGAAGCGCAGTAAGGATGGCTAGTGTAACTAGCAAGAATACCACGAAAGCAAGAAAAAAGAAGTACGCTATTAACTATTAACGTACCTGTCTCTTCCGAAACGAATGAGTACAGAGAGTACGATATGTCTACCATCGTAATTGCGAAGTCT
+
AA<B?=BA;;6=<<?B;9;@:999@9>9;49>9555.55)5999;44.4/)/6/0//////$55:<<<@<B;@?B;@?:;;:;*9;5:2;:;&:@C>BAAABCC;;;;@DD@AAE@BBAAACBBBCCCCBBCDACCBB?ABBBCCBB@C@CAA?A@@@BBCC@BBBA@@=@C=ABB=@@@==5=>>;::9999%9<9;:79CCCCD>A>A?@D6;7;@BBB?AAAAABB?B?BCD>CCB?BBCBBAACACCCCCAAAABBCB=====@BCCB>>;939:;;5;;;;
@ATNG8:00990:04540
GATGGTAGCACACGAGATCTCATCGTACTCATTCGTTTCGGAAGAGACAGGTACGTTAATAGTTAATAGCGTACTTCTTTTTCTTGCTTTCGTGGTATTCTTGCTAGTTACACTAGCCATCCTTACTGCGCTTCGATTGTGTGCGTACTGCTGCAATATTGTTAACGTGAGTCTTGTAAAACCTTCTTTTTACGTTTACTCTCGTGTTAAAAATCTGAATTCTTCTAGAGTTCCTGATCTTCTGGATACACTCATGTGCACCTACCATCGTAATTGCGAAGTCT
+
A<<C;C@CCDBB;;5;559@996;:@?@@CCC@CHCJ?CC?C@CBCDCBC@BDA:;6;29@=A?C?@@B@AA:55:BCEGD2@A>@ABB=<BBC@C??=?A4:9=<8947@BABBBB@B??:?<@AAAA=>>;@@@>68888:>>>>>>>AA??>=;8818>:>;@@@>>>>??8<<??>2?5;7;AAAA/A@@?A:;888??>>>>1////(//--6)-).>4877;<<?7=066>><=:=@A=A@@@B>>>?;;;DDBD=;::77777;;6:7=???<@@>>
@ATNG8:01004:04532
GATGGTAGCATCATGCATATCTCACCAGAAGATCAGGAACTCTAGAAGAATTCAGATTTTTAACACGAGAGTAAATGTAAAAAGAAGGTTTTACAAGACTCACGTTAACAATATTGCAGCAGTACGCACACAATCGAAGCGCAGTAAGGATGGCTAGTGTAACTAGCAAGAATACCACGAAAGCAAGAAAAAGAAGTACGCTATTAACTATTAACGTACCTGTCTCTTCCGAAACGAATGAGTACAGAGAGTACGATATGTCTACCATCGTAATTGCGAAGTCT
+
B<@B@BBBBCCCCCCCCCCCCCBBB?BAB>BBBDBB@B@BBB@@AB=??8C=AA997?@?1A?:9:AABC?>?C;<=:99::(:?>A>>>=3:9:5///89;<9:78<@@=AAA:==@ACCAAA;;;B@@@B?DC@@>@BAABCBB?B@BCC@CECBBBBC?BBABBB@BB?AAA<??AAA8??=;=::::.;>=D;;;AAAAA;A<AAAA7;8;BCBC?BBBCCCC?C?BBB=BCD?@@ACBBAAADBBBBBB@AABBBCCC??7::AC?@7:7;?@@=>=;;
@ATNG8:01008:04539
GATGGTAGTGATACAGATCAGACACCAGAAGATCAGGAACTCTAGAAGAATTCAGATTTTTAACACGAGAGTAAACGTAAAAAGAAGGTTTTACAAGACTCACGTTAACAATATTGCAGCAGTACGCACACAATCGAAGCGCAGTAAGGATGGCTAGTGTAACTAGCAAGAATACCACGAAAGCAAGAAAAAAGAAGTACGCTATTAACTATTAACGTACCTGTCTCTTCCGAAACGAATAGTACGTGTGCGACGTGTCTCCTACCATCGTAATTGCGAAGTCT
+
CCCD@CCBBCCCDCCCCCCCCCCCC?BBA>BBCB?@>@?AAB???B?CB?B?A@AA????1?>BBBBCCCCBBB9@999AA?+>C?=<BCC;CCCACCBBBDD::;;?CB?BBC@CECBBCDCCCCBBCBBB?CCCC>@?BBCBAA=B?BAA>BCCDBBBA?ACCCA??CD>888>?@>>>7=@@;::9:9:%:?<>:79B>@@@<@;>>AA;A;AACBB?BCBBBBB@F?BBB=BBB?BBBD>>>CCAAABBBBBC?B?A:>>?<@@???@<?<>>AA=@A;;
@ATNG8:00966:04609
GATGGTAGAGTATCATGTGTATCTCCAGAAGATCAGGAACTCTAGAAGAATTCAGATTTTTAACACGAGAGTAAACGTAAAAAGAAGGTTTTACAAGACTCACGTTAACAATATTGCAGCAGTACGCACACAATCGAAGCGCAGTAAGGATGGCTAGTGTAACTAGCAAGAATACCACGAAAGCAAGAAAAAGAAGTACGCTATTAACTATTAACGTACCTGTCTCTTCCGAAACGAATGAGTACATAGATATACGTATAGCTACCATCGTAATTGCGAAGTCT
+
//8969AHCCCCCDCAACCBAA@@C5;9:49?@@@A?B?ABCCCCC@DD@B@BB@=>>>@0@@DCC@CDDDBBB:@@:::::*<B>B?BBB;BCD@CAABECC@@>B@AA>@CC?CCCCCCCCCCCBBBB@D?DDCC=BBBCBBAA?B@C@@?@CCBBBBB?CCCBBB?BB>@??8>@?@?8AAA?BCCCC3BB@B999BBBBA<><>@AA8;7;CGCC@CCBBBBB?B@CCE>DDC?BBBBCDCBBBBBBBBBBBBBBBBBBBB>@<>>BB?C?ABBC@BBAA
@ATNG8:00971:04615
GATGGTAGATATATGCACGCTCTACCAGAAGATCAGGAACTCTAGAAGAATTCAGATTTTTAACACGAGAGTAAACGTAAAAAGAAGGTTTTACAAGACTCACGTTAACAATATTGCAGCAGTACGCACACAATCGAAGCGCAGTAAGGATGGCTAGTGTAACTAGCAAGAATACCACGAAAGCAAGAAAAAGAAGTACGCTATTAACTATTAACGTACCTGTCTCTTCCGAAACGAATGAGTACGAGAGAGCACACGTGTCTACCATCGTAATTGCGAAGTCT
+
??:@9BCDCCBBBBCCCBCCHCCBB?BEEADBCBBB:;8;BB::;C?CB>A=:::@@@@A2A=ABBBBBBBCCC>BAABBAA,;;6;?CCD;CCC@CCCCCCCCD?D?CC?CCC?BBACBCCCDCCCCBBBB@CCBB@BBBBDCCB?C@BBB@BCBCCCCC@CCCBBB?BD@A@A<>>@A@:??@;99898(9@@C999BA??@;><>??C3838ACBC?CCCBBBC<?<?@@;@AA=ABBAAABBBBBC>>>BBBCBBB>>:BA<@<;:BB>A?BA@@>@:::
@ATNG8:00979:04606
GATGGTAGCTATACGTATATCTATGTACTCATTCGTTTCGGAAGAGACAGGTACGTTAATAGTTAATAGCGTACTTCTTTTTCTTGCTTTCGTGGTATTCTTGCTAGTTACACTAGCCATCCTTACTGCGCTTCGATTGTGTGCGTACTGCTGCAATATTGTTAACGTGAGTCTTGTAAAACCTTCTTTTTACGTTTACTCTCGTGTTAAAAATCTGAATTCTTCTAGAGTTCCTGATCTTCTGGTCTACTACACTGTACTCTACCATCGTAATTGCGAAGTCT
+
@@@A?BABBB;@;??;;>@CCCCBBBCBBB<;8;AAA;@@<@?A@@DECC?BDCBC@B>AA@@;@@CCBBB9:5<9=A=B=+=<6:>??6;9=@=ABB?CC999@@9:49@A@AACC@>>><@<?<<<7:9<;>?@@<>>@@@?@>>>??@<778188:4:<7<:?A???A@@@:==BBB5B;>7;7=<=,==<=@///99:89>AE<@???/?888B:>:>@<@>>>BCC=C=???BAA:===>=>=AA@@@?::;AAAAA===36///;;6;16:>>;;;;>
@ATNG8:00984:04586
GATGGTAGGACGAGCGTCTGAGAGGTACTCATTCGTTTCGGAAGAGACAGGTACGTTAATAGTTAATAGCGTACTTCTTTTTCTTGCTTTCGTGGTATTCTTGCTAGTTACACTAGCCATCCTTACTGCGCTTCGATTGTGTGCGTACTGCTGCAATATTGTTAACGTGAGTCTTGTAAAACCTTCTTTTTACGTTTACTCTCGTGTTAAAAATCTGAATTCTTCTAGAGTTCCTGATCTTCTGGGCTGCGCTGATATGCGCTACCATCGTAATTGCGAAGTCT
+
::<A8<@C?BBAA@<=:::95959<@AACD;;;;LEE=BB?C@BBBCCCCACCAAA?B?BBBB:;:;ECDCCCCG@CBEDC5@A@BBDF=BCCC?CAC?BB:;;@A@B@CBBCCC@@=@BB@E@DBBBBAAB?BBBB?CBBBBBBBBBABBDAAB@BCC@CC@C?CCCDDDDCB;@:;;;.;>B;<<;<;*;CCCD:;<CCBBBBBB=AAAA2A@@AC@C@BBADBBBBCC@C@CBCCBA;@::;6;;;;CBBBDDABACCBBBB>BDCBCD>B?ABCC@CCBB
@ATNG8:00985:04592
GATGGTAGCTCACGTACGTCACACGTACTCATTCGTTTCGGAAGAGACAGGTACGTTAATTAGTTAATAGCGTACTTCTTTTTCTTAGCTTTCTGTGGTATTCTTGCTAGTTACACTAGCCATCCTTACTGCGCTTCGATTGTGTGCGTACTGCTGCAATATTGTTAACGTGAGTCTTGTAAAAACCTTCTTTTTACGTTTACTCTCGTGTTAAAAATCTTGAATTCTTCTAGAGTTCCTGATCTTCTGGTCTACTACACTGTACTCTACCATCGTAATTGCGAAGTCT
+
ACBB?B@@><<<<<;;;<<=@:59?>@>@<9929A??5?B;@;@B@@@AA<@@>=@;@+0*000)/:=:?ABBAAA?:::::+9:5::=BD>BBCC>8=BB=A@0.//9./(.55.258805:?<A>;:;>;;;==AAAB;??@A@??>>>???><99)///167595>??552955+222222$24:-55777(57644.2-----555616699(57<777050573;AB????=D=>>?=<<15694889@?@?@@>?>?@@BAAAB==<==<<7=5;;;;6;>>@
@ATNG8:00993:04604
GATGGTAGCTCGCTGATGATATCTCCAGAAGATCAGGAACTCTAGAAGAATTCAGATTTTTAACACGAGAGTAAACGTAAAAGAAGGTTTACAAGACTCACGTTAACAATATTGCAGCAGTACGCACACAATCGAAGCGCAGTAAGGATGCTAGTGTAACTAGCAAGAATACCACGAAGCAAGAAAAAAGAAGTACGCTATTAACTATTAACGTACCTGTCTCTTCCGAAACGAATGAGTACATAGATATACGTATAGCTACCATCGTAATTGCGAAGTCT
+
66-0+/<<<<::9///<<<<666994955.555554.43994444839;8<8:>>>:<<<):133<<33/99891//////&/:29.55)555.55555:545896::3///)////5<>=>==<=?696:@ABC699A>@=??;=8000/::7<=?B?@???57.7;6878:=;;;48771337773#39332222888=26-22554:5>9CDD?B=<A@;A@=9=BC8>7718;?A888@BBBB===88>>9>A=9552,2533--(-)--7727888
@ATNG8:00994:04588
GATGGTAGTGTCATATGAGAGTGTGTACTCATTCGTTTCGGAAGAGACAGGTACGTTAATAGTTAATAGCGTACTTCTTTTTCTTGTCTTTCGTGGTATTCTTGCTAGTTACACTAGCCATCCTTACTGCGCTTCGATTGTGTGCGTACTGCTGCAATATTGTTAACGTGAGTCTTGTAAAACCTTCTTTTTACGTTTACTCTCGTAGTTAAAATCTAGAATTCTTCTAGAGTTCCTGATCTTCTGGCTCTCGTAGACAGATACTACCATCGTAATTGCGAAGTCT
+
BBBE@BBBBCCBA@>CCFGCCCCDEA@@BB;;6:BBC>CD?>?CCCCBAB=??;?;8<:<BBJ@B@BDCCCCCB@;>==;;,;<+000@>8<9<<788838<8;8==@B>BCCABABB?BCB?@?ACBB;;<H@CBBB>BBCBBBAAAFFCDCEDC@BAA?BB?B?BBAABABAB?A;;;;.;5<5<;;;;*;CCBB=BA0000000/<*000)/:////)/)/9)//:9:99)/)////7:38/505=<;;;<<?AAAECCCBBDE@BBCBBA>A=AABC@CCCC
@ATNG8:00999:04613
GATGGTAGTGTCATATGAGAGTGTGTACTCATTCGTTTCGGAAGAGACAGGTACGTTAATAGTTAATAGCGTACTTCTTTTTCTTGCTTTCGTGGTATTCTTGCTAGTTACACTAGCCATCCTTACTGCGCTTCGATTGTGTGCGTACTGCTGCAATATTGTTAACGTGAGTCTTGTAAAACCTTCTTTTTACGTTTACTCTCGTGTTAAAAATCTGAATTCTTCTAGAGTTCCTGATCTTCTGGTCTACTACACTGTACTCTACCATCGTAATTGCGAAGTCT
+
666;:>>CCCCCCC>CCCBCBA@@BB?;;CBB@BBBH=CD@C@966=;CA@CDAAA@C?CB@@<>5;===<<<9<*//777'/0)//9:1::;;7;<<6;B669<@BB?CCDCBBCB?BBC@C@CCCCCBBB?BCBB>@ACBCAABCA@@BBBBC@;;;ABB?B:;;;;BCCDD?A;;;;.9;@>;;;;;*;@BCC=B@CAAACCBI5;;;;*;;;;;9;?DCACCCCCCC@B?BAA@@@<@@B?BCAABBCBBBCCCCCCCCDD@BA@@CC;@<@@@A=BB::
@ATNG8:00964:04634
GATGGTAGCACACGAGATCTCATCGTACTCATTCGTTTCGGAAGAGACAGGTACGTTAATAGTTAATAGCGTACTTCTTTTTCTTGCTTTCGTGGTATTCTTGCTAGTTACACTAGCCATCCTTACTGCGCTTCGATTGTGTGCGTACTGCTGCAATATTGTTAACGTGAGTCTTGTAAAACCTTCTTTTTACGTTTACTCTCGTGTTAAAAATCTTGAATTCTTCTAGAGTTCCTGATCTTCTGGTATACACACTCGCTCGCTACCATCGTAATTGCGAAGTCT
+
==<B@DBBCDCC@@ACBCEDCB@@CBABBBBB?BABA<AC@CGCBBDCBB@BDBAB>@>@CCD@C@CCAAABCCC?????=,?=7=8B=5@@@D=AAB@CC799??>?499?>ABBC?A>>=A<@@@::;===@@@@<>>>@==>@>>>@AA;;;5;8818<8=;?AAAAAB;;58898:-9/818ABBB/A@;;;3:>=?>>>?9868DDC/>8808=/716A;?@??;;;=C<@@???D;??A<AA;::@>>>AA>>>>>@??@<@?===?;@6;;AB=AAA?
@ATNG8:00970:04652
GATGGTAGCACGACACGACGATGTGTACTCATTCGTTTCGGAAGAGACAGGTACGTTAATAGTTAATAGCGTACTTCTTTTTCTTGCTTTCGTGGTATTCTTGCTAGTTACACTAGCCATCCTTACTGCGCTTCGATTGTGTGCGTACTGCTGCAATATTGTTAACGTGAGTCTTGTAAAACCTTCTTTTTACGTTTACTCTCGTGTTAAAAATCTGAATTCTTCTAGAGTTCCTGATCTTCTGGGTGTATCAGCGAGTATCTACCATCGTAATTGCGAAGTCT
+
98:@<@?BBAAA=BCABB9;6669BBCCGEBC@CCEF>CC@CABBBCCCE@BBCA@=@?BDEF@C?CABBCCB??<8::::+:@=A9982:9:77??@<@C;>?@A@A=ABEBBCBB?@AA<A<C@@@;;;A=A===5;6/////55<>>>9<75/52206<1749==@A???B=@@@@@5@<@<@@BBB.>>>>>7>?@?@B@===:==<>/>;:;?;?;@@<@ABA???=B=BA@@@@:=;;>7888AAA;;>>>>>>A;===5///9=@<A:==>B<=>=<
@ATNG8:00973:04648
GATGGTAGTATCTGTCTACGAGAGCAGAAGATCAGGAACTCTAGAAGAATTCAGATTTTTAACACGAGAGTAAACGTAAAAAGAAGGTTTTACAAGACTCACGTTAACAATATTGCAGCAGTACGCACACAATCGAAGCGCAGTAAGGATGGCTAGTGTAACTAGCAAGAATACCACGAAAGCAAGAAAAAAGAAGTACGCTATTAACTATTAACGTACCTGTCTCTTCCGAAACGAATGAGTACACACTCTCATATGACACTACCATCGTAATTGCGAAGTCT
+
//9969=994;:>566=<=<@A@;>??@?ABBCDB?A?A@>=;<<:77-3,/8///;;;+;///78=888=CC<@@>@>=>+;@=@;BBB9BBB@BHCCCCBBC@GABCACBA>AAABBBBBCDBBBEA@@@BA@@=@@@@@AAA?B@BBB@ACAAABBB??@?AAB>BA=AAA;A@;;;37775777788%9><8976=<>8838:=<==:=:>>CCC?BB@AA??;=<99:59?@<@ABBBBBBBB???B>;:A@BBBBBBAA>@>>>@@9>599BB?@@BA
@ATNG8:00992:04641
GATGGTAGGTGCACATGAGTGTATCCAGAAGATCAGGAACTCTAGAAGAATTCAGATTTTTAACACGAGAGTAAACGTAAAAAGAAGGTTTTACAAGACTCACGTTAACAATATTGCAGCATTACGCACACAATCGAAGCGCAGTAAGGATGGCTAGTGTAACTAGCAAGAATACCACGAAAGCAAGAAAAAGAAGTACGCTATTAACTATTAACGTACCTGTCTCTTCCGAAACGAATGAGTACGAGAGTCAGAGCAGAGCTACCATCGTAATTGCGAAGTCT
+
9///48:=?;@??;;;<<<;>>CB@?A;;69@AB@A?A@LDLBBBB?BC>B>BBBBBCCC5DABBCCHCCCCCC=AAABBBB0;;4;;=>=+=>?;@CCBB>>00*06::6<:;7;;435>:7;@CDDCCFB@CCCCABAAADDDD@D@BBB?CCCEBBBB@AA@B=B?BC?BBB9<<999+778:>>??A1>?;>000==<?B=A>@??>=@7:BBAB=BCCBBBB>?<?BB=BBB?BCBCCBCAAABBBBAAACBBBBBBA@@;9999AA?B?BACD?BBCA
@ATNG8:00996:04676
GATGGTAGTGCGTGAGAGAGAGACCCAGAAGATCAGGAACTCTAGAAGAATTCAGATTTTTAACACGAGAGTAAACGTAAAAAGAAGGTTTTACAAGACTCACGTTAACAATATTGCAGCAGTACGCACACAATCGTAGCGCAGTAAGGATGGCTAGTGTAACTAGCAAGAATACCACGAAAGCAAGAAAAAAGAAGTACGCTATTAACTATTAACGTACCTGTCTCTTCCGAAACGAATGAGTACTATAGACTATCTGAGACTACCATCGTAATTGCGAAGTCT
+
BBB@@BBCABDB;;6C>@BCB@9::)9B@9DABBBA>A>ABA;99B@BCAD?@@ABBBBB3B;?=BAA@DBBAC;=<<9999'9A=A?CDD;DDC@BBBBA=@00+08;>;@AC@BBAABDDCCBBDCCCBB@BBCCBBCBCBCCD@C>AAB@BBBBBBBC?BBBCBB@BB>>>>;>?AAA9A:81888888%/;76///@@ABA;>;><;;5;5;>BBB?BDAAAAC?C?BBB=BCC=??BBCBCCCBBBCBBBBBBBAAACCCC?CAABBB?B@BCBB?BB:9
@ATNG8:01007:04647
GATGGTAGTGTGTCTCTGAGAGTAGTACTCATTCGTTTCGGTAGAGACAGGTACGTTAATAGTTAATAGCGTACTTCTTTTTCTTGCTTTCGTGGTATTCTTGCTAGTTACACTAGCCATCCTTACTGCGCTTCGATTGTGTGCGTACTGCTGCAATATTGTTAACGTGAGTCTTGTAAAACCTTCTTTTTACGTTTACTCTCGTGTTAAAAATCTGAATTCTTCTAGAGTTCCTGATCTTCTGGAGATACACATGATACTCTACCATCGTAATTGCGAAGTCT
+
BBBB@BBBJCCCA@A@@BBBBBBBCBBABDBA?AAAB<;;8;ADDDCCCD@DDBCC@C@CBCD;:9;CCFJ;;9A;@>>=>,@C>BCCL=CB;;9<BC@CC?BA@CAC?BCCCCCDD@CBB?C?CCA@ABBB@CCEE;::BCECDCCA@@BB@@@@BBB@BB>A6:;BBBCCCI@BBBCC7D?C@CCCCC2BBBBB=BBBAABBBBB=AAAA0@B@AA?B>BB@BCBEGBC?A@CCCBCC@CBCBCCBBBBBDCCCBBBBCC?AA@C898BB?B9::CCACBBB
@ATNG8:01007:04650
GATGGTAGGCACTGCGCACACATCCCAGAAGATCAGGAACTCTAGAAGAATTCAGATTTTTAACACGAGAGTAAACGTAAAAAGAAGGTTTTACAAGACTCACGTTAACAATATTGCAGCAGTACGCACACAATCGAAGCGCAGTAAGGATGGCTAGTGTAACTAGCAAGAATACCACGAAAGCAAGAAAAAGAAGTACGCTATTAACTATTAACGTACCTATCTCTTCCGAAACGAATGAGTACGAGAGAGCACACGTGTCTACCATCGTAATTGCGAAGTCT
+
<==B?BE>:==BBBBDDDBBBBABA>ACC@BBBB;<7<=BBBCGGE@CC?B@B@@?===@0?=@CCDBBBBAA?899;;;;;*;A>A5<;;*:@@>BCBBEDBBB>A>@D?CBB?BBBBCCCCDCBBBB@@@??>@@=@?@@@C??<@?BAB?AABCCCCC@BBBAAA>AA?:9949:?>?8898189988'5:6;5::AAA>?6;5:9=A5:78BDDD?BBBBAAB8:59AA9@AA=99:@ABBBCCCCA>BBCBBBBBB@A@A>AAAACB?B?BBBB@BA??
@ATNG8:01008:04660
GATGGTAGACATATCGTACTCTCTGTACTCATTCGTTTCGGAAGAGACAGGTACGTTAATAGTTAATAGCGTACTTCTTTTTCTTGCTTTCGTTGGTATTCTTGCTAGTTACACTAGCCATCCTTACTGCGCTTCGATTGTGTGCGTACTGCTGCAATATTGTTAACGTGAGTCTTGTAAAACCTTCTTTTTACGTTTACTCTCGTGTTAAAAATCTGAATTCTTCTAGAGTTCCTGATCTTCTGGATATGAGTGACTCGTGCTACCATCGTAATTGCGAAGTCT
+
<<AB@BDEDBBCCCCCBCBCBCCCCCCCB@;?9BCCE?BB@D@A>855==8<<ABB@B?BBBB8B8==BA>A;33.39999)9837222'289/91977/3<9=??9;>8=;::>ABB:=>B7;5;><<==>>=>>?@=B@@@?@?@;;;A@>==><;;;>@@<?<AABAAA???:=8888)9:>;?DDDC/>>?BB9AAAA@?@?::8:DDF/><<=D<A<@@;@AAA@@@<@<A@A@>>;<<<;>::;A@>>>AABAA>??A@@<@@@@DF<>7;:??:?==<
@ATNG8:01011:04658
GATGGTAGAGTATCATGTGTATCTCCAGAAGATCAGGAACTCTAGAAGAATTCAGATTTTTAACACGAGAGTAAACGTAAAAAGAAGGTTTTACAAGACTCACGTTAACAATATTGCAGCAGTACGCACACAATCGAAGCGCAGTAAGGATGGCTAGTGTAACTAGCAAGAATACCACGAAAGCAAGAAAAAGAAGTACGCTATTAACTATTAACGTACCTGTCTCTTCCGAAACGAATGAGTACTACTCTCAGAGACACACTACCATCGTAATTGCGAAGTCT
+
8::?=A995599;<<<<<;;;<<??7;<;:>>=<=<458;BCCDCC@FF@B?@BBBBGFI5IABBBAAICBBBD>@@BCBBB0A@>C=@AA2ABD@C?@@BBBAA?A=AA=:99>?@?<@@ABBCFBB<;;;4:@@@=@@@:<9:;5:;@@>4:9?<@@>@;000000;BE<?>C499@@>8999=ACFDD3BB?@889@@AA><>=AC>>:=8==CBB@BECC@<<+0+0@@5<<<<AAABB??>????A@@A@>>=??=773=8=>=6=:.7,995949999
@ATNG8:01011:04671
GATGGTAGGCGAGAGTGAGACGCAGTACTCATTCGTTCGGAAGAGACAGGTACGTTAATAGTTAATAGCGTACTTCTTTTTCTTGCTTTCGTGGTATTCTTGCTAGTTACACTAGCCATCCTTACTGCGCTTCGATTGTGTGCGTACTGCTGCAATATTGTTAACGTGAGTCTTGTAAAACCTTCTTTTTACGTTTACTCTCGTGTTAAAAATCTGAATTCTTCTAGAGTTCCTGATCTTCTGGATACACTCATGTGCACCTACCATCGTAATTGCGAAGTCT
+
<<>B@BDC@CDBB;;6>BBB:6:@BBA@AA::9;AC?@@?AABBCCBBB?AAACC?B>BBCB@C?BBBBAAA;@7@BBB<1AB=BBBD:????<?AB=AA?BAAA?>;?@A@A>>>=AAA5:7;>>>B>>><A>>>;>>@A:;;?;;;>>;;8818==:=>9=:?;;;@@B??8=;;;;/;9>:>>>>>+98>>>5==?;;;??==8====+<==>@>G=??;@@AB>==;?<?C@@@@<@@@<@@C>>>@@?;<;666=777:6:666@>7>6:><;69966
@ATNG8:00979:04709
GATGGTAGCATCATGCATATCTCACCAGAAGATCAGGAACTCTAGAAGAATTCAGATTTTTAACACGAGAGTAAACGTAAAAAGAAGGTTTTACAAGACTCACGTTAACAATATTGCAGCAGTACGCACACAATCGAAGCGCAGTAAGGATGGCTAGTGTAACTAGCAAGAATACCACGAAAGCAAGAAAAAAGAAGTACGCTATTAACTATTAACGTACCTGTCTCTTCCGAAACGAATGAGTACATAGTTATACGTATAGCTACCATCGTAATTGCGAAGTCT
+
55<<;BBBBBBBBAA=GCCDCAAAJ@CCCACBB@@@?D>ABB::496::7;???@CBCBC2A589==?>>?::929?AEEDD5@@>A5;;;.;BB@A;;;BBD;;:9@DC@CCC@CC@@@HDCCCCCCCCCC@B@@@;;:CCCBAC@E@DAA?@DCBBCCC>AABCCCACC?@@B?BCBBA;A::59BDDCC(CC?B>:99B@@A:>:=??@<@<>>CBA?ADAA?BB@C?CAC=BAD?CCCBBBBBBBBC@BBBBCCA@@@AAAA<A@??BC?C?BBAB@BA??
@ATNG8:00993:04695
GATGGTAGCACACGAGATCTCATCGTACTCATTCGTTTCGGAAGAGACAGGTACGTTAATAGTTAATAGCTTACTTCTTTTTCTTGCTTTCGTGGTATTCTTGCTAGTTACACTAGCCATCCTTACTGCGCTTCGATTGTGTGCGTACTGCTGCAATATTGTTAACGTGAGTCTTGTAAAACCTTTCTTTTTACGTTTACTCTCGTGTTTAAAAATCTGAATTCTTCTAGAGTTCCTGATCTTCTGGGCAGACTCTCACACGCCTACCATCGTAATTGCGAAGTCT
+
7:/0)//<<777///////5559;:=666>=>:CCC@8@DAC@HCA@ABB>AAAAB;>6==>:6:+//::;055;8;=>==+8828988/8::<7:993//)//77::4;666@AAB?BBB@B@BBCBACAA=A999289==??BBB?===0/0/599>=??=@>BBBB>>@@@598==</<188)88888(56:=>)//9///96579(6775'25657/76<@8<=??8888<5<<<9;;57<<<17///9699///::73-68848/./;<6A8;8774////
@ATNG8:00996:04687
GATGGTAGATATATGCACGCTCTACCAGAAGATCAGGAACTCTAGAAGAATTCAGATTTTTAACACGAGAGTAAACGTAAAAAGAAGGTTTTACAAGACTCACGTTAACAATATTGCAGCAGTACGCACACAATCGAAGCGCAGTAAGGATGGCTAGTGTAACTAGCAAGAATACCACGAAAGCAAGAAAAAAGAAGTACGCTATTAACTATTAACGTACCTGTCTCTTCCGAAACGAATGAGTACACATCGTCGTGTCGTGCTACCATCGTAATTGCGAAGTCT
+
>>>H@CBBCBBAAA;;>====@==A@BCC<<@>>?>2:29==;?8949@;@?AB@?>CCC3C=???@CBAA???8:9;AA@A0A@<@=BCD:CDI@JAAABBB;;:;@CC>BBC@CBCCEDCBBBCCCCCCC@CCBB?AAEDBBA@<A?B?@=@AAABBBB?BBBAAC@CC@989>A@A@?299>9=>>@@A(@A?>979C@ABA;?;??@B;><>?BCC@BCAAABC@D????9?@@=ABBBBBBDCCCAAABAAABCCBBBBBB>??ABBB?B@BBBC?CBBA
@ATNG8:00998:04717
GATGGTAGAGAGAGCTCTCTCATCGTACTCATTCGTTTCGGAAGAGACAGGTACGTTAATAGTTAATAGCGTACTTCTTTTTCTTGCTTTCGTGGTATTCTTGCTAGTTACACTAGCCATCCTTACTGCGCTTCGATTGTGTGCGTACTGCTGCAATATTGTTAACGTGAGTCTTGTAAAACCTTCTTTTTACTTTTACTCTCGTGTTAAAAAATCTGTAATTCTTCTAGAGTTCCTGATCTTCTGGGTCTACGCTCGTCGCGCTACCATCGTAATTGCGAAATCT
+
CBCB?BBBCCBBBBB;;:AAB>CCFCCFCFCCACA@@=@D?B@BBB@@AB7;9@@@;@>AAA>7;255@ACBBBE?CBBBB2BA?C???:?BAA?A90*00*00//88167<=?@>=<;;;<@=BDBB;;;==@A@B;@?A>>>@A???AA???A;:;;<@A=@<@AA@@@@@@<?@@ED5?8=8::::;+;>=>>3>>>>AAC=<>1/////%/-----472996AAA>>=>;><AABA>><===C:???@?@>=>AAA???:::<9=@??@A<A:==@@?8@=<
@ATNG8:00999:04701
GATGGTAGTGTCATATGAGAGTGTGTACTCATTCGTTTCGGAAGAGACAGGTACGTTAATAGTTAATAGCGTACTTCTTTTTCTTGCTTTCGTGGTATTCTTGCTAGTTACACTAGCCATCCTTACTGCGCTTCGATTGTGTGCGTACTGCTGCAATATTGTTAACGTGAGTCTTGTAAAACCTTCTTTTTACGTTTACTCTCGTGTTAAAAATCTGAATTCTTCTAGAGTTCCTGATCTTCTGGATAGCGACGCGATATACTACCATCGTAATTGCGAAGTCT
+
:8;@456<==BCC@>>>@>>@696>=======8<555)4<39055==>>>8<<666258;;56267<===;@@AB;>?>>=)>C<;;EG=?;;C<C@D@CH:;;BBAB>BCC;;=FC@BBCAC@BBCCCCBB@CCBB>BBCCCCCBCBBBBBCCC@BBB@BB@C@CBBBBCBBB=@@BBB9C?B?BBBBB0ACAAB8;;C;;;BCBD?BBBB0B;;;CAC@BBACCCDCGF@B?BBABBB?AAAACCCCCCCCCBBBACCCCCCC@BAABAA>A;;;DDACBBA
@ATNG8:01007:04682
GATGGTAGAGTATCATGTGTATCTCCAGAAGATCAGGAACTCTAGAAGAATTCAGATTTTTAACACGAGAGTAAACGTAAAAAGAAGGTTTTACAAGACTCACGTTAACAATATTGCAGCAGTACGCTCACAATCGAAGCGCAGTAAGGATGGCTAGTGTAACTAGCAAGAATACCACGAAAGCAAGAAAAAGAAGTACGCTTTTAACTATTAACGTACCTGTCTCTTCCGAAACGAATGAGTACGTGTGACGTACGTGAGCTACCATCGTTATTGCGAAGTCT
+
B@?A@B>GCBBBEDCAAACCDBBAA=A@@=@BBCAA>@?BBDDBBB@DC?B>AA@:::;;.;@FDCCCICA@AA:@@;;;;;*;A;@5;::*:@@<@BBBABA@@=??BA?BCC?AAA?@@CCCCCCCCCCB@CCCC?CCBBBDBB?C@C@@>?BBBBBBC@CAA@CB?BA>ABC@CD@??8?994:BDFD2BB@C@??@9999+:;ACDC?C?AAA??<??===@@<@<ABD;B>>;>@@>==B>>=;;;===>>>>>AAAA??;>>>AE=@@7==?A<?@>>
@ATNG8:01009:04704
GATGGTAGAGTATCATGTGTATCTCCAGAAGATCAGGAACTCTAGAAGAATTCAGATTTTAACACGAGAGTAAACGTAAAAAGAAGGTTTTACAAGACTCACGTTAACTATATTGCAGCAGTACGCACACAATCGAAGCGCAGTAAGGATGGCTAGTGTAACTAGCAAGAATACCACGAAAGCAAGAAAAAAGAAGTACGCTATTAACTATTAACGTACCTGTCTCTTCCGAAACGAATGAGTACTACTCTCAGAGACACACTACCATCGTAATTGCGAAGTCT
+
8::A>A;;5<<;@;==@>CCB@@@A5;;@;@A@@DD@C?BBECCBB?BC<@;:;;;;;;.9=BCCABBCCDDG>C@;<<<<*;E@J<@BB7@BB>BBDDBAA::5:;?@ABBC?BBBBB???BBBBCCCBB?B>>><;BBB>>>@<C??>?>ABABA;;;;>>@99:7//+/<;06:??A788808===>?(<;55/..77;<=9;9;A@@<?<?CCAA?ACBBBBCAE@CBB=DBC?BBB;;:BBBCCCBBBBAAABA@@@@::4:AAABB?B?BCCDGCC;;
@ATNG8:01010:04682
GATGGTAGTGCGTGAGAGAGAGACCCAGAAGATCAGGAACTCTAGAAGAAGTTCAGATTTTTAACAACGAGAGTAAACGTAAAAAGAAGGTTTCACAAGACTCACGTTAACAATATTGCAGCAGTACGCACACAATCGAAGCGCAGTAAGGATGGCTAGTGTAACTAGCAAGAATACCACGAAAGCAGAAAAAGAAGTACGCTATTAACTATTAACGTACCTGTCTCTTCCGAAACGAATGAGTACACACTCTCATATGACACTACCATCGTAATTGCGAAGTCT
+
====:>>5//7//////5===@BB<4<?=5;>995>8;65544//9)//+//688,--999'5(--(-6:9;;@@@8==<<<<<,/0)/)/7.779;5::555;;??7A4:97=>=63338;?>@BCABBCCBB?BB@@<;;:?BA@@>B@B@@=@@@AA::;?AAA:::?@@:=8818;99936///;;;;+:=:BBBBDAA@?<?:==;:0808=BDC>B;99@@A=A;??=6=>?=???BBBBCBBBBBBBB???CBAAACCC@BBBBBB?B>AABC@CCBB
@ATNG8:00972:04740
GATGGTAGATACTCGCTGATACACCCAGAAGATCAGGAACTCTAGAAGAATTCAGATTTTTAACACGAGAGTAAACGTAAAAAGAAGGTTTTACAAGACTCACGTTAACAATATTGCAGCAGTACGCACACAATCGAAGCGCAGTAAGGATGGCTAGTGTAACTAGCAAGAATACCACGAAAGCAAGAAAAAGAAGTACGCTATTAACTATTAACGTACCTGTCTCTTCCGAAACGAATGAGTACGAGAGAGCACACGTGTCTACCATCGTAATTGCGAAGTCT
+
>?:?8ABCBCDBDBCCCCCHCEBBB<BCC?CCBB@@>@?CCBBBBC?BC?B?BBBCCCCC3C>BBBBCCBBBCC=@@;;;;;*;@>A5;;;6;IEBFACACCD@@>@@BC@CCC<@ADDDBBBEBBBCCCCC?CCBB>AAAAABAA>BACBB?CCCCCCCC?AAABBB@BB?BBA=@@??>8<<<899::9(9B>B??:A@@AB;>;>?AA7;7;@BBC?CCBBBBB<?=?BA9A997:BBBEDCAABBBBBBBCAAAAB<AA?A<A;::BC?C?AACC@B999
@ATNG8:00974:04743
GATGGTAGCGCACACATAGATACAGTACTCATTCGTTTCGGAAGAGACAGGTACGTTAATAGTTAATAGCGTACTTCTTTTTCTTGCTTTCGTGGTATTCTTGCTAGTTACACTAGCCATCCTTACTGCGCTTCGATTGTGTGCGTACTGCTGCAATATTGTTAACGTGAGTCTTGTAAAACCTTCTTTTTACGTTTACTCTCGTGTTAAAAATCTGAATTCTTCTAGAGTTCCTGATCTTCTGGACAGAGTGTGCAGATACTACCATCGTAATTGCGAAGTCT
+
AAAB:BCBDCBBBFCCCCBBCBBAAA@@@@@@<@BAB=BA>B=;;;B@BB=?>A;;557?ABB@C@CCCC@;;;B=<;;;;*:;548990><@@=BAA=AD=@AA@AC@BCCBBBCCBBBB@B?CCCCCBCD?@ABB@DCCCCCCCDBCBBBCCB@BBB?BB@D@BBAA@ACCCADCCCD9@=@;;;;;;*;CDFE;;;BBBBCAAB4;;;;*;@@@B=A<BC?@@@@@ACAC@BBBEBB?BAB@CCCCCBBBB@@@CBBCCCCC?C@@@CC@C@BBCDBFC@@
@ATNG8:00986:04730
GATGGTAGATACTCGCTGATACACCCAGAAGATCAGGAACTCTAGAAGAATTCAGATTTTTAACACGAGAGTAAACGTAAAAAGAAGGTTTTACAAGACTCACGTTAACAATATTGCAGCAGTACGCACACAATCGAAGCGCAGTAAGGATGGCTAGTGTAACTAGCAAGAATACCACGAAAGCAAGAAAAAAGAAGTACTCTATTAACTATTAACGTACCTGTCTCTTCCGAAACGAATGAGTACTATAGACTATCTGAGACTACCATCGTAATTTGCGAAGTCT
+
///:+//@@:<555<666><<@AA@5A==9=<>:44.4.//7///:6996:69:888<;;);2333888;:::?6449DDDD19;69;>>>4@@@<;;9?>?;;@:D>AA?BBA8;;AA@@ABCDCCCCCBB?A;;;8;;BDCCBC?D?D@@<@@AAAAAA>AAA???=@@<@A?<AA<<<78::9?ABBBB)BB?999????AB<@<?==;495::876=:97855505039902-,(,,,5,,-558=??>>>><<:>9:::;91777777-22'22795;<88
@ATNG8:00989:04743
GATGGTAGGCACTGCGCACACATCCCAGAAGATCAGTAACTCTAGAAGAATTCAGATTTTTAACACGAGAGTAAACGTAAAAAGAAGGTTTTACAAGACTCACGTTAACAATATTGCAGCAGTACGCACACAATCGAAGCGCAGTAAGGATGGCTAGTGTAACTAGCAAGAATACCACGAAAGCAAGAAAAAAGAAGTACGCTATTAACTATTAACGTACCTGTCTCTTCCGAAACGAATGAGTACGTGTGACGTACGTGAGCTACCATCGTAATTGCGAAGTCT
+
AAAB@BCDAC==ACBBBCBBCGGCG?FDB@CCCBBBAA?ACCCCCC@CC@C@CCB9::::*;;ABCCJCCCCCD>C@@?@@@1@A?E:?AA9ABC@GBABCCGB@>A@CF?CBB@BBBBBBBBBBCCBBAHGADCCC?BBBBCCBB?C@CBB?BCBBBCCD@AAACDD@@@>ABA=AA999+9==9::9:99%9@;@:99BBCCC7;8:;>A1738<@@@@BAA@@@?9=:=>=6?@@>ABBBBDCBBAAAADDCCCCBBBBBBBB@B>@?BB?B?BB?><?AAA
@ATNG8:00999:04732
GATGGTAGAGAGACTGTAGCGCACCCAGAAGATCAGGAACTCTAGAAGAATTCAGATTTTTAACACGAGAGTAAACGTAAAAAGAAGGTTTTACAAGACTCACGTTAACAATATTGCAGCAGTACGCACACAATCGAAGCGCAGTAAGGATGGCTAGTGTAACTAGCAAGAGTACCACGAAAGCAAGAAAAAGAAGTACGCTATTAACTATTAACGTACCTGTCTCTTCCGAAACGAATGAGTACGATGAGATCTCGTGTGCTACCATCGTAATTGCGAAGTCT
+
::8@=?A=B@CBB?;;;=<<::555)55925=9==:5:5:>;455>9=:6;6/////999)958:888==;::=1336;><<*6626:??A0@@@<699@::<5926;>>;C::8:CBBCCCCCBBABABFG@DC;;6;@>998=>8><B:905;<<B==B>ABBBBB?A>>>CC?B?BBC>>>>?ACFFE2BB?B????@>>?7;5;>>>:?:=>@;;6;AAABBC?A<BCC@BBB>AA@AACBBB@@?BBA=898>=<98899;A<;;;A:=8AA@?;=>88
@ATNG8:01007:04749
GATGGTAGCACGACACGACGATGTGTACTCATTCGTTTCGGAAGAGACAGGTACGTTAATAGTTAATAGCGTACTTCTTTTTCTTGCTTTCGTGGTATTCTTGCTAGTTACACTAGCCATCCTTACTGCGCTTCGATTGTGTGCGTACTGCTGCAATATTGTTAACGTGAGTCTTGTAAAACCTTCTTTTTACGTTTACTCTCGTGTTAAAAATCTGAATTCTTCTAGAGTTCCTGATCTTCTGGACGACGCGCACTGACACTACCATCGTAATTGCGAAGTCT
+
??<B?BBCAA?@@C>=>>;;;<ABCCBCBCBB?BCCD>CC@C?CDBBBCC@CCCA@?@?BCCB@B=?@CBAABBA=A@C>C+A@<=80/(000/6;995:@8;=??=?;>BCCFA==<@AA;A<AAA::;@A<AAAB;@@A@@@@@@@@AA===@<>>@=>>:>=???AAA???9>@ABB6A:<8<=>>=/?@???9?>>>@A?>>><@@AA/@888B=C=??<?AA>;;;=B=BABAAA8==@<AAA@??@ABA>=>@>>===@<@>>>??=?<?@@@;@A::
@ATNG8:00964:04809
GATGGTAGTATCTGTCTACGAGAGCCAGAAGATCAGGAACTCTAGAAGAATTCAGATTTTTAACACGAGAGTAAACGTAAAAAGAAGGTTTTACAAGACTCACGTTAACAATATTGCAGCAGTACGCACACAATCGAAGCGCAGTAAGGATGGCTAGTGTAACTAGCAAGAATACCACGAAAGCAAGAAAAAGAAGTACGCTATTAACTATTAACGTACCTGTCTCTTCCGAAACGAATGAGTACTACTCTCAGAGACACACTACCATCGTAATTGCGAAGTCT
+
@DCG@CBDCC@@ADCCCCHCEDBBB@BCFAED;;;B7;5:AA998B@BB@C?:99@?AAB3B>AB@??BCBBBC=AABCEMM5@A@A@CCH<CHCACAABECGBB?B@CC@CCD<A@@@ACCCGCCCCCBBC?CCCC>??BBCCBB>C@CAB@BBABCC@?=?CCCBA?CC?A@A?BBAAA8??B?BCDDD2BB?C999B>AAD:<9=?EE:=:=@CAA>ACCAABB>A>ACC?CBB?BCCBBBCCBBBBBBBBAAABBAABA@@<AAAAAA<B<CCBB?BBBB
@ATNG8:00967:04827
GATGGTAGCTCTGCTCTGACTCTCGTACTCATTCGTTTCGGAAGAGACAGGTACGTTAATAGTTAATAGCGTACTTCTTTTTCTTGCTTTCGTGGTATTCTTGCTAGTTACACTAGCCATCCTTACTGCGCTTCGATTGTGTGCGTACTGCTGCAATATTGTTAACGTGAGTCTTGTAAAACCTTCTTTTTACGTTTACTCTCGTGTTAAAAATCTGAATTCTTCTAGAGTTCCTGATCTTCTGGGCTGCGCTGATATGCGCTACCATCGTAATTGCGAAGTCT
+
?@8:7<<==666<A@A@A?>BAAA@@;>>>;;5::::0:>0926<<<5669B@=B>8==BBAA>C@CBB@B9959499:::(9:5;<:;17///2///49<.5599995;<=@BACC@CCB@CABBBBA@@F?BBBC?CBCBBBBBDBBBBBCBB@AA@@CD>@<@@;9:9@99299555&57<755555$5;<<=4@??696>>?=9BAAA1A9::B<@>AJ@DDGC@@@=@=@A@B@A5;;;<0;;;;B@@@BAAABBCCBBB>@>>=992:499994:CBA
@ATNG8:00970:04790
GATGGTAGTGATACAGATCAGACACCAGAAGATCAGGAACTCTAGAAGAATTCAGATTTTTAACACGAGAGTAAACGTAAAAAGAAGGTTTTACAAGACTCACGTTAACAATATTGCAGCAGTACGCACACAATCGAAGCGCAGTAAGGATGGCTAGTGTAACTAGCAAGAATACCACGAAAGCAAGAAAAAGAAGTACGCTATTAACTATTAACGTACCTGTCTCTTCCGAAACGAATGAGTACGTGTGCGACGTGTCTCCTACCATCGTAATTGCGAAGTCT
+
CA@A@BBBCCBCDCDGCCCCFFCCC@CCC@BBCC;;7<=AAAAAACAAA>A@BAA?????1?@FCCCCCA@ABC<@@ABBBB2AB>C5;;;6;BC?CBCCBBBBB@B?BD@CCC?BBBBCCDCCCCCBCBBC?CCDD>BABBBABB>B=B??>ACCBCCAB?ABBBBB@AA;???499AAA9A??;>BCDC2CC?CAAABBAAA7;9>AAA:=:=BBBB?AAAAA??9?;?@@9AAA>ACDBBBCBBBBBBBBBBB?AAAA;CCD<???@BB@C?BBBB@B@@@
@ATNG8:00972:04785
GATGGTAGGCACTGCGCACACATCCCAGAAGATCAGGAACTCTAGAAGAATTCAGATTTTTAACACGAGAGTAAACGTAAAAAGAAGGTTTTACAAGACTCACGTTAACAATATTGCAGCAGTACGCACACAATCGAAGCGCAGTAAGGATGGCTAGTTTAACTAGCAAGAATACCACGAAAGCAAGAAAAAGAAGTACGCTATTAACTATTAACGTACCTGTCTCTTCCGAAACGAATGAGTACACACTCTCATATGACACTATCGTAATTGCGAAGTCT
+
AAAB?BBC?B@??;==BB?CGIHCF?EDD@B?>=:92949:@996B?CB@C@AA@@@CCC3C@BBBCCBC@??C<989CCCC1?@9=.999*9>@>AAAB@@<@A?A@CCACCC?BBBBCCCCBCDDDCDBB?@A@?<????AAAA?B?CBB@BBBADC=C=BCGC:959@<@@B?BBBBF?BBB>AAFHE2BA?BBBBCA@@B8:8:BAA8:79BAAA@CCAAAAA@B?BFD=CBC@CBBB;;;?@BC??@CBAABBEBB999A@@@A=A>DCAA=AA;;
@ATNG8:00974:04796
GATGTAGATACTCGCTGATACACCCAGAAGATCAGGAACTCTAGAAGAATTCAGATTTTTAACACGAGAGTAAACGTAAAAAGAAGGTTTTACAAGACTCACGTTAACAATATTGAGCAGTACGCACACAATCGAAGCGCAGTAAGGATGGCTAGTGTAACTAGCAAGAATACCACGAAAGCAAGAAAAAGAAGTACGCTATTAACTATTAACGTACCTGTCTCTTCCGAAACGAATGAGTACGAGAGAGCACACGTGTCTACCATCGTAATTGCGAAGTCT
+
BBCCCBBBCCCDAAADBCA;;;CC;@@A=@BBA@@=@?BBBCCBB?BC?C@A@@?????.??BBBBCCBBBBB>>?@ABBB2;;6;<AAA9BBC@ABBCECC@@?@@BBACCD?AAABBBBBAACCCCBB?B=??>AAA999AA?C?BBC@EBAAAABA?BCBBBC?CC?DBB=>???@8>9943???A186-5A<=?A>>><><>==A=C=B?778<@@===@@7:55>>3>CC?:00:/0////8;==>??@BCCBBBCBB>A???@A=A7::AA<@:89
@ATNG8:00977:04826
GATGGTAGCGCACACATAGATACAGTACTCATTCGTTTCGGAAGAGACAGGTACGTTAATAGTTAATAGCGTACTTCTTTTTCTTGCTTTCGTGGTATTCTTGCTAGTTACACTAGCCATCCTTACTGCGCTTCGATTGTGTGCGTACTGCTGCAATATTGTTAACGTGAGTCTTGTAAAACCTTCTTTTTACGTTTACTCTCGTGTTAAAAACCTGAATTCTTCTAGAGTTCCTGATCTTCTGGAGATACACATGATACTCTACCATCGTAATTGCGAAGTCT
+
@@BB?BBBBCCCCCCBBBEEDCCCBBCCCEA@?@BB@<BB?D@CCCCCCC@BBCCC@D?CCBB?B?BCCCBBBDE<<;;;;*;>9@;>>8B<=?<C>C@CC?AAADDC@CCDCCCBC?BCC?C?CCCCCBBC@CCCD?BBCCCBBBCCCCCBBBD@BBB?CC@D?BB@AABCCCBCCBBB8@;@<?==>>0>@CCC?CBBBBBCCCB5;;;;*;?BDG?C?CD<AACCCBB?B?BBBBBB@BBC@CCDDDCCBBBAABCBCCABB?B===BB?B799FD>BBBB
@ATNG8:00984:04796
GATGGTAGCGCACACATAGATACAGTACTCATTCGTTTCGGAAGAGACAGGTACGTTAATAGTTAATAGCGTACTTCTTTTTCTTGCTTTCGTGGTATTCTTGCTAGTTACACTAGCCATCCTTACTGCGCTTCGATTGTGTGCGTACTGCTGCAATATTGTTAACGTGAGTCTTGTAAAACCTTCTTTTTACGTTTACTCTCGTGTTAAAAATCTGAATTCTTCTAGAGTTCCTGATCTTCTGGACGACGCGCACTGACACTACCATCGTAATTGCGAAGTCT
+
@@?C@DDCCCBBBBBCCCCCCCCCCAA@BCBC?BBBE=CC@C@BBBBBCC@CBCBB>B?BBCB?B?BBCCBBBAB<<;;;;*;@=?@BD<@?@B=@BA>AD000AAEJACCCCCCDC@DDD@C@FICCCCCC?BBCC@CBBBCBBBCBBBCCCCB?AAA@CD?C@BBB@@@BBB?BBCCC;C?B<;;;;;*;AABC=BBBBCDBBBC5;;;;*;ABBB@BACC@CCCCCCC?B?BCCBAA?BC@?@C9:9CCCCCA@ACCCDDCC@CCCBBB@C=AACCBHAAA
@ATNG8:00991:04818
GATGGTAGAGTATCATGTGTATCTCCAGAAGATCAGGAACTCTAGAAGAATTCAGATTTTTAACACGAGAGTAAACGTAAAAAGAAGGTTTTACAAGACTCACGTTAACAATATTGCAGCAGTACGCACACAATCGAAGCGCAGTAAGGATGGCTAGTGTAACTAGCAAGAATACCACGAAAGCAAGAAAAAGAAGTACGCTATTAACTATTAACGTACCTGTCTCTTCCGAAACGAATGAGTACACACTCTCATATGACACTATCGTAATTGCGAAGTCT
+
BBAB>BDDCDDBBBB;9:AACBDBB@BBBABAAA;;5;>A@ABBCC@DH@B>ACC::99:*;>BCBBCCCCCCC<BC<;;;;*<C>B?CCC<BBB?C@A@ABBBB@B@CC>AAB=??CB@ACBBBCHHDBBC@CBCB@BCBBABAA=B?;;;?BBBBBB@@?@CBB::6:<;<??<>>977*33318;@@@1@A=@AC@@?=90*0,0:<<*/*/9<<<;:;:AABAAE@CBB=CCC?A;::ABAAACBBBBBBCCBB@@@@@@A?AAB?B=A@@@=?;?>
@ATNG8:00998:04816
GATGGTAGAGAGACTGTAGCGCACCCAGAAGATCAGGAACTCTAGAAGAATTCAGATTTTTAACACGAGAGTAAACGTAAAAAGAAGGTTTTACAAGACTCACGTTAACAATATTGCAGCAGTACGCACACAATCGAAGCGCAGTAAGGATGGCTAGTGTAACTAGCAAGAATACCACGAAAGCAAGAAAAAGAAGTACGCTATTAACTATTAACGTACCTGTCTCTTCCGAAACGAATGAGTACCTCTCAGACGCTCGTCCTACCATCGTAATTGCGAAGTCT
+
AA@B?BB?@;A@@@DCCCCCDCCCC?CCC?A@B000*0*/::/55=9==8=?89788<89+:7=B?=BBBBACA89844444$55.5.555&5<==;;@BBBBDD@C?CGACBC?BBCBCCCCBBBCCBBBB?BB??<@???AAAA>B?CBA?AAAABCCC?BBCAAA?DD@8899=<999+9@@:??BCB3CA=;;;=DGBAA7;7;=@@1808=@@@?CA?@@A@:=9?==5=>?;?ABBABB?CBCC@ABABA??=>==AAA=?;;;CC?B999BB>BABA
@ATNG8:00999:04790
GATGGTAGCTCTGCTCTGACTCTCGTACTCATTCGTTTCGGAAGAGACAGGTACGTTAATAGTTAATAGCGTACTTCTTTTTCTTGCTTTCGTGGTATTCTTGCTAGTTACACTAGCCATCCTTACTGCGCTTCGATTGTGTGCGTACTGCTGCAATATGTTAACTTGAGTCTTGTAAAACCTTCTTTTTACGTTTACTCTCGTGTTAAAAATCTGAATTCTTCTAGAGTTCCTGATCTTCTGGGTGCGCTACAGTCTCTCTACCATCGTAATTGCGAAGTCT
+
DAAB@CCDC@<ABADCCBCCDCCCCBCBDDBB?C@@@;@A=B?BACCCCC@CCCBC@C?BBBD@D@ABCCCCDCD@BBBBB1BE?BACD>CBAB?CBE@CD@CBCDDD?CBCCCCBB?BBB@C?CDCCBBAC?CCBC>A@CCCCCCBAAACBBCC@CA@AC?C?AA?BBBCCC@CBCCC;B@C>@@DDD3CCCCC<BACBCBA@@A>ABAA3B999B@B@BB?BBBBBBB@B?BBBC?=6;8980687@@@@@@==<@@@AAAA<>688BD=A677==8=?@=
@ATNG8:01008:04797
GATGGTAGTGCGTGAGAGAGAGACCCAGAAGATCAGGAACTCTAGAAGAATTCAGATTTTTAACACGAGAGTAAACGTAAAAAGAAGGTTTTACAAGACTCACGTTAACAATATTGCAGCAGTACGCACACAATCGAAGCGCAGTAAGGATGGCTAGTGTAACTAGCAAGAATACCACGAAAGCAAGAAAAAGAAGTACGCTATTAACTATTAACGTACCTGTCTCTTCCGAAACGAATGAGTACACATGTCGTGTCGTGCTACCATCGTAATTGCGAAGTCT
+
CCCB?BCCCCEC@AACCCCCBB;;:26??:?CB@?;8<7<@@:;6=8@@@C@::8?8?>>+=7@BBBBBBBA@A9>>;;;;;*;A<@5;;;*;BB>:=9A@BDBB@BAEE?BBC@CC?@BDDBBCCCDCCBB@CCA@>AA@@BC??<@@CCC?BDDDCBBD?BBBCA@>>>;?BC?AA99927==<@AAAB2BB?BBBBDDHBB7:7;===1838BBBB@CBBBAAA?B@BCD>CCA?BBCCCCCCACCDAAABAAAA>>>???<@???BA;><BBBA?BAAA
@ATNG8:01009:04812
GATGGTAGTGAGTACAGATCAGACACCAGAAGATCAGGAACTCTAGAAGAATTCAGATTTTTAACACGAGAGTAAACGTAAAAAGAAGGTTTTACAAGACTCACGTTAACAATATTGCAGCAGTACGCACACAATCGAAGCGCAGTAAGGATGGCTAGTGTAACTAGCAAGAATACCACGAAAGCAAGAAAAAGAAGTACGCTATTAACTATTAACGTACCTGTCTCTTCCGTAACGAATGAGTACTATGTAGAGCTCTATACTAATCGTAATTGCGAAGTCT
+
DC:986<99;0//77;<<??>B@C@@7;@@0509;//+/5::7>>9;79:4:7;9933333$367888896---9/---8888+//)4.555&55>7;;;;55555457>:8<9905@@?A@@AECBBA@ABB?BCCC@B;;;BBCC?D@B;;6;??@@ABCABC???B=9998BA;?@;;;38774::?@A1AB?AAAA?77;;5<8::<<191559==;=998<??8?9>?<:>8948@A@ABBB>><@A@777;??@<<<@?>A<788;?9@?B@=@A9:
@ATNG8:01013:04815
GATGGTAGCTATACGTATATCTATGTACTCATTCGTTTCGGAAGAGACAGGTACGTTAATAGTTAATAGACGTACTTCTTTTTCTTGCTTTCGTTGTATTCTTGCTAGTTACACTAGCCATCCTTACTGCGCTTCGATTGTGTGCGTACTGCTGCAATATTGTTAACGTGAGTCTTGTAAAACCTTCTTTTTACGTTTACTCTCGTGTTAAAAATCTGAATTCTTCTAGAAGTTCCTGATCTTCTGGGTCTCTCTTCTCACGCACTTACCATCGTAAATTGCGAAGTCT
+
BBBB?A<@@?=BB9:6=>>><?@;;;::@A<<4;BBA=BA=A@:;9BAAB?BCCBB:B:BA@@<<:>@0//9///606<888)885:BAD>A::59?>=:==*////:;178==BBBB???@<@:>=?@?A==7:;>>388A>>?A>>===A888?:>>>9==;?<?@@@CB@>>;?????3@<?<?@CCB.==@BB9??B???;;;=69999,8///@7@5=><<==//,//9<9@@><//,//<=488366//(/68:::89//)/726333366.6/56532996/
@ATNG8:00982:04849
GATGGTAGTATCTGCACACTCTGTCCAGAAGATCAGGAACTCTAGAAGAATTCAGATTTTTAACACGAGAGTAAACGTAAAAAGAAGGTTTTACAAGACTCACGTTAACAATATTGCAGCAGTACGCACACAATCGAAGCGCAGTAAGGATGGCTAGTGTAACTAGCAAGAATACCACGAAAGCAAGAAAAAGAAGTACGCTATTAACTATTAACGTACCTGTCTCTTCCGAAACGAATGAGTACACATCGTCGTGTCGTGCTACATCGTAATTGCGAAGTCT
+
CCCC?CCB@@A@@A@BBBACDBBBL@BCC@B@A@@@;@;@@@@@BC?BD@D@CB??@BBB2B=??>BBBBBBBA;=8;;9:9':?=A8AA@8BBB>BBCBBCB@@?@@CC@MAA>AAAABCCECCBCBCCCC>BBBB?AADDBBBA>B@CBC@BCBCCBCB????BCB?BB=::9?ABBBC>B??999999(9@>A:9:BAABA=A7::@@;@=AACBB@BBBBBBA?A?99979CC?BABCBBBBBBBCCCAAABCCCAAAAACBBBBBB?C?BBBB?BCAA
@ATNG8:00988:04866
GATGGTAGTAGTACACTAGTCATACCAGAAGATCAGGAAACTCTAGAAGAATTCAGATTTTTAACATCGAGAGTAAAACGATTAAAAAAGAAAGGGTTTTTACAAAGACTCACGTTTAACAATATTGCAGCAGTACGCACACAATCGAAGCGCAGTAAGGATGGCTAGTGTAACTAGCAAGAATACCACGAAAGCAAGAAAAAGAAGTACGCTATTAACTATTAACGTACCTGTCTCTTCCGAAACGAATGAGTACTGTATCTATGTGTGCGCTACCATCGTAATTGCGAAGTCT
+
::4;.44;4444;;>566<=<;944.4447=<995>.55)/77///:495160-----888)817888:84433333&3333-33333#399(33(3777'7333(3333383333(3,334:::7<=:9?CEGCCCB@@@AA;?@@@;@AAACDAB>B?C;;9;@@@BBAB@BAAB??;?A>A??9?@@@?9@??>?BCCD3BB>A>AA===>>4:5;==>1838@CCF?BBAA?@?=??CDD>BBB?BBBBCBBBBBCBB@??BBBBBCBBBAB==>>B==:=3;;BB>A???
@ATNG8:00993:04838
GATGGTAGCGCATATCAGCGCAGCCCAGAAGATCAGGAACTCTAGAAGAATTCAGATTTTTAACACGAGAGTAAACGTAAAAAGAAGGTTTTACAAGACTCACGTTAACAATATTGCAGCAGTACGCACACAATCGAAGCGCAGTAAGGATGGCTAGTGTAACTAGCAAGAATACCACGAAAAGCAAGAAAAAAGAAGTACGCTATTAACTATTAACGTACCTGTCTCTTCCGAAACGAATGAGTACGATGAGATCTCGTGTGCTACCATCGTAATTGCGAAGTCT
+
@?@@;>C<ACCCCCCEBDC@@B;;;0;:;4965:::.505=<:?AB>????;>?9?@@@@,@<@BBBBCCBBDD=BBBEEEE2CB@BACCC<CBB@CCFCCCCCD?C?BB@BDD?BACCCCBBAAACCCCAA=ABBB<A@BBCE@A>AAEAA?ABBABB@A?@DCCAB?@@<?BD;??::9929=>9::9:9:%:@;AAAABCCBC<?<?AAA<>;:>BBBACD;;;AA6;7;BB<BBB?CCBCCBCAAABBCBBB>>>>>>BBBBB???>>BC>A>CBBB@B;;;
@ATNG8:00994:04843
GATGGTAGTGATACAGATCAGACACCAGAAGATCAGGAACTCGTAAGAAGAATTCAGATTTTTAACACGAGAGTAAACGTTAAAAAGAAGGTTTTACAAGACTCACGTTTAACAATATTGCAGCAGTACGCACACAATCGAAGCGCAGTAAGGATGGCTAGTGTAACTAGCAAGAATACCACGAAAGCAAGAAAAAAGAAGTACGCTATTAACTATTAACGATACCTGTCTCTTCCGAAAACGATGAGTACGATGAGATCTCGTGTGCTACCATCGTAAATTGCGAAGTCT
+
<<<?9=@BBCBB====;665;77/0)/9:27<>>;:004::.---(-836819<=>983777'84888774;<;;:18/0)/:::+;?6;:@@@2==<456;>555555)58;=<@@@49;@?@@ABBC:::DBBB@CDDC?AABCCCAA>B@C;;:;BBDECBC@@?@BCC@CC@CBB;????=5;<>;000000%0=900/@@BBDE;><888>;?9>;;:9:4776::9;4902252&222227533...68888;9522288///55476777:7-72<><>:>554
@ATNG8:01000:04857
GATGGTAGTATATCGCGTCGCTATCCAGAAGATCAGGAACTCTAGAAGAATTCAGATTTTTAACACGAGAGTAAACGTAAAAAGAAGGTTTTACAAGACTCACGTTAACAATATTGCAGCAGTACGCACACAATCGAAGCGCAGTAAGGATGGCTAGTGTAACTAGCAAGGATACCACGAAAGCAAGAAAAAAGAAGTACGCTATTAACTATTAACGTACCTGTCTCTTCCGAAACGAATGAGTACGTGTGACGTACGTGAGCTACCATCGTAATTGCGAAGTCT
+
CCCC@CDDCCB@ABBBB@;;<>==D@@@@;555:994;4;<=9;6B;@@?B=?@>>;?@@0@=@A???>????C>?>;@@@@+>B?C@CCC<FCCABBBBMDLDC?B@CC@BBC?AB@AABCCCBCCCCCCC@C@@@@BBBBCCBB?B?C@@=@BAAACBB?BBBBAA>B?BEDC<>>AAA:;;;<99::99%8=:;;:;A?D@@7:677==.818ACBA?@@?@@AA6:49@@;ABB?B??@BCCBBAA=AAABBB???BBBECC?BABBCA=A<BBBA>BA;;
@ATNG8:01005:04860
GATGGTAGCTCGCTGATGATATCTCCAGAAGATCAGGAACTCTAGAAGAATTCAGATTTTTAACACGAGAGTAAACGTAAAAAGAAGGTTTTACAAGACTCACGTTAACAATATTGCAGCAGTACGCACACAATCGAAGCGCAGTAAGGATGGCTAGTGTAACTAGCAAGAATACCACGAAAGCAAGAAAAAAGAAGTACGCTATTAACTATTAACGTACCTGTCTCTTCCGAAACGAATGAGTACTATAGACTATCTGAGACTACCATCGTAATTGCGAAGTCT
+
BCBB@BBBCDCCB@AACCCCCBCBB?CCC@CCC@@@?B?BBBBBBB?BB?B?AA???CCB3B?BBBBBBCABBC>>?@AAAA1@B>C=AAA9ADC>BAAACCLBB?B@CC?BBD@BB@@BCCFDBBCBBBB@<AA??<@@??BBAA>B@CBB?BAAABBBD?BBBCBB?BB????>ABCCC<A@@;999999%9@<>878BA@@@8<8:>AA9=:=?AAA?ABABBBB?B?BCC<AAD?AAABDBBBAACCA>>>DCCCBBBBBBB?DA>>?C?C@CCBB?BB??
@ATNG8:00973:04915
GATGGTAGTCTCAGATAGTCTATAGTACTCATTCGTTTCGGAAGAGACAGGTACGTTAATAGTTAATAGCGTACTTCTTTTTCTTGTCTTTCGTGGTATTCTTGCTAGTTACTCTAGCCATCCTTACTGCGCTTCGATTGTGTGCGTACTGCTGCAATATTGTTAACGTGAGTCTTGTAAAACCTTCTTTTTACGTTTACTCTCGTGTTAAAAATCTGAATTCTTCTAGAGTTCCTGATCTTCTGGTAGAGCGTGCATATATCTACCATCGTAATTGCGAAGTCT
+
A@9:26==CCBBB=696<<<<<<<<==?==<>:??@@;@B5;7;;;==6646A=AC?C@BB@B<@<@?@<<<<9=990000'0=+0//9:299<<:>==9<<9===BBCADFLD@A@B?ABB=@=ABBBBBBB@CBBB?BBAAACCCCDDBBBBCDABAA?;;7;?BAABABABB?BCCCC;B?B=;;;;;*;AAAB=BCB;;;;;;C?CCCC3CBBBB?BAEIABBBBBBB>B@CBCBBB>A@B?BBBBBBBB@@@@@BCCCBBE@@@@@@B?C=AAAC@BB@A
@ATNG8:00979:04926
GATGGTAGGCACTGCGCACACATCCCAGAAGATCAGGAACTCTAGAAGAATTCAGATTTTTAACACGAGAGTAAACGTAAAAAGAAGGTTTTACAAGACTCACGTTAACAATATTGCAGCATTACGCACACAATCGAAGCGCAGTAAGGATGGCTAGTGTAACTAGCAAGAATACCACGAAAGCAAGAAAAAAGAAGTACGCTATTAACTATTAACGTACCTGTCTCTTCCGAAACGAATGAGTACACATCGTCGTGTCGTGCTACCATCGTAATTGCGAAGTCT
+
CBBB@BCC?BCAA@=AABBBBBCCJ?EDC@B@BB;;5<;A@BBAAC?A@@C@BC@@@DFD3C?BBBAAACC:99399;@=>>1>B?B?BBB<BBCAAABCBCCBB@B@BB?ABC?BBCCCBA>BCCCDCCCC@BBBB?BBBBDCBB?A>@=<8;00////61887777,33,38;399779*7781778898$9:<=BBBBBAA@=>;<ABA?C<>>A>?;?AAAABA?C?BBD>BCC@;<;C@A@CCBBCBBAAAF;;;BCBBDE@CCBBBB=@>@CCD@DDBB
@ATNG8:00982:04923
GATGGTAGTGTCATATGAGAGTGTGTACTCATTCGTTTCGGAAGAGACAGGTACGTTAATAGTTAATAGCGTACTTCTTTTTCTTGCTTTCGTGGTATTCTTGCTAGTTACACTAGCCATCCTTACTGCGCTTCGATTGTGTGCGTACTGCTGCAATATTGTTAACGTGAGTCTTGTAAAACCTTCTTTTTACGTTTACTCTCGTGTTAAAAATCTGAATTCTTCTAGAGTTCCTGATCTTCTGGATAGCGACGCGATATACTACCATCGTAATTGCGAAGTCT
+
45::7;EDCCCCDDBCCCGLABBCCBBBBCBB?AAAC=CB=@<@@A@BBB@BBAAB?BACCCE?C@BCCCBBBDG=;;;;;*;<595@D4?<<<7<;>:;B79:ACCJ@CCCDCDCE@CCC?C@CC999B9949BBB@BBBCDCCCCBCBBDCCD?CBC?CD?C@CBB@@ADDD@BBCEG;B?A=@@@@@0@DCCC:;:A;:;AAAC>BBBB2BAAACAC@GGAAAACDCC?C?CCCCDD>BBCACCCBBBDECCBBBDDDDDBB?AAADCC@C9::CCACABB
@ATNG8:00991:04896
GATGGTAGTGCGTGAGAGAGAGATCCAGAAGATCAGGAACTCTAGAAGAATTCAGATTTTTAACACGATAGTAAACGTAAAAAGAAGGTTTTACAAGACTCACGTTAACAATATTGCAGCAGTACGCACACAATCGAAGCGCAGTAAGGATGGCTAGTGTAACTAGCAAGAATACCACGAAAGCAAGAAAAAGAAGTACGCTATTAACTATTAACGTACCTGTCTCTTCCGAAACGAATGAGTACTGTATCTATGTGTGCGCTACCATCGTAATTGCGAAGTCT
+
<<;A>B@ABBBACB@@?BCBCCBBC:99C8@BCAB@?B=AB@;;44.33-323338899:+87CBBBA;000==50//7999*994;9===0;?@=;::A;000/*/6:9:;?>:>BCBBBCCCCBBHDDCB@;;<C@;;;@@A::3;=?:929@@@BBBB@BAAAAB?AA=AAB799BBA9@9979CDDH3AA>ABBCBAAAB:=:===A;?<??CCC@DDCCBCB?B?BGD>B??=?BBBBCCCCBBBBB>>>BA???BBC@A<@@@B??;?<CCCC@A999
@ATNG8:00991:04902
GATGGTAGATACTCGCTGATACACCCAGAAGATCAGGAACTCTAGAAGAATTCAGATTTTTTAACACGAGAGTAAACGTAAAAAGAAGGTTTTACAAGACTCACGTTAACAATATTGCAGCAGTACGCACACAATCGAAGCGCAGTAAGGATGGCTAGTGTAACTAGCAAGAATACCACGAAAGCAAGAAAAAAGAAGTACGCTATTAACTATTAACGTACCTGTCTCTTCCGAAACGAATGAGTACACATCGTCGTGTCGTGCTACCATCGTAATTGCGAAGTCT
+
<<<B@BCCCDCCC@BBCCCCBA9994;DE?BDDC;98:?AAABBBC?BB?C@DA>898888%98ABCHBBBAAAA;?=>????0@B@CAEDD;CCC@BABADDCBB@C@CC@BCC?BB@@ADCCCCCBCBCBC?BC??;@AA@@ACA>B?BCC@DCCA@@CC?CAABCC@AA>BBA:?@999,7898?BBBBB)BC@B??@B@@?@;>:==AB;><>>CBC@DBAAACC@B?BBB>BBB@BBBCBBBABBBBBBBBBBBBBBBBBBD?C@@@CD?D>BBBB?BA>>
@ATNG8:00996:04916
GATGGTAGGACGAGCGTCTGAGAGGTACTCATTCGTTTCGGAAGAGACAGGTACGTTAATAGTTAATAGCGTACTTCTTTTTCTTGCTTTCGTGGTATTCTTGCTAGTTACACTAGCCATCCTTACTGCGCTTCGATTGTGTGCGTACTGCTGCAATATTGTTAACGTGAGTCTTGTAAAACCTTCTTTTTACGTTTACTCTCGTGTTAAAAATCTGAATTCTTCTAGAGTTCCTGATCTTCTGGTGTCGTCTATCATGTACTACCTTCGTAATTGCGAAGTCT
+
9:7<-//;3::<:<9444444>=@;?BBBBBBACBBE>CD=A=@BBBCBB?AAAB@:?;>B@@4;6:BBCAAAEF?@A@@?,?C6;9@@8@@@@9>@@99=2559>?C?@ADBBBCC???B@B@CCCCCBAA@@B00-0AABCCCCCDCCCCAAA>BBA>AB?B?@@@CCB;;<5::AAA7B>C?AAA@A,A;<<C=CC==;CCC@@<????,>;;:;=B6;;>AAB;::@;>:>@?CAB>@AC@CBCBDC;;:A@A;:;;9BBB?C@::;@@C8::BA;>?99
@ATNG8:01006:04925
GATGGTAGTACATGATAGACGACACCAGAAGATCAGGAACTCTAGAAGAATTCAGATTTTTAACACGAGAGTAAACGTAAAAAGAAGGTTTTACAAGACTCACGTTAACAATATTGCAGCAGTACGCACACAATCGAAGCGCAGTAAGGATGGCTAGTGTAACTAGCAAGAATACCACGAAAGCAAGAAAAAGAAGTACGCTATTAACTATTAACGTACCTGTCTCTTCCGAAACGAATGAGTACGATGAGATCTCGTGTGCTACCATCGTAATTGCGAAGTCT
+
CCBB@BCCCBBBCCCCABBCCCBCC@CDD@CCCBBC@B>BCCCBBB?CC=?<??@@A@AA2B@CCCCDCCBBB@6?@99999';@<@599909DA:=CCCBCDAA>A?BB@DCC?BBBBC@@ACCCDBBCCEADCBB@BCCCCDBB?CADCC>ABCDBBCC?CCCAAA@CD@BBB>AABBB;>>>8=????2?B?B898CCBBB?B?AA@@4:6:ACCC?BBCBABB>A?ACC>CCC?AABBCC@@@CCCBBBBAA@B@@BB>@@;AA>=AA>B>CCCC@BBBA
@ATNG8:01009:04924
GATGGTAGCTCTGCTCTGACTCTCGTACTCATTCGTTTCGGAAGAGACAGGTACGTTAATAGTTAATAGCGTACTTCTTTTTCTTGCTTTCGTGGTATTCTTGCTAGTTACACTAGCCATCCTTACTGCGCTTCGATTGTGTGCGTACTGCTGCAATATTGTTAACGTGAGTCTTGTAAAACCTTCTTTTTACGTTTACTCTCGTGTTAAAAATCTGAATTCTTCTAGAGTTCCTGATCTTCTGGTGAGATATGCATGATGCTACCATCGTAATTGCGAAGTCT
+
;;;?@?CBBBBCDCCCCCBCDCCDCBCDGEBA???@@5??=A<@@BBCCF@DCBBB>B?BBBB@GBCBBAA00-<355555'--(/77;5==@@<===:=A79:BBBEACCCCDCCC;;;B@C@DB@@?B@@=@BCC@CBBBCAAACCCCCCCCC@BBB@CB?C?BBBBBCBCGAEDDDC:C@C<;<EFE5DCCCC>A;;;BBA@@@5;;;;*;ABBCAC@BC?BBAAAAA=@=@AAACA?AAB@BDCDCCCA@@AABB@@AGCC@C@??AA>B=BACDACBBC
@ATNG8:01010:04894
GATGGTAGTATCTGCACACTCTGTCCAGAAGATCAGGAACTCTAGAAGAATTCAGATTTTTAACACGAGAGTAAACGTAAAAAGAAGGTTTTACAAGACTCACGTTAACAATATTGCAGCAGTACGCACACAATCGAAGCGCAGTAAGGATGGCTAGTGTAACTAGCAAGAATACCACGAAAGCAAGAAAAAGAAGTACGCTATTAACTATTAACGTACCTGTCTCTTCCGAAACGAATGAGTACACATCGTCGTGTCGTGCTACCATCGAACTTGCAGAGTCT
+
AACB?B@@@BBBCCCCBCCCAAACC@;:;@CBBBCC@C@BBBBBBDACC>A?@??88878)8;AAABBA@ADCE>AA@AAAA1@A>C5;;;.;BB?CHDCBDCBB@C@CF@BBB>@@CBCBCCCCBBBCBBB@CCCB?AACCDCCB?B?A;;6;BBBCDCB?ABBCBB?BC?CCC?AAACD>B@@<????>.=A?@==AAAAAB<>;>>@@;@<>?BCC?BBABBBB?BADDC=BBB>AAAABBBBBAAA?;@CAAABBBA???B?BBBBB?BB?BB>?;;<BB
@ATNG8:01013:04902
GATGGTAGCACACGAGATCTCATCGTACTCATTCGTTTCGGAAGAGACAGGTACGTTAATAGTTAATAGCGTACTTCTTTTTCTTGCTTTCGTGGTATTCTTGCTAGTTACACTAGCCATCCTTACTGCGCTTCGATTGTGTGCGTACTGCTGCAATATTGTTAACGTGAGTCTTGTAAAACCTTCTTTTTACGTTTACTCTCGTGTTAAAAATCTTGAATTCTTCTAGAGTTCCTGATCTTCTGGCGCGTATGTATGTCGCCTACCATCGTAATTGCGAAGTCT
+
AAAB>BCCBBCA@@ACBBBCCCBBDCBBBCBB?BCEE?CB@CGFCCBCBC@CCDBB?A?ABCCAC?BBBBCCBCA?99999(:>=BCCD=CCCC?AAB?@@=A999??>?ABBEAAA?BAA<A;A@>;;=<=<@@@A;>??@@@@@@@@>AA>>@====<@@<@=AA@>>@AAD<AAAAA5A<@<>>AAA/@@@AD:A<<=@AA@??;:999*9//,/=9=9AA<BBB>>>@<A<>>>@AA<??@<@<=>?>>>@?>>A;;=///;38888;@=B:=>==79976
@ATNG8:00965:04931
GATGGTAGAGTACAGTGTAGTTGACCAGAAGATCAGGAACTCTAGAAGAATTCAGATTTTTAACACGAGAGTAAACGTAAAAAGAAGGTTTTACAAGACTCGCGTTAACAATATTGCAGCAGTACGCACACAATCGAAGCGCAGTAAGGATGGCTAGTGTAACTAGCAAGAATACCACGAAAGCAAGAAAAAGAAGTACGCTATTAACTATTAACGTACCTGTCTCTTCCGAAACGAATGAGTACACACTCTCATATGACACTACCATCGTAATTGCGAAGTCT
+
::::066<<@AC=>?CC@CBB>CAA<ADB=ACA;;94969B@@@@@45;29:=>=94444$46:<<<;;;;333(73:==>=+>A:=:=G@2=9;:;CCCCCCDE?B?BCADCC@CBCBBBCHCCDDCA@;;4;@?@<@A@==@893:9?:;6:CCBBAAA?@@?99:=AB?:99999ABB;B??=@CCCC3AA>A?>??>;;;=A<AA>>;>:==A@?;?D???AA>A<@?F>BCC@BBBBAAABBBABB>::<?>>>>774@B7AA?87;/7/439<8:===
@ATNG8:00973:04977
GATGGTAGCGCGACGAGCGTAGACCCAGAAGATCAGGAACTCTAGAAGAATTCAGATTTTTAACACGAGAGTAAACGTAAAAAAGAAGGTTTTACAAGACTCACGTTTAACAATATTGCAGCAGTACGCACACAATCGAAGCGCAGTAAGGATGGCTAGTGTAACTAGCAAGAATACCACGAAAGCAAGAAAAAAGAAGTTACGCTATTAACGTATTAAACGTACCTGTCTCTTCCGAAACGATGAGTACCTCTCAGACGCTCGTCCTACCATCGTAATTGCAGAAGTCT
+
77//)//99:;;:=B;;<=<<<555)5994999944.45:44////)//)/365//////$/4:89///866681/3455555#596;49;;0;AA9<6655999990=:==89:93::;;ADDDD@;@;;;@A?B::9;>888?<??;A@;:905:::<=<<8;4549948<;77708;9;;29883337777$33,36068:2222+2+22225+22'27:<<:<<::988-/)//9(////99;===7433::222::953383..-,2--.88(/+3;;;=8=443
@ATNG8:00991:04963
GATGGTAGCACACGAGATCTCATCGTACTCATTCGTTTCGGAAGAGACAGGTACGTTAATAGTTAATAGCGTACTTCTTTTTCTTGCTTTCGTGGTATTCTTGCTAGTTACACTAGCCATCCTTACTGCGCTTCGATTGTGTGCGTACTGCTGCAATATTGTTAACGTGAGTCTTGTAAAACCTTCTTTTTACGTTTACTCTCGTGTTAAAAATCTTGAATTTCTTCTAGAGTTCCTGATCTTCTGGTGAGATATGCATGATGCTACCATGTAATTGCAACGGTC
+
7://)/7::;>A@@@966<<;?;<@@966=>C@BCDC>CF?B?ABA=>;;6:@?99443445=5:7;<;==555;8<====+?A<988818<<=7;::4=>9<:933703=<=CB@?>=B@=@<???==<::5:===378=>>?>;;;<9:777839695;?;?9;>>>>:A9:355@>>.8587;7>>>,;;///)/.6555795515>>>*55:466+22'2;3999///50668<9=;;-//95999@>>>?@@B>>>;;;?==:>@=<=6:*-,9),,-,-
@ATNG8:00998:04936
GATGGTAGACATATCGTACTCTCTGTACTCATTCGTTTCGGAAGAGACAGGTACGTTAATAGTTAATAGCGTACTTCTTTTTCTTGCTTTCGTTGGTATTCTTGCTAGTTACACTAGCCATCCTTACTGCGCTTCGATTGTGTGCGTACTGCTGCAATATTGTTAACGTGAGTCTTGTAAAACCTTCTTTTTACGTTTACTCTCGTGTTAAAAAATCTGAATTCTTCTAGAGTTCCTGTCTTCTGGGTGCGCTACAGTCTCTCTACCATCGTAATTGCGAAGTCT
+
BB@A<?;@ABIECDECBBBGFFHGGCDCCB;<8;9:>>>>9@<@>??>DE@BBBBB?B?BBBB?B?BBBB@@@79/38889+9>4@888'570(09=/00/@<@=>=?=6<===>@BB=?>?;A=@@>>>?>>;>@??<>>A;;;A@@A@@@788;6;==:==:><@@@@@@AAA;@AADD5?;?;??DDD/AA@@@9>>>?@@=<<<188888%9::=@;@=AB;>>?A???;@;?AAAA:>=>@9==>@;;;>A???==>AA?>;:9:;::5;<>>BB=@?;;
@ATNG8:00970:04986
GATGGTAGCTCACGTTCGTCACACGTACTCATTCGTTTCGGAAGAGACAGGTACGTTAATAGTTAATAGCGTACTTCTTTTTCTTGCTTTCGTGGTATTCTTGCTAGTTACACTAGCCATCCTTACTGCGCTTCGATTGTGTGCGTACTGCTGCAATATTGTTAACGTGAGTCTTGTAAAACCTTCTTTTTACGTTTACTCTCGTGTTAAAAATCTGAATTCTTCTAGAGTTCCTGATCTTCTGGGATGTGTGCGCAGTGCCTACCATCGTAATTGCGAAGTCT
+
AA>@;@BBABBBBBC@AAACBBB@@ACDCCBB=B:::6;B?C@CCDBBCC?CDBBB?C?CBCC?C=AAAAAAAAA?CCBDB3>=<=@BC>BBCB=BBA?BB<@>BFDD?BBBBBCBB<AAC=D=>><=>??@=?AA@6::A@@@@@@@@@@<=>B<>=><@@;@=@?@?AAABA;@@@A@5?1818;AAB/@???@:@@B===A@==18878(8===B<B=AA<>>>@@@@:>:=@??=>:98==6=///===;;;AA>>>:>=?;?;;;===D7;:?A<@@@@
@ATNG8:00974:05021
GATGGTAGAGTACAGTGTAGTAGACCATAAGATCAGGAACTCTAGAAGAATTCAGATTTTTAACACGAGAGTAAACGTAAAAGAAGGTTTTACAAGACTCACGTTAACAATATTGCAGCAGTACGCACACAATCGAAGCGCAGTAAAGGATGGCTAGTGTAACTAGCAAGAATACCACGAAAGCAAGAAAAAGAAGTACGCTATTAACTATTAACGTACCTGTCTCTTCCGAAACGAATGAGTACATAGATATACGTATAGCTACCATCGTAATTGCGAAGTCT
+
<;;A9A;;;<<<=9;6=@;ACA@@A-///5;:/99C=@<AC98:A@599045:>:77333$3688988879==@8??BAAA69:381999&337383228A;:A5856A<AAA=AAAAA>;:;??;;;;;D9>;;;=B;;;<>888)87<==5>?<==>@@=A=76;@=00*/77(..222'222+22222$25.5;8:??@@A=@<?=;;5;4:====8==;;;>>:=<;;:1:9:3:98<665999:9555?<99;>?>;;<<77///896;7==6716///
@ATNG8:00978:05029
GATGGTAGTATCTGTCTACGAGACCAGAAGATCAGGAACTCTAGAAGAATTCAGATTTTTAACATCGAGAGTAAACGTAAAAAAGAAGGTTTTTACAAGACTCACATTAACAATATTGCAGCAGTACGCACATAATCGAAGCGCAGTAAGGATGGCTAGTGTAACTAGCAAGAATACCACGAAAGCAAGAAAAAGAAGTACGCTATTAACTATTAACGTACCTGTCTCTTCCGAAACGAATGAGTACTACTCTCAGAGACACACTACCATCGTAATTGCGAAGTCT
+
>??A?CCCCCBBBDCC@AA;;;BC@CFC@CC@@@A6;6<BB@@@B?AA>A????9:9:9)8;@?@AA??<@@AB<984===<<$33./*/;;:)8//*/88;;=88;7;8<D?F;;9;BBBBBCCCCCBA@@@>9>@::7;B@@DC@?=@@CBB?BCCCBCCC>ABBBBB?BC=???499999+9==9>@@@@2@A>B888>>A;;8;=A@@?;A=HAC@A?ACBBBCC@B@AAA<ADE?CBBBBCCBBBBBBBBCBBBBC???@AA=?????B=A<CCCC@BBBA
@ATNG8:00981:05026
GATGGTAGACACGTGTGCTCTCTCGTACTCATTCGTTTCGGAAGAGACAGGTACGTTAATAGTTAATAGCGTACTTCTTTTTCTTGCTTTCGTGGTATTCTTGCTAGTTACACTAGCCATCCTTACTGCGCTTCGATTGTGTGCGTACTGCTACAATATTGTTAACGTGAGTCTTGTAAAACCTTCTTTTTACGTTTACTCTCGTGTTAAAAATCTGAATTCTTCTAGAGTTCCTGATCTTCTGGAGATACACATGATACTCTACCATCGTAATTGCGAAGTCT
+
?@AB@CDCBBBBCBCAAB?@EDDDFCBBBA@?=CBCC>CCAD@CCBBBBB>AA;;;:>9=>?B?C?AACCBCCCC??????.=A;BABA;ACCB?B9929A:?9:7;?6;>A?>>;A<;;:=B>A@@@>???=A@@@:>>@@A@@===AB@@@6818=>:?@<@=@===@@AAA=@@???3>:>:==<=</=><<=7=@@??????@<@@@@/@;;;F=A=??=?A>>>>=<B=BAAAAA6<<A<@@?@AADAA=>>>??AAAA?:A??>AA=D6::AA;A?::
@ATNG8:00996:04995
GATGGTAGCACGAGTCACTCATATCCAGAAGATCAGGAACTCTAGAAGAATTCAGATTTTTAACACGAGAGTAAACGATTAAAAAAGAAGGGTTTTACAAGACTCAACGTTAACAATATTGCAGCAGTACGCACACAATCGAAGCGCAGTAAGGATGGCTAGTGTAACTAGCAAGAATACCACGAAAGCAAGAAAAGAAGTACGCTATTAACTATTAGCGTACCTGTCTCTTCCGAAACGAATGAGTACCTCTCAGACGCTCGTCCTACCATCGTAATTGCGAAGTCT
+
;;;;7<<<4444455599;;6666>8=:;0559555.5755555595:9397///;;;;;+;::;:///-----(----(/99;:%88(33(399+777,3/////(/663849:655537799>===@><<:000=8;;@=7::;?@@>=9@;???7?<@@?;;?08459:;733.3::.33;;;3?>?:@@@@2??8><>?@=<<=6;7;AAB<=>=??::57722...(.(.77,333..2222225555:77799;885554;=;.55868;9;17788289:8
@ATNG8:00996:05006
GATGGTAGCATCATGCATATCTCACCAGAAGATCAGGAACTCTAGAAGAATTCAGATTTTTAACACGAGAGTAAACGTAAAAAGAAGGTTTTACAAGACTCACGTTAACAATATTGCAGCAGTACGCACACAATCGAAGCGCAGTAAGGATGGCTAGTGTAACTAGCAAGAATACCACGAAAGCAAGAAAAAGAAGTACGCTATTAACTATTAACGTACCTGTCTCTTCCGAAACGAATGAGTACTATGTAGAGCTCTATACTACCATCGTAATTGCGAAGTCT
+
:::@?CBBBBBCCCBCCBCCBBBCDACDD>CBCBAB>B>AABBABC@BB?C@AABABBBB3B?BBBBCCCA@AB<@@ABBBB5BB?B?BBB;BBC@::;ACCC;;:;@DD?CBE>@ABBBCBBCCECCBBBC?CCCC?A@BB@@AB>B?B??>@CBBBDDD?AAABCA?AA>A@B?BA??>5>>>999999(:A?BBABCCB==8<8<=>?5;7;ACBC@BCBBBBB@B@BAA;AAA?ABCCCBBAAADDBBABB>>>??>:::D=AA>?@?;A:AABB?B999
@ATNG8:00996:05012
GATGGTAGACATATCGTACTCTCTGTACTCATTCGTTTCGGAAGAGACAGGTACGTTAATAGTTAATAGCGTACTTCTTTTTCTTGCTTTCGTTGGTATTTCTTGCTAGTTACACTAGCCATCCTTACTGCGCTTCGATTGTGTGCGTACTGCTGCAATATTGTTAACGTGAGTCTTGTAAAACCTTCTTTTTACGTTTACTCTCGTGTTAAAAATCTGAATTCTTCTAGAGTTCCTGATCTTCTGGATACACTCATGTGCACCTACCATCGTAATTGCGAAGTCT
+
;;:@>ACCECCBBDDHDCBBCCCFEEDDH;:;=A@AA<@B>B?A?@?CBB?BBB??=?>ABBB?B@AA=@===//(/////$/949A>?1;:9299=999)8>8?ABBBB>>>@@A@??<?AA=A<AAA>>>>>;??>><>?@CAA>>>@??>:;;=8;;;;;;7<=@@@??@AAG;>====/=7=8=====+=<<==6=@@>>??>8818887(5<=<@<@<@C=?>>DBAA=A:>=@@:96:==8=======?>>>???DC:AAA<>>99<=7>066>>7==>>
@ATNG8:00997:05003
GATGGTAGATACTCGCTGATACACCCAGAAGATCAGGAACTCTAGAAGAATTCAGATTTTTAACACGAGAGTAAACGTAAAAAGAAGGTTTTACAAGACTCACGTTAACAATATTGCAGCAGTACGCACACAATCGAAGCGCAGTAAGGATGGCTAGTGTAACTAGCAAGAATACCACGAAAGCAAGAAAAAAGAAGTACGCTATTAACTATTAACGTACCTGTCTCTTCCGAAACGAATGAGTACACATCGTCGTGTCGTGCTACCATCGTAATTGCGAAGTCT
+
CCCB@BCBBCCCCBBBCCCCCBCCC>BDC?CCBC??=@@CBBBBBB?BB?C?BB@@ACCC3C?BBBBBCBCBBB=BCBCCCD5CC?C@CDD9CCC@AAAACDC998;@DG@CCD?BBBBBCCBBEDCCCCBD@BC@@<@@@@@@@?<A?B@@>ACCCAAAD?BBACCC@BB>AAA=??::9,9=>;==>>=?'=A@B:9:DDDDD:?;@@BB7;8;BCCC?CCBCBBB?B@BBC;C??<?BEECCAACCCCBAAABCCCBBBABBC@BAAABC<><>CBA?BA99
@ATNG8:00998:05018
GATGGTAGCGCGACGAGCGTAGACCCAGAAGATCAGGAACTCTAGAAGAATTCAGATTTTTAACACGAGAGTAAACGTAAAAAGAAGGTTTTACAAGACTCACGTTAACAATATTGCAGCAGTACGCACACAATCGAAGCGCAGTAAGGATGGCTAGTGTAACTAGCAAGAATACCACGAAAGCAAGAAAAAAGAAGTACGCTATTAACTATTAACGTACCTGTCTCTTCCGAAACGAATGAGTACCTCTCAGACGCTCGTCCTACCATCGTAATTGCGAAGTCT
+
::>C@CCCCBBBBBCCCCCCCBBBD>CCC@CCCBAA=@=ABCAAAD?CC?G@A@???EFD2A?CACBAAAC@??:@@AABBB2BD?C6;;;7;EF@CBBABBBBB?B@BB@BBC?BABBCCDEBBBBCCCCC@CB??<@BA@CC??<@@CBB?CCBBCBBB?BCCBBA@BB????<??@@@:?<<;::9999%9@;A888AAB>><><@>?A7;7;@CCC?CBBCBBC=?=?AA;ACB?CBBBEBD?@@@ADCAA>>>AAAA=D@@<@@A@BC?B>AABB?BA:9
@ATNG8:01002:05026
GATGGTAGAGAGACTGTAGCGCACCCAGAAGATCAGGAACTCTAGAAGAATTCAGAATTTTTAACACGAGAGTAAACGTAAAAAGAAGGTTTTACAAGACTCACGTTAACAATATTGCAGCAGTACGCACACAATCGAAGCGCAGTAAGGATGGCTAGTGTAACTAGCAAGAATACCACGAAAGCAAGAAAAAGAAGTACGCTATTAACTATTAACGTACCTGTCTCTTCCGAAACGAATGAGTACAGAGAGTACGATATTTCTACCATCGTAATTGCGAAGTCT
+
<><@?CCBBBBBABB?996>C>>?F>;;;@BB<:::,/)/:8/:4?79848:00//(/999):5777<;3339:929;99999(99498===2=>C>C:;;AA=@A<@<@D@BBB@AABBCCBABAAA@@ABD?BBAA>AAAAADAA=A=@;;6;@@@ADCC?CAABCC>???BBB@A@>>?8;??>BBFDF3?@=@CCABB>>?6;5;:>>1819>@@@>ACBAAAB@B@BCF>BBB?BABACAABCCCBBABBBBBDCC=BAB>=B>>>?C?B99:BB?BCCC
@ATNG8:01013:05001
GATGGTAGTATAGAGCTCTACATAGTACTCATTCGTTTCGGAAGAGACAGGTACGTTAATAGTTAATAGCGTACTTCTTTTTCTTGCTTTCGTGGTATTCTTGCTAGTTACACTAGCCATCCTTACTGCGCTTCGATTGTGTGCGTACTGCTGCAATATTGTTAACGTGAGTCTTGTAAAACCTTTCTTTTTACGTTTACTCTTCGTGTTTAATAATCTGAATTCTTCTAGAGTTCCTGATCTTCTGGTGAGATATGCATGATGCTACCATCGTAATTGCGAAGTCT
+
<>59:;>ABBBA@@?;;;;566;;<BCA@B:;4;@@@<@G@CAAA@DCCD=?@;::@B?BCCC@C9::BBBAA<B7BBDDC2A@;AAAA9=A<=399@=AA>A:98@A59888A>@@=8;:8>8=?@;;:>>=AAAA;?>>BAAA>>>>>=888:5;::<:;7;=:;;A@@ABB=@@@>>/=088)8::::*66999)////5/59>566,77:869///:7=7@A:==:9://,/7;;///9389?:::;AAAAB???@@B>>>A??=???BBB=B5::@@<@=>>
@ATNG8:00974:05039
GATGGTAGTGTGTCTCTGAGAGTAGTACTCATTCGTTTCGGAAGAGACAGGTACGTTAATAGTTAATAGCGTACTTCTTTTTCCTTGCTTTCGTGGTATTCTTGCTAGTTACACTAGCCATCCTTACTGCGCTTCGATTGTGTGCGTACTGCTGCAATATTGTTAACGTGAGCCTTGTAAAACCTTCTTTTTACGTTTACTCTCGTGTTAAAAATCTGAATTCTTCTAGAGTTCCTGATCTTCTGGGATGTGTGCGCAGTGCCTACCATCGTAATTGCGAAGTCT
+
CCBC=CDDEC;;9BB@BBCABBABBCCCBBA@>@BBB=BB@D@CCCCCCC?CCCCC@EACABA@C@CCCCCCCA@<99999*;>A?CCGE>CBCD@BCD@BB?AA@BBB?BCFCCBBB@DCC@C@CCCCBBBD@CCBB?BCCCGCCCBCCCCCBBB?DCB?BC?C?CCCCC@@>A?BBBCC9@;?;;;:;:*;BBCC>BBFCCGCCCCACDDD5EBBBBABACC@BCCCEBB@B?AAAEBB?BABA:B:;:;BBBDBBCBBD@DCC@CBBACC@C@BBCC@CB::
@ATNG8:00978:05044
GATGGTAGCTCTGCTCTGACTCTCGTACTCATTCGTTTCGGAAGAGACAGGTACGTTAATAGTTAATAGCGTACTTCTTTTTCTTGCTTTCGTGGTATTCTTGCTAGTTACACTAGCCATCCTTACTGCGCTTCGATTGTGTGCGTACTGCTGCAATATTGTTAACGTGAGTCTTGTAAAACCTTCTTTTTACGTTTACTCTCGTGTTAAAAATCTGAATTCTTCTAGAGTTCCTGATCTTCTGGCGCTCTGTCACGTCTGCTACCATCGTAATTGCGAAGTCT
+
AA@C?BCCCCCBBBCCC@BCBACCCBBBCB@@=@AAA<BC@B@BCCCCBCAEDDBB?A@CCCB@GBCBBBCCBBCADCDDD3CC@BABA<@BBB>BBC?BB=@@@BAB?BAA@DBCB@BBB@C@ECCC@@@C?CBCC>A@BBB@@@BBBBDBB@@>ACC@AA>B@CBCCCDCDD=A;;;;.;>E>AAAAA0ACCFE?CCCAAABBBB@BCCC5CBBBB@B?BB@BBBCCBB?B@BBBCCC:;:B@BBAAAABBBCBBBB@@@ACC@CCCCAA?A>BBCD@BBBA
@ATNG8:00985:05060
GATGGTAGTATCTGCACACTCTGTCCAGAAGATCAGGAACTCTAGAAGAATTCAGATTTTTAACACGAGAGTAAACGTAAAAAGAAGGTTTTACAAGACTCACGTTAACAATATTGCAGCAGTACGCACACAATCGAAGCGCAGTAAGGATGGCTAGTGTAACTAGCAAGAATACCACGAAAGCAAGAAAAAAGAAGTACGCTATTAACTATTAACGTACCTGTCTCTTCCGAAACGAATGAGTACTGTATCTATGTGTGCGCTACCATCGTAATTGCGAAGTCT
+
<<>D@CCBBBCBBBDFBCBC>>>;;699:255555;.4.494444<5>>59<??988ECC1B>AABBBBBB?>>8>@AAAAA2AB>B<CEE<CBB@BBBCCCC@@>@ABB@B@@=@ACCHHFCCCCCBCBBC@CCBB@BBCACC??=@@CBB?BCBCCBBB@BBBBBB?BB?999>@@AAA;>==;::999:%:>;=:89BA@>A1815:=>:A=A>B@@=@BAA@::6:?BBD=BBC@BAABCCDBBBCBBBBBBBBAAAB@A@@<@A@@@@<@<CCCC@BAAA
@ATNG8:00990:05075
GATGGTAGCACGTCACGACGATGTGTACTCATTCGTTTCGGAAGAGACAGGTACGTTAATAGTTAATAGCGTACTTCTTTTTCTTGCTTTCGTGGTATTCTTGCTAGTTACACTAGCCATCCTTACTGCGCTTCGATTGTGTGCGTACTGCTGCAATATTGTTAACGTGAGTCTTGTAAAACCTTCTTTTTACGTTTACTCTCGTGTTAAAAATCTGAATTCTTCTAGAGTTCCTGATCTTCTGGATAGCGACGCGATATACTACCATCGTAATTGCGAAGTCT
+
CBCB@BCBABFB==G===90//99?DGDHBBC@CCDD?AB?A@BBBCBCB@BAB??49.488:5;7<;ADCB=::498778)89497//(/00/39//+3?9>7:8;=8;>???@BB?BAB=C;@@@@@>>>=BB==699<<=>>???AA>887:4:;;;?@:>:==>=@@>>>=>>>AA5A5;5;=<<<+;;>>?3;;==??>=>@57777)6///;5;4@?=AB?>>>B=B<A@@<771///9=;:>>>=???;;;@>>>====778:AA=B:>>BB<A?88
@ATNG8:00996:05031
GATGGTAGTCTCAGATAGTCTATAGTACTCATTCGTTTCGGAAGAGACAGGTACGTTAATAGTTAATAGCGTACTTCTTTTTCTTGCTTTCGTGGTATTCTTGCTAGTTACACTAGCCATCCTTACTGCGCTTCGATTGTGTGCGTACTGCTTGCAATAATTGTTAACGTGAGTCTTGTAAAAACCTTCTTTTTACGTTTACTCTCGTGTTAAAAATCTGAATTCTTCTAGAGTTCCTGATCTTCTGGACAGAGTGTGCAGATACTACCATCGTAATTGCGAAGTCT
+
8:::8>>ABCBBBBCCBCBA@BB:;:@<;:;;9ABCF?CD@B?BBB@?:5.55944./2;900+/)//:;;;<<;+//777'//)//;;1956;7;<:4//)//7:/5169@>@?@?499@;@;BBBCCDCH@CB@@=ABBBBCB0000000*0<<:/0)/64429.////99:<A5555555$549799999$55555)577///99993===8);////6:6:=<=CCBBBB?B>@A@>>?<9:9?AAAABBB@@@>@@@999BBC?B:98CD@C?:;:A<A;;;
@ATNG8:00999:05055
GATGGTAGTGTCAGTGCGCGTCGTCCAGAAGATCAGGAACTCTAGAAGAATTCAGATTTTTAACATCGAGAGTAAACGATTAAAAAAGAAAGGGTTTTTACAAAGACTCACGTTTAACAATATTGCAGCAGTACGCACACAATCGAAGCGCAGTAAGGATGGCTAGTGTAACTAGCAATAATACCACGAAAGCAAGAAAAAGAAGTACGCTATTAACTATTAACGTACCTGTCTCTTCCGAAACGAATGAGTACTACTCTCAGAGACACACTACCATCGTAATTGCGAAGTCT
+
8:;?8<CCBBBDCCCBDCCICBBBB=:;69>B9;9=.92/7;///:6:7160-----666'836///33333777.7833,33333#333(33(3333$3333(3733366668)2,26475505799>CCCCCCCBBBCC@CBBB?CBBBBBBB>B@C999:CCBBBBB?CCCCBB?9859BA<@AAA@:@@@;99999(:938>@B???BG7:8;?@@;>;>B@@@=@B@@@BA>A=AAA;ACD?BBBBBBBB?????BABBCAAAAA@A==:=>>>>><>:BB@@>@AA?
@ATNG8:01006:05058
GATGGTAGAGTACAGTGTAGTAGACCAGAAGATCAGGAACTCTAGAAGAATTCAGATTTTTAACATCGAGAGTAAACGTAAAAAAGAAAGGGTTTTACAAAGACTCACGTTAACAATATTGCAGCAGTACGCACACAATCGAAGCGCAGTAAGGATGGCTAGTGTAACTAGCAAGAATACCACGAAAGCAAGAAAAAGAAGTACGCTATTAACTATTAACGTACCTGTCTCTTCCGAAACGAATGAGTACTATAGACTATCTGAGACTACCATCGTAATTGCGAGTCT
+
=@5;89=>CAB@=56666<;<:<>>5;;<9>???@@<@=@@A;;8>9=96=989883===+=7<@::::434===;::333333#333(33(333&3333(337778863(.(.9388845999@ABCBBBBBBBBB?BA@@=@?ABAAAB9;6;00+0===@AAB?BBBBCCABB>@@@;??BAA8@9929<<<<.<=:>888??A>>:=:>?@@7;6;@@@@?BBAAACB?@?:::59AA>BBBBBCBBBBBBCBBBACBBABBBDBB?B999@@=@=AABBCBBB
@ATNG8:01010:05048
GATGGTAGTATAGAGCTCTACATAGTACTCATTCGTTTCGGAAGAGACAGGTACGTTAATAGTTAATAGCGTACTTCTTTTTCTTGCTTTCGTGGTATTCTTGCTAGTTACACTAGCCATCCTTACTGCGCTTCGATTGTGTGCGTACTGCTGCAATATTGTTAACGTGAGTCTTGTAAAACCTTCTTTTTACGTTTACTCTCGTGTTAAAAATCTGAATTCTTCTAGAGTTCCTGATCTTCTGGCGCTCTGTCACGTCTGCTACCATCGTAATTGCGAAGTCT
+
:;5;:<ABBCCBBBCBAAAAAABBBBDCCC@@=@@AB<CD?B@AAADCBA?CCCCA>B>CBB@<=<?ABBC@@@C?BBCCC3BA?ABDD>@BBB@=@>900+0==;=@:BBB@@@?A;@@>;A;AAAA>>?@=A:::9<<>@==>@@@A@@@@@@:>>><@?<>=AAA>>?ABD<;66;:-:)/)/6666)6<6670;===@??=>=56666)7///=7=7?B=A@>>>@@=A=AABBAA:>>><@;9866667:>>>>>>>>>==B???AA=A6;;BB?B@AA
@ATNG8:01012:05031
GATGGTAGGCGACATACATACGCGCCAGAAGATCAGGAACTCTAGAAGAATTCAAATTTTTAACACGAGAGTAAACGTAAAAAGAAGGTTTTACAAGACTCACGTTAACAATATTGCAGCAGTACGCACACAATCGAAGCGCAGTAAGGATGGCTAGTGTAACTAGCAAGAATACCACGAAAGCAAGAAAAAGAAGTACGCTATTAACTATTAACGTACCTGTCTCTTCCGAAACGAATGAGTACCTCTCAGACGCTCGTCCTACCATCGTAATTGCGAAGTCT
+
>?@B?BCD@DBBBBAAACCCBBBCB?BBC@CCCCBB>A?BBCBBBC@CC@B@BBB=BCCC1?<?BBDDBBBBBF?CCCCCCC0;:4;=@@@3AAA<BCBBCCC;;8;?BB?CDC@BBBCICCCCCCDDA@@C@DBBB>B888@@@B>B@C@@>?BBBBBBC@BBBBB@:@A=000:>>@BB=BBB?AAAAA/AA<@888CFBAA;>:==>A5;5;=A??=?ABBBED@B?BFE<??@@CBCCCBE?BB>>A@@@BBAB??@;@@C=>>>ABB?C?BB??;?AAA
@ATNG8:00964:05114
GATGGTAGCGCGACGAGCGTAGACCCAGAAGATCAGGAACTCTAGAAGAATTCAGATTTTTAACACGAGAGTAAACGTAAAAAGAAGGTTTTACAAGACTCACGTTAACAATATTGCAGCAGTACGCACACAATCGAAGCGCAGTAAGGTTGGCTAGTGTAACTAGCAAGAATACCACGAAAGCAAGAAAATGAAGTACGCTATTAACTATTAACGTACCTGTCTCTTCCGAAACGAATGAGTACTGCGTCTCACTCTCGCCTACCATCGTAATTGCGAAGTCT
+
BB@@=@CBBBBCBBCCDCAAACFHH=CCC@@@@BAA<@?BB@;;9C>@@@B=@@?=;==?.??BCBBBBBCCCC=BBDCBBB3BB>A<ABB9BCCACCCBBBC@@?A@CCACCC?BBBBCCCCCCDFC@@@C@CD::7;B:99C??<@@C7;8;BAAABDD?BBBBBB?BB?BCC?BCBBA;@9:9:CFF:CAA>BBBBBBBBB>@=@@AA?B?BBBBC?BBBBBBB@B?BBB=BBB?BBBDCBBB@@ABBBBBBAAABBB?BBC@B>?>AC=@<?>BB?BBBB
@ATNG8:00967:05102
GATGGTAGCTCTGCTCTGACTCTCGTACTCATTCGTTTCGGAAGAGACAGGTACGTTAATAGTTAATAGCGTACTTCTTTTTCTTGCTTTCGTGGTATTCTTGCTAGTTACACTAGCCATCCTTACTGCGCTTCGATTTGTGCGTACTGCTGCAATATTGTTAACGTGAGTCTTGTAAAACCTTCTTTTTACGTTTACTCTCGTGTTAAAAATCCGAATTCTTCTTGAGTTCCTGATCTTCTGGCGCTCTGTCACGTCTGCTACCATCGTAATTGCGAAGTCT
+
?@@B?CCDBB=BDCDCCCBBCCCCCCCCCC?@>?CCE>CC?C=BBDDCCC?BBCBC@C?BBBC@E?DBBBCCCCC@CCCCC1BB?BBBB>BCCC?BCGBCC@BBCBDF@CCDBBBBC?BBC@D@B@BDBBBB?BDDDD<BBCCBBACCBBBBCA?CEG@EC=B?CCDBBBBBB?CBBBB8B=B=@@>>>0>BBBD>BAAACCCBAC5;;;;);A=AB@C@CC?BB?BCBB?B?CBBBCD?@A@@CC@@ABBBBCCBAA???BAB?BBBBBB@C<@@BB?CBAA
@ATNG8:00968:05088
GATGGTAGCAGACGTGACAGAGCGCCAGAAGATCAGGAACTCTAGAAGAATTCAGATTTTTAACACGAGAGTAAACGTAAAAAGAAGGTTTTACAAGACTCACGTTAACAATATTGCAGCAGTACGCACACAATCGAAGCGCAGTAAGGATGGCTAGTGTAACTAGCAAGAATACCTCGAAAGCAAGAAAAAGAAGTACGCTATTAACTATTAACGTACCTGTCTCTTCCGAAACGAATGAGTACAGAGAGTACGATATGTCTACCATCGTAATTGCGAAGTCT
+
CCCB?BDBC=CBAA:;9<CCCHCCE@BBB@CBB@@@=@=@BD@@?C@FH>B>;;9BBCCC3D?BBBDCCCBBBB=??@AAAA2AC@B?BBB<CHHABAAABBBCC@C@DG@CCB?BBCBBBCCGCCCBBBCC@BABB?BBBBCBCC?D@CAA?ABBCCCCC?BBBBBB?BB?BDE>AABBC>A@@<::999(9A=ABBBB@A>=5:5;=@@3859ACBB?BCCCBBB?C?CCC>CBB=@ABABBBCCCAAAAACBBBBBBBB@AA9>@>>>?<?7::AA<>===
@ATNG8:00968:05101
GATGGTAGTGATACAGATCAGACACCAGAAGATCAGGAACTCTAGAAGAATTCAGATTTTTAACACGAGAGTAAACGTAAAAAGAAGGTTTTACAAGACTCACGTTAACAATATTGCAGCAGTACGCACACAATCGAAGCGCAGTAAGGATGGCTAGTGTAACTAGCAAGAATACCACGAAAGCAAGAAAAAGAAGTACGCTATTAACTATTAACGTACCTGTCTCTTCCGAAACGAATGAGTACCTCTCAGACGCTCGTCCTACCATCGTAATTGCGAAGTCT
+
CCCC@CCBBCBCBBCBBAAAACBAA=@BA>AAB;:92905>>9:5=9<?9B?::8>8;;=+B8BCF@??AB???:?ABBFEE1AA=@4;;;6;@B?BBBC;;9@@=@@CB?CBB@CBBBCCCCCCCCECCDD@DCBB?BBCC@AAB>B@C@@?@;:<ABAA?ADDBBA?BEAEBB@BA@@@;?>>;@BBBB3BB?BBABCCAAA3838=AA<?;?@CBB?BBBB????B@DBB=DBC=??BDEBB?AAABBBBBDDB???@7;;:<=;;:FF@E>@@BB?BAAA
@ATNG8:00992:05102
GATGGTAGCATCATGCATATCTCACCAGAAGATCAGGAACTCTAGAAGAATTCAGATTTTTAACACGAGAGTAAACGTAAAAAGAAGGTTTTACAAGACTCACGTTAACAATATTGCAGCAGTACGCACACAATCGAAGCGCAGTAAGGATGGCTAGTGTAACTAGCAAGAATACCACGAAAGCAAGAAAAAAGAAGTACGCTATTAACTATTAACGTACCTGTCTCTTCCGAAACGAATGAGTACAGAGAGTACGATATGTCTACCATCGTAATTGCGAAGTCT
+
??;=@BDCCCCABAAACBBBBBBCC@BBF@CBDAAA=@<?AB@??B?DB8:58?<88=>>+=6<>8BBBABAA@8??;;;;:$44.4.555&5:<7<A<BCCCDH@B?BD?BBE;;;BA;;;BBCCCGDBBA?@@00-0><::>00+0:<9:7<554:<:?<>=BBAB?AA=AB=>B>===6888/33>>??(><;<BAA@?898)/).337.305>@@@?BB??>AA>B?BBC>BBB?AAABBBCBBABBBBBBBA@@ABAAAA?<@>>>@B=C767==76///
@ATNG8:00993:05118
GATGGTAGGCACTGCGCACACATCCCAGAAGATCAGGAACTCTAGAAGAATTCAGATTTTTAACACGAGAGTAAACGTAAAAAGAAGGTTTTACAAGACTCACGTTAACAATATTGCAGCAGTACGCACACAATCGAAGCGCAGTAAGGATGGCTAGTGTAACTAGCAAGAATACCACGAAAGCAAGAAAAAAGAAGTACGCTATTAACTATTAACGTACCTGTCTCTTCCGAAACGAATGAGTACGTGTGACGTACGTGAGCTACCATCGTAATTGCGAAGTCT
+
9>;@?CBB@BBBBCCCCCCCCCFCC>CCC?CBBBAA?A?CBC@AAC@CD@C@CBA?@?>>,>>@@ABBBCC???:?AAABBB5BCAD@CCC;CEEACBBBDDEBB>B@CD?BBC?CCAABCCDDDBBBDCCC=ABBC>A@BBBB@A>@?B@@>@CBBBCCD?ABABCB@BB>AAA?BBABB==;;;99::99%9A;=888?@CDF=D:?@AA:=:=@CBB?BCBAAAA>A?BBB>BCD?AAABBBBABBBBBAACCCAAABBBBBD?BAAABB@D=CCBB@B?;;
@ATNG8:00994:05104
GATGGTAGTGTCAGTGCGCGTCGTCCAGAAGATCAGGAACTCTAGAAGAATTCAGATTTTTAACACGAGAGTAAACGTAGAAAGAAGGTTTTACAAGACTCACGTTAACAATATTGCAGCAGTACGCACACAATCGAAGCGCAGTAAGGATGGCTAGTGTAACTAGCAAGAATACCACGAAAGCAAGAAAAAGAAGTACGCTATTAACTATTAACGTACCTGTCTCTTCCAAACGAATGAGTACGTGTGACGTACGTGAGCTACCATCGTAATTGCGAAGTCT
+
<<<B>?;BACCDC??;96CCAAACC@CBB?<;9;9=9>:>?@@@=?4::295;;;77777'36;;:::8??===6879;C??6A=:=@CDD9CCB?A;9:CCACE@B@BCACCC@CBC;;;CCDCDCB@@@B?BCBB@BBBBBBBB?B>A@@>@CCBCBBB>AACDBB?AA<??=9==:99,99939====,<=8:9:A@@A>>;>=B@@@=A<?>BBC@;;0@@00,06<<5:==7??AABCBBBBAAACCDCCBBAAABBBB@B@??AA>A999BB@BBBB
@ATNG8:01002:05111
GATGGTAGCACACGAGATCTCATCGTACTCATTCGTTTCGGAAGAGACAGGTACGTTAATAGTTAATAGCGTACTTCTTTTTCTTGCTTTCGTGGTATTCTTGCTAGTTACACTAGCCATCCTTACTGCGCTTCGATTGTGTGCGTACTGCTGCAATATTGTTAACGTGAGTCTTGTAAAACCTTCTTTTTACGTTTACTCTCGTGTTAAAAATCTGAATTCTTCTAGAGTTCCTGATCTTCTGGTGTCGTCTATCATGTACTACCATGTAATTGCGAAGTCT
+
:>>D>?@CB@BA;;;AAABCCBA>BBCCABAA=ABBB>BC?C@CCCCCCC@CCCCB?C@CABA?B=<AAABCCBB@BBAAA/??7;8==18:;?9@AA=@A;>??>BB?BBBBC?>??CDE=A:>=>??===<>B@@7<;?@@A???A???;;;:9=;<9=?<A=A>;;;???@:==>??2=9>198888(9>///)/99///:66::9=@=,<///;494<<5;;::99:7=:>>:;;B<>>A<ACBCA????@@@???AAAAA<@@===67*,,,,),,,,
@ATNG8:01012:05098
GATGGTAGAGTACAGTGTAGTAGACCAGAAGATCATGAACTCTAGAAGAATTCAGATTTTTAACACGAGAGTAAACGTAAAAAGAAGGTTTTACAAGACTCACGTTAACAATATTGCAGCAGTACGCACACAATCGAAGCGCAGTAAGGATGGCTAGTGTAACTAGCAAGAATACCACGAAAGCAAGAAAAAGAAGTACGCTATTAACTATTAACGTACCTGTCTCTTCCGAAACGAATGAGTACTGTATCTAGTGTTCGCTACCATCGTAATTTGCGAAGTCT
+
A??B9AAACCDIDBBBBCDCBBBBB@BBF@CBB000//)//78<;<7<<?B>@@CBBBBB2B?BBCBBBCGCCD>AB:::::*;;5;=BBB9BCB?BBBBCGDCC@C@BB@CCD?BBBBBACBBBBBCCCCCACCCC@B@@@CBBB?C?CA@=ACBBBBBC@CCBA??;@@<?CC?AA999,8878?ABBB3BB?BBBBBCCCC?B>BAAA<>79=AA@8::@@@BB?BGCBB>BBB@BBDBCBBBB@@@@?>?@>?8????AA=@BA?@?4;:,99=?<@BAA
@ATNG8:01015:04509
GATGGTAGCATCATGCATATCTCACCAGAAGATCAGGAACTCTAGAAGAATTCAGATTTTTAACACGAGAGTAAACGTAAAAAGAAGGTTTTACAAGACTCACGTTAACAATATTGCAGCAGTACGCACACAATCGAAGCGCAGTAAGGATGGCTAGTGTAACTAGCAAGAATACCACGAAAGCAAGAAAAAGAAGTACGCTATTAACTATTAACGTACCTGTCTCTTCCGAAACGAATGAGTACGAGAGTCAGAGCAGAGCTACCATCGTAATTGCGAAGTCT
+
;;>C@FCC@BBDC9=;CCCBBBBBB>BDC@CCCBBA=@;@A@??@B@CE?C?>>?AACCC1C>BABBBBCABBD>BBBBBBA2@@;@?CDC<BBF@AABCCCIBB?B>BA?BBC?BBACBCCDFEEBCCDBB?BBBC?BBBB?>>B>B?BBB@CCCCCCBB@BAAA9849@<@AA:??==?8===:9999:.9A?A;;;D@A@B;@<@@@@;>;>>AAA>ABBCCCC?C?AAA>CCC?AABBBBBBBBAAABDBBBBBB>:;;:@<A;;;@C=A7A@AA=AAAA
@ATNG8:01018:04503
GATGGTAGGCACTGCGCACACATCCCAGAAGATCAGGAACTCTAGAAGAATTCAGATTTTTAACACGAGAGTAAACGTAAAAAGAAGGTTTTACAAGACTCACGTTAACAATATTGCAGCAGTACGCACACAATCGAAGCGCAGTAAGGATGGCTAGTGTAACTAGCAAGAATACCACGAAAGCAAGAAAAAAGAAGTACGCTATTAACTATTAACGTACCTGTCTCTTCCGAAACGAATGAGTACTGTATCTATGTGTGCGCTACCATCGTAATTGCGAAGT
+
BBBB@CDE@CCABB>>BCCAABBCC=CCC@CCCCBC=A=BAC@A@C@CE@E@BB@@@BBB3B@BBBCBCCBCCF>AA;;;;;*;@;A=AAA9ACB?AAAACCCDC@B?BB@ECD>@@BBCCCECBBCCCCBB@BBBC?BAAABBBB?B?B@@>@CBBCBAA?BBCAAA?BB@???<??=??88979988888%8=:=868B@@@B8<8:@AA9=:=@CBB@BB???BB?B?ACE>CAA?BBBCDBBACABBCBAAAB@;;:?B@@@<@AA@@@<@<BBCC?CB
@ATNG8:01021:04506
GATGGTAGTAGTACACTAGTCATACCAGAAGATCAGGAACTCTAGAAGAATTCAGATTTTTAACATCGAGAGTAAACGTAAAAAGAAGGTTTTACAAGACTCACGTTAACAATATTGCAGCAGTACGCACACAATCGAAGCGCAGTAAGGATGGCTAGTGTAACTAGCAAGAATACCACGAAAGCAAGGAAAAGAAGTACGCTATTAACTATTAACGTACCTGTCTCTTCCGAAACGAATGAGTACGAGAGAGCACACGTGTCTACCATCGTAATTGCGAAGTCT
+
@@<@7:6BBB@@@=>;;;;;<=;;;9BB@<<A;;:A2;255;555=8<<7<8695?;A>>+>9A855<<;:;343(3;33333$39494:::.::95;==BBBCAA=??AA=BBA@BBBADDEEBBBCCCCCC@BBBA?BBBBBBBB?B@BBB?BCCCBBBC?AAABBB@BB?BBK=??BA@;@::59?AAA5AA<A???@AAAA<A<@@@?<>;=AC@@>@CBCBBC=?>?CD>CAA>ACCCCFBABBBBBBBBBBBBBB@A@@@=@::;BC?B?BBCC@C:99
@ATNG8:01032:04518
GATGGTAGCACGACACGACGATGTGTACTCATTCGTTTCTGAAGAGACAGGTACGTTAATAGTTAATAGCGTACTTCTTTTTCTTGCTTTCGTGGTATTCTTGCTAGTTACACTAGCCATCCTTACTGCGCTTCGATTGTGTGCGTACTGCTGCAATATTGTTAACGTGAGTCTTGTAAAACCTTCTTTTTACGTTTACTCTCGTGTTAAAAATCTGAATTCTTCTAGAGTTCCTGATCTTCTGGTATGACTAGTGTACTACTACCATCGTAATTGCGAAGTCT
+
9::B<A@A@?;<B=>;;;<969?@@@BCBB;;5;;;;/;@@@<ACBBBDD>AABAA=A>CABB>A>ACBCCBCBB=AA@@@.@A:@?@@6:9;B7;9C@CC@BBDCDE@DBDCCDDE@DCB@CACCCAAABC@CCCC@CCCCBBBBCCA@@CBBBAC;;;;B?B@BBB;;;C@@=ACBCB7B<@=;;;;;*;C@@A;A;;;<<BA@B5;;;;*;AABC@CADD@BCBCC;;<<@CCCDCD@A@A?C;<;DBBBCBBDDDBBBCCC@;;;BBB@C>@@BB?BB;;
@ATNG8:01035:04524
GATGGTAGCTATACGTATATCTATGTACTCATTCGTTTCGGAAGAGACAGGTACGTTAATAGTTAATAGCGTACTTCTTTTTCTTGCTTTCGTGGTATTCTTGCTAGTTACACTAGCCATCCTTACTGCGCTTCGATTGTGTGCGTACTGCTGCAATATTGTTAACGTGAGTCTTGTAAAACCTTCTTTTTTACGTTTACTCTCGTGTTTAAAAAATCTGAATTTCTTCTAGAGTTCCTGATCTTCTGGGTGTATCAGCGAGTATCTACCATCGTAATTGCGAAGTCT
+
?=4;26>CBBBBEBBBCCCKCGBBBCB@@@:;.9;;;,99.54:<<@@9949=?=?.:09@AD@B?BCCBBBA>@<@@?@=.8<6@;BC>CD9:59@@:??;>???<=:?@@@ABCF7:;?=D>BB?886:=;A>=>:>=>>AA@AA@@@;:;==99//)//)/677::8C@@@9=@ACC2?.7156>AAA(<=;:;1;9<<>>>?>CD28::::%6///9)//)8=8<=<?A>><>;>=:<//+/99:16;6;==667;<997;;@AA<?>==>:6:-//:<999=?
@ATNG8:01036:04524
GATGGTAGCGCATATCAGCGCAGCCCAGAAGATCAGGAACTCTAGAAGAATTCAGATTTTTAACACGAGAGTAAACGTAAAAAGAAGGTTTTACGAGACTCACGTTAACAATATTGCAGCAGTACGCACACAATCGAAGCGCAGTAAGGATGGCTAGTGTAACTAGCAAGAATACCACGAAAGCAAGAAAAAGAAGTACGCTATTAACTATTAACGTACCTGTCTCTTCCGAAACGAATGAGTACAGAGAGTACGATATTTCTACCATCGTAATTGCGAAGTCT
+
>>?C?BBBCCCCAAADCCCCBBBDD>CCG@CBCBAA8;6:ABAAAC?BB@C?BDCAAAAB2B>BBCCDCBDCDD>BA;;;;;*;C@C7;;;6<CCCCBBBDDCBC>A>@B?BBB?BCCCCBBBCCBBBBBDD?CABC@B???@C??<@@CBB@BBBCBCDD@AABAAA>@@?CBB;==???8@@?=@BCCA1CC?C999BCAAA:><>B??7;7;@CBB?BCBBBBB@B@BBB=BBD?BBBBBBBBACCBBBCCBBBCCD>???B?BA@@AC@C?BAB@=@A@@
@ATNG8:01045:04482
GATGGTAGTGCGTGAGAGAGAGACCCAGAAGATCAGGAACTCTAGAAGAATTCAGATTTTTAACACGAGAGTAAACGTAAAAAGAAGGTTTTACAAGACTCACGTTAACAATATTGCAGCAGTACGCACACAATCGAAGCGCAGTAAGGATGCTAGTGTATCTAGCAAGAATACCACGAAGCAAGAAAAGAAGTACGCTATTAACTATTAACGTACCTGTCTCTTCCGAAACGATGAGTACTATAGACTATCTGAGACTACCATCGTAATTGCGAAGTCT
+
@BBA7:5>=<:::555566>===C>45597595444.469/////647747:><::=CCD2C?CCBBBB=?:96.///////$/;5<5;;9+955.59;9<=?<<;<85909@=:;??>@@@BB@@@@@@::6:@>>??999??;??C:?666::<<;;:::::::88>?88886<89:5///58888/8;8===992225593998805056<<=;><<=<;<8<288?67783339;;?<<<>::3339<>444?88336<883435:54444.4:9;
@ATNG8:01046:04486
GATGGAGGCGTGTGAGAGTCTGCCCAGAAGATCAGGAACTCTAGAAGAATTCAGATTTTTAACACGAGAGTAAACGTAAAAAGAAGGTTTTACAAGACTCACGTTAACAATATTGCAGCAGTACGCACACAATCGAAGCGCAGTAAGGATGGCTAGTGTAACTAGCAAGAATACCACGAAAGCAAGAAAAAGAAGTACGACTATTAACTATTAACGTACCTGTCTCTTCCGAAACGAATGAGTAACTGCGTCTCACTCTCGCCTACCATCGTAATTGCGAAGTCT
+
998:5::5;<=ACCEBCB@>@9;905A==CCBBBB>B=@@BBBBA?;;7;;AAA;;;;;)9<A:98>?@@@??8=;<;<<<.;><>@DDD599947=;;@B==>=B<:;5;87/8:=?>???BD?@@??==:=>>>:>>>B==>><><A>@>@>9:;@?A<=<=>@@=AB?ABC?BBBBA;=<<6<?=<</<;8<=<==AAA??;?<A666<A=?666;=A@@?>>>:=:=AD:;??=A@AA=>9>>9<<<8:8=A?<<===:>>?:>=====<@7;<>C=A>==
@ATNG8:01048:04504
GATGTAGTAGTCTGCACACTCTGTCCAGAAGATCAGGAACTCTAGAAGATTCAGATTTTTAACACGAGAGTAAACGTAAAAAGAAGGTTTTACAAGACTCACGTTATCAATATTGCAGCAGTACGCACACAATCGAAGCGCAGTAAGGATGGCTAGTGTAACTAGCAAGAATACCACGAAAGCAAGAAAAAGAAGTACGCTATTAAACTATTAACGTACCTGTCTCTTCCGAAACGAATGAGTACACACTCTCATATGACACTACCATCGTAATTGCGAAGTCT
+
//////:/---5---79:<>>;;;?466>:666>==8A9A>>88..)---356833333$31788;8833398/3344444$497<.555&555.5;;==>6668<<<<9;;<;<<<=>?@=?=665<=54.4944.488;=?@;8B;CBB>@>?@@>:<084<54/16;3//0*/8/37(33338;9;;)33,288222766/57.75::59152994.55<====7:2333(377,34444====888<=88555==;;33394:344;=8>6<;:;)////
@ATNG8:01056:04512
GATGGTAGGCGACATACATACGCGCCAGAAGATCAGGAACTCTAGAAGAATTCAGATTTTTAACACGAGAGTAAACGTAAAAAGAAGGTTTTACAAGACTCACGTTAACAATATTGCAGCAGTACGCACACAATCGAAGCGCAGTAAGGATGGCTAGTGTAACTAGCATGAATACCACGAAAGCAAGAAAAAGAAGTACGCTATTAACTATTAACGTACCTGTCTCTTCCGAAACGAATGAGTACAGAGAGTACGATATGTCTACCATCGTAATTGCGAAGTCT
+
CCCB?BBB@D@@@B<;;>CCC@AAIAKFC@ICCCBB=@=ABCAAAA@::8:=CAABBBBB2C@CCCCCCDDBBB<AA>@@@@0>B>C;AAA7ABC@FBBAEBBBB?B?CC?AAB?BBCABBBCCDCCCCCCCACCCC?AAA@BBAA?BACBD@A@@CCCID@AAACBAAAB?BBB@BBCCD>B@@;@@>>=,;:69@ACCBBBD@D@BBCC>A=@BA;;8;C@@@A??C?BBC<??C=??BBBBBBABBBBBCBBBBBAAABACD=D>>>==:=5;;==9=@>>
@ATNG8:01022:04567
GATGGTAGACATATCGTACTCTCTGTACTCATTCGTTTCGGAAGAGACAGGTACGTTAATAGTTAATAGCGTACTTCTTTTTCTTGCTTTCGTTGGTATTCTTGCTAGTTACACTAGCCATCCTTACTACGCTTCGATTGTGTGCGTACTGCTGCAATATTGTTAACGTGAGTCTTGTAAAACCTTCTTTTTACGTTTACTCTCGTGTTAAAAATCTGAATTCTTCTAGAGTTCCTGATCTTCTGGGCTGCGCTGATATGCGCTACCATCGTAATTGCGAAGTCT
+
AACB@CCBBBDCECGCCCDHDBBBBABBBBBB?CCDE>CB?@>A??:<BC9==ABB@B>BBBB>B?AAAAA@?33.3;;;;+:=4<997-7;868*.--)-73666825,2;>>>>>C=DDD=C====???AA>DA:9188<<<?=>>A@@@A@@@<>=?;:96;=AAAAA>>@D<>>???2?:>7;;AAA/@@ADD7;;?>>>@A==5;;::+:;;;B7;7;@=AAA@@?@;@>??===A<;;;>4;///<<;<@AAA=>=@<995667<<?:>9====8=>==
@ATNG8:01036:04562
GATGGTAGTATATCGCGTCGCTATCCAGAAGATCAGGAACTCTAGAAGAATTCAGATTTTTTACACGAGAGTAAACGTAAAAAGAAGGTTTTACAAGACTCACGTTAACAATATTGCAGCAGTACGCACACAATCGAAGCGCAGTAAGGATGGCTAGTGTAACTAGCAAGAATACCACGAAAGCAAGAAAAAAGAAGTACGCTATTAACTATTAACGTACCTGTCTCTTCCGAAACGAATGAGTACATAGATATACGTATAGCTACCATCGTAATTGCGAAGTCT
+
CCBB?BCBBBBBBBBBA@A<>@@BC?BBE?CBBCBB=A=;;;AABC=@@>A>BD@@@CCDC*@?@BBABBA@??6=>;;;;;*;C?CADFE<GIC@<;;BBCBBC@C@CC?BBB>@ADEEFCCDCC@@ACBB?ACBB::9B@@@995;@B@@>@AABB@@@DA???AA=@B>BA@<@B???88775557788%/515///=9>?@5835:<>4>:=@CBB>AA:::AB>A@BBB=BCC?CCCBBBCCCA===AB<=;>?>>>A?:;6;>===D:>8==;;59A;:
@ATNG8:01048:04557
GATGGTAGATACTCGCTGATACACCCAGAAGATCAGGAACTCTAGAAGAATTCAGATTTTTAACACGAGAGTAAACGTAAAAAGAAGGTTTTACAAGACTCACGTTAACAATATTGCAGCAGTACGCACACAATCGAAGCGCAGTAAGGATGGCTAGTGTAACTAGCAAGAATACCACGAAAGCAAGAAAAAGAAGTACGCTATTAACTATTAACGTACCTGTCTCTTCCGAAACGAATGAGTACATAGATATACGTATAGCTACCATCGTAATTGCGAAGTCT
+
@ABB@BBCCBBBCCCCCCCAA@CCD=CCC@DCCBAA@C@CBBAAAB@BB?B?BBAAACCC2C?AAAABCB@BAC=A?:;;;;*;B>B>BBB<BBC?A:=;CCCBB@B@CC@CBC?AABABBBBGDDCBBCCC?BBBA?BCBBBBBB>B?B@@>@CCECACC?CCCBBA?CC@AAA>??BBB=A@@<<<<>>1?C?B;:;AB@@@;@<??>?7;8;ECCC?CCCAA??4949AD>CBB?BBBCCBBAAACCCC@@@A@@@A@@@??<@A@@B@<@=BA;:5;?88
@ATNG8:01052:04553
GATGGTAGCATCATGCATATCTCACCAGAAGATCAGGAACTCTAGAAGAATTCAGATTTTTAACACGAGAGTAAACGTAAAAAGAAGGTTTTACAAGACTCACGTTAACAATATTGCAGCAGTACGCACACAATCGAAGCGCTGTAAGGATGGCTAGTGTAACTAGCAAGAATACCACGAAAGCAAGAAAAAAGAAGTACGCTATTAACTATTAACGTACCTGTCTCTTCCGAAACGAATGAGTACTATGTAGAGCTCTATACTACCATCGTAATTGCGAAGTCT
+
88:@;@CA@@@BBA@<ECBBBBCA@?BCD?BABA;<6;5=?>??>B@CC?C@CCAABCCD3C<>>A:97A@@A=38>?@???,;;59;@@@7@BB?BAAC@<@00-0;>>;=>B>AAAACFCCCCCDCEGBB?BB@?;@@;:9?8939=A??>?CBBBBBB@AAADAA=AB>BBB>@@CCC:??>;::::9:%9@;>?>ABAA;;7;5;;>=5:6;?BBB@BCBCBBB@B@BBC>CCB=??CCCCE:::BBABA??;>>?;;;;>B=AAAB;;7;:BBAA>AB??
@ATNG8:01063:04560
GATGGTAGACACGTGTGCTCTCTCGTACTCATTCGTTTCGGAAGAGACAGGTACGTTAATAGTTAATAGCGTACTTCTTTTTTCTTGCTTTCTGTGGTATTTCTTCTTAGTTACACTAGCCATCCTTACTGCGCTTCGATTGTGTGCGTACTGCTGCAATATTGTTAACGTGAGTCTTGTAAAACCTTCTTTTTACGTTTACTCTCGTGTTAAAAATCTTGAATTCTTCTAGAGTTCCTGATCTTCTGGATAGCGACGCGATATACTACCATCGTAATTGCGAAGTCTT
+
??<AACAB@@;95==966<>655<<9556===8@ABC=AA>A>AA?>?;;2:883713-33897;4::?=?97373333333#33,3333(33326.5559(86+25.5:A7???;;:=;058;:>699<?82555:;>?28:8<<=>;;;>=A:9:;*---*-94;5;???>9<9=477>><.<2919;;;;+;=;;;19977779968+/./.$...(.;27.5505::55589938855560557)//888?AAAA:9:;:::::A=::;B;;5:5::897;=///
@ATNG8:01019:04607
GATGGTAGTATATCGCGTCGCTATCCAGAAGATCAGGAACTCTAGAAGAATTCAGATTTTTAACACGAGAGTAAACGTAAAAAGAAGGTTTTACAAGACTCACGTTAACAATATTGCAGCAGTACGCACACAATCGAAGCGCAGTAAGGATGGCTAGTGTAACTAGCAAGAATACCACGAAAGCAAGAAAAAGAAGTACGCTATTAACTATTAACGTACCTGTCTCTTCCGAAACGAATGAGTACGAGAGAGCACACGTGTCTACCATCGTAATTGCGAAGTCT
+
8<;=6=>A@AB?@AAACBBFCCBA<7<:;69===>?;A:AAABB:;8:@<B=AA;;:999$9.7799<<<<:::4::?CCCC5BB>A4;;;.;AC?CABBBBAAB>B>BD?CCC@@A@@BBGCBBCBBAC;;6;@@A=??BB???B?CADBB?BDBBBBCC?BBBBBB?AB=???;??CCC:@??>;???A/@@<@888@@B>=595:;<<+/-/;@AA=BAABACC7:99BA=B9998@AABBBBBC@A>>BCBB>======//+/6;==>9=8@@??:>@>>
@ATNG8:01024:04596
GATGGTAGCTCTGCTCTGACTCTCGTACTCATTCGTTTCGGAAGAGACAGGTACGTTAATAGTTAATAGCGTACTTCTTTTTCTTGCTTTCGTGGTATTCTTGCTAGTTACACTAGCCATCCTTACTGCGCTTCGATTGTGTGCGTACTGCTGCAATATTGTTAACGTGAGTCTTGTAAAACCTTCTTTTTACGTTTACTCTCGTGTTAAAAATCTGAATTCTTCTAGAGTTTCCTGATCTTCTGGATACACTCATGTGCACCTACCATCGTAATTGCGAAGTCT
+
:::@;@?9999554==666<<;7///99;:::399490::;;:C@@@@CC@CCC@@7?4;5:;5??B@AB@;969;@ADCD1BA45999)999<266<8<;,//99795;>>?<:??899B?C?BBDCCBBB=@@@@?BBA@@;;;@@@@@AA?=<@?>:>C:=6>89907>00,/<>AA2@:?:=>???+;???>59>>9:9?>9:49???,999>@:>;9969@@==999,76;==:::75469>?@>@CCAA?????A?>A?@;?@>>@B<@8;;BB?AB@@
@ATNG8:01027:04602
GATGGTAGCGCACACATAGATCACAGTAACTCATTCAGTTTCGGAAGAAGACAGGTACGTTTAATAGTTAATAGACGTAACTTCTTTTTCTTGCTTTCGTGGTATTCTTGCTAGTTACACTAGCCATCCTTACTGCGCTTCGATTGTGTGCGTACTGCTGCAATATTGTTAACGTGAGTCTTGTAAAACCTTCTTTTTACGTTTACTCTCGTGTTAAAAATCTGAATTCTTCTAGAGTTCCTGATCTTCTGGGTGTATCAGCATCGTAATTGCGAAGTCT
+
:::A@AC?A;??BB;90////--655--(//:793/////(//38)//1///6958;8777(34977;1=8;888;:::487333333$37179;9(7355.5=;8:?269:@@@<99:CCCCB?BCC?B?BACCAABCABBBC@BBBBFCCCBBBBBDDCC@CCC@CC?B>BABBBABAB@DBBDC:A=A>;;;;;*;CDEE>A;;;BA;;:?49999$9<?@@@C@CC=@@@@@>@<@<BBBCBC?A@@@0;<ABBBCCCCCBCBC>B?AACC?CB;;
@ATNG8:01043:04613
GATGGTAGCATCATGCATATCTCACCAGAAGATCAGGAACTCTAGAAGAATTCAGATTTTTAACACGAGAGTAAACGTAAAAAGAAGGTTTTACAAGACTCACGTTAACAATATTGCAGCAGTACGCACACAATCGAAGCGCAGTAAGGATGGCTAGTGTAACTAGCAAGAATACCACGAAAGCAAGAAAAAGAAGTACGCTATTAACTATTAACGTACCTGTCTCTTCCGAAACGAATGAGTACTGCGTCTCACTCTCGCCTACCATCGTAATTGCGAAGTCT
+
<BBB@DCCCB==<<>666>655@@@:999599>AAB=?=<;;554<;?A>A>BB=====B+C77747??>@AA@8=<<9999'9<7;.559&9:949@BBBBB:;699A@=BCC=?ABCBBBCFDCCBBBAA>BBBB>@@EDDCGD?DAD@@>@ACCDAAA?A@@CA@<A@=@@@=B@@?A7<7758CDDF3BB?>==>@@@@A=E=A=;;1818ABAA?BCCCBBCACABCC>BCD999AABAA???ABBCCCBC@?>BB@FBB?BBBAAA@C?AACD@CC@?
@ATNG8:01049:04612
GATGGTAGAGTACAGTGTAGTAGACCAGAAGATCAGGAACTCTAGAAGAATTCAGATTTTTAACACGAGAGTAAACGTAAAAAGAAGGTTTTACAAGACTCACGTTAACAATATTGCAGCAGTACGCACACAATCGAAGCGCAGTAAGGATGGCTAGTGTAACTAGCAAGAATACCACGAAGCAAGAAAAAGAAGTACGCTATTAACTATTAACGTACCTGTCTCTTCCGAAACGATGAGTACTATAGACTATCTGAGACTACCATCGATTCCGGATAGTCT
+
>;<A>BBCCDCCHCCBBCBCCDCCC@CCC@BBCCCD@C@B???@??<?B?B=AAA?????.??ABBBBBB>??B8@@;;;;;*;;59;<<=0@CC=AACBBBFBB?B@BB?BBC?BBBCCCCCJCDCC@@@@<@E;;8;ABBBCAA;@<?;;5;B;;:?@B?BBBBBB@BB@::9499>>8?BB?BCCCC2CA=A688BA@AB<A<A>==;?<>>CCE@BB?@?BB8:6:@@6>:9999<<A@>>?>?<<=<=AA@=?>>@>??B988CC?D?C?BBAA:::
@ATNG8:01021:04650
GATGGTAGTGATACAGATCAGACACCAGAAGATCAGGAACTCTAGAAGAATTCAGATTTTTAACACGAGAGTAAACGTAAAAAGAAGGTTTTACAAGACTCACGTTAACAATATTGCAGCAGTACGCACACAATCGAAGCGCAGTAAGGATGGCTAGTGTAACTAGCAAGAATACCACGAAAGCAAGAAAAAGAAGTACGCTATTAACTATTAACGTACCTGTCTCTTCCGAAACGAATGAGTACTATGTAGAGCTCTATACTACCATCGTAATTGCGAAGTCT
+
55<>;>CBBBDBBCCHCBBACCBA@>ABC?CAA@@@<@=@?B:95;7;?8?>::783778)87<BBBBBCBBBB=@9;99=9,9><?.::;6;CD?BBACAAA;;79<A@>@A@;?@AABBBCCCCCCBAAC@CBBB?BABAAC:97;?C@@>@@@@CCCC?CCCCCD???<?BA=@@???8?@>;>@@@A2@A?B???CB>>?7:7;>BB7<7;?BCC@CBBBBCB?B?AAA=ABC@BABCCBBAACCCCCCBBAAAA@@@AA@<??????:>4??@@=@:99
@ATNG8:01030:04633
GATGGTAGCAGACGTGACAGAGCGCCAGAAGATCAGGAACTCTAGAAGAATTCAGATTTTTAACACGAGAGTAACGTAAAAAGAAGGTTTTACAAGACTCACGTTAACAATATTGCAGCAGTACGCACACAATCGAAGCGCAGTAAGGATGGCTAGTGTAACTAGCAAAGAAATACCACGAAAAGCAAGAAAAAAAGAAGTACGCTATTAAACTATTAACGTACCTGTCTCTTTCCCGAAAACGAATGAGTACTATGTAGAGCTCTATACTCCCATCGTAAATTTGCGAAAGTCT
+
CBBC@DCDBCBDBB:;6>CHCCCCD@BBB@BBBCCC7:6;BA@@BB?BB@B?@?99:@@@.A?CBBBDDABAA?AABDEDC3@@>A?CGE=DCJBA;<;BBD;;9:?AA<BBB?AAAABBBBECCCBBB;0+0>00+0>=8:>00,0*/>@:BBB@@@00-0;;>999*887)773,3:===?144/5:::::::#--(----<<=:6)//)/9//)/(.6<0005::==377(//(////&///*/;;?>ABBCAABBB@777>>>>=>888)8<<:;<=4>>/:9989)9?97
@ATNG8:01038:04654
GATGGTAGTATCTGTCTACGAGAGCCAGAAGATCAGGAACTCTAGAAGAATTCAGATTTTTAACACGAGAGTAAACGTAAAAAGAAGGTTTTACAAGACTCACGTTAACAATATTGCAGCAGTACGCACACAATCGAAGCGCAGTAATGATGGCTAGTGTAACTAGCAAGAATACCACGAAAGCAAGAAAAAGAAGTACGCTATTAACTATTAACGTACCTGTCTCTTCCGAAACGAATGAGTACACATCGTCGTGTCGTGCTACCATCGTTATTGCGAAGTCT
+
BA@@>@ACAB:9996DF;;;B@@;B=B=>9>B;:9<:>2338344:9==6=637373333$3497333;77333(339====)9?7<.9:909@B?CAAADFA@A?D@CD@CBB@BCBBBCCCDCBBBDDCB@BBAA>;::A@??B@FCBBB?BBBBBDBB?BAAABB@C>7666-//:9<1;/818>>==/9;55//.88:A>//-/877*/*/;@@@;@@>@@??=?>ACC>BBC?@@@CCCECBBAAB?ABB:99@@>>>>?=AB@@A?AA>BCBB@BCFA
@ATNG8:01054:04630
GATGGTAGTGCGTGAGAGAGAGACCCAGAAGATCAGGAACCTAGAAGAATTCAGATTTTTAACACGAGAGTAAACGTAAAAAGAAGGTTTTACAAGACTCACGTTAACAATATTGCAGCAGTACGCACACAATCGAAGCGCAGTAAGGATGGCTAGTGTAACTAGCAAGAATACCACGAAAGCAAGAAAAAGAAGTACGCTATTAACTATTAACGTACCTGTCTCTTCCGAAACGAATGAGTACATAGATATACGTATAGCTACCATCGTAATTGCGAAGTCT
+
AA@@=@@BACB@;96@;AACCDA@A3>?;9=BB;;67:597:4495:;7<8<;555>;;+;8<<?8==BBB@C>A?:9999(:?;?9;;;+;391386;5528<3<59A=AAA688?A@;:;>==AA==>A;>=>B;=>=>==8718<@AA>@?;;;=>>:>BA=@A=??<?BD:>>@@?7?88188888(8<7<>@BB@>?>;?:>?@@<@>A=::;9<888>>>8=8===7=EC@B@@;//./.69>>AA;=;>>?>A<>=B=;;;=>>;?;?@::5;888
@ATNG8:01054:04642
GATGGTAGCAGACGTGACAGACGCCAGAAGATCAGGAACTCTAGAAGAATTCAGATTTTTAACACGAGAGTAAACGTAAAAAGAAGGTTTTACAAGACTCACGTTAACAATATTGCAGCAGTACGCACACAATCGAAGCGCAGTAAGGATGGCTAGTGTAACCAGCAAGAATACCACGAAAGCAAGAAAAAGAAGTACGCTATTAACTATTAACGTACCTGTCTCTTCCGAAACGAATGAGTACGATGAGATCTCGTGTGCTACCATCGTAATTGCGAAGTCT
+
:?;<:>BBBB@BBB@AABBCCBCCBECC@CBBBBB?B?A@@AAAA?CC=A=:99::999(9=ABBBCCBA999,99::;;;':@;>4:99&5<;.56<=<=>BB?B?@@>@DE@CBBBCCCBBECCBBBBB@CBBB=??@@@@AA?B@CBB?CCBCAAAB@F>AABB@AA=ACD@BBBBB<??=<99898(9<9????CEBCC?C?BCAA=@=???>??AABBAAB@B?BBC>CCC@BBABBCCCCABBBBABBBBBB@@@@BC?A9@?BB>B<@?<<8=@::
@ATNG8:01015:04699
GATGGTAGTATAGAGCTCTACATAGTACTCATTCGTTTCGGAAGAGACAGGTACGTTAATAGTTAATAGCGTACTTCTTTTTCTTGCTTTCGTGGTATTCTTGCTAGTTACACTAGCCATCCTTACTGCGCTTCGATTGTGTGCGTACTGCTGCAATATTGTTAACGTGAGTCTTGTAAAACCTTCTTTTTACGTTTACTCTCGTGTTAAAAATCTGAATTCTTCTAGAGTTCCTGATCTTCTGGTGTCTGATCTGTATCACTACCATCGTAATTGCGAAGTCT
+
BCCB@CCCBBB;;:B=BCBBACBCCCCCCCBB@BBCC>CC?C=?@ACC@A>@CCCA?A>ABAA?B9::BBCAA@B6>????.?;>C@AA:<A@A9?9:49A<@??>@>8>>A@??AA=???:=69=@558==;@>>=<AAAB@@@==>@>>=99:078:5;:5;<>>?CCBA@@7;;AAA5A3858:@@@,>@===///=====B;;6;?>?/@888A=A=@@;ABBA====D;>>@A>>:>AA=@@@>>>>>>>>>=>;;>:::<?99===6=-//=@9=::>
@ATNG8:01030:04723
GATGGTAGAGTACAGTGTAGTAGACCAGAAGATCAGGAACTCTAGAAGAATTCAGATTTTTAACATCGAGAATAAACGTAAAAAGAAGGTTTTACAAGACTCACGTTAACAATATTGCAGCAGTACGCACACAATCGAAGCGCTGTAAGGATGGCTAGTGTAACTAGCAAGAATACCACGAAAGCAAGAAAAAGAAGTACGCTATTAACTATTAACTTACCTGTCTCTTCCGAAACGAATGAGTACACATCGTCGTGTCGTGCTACCATCGTAATTGCGAAGTCT
+
@@??<@ACAA?<<596=<<;<;;;@49;59=BA@@@=A?@@@00/;6??<?<AA///@@>,>700//8/33,377.7733333$3717,333&333,3333385..(..33277968888<>>ABCCC@@ABB@CCCD?AABBBCBB?B>@@B?BCBAACCC?BBAA9848C>888<>>?BD<AAB@BABBB/AA<887;AAA??<@=@==<7:7;D<@@8=>===AA<@9===5==?;?>>@@??@@@BBBBBA>??788>>?AB:==??;;7;8==8838?>>
@ATNG8:01056:04725
GATGGTAGGCACTGCGCACACATCCCAGAAGATCAGGAACTCTAGAAGAATTCAGATTTTTAACACGAGAGTAAACGTAAAAAGAAGGTTTTACAAGACTCACGTTAACAATATTGCAGCAGTACGCACACAATCGAAGCGCAGTAAGGATGGCTAGTGTAACTAGCAAGAATACCACGAAAGCAAGAAAAAAGAAGTACGCTATTAACTATTAACGTACCTGTCTCTTCCGAAACGAATGAGTACACACTCTCATATGACACTAATCGTAATTGCGAAGTCT
+
??>A265>8<:;554=;;666>?A@8@DD?@@;<@@8>899900/:7::6=6>=9:4<<<,;6794;;;;:99;4446<===+;;7;8=>>1A;BB:;:B@@@9986:BB?BCC@CCAABCECCCCCBBBBB@CCBC?B::9BBBC?C?B;;9;CCABBBB@BBBEBB?AA>AB@<A=;;=77888779999%89::><>>>?>;575757=095:@BBB@???AAAD?B?CFE>BBB?AAACCCCCCBBACA??@>>BBAABBB?BDBBA?C?BB:999CBB
@ATNG8:01057:04685
GATGGTAGCTATACGTATATCTATGTACTCATTCGTTTCGGAAGAGACAGGTACGTTAATAGTTAATAGCGTACTTCTTTTTCTTGCTTTCGTGGTATTCTTGCTAGTTACACTAGCCATCCTTACTGCCGCTTCGATTGTGTGCGTACTGCTGCAATATTGTTAACGTGAGTCTTGTAAAACCTTCTTTTTACGTTTACTCTCGTGTTAAAAATCTGAATTCTTCTAGTAGTTCCTGATCTTCTGGACGCGCGCACTTGACACTACCATCGTAAATTGCGAGTCT
+
:;?>@=BBCA====>>A;;<;;=955499@:;2:@AB<@@;@5555:;==85555525@CCCC@C>??B:::A::4;:696'66*//9;29:;@6:878==/77738<8<99::::<;22228/538..(.54,3377(....2:8866677...5058928;;>=B@@@@@@<=5:::99-9198:6777,79===+-----335776;==9*9::77375:94888//---29*----/84779166775;95658/55986::A;????<<<.6/,,,,,,,,
@ATNG8:01057:04708
GATGGTAGACATATCGTACTCTCTGTACTCATTCGTTTCGGAAGAGACAGGCACGTTAATAGTTAATAGCGTACTTCTTTTTCTTGCTTCGTGGTATTCTTGCTAGTTACACTAGCCATCCTTACTGCGCTTCGATTGTGTGCGTACTGCTGCAATATTGTTAACGTGAGTCTTGTAAAACCTTCTTTTTACGTTTACTCTCGTGTTAAAAATCTGAATTCTTCTAGAGTTCCTGATCTTCTGGATATGAGTGACTCGTGCTACCATCGTAATTGCGAAGTCT
+
??:A?BDEDBBBCCCCBCCCFCCBCCDDFB@@<@@@@;@C@B?BAAACCC?BCBCB@G@CCCC?B@BCCB;;;BB;;;;;;(;@;@<C<C>BC@CCCAGE?BBBEED@BBCCCCED?CCD?D?CBCCCBBB@CCCC@CBBBCCCCCCCCDDBBB?BBB?BD?C?ABCCCCCCC@C@@@@7>=?=:::::*;BBBC=BBECCCCCCC@CDGD5CBBCCAC@CCADCCCCBB>B@DCCCDD@B?@?@CCDDCCCDAAACCBBBCBB?BABBDD>A<@BCF@D999
@ATNG8:01060:04728
GATGGTAGTATAGAGCTCTACATAGTACTCATTCGTTTCTGAAGAGACAGGTACGTTAATAGTTAATAGCGTACTTCTTTTTCTTGCTTTCGTGGTATTCTTGCTAGTTACACTAGCCATCCTTACTGCGCTTCGATTGTGTGCGTACTGCTGCAATATTGTTAACGTGAGTCTTGTAAAACCTTCTTTTTACGTTTACTCTCGTGTTAAAAATCTGAATTCTTCTAGAGTTCCTGATCTTCTGGATATGAGTGACTCGTGCTACCATCGTAATTGCGAAGTCT
+
ACBC@ADCCCC@@AB=BCCDBCBBCCBBCC;;7;@?@9@AAB?BBCDECD??????>A@AA??4:39>@?>CBBB?BCCCB2BB>BAEK@B@BB>AAB@CC@BBCCCFAAAADFEBB>BBB@C@DDCFABAC@CCCC?BBCCCCCC@@@BBBCCB@CBB?BC@D?BBBBBBCCC?A@@@@7>;@<:::::*:BBAB>BBDCCDCCCC@CFDE5BBBCCAC@CC?CBDDDBB>B@BBBCAA?ABDACCDCCBBCC@@@BB@?@CCC@BAAACC@C=BBDD@C@@@
@ATNG8:01025:04754
GATGGTAGCATCATGCATATCTCACCAGAAGATCAGGAACTCTAGAAGAATTCAGATTTTTAACACGAGAGTAAACGTAAAAAGAAGGTTTTACAAGACTCACGTTAACAATATTGCAGCAGTACGCACACAATCGAAGCGCAGTAAGGATGGCTAGTGTAACTAGCAAGAATACCACGAAAGCAAGAAAAAGAAGTACGCTATTAACTATTAACGTACCTGTCTCTTCCGAAACGAATGAGTACAGAGAGTACGATATGTCTACCATCGTAATTGCGAAGTCT
+
CCCC@CDCBBBCCCCCCCCCCCDCCACDCACCDAA@@B@CECAABC?CCAD@?@?BAA@B1B?BBDBBBCB>>?8<>;;;;;*;C>B5;;;6;CB@ABBCCCDBB@CACC@BBC@BBABCCBBCCCCCCDBB?DCCC>A@AABBBB?C@CBB@BBBCCBBB?BBBBBB@BA;@@A:??@@@:@@?;99999(9@?BB@@DBEA=38389::*/,/=A@A=BCCBABB=?=?AA=BCC?BBBBCCCAACCCAAAAABBBBB@@@=C8<<AA??;>58:AA<???A
@ATNG8:01027:04742
GATGGTAGACATATCGTACTCTCTGTACTCATTCGTTTCGGAAGAGACAGGTACGTTAATAGTTAATAGCGTACTTCTTTTTCTTGCTTTCGTTGGTATTCTTGCTAGTTACACTAGCCATCCTTACTGCGCTTCGATTGTGTGCGTACTGCTGCAATATTGTTAACGTGAGTCTTGTAAAACCTTCTTTTTACGTTTACTCTCGTGTTAAAAATCTGAATTCTTCTAGAGTTCCTGATCTTCTGGTGTCGTCTATCATGTACTACCATCGTAATTGCGAAGTCT
+
;<<C?CC;;6AB@=B?==@CCB@@CB;>;<<?7?A@C<CA?B?BBBCCCC@BBB??6=8BCCC?B?BBBBB@@;>288;;;+::6;5;;.:::/9?A9958@<@?AA@>8>B>>>AAA<?>B;@:;;;;;;>?;>>>B<===@@AAAAAAAAA@@A:>=><??<?<ABBB>>>?@<A@AA@5A=A<AAAAA/AA>??9>>>@@?>>76/8=<<+=<==A<A=AA;?>@@AAA<B<A@@@@A<AAA;>>=?@?;;;CB@;:;AAA??<?>>>AA=C=;;;=7===6
@ATNG8:01043:04774
GATGGTAGACATATCGTACTCTCTGTACTCATTCGTTTCGGAAGAGACAGGTACGTTAATAGTTAATAGCGTACTTCTTTTTCTTGCTTTCGTTGGTATTCTTGCTAGTTTACACTAGCCATCCTTACTGCGCTTCGATTGTGTGCGTACTGCTGCAATATTGTTAACGTGAGTCTTGTAAAACCTTCTTTTTACGTTTACTCTCGTGTTAAAAATCTGAATTCTTCTAGAGTTCCTGATCTTCTGGGTGCGCTACAGTCTCTCTATCGTAATTGCGAAGTCT
+
@88:5:<AABB;;9CCCCCCFAAACCCCCCBA=@?>?9;;4:7AA@@ABA=AABB=8;49933/37<;BBB@?8848::::+884:657.8//(/3;6958:48<<=355'28:9998858@@=A=BBB>===D7;;AB<@@@????===??>==;;18669>>:>:=::699999-//<==/>7=1;;@@@/@B77706<9///<<;>:>>>?/>;;;@<@8==:==?>;;<=A=BB>==@4::;:/77///;;;:>>B@@@@@@@@=<;7;-/-664--/6
@ATNG8:01050:04768
GATATGATAGACGACACCAGAAGATCAGGAACTCTAGAAGAATTCAGATTTTTAACACTGAGAGTAAACGTAAAAAGAAGGTTTTACAAGACTCACGTTAACAATATTGCAGCAGTACGCACACAATCGAAGCTCAGTAAAGGATGGCTAGTGTAACTAGCAAGAATACCACGAAAGCAAGAAAAGAAGTACGACTATTAACTATTAACGTACCTGTCTCTTCCGAAACGAATGAGTAACGATGAGAGAGCTCTCTCTACCATCGTAATTGCGAAGTACTT
+
AABDBBCCCBBBAAACC@CCC@BBBBCD@C@CBBBBCC?BB@D@:::AA@AB2@:@@0////=9?==3;;/----$--)-0585&--706666555994848>5:;=8==>>>>@@??@??AAAA<@@@@<@@@?>A876*84:;>:>?;;;>@@=@AAF>>:>A<AAA<@?@A@9?<<6::::1;>;?;;;??====6;6;???<A<A;888<@?@?AAA8;7:AD:CAA:>>=@::5<7669<:<<<>?:::::@@>><:;;A;;6;<?63349----(
@ATNG8:01056:04770
GATGGTAGTCTCAGATAGTCTATAGTACTCATTCGTTTCGGAAGATACAGGTACGTTAATAGTTAATAGCGTACTTCTTTTTCTTGCTTTCGTGGTATTCTTGCTAGTTACACTAGCCATCCTTACTGCGCTTCGATTGTGTGCGTACTGCTGCAATATTGTTAACGTGAGTCTTATAAAACCTTCTTTTACGTTTACTCTCGTGTTAAAAATCTGAATTCTTCTAGAGTTCCTGATCTTCTGGTATGACTAGTGTACTACTCCATCGTAATTGCGAAGTCT
+
BBCD@DCBBBBBDC@AAAB=>?C=BBBA@@<<.:=>@;BC@C@CGEFDBA?@BBBB@BABBBB?C?BB@@;@@<?:4999:);9389AA=@;<<:?=@;>C?BCEDCC?BACDCC@A?ABC@C@CCCCBBBC?BDDD@CA@@BBBBBBBBBBBBD@CCC@BB?B?BCB@AACBB>@::::.;=@=;;;;.9?@CE=CABACCC?<=1::::'9<<?A?B?AA>ACFBBAA?C?BBCDBB@BBB@BBBBBBCBDCCCCCCCCCC@CCA@AD@C>AA@B>B@;;
@ATNG8:01062:04777
GATGGTAGTCTCAGATAGTCTATAGTACTCATTCGTTTCGGAAGAGACAGGTACGTTAATAGTTAATAGCGTACTTCTTTTTCTTGCTTTCGTGGTATTCTTGCTAGTTACACTAGCCATCCTTACTGCGCTTCGATTGTGTGCGTACTGCTGCAATATTGTTAACGTGAGTCTTGTAAAACCTTCTTTTTACGTTTACTCTCGTGTTAAAAATCTGAATTCTTCTAGAGTTCCTGATCTTCTGGGTCTCTCTCTCACGCACTACCATCGTAATTGCGAAGTCT
+
@@?:8<<=BBBD@@@A;AAA@BBCBDCAA?9;09>>?>BB@>:B>>==BC@CCCCC@B?@@@@=A6;9C===>==7::<<<'5:544;;495667;;=9>>465@B??>@BBCBBBD@CCC@F@HDBBAA@B?CBBB@CCCCCCCBBBBBBBCCDA@@@>AB?A?C:;;BBCCJABBCGF<E?C@CFIIF0CC;;<09AB::9>>>>>@DDC5@::9A?B?BB?BBBBBBA@C@EDCCBB@CCCG?B;;;AAAAAA@@@BBCDCC@CCCCCC?B9;;@E@CACA
@ATNG8:01014:04807
GATGGTAGCGCACACATAGATACAGTACTCATTCGTTTCGGAAGAGACAGGTACGTTAATAGTTAATAGCGTACTTCTTTTTCTTGCTTTCGTGGTTTTCTTGCTAGTTACACTAGCCATCCTTACTGCGCTTCGATTGTGTGCGTACTGCTGCAATATTGTTAACGTGAGTCTTGTAAAACCTTCTTTTTACGTTTACTCTCGTGTTAAAAATCTGAATTCTTCTAGAGTTCCTGATCTTCTGGGTCTCTCTCTCACGCACTACCATCGTAATTGCGAAGTCT
+
<=>C@CBB>BCDDCBCDBCCCBABBC?<<<6949==>4<<0515<;=>C>:?@@>>:B=@><>5@<@AABBBBAA<@@@??,>A>@:;?7><==:<>>0;;1655:<?<ACBBBDBB?BBB@B@BBBAABAA?BAAA@CCCBBBBBCCCBCBAAA=AAA>AA>B?BCCDFGECGAFCCCC=FAF@CCDDD3BCCCC<A<<<CCCC;;5;@@@,@<;;C@C@DC@CAACBBC?A?A@@A@@>@BCD?BBCBBBBBCAACAAA000@=@@A@@C@C=BB@@=@@;;
@ATNG8:01016:04798
GATGGTAGCATCATGCATATCTCACCAGAAGATCAGGAACTCTAGAAGAATTCAGATTTTTAACACGAGAGTAAACGTAAAAAGAAGGTTTTACAAGACTCACGTTAACAATATTGCAGCAGTACGCACACAATCGAAGCGCAGTAAGGATGGCTAGTGTAACTAGCAAGAATACCACGAAAGCAAGAAAAAAGAAGTACGCTATTAACTATTAACGTACCTGTCTCTTCCGAAACGATTGAGTACGTGTGCGACGTGTCTCCTACCATCGTAATTGCGAAGTCT
+
>?:@8<BCBBBCB<<<CFCCBBCDC@DDC@CBB;;50538<<???A?::79?????<???1@>>??@A@AAABA;@?;;;;;*;A=@5;;;*;BB>@<:;CCDCC@C?BB?CCC?CBAABBBBCCCCCDCCC@BBA@<ABBACB??=@?C@@>@BABCCBC@@@?C@?:??:?A@:@@>>?8;;;99999:9%9=;=>=>@>@AA5:575872:7;ACCB@DC;::@A=@=@BB;BAAA>BCBDBC@??BCBBBBAB@>>>?<?@A=A>==CB?B>??BB?B:::
@ATNG8:01016:04802
GATGGTAGTGATACAGATCAGACACCAGAAGATCAGGAACTCTAGAAGAATTCAGATTTTTAACACGAGAGTAAACGTAAAAAGAAGGTTTTACAAGACTCACGTTAACAATATTGCAGCAGTACGCACACAATCGAATCGCAGTAAGGATGGCTAGTGTAACTAGCAAGAATACCACGAAAGCAAGAAAAAAGAAGTACGCTATTAACTATTAACGTACCTGTCTCTTCCGAAACGAATGAGTACGATGAGATCTCGTGTGCTACCATCGTAATTGCGAAGTCT
+
:;4=7;@ACCDDC===???>>??;;265<6;94444.43//////:+//474434==>>>+B=@ABBBBBCCCC=??@=>??+=@:?.9::&5<@;@BB@6955949;@@=BBB?BBA@@@BBCCDDABACC@CBAA>@AAA@@@@=A?CA@?@CBBBDBB?ACBB@?;@@>:::;?A???:>@@;9:::::%:@;AABBAB@@@,0,/6993:5:=B@@=AC<<;@@5;6:AA;BBC?BBBCAAABBBBBBBAA???@A>?@@@@=AAAACC?A;BBBC?AA;:
@ATNG8:01017:04813
GATGGTAGTGTCATATGAGAGTGTGTACTCATTCGTTTCGGAAGAGACAGGTACGTTAATAGTTAATAGCGTAACTTCTTTTTCTTGCTTTCGTGGTATTCTTGCTAGTTACACTAGCCATCCTTACTGCGCTTCGATTGTGTGCGTACTGCTGCAATATTGTTAACGTGAGTCTTGTAAAACCTTCTTTTTACGTTTACTCTCGTGTTAAAAATCTGAATTCTTCTAGAGTTCCTGCTTCTGGCTCTCGTAGACAGATACTACCATCGTAATTGCGAAGTCT
+
;;5B;>CBDCDCCCCCHCCCCFCEBCBBAA;;4;@@>=?C:D?BBBCCGJ><;555.549:;C4;7:??>>00)/:2/////$//)48<<4656;7;@B>AB7:;AABB?CCDDCCGEABBB?B?BEAAABCC?CBCB@CAABCCCBCCCCBBCCC@BBB?CB?B<???@@@CBC@CA@@@7@<A=@@AAA,ABCDC=AABBCCCBBC=BBBB0AAAAC9;9;B?CBCAA@C@C@BBDC@BAA?ABBBB9:;CBCCCAAACBBB@BAAACC=A7::CC?BA@@
@ATNG8:01018:04827
GATGGTAGTGATACAGATCAGACACCAGAAGATCAGGAACTCTAGAAGAATTCAGATTTTTAACACGAGAGTAAACGTAAAAAGAAGGTTTTACAAGACTCACGTTAACAATATTGCAGCAGTACGCACACAATCGAAGCGCAGTAAGGATGGCTAGTGTAACTAGCAAGAATACCACGAAAGCAAGAAAAAAGAAGTACGCTATTAAACTATTAACGTACCTGTCTCTTCCGAAACGAATGAGTACGTGTGCGACGTGTCTCCTACCATCGTAATTGCGAAGTCT
+
AA@B9BCCDCBBBBCCCBBACDDA@?ABB8:;@?<9057<<>:99A>?>6?:==;87333$33>>>?BBBBCCC;:8;;:;:':=:>2955&5@@;ABAB;;99:659A@<BBA<?@@@@@CFABAFBCBBB?CBBB?BBCBBB::4;=@;;7;AA@ABBB@AAABAD?BC>AAA=BAAAA;>>>;:99999%0>;>000D=?><)//)/6;:)/+/<000<CA@??@?181777*4??8A@BBBBB::9???@AAB??AA@@<==><@B?>AD@D=A?9:49999
@ATNG8:01030:04812
GATGGTAGCGCACACATAGATACAGTACTCATTCGTTTCGGAAGAGACAGGTACGTTAATAGTTAATAGCGTACTTCTTTTTCTTTGCTTTCTGTGGTATTCTTGCTAGTTACACTAGCCATCCTTACTGCGCTTCGATTGTGTGCGTACTGCTGCAATATTGTTAACGTGAGTCTTGTAAAACCTTCTTTTTACGTTTACTCTCGTGTTAAAAATCTGAATTCTTCTAGAGTTCCTGATCTTCTGGACAGAGTGTGCAGATACTACCATCGTAATTGCGAAGTCT
+
<<<A866@>BBB=@@A>ACCC@@@AA>9<;=>::99=:;;:>:666==;;255955.47;=>@<A<@@?9:555<599999'444(49::1/////5:/3-3;-3453;><AECACCFF?@@@<@>BBBBCBBCACDDE@BCCCFAAABBBBCBCCC@::;>AB?B>BBCA@CCBC@C@A@@8@@CADCCCD5BBCBC?DDCCBCBAAC5<;<;*<AAAA?B?CD@CCBAAABADACDEDCC<;<CACCCCCCCCCCCCDCFCBBCD@CB@AABBE9;;CC?CA;;
@ATNG8:01031:04795
GATGGTAGTGTCATATGAGAGTGTGTACTCATTCGTTTCGGAAGAGACAGGTACGTTAATAGTTAATAGACGTACTTCTTTTTCTTTGCTTTCGTGGTATTCTTGCTAGTTACACTAGCCATCCTTACTGCGCTTCGATTGTGTGCGTACTGCTGCAATATTGTTAACGTGAGTCTTGTAAAACCTTCTTTTTACGTTTACTCTCGTGTTAAAAATCTGAATTCTTCTAGAGTTCCTGATCTTCTGGGTGTATCAGCGAGTATCTACCATCGTAATTGCGAAGTCT
+
8<<@<@==CB@@@CCDGCCCCCCDCD>:::5509==>>CB@B795666;@7:@<99457<<==9:;00///:999;344444$444)4:::1<;::4;5526A766<EDD@CBDCJDCC@CCC@B@BBBCBDCC?AACB@BBAAABBBBBBBBBCCE@CCD@BC@DABBB;;;BCC@BCBCB6;5;<;;;;;*;@AAB;@@@A@@;<;A4;:;:*:@@BB?AADC@BBB;;;A=A=BAABBB?BBCB=CAAABAAACCCCCCCHGCCABBCBBB<@8;;CC?BA@@
@ATNG8:01032:04825
GATGGTAGCGCGACGAGCGTAGACCCAGAAGATCAGGAACTCTAGAAGAATTCAGATTTTTAACACGAGAGTAAACGTAAAAAGAAGGTTTTACAAGACTCACGTTAACAATATTGCAGCAGTACGCACACAATCGAAGCGCAGTAAGGATGGCTAGTGTAACTAGCAAGAATACCACGAAAGCAAGAAAAAGAAGTACGCTATTAACTATTAACGTACCTGTCTCTTCCGAAACGAATGAGTACGATGAGAGAGCTCTCTCTACCATCGTAATTGCGAAGTCT
+
@BBC@CCCABBCCBCBCCCDECCCE>DBB@BCCBBB@C@CCE@??C@CD@C@@@?CBCCC3C?BBBBBA@????<:@BBEGG5BB@B@FEF;FCBACCCBCBECD?B?CB?BCC?ABBCCCCCCCBBBCCBB>@@AA?BBBABBA@=A?AAA?BCCBBBBB?BCCA@@?BF?BBB=@?CCD=???<?@@@A2>A=C877BBA<=9<9<=AA5:7:?BCC>AAAAABF>A>ABB>BCC?BBCBCBBBCAA>;;A@@@;;:=:::<D>@=>>==:==BBBB?BBBA
@ATNG8:01044:04797
GATGGTAGTGATACAGATCAGACACCAGAAGATCAGGAACTCTAGAAGAATTCAGATTTTTAACACGAGAGTAAACGTAAAAAGAAGGTTTTACAAGACTCACGTTAACAATATTGCAGCAGTACGCACACAATCGAAGCGCAGTAAGGATGGCTAGTGTAACTAGCAAGAATACCACGAAAGCAAGAAAAAGAAGTACGCTATTAACTATTAACGTACCTGTCTCTTCCGAAACGAATGAGTACGATGAGAGAGCTCTCTCTACCATCGTAATTGCGAAGTCT
+
>@?@=@CDBBB====@>???@??6626;=4944444.46878///;476683/////666'6599::??>:8==59///999'//)/)55505<>9569@90/00*/7;;:<?=:>BDCCBB;<<BECCCCCAEFBB?BABBBBAA>BADBB@BCBBCCCD@DABCBB?:959BA8==877)3771;>??@2@@=@BBBC>??A:=:=<>@6;7;BBBC@CCCCCBA=@=9::/9@@?BBBAABBBBBBBB???BB;;:==@@AA=>;;;BB@C@CBBB?A???
@ATNG8:01061:04807
GATGGTAGAGTACAGTGTAGTAGACCAGAAGATCAGGAACTCTAGAAGAATTCAGATTTTTAACATCGAGAGTAAACGTAAAAGGAAGGTTTTACAAGACTCACGTTAACAATATTGCAGCAGTACGCACACAATCGAAGCGCAGTAAGGATGGCTAGTGTAACTAGCAAGAATACCACGAAAGCAAGAAAAAAGAAGTACGCTATTAACTATTAAACGTACCTGTCTCTTCCGAAACGAATGAGTACGTGTGACGTACGTGAGCTACCATCGTAATTGCGAAGTCT
+
<:4406<======666<>>==@A;;059<5;>:==9.5.4884459499461-----888+838767;3444===1773333&3,317,333&333,377777522+237725552889:=?CBBBBCDECBB>A?::6:::@AA:95<?ABC@BBBABB::9:AA@::39=9999299<<<57778566666$687765797==<5:779=>-88(6=;;;<@@@@===+0+0::36==5:BB@BBBBBBBBBBABBCCBBBCBBBB@A99:AB>A?BBBB?CCCB
@ATNG8:01062:04825
GATGGTAGGTGCACATGAGTGTATCCAGAAGATCAGGAACTCTAGAAGAATTCAGATTTTTTACACGAGAGTAAACGTAAAAAGAAGGTTTTACAAGACTCACGTTAACAATATTGCAGCAGTACGCACACAATCGAAGCGCAGTAAGGATGGCTAGTGTAACTAGCAAGAATACCACGAAAGCAAGAAAAAGAAGTACGCTATTAACTATTAACGTACCTGTCTCTTCCGAAACGAATGATTACGAGAGTCATAGCAGAGCTACCATCGTAATTGCGAAGTCT
+
884;05;>8>EDC===<<BBBBDCD?CDD@BBBAAA@C@CBBAB;;5;A5;7;CBAABBBB)BCDGCCCCCCCF=BA:;;;;*;B>C5;;;*:AA;BBABCEECC@B???=??B?BDBBBBBBCBCJCCBA@<AA@@<@@@@AA;:6;?CAA=@@@@;;:;6:?AACA?AA=@A?399???8>AA??????.?@=ABBA??;==4;4;<==1738BBBB@D@;;<AA5;9;BD=CCD?BBAB>ABBB@A@A@@DCCDCCBB@A@C?BBBBCB@B@CCAA=A@;;
@ATNG8:01015:04864
GATGGTAGCAGACGTGACAGAGCGCCAGAAGATCAGGAACTCTAGAAGAATTCAGATTTTTAACACGAGAGTAAACGTAAAAAGAAGGTTTTACAAGACTCACGTTAACAGTATTGCAGCAGTACGCACACAATCGAAGCGCAGTAAGGATGGCTAGTGTAACTAGCAAGAATACCACGAAAGCAAGAAAAAAGAAGTACGCTATTAACTATTAAACGTACCTGTCTCTTCCGAAACGAATGAGTACGATGAGATCTCGTGTGCTACCATCGTAATTGCGAAGTCT
+
:88:59:<<559;=55566<<=BCC?BBC@BBBB@@<;7<=:;7432882849:888=<<+<7@@444=;<;<?688@BDEC2;;8:>ACB;BBB?B<:;>>@AB=A?B;::AC@CBDBCCECCCBCB999C?AA99489>>?A=>9;;?9828>>;AACD@B@;7//)/.(.662555;=02220222555$5976<;AAA@?@<A=<9;=.88-6ABCD?BAA@>==393999/7;;6<@@CCA@?BBBBBB>>====>?===;;6;AAA@?<?=CBAA=A@??
@ATNG8:01019:04854
GATGGTAGGAGACACGTCGCACACGTACTCATTCGTTTCGGAAGAGACAGGTACGTTAATAGTTAATAGCGTACTTCTTTTTCTTGCTTTCGTGGTATTCTTGCTAGTTACACTAGCCATCCTTACTGCGCTTCGATTGTGTGCGTACTGCTGCAATATTGTTAACGTGAGTCTTGTAAAACCTTCTTTTTACGTTTACTCTCGTGTTAAAAATCTGAATTCTTCTAGAGTTCCTGATCTTCTGGGTGCGCTACAGTCTCTCTACCATCGTAATTGCGAAGTCT
+
;;<B?BBD@CBBCCCBCBCDCCCBBBBBBCBB@BCDF>CC@C>@AACC@@>ABBBA@C>@@CC@C>AAABBBBB?<88888(:>;?89829??@>BAA=BB??>?B9979BBBBB?@<AAA:@;@====>;<=A;>=;??AAAAA;;;A>>;;;><:::<@@;?<?CAA@@@AA;AAAAA5A<@<?@@@@/@BADD368@???@@AA<BAAA/A::;B=A<@@<@AAB???;?;?AAA;;8;??D;:::>>@@>>?AAAA?@;;;38///==7>59=DE:=>>>
@ATNG8:01022:04854
GATGGTAGTATCTGCACACTCTGTCCAGAAGATCAGGAACTCTAGAAGAATTCAGATTTTTAACATCGAGAGTAAACGTAAAAAGAAGGTTTTACAAGACTCACGTTAACAATATTGCAGCAGTACGCACACAATCGAAGCGCAGTAAGGATGGCTAGTGTAACTAGCTAGAATACCACGAAAGCAAGAAAAAAGAAGTACGCTATTAACTATTAACGTACCTGTCTCTTCCGAAACGAATGAGTACTACTCTCAGAGACACACTACCATCGTAATTGCGAAGTCT
+
:<<A@BDCCDCB;;9;;;;>>>>;;7;=@8666;;=7?5;=;9959459696/0-55668'637///798898883;<33333$33,3,333&388178<93////(.27727350555:@>?<AADCCCBCC@B@A@>AABBAAAA=B=ABB?BBBBBBBBABBBBBCBBA>?99399?@@;?==;:99999%9=9=9:;=<=@D1838>>>;@<@?BDC?BBCBAAB>?<?BB=BDE@:9:CDCBA???B???AABBBAA>>===8;;:<::5:<BAAA?@???
@ATNG8:01040:04856
GATGGTAGCAGACGTGACAGAGCGCCAGAAGATCAGGAACTCTAGAAGAATTCAGATTTTTAACACGAGAGTAAACGTAAAAAGAAGGTTTTACAAGACTCACGTTAACAATATTGCAGCAGTACGCACACAATCGAAGCGCAGTAAGGATGGCTAGTGTAACTAGCAAGAATACCACGAAAGCAAGAAAAAAGAAGTACGCTATTAACTATTAACGTACCTGTCTCTTCCGAAACGAATGAGTACTATGTAGAGCTCTATACTACCATCGTAATTGCGAAGTCT
+
?@:B>ACCCCFCBB@A;=CCCCCCD?BBB?BBB@@@=@>@CA:::B?CB@D@?>???FFF3B>AABBBBBBBB?9;;;;;;;*;C>C5;;;6;CC@;;;BCCCDC@C@CD@DAD?BB@ABDCFCBBCDBDBB?BC@@<AAA@BBAA>B?CBB?BCBCAACD?BBBBBB?BB?BBB;?????8=;;:99::99%9>;?;:;AAD>>7;799>A2;7;ACAA?BCAAABB?B?BCD>B??<?CBFCCBBBBCBB@@>>>>=>><>>>@<>>>AAA;?=CCBB?B999
@ATNG8:01043:04854
GATGTAGGCACTGCGCACACATCCCAGAAGATCAGGAACTCTAGAAGAATTCAGATTTTTAACACGAGAGTAAACGTAAAAAGAAGGTTTTACAAGACTCACGTTAACAATATTGCAGCAGTACGCACACAATCGAAGCGCAGTAAAGGATGGCTAGTGTAACTAGCAAGAATACCACGAAAGCAATAAAAAAGAAGTACGCTATTAAACTATTAACGTACCTGTCTCTTCCGAAACGAATGAGTACACACTCTCATATGACACTACCATCGTAATTGCGAAGTCT
+
;96==@A9<666<>;;@=BAAAFF99;E@@@@A;;9;?BBBAA@D@BB?B>BBCFCCCC1@8::@@DAAABBC<;=@BCBB2BB>A<@A@4BBC?;;99>>>?A;><<<6<@@-00@?CBCBCBBBGEDCA?@@00-/:99;=378*:===<;?>99?<:><:=BBBB?9978?:6<:::;2933,5::<:<%<;6;=9<><><9/56.///7(.(.8;;=9?>??@@@=@>@BB:?@B;>?BAAAAAA=>>>>;;:@?BBBB====7=::;33/31888834:97
@ATNG8:01044:04849
GATGGTAGCGCATATCAGCGCAGCCCAGAAGATCTGGAACTCTAGAAGAATTCAGATTTTTAACTACGAGAGTAAACGTAAAAAGAAGGTTTTACAAGACTCACGTTAACAATATTGCAGCAGTACGCACACAATCGAAGCGCAGTAAGGATGGCTAGTGTAAACTAGCAAGAATACCACGAAAGCAAGAAAAAAAGAAGTACGCTATTAACTATTAACGTACCTGTCTCTTCCGAAACGAATGAGTACGATGAGATCTCGTGTGCTACCATCGTAATTGCGAAGTCT
+
7///277:@>ABBCCC;55<:555;2;994955555494:::988::84035:9:99<<<*<7///:9:9</66=4=566>>>+;;7<.555&5;<7=;665;;/0*/39:398:5:;;:<=<BBB@A@BBBC@CBBB;;;CB@000*/5A=@7@B@9;;;;;,::988:7::4988-3489919;;5//00///#/83///7:;;==<:8333:6;7>>CDD?;;9?@@A?C?AAA<@AA????BBBAAA????AAA???A???A?@@<@@A@BC?B<ABCC@BA@@
@ATNG8:01058:04848
GATGGTAGCTCGCTGATGATATCTCCAGAAGATCAGGAACTCTAGAAGAATTCAGATTTTTAACACGAGAGTAAACGTAAAAAGAAGGTTTTACAAGACTCACGTTAACAATATTGCAGCAGTACGCACACAATCGAAGCGCAGTAAGGATGGCTAGTGTAACTAGCAAGAATACCACGAAAGCAAGAAAAAGAAGTACGCTATTAACTATTAACGTACCTGTCTCTTCCGAAACGAATGAGTACACATCGTCGTGTCGTGCTACCATCGTAATTGCGAAGTCT
+
AAAB@CDDDEDCC@@@BBBCCCCCB@BEB?CDDBCB?B@BBBBBBB?CC?B?BB???CCC3C?AABCCCAABBF;@A;;;::*:@=B4;;;6;FEBGAABDCCCB?B@BB?BAC?CCBBCCCCCCCDCCCCD@BCBB=@@AAABAA>B@CCC@CBBBCCCC?CCCBAB?BC?BBC@BBBBC=A??;?BAAB3BE@A<<<ABBBE7;7;>AD7;7;?CBB?C@@ABBA=A>AAA=B??<?BCCBCBBBCCCB?CCCDBBDBBBCCC?BBBBDBAD>AABB?BB?@
@ATNG8:01040:04902
GATGGTAGTATAGAGCTCTACATAGTACTCATTCGTTTCGGAAGAGACAGGTACGTTAATAGTTAATAGCGTACTTCTTTTTCTTGCTTTCGTGGTATTCTTGCTTAGTTACACTAGCCATCCTTACTGCGCTTCGATTGTGTGCGTACTGCTGCAATATTGTTAACGTGAGTCTTGTAAAACCTTCTTTTTACGTTTACTCTCGTGTTTAAAAATCTTGAATTCTTACTAGAGTTCCTGATCTTCTGGGCAGACTCTGCACACGCCTACCATCGTAATTGCGAAGTCT
+
???B9ABCCCCA@@A<666;;;=BCCCBCD::49BCF>AB?C@ABBDCBB>AACBB?B@BBCC@D?BBBB@??8@6?ABAB2??8??;=5=@<:).-,),206--(-9:03377=<>B=>=><>:>>A885>><A?;;7///;995:8<<@<7775,225325.5:;:<>><<;;5:;;<<-=5;7;AKED/@?@BB9=>>888>>8881/=<<+://+/=7=6>>:=<@===;>:><><@B>><>???8?:999<;:58AC@=>9666666668;=7;1666606;9:
@ATNG8:01042:04919
GATGGTAGATATATGCACGCTCTACCAGAAGATCAGGAACTCTAGAAGAATTCAGATTTTTAACACGAGAGTAAACGTAAAAAGAAGGTTTTACAAGACTCACGTTAACAATATTGCAGCAGTACGCACACAATCGAAGCGCAGTAAGGATGGCTAGTGTAACTAGCAAGAATACCACGAAAGCAAGAAAAAGAAGTACGCTATTAACTATTAACGTACCTGTCTCTTCCGAAACGAATGAGTACATAGATATACGTATAGCTACCATCGTAATTGCGAAGTCT
+
;;<?;?@CD@@;A;;;=6656<<<<8<;;5:::<?@<A:<>?00/?6?=;?:77333777$73<;88<;;=?@@89799444$4=89.555&5<>9696CAA<BC@C@CB@BBB?BBCCCCCCBCCDCCBBB@CB@@>@ABBAAAA=A?B;;:<CCBABBC@CCBBBB@BB?BBB?BBCCC>CBB?BBBBB3BB@BBBBBA==><?<@@@@:=:=@BAA?ACABBCC?B?BEC=C??<?BBBCDCBBAABBBA@@@@@@AAAC>>:====A==B=AABB=B>>>
@ATNG8:01050:04904
GATGGTAGTAGTACACTAGTCATACCAGAAGATCAGGAACTCTAGAAGAATTCAGATTTTTAACATCGAGAGTAAACGTAAAAGAAGGTTTTACAAGACTCACGTTAACAATATTGCAGCAGTACGCACACAATCGAAGCGCAGTAAGGATGGCTAGTGTAACTAGCAAGAATACCACGAAAGCAAGAAAAAGAAGTACGCTATTAACTATTAACGTACCTGTCTCTTCCGAAACGAATGAGTACGAGAGAGCACACGTGTCTACCATCGTAATTGCGAAGTCT
+
@::68:99:;545=:;;;;954444.599699---5(-(,26-//:)//39344444:::'838333:434<:;:0334333&33-37==?1<<<5:8:@?@@BB>B?BB?BBB@CCBBDCGFBAABCCBBB?BA@?<?AA@BBAA>C>AAD?@@BDCBBAAAAABBC?BB????@BBBCB799A<@>==>/;;5;===B>>>E:>:>@AB7:7;@AAA@CCCBAAA?D?BBB=ABB>BAEBB?@?AAABA=@@@@@BB>>BB=:17///@@=@5AAA@?C:9:
@ATNG8:01058:04882
GATGGTAGCTCGCTGATGATATCCTCCAGAAGATCAGGAACTCTAGAAGAATTCAGATTTTTAACACGAGAGTAAACGTAAAAGAAGGTTTTACAAGACTCACGTTAACAATATTGCAGCAGTACGCACACAATCGAAGCGCAGTAAGGATGGCTAGTGTAACTAGCAAGAATACCACGAAAGCAAGAAAAAGAAGTACGCTATTAACTATTAACGTACCTGTCTCTTCCGAAACGAATGAGTACTACTCTCAGAGACACACTACCATCGTAATTGCGAAGTCT
+
DDBB>C?C;;;>>666??<<=CC<B=:>CC>;;AAA@=B;?::@@@?>@A>A?A?=?;;;;,;8=>:@@BBBBBB=@?>>::+9>6?.99:&9@@<696;=?==B<@;?A;?@A?ACBBBBBCCDDCCCCKE@BBBB>@@@?AAAB?B?C;;6:@????=?<?BBBBC?CC?BBB?B???>7://0/??@@0;;:??===<<9:4;5:<<>;@;>>AAA@CCBBBBB?B?BCD>BBF?BBCBBAAAAAA???CB??@;@@E???@<@AB@;;7;9AACC?CAAA
@ATNG8:01063:04912
GATGGTAGTCTCAGATAGTCTATAGTACTCATTCGTTTCGGAAGAGACAGGTACGTTAATAGTTAATAGTCGTACTTCTTTTTCTTGCTTTCGTGGTATTCTTGCTAGTTACACTAGCCATCTTTACTGCGCTTCGATTGTGTGCGTACTGCTTGCAATATTGTTAACGTGAGTCTTGTAAAAACCTTCTTTTTACGTTTACTCTCGTGTTAAAAATCTGAATTCTTCTAGAGTTCCTGATCTTCTGGAGATACACATGATACTCTACCATCGTAATTGCGAAGTCT
+
;;558===BBB>=>666>><<<<665==;;;;:>??@8?>9>8<;5555:499:9969*0//-(-(------//;<.44888'44.3888/////27772/5.554::<6;;><?<A@::>>>>:@CCDCCCC@CABB@CCCB@A@.....,,(,683---19:5:)//////::;6555555$5.5499;;;$5566=2==<666;;;<8<???+?====:=8<<2559595>:>;@??@?@=?@B=B>999@@?>??9999<<<7838>>>?=:;:00//)/:<<
@ATNG8:01025:04967
GATGGTAGCACACGAGATCTCATCGTACTCATTCGTTTCGGAAGAGACAGGTACGTTAATAGTTAATAGCGTACTTCTTTTTCTTGCTTTCGTGGTATTCTTGCTAGTTACACTAGCCATCCTTACTGCGCTTCGATTGTGTGCGTACTGCTGCAATATTGTTAACGTGAGTCTTGTAAAACCTTCTTTTTACGTTTACTCTCGTGTTAAAAATCTGAATTCTTCTAGAGTTCCTGATCTTCTGGTGAGATATGCATGATGCTACCATCGTAATTGCGAAGTCT
+
?@9<46??CCCC@@ABBBCICCFCDCCCCBBB?BBBB<CC@C@CBCBCBB>BCBBB@B@BCCC@C?BBCBBBBBB?@@@@@2@B=AAA@:AAAA?AAB?BA=@999??:?AAABBBB?BBD<A=A>;==@@@=AAA?;@>@?>>>>@>>ADA>>@;=;;6::4:<AAB>>>@@@<????>2>5:5;?>>@/@ABBB:A>>>==@<==<>BBB/@888B;>;>A=@@@>>>>=A=AB@@;:7;>A<:;;@?>>>@@@>>>B<=>@A=>=>>@@;@5::==9=@??
@ATNG8:01027:04974
GATGGTAGAGAGAGCTCTCTCATCGTACTCATTCGTTTCGGAAGAGACAGGTACGTTAATAGTTAATAGCGTACTTCTTTTTCTTGCTTTCGTGGTATTCTTGCCAGTTACACTAGCCATCCTTACTGCGCTTCGATTGTGTGCGTACTGCTGCAATATTGTTAACGTGAGTCTTGTAAAACCTTCTTTTTACGTTTACTCTCGTGTTAAAAAATCTTGAATTCTTCTAGAGTTCCTGATCTTCTGGATATGAGTGACTCGTGCTACCATCGTAATTGCGAAGTCT
+
ACBD?BCAABBBCCCAAADDDBDCCA@ABBAC?ABCM?DC@C?AACBAAC6:59995::<?@=6:7;>?>BBBBB?BBBBB3A@;?899,7?AA@C??:9929><:::=:?;:=8=B>8;;<@;?@A;;<>A>A@A@<???B>>>@@?>>>AA@@<;;;=@?<?=@===>>A??;>:=@@2=//-/;>>@,99<<;6>:::;:@@@A<=====&;//-/;5;5>><@@@;;;A<A<??==>K=?>><>>>>@@>>>>AA==<A@@>><>C@???:=5;:?@<AAA>
@ATNG8:01032:04935
GATGGTAGAGTACAGTGTAGTAGACCAGAAGATCAGGAACTCTAGAAGAATTCAGATTTTTAACACGAGAGTAAACGTAAAAAGAAGGTTTTACAAGACTCACGTTAACAATATTGCAGCAGTACGCACACAATCGAAGCGCAGTAAGGATGGCTAGTGTAACTAGCAAGAATACCACGAAAGCAAGAAAAAGAAGTACGCTATTAACTATTAACGTACCTGTCTCTTCCGAAACGAATGAGTACTACTCTCAGAGACACACTACCATCGTAATTGCGAAGTCT
+
@A?B@CAA@CDDD;;9GCCCCCCCCACCD@BAA;;;?B?ABB;:8A?@@<@<00//////$/0:<:;:;;;8;;3;<95555$5<8>.66606BDACBAADCCCC@C?AA?CBD?BABACCCCCCCCCDBBB@BBCC>A@BBBBBA>B?B@@=@BBABBCCACBCBCC?DC@>>@>AABBA;@<<899888(8=9>788A@@@A9=:=CFC:>:>AAAA?BBCBCBB?A>BCD=CBC?CBAAAAAACCCCBBBBBB>>A>>>@??;?AAAAC=D:BBCB@ABAB
@ATNG8:01032:04945
GATGGTAGAGTACAGTGTAGTAGACCAGAAGATCAGGAACTCTAGAAGAATTCAGATTTTTAACATCGAGAGTAAACGATAAAAAGAAAGGGTTTTTACAAAGACTTCACGTTTAACAATATTGCAGCAGTACGCACTCAATCGAAGCGCAGTAAGGATGGCTAGTGTAACTAGCAAGAATACCACGAAAGCAAGAAAAAGAAGTACGCTATTAACTATTAACGTACCTGTCTCTTCCGAAACGAATGAGTACATAGATATACGTATAGCTACCATCGTAATTGCGAAGTCT
+
4:8839:==9:999:<;;;<<@?<<8;;;.5/7///)/)/89555=8<;9;7/////999'9*//6673333333(33333333$333(39199;;)3//91/...(..-...'.(.5266627999>CCCBCCD@AABBABBAA>AABCCBBB?A?B::8:AABCBCC?BBBBBB?BB@BBB>AAACD=BA=8;;;;;+:>8=;;;@BBCB:=:=@A@1818=@@A?BBBAABB?B?BDD=B??<??BCECCBBABBBB??@A<<;AAA>>><?A@@BA<@7;;??;>;;;
@ATNG8:01041:04969
GATGGTAGTCTCAGATAGTCTATAGTACTCATTCGTTTCGGAAGAGACAGGTACGTTAATAGTTAATAGCGTACTTCTTTTTCTTGCTTTCGTTGTATTCTTGCTAGTTACACTAGCCATCCTTACTGCGCTTCGATTGTGTGCGTACTGCTGCAATATTGTTAACGTGAGTCTTGTAAAACCTTCTTTTTACGTTTACTCTCGTGTTAAAAATCTGAATTCTTCTAGAGTTCCTGATCTTCTGGACAGAGTGTGCAGATACTACCATCGTAATTGCGAAGTCT
+
9:;=:>CCCCCCBCCCCCCCCDFCDBBBBCCC?CBBL=BB?A?ADCGECC@CDAAB?B?A@::5;=AACCCBABC@AABBB2AB?AABD>CBC@CCCA>>A000>@@C@CCCJCBBC@CDD@C@DDCBBBBC@CCBB?BBCCCBCCBAAADBBBB?BBB@BB@B>ABCCCCCCFBB;;;;.;=A>;;:;:*;BBDI>DBECCCCCCC?CCCC5CBCBE@CACD@CBCCBCC@C@BBBBBD?@?A=AECCCCCCCBBBCCCCCCBC?AAACDC@C>BABF@C@@@
@ATNG8:01047:04972
GATGGTAGCTCTGCTCTGACTCTCGTACTCATTCGTTTCGGAAGAGACAGGTACGTTAATAGTTAATAGCGTACTTCTTTTTCTTGCTTTCGTGGTATTCTTGCTAGTTACACTAGCCATCCTTACTGCGCTTCGATTGTGTGCGTACTGCTGCAATATTGTTAACGTGAGTCTTGTAAAACCTTCTTTTACGTTTACTCTCGTGTTAAAATCTGAATTCTTCTAGAGTTCCTGATCTTCTGGGTGCGCTACAGTCTCTCTACCATCGTAATTGCGAAGTCT
+
??BC@CCCD?@ACBCCCCDDCBBBBBBBBC@A?<;9>8>C?B?BCCCCCC@GGCCCADABB@@4;7;A>CAB=>B?>@@@@,>@<@ABB=A:;5.95:7<=?@@?CBC@CBBBBCBB?BCC>B?BDDCBCCC?BCBB@BCCCCCCCC@@@BBBBB?BCC@AA=@<@@ABBBCFFAI;;;;.;>B><<;;.;CABB<ABAABBA@@@5;;;.;BBBB@B@CC?A@CCBBB@C@CDCCBA;?;;;0;AABBAABABBBBBAAAAA>A;;;BF?B7;<BB?BCCC
@ATNG8:01051:04937
GATGGTAGTACATGATAGACGACACCAGAAGATCAGGAACTCTAGAAGAATTCAGATTTTTAACACGAGAGTAAACGTAAAAAGAAGGTTTTACAAGACTCACGTTAACAATATTGCAGCAGTACGCACACAATCGAAGCGCAGTAAGGATGGCTAGTGTAACTAGCAAGAATACCACGAAAGCAAGAAAAAGAAGTACGCTATTAACTATTAACGTACCTGTCTCTTCCGAAACGAATGAGTACGAGAGTCAGAGCAGAGCTACCATCGTAATTGCGAAGTCT
+
CDED?BBDBBBC@AACBBBECCCBB?BBD?CC>6667;7;>>==BD?BA8:8:A<==@@@1C?CCCCCCCDBB@6?@:9:9:';?>?5:9909DE@CBBBCCCCC?A>@B<@@B?BCCBBBBBCCBBBCCCCABBBD?BBCCCCBB?CAEBB?BCDCCCDC@ABCABB@BB>AA@=>>BBC9==><@BBCC3BA?A999BBBBB?B?BCCB8;8;@CCC@CCABBCC>A=@DD>DBB?BBBBBBCCCBAABBBBBBBBBBAA>>@@CAA@AC?C?CBCC?BBBB
@ATNG8:01062:04937
GATGGTAGGCGAGAGTGAGACGCAGTACTCATTCGTTTCGGAAGAGTCAGGTACGTTAATAGTTAATAGCGTACTTCTTTTTCTTGCTTTCGTGGTATTCTTGCTAGTTACACTAGCCATCCTTACTGCGCTTCGATTGTGTGCGTACTGCTGCAATATTGTTAACGTGAGTCTTGTAAAACCTTCTTTTTACGTTTACTCTCGTGTTAAAAATCTGAATTCTTCTAGAGTTCCTGATCTTCTGGGCTGCGCTGATATGCGCTACCATCGTAATTGCGAAGTCT
+
BBDE?CCC@BBBB@@;@@@B666>=CCCCC;96:@@@<@B@F@BCCCBBA=??ABB?C?BCCC?B?ABBBBBA?>:9999:(9>8;7>>6835<7;;>:@D@BBBBBCACCCCCCCC@CCC@C@BBBC:;:B>AABA?BCCBCCCBCBBBBBCBB@BBC@CC?C@C@@@CCCDD@CDDDD;G>B>@AAAA0@BBBD=AAA::;A@@B>BCCB5BBBBB@B@BA>AAAAABB?B@CCCB;;5;?A@8ABBBABAJEDFECCCDCA@=@A@@@A>B9;;CCAGFBB
@ATNG8:01022:04980
GATGGTAGCGCGACGAGCGTAGACCCAGAAGATCAGGAACTCTAGAAGAATTCAGATTTTTAACACGAGAGTAAACGTAAAAAGAAGGTTTTACAAGACTCACGTTAACAATATTGCAGCAGTACGCGCACAATCGAAGCGCAGTAAGGATGGCTAGTGTAACTAGCAAGAATACCACGAAAGCAAGAAAAAGAAGTACGCTATTAACTATTAACGTACCTGTCTCTTCCGAAACGAATGAGTACCTCTCAGACGCTCGTCCTACCATCGTAATTGCGAAGTCT
+
>?;@9=>CGBBBBCCCCDAAAB;;;8;BB@CCCCBB?B?BBBAAAEABB?B?BA=9:999(9?AABBBBBBEDD>BBCBCBB5BB>B@CCF<CGGACCCBCCC@@>A?BC@CCD?AABBB;;:AAACCGCDD@CCBB=@?@@@ABB>B?A8979@@@ABCC?CCBB?>>?C@AAA?A=888)8:8988889(6>9@888B>>>=1818;>>5;7;ACCC?BBBCBCB?B?BCB;B??=?BCCEBB?BBBBBBCCAA>@@@@;?@@>@788DD@D?AABB?BBAB
@ATNG8:01027:05013
GATGGTAGCGCACACATAGATACAGTACTCATTCGTTTCGGAAGAGACAGGTACGTTAATAGTTAATAGCGTACTTCTTTTTCTTGCTTTCGTGGTATTCTTGCTAGTTACACTAGCCATCCTTACTGCGCTTCGATTGTGTGCGTACTGCTGCAATATTGTTAACGTGAGTCTTGTAAAACCTTCTTTTTACTTTTACTCTCGTGTTATAAATCTGAATTCTTCTAGAGTTCCTGATCTTCTGGAGATACACATGATACTCTACCATCGTAATTGCGAAGTCT
+
BBBB@CDDBFCCDCBCCCDDDDDCCCCCCB@@?@BBE>BB?CBCCCCFCCBCCCBB@B@CCCC@B@BBBCBBBBB?BBCBB5BC?AABB<AA@A=ABA9AB000@AACACIGFFECC@CED@C?BCBACABB?BBBB@BCHCCAA@BCDCBCCCC@ABB@CC?C????BBDDDD@CAAAA6:4;;;;;;;*;;;;;.;EEECCCC;;6;AAA>BECCC@C@EF@CCCBABB?B@CCCCBB=A@A;AAABBCCBD@A@DCCBBBBA?BBC?@@@C;;;CE@C;;<
@ATNG8:01037:05028
GATGGTAGACATATCGTACTCTCTGTACTCATTCGTTTCGGAAGTAGAACAGGTACGTTAATTAGTTAATAGCGTACTTCTTTTTTCTTGCTTTCTGTGGTATTTCTTGCTAGTTTACACTTAGCCATCCTTACTCGCGCTTCGATTGTGTGCGTACTGCTGCAATATTTGTAATCGTGAGTCTTGATAAAACCTTCTTTTTACGTTTAACTCTTCGTGTTTAAAAATCTTGAATTCTTCTAGAGTTCCTGATACTTCTGGTGAGATATGCATGATGCTACCATCGTAATTCGCGAAGTCT
+
--6969=BAC@@@>>>>>@A;;;;=<<<====9=<<<144.4344433-3337=;9@A;:(/(//63858>==:43393777777$7;6:88=395252,2299-33.333...5.56.22+2224:864825------35*22;=6=?888>=::;:<99553....7066649966.--8440--.333)349..5555$25:<?7?;?==?=B??===*////(///)/9373<;69A@>@@@<@=B@@///<77660:------7666777;99?BB<@:66==5<0///774;2--
@ATNG8:01038:04980
GATGGTAGAGAGACTGTAGCGCACCAGAAGATCAGGAACTCTAGAAGAATTCAGATTTTTAACACGAGAGTAAACGTAAAAAGAAAGGTTTTACAAGACTCACGTTAACAATATTGCAGCAGTACGCACACAATCGAAGCGCAGTAAGGATGGCTAGTGTAACCAGCAAGAATACCACGAAAAGCAAGAAAAAGAAGTACGCTATTAACTATTAACGTACCTGTCTCTTCCGAAACGAATGAGTACGATGAGATCTCGTGTGCTACCATCGTAATTGCGAAGTCT
+
<<:>7;;>>>@>0/////--::/0)/7749>7///)/)-58///767647633333333$3,33888998888////::::(///)5.55505<=6;;=<;;;@A>A@CC@DDC@BBBABBBBDCBBBABAA=AB;;8:@@?ABAB?B?B@@>@CCCCDBB@E?BB@@<?B@99:9==99::+:::3:CBCC3=B>B@@ABBABB?A>AA@A<?<@CBCB@DD:::BB?B@BB@:?;:49>?@@AACBBC@??@??CDCB???BAA>A@@@9:492779:6<859
@ATNG8:01039:04983
GATGGTAGGCACTGCGCACACATCCCAGAAGATCAGGAACTCTAGAAGAATTCAGATTTTTAACACGAGAGTAAACGTAAAAAGAAGGTTTTTACAAGACTCACGTTAACAATATTGCAGCAGTACGCACACAATCGAAGCGCAGTAAGGTTGGCTAGTGTAACTAGCAAGAATACCACGAAAGCAAGAAAAAGAAGTACGCTATTAACTATTAACGTACCTGTCTCTTTCGAAACGAATGAGTACGTGTGACGTACGTGAGCTACCATCGTAATTGCGAAGTCT
+
???B<BCC@A@;?@;<<<CCCCCCC>DDC?CCCCBA=A?BDCBBBCGCC?B@CCBBBCCC3C?BDABACCCBBB>BBBCILL5@@;@5;;;;*;CEACBBBCICBB?B?AB?BCC@CE@@ACECDDCBBAAAC@CCCD?BAAA@@@@<@?B<@>@BBBCDBB?BAABCA?AC?CCC?CDBA@8?8959CDDD3BB?B???AA?@@>A>AAA@>A>AABBB?BB@@@@??9@A@@;A@@<@BABBBBAAABBBBDBBB>>>CAACCC?B788BC?B?BBCC<>>>>
@ATNG8:01053:05029
GATGGTAGCGCGACGAGCGTAGACCCAGAAGATCAGGAACTCTAGAAGAATTCAGATTTTTAACACGAGAGTAAACGTAAAAAGAAGGTTTTACAAGACTCACGTTAACAATATTGCAGCAGTACGCACACAATCGAAGCGCAGTAAGGATGCTAGTGTAACTAGCAAGAATACCACGAAAGCAAGAAAAAGAAGTACGCTATTAACTATTAACGTACCTGTCTCTTCCGAAACGAATGAGTACAGAGAGTACGATATGTCTACCATCGTAATTGCGAAGTCT
+
4@8>=@<CCCBBB>CBCCBBB;;;;,9A>=B@@@;;4:>@@@///:6:;6:6555::===+=48:9////////(/349999(994949;;0;=>@??=><99//)/3<>;@@A=@A:4:B@BCB@@@AAAB=@@@@?BAAA@@::308;00/:????=B>ABAA?A578>ADB577CBB8>=<889999(7><A>>>=>>>><@<@;;:6:5;?BBB@BB???@@;@<?>>6=9929??AECBCBCCBBBBBCCBBCBA:;::5:///:;6;,//5=6>88>
@ATNG8:01057:05008
GATGGTAGTGTCATATGAGAGTGTGTACTCATTCGTTTCGGAAGAGACAGGTACGTTAATAGTTAATAGCGTACTTCTTTTTCTTGCTTTCGTGGTATTCTTGCTAGTTACACTAGCCTTCCTTACTGCGCTTCGATTGTGTGCGTACTGCTGCAATATTGTTAACGTGAGTCTTGTAAAACCTTCTTTTTACGTTTACTCTCGTGTTAAAAATCTGAATTCTTCTAGAGTTCCTGATCTTCTGGTATGACTAGTGTACTACTACCATCGTAATTGCGAAGTCT
+
8:;A=@DAABDCB=>>CCDBCBCBBB@AAB<;7<AAC;BB>?;>;><@BB?CCBCBAC@CDCC@C@CCCCCBBCC=;;;;;*;;598>=6===?;?@C@CC;;<BCCC@CCIICCCC@C@C@D?DBBBCCCC@CCCE?BBBBCCBBDDCCCCABB@CCC?BB?A?CBBBBCCCC@B@@@@8>=B9;;:;:*;BBCF=BBCDCFCBBD5;;;;*;BBCF@EACGADBCCCBB?B@CBBBBB>@@B>BBBBAAACCCDBBBBCCBBC@BBBBBB@C?CCCC?BB::
@ATNG8:01058:04999
GATGGTAGGAGACACGTCGCACACGTACTCATTCGTTTCGGAAGAGACAGGTACGTTAATAGTTAATAGCGTACTTCTTTTTCTTGCTTTTCGTGGTATTCTTGCTAGTTACACTAGCCATCCTTACTGCGCTTCGATTGTGTGCGTACTGCTGCAATATTGTTAACGTGAGTCTTGTAAAACCTTCTTTTTTACGTTTAACTCTCGTGTTTAAAAATCTGAATTCTCTAGAGTTCCTGATCTTCTGGTATACACACTCGCTCGCTACCATCGTAATTGCGAAGTCT
+
;5567;;>9B@BAA565<<<<<==@BBBA=@@<B;;;09@;@:@??B>BB@BCCCC@C?A@@C@C=@?AABBA?@<98777'3=3<9999&8;;?;AAA;??;?>@@??599BCCBBB@BBB;><>B?===?>5;;;;5;;;<<?=888AAA<==<0///)//*/699?@@797715.../&/(/).49999&66---(/(/88<98<899(8888(888/<5;6///9888896;///5<697;>>7<=;::@@@??>>>@@@@@DC=A::::=9@/--7707--/
@ATNG8:01021:05063
GATGGTAGAGTATCATGTGTATCTCCATAAGATCAGGAACTCTAGAAGAATTCAGATTTTTAACACGAGAGTAAACGTAAAAAGAAGGTTTTACAAGACTCACGTTAACAATATTGCAGCAGTACGCACACAATCGAAGCGCAGTAAGGATGGCTAGTGTAACTAGCAAGAATACCACGAAAGCAAGAAAAAGAAGTACGCTATTAACTATTAACGTACCTGTCTCTTCCGAAACGAATGAGTACGTGTGACGTACGTGAGCTACCATCGTAATTCGAAGTCT
+
@?@J@DCCCAABDDC@AACDCCCCC?@?C?B@@@@@=@@DCDCCCC?CC?CACCB@@@@@0@?BCCCCCECCFG>B9::BBB2CC@C@CCD:BBD@BBBCCCBAA>A?BC?B??=@CCBCBCCDFC@@@CCD?CBBB?AABCCCBB@C?B??<?BBCCBBC?BBBBBB?BB?BBB388887*::93:@@@@2@B?B9::BB?CE:>:=??C3838@BBC@CCDDCCB?B?BBA<B;;8:AACBBBAAABBCCBCCCCACBCCABB?BAAACC?B?ABC?CA>>
@ATNG8:01034:05065
GATGGTAGCTCTGCTCTGACTCTCGTATCATTCGTTTCGGAAGAGACAGGTACGTTAATAGTTAATAGCGTACTTCTTTTTCTTGCTTTCGTGGTATTCTTGCTAGTTACACTAGCCATCCTTACTGCGCTTCGATTGTTTGCGTACTGCTGCAATATTGTTAACGTGAGTCTTGTAAAACCTTCTTTTTACGTTTACTCTCGTGTTAAAAATCTGAATTCTTCTAGAGTTCCTGATCTTCTGGTGAGATATGCATGATGCTACCATCGTAATTGCGAAGTCT
+
88::;@BBBBCCBBBDEABBCCCCDCCBCB@=?>??9@@?B@DDCCCBA?AGCCC@C?CDCC?A?ACDCBBAAC?BBCCC5CC?BBCD@BAAB>BAA=AD=@@CCCE@CBCCCDBB?BBD?B?CDBAABAA<ABBB?CCD>BBBBCCBBBBCBB?ECF@DD?C@CCBCCCCCC@CAA@@7@6;:;JFLE3BB;;;0;AAABBC@@@5;;;;);@@AB?C?CC@CCBBBBB?B=AACBBC?BBBABBBCBBBBBBACDBAAACCD?DAAAAB@C9;;GD@BB::
@ATNG8:01041:05048
GATGGTAGATACTCGCTGATACACCCAGAAGATCAGGAACTCTAGAAGAATTCAGATTTTTAACACGAGAGTAAACGTAAAAAGAAGGTTTTACAAGACTCACGTTAACAATATTGCAGCAGTACGCACACAATCGAAGCGCAGTAAGGATGGCTAGTGTAACTAGCAAGAATACCACGAAAGCAAGAAAAAAGAAGTACGCTATTAACTATTAACGTACCTGTCTCTTCCGAAACGAATGAGTACGAGAGAGCACACGTGTCTACCATCGTAATTGCGAAGTCT
+
==>D@DCCBBBDC@B@CCCECCCCE>CCCACBBB@@=@?@@@AAAB@CC?B?BB99:CCC3C?AAACABBABBC>BBBCCBC3;;5;2;;;*;BB>@AAACBCJC@C@CD@CBB>@@BBCCCCCCCDDBB@D@BA::8;AA@CCAA>B@CBB?BCBCCCCA?CCCCBB?BB?????AAAA@8===;::9999%0>;=000@;>==:=:<:AA5;7;@BBC@CCCCCBB?B@AAA:A??=?CFCEBBBABBCAAABB@ABAAACAAD<A776BB?B=AAED?B::9
@ATNG8:01047:05061
GATGGTAGCAGACGTGACAGAGCGCCAGAAGATCAGGAACTCTAGAAGAATTCAGATTTTTAACACGAGAGTAAACGTAAAAAGAAGGTTTTACAAGACTCACGTTAACAATATTGCAGCAGTACGCACACAATCGAAGCGCAGTAAGGATGGCTAGTGTAACTAGCAAGAATACCACGAAAGCAAGAAAAAAGAAGTACGCTATTAACTATTAACGTACCTGTCTCTTTCCGAAACGAATGAGTACTGCGTCTCACTCTCGCCTACCATCGTAATTTGCGAAGTCT
+
:<<B@BCCBBBC;;6<<@BCEDAAA?AAC@CBCBAA=?<@A@???C?BB?C@CC:99ABA/@<::9AAA@997;3<7;4999(9;6;.555&5;<49;;;9;;5989:>=8@??<?AA@BDBBCCABACBBC@CCCC?@@CBCCCC@C?B@@=@AAAAAAA@BBBGBB?BD?::9;=<888)3883337777$7>;8976>>???=B<>>>>;?<>>BCC?AAA??==?9??ABC=BBB>A@@@@@A999BCBBBFAA???AA?ACD@EBCABA6::/;AAA>AA?@
@ATNG8:01050:05061
GATGGTAGTGTGTCTCTGAGAGTAGTACTCATTCGTTTCGGAAGAGACAGGTACGTTAATAGTTAATAGCGTACTTCTTTTTCTTGCTTTCGTGGTATTCTTGCTAGTTACACTAGCCATCCTTACTGCGCTTCGATTGTGTGCGTACTGCTGCAATATTGTTAACGTGAGTCTTGTAAAACCTTCTTTTTACGTTTACTCTCGTGTTAAAAATCTGAATTCTTCTAGAGTTCCTGATCTTCTGGAGATATCATCAGCGAGCTACCATCGTAATTGCGAAGTCT
+
>CBB@D=@@9495:556A;?@@;99CCCAAAB@DCBB<AA>A<@@AAACD@BBBBB?B?BBBB=A?ADCCCCCCC@BBBBB0BA8;;AC<A@@B;@9:6;B<AAAA;;69@B@@BBB?BBD@C@CCECCBAA?@@@@;;:CDDBCCBCBBCBBBD?BBC@BB@C@CABBCDBBB@DCCCB9@=@@CCCCC5BAAAB=C@AAAAC<;;?CCBC1B;;<C@B@BK@BBCDCAA8;7;BBA@A@A@B?DCCCBBCCCBBBICCCCBBA<A000AA@A00;BB>BCCC
@ATNG8:01061:05062
GATGGTAGCTATACGTATATCTATGTACTCATTCGTTTCGGAAGAGACAGGTACGTTTAATAGTTAATAGCGTACTTCTTTTTCTTTGCTTTCGTGGTATTCTTGCTAGTTACACTAGCCATCCTTACTGCTCTTCGATTGTGTGCGTACTGCTGCAATATTGTTAACGTGAGTCTTGTAAAACCTTCTTTTTACGTTTACTCTCGTGTTTAAAAATCTGAATTCTTCTAGAGTTCCTGATCTTCTGGAGATACACATGATACTCTACCATCGTAATTGCGAAGTCTC
+
;::@=A0;9<@;;666<??>?CBB@;955955.5595)/949)///:999:=>;;@@4:75A<C?C>@@@@;00/:499999'/73(3;7818A@A6:::89A=A??;7927AACBABD?B@@:>9?>>==A::5;=7717///;9;;:<<>>====9=CB7;;<?;?;;;?>?>>187:89-91:05/>>>+99779)--2---56566'....$.//.9.308958;<255>9>68:>?9:6;;;<;;;>==C:///:9/88>;;::<9666;06*//9:377-//
@ATNG8:01014:05111
GATGGTAGGCGTGTGAGAGTCTGCCCAGAAGATCAGGAACTCTAGAAGAATTCAGATTTTTAACACGAGAGTAAACGTAAAAAGAAGGTTTTACAAGACTCACGTTAACAATATTGCAGCAGTACGCACACAATCGAAGCGCAGTAAGGATGGCTAGTGTAACTAGCAAGAATACCACGAAAGCAAGAAAAAGAAGTACGACTATTAACTATTAACGTACCTGTCTCTTCCGAAACGAATGAGTACGATGAGATCTCGTGTGCTACCATCGTAATTGCGAAGTCT
+
CBA@>ABD?BBBBCBBCCB@@@;;9)5A<@BC;;=C@C:;;BBAAA?;;6;>BB@;;;;;'::B<=5559<;9928//////$//(/(///&//60789:8==CA<B=DC<==<6::AAAA?@@AA@?>>>A<A?>>8><A=;;//+/7=6?;?999BBEB=A>>>AA>AC@BBB=?>898+::917====/88/7<<<=?@?>>:>:>AAA=B=A8778=A???>>>:>:=CK;E??<?;8:..----688@888=<<><<<?AD=BB;;;@<@<@B@@<@@=<
@ATNG8:01019:05112
GATGGTAGTAGTACACTAGTCATACCAGAAGATCAGGACTCTAGAAGAATTCAGATTTTTAACATCAGAGAGTAAACGATAAAAAAGAAAGGTTTTACAAGACTCACGTTAACAATATTGCAGCAGTACGCACACAATCGAAGCGCAGTAAGGATGGCTAGTGTAACTAGCAAGAATACCACGAAAGCAAGAAAAAGAAGTACGCTATTAACTATTAACGTACCTGTCTCTTCCGAAACGAATGAGTACTACTCTCAGAGACACACTACCATCGTAATTGCGAAGTCT
+
<<00)/7;9>=@;<<;;;;;;////)///)/95559.559<9955.47393-----999+80888-////-/666.6////;;;;$///(3,333&333,3;;;<BA9:7<7//+/98268>@BBBCBBBAA??>A<A@A@>AAAA??<93?<@@@>AA@AABCB?A@@@@@;>>8:::167>@@9???<ACDDD/;;6:788??>D@-/-/999*/+/;@>A>CCCCCCD@C?BBB=C::8:ABCBBBAAABBBBBCBCBBBBCCA===@@@@>=:=;A@@B?B;;;
@ATNG8:01023:05106
GATGGTAGTATATCGCGTCGCTATCCAGAAGATCAGGAACTCTAGAAGAATTCAGATTTTTAACACGAGAGTAAACGTAAAATGAAGGTTTTACAAGACTCACGTTAACAATATTGCAGCAGTACACACACAATCGAAGCGCAGTAAGGATGGCTAGTGTAACTAGCAAGAATACCACGAAAGCAAGAAAAAGAAGTACGCTATTAACTATTAACGTACCTGTCTCTTCCGAAAGAATGAGTACATAGATATACGATAGCTACCATCGTAATTGCGAAGTCT
+
:><@<ABB@BABBBBCCCDDCBABC=@@B>ACCC;;9;@CBBCCDD@CF@C@BBBCDDDD2D?BBCCCBBBAAA9::;;DD7@@A?B<@@@8@CEACAAACBB::6;@BB@B;;8;B@@AICCCBDCDBBBC@CBBB?ABBCAAAA=B>B:;9;@@CGCDC?BBBCCC@CC?AAB=@@998+9==<ACCCC2BB@CAAAAAABD>A>BBBB:>:=@CBC@CBBBA@@<@>===6=?;:::BCCDBBBBBBCCBAAACCBAAAD>B<>9AA;@066AA8=>::
@ATNG8:01025:05100
GATGGTAGATATATGCACGCTCTACCAGAAGATCAGGAACTCTAAGAAGAATTCAAGATTTTTAACACGAGAGTAAACGTAAAAAGAAGGTTTTACAAGACTCACGTTAACAATATTGCAGCAGTACGCACACAATCGAAGCGCAGTAAGGATGGCTAGTGTAACTAGCAAGAATACCACGAAAAGCAAGAAAAAAGAAGTACGCTATTAACTATTAACGTACCTGTCTCTTCCGAAACGAATGAGTACACACTCTCATATGACACTACCATCGTAATTGCGAAGTCT
+
:=4946<?<A<;;999556<<><=<;>=B<@>=00/)/2588//+/;6;:6:0/0)/89:::+>3<7333388;;=233/7777'/0)/)///&/;<9?==?>=<>B@C@CC?BDB>BA@@@BCCBCBBCBBCC>B;;<>A@?@A@;93;=@;;6;AAABAAD@BCBBBB=??>??=9==::::+:::3:999::%:>98@=BB=<><<>;;:=>0818>@@A=@CAAABB@B>ABA<@@A?BBBBCCCCDAABACBCCE@BBBCCBBE?B?>>AB?B9;;BC@CC@@
@ATNG8:01030:05084
GATGGTAGATACTCGCTGATACACCCAGAAGATCAGGAACTCTAGATGAATTCAGATTTTTAACACGAGAGTAAACGTAAAAAGAAGGTTTTACAAGACTCACGTTAACAATATTGCAGCAGTACGCACACAATCGAAGCGCAGTAAGGATGGCTAGTGTAACTAGCAAGAATACCACGAAAGCAAGAAAAAGAAGTACGCTATTAACTATTAACGTACCTGTCTCTTCCGAAACGAATGAGTACATAGATATACGTATAGCTACCATCGTAATTGCGAAGTCT
+
ACCB8;9=BBBBCDDAAAA;69@DC>DBB?B;;;;;4:;9:9>?BBCBB?A>A@999=<=,=8=??@ABAB@BA9??;;;;;*;G>B5;;;*:B@?CCCHCBBBB9;9;B@BCB@BBABBCBBCCCCCAAAD@CCBC@CBBAC@??;@5;;A=A@@@AB::59;;<=>9<A>BB=7<===>58<<:@@@A@.@A>??BAAAA==:=;?@@A<@8;;BBC?CAAAABB?B@CBB=C::8:AAABB???BBBDCCC>??AA@@@A;;6;;;>AC@B<BB@@<??;;
@ATNG8:01030:05090
GATGGTAGGACGAGCGTCTGAGAGGTACTCATTCGTTTCGGAAGAGACAGGTACGTTAATAGTTAATAGCGTACTTCTTTTTCTTGCTTTTCGTGGTATTTCTTGCTAGTTACACTAGCCATCCTTACTGCGCTTCGATTGTGTGCGTACTGCTGCAATATTGTTAACGTGAGTCTTGTAAAACCTTCTTTTTTACGTTTACTCTCGTGTTAAAAATCTGAATTCTTCTAGAGTTCCTGATCTTTCTGGTGAGATTTGCATGATGCTACCATCGTAATTGCGAAGTCT
+
488:5<@A7<6::;:555:;;<<<?C@@@BA@=ABBB=BC?C@BBBBBCD?CCCCB@C@CCCC@C@CCCC@AAGF@@AA@@0>?:>::::.;BBC>B<;;0;C>@AACCC@CBBBDDCD?CCC@C?CCBBBBCC?CCCC@CCCCCCCCCCCCCCBBB?BCC?CC?C?ABCCCBBBB=B::::-:;@;AB@B@B)BDCCC>CCCCCBEBBB@CDCD5CBBBC>B<BB?CCBBBBB?B?BCBA999.:?A=BCDDDCC>BBBCCCCCCCCC?AAA=@@,0,0@@@=C@@@
@ATNG8:01036:05099
GATGGTAGTATCTGCACACTCTGTCCAGAAGATCAGGAACTCTAGAAGAATTCAGATTTTTAACACGAGAGTAAACGTAAAAAGAAGGTTTTACAAGACTCACGTTAACAATATTGCAGCAGTACGCACACAATCGAAGCGCAGTAAGGATGGCTAGTGTAACTAGCAAGAATACCACGAAAGCAAGAAAAAGAAGTACGCTATTAACTATTAACGTACCTGTCTCTTCCGAAACGAATGAGTACGTGTGACGTACGTGAGCTACCATCGTAATTGCGAAGTCT
+
BBBB?BCC;;:B;66>>CCCCHCCCADGC@BBA<<<,0,/7:7::;7;97:;89883::;);9>?:<;<===BC;B@BBDCC2;;5;2:::*:@@;@ABBCCBCC@C@CB@BBB?BBBBBBBCCCCCCBBBC?BB??>@BCBBB??<@=AAB@BCDFCAAA?BCBDBB?9959AB<@A???8=?A=@AA@@.@@=A:99B>;;;1818=>?6;7;ABBB@BB@@@BA=@?@@?9?AB??@?BBBBB?@?C???CCAAABCCCBBB@B@??BF?B?BBBB@B>>>
@ATNG8:01040:05091
GATGGTAGCTCACGTACGTCACACGTACTCATTCGTTTCGGAAGAGACAGGTACGTTAATAGTTAATAGCGTACTTCTTTTTCTTGCTTTCGTGGTATTCTTGCTAGTTACACTAGCCTTCCTTACTGCGCTTCGTTTGTGTGCGTACTGCTGCAATATTGTTAACGTGAGTCTTGTAAAACCTTCTTTTTACGTTTACTCTCGTGTTAAAAAATCTGAATTCTTCTAGAGTTCCTGATCTTCTGGACAGAGTGTGCAGATACTACCATCGTAATTGCGAAGTCT
+
;<<B?BBBBA<;;;;;;;<=BBCCBBBBBBBB@DCAA;BB?C?BBBDCCC@BAA<;7:=A;;99=><@BDDBB9:49===>,=>37778)7?=?<?BB?BB79899BC?CBBBBBAA;?8?<<8=??AA;;;<?@??178:865./....78666296;88:18/7=<===;::8::;::1:;A<ADDDE.;;;;:1;;;;>>;;;;5;===;%72226273996::9<855,2/588;==158<9=8859797>@>?=566:;:A8=867<<5:4:@@@<>>>=
@ATNG8:01048:05108
GATGGTAGTATATCGCGTCGCTATCCAGAAGATCAGGAACTCTAGAAGAATTCAGATTTTTAACACGAGAGTAAACGTAAGAAGAAGGTTTTACAAGACTCACGTTAACAATATTGCAGCAGTACGCACACAATCGAAGCGCAGTAAGGATGGCTAGTGTAACTAGCAAGAATACCACGAAAGCAAGAAAAAAGAAGTACGCTATTAACTATTAACGTACCTGTCTCTTCCGAAACGAATGAGTACGTGTGACGTACGTGAGCTACCATCGTAATTGCGAAGTCT
+
<C>C@CBBBBBBA==@@>666====:6667;;=5961925=>596?7;;9==99995@:<)@;?>:>CCBACDE@:9;A@;;7:@;@4:99&5<@<;@@;=@=BB@B@CB@CBB>BBBBBBCCDCBDABBDD?BBBB=??AA@ABA=A=A?@<@@@@BBBD?BBBCBB?BB?BBA=@@999,78729@AABA)AA<A868?>?@;7<7;;//*/)/<@@A?BDEDCCC@K?CBA<@::8:DDCCCCCAA@BCCDCCCAAABBBFAA>ABBBCC?B?BBBB?BBBB
@ATNG8:01055:05083
GATGGTAGCAGACGTGACAGAGCGCCAGAAGATCAGGAACTCTAGAAGAATTCAGATTTTTAACACGAGAGTAAACGTAAAAAGAAGGTTTTACAAGACTCACGTTAACAATATTGCAGCAGTACGCACACAATCGAAGCGCAGTAAGGATGGCTAGTGTAACTAGCAAGAATACCACGAAAGCAAGAAAAAAGAAGTACGCTATTAACTATTAACGTACCTGTCTCTTCCGAAACGAATGAGTACTATGTAGAGCTCTATACTAATCGTAATTGCGAAGTCT
+
@@?D@CC>===CAB===<?>CAAAB@CBC?;;;@@@?B?ACBAAAA>BB@C@AA:99BAB3B=AA???AA?9::,:9;@???0?@<>2;;;*:@B?BBABCCEBD?B?BB?BBB>@@BBCCDEICBBBBBBB?BCBB>@@CCBAAC?DACBB?BBDFCCBB?BBBAAA;@B?99:?CC@@@<><<;AABBBB)BF@???=BBA?@18189<<1;5:>@@@=@@@@A??<?<?@C=BBB?BABB???BBBBBACDAA????B@@>>;>@@CC@C<?@BA>ABBB
@ATNG8:01058:05094
GATGGTAGTACATGATAGACGACACCAGAAGATCAGGAACTCTAGAAGAATTCAGATTTTTAACACGAGAGTAAACGTAAAAAGAAGGTTTTACAAGACTCACGTTAACAATATTGCAGCAGTACGCACACAATCGAAGCGCAGTAAGGATGGCTAGTGTAACTAGCAAGAATACCACGAAAGCTAGAAAAAGAAGTACGCTATTAACTATTAACGTACCTGTCTCTTCCGAAACGATGAGTACTGCGTCTCACTCTCGCCTACCATCGTAATTGCGAAGTCT
+
<<<C@BB><//////7;79;666;=9?==8<99///)/27;;555:38:38298999999$5.5@996<<<<<>=BB=BCCB2AB4;5;@@3AAA<@CCCBCB;;6;>AB?BCC>??C@B@@@@@BACBBBCAH;;;@CB@@@C@@=B@CAAABCBCCBBB?BCCCDD@BB?BBB?BB??>8>A@@;::::,00+0>;;;ABCCACABBBC=@=@AA<;6;@@@CDE?B@BDD=B;;;;;CCCBBBBBAAACEBAAD@AAACCCA;;;BBB?B=;;CC@CCBB
@ATNG8:01073:04482
GATGGTAGCATCATGCATATCTCACCAGAAGATCAGGAACTCTAGAAGAATTCAGATTTTTAACACGAGAGTAAACGTAAAAAGAAGGTTTTACAAGACTCACGTAACAATATTGCAGCAGTACGCACACAATCGAAGCGCAGTAAGGATGGCTAGTGTAACTAGCAAGAATACCACGAAAGCAAGAAAAAAGAAGTTACGCTATTAACTATTAACGTACCTGTCTCTTCCGAAACGAATGAGTACGATGAGAGAGCTCTCTCTACCATCGTAATTGCGAAGTCT
+
CBBC?BCBBBCCDCCBBBDDDBBBC?BCE@B@AA9;9;?AAB998C?BB>A>@BBCCDCC3B:?>B>?=AA>?>8=@@??@?,@A?B@BDD;EDD@CBCCCBB@;;8;B?DBC@BBAABCDCAA<;;B@@@@BBBE?A@BCCBBC?A>A:;7;BBBDBCB?:::ABBADD?BBD<?????8;;<8:>>>>>&=>;00*00>==>>;>;==>A=A=;:ABB=AAB@@@C@D@CCD<AAC?CCCBBBBBCEDBBABBCA>===><<<=8=:;;FF?C?BB::5:?::
@ATNG8:01082:04494
GATGGTAGTACATGATAGACGACACCAGAAGATCAGGAATTCTAGAAGAATTCAGATTTTTAACATCGAGAGTAAACGATAAAAAAGAAGGTTTTACAAGACTCACGTTAACAATATTGCAGCAGTACGCACACAATCGAAGCGCAGTAAGGATGGCTAGTGTAACTAGCAAGAATACCACGAAAGCAAGAAAAAGAAGTACGCTATTAACTATTAACGTACCTGTCTCTTCCGAAACGAATGAGTACAGAGAGTACGATATGTCTACCATCGTAATTGCGAAGTCT
+
;<>B@CBCAA@C;;9;<<<BBB@@A;A;@=@=7///)/)/)////:7;;7;753333333$36<9::<;;;;8773333/:::;:$66(/(///&/694:888776..)..33457767778ACCCCCDDBBABC?AA@@>A@A@AAAB?A?B;;8:AA@ABCC@BECBBB?CC?BBB?BBBCC<A=<788888(8@:>888>>=>=5:6;?@@<@=ABCA@?ADDBBBC?B=AAA<ACD=@?AACBBBCBBBACAAACCCBBAAA6507A;;;B9<188>=:>>>>
@ATNG8:01082:04521
GATGGTAGCACGACACGACGATGTGTACTCATTCGTTTCGGAAGAGACAGGTACGTTAATAGTTAATAGCGTACTTCTTTTTCTTGCTTTCGTTGGTATTCTTGCTAGTTACACTAGCCATCCTTACTGCGCTTCGATTGTGTGCGTACTGCTGCAATATTGTTAACGTGAGTCTTGTAAAACCTTCTTTTTACGTTTACTCTCGTGTTAAAAATCTTGAATTCTTCTAGAGTTCCTGATCTTCTGGTCTACTACACTGTACTCTACCATTGTAATTGCGAAGTCT
+
>B>C@CCCC?9:6?><@@6655;>@BCFCDCH@CCCC=DC=A>AABBCDH@DBA;;697;:<<7>9:?AA?C;77133333$3718;;>4=0.(.68-.)//3866633,38;=?>===>?><@<@@=;;89>9>A==:=888@???@@A??>>==9988=;;6;<;;;===@==8::977*7-6.55==@*858:=199::;;;8585:==</;;=8==9@<>>;>@@A@@@<@<>=<;:;4:;<7==>?@@@@AA@???@@BB@@<;;7;?D;A7;37=43,,,
@ATNG8:01087:04513
GATGGTAGCATCATGCATATCTCACCAGAAGATCAGGAACTCTAGAAGAATTCAGATTTTTAACACGAGAGTAAACGTAAAAAGAAGGTTTTACAAGCTCACGTTAACAATATTGCAGCAGTACGCACACAATCGAAGCGCAGTAAGGATGGCTAGTGTAACTAGCAAGAATACCACGAAAGCAAGAAAAAGAAGTACGCTATTAACTATTAACGTACCTGTCTCTTCCGAAACGAATGAGTACCTCTCAGACGCTCGTCCTACCATCGTAATTGCGAAGTCT
+
>>;?>A<BBDCCCAAABBBFDBDBC?@@A?CBBCBC6:5;A?@@AD?BB?B?A?@@AAAA2@>ABB>>@CBBBB;<>A@@@@0AA=A<AA@8ACC?CCCBBB;;89@CCBCCDACCCCBCCAABBBBAAAB@BBCB@BBBABBBB?B?CBB?@@@CBBBB?BBBBCC@BB@BCB=??@?=18;<8<?<<<,98.7ABBBBBAA>A?AA?@;><BBB@A<A@@>???=C=@@@9AEE@BBAB@@@@AABBCCCBBBBCCCC?CBA=BBCCBB>B>BBAA>BC@@
@ATNG8:01104:04516
GATGGTAGACATATCGTACTCTCTGTACTCATTCGTTTCGGAAGAGACAGGTACGTTAATAGTTAATAGCGTACTTCTTTTTTCTTGCTTTCGTGGTATTCTTGCTAGTTACACTAGCCATCCTTACTGCGCTTCGATTGTGTGCGTACTGCTGCAATATTGTTAACGTGAGTCTTGTAAAACCTTCTTTTTACGTTTACTCTCGTGTTAAAAATCTGAATTCTTCTAGAGTTCCTGATCTTCTGGATACACTCATGTGCACCTACCATCGTAATTGCGAAGTCT
+
BBCC@CBCCCCCCCEBBBCCCCCCCCCCCBBB@BCCF@CC@B@BBA@;BB9==BBB?C?BBCC?C?BBBBA@?:93333333#38488//'/00/4;//*3>;<>@?7816???@@BB<AAA<@<>;;:8;=>=F@@>:??A===@>AA>>@>>>>;<=<===:=<?@>>>AABB;@?AAA5B>D<>>>>>/>AAAA7>>??AAAAAA<AAAB/?<<=A=D<AA:>?AA???<A=@?@?>>8>AA=AAA===>?@@AA=>>A<???<?>==??:>5::;;6;=//
@ATNG8:01112:04483
GATGGTAGTACATGATAGACGACACCAGAAGATCAGGAACTCTAGAAGAATTCAGATTTTTAACACGAGAGTAAACGTAAAAAGAAGGTTTTACAAGACTCACGTTAACAATATTGCAGCAGTACGCACACAATCGAAGCGCAGTAAGGATGGCTAGTGTAACTAGCAAGAATACCACGAAAGCAAGAAAAAGAAGTACGCTATTAACTATTAACGTACCTGTCTCTTCCGAAACGAATGAGTACGATGAGATCTCGTGTGCTACCATCGTAATTGCGAAGTCT
+
@A=B:CBCCDCCBBCCCDCDCCBBB@CCF@CCB;;50505==>BBB?BA?A?@@AAAAAB2B?BCICCB@BDDF>CA99999*:C?E@DDD;CCDAC@BBDEGAA>A@BC?BBC?ABCBDBBBBBBBBCCDE@CCCC999CCCCBB@C@CBB?BCCDDCCC@BCBBBB?BD@CBB?AA>>=7???<@@@AA2BC@BBABBAA??4:39><<5;6;BFLI?CCCBBBB>B?ACA<BAA>ABBBBDBAAABBBBBB>>=BA@A@A@@<AA>>AA>A>DDCD@CBAA
@ATNG8:01065:04533
GATGGTAGAGAGAGGCTCTCTCATCGTACTCATTCGTTTCGGAAGAGACAGGTACGTTAATAGTTAATAGCGTACTTCTTTTTCTTAGCTTTCTGTGGTATTCTTGCTAGTTACACTAGCCATCCTTACTGCGCTTCGATTGTGTGCGTACTGCTGCAATATTGTTAACGTGAGTCTTGTAAAACCTTCTTTTTACGTTTAACTCTCGTGTTAAAAATCTTGAATTCTTCTAGAGTTCCTGATCTTCTGGGTGCGCTACAGTCTCTCTACCATCGTAATTGCGAAGTCT
+
@AAA9<;;7;<8..(-----///9:<<;;;>>C9CBCD?BBAB?@@BBAAA7;5<:;7;48334036;:A@A99487:;;;;+7:*/-666,--/660635.581252222+288887<=;;>><A=A?>>;;;==BBCC;@@@@@>>>?AA>>>@?>47556<A<@<@AA<;<@@@///;;;-<7<1;7;;;+:::<>+/)///65:;::)////'//:596052779=??::;>:>;>>>??@8====5=?@@AAA??;;;???=99;66666<<7>16;==:>>;;
@ATNG8:01066:04550
GATGGTAGCGCGACGAGCGTAGACCCAGAAGATCAGGAACTCTAGAAGAATTCAGATTTTTAACACGAGAGTAATCGTAAAAGAAAGGTTTTACAAGACTCACGTTAACAATATTGCAGCAGTACGCACACAATCGAGGCGCAGTAAGGATGGCTAGTGTAACTAGCAAGAATACCACGAAAGCAAGAAAAAAGAAGTACGCTATTAACTATTAACGTACCTGTCTCTTCCGAAACGAATGAGTACCTCTCAGACGCTCGTCCTACCATCGTAATTGCGAAGTCT
+
??<;04999A@@@===>DGCBBCCC>CDG@CBBBBA>B?:99554<7;;9A===887;;;,=9>=>@?@?:BC398>7777*377.7,333+39968833398;;2;6;:599<59:;:BBCCCCCCC;<;C?CCBBB@CDCCBAA@HAHBC@BBBCCCCC@BBB@@?>BB=@@C?B???C=@:93::::::%9887<8;;;?A::9<99BF<?<??CBB@BCCCBBC@B@BCC=CCB=??A??@A=A:::DBBBBBBBBBB??BA=?888BB=A>ABCA?BBAA
@ATNG8:01066:04556
GATGGTAGTGCGTGAGAGAGAGACCCAGAAGATCAGGAACTCTAGAAGAATTCAGATTTTTAACACGAGAGTAAACGTAAAAAGAAGGTTTTACAAGACTCACGTTAACAATATTGCAGCAGTACGCACACAATCGAAGCGCAGTAAGGATGGCTAGTGTAACTAGCAAGAATACCACGAATGCAAGAAAAAAGAAGTACGCTATTAACTATTAACGTACCTGTCTCTTCCGAAACGAATGAGTACGTGTGACGTACGTGAGCTACCATCGTAATTGCGAAGTCT
+
BB@@>@@AACBC;=9CCCCCBB:;;)59<7:@9444.459:;///;:;;8;<9:773===+=/37:333=BABB>=>;===@1>@;>4;::4:BD?AABBBBCCC?C?BC@BBF=@@@?@CCCCBBCCCCCC?BBBB<?@CBCCBB>C?B::7;BAAACAA?ABBCAA?AA=ABB=?@FE@@?<@;:99999%9A<=888@@AAB7;7;>>@=A=AABBC?BCBAC@@;=:?==6=9:39?@ABCEDCCBBBCCBAABBBAAACCD@A>??AB?B?CC??<?BA=
@ATNG8:01067:04565
GATGGTAGTGTCATATGAGAGTGTGTACTCATTCGTTTCGGAAGAGACAGGTACGTTAATAGTTAATAGCGTACTTCTTTTTCTTGCTTTCGTGGTATTCTTGCTAGTTACACTAGCCATCCTTACTGCGCTTCGATTGTGTGCGTACTGCTGCAATATTGTTAACGTGAGTCTTGTAAAACCTTCTTTTTACGTTTACTCTCGTGTTAAAAATCCGAATTCTTCTAGAGTTCCTGATCTTCTGGACAGAGTGTGCAGATACTACCATCTTAATTGCGAAGTCT
+
:::A@ABBBCCCB=>CFDBBCCBBCA@@BBBB@BCCE=BC?CACBBECCC@CCBBB@C?CBBA=@=@BABCBBBE@;;<;<*<A:?<AA;@??B>BCC@CC:;;CCCFAEDCDCCBB?CDB?C?EEAAABAC@DBBB?AABBCBBBCCCCBBBBB?CCC@CC@B@BBBCCCCCD?A@@@@7>=B;@@BBA0@BABB=BABBBBCBBB?BBBB5BF@BD@G@BB>ABABBCC@B>AABCDD@BBB@CDCCCCCBCBBBCCCCBCCE@B9::=A?A598@@=@998
@ATNG8:01079:04535
GATGGTAGCACGACACGACGATGTGTACTCATTCGTTTCGGAAGAGACAGGTACTTTAATAGTTAATAGCGTACTTCTTTTTCTTGCTTTCGTGGTATTCTTGCTAGTTACACTAGCCATCCTTACTGCGCTTCGATTGTGTGCGTACTGCTGCAATATTGTTAACGTGAGTCTTGTAAAACCTTCTTTTACGTTTACTCTCGTGTTAAAAATCTGAATTCTTCTAGAGTTCCTGATCTTCTGGTAGAGCGTGCATATATCTACCATCGTAATTGCGAAGTCT
+
A@@B@B@AAB666>>==<;666;<=>>??>>C@BBBC>CC?C@;66===>;?>>BC>B@@@AC@FA;;;BCC;::?BBCDC5CD?@ABC6@BAA=AEC?CCABB==..*----887:8;==9=9=BBB999B?B:99;??B?>>@@66:=;0///)/57977175:77579CAA5887::+919155CC2>>A@D7><<<;><;9:16888)6///:160:=:>@;;:AB=B=BB==;;5:==8=>>>?>=><<676:797>>A7>:::>>=A<@@>>:>;;;
@ATNG8:01079:04559
GATGGTAGTAGTACACTAGTCATACCAGAAGATCAGGAACTCTAGAAGAATTCAGATTTTTAACATCGAGAGTAAACGTAAAAAGAAGGTTTTACAAGACTCACGTTAACAATATTGCAGCAGTACGCACACAATCGAAGCGCAGTAAGGATGGCTAGCGTAACTAGCAAGAATACCACGAAAGCAAGAAAAAGAAGTACTCTATTAACTATTAACGTACCTGTCTCTTCCGAAACGAATGAGTACACATCGTCGTGTCGTGCTACCATCGTAATTGCGAAGTCT
+
@A?B=BCCBBBCCCCCCCCCCBBBB?CBB?AB::;A5<5;@B996@<<<8<??@@@?@@@0@9@?>:<;;??9==5855<===+;;6:8AA<1::=8=CBBBCCBB?B?AA?AAA?BBBACCCCBBBBBBCCC?CCBC<??ABAAA@<@>@AC?BCAAABBD?A@AAA@@BB>889<>>AAA<BBB?>ADDC/DD=B877??AAD<@599AA<@;@@@>>7;<><<@@<?;?BD;A>A<AAA@???A?AAAA==AAAAAA>>>>>>:>>>>@@:@:@@>>:><<<
@ATNG8:01081:04571
GATGGTAGCACGAGTCACTCATATCCAGAAGATCAGGAACTCTAGAAGAATTCAGATTTTTAACACGAGAGTAAACGTAAAAAGAAGGTTTTACAAGACTCACGTTACCAATATTGCAGCAGTACGCACACAATCGAAGCGCAGTAAGGATGGCTAGTGTAACTAGCAAGAATACCACGAAAGCAAGAAAAAGAAGTACGCTATTAACTATTAACCGTACCTGTCTCTTCCGAAACGAATGAGTACGATGAGAGAGCTCTCTCATCGTAATTGCGAAGTCT
+
5<<<7<>>666<<;;<>@@<?;>?B:CBB>BCBAA@6:65C??9968<<9>=??843333$3-339;=<<<<<<39999999(55.5:?>?2@;;:;656;;;<=:@A9@>A?A>BBBBECCIDDCCBDB;;7;AAA>A@AA??997:=BAC@A@@>;;;?<@BBBBD>??;>A>6;;;;;38886=9;;:*56/5267;::5/)/3---9(-(-(-8886?>>???B?A><<>7<?:?BBBBBBBB???@B??@@@@;;9<<</--6;4;+---9277;7
@ATNG8:01089:04551
GATGGTAGTACATGATAGACGACACCAGAAGATCAAGGAACTCTAGAAGAATTACAGATTTTTAACACGAGAGTAAACGTAAAAAGAAGGTTTTACAAGACTCACGTTAACAATATTGCAGCAGTACGCACACAATCGAAGCGCAGTAAGGATGGCTAGTGTAACTAGCAAGAATACCACGAAAGCAAGAAAAAGAAGTACGCTATTAACTATTAACGTACCTGTCTCTTCCGAAACGAATGAGTACGATGAGAGAGCTCTCTCTACCATCGTAATTGCGAAGTCT
+
ABBC9<<CA<<?966;;;<===6667<66./99//)/)/)/999::>66:*0)////44444$4.33338999378+379;=>>+@>:=:A>>2;::499<<::8BB@C@CC?BAB;?>>BBCECCCCCDCCCB?BCCC>@@BBBBBA>BBDBB>BDCCCBBA@BACCAA;@A@CBB<>>@?>:@@@<@@?@?.>><@?>>@AA>9798=>=>7:5:ABBB?BABBABB=@?@FE?CCC?CBBBCBBBCBBBBBCCBBAAAB>=>CB<>;;;BB?B?DC::5:::9
@ATNG8:01091:04563
GATGGTAGTGCGTGAGAGAGAGACCCAGAAGATACAGGAACTCTAGAAGAATTCAGATTTTTAACACGAGAGTAAACGTAAAAGAAGGTTTTACAAGACTCACGTTAACAATATTGCAGCTGTACGCACACAATCGAAGCGCAGTAAGGATGGCTAGTGTAACTAGCAAGAATACCACGAAAGCAAGAAAAAAGAAGTACGCTATTAAACTATTAACGTACCTGTCTCTTCCGAAACGATGAGTACTGTATCTATGTGTGCGCTACCATCGTAATTGCGAAGTCT
+
444404::<://///;;;<<99555)55/)/////773969::4449696163-----666)8389633337777.334444&4939.555&5994566;==>>=:==>?6:;A5;;:799555;<<;555949944.49;455::8=555=8::::3333-3:;9::58;*//;*//888.6791333333#3;49;;::9/0/)//)/;;;6<6999872733333369585907///8886999;988@B:9;BCCA;;;@AB=A@BBBE@E;;;BA?BA:;
@ATNG8:01101:04555
GATGGTAGTGTCATATGAGAGTGTGTACTCATTCGTTCGGAAGAGACAGGTACGTTAATAGTTAATAGTACTGATACTTCATTTTCTTGTCTTTCTGTGGTATTCTTGCTAGTTACACTAGCCATCCTTACTGCGCTTCGATTGTGTGCGTACTGCTGCAATATGTTAACGTGAGTCTTGTAAAACCTTCTTTTTACGTTTACTCTCGTGTTAAAAATCTGAATTCTTCTAGAGTTCCTGATCTTCTGGGTGTATCAGCGAGTATCTACCATCGTAATTGCGAAGTCT
+
BA@@:B996CBCC@@=?ABCDEDA@@966:=<:<00*/72737795555.55559495:;7;+0*------//--558(-////&/728A@AA<@0//7688959>6<><CCE@CBCCCCCC@BAA798;BBACCCC@BBBB?BBBBBC@@@<955<::;74849<7<8BACAA@@>@9=9999&5.5<99999$:>>>>499>@BB@@?D?CCCC3AAABD@D@CC?A???C??=??CCBBAA=@:;;7;AAACHCCCCFGCBBCC@A=A;;;;B=@5;;BA?ACCB
@ATNG8:01110:04557
GATGGTAGCGAGCGAGTGTGTATACCAGAAGATCAGGAACTCTAGAAGAATTCAGATTTTTAACACGAGAGTAAACGTAAAAAGAAGGTTTTACAAGACTCACGTTAACAATATTGCAGCAGTACGCACACAATCGAAGCGCAGTAAGGATGGCTAGTGTAACTAGCAAGAATACCACGAAAGCAAGAAAAAGAAGTACGCTATTAACTATTAACGTATCTGTCTCTTCCGAAACGAATGAGTACGATGAGAGAGCTCTCTCTACCATCGTAATTGCGAAGTCT
+
77//)//4;<><<??@;@?D999668===:=:44493838<::848:<<6;.73@AA>>?+626;;;@CAABCB;B;;::9:$9;7<9;99+995.5A@?>@>=@;@<@A<@@B@CBBBBBABLBBBCBABC?BBBB?AAABAAAB?B?B<;9;CAABCBB?BBBBAA>AA=@AC????AA8===99:9::(:>;?ABBBBBAA=@?A@=>:>:==CDBCCBCBABC:;;;CB<B;;8:AAABBBBBAAABBBCBCA:99:?;?C@>??ABB@B@CBAB@BCBA
@ATNG8:01074:04590
GATGGTAGTGTGTCTCTGAGAGTAGTACTCATTCGTTTCGGAAGAGACAGGTACGTTAATAGTTAATAGCGTACTTCTTTTTCTTGCTTTCGTGGTATTCTTGCTAGTTACACTAGCCATCCTTACTGCGCTTCGATTGTGTGCGTACTGCTGCAATATTGTTAACGTGAGTCTTGTAAAACCTTCTTTTTACGTTTACTCTCGTGTTAAAAATCTGAATTCTTCTAGAGTTCCTGATCTTCTGGCTCTCGTAGACAGATACTACCATCGTAATTGCGAAGTCT
+
;;5;05==:??@;<:;:966>CCCCCBBBBBA5::;;0;A>A>BBCCB;;:;DCCG@C@CCCC@F?CCBCDHGCC?BAA@@0B@<@BBB=BAAA=AAB?CC@AAADCCFFBBBCDDC@BAB>B?BCCCAAAC@CBBC@CBBBCBBBBBBBBBA@@=;;;=AA?B@CF@@;;;A@>C;;;;.;<A;;;;;;*;BBBB>CBCDDDBBBC<@@@@,??>@@=@ADD@CA@@A;;6;@BBBB;;8;AB@BCCCB@@@AABAA@AABCCC?BBBBBB?B?BABB?BDEB
@ATNG8:01080:04626
GATGGTAGGCGATAGTGAGACGCAGTACTCATTCGTTTCGGAAGAGACAGGTACGTTAATAGTTAATAGCGTACTTCTTTTTCTTGCTTTCGTGGTATTCTTGCTAGTTACACTAGCCATCCTTACTGCGCTTCGATTGTGTGCGTACTGCTGCAATATTGTTAACGTGAGTCTTGTAAAACCTTCTTTTTACGTTTACTCTCGTGTTAAAAATCTGAATTCTTCTAGAGTTCCTGATCTTCTGGGTCTACGCTCGTCGCGCTACCATCGTAATTCGAAGTCT
+
BCBB?BCH@D;;;AAACCCBBBBCHCCCC@99:;BBE>GG?B@BDAABBB?CCCBB?B?BBBB?B>BBBBBBBBB>BBBBB1@@<A77729@@B?BBB>AB598?EBB?BCCCAAAA7===;A9>>@@A===;AA>>7;;A?>>>>A>>>@>>?@<@@A=??6:49:><<==;;5;==>A5=:=<===>=+<=///)//7///676>08787'2::<>:>9@@;>><=;;;:?;>>ABAB7;;@@:@@@BBA@@999666=99>A=?@?@>>;><@??<?@F>
@ATNG8:01088:04601
GATGGTAGTGATACAGATCAGACACCAGAAGATCAGGAACTCTAGAAGAGTTCAGATTTTTAACACGAGAGTAAACGTAAAAAGAAAGGTTTTACAAGACTCACGTTAACAATATTGCAGCAGTACGCACACAATCGAAGCGCAGTAAGGATGGCTAGTGTAACTAGCAAGAATACCACGAAAGCAAGAAAAAAGAAGTACGCTATTAACTATTAACGTACCTGTCTCTTCCGAAACGAATGAGTACCTCTCAGACGCTCGTCCTACCATCGTAATTGCGAAGTCT
+
::;C@C@A?CBBBBBBBB=>=@=@A<?B=7::=:54.46776///;698996/////;;;+;8/44::877878,----555'---(/)555'5;;69555:::44.45883:<84::=:;@@ABCBBBCCII@DBCB=@@AA@A@@<A?E;;8;AA@BCCA@CBBDBB@AA>ACC>AA9::28>>:@@@@@@(A@>AEBBBCB@=1616899(/)/:<>==BBBB@@@?A?AAD?DBB?BBBBCCB@CAA@BCCCCCCC988=;;;<>=>?BC?B>AAA@=ABAA
@ATNG8:01098:04628
GATGGTAGCGCACACATAGATACAGTACTCATTCGTTTCGGAAGAGACAGGTACGTTAATAGTTAATAGCGTACTTCTTTTTCTTGCTTTCGTGGTATTCTTGCTAGTTACACTAGCCATCCTTACTGCGCTTCGATTGTGTGCGTACTGCTGCAATATTGTTAATGTGAGTCTTGTAAAACCTTCTTTTTACGTTTACTCTCGTGTTAAAAATCTGAATTCTTCTAGAGTTCCTGATCTTCTGGAGATACACATGATACTCTACCATCGTAATTGCGAAGTCT
+
B<BB@CDCBDCCCCCECCEDCCBBCB@BABCC@ABBD=CC@C@BBCCCFD@DCBCBAJ?BBBA9;6;B?@:;;AB<@@AAA0AA=@>DD>CBBC@CCCACC?BBBBBD@BBCBBBCC@CGD@D@CCBBCBBC?BBBB>BBCCCBBBBCCDDBBAB@CCC?BC?B@:;;ABBBCC@D<<<<.;=B9>?=@?0?ACCE=CCCBBAA:999====,=999@<@=AA=AABA??@@B?>>A@@@7;;A<>>=?AAAA;;;BBBBBBBBC=A999BB?C9::BB?@:9:
@ATNG8:01111:04612
GATGGTAGAGAGACTGTAGCGCACCCAGAAGATCAGGAACTCTAGAAGAATTCAGATTTTTAACACGAGAGTAAACGTAAAAAGAAGGTTTTACAAGACTCACGTTAACAATATTGCAGCAGTACGCACACAATCGAAGCGCAGTAAGGATGGCTAGTGTAACTAGCAAGAATACCACGAAAGCAAGAAAAAGAAGTTACGCTATTAACTATTAACGTACCTGTCTCTTCCGAAACGAATGAGTACGATGAGAGAGCTCTCTCTACCATCGTAATTGCGAAGTCT
+
ABAB<;;;:@A@;56;;<665>59905>=7=B?996:>8:::///:6986:654444===)=/33337788898/3344444$5>;:=@@@4B;;5;;;;>@@>?;?=AA;@@B=@@;:;BBBBCBBBDCCD@CC@@>A@CCCCBB@B@B@@=@BCABBAB>BCCBBB?BC?AA:8B=:::1778433778(3;652.5?>::<>8;58<8<8<<@@BCC?@@????A?B>BBB=A@@;@A@999@AA999BA=;<=7999;;885<<99;;<9=<AA??<>///
@ATNG8:01112:04595
GATGGTAGAGAGACTGTAGCGCACCCAGAAGATCAGGAACTCTAGAAGAATTCAGATTTTTAACACGAGAGTAAACGTAAAAAGAAGGTTTTACAAGACTCACGTTAACAATATTGCAGCAGTACGCACACAATCGAAGCGCAGTAAGGATGGCTAGTGTAACTAGCAAGAATACCACGAAAGCAAGAAAAAGAAGTACGCTATTAACTATTAACGTACCTGTCTCTTCCGAAACGAATGAGTACCTCTCAGACGCTCGTCCTACCATCGTAATTGCGAAGTCT
+
BA?E@BABCCCBBBCCAABCCBBBB=BBB?BBBAAB?B?CAD;::C@CB@C???=:99::(:<BBBBBEDDBBB:>?@BAAA0:;5:.::;4;BC?BBBCCCCA@?AAGJ@CCD?BBCBCABACCCDCCBCC?BB@@;@@?>>???<@@CBB?CCCCCBAB?BCCBA?@BB@>>@>@A??>8?>>;::999(:A<>===ABAAA<?8;:AA:=:=AC?A>ABBBBBB?A>ABB=BCC?BBBBBBB@AAAAA=@@@@BB@@@<AAB=@;;;AB<@;??BA<A:99
@ATNG8:01069:04649
GATGGTAGCGCATATCAGCGCAGCCCAGAAGATCAGGAAACTCTAGAAGAATTCAGATTTTTAACACGAGAGTAAACGTAAAAAGAAGGTTTTACAAGACTCACGTTAACAATATTGCAGCAGTACGCACACAATCGAAGCGCAGTAAGGATGCTAGTGTAACTAGCAAGAATACCACGAAAGCAAGAAAAAAGAAGTACGCTATTAACTATTAACGTACCTGTCTCTTCCGAAACGAATGAGTACCTCTCAGACGCTCGTCCTACCATCGTAATTGCGAAGTCT
+
<844.4444>?A:99@A@@BB;;9@8@><966655;.44/4:@CCCC@BA=@<>>>;::::*525@@>@BA@999,5>;;;;;*9;49.955&5<<9?699@>@00,0;@@=@@A?AACCCBBCBBDDBCBCC@CA@@?BBBBCDAA>AAB;;;@@BBBBC@CCE;;:?BA=AAC=A@A@@5<992999999%9>9=948CCCEC?A?B>@B.808=;;;?BABBBBC=@>@BD=CCB>B>??CCC@CCCAAABBBCBBBBB?>>B===;;@@<C7::AA?A:;;
@ATNG8:01069:04650
GATGGTAGTGTCAGTGCGCGTCGTCCAGAAGATCAGGAACTCTAGAAGAATTCAGATTTTTAACATCGAGAGTAAACGTAAAAAGAAGGTTTTACTAGACTCACGTTAACAATATTGCAGCAGTACGCACACAATCGAAGCGCAGTAAGGACGGCTAGTGTAACTAGCAAGAATACCACGAAAGCAAGAAAAAGAAGTACGCTATTACTATTAACGTACCTGTCTCTTCCGAAACGAATGAGTACTGTATCTATGTGTGCGCTACCATCGTAATTGCGAAGTCT
+
;;<A8@<>??A@955;<;B?@;;;=79:5.55555;6<.55;444:5:86<50000-999+938---://33888/7733333$3717,333&37;==>@@@@@>?:>;AA;@<@<@BBBCCBBBBBCCBBBC@CCBB>A@@???982:<?::7:AABCCDD=AACDBB?AA=AAA<>>BBA=>9717AACA/??>F888??ACA=@?>>B=A=A@CBB?CDCBCDC?B?BCC>BCC?AABBBBBBABBFDAAAABBBBBBBBBD?B@@ABB?@8AABD@B:;;
@ATNG8:01072:04633
GATGGTAGTACATGATAGACGACACCAGAAGATCAGGAACTCTAGAAGAATTCAGATTTTTAACACGAGAGTAAACGTAAAAAGAAGGTTTTACAAGACTCACGTTAACAATATTGCAGCAGTACGCACACAATCGAAGCGCAGTAAGGATGGCTAGTGTAACTAGCAAGAATACCACGAAAGCAAGAAAAAGAAGTACGCTATTAACTATTAACGTACCTGTCTCTTCCGAAACGAATGAGTACGATGAGAGAGCTCTCTCTACCATCGTAATTGCGAAGTCT
+
55>?<@<<<<<;996;===;;9999.55;.55;5555;49:9449:7>?8?:;;;0////$/)/::79<=>CHF?CBBCDCC5BB?B7:;;6;BC@BBBBCCCBC?B?BB?A@@=@BCCCAAAA@CBA@A;;5;B@@;?B@AA9;:;@4;9>6;<<<==;@>?BBCCC@CC@@@?;=A:::,77818<<<<.;?=@=>=998<<3907=997>7;=BBB?BB;;;FF@B?BEH?DAA>@@AABBBBBCCCBBBA?>>@@@@@?@@==;;:@B?B>AADD@FD:9
@ATNG8:01088:04659
GATGGTAGCGCATATCAGCGCAGCCCAGAAGATCAGGAACTCTAGAAGAATTCAGATTTTTAACACGAGAGTAAACGTAAAAAGAAGGTTTTACAAGACTCACGTTAACAATATTGCAGCAGTACGCACACAATCGAAGCGCAGTAAGGATGGCTAGTGTAACTAGCAAGAATACCACGAAAGCAAGAAAAAGAAGTACGCTATTAACTATTAACGTACCTGTCTCTTCCGAAACGAATGAGTACGAGAGTCAGAGCAGAGCTACCATCGTAATTGCGAAGTCT
+
>@<@<@>>@@=B0//9799<666>>6<=<8<;9955.55:<<=@AB;@=9=877445555$58>CD>CCCDDDE?CCDDDCD1CC@C?BBB9BEDAD@AACCCAA?A@CC@DCC?BBBCCAABBCCDD@@CCACCCC@CBAACCBC?CACCC@BCCDDCCC?AAADDD@AA?BBB<==877)9@@;99999(:A;A::9BBBDF>A>ABBA:>:>BBBB@DCCCCJC=@<@AA<ADD?BAAABCCCBAAAAABDBBBAABBABBB?BBBBAA>A@CCCC@CB@@
@ATNG8:01092:04658
GATAGAGAGCTCTCTCATCGTACTCATTCGTTTCGTAAGAGACAGGTACGTTAATAGTTAATAGCGTACTTCTTTTTCTTGCTTTTCGTGGTATTCTTGCTAGTTACACTAGCCATCCTTACTGCGCTTCGATTGTGTGCGTACTGCTGCAATATTGTTAACGTGAGTCTTGTAAAACCTTCTTTTTACGTTTACTCTCGTGTTAAAAATCTGAATTCTTCTAGAGTTCCTGATCTTCTGGATACACTCATGTGCACCTACCATCGTAATTGCGAAGTCT
+
BCBBBBCEEC;;;CDCBBBD@@?BB@A>@DCC=C;;<ACFEFKAA?@CBBB?B?B@@@<B8@@@BAAA;D:AABAA2@?8?9989&3:<??CCC?BB@B?@A994:BCBBBCC?CB?<@<A==888;;<AB>?;;;<B@@??>>>@@?>>><888;??;?=AAA@>>>@?8;::::*:8>:>>DDD/AA>>>9>@AABBAA::56<;<+<///:9=9AD<BC@AA@@7;7;?AA>>:>AA<>>>@>=>=A>?:::==8=::5;?<<==9@1777717=;;
@ATNG8:01112:04664
GATGGTAGTGTCATATGAGAGTGTGTACTCATTCGTTTCGGAAGAGACAGGTACGTTAATAGTTAATAGCGTACTTCTTTTTCTTGCTTTCGTGGTATTCTTGCTAGTTACACTAGCCATCCTTACTGCGCTTCGATTGTGTGCGTACTGCTGCTATATTGTTAACGTTAGTCTTGTAAAACCTTCTTTTTACGTTTACTCTCGTGTTAAAAATCTGAATTCTTCTAGAGTTCCTGATCTTCTGGTATGACTAGTGTACTACTACCATCGTAATTGCGAAGTCT
+
@ABC@BBCCBCBBBCCGCCCBBBCCCBBBC@@;@@A@<?>5;:;;<==@B<>><<<<?8<<95655;ABC@@ACG?BBBBB0@@=@ABC>BBBB>B@C@BD?DEBBBC@DCFCECEE@CCB?C@CGCBBBBC?AAAB?CBBACCCDDCA@ACCCCBBCB?CB?C=BAC?BAACC?C@???5>=?<@@AAA3BBBBE>B???BBBBA@9=?=>,@:::C@D?BB@BCABABC@C?BBBCBB@BBB?BBCBBBBABBBBCCCCBAAC>ABBBBB@B<>?BB?BB>=
@ATNG8:01068:04718
GATGGTAGTATAGAGCTCTACATAGTACTCATTCGTTTCGGAAGAGACAGGTACGTTAATAGTTAATAGCGTACTTCTTTTTCTTGCTTTCGTGGTATTCTTGCTAGTTACACTAGCCATCCTTACTGCGCTTCGATTGTGTGCGTACTGCTGCAATATTGTTAACGTGAGTCTTGTAAACCTTCTTTTTACGTTTAACTCTCGTGTTAAAATCTGAATTCTTACTAGAGTTCCTCGATCTTCTGGGTGCGCTACAGTCTCTCTACCATCGTAATTGCGAAGTCT
+
;:9@:><ABBA@@@;;666<=ABBBCCBDFA@=@@@?5@@?A?BBBBCBB?BCBBB?C?BBBB?B?BBBBB??8=7ABBBB2BB>A>BD;=@??9?<?9=A>=@@978197:<==??<?@@=B=>>>;;<>?=B@@?=@AAAA?>>@?B>>>=;;5;:9=AB=@;@@@BBA>>><<;::396=:89888(8>>>>8=9>?@@@A@??1889,8><:;7;:?>=;;;>>A??;?;8553:/-(,222'*,,,,-355575558:666263227929-33364337@
@ATNG8:01083:04692
GATGGTAGTGTGTCTCTGAGAGTAGTACTCATTCGTTTCGGAAGAGACAGGTACGTTAATAGTTAATAGCGTACTTCTTTTTCTTGCTTTCGTGGTATTCTTGCTAGTTACACTAGCCATCCTTACTGCGCTTCGATTGTGTGCGTACTGCTGCAATATTGTTAACGTGAGTCTTGTAAAACCTTCTTTTTACGTTTACTCTCGTGTTAAAAATCTGAATTCTTCTAGAGTTCCTGATCTTCTGGTCTACTACACTGTACTCTACCATCGTAATTGCGAAGTCT
+
<5445:<<<?<@=>?;;<<@@9955=<<<=??:>?@A:AA?B?ABBA@==+00///4:27665169<<@<B999@=BAAAA05945=<<2@;=9495525@29;:9CE@CCDDC;;;:;;BAE@FCCBBBA@=@BAA>BCCCCBBBECCCCCBBA?BBB@CC?B@BD@@@BCCCFEDCDC:B?B5;;@AA0@@@A@-000;;:::9@@CCCC19999@=@=CD=@@@::9B4949@@?>@=@;;7<BBBCCC;;;CCGEDC;;;@<@;;;;;=@5;;A@=AA;;
@ATNG8:01086:04721
GATGGTAGCACGAGTCACTCATATCCAGAAGATCAGGAACTCTAGAAGAATTCAGATTTTTAACACGAGAGTAAACGTAAAAAGAAGGTTTTACAAGACTCACGTTTAACAATATTGCAGCAGTACGCACACAATCGAAGCGCAGTAAGGATGGCTAGTGTAACTAGCAAGAATACCACGAAAGCAAGAAAAAAGAAGTTACGCTATTAACTATTAACGATACCTGTCTCTTCCGAAACGATGAGTACAGAGAGTACGATATGTCTACCATCGTAATTGCGAAGTCT
+
;;;>9ABBB:;9;@;@@<@C@?@<<8BBB@BDCC;;9;>00000/;:;;:<7655::BBB0@9=<9443:;98808394999(9<5;7;>>0>=>8=>?<<>>56649:CC?BBA?@@;9;@@AAC;;9AABB@BCCC>@@AAABCC@C?B;<8;CCCBBAA=:::?CB?EC??@?>?>>??6===:?@@>>@&==9<93;=>>A@@<@<>>>@;>:==;;;;3::9:;::<=2777(222..3-------333355888888555:A:>766//+/1///<5;999
@ATNG8:01070:04734
GATGGTAGATACTCGCTGATACACCCAGAAGATCAGGAACTCTAGAAGAATTCAGATTTTTAACACGAGAGTAAACGTAAAAAGAAGGTTTTACAAGACTCACGTTAACAATATTGCAGCAGTACGCACACAATCGAAGCGCAGTAAGGATGGCTAGTGTAACTAGCAAGAATACCACGAAAGCAAGAAAAAGAAGTACGCTATTAACTATTAACGTACCTGTCTCTTCCGAAACGAATGAGTACATAGATATACGTATAGCTACCATCGTAATTGCGAAGTCT
+
CCAA@BAABCBBBCBDCCCCBCBDD>CCC?BBBB;;9;?CBBBDFD9::?B?BB>>?CDC3C?BBBBBBBBBBB>@@@DHDE5BB@B?BBB<BCC@A;<;DCC;;6;=AA?CCE?BBDDCCCCCCCC@@@BC@CDDD>A@BBBBBB?CABA@>AA@CCBBB?AABAAD?CC?@@A?CEBCB>BBB?BCCCC3CA:>===AAADD<@:>>?A<?;?DCCC?CCBBC??<?=@@@<BBB?BACBBBBBBBBCAD@@?>?AAA@@@::5;:;>??<?<>>@@=A>89
@ATNG8:01072:04761
GATAGGAGACACGTCGCACACGTACTCATTCGTTTCGGAAGAGACAGGTACGTTAATAGTTAATAGCGTACTTCTTTTTCTTGCTTTTCGTGGTATTCTTGCTAGTTACACTAGCCATCCTTACTGCGCTTCGATTGTGTGCGTACTGCTGCAATATTGTTAACGTGAGTCTTGTAAAACCTTCTTTTTACGTTTACTCTCGTGTTAAAAATCTGAATTCTTCTAGAGTTCCTGATCTTCTGGGCTGCGCTGATATGCGCTACCATCGTAATTGCGAAGTCT
+
EBBBD?BBBCCCCCDCBBCDBBACBBCBB@BCCC>CB?B<@@@ABCD?BBCBC@C?CBAA>A?BABABBBBB?BBCCC3BA<@::::&7>=A=AAA>BB>@?@C874:BBACDCC?@??=D=E?:;;;>>:????<??BBAAA?>??AA:::>:<<=<;:7;=>>>AAABBB:===AA5A8;7;@DDD/>AAAC8??@>>>BB>>:>AAB/B<<<>=D=CA:>>>AAAA:A9>AAAAA<==;;19///=888@@@=>=>A>>>;>>>AAA<>;>AAA<AA?>
@ATNG8:01078:04776
GATGGTAGCATCATGCATATCTCACCAGAAGATCAGGAACTCTAGAAGAATTCAGATTTTTAACACTAGAGTAAACGTAAAAAGAAGGTTTTACAAGACTCACGTTAACAATATTGCAGCAGTACGCACACAATCGAAGCGCAGTAAGGATGGCTAGTGTAACTAGCAAGAATACCACGAAAGCAAGAAAAAGAAGTACGCTATTAACTATTAACGTACCTGTCTCTTCCGAAACGAATGAGTACCTCTCAGACGCTCGTCCTACCATCGTAATTGCGAAGTCT
+
@?;C?ABCCCD@@BAACBBBBBCBA>B@@=?FDBAC@C@CCB99:B@BB@B>@@@ACFDD2A>ACBBBCBBBBB>BBBBBBB5CC@C>BBB:BBC?BABACCCDD@D@DC@CBC?BBBBCBBBCCCCBB@DD@D@AA?B???CCBB?B@CBB@BBCCBBCE?AAA????BB?BBC?BBBBB;@??:?AAAB3BD@B>>@A=<=<8<8==BB<><>@AAA?BAAAABB=A?AAC<??B?BBABCCC?BBBBBBB>>?AAAAA9=>@<@>==BB=B?DDAA>AA??
@ATNG8:01103:04766
GATGGTAGCGCGACGAGCGTAGACCCAGAAGATCAGGAACTCTAGAAGAATTCAGATTTTTAACACGAGAGTAAACGTAAAAAGAAGGTTTTACATGACTCACGTTAACAATATTGCAGCAGTACGCACACAATCGAAGCGCAGTAAGGATGGCTAGTGTAACTAGCAAGAATACCACGAAAGCAAGAAAAAGAAGTACGCTATTAACTATTAACGTACCTGTCTCTTCCGAAACGAATGAGTACCTCTCAGACGCTCGTCCTACCATCGTAATTGCGAAGTCT
+
<@BC@BBBDDBBBCCCAAAFDGCCC>BAB@BAAA@@<@=ABB@?@B@BC@C@BB???A@A2A>BCBBBBFBA@@:@@ADCCC3BB>B?CCC<CHFHF@BACCCCC?B@CD@CCC=BBCDJCCBBBBCCDDCC?CDAA>BBBB@@@B>B?C@>=?BBBBBBB?BDBBBA?CC@BBB=@@@@@9@?;5;@BBB/A@<A887AAAAB7:5;>>>5;7;CBBB?BBABACC=?>?CC>BBB@CBBBCBB?BBBCDCAAACCAA>>9@DD;A?>?BD?C>ABBB?BB?>
@ATNG8:01074:04817
GATGGTAGATACTCGCTGATACACCCAGAAGATCAGGAACTCTAGAAGAATTCAGATTTTTAACACGAGAGTAAACGTAAAAAGAAGGTTTTACAATACTCACGTTAACAATATTGCAGCAGTACGCACACAATCGAAGCGCAGTAAGGATGGCTAGTGTAACTAGCAAGAATACCACGAAAGCAAGAAAAAATAAGTACGCTATTAACTATTAACGTACCTGTCTCTTCCGAAACGAATGAGTACTATAGACTATCTGAGACTACCATCGTAATTGCGAAGTCT
+
C@A@@C>BC@@@A969B?>===;??<?===995;44.5.49:999<65423477333333$3,33888:==<==33344444$49.549;<2=AGA:;9BB>>00-0;>>;?CC?@@BBBBBCFGCDBBBDC@CBBB<@?BBBBCC?D@DAA?ACBCABBA=??BCCC?BB>???499@@@8><<899::::%89495:9@:@=@8=2:798/528=ACB?BBBBBBA?A????8?AB?BBBBCCCBABBBB;;;@CDBCCBBBBB@CBBAEB@D?BACC@CBCC
@ATNG8:01076:04783
GATGGTAGCACGACACGACGATGTGTACTCATTCGTTTCGGAAGAGACAGGTACGTTAATAGTTAATAGCGTACTTCTTTTTCTTGCTTTCGTGGTATTCTTGCTAGTTACACTAGCCATCCTTACTGCGCTTCGATTGTGTGCGTACTGCTGCAATATTGTTAACGTGAGTCTTGTAAAACCTTCTTTTTACGTTTACTCTCGTGTTAAAAATCTGAATTCTTCTAGAGTTCCTGATCTTCTGGGTCTCTCTCTCACGCACTACCATCGTAATTGCGAAGTCT
+
:::A>ABA@555<555;;656;<<<BCDDBBCACCCF?DF@C@CCBBCBB?BBBBC@B@CCDC@C?BAAACBBAC<??;;=.;@=B@?@<?99:?BBB?AC?A???7938AABECCC???A<A<A>??@A==:=>>C=AA@;;;?CB>>>@>>>?=;;;=BD<A8>>@@@@>>?;>====/=7<:<=<<<+<<;;;1;>===>>>>@::;;;,:///:6:6>>:>=;;;?>:><>B@@@B=@===5=>====@AD@@@@@@<;:A:==>>@@=B=;;;@=@@AA
@ATNG8:01091:04802
GATGGTAGCTCGCTGATGATATCTCCAGAAGATCAGGAACTCTAGAAGAATTCAGATTTTTAACACGAGAGTAAACGTAAAAAGAAGGTTTTACAAGACTCACGTTAACAATATTGCAGCAGTACGCACACAATCGAAGCGCAGTAAGGATGGCTAGTGTAACTAGCAAGAATACCACGAAAGCAAGAAAAAGAAGTACGCTATTAACTATTAACGTACCTGTCTCTTCCGAAACGAATGAGTACACACTCTCATATGACACTACCATCGTAATTGCGAAGTCT
+
>???=BB@?>44559455555;;55.559.5>5:9@;@;@AA?@?A>BC<A=::9??AAB3B@BBBBBBBBBBC>@>@DDCD5DC?C=AAA7B@DIBBBBBCCDC@D@CD@CAC@CCBBBCCCCCBBBCDBB?DBAA8;;ABBCBB?B?B@@>@DCCCCDB?ACCCBB?>><?CC=AABCC<A999:CDCC3BB?@@@B?@@AD:=:>@@A7;8;ACDC@EDAAAA@=@=AAA;AAB>BBCCCCCBBABACB===>>AAAABB??;?@@998784<<<<8<;//
@ATNG8:01096:04791
GATGGTAGCTCGCTGATGATATCTCCAGAAGATCAGGAACTCTAGAAGAATTCAGATTTTTAACACGAGAGTAAACGTAAAAAGAAGGTTTTACAAGACTCACGTTAACAATATTGCAGCAGTACGCACACAATCGAAGCGCAGTAAGGATGGCTAGTGTAACTAGCAAGAATACCACGAAAGCAAGAAAAAGAAGTACGCTATTAACTATTAACGTACCTGTCTCTTCCGAAACGAATGAGTACACCACTCTCATATGACACTACCATCGTAATTGCGAAGTCT
+
?>@A055554AA<565==;;;=<6616;;49;<;:939394449596;;9=9<B??8CCC3CACBB997=<377)7;9=<<=+<B=B5;;;&9@@;=A@@>@;=@;A?@@;@AA>ACBBCCCCCCDDBBBDD@BB;;8;AA@CBBC?D?B<<7;A@@@CBC@BBBDED@??<@EC?BBBBA9@7749BBAB3BB@B@@@ABA==7;6:===0818=AAA?BCAAABB?A;9::59?C?BBCCCCBAA>999BB@>AA>BAAA@@BB>B===>>>A:????=?B??
@ATNG8:01106:04828
GATGGTAGTCTCAGATAGTCTATAGTACTCATTCGTTTCGGAAGAGACAGGTACGTTAATAGTTAATAGCGTACTTCTTTTTCTTGCTTTCGTGGTATTCTTGCTAGTTACACTAGCCATCCTTACTGCGCTTCGATTGTGTGCGTACTGCTGCAATATTGTTAACGTGAGTCTTGTAAAACCTTCTTTTTACGTTTACTCTCGTGTTAAAAATCTGAATTCTTCTAGAGTTCCTGATCTTCTGGGTGTATCAGCGAGTATCTACCATCGTAATTGCGAAGTCT
+
AABC@CCCBCBBBBBECGCCBBCBBBCCCA@@;::;D>CC@C@BAACCDDABBBBB@C@AA:94;5<B@====9<94999:':=:;8@@:;:<@<>>C@AB?@@CDCC?CCDBBBCC?BBC@D?CCCCABAC?CCCD=BBCCDBBBCAAADCAAA@BCC?CC@C=@@BBBBCCC@CCBBB6;5<><;;;;*;CCDI?CCCDBBCCCC@BBBB0A@@@C@C@CC?BBBCCCC?C@CCBCBB?BABC=CBBBDCCCCCCAACCDDBB@B?@?@A:>;??BA@DAA@
@ATNG8:01107:04798
GATGGTAGCTATACGTATATCTATGTACTCATTCGTTTCGGAAGAGACAGGTACGTTAATAGTTAATAGCGTACTTCTTTTTCTTGCTTTCGTGGTATTCTTGCTAGTTACACTAGCCATCCTTACTGCGCTTCGATTGTGTGCGTACTGCTGCAATATTGTTAACGTGAGTCTTGTAAAACCTTCTTTTTACGTTTACTCTCGTGTTAAAAATCTGAATTCTTCTAGAGTTCCTGATCTTCTGGTATGACTAGTGTACTACTACCATCGTAATTGCGAAGTCT
+
AB@@?BCCCDCDCBBBDFDCBCDBBBCCCGCCACCBC=CB>A>ABBBDCD@BBBCC?B?BCBB?B<@@CCBBAAB?BBCCC2AA?BCCC;CCBB<@AB@BB@BBBBBB?BBBBBBBB@???<><>BA>>>?@<@A@@;@AA@@@@AAAA@@>==?<;;;=@@<@>@@@>>?ACB<@=<<<2<:@<A@AAA/A@??>6::@@@AAA?A6<<<<.<>>>A<A<@@<@>>>???<@;AAA>?>8<<>;>A@>@>>>AAAAAA???A<><>???AD=D8=?A@<AA==
@ATNG8:01065:04830
GATGGTAGTGTGTCTCTGAGAGTAGTACTCATTCGTTTCGGAAGAGACAGGTACGTTAATAGTTAATAGCGTACTTCTTTTTCTTTGCTTTCGTGGTATTCTTGCTAGTTACACTAGCCATCCTTACTGCGCTTCGATTGTGTGCGTACTGCTGCAATATTGTTAACGTGAGTCTTGTAAAACCTTCTTTTTACGTTTACTCTCGTGTTAAAAATCTGAATTCTTCTAGAGTTCCTGATCTTCTGGAGATACACATGATACTCTACCATCGTAATTGCGAAGTCT
+
?@;A<BCBCDBBBB>9;;6@@@BBCBBBB@@@@BBBD>CC?B@BBCCCBB@CBBBC?B?BAAABC@CCCAA00/>4/////$///)499>4=BC>9A>B>=B;?@ABBD@BBCBBBBC@CBB@E@DCBA@BBD@BBBB?CCDCC@@@ECCBBBCCC@BBB@CC@C>AACBBBCGF@C@@@@7@=@<BACCC2BBCCF<A;;;ABBBAB@CCDC5CBBBB@B@CC?@@@@@@B@C@CCCBBA?CBI@CCCCCCBBBCCCBABACBBB?BAAACD?@:AAAB=ABBB
@ATNG8:01077:04842
GATGGTAGTGATACAGATCAGACACCAGAAGATCAGGAACTCTAGAAGAATTCAGATTTTTAACACGAGAGTAAACGTAAAAAGAAGGTTTTACAAGACTCACGTTAACAATATTGCAGCAGTACGCACACAATCGAAGCGCAGTAAGGATGGCTAGTGTAACTAGCAAGAATACCACGAAAGCAAGAAAAAGAAGTACGCTATTAACTATTAACGTACCTGTCTCTTCCGAAACGAATGAGTACGATGAGAGAGCTCTCTCTACCATCGTAATTGCGAAGTCT
+
<<;A>BBBBBCCCDCCBCBCC@>@C?AB@::994445;58:::::=6::8@9:93:::::+:5:?=;<<==BBC=A:;6>==):939.555&5:<9>>CC@==00+/4::6;?=8<??>??@BBC;;;;;;B@BBBC@BAAA@@@?=@@DCD@CBBCCCBB?BBBAAA?AB=??=299=?A9?=>=??<=<,8928;>?BABBB<A6;;?B=B;>:@@@=@AAAADC9:9;CC>CCC?CBBBBAAABBBBBBBEBAB778A@@@B<>::;A@;<;BBAA=A9::
@ATNG8:01085:04855
GATGGTAGCATCATGCATATCTCACCAGAAGATCAGGAACTCTAGAAGAATTCAGATTTTTAACACGAGAGTAAACGTAAAAAGAAGGTTTTACAAGACTCACGTTAACAATATTGCAGCAGTACGCACACAATCGAAGCGCAGTAAGGATGGCTAGTGTAACTAGCAAGAATACCACGAAAGCAAGAAAAAAGAAGTACGCTATTAACTATTAACGTACCTGTCTCTTCCGAAACGAATGAGTACAGAGAGTACGATATGTCTACCATCGTAATTGCGAAGTCT
+
@AAA;BBCCCCCCBCBAABBBC@@?8<<<7<A@;;92:44;><??@?BB?B?ACA==>==.=:?<<=;;<<=BC=BB=====+=@;?299509<C?AAAABBABC@B?BE@CCB?BABBCDBCCCCCCDDCC?BA::6;@@@BC@@=@?B<<:;BBBBBCD@CBBCAA?@A>???<@?999,7738779899%99:9849B>@?<-//.68:)/-/;AAA@EA@?=99398??A9>?A9>??ACBBBBCCCDBBBBAACA?>>;;:<@@??=<4:1988819;;=
@ATNG8:01090:04869
GATGGTAGGCGACATACATACGCGCCAGAAGATCAGGAACGTCATAGAAGAATTCATAGATTTTTTAACACGAGAGAAACGTAAAAAAGAATGGTTTTTACAAGACTCACGTTTAACAATATTTGCAGCAGTACGCACACAATCGAAGCGCAGTAAGGATGGCTAGTGTAACTAGCAAGAATACCACGAAAGCAAGAAAAAAGAAGTTACGCTATTAACTATTAACGTACCTGTCTCTTCCAAACGAATAGTACGATGAGATCTCGTGTCTCCATCGTAATTGCGAAGTCT
+
<::>9A<A;@;<<<<<=><<@A00/:<<<:9<;9<<3:8//////::;65503688445<<=>>>&<859554:9:9919///6666$6;+//5:=<<+88823339:;:BDC8A>@@;@888)29:9AA>@:;;;9;AAB>BCBC?BBBBBAAA=@<@??=?AAABBBC?:9:???=AB?@A=188:::1:==:>?????'78455*..5377><>6;5555959;>==9<B@@@?B?C@CC=BBA7?:<BBBAAAAAD@A998B????BC?BBACFC?B?BACC?BA@9
@ATNG8:01101:04843
GATGGTAGGTGCACATGAGTGTATCCAGAAGATCAGGAACTCTAGAAGAATTCAGATTTTTAACACGAGAGTAAACGTAAAAAGAAGGTTTTACAAGACTCACGTTAACAATATTGCAGCAGTACGCACACAATCGAAGCGCAGTAAGGATGGCTAGTGTAACTAGCAAGAATACCACGAAAGCAAGAAAAAGAAGTACGCTATTAACTATTAAACGTACCTGTCTCTTCCTAAACGAATGAGTACGATGAGATCTCGTGTGCTACCATCGTAATTGCGAAGTCT
+
::8@;99=7?:?;>BCCCCBBCAAA@BBB>BAA;;;?A?BABBC;;:;C?B?BBCDFDEG3C@CCCCHIDC;::/;B@A?@@0AD;@?ACC;CDF?B;;;BABCC@G@BA>???<?BBDBBCCBAACCCCCD@CBBB@BBCBBB?><@@B@@?@BBCDCCC@AAABBB@BC@BBB>AABCD;A9859@CCD3BB?99:@BBDAA<@<>>>>199,7>CCC?DDCGBBB@A?BDD>D;:89@@AAAAAABBBAAAABAA???B>>@@<@AABBB?B>AADE@DCAA
@ATNG8:01109:04869
GATGGTAGCTCGCTGATGATATCTCCAGAAGATCAGAACTTCTAGAAGAATTCAGATTTTTAACACGAAGAGTAAACGTAAAAAGAAGGCTTTACAAGACTCACGTTAACAATATTGCAGCAGTACGCACACAATCGAAGCGCAGTAAGGATGGCTAGTGTAACTAGCAAGAATACCACGAAAGCAAGAAAAAAGAAGTACGCTATTAACTATTAACGTACCTGTCTCTTCCGAAACTAATGAGTACTACTCTCAGAGACACACTACCATCGTAATTGCGAAGTCT
+
:899<A<;9666?@CACCBBA:955.555.5::9---(,,(,---8399+/)33339;=9'8173333,3799==6<<<<<::(:>:>7>BB9AAB>@;;;<@:54.4.498@BA=?A@;:9<@@AB@@A@@@6:;@A=@AA@CBBB?B?C;<:<E;;<EDC@BABBDC>AA????799@@@9@==9999999%:@;>?>;;:>;;5;:=<?C7;6;=BAA@BAAAAA@=@=@?@=???=A@BAAABBBBFAAABCAAABDAA@A>>;>;;;>>;?5<<CD@CA@@
@ATNG8:01111:04879
GATGGTAGTGTCATATGAGAGTGTGTACTCATTCGTTTCGGAAGAGACAGGTACGTTAATAGTTAATAGCGTACTTCTTTTTCTTGTCTTTCTGTGGTATTCTTGCTAGTTACACTAGCCATCCTTACTGCGCTTCGATTGTGTGCGTACTGCTGCAATATTGTTAACGTGAGTCTTGTAAAACCTTCTTTTTACGTTTACTCTCGTGTTAAAAATCTGAATTCTTCTAGAGTTCCTGATCTTCTGGATAGCGACGCGATATACTACCATCGTAATTGCGAAGTCT
+
5:;<8@BCBBBBB><BBCCCBCCBBBCCBBBB?BBBB=BA?A<@>@>9@A;@;66<:?:>AAA7;5;@=:<554<.44444$44.444::0344;>8<4834?6;<8BBC@BBCDHCAB?ABB=@?@CAAACCCACCDD@ABCCCCBBCCCBBBBBEAC;;;;C@C?BBCCBBCBA=A<;;;.<>C<@@@@@,@BCEH?CCBBCCBBBF>BBBB2BCBAFAH@CCABBBBBAB?B?BBBCBB>ABA@ABBBBDDBBBBCCCCCCBCD@CBBCBB>A:;;CC?CCBB
@ATNG8:01100:04902
GATGGTAGCTCGCTGGATGATATCTCCAGAAGATCAGGAACTCTAGAAGAATTCAGATTTTTAACACGAGAGTAAACGTAAAAGAAGGTTTTACAAGACTCACGTTAACAATATTGCAGCAGTTCGCACACAATCGAAGCGCAGTAAGGATGGCTAGTGTAACTAGCAAGAATACCACGAAAGCAAGAAAAGTAGTACGCTATTAACTATTAACGTACCTGTCTCTTCCGAAACGAATGAGTACTGTATCTATGTGTGCGCTACCATCGTAATTGCGAAGTCT
+
45497:999444:55.5==<@BCCBB:BDD@CCCBBB<@;@@A555=8::6:699333333$7,33339;;9999.//////&/93:4999+9;<9<>@BBB@@@@C@CC@BBB@CC@?@BBB?BBCCAA@C@CEEE@BCBCCCBC@D@AAA@CCAAABAA@DBBABB?BB?B9959?@AA;A>?9789:+8>??A@@@>:948A=?=BB=?=B@@@?>:99;;73,3179938::8454:884@???BAACACCCC;;;ABAB?A@@:9;?B455<<8::::
@ATNG8:01108:04882
GATGGTAGTGTGTCTCTGAGAGTAGTACTCATTCGTTCGGAAGAGACAGGTACGTTAATAGTTAATAGCGTACTTCTTTTTCTTGCTTTCGTGGTATTCTTGCTAGTTACACTAGCCATCCTTACTGCGCTTCGATTGTGTGCGTACTGCTGCAATATTGTTAACGTGAGTCTTGTAAAACCTTCTTTTTACGTTTACTCTCGTGTTAAAAATCTGAATTCTTCTAGAGTTCCTGATCTTCTGGGTCTCTCTCTCACGCACTACCATCGTAATTGCGAAGTCT
+
?@;B;EBBCCAABCA=>>BABA@ACBCA@@:;5;@@>BD?C@CCCCB@@=ABBBB>B?BBBB@C@CCADCAA;=555959':@;@BCC>@?@B=BBB>@B::;BCEHAECBCBCBB@BBB?C?CBGGAAA@@A;;;?CCCGECBBBCCCCCFBB?BBBADD?B@BECAAACCC@BBBBB:B@C>;<;;;*;CBBB>CCBACAC;;;4;;;;*;??BB?B>BB?BBBCBBD@C@CCCBCB@BACC>DBBBDCDCCCBBBCDBCDC@CAA@DD?B;;;BC?BBAA
@ATNG8:01109:04901
GATGGTAGCTCTGCTCTGACTCTCGTACTCATTCGTTTCGGAAGAGACAGGTACGTTAATAGTTAATAGCGTACTTCTTTTTCTTGCTTTCGTGGTATTCTTGCTAGTTACACTAGCCATCCTTACTGCGCTTCGATTGTGTGCGTACTGCTGCAATATTGTTAACGTGAGTCTTGTAAAACCTTCTTTTTACGTTTACTCTCGTGTTAAAAATCTGAATTCTTCTAGAGTTCCTGATCTTCTGGCGCTCTGTCACGTCTGCTACCATCGTAATTGCGAAGTCT
+
44446<:::::555<@>;<9CDBBBCHCCB:;4;@:909<.9.4455555.59666:>8==66299==DC?B6668<<@@@+@>:;:79/9///,//:8<?7;;=::;5;9::::@=8;??8@<@????B@B?BAAA?CBB@@@000/078<555055<7<<7<7;:;;;;<;;7<<@@@2>7;555555$5<<>?8@>6666599;39999(555==8=9<<<@BBBBBC@B?@?:==@+000;>>=A@AA@AA@BAAA@A@::2:?7788=?9?@@B?BC;;
@ATNG8:01071:04933
GATGGTAGAGTATCATGTGTATCTCCAGAAGATCAGGAACTCTAGAAGAATTCAGATTTTTAACACGAGAGTAAACGTAAAAGAAGGTTTTACAAGACTCACGTTAACAATATTGCAGCAGTACGCACACAATCGAAGCGCAGTAAGGATGGCTAGTGTAACTAGCAAGAATACCACGAAAGCAAGAAAAAGAAGTACGCTATTAACTATTAACGTACCTGTCTCTTCCGAAACGAATGAGTACGAGAGAGCACACGTGTCTACCATCGTAATTGCGAAGTCT
+
4444.5;==A>?C;<<>>>@B999A;A?@<@A;:??=A?ABBDCCC@CC=A;>??::;;;':6A@BC>@@B@BA9AA;;<;.5@6;.999&5;?3;@B@@ACBB@B@DC@BBB?BBBBBBCBBBBCCCCCC@CDAA>BBBCCC@@=A@DAB@BCCBFDDC?ABCCAB?BC?AAA@BBBDD<@>?9?@@@@.@A>????CCEDC:>:==??5;5;ABBB@BCCBBCC@CACCC>CCC?AABBCBBB?@@C@@@?CBBCACCAABB@B>>>AA<@>BBBB?AB@@
@ATNG8:01075:04953
GATGGTAGCGCGACGAGCGTAGACCCAGAAGATCAGGAACTCTAGAAGAATTCAGATTTTTAACACGAGAGTAAACGTAAAAAGAAGGTTTTACAAGACTCACGTTAACAATATTGCAGCAGTACGCACAAATCGAAGCGCAGTAAGGATGGCTAGTGTAACTAGCAAGAATACCACGAAAGCAAGAAAAAGAAGTACGCTATTAACTATTAACGTACCTGTCTCTTCCGAAACGAATGAGTACAGAGAGTACGATATGTCTACCATCGTAATTGCGAAGTCT
+
;?>A=<=AA@@;;==>>@C@C@<@B7BCCACBB=@@=A<@BC?@?B?BB@D?:;9>=CCC3C@BB@@???;;=<5<<;;;;;';B>B=AAA8BCC@ABABCBDDC?B?BC?A@D?CCABCDCCCAABDBBB<BDDD?CCABBBBA>A@BCB=AABBBBBB?BBBBBB@BB?BBC?BBBA?9?88299999(9@;@@AAB???A5:79BBA9>;?@@AA=@@AA????><>BC;@BB@BBBCCCCBBBABCCCC@A?BBBBA?@@?C788>FBC@BBBC?BBCB
@ATNG8:01097:04977
GATGGTAGCTCACGTACGTCACACGTACTCATTCGTTTCGGAAGAGACAGGTACGTTAATAGTTAATAGCGTACTTCTTTTTCTTGCTTTCGTGGTATTCTTGCTAGTTACACTAGCCATCCTTACTGCGCTTCGATTGTGTGCGTACTGCTGCAATATTGTTAACGTGAGTCTTGTAAAACCTTCTTTTTACGTTTACTCTCGTGTTAAAAATCTTGAATTCTTCTAGAGTTCCTGATCTTCTGGCTCTCGTAGACAGATACTACCATCGTAATTGCGAAGTCT
+
;>:@7?BCCCCB;;5=666;@AABBBC@@@BB=;<;B<BCAC@BBBCBBB?BBA@@<@>AAAB?B>A?CCGBBBC?BABBB2A@:A???8?ABC?BAA<::7;00///)/:9=>?B@?@@@=B=BBA@;;;?;>C>>7;:>=??A?>>>@>>>==8888=AB>D<;;;AAAAAA<?:=<<-;)/)/;9;:,:===<6@@???AAAAA=<<;:+;//-/@9@9??<@B@888A;>;>??@?@:>9:4:>>=>>@@@@A@??AAAAAA<><<<A?;A:=;??:>??;
@ATNG8:01105:04949
GATGGTAGCACACGAGATCTCATCGTACTCATTCGTTTCGGAAGAGACAGGTACGTTAATAGTTAATAGCGTACTTCTTTTTCTTGCTTTCGTGGTATTCTTGCTAGTTACACTAGCCATCCTTACTGCGCTTCGATTGTGTGCGTACTGCTGCAATATTGTTAACGTGAGTCTTGTAAAACCTTCTTTTTACGTTTACTCTCGTGTTAAAAATCTGAATTCTTCTAGAGTTCCTGATCTTCTGGGTGCGCTACAGTCTCTCTACCATCGTAATTGCGAAGTCT
+
BAAB@BBBBBBC:9;AAABCDBCCJCCCCBBB@BDCG?DDAG@CCCBBA@?ADCDC>?>@FCD@C?CCCGGBB@>;99:9:$7718?CD>CCBB?BBB>AA>@<>???;?AAACBBB?@AA<A=AAA@<===;>@AB<??AA@@@@@@@AB;;;>:;;;<@A<A:==?AAAA@C=>>>AA;C;A6;;CCC/=>>AC9A8::>@A??>56666)6///@9@9AA<BBB?;;;=A=>>>@@@;?==<6:::@@CCAAA@@@@@@;9;48///=;6=59=BC<AA>>
@ATNG8:01108:04939
GATGGTAGCACGACACGACGATGTGTACTCATTCGTTTCGGAAGAGACAGGTACGTTAATAGTTAATAGCGTACTTCTTTTTCTTGCTTTCGTGGTATTCTTGCTAGTTACACTAGCCATCCTTACTGCGCTTCGATTGTGTGCGTACTGCTGCAATATTGTTAACGTGAGTCTTGTAAAACCTTCTTTTTACGTTTACTCTCGTGTTAAAAATCTTGAATTCTTCTAGAGTTCCTGATCTTCTGGGTCTCTCTCTCACGCACTACCATCGTAATTGCGAAGTCT
+
555=8<@====@@>?=?>;A;96;@@BBABCCACCCD>BB@C?BB:;;DB@CCCBB=@=@ABB?C@C???AAC?><=BB=B+B@;A999(77735:3703>8;;?>?@=ACCBB?>;=AAA7;7;?>==>@@<@@AA;??@@@@@@@@@?B>==@<;;;<@@<@=AA==>???A7;;@@@5@<@<@ABBA/@???D:AA=:::;:>B=BBBC/?:;7;?;?=@A=A@@@???=D=@>@@@A<@>==6<<<==<=>???B@>>>>>>:=>>=AD=>3///97===6
@ATNG8:01068:04982
GATGGTAGTATATCGCGTCGCTATCCAGAAGATCAGGAACTCTAGAAGAATTCAGATTTTTAACACGAGAGTAAACGTAAAAAGAAGGTTTTTACAAGACTCACGTTAACAATATTGCAGCAGTACGCACACAATCGAAGCGCAGTAAGGATGGCTAGTGTAACTAGCAAGAATACCACGAAAAGCAAGAAAAAAGAAGTACGCTATTAACTATTAACGTACCTGTCTCTTCCGAAACGAATGAGTACACACTCTCATATGACACTACCATCGTAATTGCGAAGTCT
+
<<;@8@BAA@A6:5>>;;<>>@;><499939999=9.5.5<<596@8@@<@@;<;@?EEE1C?AA<<<>>==<<43399===,9?=@9>==>*=<A?96;BBBD;;;;ACE@CCC?BBBBCCEDDDDDAACCC?CABB?A?>>ABAA>B@E@A>@CEEDCCB?BBFBBB?BB>BAA8<<9999+9==9::9:99%9@;?AA>A?A?@7:69;>>1838BBCB@CCBCCAA9:9:FF>CBC?BBBBCBBBBBBBBBB@?@BCCBABCCCACBBBAB@B?CE@@=@@::
@ATNG8:01069:05026
GATGGTAGAGAGACTGTAGCGCACCCAGAATATCAGGAACTCTTGAAGAATTCAGATTTTTTAACACGAGAGTAAACGTAAAAAGAAGGTTTTACAAGACTCACGTTAACAATATTGCAGCAGTACGCACACAATCGAAGCGCAGTAAGGATGGCTAGTGTAACTAGCAAGAATACCACGAAAGCAAGAAAAAAGAAGTACGCTATTAACTATTAACGTACCTGTCTCTTTCCGAAACGAATGAGTACGATGAGAGAGCTCTCTCTACCATCGTAATTGCGAAGTCT
+
55<=:>BBBCCC@AAA@AABCFCCC?@AA<@C@9999B@BCCC=<<9=<.9.555555555#56;;<<<><<<<C9;8;9999'59.59??@2CCC@CCBBBDC;:7;>AB?DAA?ACCBCCCCCCCBBBCBB?BBBB?BBBA@A987:@B@@>@CCCCCCC?BBBBAA=AB=99:=?????8=??;9:9:9:%:@;=;:;@@DBB:>:====1818>AAA?A@>@@999/:<@BD>D??<?ABBBBCCCB@ABBBCC@;;;==BAAA=>;;;BA=A<CCCE?B99:
@ATNG8:01074:04987
GATGGTAGAGTATCATGTGTATCTCCAGAAGATCAGGAACTCTAGAAGAATTCAGATTTTTAACACGAGAGTAAACGTAAAAAGAAGGTTTTACAAGACTCACATTAACAATATTGCAGCAGTACGCACACAATCGAAGCGCAGTAAGGATGGCTAGTGTAACTAGCAAGAATACCACGAAAGCAAGAAAAAGAAGTACGCTATTAACTATTAACGTACCTGTCTCTTCCGAAACGAATGAGTACGAGAGAGCACACGTGTCTACCATCGTAATTGCGAAGTCT
+
554;8=@@@CBBBBC@@BB;65<@C896C@CBBCCC?A?CCCCC@@;@B=A=@BBBCCCE5D?AABBCCCCCCC?BBBCCCC5CHBD@BBB<BBC@DCCBBGKAA>B@CF?CCC@CDCBBBCCBBBCCEFCC@CCBB?AABABBBC?BDFBB@BBCDBBDD@BBBABB@BB@998<<<???8A@@>?????.=@<A:::BBAAB49598=>1818=BAB>BBBBCDC@B?BEI?FCC?@@BBCBBBBBBBBBBBB@@ABBBBDCC?CBBBBB=A>BCBD@B@@@
@ATNG8:01075:05013
GATGGTAGCATCATGCATATCTCACCAGAAGATCAGGAACTCTAGAAGAATTCAGATTTTTAACACGAGAGTAAACGTAAAAAGAAGGTTTTTACAAGACTCACGTTAACAATATTGCAGCAGTACGCACACAATCGAAGCGCAGTAAGGATGGCTAGTGTAACTAGCAAGAATACCACGAAAGCAAGAAAAAAGAAGTACGCTATTAACTATTAACGTACCTGTCTCTTCCGAAACGAATGAGTACTATGTAGAGCTCTATACTACCATCGTAATTGCGAAGTCT
+
A<@A@C?AABBBCABBGCCCCCBBB@BCB>BBC@@A=@;?@@?>?B@CB?C@BB@@@@??1??BABBB>>?BBC=;;@@???,;;4;4;;;;':@@?BBAADCCA@?@@BC?BAA=@@BCBBBBCCCCCCBBC@CBBB?BAAAA@@B<@<@BB?BCCCBCDD@BBBB??<??:?@@;>>9992379<789999%9>;?:7:BB@?@;>;=;?@4;7;?BBC@BCBCCCC>A>ABD=B??>@CCDFBAAABBBDAAABB@@@AA>=>A=BA?>:9491::CC?B@??
@ATNG8:01083:05019
GGATGAGTATCATGTGTATCTCCAGAAGATCAGGAACTCTAGAAGAATTCAAGATTTTTAACACGAGAGAAACGTAAATAGAAAGGTTTTACAAGACTCACGTTTAACAATATTGCAGCAGTACGCACACAATCGAAGCGCAGTAGGGATGCTAGTGTAACTAGCAAGAATACCACGAAAGCAAGAAAAAAGAAGTACGCTATTAACTATTAACGTACCTGTCTCTTCCGAAACGAATGAGTACGTGTGACGTACGTGAGCTACCATCGTAATTGCGAAGTCTA
+
4.4//9//////5;5556666?:>BB?;55555.4.4;5455>8;:39)//)//////$/06778866::9(/////)/5555)55;<<0666255==:::555)57<<9<<<:><<<>>?>>@>=>=???5::@@=??BABA@?@?6?::9;87744=4:::::;28859::6;::;;1337<777788$6;6:9;;96;;;7=788AC085529AA=@</////)/6:::2:::6=<<;<;8===88<@?=?=889373733,33333:2828:::+//89>
@ATNG8:01093:05002
GATGGTAGTGATACAGATCAGACACCAGAAGATCAGGAACTCTAGAAGAATTCAGATTTTTAACACGAGAGTAAACGTAAAAAGAAGGTTTTACAAGACTCACGTTAACAATATTGCAGCAGTACGCACACAATCGAAGCGCAGTAAGGATGGCTATTTGTAACTAGCAAGAATACCACGAAAGCAAGAAAAAAGAAGTACGCTATTAACTATTAACGTACCTGTCTCTTCCGAAACGAATGAGTACTATGTAGAGCTCTATACTACCATCGTAATTGCGAAGTCT
+
@A<D@DC@@BCCCCCCCDBCCBBAA?ACC>BBC@@@=A=@??995=6::9A=:97<8===+=6@B=<;;==A?@8=9:9;<<+=B:?9ABB;BCC@BBCBBBB;;6;?AB?BBI@BCBBBBBBBBCCBBBBC@CCEF<@?BA@@?>:@?AAA=??:;:0;DB?AAAB::6:A>@AA<AA???8;=<9<<????'?A=B@?>BCA@A<@:>===9<8<?BBB@BCBBACA?C?ABB<BAA?ACCBBBBABBBBBAABC??@??@:::?<>>@B>><><BBA@=A?>>
@ATNG8:01103:05022
GATGGTAGGCGACATACATACGCGCCAGAAGATCAGGAACTCTAGAAGAATTCAGATTTTTAACACGAGAGTAAACGTAAAAAGAAGGTTTTACAAGACTCACGTTAACAATATTGCAGCAGTACGCACACAATCGAAGCGCAGTAAGGATGGCTAGTGTAACTAGCAAGAATACCACGAAAGCAAGAAAAAAGAAGTACGCTATTAACTATTAACGTACCTGTCTCTTCCGAAACGAATGAGTACCTCTCAGACGCTCGTCCTACCATCGTAATTGCGAAGTCT
+
4<<<6//:2/0/777<<<>C;;;BB?ABCACICCCB6;8;AABB@@<>@,0+0=<AAAAA0B?ABBCCCCCDGC=B@;;;;;*;B>B@CCC0B??:?@@@A=<00)0:<=;@@A?A?>:@AABBBBCDCCCCACBBB?BBBBABAA6<9;BC?@@ABB@@A@BABB::69?<>CC=A;778*9<<9999999%97/3@:@==AA?<?>>?>A.818?BBB@CB@@@AA5;5;AA;AAA=??@CCCB?????999CAABB@@@=:?76::87==;=197==9=@@A
@ATNG8:01074:05034
GATGGTAGCGCACACATAGATACAGTACTCATTCGTTTCGGAAGAGACAGGTACGTTAATAGTTAATAGCGTACTTCTTTTTCTTGCTTTCGTGGTATTCTTGCTAGTTACACTAGCCATCCTTACTGCGCTTCGATTGTGTGCGTACTGCTGCAATATTGTTAACGTGAGTCTTGTAAAACCTTCTTTTTACGTTTACTCTCGTGTTAAAAATCTGAATTCTTCTAGAGTTCCTGATCTTCTGGGTCTCTCTCTCACGCACTACCATCGTAATTGCGAAGTCT
+
55<<9==B@<==?BAA<ACB=<@?@9659>5509@@@=CC?D@AAAB<@@.55955.4.4::@+0+/<79<655=5::<<:'<@:::@?6>:>;5>;@=@B999@BBB?CCCDCCCC@CCC@C@CCCBCCCC@BBCC@BBCCCCC@@@BBBBCBB?BBB?BB@C@BBCA@@CBB@BDEFD;C@C@BBBBA0@@BBB=BCDDDECAAA5;;;;*;BBDC?A?AA?BDCBCBB@B?BCCBBB?BABB>BCCCCBCCBBBBCCBCBBA>ABB@@@?B:;;MEABB@@
@ATNG8:01074:05049
GATGGTAGATATATGCACGCTCTACCAGAAGATCAGGAACTCTAGAAGAATTCAGATTTTTAACACGAGAGTAAACGTAAAAAGAAGGTTTTACAAGACTCACGTTAACAATATTGCAGCAGTACGCACACAATCGAAGCGCAGTAAGGATGGCTAGTGTAACTAGCAAGAATACCACGAAAGCAAGAAAAAGAAGTACGCTATTAACTATTAACGTACCTGTCTCTTCCGAAACGAATGAGTACGTGTGACGTACGTGAGCTACCATCGTAATTGCGAAGTCT
+
<<;A8<><AABBBBAACBABBAB@@<@@;==B;///+/)-88-//:6:7383/0///99:)717====>==8<>:>@ABEEA1?@<@:@@@8@CCADBBCCCCDC?C?CC?CBD?AABBBBDCBCCCBBCCC?CBBB?BBBBBBBB>B?C999;CCCCCEC@CBBBBB@BB?BBB799>><8?=>9==<??1?A?B:99BBA@@<@<@@AB6;7:<A@A>ACA@?A@9?9?AA;ABB@BBBBCCCCCBABBBBBBBBBCBBBBBB???????=A=ABBB@BBBB
@ATNG8:01077:05053
GATGGTAGCGAGCGAGTGTGTATACCAGAAGATCAGGAACTCTAGAAGAATTCAGATTTTTAACACGAGAGTAAACGTAAAAAGAAGGTTTTACAAGACTCACGTTAACAATATTGCAGCAGTACGCACGCAATCGAAGCGCAGTAAGGATGGCTAGTGTAACTAGCAAGAATACCACGAAAGCAAGAAAAAAGAAGTACGCTATTAACTATTAACGTACCTGTCTCTTCCGAAACGAATGAGTACGTGTGCGACGTGTCTCCTACCATCGTAATTGCGAAGTCT
+
;@49.4444445<;;;=@ACCCCAA=@@>:;;==9:29.49443332897;7:B===@@D1;7;995566;<<<09944444$4:4949<:&55>9666>655:;.4.44599838::;;;>665<<:555;5;;;?<A@<<@=>>4:29@@;@@959559259<;49.44.4:<7=<<<=49892333333#3<8>=B@@?>==*/)090/(/(////98<<55554.479993:<<8555<4434333//66:///6888588868333:<8<7;;<<;:997
@ATNG8:01096:05073
GATGGTAGATACTCGCTGATACACCCAGAAGATCAGGAACTCTAGAAGAATTCAGATTTTTAACACGAGAGTAAACGTAAAAAGAAGGTTTTACAAGACTCACGTTAACAATATTGCAGCAGTACGCACACAATCGAAGCTCAGTAAGGATGGCTAGTGTAACTAGCAAGAATACCACGAAAGCAAGAAAAAGAAGTACGCTATTAACTATTAACGTACCTGTCTCTTCCGAAACGAATGAGTACATAGATATACGTATAGCTACCATCGTAATTGCGAAGTCT
+
DDCB?BBCCCCCDCCCCBBBCBCDD>CCC?BBBBBB?B?AAB??@C=A@?A>AAABBCDC3B?BBBBBBCBBBE>AA@@???,@?<A4;;;6;CDACCDCBCCCC@C?CC?CBB?BBBBBCBCCBCDDDBBC@CBBC?CADDCCBB<@=A997:BBBCCBB@BBBBBB?AA8@AA599@A@;BAA>ABEEE3AA>A?@@DBBBA7;7<ABB<?:?ACCC@CB@@@9959=ACC>CBB?BBBBBBBBBAA@DCCCAA>>>AAAA=>:>=<<@B?>8AB::5;;;;
@ATNG8:01104:05036
GATGGTAGCTCGCTGATGATATCTCCAGAAGATCAGGAACTCTAGAAGAATTCAGATTTTTAACACGAGAGTAAACGTAAAAAGAAGGTTTTACAAGACTCACGTTAACAATATTGCAGCAGTACGCACACAATCGAAGCGCAGTAAGGATGGCTAGTGTAACTAGCAAGAATACCACGAAAGCAAGAAAAAGAAGTACGCTATTAACTATTAACGTACCTGTCTCTTCCGAAACGAATGAGTACGAGAGAGCACACGTGTCTACCATCGTAATTGCGAAGTCT
+
BAAB@CCCCC;;@;;9AABCCFFCC@CECFCCC@@A=A=AAAAAAC?AB>A=AB?=?@??.??BBCDEBBABCC9??@=9==,=?;?2::;&9A<<699@;>;5969>BC?CCC?AACCCBBBCCCCCBBCC?BA@?=@BBACCBB?B?B@A?ACDFDCCB?BAABBC?BB?BCC?BBCED=@??9>=<<=.?A?C@>>BAAA@;@=DAAA:>;>@CCC@CBCBBBB=@=AA@9AAA>BBBBBBBBBBBCCAA@AAACCCB@@@@:=;;;A@=A?BCED@C@@@
@ATNG8:01104:05070
GATGGTAGAGTATCATGTGTATCTCCAGAAGATCAGGAACTCTAGAAGAATTTCAGATTTTTAACACGAGAGTAAACGTAAAAAGAAGGTTTTACAAGACTCACGTTAACAATATTGCAGCAGTACGCACACAATCGAAGCGCAGTAAGGATGGCTAGTGTAACTAGCAAGAATACCACGAAAAGCAAGAAAAAGAAGTACGCTATTAACTATTAACGTACTTGTCTCTTCCGAAACGAATGAGTACACATCGTCGTGTCGTCTACCATCGTAATTGCGAAGTCT
+
??@@7?>ABBA@>CCCCA;?955593::<8=>:844045:<44444.5:.55)45444444$57<<:9955599905559999(9>49:@B@7BCDACBCBCBBCC@D@BA=ABA?CCBBBBBCBCCAAACBB?BCBB>BBBBDCBB?CACCC?BBCCBBBC?CCCCBB@??:?CA2999999+99:3:??>@2@A=A???AABBC?B?>?<<8<6<=BBBB?B@@@BB?B?BBB=BCC@CBBBBCBB?>?B@@AA?995:<<4558<<<5858<7=;;:5:9//
@ATNG8:01112:05034
GATGGTAGGCGAGAGTGAGACGCAGTACTCATTCGTTTCGGAAGAGACAGGTACGTTAATAGTTAATAGCGTACTTCTTTTTCTTGCTTTCGTGGTATTCTTGCTGTTACACTAGCCATCCTTACTGCGCTTCGATTGTGTGCGTACTGCTGCAATATTGTTAACGTGAGTCTTGTAAAACCTTTCTTTTTACGTTTACTCTCGTGTTAAAAATCTGAATTCTTACTAGAGTTCCTGATCTTCTGGTATACACACTCGCTCGCTACCATCGTAATTGCGAAGTCT
+
:::<9>=A?A@@?;;;==@B666@@@CCCC::9;BBC>BIAE@CCCBCBB@CCBBC?C@CBCA?B?BBBBB:94A6?=>>>1?B@BCBC=DCAA>BBC@BB?BBBAA>ABBBBBBB?@@@7;7;@BB@===<AC??:>=???????@@??<766*//5...)25::99999883888::+;-87-7ACDD/>===@07///::;>:878DFD/?==//,/5:8066:A?>>>=D6:8:@;<9=>@;@@;;;===@?>>>???D>??<@;9:9=7=///@@7=<<A
@ATNG8:01073:05118
GATGGTAGTATCTGCACACTCTGTCCAGAAGATCAGGAACTCTAGAAGAATTCAGATTTTTAACACGAGAGTAAACGTAAAAAGAAGGTTTTACAAGACTCACGTTAACAATATTGCAGCAGTACGCACACAATCGAAGCGCAGTAAGGATGGCTAGTGTAACTAGCAAGAATACCACGAAAGCAAGAAAAAGAAGTACGCTATTAACTATTAACGTACCTGGTCTCTTCCGAAACGAATGAGTACGAGAGAGCACACGTGTCTACCATCGTAATTGCGAAGTCT
+
5<<>?CBC@@ABBDCCCEDCCBDDE@ECC@BBCC@@=@>BABAA@@;@?=A<>>>:9999$76=><BCB@>78:,:9;;999'9925.55506>>=>CCCBBCDC@B?CC?BBB?BBBBCCCCCCCCCCCCC@DCBB>AABBAAA@<@=?;;7;BAABCCC@AAABBC@CC?AAA>AACBC>BAA>ABBBB3BB@A>>>BBAA?9>;>>AA7:8:@B?@=::6:AA@A>A@CCC>C::89@AABBB???AABAAACCCCBBBB>>>=@;;;@A493;B@@=B:::
@ATNG8:01081:05117
GATGGTAGCGCACACATAGATACAGTACTCATTCGTTTCGGAAGAGACAAGTACGTTAATAGTTAATAGCGTACTTCTTTTTCTTGCTTTCGTGGTATTCTTCTAGTTACACTAGCCATCCTTACTGCGCTTCGATTGTGTGCGTACTGCTGCAATATTGTTAACGTGAGTCTTGTAAAACCTTCTTTTTACGTTTACTCTCGTGTTAAAAATCTGAATTCTTCTAGAGTTCCTGATCTTCTGGACGACGCGCACTGACACTACCATCGTAATTGCGAAGTCT
+
BBBD<AA@:55=<@BCCCCCECCBB;;6>>?C@CCCD?CDAB=@@AB;A=?::6BD@C?CBBB7;7;A@;555=@<@===;'49244<@2>:;<5>;@?@C@CCCCCAAAABBDAA?ABB@B?BBA@@A9928???=BCCCCCBBBBBAAAAAA?CAA?@C<@<@@?;;;BCB?B@@@@9B@C?BCCCC5CDGCL>BBAABBBBCCAKHKE5BA@CC=A?AB?CCCCCCC?A>@BAABA>BAB>BC;;;CBAA@C@AABBD;;;@CBBBBD@C:<;<C>AB;;
@ATNG8:01099:05111
GATGGTAGTATATCGCGTCGCTATCCAGAAGATCAGGAACTCTAGAAGAATTCAGATTTTTAACACGAGAGTAAACGTAAAAAGAAGGTTTTACAAGACTCACGTTAACAATATTGCAGCAGTACGCACACAATCGAAGCGCAGTAAGGATGGCTAGTGTAACTAGCAAGAATACCACGAAAGCAAGAAAAAAGAAGTACGCTATTAACTATTAACGTACCTGTCTCTTCCGAAACGAATGAGTACTATAGACTATCTGAGACTACCATCGTAATTGCGAAGTCT
+
<=ACAEECBBCCBBCCECBBBDCCB?CDB?ABB;;9<A:?EE9;6?9=@:B?@@9:6CCC3E?BAAAA?@B?AB=AABDEDD5:;5;2;;;-;AD?BBAACCDCC@D@BB?BAA?BBAABCCCCCCCBBCCC?BBCC>@AA@@@AC@C@C@@=@BBDCBBAABBBBBB>??;?A@<@@??=5;;;5899999%9=;>988AAA;:7;<??BB<>;>=AAA?BCAAABB>A@???:?@@<????BBCBBBCCBB??@BBCBBBCAAA?BBBBBB?B?BBBB@BBAA
@ATNG8:01100:05098
GATGGTAGCGAGCGAGTGTGTATACCAGAAGATCAGGAACTCTAGAAGAATTCAGATTTTTAACACGAGAGTAAACGTAAAAAGAAGGTTTACAAGACTCACGTTAACAATATTGCAGCAGTACGCACACAATCGAAGCGCAGTAAGGATGGCTAGTGTAACTAGCAAGAATACCACGAAAGCAAGAAAAAGAAGTACGCTATTAACTATTAACGTACCTGTCTCTTCCGAAACGAATGAGTACAGAGAGTACGATATGTCTACCATCGTAATTTGCGAAGTCT
+
:::@7;<>ABAB@@@?BBACCBAAA=ACC@CC;549.4.48<:99C?9998=?@?99:;;';;AA@B>=BBBBE=CA;;;;;$9;;?495)59<86966=@@@A:@;@B?BFE@CBBCBAAAB@@@CCBBCBBAAJ@BABBBABB?C?CAA=ACCBCCCCACCCBA@=AA?BBB?DD@?=5887/8AAAA3AB?BBBBEBBBC?B>AABB@>;>CDCC@BBAAAAB@B@DDD=CCC?AABBCCCCAAAACCCC@AACCBBABBB@@A@A@?266)8:<<78766
@ATNG8:01106:05102
GATGGTAGCTCACGTACGTCACACGTACTCATTCGTTTCGGAAGAGACAGGTACGTTAATAGTTAATAGCGTACTTCTTTTTCTTGCTTTCGTGGTATTCTTGCTAGTTACACTAGCCATCCTTACTGCGCTTCGATTGTGTGCGTACTGCTGCAATATTGTTAACGTGAGTCTTGTAAAACCTTCTTTTTACGTTTACTCTCGTGTTAAAAATCTTGTATTCTTCTAGAGTTCCTGATCTTCTGGTAGAGCGTGCATATATCTACCATCGTAATTGCGAAGTCT
+
AABB@DAABDAC@B;B666<CBBBBBCBBBA@<@BAA<ACAC@CCDCCBB@BDB::9;>AACC@C?AACBCCCBB??????.?@;@???8?ABC@BBB?BB<?>@AAB?BBBBBBBB?CAA<A=AAA@:;:;=@@@@9==A@@@@????AA>>>@8:;;;>?<A=???@@@@@A:>;;;:/:1818;==>/>>88818>>A??>>>>=BBBB/=880887>;?@=@BB????=A=AA>>>?:>=B=@@@===;;;>B@@@AAA@@@<A===<>:>4::AA<AA>>
@ATNG8:01115:04496
GATGGTAGCGAGCGAGTGTGTATACCAGAAGATCAGGAACTCTAGAAGAATTCAGATTTTTAACACGAGTAGTAAACGTAAAAAGAAGGTTTTACTAGACTCACGTTAACAATATTGCAGCAGTACGCACACAATCGAAGCGCAGTAAGGATGGCTAGTGTAACTAGCAAGAATACCACGAAAGCAAGAAAAAAGAAGTACGCTATTAACTATTAACGTACCTGTCTCTTCCGAAACGAATGAGTACGTGTGCGACGTGTCTCCTACCATCGTAATTGCGAAGTCT
+
;;;>?CCCCC?<;;;;?=<@BC<:;<?A=8==:///)/)/7//-661//)/488566===*>9<><A>0007799/7///<<<+==:=;@D@9CFAAAA;;9A>=98@;>>;?>@<@@@@@@BBBCDGCCCCB@BFFC>BBCBBAAA?B>B@@=@DBBBBCB?@@@ABB?CB?CCC?CBBAA=A9:3:98888%9?;:989A@B@B<@<===@>D=??CDD@CCBAADC?B@CBC=CBC:;;CAAABAA@A??999AABBBBC?BBC?BBABBC@C@@AAD@ECBC
@ATNG8:01124:04481
GATGGTAGCTCTGCTCTGACTCTCGTACTCATTCGTTTCGGAAGAGACAGGTACGTTAATAGTTAATAGCGTACTTCTTTTTCTTGCTTTCGTGGTATTCTTGCTAGTTACACTAGCCATCCTTACTGCGCTTCGATTGTGTGCGTACTGCTGCAATATTGTTAACGTGAGTCTTGTAAAACCTTCTTTTTACGTTTACTCTCGTGTTAAAAATCGAATCCTTCTAGAGTTCCTGATCTTCTGGTGAGATATGCATGATGCTACCATCGTAATTGCGAAGTCT
+
BBBB@CCCC@;@BBCCCCCCCCDBCBCCCBBC@BDDD>CC@C@BBCB@AB@BCC;;;;@CBCD@C@BCCCCAA@D@BBMED2<;:9:DG>B?A<@B=C@BB;:;CDCE@DCCCCBBD>BBB?A=BC@@@BBD>@@CE@DBBBCCCCCCCBCBECC?BAA@DD@C?B@@ABBCCIBICBBB:B>C=<;;;;*;BBCC=CAAABBA@@A5;;;;*;CCC@BB?B@CCBCBAA<?<?AABBA>AAB?BBDBBCBCCBBDDDBBBBCC?CBBBBB@C@CCDD@B@A@
@ATNG8:01151:04521
GATGGTAGTGTCATATGAGAGTGTGTACTCATTCGTTTCGGAAGAGACAGGTACGTTTAATAGTTAATAGCGTAACTTCTTTTTCTTTGCTTTCGTGGTATTCTTGCTAGTTACACTAGCCATCCTTACTGCGCTTCGATTGTGTGCGTACTGCTGCAATATTGTTAACGTGAGTCTTGTAAAAACCTTCTTTTTACGTTTACTCTCGTGTTAAAAATCTGAATTCTTCTAGAGTTCCTGATCTTCTGGTCTACTACACTGTACTCTACCATCGTAATTGCGAAGTCT
+
BCBB;CCCCCBBB><BBCDHCDA@@BA@??;:09=A>=?@;?<<ABC@BC:995555)4399::.:25999==<8=>666???+<<=6;:<>6;;9<5;//*/;)//65=>9<<<;;;AB@BBB?B>BBBAAA:;4;A;;4;@@@BAABDCCBBBEBB?;;;?BC?C>BBB:;9BA@<?99999$95>4=;==>+;;B>?3;69666666><>>>>+666;>:>@CC=:0000/;7?6?;B@BA>??C?CAAACBBBDCCCCCBBCCDC@BBCBBC>B>@ACC@CA@@
@ATNG8:01152:04532
GATGGTAGTGCGTGAGAGAGAGACCCAGAAGATCAGGAACTCTAGAAGAATTCAGATTTTTAACACGAGAGTAAACGTAAAAAGAAGGTTTTACAAGACTCACGTTAACAATATTGCAGCAGTACGCACACAATCGAAGCGCAGTAAGGATGGCTAGTGTAACTAGCAAGAATACCACGAAAGCAAGAAAAAGAAGTACGCTATTAACTATTAACGTACCTGTCTCTTCCGAAACGAATGAGTACTGTATACTATGTCTGCGACTACCATCGTTCCTTCTGAGTCT
+
DCCC<ABDCCAAACEEDFCCBB;;;4;BB?CCBB;:;;@CCEAAAB@CD?D?ACA@ACCC2B?CBB?>?CBAAA;@>;;;;;*;C=A5;;;.;;;7;CCCCDCCC@C@CC@CBB=@???@BFCCBBDDDBBC@?=<<+00===>AA=@<@@?<?D@@@CBB@???BBB@BB?BCC?AAABB=BBB@CCCCC2CC?A?>>>A???=A;@@AA:<8<7;:B?BBBCDCC?B?BDD>BBB?BBB???@900000.::.-,----///99<8<443;5:-4038===@@A
@ATNG8:01156:04533
GATGGTAGCTCGCTGATGATATCTCCAGAAGATCAGGAACTCTAGAAGAATTCAGATTTTTAACACGAGAGTAAACATAAAAAGAAGGTTTTACAAGACTCACGTTAACAATATTGCAGCAGTACGCACACAATCGAAGCGCAGTAAGGATGGCTAGTGTAACTAGCAAGAATACCACGAAAGCAAGAAATAAGAAGTACGCTATTAACTATTAACGTACCTGTCTCTTCCGAAACGAATGAGTACGAGAGAGCACACGTGTCTACCATCGTAATTGCGAAGTCT
+
??AB;BB@@A=;@;<;@CCCBAB;;.5@A159@@9;7;??>?995=8;;9B>@B897BAA/B:997;=<=333;1=737777'7;,3,388+8::8=77759625-25::8<>A9;=87:@@ACCBBBCCBB@BBBB?AACCFBBB?B?B@@;@@@AAAAA?BBBECD?CC?CBB?BAA@@9>==9999,9>9:>?@@?=>>BBB?B??>:?4:4:@@AA?BBABCBB?B79:B;BCB=@?DABACCAAABBAAACBBBBBAA?B?7;;==AC@D?BBBCAFD@@
@ATNG8:01156:04576
GATGTAGAGTACAGTGTAGTAGACCAGAAGATCAGGAACTCTAGAAGAATTCAGATTTTTAACACGAGAGTAAACGTAAAAAGAAGGTTTTACAAGACTCACGTTAACAATATTGCTGCAGTACGCACACAATCGAAGCGCAGTAAGGATGGCTAGTGTAACTAGCAAGAATACCACGAAAAGCAAGAAAAAGAAGTACGCTATTAACTATTAACGTACCTGTCTCTTCCGAAACGAATGAGTACTACTCTCAGAGACACACTACCATCGTAATTGCGAAGTCT
+
AA@@<=?@?BB=BBCFHCCCBBCC@BBB?AAA@@@7;5:?@885B::><??998>=DEC1D>AABBB@BBBCC=?<;:99:*5@9?.;;;6<BB?CCCCDDCA@>@@BB@BBC?BBBBBBBAAACCBA?AC?EBBB=@???AACC=?<?9:6:BBABBBB?BBCBA@=BB>BB?8=>899:&322+26666'22+5;;;>?>>>594:<<A<@<===<=<?@@@???=E=>==5=;:8:CCCABBDAAACCBBC@AACCCBBBBB?B>@?BB?B>AAACACCAA
@ATNG8:01159:04576
GATGGTAGTGTCATATGAGAGTGTGTACTCATTCGTTTCGGAAGAGACAGGTACGTTAATAGTTAAATAGCGTAACTTCTTTTTCTTGTCTTTCTGTGGTATTCTTGCTAGTTACACTAGCCATCCTTACTGCGCTTCGATTGTGTGCGTACTGCTGCAATATTGTTAACGTGAGTCTTGTAAAACCTTCTTTTTACGTTTACTCTCGTGTTAAAAATCTGAATTCTTCTAGGTTCCTGATCTTCTGGAGATATCATCAGCGAGCTACCATCGTAATTGCGAAGTCT
+
000?6<ACCCBB=@CCGEECBBBBBC<=<@@B@A@@C>CD@@;666;;><499955.45:::@2;;)5549954.4<.44444$44.444;;34558>6<4833>6;<:BBE@CCCCGGCB?BBC<@=@B@A@BBE?BAAA@CCBDCCCBCDCCBHCCC?CCB@CC@C?AABAAACCDACBAAA5;5<=;;;;;*<;@@@<BBBBDDCBBCACCCC5CCBBB=B>AC@JCDC@CAC@BBBBBC?CCGAAAACCCCBBBCCCCCDCCCC@C;;<BC@C@BBCB@BBBB
@ATNG8:01161:04543
GATGGTAGATATATGCACGCTCTACCAGAAGATCAGGAACTCTAGAAGAATTCAGATTTTTAACACGAGAGTAAACGTAAAAAGAAGGTTTTACAAGACTCACGTTAACAATATTGCAGCAGTACGCACACAATCGAAGCGCAGTAAGGATGGCTAGTGTAACTAGCAAGAATACCACGAAAGCAAGAAAAAGAAGTACGCTATTAACTATTAACGTACCTGTCTCTTCCGAAACGAATGAGTACACATCGTCGTGTCGTGCTACCATCGTAATTGCGAAGTCT
+
:8:B766B=A@@A966;;;==;;;=9==<5::44495:37:6///756646477733333$3177888:=B>?A<A@ACCCC1?@>B<ADC;AACGCCCDBBC;;:;@CC?BCB?BBAABEGDCCBBBBB;;7;ABB9;;CC;::B?B?C;;7:AAABCBC?BDBAAA=AC@BAB>A@@@D:>>@<99:::(9A;>;=>==;=?1818=;;7<8::@BD@BBBBAA@<@<?AA=BBB?BBBAAABBCC::9<???A@A@>>>??A>@A@C>><>?BB@@=?A88
@ATNG8:01162:04568
GATGGTAGTATAGAGCTCTACATAGTACTCATTCGTTTCGGAAGAGACAGGTACGTTAATAGTTAATAGCGTACTTCTTTTTCTTGCTTTTCGTGGTATTTCTTTGCTAGTTACACTAGCCATCCTTACTGCGCTTCGATTGTGTGCGTACTGCTGCAATATTGTTAACGTGAGTCTTGTAAAACCTTCTTTTTACGTTTACTCTCGTGTTAAAAATCTGAATTCTTCTAGAGTTCCTGATCTTCTGGGCAGACTCTGCACACGCCTACCATCGTAATTGCGAAGTCT
+
//99489A:;::;:;;<99;;666>===@=;:39444(5;8>8<<:::<<6::=?<7:6::>>6@58=AA=9737138773'3>4<6788&29991;3//(/00)////:8)..7776=B<>>>:A<AAA8859>98::D6685><:;766:?=66582555422,2/5555;;;::055555)5.5176666)78>AA:<=<897=?<=:>CBC/B;;;><>=@A<@@@@@AA>K<;;;==C=@99929///777@@???@???:===<@@BBAA=A7;;==976//
@ATNG8:01163:04563
GATGGTAGGCGTGTGAGAGTCTGCCCAGAAGATCAGGAACTCTAGAAGATTCAGATTTTAACACTGAGAGTAAACGTAAAAAGAAAGGTTTTAACAAGACTCACGTTAACAATATTGCAGCAGTACGCACACAATCGAAGCGCAGTAAGGATGGCTAGTGTAACTAGCAAGAATACCACGAAAGCAAGAAAAAGAAGTACGCTATTAACTATTAACGTAACCTGTCTCTTCCGAAACGAATGAGTAACGAAGTCAGAGCAGAGCTACCATCGTAATTGCGAAGTCT
+
<<:@=?<>8;?;;565==@5;:;9505B<?AA;;;@>B=BA?9;7;)///599/4333&/)///////6/33;07333333$333(/3888*6068(/////87553939:5659-55877786775==9;;@<@?@?=A=====88189@:?9>899<B>>9>@@@@@;>?;?A@?AA::9.7//)/////'//(555566...).).:==7=:?677198===::::+/,/794900)0/-:5606..(.337788;;552:??A<@899BB;?<?CCC?BBB@
@ATNG8:01163:04570
GATGGTAGTATCTGTCTACGAGAGCCAGAAGATCAGGAACTCTAGAAGAATTCAGATTTTTAACATCGAGAGTAAACGTAAAAAAGAGGTTTTACAAGACTCACGTTAACAATATTGCAGCAGTACGCACACAATCGAAGCGCAGTAAGGATGGCTAGTGTAACTAGCAAGAATACCACGAAAGCAAGAAAAAGAAGTACGCTATTAACTATTAACGTACCTGTCTCTTCCGAAACGAATGAGTACTACTCTCAGAGACACACTACCATCGTAATTGCGAAGTCT
+
;;;B<@BCA@@@@BBEGCCCBBBBBABDD@BB;;;A6;59@A995B?A@>@>::997@@@.@?B?=;>=773;;;688333333#3881777+7996:;=998825,24996<<<9>>>=CDDECBBCCBBBC?CCCC?B@A@BB??<?@BBB?BCBBCCAA>ABBBBB?BC@B@B=@@@@?8AA@=@BBBB3AA=B766@@@AA;>:>ABB:=:=ABCB?BEBBBCC>A=ACC=CAA=AAACCBBBBBBBBBBB@@@CB@@@A@@<@A>>>@<@<CCBB?BAAA
@ATNG8:01163:04578
GATGGTAGCGCACTCATAGATACAGTACTCATTCGTTTCGGAAGAGACAGGTACGTTAATAGTTAATAGCGTACTTCTTTTTCTTGCTTTCGTGGTATTCTTGCTAGTTACACTAGCCATCCTTACTGCGCTTCGATTGTGTGCGTACTGCTGCAATATTGTTAACGTGAGTCTTGTAAAACCTTCTTTTTACGTTTACTCTCGTGTTAAAAATCTGAATTCTTCTAGAGTTCCTGATCTTCTGGTATGACTAGTGTACTACTACCATCGTAATTGCGAAGTCT
+
<<>>@CCCCCCCCCDCCCCCCECD;;;BA<@@:@@@A<BC@C@CCBBBBD@CCFCG@IACCEC@B@BCCBCCCBB>AABAA,;;59?AA:B<AB?CCCBCCACCBBBH?BABBBCDD?CDD@C@CAABAGGJACCBC?CCCCCCCCDBB@@@CBB?CBB@BDAC?BBD@@@DHC@A;;;;.;>A=;<;<;*;A@@@;?@<<<A00/92<7=9'<99=>:>=BC?BBB@@@B7;7:BCBCC@CBC@CDHECCCCBBB;;;CCBD@@?@CBBBC>@>ABBC@BBAA
@ATNG8:01116:04607
GATGGTAGAGTACAGTGTAGTAGACCAGAAGATCAGGAACTCTAGAAGAATTCAGATTTTTAACATCGAGAGTAAACGATAAAAAGAAGGTTTTACAAGACTCACGTTTAACAATATTGCAGCAGTACGCACACAATCGAAGCGCAGTAAGGATGGCTAGTGTAACTAGCAAGAATACCACGAAAGCAAGAAAAAAGAAGTACGCTATTAACTATTAACGTACCTGTCTCTTCCGAAACGAATGAGTGCGTGTGACGTACGTGAGCTACCATCGTAATTGCGAAGTCT
+
;?>@<><=<<BCC996>>>=<BA:;.4;;5<<>9968A;=?@00/969=6=<89774CAB.@17733<3338988/33333333$33,3,333&322+2777778222'20663722,2555>CCCBBBDEBBBB@CCAA?B?>?CBBB?B@DBB?BBCCBBBB?CCCABB?BB?BBA:??::9,9<<9888888%8=9=858@@AA@=B=A>>>8;7;BCBB@ACBAAAA=?=?CD@CAA>ACCCCAAAAACDCCCBBBBBBBBBBAB?BBBBBB?B<??B@=@;00
@ATNG8:01119:04626
GATGGTATCGCGACGAGCGTAGACCCAGAAGATCAGGAACTCTAGAAGAATTCAGATTTTTAACACGAGAGTAAACGTAAAAAGAAGGTTTTACAAGACTCACGTTAACAATATTGCAGCAGTACGCACACAATCGAAGCGCAGTAAGGATGGCTAGTGTAACTAGCAAGAATACCACGAAAGCAAGAAAAAAGAAGTACGCTATTAACTATTAACGTACCTGTCTCTTCCGAAACGAATGAGTACTGCGTCTCACTCTCGCCTACCATCGTAATTGCGAAGTCT
+
BCCEADBB@@@@@ABABCCCCBAAE?BB@=@C;;;C?B?ACCBBBC?BB@C?A???BCCC3B?AABAAABBBBB>BABCCBC5CB?B>BBB<BBC@C;;;B@B00-0;@>;@DF?@@CBBBDCCCDDCCCCC@CCCB?BCBBBBAA=A?B@@?@BCCBBCB?BBBBBA>@@:@?>8<?<<<87735789999%/:78///==B@?:?=AB@@:>:=>A@@=ACBAAAA>B>ADD=BBB>BACBBCBBBAADAAACCCBBBDA@DCC?C???ED@B=@@@@=AECC
@ATNG8:01120:04617
GATGGTAGCTCTGCTCTGACTCTCGTACTCATTCGTTTCGGAAGAGACAGGTACTTTAATAGTTAATAGCGTACTTCTTTTTCTTGCTTTCGTGGTATTCTTGCTAGTTACACTAGCCATCCTTACTGCGCTTCGATTGTGTGCGTACTGCTGCAATATTGTTAACGTGAGTCTTGTAAAACCTTCTTTTTACGTTTACTCTCGTGTTAAAAATCTGAATTCTTCTAGAGTTCCTGATCTTCTGGTGTCTGATCTGTATCACTACCATCGTAATTGCGAAGTCT
+
::6A;<ABCDCCBCCCCCCCBBB;9944<=44.4444(4:3:7;>AB@BB=AAAAA;A=ABAB@B@BCDCCCDDFABBBBA2AC@CBCC=CHEC@CEC@CC;;:AEDE@AABBCBBB>BAA?B?CBBAAAAA?CCCC?BBBBB=>?@@BAA?>??=???=??;><AAAABBB>>:?AAEE;F8;7;?>>>/>>666)//9///<:;>;>>>>*8>>>A;A:>>:<>>A::;=@<??<=8716;=9::677/--7--////88AAB=@>?>AA;@588@@;?;;;
@ATNG8:01131:04586
GATGGTAGCACGACACGACGATGTGTACTCATTCGTTTCGGAAGAGATAGGTACGTTAATAGTTAATAGCGTACTTCTTTTTCTTGCTTTCGTGGTATTCTTGCTAGTTACACTAGCCATCCTTACTGCGCTTCGATTGTGTGCGTACTGCTGCAATATTGTTAACGTGAGTCTTGTAAAACCTTCTTTTTACGTTTACTCTCGTGTTAAAAATCTGAATTCTTCTAGAGTTCCTGATCTTCTGGGATGTGTGCGCAGTGCCTACCATCGTAATTGCGAAGTCT
+
BBDC@CCCAACBDDABBBB<66;@BBCBBBBB?BCBC>CCBCBCCCBBBB?BDBBA?BACBCB?A?CCAABBB@?:><;7;)7@<@89:(37848BBB@BB9::@A@@=AABBBB>=<AAA;@<@@@>>@??;>>?@9>>?>;;;=A>>>>>;;>;8;:=AA<A<AAAAACC==8=;;;:/:4:488888(8@::90779988=<::0////(.///9595>@;DDA?9<><A;>>>>AA766==6=///<=6;;>?==>B=B@@<@;;;@@=A8;:>@=BA>?
@ATNG8:01119:04652
GATGGTAGCTCACGTACGTCACACGTACTCATTCGTTTCGGAAGAGACAGGTACGTTAATAGTTAATAGCGTACTTCTTTTTCTTGCTTTCGTGGTATTCTTGCTATTTACACTAGCCATCCTTACTGCGCTTCGATTGTGTGCGTACTGCTGCAATATTGTTAACGTGAGTCTTGTAAAACCTTCTTTTTACGTTTACTCTCGTGTTAAAAATCTTGAATTCTTCTAGAGTTCCTGATCTTCTGGACAGAGTGTGCAGATACTACCATCGTAATTGCGAAAGTTCTT
+
@@:@9>CDDC?@;?;>;;;BBBCBBBBBBBBB@AAAI>CCACBCBBBB@@=ACBAA?A?ACDC@B?BBDDCBBA@<<<<<<,<@9;8:929<<<8@<?@@A=@00/00,0@ABCCBC>?===H<@@><88:@;@@@=5::55599?@@@@@767>29789=A:?:>AAAB@@@A;@@ADE;K8;7;=@@@/?@?BA7=;;;=BA?@>07888(8::4:A<@<@@<@AA;;;?<@<@@@BAA<>>=<=====@>>=>>CA@@AAAB@9=///999=066-//)//)/6/
@ATNG8:01121:04665
GATGGTAGCACACGAGATCTCATCGTACTCATTCGTTTCGGAAGAGACAGGTACGTTAATAGTTAATAGCGTACTTCTTTTTCTTGCTTTCGTGGTATTCTTGCTAGTTACACTAGCCATCCTTACTGCGCTTCGATTGTGTGCGTACTGCTGCAATATTGTTAACGTGAGTCTTGTAAAACCTTCTTTTTACGTTTACTCTCGTGTTAAAAATCTGAATTCTTCTAGAGTTCCTGATCTTCTGGGCAGACTCTGCACACGCCTACCATCGTAATTGCGAAGTCT
+
??AC?CCCBBB@;;6669BCACA>CCBBBCCC@CDBD>BDAG@B@?B@;;7:A@@B>A=ABBC@D?BBB<;;:9<398998$7817333(3:9<194=:;=;@00//0,/=@@BBCB?>AA=A<??A;;8=>;@@@A<;;8<>>?>>>AAA???@8:9:;?A<A=?>>==@???<??@??/>1818;AAB/ACBDD8==>>>E?;;;0////(////=7=7AA<AAB;;;><A;>?B@>>::98818///:99:;>F@@?>?7;;?:?>>>@@=B7<;??9=>>>
@ATNG8:01135:04671
GATGGTAGTATCTGCACACTCTGTCCAGAAGATCAGGAACTCTAGAAGAATTCAGATTTTTAACACGAGAGTAAACGTAAAAAGAAGGTTTTACAAGACTCACGTTAACAATATTGCAGCAGTACGCACACAATCGAAGCGCAGTAAGGATGGCTAGTGTAACTAGCAAGAATACCACGAATGCAAGAAAAAGAAGTACGCTATTAACTATTAACGTACCTGTCTCTTCCGAAACGAATGAGTACTATAGACTATCTGAGACTGCCAAGGCACACAGGGGATAGG
+
CCCC@CCBC@@@CBBAACCB@@=AB9BCCADBBA:;8;?ABEBAAC@EE=?=???78878(9;AABAAABAABC=A@;;;;;*;;5;<@@@7@CC>BECBBBCBB@BACC@BBB@CC@?@CDCCCCCCBBCC@CCBC@BBBBBBDC?B?C::7;BAAADBC?BABBBB?BB?BAB>??BB????@<=<<<=.?@>>??@BB@??<><>AAD5838A@@@@CDBBABD@C?AAA=ACF@BBBBCBBBBBBBB>>?;?@C@@?BBBB@E>?=?AA@@99:9+0>000
@ATNG8:01142:04656
GATGGTAGACACGTGTGCTCTCTCGTACTCATTCGTTTCGGAAGAGACAGGTACGTTAATAGTTAATAGCGTACTTCTTTTTCTTGCTTTCGTGGTATTCTTGCTAGTTACACTAGCCATCCTTACTGCGCTTCGATTGTGTGCGTACTGCTGCAATATTGTTAACGTGAGTCTTGTAAAACCTTCTTTTTACGTTTACTCTCGTGTTAAAAATCTTGAATTCTTCTAGAGGTTCCTGATCTTCTGGGATGTGTGCGCAGTGCCTACCATCGTAATTGCGAAGTCT
+
889=6?BCCCCABBB;66?===BBCA@@;=AA:BCCD?@A@@@BBBBBCC?BBDBB?B?BB??=@@BBBBB??8B8=B>>>+@@<>999(38883933.3?8787;37.3AA>@@@B:>>A=D<A@@::888<@EED;@@@@>>=>@?@AA@>>=7:79<<<:>:=AAAA@A@D578ABB5A:=7;;CFC/?@@BB7;;==??@>>><====,=//,/=7=7@A=A?????<@=B=>>>@@A=:::<6<///6=9///88668488:7798?<?;?5;;<;6;<=:
@ATNG8:01162:04638
GATGTAGCTCACGTACGTCACACGTACCATTCGTTTCGGAAGAGACAGGTACGTTAATAGTTAATAGCGTACTTCTTTTTCTTGCTTTCGTGGTTATTCTTGCTAGTTACACTAGCCATCCTTACTGCGCTTCGATTGTTGTGCGTACTGCTGCAATATTGTTAACGTGAGTCTTGTAAAACTTCTTTTTACGTTTACTCTCGTGTTAAAAATCTGAATTCTTCTAGAGTTCCTGATCTTCTGGAGATATTCATCAGCGAGCTACCATGTAAATTGCAACGGTCTATCTCAAAGTGCCCCA
+
4<=@;65<55/:977----8;/5655586626>>A5>A>B=AB999CC<DAAA?<A>AABB4:69>>::555<7<<>>>+;:5:777*3@00*.)..)--(----896;;;:<:@@?8>=>B8?>A7733;69657(..(.557555:2222..3....266262555;::868/3....&..(.6666(-.77;0...55557..*.;;;)88;;;9>68:<AA@>==<6<8<==>:;5::<66669//)/965377///78=95956555(/(.54033.32336---79.775/..&-
@ATNG8:01123:04709
GATGGTAGTGTCATATGAGAGTGTGTACTCATTCGTTTCGGAAGAGACAGGTACGTTAATAGTTAATAGTCTGTACTTCTTTTTCTTGTCTTTCGTGGTATTCTTGCTAGTTACACTAGCCATCCTTACTGCGCTTCGATTGTGTGCGTACTGCTGCAATATTGTTAACGTGAGTCTTGTAAAACCTTCTTTTTACGTTTACTCTCGTGTTAAAAATCTGAATTCTTCTAGAGTTCCTGATCTTCTGGACAGAGTGTGCAGATACTACCATCGTAATTGCGAAGTCT
+
55>>:>BBCC@<<<<<<@>@===?@@9:;?<@6;:::4;<8>:;;;<;6516=>==:C055::594==0////=7><8<BBBB199<?@@=>59<<<0556388)///6686<<::::<<>BBB?B@E<;<AAA@?ABBB@BBBBDCCCBCBBBAA@@,000,0@:@;@:9:<?:4404<:<<.<.4.49999'88899(//7::<4455.5555$555<<9=:=>9<;BAC:;4:<>=>AA@=@@@?CC@@@AAAB:;;AACCFCDEA@@;;;@<@>BBDE@CCDC
@ATNG8:01123:04715
GATGGTAGTGTCATATGAGAGTGTGTACTCATTCGTTTCGGAAGAGACAGGTACGTTAATAGTTAATAGCGTACTTCTTTTTCTTGCTTTCGTGGTATTCTTGCTAGTTACACTAGCCATCCTTACTGCGCTTCGATTGTGTGCGTACTGCTGCAATATTGTTAACGTGAGTCTTGTAAAACCTTCTTTTTACTTTTACTCTCGTGTTAAAAATCTGAATTCTTCTAGAGTTCCTGATCTTCTGGAGATACACATGATACTCTACCATCGTAATTGCGAAGTCT
+
?B<@9<>>CCCBBBCCICCBBBBCCCCDCCBB?BCCD=CC@D@BA@>CCCACCAA@>B@ACA@=B>@@@BBBACC>@@@@@0AC?CBDD?BABC@CCE@CC@ABBCCC@AAACCDBB>BCD@D?CCCGABBB?ACCF?ABBBEAAA@@@ABABBB@CCD@CC@C@DBBBBCBAA<@:999.;=A=;;;;;*;;;;;.;ABAAABBAA?@GFG5BBBBB?A>AD>@@CCAAA?B@BBBCBB?A@A?BBBBCDDCCCCCCBBBAABC?BAAACB@B=AACC?BC@@
@ATNG8:01127:04695
GATGGTAGCGCGACGAGCGTAGACCCAGAAGATCAGGAACTCTAGAAGAATTCAGATTTTTAACACGAGAGTAAACGTAAAAAGAAGGTTTTACAAGACTCACGTTAACAATATTGCAGCAGTACGCACACAATCGAAGCGCAGTAAGGATGGCTAGTGTAACTAGCAAGAATACCACGAAAGCAAGAAAAAGAAGTACGCTATTAACTATTAACGTACCTGTCTCTTCCGAAACGAATGAGTACCTCTCAGACGCTCGTCCTACCATCGTAATTGCTAAGTCT
+
CBDC@BBBBBBBBBCDCCCCDDDBC=CCC?CCCCBA?A?AADAABB?BB=A?AAA;<<<<1?@EDCCCFBB998*8=99::;*;B>@4:::&9@@=BCCCDDCCB?B??@=?BC?BABCDABACDDBBACDD?BBBC?BAABA@AB>B@BBC?CCBBBBBC?AAAABB@BB?AAA@BBBBD<B??:?=<<=/=A;A876AAABA:>:>AAA5737ACBB?BBBBABB=><?DD=BAA>ACCBBBB@BBA?@@BBA@??AAD;@@A<AABABB?B?CCDD?B???
@ATNG8:01138:04709
GATGGTAGTGTGTCTCTGAGAGTAGTACTCATTCGTTTCGGAAGAGACAGGTACGTTAATAGTTAATAGCGTACTTCTTTTTCTTGCTTTCGTGGTATTCTTGCTAGTTACACTAGCCATCCTTACTGCGCTTCGATTGTGTGCGTACTGCTGCAATATTGTTAACGTGAGTCTTGTAAAACCTTCTTTTACGTTTACTCTCGTGTTAAAAATCTGAATTCTTCTAGAGTTCCTGATCTTCTGGAGATATCATCAGCGAGCTACCATCGTAATTGCGAAGTCT
+
@?5<89=DBBBCBB;;;<<@@ABBCCBBBBDA?AA@A<AC?B?CBCCCCC?BBBDD@C?CCCC?B?BCCDCCCCB=>>>>>,>A<BBCE>EEBB@BBIACC>BBCFBC@BCDFCCBB?BBC@D@CCCBBBBC@CCCC@CCCCCBBBBCCCCBBBA?BBC?CD?B?BBCCDBBB@<B9999.;5;;;;;;6;CCCE>BBCCGGGGBB@BCDC5CDCCD@F@CC@BCBCCAA=A@CCCCCD?AAC@CCBBBCDCCBBCCCCCBCCD@BBBBCC?C=AACC@CA@@
@ATNG8:01163:04709
GATGGTAGCGAGCGAGTGTGTATACCAGAAGATCAGGAAACTCTAGAAGAATTCAGATTTTTAACACGAGAGTAAACGTAAAAGAAGGTTTTACAAGACTCACGTTAACAATATTGCAGCAGTACGCACACAATCGAAGCGCAGTAAGGATGGCTAGTGTAACTAGCAAGAATACCACGAAAGCAAGAAAAAAGAAGTACGCTATTAACTATTAACGTACCTGTCTCTTCCGAAACGAATGAGTACAGAGAGTACGATATGTCTACATCGTAATTGCGAAGTCT
+
><>>=>=BAAB==666>>>@BCAA;9=>=9<97///)//(/77689<8<<6:497=55555$5499;>665;:<:1544444&557<.555&5<<5955555;<<5:76605@B599??<????BAA@99:0*00//5///9<>>>9<6<00,0@@==;;?7??;CCB?BB<@AA<>>9:9,:9=9=@@@@@&<76373::<:;;><;:88828;==B@@<@A;;;BB@B?BAA<A::59?<?@@@A@A?A<<777A>?:<<=BBBB==77738,//;96556A
@ATNG8:01127:04764
GATGGTAGCACGAGTCACTCATATCCTGAAGATCAGGAACTCTAGAAGAATTCAGATTTTAACATCGAGAGTAAACGTAAAAAGAAGGTTTTACAAGACTCACGTTAACAATATTGCAGCAGTACGCACACAATCGAAGCGCAGTAAGGATGGCTAGTGTAACTAGCAAGAATACCACGAAAGCAAGAAAAAGAAGTACGCTATTAACTATTAACGTACCTGTCTCTTCCGAAACGAATGAGTACCTCTCAGACGCTCGTCCTACCATCGTAATTGCGAAGTCT
+
595905>=ABBCCDD=B=@CCBBCG@DBC?CCBB;;9;;@@BBBAB>@@6;4;?>:999-717833<;333333(389;;<;)8717,333&3;;5::883////(/068597962227?>>CCDCCBCABB@DDBB=@>@@>??>9@=A::8;BBBBABC?BBCABB@BB?BBC<??AAA<AAA?BCDDD3B>:>;;:@@?>>:=:>AAA=B=??BCA@CAAAACC=?=?BA;ABB?BBABBBA?BBBBBBBBC???BBB<>>><==>=CC=A>AABB@BBBB
@ATNG8:01129:04775
GATGGTAGTGCGTGAGAGAGAGACCCAGAAGATCAGGAACTCTAGAAGAATTCAGATTTTTAACACGAGAGTAAACGTAAAAAGAAGGTTTTACAAGACTCACGTTACAATATTGCAGCAGTACGCACACAATCGAAGCGCAGTAAGGATGGCTAGTGTAACTAGCAAGAATACCACGAAAGCAAGAAAAAAGAAGTACGCTATTAACTATTAACGTACCTGTCTCTTCCGAAACGAATGAGTACGTGTGACGTACGTGAGCTACCATCGTAATTGCGAAGTCT
+
:;<B@CDBBA@@669@>BBCBB;;;)9B@7A@@;;6:A?BBBCBA=?:;8;9=?@A@>==)=4??888:::;881;=@@@@=+?@;>2;;;4;BCABBCCCCBCB:;;A>@@@?BB@@ABCEJE;<;CEBA?AABA<@@AACCDD@C@B;;:;CBBCCBB?BAAACE@BC?BAA;??BAA8=<<89:::9:%:=<>=;==?BCA<@<?=?A5;7;ABBB?BA@??@A=A<?@A;@??>?AAABBCBBBCCBBBBCCBABBBCCDD?B???AB?B@BBBB?B@??
@ATNG8:01144:04751
GATGGTAGTGTCATATGAGAGTGTGTACTCATTCGTTTCGGAAGAGACAGGTACGTTAATAGTTAATAGCGTACTTCTTTTTCTTGCTTTCGTGGTATTCTTGCTAGTTACACTAGCCATCCTTACTGCGCTTCGATTGTGTGCGTACTGCTGCAATATTGTTAACGTGAGTCTTGTAAAACCTTCTTTTTACGTTTACTCTCGTGTTAAAAATCTGAATTCTTCTAGAGTTCCTGATCTTCTGCTCTCGTAGACAGATACTACCATCGTAATTGCGAAGTCT
+
@@??;CCCCCCABACCDCECDDBBABABBC@@=ABBC>CB?CA;;;CCCCAECA@@@C@DBBB>A=BBBCCCCBB@CCCCC5AA?BCDG?DC@A>@BC@BC?;<;ECC@CCCGDDBB?BDD@C?CBBCCCCC?CAAA>A@@ACCCBCCCBBCBBC@CCC@CC@B?BB@@@AB@@=ABCCC;C=@=@BBBB5BBBBC>CBBBCCCCCCACCCC5CAABCAC@CCA::;CCCC?B?BBCCDD?CBCCCBBBCCCCCCCCCB@@ACCA@@@B@@=@?CCCCAC@@@
@ATNG8:01152:04769
GATGGTAGTATATCGCGTCGCTATCCAGAAGATCAGGAACTCGTAAGAAGAATTCAGATTTTTAACATCGAGAGTAAACGTAAAAAGAAGGTTTTACAAGACTCACGTTAACAATATTGCAGCAGTACGCACACAATCGAAGCGCAGTAAGGATGGCTAGTGTAACTAGCAAGAATACCACGAAAGCAAGAAAAAGAAGTACGCTATTAACTATTAACGTACCTGTCTCTTCCGAAACGAATGAGTACACATCGTCGTGTCGTGCTACCATCGTAATTGCGAAGTCT
+
:7897B=ACCBC?B<<<?>>=666;5;;;.4555559;755----(-7378,/+5<///;;;'93////85//////(///////$33-35;;<155=9==<=<==?=4898828?@;@8<8A<<;>>=>=996>?A999;@==?>>>B?B@B;;69C??@B=B;=>=788577188848>=<<6=43.3:>>?1?=;??A@;:;==9=6::><4:375:==>A:99AAA>B>BBD>CBB?>=>CCBBBBCBBAABBABBCBBBBB??<?BAABE@C?BBCDAFAAA
@ATNG8:01163:04763
GATGGTAGCATCATGCATATCTCACCAGAAGATCAGGAACTCTAGAAGAATTCAGATTTTTAACACGAGAGTAAACGTAAAAAGAAGGTTTTACAAGACTCACGTTAACAATATTGCAGCAGTACGCACACAATCGAAGCGCAGTAAGGATGGCTAGTGTAACTAGCAAGAATACCACGAAAGCAAGAAAAAGAAGTACGCTATTAACTATTAACGTACCTGTCTCTTCCGAAACGAATGAGTACGTGTGCGACGTGTCTCCTACCATCGTAATTGCGAAGTCT
+
@A?@>AB>==CDEBAABBBBBCCCC@CBC?AABAAA@A@ECC???C@BB>A=>>;=9:::+:7@AABBBCDAB@8<=;;;;;*;A>B<@@@9ACDGFBCCCCCCC?B?BB?BBC?BBAABCCCCFCCCCCCC?BB@?;@@A?AA?><@?BAB?BAABBCCC?BCBEBB?BC???@?BCBBA;???:?@@AA2AB?B;;;BBAAA;@<@A@@<>;>B@AA?BBBBBBB?B?BCC>BAA>ABBBBBBBBBBBBBBB@AA@@@@;@DD=????BB?B<?>BB@BAA@
@ATNG8:01118:04806
GATGGTAGATACTCGCTGATACACCCAGAAGATCAGTAACTCTAGATGAATTCAGATTTTTAACACGAGAGTAAACGTAAAAAGAAGGTTTTACAAGACTCACGTTAACAATATTGCAGCAGTACGCACACAATCGAAGCGCAGTAAGGATGGCTAGTGTAACTAGCAAGAATACCACGAAAGCAAGAAAAAGAAGTACGCTATTAACTATTAACGTACCTGTCTCTTCCGAAACGAATGAGTACTACTCTCAGAGACACACTACCATCGAACTTGCAGAGTCT
+
<=>A@A=B955<<556666;;=555/5==066<<<?@>7<=;=====:<8<8:;444444$47==@DDA;66<B8@<AAFFE1@@<A6;>>0@A@=@@999><00+/59:6;=?9>>?>?;=ABCBBBCCCC@BBBC;;;BBEDCD?A>@00,0@000>@@@CCCCBB?BB@BAA>AAABB=A??<?ABBB3BB?::8CCCCBB;868??:;A;99@@?;?BABCBC@C?BBC>BBB?AABBABBC?????AADAAAABBAABBB>>>?=>:>>=CD>?;;;66
@ATNG8:01136:04822
GATGGTAGAGTATCATGTGTATCTCCAGAAGATCAGGAACTCTAGAAGAATTCAGATTTTTAACACGAGAGTAAACGTAAAAAGAAGGTTTTACAAGACTCACGTTAACAATATTGCAGCAGTACGCACACAATCGAAGCGCAGTAAGGATGGCTAGTGTAACTAGCAAGAATACCACGAAAGCAAGAAAAAGAAGTACGCTATTAACTATTAACGTACCTGTCTCTTCCGAAACGAATGAGTACGAGAGAGCACACGTGTCTACCATCGTAATTGCGAAGTCT
+
;?CC766BAA?@<;;;;BBBB;:;A=:457554:;:.5249;>?5945@=@>@A@=>@=@,@=BCBCBBBBBCC<BAAAAAA0AA?C@BFJ<CBC@BCBBACB;;8:?CC?CBC?BBABABCDCCBBCCDCC@AAAC@BBBBBAAA?B?BCC@BEDCBBCD@AAABCB@BC?ACC?BBBBB=BA@<==>?>.=A?99:?BCCAB<@<???B;><>=BBCFCDBBBCBAG@CBC>CCE?AACBBBBBAAAA@AABBBCBBBBBBAA=AA???C@D=AACC@BB@@
@ATNG8:01139:04805
GATGGTAGTATCTGCACACTCTGTCCAGAAGATCAGGAACTCTAGAAGAATTCAGATTTTTAACACGAGAGTAAACGTAAAAAGAAGGTTTTACAAGACTCACGTTAACAATATTGCAGCAGTACGCACACAATCGAAGCGCAGTAAGGATGGCTAGTGTAACTAGCAAGAATACCACGAAAGCAAGAAAAAGAAGTACGCTATTAACTATTAACGTACCTGTCTCTTCCGAAACGAATGAGTACACATCGTCGTGTCGTGCTACCATCGTAATTGCGAAGTCT
+
@<9906;>=>BCBAA666>@@@===<?CB9;;<0//)/)/79/44:58:7:645555=>>+=8===;@ACBBBD;?<99999(45.58=>?2>GA<BDBBBCBBC@D@CC?BBD=AACBGBCCBBBGBBBCC@BBCA<@AAAA@@@6;7;BB?BCCBBA9988=??@B?BB@CCB?BBBBC>BBA??????.?@=@=>@???>>7;7;@CC<?;??@@@?BCAAAAB?C@BBB=BBB>AABDKCCBBBBBB>CCCBBBBAABBBF@BBBBBB?B?AAAB?AABB
@ATNG8:01139:04826
GATGGTAGTCTCAGATAGTCTATAGTACTCATTCGTTTCGGAAGAGACAGGTACGTTAATAGTTAATAGCGTACTTCTTTTTCTTGCTTTCGTGGTATTCTTGCTAGTTACACTAGCCATCCTTACTGCGCTTCGATTGTGTGCGTACTGCTGCAATATTGTTAACGTGAGTCTTGTAAAACCTTCTTTTTACGTTTACTCTCGTGTTAAAAATCTGAATTCTTCTAGAGTTCCTGATCTTCTGGTCGACGCGCACTGACACTACCATCGTAATTGCGAAGTCT
+
;:49055==BBCD==A<<<<<<?666;?>>==9;;?>4>@4616>>>?@@;@B9969>8<:>:5>:>@@====99+//:::'00+/7::5<:;;6;99499.55<==>666>CBBBB79:A;@<@CCCCCCC>@A<;5;BBAAABBD;<;BBA@@;?::49::=:AAA:;9BBB?CBBBB8A:>;>?AAA*;:@BC=CCCAA@B>==29999$94995058==8:>>9:5@<B=CABAA@=??C@BB@@@::9:99=?>>?>@??;???@@@@C=AA@@>@CCC
@ATNG8:01150:04809
GATGGTAGTACATGATAGACGACACCAGAAGATCAGGAACTCTAGAAGAATTCAGATTTTTAACACGAGAGTAAACGTAAAAAGAAGGTTTTACAAGACTCACGTTAACAATATTGCAGCAGTACGCACACAATCGAAGCGCAGTAAGGATGGCTAGTGTAACTAGCAAGAATACCACGAAAGCAAGAAAAAGAAGTACGCTATTAACTATTAACGTACCTGTCTCTTCCGAAACGAATGAGTACGAGAGTCAGAGCAGAGCTACCATCGTAATTGCGAAGTCT
+
DD@??BBJCCBCIBBBCDBCCA;;;9=@@;>>900/)/)/98:<<<7<;6:=::;>>@@@+@:>CCCBBCCBBA<@@;;;;;*;C>B5;;;6<CC@FCCCCCCBB?B@CE@BBB?BA@@AAAADCCCCCCBB>ACCC?@@CCBBAD@G@CA@>@CBBBCCC@CCCCBB?BB?BBB>BA@??8?7748ABBB3AB@A>??DEDCC?B?AA>B<@<@@CCC@BBBBBBB=A>AAA<ACC@BBCCCCCCCC>>?ACDCAAABBBBBBB?BB@@AB?B?BEDD@CCAA
@ATNG8:01161:04807
GATGGTAGCACGAGTCACTCATATCCAGAAGATCAGGAATCTCTAGAAGAATTCAGATTTTTAACACGAGAGTAAACTGTTAAAAAAGATGGTTTTACAAGACTTCACGTTTAACAATATTGCAGCAGTACGCACACAATCGAAGCGCAGTAAGGATGGCTAGTGTAACTAGCAAGAATACCACGAAATGCAAGAAAAAAGAAGTACTCTAATTAACTATTAACGTACCTGTCTCTTCCGAAACGAATGAGTACCTCTCAGACGCTCGTCCTACCATCGTAATTGCGAAGTCT
+
AAAB?CBB@?;<<::9955545;;>9=45055/79:49)//97//6;4;;9<8::///;;;':+///4:<;;;:=1333-056666$----3899-776(////(/6699=,4/3847886::<;<?;;;=====666ABBBC?BBA<=CBB@C?BAB>A;;9>5959<<<=>B8=?488<7//9;;*//693//////#-90////86686:6=34748;C;>775=.62695555:488;057527772525/56769;;>>>B>>>?<>=<8<=<<9A<@<>>??5:::;
@ATNG8:01116:04850
GATGGTAGGCGAGAGTGAGACGCAGTACTCATTCGTTTCGGAAGAGACAGGTACGTTAATAGTTAATAGCGTACTTCTTTTTCTTGCTTTCGTGGTATTCTTGCTAGTTACACTAGCCATCCTTACTGCGCTTCGATTGTGTGCGTACTGCTGCAATATTGTTAACGTGAGTCTTGTAAAACCTTCTTTTTACGTTTACTCTCGTGTTAAAAATCTTGAATTCTTCTAGAGTTCCTGATCTTCTGGCGCTCTGTCACGTCTGCTACCATCGTTCGGTCAGAGTCT
+
BCCC@DCC?CB@@BCCBBBBAAAFDCCBCC;;6:@AA<@@<@?BABBCBB>AD?@@?B78:AB?B@CDBB@@BA><99777$3949333,3;;=9=BB?AB78:<>;</73;8@?@A=BBB<A:=<?==:;;=ABBB<AAAB>>>>B@@@???;;5;=>:>A=B<@@@888==<7:6667(/5;388@@@,//998.535375::9959===+965-581819;6>=<=@@A:=:=>=:99,//99==@@;;;;<@>>>@====>=9=@;;;<;;5;?===A@88
@ATNG8:01123:04872
GATGGTAGTATATCGCGTCGCTATCCAGAAGATCAGGAACTCTAGAAGAATTCAGATTTTTAACACGAGAGTAAACGTAAAAAGAAGGTTTTACAAGACTCACGTTAACAATATTGCAGCAGTACGCACACAATCGTAGCGCAGTAAGGATGGCTAGTGTAACTAGCAAGAATACCACGAAAGCAAGAAAAAGAAGTACGCTATTAACTATTAACGTACCTGTCTCTTCCGAAACGAATGAGTACTACTCTCAGAGACACACTACCATCGTAATTGCGAAGTCT
+
==4904<<<@AAB@AABBBCCCBBB?CBB=@@?::94?9>;=596@9==9=799488==?0@?ABBCCCCBAAA<??@CDDC5BCAB@CIF:ACJ@000A@?AAA@E?BA?BBD?BBBBCDFCCAA@CCAAA@BBBDCCBBAC@@@?C?BCD@C@@?DBBB?BBBBBD@DE?:::?BBB@B9>=<798889(/86;///;=AAA:=:=DDF:>;?BC@@@CCCCCDA?D?CCC=CBB?BBBBBBCBBBBBBBBBBBBB@A>==CD=A@??@B>E8ACAA=AD::
@ATNG8:01159:04863
GATGGTAGCAGACGTGACAGAGCGCCAGAAGATCAGGAACTCTAGAAGAATTCAGATTTTTAACACGAGAGTAAACGTAAAAAGAAGGTTTTACAAGACTCACGTTAACAATATTGCAGCAGTACGCACACAATCGAAGCGCAGTAAGGATGGCTAGTGTAACTAGCAAGAATACCACGAAAGCAAGAAAAAGAAGTACGCTATTAACTATTAACGTACCTGTCTCTTCCGAAACGAATGAGTACCTCTCAGACGCTCGTCCTACCATCGTAATTGCGAAGTCT
+
A@?B;CDDCCCCCCBCBBCMDECAB@BCC@BBCCBB?B?CCC@@?C?CC?C?BC?::999(9:??ABBAA?999,:<;:494$5;8>5;;;09<<9?A@A@AC?@?@?BBACEC?AA@ABBCCCDCDCCCBB=CCCC?C?AABBBB>C@BBB?BAAABBAA>AAAD9849C;??A@CBBBC<AAB?BBBBB3A=:>???EBB??<?:>=??:=:>BCCB@ABBBCCB?B?BCC>BBB>AABAABD?BBAAA>A?BAAA@@?=AAA=AAAABB?B?BBBB?BAAA
@ATNG8:01127:04886
GATGGTAGCACGACACGACGATGTGTACTCATTCGTTTCGGAAGAGACAGGTACGTTAATAGTTAATAGCGTACTTCTTTTTCTTGCTTTCGTGGTATTCTTGCTAGTTACACTAGCCTTCCTTACTGCGCTTCGATTGTGTGCGTACTGCTGCAATATTGTTAACGTGAGTCTTGTAAAACCTTCTTTTTACGTTTACTTCTCGTGTTAAAAATCTGAATTCTTCTAGAGTTCCTGATCTTCTGGGATGTGTGCGCAGTGCCTACCATCGTTCCGGTCAGAGTCT
+
<<<B<;;?=@>;>><@@>>666=@@BBBBA@A:;;:@9@@8<9BBBBCBB?BBBCC@C@BAAA8:25<A?<B=;A6A@=B=1?@8?733(399:8;;:4=@3373B=B7B@A=?>DC:=17189>88/<<//)/78:(.....3788..28:<>>186;1761606//.8898>::@@@@2A;?:;<<<=/<=><;.555/56669995::::*58><<4=6<==>==;;:@;>::9///;4;999.9///599888///.60579285./9)/(//555>A=888
@ATNG8:01128:04909
GATGGTAGTGCGTGAGAGAGAGACCCAGAAGATCAGGAACTCTAGAAGAATTCAGATTTTTAACACGAGAGTAAACGTAAAAAGAAGGTTTTACAAGACTCACGTTAACAATATTGCAGCAGTACGCACACAATCGAAGCGCAGTAAGGATGGCTAGTGTAACTAGCAAGAATACCACGAAAGCAAGAAAAAAGAAGTACGCTATTAACTATTAACGTACCTGTCTCTTCCGAAACGAATGAGTACTATAGACTATCTGAGACTACCATCGTAATTGCGAAGTCT
+
<:>@<@<<??;;555;;<<B@F;:;)5;:7=B=@;;8=8=?:?@@@=>?>B?AAC?????.?8A@CDBBAABBD;>>;;;;;';B>@5;;;4:AB>BBBBCCE@A?@?BB@CCC?CCCBBBBBCBAACCBBB?CBCC@BBBABAAA=A?A@@>AECCCCCC@BAAAAA?BC@BCB?BB@@@9=7718<==>=&>@<@:98>>GA@<@;@?>>=D=@@BBB@CCCBBCC@B????9?:949???BBBBBBCCC@;;?BBBBBBBBCE@B@??BF@C@CCBB?BB@@
@ATNG8:01137:04883
GATGGTAGTGCGTGAGAGAGGACCCAGAAGATCAGGAACTCTAGAAGAATTCAGATTTTTAACACGAGAGTAAACGTAAAAAGAAGGTTTTACAAGACTCACGTTAACAATATTGCAGCAGTACGCACACAATCGAAGCGCAGTAAGGATGGCTAGTGTAACTAGCAAGAATACCACGAAAGCAAGAAAAAGAAGTACGCTATTAACTATTAACGTACCTGTCTCTTCCGAAACGAATGAGTACGAGAGAGCACACGTGTCTACCATCGTAATTGCGAAGTCT
+
BCCC@CAABCEDAAACBBCC>BBC?BBBEFMBBBB@C@CBB@@AC?BB@DAAABAACEC3B>AABACBBB???8??@CDDD5CH@C@CCC:CCC?CBBBCCC@@>@@CCACCC?CA??ACCCCCCBBBBAB@BA@B@BBBBBBBC?C@CBC?BCCCBBBA?BAABBB?BB@>>>@BBBCC;??=9::999(8@:=888AA?@?<A;@@AB;@<@BCCB?BBBBBBC>A>@CD>CCC=AABBBBBBAAA@>>ABBCCA>??BC;;7;>>>BA;A;BBBB@BBAA
@ATNG8:01141:04886
GATGGTAGACACGTGTGCTCTCTCGTACTCATTCGTTTCGGAAGAGACAGGTACGTTAATAGTTAATAGCGTACTTCTTTTTCTTGCTTTCGTGGTATTTCTTGCCTAGTTACACTAGCCATCCTTACTGCGCTTCGATTGTGTGCGTACTGCTGCAATATTGTTAACGTGAGTCTTGTAAAACCTTCTTTTTACGTTTACTCTCGTGTTAAAAATCTTGAATTCTTCTAGAGTTCCTGATCTTCTGGGATGTGTGCGCAGTTGCCTACCATCGTAAATTGCGGAAGTCT
+
5<<@=?<<;;>00/////9:;9;;?@956@<=7@??@8>@;@<A@<>@=?29487>1:47/0/6:6::?@BCB?<887337$3317738(3;;?;?9..).:)..(----(-897556615779>;AAA@@>==:=AAB6:;::;;>===>>==<<;8;;<479:?;>>>975598-..699)3.3.55:;;*88::;3;55577///947777+7//*/;393>A<AA???@@=B=>=>AAA:9:::19///6669987;83897;//*-66----(-(-.3.3.3356
@ATNG8:01146:04914
GATGGTAGTAGTACACTAGTCATACCAGAAGATCCAGGAAACTCTAGAAGAATTCAGAATTTTTAACATCAGAGAGTAAACGATAAAAAAGAAGGGTTTTACAAGACTCACGTTAACAATATTGCAGCAGTACGCACACAATCGAAGCGCAGTAAGGATGGCTAGTGTAACTAGCAAGAATACCACGAAAGCAAGAAAAAGAAGTACGCTATTAACTATTAACGTACCTGTCTCTTCCGAAACGAATGAGTACGAGAGAGCACACGTGTCTACCATCGTAATTGCGAAGTCT
+
8:8>795<>>>A>::66669;;9995544.5://)/;)//)--9///7399693////)////$/4:::/443333///(/////6666$66(//(333&333,3:=<=:2789=;>>9==>:<A@@AAACAA@BB?>?B@BBBB?BBBAAA==:A?BDC?BBBB??;B=BFA???<@B9887188?BC:BBB8=>BBA///+////;;@=;1716:<>,/*/;@>>;@A:::FE?B?BBB>BCC?AAACBBBBBCBA???>>>ABBBCBAB@<@;;;BB?B?BB@@=A@@A
@ATNG8:01115:04947
GATGGTAGTCTCAGATAGTCTATAGTACTCATTCGTTTCGGAAGAGACAGGTACGTTAATAGTTAATAGCGTACTTCTTTTTCTTGCTTTCGTTATTCTTGCTAGTTACACTAGCCATCCTTACTGCGCTTCGATTGTGTGCGTACTGCTGCAATATTGTTAACGTGAGTCTTGTAAAACCTTCTTTTTACGTTTACTCTCGTGTTAAAAATCTGAATTCTTCTAGAGTTCCTGATCTTCTGGAGATACACATGATACTCTACCATCGTAATTGCGAAGTCT
+
?@?;9>>CCBBBEDBBBBDBBBBDCCDBBBBC@;;;B>BDAC?A<CCCBB@CBJCC@C@@@@C?D@CCBBBCC@@:;;;;;':;688<<5<<>9>=9;>499@@CCABAAACC::6:@@;?=>A@@ABBB>BBB@=ABBAA@@ABBBCCAB??<@AA=BD?A@BCFIICGBB?A;;;;.;>B>;;;;;*;BBCC>DBCBCDBBBC@CEEE5CAABD?D@@@>AACCABB?B?BBBBBB>AAC@BCBGCCBBACCBBAAACCCC?C@@@CC?C=BBBB<AA@@
@ATNG8:01129:04940
GATGGTAGACACGTGTGCTCTCTCGTACTCATTCGTTTCGGAAGAGACAGGTACGTTAATAGTTAATAGCGTACTTCTTTTTCTTGCTTCGTGGTATTCTTGCTAGTTACACTAGCCATCCTTACTGCGCTTCGATTGTGTGCGTACTGCTGCAATATTGTTAACGTGAGTCTTGTAAAACCTTCTTTTTACGTTTACTCTCGTGTTAAAAATCTGAATTCTTCTAGAGTTCCTGATCTTCTGGTCTACTGACACTGTACTCTACCATGTAATTGCGAAGTCT
+
@AAC<CCEBBBBB;<<???>B>?@C966>B992:ACB>BC@E@DDBCBBB6;5<49140434<7<4:5:9AA@@A8;;;8;):;6>000/88?;A8837?;?>>8<;:=?BB===?9:::;B=@@@A>786<AA??=?AA:887?>=>?=;;;>:====>>;?<@@@AAA???<?>>==/=5:4:<<==+=====5=@>=>=BAAA=====,:///=7=7AA<@??>===;?;>><967+//76;<9<=///66669>?>@???@=>>;;;4:4:66978///
@ATNG8:01138:04955
GATGGTAGGTGCAGCATGAGTGTATCCAGAAGATCAGGAACTCTAGAAGAATTCAGATTTTTAACACGAGAGTAAACGTAAAAAGAAGGTTTTACAAGACTCACGTTAACAATATTGCAGCAGTACGCACACAATCGAAGCGCAGTAAGGATGGCTAGTGTAACTAGCAAGAATACCACGAAAGCAAGAAAAAGAAGTACGCTATTAACTATTAACGTACCTGTCTCTTCCGAAACGAATGAGTACTATGTAGAGCTCTATACTACCATCGTAATTGCGAAGTCT
+
////)/9=7=@A0//:9=?BAA::;;.49:5?@<<=<9B?BCCCBCB?BB@C@BCBAAAAA0A>B@AACDECBBB9AB<;<;<*;;49=>==+=::49BBBCCCCC@B>AA?BBDACBBBBBBBDCCCCCCCDACCCB?BBBABCCC@E@CBB@BBBBCDBB?CBBBBB>BD?BBB>AACDA:>8979DDDE39979::9BBB@@<?<?ABB<?<>>DCC@BBDECCG?@?AFE?CCD>??ABB?????ABBABABCBBBBAA>>E=@>>>::5::CABFAHCAB
@ATNG8:01140:04969
GATGGTAGAGAGACTGTAGCGCACCCAGAAGATCAGGAACTCTAGAAGAATTCAGATTTTTAACACGAGAGTAAACGTAAAAAGAAGGTTTTACAAGACTCACGTTAACAATATTGCAGCAGTACGCACACAATCGAAGCGCAGTAAGGATGGCTAGTGTAACTAGCAAGAATACCACGAAAGCAAGAAAAAGAAGTACGCTATTAACTATTAACGTACCTGTCTCTTCCGAAACGAATGAGTACGTGTGCGACGTGTCTCCTACCATCGTAATTGTGAAGTCT
+
@@:;05555BCCCDBBBCEHDCBBB=BBC?CBFCCB@B?BBDCBBB?BB?B?BCCCCCCC3C?BBCCCCAABBD>ABBBCBC5CL@E?BBB;BBCACBBABBB;;5;>??<@CC?BBBBCDFCGCCCBCDCC@BBBB?BCCBBBAA>A?C@@>@BBC@@?B?BBBBBB?CD@????AA@A@;AAA?BCDCC3CD@@::9BBEDC<A<@@;;7;=@@AAA@@@?A@::3:::::/98818AA==>=><<977773;==?>>>:<>;4=552<8<@?BBBB=@AA?
@ATNG8:01142:04965
GATAGTATATCGCGTCGCTATCCAGAAGATCAGGAACTCTAAGAAGAATTCAGAATTTTTTAACACGAGAGTAAACGTAAAAAAGAAGGTTTTACAAGACTCACGTTAACAATATTGCAGCAGTACGCACACAATCGAAGCGCAGTAAGGATGGCTAGTGTAACTAGCAAGATTACCACGAAAGCAAGAAAAAAGAAGTACGCTATTAACTATTAACGTACCTGTCTCTTCCGAAACGATGAGTACTATAGACTATCTGAGACTACCATCGTAATTGCGAAGTCT
+
BCC@@;:==:966<>=>>CCA@8@@?84///0/)/)/9:55.55.59.5.4///)/////#/)/::44548:::133444444#44.57<@@2==<8<669@AA@@?@?BC@ECC?CC@@@BAAACCCCDB@A@DB@@=ABA@BA@?;A>;<:49<<>@ABB@BCCBBA;>>>7>@;?@BCB>>==;99::::%9<97<8A;;<>=:;99=<=4=:=;@@A?A@?998=<?9::?7:00/6:::<:BBBCBB@>;;@BBAAABBAA?B999?A>A>AAEF@BBAB
@ATNG8:01157:04971
GATGGTAGCTCGCTGATGATATCTCCAGAAGATCAGGAACTCTAGAAGAATTCAGATTTTTAACACGAGAGTAAACGTAAAAAGAAGGTTTTACAAGACTCACGTTAACAATATTGCAGCAGTACGCACACAATCGAAGCGCAGTAAGGATGGCTAGTGTAACTAGCAAGAATACCACGAAAGCAAGAAAAAGAAGTACGCTATTAACTATTAACGTACCTGTCTCTTCCGAAACGAATGAGTACGAGAGAGCTCACGTGTCTACCATCGTAATTGCGAAGTCT
+
=?>@=ABBCCCCCBBBBDBCCCCCCACCC@BBBBBB?B?BCBBBBC@BC@C?CCBBBBBB3B?BBBBBBBBB@@8?9;:===,>B=B69::4;CC>AAAABBC;;8;?BC@BAC@CCCCBBBCCCCCCCBBB<??CC>?@CDCCBB?B?@@@=@BBCCBBB@BBBAAA@CC?BBE<?>:99,8;<;>@AAA2@CACAABCBA@@7:5;<::1818>BBB?BAAAAAB?A?AAA=ABB?BBBBCCCAABCBBBBBBBBAAAB<<:;5;888DB@C?BBBA=A::9
@ATNG8:01160:04978
GATGGTAGTGTGTCTCTGAGAGTAGTACTCATTCGTTTCGGAAGAGACAGGTACGTTAATAGTTAATAGCGTACTTCTTTTTCTTGCTTTCGTGGTATTCTTGCTAGTTACACTAGCCATCCTTACTGCGCTTCGATTGTGTGCGTACTGCTGCAATATTGTTAACGTGAGTCTTGTAAAACCTTCTTTTTACGTTTACTCTCGTGTTAAAAAATCTGAATTCTTCTAGAGTTCCTGATCTTCTGGTCTACTACACTGTACTCTACCATCGTAATTGCGAAGTCT
+
:;:A555?444555565=;;??@@@B;994947;?BF>CC?B?ACABCBB?;;;CC@C@BBBB?BA;;:CCCC9999BBB>+>>7;?BB=CCCC@CCCBDF?ABBCCC?CADBBBBB@CDEAC@GGCCCBBBGCCBB9<;BBCBBBBBAA@A?>=<>9945=<A?BBBBBCBBA?A=><<3<+0+0AAAA0>>:9:.9@B@@BBA:;4:9:99$9==?<=@59:6:>@BBBC?C?CBAC;;5:;;;AB<<;BBCBCCCBBAABBBB>B@@@AB?B9;;AA>A<;;
@ATNG8:01114:05002
GATAGTACATGATAGACGACACCAGAAGATCAGGAACGTCATAGAAGAATTCAGATTTTTTAACACGAGAGTAAAACTAAAAAAGAAGGTTTTACAAGACTCACGTTAACAATATTGCAGCAGTACGCACACAATCGAAGCGCAGTAAGGATGGCTAGTGTAACTAGCAAGAATACCACGAAAGCAAGAAAAAGAAGTACGCTATTAAACTATTAACGTACCTGTCTCTTCCGAAACGAATGAGTACAGAGAGTACGATATGTCTACCTATCGTAATTGCGAAGTCT
+
<<<<:9C>C@A@?CC;;;?@;;79AA=9;97/0)0)//////777)445:7456<<>>>>%50399333883333&333====%3/*/3899&--60---79898845398498:27::7?>B>><B887B@@:@@9949><===25.76?<=5=@@=@A@;7;;;;AE<>>;>?7298222'255.22225'283222555565.33-3../4949<CC?+0/////;6=7:::2:;;68<=?@@AA>>>A@B:9999877;:889(//////937,22::55222
@ATNG8:01120:04989
GATGGTAGTGTCAGTGCGCGTCGTCCAGAAGATCAGGAACTCTAGAAGAATTCAGATTTTTAACATCGAGAGTAAACGATAAAAAGAAGGTTTTACAAGACTCACGTTAACAATATTGCAGCAGTACGCACACAATCGAAGCGCAGTAAGGATGGCTAGTGTAACTAGCAAGAATACCACGAAAGCAAGAAAAAGAAGTACGCTATTAACTATTAACGTACCTGTCTCTTCCGAAACGAATGAGTACTACTCTCAGAGACACACTACCATCGTAATTGCGAAGTCT
+
:;;<:BCCBBB=A;;<>>>B<;;<:4995.57/0/<,/)/8;455;78858248485==?+=688:89:;:<;;=273333333$3717,333&333,3988798..).26625575:::9@CCC@@@DCBCBD@BBCB?B?>>AA@?<A?BAB?BCBBBCAA?AAACDD?==;>BB>ABAA@:AAB?BDDDD3B?<?666@AAAB:=9>@@B7<7:ACAB>BBAAAA@=A?ACC=BAA>ABBDFDAAABBBBCCCA@ACCBBB??@=BAAAAA<A;CCCC@C@@@
@ATNG8:01121:05025
GATGGTAGGTGCACATGAGTGTATCCAGAAGATCAGGAACTCTAGAAGAATTCAGATTTTTAACACGAGAGTAAACGTAAAAAGAAGGTTTTACAAGACTCACGTTAACAATATTGCAGCAGTACGCACACAATCGAAGCGCAGTAAGGATGGCTAGTGTAACTAGCAAGAATACCACGAAAGCAAGAAAAAGAAGTACGCTATTAACTATTAACGTACCTGTCTCTTCCGAAACGAATGAGTACGATGAGAGAGCTCTCTCTACCATCGTAATTGCGAAAGTCT
+
::8<699;:955;;;<=>>D?@@@A8@@A?@@:>:>:>:>>>>>=;8;=+0,0>>@@D@D0@<BC@A@:;6<@B9BA:;:::*5A=B:CDD9CBC@DCCBBAC999:@CC@CCC?AAACCCCCCCBBCCBBB@CDCC>BBCCBBBB?C@BBB?BCCCCBA@@CCC?@@?CD?B>><?>AAC>@@@<<<<<?.=A?B:99BBCDD:=:>AAA3868ACCE@DCCBBBB<@=@@@8@;;6;AABCCBBB9::BAAA@@99:??@@@>9<767<<9=3;;999,9=77
@ATNG8:01122:05016
GATGGTAGAGTACAGTGTAGTAGACCAGAAGATCAGGAACTCTAAGAAGAATTCAGATTTTTAACATCGAGAGTAAACGTAAAAGAAGGTTTTACAAGACTCACGTTAACAATATTGCAGCAGTACGCACACAATCGAAGCGCAGTAAGGATGGCTAGTGTAACTAGCAAGAATACCACGAAAGCAAGAAAAAGAAGTACGCTATTAACTATTAACGTACCTGTCTCTTCCGAAACGAATGAGTACTATAGACTATCTGAGACTACCATCGTAATTGCGAAGTCT
+
;556:==>CC?;@@@;;;>==BB;;4:@;7<954443939884403<7:96;6/0//////$/0633333333899/773333&3817,333&37749<;;3///.(..36266726666<=@CDCCCCBCCC@C@CA?C?>>AA>>:@@C@@?ACCCBCBB?AAA?@?@CC@AAB<??999,9?>>ABBBB3BF=A;;;=<<==8<7=>;;5;8=ACAA?ABAAACB?B@BBA;A::59>>AECCCCCCCC???ADDCCCCCBBC?B???AA>A>AECB?BC?@
@ATNG8:01129:05027
GATGGTAGGCACTGCGCACACATCCCAGAAGATCAGGAACTCTAGAAGAATTCAGATTTTTAACACAAGAGTAAACGTAAAAAGAAGGTTTTACAAGACTCACGTTAACAATATTGCAGCAGTACGCACACAATCGAAGCGCAGTAAGGATGGCTAGTGTAACTAGCAAGAATACCACGAAAGCAAGAAAAAGAAGTACGCTATTAACTATTAACGTACCTGTCTCTTCCGAAACGAATGAGTACGAGAGAGCACACGTGTCTACCATCGTAATTGCGAAGTCT
+
45;?8<<C@C;99@A@ACCCCCEFI>CBB?BBBB::9;?CCCBBBC@CC@B>BBAAADDD1C@CB??<?ABBBC>FBBCCBB3BB@B?BDC9AAC?BBCCAAB:998=BB;>>@<>=:;:@@@AA???==<><@>>><>=;;;;;;6;=BBC?CAAABBBB?CB>>BB@BD@CCF=@?:::,89827???@2AC?CBBAA=>>?;@;????:=:=A;<;>BB<;;??<@<@BE9>AA>9::D::9AA@@BBBFDBB?@CCBBB??8;888=A?C>AABB=@99:
@ATNG8:01138:04985
GATGGTAGCGAGCGAGTGTGTATACCAGAAGATCAGGAACTCTAGAAGAATTCAGATTTTTAACACGAGAGTAAACGTAAAAAGAAGGTTTTACAAGACTCACGTTAACAATATTGCAGCAGTACGCACACAATCGAAGCGCAGTAAGGATGGCTAGTGTAACTAGCAAGAATACCACGAAAGCAAGAAAAAAGAAGTACGCTATTAACTATTAACGTACCTGTCTCTTCCGAAACGAATGAGTACGTGTGCGACGTGTCTCCTACCATCGTAATTGCGAAGTCT
+
<<<B@BCECCBBBCCBFBBBCGBCB@CCC@CCBBAA7;7<AEDFCC>BB>B@BBBAAAAA2A@CCDDCCCCCCC>CCCCCCC1CC@C?BBB;BCCABBCBCCC@@?@ACC@CCC@DCAAABCCBCBCDCCCC@CCCC@CBBADD@?<A?CAA?BCCEDDCB?BBBC@?<@?9?AA=@@:9929@@;::9999%9>;>@@ABBBAB>@;>>@@;<4::AAA=@ABCBBB@D@CCG>CCC?BBBBBBBBBBBB@BBBBBBBBAA>ABB@BBBCBB?B?BBCB?A999
@ATNG8:01140:04983
GATGGTAGCGCATATCAGCGCAGCCCAGAAGATCAGGAACTCATAGAAGAAGTTCATAGATTTTTAACACGAGAGTAAACGTAAAAAAGAATGGTTTTTACAAGACTCACGTTTAACAATATTGCAGCAGTACGCACACAATCGAAGCGCAGTAAGGATGGCTAGTGTAACTAGCAAGAATACCACGAAAGCAAGAAAAAAGAAGTTACGCTATTAACTATTAACGTACCTGTCTCTTCCGAAACGAATGAGTACTGCGTCTCACTCTCGCCTACCATCGTAATTGCGAAGTCT
+
:::D@DAABBA=656;:@@@@AACC>CECACECDCA<>9=:0//8993-/+/-388-///////$/3688455<==AA9=/0/////#/6(//38888'66618889777333(2+293:55,2:98???><?:98=>>:7<>7717<8?@=@@<@<B@@<???>AABC<??BBAB>@A>=@@=@>>=?5;9939<<;;8%..(.7(...56550548222/5388>@>9><7///9497<>?7;;=455>;<<<898?@B@ACC@@@B@@<@BB?BECCCC@D@CIDFACCBB
@ATNG8:01157:04998
GATGGTAGCATCATGCATATCTCACCAGAAGATCAGGAACTCTAGAAGAATTCAGATTTTTTAACACGAGAGTAAACGTAAAAAGAAGGTTTTACAAGACTCACGTTAACAATATTGCAGCAGTACGCACACAATCGAAGCGCAGTAAGGATGGCTAGTGTAACTAGCAAGAATACCACGAAAGCATGAAAAAGAAGTACGCTATTAACTATTAACGTACCTGTCTCTTCCGAAACGAATGAGTACTGCGTCTCACTCTCGCCTACCATCGTAATTGCGAAGTCT
+
;<4469:ABCA>@966<@BCEBBBD?BA@=@BC;;:;@;<>>::5<8=<9<<997733333#34777>?>?<;;:1335<;;;'49468=@@2BBB@BBCDDDB;;69;@?<BBA>AAB@BB@@@A:99AB;;7;A@@;?AA?@@AA=A@C@@=;;;BCCCC>AABBBC@BB?ABA;??@@A;A999BBCEC3DB?ABABBDB@?7;5;===5;6;ACCB@EDA@@?B=@=AAB=BCF=A?CB@??>@@@ABABAAABBBCC@CBC@C@@?BC>A=A@BB@CBBA
@ATNG8:01120:05079
GATGGTAGTCTCAGATAGTCTATAGTACTCATTCGTTTCGGAAGAGACAGGTACGTTAATAGTTAATAGCGTACTTCTTTTTCTTGCTTTCGTGGTATTCTTGCTAGTTACACTAGCCATCCTTACTGCGCTTCGATTGTGTGCGTACTGCTGCAATATTGTTAACGTGAGTCTTGTAAAACCTTCTTTTTACGTTTACTCTCGTGTTAAAAATCTGAATTCTTCTAGAGTTCCTGATCTTCTGGGTCTCTCTCTCACGCACTACCATCGTAATTGCGAAGTCT
+
;;5<8<@@?BCBBBBAACCCCCCBBCCBA@??5>@@?8>>6:4:@BCCBB@BDBBB?B=AA@@<@=@@A@=?:9@99;;;;);B:@?AA<ACBC@CCB?BB6;;0@00,0<@@@@@>;=::4929@>@@@;;49;:;;AAB@@@BAAB;<<AA@@=C;;7;B>A?BBCCCBCBD:=;CFE<C@DAIFGFG5AAAAA;CBCAAAABDCACDCC5BA@AA=@<@C@CDCCCBB@B@BCBDCC>B::;/;AA@@ABBCBBBBCCCDBB@BCCCCC?C>;;;C@CC@@
@ATNG8:01125:05032
GATGGTAGAGAGACTGTAGCGCACCCAGAAGATCAGGAACTCTAGAAGAATTGCATATTTTAACACGAGAGTAAACGTAAAAAGAAGGTTTTACAAGACTCACGTTAACAATATTGCAGCAGTACGCACACAATCGAAGCGCAGTAAGGATGGCTAGTGTAACTAGCAAGAATACCACGAAAGCAAGAAAAAGAAGTACGCTATTAACTATTAAACGTACCTGTCTCTTCCGAAACGAATGAGTACAGAGAGTACGATATGTCTACCATCGTAATTGCGAAGTCT
+
::;@;98:4445555=<666;95//)//0)//74458<7<844333-33-3-33:33333&3,3336<=>655<4556>AAA+<<49.555&5547;::;;<;??<?;??=@?@<995;B?=>>>=65554/2////)/7888933045:9;)//9///;;6:<5437133,33938333;38887@CCCC3BB>778<>>9::06.6>:9,22'259:<7<<545::4:9==>8<<;7;<:::8888=377;;<<>887;;;776492228837.55783///5
@ATNG8:01130:05056
GATGGTAGGAGACACGTCGCACACGTACTCATTCGTTTCGGAAGAGACATGTACGTTTAATAGTTAATAGCGTACTTCTTTTTCTTGCTTTCGTGGTATTCTTGCTAGTTACACTAGCCATCCTTACTGCGCTTCGATTGTGTGCGTACTGCTGCAATATTGTTAACGTGAGTCTTGTAAAACCTTCTTTTTACGTTTACTCTAGTGTTAAAAATCTGAATTCTTCTAGAGTTCCTGATCTTCTGGGTGCGCTACAGTCTCTCTACCATCGTAATTGCGAAGTCT
+
995@8@BC<ABDCA@@;99<?@995ABBABBB@BCBC=;;8;?BA@A@>999=@944(43888=2=9>=;<?00-8155666'--(/77:1;554.499<594995><<9BBBBCCCH;;;F=A<@ABB@BCEICCBB>B@ABCCC<;=CCCCC@@=BBB@CC>B>AC@000==<:@99::*:<@;>>A@@.:9@@@8@AAAABBBCD?BBBB2AAAAB6;7;A9;;IJAAA?B=;;;BBB=@;;;/;@@9:9?999DBBCCCCCC@BCBB@@<A?;;;B@D<;=
@ATNG8:01130:05057
GATGGTAGCATCATGCATATCTCACCAGAAGATCAGGAACTCTAGAAGAATTCAGATTTTTAACACGAGAGTAAACGTAAAAAGAAGGTTTTACAAGACTCACGTTAACAATATTGCAGCAGTACGCACACAATCGAAGCGCAGTAAGGATGGCTAGTGTAACTAGCAAGAATACCACGAAAGCAAGAAAAAGAAGTACGCTATTAACTATTAACGTACCTGTCTCTTTCCGAAACGAATGAGTACTGCGTCTCACTCTCGCCTACCATCGTAATTTGCGAAGTCT
+
::<B@BCCDCCDCCCCCCCCCDBBB@DDD>A@B;;;?B?BAA@?984:A>A>DBBBBBBD2A>AABBBABB@A?8@=?>>>=,4905:?>?2CBB?BBBAA=<00+/5;;7==;9;BACDCBBBCCCCCCCC@BAAB<A?AABCBD?B?C;;:;DBBBDBB?@ABCCC?AA?BCD@AA:::,98818AAAC3AA>BBBBBC@@A=A<>>>A6:6;ABBB@CCAAAAAA;@>ABB>CCC=??BCBBB>???AABBDCBBBBCC@CDCADABAAA199/;A;;5;B@@
@ATNG8:01141:05047
GATGGTAGGACGAGCGTCTGAGAGGTACTCATTCGTTTCGGAAGAGACAGGTTCGTTAATAGTTAATAGCGTACTTCTTTTTCTTGCTTTCGTGGTATTCTTGCTAGTTACACTAGCCATCCTTACTGCGCTTCGATTGTGTGCGTACTGCTGCAATATTGTTAACGTGAGTCTTGTAAAACCTTCTTTTTACGTTTACTCTCGTGTTAAAAATCTGAATTCTTCTAGAGTTCCTGATCTTCTGGGTGCGCTACAGTCTCTCTACATCGTAATTGCGAAGTCT
+
@:;<8<<??B@;55555<<;:?@B?BBBAA;;6;BBC>AB?B?BABBCBB>BBCCC@CACCCC@C@BCBA@?@::9;BFHJ5BB@ICGC?FFCC@CCD@BD9;;@CEE?BBDCBBAA7;;A=@?BCCCC;00?@@00-0@@@CDBA@@@@@@AAB@DDC@CD@C@CCABAAABA=A;;;;.;>A>;;<<;*;CCCD:<<BBBBBCCB@DBBB2A;;:B?B?BD?BBBBCCF?B?BBBGCC=?;<<0<BCCCDCBCCBBB;;;@CCCCCCHI@C===;D?DB@@
@ATNG8:01150:05049
GATGGTAGGTGCACATGAGTGTATCCAGAAGATCAGGAACTCTAGAAGAATTCAGATTTTTAACACGAGAGTAAACGTAAAAAGAAGGTTTTACAAGACTCACGTTAACAATATTGCAGCAGTACGCACACAATCGAAGCGCAGTAAGGATGGCTAGTGTAACTAGCAAGAATACCACGAAAGCAAGAAAAAGAAGTACGCTATTAACTATTAACGTACCTGTCTCTTCCGAAACGAATGAGTACAGAGTCAGAGCAGAGCTACCATCGTAATTGCGAAGTCT
+
::;<;<<<95556559>;?A@@@=;5:9;6;555447;7:;;556:39>.5.49944444$57556>=;;<?=A8@@00000*00+05>>?0==C@D999BBB;;8:?AD?CCB?CCBBB;;;BBCCIAAAD@DCBB?BB;::AAA>B@A;;7;@@@ABBC@CDBBAC?:98:BA;>@999,77;5;;;;;,;?=@AABBB@@<,/+/866)/(/8@AA@CC;:;BB>A=@?=5<::29==;>?=?==<?>>>>BB>>?@@898>CA@;CC>@8>@::69AA@
@ATNG8:01117:05115
GATGGTAGTGCGTGAGAGAGAGACCCAGAAGATCAGGAACTCTAGAAGAATTCAGATTTTTAACACGAGAGTAAACGTAAAAAGAAGGTTTTACAAGACTCACGTTAACAATATTGCAGCAGTACGCACACAATCGAAGCGCAGTAAGGATGGCTAGTGTAACTAGCAAGAATACCACGAAAAGCAAGAAAAAAGAAGTACGCTATTAACTATTAACGTACCTGTCTCTTCCGAAAGAATGAGTACGTGTGACGTACGTGAGCTACCATCGTAATTGCGAAGTCT
+
BB;::;==@CAB@@;@>>CCCBBBA6@>=4955554.43944445<7<=8<787333333$3.34=CBBABBBC988?BBBB1BB=B2;;;*;>C?@AAABBBBBAB@EE@BBB?CB@A@CCBBDDCFCDED>BBCE@BABCBCCB?C?C@@>@CCCDBDD?CBBBBB@AA>BC@8<;3333&3773777798%9>;<@@@A=<<9395557=1;5;=BBB@A@@BBBD=?<???9?C?BBCCBBAAABBBBBBCBABABA???BB@BABBCC>A>ABBB?CA::
@ATNG8:01147:05119
GATGGTAGCGCGACGAGCGTAGACCCAGAAGATCAGGAACTCTAGAAGAATTCAGATTTTTAACACGAGAGTAAACGTAAAAAGAAGGTTTTACAAGACTCACGTTAACAATATTGCAGCAGTACGCACACAATCGAAGCGCAGTAAGGATGGCTAGTGTAACTAGCAAGAATACCACGAAAGCAAGAAAAAAGAAGTACGCTATTAACTATTAACGTACCTGTCTCTTCCGAAACGAATTAGTACGATGAGATCTCGTGTGCTACCATCGTAATTCGAAGTCT
+
@@:B?A?A?:?;;;??>CCBBBBBB>BCD@CBBBBB?A?BAAAABB?BA?C@DD?@===>,>9997AA?A;777)77;5555$5=:@<@@@0>?@@CC;;;@>00-/7>;7?@C>@@CCCBCDCCCDCCDCC@CBBB@CBBBBBBB>B?BBA?AAAAAAAA?BCCDAA=AC<:::>A>=>>8;8<8778899%0>:9///<;AAA=A:;;>><><?@A@@=@CBBBBB@G@BBB=ABB>A>ABCBBBBCB@@@999?BBA>>>ABB:?>BBBC?B?BAA?B::;
@ATNG8:01156:05094
GATGGTAGCACACGAGATCTCATCGTACTCATTCGTTTCGGAAGAGACAGGTACGTTAATAGTTAATAGCGTACTTCTTTTTCTTGCTTTCGTGGTATTCTTGCTAGTTACACTAGCCATCCTTACTGCGCTTCGATTGTGTGCGTACTGCTGCAATATTGTTAACGTGAGTCTTGTAAAACCTTCTTTTTACGTTTACTCTCGTGTTAAAATCTTGAATTCTTCTAGAGTTCCTGATCTTCTGGGCAGACTCTCACACGCCTCCATCGTAATTGCTGAAGTACT
+
BCBB@BCAA;=ABA;566;55966:@<<@@AB=BBBB<A?:;9;>;<<:;49A>>@;?:@ACB?C?BCBAA?>77-33333$3;39:::3:;;;9B<<8=:690////)/9989?>><=CA=C;?@@A=::;;=>@@4967///7335>;;79995/..268/5/568>@?@@B788>CC.<5;5:6;;;+;9666*//53879:97+225'26906:2619919<;8:8A=A:<>ABAA;===>7>>?>??@?;;;==;;5;=8===:;;9:58/--74777--
@ATNG8:01180:04508
GATGGTAGAGAGAGCTCTCTCATCGTACTCATTCGTTTCGGAAGAGACAGGTACGTTAATAGTTAATAGCGTACTTCTTTTTCTTGCTTTCGTGGTATTCTTGCTAGTTACACTAGCCATCCTTACTGCGCTTCGATTGTGTGCGTACTGCTGCAATATTGTTAACGTGAGTCTTGTAAAACCTTCTTTTTACGTTTACTCTCGTGTTAAAAATCTTGAATTCTTCTAGAGTTCCTGATCTTCTGGATACACTCATGTGCACCTACCATCGTAATTGCGAAGTCT
+
;;=A>BAA@DIDBCBBAAABBBC>DBBCCICC@BBCM>CB@C@CBBCCCC;;;BBA=A>@???4:8<ACBB994@7;@CCC1=<8>789,3:996>0.)--)----88388;<85:?<;<:;A=BDAAAB=>:=??A7::??;;;??=>>@@?>>:;;;:>=;@<@AA@@====88::AA5A;>:>BBCB/::::@6=///:::>?A<BBBB/?8838?;A:===CC?888@;?;???@@D;>=>:>@@??>>>C>=;;;CC<===7:///==9=16;>><===D
@ATNG8:01204:04501
GATGGTAGTGTGTCTCTGAGAGTAGTACTCATTCGTTTCGGAAGAGACAGGTACGTTAATAGTTAATAGCGTACTTCTTTTTCTTGCTTTCGTGGTATTCTTGCTAGTTACACTAGCCATCCTTACTGCGCTTCGATTGTGTGCGTACTGCTGCAATATTGTTAACGTGAGTCTTGTAAAACCTTCTTTTTACGTTTACTCTCGTGTTAAAAATCTGAATTCTTCTAGAGTTCCTGATCTTCTGGGTCTCTCTCTCACGCACTACCATCGTAATTGCGAAGTCT
+
CCBB@CEB@ADDCCCBBCDBBBCCCBCCCBBB?CBBC>BB@B?BBABBDD@CBCBA?BACBBB@D@CCCCCBCCD@BBCCC2@@?@CCL?CDCC?CCC@DB;;;BDDD@DDCCCDDD?CCC?B?ACCBCCBC=AABB?CAAACBBBCCCBBBBBB?CBC@CB?B?BBCBCDCCCACBBBB:B@C?BBCCC5CCCCD<BBCCCCCAA@4;;:;*;;;;;>B?BC@BCCCBBB?B?BCDC;;;<BCF>CBBBBCEFCBAABBBBBCCABBBCCC@D8::CC@CBBB
@ATNG8:01209:04514
GATGGTAGTATATCGCGTCGCTATCCAGAAGATCAGGAACTCTAGAAGAATTCAGATTTTTAACACGAGAGTAAACGTAAAAAGAAGGTTTTACAAGACTCACGTTAACAATATTGCAGCAGTACGCACACAATCGAAGCGCAGTAAGGATGGCTAGTGTAACTAGCAAGAATACCACGAAAGCAAGAAAAAGAAGTACGCTATTAACTATTAACGTACCTGTCTCTTCCGAAACGAATGAGTACTACTCTCAGAGACACACTACCATCGTAATTGCGAAGTCT
+
AAAA>BBB;:;CDABCCCCB;@?@A;>;;55@@9:519.5<<596>:=>8?><<00/:7:'767:7>=====<C<856=@@@+=A<<7@AB8BAEA<<<BCCCCD@E@BB?BBF@CCCBBCCCCBCCDCA@@@BBBB?BBBBCDAA>B@CCCABCCDCCDCAAAACAA?AC?BBB?BCCBB>A@@<?>???.?=:?>>=??AAB:>:==>?6;7;AAAA?BDCCCAA<?<?AA=ABB?BCCBBBBBAAABBBBE????AA@@@==:>BAA>>;>=CB@@=@BAA
@ATNG8:01166:04565
GATGGTAGTGTGTCTCTGAGAGTAGTACTCATTCGTTTCGGAAGAGACAGGTACGTTAATAGTTAATAGCGTACTTCTTTTTCTTGCTTTCGTTGTATTCTTGCTAGTTACACTAGCCATCCTTACTGCGCTTCGATTGTGTGCGTACTGCTGCAATATTGTTAACGTGAGTCTTGTAAAACCTTCTTTTTACGTTTACTCTCGTGTTAAAAATCTGAATTCTTCTAGAGTTCCTGATCTTCTGGATAGCGACGCGATATACTACCATCGTAATTGCGAAGTCT
+
8::?<@B@@C9;5<;;;666;;@@@BBBBBBA?BADB>BFAC?BBCCCCB?CCCDEAD?CBBB@C@CCCCIBABE@ABAAA,@C?ABBD>CBB?A@?B=;;4;A@@@CACGCCCCCC?BBB@D@GCCBAA@@=@@CC@CCCCCCCBCCCCCCCCB@CBB??@=@?CABBBBBBC@BBBBB9@;A;;;;;;*;CABB>AADECHEBCBADCCD5BBBBC@BACHACCCBBBC?C@CCBBBC?ABC@CCCBBCCAA@BBBECBBCCC@BBACCC?C?BEDD@B:::
@ATNG8:01175:04566
TATGGTAGACACGTGTGCTCTCTCGTACTCATTCGTTTCGGAAGAGACAGGTACGTTAATAGTTAATAGCGTACTTCTTTTTCTTGCTTTCGTGGTATTCTTGCTAGTTACACTAGCCATCCTTACTGCGCTTCGATTGTGTGCGTACTGCTGCAATATTGTTAACGTGAGTCTTGTAAAACCTTCTTTTTACGTTTACTCTCGTGTTAAAATCTGAATTCTTCTAGAGTTCCTGATCTTCTGGTAGAGCGTGCATATATCTACCATCGTAATTGCGAAGTCT
+
//5<9==BBBCCC;=6CCCEDDC9;;::@B<<8<<A<6<=8=9===BC>B9B===B@B?A@884:8:::BDAAAA?==>=>,;<8>@@B9?>00)0/93::6<<===C@CBBBBABA???@?B?BCGHAABC?BBBC@CDDBBA@@GBBBBBBBB>@@E@BB?B?AA@@;;;AA>A@B@B7A>A=;<<;<*;@AAB<BBA@@A;;;C4;;;-9>@::9:?CC@@A@@@BB?B@CCCCBB?BDIAFDFCCCCCCBDBB@AACBBC@B;;;@@<@?AB@B>AABB
@ATNG8:01179:04561
GATGGTAGTGTGTCTCTGAGAGTAGTACTCATTCGTTTCGGAAGAGACAGGTACGTTAATAGTTAATAGCGTACTTCTTTTTCTTGCTTTCGTGGTATTCTTGCTAGTTACACTAGCCATCCTTACTGCGCTTCGATTGTGTGCGTACTGCTGCAATATTGTTAACGTGAGTCTTGTAAAACCTTCTTTTACGTTTACTCTCGTGTTAAAAATCTGAATTCTTCTAGAGTTCCTGATCTTCTGGGTGTATCAGCGAGTATCTACCATCGTAATTGCGAAGTCT
+
;<<B?B>DCC@@@B@;;A@AAABBBCCBBBBA?ABCD>DD?B?BBBCCCC?CBCEC@CBECCB@B?BDDDCCCCC@CCDCC5@@<@@BB=BBBB@CCIAHC@BBBBBB@CCHCCCBB@CBD@C@CDECBBBB>ACCC?CCCCDBBBBDCCCBBBB?CBC?BB?B@BABCBBCBB>A::::.;5;<;;;;.;CCIK=BBECCCCDBG@DCDG5CBBCEAEACB?BCDCC??>@@DCCBCE?B?A@<ABBCCDBCDCCB@BCCDDD@@@@BDD?C;::BC?C@@@
@ATNG8:01201:04572
GATGGTAGGACGAGCGTCTGAGAGGTACTCATTCGTTTCGGAAGAGACAGGTACGTTAATAGTTAATAGCGTACTTCTTTTTCTTGCTTTCGTGGTATTCTTGCTAGTTACACTAGCCATCCTTACTGCGCTTCGATTGTGTGCGTACTGCTGCAATATTGTTAACGTGAGTCTTGTAAAACCTTCTTTTTACGTTTACTCTCGTGTTAAAAATCTGAATTCTTCTAGAGTTCCTGATCTTCTGGTGAGATATGCATGATGCTACCATCGTAATTGCGAAGTCT
+
444<8=BA<@944544449444::6<=<<<<=5:444(4:5:5;;==@GF@CCCCCABACBBB>B?BCCCECCBB@CDDDD5CC?BABA<@@AD@FCDBDC:;;@BDD@CEDDCCCC?CCE@B?BBBBAA@B?BBBB@BBBBCDCBCBBBBCBBB@AAA@CC?B?BB@@@CEAA=BBBBB7B<B>ACHCH3CB;;;8;BBCBCCBA@>BCCC2BBBBC@CACC@CCBBCBB@B@CCCCCC@AAC?BBCCCCDDBBBBBCCCCCCC@A?@@BB?B?CCDD@CCBB
@ATNG8:01202:04551
GATGGTAGACACGTGTGCTCTCTCGTACTCATTCGTTTCGGAAGAGACAGGTACGTTAATAGTTAATAGCGTACTTCTTTTTCTTGCTTTCGTGGTATTTCTTGCTTAGTTACACTAGCCATCCTTACTGCGCTTCGATTGTGTGCGTACTGCTGCAATATTGTTAACGTGAGTCTTGTAAAACCTTCTTTTTACGTTTACTCTCGTGTTAAAAATCTTGAATTCTTCTAGAGTTCCTGATCTTCTGGTATGACTAGTGTACTACTACCATCGTAATTGCGAAGTCT
+
;;;A?CCBBAA;;5;;556=955ADBBBCCBB=B@CC>CE@C@CDBA@@@495::97<7::@=6=<=???EBBBB?B@;<;+;<9>99:(399;6:///(/0)///(/9=5>?AB=9666///6;6;;@>>888;AABB;;;;?>=>B?>>@B??>=:;;;<BB<?<?@@@???BB<?>?BB6A<@7;;FED/>>>BB:B888;??===5;;;;+;;;5;A<?<?@>AAA;;;;=B=@@@A??<>>>=@@@A;;;;;;?@@@@@@A@@:>>@@AA=A8;;>>:>==<
@ATNG8:01207:04547
GATGGTAGTATCTGTCTACGAGAGCCAGAAGATCAGGAACTCTAGACGAATTCAGATTTTTAACACGAGAGTAAACGTAAAAAGAAGGTTTTACAAGACTCACGTTAACAATATTGCAGCAGTACGCACACAATCGAAGCGCAGTAAGGATGGCTAGTGTAACTAGCAAGAATACCACGAAAGCAAGAAAAAGAAGTACGCTATTAACTATTAACGTACCTGTCTCTTCCGAAACGAATGAGTACTACTCTCAGAGACACACTACCATCGTAATTGCGAAGTCT
+
;<>C@CCCA=BBCCCCCCB;;;@A@9?:<2:B;;;@=@?BA????@@@@>A?BBAAABBB2B989@@CCCB?>>397;==>>0?B?B?BBB9BAA?B@BABCCAA?A@BB?BBB>ABBBBGCCCCBBCGGCC@CCDD?BAADCCCC?C@CCB@CBBCCBBB@CCCBBB?BC@BBA?BBBCD>BAA>ADDDD3BB=@999@ACBA=?<>>>>;>=>>BBC@BCCCCCD?B?BAA:AAA>BBBBBACCCDAA@BBBBBBBCCBBBB><>???CD;A;BBBD@CCCC
@ATNG8:01208:04563
GATGTAGTATCTGCACACTCTGTCCAGAAGATCAGGAACTCTAGAAGAATTCAGATTTTTAACACGAGAGTAAACGTAAAAAGAAGGTTTTACAAGACTCACTGTTAACAATATTGCAGCAGTATCGCACACAATCTGAAGTCGCAGCTAAGGATGGCTAGTGTAACTATGCAAGAATACCACGAAAGCAAGAAAAAAGAACGTACGCTATTAACTATTAACGTACCTGTCTCTTCCGAAACGAATGAGTACATAGATATACGTATAGCTACCATCGTAATTGCTGAACGTCT
+
AA:66>>BC==<BBDDCCC>B?CC@CED@C>9:9C@B?BB@@@@A>AA?C?;;:BBFFD2A>BBBBBBBBCCC>AABBCDC2;;;;?CDC;BCC@CBB@>@000A<@=AB@CBA>ABCCCCCG<<<CBFCA@@-....80.-/;;<//9@;@<<@@?000???=A=@@873BA;?A=@BB578BBC:A?;5;=>>>>'66(.....9988905056667>5:>CCC9@;;;;=B?B?@@B=@?@;77799::88===<888==BB==;:8B@;55524449<=---8*--8//
@ATNG8:01175:04611
GATGGTAGGACGAGCGTCTGAGAGGTACTCATTCGTTTCGGAAGAGACAGGTACGTTAATAGTTAATAGCGTACTTCTTTTTCTTGCTTTCGTGGTATTCTTGCTAGTTACACTAGCCATCCTTACTGCGCATCGATTGTGTGCGTACTGCTGCAATATTGTTAACGTGAGTCTTGTAAAACCTTCTTTTTACGTTTACTCTCGTGTTAAAATCTGAATTCTTCTAGAGTTCCTGATCTTCTGGTGTCTGATCTGTATCACTATCGTAATTGCGAAGTCT
+
977<27/:4;CA>B666>BBBBBA=AAB@ABA=A;;;0:B?B@BBCCCCC?A@B994;?ABAA8<9<GFDCECED?;;;;;*;A5;;BC=A;;99>59.55255=@99499BCBBBC=@@@<@>BCCBCCB@@C@@@=@@BAAAABBBDBBBC::8:AA=BB?B?BBCBBBBBB>A;;;;.<<@><;;;;*;CCCD>CCF;;;C;;;5;;;.:CC;;6;=BB@CGEFBCB?@?BEBCCD@CDC?DB@@@@@CAAABBBBBBBBBCCAA<@5<;AC?BCBA
@ATNG8:01183:04599
GATGGTAGCTATACGTATATCTATGTACTTTCGTTTCGGAAGAGACAGGTACGTTAATAGTTAATAGCGTACTTCTTTTTCTTGCTTTCGTGGTATTCTTGCTAGTTACACTAGCCATCCTTACTGCGCTTCGATTGTGTGCGTACTGCTGCAATATTGTTAACGTGAGTCTTGTAAAACCTTCTTTTTACGTTTACTCTCGTGTTAAAAATCTGAATTCTTCTAGAGTTCCTGATCTTCTGGCTCTCGTAGACAGATACTACCATCGTAATTGCGATTCT
+
BBBB@BCCBCDCCBBCCFGFCCB:;;A@AB;CBBD?DC@C@CCBCBBB@BEEBB=B@DCCB@C@CCCCCCCCD@@@@@@0@@;@@??;@B@B@CCC?BC9;:@BBB@BCCCCCCC?CBB>B@B?@?@@?@?BBBB?BBB@>>>AAA@??>==><>>><AB<A<AAAAA???@;??CDD5B<A<?????/?A=<<6=;;;==>===18888(8<==@<@<@B=AAAA>>><>:>=@@;;8;@@=B@@<=>A@@>>>@@@@D;;=;>>>ABB;>:>>AAA=CA
@ATNG8:01192:04596
GATGGTAGCGCATATCAGCGCAGCCCAGAAGATCAGGAACTCTAGAAGAATTCAGATTTTTAACACGAGAGTAAACGTAAAAAGAAGGTTTTACAAGACTCACGTTAACAATATTGCAGCAGTACGCACACAATCGAAGCGCAGTAAGGATGGCTAGTGTAACTAGCAAGAATACCACGAAAGCAAGAAAAAGAAGTACGCTATTAACTATTAACGTACCTGTCTCTTCCGAAACGAATGAGTACGAGAGTCAGAGCAGAGCTACCATCGTAATTGCGAAGTCT
+
::/;24449><<<<<>???BBB@@@6A;51666>?@9=8<99988<333-3-33945555$57<=>?@CCBCCD>CCCDDDD2CC?C8;;;6;BC?CCBBCCC;;:<@BB@C@@7;;AABCBBDCCBAABAA=ADBB?@@@ABBBB@CBJ;;;;BCGDCCD@BBCBAA?AB?AA@>AAAAA=A??9>>>??1?C@D:::BBBCC?B@A@==1818>B@@=@AAABBA7;6;BC=CFE@BCBBBBB999ABAABAAABBBCDD>>>@BA>:?A>A>BCBA=AC;;
@ATNG8:01192:04597
GATGGTAGTACATGATAGACGACACCAGAAGATCAGGAACTCTAGAAGAATTCAGATTTTTAACACGAGAGTAAACGTAAAAAGAAGGTTTTACAAGACTCACGTTAGCAATATTGCAGCAGTACGCACACAATCGAAGCGCAGTAAGGATGGCTAGTGTAACTAGCAAGAATACCACGAAAGCAAGAAAAAAGAAGTACGCTATTAACTATTAACGTACCTGTCTCTTCCGAAACGAATGAGTACGATGAGAGAGCTCTCTCTACCATCGTAATTGCGAAGTCT
+
BB@@?BCDCAAA00/=;<BCCBBAA9B=@=<<<5668=8<<<=ABA?AC>A>@A=@@=B=+B@CCCCCBBBBBB>BCCCDDD2AB@D<?@@9@CC@CCCCCCD996;CAA?CCC@BBCCBBCCCCBBBCCCB@BBBB@BBCDCCAA@B@C@?>?BBBBCBCABCBBAA<AA<@@@;??@@?8@?=9=<<<??'?C?C97:BB@AA:>:;B?>:=9:;BECACCCCBCC<@<@@A<BDD@DAAABBBBCAA@B@@BCCBBBBBB@@@>BB>>BB@C@BBBB?B::9
@ATNG8:01195:04603
GATGGTAGACATATCGTACTCTCTGTACTCATTCGTTTCGGAAGAGACAGGTACTTTAATAGTTAATAGCGTACTTCTTTTTCTTGCTTTCGTGGTATTCTTGCTAGTTACACTAGCCATCCTTACTGCGCTTCGATTGTGTGCGTACTGCTGCAATATTGTTAACGTGAGTCTTGTAAAACCTTCTTTTTACGTTTACTCTCGTGTTAAAAATCTGAATTCTTCTAGAGTTCCTGATCTTCTGGATATGAGTGACTCGTGCTACCATCGTAATTGCGAAGTCT
+
::;A<CDDCCCCCCCCCCCCCCECDDDEDB@@<@AAA=AB?B@BBAAABB@BCBCC:?=<?BB@E>A@@B;;9<>9;BABA.:57?9::04<<@2:6919B@CCCCBB?BBBBCCBB?CBC@C?AAA???AE?BBCC>BBACBBBBBABBBAA=>:;;;<@@<@=>>>A@@@BC<A;;;;/:4:4:====.=?@@@:@@A???A?==8====+<>??A=B=AA;??BB@??<A<@@@@>>;>>@<@==>@@===???AAAA@?>@=??????<A499::5:@A>
@ATNG8:01197:04616
GATGGTAGTACATGATAGACGACACCAGAAGATCAGGAACTCTAGAAGAATTCAGATTTTTTAACACGAGAGTAAACGTAAAAAGAAGGTTTTACAAGACTCACGTTAACAATATTGCAGCAGTACGCTCAATCGAAGCGCAGTAAGGATGGCTAGTGTAATAGCAAGAATACCACGAAAAGCAAGAAAAAAGAAGTACGCTATTAACTATTAACGTACCTGTCTCTTCCGAAACGAATGAGTACGATGAGAGAGCTCTCTCTACCATCGTAATTGCGAAGTCT
+
555@8=;9444:564=5459995555:;;6;;:555.5.444477:5//)/)//4555555#5.555555<9555)5;44444$45.59?@@0@AJ>BCCBA@@00+0:==:@0945;;=AA@@ABCBCBC@CCCC@CBCCDBBB?C?BDD@CCCBBAAB;@@A;:58?388=8<>8987&333-333333#33-3356;@BB?@CACCCCAC@CBBCC@BBBBABC@D@CCF<?AB?BCCBBBBCB@@ADBBAAAAAAABBBBB?CCBBBC>B>AA@@<BCC;
@ATNG8:01208:04614
GATGGTAGCTCTGCTCTGACTCTCGTACTCATTCGTTTCGGAAGAGACAGGTACGTTTAATAGTTAATAGCGTAACTTCTTTTTCTTTGCTTTCGTGGTATTCTTGCTAGTTACACTAGCCATCCTTACTGCGCTTCGATTGTGTGCGTACTGCTGCAATATTGTTAACGTGAGTCTTGTAAAAACCTTCTTTTTACGTTTACTCTCGTGTTAAAAATCTGAATTCTTCTAGAGTTCCTGATCTTCTGGTGTCTGATCTGTATCACTACCATCGTAATTGCGAAGTCT
+
<<>B@B;99?;@A@BBBBBHB;969;9<:9/0)0<<93:@7;7995>;=>;???CED299:>9>.925::;;5515;8=>?><(444)48;<456694955.5:49;;;=??B@@@CBBB?BBB>B?BBCBBCCC@DDFD@CBB;;;BBBBBCAAABB>@@@>AA?B<@@AA@ABBB>@9;:;;*;4;499BBB3CCHDD>A;;:;::;9@<@>D>*9955;5>=BB@BBB;;:B<@;@AA@@@?C?A?ABBBBBGECCCCCCBBBCA@=@AAABB?B799AB?CCCC
@ATNG8:01213:04602
GATGGTAGCACGACACGACGATGTGTACTCATTCGTTTCGGAAGAGACAGGTACGTTAATAGTTAATAGCGTACTTCTTTTTCTTGCTTTCGTGGTATTCTTGCTAGTTACACTAGCCATCCTTACTGCGCTTCGATTGTGTGCGTACTGCTGCAATATTGTTAACGTGAGTCTTGTAAAACCTTCTTTTTACGTTTTACTCTCGTGTTAAAAATCTGAATTCTTCTAGAGTTCCTGATCTTCTGGTAGAGCGTGCATATATCTACCATCGTAATTGCGAAGTCT
+
@?AB@CBBBDDABAEDABF;99CCBBBCDDBB>ABBB>BG@C@CBBBDCC?CCBCB?C>AABC?C?BBBFCBBA@=@@@?@2@A=BBBB=??>A@BBB?CC=AAAA>>;?BABBCCA;@@@<A=B;;;@@AA=AA>><>?C>>>@@???AA>>>@<???;?@<@<A>>>>BB@@<???BC5A18188888(8>////(//6///66-/(////$.6::>;A9>>:>A@?;;;>F=B?;;;G8;;>=BB?===>>>@@AB===?DAB<A>>>>A<@6:6;;69://
@ATNG8:01213:04618
GATGGTAGGACGAGCGTCTGAGAGGTACTCATTCGTTTCGGAAGAGACAGGTACGTTAATAGTTAATAGCGTACTTCTTTTTCTTGCTTTCGTGGTTTTCTTGCTAGTTACACTAGCCATCCTTACTGCGCTTCGATTGTGTGCGTACTGCTGCAATATTGTTAACGTGAGTCTTGTAAAACCTTCTTTTTACGTTTACTCTCGTGTTAAAAATCTGAATTCTTCTAGAGTTCCTGATCTTCTGGCGCGTATGTATGTCGCCTACCATCGTAATTGCGAAGTCT
+
AA;;6:C>:BBBCB@<<<@@@BCC@CBCCCCC?A@DD=@A@C?@ADDDDC@CCCCFACABBBC@C@CDCJCCCBB>BCCCD5CB?BBBB=AABA=@@@3AA=AA@CBDACFFCDCCB?BCB?B?BCCCC@@@?BCBB<@@BABBBBCCBBBBBAA?@;;:;D@DACCBCCGCCB@CCCCC:B?B?CCCCC2BBAAA;ACBBCDCBCB@BKMG3CBACE=@=;<7;ABBCCC?C?BBECCD?BBC@BBB;;;@@@CBAAAAA=AAB?BBB?@@?C?@@DD@GBA@
@ATNG8:01164:04651
GATGGTAGAGAGAGCTCTCTCATCGTACTCATTCGTTTCGGAAGAGACAGGTACGTTAATAGTTAATAGCGTACTTCTTTTCTTGCTTTCGTGGTATTCTTGCTAGTTACACTAGCCATCCTTACTGCGCTTCGATTGTGTGCGTACTGCTGCAATATTGTTAACGTGAGTCTTGTAAAACCTTCTTTTTACGTTTACTCTCGTGTTAAAAATCTGAATTCTTCTAGAGTTCCTGATCTTCTGGATACACTCATGTGCACCTACCATCGTAATTGCGAAGTCT
+
@?>A7;;CCDDCEBBBBAADBB965;99<>00)0<<;39@>@@B@@@@;<6;@@;;4:9<8=?4??@@C????8>43:98*3969887(3@<>8?@@<=@7;00/:>5??DCC?>?=???<@<@ABA??::8:DAA<>>??>>>;;;BBA>>>B====<A@<@<>>>>AABAA:=::::/:6<8=>DEE/D888?8><<===>>>B<ADDD/?;;;?<?=??=AAA;;;><>=@@@@@A;>>>;>A@:9///::>==>@@<@@@<;;;;?@>F:>=@@<@A@>
@ATNG8:01168:04667
GATGGTAGTATCTGCACACTCTGTCCAGAAGATCAGGAACTCTAGAAGAATTCAGATTTTTAACACGAGAGTAAACGTAAAAAGAAGGTTTTACTAGACTCACGTTAACAATATTGCAGCAGTACGCACACAATCGAAGCGCAGTAAGGATGGCTAGTGTAACTAGCAAGAATACCACGAAAGCAAGAAAAAAGAAGTACGCTATTACTATTAACGTACCTGTCTCTTCCGAAACGAATGAGTACTATAGACTATCTGAGACTACCATCGTAATTGCGAAGTCT
+
@AAD;@@@9;9;?@;@@CCBABBBB@CJE9:;AAA?4;4//////;69869333333333$3,33733389888.7744444$4;49.955&5<;<<B=BCBAAA=A<;;7;BB?CC@BACCCCCCCBBBCC@BCCC999CAAABB@BADBC?BBCBCCAA?BBBBBB?BB?BCC?BCABA;@<<9888888%8>:7858::<>A:;>>@A7>:<@BBB?BBB@@@B@B?BBB>BBB?BCBAABCCCCBBBBBBBCBBDCDC@@A?B:::BB?B>AACC?BC@@
@ATNG8:01169:04657
GATGGCACTGCGCACACATCCCAGAAGATCAGGAACTCTAGAAGAATTCAGATTTTTAACACGAGAGTAAACGTAAAAAGAAGGTTTTACAAGACTCACGTTAACAATATTGCAGCAGTACGCACTCAATCGAAGCGCAGTAAGGATGGCTAGTGTAACTAGCAAGAATACCACGAAAGCAAGAAAAAGAAGTACGCTATTAACTATTAACGTACCTGTCTCTTCCGAAACGAATGAGTACGTGTGCGACGTGTCTCCTACCATCGAATGAGGTTAGTCT
+
BCCC@CBBBBBCCCCCCBBCC=CDD@CCCCAA>A?BBDBBBB?BC>B=AABBBA??/A?AAAABCBBBBB:?A98777.7?<A6>>>5?:A=AAAAAAAAA<A;A?:>>>:<;;;A;;;><>A>AA>>:>>AA:><<<@@@A;A;A==7=AA>>><<:=AA@BB>@@=BBB>;;777079:788887)783:=??@@@BA<@<@@@@<><>@@>@;A>==<<<;A;AAA7@BB>===A>=<>??<<>@??@>A@@A=;AAA;A>>=>:>>??;?;>>;;;
@ATNG8:01175:04657
TATGGTAGGCACTGCGGCACACATCCCAGAAGATCAGGAACTCTAGAAGAATTCAGATTTTTAACACGAGAGTAAACGTAAAAAGAAGGTTTTACAAGACTCACGTTTAACAATATTGCAGCAGTACGCACACAATCGAAGCGCAGTAAGGATGGCTAGTGTAACTAGCAAGAATACCTCGAAAGCAAGAAAAAAGAAGTACGCTATTAACTATTAACGTACCTGTCTCTTCCGAAACGAATGAGTACGAGAGAGCACACGTGTCTACCATCGTAATTGCGAAGTCT
+
::4<7;BA=;;99:??;?DBBBCBCC>BBG@DBB@@@>B?BBBCCCEABC@C?BC;;;;;;$97@B>B<<A9995)5955555$5<7<7<<<0<==5:@?@>;;477(36;?9AAB?BB?>ACBBCGCCCHCCC@BABC>@@BCDCCC?C@BA@=@BBBBAAA@BBCCCC@BB?BBB@CAAAB8>>@<@@@@@A'=></0/0>><?><>;<<??:?<>;BAB?BBA@A@B@C>AAC?CDD::9CCAA?BBBBBAAABBBBBAAAC???>ABBABB?B?BBBB@C;;;
@ATNG8:01175:04668
GATGGTAGGCGTGTGAGAGTCTGCCCAGAAGATCAGGATCTCTAGAAGAATTCAGATTTTTAACACGAGAGTAAACGTAAAAAGAAGGTTTTACAAGACTCACGTTAACAATATTGCAGCAGTACGCACACAATCGAAGCGCAGTAAGGATGGCTAGTGTAACTAGCAAGAATACCACGAAAGCAATAAAAAGAAGTACGCTATTAACTATTAACGTACCTGTCTCTTCCGAAACGAATGAGTACCTCTCAGACGCTCGTCCTACCATCGTAATTGCGAAGTCT
+
ACAB?BCC@CCCCBBBCCCBBB99:4:CC@DIA@@B?CAAAICCCC@CCAB?@?;;;<;;*;<AABBBBEAAAB7>=??@@@0>@<@<@@A7BBCAHBBBCCDCB@B@CC@BBB?CCBBCCCCBBBCBCCCD?CBBB?B@@@BB>><?=B??=@CBDCCCA?AACAA@=@B@>=@<>>CCC=BA@=@BBBB3@C=@655A@@@@<>;>ABD8;8;ACBB?BCBBBBB?B?BDD:AAA>ACCBBBB@>>>A@@@@@?AAAAA:??B;@@>>BB?B?BDBB@BB??
@ATNG8:01190:04679
GATGGTAGTGATACAGATCAGACACCAGAAGATCAGGAACTCTAAGAAGAATTCAGATTTTTAACACGAGAGTAAACGTAAAAAGAAGGTTTTACAAGACTCACGTTAACAATATTGCAGCAGTACGCACACAATCGAAGCGCAGTAAGGATGGCTAGTGTAACTAGCAAGAATACCACGAAAGCAAGAAAAAAGAAGTACGCTATTAACTATTAACGTACCTGTCTCTTCCGAAACGAATGAGTACGATGAGAGAGCTCTCTCTACCATCGTAATTGCGAAGTCT
+
::5?7;ABCFCCC<BBAAAACCCAB:;>?24:44993858>9//+/;6:8383///9:::;+:36?;793@::=;5?9<6===):>::8@@B9CCFGCCCB@<<00,/7;;:?@D?BBCBBBBBCCFCCCBCC@CCCD>@@A@A@AA=A>B@@=@BBDCCBC@A?@?CC?AA=???5::A@@9?=>;:99999%:<9;=<>>>@AA:=:99;=.838ACBB?BBBCBBE?C?CCD=BBD?CBBBACCCCAABBBB@@@:::====>C=AA>>>B<@;AAEC?B999
@ATNG8:01191:04633
GATGGTAGCATCATGCATATCTTCACCAGAAGATCAGGAACTCTAGAAGAATTCAGATTTTTAACACGAGAGTAAACGTAAAAAGAAGGTTTTACAAGACTCACGTTAACAATATTGCAGCAGTACGCACACAATCGAAGCGCAGTAAGGATGGCTAGTGTAACTAGCAAGAATACCACGAAAGCAAGAAAAAGAAGTACGCTATTAACTATTAACGTACCTGTCTCTTCCGAAACGAATGAGTACGAGAGTCAGAGCAGAGCTACCATCGTAATTGCGAAGTCT
+
:84;.4::456<<==;9777//)/;;5;;;6;::88739+//68833-33-3499833333$33897334:<;==53344444$4939.555&555.5>5565999)/)/:5://+/::999DDBCBBA@CCB?A@9945;599AAB:A;>99.4444:9//)/999;<8;;7;;=6:9666.///(//666)696<=B@@888:::::;22+2+2249@<@<<<;::)/)///(///)//3788:444==88444::==B@?:55.577:77276>:00*////
@ATNG8:01195:04642
GATGGTAGTGTGTCTCTGAGAGTAGTACTCATTCGTTTCGGAAGAGACAGGTACGTTAATAGTTAATAGCGTACTTCTTTTTCTTGCTTTCGTGGTATTCTTGCTAGTTACACTAGCCATCCTTACTGCGCTTCGATTGTGTGCGTACTGCTGCAATATTGTTAACGTGAGTCTTGTAAAACCTTCTTTTTACGTTTACTCTCGTGTTAAAAATCTGAATTCTTCTAGAGTTCCTGATCTTCTGGGTGTATCAGCGAGTATCTACCATCGTAATTGCGAAGTCT
+
:::@9<@@AA995=<;666=<@@B@>@@;9;B@DAAA<AB9;:<CCCDDCABBBCC@CACCCC?A?BCBBBECBB?A@@@@0@C?BCCD>BCCC;<;CIIF?BBCDEE@CBCCBCDD@CCC?C?BBCBA@@@;>?>=9??;;;;;;AAADBBBBD@C;;::D?B?B@@@@@BCC>A;;;;.;4;=;<;<;*;BBBD>CBBCCBBBBC?CBBC5B;;;FAL@CD@CDBBAAA@E@BBABBD@BBCI>CABBBBBCBBBBBCBBBCC@@A@CCC@C;;;FD@AA00
@ATNG8:01200:04643
GATGGTAGCAGACGTGACAGAGCGCCAGAAGATCAGGAACTCTAGAAGAATTCAGATTTTTAACACGAGAGTAAACGTAAAAGAAGGTTTTACAAGACTCACGTTAACAATATTGCAGCAGTACGCACACAATCGAAGCGCAGTAAGTATGGCTAGTGTAACTAGCAAGAATACCACGAAAGCAAGAAAAAGAAGTACGCTATTAACTATTAACGTACCTGTCTCTTCCGAAACGAATGAGTACCTCTCAGACGCTCGTCCTACCATCGTAATTGCGAAGTCT
+
88:=:=====696;;;==>>>@@@@8<A<9>>>BBB?@=ACB555;799484::333999)87<=?@A874<A?6=>;;:;.5<<@2;;:&59<79;;655<=@<A?BA?BAB?B<;:CCDCCCCCCCDDD>AA;;8;BBBCBBB@DBBBC@BBAA@CCC@BABB@A?CC@DBB=@:;:91///(/8:;;,;@6=<=AA:88<9>9><><1717>@@@ACC@?==>;=8<<=8;>A>BBBBBAA>AAA?;;A;;;??><<86723;999>@=@?BC@@<@@@@
@ATNG8:01212:04658
GATGGTAGATATATGCACGCTCTACCAGAAGATCAGGAACTCTAGAAGAATTCAGATTTTTAACACGAGAGTAAACGTAAAAAGAAGGTTTTACAAGACTCACGTTAACAATATTGCAGCAGTACGCACACAATCGAAGCGCAGTAAGGATGGCTAGTGTAACTAGCAAGAATACCACGAAAGCAAGAAAAAGAAGTACGCTATTAACTATTAACGTACCTGTCTCTTCCGAAACGAATGAGTACACATCGTCGTGTCGTGCTACCATCGTAATTGCGAAGTCT
+
>>>B@BACCCDDDFCICCBBBCCAA?@BB@CBA;;:=A:?AA>?>B?AA?A?@>=99:99(95?>ABB@BB>@@8=<;<;;;);;592999&9@A=CBACDBBBC?B@BC@CCC?BBCCCCCCEBCDDCBBB@DBBB>@@@>?@?B@D@CBB?BBCBDCCC?BBBCCB@BB@BBB<??BBC>?????>>>>1?C?B765>??FD:>:>A@@7:7:AAAA@BB@??CD=A?BBB=BED?BBBBBCCCBABBAABBCCBBABBCCDB<??AAAB?B?BBAA>AB??
@ATNG8:01212:04675
GATGGTAGCTCTGCTCTGACTCTCGTCTCATTCGTTTCGGAAGAGACAGGTACGTTTAATAGTTAATAGCGTAACTTCTTTTTCTTTGCTTTCGTGGTATTCTTGCTAGTTACACTAGCCATCCTTACTGCGCTTCGATTGTGTGCGTACTGCTGCAATATTGTTAACGTGAGTCTTGTAAAACCTTCTTTTTACGTTTACTCTCGTGTTAAAAATCTGAATTCTTCTAGAGTTCCTGATCTTCTGGTGAGATATGCATGATGCTACCATCGTAATTGCGAAGTCT
+
@@?<9<@ACA<@CEDDBBBHIBB:99@>>6666==D<BB@B?@@@@@DE=?A=955)5.5:::.5.555<<5505=5:;>>>)555/48:<4=5669;;97<<055=A<B@DCCBBBCBABBA>A=@@@@@@AA>@@@@>BBBBBBBBBABBCCCAA>;;;?BC?B?BAA000AAA:@99::-9<A<<@DG@+96@>=4>666;;<;:;9====)::9995:8=@=@@A:;:A=@;AA?@@A:9:HAEFCBBBCDCD@AABBGFECC?BBBBCC?C>BBCCABBCB
@ATNG8:01164:04680
GATGGTAGACATATCGTACTCTCTGTACTCATTCGTTTCGGAAGAGACAGGTACGTTAATAGTTAATAGCGTACTTCTTTTTCTTGCTTTCGTTGGTATTCTTGCTAGTTACACTAGCCATCCTTACTGCGCTTCGATTGTGTGCGTACTGCTGCTATATTGTTAACGTGAGTCTTGTAAAACCTTCTTTTTACGTTTACTCTCGTGTTAAAAATCTGAATTCTTCTAGAGTTCCTGATCTTCTGGGCTGCGCTGATATGCGCTACCATCGTAATTGCGAAGTCT
+
;;5<8=BBECDCCCCCBCBDCBAACDDCCCBB?BBBB=@@=@=AA855==9=<ABB?C?BBCD?B?BBBB<<837/3<==>+=>8<689'237,75<37/37/7>?;9<4<@?=>>BB=A@@=A=@@@;;;=A=@AAB;??A@???AAAAAA===@@>>><??==7=/////:<=5:=AAA6A=A:>>@A@/@@BBB7;;@@?AA=<<08878(8<==A=D;??<AA@@@??;@=AAAAAA999;;4;///=;;;>>=>>>>A@@@=@?@?@@<@;>>@A<@??@
@ATNG8:01170:04722
GATGGTAGGAGACACGTCGCACACGTACTCATTCGTTTCGGAAGAGACAGGTACGTTAATAGTTAATAGCGTACTTCTTTTTCTTGTCTTTCGTGGTATTCTTGCTAGTTACACTAGCCATCCTTACTGCGCTTCGATTGTGTGCGTACTGCTGCAATATTGTTAACGTGAGTCTTGTAAAACCTTCTTTTTACGTTTACTCTCGTGTTAAAAATCTGAATTCTTCTAGAGTTCCTGGATCTTCTGGTATACACACTCGCTCGCTACCATCGTAATTCGAAG
+
;;<B@BBC>@<>>>>==666<<;;;666>>>>:=CCC?CC?B?@;;==??9;???A@C?AAAB8:89A??=><8>898999$371333==3;444133;78=7=>:;9;5:67;>>>><??@<A=>>>?>>>A<@@AB8;;??;;;;=<===///=176:;8838<A@@>>>A:;58998:-:8>;?BBBB/>>@AA8;;;==><;;;5;?@A/A>>>>;><>?;<:7///34=4-/+/:7959//(/988;A==777=====676<69<=7779=133907
@ATNG8:01173:04719
GATGGTATTGTGTCTCTGAGAGTAGTACTCATTCGTTTCGGAAGAGACAGGTACGTTAATAGTTAATAGCGTACTTCTTTTTCTTGCTTTCGTGGTATTCTTGCTAGTTACACTAGCCATCCTTACTGCGCTTCGATTGTGTGCGTACTGCTGCAATATTGTTAACGTGAGTCTTGTAAAACCTTCTTTTTACGTTTACTCTCGTGTTAAAAATCTGAATTCTTCTAGAGTTCCTGATCTTCTGGGTCTCTCTCTCACGCACTACCATCGTAATTGCGAAGTCT
+
?@@B:@BB=A@CBBBAACBAAABDBBBBBAAA?BBBB=BD@D?AACCCCCACCBBC@CACCCC>A>ACCCCCCCC?BB@B@0@?<@BCF>DDCC?CCCBFD@@@@C@A?ABBCCCDD@CBB?A@CCCBBBBC?BBDB@CCCCCGBBBBBBCCCBB?BBB@CC@D@DAACBCBBA=C;;;;.;>A5<<;;<*;BDDH?EDECDCDGCB<@@@@0@BBBB@C@CC@CCCCACC?C@AAACCC?BBCC>BAACCCCCDB??@BCBCCD@DBBBCC@C@CCBB@BBA@
@ATNG8:01185:04702
GATGGTAGCATCATGCATATCTCACCAGAAGATCAGGAACTCGTAAGAAGAATTCAGATTTTTAACACGAGAGTAAACGTAAAAAGAAGGTTTTACAAGACTCACGTTAACAATATTGCAGCAGTACGCACACAATCGAAGCGCAGTAAGGATGGCTAGTGTAACTAGCAAGAATACCACGAAAGCAAGAAAAAAGAAGTACGCTATTAACTATTAACGTACCTGTCTCTTCCGAAACGAATGAGTACGATGAGATCTCGTGTGCTACCATCGTAATTGCGAAGTCT
+
<@<A<@BBAABAB;66<@<==<==F;CCC866>A@@=<98:----(-50693;<=>00/888'8(///888<;?A@:@@ABDBB2BB?B@CEG;BCB@BAAA@BD:;:9?BC?CCC;::BBBBBBCIICBBBCB@BBBC;;;CBCCCC?C@CA@>ABCBBBDB?@@@CGE?AA?ABB?CAAAB;@<<89:::9:%:?;797:==AAA<A;@>BB:=:>BBBC?BAAABBC?B?BBB=BBB>AACEBBA@BBBCBBA===<===;;;??=AA?>?B<B;BBCB?AB@@
@ATNG8:01165:04742
GATGGTAGCACGAGTCACTCATATCCAGAAGATCAGGAACTCTAAGAAGAATTCAGATTTTTAACACGAGAGTAAACGTAAAAAGAAGGTTTTACAAGACTCACGTTAACAATATTGCAGCAGTACGCACACAATCGAAGCGCAGTAAGGATGGCTATTGTAACTAGCAAGAATACCACGAAAGCAAGAAAAAGAAGTACGCTATTAACTATTAACGTACCTGTCTCTTCCGAAACGAATGAGTACGATGAGATCTCGTGTGCTACCATCGTAATTGCGAAGTCT
+
88//)/77::99;<><<<=>A:;;?7;;@9<<>@??6?6:==00)/:5//+/544444:9:+;6;:==BBC=BFF?979=@>?+;;99.999&5<<=AAA@99544.47<=8=BE?CBBCHCCBBABCAA@BB?CCBB?CBBB???B?B?C@@?A@A@ACCC?CCCCCC?CC?@@@>BABDC:@9999BEDG3@@<@@@AAAABC3858;@A6;7;@C@@=AA?@@@@:=9::9,9@A?A999BAABBBCB@@???;;:>=;;;8818===;;5;8::9A=>988
@ATNG8:01172:04750
GATGGTAGCGCGACGAGCGTAGACCCAGAAGATCAGGAACTCTAGAAGAATTCAGATTTTTAACATCGAGAGTAAACGTAAAAAGAAGGTTTTACAAGACTCACGTTTAACAATATTGCAGCAGTACGCACACAATCGAAGCGCAGTAAGGATGGCTAGTGTAACTAGCAAGAATACCACGAAAGCAAGAAAAAGAAGTACGCTATTAACTATTAACGTACCTGTCTCTTCCGAAACGAATGAGTACAGAGAGTACGATATGTCTACCATCGTAATTGCGAAGTCT
+
BBCC@BBFCD@AADCCCCCCCCBCB>BCC@CCBAA@;@9=AB995B?CB@B?99774DCD1C?B?;8:8888:::3:;77777'33,3,333&37717;;;988222'2+26486737779@@>BCCCCCCCCC=BBCC=AABBAAAA=BACBA=ACCCCABA?AAAACA?BB>>=><>>BBB=B>>:>@@@@/@@<@;::DDBBA686;?AA7:7:ABBC?BCBBBBB?B?BCC=BBB?BAAACACAACAA?AAAAABCB?;<<??9>>>>>?<>88:AA<>>>?
@ATNG8:01179:04756
GATGGTAGTACATGATAGACGACACCAGAAGATCAGGAACTCTAGAAGAATTCAGATTTTTAACACGAGAGTAAACGTAAAAAGAAGGTTTTACAAGACTCACGTTAACAATATTGCAGCAGTACGCACACAATCGAAGCGCAGTAAGGATGGCTAGTGTAACTAGCAAGAATACCACGAAAGCAAGAAAAAGAAGTACGCTATTAACTATTAACGTACCTGTCTCTTCCGAAACGAATGAGTACGTGTGCGACGTGTCTCCTACCATCGTAATTGCGAAGTCT
+
AAAC@CDJAABDAA@A@;@BBBCBC@BAB?AAB??;7;5:<<<;;<7;;7?=>=;==>>?+C@CCCBBBCCCCC>BB@@AAA2AC?B?CCC;CCC@CBCCBDDBB?B@BB@BBB?BBA@ABBBCCC@@ACCC@CCCC?@@BBCCBA?BADBB?BBCDCCCD@@@AAAA?AA?AAB>@AA@>6@9939??AA3AC>?999BBFDC?B?CAAA<><>@CDC@CCBBBBC@C?BDE>BBB>AABBBBBBBBBBBCBBBAA@CCC?AAC?B>=>CB@B@BBBB?B??>
@ATNG8:01195:04731
GATGGTAGCACGACACGACGATGTGTACTCATTCGTTTCGGAAGAGACAGGTACGTTAATAGTTAATAGCGTACTTCTTTTTCTTGCTTTCGTGGTATTCTTGCTAGTTACACTAGCCATCCTTACTGCGCTTCGATTGTGTGCGTACTGCTGCAATATTGTTAACGTGAGTCTTGTAAAACCTTCTTTTTACGTTTACTCTCGTGTTAAAAATCTGAATTCTTCTAGAGTTCCTGATCTTCTGGTATGACTAGTGTACTACTACCATCGTAATTGCGAAGTCT
+
;;<B=ACCCCBB>?>>?CCA;;BBBBBBBB;::;BDC>BB@BBDJCBBBBACCBBA=A=ABBB?B?BBBDC@???>=@C>C+A?<?800(000/5;//03A=?;??9:48AACBDAA<C@?;@=A>>==>?@<@AAA;??@@>>>AAAA@@>>>?;;;;=AA<A=A@?>>BAAA:>>AAA6A<@<@A@A@/@AAAA9?8:979<9;<4::::*;;;;B=F=@?;@@AA:;:<A<AABAAA<@@@<@AA>>>>?@AAAAAAAA?==;A;=;>>:>6::@@<A@><
@ATNG8:01209:04739
GATGGTAGTGTGTCTCTGAGAGTAGTACTCATTCGTTTCGGAAGAGACAGGTACGTTAATAGTTAATAGCGTACTTCTTTTTCTTGCTTTCGTGGTATTCTTGCTAGTTACACTAGCCATCCTTACTGCGCTTCGATTGTGTGCGTACTGCTGCAATATTGTTAACGTGAGTCTTGTAAAACCTTCTTTTTACGTTTACTCTCGTGTTAAAAATCTGAATTCTTCTAGAGTTCCTGATCTTCTGGTATGACTAGTGTACTACTACCATCGTAATTGCGAAGTCT
+
ADGD?BBCBB@@@;666=<;;@BBBDBBBB;;6;AAB=BF@C?BBBCDDD@CCCCH@CBCBBB7;7<;:D?996?9;@@@@0@C@CCCE>B@AA>AACACC@CCCCCCACDCBBB@@=@CC?B?CCCCCCBA<ABCB?CCCCBDCCCCCCCBBBB?CBD<??=?=?@AAABB@A;@;;:;.;5;=<;;;;*;CAAB>BACBCCBAB@2:::;';@@AA<A=@C?BBCA@@D>A>ABACBA?BAB?BCCCCBBDCCCBBBCDCCAA?@CBACC8:6:AAA>BCBA
@ATNG8:01211:04775
GATGGTAGTGTCATATGAGAGTGTGTTCTCATTCGTTTCGGAAGAGACAGGTACGTTAATAGTTAATAGCGTACTTCTTTTTCTTGCTTTCGTGGTATTCTTGCTAGTTACACTAGCCATCCTTACTGCGCTTCGTTTGTGTGCGTACTGCTGCAATATTGTTAACGTGAGTCTTGTAAAACCTTCTTTTTACGTTTACTCTCGTGTTAAAAATCTGAATTCTTCTAGAGTTCCTGATCTTCTGGCTCTCGTAGACAGATACTACCATCGTAATTGCGAAGTCT
+
@AAB?BCCCCCBBBBCHCCBBADCDC@CBBCC@BCBH>BC@EACCCECDD@CCBCC@B?BCBA?B>ABBCCCBCC>;;;;;*;A=BBBB=BDBC@BBD@ED<=<BGDD@DBBBDCCC?BBC?B?CDCCBBBB@CCCC=BABAAABCCCCCCCBBB@CCB@BC@B@BBCCCCCDC=A@>@>3==?;9:9:9*9AABD=A@CBBBCCCC?BDDD5F@@ACACACC@CBABB@@>A@ECBBCC@BBB?BBBBBFBBBCCCCCCCBBBB@BBBCCC@D>BBBFAD@@@
@ATNG8:01170:04810
GATGGTAGTGTGTCTCTGAGAGTAGTACTCATTCGTTTCGGAAGAGACAGGTACGTTAATAGTTAATAGCGTACTTCTTTTTCTTGCTTTCGTGGTATTCTTGCTAGTTACACTAGCCATCCTTACTGCGCTTCGATTGTGTGCGTACTGCTGCAATATTGTTAACGTGAGTCTTGTAAAACCTTCTTTTTACGTTTACTCTCGTGTTAAAAATCTGAATTCTTCTAGAGTTCCTGATCTTCTGGTCTACTACACTGTACTCTACCATCGTAATTGCGAAGTCT
+
:<::<@BDCCCCCCCCCCCCBBCCCDBBBAACADBBB=CF@C?CACCCBB?BCCCC@B@BBBB?D?CCCCCCCCC?@>>>>0>A;ABBB=BCCD@DGIAGD;;:CDCCBCCCCBCBB?BBB@D@DCBBBCBB?BCCC?CCCCGBAABBDDDCAAB?CCC@BB?B?BBCCBBBCD>B:999-:;@=::::9*:C@@B>BCCCCEGDBE5;;;;*;ABCEFGACC@CBBCCCD?C?CCCBBB?AAA@BCCCDECBB@B@DDDDCCBB?BAAACC@C<??CC@CAA@
@ATNG8:01172:04800
GATGGTAGTATCTGCACACTCTGTCCAGAAGATCAGGAACTCTAGAAGAATTCAGATTTTTAACACGAGAGTAAACGTAAAAAGAAGGTTTTACAAGACTCACGTTAACAATATTGCAGCAGTACGCACACAATCGAAGCGCAGTAAGGATGGCTAGTGTAACTAGCAAGAATACCACGAAAGCAAGAAAAAAGAAGTACGCTATTAACTATTAACGTACCTGTCTCTTCCGAAACGAATGAGTACACACTCTCATATGACACTACCATCGTAATTGCGAAGTCT
+
?@BB9=BCBBBBA==?=??@@@>??:<>@766>>>@;?<???995<8<<9=8>=897<<<,<8==::<;==8881;<?@>?<0>@=@;AAA7BBB?BAAABBCA@?A@DB@CBB@CCCCCBCCDCCCBCBAAADBBB?BBBBABAA>A?C@@>ACAAABBB@AAAA:949B>AAA?BB@@@<==>99999::%9>;;:78;:=>=:<577<;1;3;<ABB?A@@BBCC>A=??@9?BB=AABBBBBBBB@??BBB??BC@@@ABCD?BAAABB@D>AABC@CDAA
@ATNG8:01190:04825
GATGGTAGGCGACATACATACGCGCCAGAAGATCAGGAACTCTAGAAGAATTCAGATTTTTAACACGAGAGTAAACGTAAAAAGAAGGTTTTACAAGACTCACGTTAACAATATTGCAGCAGTACGCACACAATCGAAGCGCAGTAAGGATGGCTAGTGTAACTAGCAAGAATACCACGAAAGCAAGAAAAAGAAGTTACGCTATTAACTATTAACGTACCTGTCTCTTCCGAAACGAATGAGTACCTCTCAGACGCTCGTCCTACCATCGTAATTGCGAAGTCT
+
@@@@>?=D@CCCC?<<<@@G<;;?@:666;;9;<55297=996<@A?CC<?<:A=;>@@@1A@DGGGCDA@@BB6;;@@BBC1CC@C?C@C9CCC?@;;;AAAAB>A@CC?BCB?BAA:;;AABCCBBGAAAAC@AA?BA@@CDBA>B?B;;5;;;?@ABC?CCAA??:?@?CBB<??BCB<BBB?==<=;,/0*00*0;>@=BA7:7:?@?;?;=<AAB=ABC@@@D?A<@>=5=00+0=;<@AA?BBBBBCBBAAA@>>=:=;;5;=??BC?B?CBBC@BB99
@ATNG8:01200:04807
GATGGTAGTTCATATGAGAGTGTGTACTCATTCGTTTCGGAAGAGACAGGTACGTTAATAGTTAATAGCGTACTTCTTTTTCTTGCTTTCGTGGTATTCTTGCTAGTTACACTAGCCATCCTTACTGCGCTTCGATTGTGTGCGTACTGCTGCAATATTGTTAACGTGAGTCTTGTAAAACCTTCTTTTTACGTTTACTCTCGTGTTAAAAATCTGAATTCTTCTAGAGTTCCTGATCTTCTGGTATGACTAGTGTACTACTACCATCGTAATTGCGAAGTCT
+
<@=C<CDCC@CCC@A<=AAABBBB@@@>??@;A@@A;@B=A555;;<<=9==@AA?A<>=::7=6==@@:<<;>9><<;=)???B@@A9?<><<??@@DD?BECBB=6:;G???>>;>??;?;?==88599;C?@?;>>=A@>;=<><=<=;;94777677489>????????:=>AAA5A:>5;7:::+:=999,--9---7::<89:::,;///;7;6>><>>B@???=A=>>>@@A>B@@;@@@@>>>>>>AA>>@>>>==:<>??CC;A7;;>=6<<99
@ATNG8:01193:04863
GATGGTAGATACTCGCTGATACACCAGAAGATCAGGAACTCTAGAAGAATTCAGATTTTTAACACGAGAGTAAACGTAAAAAGAAGGTTTTACAAGACTCACGTTAACAATATTGCAGCAGTACGCACACAATCGAAGCGCAGTAAGGATGGCTAGTGTAACTAGCAAGAATACCACGAAAGCAAGAAAAGAAGTACGCTATTAACTATTAACGTACCTGTCTCTTCCGAAACGAATGAGTACTGTATCTATGTGTGCGCTACCATCGTAATTGCGAAGTCT
+
AABB?BCCBBBBBBBBCCCBBBIDAFBB?BBCAA@<@=A@ABDAB=AA?@<@A?>?A@@.@>ABBBBBBA@AB=98;AAAA2AB?C?BBB<BCHA;;;BCBDCC@C@CC@CCC@CCCACCCCABBDCBBCD>BBCC?ABABCBCB@CAEAA?ACCBBDBB?BBBBBB?BB?BCD@ABCGE=ABA?BCCC9CC?BBA?@AAAA:>:?@AA:>:=@CBB?BBBBBBB?B@BBB>BDD=@@ADDCCAABBBB@@@BCBAAAAAAAA<?AAB@@<@:BBCC?B???
@ATNG8:01199:04862
GATGGTAGCGCGACGAGCGTAGACCCAGAAGATCAGGAACTCTAGAAGAATTCAGATTTTTAACACGAGAGTAAACGTAAAAAGAAGGTTTTACAAGACTCACGTTAACAATATTGCAGCAGTACGCACACAATCGAAGCGCAGTAAGGATGGCTAGTGTAACTAGCAAGAATACCACGAAAGCAAGAAAAAGAAGTACGCTATTAACTATTAACGTACCTGTCTCTTCCGAAACGAATGAGTACGTGTGCGACGTGTCTCCTACCATCGTAATTGCGAAGTCT
+
<<>A;BBABBBBBBCCCBBBBB@@@;@@A?BBBAAB<A<?@A<?=@=AB@C@BB??????.?>AAAAA??=787*87>9999*;=9><>AA2>?@?BA@AABB@@=@=?A=A@@>@BABBCHGCCCCCCBBB@CDDD=?>BBBCCC?C?CCC?BBBBBBBB?BBBDAA@BB??>@@BBBCC>BBB?>BBBB/@@<=;;;AABBB;@;????;?<BADCC?BBBBAAA@D?BBC>BBB?CBBBBBBBBB@@@A>>>???@@@<@AA=BCB=BB>A?BBBB?CBAA
@ATNG8:01208:04830
GATGGTAGTGATACAGATCAGACACCAGAAGATCAGGAACTCTAGAAGAATTCAAATTTTTAACACGAGAGTAAACGTAAAAAGAAGGTTTTACAAGACTCACGTTAACAATATTGCAGCAGTACGCACACAATCGAAGCGCAGTAAGGATGGCTAGTGTAACTAGCAAGAATACCACGAAAGCAAGAAAAAGAAGTACGACTATTAACTATTAACGTACCTGTCTCTTCCGAAACGAATGGGTACTAATGTAGAGCTCTATACTACCATCGTAATTGCGAAGTCT
+
CBBB@BBBBCCCCCCCCCBCFCCCD@CBC?BACA@>5838::485=:BB8?>:9:,3777'73788333;<<<B>BFBCC@@0;;5:)000&0.3.3.256769@9=:>F=B@@<@@@@@DDB@@????@>>;>@??;;::@===@<A=AAB=@=::;=??;>@@?BB?A=9=?>599=77,755-25555'583:525:;7:;?;><>AAA=B=@;988186<9878(/(.77.78=3=89(/...3.355222655555665559297;>>?=B:;;<<4799;
@ATNG8:01212:04864
GATGGTAGCTCTGCTCTGACTCTCGTACTCATTCGTTTCGGAAGAGACAGGTACGTTAATAGTTAATAGCGTACTTCTTTTTCTTGCTTTCGTGGTATTCTTGCTAGTTACACTAGCCATCCTTACTGCGCTTCGATTGTGTGCGTACTGCTGCAATTTTGTTAACGTGAGTCTTGTAAAACCTTCTTTTTACGTTTACTCTCGTGTTAAAAATCTGAATTCTTCTAGAGTTCCTGATCTTCTGGTATACACACTCGCTCGCTACCATCGTAATTGCGAAGTCT
+
<<8A:?DBBBCCCCCCBBAAAAABCBAABB;;8;BAA>CD@C?BBDDABB@DFFCC@B=CB@A>AAGDCCBCB@@;9;;;;*;?<>;::4:9>B;A;A=BB?@ACCCCACCBBBCDD?AAB@C@CCCCCBBB?BBBB@CCCCBB;:;;;;BBAAA?BBB8@@=@<@@BBBBC@@=A@@@@8@@C@BBBCB3BCCCH?CBAABB?AA@?DDBB3B9:9?:@:@A<@@@>>=>@F@BA@<<<5;;=:?@???@BB;;;>==>AAAAD;>9:===7;*////)/66:
@ATNG8:01172:04924
GATGGTAGCGCACACATAGATACAGTACTCATTCGTTTCGGAAGAGACAGGTACGTTAATAGTTAATAGCGTACTTCTTTTTCTTGCTTTCGTGGTATTCTTGCTAGTTACACTAGCCATCCTTACTGCGCTTCGATTGTGTGCGTACTGCTGCAATATTGTTAACGTGAGTCTTGTAAAACCTTCTTTTTACGTTTACTCTCGTGTTAAAAATCTGAATTCTTCTAGAGTTCCTGATCTTCTGGTATGACTAGTGTACTACTACCATCGTAATTGCGAAGTCT
+
::5;05=;;:CCBBBDCCCCCCDDCCCCDBBB@CCCD=CD@DABBCGGCC@CCCCC?C@ECBB>A=ABABBCCCC>;;;;;);@=@;@@<@;;C<C>G@BC@BCDDDD@CCCCCBBB@CCC?B?CCCCAAACACCCC?BBCCCBBBCDCCCCA@@?CCE?AA>A@DCBAABCCC@DBAAA8@;@;:::::*:?DDG=BBCBCCCAA@5;;;;*;;;;IACABD@CCDCCBB?B@CCCCCC?BBB@GCCCBBBCCCCCCDDCCCCC@B?@@CC?B?CCCC@BA@@
@ATNG8:01176:04882
GATGGTAGAGAGACTGTAGCGCACCCAGAAGATCAGGAACTCTAGAAGAATTCAGATTTTTAACACGAGAGTAAACGTAAAAAGAAGGTTTTACAAGACTCACGTTAACAATATTGCAGCAGTACGCACACAATCGAAGCGCAGTAAGGATGGCTAGTGTAACTAGCAAGAATACCACGAAAGCAAGAAAAAGAAGTACGCTATTAACTATTAACGTACCTGTCTCTTCCGAAACGAATGAGTACTGCGTCTCACTCTCGCCTACCATCGTAATTGCGAAGTCT
+
<<<@9BCBDDCDBBBCCCCDDCCCC>CCC@CCB@@A9;7;BB???B>A@?@=@@AAAEED3B>AACDDDDBBBB9@@AAAAB2AB<A5;;;7<EJBGAAADDDBB?C=BC?CCC<@@CBDCBBBBBDDBBBC?DDBB?BBBCBBBB>C@CAA>ACCFCBBB?CCCCBB?BA<@@@=@A???8?@@?CBCCC2A@=@///9=A=><><>>AA7;8:ACAA?BA@??@@9?<?BC?CCC?AAADCCBBBBCBBBBBBBBCCCB?BBB@CBBBBBAC@CCCC@BAAA
@ATNG8:01178:04894
GATGGTAGCTCACGTACGTCACACGTACTCATTCGTTTCGGAAGAGACAGGTACGTTAATAGTTAATAGCGTACTTCTTTTTCTTGCTTTCGTGGTATTCTTGCTAGTTACACTAGCCATCCTTACTGCGCTTCGATTGTGTGCGTACTGCTGCAATATTGTTAACGTGAGTCTTGTAAAACCTTCTTTTTACGTTTACTCTCGTGTTAAAAATCTTGAATTCTTCTAGAGTTCCTGATCTTCTGGACAGAGTGTGCAGATACTACCATCGTAATTGCGAAGTCT
+
A@@@<ACCCB=C996=666==@>@BAB@@ABB?BDEH?GC@G?CDCCECB@BCBBA=@>@BBB>B???CDBBB>?899999(9@9=>A@<@CAA?BB@:@@9=00/695::9=A<=<=7===B=BAB@>>>@=@AAB7;;??>=?;:;==C>??@;;:;8;;4;:>>??@@A@A=AAABF;B7;6;=?>?/>>;;;3;A@@@@C===;??>>/>>><>C=B<AA=A@A;;;==B;??@>::4;;;:>??B@@@AABBB===?ABAA=AA?;;;6;:?@@@<@@?>
@ATNG8:01184:04904
GATGGTAGGCGTGTGAGAGTCTGCCCAGAAGATCAGGAACTCTAGAAGAATTCAGATTTTTAACACGAGAGTAAACGTAAAAAGAAGGTTTTACAAGACTCACGTTAACAATATTGCAGCAGTACGCACACAATCGAAGCGCAGTAAGGATGGCTAGTGTAACTAGCAAGAATACCACGAAAGCAAGAAAAAGAAGTACGACTATTAACTATTAACGTACCTGTCTCTTCCGAAACGAATGAGTAACCTCTCAGACGCTCGTCCTACCATCGTAATTGCGAAGTCT
+
>?<@9@CCABBBDBBBCCBBBB@@@=@CC?AA::;B?C>BBBBBCC?@@>@=?@?;;;;;):;?AA:98BBBAB=B@@@@@@.992839::*9>?:?@AAAA>@@;@=DC<???6:8>?@>@@@ABA@<<;A=>>>@7;;>AAA>><>=C>B?BBBBB>>B<??@@CC?CC?BBB>A@AA?7:98188888(8:4:;;;=====>;><>@@@>E>=6///17773=<<,///@@4:?@>?@>?//*/;:959;;9:565<A@@<>>>=A@CBCB=A<A@><8=;;;
@ATNG8:01185:04899
GATGGTAGTATATCGCGTCGCTATCCAGAAGATCAGGAAACTCTAGAAGAATTCAGATTTTTAACACGAGAGTAAACGTAAAAAGAAGGTTTTACAAGACTCACGTTAACAATATTGCAGCAGTACGCACACAATCGAAGCGCATTAAGGATGGCTAGTGTAACTAGCAAGAATACCACGAAAGCAAGAAAAAGAAGTACGCTATTAACTATTAACGTACCTGTCTCTTCCGAAACGAATGAGTACTGTATCTATGTGTGCGCTACCATCGTAATTGCGAAGTCT
+
:89>4884:5:655>>>=??>>===8;;;7<<;999.55)/77///<5;8(-(/////777'75/44554;999<5;:;;===):;:;5:=>0;;B89:9BB>>BB@C?DB?CBC@BBBBCCCCCBBCDCCBB?CCCD?BCCBBB=?<?=@AA?CBBBBCAA>ACB???>AA?AAA:?;000*///3:;;;;+BB<@ABCC999B=?=@CCC?B>AAAAB?BFBBBCC?B?BBE>BBB?CAAA000CCCACD::9BBB@A@BBBCD@CDBBCC@C:;;A@;>959
@ATNG8:01191:04909
GATGGTAGAGAGACTGTAGCGCACCCAGAAGATCAGGAACTCTAGAAGAATTCAGATTTTTAACATCGAGAGTAAACGATAAAAAGAAGGTTTTACAAGACTCACGTTAACAATATTGCAGCAGTACGCACACAATCGAAGCGCAGTAAGGATGGCTAGTGAAACTAGCAAGAATACCACGAAAGCAAGAAAAAGAAGTACGCTATTAACTATTAACGTACCTGTCTCTTCCGAAACGAATGAGTACAGAGAGTACGATATGTCTACCATCGTAATTGCGAAGTCT
+
:;::7;A@AB;;:;;<<>>?CCCDG?BBB@CA>99505.4>>344949848633333;;;+<7:::;:3348;<=388899;99'77,3,333&355.55666;855/57::3:::6;::ACCCDCCBCCCCBB?BCBB?AAAABBBB?B@DBB?BDBBB???:@BBCBCACB=BDC@CCBCB=@8938@@@?2@D@DA@@BBAAB9979ACC=A>ABBBB?BBBBBBB?B>ADD>DAA?BBCBABBBABBBBBBBBBBBCA@@>@@<A;==CD@D@AABB?A@AA
@ATNG8:01198:04924
GATGGTAGCTATACGTATATCTAATGTACTCATTCGTTTCGGAAGAGACAGGTACGTTAATAGTTAATAGGCGTACTTCTTTTTCTTTGCTTTCGTGGTATTCTTGCTAGTTACACTAGCCATCCTTACTGCGCTTCGATTGTGTGCGTACTGCTGCAATATTGTTAAGCGTTAGTCTTGTAAAACCTTCTTTTTACGTTTACTCTCGTGTTAAAAATCTGTATTCTTCTAGAGTTCCTGATCTTCTGGGTCTCTCTCTCACGCACTACCATCGTAATTGCGAAGTCT
+
779<39///;;:///9<<777//)/7:::<666:;;;?665057595:;997:::::7<255<<7<7:994888833,37999'3//*/88;+//996;;95//(////66(/3;;;;==98;<8<8=?>99677,52<<178;85595558699888:>=848606(----286688-229::.:5:599999*;;;>H698>>@B@@@B=====,<-----=4=@9AAA=>>@=A=AA???>8=;;;1;;=>>===A@AABB?=99@76///:969679//*/:<:
@ATNG8:01202:04920
GATGGTAGACATATCGTACTCTCTGTACTCATTCGTTTCGGAAGTAGACAGGTACGTTAATAGTTAATAGCGTACTTCTTTTTCTTGCTTTCGTGGTATTCTTGTTAGTTACACTAGCCATCCTTACTGCGCTTCGATTGTGTGCGTACTGCTGCAATATTGTTAACGTGAGTCTTGTAAAACCTTCTTTTTACGTTTAACTCTCGTGTTAAAATCTGAATTCTTACTAGAGTTCCTGACTTCTGGTGTCTGATCTGTATCACTACCATCGTAATTGCGAAGTCT
+
@@;@7?A;@;>>>>??=>@CCCBBCCCBB@>@70/-9/88(-(,,,,,--/3999==6<6888:6<7=<:::;?@A;@@@@A2AA?B?<8/:888288868@;><::7837AAA252:6;;;1815;=:99<<6<:8817955599?A??:896653//.255.3.59:555:;;697777+9:A6<<?>?.?AAAD;D;@@@@==>@@<@HE5?;;;F=@=@C=AA==;---*-*-669=3///6655;>;;=B@???A=====<8=;;:@@;A;>===:===>
@ATNG8:01188:04936
GATGGTAGCGCGACGAGCGTAGACCCAGAAGATCAGGAACTCTAGAAGAATTCAGATTTTTAACACGAGAGTAAACGTAAAAAGAAGGTTTTACAAGACTCACGTTAACAATATTGCAGCAGTACGCACACAATCGAAGCGCAGTAAGGATGGCTAGTGTAACTAGCAAGAATACCACGAAAGCAAGAAAAAGAAGTACGCTATTAACTATTAACGTACCTGTCTCTTCCGAAACGAATGAGTACCTCTCAGACGCTCGTCCTACCATCGTAATTGCGAAGTCT
+
>?<A9BFCCDBBBCDDHCAAA@;;;)9BA=BABAA@=A>@AA@ABB=BA8:399773===+=8B:<@@@@@A@@899;@BBB2CC@C?CBB9BCD@CCCBBB;;;@D?@@>@AA?CCBDBBBGCCCCCCCBA>ACCC<?>??>??B?B@ECA?ACCCBBBB?BCCBBB@BB????@AAAA@;@993:?>@@2AD=@>>>>>><=39088==0818>BCC@DCBBBDE9:9:DD=BCC@CBBBCCC?CCCAA?A???BBCAA;>>>=C;;;BD@B?BBBB?BBAA
@ATNG8:01189:04951
GATGGTAGTATCTGTCTACGAGAGCCAGAAGATCAGGAACTCTAGACGAATTCAGATTTTTAACACGAGAGTAAACGTAAAAAGAAGGTTTTACAAGACTCACGTTAACAATATTGCAGCAGTACGCACACAATCGAAGCGCAGTAAGGATGGCTAGTGTAACTAGCAAGAATACCACGAAAAGCAAGAAAAAAGAAGTACGCTATTAACTATTAACGTACCTGTCTCTTCCGAAACGAATGAGTACACACTCTCATATGACACTACCATCGTAATTGCGAAGTCT
+
//7:7;<;=<:>@666>?;;;;5558:::8=;;;<=.5033:6///6//)/699:98888'7,33;888888992=9@@AAB1=B@C@CBB;DDD@BBCBBBB;:8;@CC@A@@?CB@@@BA@@B@BBBCCHADCCB?;;;CAAAA>BABAA@CDCDEBBA>A@@@BB?AA>:::9>=9:::+:>?;99999:%:?;>978BBBA@0/,/5:<(/+/;>>@ABA;;;;;5:27@A:@BB@@@@B887?@>887?A???BCBBB<BBB>B@@>@@:><?ACC=?@@@
@ATNG8:01206:04973
GATGGTAGCAGACGTGACAGAGCGCCAGGAAGATCAGGAACTCTAGAAGAATTCAGATTTTTAACACGAGAGTAAACGTAAAAAGAAGGTTTTACAAGAACTCACGTTAACAATATTGCAGCAGTACGCACACAATCGAAGCGCAGTAAGGATGGCTAGTGTAACTAGCAAGAATACCACGAAAGCAAGAAAAAGAAGTACGCTATTAAACTATTAACGTACCTGTCTCTTCCGAAACGAATGAGTACGATGAGAGAGCTCTCTCTACCATCGTAATTGCGAAGTCT
+
CCBC@CC><==>;;;;555<<<99;4//)/)/79999.424<833497;;8=7/////888'83///999:999:188<<<;<*55.5.5550//;5/0)/777;>>9>;=B?BBB?BBBABBCCDCCCCBCBB>A@;;5:@==??>>9><@;:79@@<C@@A>@@@@AA>AB?BBB>B<<;?788<>BBBBB3BA>A====>=;</78-8::=1807=@@@=A@?987?171777*3>>;BBBCCCCDCAAACCCK@A>;::<<<<>=@888CC>?<AA@@<@000
@ATNG8:01207:04930
GATGGTAGTGTGTCTCTGAGAGTAGTACTCATTCGTTTCGGAAGAGACAGGTACGTTAATAGTTAATAGCGTACTTCTTTTTCTTGCTTTCGTGGTATTCTTGCTAGTTACACTAGCCATCCTTACTGCGCTTCGATTGTGTGCGTACTGCTGCAATATTGTTAACGTGAGTCTTGTAAAACCTTCTTTTTACGTTTACTCTCGTGTTAAAAATCTGAATTCTTCTAGAGTTCCTGATCTTCTGGAGATATCATCAGCGAGCTACCATCGTAATTGCGAAGTCT
+
@;;68<<>@@;<;<655;6656<=<@BB@@@B?AABC?EC@C?CBDBBBC@BBCCCBF@BBBD@FACDCGCCBBCFECDCC5BB?@@HD=@?@A=A??=AA5;;@AAC@HCCCBCCCACCCAF@GCCBBBBC@CBCB@CCCCDEBA@@B@@@BAA>@@@=@B>B>AA@@@B9::?AAABA.;4:=:;;;;*;A;;;/:;;:;9@@9:29595'9?@>D@D9:;@ABAC;;;=A=;;:?@@9:;:9>?=@@ABBBCBCCCA@@B@@=B;99BC?B89;AA=A@@;
@ATNG8:01213:04974
GATGGTAGTATCTGCACACTCTGTCCAGAAGATCAGGAACTCTAGAAGAATTCAGATTTTTAACACGAGAGTAAACGTAAAAAGAAGGTTTTACAAGACTCACGTTAACAATATTGCAGCAGTACGCACACAATCGAAGCGCAGTAAGGATGGCTAGTGTAACTAGCAAGAATACCACGAAAGCAAGAAAAAGAAGTACGCTATTAACTATTAACGTACCTGTCTCTTCCGAAACGAATGAGTACACACTCTCATATGACACTACCATCGTAATTGCGAAGTCT
+
//896;EDBC@AA@CCCCCCBBC;;6:BB>@ABB;;7;>AABBCBHABA>A>A@AABCCC3F@BBBBBCDDBAB>BBBCCCC5DB?B@BBB:BBB?BBCCBCC@@?@ABB@BCC?BCDABBCEDCCCCCCBB?AB@@?A@@?BCBB@B@C:::;CCBBBCC?CCCBBB?AA:@A@4::???8?@@<@AAAA2@B?B???A>===7:6;D>>9>:=?BBD@BB@@?AA?B?BDF?CBB?BBBBBBBBBBBBBBBB>??BBBBBDDD@E???CCAE=AAAA>AC??
@ATNG8:01164:05003
GATGGTAGAGTACAGTGTAGTAGACCAGAAGATCAGGAACTCTAGAAGAATTCAGATTTTTAACACGAGAGTAAACGTAAAAAGAAGGTTTTACAAGACTCACGTTAACAATATTGCAGCAGTACGCACACAATCGAAGCGCAGTAAGGATGGCTAGTGTAACTAGCAAGAATACCACGAAAGCAAGAAAAAGAAGTACGCTATTAACTATTAACGTACCTGTCTCTTCCGAAACGAATGAGTACGAGAGAGCACACGTGTCTACCATCGTAATTGCGAAGTCT
+
;?<C@CGCBCDB=BCCCCIGGDBBB>BCC?CBB@@@?B>BACBBBC@BB?B?CC?>?AAA2A?BBBAABBCBBB=AABDDGF5CA=A5;;;6;CC@CAAACBC@@=@?BB?BCC?CCCBC@AADCCCCBCCC?CBBB?BABBB@@@<A>BBB@BBBCCCAA?BDBBBB@AA=ABB?BBBBB=A??:?????1?B?B877AABBA:>:>?AA3858BDDC@DCBAADC?B?ABD>CCC?BBBCBBBCAAACBBBBBBBBBB@@@@@=@>>=AA@B@BBBC?C:99
@ATNG8:01169:05009
GATGGTAGGAGACACGTCGCACACGTACTCATTCGTTTCGGAAGAGACAGGTACGTTAATAGTTAATAGCGTACTTCTTTTTCTTGCTTTTCGTGGTATTCTTGCTAGTTACACTAGCCATCCTTACTGCGCTTCGATTGTGTGCGTACTGCTGCAATATTGTTAACGTGAGTCTTGTAAAACCTTTCTTTTTACGTTTACTCTTCGTGTTTAAAAATCTGAATTCTTACTAGAGTTCCTGATCTTCTGGGCTGCGCTGATATGCGCTACCATCGTAATTGCGAAGTCT
+
ECAA?CBB?BDCCBCCCCCC@@;B@;;;;;9>699:@8@@=@8666<<BC?AABCC>A7;9>?<@:>>;??=::@7BBBB=1B@<?::<;/89;:084;6;?8?9837923877;;@@<7??<@<?>:;;79<<>?<=9::8@??>>>=?=<::::38678:;5;8<?A>>>@@@:>;;::-9088-8>DDE/>>===*87766-5==688(8<<<+;:;:@;>:>>7::????<<8=6;:>A:;86=@@6=///>=99=>>>>>@A@A@;@@A?@@=A8>=AA=A@::
@ATNG8:01185:04993
GATGGTAGTATAGAGCTCTACATAGTACTCATTCGTTTCGGAAGAGACAGGTACGTTAATAGTTAATAGCGTACTTCTTTTTCTTGCTTTCGTGGTATTCTTGCTAGTTACACTAGCCATCCTTACTGCGCTTCGATTGTGTGCGTACTGCTGCAATATTGTTAACGTGAGTCTTGTAAAACCTTCTTTTTACGTTTACTCTCGTGTTAAAAATCTGAATTCTTCTAGAGTTCCTGATCTTCTGGATACACTCATGTGCACCTAATCGTAATTGCGAAGTCT
+
CCAA@BDDFCC99;B=BBBCCBBBBBCBCB;:6:???8@B?BACCCCCCB>BBBCB?A?ABBB?B=@@BBCBBBB?CCCCC3BB?B>>>:;AA?489B>AC?A@ACAA>BA>>@@AA<A@@<?;>@>:8;??=A???<::;AAAA>>>@@@:::=:=<=>>><>=>>=@@AAAA<>>@>=2>6:7;BCBB/@@>>>9>AA>>>B@==9=@>>/@:;;?<@<>>;>BAB@@@=B:>=AC;:8:??:?AA>=<>>BAA>???A:>><@@@AA=A=AA?A;AA??
@ATNG8:01197:05005
GATGGTAGAGAGACTGTAGCGCACCCAGAAGATCAGGAACTCTAGAAGAATTCAGATTTTTAACACGAGAGTAAACGTAAAAAGAAGGTTTTACAAGACTCACGTTAACAATATTGCAGCAGTACGCACACAATCGAAGCGCAGTAAGGATGGCTAGTGTAACTAGCAAGAATACCACGAAAGCAAGAAAAATAAGTACGCTATTAACTATTAACGTACCTGTCTCTTCCGAAACGAATGAGTACCTCTCAGACGCTCGTCCTACCATCGTAATTGCGAAGTCT
+
<<;A>BCCCCBBBCAAAEHGGCCBC?CDC@CBB@@@?B?BCC;::C?AA>A??@@BAEED3C?CCCBBBBBA@@8<=;;:;:*9@<@9@AA9BCEACBBBEDCAA?C@BB@BBB@BBCCCBBBCDDFEBB??<@BAA?CAA@AAAA>B@EA@>ACCCCBCC?CAACBB?BB@AAA599@@@9AAA@BBDDC2BB?B@>;@?><<5;:>?AA<?<??BCC@CFBBBCB>A>AFF>AAA?BCCBBBB?BBBAA@DCDAAAAAA=BBB<?===BC?C>AABB?BBAA
@ATNG8:01199:05009
GATGGTAGTGTCAGTGCGCGTCGTCCAGAAGATCAGGAACTCTAAGAAGAATTCAGATTTTTAACACGAAGAGTAAACGTAAAAAGAAGGTTTTACAAGACTCACGTTAACAATATTGCAGCAGTACGCACACAATCGAAGCGCAGTAAGGATGGCTAGTGTAACTAGCAAGAATACCACGAAAAGCAAGAAAAAAGAAGTACGCTATTAACTATTAACGTACCTGTCTCTTCCGAAACGATGAGTACGAGAGAGCACACGTGTCTACCATCGTAATTGCGAAGTCT
+
:::>:<:9:::<::55555555555455595559//)/3-----(-63::6;65444999:):5:99//+/888;;2:BB@@?@.4949.955&9;@696CBAB?@@<@=AC@CEC?BB;:;;A@B@ABBDBA@<@::::A:99?>??>@;@00,0><<<???=0000009AB=??=2899999+9@@;9:::::%9?;7945:;=>><><?@9:2:6=9@@A>AB@??BB?@<;;;5;000/:=<?>>>@@?AAA?989>>??=:;8277;<?@<@9???>:=999
@ATNG8:01211:04984
GATGGTAGAGAGAGCTCTCTCATCGTACTCATTCGTTTCGGAAGAGACAGGTACGTTAATAGTTAATAGCGTACTTCTTTTTCTTGCTTTCGTGGTATTCTTGCTAGTTACACTAGCCATCCTTACTGCGCTTCGATTGTGTGCGTACTGCTGCAATATTGTTAACGTGAGTCTTGTAAAACCTTCTTTTTACGTTTACTCTCGTGTTAAAAATCTGAATTCTTCTAGAGTTCCTGATCTTCTGGGCAGACTCTCACACGCCTACCATCGTAACTTGCGAAGTCT
+
@@@@7;=ACBBADBB966<<>>=>BBAA@ABCBFDDD;CC@D>BBCBBAB6;4=44.438;<@2=9::??CAAAA=@@AAA2@@<A::9(7>;;:@0.)-:*-.--99067:;;>===686<@>@@@@;;;==BAAA8;;@=;;;>>>??A>>=D<788<?B;?;?@@@A@@>>:;;;AA5A9=8:::::*:>:::1:<<<====>@<=@@@,;///=7=18818<<;///6;6;=?A==:===A9A>>===?>>=A<<995:==8===99<*//173==7=///
@ATNG8:01212:05021
GATGAGACTGTAGCGCACCCAGAAGATCAGGAACTCTAGAAGAATTCAGATTTTAACACGAGTAGTAAACGTAAAAAGATGGTTTTACAAAGACTTCACGTTAACAATATTGCAGCAGTACGCACACAATCGAAGCGCAGTAAGGATGGCTAGTGTAACTAGCTAAGAATACCACGAAAGCAAGAAAAAGAAGTACGCTATTAACTATTAACGTACCTGTCTCTTCCGAAACGAATGAGTACTATGTAGAGCTCTATACTACCATCGTAATTCGCGAAGTCTT
+
@@@??:>@A@@@B>BB;;;3;;=9>9;;BEB@<=BBA@@A=A?:>:99555;;.4.49<<<4448433(389>@@@+=BAA9???-:433(/9//)/97665;534/3;;6;::798>><AB@AA?==8=:9:;>:7////:3836::;BAAAAAAE:=::8000800+0@@<BBCCF<@@@==<<<<,3718>>?BB7774<:<A@=6:5:///606//3;;;8>3377.7?B:900:///////::<<<=<::::99<9828888;?:<3888>=6:://(
@ATNG8:01164:05071
GATGGTAGTGTGTCTCTGAGAGTAGTACTCATTCGTTTCGGAAGAGACAGGTACGTTAATAGTTAATAGCGTACTTCTTTTTCTTGCTTTCGTGGTATTCTTGCTAGTTACACTAGCCATCCTTACTGCGCTTCGATTGTGTGCGTACTGCTGCAATATTGTTAACGTGAGTCTTGTAAAACCTTCTTTTTACGTTTACTCTCGTGTTAAAAATCTGAATTCTTCTAGAGTTCCTGATCTTCTGGAGATATCATCAGCGAGCTACCATCGACGAATAGAAGTCT
+
;99B9B@A@CBBBBBCCCCCCBCBCCCCCC@@<@@AA<CC?B?CCCBDCC?BBB;;8;@CCCI?A?BCCBCFCCC@CCCCC5CB@BCED>BA:;9;CB:AA000>A@C>CBBBBBBA=@;;7:@FCGECCBB@CCBB@CCCDEBBBCCCCBBBBCABBB@BB?A?BA@@AFECC@A;;;;.;5;8;BEDE3CB;;;8;BBBCDKCCCACHIE5ABAAA?C@BBACBBBGCC@C@ABBBBB>BAB?ACADDCCDCCCCEGCCCCCB?C;<;@@;;5;@=>:@ABB
@ATNG8:01177:05068
GATGGTAGCGCACACATAGATACAGTACTCATTCGTTTCGGAAGAGACAGGTACGTTAATAGTTAATATCGTACTTCTTTTTCTTGCTTTCGTGGTATTCTTGCTAGTTACACTAGCCATCCTTACTGCGCTTCGATTGTGTGCGTACTGCTGCAATATTGTTAACGTGAGTCTTGTAAAACCTTCTTTTTACGTTTACTCTCGTGTTAAAAATCTGAATTCTTCTAGAGTTCCTGATCTTCTGGGTGTATCAGCGAGTATCTACCATCGTAATTGCGAAGTCT
+
998>;=@>?>BB=CCCCDBBCA@@BBBBBBBA>:;:A6?@55.555==@B=@;;==9=8<<@=8<8=?956554<344444$4?255<<4;;<=:>>>:>>:==BCCEACCCCCDED@CCC@C@FCBBBBA@?@CCC@CBCCCBAADBBBBBA:;7;BA?BB?B@@@@BBAC;;8;BBBB7B?B?BBBBB,AA;;;0;BABCBCCBF@FFED3CCBBB?B@BCACCCDCCC@C@CCCCCB?BCCD>CCCBBBBBCCCBBBBBDDD@B:;;BB?B?CC@@<@;;;
@ATNG8:01178:05076
GATGGTAGCGAGCGAGTGTGTATACCAGAAGATCAGGAACTCTAGAAGAATTCAGATTTTTAACACGAGAGTAAACGTAAAAAGAAGGTTTTACAAGACTCACGTTAACAATATTGCAGCAGTACGCACACAATCGAAGCGCAGTAAGGATGCTAGTGTAACTAGCAAGAATACCACGAAAGCAAGAAAAAAGAAGTACGCTATTAACTATTAACGTACCTGTCTCTTCCGAAACGAATGAGTACGATGAGATCTCGTGTGCTACCATCGTAATTGCGAAGTCTT
+
;<<@=A;4449;:455<<<<<CD;;79A<5<<:4493=3::<555=8::4948<@@>===+626??@BA>;;;@05544444$4:6;9999+9999=:556555>9=:=>8=6965<<<:;;====A@@C:;6;A>?;?@@<=<<<7@9B::6<;;666?;>>>A9;80;:>00+/5---)///(//////#/;0733399373,31777=/7/25==B5==0//7=48487:/8//)//89:899:::88888;8888B=???>422229927,5555./7//)
@ATNG8:01209:05043
GATGGTAGGACGAGCGTCTGAGAGGTACTCATTCGTTTCGGAAGAGACAGGTACGTTAATAGTTAATAGCGTACTTCTTTTTCTTGCTTTCGTGGTATTCTTGCTAGTTACACTAGCCATCCTTACTGCGCTTCGATTGTGTGCGTACTGCTGCAATATTGTTAACGTGAGTCTTGTAAAACCTTCTTTTTACGTTTATTCTCGTGTTAAAAATCTGAATTCTTCTAGAGTTCCTGATCTTCTGGTGCGCTACAGTCTTCTCATCGTAATTGCGAAGTCT
+
A::99>??@BCCB@@?A@ABCBBB?BBABBBCACEEE>BB>B?ACC@A@CBCCCCCACACCCC@C@CECGCCB;92;;;;;*9?8>>?B=BBCC@BBC@EC=;;BBBC@CBGKICCDADDC?B?BA@@BA@@=@@BC@CFCDAAACCCBBBBB:;6;AA?BB?B@CCCBBBCCE<;;DED6;9;=CCHII5DBBBB>BE@CBBB?:;4:9:9'9=?@A<A?BE@DDCCAAA?C@BBBBCC=@@B@CCBBDCBBBCBBB@BAAADDCBB@B99:CC>ABBB
@ATNG8:01164:05107
GATGGTAGTGATACAGATCAGACACCAGAAGATCAGGAACTCTAAGAAGAATTCAAGATTTTTAACACGAGAGTAAACGTAAAAAGAAGGTTTTACAAGACTCACGTTAACAATATTGCAGCAGTACGCACACAATCGATGCGCAGTAAGGATGCTAGTGTAACTAGCAAGAATACCACGAAAGCAAGAAAAAGAAGTACGCTATTAACTATTAACGTACCTGTCTCTTCCGAAACGAATGAGTACGATGAGATCTCGTGTGCTACCATCGTAAATTTGCCGGAAAGT
+
8844.4=444<55555595559;;9.55:7<?@994.438::3304:6:=7;744039::::+:28>;33388555,----666'66(-(/::+://)/555-//:<7=9<<055:059==@@;99?A=@@@?@<@;;;;9:=?@==>:@<@9949999::;8<888==8<;7;==6;8333,7771;8787)5;499<><9789)-)---5,2-23;==:>>666<@=@9;?>8;9958>?ACCE999BBBBCBBBBBA>=00//)/555;?A;?>)90)0)0@*0/
@ATNG8:01176:05114
GATGGTAGTAGTACACTAGTCATACCAGAAGATCAGGAACTCTAGAAGAATTCAGATTTTTAACACGAGAGTAAACGTAAAAAGAAGGTTTTACAAGACTCACGTTAACAATATTGCAGCAGTACGCACACAATCGAAGTGCAGTAAGGATGGCTAGTGTAACTAGCAAGAATACCACGTAAAAGCAAGAAAAAAGAAGTACGCTATTAACTATTAACGTACCTGTCTCTTCCGAAACGAATGAGTACATAGATATACGTATAGCTACCATCGTAATTCGAAGTCT
+
>AAE?BBABBCCBC??>CCFFDCDD?AA@:=<=CBB=B>CBBBBAC?BA>A@;<;AAAAA1A=BAA;;:?78380;3:4:<<*<><A;???2CCC@CFFDEBB;;69=AA?BAA>@A@?ABBBCAACA@@DCACCCC>@@@@?AAC;A=A<<7;CBBAAAB=??????=A><;;;)000////(/9<8899987#33,333557776.3.3....3277>>>;>>;>>BC?C>BBD=AAA=@@@AABBBDCBBAAA==A@@@>;;;;:39<9;?C?A156739775
@ATNG8:01193:05112
GATGGTAGGAGACACGTCGCACACGTACTCATTCGTTTCGGAAGAGACAGGTACGTTAATAGTTAATAGCGTACTTCTTTTTCTTGCTTTTCGTGGTATTCTTGCTAGTTACACTAGCCATCCTTACTGCGCTTCGATTGTGTGCTTACTGCTGCAATATTGTTAACGTGAGTCTTGTAAAACCTTCTTTTTACGTTTACTCTCGTGTTAAAAATCTGAATTCTTACTAGAGTTCCTGATCTTCTGGTATACACACTCGCTCGCTACCATCGTAATTGCGAAGTCT
+
@@AF@CBC@BBCCFD;;966<=>>>>CB>CAB>AABD>DG:@?;;;;;;=8<<669;@<@?:<7?;AA@@<<<:B?BABBB2@@9<3333&3;9:7@<B>@B?A@@@:939?>AABBA=A@@=@=?<=886<<6<<AA<;;:??<<9===<?A<=;9=<=:;;5;<@@A@@@>??;>9888)81818999:,:;799+--9---22-/-/>>>,;/85>9>;<>;>=>>@>AB;A:<==@>><>??<@@@@@@@@>>>AA?@@>>>>;>677<<7<177::5:==?
@ATNG8:01194:05101
GATGGTAGTGTCATATGAGAGTGTGTACTCATTCGTTTCGGAAGAGACAGGTACGTTAATAGTTAATAGCGTACTTTTTTTCTTGCTTTTCGTGGTATTCTTGCTAGTTACACTAGCCATCCTTACTGCGCTTCGATTGTGTGCGTACTGCTGCAATATTGTTAACGTGAGTCTTGTAAAACCTTCTTTTTACGTTTACTCTCGTGTTAAAAATCTGAATTCTTCTAGAGTTCCTGATCTTCTGGAGATATCATCAGCGAGCTACCATCGTAATTGCGAAGTCT
+
;<<B?BCCBCCCBB>CCCCCBBBBBBBCBB@@>CBCF?DE@C?BBBCFDE>AABBB@C?BA992;49@>=<BBBBDCDDD#B@=@;;;;&4>>>8::;7>?:=@B@AA=ACAABCCC@CCC?D?AA@999@A?BADB<???@@@=>>@@==;;;>:888:==9>=>>=ADB?>><A;;;:/:1818AAAA/AA@@@:???@BBC>8838AAA/A>>>A<A<AA<AAAAAAA=D=A>>>=<6<<<69:88:==AAAAAAA@@>88=7;///:=7=38<@@<@===
@ATNG8:01202:05085
GATGGTAGTGATACAGATCAGACACCAGAAGATCAGGAACTCTAGAAGAATTCAGATTTTTAACACGAGAGTAAACGTAAAAAGAAGGTTTTACAAGACTCACGTTAACAATATTGCAGCAGTACGCACACAATCGAAGCGCAGTAAGGATGGCTAGTGTAACTAGCAAGAATACCACGAAAGCAAGAAAAAGAAGTACGCTATTAACTATTAACGTACCTGTCTCTTCCGAAACGAATGAGTACCTCTCAGACGCTCGTCCTACCATCGTAATTGCGAAGTCT
+
@@?B@BCCCCCBB=<CBAAABBBBA;?@A;@CC@@?7?7>>;585=6;:7:6893<====+=5=?A??>CDBAB=A9;6>>>+=B8=5??@8@CCABCBD@<<00-0;>@;?@C89:@@A@AACECCCCCCCABBBB>A@AAAB@?=@?CAA?B@@ACCCC@CCBBBB???;???<@@99929=>;9::::(9@=@?@@BB@AA;A;??CB:=:=>BCB@CDCCCBC>A?ABB=BCD?BBBABBC?BAABCCCAAB@@???=@@@<@@;:?A>A<??BB?CBBB
@ATNG8:01221:04509
GATGGTAGCGCACACATAGATACAGTACTCATTCGTTTCGGAAGAGACAGGTACGTTAATAGTTAATAGCGTACTTCTTTTCTTGTCTTTCTGTGGTATTCTTGCTAGTTACACTAGCCATCCTTACTGCGCTTCGATTGTGTGCGTACTGCTGCAATATTGTTAACGTGAGTCTTGTAAAACCTTCTTTTTACGTTTACTCTCGTGTTAAAAATCTGAATTCTTCTAGAGTTCCTGATCTTCTGGCTCTCGTAGACAGATACTATCATCGTAATTGCGAAGTCT
+
@@<A?BBBCDCCCBBDCEFHFD@@?@@<<<?@<;9;D<A@651699;<AA<?<6:6:>7:=;:4924?=:;<<:>60000)//)/8999.33337-3893882888?@B@CCDECCCC@BBB@C@EDCCAAAA@CCCC@BBBBC@AABBBBCCCCC@CBB?BC@F@BBCBBBCCC?C@@@@8@>@=:::::*:@ABC=@@CBBBCCBB4;;;<*;;;;CACBEFACCCDDCC@C@BBBCCC?A@A?BBBBBCCCDBBCCDCCCCCCCBCCBBB?B<>>CFADB99
@ATNG8:01234:04514
GATGGTAGCTATACGTATATCTATGTACTCATTCGTTTCGGAAGAGACAGGTACGTTAATAGTTAATAGCGTACTTCTTTTTCTTTGCTTTCGTGGTATTCTTGCTAGTTACACTAGCCATCCTTACTGCGCTTCGATTGTGTGCGTACTGCTGCAATATTGTTAACGTGAGTCTTGTAAAACCTTCTTTTTACGTTTACTCTCGTGTTAAAAAATCTGAATTCTTCTAGAGTTCCTGATCTTCTGGGTCTCTCTCTCACGCACTACCATCGTAATTGCGAAGTCT
+
CCBB@BBBBCCCCBCCDGCCCCC@AA@@ACAA?BBBC>BB?B@DCBBBCC?CCCCC?C?BBBB?B>BBBBBAAAB?A??><,798,9BAA:BBBB>BBB@BC>==>@BA=AABBBB@>;AAA:?:>>>=<>>@;@A@@9>>@>>==>557:D?888:===9;;6;=???@@AAAA<@@@@@5@<@<@@@A@/@A>><9>>@?>?A=<=/66566%8:;:B=B=AA=AB@A@??<?=@@@@::7:AAA:??@@AAAAAAA????><<A;<=>>@A<A7;;AA<@>>>
@ATNG8:01242:04500
GATGGTAGCACGACACGACGATGTGTACTCATTCGTTTCGGAAGAGACAGGTACGTTAATAGTTAATAGCGTACTTCTTTTTCTTGCTTTCGTTGGTATTTCTTGCTTAGTTACACTAGCCATCCTTACTGCGCTTCGATTGTGTGCGTACTGCTGCAATATTGTTAACGTGAGTCTTGTAAAACCTTCTTTTTACGTTTTACTCTCGTGTTAAAAAATCTTGAATTCTTCTAGAGTTCCTGATCTTTCTGGATAGCGGACGCGATATACTACCATCGTAATTGCGAAGTCT
+
44448======555<55555555555<556<B>BBCD?BB@B?;66==>>;@>>>>:>9<<5505744AAA@?<>48====+8>;?999(9885:49333(3<4888,7<<1;>?AA?;;:797/6.58:7857;6=@@@8:;;:::A;;;==???AC57671//)/599;=;<=<>:;78<=.<-/-/8<<<*77////(67:775252:/57777$55/6;8)/).50599555949199:;:;:0:===>>;<//*/;88557967777;67552775837789587//
@ATNG8:01242:04518
GATGGTAGACATATCGTACTCTCTGTACTCATTCGTTTCGGAAGAGACAGGTACGTTAATAGTTAATAGCGTACTTCTTTTTCTTGGCTTTCGTTGGTATTTCTTGCTAGTTACACTAGCCATCCTTACGTCGCGCTTCGATTGTGTGCGTACTGCTGCAATATTGTTAACGTGAGTCTTGTAAAACCTTCTTTTTACGTTTACTCTTCGTGTTTAAAAATCTGAATTCTTCTAGAGTTCCTGATCTTCTGGTGTCTGATCTGTATCACTACCATCGTAATTGCGAAGTTCT
+
<559:==@BBBBBBCA;@AA;;;=<<<<<:5:0:@A?;:;5;;;3399::7966:6(/(/899(0+/>?A::333,/6666'69(.(...'.676<.33::178697726605222555539;94946-------.7.5599522285;88=>>@;=;994<996;=1818:;:>>?@@<@>>=>2>:>;>AAAA/A@<<=*//;//(/<</98*////(////:4847919>@@>>>=D=BC==7717<=6:>BEE@>;;;=<<>?>>>>>6;;>FDD=@///7:5//*/9
@ATNG8:01250:04529
GATGGTAGTATCTGGCACACTCTGTCCAGAAGATCAGGAACTCTAGAAGAATTCAGATTTTTAACACGAGAGTAAACGTAAAAAGAAGGTTTTACAAGACTCACGTTACAATATTGCAGCAGTACGCACACAATCGAAGCGCAGTAAGGATGGCTAGTGTAACTAGCAAGAATACCACGAAAGCAAGAAAAAGAAGTACGCTATTAACTATTAACGTACCTGTCTCTTCCGAAACGAATGAGTACTACTCTCAGAGACACACTACCATCGTAATTGCGAAGTCT
+
:::A@BACA>00//)///97;;===@9>>>4669999.4.4998:4504=7:755555===+=6::;::33388;38=9::;:):@;@>BAB7BBC>AAAA@A@=>,0/7277848;;;<<<<B99;@BBBB=@@??;>>>>@?<?39299925@@@A??@9?=>=>;6<A174=6;;:992833.3;>=>,78/78756999<8<7;;=>5;4:;;:94:??<=>A;?9=??8=??6:<;===<<33388::888;33298866,2...55(.(//885<<55
@ATNG8:01254:04495
GATGGTAGCATCATGCATATCTCACCAGAAGATCAGGAACTCTAGAAGAATTCAGATTTTTAACACGAGAGTAAACGTAAAAAGAAGGTTTTACAAGACTCACGTTAACAATATTGCAGCAGTACGCACACAATCGAAGCGCAGTAAGGATGGCTAGTGTAACTAGCAAGAATACCACGAAAGCAAGAAAAAGAAGTACGCTATTTAACTATTAACGTACCTGTCTCTTCCGAAACGAATGAGTACAGAGAGTACGATTTGTCTACCATCGTAATTGCGAAGTCT
+
<==C@CCCCDCCC@AACBCDCCCCC@BBB?BBD@@A?@@BBC???F@BB@B?;;=:9888$93?@AABAA@BBC???@BDEH5CA>A5;;;6;CD@CAABCCCCF@B@CC>CBC@BBCACCCC@@BCCCCBB?CCCC?BABBBDAB9@;@::7;CCDCDDB?BBBBAA?BC@BBB;??999+9993:>=>=.<@=A???@>>988)89>=>?7;7;BECC@BBCBBBC?C?AAA=ACC>AABBBCBBBABBCCCAA88849AABCD?????@C@C?AA?>;>?A@
@ATNG8:01255:04529
GATGGTAGACATATCGTACTCTCTGTACTCATTCGTTTCGGAAGAGACAGGTACGTTAATAGTTAATAGCGTACTTCTTTTTCTTGCTTTCGTGGTATTCTTGCTAGTTACACTAGCCATCCTTACTGCGCTTCGATTGTGTGCGTACTGCTGCAATATTGTTAACGTGAGTCTTGTAAAACCTTCTTTTTACGTTTACTCTCGTGTTAAAAATCTGAATTCTTACTAGAGTTCCTGATCTTCTGGTATACACACTCGCTCGCTACCATCGTAATTGCGAAGTCT
+
:><A>@;BBBCBB=??=>?ECBB@CCCCC@@@7@BBB<@A>A:@444:<<8<<<??>A=ABBB;><>;BA?>?8;28:;99)7<188//'.///49885::5::B>?>=@==>>>?F=@@@:>:=AA=>=>>=@@@@<>>=AAAA@@@@AAA???<;;;8==;?<?CB@>>>B@9<8888)84::ABEGE.>>???7;;;??><://)/999*99;//+/5:<176=<<7:::?=@>>>@A<@@@;??ABBA@@;;;>>=AA>>>?<?666>=7=166<<7<=@A
@ATNG8:01258:04502
GATGGTAGCATCATGCATATCTCACCAGAAGATCAGGAACTCTAGAAGAATTTCAGATTTTTTAACACGAGAGAAACGTAAAAAGAAGGTTTTACAAGACTCACGTTAACAATATTGCAGCAGTACGCACACAATCGAAGCGCAGTAAGGATGCTAGTGTAACTAGCAAGAATACCACGAAAGCAAGAAAAAGAAGTACGCTATTAACTATTAACGTACCTGTCTCTTCCGAAACGATGAGTACGATGAGATCTCGTGTGCTACCATCGTAATTGCGAAGTCT
+
///9:;:==666=>>;;;>=656<;8=6525===:;7:7::<<5586>>-33(377333333#3,339:;3//68(///////$/7)4.555&5557666>=9955.9299.444.4:;::<;555555999;8::<?;>>?A@@?A<A=@;;599;=@@A<?>BCBB?BC?789999878)8878>?AAC14414::;;::2/+/58353(.(..///7<556<<;8:6776.6////69333:::;<<;:>67775225255+22555;5:+////)/666
@ATNG8:01263:04486
GATGGTAGCTCTGCTCTGACTCTCGTACTCATTCGTTTCGGAAGAGACAGGTACGTTAATAGTTAATAGCGTACTTCTTTTTTCTTGCTTTCGTGGTATTCTTGCTAGTTACACTAGCCATCCTTACTGCGCTTCGATTGTGTGCGTACTGCTGCAATATTGTTAACGTGAGTCTTGTAAAACCTTCTTTTTACGTTTACTCTCGTGTTAAAAATCTGAATTCTTCTAGAGTTCCTGATCTTCTGGTGTCGTCTATCATGTACTACCATCGTAATTGCGAAGTCT
+
:455:>><BA==>====CCCDBB===<<=>;;9;>>>8>@@C@BBBDC@@<DCCA;6;69:;?:CAABAG?955:7544444#44.4:<<4=566166=7<<8;;??B@@CCBBBCCC@BBB@C@BBBB;;;C@CG;;:<ACBCCCCBBCB@?@??5;9:59A@DABABCBBC::96AADD9D9;89BBBB,AA;;<099;;::::9=29499'9995=;>;??<@@@B@9989<AAA@@A=@@B?AABBBA;;;@AA<;;BB@@@?BC;;;B@B;;=FH@CCBA
@ATNG8:01226:04549
GATGGTAGCGAGCGAGTGTGTATACCAGAAGATCAGGACTCTAGAAGAATTCAGATTTTTAACACGAGAGTAAACGTAAAAAGAAGGTTTTACAAGACTCACGTTAACAATATTGCAGCAGTACGCACACAATCGAAGCGCAGTAAGGATGGCTAGTGTAACTAGCAAGAATACCACGAAAGCAAGAAAAAGAAGTACGCTATTAACTATTAACGTACCTGTCTCTTCCGAAACGAATGAGTACCTCTCAGACGCTCGTCCTACCATCGTAATTGCGAAGTCT
+
>A9;76;=@BDBB;::@@;>@BHBB?BBD?@@@AAB8;:BAB@=B?AB?A?BACBCEIF5E@CDCBBB@AAAC;@;94:::$555:4999+5559=669CCD@A=@=@B@DDD?CCCB@@@BBDBBBABAMACCCC@CBBA?@@A<A>CAA?ABCBBCBB@CCCCCC@CC@CBB799988*:993:====,;>:@<?>CCC@B=A=@@BA5;7;>BBD@BBBBBBB@C@CCD>CCB@CBBBCCC?AACAAACAA@CCAAA<CCC?@:::CC?A7::@?9?AAA
@ATNG8:01237:04543
GATGGTAGCACGACACGACTATGTGTACTCATTCGTTTCGGAAGAGACAGGTACGTTAATAGTTAATAGCGTACTTCTTTTTCTTGCTTTCGTGGTATTCTTGCTAGTTACACTAGCCATCCTTACTGCGCTTCGATTGTGTGCGTACTGCTGCAATATTGTTAACGTGAGTCTTGTAAAACCTTCTTTTTACGTTTACTCTCGTGTTAAAAATCTTGAATTCTTCTAGAGTTCCTGATCTTCTGGACAGAGTGTGCAGATACTACCATCGTAATTGCGAAGTCT
+
88:@8AABB::656>B:66>>==BBCC@BBAA;ACCC>CD@C@DCCBBCC@CCBBB@D@BBBA>A488>=;>;34/3<;;=+==8BB@?7>0006://*3;<>=A@=?9;?>>CB@A;??B=B=@@A===>>9===A:;;;===>???>>>>>>>8878;AA<@<=>>AA?>>>;<<<=<,<6=:=BKEH.>=;;;1;;==>?===><=<;;+7//+/9292=?;AA?>@>@=?:??<<:;6:;;=BBA@@===E===???BABAA=A>>>==;?;>>@@;@=::
@ATNG8:01254:04567
GATGGTAGCGCGACGAGCGTAGACCCAGAAGATCAGGAACTCTAGAAGAATTCAGATTTTTAACACGAGAGTAAACGTAAAAAGAAGGTTTTACAAGACTCACGTTAACAATATTGCAGCAGTACGCACACAATCGAAGCGCAGTAAGGGTGGCTAGTGTAACTAGCAAGAATACCACGAAAGCAAGAAAAAGAAGTACGCTATTAACTATTAACGTACCTGTCTCTTCCGAAACGAATGAGTACCTCTCAGACGCTCGTCCTACCATCGTAATTGCGAAGTCT
+
<<>E@CDDBC@@@CABBCCCCBBAB=BCC@DLBBAA>@?BBBAAAB@BC?C@BA@=>>>>1>?BBBCCCBBAA?8@?>@@@@,@A=C?BBB=CGIBCCBBBCC@?>@@DD@CCD@CCB@BBCCCCCCCCAAB@CBBB?B@AAAAAB>@A8996:@@AACCC@CBAACD@CC?BBB?BCCEC=99959BCCD3CC?AABCBBBBB?A?ACCB@B>ABCFE?BBBB>>>@B?BBB=BCC@CCCCCBB?BBACBABAAABBAAA>ABC>BBBBAB?B?BCBB?BB==
@ATNG8:01261:04532
GATGGTAGGACGAGCGTCTGAGAGGTACTCATTCTTTTCGGAAGAGACAGGTACGTTAATAGTTAATAGCGTACTTCTTTTTCTTGCTTTCGTGGTATTCTTGCTAGTTACACTAGCCATCCTTACTGCGCTTCGATTGTGTGCGTACTGCTGCAATATTGTTAACGTGAGTCTTGTAAAACCTTCTTTTTACGTTTACTCTCGTGTTAAAAAATCTGAATTCTTCTAGAGTTCCTGATCTTCTGGGTCTACGCTCGTCGCGCTACCATCGTAATTTGCGAAGTCT
+
ABBC@BBB?BBBABAABBCCCCCB@BCCCCCC@CDDC;BB@CADCCCCCC@CCBAA@B@BAAA?C?CBAAAAABB?BBBBB3@A>AABB>BBBB=?@A@BB?BBBBBB?BBBABCCC?CA?:?=CAA;;;>>>B?@?=>==???A@@@@@@>>>A<===<=<9><@@@ABBA>>8>====/=:=:>????/?@???9?@@AA@@>;<088888%8<=;>;?===:>ABA@@@<@=???@>>:=?AA7==@@AA=>>AA@=>=<<<@<>>=;;;*//(//9:6:=;;
@ATNG8:01222:04608
GATGGTAGTATCTGCACACTCTGTCCAGAAGATCAGGAACTCTAAGAAGAATTCAGATTTTTAACACGAGAGTAAACGTAAAAAGAAGGTTTTACAAGACTCACGTTTAACAATATTGCAGCAGTACGCACACAATCGAAGCGCAGTAAGGATGGCTAGTGTAACTAGCAAGAATACCACGAAAGCAAGAAAAAAGAAGTACGCTATTAACTATTAACGTACCTGTCTCTTCCGAAACGAATGAGTACTATAGACTATCTGAGACTACCATCGTAATTGCGAAGTCT
+
5<=B>BBAAA@@565<<BCBBB<;??BCA<@>00/9)/)--7//)/939:6;655554B=B+B;==88;<;;333(37==;==+==<><@EC9BBCECHCCCCB;;;0<@AB@BCB@BBBBCCDCCDBBBCCDC@BBCB?AABB@??C@B?CAC@BCECEBBB@BBBCCB?BC????=@@:99,7775;;<<>=';A=>668BABAA;@<@?>><>===B;;6;AAAABC@C>ABC=B??<?AAABBBBBBBBBB@@ACDCBACBBAA?A???@@6:6;CAA?AC??
@ATNG8:01232:04606
GATGGTAGTGCGTGAGAGAGAGACCCAGAAGATCAGGAACTCTAGAAGAATTCAGATTTTTAACACGAGAGTAAACGTAAAAAGAAGGTTTTACAAGACTCACGTTAACAATATTGCAGCAGTACGCACACAATCGAAGCGCAGTAAGGATGGCTAGTGTAACTAGCAAGAATACCACGAAAGCAAGAAAAAGAAGTACGCTATTAACTATTAACGTACCTGTCTCTTCCGAAACGAATGAGTACGAGAGAGCACACGTGTCTACCATCGTAATTGCGAAGTCT
+
<==B@CBBBCBBBBDCCDGFCCBBD?EDC@BBBACC>B>BCCAAAC?CE=?=?A??=>>>+B?AA?BCDBBBCC9>>;;<;<*;@=@5;;;7;CDABCCCCCGCD@C@BB?BCC@CC@@ABBBDDDCBBCCC@CBBB>@AAAABAB?C@DBB@BCCCCCCB?ABBBAA?BC?BBB>AACCA;A??8>?@@@2BC@D>>:BAA@@;=<>@@D;>;>ABBB?CCCCBCC797:C@9AAA?BBBCABADBAABAAABBBBCCDEB?==:====??<?>AAAC@CA@@
@ATNG8:01238:04620
GATGGTAGACATAGTCGTACTCTCTGTACTCATTCGTTTCGGAAGTAGAACAGGTACGTTAATAGTTAATAGCGTACTTCTTTTTCTTGCTTTCGTGGTATTCTTGCTAGTTACACTAGCCATCCTTACTGCGCTTCGATTGTGTGCGTACTGCTGCAATATTGTTAACGTGAGTCTTGTAAAACCTTCTTTTTACGTTTACTCTCGTGTTAAAAATCTGAATTCTTACTAGAGTTCCTGATCTTCTGGGCAACTCTCACACGCCTACCATCGTAATTGCGAACGTCT
+
8<:<5:>5//77///799<=A=BCBBBCBBBBC>B@@@9@<+.),,,,,(,68388:=?==7=<::8B588::;888?6;=?=?.;>=???@6=;;;*0/849=;><;=;:5;@>>>BAA=AAA7;5;>;::??B:??@@=;;;@>A@>>?ACA??:8299<9@@;?<;;;>;:;<>9=====/<4:498998(9===?8>=@>>>==;;5:===/=;;;:5:7<=-//9998>=8<8:766./-/8>>19925;;<=>==>>@;>>B=B???AA=A<:9;>8<=>;:
@ATNG8:01247:04619
GATGGTAGCGCACACATAGATACAGTACTCATTCGTTTCGGAAGAGACAGGTACGTTAATAGTTAATAGACGTACTTCTTTTTCTTGCTTTCGTGGTATTCTTGCTAGTTACACTAGCCATCCTTACTGCGCTTCGATTGTGTGCGTACTGCTGCAATATTGTTAACGTGAGTCTTGTAAAACCTTCTTTTTACGTTTACTCTCGTGTTAAAAATCTGAATTCTTCTAGAGTTCCTGATCTTCTGGGATGTGTGCGCAGTGCCTACCATCGTAATTGCGAAGTCT
+
<==C@><<@?>BB;;;<9:@5955;555===B?BBAD=;;.55555995915<<@A?A;CCBC?@?<<0//9977<744444$44.4499044595;;;9=C766>==B>BCDDC;:::;;C?B=BB<;;@AA=@BAA?BEBCCAAABA@@CC@;;7;AB=AB<@<@A@@?@B;;4;;;;;.;5;;;;;;;*:B@@D>C999CDBBA?:?DDD1BBBBCACABB?;;;AAAA>B?BBBC@@<@;;;0;;;<ABBBBDCCCBB@BCC?@@BBBC@C@FEAA<AB;;
@ATNG8:01257:04626
GATGGTAGACATATCGTACTCTCTGTACTCATTCGTTTCGGAAGAGACAGGTTCGTTAATAGTTAATAGCGTACTTCTTTTTCTTGCTTTTCGTGGTATTCTTGCTAGTTACACTAGCCATCCTTACTGCGCTTCGATTGTGTGCGTACTGCTGCAATATTGTTAACGTGAGTCTTGTAAAACCTTCTTTTTACGTTTACTCTCGTGTTAAAAATCTGAATTCTTCTAGAGTTCCTGATCTTCTGGGTGCTCTACAGTTCTCTCTACCATCGTAATTGCGAAGTCT
+
?@:A7;?ABBBBC>>@??@BBBCCCBCB>C??5>:<8088.4.5444;<=8<8<::3:<:7771737333::98@9:8:9:$7;176555&28772<;B>BBAAAAAAB<;:>=??AA<@@B<A=>>>;;;==8===B<?>>>===;;6<==@///676:<@?;?:<<@==<>:9178AAB6@<A:>>@@@/?>??>7>????><<//,-;=;,6---;+-*/:7<<@B@@@<@=>===>=9=888-8===BBA@@;;6;?==>==@==;77<<7<///779<<;6
@ATNG8:01262:04621
GATGGTAGTCTCAGATAGTCTATAGTACTCATTCGTTTCGGAAGAGACAGGTACGTTAATAGTTAATAGCGTACTTCTTTTTCTTGTCTTTCTGTGGTATTCTTGCTAGTTACACTAGCCATCCTTACTGCGCTTCGATTGTGTGCGTACTGCTGCAATATTGTTAACGTGAGTCTTGTAAAACCTTCTTTTTACGTTTACTCTCGTGTTAAAAATCTGAATTCTTCTAGAGTTCCTGATCTTCTGGAGATATCATCAGCTAGCTACCATCGTAATTGCGAAGTCT
+
995=7;;==;;?///99<<><==;;;====<<8;;;?>AA16166;<<==:>CCCB@C@BB@@=A<@AA:;;::;540000'0@+000@?30009>5<33,38333388><>CCCBCCC@BBB?B?CCBBBCDD?BBCC?BBCBCBCCCCCBBCBBB@BCB?BC@D@CBBBBBCBB>B;;;;.;<@>;;;;;*;AACC>CCCCCCJCDD5;;;;*;ABCB@B@DD@BCCBBCB?C@CCBBBC?BABABCBCBDCCBCBBBBBCCCCD@CBAACC@D9;;@A=ABAB
@ATNG8:01244:04656
GATGGTAGTGTCATATGAGAGTGTGTACTCATTCGTTTCGGAAGAGACAGGTACGTTAATAGTTAATAGCGTACTTCTTTTTCTTGCTTTCGTGGTATTCTTGCTAGTTACACTAGCCATCCTTACTGCGCTTCGATTGTGTGCGTACTGCTGCAATATTGTTAACGTGAGTCTTGTAAAACCTTCTTTTTACGTTTACTCTCGTGTTAAAAATCTGAATTCTTCTAGAGTTCCTGATCTTCTGGGATGTGTGCGCAGTGCCTACCATCGCAATTGCCTAGTCT
+
CCDD?DDCCAABCCDCCCBCCCCCCBBBCB@@@@CBD>FC?C@CDFDDCC?CGCCC@C?CCCC@C@CCBBBBBCD?BBCCD5CC?BBBB=BBCC@CBB?BC?BBBCCC?BBFECBBD@DDC@C?CCCCCCCC@CCCC>AACCCCEBCCBBDCA@A@CCD@CC?C>@@BBCDBBB?BBABB:B?B?BBBBB2ABABB;::FCCCCBBB@CDGD5C@@AD@C@BB@BCBBBBB?B?BCBBBB?CCCF@C:;:CCCDCCDBBBD?DCD@BBBBCC>A>BB?BECBBB
@ATNG8:01245:04674
GATGGTAGGCGACAGTACATACGCGCCAGAAGATCAGGAACTCTAGAAGAATTCAGATTTTTTAACACGAGAGTAAACGTAAAAAGAAGGTTTTACAAGACTCACGTTAACAATATTGCAGCAGTACGCACACAATCGAAGCGCAGTAAGGATGGCTAGTGTAACTAGCAAGAATACCACGAAAGCAGAAAAAGAAGTACGCTATTAACTATTAACGTACCTGTCTCTTCCGAAACGAATGAGTACGTGTGACGTACGTGAGCTACCATGTAATTGCGAAGTCT
+
77/0)//4.4445566=>A6659999166>8<<77//)/)/665///)/9161689555555#54999<;;;====4@<;;;;;*;@=A=BBB;BCC@AA@@?@@@@;A?A@<@AB?A@??;;;AA@@ABBC;;7;;;;?B@@@@B@@=>>@0000@>>>=9:5;@?=?B<AA????<?=000*000/;=>>0==<BBBBBBB@>591779:5;;;;ACDACCCCCDC@C?AAB>BBB>@?CBBBB::9:9CCCBBB999?;=>==:;><?A<?9?87759;--
@ATNG8:01249:04658
GATGGTAGTGTCAGTGCTCGTCGTCCAGAAGATCAGGAACTCTAGAAGAATTCAGATTTTTAACACGAGAGTAAACGTTAAAAAGAAGGTTTTACAAGACTCACGTTAACAATATTGCAGCAGTACGCACACAATCGAAGCGCAGTAAGGATGGCTAGTGTAACTAGCAAGAATACCACGAAAGCAAGAAAAAGAAGTACGCTATTAACTATTAACGTACCTGTCTCTTCCGAAACGAATGAGTACATAGATATACGTATAGCTACCATCGTAATTGCGAAGTCT
+
<<>C@CBB??@D;;6BDDGCCCCCD@CCB?BCBBBBAD@BBD@@@@?A@=A?::9?????1?<@AAAABBB@??49/0)0>>>,>=9=*999&5::7955497:00*/48869?B:>>BBBBBBBCCCCBBBC@C???>A@AAAAAA;@>A::8:???BBBC@AAACBB?AB=AAA;;;;;;1:=>:?@@@@/==:==>?ACEAA8<8;>BB=@=ABBBB@ECBCBBB>@=@@@<ABC?AAACCCCCCBB?@ADDA>>>>@@BB::6:>>>??=D<AA>>;>>88
@ATNG8:01256:04636
GATGGTAGCGCACACATAGATACAGTACTCATTCGTTTCGGAAGAGACAGGTACGTTAATAGTTAATAGCGTACTTCTTTTTCTTGCTTTCGTGGTATTCTTGCTAGTTACACTAGCCATCCTTACTGCGCTTCGATTGTGTGCGTACTGCTGCAATATTGTTAACGTGAGTCTTGTAAAACCTTCTTTTTACGTTTACTCTCGTGTTAAAAATCTGAATTCTTCTAGAGTTCCTGATCTTCTGGTCTACTACACTGTACTCTACCATCGTAATTGCGAAGTCT
+
AABB?CBCBBCCCCCCECCCCDBBBBCCCCBC@BCBC=BB>B@BFFJDDD@DDBBB?C@CFCB@B@BBDB@@@A@:::9::):A>A@CC=BBBB@BFDAGC?BBCCCC@EEDDBBBC=CBC?C?CCCCCBBB@BCCD@CAAACCCDCCCCCCABB@DBB?BB?B?ACBBBBDDD@CAAAA8>;>;99999*:ACCC=A@DBCCCCBB?BBBB5CBBBCAC@BB@CBBCCBB?B@BBFCBB?B@C@CCCCDDCBBBBCBBDDDBBB?CCCCCB?B@AAAG@BB??
@ATNG8:01260:04645
GATGGTAGCGCACACATAGATACAGTACTCATTCGTTTCGGAAGAGACAGGTACGTTAATAGTTAATAGCGTACTTCTTTTTCTTGCTTTCGTGGTATTCTTGCTAGTTACACTAGCCATCCTTACTGCGCTTCGATTGTGTGCGTACTGCTGCAATATTGTTAACGTGAGTCTTGTAAAACCTTCTTTTTACGTTTACTCTCGTGTTAAAAATCTGAATTCTCTAGAGTTCCTGATCTTCTGGAGATACACATGATACTCTACCATCGTAATTGCGAAGTCT
+
BBCB?BCCCCCCECBAAADDCCBBBCCBBCBB?ABBB<BB?A?BCGHCCC@CDBBC@B?AA@@;@?BCBCCDDCC<<;;;;);@:>8>>8><>C<C>EADH?BABDBC@CCCDCBBC@CCB?C@DCCBAAAA@CCCC@CBBACCCCDBBBCBBBB@BBB@BB@C>AACBBBDCB?BB@AB9@;@=:::::*:CCCC>BBCCCCCBBD@DCDD5DBBBC@CABBBBBCCCC?C?CCCBBC>ABE@BBCCBBBBCBCCCBBBBABB?BABBBF@B<@ACC@CCBB
@ATNG8:01216:04680
GATGGTAGCGCGACGAGCGTAGACCCAGAAGATCAGGAACTCTAGAAGAATTCAAGATTTTTAACACGAGAGTAAACGTAAAAAGAAGGTTTTACAAGACTCACGTTAACAATATTGCAGCAGTACGCACACAATCGAAGCGCAGTAAGGATGGCTAGTGTAACTAGCAAGAATACCACGAGAGCAAGAAAAAGAAGTACGCTATTAACTATTAACGTACCTGTCTCTTCCGAAACGAATGAGTACAGAGAGTACGATATGTCTACCATCGTAATTGCGAAGTCT
+
?;:@5:<=@<566;;;>><<<=;;9099@;@ABAAA@B<?@@00/;:;8380//(//////$/489:888:;;;;13355555$59494;9;0;<<=@CCDBBBAA=?;@@<@BDADBBBCCDBBBBDDDCBB@AA@@=@AA@AB@@=@@BAA>ABCCBCCC?BBBBBB>>?;?BC=?>>@888<=7:;:::+;;5;A?BB@AAD?B@BBBC?B?ACBAA?CCBBBAA:?=???8>CC?BABBBBCCBB@ABE:::B?CDBA;;;A=??@@@@<@;@@BD:888:
@ATNG8:01216:04682
GATGGTAGTGTCAGTGCGCGTCGTCCAGAAGATCAGGAACTCTAGAAGAATTCAGATTTTTAACACGAGAGTAAACGTAAAAAGAAGGTTTTACAAGACTCACGTTAACAATATTGCAGCAGTACGCACACAATCGAAGCGCAGTAAGGATGGCTAGTGTAACTAGCAAGAATACCACGAAAGCAAAAAAAGAAGTACGCTATTAACTATTAACGTACCTGTCTCTTCCGAAACGAATGAGTACTATAGACTATCTGAGACTACCATCGTAATTGCGAAGTCT
+
:::<8<<<BBBCCCDCCCCBB>===:69:ACCBCBB?B7<;B@@@A>AB@G?BBA:::::):;@CC::9FCABB=???>@@@0@@=@5;;;.;CC@FCCCCCCCC@D@BB?CCB@BBBBCCCCCBCCCCCCC?BBBB?BABBBBCB>C?CAA>@BBBCCCC?BCBBBB?@@<?>?>AB??<5=9999999#9715858:<?:775::99:)/*/66696;6;;;A@;@=@@@:?>>8;;;>;;;@@@@@??>@?AAAAA@??AA<@>>>>>:>9=>;;7;C=<
@ATNG8:01223:04694
GATGGTAGACATATCGTACTCTCTGTACTCATTCGTTTCGGAAGAGACAGGTACGTTAATAGTTAATAGCGTACTTCTTTTTCTTGCTTTCGTGGTATTCTTGCTAGTTACACTAGCCATCCTTACTGCGCTTCGATTGTGTGCGTACTGCTGCAATATTGTTAACGTGAGTCTTGTAAAACCTTCTTTTTACGTTTACTCTCGTGTTAAAAATCTGAATTCTTCTAGAGTTCCTGATCTTCTGGGTCTACCGCTCGTCGCGCTACCATCGTAATTGCTAAGTC
+
@?BB?BCCCBBBBCDCCBDCC=:;CB@@AC;;:;CCC?CC@C@@ABCC??=?A????A>ABBB@B?BBCBBA@AC?BABBB2A@<=888,7?AB@BB@=@=000>=6716@@::;@@<?@A:>:=?B=>=@@<@?::6;>=??AAAA??@BA@@@:==@<@A<@=@??@@@D;;7;;@??5@7;7<BEED/@A===0677///<<;=18898(6;::E<A<AB<@@==>AA=?<>>===A:>===4:<<//,/9666///699=::7:665//)/3899:7:>;
@ATNG8:01229:04706
GATGGTAGCGCACACATAGATACAGTACTCATTCGTTTCGGAAGAGACAGGTACGTTAATAGTTAATAGCGTACTTCTTTTTCTTGCTTTCGTGGTATTCTTGCTAGTTACACTAGCCATCCTTACTGCGCTTCGATTGTGTGCGTACTGCTGCAATATTGTTAACGTGAGTCTTGTAAAACCTTCTTTTTACGTTTTACTCTCGTGTTAAAAAATCTGAATTCTTCTAGAGTTCCTGATCTTCTGGGATGTGTGCGCAGTGCCTACCATCGTAATTGCGAAGTCT
+
77//)//45<<@@@;;;@BBBAB@@@666>==?BBAD8==.5.5566>>@7777//)/3999A=@=?;=@<<=9;600000'0/)//::18555.66=9>>:==@@@@:>==CCB::6:AA;@=ABCCCF=;:;BCB7;;BBEBA@CBCDBAA;;4:9:49A?B=AAB;;:BBC?AABFE9B?@?ADFGD0=<0000)0009>>>=@>4=====$=;:A==<:<=:=>=@A;;9;:CA?@9979?AA4A0/0///5=?@;;;@<===8<99///7<2795525549
@ATNG8:01235:04690
GATGGTAGCGCGACGAGCGTAGACCCAGAAGATCAGGAACTCTAGAAGAATTCAGATTTTTAACACGAGAGTAAACGTAAAAAGAAGGTTTTACAAGACTCACGTTAACAATATTGCAGCAGTACGCACACAATCGAAGCGCAGTAAGGATGGCTAGTGTAACTAGCAAGAATACCACGAAAGCAAGAAAAAGAAGTACGCTATTAACTATTAACGTACCTGTCTCTTCCGAAACGAATGAGTACGATGAGATCTCGTGTGCTACCATCGTAATTGCGAAGTCT
+
@@;C:=A=C>BBBBCCDAA?AB;;;)9>=4=?@???4;44<<;<<B>BC@C?::99377;';8??>?@?@BBCC>>;>>>>>0@B>B<AAA9ACC@CA;;:@C;;79=@@<BCC@CECABBHCBBBCCBBBB@CE@@=??AA:::?9@>B;;6;A@@@A@B>AAABBB?CB?BBB?BBBBB<@@@?>BBBB/AA<A887ABA>@18188=>1818>A@?<?A999BC@B@BBB=@BB?BCCBBBBBBBB@@@??>>=AA>?>>>@<??@@?><>=BBCB?CB::
@ATNG8:01237:04683
GATGGTAGGCGAGAGTGAGACGCAGTACTCATTCGTTTCGGAAGAGACAGGTACGTTAATAGTTAATAGCGTACTTCTTTTTCTTGCTTTTCGTGGTATTCTTGCTAGTTACACTAGCCATCCTTACTGCGCTTCGATTGTGTGCGTACTGCTGCAATATTGTTAACGTGAGTCTTGTAAAACCTTCTTTTTACGTTTACTCTCGTGTTAAAAATCTGAATTCTTCTAGAGTTCCTGATCTTCTGGATACACTCATGTGCACCTACCATCGTAATTGCGAAGTCT
+
@?@@9BBB@BCBBAC<CCDECCBBA?@BBB;;:;CMM?CD@C@;;;CBBB@BEBBA@A8::@B>B>A@BBB?>8B>CCCCC2@@;>9999&3;9;6<;=7?A>AAABCC?BBD?;;CB<A?A=A=@??878;=<AAA@=>=>AA@???@B???;;;5;77/6;6<=AAAAAABAA;@@ABB5@5;5;9999,8:99;-//===<=@AB=AAAA/A:::A<A<AC<A>??A@@<@<>>>A>>;>AB=A>>=<<9::<=;;;BB<>>?;>>::::7=177==9;:?@
@ATNG8:01239:04716
GATGGTAGATACTCGCTGATACACCCAGAAGATCAGGAACTCTAGAAGAATCCAGATTTTTAACACGAGAGTAAACGTAAAAAGAAGGTTTTACAAGACTCACGTTAACAATATTGCAGCAGTACGCACACAATCGAAGCGCAGTAAGGATGGCTAGTGTAACTAGCAAGAATACCACGAAAGCAAGAAATAGAAGTACGCTATTAACTATTAACGTACCTGTCTCTTCCGAAACGAATGAGTACTATAGACTATCTGAGACTACCATCGTAATTGCGAAGTCT
+
AA?@;;=@@>>@BA;;B=A<@CDCG>ECC?BBBBCB>@=@AAAABB?BA?BB;????AAA.?:??<=?>A<<<@9?>AAAAA0@@<@4;;;*:BC>;;:@9=9:?<@<AA<@;;5;AA@BBCCCBBCBCCCDAFC<;:;AA@ABBB?D>AAA?ACCECCBE?BBBBBB???<?BB?B@@@@7000*000*/85615?A@><ABC@C@CBAA8:5:ABAA>ABAAACB?B@CCC<BBF@B@@?DBBBBBB@>>>A@CBCBBBCBAA=A???BC@D?BCAA>@CAA
@ATNG8:01241:04703
GATGGTAGATACTCGCTGATACACCCAGAAGATCAGGAACTCTAGAAGAATTCAGATTTTTAACACGAGAGTAAACGTAAAAAGAAGGTTTTACAAGACTCACGTTAACAATATTGCAGCAGTACGCACACAATCGAAGCGCAGTAAGGATGGCTAGTGTAACTAGCAAGAATACCACGAAAGCAAGAAAAAAGAAGTACGCTATTAACTATTAACGTACCTGTCTCTTCCGAAACGAATGAGTACACACTCTCATATGACACTACCATCGTAATTGCGAAGTCT
+
??BB@BDCCCCBBBBACBDCCCCCC>CCC?BCCAAA;?:>??9:8B>BB@D@AAABBCCC3D?AAABDDBBBBB?BCCDCCC5BB>B=CCB=BCC@;;;BCCC@@@A@CF@BBC@BB@?@CCCDCCCBBBCD?BBBB?C???BBBD?B?B@@>@BBBCCBB?ABBCBB?BC@AAA>A@:::28==;9:::99%9@:@;;;EDA??<?<>=?A3838@BBB@AAABBBB?B@CDC=CBC>AABCCCDCAAABBB@@@@@BBBBBCCC?CBBBBB?A?BCAA?BBAB
@ATNG8:01245:04682
GATGGTAGCTCTGCTCTGACTCTCGTACTCATTCGTTTCGGAAGAGACAGGTACGTTAATAGTTAATAGCGTACTTCTTTTTTCTTGCTTTCTGTTGGTTATTCTTGCTAGTTACACTAGCCATCCTTACTGCGCTTCGATTGTGTGCGTACTGCTGCAATATTGTTAACGTGAGTCTTGTAAAACCTTCTTTTACGTTTACTCTCGTGTTAAAAATCTGAATTCTTCTAGAGTTCCTGATCTTCTGGTGTCGTCTATCATGTACTACCATCGTAATTGCGAAGTCT
+
<>:@:::::<<;;955555599555544<<44.444909<29.55556>>:>><<<5;49;44067<>===CBAA?ACCCC>&=@8@<;<50---(.)-(-50550///66;166;=9945055=:>:@@>=;;;@7;;>>?BBCCCCCBBB000@@==+000+0;276=:??=>>55.45555&5.5.5555&59555)////9///9;6;=>>+;;;>=7;155055<===B;E@BA@B@@@?@A@CBCCA;;;A@BBB;;;BA;;40000..080../:49;<>
@ATNG8:01250:04706
GATGGTAGCATCATGCATATCTCACCAGAAGATCAGGAACTCTAGAAGAATTCAGATTTTTAACACGAGAGTAAACGTAAAAAGAAGGTTTTACAAGACTCACGTTAACAATATTGCAGCAGTACGCACACAATCGAAGCGCAGTAAGGATGGCTAGTGTAACTAGCAAGAATACCACGAAAGCAAGAAAAAGAAGTACGCTATTAACTATTAACGTACCTGTCTCTTCCGAAACGAATGAGTACTATGTAGAGCTCTATACTACCATCGTAATTGCGAAGTCT
+
<B@@>ADDBBBDDABBBBDCCCCCC@@AA?BBBA@A<@=@@@BAAB?BB@B@BB>>?CCC1C?BBCAAACBBBD>@ABCFED3DC?B5;;;6;CJAABBBCCCEB@C@CC@CBB=??BBBDCCCEDDCBBBC@CBBB>@@A@AABB?C@C@A>ABBCCCCC?CBBBBB?BC?@>?<??BAA;A??<?AABB3BB@B>>>@FB=>:><??AB:=:=@BAC?BCBBBBB?B?BBC>BBB?BBBBCCAAAACCCCC???@@@@@::9A=@@@??>:>;BBBB?B999
@ATNG8:01255:04694
GATGGTAGCGCGACGAGCGTAGACCCAGAAGATCAGGAACTCTAGAAGAATTCAGATTTTTAACACGAGAGTAAACGTAAAAAGAAGGTTTTACAAGACTCACGTTAACAATATTGCAGCAGTACGCACACAATCGAAGCGCAGTAAGGATGGCTAGTGTAACTAGCAAGAATACCACGAAAGCAAGAAAAAGAAGTACGCTATTAACTATTAAACGTACCTGTCTCTTCCGAAACGAATGAGTACGATGAGAGAGCTCTCTCTACCATCGTAATTGCGAAGTCT
+
@@5:265===ABBB@>>AA;=@999)4@?8<@@@:9057::CB?=@9==9>=@@@>====.?=BBBBBFDCAAA<@@B@@@@1@B=B6;::7:CC@CCCBBCCBB@B@CC@C@@=?BA?BCCBBBCCBBBCC@CCDD>A@@?88894;@B@@=@AAABBBB@CAAB?>9?@<999<@A@?@8=>?=>AAAA/@@<>>??BBAAA7;7;=>@188-8>@ABACBBBAA@392899+7<<8@BBCBBAABBB>=>>@@A@888>>>?@;>=:://+/5=@@@:=998
@ATNG8:01222:04742
GATGGTAGCACACGAGATCTCATCGTACTCATTCGTTTCGGAAGAGACAGGTACGTTAATAGTTAATAGCGTACTTCTTTTTCTTGCTTTCGTGGTATTCTTGCTAGTTACACTAGCCATCCTTACTGCGCTTCGATTGTGTGCGTACTGCTGCAATATTGTTAACGTGAGTCTTGTAAAACCTTCTTTTTTACGTTTACTCTCTTGTTAAAAAATCTGAATTCTTCTAGAGTTCCTGTCTTCTGGTGTCTGATCTGTATCACCTACCATCGTAATTGCGAAGTCT
+
AA@?>@<BA@A<5559555;;;<<=<==>@>B9B<<<09@9>6?A@CCCCADDCCB?B@C;;59<9:::<:::=C484?>>+:<6ABAC<AABB@BBC?CD?A@@A?>9??<;=;8627:;:>:>>><==?>:>;;;7;;AA=:;;:99<:7675495727>:?588>>;779:255599+7(-(------#---88.6555887455.55555$22257+2+.5.37----826*.2666289:5::;;;///<<<<777//*/66699@@>>:>9887737:99
@ATNG8:01232:04766
GATGGTAGGACGAGCGTCTGAGAGGTACTCATTCGTTTCGGAAGAGACAGGTACGTTAATAGTTAATAGCGTACTTCTTTTTCTTGCTTTCGTGGTATTCTTGCTAGTTACACTAGCCATCCTTACTGCGCTTCGATTGTGTGCGTACTGCTGCAATATTGTTAACGTTAGTCTTGTAAAACCTTCTTTTTACGTTTACTCTCGTGTTAAAAATCTGAATTCTTCTAGAGTTCCTGATCTTCTGGGCAGACTCTCACACGCCTACCATCGTAATTGCGAAGTCT
+
///7477;5994559999999:::8=<=;;;<4=949(4<7=:;;;=;;;6;;<@@6;69ACC?FACCBDBA@@@4;;;;;*;?;@@A?<A@BB>@<B@AB>;;::@B=@ABCBBDD@BBB?A<;;;B;;;G@BBBC@BBBBB;;;BAA@AAAAA>ACC?BB>@;@AB?BBCCC=@<;;;-:;@=>????*::@BB=CCCBCB@9506<==9$0/>;;6=38<600/:::;9?8<;=><@<999C;AC:9999A;::@?>>:=>>87//6//(/)//6;;===@
@ATNG8:01233:04766
TATGGTAGTGTCAGTGCGCGTCGTCCAGAAGATCAGGAACTCTAGAAGAATTCAGATTTTTAACACGAGAGTAAACGTAAAAAGAAGGTTTTACAAGACTCACGTTAACAATATTGCAGCAGTACGCACACAATCGAAGCGCAGTAAGGATGGCTAGTGTAACTAGCAAGAATACCACGAAAGCAAGAAAAAGAAGTACGCTATTAACTATTAACGTACCTGTCTCTTCCGAAACGAATGAGTACTATAGACTATCTGAGACTACCATCGTATTTGCGAAGTCT
+
?@BB@BBBCCCCBBCCCBB@@@C;;:;DD?BBCB@@=@?BABBCBB?CC>A<?BA;;;;;*<=BBCCCCEDDCG=CA:;:::';=8==CCC9BBC?CCCAAABBC=A=AC@CBB?ABBCCBBCCB@@@@@@D?DCCC@CBBB@@@@=A>BBB?BDCBAACC>BBB789@DD@CBB?BAAAC>B??8====>19D=B>==?@@AD7;7;>=>6;7;@CCCA@@@@@AA=A=AAA<AAA?BAAACCCCCC>>?BBBCCDBBBBBCCC?CABBBBBB>CCBB?BB@@
@ATNG8:01233:04770
GATGGTAGAGTATCATGTGTATCTCCAGAAGATCTGGAACTCTAGAAGAATTCAGATTTTTAACACGAGAGTAAACGTAAAAAGAAGGTTTTACAAGACTCACGTTAACAATATTGCAGCAGTACGCACACAATCGAAGCGCAGTAAGGATGGCTAGTGTAACTAGCAAGAATACCACGAAAGCAAGAAAAAGAAGTACGCTATTAACTATTAACGTACCTGTCTCTTCCGAAACGAATGAGTACTATAGACTATCTGAGACTGCCAAGGCACACAGGGGATAG
+
444;8::?BCC@@CCC<;<BCBBBC@CCC@BB@@@B?B=@ACECBCAAA<A?@@@;;;;;*;=BBCCFDCCCCF?DC<;;;;*;C>C=AAA7@A@<@A@ABAAAA?@???<?AA?BCDBBBBBBBCDGECDDAC;;;?BBAB@@;:6;>C@@?@CCCBAAD?ABACCC?@@=?BB4:0000+000;@@===0==:@?@AB@:9=+/+/:66/606=;;9?BBAA@>>040994,4:=:789???>BBCC????@BEDDABBCCAA>A?B?ABA?>::::-9>==
@ATNG8:01235:04743
GATGGTAGTATATCGCGTCGCTATCCAGAAGATCAGGAACTCTAGAAGAATTCAGATTTTTAACACGAGAGTAAACGTAAAAAGAAGGTTTTACAAGACTCACGTTAACAATATTGCAGCAGTACGCACACAATCGAAGCGCAGTAAGGATGGCTAGTGTAACTAGCAAGAATACCATGAAAGCAAGAAAAAGAAGTACGCTATTAACTATTAACGTACCTGTCTCTTCCGAAACGAATGAGTACGTGTGACGTACGTGAGCTACCATCGTAATTGCGAAGTCT
+
CABB@BBB@@@B===@@>>CCB@@@5:>?;<ACBCC@F@BBBB@@B>@A@D@BB;;9@@@0?<??>:=>?558=78894444$5>>=:@AA8ABEA<<;;BB>??>??BB@BDC@CCABBCHGDBBCCCBBBADD@@>@BBCBBAB?B@DCC@AABCCDAA>ABBBBB?BD?A@A?BBBBB>BBD@BAAAA/=>:>AAAA@AAA9=7;;<=9=:>@CCC@CCBB????B?BFF?BAB?BCBBBCCBBBBAAAADDCBBBBBBBBC@A?@@BA<A<BBA@=A@88
@ATNG8:01241:04738
GATGGTAGCGCACACATAGATACAGTACTCATTCGTTTCGGAAGAGACAGGTACGTTAATAGTTAATAGCGTACTTCTTTTCTTGTCTTTCTGTGGTATTCTTGCTAGTTACACTAGCCATCCTTACTGCGCTTCGATTGTGTGCGTACTGCTGCAATATTGTTAACGTGAGTCTTGTAAAACCTTCTTTTTACGTTTACTCTCGTGTTAAAAATCTGAATTCTTCTAGAGTTCCTGATCTTCTGGATAGCGACGCGATATACTACATCGTAATTGCGAAGTT
+
@@@@=?<==CCFCCC;<<FGHBBBBB@@>=@A=@@@A9AA=;5;;;>>CD>A@@@>:?=??;;5;49@><:>>>?=;;;;-4;.4/7=>3000>>;@?B=@B<===BBIACCCCCCCD?BBB@D?CCCBCBBC?CCDB?BBBBCCCCDDDDDBBCC@BBC?DD?B?BB@@@BCCC?C:99969;?=9:999*:@ABC=BBCCCCDECE?BDED3CBBBCACBCC@BBBBBAA?A@BDDDCC?BBC@CCBCCCCCBBCCCCDCCCCCBABBDC?C?CCCC?CD?
@ATNG8:01247:04760
GATGGTAGCGAGCGATTGTGTATACCAGAAGATCAGGAACTCTAGAAGAATTCAGATTTTTTAACACGAGAGTAAACGTAAAAAGAAGGTTTTACAAGACTCACGTTAACAATATTGCAGCAGTACGCACACAATCGAAGCGCAGTAAGGATGGCTAGTGTAACTAGCAAGAATACCACGAAAGCAAGAAAAAGAAGTACGCTATTAACTATTAACGTACCTGTCTCTTCCGAAACGAATGAGTACCTCTCAGACGCTCGTCCTACCATCGTAATTGCGAAGTCT
+
?@@A455==@AB??:905;=ACCCB?;;5.54444;6;5555;;:<7989;,33566??@@&<7;<<<===>@AA9=944444$4<5:7<==2=??:@666===@@5>:>>;?BB9ABBBCCBCCCC@@AAAB>BBBB@CBBBBA@A=A;ABB9;:AB>>>;0555;;:8CB9?::048=?A9988>AADCD1//*////;;<77.71752/(/(./0//*0<99><<9<;BB<5<5403>>;7779;=>?@CCB899??8846=;9A<;8>=<?388??;?999
@ATNG8:01254:04746
GATGGTAGTATATCGCGTCGCTATCCAGAAGATCAGGAACTCTAGAAGAATTCAGATTTTTAACACGAGAGTAAACGTAAAAAGAAGGTTTTACAAGACTCACGTTAACAACATTGCAGCAGTACGCACACAATCGAAGCGCAGTAAGGATGGCTAGTGTAACTAGCAAGAATACCACGAAAGCAAGAAAAAGAAGTACGCTATTAACTATTAACGTACCTGTCTCTTCCGAAACGAATGAGTACGTGTGACGTACGTGAGCTACCATCGTAATTGCGAAGTCT
+
::;=:>CCCDBB==@@@>>B<;9668<@<7;;???@=B>BBB:;9D:=>;>8>>::9@@?0@=ABBBAA?9977*3344444$5<8=9=@@1<;E>9;99=9945.45985:@A?ACAB@@?BCDCAAABBB?C>?>99:BBBAB?<C?BAA>BBB9:9BB@B>>>>>=AB:=>@:>=@@A3::;488888+8>:A;<<>B>>>=A=>>>@=?=@@C@@=?BAAAAB?B?BBA;B??;??>?ABB???ABEBBBBDBBBBBCDCC?B?????<;:???A=AC;;
@ATNG8:01259:04745
GATGGTAGACACGTGTGCTCTCTCGTACTCATTCGTTTCGGAAGAGACAGGTACGTTAATAGTTAATAGCGTACTTCTTTTTCTTGCTTTCGTGGTATTCTTGCTAGTTACACTAGCCATCCTTACTGCGCTTCGATTGTGTGCGTACTGCTGCAATATTGTTAACGTGAGTCTTGTAAAACCTTCTTTTTACGTTTACTCTCGTGTTAAAAATCTGAATTCTTCTAGAGTTCCTGATCTTCTGGGATGTGTGCGCAGTGCCTACCATCGTAATTGCGAAGTCT
+
;;;@=@CBBBC@@ACAAA=CCCCCCCCDBBCB@CCCC>CC@C?BBCADCA=@?@?@;?=C????B?BBDBBBBCC>A@DDD3BB=A77829@?@>B9949A8>??<8A>BBB@>>>><;;;=B=AAA@@@;;8;ABB;>>@@A<>>>>@?A==<?:688=AA>D<??@AAA===9>;;;;/;9>:?????/=>777.777///=<;?<@@??/>>>>D<A<??<>?>A@>><><??AAAA899=@6=///<99=>=@?@@@7;;;5;==>>>=A:==AA<AAAA
@ATNG8:01219:04819
GATGGTAGTTCATGATAGACGACACCAGAAGATCAGGAACTCTAGAAGAATTCAGATTTTTAACACGAGAGTAAACGTAAAAAGAAGGTTTTACAAGACTCACGTTAACAATATTGCAGCAGTACGCACACAATCGAAGCGCAGTAAGGATGGCTAGTGTAACTAGCAAGAATACCACGAAAGCAAGAAAAAGAAGTACGCTATTAACTATTAACGTACCTGTCTCTTCCGAAACGAATGAGTACAGAGAGTACGATATGTCTACCATCGTAATTGCGAAGTCT
+
BB@@<@=AB?BCECCCBCBBBCBCC@CCC?AA@00/)/)/;;=<><7:=6;:77455555$549@<>CCCCA@@;@BAAABA2AB@C@DCC:CCCBCABBBBC998;@BB?BCC?CCBBBBCBCAAACCBBB@DDDD?BBCCCDBB@B@CDD@BBBDCCCC?BBAAAA@AA????=?ABBC<A@?;===>?1?B>B>>>BBBBC?B>AACA:>9<DCBB@CCBBBBB@B@BBB>BCC?AABBCCBBBBBBBCD@AACCABABCCB>AAACDD>A7>;>>8>???
@ATNG8:01226:04817
GATGGTAGTAGTACACTAGTCATACCAGAAGATCAGGAACTCTAGAAGAATTCAGATTTTTAACATCGAGAGTAAACGTAAAAAGAAGGTTTTACAAGACTCACGTTAACAATATTGCAGCAGTACGCACACAATCGAAGCGCAGTAAGGATGGCTAGTGTAACTAGCAAGAATACCACGAAAGCAAGAAAAAGAAGTACGCTATTAACTATTAACGTACCTGTCTCTTCCGAAACGAATGAGTACTGTATCTATGTGTGCGCTACCATCGTAATTGCGAAGTCT
+
<<:>=;;==CBBBBA;;;;>=A>@A=A;;.9>000>)0)///7944.4<39344/0/777'6160//66/33333(3333333$3;49-333&3883:<=<;;;//(/6//(/:86::78=@CCCCDHD:;:CAFCAA?BBCA@@@A=B@DBC@BBBCCCCD?BBB>???::38998>>AAB=A==:>BCCB/@@<@=>>?AABA<>;>>@@=B=B>AAD@BCCCCAA;?:?@@8@::49??BBDCCBCBBBC:9:C?;;;???==:=??A@@;>7??BB?A:::
@ATNG8:01229:04813
GATGGTAGGCGAGAGTGAGACGCAGTACTCATTCGTTTCGGAAGAGACAGGTACGTTAATAGTTAATAGCGTACTTCTTTTTCTTGCTTTCGTGGTATTCTTGCTAGTTACACTAGCCATCCTTACTGCGCTTCGATTGTGTGCGTACTGCTGCAATATTGTTAACGTGAGTCTTGTAAAACCTTCTTTTTACGTTTACTCTCGTGTTAAAAAATCTGAATTCTTCTAGAGTTCCTGATCTTCTGGGTGCGCTACAGTCTCTCTACCATCGTAATTGCGAAGTCT
+
@@?E@CCC@BBBABBBBCBBBABDBBBBCC:9::BAA<A@=@=@@@CFEE@CCBCC@C<@ABB>A>ABCBBBBBC@BBBBB2AA>A?>>7?BBA?BBB?CB?AAABBB?BBBBB?AA=?>>:=<A@@>>>@@=@@@@7::?????@@@AAA>>>@:8:8=DC;C;>:8;?@@@A<A@@@@6@;>8::::9+:>>??9?@@>>>>=99088788%8::;D:=:=A>AAAA?>=:==AA==;:6:>?>8:;;????@@>>>>>>B>>>76/--;;4;-36=>9==>>
@ATNG8:01230:04780
GATGGTAGCTATACGTATATTTATGTACTCATTCGTTTCGGAAGAGACAGGTACTTAATAGTTAATAGCGTACTTCTTTTTCTTGCTTTCGTGGTATTCTTGCTAGTTACACTAGCCATCCTTACTGCGCTTCGATTGTGTGCGTACTGCTGCAATATTGTTAACGTGAGTCTTGTAAAACCTTCTTTTTACGTTTACTCTCGTGTTAAAAATCTGAATTCTTCTAGAGTTCCTGATCTTCTGGAGATACACATGATACTCTACCATCGTAATTGCGAAGTCT
+
<<>@?B>>?@=>?<<;;;;;;3;;;ABBBBBB@B;;:0<C=B>CBCCCBB?BDBB@B?DCCC?C?BBCCCBCBB?CCCCC2BC@GCCC>DCCC>BBB@BB?AACBCBABCCCDCCC@CCD7949?>???AA?BBCB@DBBBCBBAA@@@C?>>?<@@@=A=8=;?@@@@A@A@<??>?>5>:>:>??>>/>>>>>7>888=>CAAA<@@@@/@887A7=6==8<=<<<<=:=8=B???@:=>C>@@::;BBB>>>B?@>>>??@>>;;;>?<@<AABB:>>>@
@ATNG8:01240:04812
GATGGTAGAGTATCATGTGTATCTCCAGAAGATCAGGAACTCTAGAAGAATTCAGATTTTTAACACGATAGTAAACGTAAAAAGAAGGTTTTACAAGACTCACGTTAACAATATTGCAGCAGTACGCACACAATCGAAGCGCAGTAAGGATGGCTAGTGTAACTAGCAAGAATACCACGAAAGCAAGAAAAAGAAGTACGCTATTAACTATTAACGTACCTGTCTCTTCCGAAACGATGAGTACATAGATATACGTATAGCTACCATCGTAATTGCGAAGTCT
+
::>B@CCCCCBCDDCBCDCBCCCCE@BBC@BABBBB>A?BBDDEBB<AB:;;;EEEDDDC3C@BBBCCBCBBBB=ABCCGCC5FD?B6:::.;A@>ABBBBBDAA>AACD@CCC=AABDDBBBBBCDCBBBD@DDBB?BBBAA@??;A@BBB@BBBCBCCB?BBBAAA?BA?BBB<==???6>>?=AACCC3CF@B99:BAA?@7;7;@AA5858DCCC@CBBBAAB7;:;DD=BBBBBBCCCCCCAA@BBCCBBBAAABBDBB?????BD?C699A@<@A99
@ATNG8:01241:04812
GATGGTAGAGTATCATGTGTATCTCCAGAAGATCAGGAACTCTAGAAGAATTCAGATTTTTAACACGAGAGTAAACGTAAAAAGAAGGTTTTACAAGACTCACGTTAACAATATTGCAGCAGTACGCACACAATCGAAGCGCAGTAAGGATGGCTAGTGTAACTAGCAAGAATACCACGAAAGCAAGAAAAAGAAGTACGCTATTAACTATTAACGTACCTGTCTCTTCCGAAACGAATGAGTACTGTATCTATGTGTGCGCTACCATCGTAATTGCGAAGTCT
+
<>00)/9777;656<;;9999559>::9:5:<;<<C?@?@DCDCBB@BC?B@BBBBCDDD3C?BCDDECGDCCC>BBCFCCC5BB>B<@@@7@BB?BCBBB@=00,07::6??B8===BCCCCCCABBDCCC@BCCC@BAABBBBD=@>ABB?BCCCCCCC?CBBBBB>@@8@@@;>>BAB=???<===??.>A?B???EC>>>:=:===<1818>BBB=@@AA@BC=@?ACD?BAA?99:BBCCBDCBBBBA@@@@999@@@@A=AA?;???B<@ABA>B<;;
@ATNG8:01243:04793
GATGGTAGCTCACGTACGTCACACGTACTCATTCGTTTCGGAAGAGACAGGTACGTTAATAGTTAATAGCGTACTTCTTTTTCTTGCTTTCGTGGTATTCTTGCTAGTTTCACTAGCCATCCTTACTGCGCTTCGATTGTGTGCGTACTGCTGCAATATTGTTAACGTGAGTCTTGTAAAACCTTCTTTTTACGTTTACTCTCGTGTTAAAAATCTGAATTCTTCTAGAGTTCCTGATCTTCTGGCTCTCGTAGACAGATACTACCATCGTAATTGCGAAGTCT
+
BABB;CBBBBBAAA;><;<@CBCBBCCBCC;;8<BBB=BD?B@BDCCCBB@DDBBA=@>@CCD@B?BBCBCBBAA>ACBBC1?>8>99928AAC<??@=@@8;00/9=:7===BBBB67:C<?<?B==<>:748;?D=;;;===;;;;;@DDD;;7;>>9:94;;?>??A;;;A59;===2=;D8=====*<>;;;3;>>>@B;:7;06666(----60647;5@A@>;::5949===;;5:==7<:889==?@>>>A>==;::;7///9::6@;>>@@=B?87
@ATNG8:01245:04813
GATGGTAGTATCTGCACACTCTGTCCAGAAGATCAGGAACTCTAGAAGAATTTCAGATTTTTAACACGAGAGTAAACGTAAAAAGAAGGTTTTACAAGACTCACGTTAACAATATTGCAGCAGTACGCACACAATCGAAGCGCAGTAAGGATGGCTAGTGTAACTAGCAAGAATACCACGAAAGCAAGAAAAAAGAAGTACGCTATTAACTATTAACGTACCTGTCTCTTCCGAAACGAATGAGTACGTGTGACGTACGTGAGCTACCATCGTAATTGCGAAGTCT
+
;:;::>=5;555555<>>>??>>??<@@C@CC;;:B4;4999444<7;;8;=49;;77999)99@?:;:99;333(339B@@@05925.555&5:@=BAAABBDAB?C@BE?DCC@A@ACCBBCBCBCBBACC>B@@@>AAA:;:BB?DAAAAABB;;;DBB@D???:93:?=???>AA>><8<<;9999999%9<;;97652:9737458?A;A==<;;:<@@@AABB?A:;;A9@00,/;;:999??:99?>??@?=>=@@@>?>=@A??>?;?>ACCD@>>>B
@ATNG8:01246:04806
GATGGTAGCACGACACGACGATGTGTACTCATTCGTTTCGGAAGAGACAGGTACGTTAATAGTTAATAGCGTACTTCTTATTCTTGCTTTCGTGGTATTCTTCTAGTTACACTAGCCATCCTTACTGCGCTTCGATTGTGTGCGTACTGCTGCAATATTGTTAACGTGAGTCTTGTAAAACCTTCTTTTTACGTTTACTCTCGTGTTAAAAATCTGAATTCTTCTAGAGTTCCTGATCTTCTGAGATATCATCAGCGAGCTTACCATCGTAATGCGAAGTCT
+
::4<.5<<;BC:66DCDBB66666<CCCCCCC?DCCC=AA?@@CCBBCEC@A@?;;49.4844.58<<BCBBBBB687133,393:9==8588C?DBC?BB:94===6::=00/885589494.----.3306722+26222667:?A?<<8;<37/-)-6)-(-==6:8@::177778*81:3:;@@@,@@@@@///<8996;;:79999*8///;5;5AA;A==>B>>:>;>;:::<8<==??B@????>>>A@;;;==;?@7676;<<+//633-6;//
@ATNG8:01249:04824
GATGGTAGAGAGAGCTCTCTCATCGTACTCATTCGTTTCGGAAGAGACAGGTACGTTAATAGTTAATAGCGTACTTCTTTTTCTTGCTTTCGTGGTATTTCTTTGCTTAGTTACACTAGCCATCCTTACTGCGCTTCGATTGTGTGCGTACTGCTGCAATATTGTTAACGTGAGTCTTGTAAAACCTTCTTTTTACGTTTACTCTCGTGTTAAAAATCTTGAATTCTTCTAGAGTTCCTGATCTTCTGGGCTGCGCTGATATGCGCTACCATCGTAATTGCGAAGTCT
+
B@;;89=BBA@@@A@666<<<=>==;;;<<<>=BCBC>CC@C@CCCAA@B5;4<<;49:;==97<4::BBFAB>@679777$796@BBC>BBAA3:888)877(37318;<7;??@<8//7///05599A=;89<9=<;;5;<==>>>;;;@AA;7671///7<<9=9>>?;;;???<?=@@@2=,/,/6===,33666.9///989>A?6<==<+;>>:?>9<:>@<@@@:66<7<,//;<>>:777<1<///<<<<?;;;?>@@>?>=AA@>??=B<A?;<7=;//
@ATNG8:01219:04857
GATGGTAGCGCATATCAGCGCAGCCCAGCAAGATCAGGAACTCTAGAAGAATTCAGATTTTTAACACGAGAGTAAACGTAAAAAGAAGGTTTTACAAGACTCACGTTAACAATATTGCAGCAGTACGCACACAATCGAAGCGCAGTAAGGATGGCTAGTGTAACTAGCAAGAATACCACGAAAGCAAGAAAAAGAAGTACGCTATTAACTATTAACGTACCTGTCTCTTCCGAAACGAATGAGTACGATGAGAGAGCTCTCTCTACCATCGTAATTGCGAAGTCT
+
996;8<<=BCCC?AABBCBBB@:99,9955.55/999)/,/::78::599-3-33444444$55:=>>?C@@BCB=CC>>>@>0>C?C@CCC;CCC@CCDDCCCBB?B?CC?BBB=@@BBBBACCCCCCBBBCADG@@?@A@@ABAB@CACDD@CCCBBBCC?CCCBBB@AA??@@<>?BBB8?>>8=>>?@2@C@C888BBBBB@B>BAA@=C;:<@CC?CCBBCBB>@>@BB<CBB@BBBBBBBBB@@@ABCDCBBBBA@@;BC?A888CB>B<AADD@C999
@ATNG8:01221:04849
GATGGTAGCTCACGTACGTCACACGTACTCATTCGTTTCGGAAGAGACAGGTACGTTAATAGTTAATAGCGTACTTCTTTTTCTTGCTTTCGTGGTATTCTTGCTAGTTACACTAGCCATCCTTACTGCGCTTCGATTGTGTGCGTACTGCTGCAATATTGTTAACGTGTGTCTTGTAAAACCTTCTTTTTACGTTTACTCTCGTGTTAAAAATTCTGAATTCTTCTAGAGTTCCTGATCTTCTGGTATGACTAGTGTACTACTACCATCGTAATTGCGAAGTCT
+
@?AB@BBFBA<@BBBDABACCCCCCBBBBCAA>ACCC>CC@C?CDCCDCC@BBBBB@D>AA@A?A@DDBBBBA@@;9::::(9><;88858===>ACD?CC=AA@BBB>BCCBBAAA?A=@;C;>==<;==?<AA>>7;;@@@AA>==>>>>@?>8;:;9=>;A<@@AABBC>=:=?>>?3?<@<@@@@@.:;>>>7>?@@?::;::85>>@,61///-(-0//(/6558<A=B:=;;:@A<??@=BAAA@@?????B>>;>;>@@<@?:::B<@:<<@A>D@<<
@ATNG8:01228:04841
GATGGTAGACATATCGTACTCTCTGTACTCATTCGTTTCGGAAGAGACAGGTACGTTAATAGTTAATAGCGTACTTCTTTTTCTTGCTTTTCGTTGGTATTCTTTGCTAGTTACACTAGCCATCCTTACTGCGCTTCGATTGTGTGCGTACTGCTGCAATATTGTTAACGTGAGTCTTGTAAAACCTTCTTTTTTACGTTTACTCTCGTGTTAAAAATCTGAATTCTTACTAGAGTTCCTGATCTTCTGGCGCTCTGTCACGTCTGCTACCATCGTAATTGCGAAGTCT
+
@@<A<A@DBBCCCCCCCCGCDCCCCCBCCD@@=AAAB=?A=A=@>::;;<8<=CCB8B8BB=B8C>AB=8866//(/8999)//(66888&899/99>??;999*9@>==>;>>?>A@@@:@BA:>8<<<====?=>?>E<===AAA@@@CBAA>>?><>AA=AA<A=??>AAAABB>A====2=:>6999999'9A==;49;=///<<6:18888(9>AA@9@9:9-//::;:>><?<A?==AC=DAA<;;;===ABB>>>>>>@>D>>:>A@@@@;>:CDCC@CB@@
@ATNG8:01232:04863
GATGGTAGCTCGCTGATGATATCTCCAGAAGATCAGGAACTCTAGAAGAATTCAGATTTTTAACACGAGAGTTAAACGTAAAAAGAAGGTTTTACAAGACTCACGTTAACAATATTGCAGCAGTACGCACACAATCGAAGCGCAGTAAGGATGGCTAGTGTAACTAGCAAGAATACCACGAAAGCAAGAAAAAGAAGTACGCTATTAACTATTAACGTACCTGTCTCTTCCGAAACGAATGAGTACTGTATCTATGTGTGCGCTACCATCGTAATTGCGAAGTCT
+
5@<@>BECA<<;;;===B@@AABBB=ABC?CCA@@B?B<@@?984?4:>:A8897>:>>>.@<897=;98--(-7/-------$/;3;.555&55525A;=>@<5949=@@=AAA>ABCACCDGDCCBCBCBB>BBAA?B??;=>00+0:=0:49@@?ABBB?BBBB@@<9939@@9@>=;<7<;>9;9:::+7A<@??AAA>>?9=8====8=8=>;;;?AA???BC@C?BBC@BBC>AAABFBBBBBBBB>>?@@>>>==??@@<@?????:>:AAAA?A??>
@ATNG8:01233:04858
GATGGTAGCGCATATCAGCGCAGCCCAGAAGATCAGGAACTCTAGAAGAATTCAGATTTTTAACACGAGAGTAAACGTAAAAAGAAGGTTTTACAAGACTCACGTTAACAATATTGCAGCAGTACGCACACAATCGAAGCGCAGTAAGGATGGCTAGTGTAACTAGAAGAATACCACGAAAGCAAGAAAAAGAAGTACGCTATTAACTATTAACGTACCTGTCTCTTCCGAAACGAATGAGTACTGCGTCTCACTCTCGCCTACCATCGTAATTGCGAAGTCT
+
::4405::A?BCCCCCCCLCCBAAA;BBA=A@@@@@4:59@@@@BB?BA?B??@@AABBB5BACCCGCCCCBB@9?=9::::*;@=@5;;;.;CCBGDDCCCCBA?A@BC?CCC@CCBBBBBBABBCBBCCC@CCCC@A????@@C?CACCC@BBBCCCBB>BACCC?AA=AAC?CCBBB=????BBDCC38859AACBB@@@-0-0@@A@C>??B??;?AAA?>>9=9=:;3;AB@CBBBCCCB>>???>>>A@@><<<;??A9>8::;;5;58:;A=?>>>
@ATNG8:01239:04831
GATGGTAGTATAGAGCTCTACATAGTACTCATTCGTTTCGGAAGAGACAGGTACGTTAATAGTTAATAGCGTACTTCTTTTTCTTGCTTTCGTGGTATTCTTGCTAGTTACACTAGCCATCCTTACTGCGCTTCGATTGTGTGCGTACTGCTGCAATATTGTTAACGTGAGTCTTGTAAAACCTTCTTTTTACGTTTACTCTCGTGTTAAAAATCTGAATTCTTCTAGAGTTCCTGATCTTCTGGATACACTCATGTGCACCTACCATCGTAATTGCGAAGTCT
+
A@AB=ABDBBB@@AA;BBAA<BBBCCCCBBBB>AAAB>BD@D@AAAACCC?AAACC?C?BBCC?C=A@BCDAAAB?BBCCC2AA?B@@A7AB<<;>?A=??9?@A@@B?>>A@BBAA<>>>;>;>@A@???@<ABBA7<;?AA>>>>>>?@888=:==@===:><@@???@@@@>???>>/>4:4:::::+:=>?@:@>>=@ABA?>3:999+;;<=A<@<@A==>>AA>><><@?>AA@;A=;7=AA?>>>>>>>=>=?A<@>=899::::=D8;;@B=>>>>
@ATNG8:01239:04851
GATGGTAGAGTATCATGTGTATCTCCAGAAGATCAGGAACTCTAGAAGAATTCAGATTTTTAACACGAGAGTTAAACGTAAAAAGAAGGTTTTACAAGACTCACGTTAACAATATTGCAGCAGTACGCACACAATCGAAGCGCAGTGAGGATGGCTAGTGTAACTAGCAAGAATACCACGAAAGCAAGAAAAAGAAGTACGCTATTAACTATTAACGTACCTGTCTCTTCCGAAACGAATGAGTACGAGAGAGCACACGTGTCTACCATCGTAATTGCGAAGTCT
+
45::5:555:;:<<=665<<=///:3/44.4::4455>:>?<ACAC@;;9:>A@>95555$55:<<B@AA;;.99)9995999(9<7<.555&59939;;>=@@0000;??<@AC989BBBCBBCCBCCDBBGACCBB@BCCCCCCBBB@B@@>@??@BBBB?BBDCCC?CC<??B?BBB>>899:755667(.967...995552646777/6/5<BCCACCB@@?B?B?CBD>BBB@ABAF@??DB@@A>??AAAABBAAABBF?B???CC?B7;;CDAECAB
@ATNG8:01241:04835
GATGGTAGAGAGAGCTCTCTCATCGTACTCATTCGTTTCGGAAGAGACAGGTACGTTAATAGTTAATAGCGTACTTCTTTTTCTTAGCTTCTGTGGTATTCTTGCTAGTTACACTAGCCATCCTTACTGCGCTTCGATTGTGTGCGTACTGCTGCAATTATTGTTAACGTGAGTCTTGTAAAACCTTCTTTTTACGTTTAACTCTCGTGTTAAAAATCTTGAATTCTTCTAGAGTTCCTGATACTTCTGGTGCGCTACAGTCTCTCTACCATCGTAATTGCGAAGTCT
+
/7/0+//>BCA@@CC;66<666;;;<<@BAAA7ABBC?CC8;8;@@@<AA<@>@::45484;?7??B@CBB983<4/////$/6(////(//39;6:32+25+222555.577665:937:7496998:75529=<550./.6668999:888775,2+22377287>AA::8A55-25555'54;455656(6;=;;19498775;;;>8<===.<<<8;91737739<=;@@D=B<A@@6555(//60397----22235=9::55526.--884=,-/7306773
@ATNG8:01260:04836
GATGGTAGTATCTGCACACTCTGTCCAGAAGATCAGGAACTCTAGAAGAATTCAGAATTTTTAACACGAGAGTAAACGTAAAAAGAAGGTTTTACAAGACTCACGTAACAATATTGCAGCAGTACGCACACAATCGAAGCGCAGTAAGGATGGCTAGTGTAACTAGCAAGAATACCACGAAAGCAAGAAAAAGAAGTACGCTATTAACTATTAACGTACCTGTCTCTTCCGAAACGAATGAGTACGAGAGAGCACACGTGTCTACCATCGTAATTGCGAAGTCT
+
489:399<9949555;;B=966;;;8<BC=@A@@@A4;50/;///;:;;:;6////+/;;;+;1777887997781334====*9939.555&5;;7;966<9:/0/37728:<7<<@@ABBCCCCCCCDDC=@@;;5;?A?AABB=B<@;:49>?>AA@A=?>BB?@>8898BB>A<8=<78;:600000(00+0=@>B?;;=+-*-676(-)-9000<AB;:8889<7:?;8;B@:==@@B>??DAAAAB@??????AA>>AA<@888BB?B@CCBA>A?::
@ATNG8:01218:04906
GATGGTAGTGCGTGAGAGAGAGACCCAGAAGATCAGGAACTCTAGAAGAATTCAGATTTTTAACACGAGAGTAAACGTAAAAAGAAGGTTTTACAAGACTCACGTTAACAATATTGCAGCAGTACGCACACAATCGAAGCGCAGTAAGGATGGCTAGTGTAACTAGCAAGAATACCACGAAAGCAAGAAAAAGAAGTACGCTATTAACTATTAACGTACCTGTCTCTTCCGAAACGAATGAGTACATAGATATACGTATAGCTACCATCGTAATTGCGAAGTCT
+
CFBB?ABDCCCCCCDCBBCCDC@AA<@BB>CBCAA@=@8@??;<8C@CD@B>????;:::)?4<><???@@@@@9779@@@@3@@=@?CCC;CECA;:;CECCDC@C@CC@CBB=A@CCCBBCCFDDCCCBB?BCCC?AACCBCBB>C@C@@>ACCACCDD@BAA@??;?A>????BBDDF>B??<?CCCD2BB?CA@@AAAAC=D7:;??<?<A@@@A@BBBBBCB?B?ADD=BBC?@A@BBBCCCAAA@@ACAAA??>@@AAA<<==?BB@B?BBB?<?===
@ATNG8:01223:04880
GATGGTAGTGATACAGATCAGACACCAGAAGCATCAGTAACTCTAGAAGAATTACAGATTTTTAACGACGAGAGTAAACGTAAAAAGAAGGTTTTACAAGACTCACGTTAACAATATTGCAGCAGTACGCACACAATCGAAGCGCAGTAAGGATGGCTAGTGTAACTAGCAAGAATACCACGAAAGCAAGAAAAAGAAGTACGCTATTAACTATTAACGTACCTGTCTCTTCCGAAACGAATGAGTACGATGAGAGAGCTCTCTCTACCATCGTAATTGCGAAGTCT
+
8455399;;<<<<<<>>;9;;55/76:9:3/////444439;;<<@A<??:7,338/-----$-(---76-//=<@>8:/0/666'/0)/3889/::=8<=;>70/00*/38968576:::>CBBBBCCCCCECC@CCCD?A@A@@A@A>B@CBB@BCCCBBBD@A@AABB@AA>ABB9>?999+9>?;:9999(9@;@?@?CCB??;?<@@AB:>:=DCBB@BCBBBCB@C@CCC>CCC?BBBBBBCBBA@@BBA@BBBBBBB==BA<>:::AA>B@BFDC@B::9
@ATNG8:01225:04895
GATGGTAGTATATCTCGTCGCTATCCAGAAGATCAGGAACTCTAGAAGAATTCAGATTTTTAACACGAGAGTAAACGTAAAAAGAAGGTTTTACAAGACTCACGTTAACAATATTGCAGCAGTACGCACACAATCGAAGCGCAGTAAGGATGGCTAGTGTAACTAGCAAGAATACCACGAAAGCAAGAAAAAGAAGTACGCTATTAACTATTAACGTACCTGTCTCTTCCGAAACGAATGAGTACACATCGTCGTGTCGTGCTACCATCGTAATTGCGAAGTCT
+
??;B;CBC@@AECCCCHCCCCBBBC<@AB?ABA@A@:@:?@@@BBB@CC@B?@A@@@CCC3C?BBAAABBAAAA=@=@????0>@<@2;;;-;BB@CCDBCCCCB?C?CC?BBB?ABBBBCBBCBBCBBCCC?DDCC<AAA@@@AB>B?B?@>@BBBCCCC?CCCABB@BB>AAA59999929@@;:9999.:A?C;::ABA??:>:=?AD5858AAAB?BBBBCCC?A>ADD>D@A>ACBBBACCBAAAC@BBAAABBBBBCCC?B@AABC?B?BCBB?BBAA
@ATNG8:01240:04911
GATGGTAGTGTCGAGTGCGCGTCGTCCAGAAGATCAGGAACTCTAGAAGAATTCAGATTTTAACGCGAGAGTAAACGTAAAAGAAGGTTTACAAGACTCACGTTAACAATATTGCAGCAGTACGCACACAATCGAAGCGCAGTAAGGATGGCTAGTGTAACTAGCAAGAATACCACGAAAGCAAGAAAAAGAAGTACGCTATTAACTATTAAACGTACCTGTCTCTTCCGAAAACGAATGAGTACTATAGACTATCTGAGACTACCATCGTAATTGCGAAGTCT
+
9---(--766@///9999/9599;5506;;9?D666=:>8>>;555<9<<8=73737373&36;;==;:93333(334444&5<5:.55)5<<7<>;;9::94.43987<?A>A??>BB??::;@@AAAA?A000=@;000@996;;@@A@FBCABBBB=?999AA?BB>A?<399999,7<;9:6666)//)////>>AAA:=49777-55'5:=>;=@?889992817777(7<=8=?>@@@@887>;:7775==;?774::;5>=>=78292;BBB?ABA@
@ATNG8:01241:04885
GATGGTAGGACGAGCGTCTGAGAGGTACTCATTCGTTTCGGAAGAGACAGGTACGTTAATAGTTAATAGCGTACTTCTTTTTCTTGCTTTCGTGGTATTCTTGCTAGTTACACTAGCCATCCTTACTGCGCTTCGATTGTGTGCGTACTGCTGCAATATTGTTAACGTGAGTCTTGTAAAACCTTCTTTTTACGTTTACTCTCGTGTTAAAAATCTGAATTCTTCTAGAGTTCCTGATCTTCTGGTGTCTGATCTGTATCACTACCATCGTAATTGCGAAGTCT
+
<969;>>C;;6<<<:;;=;;;BBB=BBBBBBC@CABA>BC@D@BCCBBBKACBBCDAC?@A@@?CACCCICCBBB>@@@@>,::7;CJE?EEBB?ACD?CC?;:;CCC@CCCCCCCC@CCD@C@CBBBBBBC?BCCB?BABCCCCBBBCCCCBBC@CBA?BB@D?BBBBCCCDC?B@@@@7?;?=;::::*:AABB>CCCCCCCBA@?@CCC3DCBCC@B@BE?@@DDCCC?C@CCCCBB?AAB>BBBBABDBBABCCAB@@@BC?BBBBCD?B?BBAA?BB;;
@ATNG8:01241:04895
GATGGTAGTGTCATATGAGAGTGTGTACTCATCGTTTCGGAAGAGACAGGTACGTTTAATAGTTAATAGCGTAACTTCTTTTTCTTTGCTTTCGTGGTATTCTTGCTAGTTACACTAGCCATCCTTACTGCGCTTCGATTGTGTGCGTACTGCTGCAATATTGTTAACGTGAGTCTTGTAAAACCTTCTTTTTACGTTTACTCTCGTGTTAAAAATCTGAATTCTTCTAGAGTTCCTGATCTTCTGGAGATACACATGATACTCTCATCGTAATTGCGAAGTCT
+
8:<=7::=?665>==;;;>>96666=;=:9/0///;1<<694;=666<<5555555)4.4:<C09699995555:<8=>>>=+:::3444=/555>7<6966>;AAACCC?A;;9A?@C<=9925.559;;>>>:@<<;:>999CCCCDBBBBBABB:B00+0@6;+0::9:9@?;7;;???2?:?8<<<<:(97/00)0009@@@@>>*0000(/0//;7<6<<;9<<///7497<:@=49.445.5<<99995>9555559955>=435544066>A8<665
@ATNG8:01243:04887
GATGGTAGCATCATGCATATCTCACCAGAAGATCAGGAACTCTAGAAGAATTCAGATTTTTAACACGAGAGTAAACGTAAAAAGAAGGTTTTACAAGACTCACGTTAACAATATTGCAGCAGTACGCACACAATCGAAGCGCAGTAAGGATGGCTAGTGTAACTAGCAAGAATACCACGAAAGCAAGAAAAAAGAAGTACGCTATTAACTATTAACGTACCTGTCTCTTCCGAAACGAATGAGTACCTCTCAGACGCTCGTCCTACCATCGTAATTGCGAAGTCT
+
BBBC?BBCBCCCCABACBBJCBBCD?CBB?CCCBBB?C?B@??ABB?BB@B?BBBBBCCC2C?AAABBBBAABD<BBBCCCC5BC=?4::96;CC@AABDICDCB?B@CD?BBD<A@BBBBBCCCCEDCCBB?CCBB@CBBA@@AA>B@CCB?BBBCCCDC?BBBBBB@BB=A@@9??===8<<<;99::9:%0=:@000A>B??<><>@CB7;7;ACCC@CCCBBBB=B>BCD=B9999CEDDCC?@@@CCBCCAA>>AAA=AAA=@;=>BC?C>@@BB@B>>>
@ATNG8:01253:04917
GATGGTAGCACGACACGACGATGTGTACTCATTCGTTTCGGAAGAGACAGGTACGGTTAATAGTTAATAGCGTACTTCTTTTTCTTGCTTTCGTTGGTATTCTTGCTAGTTACACTAGCCATCCTTACTGCGCTTCGATTGTGTGCGTACTGCTGCAATATTGTTAACGTGAGTCTTGTAAAACCTTTCTTTTTACGTTTACTCTCGTGTTAAAAATCTGAATTCTTCTAGAGTTCCTGATCTTCTGGGTGTATCAGCGAGTATCTACCATCGTAATTGCGAAGTCT
+
<<<A>ABBA<;;;<<<<<;;;;<<>?ABBBCC@CBBB>BG@CADBBBBCC?A<<=8<7A7;;<A<@<@@BAB@??>973333$3;3>:00)000)0:=00,7?<==?=>?;@BAAABB@<@@A<A<@?<<===?;?AAB=@???>=>>>A@@@>===9===:>?:?=<;;>BBA@?<>??BA/=188*8::::+6<:9:1:///898=<><9;;;,9///<6<4=?<@BB;;;?=@<@@>>>@;>=??9>==AAAA@@@@666=///<6<99>=97=-//==599>@
@ATNG8:01254:04894
GATGGTAGTGTGTCTCTGAGAGTAGTACTCATTCGTTTCGGAAGAGACAGGTACGTTAATAGTTAATAGCGTACTTCTTTTTCTTGCTTTCGTGGTATTCTTGCTAGTTACACTAGCCATCCTTACTTCGCTTCGATTGTGTGCGTACTGCTGCAATATTGTTAACGTGAGTCTTGTAAAACCTTCTTTTTACGTTTACTCTCGTGTTAAAAATCTGAATTCTTCTAGAGTTCCTGATCTTCTGGTCTACTACACTGTACTCTACCATCGTAATTGCGAAGTCT
+
?@;B;CAA@CBBBBBABBCBBBCBCCCCCB@@=@AAA=BC@B@CCCCCCC?CCC@A>A@CBBB<A?ABCCGCCCC@DCCCC5BB@CBCE>ABBB?AAC@CC@CBCCCC@CCCCDBBA@DDD?B?CBB?BCCD@DBBB?BCCDCBBBCCCBACBBB@DBB=BC@D@BBBABBFCC@CCCDD;C>B;;;;;:*:BBFH=CCCECCBBAC?CDDD2BBBCC?B?BC?BBBBDBB@B?ABBBAA<A?B>BBBBDDCBBCCCCBBBCCBB@C@@@BC?C=??CC?CA88
@ATNG8:01254:04914
GATGGTAGTGCGTGAGAGAGAGACCCAGAAGATCAGGAACTCTATAAGAATTCAGATTTTTAACACGAGAGTAAACGTAAAAAGAAGGTTTTACAAGACTCACGTTAACAATATTGCAGCAGTACGCACACAATCGAAGCGCAGTAAGGATGGCTAGTGTAACTAGCAAGAATACCACGAAAGCAAGAAAAAAGAAGTACGCTATTAACTATTAACGTACCTGTCTCTTCCGAAACGAATGAGTACGAGAGAGCACACGTGTCTACCATCGTAATTGCGAAGTCT
+
@?@@9ACC@@A5555;;;<>>>>CC7<<?<?==<55.45777///61696:6<@@?@?@@2@<@A????@@<;;.7344==>,9;25.555&5:<=?<ACCDCCC?D@;;7<AA6;;BABCCCCCIEDCBCC?@?@?;@AA>AA?@=@?C;;7;A@@@BBB?DBDDCF??@=?B?9>=777)3774;;<<=<&<@;==>?A??AA=A;>>>?;?;??BBA?ACC@?@D?B?AA@9>==699?ABDBAA??@BBBBBBBCBBBB@??7;;>ABB?B9;;AB?A:::
@ATNG8:01255:04907
GATGGTAGTATAGAGCTCTACATAGTACTCATTCGTTTCGGAAGAGACAGGTACGTTAATAGTTAATAGCGTACTTCTTTTTCTTGCTTTCGTGGTATTCTTGCTAGTTACACTAGCCATCCTTACTGCGCTTCGATTGTGTGCGTACTGCTGCAATATTGTTAACGTGAGTCTTGTAAAACCTTCTTTTTACGTTTAACTCTCGTGTTAAAATCTGAATTCTTACTAGAGTTCCTGATCTTCTGGCGCGTATGTATGTCGCCTACCATCGTAATTGCGAAGTCT
+
>>>D;C@C@@?=B;;;=;A?;@;=BCCCC@@@?BBAC<BC?B?AAAABBB@CBCCCAD?CCA@>A>ABCCC==?A8>=<=?.882899908;@B=?@>8=?9<?ABCF@C@@===AB=BAA:>;>@?97:<=:=>?@<???@@A?>>=?@?@;;:4:9949A=E=??>;;8AAA88:AAA5A1818=>>>/===??7?<>??>>>?CD5;;;/;;;;D<?;?A7:8>><>>>=A;@?:;;;688A:?@>>>??AAA>>>AAA7;:>:>>>>BA=B566//+/:::
@ATNG8:01220:04968
GATGGTAGAGTACAGTGTAGTAGACCAGAAGATCAGGAACTCTAGAAGAATTCAGATTTTTAACACGAGAGTAAACGTAAAAAGAAGGTTTTACAAGACTCACGCTAACAATATTGCAGCAGTACGCACACAATCGATGCGCAGTAAGGATGGCTAGTGTAACTAGCAAGAATACCACGAAAGCAAGAAAAAGAAGTACGCTATTAACTATTAACGTACCTGTCTCTTCCGAAACGAATGAGTACGTGTGACGTACGTGAGCTACCATCGTAATTGCGATGTCT
+
BB@@@C>CDDCCCBBBDCCCCDCAA?@BC@CCC@@@7;6;BB;;:B?BA?A???::8@@@2B@EA@?BCBBBBB;@@AA@@@,@A>B?CEC<CCCACDCBEDA@@BB?BB?ABB@BBCBBBBBCABAABBBB>BBBBA@AAABBBC@C?B>>;>B@AABCB?BBBAA?;AB=@@A=@>;::-88<788888+8><A888@A@AA:=:==>>1818>CCB?BBA@@BC<@=@AA;ABD?CBBBBBB@@ACCCCCCCCAAAABBBBB@B@@@AB?B?BCCCCC>>>
@ATNG8:01222:04946
GATGGTAGTATATCGCGTCGCTATCCAGAAGATCAGGAACTCTAGAAGATTCAGATTTTTAACACGAGAGTAAACGTAAAAAGAAGGTTTTACAAGACTCACGTTAACAATATTGCAGCAGTACGCACACAATCGAAGCGCAGTAAGGATGGCTAGTGTAACTAGCAAGAATACCACGAAAGCAAGAAAAAGAAGTACGCTATTAACTATTAACGTACCTGTCTCTTCCGAAACGAATGAGTACATAGATATACGTATAGCTAACCATCGTAATTGCGAAGTCT
+
<<=CACB>A<:@B0//<///<955<454<7999>0/)/:0//----0///5//455==>+>9=<;5549444=5556@?>>*55.54999+999.5559<<<<=<;7<<7<?;///8;;9;;<;;;<<999265<<:BABBCDDB?BABBA?@AA@@DCE@BAAA::38?078=<>:8<<*///4/////'/>8965569:76078<A@@<@<==;;:=@@>??AA??::;>6000)0//989::888:::7::777;778//+/17669::4:0677746;55
@ATNG8:01240:04951
GATGGTAGGCGAGAGTGAGACGCAGTACTCATTCGTTTCGGAAGAGACAGGTACGTTAATAGTTAATAGCGTACTTCTTTTTCTTGCTTTCGTGGTATTCTTGCTAGTTACACTAGCCATCCTTACTGCGCTTCGATTGTGTGCGTACTGCTGCAATATTGTTAACGTGAGTCTTGTAAAACCTTCTTTTTACGTTTAACTTTCGTGTTAAAAAATCTGAATCTTCTAGAGTTCCTGATCTTCTGTGAGATATGCATGATGCTACCATCGTAATTGCGAAGTCT
+
889=5:<<;@@@B995><A<CBBBBBAAA@@@:@?BC=BB?B@A@@CB@@>@BBCC@C?BBBC?A>AA@ACAA=@999989(9?;A@BA<@B??499>9>><?997@A=AABA>=??=>>>=A=>::///665>???<;;;@AB@==>>BB====887898818:??@AAABAA<@@@AA5A7;8;=@@@+>@=;;----7=.7---<1::887$5588;)---(---46684>6;77==<<??>@@BB???AAA>>>>===???>A@>>>><?:>>@@<@@@@
@ATNG8:01241:04956
GATGGTAGTGTGTCTCTGAGAGTAGTACTCATCGTTTCGGAAGAGACAGGTACGTTAATAGTTAATAGCGTACTTCTTTTTTCTTTGCTTTCGTGGTATTCTTGCTAGTTACACTAGCCATCCTTACTGCGCTTCGATTGTGTGCGTACTGCTGCAATATTGTTAACGTGAGTCTTGTAAAACCTTCTTTTTACGTTTACTCTCGTGTTAAAAATCTGAATTCTTCTAGAGTTCCTGATCTTCTGGAGATACACATGATACTCTACCATCGTAATTGCGAAGTCT
+
>>BB?BBC@@@DBB966@<999AABB@@@A@?;9;>6=?4:49?@AACC>:;:AA=A>AB@@4;::BBAE00/:4//////#///)445<1<<?>:@@@:@>:=@A@BCACCCFCCCC?BBB?B?BCBBAB@@<@BBB@GGCBBCCBBBBCCCB@@=@BB@CD@D?CCCBBBCBB>A;;;;.;=A=;;;;;*;ABCD<A;;;AAAA@B@CDCD1@:::GAG@BB@DBBABAB8;8;BABBE@AAB>CABBAAACCCBCD@@@BB??<?A@?@??@=A@B@,0000
@ATNG8:01244:04979
GATGGTAGCGCATATCAGCGCAGCCCAGAAGATCAGGAACTCTAGAAGAATTCAGATTTTTAACACGAGAGTAAACGTAAAAAGAAGGTTTTACAAGACTCACGTTAACAATATTGCAGCAGTACGCACACAATCGAAGCGCAGTAAGGATGGCTAGTGTAACTAGCAAGAATACCACGAAAGCAAGAAAAAGAAGTACGCTATTAACTATTAACGTACCTGTCTCTTCCGAAACGAATGAGTACGAGAGTCAGAGCAGAGCTACCATCGTAATTGCGAAGTCT
+
::8>5:=555;>;;;=;;;=<<<<<46555;55599497<:::>>@:@?3938=;==>>?0@@DBCBIDBBBCB=BCBCBCB3BB>B>BBB7BCC?CCCCBBC@@=@>BB?DBC?BBBBBBCCBCDDEABBC@BBAA?ACCBCC@@=A@BBB@CDCCCBBB?B@@@AB@BC?BBB?BBBDD=???===>??.=B>B999DC@;;,0*0996*/,/>BBB=@@;;;@B>B?AFE>CBB@BBBCBBBCCCDCDBB>>>>AB???BBA?CC???=9=3;;BB>BAAA
@ATNG8:01251:04966
GATGGTAGTATATCGCGTCGCTATCCAGAAGATCAGGAACTCTAGAAGAATTCAGATTTTTAACACGAGAGTAAACGTAAAAAGAAGGTTTTACAAGACTCACGTTAACAATATTGCATCAGTACGCACACAATCGAAGCGCAGTAAGGATGGCTAGTGTAACTAGCAAGAATACCACGAAAGCAAGAAAAAGAAGTACGCTATTAACTATTAACGTACCTGTCTCTTCCGAAACGAATGAGTACTACTCTCAGAGACACACTAATCGTAATTGCGAAGTCT
+
;>>L?BBEBDC@AACC<;9AAA?CE@BBB?@A@BBB8;5:BB@@@B;AA;@=@@?><=<=,?;@?>?>??>787*78>==>:+>A=A:?@@4?AA?;<<CCCB;;7;6;B=BAA=@@AAAFBCCBBBBBBBB@C>@>@BBBBBBCA:?>AAB?BCC@?@CC?B?@@@@;>>:;;;=???AA9?;:5:>?@@/;;7=///9:?=><><AA@@<@<@?BCA=AA@?>?@;?<?BB=BCC?BAABFCBBACDDBBBBBBBBCC@@@A<>>>EDAC?BBCE@DB::
@ATNG8:01252:04964
GATGGTAGTCTCAGATAGTCTATAGTACTCATTCGTTTCGGAAGAGACAGGTACGTTAATAGTTAATAGCGTACTTCTTTTTCTTGCTTTCGTGGTATTCTTGCTAGTTACACTAGCCATCCTTACTGCGCTTCGATTGTGTGCGTACTGCTGCAGTATTGTTAACGTGAGTCTTGTAAAACCTTCTTTTTACGTTTACTCTCGTGTTAAAAATCTGAATTCTTCTAGAGTTCCTGATCTTCTGGAGATACACATGATACTCTACCATCGTAATTGCGAAGTCT
+
@@;;:>BBCCCCCBBBBBBBBBC@AAB>>9:954555,5D5;7<=BA<;;8;CCDB@B?BB@@<@7;:@665;;;344444$48243?>8;;<@<@@>:=@899@BAB@BDCDBBBB?BCF?B@BCCC@AAC@CCBB?BBBBBBB@@AAA<<;@AABBB?CCIJBG;;::9@@B>;;;AA7@=B>;;;;;*;@@@B=BBB;;;CCBB>BCCC5CBBCI@B?BB>BBBBCED@F@DCBBBB?BBB?BCBBBAAA@@@BBBBBDBCA?CCCCAA?A?;;;C?CBBB
@ATNG8:01219:04999
GATGGTAGTGTCATATGAGAGTGTGTACTCATTCGTTTCGGAAGAGACAGGTACGTTAATAGTTAATAGCGTACTTCTTTTTCTTGCTTTCGTGGTATTCTTGCTAGTTACACTAGCCATCCTTACTGCGCTTCGATTGTGTGCGTACTGCTGCAATATTGTTAACGTGAGTCTTGTAAAACCTTCTTTTTACGTTTACTCTCGTGTTAAAAATCTGAATTCTTCTAGAGTTCCTGATCTTCTGGTCTACTACACTGTACTCTACCATCGTAATTGCGAAGTCT
+
;4559==<BA;;;===>?>@CB?>>@;96;;A?B>BD>CC?C?BBCB>AB166;;=8>8<@@B=A=@C@;;><<:344444$4:<@:>?8?;;;8<<=9=C?CCBBBC?AABCCCCC@CCDADAAAAB<;;B=B@AB?ABBBFEEFCBBBCDDBA>B@@<@B>B?BBB@A@DDB@BBCBC:B?C@CBCDD2DCAAA8;;@@CBDCCC@CBCB2BBBBC?B?BJ@;;;@@@B=@=>@@<00,00=8@@CCAABDCCBC;<;ABBBB@@@@@@A?A5;;;;5:?;:
@ATNG8:01221:04983
GATGGTAGGAGACACGTCGCACACGTACTCATTCGTTTTCGGAAGAGACAGGTACGTTTAATAGTTAATAGCGTACTTCTTTTTCTTGCTTTCGTGGTATTCTTGCTAGTTACACTAGCCATCCTTACTGCGCTTTCGATTGTGTTCGTACTGCTGCAATATTGTTAACGTGAGTCTTGTAAAACCTTCTTTTTACGTTTACTCTCGTGTTAAAAATCTGAATTCTTCTAGAGTTCCTGATCTTCTGGCGCGTATGTATGTCGCCTACCATCGTATCTCAGGAGTCT
+
8:5946DD:CBA;;5654<<=555;;9;<;55.55955&5<5:7<;;;>C=<@>>999(4.4<<<7<9;<AAAA?:75=;;=;'//*//:;5=5557;8708@077B@:?8@BBBBCCC?@@C<@;?8877>888)6<:A<BA?>9=:::<@A@000.+.--(-2,3335599999977;>@@5>9=479898(88=>>7>=9775557717;;;.9>>9<6<///5;///56<6<89866//)/88(/57799>999<999783866)////9999<<<@588>AC
@ATNG8:01235:04983
GATGGTAGTCTCAGATAGTCTATAGTACTCATTCGTTTCGGAAGAGACAGGTACGTTAATAGTTAATAGCGTACTTCTTTTTCTTGCTTTCGTGGTATTCTTGCTAGTTACACTAGCCATCCTTACTGCGCTTCGATTGTGTGCGTACTGCTGCAATATTGTTAACGTGAGTCTTGTAAAACCTTCTTTTTACGTTTACTCTCGTGTTAAAAATCTGAATTCTTCTAGAGTTCCTGATCTTCTGGACGACGCGCACTGACACTACCATCGTAATTGCGAAGTCT
+
9:5:8>=B@A@@@CBCCC;66BBBBCB@@<@@:?AAB=BB>A?;:666=<89@5:9247;><@5;6;@?<=544;.44444$44.43;;4556<7;??9>C99;ABBC@CBBBBCBB@BBB>A>BB@@@A;;6;AAA<AAA@BBCBBBBBCCCCD@BBC@CC?C=@@@;;=CEEACBBCC9B?A=;<<<<*;;CCD>ICCBBBBBBD@BBBC5B;;;FACADG@CBBAAAD@D@CCCB@@>@@E@FC;;;AACCB@@BCBABACEFFBBCCF?B=AABC@CCCA
@ATNG8:01236:05004
GATGGTAGCATCATGCATATCTCACCAGAAGATCAGGAACTCTAGAAGAATTCAGATTTTTAACACGAGAGTAAACGTAAAAAGAAGGTTTTACAAGACTCACGTTAACAATATTGCAGCAGTACGCACACAATCGAAGCGCAGTAAGGATGGCTAGTGTAACTAGCGAGAATACCACGAAAGCAAGAAAAAGAAGTACGCTATTAACTATTAACGTACCTGTCTCTTCCGAAACGAATGAGTACGATGAGAGAGCTCTCTCTACATCGTAATTGCGAAGTCT
+
CB@@>@CGCCCBBA@AICECCAAAC:B?B>;?<5545:38<<895<7<;8A?>?774>==+=58>===;;:???5=<?==>>)=?<?4:::&9@@>@AABBCBBB?CABD@CDD?AABBBCCCDCCCBBCDC?CCCC>A???A@AA>B@CBB@CCBBBBBB@ABBBBBBBB@BBC?BBBCC=B@@;:9999(:@=B:89CCBBB;>:>A@@7;5;>A@@<@BAAAAA?A>ACC>B??=?CEBCCBBBAAACBBBBBBA=>?>>>C@;;;CC@C?BABC@BB??
@ATNG8:01250:04992
GATGGTAGTATATCGCGTCGCTATCCAGAAGATCAGGAACTCTAGAAGAATTCAGATTTTTAACACGAGAGTAAACGTAAAAAGAAGGTTTTACAAGACTCACGTTAACAATATTGCAGCAGTACGCACACAATCGAAGCGCAGTAAGGATGGCTAGTGTAACTAGCAAGAATACCACGAAAGCAAGAAAAAAGAAGTACGCTATTAACTATTAACGTACCTGTCTCTTCCGAAACGAATGAGTACGAGAGAGCACACGTGTCTACCATCGTAATTGCGAAGTCT
+
??:A8@BB<;96;6B>?==@@CC@@9;BD=@A@9:5.9.5;<556@<>>:>??@@@@CCC3C?CCA=BBB@<<=49849449'4>9>8BDD7>00-00/979;==8@:@@<ACC>AA@@ABBCECCBCCCCCADB??<@@BACCAA=A>A;;7;BBBBCBBABCCCBB>997:BA<AA;;;38874>?BBBB)BB?BBB>BA8961615879-6-67<<=8>>?>?AD@C?BBB<AA<8===BBBBB>>?CBCBACCCCCAA?@A=7=///=@0009BB?=?:0/
@ATNG8:01251:04990
GATGGTAGCACGACACGACGATGTGTACTCATTCGTTTCGGAAGAGACAGGTACGTTAATAGTTAATAGCGTACTTCTTTTTCTTGCTTTCGTGGTATTCTTGCTAGTTACACTAGCCATCCTTACTGCGCTTCGATTGTGTGCGTACTGCTGCAATACTGTTAACGTGAGTCTTGTAAAACCTTCTTTTTACGTTTACTCTCGTGTTAAAAATCTGAATTCTTCTAGAGTTCCTGATCTTCTGGAGATACACATGATACTCTACCATCGTAATTGCGAAGTCTC
+
BFCC@CCB;66<<<?>CCAA;>B;;;BBABFC@CCDD>AA8;7;BABBCC?<>>9:457<>>>@C@CDCBCCB:=58===<+?;,3337(337329??>?A;>9:8>>8?AAACCDD?>>>7:59=<<<=>>=>>>@:>=??@@@@@??>;;;;C<;;;B??<?<>>BB@@@@?188=<=-<4:188:::*;><<@6=/////;76;;ADDD/8:8@A:>:>B=>>>@;<;=A=A@ABCB;?@@<;;;???@?@@@AAB??@@<=5/--77929--/<=4777--
@ATNG8:01225:05035
GATGGTAGGCGTGTGAGAGTCTGCCCAGAAGATCAGGTACTCTAGAAGAATTCAGATTTTTAACACGAGAGTAAACGTAAAAAGAAGGTTTTACAAGACTCACGTTAACAATATTGCAGCAGTACGCACACAATCGAAGCGCAGTAAGGGGCTAGTGTAACTAGCAAGAATACCACGAAAGCAAGAAAAAGAAGTACGCTATTAACTATTAACGTACCTGTCTCTTCCGAAACGAATGAGTACTGCGTCTCACTCTCGCCTACCATCGTAATTGCGAAGTCT
+
>@:A9=>DA@?@C=BBBBCAAA;;905A>?BCDBBC?B@@@@A;;:>AB?B@CCCCCCCC.;6:BA@ABAAACC>BA:99:9(9>9=8==?5?=@<@?<?>?<:;6;<@?:?8719;A?@@??@BAAA>>>>:>??D<::;=:::;4;<=/=>@>;;;;5:889;;5;?8==@;?;;9<5786768686'6:6;>9=<?888=B=;;:A7:7;AAAA<AA>???A<@<@@@:@AD;????EA;<;>@A@B=>;;;@@>>:=DD=>>>???=D<A?@@=@@;;
@ATNG8:01231:05053
GATGGTAGTGTGTCTCTGAGAGTAGTACTCATTCGTTTCGGAAGAGACAGGTACGTTAATAGTTAATAGCGTACTTCTTTTTCTTGCTTTCGTGGTATTCTTGCTAGTTACACTAGCCATCCTTACTGCGCTTCGATTGTGTGCGTACTGCTGCAATATTGTTAACGTGAGTCTTGTAAAACCTTCTTTTACGTTTACTCTCGTGTTAAAAATCTGAATTCTTCTAGAGTTCCTGATCTTCTGGATAGCGACGCGATATACTACCATCGTAATTGCGAAGTCT
+
484405<BCA;;6<<<<A?A@A@>>@>=>?@@;@CCE=BB@D@CDDBBBC@BBBBC@CACFCB@CA;;=FFECCCABB@@@0@B<@ACF>CCCC;;9CDJLABBBCCGAIHCCCCCC@CBB?B@CCBBBBA@<@BCC@BCCCECCCBBBCCCBBB@BBB?BB?C?BCDBABCCD@A@ADC9B=@;;;;;.;CBBC>CCDBBCGCEC=@AAA0A@@BB>B>BD@CCCCCCC?C?CBCCCD?BAB@BBCCCCCCBBA@@CCCECBB?CBAADDAE9::CEBGA::
@ATNG8:01253:05063
GATGGTAGATACTCGCTGATACACCAGAAGATCAGGAACTCTAGAAGAATTCAGATTTTTAACACGAGAGTAAACGTAAAAAGAAGGTTTTACAAGACTCACGTTAACAATATTGCAGCAGTACGCACACAATCGAAGCGCAGTAAGGATGGCTAGTGTAACTAGCAAGAATACCACGAAAGCAAGAAAAAAGAAGTACGCTATTAACTATTAACGTACCTGTCTCTTCCGAAACGAATGAGTACACACTCTCATATGACACTACCATCGTAATTGCGAAGTCT
+
BBBB?@;@@CBCB<<<<ABBBBBC@BBB?BAAC@@=@<AB@885>8B=>A?>>873>=='>5883788:888=3335:99=,4:25.99909@B?;;:?@@;9:76:?>:=BB?CCBDBBBCCCCAAABCB?BAAA7;;AACDAA>A>A;;7;BDBBDCC?AAABA@=9:79CA;?A777)333,3;;<<>'?A>BABAB?CCC3818:<>1818>AAD@CCBCBBC=@=??=6<??;>ADCCBCABBBBBCBBB==ABBCDBBB?BAAAKF@B=@@@@=@AAA
@ATNG8:01257:05055
GATGGTAGCACGAGTCACTCATATCCAGAAGATCAGGAACTCTAGAAGAATTCAGATTTTTAACACGAGAGTAAACGTAAAAAAGAAGGTTTTACAAGACTTCACGTTAACAATATTGCAGCAGTACGCACACAATCGAAGCGCAGTAAGGATGGCTAGTGTAACTAGCAAGAATACCACGAAAGCAAGAAAAAGAAGTACGCTATTAACTATTAACGTACCTGTCTCTTCCGAAACGAATGAGTACTGCGTCTCACTCTCGCCTACCATCGTAATTGCGAAGTCT
+
444<:>A==;;;<A@<966<5455505=@8=CC;;9=@7:@<555<399.4.4988:<>>+>;==568BBBBBA998999:::#:;:;=?A@2=B=:>;6;@BBBAB?B?BA?CBB>?@@@CBBB:;;BBBBBE@EEAA>@BBBBBAA=@=@BB?BCCCCBCC?BAAB@A@::5999=A@>??8>?@>BBDCC3BB?BBABAA>>:171799:)/+/6><@?AA@?=??281000*/9;*//===@CA?=;99:<;<988:>>4=3/)///-8806+-/8717;44
@ATNG8:01262:05046
GATGGTAGACATATCGTACTCTTGTACTCATTCGTTTCGGAAGAGACAGGTACGTTAATAGTTAATAGCGTACTTCTTTTTCTTGCTTTCGTGGTATTCTTGCTAGTTACACTAGCCATCCTTACTGCGCTTCGATTGTGTGCGTACTGCTGCAATATTGTTAACGTGAGTCTTGTAAAACCTTCTTTTTACGTTTACTCTCGTGTTAAAAATCTGAATTCTTCTAGAGTTCCTGATCTTCTGGTATACACACTCGCTCGCTACCATCGTAATTGCGAAGTCT
+
;;<B?CBAC?BBBBBACCDICD?<@@@B@;94=999,4>9>:@BCBCEL@A@;;;ACACCCC?C?CBBBAAA=B7BCCCC3BA:@897)3::?1978/8@<@ABA@@=AABBCBB@=BA@<@<??@>>>>>=B@=>:=>>?A@@=>====?>>>7888:;:5;5;>>?@@@@?8<////)/)/)/<===,<<///)7:;9:78://)/666)67;:A<A<??=AAC@@@B=B8==AAAA;AAA<@=><<<<<:;;?AA===>=<8<;999;6;066<;7<<<>
@ATNG8:01214:05092
GATGGTAGTGCGTGAGAGAGAGACCCAGAAGATCAGGAACTCTAGAAGAATTCAGATTTTTAACACGAGAGTAAACGTAAAAAGAAGGTTTTACAAGACTCACGTTAACAATATTGCAGCAGTACGCACACAATCGAAGCGCAGTAAGGATGGCTAGTGTAACTAGCAAGAATACCACGAAAGCAAGAAAAAGAAGTACGCTATTAACTATTAACGTACCTGTCTCTTCCGAAACGAATGAGTACTACTCTCAGAGACACACTACCATCGTAATTGCGAAGTCT
+
4944.44:<?A?;;=@=<A;ED;;;09>=49@@9;97<7:::555<7:<28233/88:::)95/////888666.///7777'7929.555&5;;6596<>=<;@;@=AB@BCB?BB@A@BBCBBBCBBBBB@BC<<7;@@@BCCC?C@C;;7:@@@AA?@=?BA??@?BB?@???BBBBC:??A>>=???.?D?BBBBCB>>D3818=<=1818>@@@@CBBAAAA=@=@@@9>9:5:@@@@AFFAAAAABBBBBBDBBBB>AA=A;;;;;181;A;;6:A??
@ATNG8:01217:05096
GATGGTAGTACATGATAGACGACACCAGAAGATCAGGAACTCTAGAAGAATTCAGATTTTTAACACGAGAGTAAACGTAAAAAGAAGGTTTTACAAGACTCACGTTAACAATATTGCAGCAGTACGCACACAATCGAAGCGCAGTAAGGATGGCTAGTGTAACTAGCAAGAATACCACGAAAGCAAGAAAAAAGAAGTACGCTATTAACTATTAACGTACCTGTCTCTTCCGAAACGAATGAGTACGATGAGATCTCGTGTGCTACCATCGTAATTGCGAAGTCT
+
B;:55::::;>?666:::;;:>=>@5@@@=@B9955.5.5;:455<78838233499999(;169CFBBBBA@A8@A;;:;:$45./)///&///)/<<;9@>@@4;5;;4:>?=BBBDD@@ACBBBCCCAB;0000+/<>?@<<<7:7;;;69DA=>;??:?;>?@@ABB>BBB>AAAAA:@=>;9::9:9%9>8;979B8:;>,/*/695(/)/7?BB@BCBBBAA>A?AAA?AAC?AABBCCCD@>?@@@??99:==?@@ABC>?@?@BA9>8@@@@=AA@@
@ATNG8:01231:05101
GATGGTAGTGTCATATGAGAGTGTGTACTCATTCGTTTCGGAAGAGACAGGTACGTTAATAGTTAATAGCGTGCTTCTTTTTCTTTGCTTTCGTGGTATTCTTGCTAGTTACACTAGCCATCCTTACTGCGCTTCTATTGTGTGCGTACTGCTGCAATATTGTTAACGTGAGTCTTGTAAAACCTTCTTTTTACGTTTACTCTCGTGTTAAAAATCTAAATTCTTCTAGAGTTCCTGATCTTCTGGGTGTATCAGCGAGTATCTACCATCGTAATTGCGAAGTCT
+
>>4:.44449:556;;<>@BBBBBB@@?BBBB@BCBC=BC?C?@@@FCBB>B<666:>:==@?0925;;:569BA?ACBAC,;;;,::>>6?:95066@9??666?>CC@CDBBCCBB?CAA?A@BBBBBCCCACCCC?BBB;;;BCBDCBBBA@@=ABC@DC@E@BCBAA@BBG?@@DGD;C@C;;;CCC1@@BBA<AAAA;;;BBC?CCCC0<;;BB<B?AB>;;;BBCC@C?B:;:BC?ABAF>C;;;CBC<;;CCCCCCC;;7;>>>@@:@+00006<;::
@ATNG8:01243:05092
GATGGTAGAGTATCATGTGTATCTCCAGAAGATCAGGAACTCTAGAAGAATTCAGATTTTTAACACGAGAGTAAACGTAAAAAGAAGGTTTTACAAGACTCACGTTAACAATATTGCAGCAGTACGCACACAATCGAAGCGCAGTAAGGATGGCTAGTGTAACTAGCAAGAATACCACGAAAGCAAGAAAAAGAAGTACGCTATTAACTATTAACGTACCTGTCTCTTCCGAAACGAATGAGTACACACTCTCATATGACACTACCATCGTAATTGCGAAGTCT
+
::8?5:::99:=5596;;;@;:5AB?BBC@BABDDC?A?ABBBA@@<@B?B?BCB@@AAA,@>BE<;;CBBBBB<AB;<<;<(<B=C5;;;&9BB=?BCB@@@AA<@?C@=@??<?BBBBBAABAAACCCA@;@A;;7;AC@A@;;5;;@@@<@;;9@A?D@DCCBAA?994:??399AAA;A??9=>===.;@<A>@?DCECA<:5:<>>,/*/;@<<9AA@@ABB@D@BCD?BBB@DBBBBAAABBBBBB???BBB@@@@@@A?B?@@CF@D?CCCE@@AAB
@ATNG8:01244:05109
GATGGTAGGACGAGCGTCTGAGAGGTACTCATTCGTTTCGGAAGAGACAGGTACGTTAATAGTTAATAGCGTACTTCTTTTTCTTGCTTTCGTGGTATTCTTGCTAGTTACACTAGCCATCCTTACTGCGCTTCGATTGTGTGCGTACTGCTGCAATATTGTTAACGTGAGTCTTGTAAAACCTTCTTTTTACGTTTACTCTCGTGTTAAAAATCTGAATTCTTCTAGAGTTCCTGATCTTCTGGCGCGTATGTATGTCGCCTACCATCGTAATTGCGAAGTCT
+
55<=8=BB::9@:5;6A@BBCBCC@CBAAC;;9;BBB<BA8;:;CCCCCCBCCBAA=A@BBCB@C@CCDDCBAA@;:;;;;*;A=A;;;,:B=>:ACB@CD@AACCBC@BCBBCFDC?CCC?A@BBBBBCCC?BBCD?CECCCCCCCBBBCCBBB?BBC?CC?C@CB@@@BCCC?BAAAA9@>B>;;;::*;;BBJ>DBAABBCBB@4;;;;*;@@AA<@;@A=ACBBBCC?B?ACCCCC@BBC?BAAAAAABABBBBBBB@BCD@A;;:AB?B=AACC@C;;;
@ATNG8:01256:05102
GATGGTAGCGGCACACATAGATACAGTACTCATTCGTTTCGGAAGAGACAGGTACGTTAATAGTTAATAGCGTACTTCTTTTTCTTGCTTTCGTGGTATTCTTGCTAGTTACACTAGCCATTCTTACTGCGCTTCGATTGTGTGCGTACTGCTGCAATATTGTTAACGTGAGTCTTGTAAAACCTTCTTTTTACGTTTACTCTCGTGTTAAAAATCTGAATTCTTCTAGAGTTCCTGATCTTCTGGTATGACTAGTGTACTACTACCATCGTAATTGCGAAGTCT
+
////)-67--(///55<?@@====666<;;4997;@AC=BB@B=CB;6//;5;////3939:::3;7;99;<<<==666?>>+>>8>>CD<@<=@:=<==>@>BBAA@CACCCCCCCC@BB?@@?CCDDIHBB?B;;;@BCGCDBCCCD;::CCB@=B9:7:C@C@CDDDCBB;;7:ABAB;C@CACCDCC2BB@@@;ABCBBCCFCCAHECE0;;;A@=@>;;49=@@A99657<>><;;7;<>?=BCCAAACBBBBCBBBBBBB?B;;;AA?B7:;A@=AB::
@ATNG8:01265:04487
GATGGTAGGCGAGAGTGAGTCGCAGTACTCATTCGTTTCGGAAGAGACAGGTACGTTAATAGTTAATAGCGTACTTCTTTTTCTTGCTTTCGTGGTATTCTTGCTAGTTACACTAGCCATCCTTACTGCGCTTCGATTGTTTGCGTACTGCTGCAATATTGTTAACGTGAGTCTTGTAAAACCTTCTTTTTACGTTTACTCTCGTGTTTAAAAAATCTGAATTCTTCTAGAGTTCCTGATCTTCTGGGTCTACGCTCGTCGCGCTACCATCGTAATTGCGAAGTCT
+
;?>D?BGG@BAAA@A=AAAA0//<;?DCCCAA?ABBC>CC@D@BBBDDBB>BDBBB?C?BBCC@B>BBBCAAABC>BBBAB2@@;>999+9B@@<?@B?BB?BABBCC<@?BABBBB=BAA;A<@@>98::;=@@@A=>>>8:=///<@AABA??;6:<1//+/7;<@AAABBB:>;;::/:08189::;.;=AFD18875629<777(56665$5577A9=<??<>>@@@<=9=6:9;=//,/;;<2=:>=>=>===?:::====@=AA@@@@:>7;;AA=BB;:
@ATNG8:01275:04529
GATGGTAGTGTGTCTCTGAGAGTAGTACTCATTCGTTTCGGAAGAGACAGGTACGTTAATAGTTAATAGCGTACTTCTTTTTCTTGCTTTCGTGGTATTCTTGCTAGTTACACTAGCCATCCTTACTGCGCTTCGATTGTGTGCGTACTGCTGCAATATTGTTAACGTGAGTCTTGTAAACCTTCTTTTTACGTTTACTCTCGTGTTAAAAATCTGAATTCTTCTAGAGTTCCTGATCTTCTGGTAGAGCGTGCATATATCTACCATCGTAATTGCGAAGTCT
+
88/0+/9<::;665;;965555555>;;:>::043<:/557<7<<==>>>255;;94;6<<<=9=466>>;AA@@9;>;;;*;=8;;;=7=?>>8<55.55.5=@@@C@CCC@?A6999BA?C@BBBCBABB?BBAA=B;;;A@@@B;;;BBDDC@CBB;;;?A=AAAAA@@@@=@;;;69<@<999:9*50=@;,0/?@@@ABAB@CCC?+==:99.5.599DDBBAAA@B?BA@AAA>AAC@CCCBBBCDDC@@AECAAA@=90000<@<A0;;BC@@A@B
@ATNG8:01283:04512
GATGTAGCGCACACATAGATACAGTACTCATTCGTTTCGGAAGAGACAGGTACGTTAATAGTTAATAGCGTACTTCTTTTTCTTGCTTTCGTGGTATTCTTGCTAGTTACACTAGCCATCCTTACTGCGCTTCGATTGTGTGCGTACTGCTGCAATATTGTTAACGTGAGTCTTGTAAAACCTTCTTTTTACGTTTACTCTCGTGTTAAAAATCTGAATTCTTCTAGAGTTCCTGATCTTCTGGTATGACTAGTGTACTACTACCATCGTAATTGCGAAGTCT
+
<</0/<<<@BBCCCCCCBBBDDEBBCCC?@@=::;D;@A<@7?BBCCCC@CDCCC?B?BA@@<@?BBBB;;;CD?BBDDD3BB?DBCI>CBBCACCD@DB?BCBBBC@CCECCBBB?AAD@C@DDBBA@@E@BBCE?BAAADCBCBBBBCBB@A?B::;;D@C@CCBBBBCCLADCBBB9A=@=@AAA@0@CBBB>BBBBBBBBBA5;;;;*;@@AA?A@CD@BBBAA;;:;@DCABBC@BBCACCCCCCCCCCBCCCCDCCCC?CBBBEE?B>AAB@<BB9:
@ATNG8:01286:04486
GATGGTACGCACACATAGATACAGTACTCATTCGTTTCGGAAGAGACAGGTACGTTAATAGTTAATAGCGTACTTCTTTTTCTTGCTTTTCGTTGGTATTCTTGCTAGTTACACTAGCCATCCTTACTGCTGCTTCGATTGTGTGCGTACTGCTGCAATATTGTTAACGTGAGTCTTGTAAAACCTTCTTTTTACGTTTACTCTCGTGTTTAAAAATCTGAATTCTCTAGAGTTCCTGATCTTTCTGGGTTCTCTCTCTCACGCTACTACCATCGTAATTGCGAAGTCTAT
+
887:1<00//:///6>>>@?=<<=@944=44.48::1;<9=:>==>555499:::7=8>===7<1338;99933,37777)7;152222&2774<7;8823707;<822,26577>?=:88816(/.2--..77(..22.2225556777788656B=;;=7//+/588>:::>=>:>@@CC.C9C;@@@@>+67888(7==><<;>766,7=:<.>588A<A:;:;=;@?>=;?5:9;6633-3229*,*,,,7686:67733227225/5866664;,//784899755
@ATNG8:01288:04517
GATGGTAGCTCTGCTCTGACTCTCGTACTCATTCGTTTCGGAAGAGACAGGTACGTTAATAGTTAATAGCGTACTTCTTTTTCTTGCTTTCTTGGTATTCTTGCTAGTTACACTAGCCATCCTTACTGCGCTTCGATTGTGTGCGTACTGCTGCAATATTGTTAACGTGAGTCTTGTAAAACCTTCTTTTTACGTTTACTCTCGTGTTAAAAATCTGAATTCTTCTAGAGTTCCTGATCTTCTGGCGCTCTGTCACGTCTGCTACCATCGTAATTGCGAAGTCT
+
?@<A;CBBBBB;;6BCCCCCFCBBBBCBEC;;4:AC>>BB?B@CCDCCCC@CCBAA?B?BBDB@C@BCDCCBBCC@BCGEE5CA?ABCD?BB@B@CAA=@B=@?@CBB?BAAACCBC>AAC?B?BCBBB=;><@@@@<CBBBDAAAABBBDDCCD>BBD@CC@CACCBBBCDBBACGCIH<B?B<@@@AA,@BAAA<BBBBBB@B@D@CEFE5DAAA@>@@DB@AA@@@@A>@??@@BAA=??A=ABACBBBBBDDCCDB;;;CC?BBCEAA>B9;;BD@DC@@
@ATNG8:01288:04529
GATGGTAGCGCGACGAGCGTAGACCCAGAAGATCAGGAACTCTAGAAGAATTCAGATTTTTAACACGAGAGTAAACGTAAAAAGAAGGTTTTACAAGACTCACGTTAACAATATTGCAGCAGTACGCACACAATCGAAGCGCAGTAAGGATGGACTAGTTGTAACTAGCAACGAAATAACCACGAAAAGCAAGAAAAAAGAAGTACGCTATTAACTATTAACGTACCTGTCTCTTCCGAATCGAATGAGTACCTCTCAGACGCTCGTCCTACCATCGTAATTGCGAAGTCT
+
;4457::<C;;;?@@B@;665;555)59549>>@9949=BBB;9:C@??=??===999::(9:@@=@CBA:?@A9?;?====,9=994===+>@A=CAA@BBB@A>@?BB?AAA>AABBCCCCCCC;;;;;;5;BB@494988888293///17///7738:<8:;:<;9,33//(//(/(//////&//31889999$99422289888:=A<A?>=1818:@BB?B@@?????B???<??<>?CBBB99:ABBBCCCCCBBBBABB@BB@=B888BA>>5??::30000
@ATNG8:01290:04497
GATGGTAGTGTGTCTCTGAGAGTAGTACTCATTCGTTTCGGAAGAGACAGGTACGTTAATAGTTAATAGCGTACTTCTTTTTTCTTGCTTTTCGTGGTATTCTTGCTAGTTTACACTAGCCATCCTTACTGCGCTTCGATTGTGTGCGTACTGCTGCAATATTGTTAACGTGAGTCTTGTAAAACCTTCTTTTTTTACGTTTACTCTCGTGTTAAAAATCTGAATTCTTCTAGAGTTTCCTGATCTTCTGGATAGCGACGCGATATACTACCATCGTAATTGCGAAGTCT
+
/88969/95<9999555555<;555;;::<<?<AABB>BC@C@CDCCCCC@BBBCCADADDCC;;:;CCCBABCC?@@@>>@'9=4=;9;;*9AB@;@AA7AC@CCCC;;;9;CBCCEAA@AEDAD@CCCCAA@CACCBB?BCCCCDCBBBBDDCB??<@BB?BB@C@CBCCCCBBB@CDDCC:C?B=;;;;;;;#;BAAB>CCCCCBCCCC?BBBB2BBABC?B@BC@CCCCD@@@<@?BCCCBB?AAB?AABCCDDCCCBBBBBBDCBB@BCBCCC@C<@@;<5;BAA
@ATNG8:01296:04526
GATGGTAGTAGTACACTAGTCATACCAGAAGATCAGGAACTCTAGAAGAATTCAGATTTTTAACACGAGAGTAAACGTAAAAAGAAGGTTTTACAAGACTCACGTTTAACAATATTGCAGCAGTACGCACACAATCGAAGCGCAGTAAGGATGGCTAGTGTAACTAGCAAGAATACCACGAAAGCAAGAAAAAAGAAGTTACGCTATTAACTATTAACGTACCTGTCTCTTCCGAAACGAATGAGTACTATATCTATGTGTGCGCTACCATCGTAATTGCGAAGTCT
+
>>>B?BBCCAAA?;>>@AA;;BB;0+000)/7/555.5.//////9399+/+6><<=CCC0B599353888333(339<>@>+=B?<7@DE8AAC?CABB@D@:;;.;=CC<;::5:8<:@B=@@B:;:@;;;?@@@B?AAABBBBB?B?@;;5:@@@BBCC?:::@@@>A@=::9>A>>>C=?==;99::::%7@9<96:;>?>?@<>;>@??<?===A@@;@;:::9D@D>@AD>BA@<@@B<?>BBBBBB?>>>ABB=888@@@A=>>>@@A=A7@??B<??A@
@ATNG8:01302:04499
GATGGTAGCATCATGCATATCTCACCAGAAGATCAGGAACTCTAGAAGAATTCAGATTTTTAACACGAGAGTAAACGTAAAAAGAAGGTTTTACAAGACTCACGTTAACAATATTGCAGCAGTACGCACACAATCGAAGCGCAGTAAGGATGGCTAGTGTAACTAGCAAGAATACCACGAAAGCAAGAAAAAAGAAGTACGCTATTAACTATTAACGTACCTGTCTCTTCCGAAACGAATGAGTACTATGTAGAGCTCTATACTACCATCGTAATTGCGAAGTCT
+
<<<A@B@@@CDDEAAABBCCCBCBB?A@@=@AA@A>>@:??<8:4404<8=?AA@?:===+=6ABCA@AABCEF@A:<<BBB2BA>A=BBA9BCC@CBABCCCDD@B?BC@BBB?BBBCDBBBCCCCC@@@F@CCBB?BBBBBA@@?CADBB?BCCCBBCB@CBBBAA>??9?A@;??AAB8988:<<===='?A@C?@?B>>>@6;6:;>>5;6;>BBC@CAAA@??6:8:DC>BBB?CCBBBCBBBBBCCCBB?>>>>>>@@@B=>>888B=B8??CC?A:::
@ATNG8:01305:04482
GATGGTAGCGCATATCAGCGCAGCCCAGAAGATCAGGAACTCTAGAAGAATTCAGATTTTTAACACGAGAGTAAACGTAAAAAGAAGGTTTTACAAGACTCACGTTAACAATATTGCAGCAGTACGCACACAATCGAAGCGCAGTAAGGATGGCTAGTGTAACTAGCAAGAATACCACGAAAGCAAGAAAAAAGAAGTACGCTATTAACTATTAACGTACCTGTCTCTTCCGAAACGAATGAGTACGTGTGCGACGTGTCTCCTACCATCGTCCGACTAAAGTCT
+
::;?8:669?@BAABBACCCCBBBB>BCCACCCC;:6;?AABBCCC?AA>B>ADCCCCCC5B?BAAAABAB@@@;@@@BGEE3BC@C@DGF=CBC@CBBBBBCBB>A<;:4;;;:??A?CAACBBAAA;;;A?ABBB@CBCB@@AC?C<A;;7;BBBBCCC@DCCCBB?B@<>>@-00@@@8@@A?AAAABA'@A<?989AAAAA;?:???=8<=??ABA?CCBCBBB9;9;BB;B;;5:>=:::ABBCB::9@@>?898@@?BBB?B?:8;A?BAB???9@A@@
@ATNG8:01307:04483
GATGGTAGACACGTGTGCTCTCTCGTACTCATTCGTTTCGGAAGAGACAGGTACGTTAATAGTTAATAGCGTACTTCTTTTTCTTGCTTTCGTGGTATTCTTGCTTAGTTACACTAGCCATCCTTACTGCGCTTCGATTGTGTGCGTACTGCTGCAATATTGTTAACGTGAGTCTTGTAAAACCTTTCTTTTTACGTTTACTCTCGTGTTAAAATCTTGAATTCTTCTAGAGTTCCTGATCTTCTGGTCTACTACACTGTACTCTACCATGTAATTGCGAAGTCCT
+
9>::7<<?A@@:955555<><;@@CB;99>;;:CCCC<@A6;69@@@@@@695<;?7;7448:7;8=?>CC>88B<<=;;;';84=:::(738><A9.,.:+---(-55379:62225355528272222257179:;39;<?@@@?>>AA?=888;>>><??;?;??>?;::=:377999*7-65(59:::+//77949.//897:55+222&222+27/505849;555662728<=5553///59669789///=;;776633=2333371716;;;:??>:>
@ATNG8:01307:04528
GATGGTAGCTATACGTATATCTATGTACTCATTCGTTTCGGAAGAGACAGGTACGTTAATAGTTAATAGCGTACTTCTTTTTCTTGCTTTCGTGGTATTCTTGCTAGTTACACTAGCCATCCTTACTGCGCTTCGATTGTGTGCGTACTGCTGCAATATTGTTAACGTGAGTCTTGTAAAACCTTCTTTTTACGTTTAACTCTTCGTGTTTAAAATCTTGAATTCTTACTAGAGTTCCTGATCTTCTGGCTCTCGTAGACAGATACTACCATCGTAATTGCGAAGTCT
+
88/0//<>>==@;666=>><<<<///99<<55.6999055.55;@@CD;;;;BGAA=@<@ABC?B?BBBB?@?:<379777$3838=>;3<=>>9?@C<AB??984>B>BAB===A=<=?>:>4=?A55288388884585:8885557:8>6653///3//*/4;;>>>AAAA375656'5193:<AAA/AABAG7;5;;8808>>988*/66-6//)/6-3-7:+//;;<=??<?7:8<@9<::666==///9999::=;;;=<A>?;>>>>>A<A7;;;A;;:::
@ATNG8:01312:04524
GATGGTAGCGCGACGAGCGTAGACCCAGAAGATCAGGAACTCTAGAAGAATTCAGATTTTTAACACGAGAGTAAACGTAAAAAGAAGGTTTTACAAGACTCACGTTAACAATATTGCAGCAGTACGCACACAATCGAAGCGCAGTAAGGATGGCTAGTGTAACTAGCAAGAATACCACGAAAGCAAGAAAAAGAAGTACGCTATTAACTATTAACGTACCTGTCTCTTCCGAAACGAATGAGTACACATCGTCGTGTCGTGCTACCATCGATTCCGGATAGTCT
+
?DDD>@A@@@BBABBC;;<DCCBBB?BCC@CBABCC@B@CCBBBBB?BB@C@BBB@@@@A2@?ABABBBCBBBD=>9;;;;;*:C=@5<;;*9@@=CBBBCEC@@>A@BB?ADD@BDBCBBCGCCBCCBBBD@CBBB?BABBBBBC<@=@::6;CBCDCBB?BCCBAA>AB>BCC?BBA@@9;;;9999::(8>9>>>>BBBBA<A=B<;;;>:;;@AA>ACBBBBB?B?BHG:??A=@@ABCBCCCCB??;CDCCCCCCBBBBB?B???@A?B@C?CCCB::9
@ATNG8:01267:04530
GATGGTAGTGATACAGATCAGACACCAGAAGATCAGGAACTCTAGAAGAATTCAGATTTTTAACACGAGAGTAAACGTAAAAAGAAGGTTTTACATGACTCACGTTAACAATATTGCAGCAGTACGCACACAATCGAAGCGCAGTAAAGGATGGCTAGTGTAACTAGCAAGAAATACCACGAAAAGCAAGAAAAAGAAGTACGCTATTAACTATTAACGTACCTGTCTCTTCCGAAACGAATGAGTACTGTATCTATGTGTGCGCTACCATCGATTCCGGATAGTCT
+
CEDE@B@BBDCBBCCCHCCCBBBCCACDC?BAA@99:;>AAECAAA?AC?A?AABBBBBB1B?CDDCCC@A?BC<>?@BAAA2AA=?5:::6;BDBCBBBBAA@@=A>BC@BBFACFCCCDDCBBBCCBA@>:<:00*0>===@:99/<=ABB@CBBABD::8:??@:93999+99929;////(///0/////$/3.5566999<<8=8=A>>:==BBB;;:;BBBBCC@C@CCC>CCC@???BBCDBCBBBB>>>>AA@AAAAEED?C>>>AA=B:>:<=>B:::
@ATNG8:01272:04570
GATGGTAGTGTGTCTCTGAGAGTAGTACTCATTCGTTTCGGAAGAGACAGGTACGTTAATAGTTAATAGCGTACTTCTTTTTCTTGCTTTCGTGGTATTCTTGCTAGTTACACTAGCCATCCTTACTGCGCTTCGATTGTGTGCGTACTGCTGCAATATTGTTAACGTGAGTCTTGTAAAACCTTCTTTTTACGTTTACTCTCGTGTTAAAAATCTGAATTCTTCTAGAGTTCCTGATCTTCTGGTAGAGCGTGCATTTATCTACATCGATGGATCTGAGTCT
+
@?AA?BCC@@?@;@BBCJF;=;CBBABCCBBA@CCCD=BC>@=@B@A?DD@DBB;;:99BBBC<@?ABA@;<<AC@CFEFD5BC@CBDD>CCCC@CHHADB?AAB@ACADCCCDCDCABCC@CFFJCCDCBBAGGA@?ACBBBDCDCCBBA@@@@?BBB?BC@C@DCCCCCCBB?B@@@@9A>B>;;;;;*;@;;;0;;;;BCAA@?:@FFF0@00/=<=<@C<BAB::9@;?<???C@A<?@C?CBBBC;;;AA;;;0;===000>@A;;:?CCCBCBBB::
@ATNG8:01276:04576
GATGGTAGGCGAGAGTGAGACGCAGTACTCATTCGTTTCGGAAGAGACAGGTACGTTAATAGTTAATAGCGTACTTCTTTTTCTTGCTTTCGTGGTATTCTTGCTAGTTACACTAGCCATCCTTACTGCGCTTCGATTGTGTGCGTACTGCTGCAATATTGTTAACGTGAGTCTTGTAAAACCTTCTTTTTACGTTTACTTTCGTGTTAAAAATCTGAATTCTTCTTAAGAGTTCCTGATCTTCTGGTGAGATATGCATGATGCTACCATCGTAATTGCGAAGTCT
+
:::A7;;>:=AAA666<<<<>;;;>=@@BBA@9@?@@:?B?DA996CCBB?BBCDF?B?BDBB?B=@?AA@973;6;ABBB1>>;@???8??@@397<8;<8;77337/78889;=?<?A?<A<>>>8822>5>==>9::8<:;;>=>;;;>==:585777:5;<@@@@>>?<<699:89-91:47////'/89:=-//<<4<6558;BCDF.8877<6838:6//+/39;;=7@<???>:;5:??;===??;:;;;>====>>>??:>>??==:=<@@>>;>??=
@ATNG8:01299:04574
GATGGTAGAGTATCATGTGTATCTCCAGAAGATCAGGAACTCTAGAAGAATTCAGATTTTTAACACGAGAGTAAACGTAAAAAGAAGGTTTTACAAGACTCACGTTAACAATATTGCAGCAGTACGCACACAATCGAAGCGCAGTAAGGATGGCTAGTGTAACTAGCAAGAATACCACGAAAGCAAGAAAAAGAAGTACGCTATTAACTATTAACGTACCTGTCTCTTCCGAAACGAATGAGTACTGTATCTATGTGTGCGCTACCATCGTAATTGCGAAGTCT
+
/:/4.44999:;;;;;;;<::5554.44439::898.4.4999=4425<9>?@@??@@@@1B?AAACCA@?9::,9A;;:;:$9A<@?BBB7ABB?CA@@@@@AA>A>AB@BCC?BBBBCBBBBBBGCCCBB@BCDC<?@@@@@;;6;>C;;8;BBCCCCD@@A?BAA?::7:@A<@AAAA;@BA>ABABB2AB@CBAABBBAA<?:=<@B7:8:@CCC@BBAA@A?4;5;;;0;BB?<9:BBCECBDFCAA???B@@AA???AA?ABBB??<??BCCD@G;;;
@ATNG8:01302:04540
GATGGTAGATACTCGCTGATACACCCAGAAGATCAGGAACTCTAGAAGAATTCAGATTTTTAACACGAGAGTAAACGTAAAAAAGAAGGTTTTACAAGACTCACGTTAACAATATTGCAGCAGTACGCACACAATCGAAGCGCAGTAAGGATGGCTAGTGTAACTAGCAAGAATACCACGAAAGCAAGAAAAAAGAAGTACGCTATTAACTATTAACGTACCTGTCTCTTCCGAAACGAATGAGTACTGTATCTATGTGTGCGCTACCATCGTAATTGCGAAGTCT
+
55448<=?@@BC;666<;565;::>6;;<;<<<<95055:96///:6:;5;544443<<<);13/////////;167444444#494;8===1;=;76;66>==66058::7;AB?AAAABCCGCCCBBBBBB?A@@@6;;AAAABC@C@DA@>@AAAB;::@AAABAB=??=?DC7B=88817771377789%9>;<;:=>;AA@;><>>??4;5;=BAA@CCB???A=@=???9?@?;>>>BCCDDDBAAABBAABBAAA@@>?>=AA==>@;?8BBBB?C???
@ATNG8:01303:04626
GATGGTAGCAGACGTGACAGAGCGCCAGAAGATCAGGAACTCTAGAAGAATTCAGATTTTTAACACGAGAGTAAACGTAAAAAGAAGGTTTTACAAGACTCACGTTAACAATATTGCAGCAGTACGCACACAATCGAAGCGCAGTAAGGATGGCTAGTGTAACTAGCAAGAATACCACGAAAGCAAGAAAAAGAAGTACGCTATTAACTATTAACGTACCTGTCTCTTCCGAAACGAATGAGTACAGAGAGTACGATATGTCTACCATCGTAATTGCGAAGTCT
+
AA?B?BDCCCCCDC@A<=B@CCBCCACDCADBBBBB>A>@@@@@AC?BB@F@BB???DEF3C????BAABBBAA8<<;;;;;*;@=@5::9&9@A>;B<ACCDCC@B@BB?B@@>ABAABBCCCBBBCCCCC?BBCC>@???BBBC?C@CBB?BBBBBDBB?ABBBBB?BB?BBB@BBAAA9@9929>?@@2AB@A>>=CDBBB:=:>?@@:>:>BBBB?CCAAA??<?=?DC>C?><?AAABBCCBBBBBBCCCBBBBB@==>A9>>?AAA<>78:@@<;;;>
@ATNG8:01310:04622
GATGGTAGGTGCACATGAGTGTATCCAGAAGATCAGGAACTCTAGAAGAATTCAGATTTTTAACACGAGAGTAAACGTAAAAGAAGGTTTTACAAGGACTCACGTTAACAATATTGCAGCAGTACGCACACAATCGAAGCGCAGTAAGGATGGCTAGTGTAACTAGCAAGAATACCACGAAATGCAAGAAAAAGAAGTACGCATATTAACTATTAACGTACCTGTCTCTTCCGAAACGAATGAGTACGATGAGATCTCGTGTGCTACCATCGTAATTGCGAAGTCT
+
;?;A:@A@::65;;9669::9@A;;5;;;244:4457;7;:;;<<<>99455::494444$5.55:7779///9/97////&/9.5.555&499.4.444499//+/57747:A::?AAB@@@AABBBCBBA>ACCC@AAEFCBBB?C?B;;6;@@>?@@A?BAABBB>BC<>>C40//89(//66168888)891///58/----)-27666.3.55:;<48822257272...'.55(.....222255555557782.....333335;22,2/::<<5;;;;
@ATNG8:01274:04662
GATGGTAGATACTCGCTGATACACCCAGAAGATCAGGAACTCTAGAAGAATTCAGATTTTTAACACGAGAGTAAACGTAAAAAGAAGGTTTTACAAGACTCACGTTAACAATATTGCAGCAGTACGCACACAATCGAAGCGCAGTAAGGATGGCTAGTGTAACTAGCAAGAATACCACGAAAGCAAGAAAAAAGAAGTACGCTATTAACTATTAACGTACCTGTCTCTTCCGAAACGAATGAGTACTGTATCTATGTGTGCGCTACCATCGTAATTGCGAAGTCT
+
4::;8>B@A@B=@666<>=;;?>@>5>99.5<=<<<7<5:<<773:4887<6:<444>=>+A?797773?777;3334<<<:*:>;:2595&59A85966::9::3:8::5:?>=99::CCCFBBBCCDCDD@C@@@>@?A@BB::6;=A;;6:A@?@A??<?===<?88837B=6==88817993778899%9:9:=;>B;<=@16128:<2>;?BCEC@CCBBA?@:=999928AB??@?B???AAAAAAA:::AA;;;;>=>D<>>>><>;?6@?AB?@???
@ATNG8:01281:04674
GATGGTAGTATATCGCGTCGCTATCCAGAAGATCAGGAACTCTAGAAGAATTCAGATTTTTAACACGAGAGTAAACGTAAAAAGAAGGTTTTACAAGACTCACGTTAACAATATTGCAGCAGTACGCACACAATCGAAGCGCAGTAAGGATGGCTAGTGTAACTAGCAAGAATTCCACGAAAGCAAGAAAAAGAAGTACGCTATTAACTATTAACGTACCTGTCTCTTCCGAAACGAATGAGTACTACTCTCAGAGACACACTACCATCGTAATTGCGAAGTCT
+
:>:<8<=BCC@@@;99;<<<<;;;?:==C?>A@9:529.5;<566>;?><B?@A:;9AAA0A=995;;==<<A<5::@@@?@,;;594::9&9AB;9;9BBABCG?B@CD@CCC@CD@ABBBBCCDCCCCCC?CBA@>@AC@@@??<@?B@@=@@?@ACBC@BAAA??<?C?C?B?BBBBB=BCC?CAAAA/AB=???>=<>::0617=AD:=:>BCBB?BBCCCCB<?<?DC>CAA?BBDBBAAACDBBBCCB==>@@A>>>AB=DA@@==:=:AA??=?@??
@ATNG8:01289:04636
GATGGTAGAGTATCATGTGTATCTCCAGAAGATCAGGAACTCTAGAAGAATTCAGATTTTTAACACGAGAGTAAACGTAAAAAGAAGGTTTTACAAGACTCACGTTAACAATATTGCAGCAGTACGCACACAATCGAAGCGCAGTGAGGATGGCTAGTGTAACTAGCAAGAATACCACGAAAGCAAGAAAAAGAAGTACGCTATTAACTATTAACGTACCTGTCTCTTCCGAAACGAATGAGTACATAGATATACGTATAGCTACCATCGTAATTGCGAAGTCT
+
448<.//7///77/66>>?>CDCCD>:698?::>>B@C@BAA;;;?;>@9>9=??;;;;:'925D>>@>>>BCF;B?:9999$5<6;2555&5;<8<<@:9:?BC?C@@?;>?>9>AC>@AB@@AB@CBBBC@CD@A?AGBBBCBBBC@BAA>ABABCCBB?BBBBBB>>?<?DD>AA?DD;A;;5;;:::+::5:678====>1715;;;.706>;;;@CBABBAB?A?CEF>BBE@AC?CBCBBBCBBBBBBCCBBB???@?C@@;;;CC@D99:@A=@?9:
@ATNG8:01290:04664
GATGGTAGCACGAGTCACTCATATCCAGAAGATCAGGAACTCTAGAAGAATTCAGATTTTTAACACGAGAGTAAACGTAAAAAGAAGGTTTTACAAGACTCACGTTAACAATATTGCAGCAGTACGCACACAATCGAAGCGCAGTAAGGATGGCTAGTGTAACTAGCAAGAATACCACGAAAGCAAGAAAAAGAAGTACGCTATTAACTATTAACGTACCTGTCTCTTCCGAAACGAATGAGTACAGAGAGTACGATATGTCTACCATCGTAATTGCGAAGTCT
+
44<<8<>BB?96566666<=;;;??:>?>466;;9:19199C666?:;;7;8;;:;:<<A+B7@@@@@@AAAAA;879>9=9,=>;=29::&9@@=@:99@@;AB?B?@@?C;;9:CCCCBBC;;;CCBA@@>@@@@=@@@>A@::2:<?::49@@@?BAB?BBA@@B???<??=8<::;?9B=B=@DEFF3;;7;889>>=>:1617=>>,/+/9=<<;?AAA@AA8:99AC>CDC?BBBCBBDAAABA?@@@@@@@=<<<<<@<@?@@:;7;;>>@@=@>>9
@ATNG8:01292:04641
GATGGTAGACATATCGTACTCTCTGTACTCATTCGTTTCGGAAGAGACAGGTACGTTAATAGTTAATAGCGTACTTCTTTTTTCTTGCTTCGTTGGTATTCTTGCTAGTTACACTAGCCATCCTTACTTCGCTTCGATTGTGTGCGTACTGCTGCAATATTGTTAACGTGAGTCTTGTAAAACCTTCTTTTTACGTTTTACTCTCGTGTTAAAAATCTGAATTCTTCTAGAGTTCCTGATCTTTCTGGCGCGTATGATCTGTCGCCTACCATCGTAATTTGCG
+
888:7<@<==>BB@A<=>>C@@@@?>=CC?;?7?:<<::?:>;:45<<<<9==BBB>=444;=7=<AACBA@A77,333333#37357756/0(/6;/0)3</37A>>>:>?>>=@DD<A@@<B=B??;??:95:::93:788;:9999>>?;:;=:::;388:?:=<9<<;;:B:@99:9,77?:==DDD/<88565'255533----(----$--299.3.3626:885553827888866'59949?;9<;655/..7978=:;;:27753--(-7.-,,
@ATNG8:01311:04650
GATGGTAGCACGAGTCACTCATATCCAGAAGATCAGGAACTCTAGAAGAATTCAGATTTTTAACACGAGAGTAAACGTAAAAAGAAAGGTTTTACAAGACTCACGTTAACAATATTGCAGCAGTACGCACACAATCGAAGCGCAGTAAGGAGGGCTAGTGTAACTAGCAAGAATACCACGAAAGCAAGAAAAAGAAGTACGCTATTAACTATTAACGTACCTGTCTCTTCCGAAACGAATGAGTACTGCGTCTCACTCTCGCCTACCATCGTAATTGCGAAGTCT
+
;;6>9=B?;:<<<@@@DCCA@@B=D@FDC@CBBBBB?B?BBAAA;;59>4:59C@@:C==+=6:?ABAAA?778-3349999(555)55:<=2>EA<<<<>555?:5><@@=@AA<@@@BCCGEDCCCBBBDE@C@@@?BA@@@??=:@<;<;0:==<?B=?@=<BAAA?BA>AAE<?<?@?78//)////0'0;68739998?:7;:::AA>A=@?????CCCCB??<>?BBA;A;;5;;;:999;>?>?;;<?<>>=??<9>@A=A99:CB?A4998>8;:;>
@ATNG8:01264:04721
GATGGTAGCTATACGTATATCTATGTACTCATTCGTTTCGGAAGAGACAGGTACGTTAATAGTTAATAGCGTACTTCTTTTTCTTGCTTTCGTGGTATTCTTGCTAGTTACACTAGCCATCCTTACTGCGCTTCGATTGTGTGCGTACTGCTGCAATATTGTTAACGTGAGTCTTGTAAAACCTTCTTTTTACGTTTACTCTCGTGTTAAAAATCTGAATTCTTCTAGAGTTCCTGATCTTCTGGACGACGCGCACTGACACTACCATCGTAATTGCGAAGTCT
+
::<A>BBBBCCDD@A;CDDGCCCCCC@@@B;;2:@A@<AB?B?DBBBCCE@CCBBB?A?ABBB?A?@@@BAABBB>BDDCC3B@<@899,9@=<59:@?AB?B??>AA?BCBBBB@@<>>><@=BA@::;>@<@@AA<789CB@???@@@A;;;=5;;;:>=8=:>CBBC===B=A;;;;1;8=8=>===/>AAAA8???BAAAA6638A@@/A888@;>;>=:>CEC???<@<>>>@<<6<<<8=A::;?>>>@;;;B@@>9:<6;///;<6<7=@@@<>>;:
@ATNG8:01265:04682
GATGTAGAGAGACTGTAGCGCACCCAGAAGATCAGGAACTCTAGAAGAATTCAGATTTTTAACACGAGAGTAAACGTAAAAAGAAGGTTTACAAGACTCACGTTAACAATATTGCAGCAGTACGCACACAATCGAAGCGCAGATAAGGATGGCTAGTGTAACTAGCAAGAATACCACGAAAGCAAGAAAAAGAAGTACGCTATTAACTATTAACGTACCTGTCTCTTCCGAAACGAATGAGTACGTGTGCGACGTGTCTCCTACCATCGTAATTGCGAAGTCT
+
444454=<<<;66666<<=665;=4<<<:=BBBBA;@<:99<=;<999497>>>?=<<<'84=9::::;;99923349999(9:5:.55)6<A9>A@@=<<00*0:00-0<@;>>==>=696;==?@@>>:<;00*08------838(//:+//888/3428997;;68<49?</4474A2>>A<@@BBB3??:==?>=<9/-)-(-823(,(-2..-6:99::88-3,333(333,333;;:9>:?;5766688255AA;==949666;=:=8>=<:500/0
@ATNG8:01278:04699
GATGGTAGTGTCATATGAGAGTGTGTACTCATTCGTTTCGGAAGAGACAGGTACGTTAATAGTTAATAGCGTACTTCTTTTTCTTGCTTTCGTGGTATTCTTGCTAGTTACATTAGCCATCCTTACTGCGCTTCGATTGTGTGCGTACTGCTGCAATATTGTTAACGTGAGTCTTGTAAAACCTTCTTTTTACGTTTACTCTCGTGTTAAAAATCTGAATTCTTCTAGAGTTCCTGATCTTCTGGGTGTATCAGCGAGTATCTACCATCGTAATTGCGAAGTCT
+
:=BC@CBBBCDCB==>CBBCAAACCC@@@C;;6;?@A=A@=>5956>>BA>BBA@@?C?BBBD?B@BCCB@@@AA=;;;;;'9;54:==5<<=>:?>><>IAECCBBC@CJCCACBB@BCCBGBCABBCCBB?BBBB@BBBBDCBBCBBBCCCBB@BBB?BB?B?AABBBBCCB@BDDCD;A=@?A@@AA0@CBBC=BBBBCBBBBB?BBBB3A;;;C@CACD@BBBCCCC?C?CCDABB=BBDD=CCCCDBBCBBBBAACBEFFABBBBBB>B@CCCD@CA@@
@ATNG8:01279:04708
GATGGTAGCTCGCTGATGATATCTCCAGAAGATCAGGAACTCTAGAAGAATTCAGATTTTTAACACGAGAGTAAACGTAAAAAGAAGGTTTTACAAGACTCACGTTAACAATATTGCAGCAGTACGCACACAATCGAAAGCGCAGTAAGGATGGCTAGTGTAACTAGCAAGAATACCACGAAAGCAAGAAAAAAGAAGTACGCTATTAACTATTAACGTACCTGTCTCTTCCGAAACGAATGAGTACGAGAGAGCACACGTGTCTACCATCGTAATTGCGAAGTCT
+
B@A@:AAABA;;=A;?@CAAAABA@<@BC?A@@?;;4;244:<<<<9::497:0///:::)/+/8988333;>?:439B==@0::59499509@B@B<:;BAA@@6;7;@>AAA6::D?BBBCBB;;;AB@@<@A;;;-:>=?@@??9@;@<<3><<9==9=9==?>;>;>@?BB=8===BB<???9<<====&:=9<;8;@>??@69779:9,5.59::9<?A?B???=?8888*399,33888:?898>;@?BBAA@AA@DDCBA:=8899:487>B=@;?9::
@ATNG8:01280:04691
GATGGTAGTATATCGCGTCGCTATCCAGAAGATCAGGAACTCTAGAAGAATTCAGATTTTTAACACGAGAGTAAACGTAAAAAGAAGGTTTTACAAGACTCACGTTAACAATATTGCAGCAGTACGCACACAATCGAAGCGCAGTAAGGATGGCTAGTGTAACTAGCAAGAATACCACGAAAGCAAGAAAAAAGAAGTACGCTATTAACTATTAACGTTCCTGTCTCTTCCGAAACGAATGAGTACGTGTGACGTACGTGAGCTACCATCGTAATTGCGAAGTCT
+
889<69:>595:555999;;;;;;;7<<?9=;;;>>:B?<;;555<0559=8::---999)91---6-/////:1////999*<=9=1665&599.559999::;7;<==;>CC<?@??AA??=9996;?@?:DD@@>??BABGAB>BADBC@C@@?A:::?AAABBB>AC78971838;=2:::4755555$5945525::??A=A9>558:?:><A7:8:AAACBB?@?:::5:AA<ABA@ABAAAAAAABBCCBBBBAA@@AA>???;CC;A:BAAB>==>>
@ATNG8:01306:04722
GATGGTAGCGCGACGAGCGTAGACCCAGAAGATCAGGAACTCTAGAAGAATTCAGATTTTTATCACGAGAGTAAACGTAAAAAGAAGGTTTTACAAGACTCACGTTAACAATATTGCAGCAGTACGCACACAATCGAAGCGCAGTAAGGATGGCTAGTGTAACTAGCAAGAATACCACGAAAGCAAGAAAAAGAAGTACGCTATTAACTATTAACGTACCTGTCTCTTCCGAAACGAATGAGTACGATGAGAGAGCTCTCTCTACCATCGTAATTGCGAAGTCT
+
AABC@CCDDD@@AGBBDCBBBBBBD>@AA@BBBB@@=@?CCC@?AB?BA?C?:9:AADCC3BBBBBBBBCCBBB:A@BBCCC5CC=C6;;;7<CCBCBBBCCCCC@C@@@=@CC@CCCABBECCCBBDBBBB@CCAA?BBBBBBBB>B@CCC?CCCCCBBB?BBBBBB?CC?999999BAA9>><88989:+;A:>;;;@AAAD;A;@?AA3838ABBB?CCAABCD9:::CC=C??<>BBBBCECCAA@==DBBA@>>>=<<<=8<=>??@<?<BBAA=A???
@ATNG8:01308:04690
GATGGTAGACATATCGTACTCTCTGTACTCATTCGTTTCGGAAGATCAGGAACTCTAGAAGAATTCAGATTTTTAACACGAGAGTAAACGTAAAAAGAAAGGTTTTAACAAGATCTCACGTTACAATATTGCAGCAGTACGCACACAATCGAAGCGCAGTAAGGATGGCTAGTGTAACTAGCAAGATACCAACGAAAGCAAGAAAAAAGAAGTACGCTATTAACTATTAACGTACCTGTCTCTTCCGAAACGAATGAGTACTGCGTCTCACTCTCGCCTACCATCGTAATTGCGAAGTCT
+
A@?@7?ABBCDCCDCCCDCCBBBBBBDCA@:;.9494(4:5<9<;==::59<<88=?>;6:9*/)/0/69666'6588899.....8.5222222$277.50577.7388)..--------(--7.335.5555558:=;?;?788<6=8//*/855;;7549(../).799;<9959///8=3---66(/(////)5;D<999999#9:5:@<@=<@A>@?@>>CB7;6;BCBCGD;=;DBB?BADCC>BBB@BBBBCBBBCBA@ABAAAABBCBC@CAA>B:;;@@=@@BBBB@CB;;
@ATNG8:01281:04756
GATGGTAGACATATCGTACTCTCTGTACTCATTCGTTTCGGAAGAGACAGGTACGTTAATAGTTAATAGCGTACTTTCTTTTTTCTTGCTTCGTTGGTTATTTCTTGCTAGTTACACTAGCCATCCTTACTCGCGCTTCGATTGTTGTGCGTACTGCTGCAATATTGTTAACGTGAGTCTTGTAAAACCTTCTTTTTACGTTTACTCTCGTGTTAAAAATCTGAATTCTTCTAGAGTTCCTGATCTTCTGGGTGCGCTGACAGTCTCTCTACCATCGTAATTGCGAAGTCT
+
;;<A:BBCCCDCCCCC>@666===>==<<4555988>/557;7555==?>:==ABB8=7<<?B7;7<:::999333(333333#383655/2//4:(/(/68/895;<;69<4989;<A?>;>:6056;9////.55.55..(..(.655688877753387///5;<171::;<;==;:59=???5>;?889898(8<>>?8>>@BA???@@<@BBB/?;;;>=?=DA=AAAAAAA=A=<;;@>=8=;<;19:6;;///;998>?AA@AAA;@=88==49///;;7<;;<
@ATNG8:01286:04747
GATGGTAGCGCACACATAGATACAGTACTCATTCGTTTCGGAAGAGACAGGTACGTTAATAGTTAATAGCGTACTTCTTTTTCTTGCTTTCGTGGTATTCTTGAGTTACACTAGCCATCCTTACTGCGCTTCGATTGTGTGCGTACTGCTGCAATATTGTTAACGTGAGTCTTGTAAAACCTTCTTTTTACGTTTACTCTCGTGTTAAAAATCTGAATTCTTCTAGAGTTCCTGATCTTCTGGGTCTCTCTCTCACGCACTACCATCGTAATTGCGAAGTCT
+
;;:@<@@@@DEDCCCCCDDBBBBCCBBBCCBB@BBBC<@@=@=A@@>BBB?BBBBC@C@ECCB?B@BAAC;;<AC=;;;;;);B?BBBD=CCCC?CCJECB@BCCB@BCBBBCBA?ABB?B>AAC@@ABB>B@BC;@???@@CCCBBDDBBBB?BCF@DD@C?BBCDCCBBC@A99::-:9?9?@@@@0@BAA@=AACEHCCCCC@CDED5CBCBD>B>BB@BAACBBB?C?CCDCBB@BBCC?DCBBBCCCBBC@BBBACCC@@@@ACD@D8::BB?B@@@
@ATNG8:01300:04764
GATGGTAGAGTATCATGTGTATCTCCAGAAGATCAGGAACTCTAGAAGAATTCAGATTTTTAACACGAGAGTAAACGTAAAAAGAAGGTTTTACAAGACTCACGTTAACAATATTGCAGCAGTACGCACACAATCGAAGCGCAGTAAGGATGGCTAGTGTAACTAGCAAGAATACCACGAAAGCAAGAAAAAGAAGTACGCTATTAACTATTAACGTACCTGTCTCTTCCGAAACGAATGAGTACGAGAGAGCACACGTGTCTACCATCGTAATTGCGAAGTCT
+
::;<3944445599555555;999<79957;;:8::.4.4:::<<<8<=:>=>>=:;;;;*9@BB:96CB>BB@6?@5;;;;$9<5:2555&5;;7=;;;@B@@?9=89939?A:@AACDDDCBBCCCCCCC?BBBB?@@AAAB@?<B@BA@<A@C;;9BC=ABBBAA?A@7;;@+00000*0;?8@@=?=+::8<<::<BEAB<?<?<;;<@<?@CBB?AAAA@AA7;8;BB<B;;9:@@AAABB???B???BBBABADBBBCE?BB@??C@C@CDA@=@@;;
@ATNG8:01274:04814
GATGGTAGCAGACGTGACAGAGCGCCAGAAGATCAGGAACTCTAGAAGAATTCAGATTTTAGCACGAGAGTAAACGTAAAAAGAAGGTTTTACAAGAACTCACGTTAACAATATTGCAGCAGTACGCACACAATCGAAGCGCAGTAAGGATGGCTAGTGTAACTAGCAAGAATACCACGAAAGCAAGAAAAAAGAAGTACGCTATTAACTATTAACGTACCTGTCTCTTCCGAAACGAATGAGTACTATGTAGAGCTCTATACTACCATCGTAATTGCGAAGTCT
+
45::5:=B@@??;;;;;;;<BCCAA<?AA<@BCABB>A>@@@485;8<=:>:8<8<=@>6@@??>AAAB???A9990A@==,00,0*000*-8:4//*//::=;=487;>8=AA27886;BCCCCCDCCCCC>ABAA=AABBEDCC?B@BCB@BBBBDBAB?BBBB??=?B?BAA=AA>>>8<>>>BBCCCC)BB?ABBAEECBB7;5;=;:5;:==BCC@GDGBBDB@C@CCE>CECACCAAABBBBBBAACCDCD>>>BB@@;;7:>><7636<CCCC?C;::
@ATNG8:01284:04812
GATGGTAGTATATCGCGTCGCTATCCAGAAGATCAGGAACTCTAGAAGAATTCAGATTTTTAACACGAGAGTAAACGTAAAAAGAAGGTTTTACAAGACTCACGTTAACAATATTGCAGCAGTACGCACACAATCGAAGCGCAGTAAGGATGGCTAGTGTAACTAGCAAGAATACCACGAAAGCAAGAAAAAGAAGTACGCTATTAACTATTAACGTTCCTGTCTCTTCCGAAACGAATGAGTACTATAGACTATCTGAGACTACCATCGTAATTGCGAAGTCT
+
BABB?BCC@@ACBBCCCBACEGCCCACBB?CBCBBB9;7<CC;;9C?BA=A>@@;:9A@A0A?AABAAAB@AAC>BBCCCBB0;;599>>@8@BCAABAABBCBC@B@CE@DCC?BBCBCCCCBBBBDFDBA?@B::6;ABBBBBE?C@BCC@BBBDCBBB?BBAAAD?CC?BBB=??BBA;@@@>=????1?DAB>>>ABBCB:=:=;:;1918AB?C@BBBAACC=@=?@?9?AA>??@BEBBBBBBBBBCCBBACBBBBA997:A@@?@=?=CB@@=????
@ATNG8:01286:04783
GATGGTAGTATCTGCACACTCTGTCCAGAAGATCAGGAACTCTAGAAGAATTCAGATTTTTAACACGAGAGTAAACGTAAAAAGAAGGTTTTACAAGACTCACGTTAACATTATTGCAGCAGTACGCACACAATCGAAGCGCAGTAAGGATGGCTAGTGTAACTAGCAAGAATACCACGAAAGCAAGAAAAAGAAGTACGCTATTAACTATTAACGTACCTGTCTCTTCCGAAACGAATGAGTACACACTCTCATATGACACTACCATCGTAATTGCGAAGTCT
+
99;;6;:B;5555;;;>?<<<665:4955.5:::54.4.4444444.3;6<2557::;;;+9*-----8899;;/44<@@@@+66265;>>0;6626<=<=:9;;*0+/<<3=;68565>ABBB<;;DDCCC?BB;;8;@?>AB::9>;9957:><><==B?BBBB??;?B?ABB?BBBBA:A>>9?ABBB2B><@@?@@>><=17/57::.5.5=@?@=AA>?><A>?6:=>4>00,0@@@ABBBBBCC?;8=:98@@@@<===7B====B>B/59:;345<;
@ATNG8:01293:04798
GATGGTAGGTGCAGCATGAGTGTATCCAGAAGATCAGGAACTCTAGAAGAATTCAGATTTTAACACGAGAGTAAACGTAAAAGAAGGTTTTACAAGACTCACGTTAACAATATTGCAGCAGTACGCACACAATCGAAGCGCAGTAAGGATGGCTAGTGTAACTAGCAAGAATACCACGAAAGCAAGAAAAAGAAGTACGCTATTAACTATTAACGTACCTGTCTCTTCCGAAACGAATGAGTACAGAGAGTACGATATGTCTACCATCGTAATTGCGAAGTCT
+
//9:6:A<7<=@95556;;@????:;24443444::=?C@@@@CCCC@GJ@B=ABA;;::*9<ABBCDBBA;<;,9=9>9;09@7@.:99&59939<<:9>:9:.7<<<9>@A>BBCCCCCCCCECDBBBC@BC@@>ABBAAB@?=A@BBC@CBDBDCCC?BABCCB@AA=AAA;??BBB4::@;>>@>@.@@<A???BBA?=-/-/;;<,/+/=000@CCBBBBB7;6:@@9@BB=??BADCBBCCBBAAABAABBBBBBBBB@C999;;6:588CB;=;;;
@ATNG8:01300:04805
GATGGTAGTGTCATATGAGAGTGTGTACTCATTCGTTTCGGAAGAGACAGGTACGTTAATAGTTAATAGCGTACTTCTTTTTCTTGCTTTCGTGGTATTCTTGCTAGTTACACTAGCCATCCTTACTGCGCTTCGATTGTGTGCGTACTGCTGCAATATTGTTAACGTGAGTCTTGTAAAACCTTCTTTTTACGTTTACTCTCGTGTTATAAATCTGAATTCTTCTAGAGTTCCTGATCTTCTGGTAGAGCGTGCATATATCTACCATCGTAATTGCGAAGTCT
+
8444.55=;;;>=;666669=BBFGDC<@A?:5:<<;29:0505=<<>?@955555.47:<<C@C@BCCDCCCA@8@@@>>09:45:=>5<666<?>>;@G999@@;;9;CCBBCCG?ACE@C?BB;<;BBD?AAAC@BCCFICABA000AA>>><@@?;=>4929==44499=;>9999&9<B455555$455593;;==>>666;7;///)///::7<7??099??A>?<?<???A;?<;<B@C:::C99:@>9:9:595::;888////16)44995:;:<
@ATNG8:01312:04780
GATGGTAGAGTATCATGTGTATCTCCAGAAGATCAGGAACTCTAGAAGAATTCAGATTTTTAACACGAGAGTAAACGTAAAAAGAAGGTTTTACAAGACTCACGTTAACAATATTGCAGCAGTACGCACACAATCGAAGCGCAGTAAGGATGGCTAGTGTAACTAGCAAGAATACCACGAAAGCAAGAAAAAGAAGTACGCTATTAACTATTAACGTACCTGTCTCTTCCGAAACGAATGAGTACATAGATATACGTATAGCTACCATCGTAATTGCGAAGTCT
+
44::5;;===B>;<<<<;=CC966>055>255;;<@=A>ABBCDA@?AC?D?CBBBBBBB.;9;CCEGCCCCDC>CCCCCCC1CC@E@CCC<CCC?B@@@BBCCC@B?BC@CBC>AABBBABBBCAABCCCD?CBCC?BBBA@A@?<@<@@A>BBBBBB@@>@DA@@?;@@<?AA?ABAAA;@@>;=====,<?<@9::BB>=?1838=AA1859>BCDADB@A@;<7;<@BC>CCC?AAADCBCB?@@BAABCCDDCCC@<<DD<@@?=AA?C?BBA@<@9::
@ATNG8:01264:04862
GATGGTAGGCACTGCGCACACATCCCAGAAGATCAGGAACTCTAGAAGAATTCAGATTTTTAACATCGAGAGTAAACGTAAAAAGAAGGTTTTACAAGACTCACGTTAACAATATTGCAGCAGTACGCACACAATCGAAGCGCAGTAAGGATGGCTAGTGTAACTAGCAAGAATACCACGAAAGCAAGAAAAAAGAAGTACGCTATTAACTATTAACGTACCTGTCTCTTCCGAAACGAATGAGTACACACTCTCATATGACACTACCATCGTAATTGCGAAGTCT
+
AA@B9ACD?BB?665===6;;@;;;4;AC>@@@BBB>B>ACC;;9B?AA=A>;;000000)06:0//:668:99918833333$3;28-333&3383334;;99//*/3885:=@<<==9CCEDDBBBCBBBC?BB?@=@@@@AA?>;@?BBC@BBBCCCBB?BBBDBB?BB?AAA=@@>??8<;;<988888%8=:=888CAB@@<@<><AB1838@BBB?ABAAACF?B>ACC>CBB?BCCBBBCCAAABBB>>>@@BCBBBCBB?BBBBBB?C?BBCB?BB??
@ATNG8:01271:04864
GATGGTAGATATATGCACGCTCTACCAGAAGATCAGGAACTCTAGAAGAACTTCAGATTTTTAACACGAGAGTAAACGTAAAAAGAAGGTTTTACAAGACTCACGTTAACAATATTGCAGCAGTACGCACACAATCGAAGCGCAGTAAGGATGGCTAGTGTAACTAGCAAGAATACCACGAAAGCAAGAAAAAGAAGTACGCTATTAACTATTAACGTACCTGTCTCTTCCCGAAAACGAATGGTACGAGAGAGCACACGTGTCTACCATCGTAATTGCGAAGTCT
+
8544599;:;555;;///7///78728=;7:;:<<@7@;@<<8000)/6(//0//333888$3,3;888<<<<==6====???+>B@B9A@@6@>?9=?@==::0/)/3//(/993::99<==;;;@@@@@@B?B;;;6;:@??BBB?C@BBC?A@@@AA??;?AB:97>AA6@:93<<779*9<:9....-'--(----78557173222816166<@@?BBBBA@@29:/0000+0:;)//3;;/33333::;:=;;543:9>>:5>>>>>>=>?CB??:99//
@ATNG8:01275:04830
GATGGTAGGCGAGAGTGAGACGCAGTACTCATTCGTTTCGGAAGAGACAGGTACGTTAATAGTTAATAGCGTACTTCTTTTTCTTGCTTTTCGTGGTATTCTTGCTAGTTACACTAGCCATCCTTACTGCGCTTCGATTGTGTGCGTACTGCTGCAATATTGTTAACGTGAGTCTTGTAAAACCTTCTTTTTACGTTTACTCTCGTGTTAAAAAATCTGAATTCTTCTAGAGTTCCTGATCTTCTGGATATGAGTGACTCGTGCTACCATCGTAATTGCGAAGTCT
+
::<C;CCD@BB;;;DCCCCCCCBBA;@ABB;;8;BCC=CC?B>@@@AB@@=@ACAA?B8:;AB?B?CBDCCAA@A>BBBBB2A?;A::::&388;6BBB>@A>A@@@?>;?BBB>=BD=A??;A>?>?::;:==A@@@;>>?AAAAAA@@>>>@@@<:;;<@?;@<>>>??@@@C7;;ACB5@8<6<<<=<.=A@@A688AAAB@@@>1/////%////<7<7@@<>>BA@==:=<??BBAA<A??:>AAAA?>>>@@@??=A@;9;6;/--7;4;-36=;699?>
@ATNG8:01275:04832
GATGGTAGAGAGAGCTCTCTCATCGTACTCATCGTTTCGGAAGAGCAGGTACGTTAATAGTTAATAGCGTACTTCTTTTTCTTGCTTTCGTGGTATTCTTGCTTAGTTACACTAGCCATCCTTACTGCGCTTCGATTGTGTGCGTACTGCTGCAATATTGTTAACGTGAGTCTTGTAAAACCTTTCTTTTTACGTTTTACTCTCGTGTTAAAAATCTTGAATTCTTCTAGAGTTCCTGATCTTCTGGGTCTACGCTCGTCGCGCTACCATCGTAATTGCGAAGTCT
+
@@9989<>ABBA;;9?AB;AC>BBBBCCCCECCCCC?BB@B?BBBBBB>@?;;91328;<:7A=ABCCCBAAB=@ADDD1@?>A??>8??=><@:0*/0*///(/88(//3287::52526:6;:AAAA>>:>BBF7;;>;;:@A@@@@==<==8687<@@<@<>>>A@@???=@@@AA/>188)8::9:)79////)////8=8977-////$../(/>3;3>>:898///<9>69>A:;;8===A9??AA??==>@@B=>==>>>:>>>====@<@?AE>A@::
@ATNG8:01275:04840
GATGGTAGCTCTGCTCTGACTCTCGTACTCATTCGTTTCGGAAGAGACAGGTACGTTAATAGTTAATAGCGTACTTCTTTTTCTTGCTTTCGTGGTATTCTTGCTAGTTACACTAGCCATCCTTACTGCGCTTCGATTGTGTGCGTACTGCTGCAATATTGTTAACGTGAGTCTTGTAAAACCTTCTTTTTACGTTTACTCTCGTGTTAAAAATCTGAATTCTTCTAGAGTTCCTGATCTTCTGGTGAGATATGCATGATGCTACCATCGACGAATAGAAGTCT
+
AACD@EDD@BBBCBBB@ABCCCCCCCCCCBAA?BBBB=BE>B?BCCCCCC?B@B9:49:=B=B9CAA@ACC@B@A=@@@@@0=A;AABC>BCCLAHCC=@@8;;CCCC@DCBBBCCD@BCA@C?DCBBAAAA=@AA@=BBBBBBBBDCCBBCBBB?BCC@CC@B>AABBBCCHD@C;;;;6;>E=;;;;;*<CCCC>CEDBCCCBCC@CCDD5C@AADAC?BB@BBA::;A?A?AAA@@@8::B?BCECCCBCCCDBBBBCCDBB?BCBBBBBB@BBBB?B>>>
@ATNG8:01287:04861
GATGGTAGCACGACACGACGATGTGTACTCATTCGTTTCGGAAGAGACAGGTACGTTAATAGTTAATAGCGTACTTCTTTTTCTTGCTTTCGTGGTATTCTTGCTAGTTACACTAGCCATCCTTACTGCGCTTCGATTGTGTGCGTACTGCTGCAATATTGTTAACGTGAGTCTTGTAAAACCTTCTTTTTACGTTTACTCTCGTGTTAAAAATCTGAATTCTTCTAGAGTTCCTGATCTTCTGGACGACGCGCACTGACACTACCATCGTAATTGCGAAGTCT
+
BBBBACCBBC@?;=<<<<;666=@BBCCBD;;9;BCC?DD@D@CCBBBDDAFCCCB>B?BCCC@C@BCBBBAAAA=@BBAB2AA?BB@@8@00/6=;;9;;8;;==9:4778<CBBA<@@A=A<>=<====?=AAAA;@@@@AA@@@@ABA>>>@:788:>>;?<@@@DHDB>=:=>>==/=5:5;;DDD.:;@AA:@==>@AB>>>;<@@@,@///@9@9AA<AAA?>>>=G<>>>>;:4:<<:=>::;>;;;?=>=@??;<;B==;;;>?=B:>>>>:=?==
@ATNG8:01265:04885
GATGGTAGGACGAGCGTCTGAGAGGTACTCATTCGTTTCGGAAGAGACAGGTACGTTAATAGTTAATAGCGTACTTCTTTTTCTTGCTTTCGTGGTATTCTTGCTAGTTACACTAGCCATCCTTACTGCGCTTCGATTGTGTGCGTACTGCTGCAATATTGTTAACGTGAGTCTTGTAAAACCTTCTTTTTACGTTTACTCTCGTGTTAAAAATCTGAATTCTTCTAGAGTTCCTGATCTTCTGGGTGCGCTACAGTCTCTCTACCATCGTAATTGCGAAGTCT
+
@@@B=@:@=A494;:556<@<CCCACAAACBD@BDED>CC@C@CDCCCCC@CECDDAC@CBBB@CACCCCCCCCF@@@@??1?C?BBCC=BCAA?ACC?CC9;:ACDD@CCCCBBCC@CCB?B@BBBB9:9F@BBCC;;:BBBABBBCBCBBCCCABBA>AD?B@BBC@@@CBB?BBBBB7B?B>BBBBB0BC@AA>ABCCCCGBBB?BFJL5B@@ADAC@BG>BBBDBBB@C@@@?CBA=A:::7;B@A@CBBBBBB@@@@@CC@CCBBAA?A8;;CC?CBBC
@ATNG8:01268:04926
GATGGTAGCACGACACGACGATGTCGTACTCATTCGTTTCGGAAGTAGAACAGGTACGTTAATTAGTTAATAGCGTACTTACTTTTTCTTAGCTTTCGTGGTATTCTTGCTAGTTACACTAGCCATCCTTACTGCGCTTCGATTGTGTGCGTACTGCTGCAATATTGTTAACGTGAGTCTTGTAAAACCTTCTTTTTACGTTTAACTCTCGTGTTAAAATCTTGAATTCTTCTAGAGTTCCTGATCTTCTGGGTCTCTCTCTCAGCGCACTACCATCGTAATTGCC
+
>><A=BB@@@:;AA////7//---//99<<<=>:A<<<59=495/////)//47::44438.4.74:-305<;==9888(//////$//(/876616///477;5:=:6/////(/8668=:@.225171567522277;<<>356A@???;;6///7///(/.5.5;162766333778(.....&.05)22>==*96222'2.55566679;0576(565+5=2728>278?=>>>=@<@@@@@@;>>>?6;;;;?==777///666663909,,,22(,(,40
@ATNG8:01277:04915
GATGGTAGCACGAGTCACTCATATCCAGAAGATCAGGAACTCTAGAAGAATTCAGATTTTTAACACGAGAGTAAACGTAAAAAGAAGGTTTTACAAGACTCACGTTAACAATATTGCAGCAGTACGCACACAATCGAAGCGCAGTAAGGATTGCTAGTGTAACTAGCAAGAATACCACGAAAGCAAGAAAAAGAAGTACGCTATTACTATTAACGTACCTGTCTCTTCCGAAACGAATGAGTACCTCTCAGACGCTCGTCCTACCATCGTAATTGCTAAGTCT
+
555>:>CGCCB?;;?@A<B?ECCCC:CCD@DEEC:98;?BBCA@@E?CCAG@BBAABBBB3B?BB??@BBBCCC>AABCEEE5A@<@=A@@9ABD?BBABBBABB@B@CC@BBB?@@CBCCCCCBBBB@@?C?BA@@<@@ABAAAB?B@BB:;;@@CBCDB?BBCBDE?BB@BAB:99BBB>BBB?ACDDD2CC?C777A@???;?AEBB7;8;@CCB@BBBAADB8:8:A@9A9959?BBBBB?BCCBBBB>>??@A@D=AAB<@@88:B?B?BBDD?BBBB
@ATNG8:01287:04891
GATGGTAGCTCTGCTCTGACTCTCGTACTCATTCGTTTCGGAAGAGACAGGTACGTTAATAGTTAATAGCGTACTTCTTTTTCTTGCTTTCGTGGTATTCTTGCTAGTTACACTAGCCATCCTTACTGCGCTTCGATTGTGTGCGTACTGCTGCAATATTGTTAACGTGAGTCTTGTAAAACCTTCTTTTTACGTTTACTCTCGTGTTAAAAATCTGAATTCTTCTAGAGTTCCTGATCTTCTGGGTGCGCTACAGTCTCTCTACCATCGTAATTGCGAAGTCT
+
BCAA@CCCCCCBCBBBCAA<A<A66;AA@A@A>@@CE?BB?D@CBBCCDEADGBBB:::;CBCAJACBBBECBBB@CBBBB2@@>?CEF>G@AA>BA@=BC?AACCCEABBCECBCB@CCC@BADCBBBBBC@BBBC@DCAA@BBBBBBBCBCBC@CAA>AC>@?ACDCCCDED@C;;;;.;=A><;;;;*;;CCC7<;CCBBD@@@4;;;;*;AABB?D@CE@BBBBBBB@DABBBBAA=A@BA<AEE@@@DDCCAA@CBBBDD>AA@@AB?B7;;CD@DCBB
@ATNG8:01288:04901
GATGGTAGCACACGAGATCTCATCGTACTCATTCGTTTCGGAGAGACAGATACGTTAATAGTTAATAGCGTACTTCTTTTTCTTGCTTTCGTGGTATTCTTGCTAGTTACACTAGCCATCCTTACTGCGCTTCGATTGTGTGCGTACTGCTGCAATATTGTTAACGTGAGTCTTGTAAAACCTTCTTTTACGTTTACTCTCGTGTTAAAAATCTGAATTCTTCTAGAGTTCCTGATCTCTGGAGATACACATGATACTCTACCATCGACACTCCAAAGTCT
+
?ACE?CBBBBCDBBBBCBBACCBB@CCDCCBB>A;;;89A=ACCBBBABA=@=00,/16>/3-549@?@@@AA?<;;:;:*;A;A;;;0;BAA?CBD@BB9<;;CCE==;DCCCCB@BBB@B@CGBABGCC?BBBC?BCCCCBBBCCCCCCCCC?BBB?BA?B?BBBBBCCBC9;;AAA3@=@5;;;;.9?99:.9??@?@B@@A2:9::*9BBBB?A?AC@CA@@B00+09@<<>AB@@@=BCCDFDGDCCCBBCCCLE@@>????@A@@99399,;C@A
@ATNG8:01293:04897
GATGGTAGTATCTGCACACTCTGTCCAGAAGATCAGGAACTCTAGAAGAATTCAGATTTTTAACACGAGAGTAAACGTAAAAAGAAGGTTTTACAAGACTCACGTTAACAATATTGCAGCAGTACGCACACAATCGAAGCGCAGTAAGGATGGCTAGTGTAACTAGCAAGAATACCACGAAAGCAAGAAAAAGAAGTACGCTATTAACTATTAACGTACCTGTCTCTTCCGAAACGAATGAGTACACACTCTCATATGACACTACCATCGTAATTGCGAAGTCT
+
4449055BBCABCBAABCCEHDDCC@CCC@AA@@@B7;7;BB;;9A;>?9?;@@???AAA3B?BBBBBBDDBBB<@>AAAAB3AA=A2;;;*:@B>EABACCCCC?C@CC?CBC?BBCCCBBCCDDCCBCCCAGC998;AAAAA@B=A?B@@>ABCHDCCC?AABABB@BB@BBA=@@999,9?@<ADDED2CC?C??<@?A;:5:5;==>5;7;@BBB?BBBCBCC@B?BCE>C@?=?BBCBBCCCCBBAAABD>>ACCCBABC?CAAACC?C?BBBC?BB::
@ATNG8:01295:04895
GATGGTAGTATAGAGCTCTACATAGTACTCATTCGTTTCGGAAGAGACAGGTACGTTAATAGTTAATAGCGTACTTCTTTTTCTTCTTTCGTGGTATTCTTGCTAGTTTACACTAGCCATCCTTACTGCGCTTCGATTGTGTGCGTACTGCTGCAATATTGTTAACGTGAGTCTTGTAAAACCTTCTTTTTACGTTTACTCTCGTTGTTAAAAAATCTTGAATTCTTCTAGAGTTCCTGATCTTCTGGATATGAGTGACTCGTGCTACCATCGTAATTGCGAAGTCT
+
@???<@;AABA@@@B<<@CCCCBBBBBBBB@?<?;;;.;A=B?BAAABBB>AACBB?C?BBBC?C<AABC>>@8D6;>???.;A>BBD>C?:95:66/77)./96...'.;==:78918??;@;?@@@>>>@<@???<>>??B@?>?AA>658@@;???;?A=@<@A888;>?><A77:;*73<377===*:::==3;22/79//).82<<>99&9==37716322,2669?@?:>5;788;;/56<6;=:;<?????888=;:;;;=9=8669>8?<@AAA=>;;;
@ATNG8:01298:04918
GATGGTAGGCGACATACATACGCGCAGAAGATCAGGAACTCTAGAAGAATTCAGATTTTTAACACGAGAGTAAACGTAAAAAGAAGGTTTTACAAGACTCACGTTAACAATATTGCAGCAGTACGCACACAATCGAAGCGCAGTAAGGATGGCTAGTGTAACTAGCAAGAATACCACGAAAGCAAGAAAAAGAAGTACGCTATTAACTATTAACGTACCTGTCTCTTCCGAAACGAATGAGTACGATGAGAGAGCTCTCTCTACCATCGTAATTGCGAAGTCT
+
BBCB@BBE@E:;9C?>>CDCB@@ABBBC@BBBBBA6;6;ABAAAC>AA<?;<==@@@A@,@?BEGEFDCCBBB=BDCCCCC1C@=B5::9.;CC=BBBBCEEDC?C=AA@CCC=@ABBBBCCCBBBCCECC@CCBB?ACBBBB??=BBDDD@BBBCDDCC?CCCAAA@AB=BBA788==;3<>>;99999(9@;@9::DCCCC9998>??7;8;CCCC@CCBDBBB<@<@@@8@::8:BBDCABBCBBAAACBBBBBBB>??>?:>;;;B@=@?CCBB?B999
@ATNG8:01309:04898
GATGGTAGCGAGCGAGTGTGTATACCAGAAGATCAGGAACTCTAGAAGAATTCAGATTTTTAACACGAGAGTAAACGTAAAAAGAAGGTTTTACAAGACTCACGTTAACAATATTGCAGCAGTACGCACACAATCGAAGCGCAGTAAGGATGGCTAGTGTAACTAGCAAGAATACCACGAAAGCAAGAAAAAAGAAGTACGCTATTAACTATTAACGTACCTGTCTCTTCCGAAACGAATGAGTACGATAGTCAGAGCAGAGCTACCATCGTAATTGCGAAGTCT
+
/:/0+/8>@DA=<>>955;999955.555.4<7///)/)//6/-/63//(/0//599<<=)616@<@A;:555969@?CCCC1@@;@5;;;.;9E>;;6999945059=C:BBB?BBBBDBCCBBBBBBCCCBDBBB@BCCCBBAA<@=A;;5;;;ABBBG@AA@CAB>AC?BCD;>=9:9,8;;8879798$89:<=8>A;@BB47559:;/606>;;:ACBA@=00+0+000+0<>:?ABBBBBBBBDCBBBCABABC@@@B>>9>>::AA<<9BBAB@B;;;
@ATNG8:01267:04950
GATGGTAGACATATCGTACTCTCTGTACTCATTCGTTTCGGAAGTAGGAACAGGTACGTTAATAGTTAATAGCGTACTTCTTTTTCTTGCTTTCGTTGGTATTTCTTGCTAGTTACACTAGCCATCCTTACTGCGCTTCGATTGTGTGCGTACTGCTGCAATATTGTTAACGTGAGTCTTGTAAAACCTTCTTTTTACGTTTACTCTCGTGTTTAAAAATCTGAATTCTTACTAGAGTTCCTCGATCTTCTGGTGAGATATGCATGATGCTACCATGTAATTGCG
+
45:95;=BCBCCCDCB=ADBABBB==C@<?;;8<;@<1::./)----(-(-77388@BB=>4<8886=7BB==::::@6:;;;;+;=8>:76.6--(-(--781973:=>8?>5;:=>==>><=DD=D:==>772795;=<>:::8>9;8<<;9;99665////5561609=?BA@@@A<A==<=-<5;5;;@@@,<====+--6---79/55.6AAA/A==99496//*/5555AAA;@;855:?76/222(,****,-58889999::977477723-2),,,
@ATNG8:01276:04947
GATGGTAGGTGCAGCATGAGTGTATCCAGAAGATCAGGAACTCTAGAAGAATTCAGATTTTTAACACGAGAGTAAACGTAAAAAGAAGGTTTTACAAGACTCACGTTAACAATATTGCAGCAGTACGCACACAATCGAAGCGCAGTAAGGATGGCTAGTGTAACTAGCAAGAATACCACGAAAGCAAGAAAAAAGAAGTACGCTATTAACTATTAACGTACCTGTCTCTTCCGAAACGATGAGTACGATGAGAGAGCTCTCTCTACCATCGTAATTGCGAAGTCT
+
/777+//;7;6A0//=<ACIA@0/00)/;<59:55593:6///:<:<?BC@B=@@>::;:;';7?@<@<6;999B6BB:;9:9$9<8>4999&5::3:?A<==@00-/3;:47:<7;;479BBDEEBCCBB@<8<000*/::77:54-/5700,0>>>??AC?BCBBBB?@?;?BA<>@9:9,7;65:===;=%//(///68666905/5555.5055>>;7;DBCBBB?@<@>>9>00000>>99999>987=BBBCB@?A7897.5577;A;@:@@?=9;;=;
@ATNG8:01283:04977
GATGGTAGTGATACAGATCAGACACCAGAAGATCAGGAACTCTAGAAGAATTCAGATTTTTAACACGAGAGTAAACGTAAAAAGAAGGTTTTACAAGACTCACGTTAACAATATTGCAGCAGTACGCACACAATCGAAGCGCAGTAAGGATGGCTAGTGTAACTAGCAAGAATACCACGAAAGCAAGAAAAAGAAGTACGCTATTAACTATTAACGTACCTGTCTCTTCCGAAACGAGTGAGTACTATGTAGAGCTCTATACTACCATCGTAATTGCGAAGTCT
+
:;:A<@CCCCCCB=>DCCCECCBBC?BBB?BBA@@>4;44@A8:5>9=;6;<00//////$/49A<444==AA?9=::4444$497=8<==2=?C@BBBBA@A;;9;@BB?DCF@CBAABBBBCCFFCBBCD?DBBC?BABBBBBA?B@C@@?ACBCDCCC>CCCCBB?AA=@AA<??A@@<AAB?BBBBB3CC?C???CCABB<>8;;?A;><>?BBB@CCAAA@?597:CD<BABBBBBBBCBBBACDCCCAAA@@A@@===?<@@@A=>9<6@@@@=A::9
@ATNG8:01288:04975
GATGGTAGATATATGCACGCTCTACCAGAAGATCAGGAACTCTAGAAGAATTCAGATTTTTAACACGAGAGTAAACGTAAAAAGAAGGTTTTACAAGACTCACGTTAACAATATTGCAGCAGTACGCACACAATCGAAGCGCAGTAAGGATGGCTAGTGTAACTAGCAAGAATACCACGAAAGCAAGAAAAAGAAGTACGCTATTAACTATTAAACGTACCTGTCTCTTCCGAAAACGAATGAGTACTGTATCTATGTGTGCGCTACCATCGTAATTGCTAAGTCT
+
;??B@B@?;99>==9?666<<>>@B?BCC<;;CA@?4:2448899:9==:??BBABABBB3B?BB????BBCCC;@=;<<<<*;@5;5999&5;;49666=<<5:4;<@A>BBB@CCAACCCDCEHH;;;C@;@>00+0>>78?BB=B@B;;69AAABBBC@BBC:::=@@:=::39=???9>==>BBCCC1=>:===BCCACC7:57999+22'26@@=9<;776//)/3////&///)388=><<=@:??<======CB@B@@?>055235:39*000:;>955
@ATNG8:01289:04939
GATGGTAGTGATACAGATCAGACACCAGAAGATCAGGAACTCTAGAAGAATTCAGATTTTTAACACGAGAGTAAACGTAAAAAGAAGGTTTTACAAGACTCACGTTAACAATATTGCAGCAGTACGCACACAATCGAAGCGCAGTAAGGATGGCTAGTGTAACTAGCAAGAATACCACGAAAGCAAGAAAAAAGAAGTACGCTATTAACTATTAACGTACCTGTCTCTTCCGAAACGAATGAGTACTGCGTCTCACTCTCGCCTACCATCGTAATTGCGAAGTCT
+
A@@A>BBBBDCCCCCCCDBFCECA@<>@>:;AC<;57;7;;;:;5=:C@:;=00/66889+:5:BBBBDB:99C>==@BEEE1?@?@?DED;EDD@CBBCBBB;;8;@CC?CCE@BBBACBCBCCCDDCCCB?CCCC?B@@@BBAA>A?C;;;;BBBCCCC?BBBBBC?AA=AAA499@@>8>993::::::%:>;>?=?CABCA38559>>2;8<BCCC@DCBAA:9292999/99:69BBBBCCBBABCGCCCC???BCC@CBB?B@AACC?B@BCBA=A@@?
@ATNG8:01294:04951
GATGGTAGTATCTGCACACTCTGTCCAGAAGATCAGGAACTCTAGAAGAATTCAGATTTTTAACACGAGAGTAAACGTAAAAAGAAGGTTTTCAAGACTCACGTTAACAATATTGCAGCAGTACGCACACAATCGAAGCGCAGTAAGGATGGCTAGTGTAACTAGCAAGAATACCACGAAAGCAAGAAAAAGAAGTACGCTATTAACTATTAACGTACCTGTCTCTTCCGAAACGAATGAGTACTATAGACTATCTGAGACTGCCAAGGCACACAGGGGATAGG
+
?@AC@BBCCABBBBBEBCCDDCCBB?BBD@DDBBBB?B@BBCAACB?CC?C?AAAABCCC3A?ABCCDBABCDD>BCCBBBB2@B>C5;;;6;C@DCCCCCDCC@C@BB@BCD@BCCBCCCCCBBBCBBAD@CCBB?BA@@@A@@>A@CAA?ACCBCAAA?AAA@A@?BB@AA@599999+9==9>====.:>9@///@@BAA<?<?@??:=:>@BBB?BCBBBCB?B>BBD>B>><?BBBCCDCCB@@A@@@?BBC999CCFH?B?B?BCBBBCCBC:CBBBB
@ATNG8:01300:04962
GATGGTAGAGAGAGCTCTCTCATCGTACTCATTCGTTTCGGTAGAGACAGGTACGTTAATAGTTAATAGCGTACTTCTTTTTCTTGCTTTCGTGGTATTCTTGCTTAGTTACACTAGCCATCCTTACTGCGCTTCGATTGTGTGCGTACTGCTGCAATATTGTTAACGTGAGTCTTGTAAAACCTTTCTTTTTACGTTTACTCTCGTGCTAAAAATTCTGAATTCTCTAGAGTTTCCTGATCTTCTGGGTCTACGCTCGTCGCGCTACCATCGTAATTGCGAAGTCT
+
@@?B>B@ABB@@@CB@AACBC>@CBB@;:6;>9=AAB>@B?CCCBB>?:>)0/7/0)/16///6:+/8???@B80*/6666$//(////(/?>><@0,*,,*,,,(,670668887:;4565:?;?AAA<=>@<>=>>5;;;======;;;=;::7-527155.59925297755/55588+8+52'25555'/9555.5...58595553333'-(---2042///8878799098<>=>==5;;==5=>>???;;;@B???B???A<>===BA>B?BBCC@CCBB
@ATNG8:01313:04954
GATGGTAGATACTCGCTGATACACCCAGAAGATCAGGAACTCTAGAAGAATTCAGATTTTTAACACGAGAGTAAACGTAAAAAGAAGGTTTTACAAGACTCACGTTAACAATATTGCAGCAGTACGCACACAATCGAAGCGCAGTAAGGATGGCTAGTGTAACTAGCAAGAATACCACGAAAGCAAGAAAAAAGAAGTACGCTATTAACTATTAACGTACCTGTCTCTTCCGAAACGAATGAGTACTACTCTCAGAGACACACTACCATCGTAATTGCGAAGTCT
+
?@;@;@B@@@==B@AAA@B@@@CBB=BCC@BBBBAA=@;??A::9A?AB?B@??::8=<=,><9:7BBBF===C>77:@@>>0=@;@2;;;6;BE?;=;BBAA:;7;>AC>AAC@BBAABDDDDCC@@@CCB@@@@@;@????CAA?B@EA@?@CCCCDBC@BCBBBB?BB?BBB<@@??=5;<;899::::%8=:=888;:@@@=A:>=A@<A=A@CCC@BCBBBAB>A>ACD>CA@>ACCCBAAABCCBBBBBBB?AB????BD;??===A;A>DCBB?BBAA
@ATNG8:01266:05008
GATGGTAGTGTCATATGGAGTGTGTACTCATTCGTTTCGGAAGATACAGGTACGTTAATAGTTAATAGCGTACTTCTTTTTCTTGCTTTCGTGGTATTCTTGCTAGTTACACTAGCCATCCTTACTGCGCTTCGATTGTGTGCGTACTGCTGCAATATTGTTAACGTGAGTCTTGTAAAACCTTCTTTTTACGTTTACTCTCGTGTTAAAAATCTGAATTCTTCTAGAGTTCCTGATCTTCTGGGATGTGTTCGCAGTGCCTACCATCGTAATTGCGAAGTCT
+
??:A7<<@BBACCCABA@FCABABB@@@BBD@CBCC>CC@C@CCCBCCC?CCCCB@B@CCCC>B?BEECCCCCC@CCCCC5BB@BBCC>CCBB@BCB?CI?BACDCF@CEECCBCC?CCC?C?CCCCBBBB?BBAA>BCCCCCCCCBBBCBAAA@DBB?BC?B?BBCDCCCCB=A99:9-:;@;::9::*;AABC>AADCCHHCCDACGFG5D@@BEGD@CC@CCBBBBB?B@CCCCCC?CCCC=BBEDDD=BBDCCBBB>ABB?BAA@AA>A?CBEDAG@@@
@ATNG8:01266:05020
GATGGTAGAGTATCATGTGTATCTCCAGAAGATCAGGAACTCTAGAAGAATTCAGATTTTTAACACGAGAGTAAACGTAAAAAGAAGGTTTTACAAGACTCACGTTTAACAATATTGCAGCAGTACGCACACAATCGAAGCGCAGTAAGGATGGCTAGTGTAACTAGCAAGAATACCACGAAAGCAAGAAAAAGAAGTACGCTATTAACTATTAACGTACCTGTCTCTTCCGAAACGAATGAGTACGAGAGAGCACACGTGTCTACCATCGTAATTGCGAAGTCT
+
8:=>7;;<><555;9556<999:=>90//)///444.4.4:444//)/;)/)////////$/299<;;9A:<<<*////;<<+==8<8=>>0=;;=@BBAAC?::9(45882:;;8<===A;@?AA>;6699<759557<<=AB;:9:@;>;:49<<=ABBB?B@CB::5::6:AA;@;877(777,79787(3>9=;>?@AABB?B@888A08076;:B>B@B@@@@8@9>=A9@592:97787<<;;=9789:333<<<;<=8828877888<::95<7<:??
@ATNG8:01285:04994
GATGGTAGAGAGACTGTAGCGCACCCAGAAGATCAGGAACTCTAGAAGAATTCAGATTTTTAACACGAGAGTAAACGTAAAAAGAAGGTTTTACAAGACTCACGTTAACAATATTGCAGCAGTACGCACACAATCGAAGCGCAGTAAGGATGGCTAGTGTAACTAGCAAGAATACCACGAAAGCAAGAAATGAAGTACGCTATTAACTATTAACGTACCTGTCTCTTCCGAAACGAATGAGTACCTCTCAGACGCTCGTCCTACCATCGTAATTGCGAAGTCT
+
44::7;;@@??9:5566<;;9<65505>;5;>:;99.4.4:<;:9:99838:00//:;;;+;5:=<<<<;;CCE>@8?@CCC1CC@D=AAA7ABC>BB;;99@?@?C>==;=00,000:<@??@@655;;<:5:55505<<9::AA=A=@;:29===;98?:@BBBBB?BB688??A?999,99929<<5;9<9773357>;;<@??9:9=@;@AA??=?A@?ABB8970@?7<==0//;>93754BAC::8=999:555/22205756;B==49=33-3333
@ATNG8:01286:04983
GATGGTAGCGCGACGAGCGTAGACCCAGAAGATCAGGAACTCTAGAAGAATTCAGATTTTTAACACGAGAGTAAACGTAAAAAGAAGGTTTTACAAGACTCACGTTAACAATATTGCAGCAGTACGCACATAATCGAAGCGCAGTAAGGATGGCTAGTGTAACTAGCAAGAATACCACGAAAGCAAGAAAAAGGAGTACGCTATTAACTATTAACGTACCTGTCTCTTCCGAAACGAATGAGTACGTGTGCGACGTGTCTCCTACCATCGTAATTGCGAAGTCT
+
CBAC=?9;4445::566BAAAA;;;)5::759599;3:398<555<9=<9=847777888'88@?BBCBBB??>7=@@AABB2BC@C=AAA7BAC@C;;;@@@@C@E@BB>@CC=AACABBDGCCCCDCCBA=@B@@=@BAAAB:95;@DA@?@DEDCCDA?BBCC??;?A=:::>AA???8?AA=@AAAB2A?B@;;<@@B>>;>:>=?>7;7;ACBB@BAAAABB?B?BBC>A??;???BBBBBBBBBBBB??AABAAA<@@@:>===BB?B<??AA=A?99
@ATNG8:01306:04989
GATGGTAGTGTCAGTGCGCGTCGTCCAGAAGATCAGGAACTCTAGAAGAATTCAGATTTTTAACATCGAGAGTAAACGATAAGAAGAAGGTTTTACAAGACTCACGTTTAACAATATTGCAGCAGTACGCACACAATCGAAGCGCAGTAAGGATGGCTAGTGTAACTAGCAAGAATACCACGAAAGCAAGAAAAAGAAGTACGCTATTAACTATTAACGTACCTGTCTCTTCCGAAACGAATGAGTACAAGATATACGTATAGCTACCATCGTAATTGCGAAGTCT
+
BB@@=@=BCAB@<666==>?D>;;55:>945////9)/)-57///71/-(-0/////9::+:69;:888333888/8888867727717,333&33348932282333(33883933,3889;;=?==888=BBB>BBCB@======;;5?<@AC<??B?===@;>>>=;;5;<7///+//<=@6=;><>@BAA/994/...57778282822216268=>>9>>====B@B@CBC>BGD?BAABBBBB?BACDDDCAAABBBBBBB?BBA@BB>B>AAAA;;;55
@ATNG8:01309:05004
GATGGTAGCAGACGTGACAGAGCGCCAGAAGATCAGGAACTCTAGAAGAATTCAGATTTTAACACGAGAGTAAACGTAAAAGAAGGTTTTACAAGACTCACGTTAACAATATTGCAGCAGTACGCACACAATCGAAGCGCAGTAAGGATGGCTAGTGTAACTAGCAAGAATACCACGAAAAGCAAGAAAAAAGAAGTACGCTATTAACTATTAACGTACCTGTCTCTTCCGAAACGAATGAGTACGATGAGAGAGCTCTCTCTACCATCGTAATTGCGAGTCT
+
<<<B@BELFECCBB===CGCICB@B7>95.5=99?@8@?ACDBAAA=??;=<==:9877(78;=8:::;<::96884444&5<7<.955&5<A8;<ACCCCBB?B@CC?BBC?CDDBCCCCCCCCCCDCC>@@994;@@?AA??=@?BBB@CCDCCB:95:@@===900*///(/33777(777<BBBBBB);;7:///==??@:>:=>AA3858>AAC?AA?@?BA;=;:99/99927;=??@AABBBBCE??:@:;;>>==:;5;;;;BB?@<B???C9::
@ATNG8:01281:05036
GATGGTAGATACTCGCTGATACACCCAGAAGATCAGGAACTCTAAGAAGAATTCAGATTTTTAACACGAGAGTAAACGTAAAAAGAAGGTTTTACAAGACTCACGTTAACAATATTGCAGCAGTACGCACACAATCGAAGCGCAGTAAGGATGGCTAGTGTAACTAGCAAGAATACCACGAAAGCAAGAAAAAAGAAGTACGCTATTAACTATTAACGTACCTGTCTCTTCCGAAACGAATGAGTACATAGATATACGTATAGCTACCATCGTAATTGCGAAGTCT
+
B;;;7:<<AAAAB;99ACCECCCCC>BBC@BCCBBB9;50=:00*0;500+/:78333777'357;93739888<677:4444$4?=@?CCC;AAA@000@@@@BB@B?CC?@@@=@@AAB@AABBCBA@@AA?@A@@=?@@ACBCD?C?A;;5;@A@@@BC>???A??9??:::9499??>3;;;8999999$9=/393>;578:49978;>.838ABBB@BCBBBBC?B?BBF>BBC=@>>?ABBBBK@??A?;;@?>?>;:://)/66=@@==5=:99399::
@ATNG8:01287:05077
GATGTAGTGTCATATGAGAGTGTGTACTCATTCGTTTCGGAAGAGACAGGTACGTTAATAGTTAATAGCGTACTTCTTTTTCTTGCTTTCGTGGTATTCTTGCTAGTTACACTAGCCATCCTTACTGCGCTTCGATTGTGTGCGTACTGCTGCAATATTGTTAACGTGAGTCTTGTAAAACCTTCTTTTTACGTTTACTCTCGTGTTAAAAATCTGAATTCTTCTAGAGTTCCTGATCTTCTGGATACACTCATGTGCACCTACCATCGCAATTGCCTAGTCT
+
ABABA=BCBBBCCCCCCCCBBBCCDDFDCBB>BCCD>CC@C?CCCCFCC@BCCBB@BABBBB@CACCGCCCCCC?::;;;*:?29;CC:AAAA?BB@=@F::;CCBBABDFDFCCA=@BB>B?BEBCBCCCACBBB9;;AAAAGCGCCCEDC@@=A;;5;B?B?BDCCCHBBB@BAAA@7@+0,00000*0=;;;/99??@DA@@@4:9:9(5==<B>C<?B?BBCCC:;;:?BBBDCD?@ADACCCCCCCABB@BCBBB?DC@?@000<=9==AA>BBC;;;
@ATNG8:01307:05037
GATGGTAGTGATACAGATCAGACACCAGAAGATCAGGAACTCTAGAAGAATTCAGATTTTTAACACGAGAGTAAACGTAAAAAGAAGGTTTTACAAGACTCACGTTTAACAATATTGCAGCAGTACGCACACAATCGAAGCGCAGTAAGGATGGCTAGTGTAACTAGCAAGAATACCACGAAAGCAAGAAAAAGAAGTACGCTATTAACTATTAACGTACCTGTCTCTTCCGAAACGAATGAGTACGATGAGATCTCGTGTGCTACCATCGTAATTGCGAAGTCT
+
<<<A===;??BB=<<>><<<?<;;?:;;;:;<;494393888373<4998<8887@<?>?+=5=?8<;;=7898)89:4==>+==:=<@?C9CDC@CCCB;;;;;;,:;??<BBB9=BB?@@BBCBCCDBBBCABBBB@BBCCBBBB?B?A;;:;BBDCDBB?CCBBBC@BB>AAC>??CDD>DBB@BBAAB3BB?B???CCAAA=B9==AB<>;>ACCC?BB@@@BB<?=?CC>BBB?BBBCBBBBACCCCCBBBBA:::>>>AA<@@AA?@7:7@BDC@CA::
@ATNG8:01264:05114
GATGCATATCAGCGCAGCCCAGAAGATCAGGCAACTCTAGAAGAATTCAGATTTTTAACACGAGAGTAAACTGTAAAAAGAAGGTTTTACAAGAACTCACGTTAACAATATTGCAGCAGTACGCACACAATCGAAGCGCAGTAAGGATGGCTAGTGTAACTAGCAAGAATACCACGAAAGCAAGAAAAAGAAGTACGCTATTAACTATTAACGTACCTGTCTCTTCCGAAACGAATGAGTAACGAGAGTCAGAGCAGAGCTACCATCGTAATTGCGAAGTCT
+
@@::@;=@BDCBBBD969A>CCC@A@==>>)//6::?;<<?:?A?A=00/<<@>?+>:595555<;;;;2/////<9<(7:5:8===+55:.4453339676)/)/9388;7::;;?A9733;999<<;6;@>?8=@>::9AA=A498@9?=AA897>;>@@@@@>@C@CCC@BBBBB6;9958?AAB2AA@BA@AB?773.3.3<??;>;?000/;=:::???8?<??A:?BB?@=;;/0)////99888:;<<=<:::;<<6;488BB>B>BBBC?BBA>
@ATNG8:01268:05087
GATGGTAGACACGTGTGCTCTCTCGTACTCATTCGTTTCGGAAGAGACAGGTACGTTAATAGTTAATAGCGTACTTCTTTTTCTTGCTTCGTGGTATTCTTGCTAGTTACACTAGCCATCCTTACTGCGCTTCGATTGTGTGCGTACTGCTGCAATATTGTTAACGTGAGTCTTGTAAAACCTTCTTTTTACGTTTACTCTCGTGTTAAAAATCTTGAATTCTTCTAGAGTTCCTGATCTTCTGGACGACGCGCACTGACACTACCATTCGTAATTGCGAAGTCT
+
888:7<>@A?@:955655<=;;;<??955A9919BCD?BB@CACAA@AAB6;99>=9?<??AA?A9?::9@@@:B?;::::)983877,39794:3/*/>)////::6;=B496>>68865=:=>>A>>;;4;<==8==?=;;;;C>;;;?:9:7///7==9=9@@;;;>=AA8;6<@>2;+/)/3333(39---)/-366--/35.5555(579022,2/754=75888=8>8=>><9937::6<AA@@@@99>///::=@=<<7//+-333-3+--;;46-//
@ATNG8:01279:05081
GATGGTAGCTCTGCTCTGACTCTCGTACTCATTCGTTTCGGAAGAGACAGGTACGTTAATAGTTAATAGCGTACTTCTTTTTCTTGCTTTCGTGGTATCCTTGCTAGTTACACTAGCCATCCTTACTGCGCTTCGATTGTGTGCGTACTGCTGCAATATTGTTAACGTGAGTCTTGTAAAACCTTCTTTTTACGTTTACTCTCGTGTTAAAAATCTGAATTCTTCTAGAGTTCCTGATCTTCTGGTATACACACTCGCTCGCTACATCGTAATTGCGAAGTCT
+
CB@@?ACBBBDBBBDDDCCCCCCCCCCCCC@@?@CCC>CC?C?CCBCCCC?BBCDD@C@CCBB?C@BDDDBBBCC?CCCDD1BB>ABCF>CCBC@CCDC@E?@@@DDE@CCCBCCCC?CBB?B?CCCCBBAA?CCDD>A@BBBBBACECCC@@?C@BBB@CC?C@DCBBBCCBB>BBBBB7;7;?ABBBB0ABAAA<AACCCCCBBC@CJDE5D@@BC?@=@B?BBABFCD?B?BCBDBB?BBC@CCCCCBBBCCCAA@BBCDDDBBBBBB?B899CC@CC@?
@ATNG8:01281:05097
GATGGTAGCTCGCTGATGATATCTCCAGAAGATCAGGAACTCTAGAAGAATTCAGATTTTTAACACGAGAGTAAACGTAAAAAGAAGGTTTTACAAGACTCACGTTAACAATATTGCAGCAGTACGCACACAATCGAAGCGCAGTAAGGATGGCTAGTGTAACTAGCAAGAATACCACGAAAGCAAGAAAAAAGAAGTACGCTATTAACTATTAACCTACCTGTCTCTTCCGAAACGAATGAGTACGAGAGAGCACACGTGTCTACCATCGTAATTGCGAAGTCT
+
8:8>8<966=>=@A@<?>BCCC:;97;<=9>=@?@>=A=@A@@@AC?@=9=:;<774;;;+;8BBB===@@:?><88;?@?@+;>=@4;;;*:BB=:;:@@>@9;4;=AA?BDB>BA;;;CCFHBBBDCC@@?@BCC>@@BAAA??9?<?;;7;AA@BAAA?AAA@@@;00+0006@A;<;377;5789999%9>;<?>?BAA@@<A7::><*/+/7<99+//9989>9=59993558:>;;7::A=>=??>;;;????@@@@===7=/--7707+-/9959=A@
@ATNG8:01286:05104
GATGGTAGCAGACGTGACAGAGCGCCAGAAGATCAGGAACTCGTAGAATAATTCAGATTTTTTAACACGAAGAGTTAAACGTAAAAAGAAGGTTTTTACAAGACTCACGTTTAACAATATTGCAGCAGTACGCACACAATCGAAGCGCAGTAAGGATGGCTAGTGTAACTAGCAAGAATACCACGAAAAGCAAGTAAAAAAGAAGTACGCTATTTAACTATTAACGTACCTGTCTCTTCCGAAACGAATGAGTACGATGAGATCTCGTGTGCTACCATCGTAATTGCGAAGTCT
+
---7077<;;999555;;;;;;=6;49AA:;;=<<@8>48------6(--3:6::///8888$;5/--//(////(/8//35;>>>+=<6;.5555$599455559::555)4799.45:5<;::;?<=@A996==@@2999924444<@<<9B=@<<54444:889455:<;>:<868;7,733///&///0///8899%9;59/33889898262778:2:5:255:7;7////8494:;;0888-333999343:<<==<@@@@@B<;<=??;?@>>AB783;CCD?BBBB
@ATNG8:01291:05090
GATGGTAGATATATGCACGCTCTACCAGAAGATCAGGAACTCTAGAAGAATTCAGATTTTTAACACGAGAGTAAACGTAAAAAGAAGGTTTTACAAGACTCACGTTAACAATATTGCAGCAGTACGCACACAATCGAAGCGCAGTAAGATGGCTATTGTAACTAGCAAGAATACCACGAAAGCAAGAAAAAGAAGTACGCTATTAACTATTAACGTACCTGTCTCTTCCGAAACGAATGAGTACACATCGTCGTGTCGTGCTACCATCGTAATTGCGAAGTCT
+
CBAB@CBCCBDCCBBACCCBBBCDEAFEC>@A9:94.4.4:;345:49:6:987399>>@1@=BA@@BBAA::9,9><<;;;*4C=B?CCC;CCEABBBBCBB;:8;?CC@CCC?BBDDCCBBBBCCBBBCD@BD??<@@AAABA@=AB;;;;DEE@CCC@BBBBBB@BC?BBB>AAA@@8@>>;99998(:@>BAAACB>>A1718>>=1818?BBB?BB@@?AB>A>AED=B@?=?BABABBAABBCAAACDCBAABBCCDD?B?@?BB?B<@?BB?BAAA
@ATNG8:01296:05103
GATGGTAGAGTATCATGTGTATCTCCAGAAGATCAGGAACTCTAGAAGAATTCAGATTTTTAACACGAGAGTAAACGTAAAAAGAAGGTTTTACAAGACTCACGTTAACAATATTGCAGCAGTACGCACACAATCGAAGCGCAGTAAGGATGGCTAGTGTAACTAGCAAGAATACCACGAAAGCAAGAAAAAAGAAGTACGCTATTAACTATTAACGTACCTGTCTCTTTCCGAAACGAATGAGTACATAGATATACGTATAGCTACCATCGTAATTGCGAAGTCT
+
448;8=CCCCDCDBBBBDCBB@@@B?BAB?CBBCA@>@@BBBBCCC@CF?B?BCB99999*9=BCCBFDCCBCC>BA?????0>B=B:AAA9@DD@CBBBB@A996;@@@>ABB?CCCCDDCDBBBBDDDDD=CBDD>BBCBBB996:?C@@?ACCCCBCC@DDBBBB>>>9?@?288888*9AA;::::::%:>;>:8:BCBCC<;7:AAA3858?CCC?BBCBBBBB<B?CCC=C::8;CCCCCBBBAAAADBAA@@AB?ABCBC?@>;:?D?B?BBBB?B??>
@ATNG8:01297:05097
GATGGTAGCGCACACATAGATACAGTACTCATTCGTTTCGGAAGAGACAGGTACGTTAATAGTTAATAGCGTACTTCTTTTTCTTGCTTTCGTGGTATTCTTGCTAGTTACACTAGCCATCCTTACTGCGCTTCGATTGTGTGCGTACTGCTGCAATATTGTTAACGTGAGTCTTGTAAAACCTTCCTTTTACGTTTACTCTCGTGTTAAAAATCTGAATTCTTCTAGAGTTCCTGATCTTCTGGACGACGCGCACTGACACTACCATCGTAATTGCGAAGTCT
+
?@<C7??B;<9D???CCCCCCCBBBBBCDC@@>ABBD>CC>B=AABB>CC@AA;>;7:5:??@;@=@BA@B?>>@:94444$4:5;;A>5?;696;;;89E?BAAACH@HBBBBCCC>BA@=@?CBCCHCBB?BCCC@DCCCCBBABCBCCBBBC@BBB?CCAE>@AABBBCCD@B;;;;.;=B>B?BBB9BCDDD>BCBBBCCCFH@CCCC5CBBBC@CACC@BBBBBBB?A?AA@@@@=@AB?CC:;;CDDBBA@ABAABDCC@CCCBBB@A7;;BB?BAA@
@ATNG8:01303:05117
GATGGTAGTGTGTCTCTGAGAGTAGTACTCATTCGTTTTCGGAAGAGACAGGTAACGTTTAATAGTTAATAGCGTAACTTCTTTTTTCTTGCTTTCGTGGTATTCTTGCTTAGTTACACTAGCCATCCTTACTGCGCTTCGATTGTGTGCGTACTGCTGCAATATTGTTAACGTGAGTCTTGTAAAAACCTTCTTTTTTACGTTTACTCTCGTGTTAAAAATCTGAATTCTTCTAGAGTTCCTGATCTTCTGGAGATATCATCAGCGAGCTACCAATCGTAATTTGCGAAGTCT
+
<<0/)/9:999<;55557:///<///<<<=54.43333&4<.4.44477;;5//)////)/4/555.5.555<9;;8<<8==<=<<%//)///:)55994955.59)///)/7729===>;;;85547<5@@@?AABC?B@@@>BBBBBBBBABBB???BC<;:9?AA@D?A@969;<;<8://///$/)/)//////#/5;;<4<5555555596;;;<+9;;;;6;9=@=?=;00//)/2788//67::;7?=999@@@?@>955=<00/;)/)//999)44)444;39556
@ATNG8:01306:05098
GATGGTAGTGTGTCTCTGAGAGTAGTACTCATTCGTTTCGGAAGAGACAGGTACGTTAATAGTTAATAGCGTACTTCTTTTTCTTGCTTTCGTGGTATTCTTGCTAGTTACACTAGCCATCCTTACTGCGCTTCGATTGTGTGCGTACTGCTGCAATATTGTTAACGTGAGTCTTGTAAAACCTTCTTTTTACGTTTACTCTCGTGTTAAAAATCTGAATTCTTCTAGAGTTCCTGATCTTCTGGACAGAGTGTGCAGATACATCGTAATTGCGAAGTCT
+
@@?@7?BBBCABBDCCBCCGCEDCCCBBBBBB@BCCC<AA@D?BABCCCC?BBCCC@C@CBBB@C@CCCCCCDDDACCCCC1CC<@AB@8@BAB>BBE@EC;;;BDCI@CCCBBBDD@CBB?B@EECCCCCC@CCCC@CCCCBBBBCCCCCCBBB@CCB?BB?B@BBCBBCBBC@CCCDD;C?B;::999*:CBBC>CBCCDCCBBB?BBBB3BBBCC?CABB@BCCCC@@<A@DDDCCC<@@B@DDCCCCCCCAAACCDBBBCAABB@C788FC@AAA@
@ATNG8:01323:04498
GATGGTAGTGCGTGAGAGAGAGACCCAGAAGATCAGGAACTCTAGAAGAATTCAGATTTTTAACACGAGAGTAAACGTAAAAAGAAGGTTTTACAAGACTCACGTTAACAATATTGCAGCAGTACGCACACAATCGAAGCGCAGTAAGGATGGCTAGTGTAACTAGCAAGAATACCACGAAAGCAAGAAAAAAGAAGTACGCTATTAACTATTAACGTACCTGTCTCTTCCGAAACGAATGAGTACTATAGACTATCTGAGACTACCATCGTAATTGCGAAGTCT
+
=ABB?C<ABCBCAA@BB@AA?A;:;05<<8=DB6668<7<<<9;5;7;;8=9;A@BB>>>+B>BBBBAAACCBC=>?AAA@@,?A;@5;;;*:BB?BCBCCCBBBAB@CC?CBC@CCAABCBBCCCGCCCCB?BB@@>@BCBBBA?=@?BAB@BCBECCCC?BBBAA@<?=9=?>299999,77;8789999%999;@@BBADD>//+/7//(/*/=@AA=DCBBCAA?A?AAC=AAA?::9BCCEBBCDCC?@?>CCBBBBBBCB@B:99BC?B8<;AA?AAAB
@ATNG8:01325:04509
GATGGTAGCTCTGCTCTGACTCTCGTACTCATTCGTTTCGGAAGAGACAGGTACGTTAATAGTTAATAGCGTACTTCTTTTTCTTGCTTTCGTGGTATTCTTGCTAGTTACACTAGCCATCCTTACTGCGCTTCGATTGTGTGCGTACTGCTGCAATATTGTTAACGTGAGTCTTGTAAACTACCTTTCTTTTACGTTTACTCTCGTGTTAAAAATCTGAATTCTTCTAGAGTTCCTGATCTTCTTGGTGCGCTACAGTCTCTCTACCATCGTAATTGCGAAGTCT
+
BABB@BBCCA<ABBCCCCCIDCCAA@DDEGA@?@BCC=CD;;;;CBCCDG@CIEFG@D@BBBB=B@CCCCCA@?A=AAAB@0AA>AAAB=A@B?4:9@=@A:;;BBCC@BBBEDDBC?BBB?B?BFBC@@@C?BBBB@DCCCCBBBBBCBBBCBB?BBA>AD?B?B@@@A@A;;40000,0000)/7)//77+7><<=7=CCBC><;;=8<<<<*<ABDB@C@CC?BBAAA@@>@@CCBBBA5;94;4;CBCCCCCGCBBBB@@@BB?B:;;AB=B6;;CFACCBB
@ATNG8:01317:04544
GATGGTAGGTGCACATGAGTGTATCCAGAAGATCAGGAACTCTAGAAGAATTCAGATTTTTAACACGAGAGTAAACGTAAAAAGAAGGTTTTACAAGACTCACGTTAACAATATTGCAGCAGTACGCACACAATCGAAGCGCAGTAAGGATGGCTAGTGTAACTAGCAAGAATACCACGAAAGCAAGAAAAAAGAAGTACGCTATTAACTATTAACGTACCTGTCTCTTCCGAAACGAATGAGTACGATGAGAGAGCTCTCTCTACCATCGTAATTGCGAAGTCT
+
BBBC?ABB?@?;=>>=<ABDB@@;;4;;;9??@>??<@=@BBBBBB?;;8;@CC@;;;;;.;?CBFBBBC;;;F>CBBBBBB,AB;>5;;;&9@<=???@BBABB?B@CC@BBB>A?AABBBBCDCCCCCBC@CD??>@BCCCCBB=B?A::7;BBBBCBB?BBBBBB?BB>BBA<??999+9<<999::::%:>;<:79CCB;;7:7:8@@<@;<<A;;6;AAABBC@C@CCC>CCC?AACBBBBCCBBBB@BBBB>>=ABB>BC?>>=>?>8>8@A@<6=000
@ATNG8:01319:04545
GATGTAGCACACGAGATCTCATCGTACTCATTCGTTTCGGAAGAGACAGGTACGTTAATAGTTAATAGCGTACTTCTTTTTCTTGCTTTCTTGGTATTCTTGCTAGTTACACTAGCCATCCTTACTGCGCTTCGATTGTGTGCGTACTGCTGCAATATTGTTAACGTGAGTCTTGTAAAACCTTCTTTTTACGTTTACTCTCTTGTTAAAAATCTGAATTCTTCTAGAGTTCCTGATCTTCTGGTGAGATATGCATGATGCTACCATCGTAATTGCGAAGTCT
+
:>596>@<BCB@@A666>BBD==BB@@;>BC=CAAA;@A=B?CBBBDBB@BCCBA@B@BCDE@B?BCBBBA@AC?>;;;;.=B?BBBD>BB=@=ACC@BB>==>;8838??BBA@A<A;;282:????D==4;;:;27;?@?>>;=<95566<:5:=?2555>9@>9988://+.8899.9.9256999*998;808;885./)/94;;=9)88A=?<?;??=CD?=>AA<A<AA@:::8:;;;??>>A@888;;;==AAAABA<?888@@=A7;;??:?988
@ATNG8:01314:04650
GATGGTAGCTATACGTATATCTATGTACTCATTCGTTTCGGAAGAGACAGGTACGTTAATAGTTAATAGCGTACTTCTTTTTCTTGCTTTCGTGGTATTCTTGCTAGTTACACTAGCCATCCTTACTGCGCTTCGATTGTGTGCGTACTGCTGCAATATTGTTAACGTGAGTCTTGTAAAACCTTCTTTTTACGTTTACTCTCGTGTTAAAAATCTGAATTCTTCTAGAGTTCCTGATCTTCTGGAGATACACATGATACTCTACCATCGTAATTCGAAG
+
==5;29=ADD@CBBBBC?@CCCDBBB@@BC;:9;BBD>CC@D@CCBBCCC@CCCCC@C>AACC@B?BAAADBBBB?BBBBA1??8?@@@:ABAA>B?>;?B7:9CCDE?BBBBBB?=9?AA<A=AA@>>>>>;?@@@<=<:;;><=<<<<>:8:;;AAA;@@=A<>>>===C@@<;;;DD5B<B:==>==/=====4=889==;::<4:9:9)78:9C3767B=BAAA???<B=@@@@@@6;;>:>>>>FAAA;;;@===>?8888==;;;=7=9=-,*,
@ATNG8:01319:04666
GATGGTAGGTGCAGCATGAGTGTATCCAGAAGATCAGGAACTCTAGAAGAATTCAGATTTTTAACACGAGAGTAAACGTAAAAAGATGGTTTTACAAGACTCACGTTAACAATATTGCAGCAGTACGCACACAATCGAAGCGCAGTAAGGATGGCTAGTGTAACTAGCAAGAATACCACGAAAGCAAGAAAAAGAAGTACGCTATTAACTATTAACGTACCTGTCTCTTCCGAAACGAATGAGTACAGAGAGTACGATATGTCTACCATCGTAATTGCGAAGTCT
+
<;;?;>>@:>@=///<<<>>>>@@@@666=:=<@@AA<@=@@@CC@@=@B=B>BBBBCEGE1A>@BBBBBBCCCC=DCBBBBB0AAA@4995&4<B;?@BBBCB@?=??AC>BB=8;;::@@@ABCCCDFCCC@CDA@>@BBBABBA=B=@;;6;??>??;A@BC?@?C?BB?BBB@CA000+00/)/:>>?0??;B999>>6//*/7;;66+/+9=BCBABC@@@AA=?=@@@9@@@=?:::CECCBBBC???BBBBBBBBBCBB?A>@?AA;?377?>:>>>>
@ATNG8:01321:04665
GATGGTAGCTATACGTATATCTATGTACTCATTCGTTTCGGAAGAGACAGGTACGTTAATAGTTAATAGCGTACTTCTTTTTCTTGCTTTCGTGGTATTCTTGCTAGTTACACTAGCCATCCTTACTGCGCTTCGATTGTGTGCGTACTGCTGCAATATTGTTAACGTGAGTCTTGTAAAACCTTCTTTTTACGTTTACTCTCGTGTTAAAAATCTGAATTCTTCTAGAGTTCCTGATCTTCTGGATAGCGACGCGATATACTACCATCGTAATTGCGAAGTCT
+
::9?7;BBBFCCBBB=DEDCBBDBBBCBCHCC@CCDD>BB@C?CCBBCCC@ABBDD89::CCC?B>AABCCCBBB@BBAA@2@@<@@@@:@A@C>@AB=??<@@@ACC>AACBBBAA=@@@;@<@B@==>>>;>E@?<????????;;;@A???A=;;;=AA<>;>AAABAAAA;=8788)89=8>>DDD/>?@AD7::@===@@@C<@@@@/@>>=A<@=AA<AAA@@;;8;=AA@@=<9=>>=AAAAA?@>>>>==@?>>>>>;@:::=>:>6;:<;6;=//
@ATNG8:01322:04631
GATGGTAGATACTCGCTGATACACCCAGAAGATCAGGAACTCTAGAAGAATTCAGATTTTTAACACGAGAGTAAACGTAAAAAGAAGGTTTTACAAGACTCACGTTAACAATATTGCAGCAGTACGCACACAATCGAAGCGCAGTAAGGATGGCTAGTGTAACTAGCAAGAATTCCACAAAAGCAAGAAAAAGAAGTACGCTATTAACTATTAACGTACCTGTCTCTTCCGAAACGAATGAGTACACACTCTCATATGACACTACCATCGTAATTGCGAAGTCT
+
@@9<26=>BCBBB666<>;;;CAAA<AAA=A@@<>:7:59::///;6778;533387778'73==:888;433=5336==;;*55057<:<0<@@=9;9B>>>?@:B?BD@BCC?AAAACCCCHCFCCCCBC@CA@@;;;@?DCCC@E@C<;69A@?A@BB?BCCCCD@DD?B?A;=9999+9=?;99999(9937>>>=;5==>@8==670806799;;A>>=>88688=<D9??@9==AA665<<<<>>>>A?>??@FF>>>A=AA>?>A=@;@BAA>BBAA
@ATNG8:01326:04660
GATGGTAGTGTGTCTCTGAGAGTAGTACTCATTCGTTTCGGAAGAGACAGGTACGTTAATAGTTAATAGCGTACTTCTTTTTCTTGCTTTCGTGGTATTCTTGCTAGTTACACTAGCCATCCTTACTGCGCTTCGATTGTGTGCGTACTGCTGCAATATTGTTAACGTGAGTCTTGTAAAACCTTCTTTTTACGTTTACTCTCGTGTTAAAAATCTGAATTCTTCTAGAGTTCCTGATCTTCTGGTATGACTAGTGTACTACTACCATCGTAATTGCGAAGTCT
+
884:05;99@00/9///CBAABCCCCDC@@@A=@ABC>BB@C@BBBBBBB@BCCCC@CADCBB@CACCCCCCBBB@CCCCC5CC?BBBB=BCBB9;9C@BB@BCDEDE@BBCCCCBC@BCC@C@CBBBBCCC@CDDD?CCCCCBBBACCBBC???@ABA?BD=A>AABBCEEED@CCCCC<C@C@CCCCC5CFCCC>BBDDJ::;BB9>@>@,@;;;B@B?DC@;;;DB;;;<@FDCCCC?BBF@CBBCGCCCBBBBCBBBCCCC?CBCB@@>@<@@@@=@C;<
@ATNG8:01327:04679
GATGGTAGGACGAGCGTCTGAGAGGTACTCATTCGTTTCGGAAGAGACAGGTACGTTAATAGTTAATAGCGTACTTCTTTTTCTTGCTTTCGTGGTATTCTTGCTAGTTACACTAGCCATCCTTACTGCGCTTCGATTGTGTGCGTACTGCTGCAATATTGTTAACGTGAGTCTTGTAAAACCTTCTTTTTACGTTTACTCTCGTGTTAAAAATCTGAATTCTTCTAGAGTTCCTGATCTTCTGGTGTCTGATCTTTATCACTACCATCGTAATTGCGAAGTCT
+
AA?@5;;B<@:;;;<<<<<@<BAA<@@@@BBB>BCCC=BC@D@DBBCCDD?AACCC@D@CCBB<B=A@@ACA@@C?ABAA@,;;6<@CG@FDEIICEEACD@CBBCCDACCCCBCCC?BBB?C?CCCCCBCC?CBBB@CBBBBBCCBBDCCCBBB?BBC?CC?C?ABCCCCCBC@BCABB6:4;;@AAAA0@BCCF=BAABCCCCCC@BBBB3D@@BBAC?CDABBBAAAC@C@BBBBBB=@?C?CBDBBBCBBCC>CCCB@?@C?BBBBCC@B@CCCC@C:::
@ATNG8:01323:04698
GATGGTAGCGCGACGAGCGTAGACCCAGAAGCATCAGGAACTCTAGAAGAATTCAGATTTTTAACACGAGAGTAAACGTAAAAAGAAGGTTTTACAAGACTCACGTTAACAATATTGCAGCAGTACGCACACAATCGAAGCGCAGTAAGGATGGCTAGTGTAACTAGCAAGAATACCACGAAAGCCAAGAAAAAGAAGTACGCTATTAACTATTAACGTACCTGTCTCTTCCGAAACGAATGAGTACCTCTCAGACGCTCGTCCTACCATCGTAATTGCGAAGTCT
+
<89@5:;;<<;;9;9555555<<<<6<@?=9544;44.55:::9:77133-3633388<<=+8144=::@C<?>@6;;=;<<<*<>7<5??=0>@;7@:9;B@A??5;5;@9@BC?BBCBCCCDCCDDC;;<;5;@>?;>AABBBBB@CACAA?BCCCCCED?BBA000:00)///(//88;3//(/5:@>>>+995>;;<:77::6<8<;<A6<8;8;8A?A>>>A>?=?=@AA;@8808;;;>?@=AAB@@=;888;;7798<<838/////)/077B=@==BB
@ATNG8:01316:04740
GATGGTAGTGATACAGATCAGACACCAGAAGATCAGGAACTCTAAGAAGAATTCAGATTTTTAACACGAGAGTAAACGTAAAAAGAAGGTTTTACAAGACTCACGTTAACAATATTGCAGCAGTACGCACACAATCGAAGCGCAGTAAGGATGGCTAGTGTAACTAGCAAGAATACCACGAAAGCAAGAAAAAAGAAGTACGCTATTAACTATTAACGTACCTGTCTCTTCCGAAACGAATGAGTTCTATGTAGAGCTCTATACTACCATCGTAATTGCGAAGTCT
+
<<<B:66?;BCBB<>@;7777///7)///)/77///7:6555//+/:698373/////;;;+;8:<<888;99==3////999)//)4.5550/:>:=00/77755059=>:<A@>ABDDECDCCCCCBBB@@=@DCC@BBCABC::7;@A@@>@@@@AAAA=??BBBB?BA>???<@@999,7;;89999:9%9<;<>>@>8:<<051257=,717AB@B?BBA>:::4:8===7==B@889BC@DCAAABCBBBBBBBBBB@?==88/////7;*//./49558
@ATNG8:01325:04768
GATGGTAGACATATCGTACTCTCTGTACTCATTCGTTTCGGAAGAGACAGGTACGTTAATAGTTAATAGCGTACTTCTTTTTCTTGCTTTCGTTGGTATTCTTGCTAGTTACACTAGCCATCCTTACTGCGCTTCGATTTGTGCGTACTGCTGCAATATTGTTAACGTGAGTCTTGTAAAACCTTCTTTTTACGTTTAACTCTTCGTGTTTAAAAATCTGAATTCTTACTAGAGTTCCTGATCTTCTGGTGTCGTCTATCATGTACTACCATCGTAATTGCGAAGTCT
+
@>@B;BBBBDCCCCFDDCCCCCCCEFBBBBDD@CBBC=AA>A=@;444;;7;<::<5>2<8:<6;=BAA@?@?8?888889)8@9:5/.'./-(-37--(//(/8;725.2?A;;;A@=AAA:>:=;;;:;==8=>ABB9@AD@>>>A>>>A====BAA:;;7;;>A@>>=?@@<??AAB6B<@:=<>=>/>????:?:>>;;5;>>8881/@>@,=///@6:1;;<??CBAA9847279;<9;7;;=79888==>>=>>@@?=>>>>==BB>:::16*//679<<;;
@ATNG8:01316:04871
GATGGTAGCTCACGTACGTCACACGTACTCATTCGTTTCGGAAGAGACAGGTACGTTAATAGTTAATAGCGTTCTTCTTTTTCTTGCTTTCGTGGTATTCTTGCTAGTTACACTAGCCATCCTTACTGCGCTTCGATTGTGTGCGTACTGCTGCAATATTGTTAACGTGAGTCTTGTAAAACCTTCTTTTTACGTTTACTCTCGTGTTAAAAATCTGAATTCTTCTAGAGTTCCTGATCTTCTGGGTCTCTCTCTCACGCACTACCATCGTAATTGCGAAGTCT
+
<<=B@CCCCC>;:>>/0//<<CDCCCDEDCCC@CCCG>BB@FABBBBBCD@CC@@@?B?BBBB?A@DCCCAB?BC?@@@@@2@@<A?@@;ABBB>B@@99919:?@AA=BBBBBA>>:===<@;@@A@??@A8:;@@4:9::::>>>?>>A<;;B<>?@<==:=<???@?>;;;5;====5=;@:88888(8@777066<///:99@18888(2997=:>;>@:@BB@>>><@=AB>;;;<@@@B;BB==>@????@>>>???AB=@>>==>;>8====9=>>=
@ATNG8:01317:04841
GATGGTAGTATATCGCGTCGCTATCCAGAAGATCAGGAACTCTAGAAGAATTCAGATTTTTAACACGAGAGTAAACGTAAAAAGAAGGTTTTACAAGACTCACGTTAACAATATTGCAGCAGTACGCACACAATCGAAGCGCAGTAAGGATGGCTAGTTTAACTAGCAAGAATACCACGAAAGCAAGAAAAAGAAGTACGCTATTAACTATTAACGTACCTGTCTCTTCCGAAACGAATGAGTACTATAGACTATCTGAGACTGCCAAGGCACACAGGGGATAGG
+
BBBC@C?DCBBBCCCCCCCCCCCCC?BDD?DDDD@@?A@CCBBBBC?DC>C?CCCABBBA1B@CBBBABBBBBB=A?9;;;;*;@=B<AAA9ACEBBCBCGECCB?B@CC@CCD<??BACCCCC@@CCCCCD?BBAA?BCBDAABB<A<ABB@CCCCCC=B?BBBBBB@BC@BBB?BBBBE;@@B?BCCCB1BB?BBCBB>>?C>?=?BBB?B?BBBCC@BAAAAA@<A?>>=7>?@;@BBCBBBABBBBBBBAAAB>>?BBAAB@B@B?BDDC@<<DD;A:;;B
@ATNG8:01327:04845
GATGGTAGCAGACGTGACAGAGCGCCAGAAGATCAGGAACTCTAGAAGAATTCAGATTTTTAACACGAGAGTAAACGTAAAAAGAAGGTTTTACAAGACTCACGTTAACAATATTGCAGCAGTACGCACACAATCGAAGCGCAGTAAGGATGGCTAGTGTAACTAGCAAGAATACCACGAAAGCAAGAAAAAAGAAGTACGCTATTAACTATTAACGTACCTGTCTCTTCCGAAACGAATGAGTACGATGAGAGAGCTCTCTCTACCATCGTAATTGCGAAGTCT
+
AAAC?BBB@@::<;566=>>>?==A9=;?;;?@?@?<@<?@@885<7??8?;>>787=<=,<8<<88>AAB@BB7774=999(9=9=.999&9;<<9999=A=:@<@=A@=AAB>AAABBAABCCCEAAADC=@@@@=A@??CCCE?C@B@@=@AAAABBF@BBBBA@=??:?A@399@??8>7829==>>?'?@>A??>=<?=<17155>@6>;==AAA<@@@?=?@5:59AA;AAA>ABBBBBBCCBA???CCA;;;:=:::@A=B;;;BC??<BC??<>B?>
@ATNG8:01327:04873
GATGGTAGTACATGATAGACGACACCAGAAGATCAGGAACTCTAGAAGAATTCAGATTTTTAACACGAGAGTTAAACGTAAAAAGAATGTTTTACAAGACTCACGTTTAACAATATTGCAGCAGTACGCACACAATCGAAGCGCAGTAAGGATGGCTAGTGTAACTAGCAAGAATACCACGAAAGCAAGAAAAAAGAAGTTACGCTATTAACTATTAACGTACCTGTCTCTTCCGAAACGATGAGTACGATGAGAGAGCTCTCTCTACCATCGTAATTGCTAAGTCT
+
55565:;>==<65655::;<A@@9;16<<8?>>CCE=@766<<<>>4//69*//779999(9.56<><;977)/0)0///;;;*=<///=>>2@CA;A<///7:444)45::5;:8055<;<<566=555<:5515;9=7;;===;<<:;7<00)/97755//)////445:;0//;5/////(/66088>?>>&==6<<7=====4/+/4///.(.2..//5.5:944558:6;<;.7//////3:;988;;::::9=73/999///3853589282::::7997/
@ATNG8:01321:05013
GATGGTAGCGCACACATAGATACAGTACTCATTCGTTTCGGAAGAGACAGGTACGTTAATAGTTAATAGCGTACTTCTTTTCTTGTCTTTCTGTGGTATTCTTGCTAGTTACACTAGCCATCCTTACTGCGCTTCGATTGTGTGCGTGCTGCTGCAATATTGTTAACGTGAGTCTTGTAAAACCTTCTTTTTACGTTTACTCTCGTGTTAAAAATCTGAATTCTTCTAGAGTTCCTGATCTTCTGGAGATACACATGATACTCTACCATCGTAATTGCGAAGTCT
+
A@?;7;:=A=;9656;;;==>B@?@C;96>@?;;;;>5>?;;166;>>;;8;;595:>8;?@C=A=@BB;;;=;;.4444&4<7555BB;:98:@=A??<<C177@@AB@CGGIGCDC@CBC@C@CCCCAAACACCCC@CCDCB@AACCEBBBBAA>BCD@CD?C@DCCA@ADBB?BBBBB8A=A=A@ABB2BBDDE>C@@@BBBAAA@CCCC3CAAAB@C@HCACCDCCBC?B@EDDCBB>BBC?BCCCCECCCCCDBBBCFCDC?A;::CB@B:;;AB>B;;:
@ATNG8:01321:05028
GATGGTAGCGCACACATAGATACAGTACTCATTCGTTTCGGAAGAGACAGGTACGTTAATAGTTAATAGCGTACTTCTTTTTCTTGCTTTCGTGGTATTCTTGCTAGTTACACTAGCCATCCTTACTGCGCTTCGATTGTGTGCGTACTGCTGCAATATTGTTAACGTGAGTCTTGTAAAACCTTCTTTTACGTTTACTCTCGTGTTAAAAATCTGAATTCTTCTAGAGTTCCTGATCTTCTGGAGATACACATGATACTCTACCATCGATTCCGGATAGTCT
+
BBBC@CBBBBDDCBBCCCBBBDCCCDCCCCDB?B???<?B?C@DDCBBBB=BBDDD?D?DCBB?C?CBBB@BCCB<99999*:B<@AAA<ADAB@BDFAGC>A@BCCC@CFCCCCBB?BDD?C=CDCCCBBB?BCCC@CBCCCDDDBBBBDCBBA@CCC?CD?B?BBCCCCC@>;>9999.;;@;;;;;.;B@AA:;;DBCCGCCB=ABAA0ABCDC@C@CC@A@ABBCC?B@BABCCC?BCC@CCCCCCCCBBBCCCDDDCBB>B888BB=B=B>BBBB@@@
@ATNG8:01322:04996
GATGGTAGTATAGAGCTCTACATAGTACTCATTCGTTTTCGGAAGAGACAGGTACGTTAATAGTTAATAGCGTACTTCTTTTTCTTGCTTTTCGTGGTATTCTTGCTAGTTACACTAGCCATCCTTACTGCGCTTCGATTGTGTGCGTACTGCTGCAATATTGTTAACGTGAGTCTTGTAAAACCTTCTTTTACGTTTACTCTTCGTGTTAAAAATCTGAATTCTTACTAGAGTTCCTGATCTTCTGGGCTGCGCTGATATGCGCTACCATCGTAATTGCGAAGTCT
+
@A:;26=@BBBCCA==666;;;>669C@@:948=9:;:&4;6:7555<>?;?A@A??6:7:@@C?B?BBBC984:?4==?=?2>=;@:999&2977,33837>8;=;;=@=AA;=>=BB=@?@=B<@@@8859<6>>==:=>;@:;585;<::5555/55559>8=8899;=8<=A6:5555'54:78///)/9:;;-//5<<6;;>::188:9):;;;?=?<A@;@@AAA=9969-//7;;;8989919///7798==??>>>BBCB<???AAA<@:>>AA;A=>>
@ATNG8:01322:05003
GATGGTAGTATCTGCACACTCTGTCCAGAAGATCAGGAACTCTAGAAGAATTCAGATTTTTAACATCGAGAGTAAACGTAAAAAGAAGGTTTTACAAGACTCACGTTAACAATATTGCAGCAGTACGCACACAATCGAAGCGCAGTAAGGATGGCTAGTGTAACTAGCAAGAATACCACGAAAGCAAGAAAAAGAAGTACGCTATTAACTATTAACGTACCTGTCTCTTCCGAAACGAATGAGTACTATAGACTATCTGAGACTACCATCGTAATTGCGAAGTCT
+
@??@=B=CBBBBBBBCCG;<6===><CCC?BB@A@?4;499>888:754036:8;;;;;;,;4<733:988:777.3333333$39,3,333&3783899:88833.2166499948889@>CCCCCCCCDBA?ACCC?BBBBBAAA?B@CBB?BAAACBBC?CCCCCC@BB;>>?599CCD>AAB?BBBBB3BB@?>>>=>=B=061677=+/+/<B@@<AAABB::8:=???9?BB=??BBBCBBBBB???BCBBBBCCCBBCB?B??@BB?B>BBAA?BB@@
@ATNG8:01324:04997
GATGGTAGAGTATCATGTGTATCTCCAGAAGATCAGGAACTCTAGAAGAATTCAGATTTTTAACACGAGAGTAAACGTAAAAAGAAGGTTTTACAAGACTCACGTTAACAATATTGCAGCAGTACGCACACAATCGAAGCGCAGTAAGGATGGCTAGTGTAACTAGCAAGAATACCACGAAAGCAAGAAAAAAGAAGTACGCTATTAACTATTAACGTACCTGTCTCTTCCGAAACGAATGAGTACATAGATATACGTATAGCTACCATCGTAATTGCGAAGTCT
+
//::7<<BCC@@@;@<<;>BC;:;@9?>>8>@<<@A?A@CCCDCCB?BC?C@CCCAAAAA1AACCECCECCCCC>BB@BBBC5CEAC@CDD;CCC?CCCB@@@::5;?@@>ABD@BAAAACCCDCCCBBBCC@BBCC?BBBA@B::5;>B@@?@DCCCDCC?BBCBBB@CC?AA@588?@?:?==<9:9:9:%:<:;?=>BBCBB>;79==>1818>CBB@DC@@@@@;@=@CC>CCB?BABBBBAAABBBCCCCCCAAAABBBBB?@AA@BB>B@BCBB?BB??
@ATNG8:01324:05015
GATGGTAGTACATGATAGACGACACCAGAAGATCAGGAACTCTAGAAGAATTCAGATTCTTAACACGAGAGTAAACGTAAAAGAAGGTTTTACAAGACTCACGTTTAACAATATTGCAGCAGTACCGCACACAATCGAAGCGCAGTAAGGATGGCTATTGTAACTAGCAAGAATACCACGAAAGCAAGAAAAGAAGTTACGCTATTAACTATTAACGTACCTGTCTCTTCCGAAACGAATGAGTACGATGAGATCTCGTGTGCCTACCATCGTAATTGCGAAGTCTT
+
AA?A=A@>A=<@:64999::44555.5;;7<>?;;;15.59994//)//)/)//79;85524.599556@>B@?4<55555&55.43999&44;.44;:444544)45::5955.4<<899:///)/;99:<:27//0*/6667<<<8A?B::6:B@@<998=899==<?BE>A@B<==888)89910000(/6(..(.3352224:6555;371599//,/;>:@<@598/00*00/)/7778:9::855=333;8773333,333,39679;4:,55::5////)
@ATNG8:01322:05070
GATGGTAGTGTCATATGAGAGTGTGTACTCATTCGTTTCGGAAGAGACAGGTACGTTAATAGTTAATAGCGTACTTCTTTTTCTTGCTTTCGTGGTATTCTCGCTAGTTACACTAGCCATCCTTACTGCGCTTCGATTGTGTGCGTACTGCTGCAATATTGTTAACGTGAGTCTTGTAAAACCTTCTTTTTACGTTTACTCTCGTGTTAAAAATCTGAATTCTTCTAGAGTTCCTGATCTTCTGGTCTACTACACTGTACTCTACCATCGTAATTGCGAAGTCT
+
445=:>CCCCCCC;<<GDCCBAABBAB@@A@B@AAAG?BB?B<;:9@;AB>AA===8A>@@CC=A=ABA@>=>=>944444$4;8A=>@8@>BB@BBB@BA;;;CCDC@FFCCCCCC@BCC>A>@BBBBBBB?BCCC@C::9FCCBAACCFFEBB?BCCGCCAC@CC?:9;BBB@BCDED8@:@:;<;<;*;@BBB=CBCCCBBBCLACCCC5CCCCC@B@BB?CCCAAAB=A=ABBBBB=A@A?BBBBCDDCCCEDBCCCCCCC@G9::BB@B;;;CC@CA;;
@ATNG8:01325:05035
GATGGTAGTATCTGCACACTCTGTCCAGAAGATCAGGAACTCTAGAAGAATTCAGATTTTTAACACGAGAGTAAACGTAAAAAGAAGGTTTTACAAGACTCACGTTAACAATATTGCAGCAGTACGCACACAATCGAAGCGCAGTAAGGATGGCTAGTGTAACTAGCAAGAATACCACGAAAGCAAGAAAAAGAAGTACGCTATTAACTATTAACGTACCTGTCTCTTCCGAAACGAATGAGTACACATCGTCGTGTCGTGCTACCATCGTAATTGCGAAGTCT
+
BBBB@BBBBBBC:;6C@GGCGDCCC@CCB@CD;;;A7;59AC?@?A>A@=@??=::8<<<,<198:=:::=:??8=8ADGGE5AA>A@DFD;ECFABBBBBBC@@>A?DC@BBB>BCABCCCCDFCCCCDBB<AA::6;AAABD??=@@C@@?ABCBCCCC?CCCBBB?BB?BBB>BB???8<<<999:::(9A?BBAAB>>>@<?;>>>?:>;>ABBB@CCCCBBB?B?BBB=BBB?AABBBD@@@AAACCCCCCAABBBBBCB?BCBBBB?B@DDBB?CBBB
@ATNG8:01318:05084
GATGGTAGTGTGTCTCTGAGAGTAGTACTCATTCGTTTCGGAAGAGACATGTACGTTAATAGTTAATAGCGTACTTCTTTTTCTTGCTTTCGTGGTATTCTTGCTAGTTACACTAGCCATCCTTACTGCGCTTCGATTGTGTGCGTACTGCTGCAATATTGTTAACGTGAGTCTTGTAAAACCTTCTTTTTACGTTTACTCTCGTGTTAAAAATCTGAATTCTCCTAGAGTTCCTGATCTTCTGGCTCTCGTAGACAGATACTCCATCGTAATTGCGAAGTCT
+
AA@D>;;CBBBB=B@<<CCAAABBBCCBBCBB@A?@@9@B?B@BBBBCBBAABCCD@G?AABB?C@BCCBCCCCC@CCDDD5CC@BBDF?CC@@=@AB=AB?@@ACFE?BBCBBBDD@BBB>A=@AABACCC@CCBE@BBCCCAAABCCDDCBBC@AAB@BBAC>@@BBBBCBB@BBCCC9A=?;;;:;:*:BBCC=CCCBCCBBAB=AAAA0ABBAA=B>BBB?CCBABD?@=@CCAA@?@@A?BABBBBBCBBBCCCCCCBB@BCCCCC>A>BGC@?CA9:
@ATNG8:01319:05105
GATGGTAGCTCTGCTCTGACTCTCGTACTCATTCGTTTCGGAAGAGACAGGTACGTTAATAGTTAATAGCGTACTTCTTTTTCTTGCTTTCGTGGTATTCTTGCTAGTTACACTAGCCATCCTTACTGCGCTTCGATTGTGTGCGTACTGCTGCAATATTGTTAACGTGAGTCTTGTAAAACCTTCTTTTTACGTTTACTCTCGTGTTAAAAATCTGAATTCTTCTAGAGTTTCCTGATCTTCTGGGCAGACTCTCACACGCCTACCATCGTAATTGCGAAGTCT
+
B;<6:>=59669BABB;966>==BBCCBB@00)0/::19;6<@CCDDCAA?BCABC@C@E:999B>BBBCCDB:;2:;9:9*496;95505:;;:@>C=@@6::9>>;9@B=@@;DC<@@B6;7:@BA@@@@?BBBC=ABABCB;;:????@?@??CAB>ACAD@CCCBBBB;;99@@DG9D?D?EEGGJ5BC;<<0;?A@AABBAB@CDDC5AAA9:::?CC?BABA?:::-:;?=>BAA=?@CG>CCCCC@?>?@9995@=>==;>00000:>,095;6;555
@ATNG8:01323:05080
GATGGTAGGCGACATACATACGCGCCAGAAGATCAGGAACTCTAGAAGAATTCAGATTTTTAACACGAGAGTAAACGTAAAAAGAAGGTTTACAAGACTCACGTTAACAATATTGCAGCAGTACGCACACAATCGAAGCGCAGTAAGGATGGCTAGTGTAACTAGCAAGAATACCACGAAAGCAAGAAAAAAGAAGTACGCTATTAACTATTAACGTACCTGTCTCTTTCCGAAACGAATGAGTACGATGAGAGAGCTCTCTCTACCATCGTAATTGCGAAGTCT
+
BBBB::6B?A;99===@CBBBAA@@:>AA=AA?BBB6;69>@==@A<?>:=68<:99;;;*9>ABCCCCCCDDC<AA:9:::*;B=@5;;0:AA=ABBBBBD@@>A@BA?ACE@CBBBBBBBCCCCCCCCC?CBCD?BAAACCBB?BADAB@BBCBCCBB?BCCCCB?AA<@AA489999+9>>;::::::%:>;?:8:BCBAB79589=>/818=ABB?B@@??;;;0;=AAA9A::6:ACCDBBBEBBBBBBDBBB@>>B?>BD=A::6@=,0,0@>>?B;::
@ATNG8:03987:02582
GATGGTAGCTCACGTACGTCACACGTACTCATTCGTTTCGGAAGAGACAGGTACGTTAATAGTTAATAGCGTACTTCTTTTTCTTGCTTTCGTGGTATTCTTGCTAGTTACACTAGCCATCCTTACTGCGCTTCGATTGTGTGCGTACTGCTGCAATATTGTTAACGTGAGTCTTGTAAAACCTTCTTTTTACGTTTACTCTCGTGTTAAAAATCTTGAATTCTTCTAGAGTTCCTGATCTTCTGGACGACGCGGCACTTACACTACCATTCGTAATTGCGAAGTCTT
+
BB;:69<<<;;;<BBC:66>@;;;CCCBBA<<7;@@C<BB?C?AABCCCC?BBA;;6;?D@AA=A?AAAAAABBB?@A@@@.:9;>99927;<?193?>=@=?893=?077;?A>??<?AB=A;>>AACCCC;AA@?6;888===?????>=://+///777177??>?BBBBK;?;;::/:4:4:<=>=+==;;;1;=>;;;=;;;8=>>>/<7616?:?:A@:==@====;>;>>;;;;6;;;;?@;67://(/66938<666895//,/;=A<A<>>::799//,
@ATNG8:04005:02564
GATGGTAGCACGAGTCACTCATATCCAGAAGATCAGGAACTCTAGAAGAATTCAGATTTTTAACACGAGAGTAAACGTAAAAAGAAGGTTTACAAGACTCACGTTAACAATATTGCAGCAGTACGCACACAATCGAAGCGCAGTAAGGATGGCTAGTGTAACTAGCAAGAATACCACGAAAGCAAGAAAAAGAAGTACGCTATTAACTATTAACGTACCTGTCTCTTCCGAAACGAATGAGTACGTGTGCGACGTGTCTCCTATCGTAATTGCGAAGTCT
+
CCCC@DGDBBBB;A@=C>CDA@<<>:CBB@BBCC<;9;>CAA;;0>5>>*0)/0/9<??=+=9===;??CAA@A899:4444$4:5:.55)5<<9?66;A;59A=A<BB=BCC7:;;:;ABCCCCCCCCCC@DBBC??@@@AA??<<<@00-0>><@@CD>BAAAAB@AA=A??9<@999+3;7877889(9928<??@@BBB;?;<;==8=8=?@@A@DFBBB@@;?>?<<6<<<99:9BBBBBBBABABDBBBB????=A??>>>?:?177=A<A@::
@ATNG8:04006:02595
GATGGTAGGACGAGCGTCTGAGAGGTACTCATTCGTTTCGGAAGAGACAGGTTCGTTAATAGTTAATAGCGTACTTCTTTTTCTTGCTTTCGTGGTATTCTTGCTAGTTACACTAGCCATCCTTACTGCGCTTCGATTGTGTGCGTACTGCTGCAATATTGTTAACGTGAGTCTTGTAAAACCTTCTTTTTACGTTTACTCTCGTGTTAAAAATCTGAATTCTTCTAGAGTTCCTGATCTTCTGGGTGCGCTACAGTCTCTCTACATCGTAATTGCGAAGTCT
+
@@?;7;;=0455554444445:>>:>==BBB@<B::;.44.47:555<55.57=5516=6:5<7?<>>?A9::AA<@@CCC2CC<;<;A;AB@@6;9@=@@AA@@A:;69@@@BBBC?CBB>CACAAACBA@<?A@@<B:;;@BBBA;<;@A@??=?:;59@=@6:9CCBBBDD<=;;;;-;5;5;?A?A,@BBBB=BBBCBBB<:;@CDDD5C;;:EGD?BC>;;;CA;;7;=@@@BBC?@@@A/;;ABAABB;<;;;A@@@A@@AA@;;4;4:;BB?BAAA
@ATNG8:04027:02587
GATGGTAGAGAGAGCTCTCTCATCGTACTCATTCGTTTCGGAAGAGACAGGTACGTTAATAGTTAATAGCGTACTTCTTTTTCTTGCTTTCGTGGTATTCTTGCTTAGTTACACTAGCCTATCCTTACTGCGCTTCGATTGTGTGCGTACTGCTGCAATATTGTTAACGTGAGTCTTGTAAAACCTTCTTTTTACGTTTACTCTCGTGTTAAAATCTTGAATTCTTCTAGAGTTCCTGATCTTCTGGATATGAGTGACTCGTGCTACCATCGTAATTGCGAAGTCT
+
@@=B?A<DCD99;B?;;;<;;;<<@:66666>9@;;;8:B?C?BBA@@=@+0////)/4334>497<???B?9478CDEDD3>><<??@3<@>>5;00*//(///06;<488888877(.....32677...362:=<:455277:9;;9;?@9;97.657176/6////---39<-.-899*5*-*.5<<<)558;=4A???A>>>>=5;::/::;5;A=A=??<=@@///69=9=?@===///<9::9==:666==:66;@A???<@>:9;;7=-//96277;6
@ATNG8:03984:02626
GATGTAGTGTGTCTCTGTAGAGTAGTACTCATTCGTTTCGGAAGAGACAGGTACGTTAATAGTTAATAGCGTACTTCTTTTTCTTGCTTTCGTGGTATTCTTGCTAGTTACACTAGCCATCCTTACTGCGCTTCGATTGTGTGCGTACTGCTGCAATATTGTTAACGTTAGTCTTGTAAAACCTTCTTTTTACGTTTACTCTCGTGTTAAAAATTCTGAATTCTTCTAGAGTTCCTGATCTTCTGGATAGCGACGCGATATACTACCATCGTAATTGCGAAGTCT
+
/////779<5;597////////444:<<<<;<7;;<<6;<<@256>@??A8;;9??6?699=@2;2;>>?@?>>@;?>BBB0AB669=>8>---(--537:6<<6659499565;::27//)/)//;>666A9<;65.5:99;<;>;;?;>;??@<AAC?BC@D>A@F@BAA;;5;::=?0?;B299@@@,===>>,5555:////538888$/)/77;6:6::6///://45:7<<;99:;/0/3/////<<>>=>><>@;;?::5:4//;<*.)-.--(-89:
@ATNG8:03985:02650
GATGGTAGCGCACACATAGATACAGTACTCATTCGTTTCGGTAAGGAAGACAGGTACGGTTAATAGTTATTAGCGTACTTCTTTTCTTGTCTTTCTGTGGTATTCTTGCTAGTTACACTAGCCATCCTTACTGCGCTTCGATTGTGTGCGTACTGCTGCAATATTGTTAACGTGAGTCTTGTAAAACCTTCTTTTTACGTTTACTCTCGTGTTAAAAATCTGAATTCTTCTAGAGTTCCTGATCTTCTGGAGATATCATCAGCGAGCTACCATCGTAATTGCGAAGTCT
+
499=7<AC==>>>>>666>==;<555444;::755/:397)//)/)/)//97729:99.4./275--(--(--9;=;;;.4444&44.43:::4;:::8=?BB?BB;==B??AACFEICDCB@CBB>B>ACBBBBBB=BABB@BCCCCABACBBBBBDDC@BBA@CC@C@DC:<;BBAA<<<<<<+0,0600000*0B@@A<A;;;ABA@AA?BBBB5CFCBDADABB?BCB;;;;9;@CDBCCB=@@B?BBBCBCCICEGCDC;;;BED?CAA@@@AD@CCBB?BA;;
@ATNG8:04006:02631
GATGGTAGCACGAGTCACTCATATCCAGAAGATCAGGAACTCTAGAAGAATTCAGATTTTTAACACGAGAGTAAACGTAAAAAGAAGGTTTTACAAGACTCACGTTAACAATATTGCAGCAGTACGCACACAATCGAAGCGCAGTAAGGATGGCTAGTGTAACTAGCAAGAATACCACGAAAAGCAAGAAAAAGAAGTACGCTATTAACTATTAACGTACCTGTCTCTTCCGAAACGAATGAGTACGATGAGATCTCGTGTGCTACCATCGTAATTGCGAAGTCT
+
899<7<<C@@@>=CCBBACCBBBBB8BBC?BCBD;;9;>@AA00/A<?<6<600///;;;+;67;<<====B?A977:4:::'::5:.555&5;;9<699@@;CD@F@CC?BBC=@@BBBBBBCCCCCCCBB?BECC@BAAACC@@>A?BAA?BBBBCDCB?BBBBCB?8849A?;>>9999*9>>;9::::(9?9?;>@DBBCH6838=?>5;6;ACCC@CBCAABA;?9???6?AA=@@CBCBCAAACCAAAB>?>>>===?<=8>>>>AA<><BBBA?BAAA
@ATNG8:04033:02622
GATGGTAGTGTGTCTCTGAGAGTAGTACTCATTCGTTTCGGAAGAGACAGGTACGTTAATAGTTAATAGCGTACTTCTTTTTTTCTTGCTTTCGTGGTATTCTTGCTAGTTACACTAGCCATCCTTACTGCGCTTTCGATTGTGTGCGTACTGCTGCAATATTGTTAACGTGAGTCTTTGTAAAACCTTCTTTTTTTACGTTTACTCTCGTGTTAAAAATCTGAATTCTTCTAGAGTTCCTGATCTTCTGGATAGCGACGCGATATACTACCATCGTAATTTGCGAAGTCT
+
4444.5:<;;555555599555;::=::555<8<<==7>>9B@BCEBBCC@BBCGGAC@BBBC@C?ABCCCCBBB=;;;;;;;#;C>AAAA8@545.55<8<=:>>BAEG@CCHGFB;;;;CC@D@CCCCAA:::/;BBB?CBBBCCCDCBBBDCCBB?CBB@BB@C?BBB?=>?:::0;CCDC8@>A>BBFDDDD#CCCCD?DBBBBBCCCCECCCC5C@@AC@B?BFACCBBBBD?C?CCCCCC?ABB?BBBCCCCDDCBBCCCD???C?BBB@CC299,9>@@>CAAA
@ATNG8:04014:02699
GATGGTAGTATCTGCACACTCTGTCCAGAAGATCAGGAACTCTAGAAGAATTCAGATTTTTAACACGAGAGTAAACGTAAAAAGAAGGTTTTACAAGACTCACGTTAACAATATTGCAGCAGTACGCACACAATCGAAGCGCAGTAAGGATGGCTAGTGTAACTAGCAAGAATACCACGAAAGCAAGAAAAAGAAGTACGCTATTAACTATTAACGTACCTGTCTCTTCCGAAACGAATGAGTACGTGTGACGTACGTGAGCTACCATCTTAATTGCGAAGTCT
+
<==C>BBB@@@;966<<==@?;;;>5:<@;<@9;9?4;24=:455=8=<8<79=;77<<<'=8?>88=<??777)7;?@AAA1BA?C;@@@9@CEABABCDCCCB?B?BC?CBC?BBBBBABBEBCBBCCCC?ABBC?C@@ACCBB>B?B??>@CBBBCCB?BBBBBA=@B>BBB<>>AAA8???;?BBBB3BB>A9:8B?AAA<A;@@AB<@<?>BBB@BBBB@A@;@=?AA:BBC>AACCCBBBBBAAACDDBAAAAAAABB@@?000=@=@=@?BB>AA?8
@ATNG8:04018:02673
GATGGTAGTAGTACACTAGTCATACCAGAAGATCAGGAACTCTAGAAGAATTCAGATTTTTAACATCGAGAGTAAACGATAAAAAGAAGGTTTTACAAGACTCACGTTAACAATATTGCAGCAGTACGCACACAATCGAAGCGCAGTAAGGATGGCTAGTGTAACTAGCAAGAATACCACGAAAGCAAGAAAAAGAAGTACGCTATTAACTATTGACGTACCTGTCTCTTCCGAAACGAATGAGTACACACTCTCATATGACACTACCATCGTAATTGCGAAGTCT
+
=>:@055:A=>>;=<;;;665<::985955:=00/:)/)/79////)//)/5//4:::::'9-338343989666.////:;;;+77594888+77718<888:=76-678818574<<A@CCCCCCCCBA@:96:?>>;?::::::A;@<@;;7;CBBAA::6:DB999@CB?BBA=@@999+9<<998888(/<77///;:=<>:>=AAAB=@AAACCC>BBCBBAC<@=@DD<BBB=???@@ABCBBBBBCBBBBBBBCBBCBC@???BCB?C;;;CD@CCDC
@ATNG8:04025:02669
GATGGTAGAGTATCATGTGTATCTCCAGAAGATCAGGAACTCTAGAAGAATTCAGATTTTTAACACGAGAGTAAACGTAAAAGAAGGTTTACAAGACTCACGTTAACAATATTGCAGCAGTACGCACACAATCGAAGCGCAGTAAGGATGGCTAGTGTAACTAGCAAGAATACCACGAAAGCAAGAAAAAGAAGTACGCTATTAACTATTAACGTACCTGTCTCTTCCGAAACGAATGAGTACACATCGTCGTGTCGTGCTACCATCGTAATTGCGAAGTCT
+
44::.449455;;<<<>;=@999=9.448044;;:>;??AACEECC8;;8;7;BAAAAAB0A?CB;<:A99555)5<5555&5529299,4;@8=@?@:;;?<8<8881338178>;@ABCCCFDFHEDD@A@AD@CBBBBB;:6;=@AB:==>BBCBB?BBAAAA=?>=<7707><<?8897879898(7>;@888AA>8818:>>>>=B<??BBA@CDAAACC7;7;AA9ABB?BCBCCDDDBBBBBABBBBC;;;BBBCC?AA@999<??CBBB?BB@@
@ATNG8:03987:02739
GATGGTAGCTCGCTGATGATATCTCCAGAAGATCAGGAACTCTAGAAGAGTTCAGATTTTTAACACGAGAGTAAACGTAAAAAAGAAAGGTTTTATCAAGAACTCACGTTAACAATATTGCAGCAGTACGCACACAATCGAAGCGCAGTAAGGATGGCTAGTGTAACTAGCAAGAATACCACGAAAGCAAGAATAAGAAGTACGCTATTAACTATTAACGTACCTGTCTCTTCCGAAACGAATGAGTACTATAGACTATCTGAGACTACCATCGTAATTGCGAAGTCT
+
555:8<=CCC?@B<;;B>?AAAABBAC=B@ACB;<:2924;;455=:>=BB?998=8>>>):6888888:;;;;177549999#999)06777*7://)//)//79<==7<7::4373.37336@AACCCCGCDCC?B@>>;??@?AAACAE@DBB?BDCCCCBA=AAACBB?@A?BCC@BB@??7??@<@@=@?<?A<@AAAA?CCB@BBCCCC?C@BBBBC@CCCCBBB@B@@@@<@@?=A@A@BBBBABBBBA@BBDCBBBBECBA?ADBBBC?C@CCCA=AC99
@ATNG8:03991:02725
GATGGTAGCACGAGTCACTCATATCCAGAAGATCAGGAACTCTAGAAGAATTAGATTTTTAACACGAGAGTAAACGTAAAAAAGAAGGTTTTACAAGACTCACGTTAACAATATTGCAGCAGTACGCACACAATCGAAGCGCAGTAAGGATGGCTAGTGTAACTAGCAAGAATACCACGAAAGCAAGAAAAAAGAAGTACGACTATTAACTATTAACGTACCTGTCTCTTCCGAAACGATGAGTAACTGCGTCTCACTCTCGCCTACCATCGTAATTGCGAAGTCT
+
77796979?55566=>>==<;;>>>;CCC>B@;599.56=<>>>==;?>7;5;>::::9$7-338878333;9133333333#3/(/4:99.://(/88453...(.(.50568688887765335./.6694..6615=:832--(-(-485:5552225/22257;,33,///(/....'..2+228888%55/5755555822+2.55555;522222+2552226163666,3/////8//(/655-----4--.86664...266...9272888805566
@ATNG8:04005:02746
GATGGTAGCGAGCGAGTGTGTATACCAGAAGATCAGGAACTCTAGAAGAATTCAGATTTTTAACACGAGAGTAAACGTAAAAAGAAGGTTTACAAGACTCACGTTAACAATATTGCAGCAGTACGCACACAATCGAAGCGCAGTAAGGATGGCTAGTGTAACTAGCAAGAATACCACGAAAGCAAGAAAAAGAAGTACGCTATTAACTATTAACGTACCTGTCTCTTCCGAAACGATGAGTACCTCTCAGACGCTCGTCCTACCATCGTAATTGCGAAGTCT
+
:::>7;==@BCA@@@@@==BCCBBB@CCC@BEBA9:8;>AAABBCB?BB;>9<>A:;;;;$9;@CCCCDDCCCD?DBBBDCD2BB=A5<;09@@<@BBBCCBBB?C?BB@BBB?BB@@ABBBCCCCCDCCCBCBBC=@?BBAA@C=B?BBC@DCCDCBBB@DBBBBB?BB?BBB?@@999+7<;878989(7=8=789BBBAA7;8;??B;?<?>BBC@BBBBABA<@=@CC=C@A@BBBBBB?BBBBBBBBBBBBAAA?ABA<A??@BD@B?BB@@>@CBB
@ATNG8:04014:02713
GATGGTAGGCGAGAGTGAGACGCAGTACTCATTCGTTTCGGAAGAGACAGGTACGTTAATAGTTAATAGCGTACTTCTTTTTCTTGCTTTCGTGGTATTCTTGCTAGTTACACTAGCCATCCTTACTGCGCTTCGATTGTGTGCGTACTGCTGCAATATTGTTAACGTGAGTCTTGTAAAACCTTCTTTTTACGTTTACTCTCGTGTTAAAAATCTGAATTCTTCTAGAGTTCCTGATCTTCTGGTCTACGCTCGTCGCGCTACCATCGTAATTGCGAAGTCT
+
@A>A7;=C@CDBBAA<CBCBCCDCCDDDCCBB>ABBB=BC@C?BBBDDCC?CCCBB?B?BDCC?B>BBBCC@?=B@B@BBB2@A=A??>8:A?>78:C?CD?BBBAA@>A?;;>@AB=@@A:>:=A@=>>AA=???A=@??@@@@@???AB?>==:;;;<>>;>=>>>AB???D=?>>==/=8=9>=DDD/=>>>D8???>=?A=:</5656(6999B<@<@A<AAAA???;@<@A<9<949995;A?@DD>>>>>==<><<=@;>==<==:>:=<>=<??>>
@ATNG8:04027:02742
GATGGTAGGCGACATACATACGCGCCAGAAGATCAGGAACTCTAGAAGAATTCAGATTTTTTAACACGAGAGTAAACGTAAAAAGAAGGTTTTACAAGACTCACGTTAACAATATTGCAGCAGTACGCACACAATCGAAGCGCAGTAAGGATGGCTAGTGTAACTAGCAAGAATACCACGAAAGCAAGAAAAAGAAGTACGCTATTAACTATTAACGTACCTGTCTCTTCCGAAACGAATGAGTACAGAGAGTACGATATGTCTACCATCGTAATTGCGAAGTCT
+
::/000@?:@666>;;;<;;55599156=9690===+0+/997789533-34334455555#5499;<@>@@DDD?B;;;AAA,@B?C@CDD;CBB>BCBCCCCBB@B@??=@BC?CBBDCBBBCBBBBAAAB?BB@@=@@BBAAAA>B@CCC@CCD@@@<;8;@@B::3:=8<@?:>?999+373877777.7?;A>??AA>==1818=88185:=B;;7;@AABCCAC?CBD>A;:8:CACCEBBBAABBBDAAABBBBBBA@B>>===AB=A<>?>>:;;;>
@ATNG8:03989:02781
GATGGTAGTGATACAGATCAGACACCAGAAGATCAGGAACTCTAGAAGAATTCAGATTTTTAACACGAGAGTAAACGTAAAAAGAAGGTTTTACAAGACTCACGTTAACAATATTGCAGCAGTACGCACGCAATCGAAGCGCAGTAAGGATGGCTAGTGTAACTAGCAAGAATACCGCGAAAGCAAGAAAAAGAAGTACGCTATTAACTATTAACGTACCTGTCTCTTCCGAAACGAATGAGTACGTGTGCGACGTGTCTCCTACCATCGTAATTGCGAAGTCT
+
>?;;7;=@C@<<<@@@>;66:5;9904=A8=DBDAA>@=@@?9<8=6<99@900//////$/3899:<@B@?>?7/.//999'77)/)555&59945559:<<::5:5:;8<<<?BC@?@B@@@BBAAAACC?>>AA000<><:?@<A;A;:29??<@AAD@DAA@?@;00-0:>;>A?>?6=;;6>BAAA3AA>ABEAA=AAA=D:==;;5616<000?@@@ABBA>@5;;?8=<?<99:BCAA:9:???@BBBBBBB>>=;?;=@??=CE@D=@@BC?D:::
@ATNG8:03997:02767
GATGGTAGTGTGTCTCTGAGAGTAGTACTCATTCGTTTCGGAAGAGACAGGTACGTTAATAGTTAATAGCGTACTTCTTTTTCTTGCTTTCGTGGTATTCTTGCTAGTTACACTAGCCATCCTTACTGCGCTTCGATTGTGTGCGTACTGCTGCAATATTGTTAACGTGAGTCTTGTAAAACCTTCTTTTTACGTTTACTCTCGTGTTAAAAATCTGAATTCTTCTAGAGTTCCTGATCTTCTGGACGACGCGCACTGACACTACCATCGTAATTGCGAAGTCT
+
AABB9B=BBCBCCCCA@AC@@@BBAABBA@@@<ACCA<AA?C@CCBCBCC@CCCCC@C@CBBB@B@CCBBC<;9C?BBDCD09925<=@6BABB:B=CACJ?AABBBC@CCCCBBCGAEBB?B?CCBBBBBB?BBBB@DCBBCA@@BBBBCCCCC@BBB@BA?A?AA@@@@CBB>BBAAA6;5;=;;;;;*;AACC=AA@ABBACA@5;;;;*;@@@B?B?BC@;;;;;<E@D@BCCCDD@CACACA000A?>AB;;;DD;<;CC?CB@@@A@B8;=CC@CA;;
@ATNG8:04000:02766
GATGGTAGTGCGTGAGAGAGAGACCCAGAAGATCAGGAACTCTAGAAGAATTCAGATTTTTAACACGAGAGTAAACGTAAAAAGAAGGTTTTACAAGACTCACGTTAACAATATTGCAGCAGTACGCACACAATCGAAGCGCAGTAAGGATGGCTAGTGTAACTAGCAAGAATACCACGAAAGCAAGAAAAAAGAAGTACGCTATTAACTATTAACGTACCTGTCTCTTCCGAAACGAATGAGTACTACTCTCAGAGACACACTACCATCGTAATTGCGAAGTCT
+
<<5:46==ADBB996@<=AABA@@>3:;=8>CB;:5;;5:??895<7:;482=?;;;888)86:@=BBCBBBCD=AAABGGE2DC?A5;;;.;BB<@AAABBBAB?B@BC?BBC?@A@?@CBCFCGFCBBBC@CCCC;;:AAAABC?B?B;;7<BBAACCC@BBBAAA?BB>AAB:??=>>,99=:@ACCCC)AA@=///<;>>>;@<;;;C5;6;?CCC@BBBB@@@492:@@9@?@=@AC@AABBBDBAABCCCAAAB@@@@@@<AAAA::5:1;;AA@CC@@
@ATNG8:04015:02804
GATGGTAGTGGTGTGCTCTGAGATGTAGTACTACATTCGTTTCGGAAGAGACAGGTACGTTAATATGTTAATAGCGATAACTTCTTTTTCTTTGCTTTCGTGGTATTCTTGCTAGTTACACTAGCCATCCTTACTGCGCTTCGATTGTGTGCGTACTGCTGCAATATTGTTAACGTGAGTCTTGAAAACCTTACTTTTACGTTTACTCTCGTGTTAAAAATCTGAATTCTTCTAGAGTTCCTGATCTTCTGGGTGTATCAGCGAGTATCTACCATCGTAATTGCGAAGTCT
+
7::<7877/-(------///55544:99://////::0444)5<7<.///////4///<<6=8<444;.5.55595555.4;3:;>==)555/589>4<:;;::::39834433;>8655:<<;;7:==9=2>>=999;=9=@:929A@9:9?@>@A??@@@@<996;==9=8<??;?;<<@<<888).(-(-----'--666,99;;9::998.4444$44444396=<8<<=;<:;6<.3455>>066<<3555;9434333997666//(/5---806(//:82...2
@ATNG8:04000:02835
GATGGTAGGACGAGCGTCTGAGAGGTACTCGATTCGTTTCGGAAGAGACAGGTACGTTAATAGTTAATAGCGTACTTCTTTTTCTTGCTTTCGTGGTATTCTTGCTAGTTACACTAGCCATCCTTACTGCGCTTCGATTGTGTGCGTACTGCTGCAATATTGTTAACGTGAGTCTTGTAAAACCTTCTTTTTACGTTTACTCTCGTGTTAAAAATCTGAATTCTTCTAGAGTTCCTGATCTTCTGGGCAGACTCTCACTCGCCTACCATCGTAATTGCGAAGTCT
+
8944./:;8<00/99:<<ABACCC;00AA000A:=9:9,9=:>@CCCBBCC?CCCCD?B@BCBB?B@CBBBBBCDD?AACCD3BB>BBCC>BBCB?AAB>BD?BBBCCC@CCCEC::;@CDD@D?CCDCAAAB>@ADC@CCC;:;CCCBBBCCA@@@CCC@CC@C>@?BBBCBCC?AAAAA3@;@;;;;;;*;B@@A;BABBBBCAAB?BDEC5CBCBC@B@CD:;;@@B@@=@?CCACCC@CCCD>CCCCBBBCC;;:@AA@CCC@CABBBD?B;;;CFACC;;
@ATNG8:04016:02837
GATGGTAGTGTGTCTCTGAGAGTAGTACTCATTCGTTTCGGAAGAGACAGGTACGTTAATAGTTAATAGCGTACTTCTTTTTCTTGCTTTCGTGGTATTCTTGCTAGTTACACTAGCCATCCTTACTGCGCTTCGATTGTGTGCGTACTGCTGCAATATTGTTAACGTGAGTCTTGTAAAACCTTCTTTTACGTTTACTCTCTGTTAAAAATCTGAATTCTTCTAGAGTTCCTGATCTTCTGGCTCTCGTAGACAGATACTACCATCGTAATTGCGAAGTCT
+
CCBB?B<B9;5;5<5556599:559<>>:;??<?ABE>BB?B?BBCCCCC@BBB;;8;@DBBB?CAGEFCBAAAB?BBBBB0;;59>@@:@>>>5?<A?CCACBBBBCAGCCBCBCC@CBB@C@CABABA@@<@BBB?CBBBCA@@CCCCBCCCC@BBC?AA>A>A@@@@BBCC?@ABDD7;5;>;;;;.;@@@A;A@@@B@A@A=AAAA,@:::A=C?CC@;;;;;;B@C?@AECBB@CDCABB;<;CCDCCBECEDCCCCC?B@@::;?B?BBCB@BB;:
@ATNG8:04030:02847
GATGGTAGTGATACAGATCAGACACCAGAAGATCAGGAACTCGTAGAAGAATTCAGATTTTTAACACGAGAGTAAACGTAAAAAGAAGGTTTTACAAGACTCACGTTAACAATATTGCAGCAGTACGCACACAATCGAAGCGCAGTAAGGATGGCTAGTGTAACTAGCAAGAATACCACGAAAGCAAGAAAAAAGAATTCACGCTATTAACTATTAACGTACCTGTCTCTTCCGAAACGAATGAGTACGATGAGAGAGCTCTCTCTACCATCGTAATTGCGAAGTCT
+
99495:9<?<AAB<>@=<<<=<<;;,///699:<88./)-5-----50693;5493::;;;);637333334/;;23.//777'//)/)555&5<<49;><59599.45:>7;;>9>555??A@?A996=BBC@BBBB?@@AA@@::3;=@;;6:??:B????@@@BCC@BB?BBB>AA88827<<8;9::::%:=56)/0::<=>97=288594=:==>9949AD@AAB?A<@>>6>00+0000ACBBBAABDCCBBB@?::@@==97<///@@:@7@@@@?@C??
@ATNG8:03987:02903
GATGGTAGTGCGTGAGAGAGAGACCCAGAAGATCAGGAACTCTAGAAGAATTCAGATTTTTAACAACGAGAGTAAACGTAAGAAGAAGGTTTTACAAGACTCACGTTAACAATATTGCAGCAGTACGCACACAATCGAAGCGCAGTAAGGATGGCTAGTGTAACTAGCAAGAATACCACGAAAGCAAGAAAAAGAAGTACGCTATTAACTATTAACGTACCTGTCTCTTCCGAAACGAATGAGTACTGTATCTATGTGTGCGCTACCATCGTAATTGCGAAGTCT
+
:<?@=B9;9;595555555999555)59<8=>>>>>9=7:88///;6::6:<33///;;;':(//(///3//66:1////)//)5;494;<<0;;;9666<<====:=;C?AABCACD;99AAABBBA@@@@@@BCAA89:@@BA??;@=B;;69@=9>=BB?A@@8:9>AA@BBB>===<=5:35+55878(5<6?@@@@@D@@<@9=>AA<?<>?AA@?BCCDCCB@C>@AF?CAA=??BCDCCABBCCDAAAABBA>>?BCBB?A>>ABB>>:BBCC@CBAA
@ATNG8:03991:02869
GATGTAGAGAGACTGTAGCGCACCCAGAAGATCAGGAACTCTAGAAGAATTCAGATTTTTAACACGAGAGTAAACGTAAAAAGAAGGTTTTACAAGACTCACGTTAACAATATTGCAGCAGTACGCACACAATCGAAGCGCAGTAAGGATGGCTAGTGTAACTAGCAAGAATACCACGAAAGCAAGAAAAAGAAGTACGCTATTAACTATTAACGTACCTGTCTCTTCCGAAACGAATGAGTACGTGTGCGACGTGTCTCCTACCATCGTAATTGCGAAGTCT
+
8949545>9@>?<;;;====@BBA::;;9>;44<:5>:=?B544=53/(/0////////$/4:;<433669991///////$//)5.555&599499995544506:>>9=BB89:AABBBBCDDDCCCCC?CCCC@B@??@@??<@?BBB@@@@BBBBEACCAABC@BB?BBA;AA:::,9==;=>>??.;=;@>>>@@AAB:>:=>?>;?;>>BAA>AC@@?BD@C?B@@9@@@7000@@@DBCBC??>>?987;785855256555:<7;458<B?BB@A
@ATNG8:04001:02883
GATGGTAGGACGAGCGTCTGAGAGGTACTCATTCGTTTCGGAAGAGACAGGTACGTTAATAGTTAATAGCGTACTTCTTTTTCTTGCTTTCGTGGTATTCTTGCTAGTTACACTAGCCATCCTTACTGCGCTTCGATTGTTTGCGTACTGCTGCAATATTGTTAACGTGAGTCTTGTAAAACCTTCTTTTTACGTTTACTCTCGTGTTAAAAATCTGAATTCTTCTAGAGTTCCTGATCTTCTGGGCAGACTCTCACACGCCTACCATCGTAATTGCGAAGTCT
+
;;5<8<@C>A@CBC>>>?@BACFF?CAAABBC@CBBC@DD@B@BBBEDCC?CCECC?C?BBCC?C@CCCDAABCD=>>>>=,>@<BBEE>BBBC?CCFAGC;;:BEEF@CCCCCCCD@CCC?C?CCBBCCBB>AACC=A@?<@BBBDDDDBC@@A?CCC@CC?D@CDABBCCCC@CDDDD8@:>;9999:*:BBBC=BBCBCCBCBC@BCBC5BBCCB@C@BB?BBBBBBB>B?@@ACBB=??DD=CCBBBBBCCCBAABB?BBB?BAAACC@C?CBCC@C???
@ATNG8:04003:02903
GATGGTAGAGAGAGCTCTCTCATCGTACTCATTCGTTTCGGAAGAGACAGGTACGTTAATAGTTAATAGCGTACTTCTTTTTCTTGCTTTCGTGGTATTTCTTGCTTAGTTACACTAGCCATCCTTACTGCGCTTCGATTGTGTGCTTACTGCTGCAATATTGTTAACGTGAGTCTTGTAAAACCTTCTTTTTACGTTTACTCTCGTGTTAAAAATCTTGAATTCTTCTAGAAGTTCCTGATCTTCTGGTATACACACTCGCTCGCTACCATCGTAATTGCGAAGTCT
+
BB@@7;==BCCCCBB;66;;;;<=BAABBBBB@BCCC?CC@C>BABACCC6;9997498;===4=9?AABB??<B;?====);<6;787,39<>8=887(78/33317:;7==9>>>>>=787<A=BAA@====:>@8838=??AAB=@@@@?@?>>:>AA<AA=A=A@@??@@@D8==ABA/;5;5;;@AA/===>>7===>?B@@??5:;::*:8818B=A=AA====////@9@16;B=::5///6:::>A@@@?>?>>@A@@BBB>@999:=7>///==6<;=@
@ATNG8:04024:02889
TATGGTAGACATATCGTACTCTCTGTACTCATTCGTTTCGGAAGAGACAGGTACGTTAATAGTTAATAGCGTACTTCTTTTTCTTGCTTTCGTGGTATTCTTGCTAGTTACACTAGCCATCCTTACTGCGCTTCGATTGTGTGCGTACTGCTGCAATATTGTTAACGTGAGTCTTGTAAAACCTTCTTTTACGTTTACTCTCGTGTTAAAAATCTGAATTCTTCTAGAGTTCCTGATCTTCTGGATACACTCATGTGCACCTACCATCGTAATTGCGAAGTCT
+
CBBB@BBBBBBCCACABAA?DCCBCCCCCC@@<@AA@<AC@C@BCCCCDC?CCCAB>B@CCCC?B?BCDCBBCA?=:::::):>:<?CC?BBBC@CCC>B@8;:ABBD@CDDBBBCC?CCC?C?BDFCAAAB?BCBB?BBBBCBBBCCCCCCCCB?CCCAAA?A@CBBBBDCA@;?9999-:5;>;;;;.;BBBC>CDEBBCBAAA5;;;;*;BCAB@C@BC@CCCCCCC@C@CBBDDD?BCB?BBCCCBBCCCCCDDDC?BCC@CCCCCC@C?BBCE@CB@@
@ATNG8:03995:02948
GATGGTAGCACGAGTCACTCATATCCAGAAGATCAGGAACTCTAGAAGAATTCAGATTTTTAACACGAAGAGTAAACGTAAAAAGAAGGTTTTACAAGACTCACGTTTAACAATATTGCAGCAGTACGCACACAATCGAATCGCAGTAAGGATGGCTAGTGTAACTAGCAAGAATACCACGAAAGCAAGAAAAAAGAAGTACTCTATTAACTATTAACGTACCTGTCTCTTCCGAAACGAATGAGTACGTGTGCGACGTGTCTCCTACCATCGTAATTGCGAAAGTCT
+
4:99.55<:;;?<;;;;;9=<;;;<8<5515;;<55.649::9:6645>9>75543399:):6:9///)/66688//34:===+;;7;8===2=<=9;9659;:444)4.44.4:<5::556C@CCCDCCCBBB?BA@@>ACBBBB:97;=@;;7;@@@@BAA;@?BBBB@BB?BBB=BBB<<69883777788$798393<<<:;;6:6562;6:6;555;9<99889;5=///>6@==7878886:<=<=887<<<<=@@AA<@@@<??<=6717)/////(/979
@ATNG8:04000:02955
GATGGTAGATATATGCACGCTCTACCAGAAGATCAGGAACTCTAAGAAGAATTCAGATTTTTAACACGAGAGTAAACGTAAAAAGAAGGTTTTACAAGACTCACGTTAACAATATTGCAGCAGTACGCACACAATCGAAGCGCAGTAAGGATGGCTAGTGTAACTAGCAAGAATACCACGAAAGCAAGAAAAAGAAGTACGCTATTAACTATTAACGTACCTGTCTCTTCCGAAACGAATGAGTACACATCGTCGTGTCGTGCTACCATCGTAATTGCGAAGTCT
+
;;6=9<<CDCBAA666=@====>=A:===8==;;;<7;598///)/8366166;=783777'7288::<:AA@??:96:6???+==8=:CDD;DBC@BBBBBCB;;9;?AA?BAA?BBAAB@@@CCBBBDBBC@BBBC>@@CBAAAB@C@C;;:;CBBCCCC@?@@AEC?BC?AAB?BCBDF=A>=99::::(8>86657;;=9:07/5;<>:><>:@@B?BBBCBDB?C>BBD=BBB>AACDBBBBBBBBCBCDBEECE@???AB@BBBBEB?B????@<@@AA
@ATNG8:04005:02941
GATGGTAGTCTCAGATAGTCTATAGTACTCATTCGTTTCGGAAGAGACAGCTACGTTAATAGTTAATAGCGTACTTCTTTTCTTGTCTTTCTGTGGTATTCTTGCTAGTTACACTAGCCATCCTTACTGCGCTTCGATTGTGTGCGTACTGCTGCAATATTGTTAACGTGAGTCTTGTAAAACCTTCTTTTACGTTTACTCTCGTGTTAAAATCTTAATTCTTCTAGAGTTCCTGATCTTCTGGACAGAGTGTGCAGATACTACCATCGTAATTGCGAAGTCT
+
;;455:;<;9656;;555555994559999::7:=88--.38(-,,,,,,-/9///,6:?CCC@B@CCC>==?<;)////&//)/77:;3554<;877728:2433<;=?BBCCCCCC@IDD?C?BBBAAD@@=ACCC@CBBCCCCBBBCCCCCDD@CBB@BB@C@BBBBBBCCC=@@???5:5;<;;;;.;?AAB?DBCBBC;;;A4;;;.9@A;BACACC@CCCECCD@BABBABBB?BAA@BFCCDBBBBBACCCCCBCEE@BBCBCB=A=AAAD?CBBA
@ATNG8:04015:02911
GATGGTAGGCGACATACATACGCGCCAGAAGATCAGGAACTCTAGAAGAATTCAGATTTTTAACACGAGAGTAAACGTAAAAAGAAGGTTTTACAAGACTCACGTTAACAATATTGCAGCAGTACGCACACAATCGAAGCGCAGTAAGGATGGCTAGTGTAACTAGCAAGAATACCACGAAAGCAAGAAAAAGAAGCACGCTATTAACTATTAACGTACCTGTCTCTTCCGAAACGAATGAGTACCTCTCAGACGCTCGTCCTACCATCGTAATTGCGAAGTCT
+
BABG?@<D@B====>@@@AC=@@;>9>@B=@999:9298>=<;;;;7::4:8===>>EFF1C?AACCCCCCCDH?BBBBBAA,@A=A@CLL<ECC?A@BAACC;;<;AFE?BBD?BBBBCBBBCCEDBBBBB@DDDB?BBBBBBBB@A=B::8;BCCCBBC?BBBBBB?BF?BBB?AA??=5===9::9:9(:A?BAAACCB@?>?=@@9:4:=?>DBC@BBCC@@@@C?AAD=AAA<??A???@<???ABBAACB?;;;=4;:95:///>@9<9@B?A=@988
@ATNG8:04020:02946
GATGGTAGGACGAGCGTCTGAGAGGTACTCATTCGTTTCGGAAGAGACAGGTACGTTAATAGTTAATAGCGTACTTCTTTTTCTTGCTTTCGTGGTATTCTTGCTAGTTACACTAGCCATCCTTACTGCGCTTCGATTGTGTGCGTACTGCTGCAATATTGTTAACGTGAGTCTTGTAAAACCTTCTTTTTACGTTTACTCTCGTGTTAAAAATCTGAATTCTTCTAGAGTTCCTGATCTTCTGGGCTGCGCTGATATGCGCTACCATCGTAATTGCGAAGTCT
+
;@<@7;;B>BBCBB<<;;;AABCC@DBBBCCC>B;;;0;B>A?A@@BC;;9;BCBB?B?BDBA8;9<CBBBBBBB?BAFDD5CB>AADC?;<;I@CCB>BB=A@AB;;:=CCCCBCB@BCC@C@CCDCA@@C@CCCC?CBBBCAAACCBBBBCBB?CAA>AC?B?CBCBCBBCC=B;:;:.;>C7<<CCC2CCCCC>BBBBBBBBAC@CLIF5DBBBC@B@CB@CBBBB@@>@@CCCCBB::9CC;C:::BBBBCDCCCCCBDCD>BBAA@CAD:;;BB=BB::
@ATNG8:03993:02998
GATGGTAGAGTATCATGTGTATCTCCAGAAGATCAGGAACTCTAGAAGAATTCAGATTTTTAACACGAGAGTAAACGTAAAAAGAAGGTTTTACAAGACTCACGTTAACAATATTGCAGCAGTACGCACACAATCGAAGCGCAGTAAGGATGGCTAGTGTAACTAGCAAGAATACCACGAAAGCAAGAAAAAGAAGTACGCTATTAACTATTAACGTACCTGTCTCTTCCGAAACGAATGAGTACTACTCTCAGAGACACACTACCATCGTAATTGCGAAGTCT
+
@>:?:===BDCDCCIBA@BAA@@@B<@@@>A@@@BA>A@CBBBCBA=AB?B>BCCCCDDD3D@BBBBCCBBBDD=BABCGDG5A@@C@CCC;CCC@B@@@CCCCC@C@AA>@BC@BACBBBBBBDCCCCCCB?BCCE?BABABA??9B?A@@?AECCCCCC@BBBAAB?BB>BBA9=;;;;7?>><99999(9@;A888AAACB7;7;>@B<><>CCBB@BCBBBBB@B@BCE>CCC?CBCBCAAABCBBBBBC@AABBBBBBBB?B@>>BB>>=DDDE@BBCC
@ATNG8:04001:02991
GATGGTAGTGTCAGTATGAGAGTGTGTACTCATTCGTTTCGGAAGAGACAGGTACGTTAATAGTTAATAGCGTACTTCTTTTTCTTGTCTTTCGTGGTATTCTTGCTAGTTACACTAGCCATCCTTACTGCGCTTCGATTGTGTGCGTACTGCTGCAATATTGTTAACGTGAGTCTTGTAAACCTTCTTTTTACGTTTACTCTCGTGTTAAAAATCTGAATTCTTCTAGAGTTCCTGATCTTCTGGAGATACACATGATACTCTACCATCGTAATTGCGAAGTCT
+
8944.4499777////99:<<555<;545<<:;74444)49.5.559;<=C9;;554./5:://)/)/779:566=;>>>>>+<<;>>=B?<8//:+//80683///89<8=@=BBBBA;?@@=@@CCBD;<<B@CCBB@BBCCCB<0000000/0<6=9;9<?;><>>>>>>==;640//(/)/)/////$/::<<4<<@==>99658@;<<+9;;;>8@@CEACCBB:9::@;ABABBA?BBB?BCC;;=CCCBBAACBBBBBB?AAAABB?C:::?@>A999
@ATNG8:04010:02988
GATGGTAGGACGAGCGTCTGAGAGGTACTCATTCGTTTCGGAAGAGACAGGTACGTTATTAGTTAATAGCGTACTTCTTTTTCTTGCTTCGTGGTATTCTTGCTAGTTACACTAGCCATCCTTACTGCGCTTCGATTGTGTGCGTACTGCTGCAATATTTGTTAACGTGAGTCTTGTAAAACCTTCTTTTTACGTTTTACTCTCGTGTTAAAAAATCTGAATTCTTCTAGAGTTCCTGATCTTCTGGATATGAGTGACTCGTGCTACCATCGTAATTGCGAAGTCT
+
45448=:;7;;=<<<>=====<==;?===CCE=@95944>9??CCC@@@DACCCDIABB@BCDAFBCBDCCCB;;499::;*9@8=>A=A>AA9C?CACF@A@@A;;7:CBBBBBB?BDD?C@BBCCCCCD@CBCB@BBCCB@@==<<<000<<6<000*:<.7-43:::;>;9.55999+;6;699>>>(99:::;-;ABC@A0000+/7777$;9:==.929929/0/<0/*/17789883889.99=?=@999BBBBBBBCCDE@AAAAAB?B?BBBB?BBBB
@ATNG8:04021:02966
GATGGTAGCGCGACGAGCGTAGACCCAGAAGATCAGGAACTCTAGAAGAATTCAGATTTTTAACATCGAGAGTAAACGTAAAAAGAAGGTTTTACAAGACTCACGTTAACAATATTGCAGCAGTACGCACACAATCGAAGCGCAGTAAGGATGGCTAGTGTAACTAGCAAGAATACCACGAAAGCAAGAAAAAGAAGTACGCTATTAACTATTAACGTACCTGTCTCTTCCGAAACGAATGAGTACGATGAGAGAGCTCTCTCTACCATCGTAATTGCGAAGTCT
+
:::?7;<===:96>B>696=<;455/4;;6;?955<9<7<==555:=98074/0//////$/4:///9888899=18733333$33,3,333&3883892228333(.(.3055503555=A@>?CCCCAA@C@EE?><?@@>>@993;?BAA?BBBBBABC?BBBCBB?BA>9::4:9@AA9:::8999:;*:@:;888<<@AA7;7;A@>5:59=BBB?BB@@???<?=?AA9>:93989ABBBBCBBBBBC>:@:///==::;9B<;;B?=D3::A@;????
@ATNG8:04033:02978
GATGGTAGCACACGAGATCTCATCGTACTCATTCGTTTCGGAAGAGTCAGGTACGTTAATAGTTAATAGCGTACTTCTTTTTCTTGCTTTCGTGGTATTCTTGCTAGTTACACTAGCCATCCTTACTGCGCTTCGATTGTGTGCGTACTGCTGCAATATTGTTAACGTGAGTCTTGTAAAACCTTCTTTTTACGTTTACTCTCGTGTTAAAAATCTGAATTCTTCTAGAGTTCCTGATCTTCTGGATACACTCATGTGCACCTACCATCGTAATTGCGAAGTCT
+
@@;@;@DCCCCBAA?9<9BB;;6<AABCCBBC>@;;;0596;4566<?@A<AABB=9=9<ACC>B?@@@@::8:<49:;;;)::588==7849<5>;?:;B>AAACCJ@CCCDDDCC@CCC@C@CBBBAABB=B@@@=@BBBCBBBBBBBBCCBB@CCC@BB?B=BA0000@@@:AA@@@3@;@=;;;;;*:@AAA:@:;;AAC;;;5;;;;*;B@AB?B?BC@BCCBBBCAC@CBCCCC?BAC@DDEDCBBBBBBECBBC@ABB@C@@@@C>B@BBCHADBBB
@ATNG8:04001:03012
GATGGTAGTATAGAGCTCTACATAGTACTCATTCGTTTCGGAAGAGACAGGTACGTTAATAGTTAATAGCGTACTTCTTTTTCTTGCTTTCGTGGTATCCTTGCTAGTTACACTAGCCATCCTTACTGCGCTTCGATTGTGTGCGTACTGCTGCAATATTGTTAACGTGAGTCTTGTAAAACCTTCTTTTTACGTTTACTCTCGTGTTAAAAATCTGAATTCTTCTAGAGTTCCTGATCTTCTGGCGCTCTGTCACGTCTGCTACCATCTTAATTGCGAAGTCT
+
AABB;CCDCFF@@AA<CBBCEDDBCCDCCCBA=@@>?;?A=B@AAAACCC?@AAAA?C>CABB>B>BABCB@@A?=?==;;.7959>>A7>@;<179?;:?9===<;;5;=??@BBA=@@@9<:>@><=<=<=B@@@<@>@@@@??>==AB>>>?<===>@@<@<>>>A@@@AC=><<CC5D:=9=>@@@.@A>>>7>>>888;;;;<>>>>/@>??A=A<>><>=>>=<<;A<???=>>7;;<;;<;>><<=A==>A@@?AAAA:A>>>;?;?5;;AA=D???
@ATNG8:04024:03039
GATGGTAGACATATCGTACTCTCTGTACTCATTCGTTTCGGAAGAGACAGGTACGTTAATAGTTAATAGCGTACTTCTTTTTCTTGCTTTCGTTGGTATTTCTTGCTAGTTACACTAGCCATCCTTACTCGCGCTTCGATTGTGCGCGTACTGCTGCAGTATTGTTAACGTGAGTCTTGTAAAACCTTCTTTTTACGTTTAACTCTCGTGTTAAAAATCTGAATTCTTCTAGAGTTCCTGATCTTCTGTGTCGTCTATCATGTACTACCATCGTAATTGCGAAGTCT
+
;;44.4:@CBBBBC>=>ACBBBD@@@BAAA@@:@?@A=BB?A=A@>::?:6<:8888=8==BB6A6<BBA;8822+22222$2538;>@8;=?:?9=978(8:1:=@@@@<@BA@@@>>:?B=7=788///76=>387AA=A@@@@???;;;@?998;>>>?<?B<A:?;;;=>DCB:>>>@?2@<?<@<===,;;666*-)-7---=<;=18888(7>=>A=D=CA;@@AB???<@;??AA@@<@=<<><><=>>>A>@@A???AAA<AA999>6=166667=>AA
@ATNG8:03984:03080
GATGGTAGAGTATCATGTGTATCTCCAGAAGATCAGGAACTCTAGAAGAATTCAGATTTTTAACACGAGAGTAAACGTAAAAAGAAGGTTTTATAAGACTCACGTTAACAATATTGCAGCAGTACGCACACAATCGAAGCGCAGTAAGGATGGCTAGTGTAACTAGCAAGAATACCACGAAAGCAAGAAAAAGAAGTACGCTATTAACTATTAACGTACCTGTCTCTTCCGAAACGAATGAGTACTGTATCTATGTGTGCGCTACCATCGTAATTGCGAAGTCT
+
88/0)/7999<=666<<:9/-----(-//)/8:<<<7?<?BCCCBB<AB<@;@??>@@@@0A@CFCFCCCCCCC=B@AADDD2CC@C=@@@7@AB@DBCCBBBBB?C?BC@CBB?BCBBCBBBBBBEBBBCC?CCCC?AABBBBA@<A@B???@AABDCCC?CBBBBB@BB?BCC>AA999+8==999999(8?9A@AACA@@B3738??@5;7;=BCCBCCDBBA@=A=@>>6@;;6;BCBBBBBBBBBB==>BBA@BBBBBBB@CBB>AA?B?CCCC@C:::
@ATNG8:03996:03089
GATGGTAGACACGTGTGCTCTCTCGTACTCATTCGTTTCGGAAGAGACAGGTTACGTTAATAGTTAATAGCGTACTTACTTTTTCTTAGCTTTCGTGGTATTTCTTGCTAGTTACACTAGCCATCCTTACTGCGTTTCGATTGTGTGCGTACTGCTGCAATATTGTTAACGTGAGTCTTGTAAAACCTTCTTTTTACGTTTAACTCTCGTGTTTAAAAATCTTGAATTCTTCTAGAGTTCCTGATACTTCTGGGATGTGTGCGCAGTGCCTACCATCGTAATTGCGAAGTCT
+
@@BC@C@@@A@9:6>@5;6;954@<;;;;>=C<;;:B<AA?A=@@<<<<;+0)/57938+////*/5:9=@@==>@0//;;;:+7;)/2222'233339:;;3>A39:378606;=;;99=6=>>1818===;;;=1;7:96<;;>9:7555;;;<9<949995<>9>9>?A;;;BBA7::???2>:>188888(88<AD:A=;;:<;;=877(7888(8681/:383//(.97375>:>5=9;///843229-7---,55-..83337275503...592838;::7:A??
@ATNG8:03997:03099
GATAGCTCTGCTCTGACTCTCGTACTCATTCGTTTCGGAAGAGACAGGTACGTTTAATAGTTAATAGCGTACTTCTTTTTCTTGCTTTCGTGGTATTCTTGCTAGTTACACTAGCCATCCTTACTGCGCTTCGATTGTGTGCGTACTGCTGCAATATTGTTAACGTGAGTCTTGTAAAACCTTCTTTTTACGTTTACTCTCGTGTTAAAAATCTGAATTCTTCTAGAGTTCCTGATCTTCTGGGCAGACTCTCACACGCCTACCATCGTAATTGCGAAGTCT
+
AABAA=;<;B<A??;;B<99?B@@@=B:;8:@AA<BB?@=ABABBBB?ACC;::):55;;=5A=ABBBA;9/:399999(//)/:;;5=<AB?BCB?@B49;AA@B?ABKCCCCB?@AC@C@CCBBBDBB?BCBB?CBBBB@@@BBBBCCCEC@BAA?AA@D@CB@AABBBC>A;;;;.;4;=::;:;*;ABDD>CAAAB@:99@;@@@@0?@A@@>A>BB?C@A@A;;5:=@??CCC?BBGJ?GECCCCBE@AABBCE>BBD@B@@@AA>A6;;CC?BCCC
@ATNG8:04002:03109
GATGGTAGACATATCGTACTCTCTGTACTCATTCGTTTCGGAAGTAGACAGGTTCGTTAATAGTTAATAGCGTACTTCTTTTTCTTGCTTTTCGTGGTATTCTTGCTAGTTACACTAGCCATCCTTACTGCGCTTCGATTGTGTGCGTACTGCTGCAATATTGTTAATCTTGAGTCTTGTAAAACCTTCTTTTTACGTTTACTCTCGTGTTAAAAATCTGAATTCTTCTAGAGTTCCTGATCTTCTGTATACACACTCGCTCGCTACCATCGTAATTGCGAAGTCT
+
55557;:500/0/<<<<<>B@;;<<<<<>=;;9;>;;8=<+0)0//66688,3,388,7.33;;,32333798933.35555(..)..777+274<<@?A<<<7<;=>=>:>>786==>:?==:==;;;888@@<@@AA688AA==;;;=A>>;:;<085;47738/6//(/65<=?59=>@@7B?C@DCCCC1CAADD>DEDBBA@@>=9<=<=,=9::C@C?AB?CBCBABA@C@CBAAAC<>9;>=<<AA788;;>>>>>>?>><@==@<<+/+//:;7=;7;
@ATNG8:04007:03066
GATGGTAGCATCATGCATATCTCACCAGAAGATCAGGAACTCTAGAAGAATTCAGATTTTTAACACGAGAGTAAACGTAAAAAGAAGGTTTTACAAGACTCACGTTAACAATATTGCAGCAGTACGCGCAGCAGTACGCACACAATCGAAGCGCAGTATGGATGGCTAGTGTAACTAGCAAGAATACCACGAAAGCAAGAAAAAGAAGTACGCTATTAACTATTAACGTACCTGTCTCTTCCGAAACGAATGAGTACGATGAGAGAGCTCTCTCTACCATCGTAATTGCGAAGTCT
+
??@C<BBBBBCCCCBBCB@@CCCCC?CDC@CBB@@@?C>@BB@@?C?CF?C@BBA@BBAA1B?BBBBBBBBCBC>AAAAAAA0@@>A5;;;-;@B?;;9BCCBCC@C?BC?BBC>AAAABECBCCCBBBCDCCCCCDBBBBBBC@DCCC?A@AA@AAC??=AA@<>?@@ABBC@CC@@@C?BB=@@B?BBBCC>BBB?AA@@@2@B?BCCDCBBBB?B>B@@A7719AAAA?AAABBCB?A<888*:>?<AAAAAAAAA688>>=>?>>>=>?A;:;=A::;::5;;BBCB?BDBB
@ATNG8:04012:03090
GATGGTAGGACGAGCGTCTGAGAGGTACTCATTCGTTTCGGAAGAGACAGGTACGTTAATAGTTAATAGCGTACTTCTTTTTCTTGCTTTCGTGGTATTCTTGCTAGTTACACTAGCTATCCTTACTGCGCTTCGATTGTGTGCGTACTGCTGCAATATTGTTAACGTGAGTCTTGTAAAACCTTCTTTTACGTTTACTCTCGTGTTAAAAATCTGAATTCTTCTAGAGTTCCTGATCTTCTGGGTGCGCTACAGTCTCTCTACCATCGTAATTGCGAAGTCT
+
@@<B?BAA>BAAA=>===B@@@AB@DCBBBCC@BCCD>CC?B?BCCDDBC@CCCCC@C@CCCD?B>BEDDBBBBB?ABBBB1CC?BBDD>CCBC@BCC>CF>@@@BBB@BBFBBCBBCCCD?C?DCCCAAAC?CCCB?CBBBBBBABBBBBAA@@<ACD@CD?B>BBCCCCCCC?A:9::.:;@=::::-;BBBC>CBCCCCCCCC>AAAA2A@@AD@C@BC?CBBBDDD?C?@@@CCC=@?@?8?B@BCCBBCCCCDBBBCCC@BBBCCC@C999CC@GB@@
@ATNG8:04017:03079
GATGGTAGGCACTGCGCACACATCCCAGAAGATCAGGAACTCTAGAAGAATTCAGATTTTTAACACGAGAGTAAACGTAAAAAGAAGGTTTACAAGACTCACGTTAACAATATTGCAGCAGTACGCACACAATCGAAGCGCAGTAAGGATGGCTAGTGTAACTAGCAAGAATACCACGAAAGCAAGAAAAAAGAAGTACGCTATTAACTATTAACGTACCTGTCTCTTCCGAAACGAATGAGTACACATCGTCGTGTCGTGCTACCATCGTAATTGCGAAGTCT
+
AAAB?CBB?BBB@A;<<>@AAC;;;/5:>;<CBCCE?B=ADB;;;C@CB@B@@@;97===,??BBBCBBA?:99,9<;9555$5<8>.55)5<;6666?>=<::0949@;ACC=??CBCCCJJCCCDCCBB=AB>?<???=@@:95;?BCD@CCCCCCCC?BCBB>=9>@<99:9==:::,7;;8567676$6:6<868CBB@@=@:=<??6;6;>BAB?CCBBBDC<@>ACC>BBB?AAABBBBBBBCC>>BCBBBBBBBBCCC?B@@@CC?C?BBAA=ABAA
@ATNG8:04021:03096
GATGGTAGTGTGTCTCTGAGAGTAGTACTCATTCGTTTCGGAAGAGACAGGTACGTTAATAGTTAATAGCGTACTTCTTTTTCTTGCTTTCGTGGTATTCTTGCTAGTTACACTAGCCATCCTTACTGCGCTTCGATTGTGTGCGTACTGCTGCAATATTGTTAACGTGAGTCTTGTAAAACCTTCTTTTACGTTTACTCTCGTGTTAAAAATCTGAATTCTTCTAGAGTTCCTGATCTTCTGGGTGTATCAGCGAGTATCTACCATCGTAATTGCGAAGTCT
+
<===7666<>995555559555<:::<999?>7A@@@=@B@D;:;BDDDD@DBBBCBDGFC=;8;?BAABCDDDD?DCDDE5BB?CEEE=A///)//<8<<8>>666?<??=@>>AA=A@B<A<BCEBBBBB@BBDB?CCBBBBBBC;;<BBBAA@A;<7;B?B?B;<;@@A@A>@;;;;.;<@>;;;;.9??CD<BAA@@A@@@@2999:':==>@=@=BA>ABBCBCB?C?BBBFCC@C@AA;A;<<BCCDHEBBBCDCBCC@AAA@>@<@000>A=ACCC
@ATNG8:04026:03065
GATGGTAGTGTGTCTCTGAGAGTAGTACTCATTCGTTTCGGAAGAGACAGGTACGTTAATAGTTAATAGCGTACTTCTTTTTCTTGCTTTCTGTGGTATTCTTGCTAGTTACACTAGCCATCCTTACTGCGCTTCGATTGTGTGCGTACTGCTGCAATATTGTTAACGTGAGTCTTGTAAACCTTCTTTTTACGTTTACTCTCGTGTTAAAATCTGAATTCTTCTAGAGTTCCTGATCTTCTGGTCTACTACACTGTACTCTACCATCGTAATTCGAAGTCT
+
7868<>9;<==>;;65597//////7:9455:388::3:<7<7<?=>>>?>A<@@@2:4;:5;7=8@<:;665<<6:<<<<*<<7<999/////7)//:5:>7:;::;>:;<;::://)///3949;>>>666:====;>>>;:;=999>>?@@@@:>94.4;.4.444444444.4444)46;645555$4;;;=/5594555555.555'59955.57<;6;?>;>:;7;9=;=955049?6@<@@@?>?@=:999696BAB>B@?999:>:>9924448
@ATNG8:04031:03086
GATGGTAGTACATGATAGACGACACCAGAAGATCAGGAACTCTAGAAGAATTCATATTTTTTAATCACGAGAGTAAACGTAAAAAGAAGGTTTTACAAGACTCACGTTAACAATATTGCAGCAGTACGCACACAATCGAAGCGCAGTAAGGATGGCTAGTGTAACTAGCAAGAATACCACGAAAGCAAGAAAAAAGAAGTACGCTATTAACTATTAACGTACCTGTCTCTTCCGAAACGAATGAGTACGAGAGTCAGAGCAGAGCTACCATCGTAATTGCGAAGTCT
+
<<<<9<<>D>>BAA;<?>:9;;95969<>8<@;554.4.4998:::444047:98::;;;;%;+///8:::==<<<17373333$44.4.444&4<<9<A=BCCCCC@B@BC@DDC@BCBDCCCCCCAABCDCD?BC;;7;@=@B?;;6;9A:;6;@@?A@BB?A@ADCC?AA?BCC<??:::,7>>8;;<;<;&<?9>989BABAA:>:<<<<1717>A@B?CDCBBBB?A?DBC=A;;6:@@@AAAABB???BBBBAAABBBBCCC@B===@@==;BCDC?BB@A
@ATNG8:04001:03140
GATGGTAGTGTCGAGTATGAGAGTGTGTACTCATTCGTTTCGGAAGAGACAGGTACGTTAATAGTTAATAGCGTACTTCTTTTTCTTGTCTTTCTGTGGTATTCTTGCTAGTTACACTAGCCTTCCTTACTGCGCTTCGATTTGTGCGTACTGCTGCAATATTGTTAACGTGAGTCTTGTAAAACCTTCTTTTTACGTTTACTCTCGTGTTAAAATCTGAATTCTTCTAGAGTTCCTGATCTTCTGGAGATATCATCAGCGAGCTACCATCGTAATTGCGAAGTCT
+
;:9=??9::;@:5///////79:>>@666655;<.55:909<.5.555555516;;;>::4770.(-(--5779;77277777'//)/-,,,(----9(--:4996333::<8==AA>>@@8<<;;>=@>>?@>>;<?;>>D>DFCC;:9AAAA@=;8).--(-5383<;:999945.4;;;;&4.5.55555$4:><>7?><5565555.555&5<<5646:>@<@@@>B<<8<8<;:>5605=@*000000A?ACCB@C@A996<8555999.9.45<<8>>66
@ATNG8:04005:03122
GATGTTAGTATCTGCACACTCTGTCCAGAAGATCAGGAACTCTAGAAGAATTCAGATTTTTAACATCGAGAGTAAACGTAAAAAGAAGGTTTTACAAGACTCACGTTAACAATATTGCAGCAGTACGCACACAATCGAAGCGCAGTAAGGATGGCTAGTGTAACTAGCAAGAATACCACGAAGCAAGAAAAAGAAGTACGCTATTAACTATTAACGTACCTGTCTCTTCCGAAACGAATGAGTACACATCGTCGTGTCGTGCTACCATCGTAATTGCGAAGTCT
+
@@5558=;445566;<<>>C>@@@@>ACC?CC><<<+0+//88:;<7;;8<;@A:98DDE3B=A933;7777333(3333333$33,31778.8;;4888<:888;8<:>?=888<===ACBBDGCCBDDAAA?DCCC>?>>??=?@;A=A::5;ABBBDCC?ABDBBB?BA=@@@<<=9949?@<<====.:<7<///=<>>>-/-/<=<+/,/<AAA@BB;;;BB?B@BGE>C@@=@BBBBBBBBCCBBBBBBBBBDBCBCBB;????BB?C999AA=AA??
@ATNG8:04011:03123
GATTGATACAGATCAGACACCAGAAGATCAGGAACTCTAGAAGAATTCAGATTTTTAACACGAGAGTAAACGTAAAAAGAAGGTTTTACAAGACTCACGTTAACAATATTGCAGCAGTACGCACACAATCGAAGCGCAGTAATGATGGCTAGTGTAACTAGCAAGAATACCACGAAAAGCAAGAAAAAGAAGTACGCTATTAACTATTAACGTACCTGTCTCTTCCGAAACGAATGAGTACGATGAGAGAGCTCTCTCTACCATCGTAATTGCGAAGTCT
+
>>>76:>>=;@<>@>>=BBC?BBB?BA;;<A4;59:>BDCC?@@<@>;;;BAAAB3B@BBBCBAC888;5775<:::(55.55<<<0=6626<<<?CBAA?A?AB?CCB?BBCCBBCCBBBDEECBB<@>>>:>@@@@@?>9???AA>AAAABABB?CBA@;;=;;5;;;9=><=<</=::4:====+9959///99===9=<??AE:>:>@BCB>A????AC>A>:99,9>><@AAAAAB???AA>>>@@A;;;C;;8977==;;::5;1:9@@=@999
@ATNG8:04016:03112
GATGGTAGGACGAGCGTCTGAGAGGTACTCATTCTCGTTTCGGAAAGAGACCAGGTACGTTAATAGTTAATTAGCGTACTTCTTTTTCTTGCTTTCGTGGTATTCTTGCTAGTTACACTAGCCATCCTTACTGCGCTTCGATTGTGTGCGTACTGCTGCAATATTGTTAACGTGAGTCTTGTAAAACCTTCTTTTTACGTTTACTCTCGTGTTAAAAATCTGAATTCTTCTAGAGTTCCTGATCTTCTGGGTGCGCTACAGTCTCTCTACCATCGTAATTGCGAAGTCT
+
:4448<5505<<<<;::<<;:;==9>???>>>8555555)55.55)5;;44.44./9999)/)/7885<0505;<:>;:=98:999'8;6898?887::29:;49;166;<<=8666>>;;<9<<@:@7;;99956;4>96915@@@@9966;;;>665=8==>:>>:=9=>;;<CBBB;@9:::*98=299AAA0999==5=00000@=98*.-.-$/////)/)/5.5999944.4.499::=8<<<<4;;;<<=<665;;<=>@???:?::9:B=B8::CC?@ABA
@ATNG8:04018:03112
GATGGTAGTCTCAGATAGTCTATAGTACTCATTCGTTTCGGAAGAGACAGGTACGTTAATAGTTAAATAGTCGTACTTCTTTTTCTTGTCTTTCTGTGGTATTCTTGCTAGTTACACTAGCCATCCTTACTGCGCTTCGATTGTGTGCGTACTGCTGCAATATTGTTAACGTGAGTCTTGTAAAACCTTCTTTTACGTTTACTCTCGTGTTAAAAATCTGAATTCTTCTAGAGTTCCTGATCTTCTGGGTCTCTCTCTCACGCACTACCATCGTAATTGCGAAGTCT
+
::::5::<:;556<<==>966>===A<<=;?:7?;;@6==9B9@CBBBBB@C@;;9;=88<;;544)499;556=;;.4////$0:5/-,66/,,,-8066848?2888=BCBDCCCDB@@=@@@=@=ACCBCDCCACCCC?CCCCCCCBBB@@@AA@@<@@@<@C@B?CA@;;:A?A=A@@@@9@<A>;;;;.:9>>?:@@ABBBA@?A4;;;;*:==>@=A=BB?BCCCDCC@B@BCCCBB>BABB=BAAACCCBCBCCFCCCCCC@BBBBCG@C?AA@@=A@<<
@ATNG8:03998:03191
GATGGTAGCGCACACATAGATACAGTACTCATTCGTTTCGGAAGAGACAGGTACGTTAATAGTTAATAGCGTACTTCTTTTCTTGTCTTTCTGTGGTATTCTTGCTAGTTACACTAGCCATCCTTACTGCGCTTCGATTGTGTGCGTACTGCTGCAATATTGTTAACGTGAGTCTTGTAAAACCTTCTTTTACGTTTACTCTCGTGTTAAAAATCTGAATTCTTCTAGAGTTCCTGATCTTCTGGGTGTATCAGCGAGTATCTACCATCGTAATTGCGAAGTCT
+
----07;9445<<;;;BBBB@@@:;9@;?@AA?@@@@5>A45.655;<@A>@BABB@B?BBAA?B=@@B==<<:;.4444&4;59::==8888AA<ABB=BB?988BAC?CCDBBDBB@BJEAC?CGCCBCBC@CCCC>BBCCCCCCCBBBB@A@BABBC@BB@C@CB@A@CCCD?B;;;;.;5;>;;;;.:=99;,:@?ABA@@@A>BCCB2B99:A=A@CCABBBDBBB@C@CCCBBC@CA@@<@@?@CCCCCCBBBBCDDDJ?::;BBA?B>@@@B=AB;:
@ATNG8:04012:03188
GATGGTAGCGCACACATAGATACAGTACTCATTCGTTTCGGAAGAGACAGGTACGTTAATAGTTAATAGCGTACTTCTTTTTCTTGTCTTCGTGGTATTCTTGCTAGTTACACTAGCCATCCTTACTGCGCTTCGATTGTGTGCGTACTGCTGCAATATTGTTAACGTGAGTCTTGTAAAACCTTCTTTTACGTTTACTCTCGTGTTAAAAATCTGAATTCTTCTAGAGTTCCTGATCTTCTGGTATGACTAGTGTACTACTACCATCGTAATTGCGAAGTCT
+
4444.4<=<BCBCBCCCCCBBBBBBDBBBCBB@@@AK>CBAB?B=BCCBD@CC;;;@C@BB@@5:6;@?94449=24////$/:)///;6//9C;BBA>BC?BBCCAB?BCDGCCCC?BBD?C?CCCCCCBB?BCCC?BCCCCBBBCCCBBBBBC@BCB@AA?A@BBBA@BCCE?BBCDD8>9>::999*;?CCC>CBCCBBBBBBAGJGG3DAAAC@CADDABAA:::@=A?BBCBBB=@@@<@BBBCCFCCCCCCBCBBBCC@BBBBBB?B>BBCD>BB::
@ATNG8:04043:02571
GATGGTAGCGCACACATAGATACAGTACTCATTCGTTTCGGAAGAGACAGGTACGTTAATAGTTAATAGCGTACTTCTTTTCTTGTCTTTCTGTGGTATTCTTGCTAGTTACACTAGCCATCCTTACTGCGCTTCGATTGTGTGCGTACTGCTGCAATATTGTTAACGTGAGTCTTGTAAAACCTTCTTTTTACGTTTACTCTCGTGTTAAAAATCTGAATTCTTCTAGAGTTCCTGATCTTCTGGACAGAGTGTGCAGATACTACCATCGTAATTGCGAAGTCT
+
::<A=A@B@@@CBBBCBCCCFCCDCDCA@?CC?@@AC7;:4626<<>BBB>BB>@>;?5>=A@9@<>A@994449.4944&48.443;;4:>:>?9<<A>AA<@@AAAD@CECGCCGC@BBB?B?CBAB@BBB>ABCC?@@CCCBCCCCCBEBBBBACBB?BE@D>@@AA@@ACD@CDDDD;E?B>;;;;;*;@@AB?DCCBBBB@AA=AAAA0@BBBB@BACJBCCBB@@@?A?CCBBBB>BAB@BBCC@@@CCCCCCCAA@CCC>BBCBCC@H;;:BA=A;;;
@ATNG8:04053:02575
GATTAGTATAGAGCTCTACATAGTACTCATTCGTTTCGGATGAGACAGGTACGTTAATAGTTAATAGCGTACTTCTTTTTCTTGCTTTTCGTGGTATTCTTGCTAGTTACACTAGCCATCCTTACTGCGCTTCGATTGTGTGCGTACTGCTGCAATATTGTTAACGTGAGTCTTGTAAAACCTTCTTTTTACGTTTACTCTCGTGTTAAAAATCTGAATTCTTACTAGAGTTCCTGATCTTCTGTGTCTGATCTGTATCACTACCATCGTAATTGCGAAGTCT
+
<=>>BAB@@@BB@@;;;>>>;@;BAAABBB=BBAB<AA?;;;:AAA:;9;CBAA@C999@;6;?BAABBBB=B<A?A@A2=>7=8898&7@>>:??A=AB?A==;;;9====?@?>:=;;5;9>>=78577:;??A<===BBAA>>>B>>:;;>76767//,/9<<??AAABF=@8898)94:5;??@@/@A??@7>=A??><://,/<<<,=9=>=7=7==-//9996::=?=AA@@;;7:??>>>>>>BBAA=;=@>?>>BB:@999995;-//6@9==:>
@ATNG8:04054:02590
GATGGTAGGTGCAGCATGAGTGTATCCAGAAGATCAGGAACTCTAGAAGAATTCAGATTTTTAACACGAGAGTAAACGTAAAAAGAAGGTTTTACAAGACTCACGTTAACAATATTGCAGCAGTACGCACACAATCGAAGCGCAGTAAGGATGGCTAGTGTAACTAGCAAGAATACCACGAAAGCAAGAAAAAGAAGTACGCTATTAACTATTAACGTACCTGTCTCTTCCGAAACGAATGAGTACCTCTCAGACGCTCGTCCTACCATCGTAATTGCGAAGTCT
+
<;;:7<<<;@@A0//<==>>@A;;;=8=<=7:><800+0+/77/444.4;.4.49944444$47:AAFBBBCCCD<C@;::::*5B7?8CCC9BBB?BBCAAAAAA<A=@C>ABB?????@@AB@BBBBB<;;@CCAA7<;@@ACCB?C?B;;8;CBACBBB?BECBBA=AB@CBA399999+77;577877'3>4;888BBAAB:>:=???:>8<<C;;8;DCCDLJ@B?A@E=BBB899==<<C:BAA777;88;77///5---0---./;)4.4444.4:88
@ATNG8:04066:02600
GATGGTAGTATATCGCGTCGCTATCCAGAAGATCAGGAACTCTAGAAGAATTCAGATTTTTAACATCGAGAGTAAACGTAAAAAAGAAGGTTTTACAAGACTCACGTTAACAATATTGCAGCAGTACGCACACAATCGAAGCGCAGTAAGGATGGCTAGTGTAACTAGCAAGAATACCACGAAAGCAAGAAAAAAGAAGTACGCTATTAACTATTAACGTACCTGTCTCTTCCGAAACGAATGAGTACGAGAGAGCACACGTGTCTACCATCGTAATTGCGAAGTCT
+
::;;.4494455569;656<<554;.4454555;;<1616<<9;9C?A@?@=0000////$/3/0//:3333339133333333#38282888&3396334<<<:<<8>7A<8;<<:8875BBCCCCCBCCCCC@B@;;6;@?@CCBB?CAICC@CB@@@BAF@CBCB??>?B>ABB?AA??=8<<;99999:9%:=:;888BAAAA;>:<;>?5;6;@BBBACCCCDBA=@=999.:@@=ABBBBBBBBBBBBBBBBBBBBBCAAB@<B@@?BB?B?BCCC=A;;9
@ATNG8:04077:02568
GATGGTAGCACACGAGATCTCATCGTACTCATTCGTTTCGGAAGAGACAGGTACGTTAATAGTTAATAGCGTACTTCTTTTTCTTGCTTTTCGTGGTATTCTTGCTAGTTACACTAGCCATCCTTACTGCGCTTCGATTGTGTGCGTACTGCTGCTATATTGTTAACGTGAGTCTTGTAAAACCTTCTTTTTACGTTTACTCTCGTGTTAAAAATCTTGAATTCTTCTAGAGTTCCTGATCTTCTGGTGTCGTCTATCTTGTACTACCATCGTAATTGCGAAGTCT
+
556C9=BFBAAC;;5669@B@B====6666699A?@B9@A5;15<>>=;;5;??9;4438::?9A=@?@CBBBAB7BCBBB3A@173333&39:<8<;=8?@=@000=>9==>9?7;:55=><>;CAB<;565<@@AA:=>>765A?;;;@BBC;;;;:;;@A=@=@;:;;:==<05/;;;.;*/*/799;+98;980=@=<=<==<<1////(///)/<595=>:>??=;;;=A:=>B===<ABB====A@A>>>>>A=@??@A<<6666//-07--/==9==;<
@ATNG8:04077:02586
GATGGTAGCTCGCTGATGATATCTCCAGAAGATCAGGAACTCTAAGAAGAATTCAGATTTTTAACACGAGAGTAAACGTAAAAAGAATGGTTTTACAAGACTCACGTTAACAATATTGCAGCAGTACGCACACAATCGAAGCGCAGTAAGGATGGCTAGTGTAACTAGCAAGAATACCACGAAAGCAAGAAAAAAGAAGTTACGCTATTAACTATTAACGATACCTGTCTCTTCCGAAACGATGAGTACACATCGTCGTGTCGTGCTACCATCGTAATTGCGAAGTCT
+
AAAA:B=ABA=966><<BBBAAABA?CCD?@@BDBB?B=00000)0>6>?<?<887<>@@@(939=<997=:>=>6>900;;;,7>+//2777.9<<8;<<CA@@9945;?@8?@@<>?@>AA@@;;;<:C;;:@@@@D?@@@BCBAA=B>A;;6;BBBCBCE?;;:@BBADC?CCC<>>999,3778=@AABB(>A=9739@B==>@=D===>@;?7;:::88/677<<;8682---'----24.2277722222:==?=?=899@@@=@>??@A:?;?@@@?BBBA
@ATNG8:04063:02636
GATGGTAGTATATCGCGTCGCTATCCAGAAGATCAGGAACTCTAGAAGAATTCAGATTTTTAACACGAGAGTAAACGTAAAAAGAAGGTTTTACAATACTCACGTTAACAATATTGCAGCAGTACGCACTATCGAAGCGCAGTAAGGATGGCTAGTGTAACTAGCAAGAATACCACGAAAGCAAGAAAAAGAAGTACGCTATTAACTATTAACTTACCTGTCTCTTCCGAAACGAATGAGTACTATAGACTATCTGAGACTACCATCGTAATTGCGAAGTCT
+
??;A?CDDCBCBBBCCCCCCFAA@C?@A?;5959966A:=AB:;9B?BB@C@@@::5@@@0?;995:999544=34349999(9939.55506@D?;;6ACBBBC@B@BC@CDD?C@AAABDDIC<;;BBBCBBB>AABBAB@@>@?BCC>AACAADBB?BCCBBC?BB?BBB>AAAAA:???;<<???.?B?BBBBAA99:?A?ABAA8>9??9?A?BBBAAAC?B?BDD?>@@>;::@:::AABBBBBCBBBBBDBECCCC?BBBBBB>A?BBBB?BB??
@ATNG8:04075:02648
GATGGTAGTACATGATAGACGACACCAGAAGATCAGGAACTCTAGAAGAATTCAGATTTTTAACACGAGAGTAAACGTAAAAAGAAGGTTTTACAAGACTCACGTTAACAATATTGCAGCAGTACGCACACAATCGAAGCGCAGTAAGGATGGCTAGTGTAACTAGCAAGAATACCACGAAAGCAAGAAAAGAAGTACGCTATTAACTATTAACGTACCTGTCTCTTCCGAAACGAATGAGTACGATGAGATCTCGTGTGCTACCATCGTAATTGCGAAGTCT
+
:<=B?BBDBBBBBA@C@@?@@@@==<>>D<?B@6668<8<;;;=AC<AA?B???:999:;*99=BBCEGCCBBC=BB>>@@@0@C?C?CCC<CCEABBBBDBBAA@D@BB?BBB@CBBBBBBCCBBBBBBCCABBBB=@@CBBBCC?B@DAA?ABBBABBB?BBCA@@=?A>@AA;?:<==5;00)0>@>5>><@AAA@?A@@3959BAA<A=A?CHF@BA@@AAA>B@BDD?DCB>@@CBAABBBBBBBBBBB???AAAABBB????BCC?D<BAHFAC@@A
@ATNG8:04044:02680
GATGGTAGGCGAGAGTGAGACGCAGTACTCATTCGTTTCGGAAGAGACAGGTACGTTAATAGTTAATAGCGTACTTCTTTTTCTTGCTTTCGTGGTATTCTTGCTAGTTACACTAGCCATCCTTACTGCGCTTCGATTGTGTGCGTACTGCTGCAATATTTTAATCGTGAGTCTTGTAAAACCTTCTTTTTACGTTTACTCTCGTGTTAAAAATCTGAATTCTTCTAGAGTTCCTGATCTTCTGGTGAGATATGCAGATGCTACCTTCGTAATTGCGAAGTCT
+
@A?@:>>C=>:;;556<:<<=;;;>===;;;@;@>@@8>B4:46:;;<5566;A?C6:4>:994:8:?B>B@8886?>>??1;;3<333)29//(//84995<433AA;?=5666;<88??9>9;;<//.375?A@>:885;=;77766662226/222>>.=6;952299@@A=B9:;;-:;A<@@EDF5CCBCC=BBC@@@BBAA=@@@@0@000@>@@CC?ABCBAAB?B?BAAB:95:@@=?A=@@@@@>=::9///79<1818888189=BBC?CB@@
@ATNG8:04056:02696
GATGGTAGGCGAGAGTGAGACGCAGTACTCATTCGTTTCGGAAGAGACAGGTACGTTAATAGTTAATAGCGTACTTCTTTTTCTTGCTTTCGTGGTATTCTTGCTAGTTACACTAGCCATCCTTACTGCGCTTCGATTGTGTGCGTACTGCTGCAATATTGTTAACGTGAGTCTTGTAAAACCTTCTTTTTACGTTTACTCTCGTGTTAAAAATCTGAATTCTTCTAGAGTTCCTGATCTTCTGGGTCTACGCTCGTCGCGCTACCATCGTAATTGCGAAGTCT
+
@@?A9==@@BB=;;;;>>>C<<;?=BACDB;;5;@?@;@C?B?@@@CCBA?BCBAA?B?BBDDAC?CCBBBBB=B?BCDDE2AA?BBBA=>B??:?@@9>?;>?CBCC>AA>>>=@@<???<?<@CC<;;>>=FBAA<888@@@@@>===@>>>?3//86//,/6;>D???AAA5::===/=9>:>BBBB/??===8=AAAAAA><;06766(8:::><><AA<>>>AA@@=A=?@>>>A;@@AD9>:::@>=<>AAAAAA=>=A=AAA>??9>9@>@>9>@>>
@ATNG8:04061:02661
GATGGTAGGCGACATACATACGCGCCAGAAGATCAGGAACTCTAGAAGAATTCAGATTTTTAACACGAGAGTAAACGTAAAAAGAAGGTTTTACAAGACTCACGTTAACAATATTGCAGCAGTACGCACACAATCGAAGCGCAGTAAGGATGGCTAGTGTAACTAGCAAGAATACCACGAAAGCAAGAAAAAGAAGTACGCTATTAACTATTAACGTACCTGTCTCTTCCGAAACGAATGAGTACCTCTCAGACGCTCGTCCTACCATCGTAATTGCGAAGTCT
+
>A<@9==C@B:66?>>>CBC@@@BB@CCEBBAACBA>A?B;;9BED?AA=@8;;944999'57@@>>CCC>CCD>DCBBBBB2BC?C@FEE:CCEABBBBFECCC@C@BB?BBB>AABBBBBBCCCDCCBCCADCCC@CA@@BB??<ABE99;:ECCCCCC?CCCA@A<???CBB>@@>==3===9<>@@@2AC?C?>>CCCAB?B<::AA6:69ABBB@BCBBABB@B?CEE?BAA?ABFCBBC?@@@ACBCABAAC@AB?C@@<;?>>BC?B?BBB@?CB??
@ATNG8:04066:02686
GATGGTAGCTATACGTATATCTATGTACTCATTCGTTTCGGAAGAGACAGGTACGTTAATAGTTAATAGCGTACTTCTTTTTCTTGCTTTCGTGGTATTCTTGCTAGTTACACTAGCCATCCTTACTGCGCTTCGATTGTGTGCGTACTGCTGCAATATTGTTAACGTGAGTCTTGTAAAACCTTCTTTTTACGTTTACTCTCGTGTTAAAAATCTGAATTCTTCTAGAGTTCCTGATCTTCTGGATAGCGACGCGATATACTACCATCGTAATTGCGAAGTCT
+
AA@@<@@BCCCBBBCCGCCCCCC;6666:BBB=B@@@;AC?B?@@ABECC@BCDDD?A>BBBB@B=??CDAAAAB?BAAA@2@>;>999,7>79193857?=>974@A<@ABB>@AA==>><?;>AB986==<???@<;;;A?@==;;;BA;;;:3:9<<<=:>=A@??@???@:=;;;;/;5;5;@BBB/BBAAA9AAA@@@@@>=39978)99::?<?=BB=AAAAB>>:>=@@@A>=8<>>;@@@@AAA>>>A???A>>=??=;;;@@C<@;??BD=>>88
@ATNG8:04072:02758
GATGGTAGCATCATGCATATCTCACCAGAAGATCAGGAACTCTAGAAGAATTCAGAATTTTTAACACGAGAGTAAACGTAAAAAGAAGGTTTTACAAGAACTCACGTTAACAATATTGCAGCAGTACGCACACAATCGAAGCGCAGTAAGGATGGCTAGTGTAACTAGCAAGAATACCACGAAAGCAAGAAAAAAGAAGTACGCTATTAACTATTAACGTACCTGTCTCTTCCGAAACGAATGAGTACCTCTCAGACGCTCGTCCTACCATCGTAATTGCGAAGTCT
+
>?:@;?ABBCBBCBB<;;@=BBACJ>?;;9;::>>:7:499943396::8=<:;//*/9:9+;588::::;<::>585;<<::)49243=99+</0*00)/7::<@@:<9<B?BBB?BBBACCBBCCCAAABAB@B@@@?A@@?CCBB@C@D;;7;AAA@A@B@CBCCBB>?>;?B@>@A@BB9>;;58899:9%:A?????@@@??:>5;:>>:>;;;@CC@CCCCCED>?=?CD>B@?=?AAAABB?BBBBBBBBBB@@A@@<???;>><<AB>A=ACA@=A?:9
@ATNG8:04034:02801
GATGGTAGACATATCGTACTCTCTGTACTCATTCGTTTCGGAAGAGACAGGTACGTTAATAGTTAATAGCGTACTTCTTTTTCTTGCTTTCGTGGTATTCTTGCTAGTTACACTAGCCATCCTTACTGCGCTTCGATTGTGTGCGTACTGCTGTAATATTGTTAATGTGAGTCTTGTAAAACCTTCTTTTTACGTTTACTCTCGTGTTAAAAATCTGAATTCTTCTAGAGTTCCTGATCTTCTGGCGCGTATGTATGTCGCCTACCATCGTAATTCGAAGTCT
+
ABBD@CDCCCCCCCCDCCCCCBB@CCDDCCA@<ACCC9BB?B?BAA@ABB?CBB@@>A?BBBB?B?BBAACCAAA<>@>@>/?>:>888)2>@?=AA@=AA688>D;;8;@@BCC;;7;@A4;7;?A@@A>>9>>886:@@@88:AA@@@@@=9:5:;:5;=4;4:<=@@AC??<?====2=9>:>>???/>A6660689///:::?=@@@@/@=<=@;?;??<@@@@@??;>7;;A@@@588A>@@=;;9///@99=>=@::9959///::9=9==A<A@;6
@ATNG8:04038:02775
GATGGTAGTACATGATAGACGACACCAGAAGATCAGGAACTCATAGAAGAATTACAGATTTTTTTAACACGAGAGTGAACGTAAAAAGAAGGTTTTTACAAGACTCACGTTAACAATATTGCAGCAGTACGCACACAATCGAAGCGCAGTAAGGATGGCTAGTGTAACTAGCAAGAATACCACGAAAGCAAGAAAAAAGAAGTACGCTATTAACTATTAACGTACCTGTCTCTTCCGAAACGAATGAGTACGAGAGTCAGAGCAGAGCTACCATCGTAATTGCGAAGTCT
+
<=;:7;=BB=@@?;;;666<=;;;<6555.//5--,(,(,,,--89;37928-33783333333"3-33378889833-3333333$3826)////$///(///88::::6:7=<>:;559:::CBBBBBAAAAB??;?AAB?>>>;;;8839?CAB=AA=>?>8818>>;;;;;:5:;:-55555'2884::====%8836...335993737888,2,28BCBACCBCABB@C?BBD>CCB:;;DBBCCCCCAAAAAAFBBBBABBBDC?A898AA=A=BABB@CBAB
@ATNG8:04046:02794
GATGGTAGATACTCGCTGATACACCCAGAAGATCAGGAACTCTAGAAGAATTCAGATTTTTAACACGAGAGTAAACGTAAAAAGAAGGTTTTACAAGACTCACGTTAACAATATTGCAGCAGTACGCACACAATCGAAGCGCAGTAAGGATGGCTAGTGTAACTAGCAAGAATACCACGAAAAGCAAGAAAAAAGAAGTACGCTATTAACTATTAACGTACCTGTCTCTTCCGAAACGAATGAGTACACACTCTCATATGACACTACCATCGTAATTGCGAAGTCT
+
?@:@7;>@@AICCA<;;;;<<<:??<?==:<<<<552469:;433:6;:8=637373=9=)>;<<8;;::433=555<?>>>+;;49.5950/>A;00/=::=<@<@=BB?BBE@DCBBBCDCCCDCBBCDC@BBBB>AAA@BB??=@>A;;:;BCCDBBB@BBBC??<??<?B?9>=7777(777/778888$6:6:757A@===5957:>A1838ABBB@CBCBCA@;@<999.:==;?BCFCCBABCCCBBBB>@@BBCACCCC?CCBBBB?A<@@@@<@A;;
@ATNG8:04062:02804
GATGGTAGCACGAGTCACTCATATCCAGAAGATCAGGAACTCTAAGAAGAATTCAAGATTTTTAACACGAGAGTAAACGTAAAAAGAAGGTTTTACAAGACTCACGTTAACAATATTGCAGCAGTACGCACACAATCGAAGCGCAGTAAGGATGGCTAGTGTAACTAGCAAGAATACCACGAAAGCAAGAAAAAGAAGTACGCTATTAACTATTAACGTACCTGTCTCTTCCGAAACGAATGAGTACGATGAGAGAGCTCTCTCTACCATCGTAATTGCGAAGTCT
+
@B<D:>9:6666<==>666>;556>8>=>:>>><<<9<9;;://)/:698393//)////00'/59>:585:=@AA8<;44444$45.55<<<2<AA>AA@B@@>:;76:A<9BCB89:??@BCBDBCDCAA@CACCCC?A@?==>::6;?CAB>A@@@AA@C@BBCCCC?BB?999499??<5=993:::::(5=7=::;A@@@A<?<????;?<>>BBB@BCBA@??9?9??<6=993:9:@DBB??9::BBBAAA;;;@@@@AA<;;;>AC?A5???@;??:9
@ATNG8:04041:02842
GATGGTAGTGATACAGATCAGACACCAGAAGATCAGGAACTCTAAGAAGAATTCAAGATTTTTAACACGAGAGTAAACGTAAAAAAGAAGGTTTTACAAGACTCAACGTTAACAATTTTGCAGCAGTACGCACACAATCGAAGCGCAGTAAGGATGGCTAGTGTAACTAGTAAGAATACCACGAAAGCAAGAAAAAGAAGTACGCTATTAACTATTAACGTACCTGTCTCTTCCGAAACGAATGAGTACGATGAGAGAGCTCTCTCTACCATCGTAATTGCGAAGTCT
+
>@AB9<=?CC@;;<<=6666=<<>@56556;:<555382666//(/9386063//(/88888'8(/78333;;877.;8;44444#44.49??@2>==79//0/0)/0/)47;;.444&49:?CDCCCCBGBCBCC?A@DH?C@@?B@::6;>@;;:;AA@C:99@BBBBCC?@?<?AC288>>@:>>>500000(0/)/8;;AAACB5:5:775/606<@AA@CB@AABC@C=@@E>EBB@CABBEBBBCBBBBB>>:@>>>>AAAAD<@::9@@;<;B@@@??:99
@ATNG8:04041:02852
GATGGTAGCGAGCGAGTGTGTATACCAGAAGATCAGGAACTCTAGAAGAATTCAGATTTTTAACACGAGAGTAAACGTAAAAAGAAGGTTTTACAAGACTCACGTTAACAATATTGCAGCAGTACGCACACAATCGAAGCGCAGTAAGGATGGCTAGTGTAACTAGCAAGAATACCACGAAAGCAAGAAAAAGAAGTACGCTATTAACTATTAACGTACCTGTCTCTTCCGAAACGAATGAGTACGTGTGCGACGTGTCTCCACCATCGTATCTCAGGAGTCT
+
?BBA?BBBBBDBACCCCCCCCCCCC@CCC?CCBAAA?A@BBBAAAA>BC>B>BBC@@AAA2B@CCCAAACCDDD>AAACDDC5CC@B;AAA8ADD@CCCCCCBBB?B?AB?BBB>A@ABBBCCBBBCCBCCC?B????@AAABBAA>B@CA@?@CCCCBBC@CCCBBB>BB?ABB7>=;;;3999;99999(9A?A9::AAB>@7:7;>>?5:7;@CCC@D@@@CDC?@<?A@9@00-0=;@BBBAAAA???BCBBBBAAA?B?<@@??>AAAAAAA;888<<
@ATNG8:04042:02846
GATGGTAGGCACTGCGCACACATCCCAGAAGATCAGGAACTCTAGAAGAATTCAGATTTTTAACACGAGAGTAAACGTAAAAAGAAGGTTTTACAAGACTCACGTTAACAATATTGCAGCAGTACGCACACAATCGAAGCGCAGTAAGGATGGCTAGTGTAACTAGCAAGAATACCACGAAAGCAAGAAAAAGAAGTACGCTATTAACTATTAACGTACCCGTCTCTTCCGAAACGAATGAGTACACATCGTCGTGTCGTGCTACCATCGTAATTGCGAAGTCT
+
@A@@7;;C?B@;;?<<<>CBBCBBB=CBB?BA@@AA:>=>>@:96@=B@?@=??895BAB1B@BBB???BA@AB=989<<::*;=9=.99949AB?;;:@DBBCC@C?CC@DCB>AB??ACCCDDDDBBBCB@CBAA>@999CC??=@@C@@>@BBDBADC?BBBBBB@AA>ACD=AA???8=>>;::;;:.;D<A>>>@BB>>;>7;;>?5:5:=B:;;6;B@?@B?BADCC=BBB?BBBBBBBBBBBBBBBBAAABBCAAABB@BB@??D?B?AACD@BA>>
@ATNG8:04048:02833
GATGGTAGAGTATCATGTGTATCTCCAGAAGATCAGGAACTCTAGAAGAATTCAGATTTTTAACACGAGAGTAAACGTAAAAAGAAGGTTTTACAAGACTCACGTTAACAATATTGCAGCAGTACGCACACAATCGAAGCGCAGTAAGGATGGCTAGTGTAACTAGCAAGAATACCACGAAAAGCAAGAAAAAAGAAGTACGCTATTAACTATTAAACGTACCTGTCTCTTCCGAAAACGAATGAGTACTGTATCTATGTGTGCGCTACCATCGTAATTGCGAAGTCT
+
55-/)//:::B=;;;666=944=:;2444.4::<=<?B?BBBBBBB<AD>@=@DC9999:*;@CCCCCCCCCDD>BBBCCCC1B@=B49::6;CC@BBBBBBBCD?C?CC=AAB?BB@BBCCCBBBCCCBBB?BCBB>A@AA@@>>9@=AAA>BCEDCCCA>BCC???:00)0;;5;=::::+:=>;@ABBAB(9959888@@<:9*/*/;98)//(/=@AAAFBBBB;;4;<;;;;.;;;5;99?DAAABCAAAB788@A999AACAB?AB==99393;;;;5;;;<
@ATNG8:04064:02830
GATGTTAGCGAGCGAGTGTGTATACCGAAGATCAGGAACTCTAGAAGAATTCAGATTTTTTAACACGAGAGTAAACGTAAAAGAAGGTTTACAAGACTCACGTTAACAATATTGCAGCAGTACGCACACAATCGAAGCGCAGTAAGGATGGCTAGTGTAACTAGCAAGAATACCACGAAAGCAAGAAAAAAGAAGTACGCTATTAACTATTAACGTACCTGTCTCTTCCGAAACGAATGAGTACGATGAGAGAGCTCTCTCTACCATCGTAATTGCGAAGTCT
+
;<<@?8<???@B<<<B>BCCGC;;;7>;5;?>@9:4:6;?A@??@@CC?B=<=@;;;;;;$:=AABCDECG@A@6?A;:;;.9C=C2;:/9@@5;@;AAAA@@6;6;@>A??<?ABBCDCCCCCCBCCCCABBCB?@?BB@ABC?C@C::8;AAABBBEABBBC??;::8:CC?AB9992887<ABBBBB)BB@B:9:C?;;=9=8=>==5;5;ABBB@CCDBBBB?A?ABB=BEE?BAABBBBBB787A@@AABB>>;@@AAA<>:99>=8=9@@@@=A:99
@ATNG8:04070:02851
GATGGTAGCATCATGCATATCTCACCAGAAGATCAGGAACTCTAGAAGAATTCAGATTTTTAACACGAGAGTAAACGTAAAAAGAAGGTTTTACAAGACTCACGTTAACAATATTGCAGCAGTACGCACACATCGAAGCGCAGTAAGGATGGCTAGTGTAACTAGCAAGAATACCACGAAAGCAAGAAAAAAGAAGTACGCTATTAACTATTAACGTACCTGTCTCTTCCGAAACGAATGAGTACGATGAGAGAGCTCTTCTACCATCGTAATTGCGAAGTCT
+
BCCC@DDEBBBCCDCBCBB@A@A@A>ACC?CCC;;:=?9<=;884=8=B>C@BAAAAB@@+@>ABABBBB???F?@;ABEED5;;6;5;;;6;BB?;=:BBBC@@=@?BC?BBD?BBAABCDCEBCBCBBBBA9:9;@@@@@@@A=A?BBB@CCCCCBBB?BBBC?>9>?9?BB:???==5<<<99999:9%9A?>;:;BBEEE7;7<AAD7;7;>BBB@BCBA@@@593:==6???<?BBBBBCCCBBBBAAAB>>>>;>CBB?B788ACAC9::@?<?AA@
@ATNG8:04077:02835
GATGGTAGTGTCATATGAGAGTGTGTACTCATTCGTTTCGGAAGAGACAGGTACGTTAATAGTTAATAGCGTACTTCTTTTTCTTGTCTTTCGTGGTATTCTTGCTAGTTACACTAGCCATCCTTACTGCGCTTCGATTGTGTGCGTACTGCTGCAATATTGTTAACGTGAGTCTTGTAAAACCTTCTTTTTACGTTTACTCTCGTGTTAAAAATCTGAATTCTTCTAGAGTTCCTGATCTTCTGGTATGACTAGTGTACTACTACCATCGTAATTGCGAAGTCT
+
:?BB;?CBBBCCC@??=@?C@?@AB:55;A?@>@CBD>BB;>5655;;AA<@A@A@?B>@@@B>A>BBB?;;<<@344444$4<3434<<2455>7<<<8;>9<BBBBB@BBIFDFCC?BBF@B?BCA@ABBB?CCCD?BBBBCCCDCCCBCEBAA>BBB>BC@C@BBC@@@BBC=@::::-;=@>;;;;;*;BCBC=A@CCGDB@AA=AB@B0A<<;A=A<ADACCCCCBB>B@DDCCCE>A@C>BCCCCCCBBCCCCCCCDDFD@CBA@@B?B=AABD@DCBB
@ATNG8:04081:02832
GATGGTAGCATCATGCATATCTCACCAGAAGATCAGGAACTCTAGAAGAATTCAGATTTTTAACACGAGAGTAAACGTAAAAAGAAGGTTTTACAAGACTCACGTTAACAATATTGCAGCAGTACGCTCACAATCGAAGCGCAGTAAGGATGGCTAGTGTAACTAGCAAGAATACCACGAAAGCAAGAAAAAGAAGTACGCTATTAACTATTAACGTACCTGTCTCTTCCGAAACGAATGAGTACAGAGAGTACGATATGTCTACCATCGTAATTGCGAAGTCT
+
BC=D@CBBBICDDBBBCCCCBB=>C;>>><>><55504-3::474=8==8CA:98A<===+=7ACBB???AAAC>85;CCBB5CB?B=@@B9ACEAA;<;BBBBD@C@CE@EBB?BBBBBBBBCCCBCCCCB?DDCC>??BBBBAB?C@DAB?BCCCCCCC?BBBBBB?BB?BBB?BB???8<<=9:99:9(9A?C;;;AAAAA7;5;>==8=8=>BBB@CDCCCCC>?>?BD>AAA>??>BBCDCCABBBBBBBB@BBCBA==@;@===??<=056>?;=>>>
@ATNG8:04035:02862
GATGGTAGTATCTGTCTACGAGAGCTAGAAGATCAGGAACTCTAGAAGAATTCAGATTTTTAACACGAGAGTAAACGTAAAAAGAAGGTTTTACAAGACTCACGTTAACAATATTGCAGCAGTACGCACACAATCGAAGCGCAGTAAGGATGGCTAGTGTAACTAGCAAGAATACCACGAAAGCAAGAAAAAAGAAGTACGCTATTAACTATTAACGTACCTGTCTCTTCCGAAACGAATGAGTACTATGTAGAGCTCTATACTACCATCGACGAATAGAAGTCT
+
@;CG@FCBBBBBBICCCCCCBBCBBCCCC@BABB@?<@?AABBBBB?BB?B@BBBBBBBB5B@CGCCCCCBBBF?EB@@@@@0@B=B4;;;.<BC?CCCCDCCCC?C?CC?AAB=BABCDDCCBBBCCCCCCADBBB@CCBBAB??<@=@997:CCBCDCC?BCCCCC?BB;A@@8<<998*9878889899%0>9>0/0@@C??<?=@??A8=8=?B@B?BCBCBBB@B@BBC=CAA>ABCBBBBBB@@@BBCDCAAACCC>@@A9<==>>@>>9???;=AAA>
@ATNG8:04035:02895
GATGGTAGAGAGACTGTAGCGCACCCAGAAGATCAGGAACTCTAGAAGAATTCAGATTTTTAACACGAGAGTAAACGTAAAAAGAAGGTTTTACAAGACTCACGTTAACAATATTGCAGCAGTACGCACACAATCGAAGCGCAGTAAGGATGGCTAGTGTAACTAGCAAGAATACCACGAAAGCAAGAAAAAAGAAGTACGCTATTAACTATTAACGTACCTGTCTCTTCCGAAACGAATGAGTACAGAGAGTACGATATGTCTTCCATCGTAATTGTGAAGTCT
+
ABBC?DDCDCBBABACCCBBBBBBB=BBC@CDDBAA@F?CAA9:8A<BB@B>=>===FEF3B>AA::?:AB?>>8=8@>===+>B=A5>?A8@==:696A?>B;?<?=AA=@@@=@?ABBCCHEECCBCCCC?BBBD>@@BBBBBB@C@BAA>ABBBBCCB?BBBBBB@CD@@AA@BBBBB=@>>;988888%8@::878DAB@@<@<@???;>;?DBAB?ACCBBBA@G@BBB=ABB;??BBBBB>>?BBACBBBB@;:=665066<?@@@E<=<..--388:=
@ATNG8:04042:02907
GATGGTAGGTGCAGCATGAGTGTATCCAGAAGATCAGGAACTCTAGAAGAATTCAGATTTTTAACACGAGAGTAAACGTAAAAAGAAGGTTTTACAAGACTCACGTTAACAATATTGCAGCAGTACGCACACAATCGAAGCGCAGTAAGGATGGCTAGTGTAACTAGCAAGAATACCACGAAAGCAAGAAAAAGAAGTACGCTATTAACTATTAACGTACCTGTCTCTTCCGAAACGAATGAGTACCTCTCAGACGCTCGTCCTACCATCGTAATTGCGAAGTCT
+
444;5::=7999///<//6>?C>@@@;>??;@ABAA@=A>AABBBBB?BB?BAFCBBBDFE5C;;;CCCCCBABA;@@AAAA@0>A?C?BBA7A@@<@;;;BBBAA=A>AB?BCB?BBBBBBCCCCCCBBCED@BBCC?BBCCCBAA?B?B;;7<BBA@@@B@BCDCCC?CC>AAB?BBBBB8?9929>@@A2@A>988:A@A>>;><???A:=8::ABB@BDBBBBB@C@BBC=CCE>@?AAACB?ABA>>?@@ABAAABC?BBC@@@>>BB@B=@@AA?ACCB
@ATNG8:04045:02871
GATGGTAGCTCACGTACGTCACACGTACTCATTCGTTTCGGAAGAGACAGGTACGTTAATAGTTAATAGCGTACTTCTTTTTCTTGCTTTCGTGGTATTCTTGCTAGTTACACTAGCCATCCTTACTGCGCTTCGATTGTGTGCGCACTGCTGCAATATTGTTAACGTGAGTCTTGTAAAACCTTCTTTTTACGTTTACTCTCGTGTTAAAAATCTTGAATTCTTCTAGAGTTCCTGATCTTCTGGACGACGCGCACTGACACTACCATCGTAATTGCGAAGTCT
+
;?<A=ACAAACA00/<<:<CD@AABBBBBBBB?BBBD=AA>B?BBCGGBB?AA?:85:?AABC?D?ECCBBBCBB?BBAAA2@@<@???8?@@A>A??:?A4:9?=;<6>??<?===<?@@<A<A@@>??==9<@AA<?@====888==<<<>><3:6615<<A7::@@@B>=><@=<@@2@,/*/::99+9:9:91=89988====:=@@>/>8838@<A<??=AAA;;;@=B<>>??=<896616<///=<=??>>><<<///<7:::<@B=B7;;A@<@@@@
@ATNG8:04052:02908
GATGGTAGCTCTGCTCTGACTCTCGTACTCATTGTTTCGGAAGAGACAGGTACGTTAATAGTTAATAGCGTACTTCTTTTTCTTGCTTTCGTGGTATTCTTGCTAGTTACACTAGCCATCCTTACTGCGCTTCGGTTGTGTGCGTACTGCTGCAATATTGTTAACGTGAGTCTTGTAAAACCTTCTTTTTACGTTTACTCTCGTGTTAAAAATCTGAATTCTTCTAGAGTTCCTGATCTTCTGGCGCTCTGTCACGTCTGCTACCATCGTAATTGCGAAGTCT
+
;;9:26>>B?@;A<@@@CCBCBBBCCCBBBAC?BBB<BC@C@@@?CBBB?BB@@@9B9B;==8B6ADCCBAB;@;:99:9$7>4?9;;5<?>?=AAB?CF@???BCA=>@@?@@@@:>>C:>:=??>>>?=:;:5;5;==>>@@@A@@@@@?@?:>>?;?D<C=@>>?DDCBB<>>===2=:=477776(7==AC9>>??????==:>BBC/A=>>A<><>A<@@BB???=@<>>>@AA:??B<:::>AAAA>>>AAA><>CCC9@@@@??:=.::CB?BC::
@ATNG8:04076:02900
GATGGTAGAGAGACTGTAGCGCACCCAGAAGATCAGGAACTCGTAGAAGAATTCAGATTTTTAACACGAGAGTAAACGTAAAAAGAAGGTTTTACAAGACTCACGTTAACAATATTGCAGCAGTACGCACACAATCGAAGCGCAGTAAGGATGGCTAGTGTAACTAGCAAGAATACCACGAAAGCAAGAAAAAAGAAGTACGCTATTAACTATTAACGTACCTGTCTCTTCCGAAACGAATGAGTACTGCGTCTCACTCTCGCCTACCATCGTAATTGCGAAGTCT
+
@@?C9;?==BDCCBCE@A@@@@@@@4@B@=@CBA@@=<6>?0/0///6;:5;644488CBC+B>A@?888==BBB<==@CDCC5;;:;?CCC<GGGAABAAADBCC@C@BA@BBC@CCBABBCCCDDCDCBBA?BAAA=@??@@AAB?B?A;;6;ABAAABB@CCCAAB@BC>AA@=@@@?=8<;;5755666$6947755999?D=A<A???<A<A?BBC@BCA@?AC==:;@>5=00,0@@>ADB@@??@@CC??@BBAAB@@@@?B???@@=@>BAAB@CDAA
@ATNG8:04038:02910
GATGGTAGGAGACACGTCGCACACGTACTCATTCGTTTCGGAAGAGACAGGTACGTTAATAGTTAATAGACGTACTTCTTTTTCTTGCTTTTCGTGGTATTCTTGCTAGTTACACTAGCCATCCTTACTGCGCTTCGATTGTGTGCGTACTGCTGCAATATTGTTAACGTGAGTCTTGTAAAACCTTCTTTTTACGTTTACTCTCGTGTTAAAAATCTTGAATTCTTCTAGAGTTCCTGATCTTCTGGGTGCGCTACAGTCTCTCTACCATCGTAATTGCGAAGTCT
+
??49.4:=7=CBBB;;;=;;;======A>A@?;@BB@=@?9=665:9:::7:<<<?9B>ABBB9?=A;334::::=7?@???+@@==;888.8;>?:>>C?A@<@;;;00,0998==>A<@@@<@;;::888=A<?@@@588@=<:<666<755888//..49949477;::77;?88;ACC2A:=48////(/<===///=9:9<@@@<AAAA/?;;7;B;?<>><>@@@@@A=A<>>>@@B==6660///::=AA=>>??@==3334=---2209-----2669=
@ATNG8:04069:02954
GATGGTAGCATCATGCATATCTCACCAGAAGATCAGGAACTCTAGAAGAATTCAGATTTTTAACACGAGAGTAAACGTAAAAAGAAGGTTTTACAAGACTCACGTTAACAATATTGCAGCAGTACGCACACAATCGAAGCGCAGTAAGGATGGCTAGTGTAACTAGCAAGAATACCACGAAAGCAAGAAAAAGAAGTACGCTATTAACTATTAACGTACCTGTCTCTTCCGAAACGAATGAGTACTATGTAGAGCTCTATACTACCATCGTAATTGCGAAGTCT
+
>@:@<;<BB@CC>666CBBC;;9BC:>@C?@@BAA@=?:;<7///806659599333;;;);5888;<==474?6;8A????+AA>A=AAA7BAC?;<9B@@<@A<@>ACACCC?CCAABBBBDCCCBBBAA?ABAA>A@@?CCAA?B@C;;7;AA@@@@B?BBBBCC?CC?CBB?BBCBA899929>>>@.@A=?=>=ABC??9=8=<<=8=9=@CCC@CBAAACC?B>??C=BBC@BAAACBBBCBBAAACCAB?>=>>>>@A>@@@@??8<8A@@@?@???
@ATNG8:04081:02928
GATGGTAGGCACTGCGCACACATCCCAGAAGATCAGGAACTCTAGAAGAATTCAGATTTTTAACACGAGAGTAAACGTAAAAAGAAGGTTTTACAAGACTCACGTTAACAATATTGCAGCAGTACGCACACAATCGATGCGCAGTAAGGATGGCTAGTGTAACTAGCAAGAATACCACGAAAGCAAGAAAAAGAAGTACGCTATTAACTATTAACGTACCTGTCTCTTCCGAAACGAATGAGTACGTGTGACGTACGTGAGCTACCATCGTAATTGCGAAGTCT
+
@;9526=<9>?;;69<<:5555;;;4=<<=<@???>9?;955<><@8?>.905<;?A?A?2@=??8;;<:988817979777'//)/49;;.--/4///9//5>?9<9<>:>CD>BB@@A@CCB;;9??CBB?C:::999==??9949<?::49@@ABBBC?B?>>>?<>C?B@>277;99.552+2:;;;.7737///99@??<?<>=>B:>:>@CAB>AA@@@AA>@=@AA9???=@:::9@A?;;000@<>>0000;99;7717??:::>B577B?;<=77
@ATNG8:04051:03006
GATGGTAGCACGACACGACGATGTGTACTCATTCGTTTCGGAAGAGACAGGTACGTTAATAGTTAATAGCGTACTTCTTTTTCTTGCTTTCGTGGTATTCTTGCTAGTTACACTAGCCATCCTTACTGCGCTTCTATTGTGTGCGTACTGCTGCAATATTGTTAACGTGAGTCTTGTAAAACCTTCTTTTTACGTTTACTCTCGTGTTAAAATCTGAATTCTTCTAGAGTCCTGATCTTCTGGGTCTCTCTCTCACGCACTACCATCGTAATTGCGAAGTCT
+
?A<C@CC@;>>;;<<<<:555555;;B?BBCCACDED?BB@B?;<<CCDC@C@@??4918??<>B?BBBBCCC??;8:;;<+;A;A:00(////5;;;6BB;<>???@<@@@===@B<B==:=:>@A?@@==:=@?>;??888AA?>>?>A>>>?7888=AA=A;????@AABB<;;;?>2><A;?<<<<,<:77;,--6---7:6:1///)////=6=4;:68>;7----2799<//+/99919:?>>>>@??=>>>>?<::176333349+,-3749996
@ATNG8:04035:03058
GATGGTAGCATCATGCATATCTCACCAGAAGATCAGGAACTCTAGAAGAATTCAGATTTTTAACACGAGAGTAAACGTAAAAAAGAAGGTTTTACAAGACTCACGTTAACAATATTGCAGCAGTACGCACACAATCGAAGCGCAGTAAGGATGGCTAGTGTAACTAGCAAGAATACCACGAAAGCAAGAAAAAAGAAGTACGCTATTAACTATTAACGTACCTGTCTCTTCCGATACGAATGAGTACTGCGTCTCACTCTCGCCTACCATCGTAATTGCGAAGTCT
+
?::B755A@A@996>>A=A@00///)/::3;<:4443:39<=:>>A<??09/0=00////$/066;@??BA@@A893944444#4<7<:@@@2>C>8;A<CBBDDD@C@BB?BBC@CCCDDCCC;;<CAAACB@@A@B?BBBAACCB@D@D;;;;BCCCCCC@BBBBBA>AA<@@@399:99,777/8====?'?A:<9::>=BFD<A;>>;:7:<A@CCCAFBBBB;929:>===<9939<<>?>??=>@?874<CBBBBCC?AAA?BABAAA393;;AA>AB@@
@ATNG8:04040:03058
GATGGTAGTATAGAGCTCTACATAGTACTCATTCGTTTCGGAAGAGACAGGTACGTTATTAGTTAATAGCGTACTTCTTTTTCTTGCTTTCGTGGTATTCTTGCTAGTTACACTAGCCATCCTTACTGCGCTTCGATTGTGTGCGTACTGCTGCAATATTGTTAACGTGAGTCTTGTAAAACCTTCTTTTTACGTTTACCCTCGTGTTAAAAATCTGAATTCTTCTAAGAGTTCCTGATCTTCTGGTGTCTGATCTGTATCACTACCATCGTAATTGCGAAGTCT
+
44<?8<BDCCD:9666;9=9;;;;BCCCCCCC@A;;:5;B>A?BBBBBBB?ABA997:B?BBD?B?BBBB?@>=B8ABBAB2==9>;;;1;A:93:8827A>>8755919:<<?=@@=>>?;>:>>=888;;;?>??=887B998=887;;55551///2./)/5659>?=>=A9<9979,71:5;?AAA/??==@166=2==//-74====,//===7=7<<77//-/=>@9=9???@@@<AAB<>>>>>>@@@@;;<>>@@AAD<AAA>>><>=??@A<AA;;
@ATNG8:04045:03023
GATGGTAGTGTGTCTCTGAGAGTAGTACTCATTCGTTTCGGAAGAGACAGGTACGTTAATAGTTAATAGCGTACTTCTTTTTCTTGCTTTCGTGGTATTCTTGCTAGTTACACTAGCCATCCTTACTGCGCTTCGATTGTGTGCGTACTGCTGCAATATTGTTAACGTGAGTCTTGTAAAACCTTCTTTTTACGTTTACTCTCGTGTTAAAAATCTGAATTCTTCTAGAAGTTCCTGATCTTCTGGGTCTCTCTCTCACGCACTACCATCGTTATTGCGAAGTCT
+
;;;A;@BBBC;;5<;666ABBA;:;BBBABAA?AAAD>DD?C?CCBBBCC@BBBBC@BAEDBA?A@GGDICCFCC@CCCCC5BB?BBCC>BBBC?BAA?AB=AABBCKBECCCDDDG?A@C@C@CCCBBBBB>@@CB@CBBCCCBBCBBBCCA@A@EBB?BC@C?AADCBCCBB>A@@@@9@>B@DDDDD2BB;;;6<BCBCCCAAA@EEFE5CA@BCAD@CB@CCBBB@CC@B@CCCCCC?BABB>BAAACBBAB@@::;AAABC@BBBA@6;;>BBBBABBBB
@ATNG8:04055:03018
GATGGTAGACACGTGTGCTCTCTCGTACTCATTCGTTTCGGAAGAGACAGGTACGTTAATAGTTAATAGCGTACTTCTTTTTCTTAGCTTTCGTGGTATTCTTGCTAGTTACACTAGCCATCCTTACTGCGCTTCGATTGTGTGCGTACTGCTGCAATATTGTTAACGTGAGTCTTGTAAAACCTTCTTTTTACGTTTACTCTCGTGTTAAAAATCTGAATTCTTCTAGAGTTCCTGATCTTCTGGGTCTCTCTCTCACGCACTACCATCGTAATTGCGAAGTCTT
+
<<<A<@BCB@;;<;9959555:<=<566<<<:5:>>>5==395><:=?@>385<<@8B>@@AA=A=AAAAC??8@699998'8<,32222'2833/8;9569*////..057=A>>==85657=7>?A;;8:=8<=>A57865586>=>@>>=>>A7;;67==,/,/=:9>>>>>8::BBB;C:=8====>/>=::;2;<<///=66;:::::+:///;7>5;;5;?>>==>=A=BB@@@@8<<>B;BB<;;??>>>BAAAA=6290222222,2),/7:796::5
@ATNG8:04081:03027
GATGGTAGCGAGCGAGTGTGTATACCAGAAGATCAGGAACTCTAGAAGAATTCAGATTTTTAACACGAGAGTAAACGTAAAAAGAAGGTTTTACAAGACTCACGTTAACAATATTGCAGCATACGCACACAATCGAAGCGCAGTAAGGATGGCTAGTGTAACTAGCAAGAATACCACGAAAGCAAGAAAAAGAAGTACGCTATTAACTATTAACGTACCTGTCTCTTCCGAAACGATGAGTACGATGAGAGAGCTCTCTCTACCATCGTAATTGCGAAGTCT
+
:::@?==<A<;;;<<<;;;:=>0//)/::,55;;4:4949:A=<<B>7957>AA996CCC5DABFCCCFC?CCD?DCCCDDD5DC@C@CEE<CCGABCBBCBB@@>@?BC@CCD?CCB?@@AAA;;;BB@@=ABBB?ABCCEEDD@C@CBB@BCBB;;:@<@ABDBB@CB?BBB?BAAAE99;B?CCAAA2@@<A9::?@:;9?B?BAA@?@<B000@=@@@BAAD@F<B@@5:000::;043::337?;<=A???AACB@@@=@@@?=A>A7;;A@=AA@@
@ATNG8:04035:03065
GATGGTAGACATATCGTACTCTCTGTACTCATTCGTTTCGGAAGAGACAGGTACGTTAATAGTTAATAGCGTACTTCTTTTTCTTGCTTTCGTGGTATTCTTGCTAGTTACACTAGCCATCCTTACTGCGCTTCGATTGTGTGCGTACTGCTGCAATATTGTTAACGTGAGTCTTGTAAAACCTTCTTTTTACGTTACTCTCGTGTTAAAATCTGAATTCTTCTAAGAGTTCCTGATCTTCTGGGTCTACGCTCGTCGCGCTTACCATCGTCCGTTAGGAAGTCT
+
BBBB?BBCCFJAAADCBBBCDCECCCDBBBBB?AACG?CC?B?BCBAAA@<==;/0(/388//*/6;888888=C8>@@@?+78+8885'2>=@;>?@<@<,//:53529@AABB8818<;9>9>>@AA:;:=BA@@7;;=?===:;;@===>8818;>5;;=A;>>A@A==>@=A==>=2=:@:==CCC/@733-3-----4335.555*5:9996;535.5//*/8896;5;///883:799077:7::=@=<=::;<==8:706622,,),20,,(,05433
@ATNG8:04053:03073
GATGGTAGCACACGAGATCTCATCGTACTCATTCGTTTCGGAAGAGACAGGTACGTTAATAGTTAATAGCGTACTTCTTTTTCTTGCTTTCGTGGTATTCTTGCTAGTTACACTAGCCATCCTTACTGCGCTTCGATTGTGTGCGTACTGCTGCAATTTTGTTAACGTGAGTCTTGTAAAACCTTCTTTTTACGTTTACTCTCGTGTTAAAAATCTGAATTCTTCTAGAGTTCCTGATCTTCTGGCGCGTATGTATGTCGCCTACCATCGTAATTGCGAAGTCT
+
>>:>:>:B:99@;A666;@A;;;;?==>CCBB<<;;9.596;455595AB?CBBBC=@=@>>=7A9>>>943<7789:797$381;>@@9@?=@;@=?9?@>A998DD>AABBCA;;7;=>:=>HFAA?;;;=BB>>;>>@==>@??@@BB>===<AGE6??:=:=AD;;;CCA>;;;;;*929<9::::'9=AA?>@BAB=C>><<40000)00000)/19:8=B=B=8<?D?DB@A@A;>?B?=====888=;888;::4:::18866;=3:19<57.5:55
@ATNG8:04060:03089
GATGGTAGTGTCATATGAGAGTGTGTACTCATTCGTTTCGGAAGAGACAGGTACGTTAATAGTTAATAGCGTACTTCTTTTTCTTGCTTTCGTGGTATTCTTGCTAGTTACACTAGCCATCCTTACTGCGCTTCGATTGTGTGCGTACTGCTGCAATATTGTTAACGTGAGTCTTGTAAAACCTTCTTTTTACGTTTACTCTCGTGTTAAAAATCTGAATTCTTCTAGAGTTCCTGATCTTCTGGACAGAGTGTGCAGATACTACCATCGTATTTGCGAAGTCT
+
CBBB@CCCCABBCAACCBCDCCBCCABABB@@>A@@A=BB?CABBCEICC?BBA@@?B?BCBC@D?CCCC@A@CC;;;;;;);;59=AC<@;?D?CDD@BC:<;ABCCABBCCHCCC?B:99:@CBBBACB@=AACC>BBBBCBBBCCCCCCBBB?CCC?BB@C>@@BCCDDCC?BBCEE;B=A;;;:::*;@AAD<B@@@@@B@A@=AAAA,A;;;B@BAFH@BBBBBBB?B@CCCDCC@BAB@BBBCCCCCBBDCCECCCBBB@CBAAC:::6:>BD?CBAA
@ATNG8:04062:03067
GATGGTAGTATAGAGCTCTAGAGTAGTACTCATTCGTTTCGGAAGAGACAGGTACGTTAATAGTTAATAGCGTACTTCTTTTTCTTGCTTTGTGGTATTCTTGCTAGTTACACTAGCCATCCTTACTGCGCTTCGATTGTGTGCGTACTGCTGCAATATTGTTAACGTGAGTCTTGTAAAACCTTCTTTTTACGTTTACTCTCGTGTTAAAAATCTGAATTCTTCTAGAGTTCCTGATCTTCTGGATAGCGACGCGATATACTACCATCGATCTTGGTAAGTCT
+
:==A<?;BBABBAA@<BBCCDHECCCDCBBB;;2;?><5?A<@>ABBBABB@BCCGC@C?CCCC?C@CCDCBAABC>::994$4;.45;90999055=7:<2555<==9=<<=====8===7<6:@@BB???=AA@@6;;BCCBBBCBAAAC:;:ADED@BC@C@AA@CBCBAA@AAAIE<C@B@BBCBC0BCAAB;@<;;AABBBC@CEDC5B@A@C@C:;;?BBBCCCC@C@CBABBB=@?C@HCDFGDCBBA@@@CCBBB@@;@<A999>>?B@BC@C:;:
@ATNG8:04064:03094
GATGGTAGCTATACGTATATCTATGTACTCATTCGTTTCGGAAGAGACAGGTACGTTAATAGTTAATAGCGTACTTCTTTTTCTTGCTTTCGTGGTTTCTTGCTAGTTACACTAGCCATCCTTACTGCGCTTCGATTGTGTGCGTACTGCTGTAATATTGTTAACGTGAGTCTTGTAAAACCTTCTTTTTACGTTTACTCTCGTGTTAAAAATCTGAATTCTTCTAGAGTTCCTGATCTTCTGGTAGAGCGTGCATATATCTACCATCGTAATTGCGAAGTCT
+
@:>@8<@BCC;@@AAAICCCCCCBB@@@AB;;4;@@@;@B?B?BBBBDED@BCBBC698:@@@=B?BBCBBBBBB?BBBBB2AA>ABBD=CCBB@BA9@=:;;=>00,/>===@;>6:@C?F?B>;;:8=A4??BB568??A>=::8868???B<@=<6==,/)/8/./7;>><?DCCD.C:A;?????.?;9?909;=9>>>><<1////'.../95:3/3.332276616266:::>587?>><?@B9999776555<;;=A;>>>78<7;-//==77=;>
@ATNG8:04053:03113
GATGGTAGAGTACAGTGTAGTAGACCAGAAGATCAGGAACTCTAGAAGAATTCAGATTTTTAACACGAGAGTAAACGTAAAAAGAAGGTTTTACAAGACTCACGTTAACAATATTGCAGCAGTACGCACACAATCGAAGCGCAGTAAGGATGGCTAGTGTAACTAGCAAGAATACCACGAAAAGCAAGAAAAAAGAAGTACGCTTTTAACTATTAACGTACCTGTCTCTTCCGAAACGAATGAGTACGAGAGAGCACACGTGTCTACCATCGTAATTGCGAAGTCT
+
;;6=;?<BBCCC=<>>>;;;=<5567;<?;??@B??<?<@@:544<7;;9;6;>773???,@:??<<>==>777*87;9444$5;7<5;;;0;=A7A;<BB@<<@?A?CC?BCC<:<CBCCCHKC;;=BA@@@CC;;8;BBADC@@=A@C@@=@B@@@AAB>AABDAA=??99999=>9988(777/788777$.727...;;=AA.7275527<9>?::98=<556>>5:4:9:/86707==;::9==>==>?===>?@@A==>>>:>B77669=+////)/798
@ATNG8:04053:03190
GATGGTAGTATAGAGCTCTACATAGTACTCATTCGTTTCGGAAGAGACAGGTACGTTAATAGTTAATAGCGTACTTCTTTTTCTTGCTTTCGTGGTATTCTTGCTTAGTTACACTAGCCATCCTTACTGCGCTTCGATTGTCGTGCGTACTGCTGCAATATTGTTAACGTGAGTCTTGTAAAACCTTCTTTTTACGTTTACTCTCGTGTTAAAATCTGAATTCTTACTAGAGTTCCTCGATCTTCTGGGCAGACTCTGCACACGCCTACCATCGTAATTGCGAAGTCT
+
ABBB?BBCBBB;;6;:99;;;===BFBBB@A@9?;;:099497584==>><?>CCC>B?BCBB@B<>?A@?<88B7=?@@@.;;;@>>>7>=88).--(-2,3..(.6617;;;>>??<555:>7;==//.354@@>95//..888;9777765555/22.466).-.8898889=16////'/(/)/////$/799;-658///:88<0///)////9387AA7:8858::C:>48558A;;49222(,,(((((((,667:88488938889779;7;=>><@@>>
@ATNG8:04067:03174
GATGGTAGCGAGCGAGTGTGTATACCAGAAGATCAGGAACTCTAGAAGAATTCAGATTTTTAACACGAGAGTAAACGTAAAAAGAAGGTTTTACAAGACTCACGTTAACAATATTGCAGCAGTACGCACACAATCGAAGCGCAGTAAGGATGGCTAGTGTAACTAGCAAGAATACCACGAAAGCAAGAAAAAGAAGTACGCTATTAACTATTAACGTACCTGTCTCTTCCGAAACGAATGAGTACTATGTAGAGCTCTATACTAGCATCGTCCGACTAAAGTCT
+
A@@B@CBCCBCBAA@ACCCCDDAAA?BDD@@@BCCC>A>ABBBCBB>BB>B=@@BCCBBB1B@DBBBDEBB:990;@@@@@@1AE@E5<<;6<EFAGBBBCCCCC@C?CB@CCD<??BBDBCACCCCBCCCCAABBB@BBBCCBBC@IACBB?BBBBBCBC@CCBBBC?BB:>??<??==<7===9::9:9(8?<A9::BBBCD?>;>AAA<@<@>CCCACCBBBCC@B@BCD<A@?<@??CBBAAADAABCCB?>?BBBB>AA@CCCCC@@>?BBBCC?CBBB
@ATNG8:04096:02569
GATGGTAGCGCACACATAGATACAGTACTCATTCGTTTCGGAAGAAGACAGGTACGTTTAATAGTTAATAGACGTAACTTCTTTTTCTTTGTCTTTCTGTGGTATTCTTGCTAGTTACACTAGCCATCCTTACTGCGCTTCGATTGTGTGCGTACTGCTGCAATATTGTTAACGTGAGTCTTGTAAAACCTTCTTTTTACGTTTACTCTCGTGTTAAAAATCTGAATTCTTCTAGAGTTCCTGATCTTCTGGTATGACTAGTGTACTACTACCATCGTAATTGCGAAGTCT
+
:/0/)//::<B==;;6657770///////;44.4444)597<.55.5999;4995444)439;<B2:4444//://)/92/////$///(4:99;(3337<2;7703<6=88==C>ABBBFBCC@CBB?A?BB@A@BBC?CCCB@CBBBCBCCDCCCCBBBB@@@@>@@@C@BB@;;;CCC?B;;;;.;4;=????@0@ABCC>B<;;A@@A@A9A?A?,@;;;B?BAHKGCBB=;;C@D?A@BCCA>A@@<@@BBAA@ACBCBBBBCCDEHACBBBBB?B:;;BD>BBCB
@ATNG8:04098:02580
GATGGTAGCACGACACGACGATGTGTACTCATTCGTTTCGGAAGAGACAGGTACGTTAATAGTTAATAGCGTACTTCTTTTTCTTGCTTCGTGGTATTCTTGCTAGTTACACTAGCCATCCTTACTGCGCTTCGATTGTGTGCGTACTGCTGCAATATTGTTAACGTGAGTCTTGTAAAACCTTCTTTTTATGTTTACTCTCGTGTTAAAAATCTTGAATTCTTCTAGAGTTCCTGATCTTCTGGTATGACTAGTGTACTACTACCATCGTAAATTTGCGAAGTCT
+
;;6=;@===>;;;<;99<665;==ABB996AC@CECC>BB@D@CDA@ABC@BAA@B>A<?>??=A?BBBBDBB?A6:::::+694;/-)---/386618=5:4:9BB?BBBCA>>>=BAA;?<??===>>A=AAAA<>>=>>?888=>@@@773----)-3-34=AA@@@B@@9<<=<=/<4;4:::::+;==AB8=;:9><>===<:@@>,<//+/:7<7?A=AAA:;//+/6:;;>//-/999=AA@@>>>>==@>767/-,70,,,,,-6.67.68873---3
@ATNG8:04102:02602
GATGGTAGAGTATCATGTGTATCTCCAGAAGATCAGGAACTCTAGAAGAATTCAGATTTTTAACACGGGAGTAAACGTAAAAAGAAGGTTTTACAAGACTCACGTTAACAATATTGCAGCAGTACGCACACAATCGAAGCGCAGTAAGGATGGCTAGTGTAACTAGCAAGAATACCACGAAAGCAAGAAAAAGAAGTACGCTATTAACTATTAACGTACCTGTCTCTTCCGAAACGAATGAGTACATAGATATACGTATAGCTACCATCGTAATTGCGAAGTCT
+
44;;5;;CCCBC@666<<<;>>:=?=@=:5:>:<<@<@?@@@@B@@=AEAD@CCCCCCCC5C@CECCC?BBCCH?CCCBBBB5BC@C@CCC<CCD@CCCCBBC@@?@@CCADCC>BACBCAAACCCHDCCCC?BCCC?BBBB???B?CAEBB@BCEEBBAC?AA99992:>=?AA<A@@?A9>>><@BCCC3EE@C::9BB@@@=?388=>9==@=BBB@CBDBCBB?A?AAA<ABC?CDDCCCBBBABBDDAAABBB?>>>???;===?BB?B?BBDF@B>>>
@ATNG8:04109:02582
GATGGTAGGTGCACATGAGTGTATCCAGAAGATCAGGAACTCTAGAAGAATTCAGATTTTTAACACGAGAGTAAACGTAAAAAGAAGGTTTTACAAGACTCACGTTAACAATATTGCAGCAGTACGCACACAATCGAAGCGCAGTAAGGATGGCTAGTGTAACTAGCAAGAATACCACGAAAGCAAGAAAAAGAAGTACGCTATTAACTATTAACGTACCTGTCTCTTCCGAAACGAATGAGTACGATGAGAGAGCTCTCTCTACCATCGTAATTGCGAAGTCT
+
@@:@7:<B@BBBC=BC@@CBB@@@@;??@:@@?BBBDD@BBBBCBB?BC@B?AA?:::::.;?CDCCCCECCCC>CCCCCCC1CB?C=AAA;ADDA@@@ACCDDC=?>@C?BAA=BB@@BCCCCCCCDCBCC@DBBB?BBBBBBBA=B@DBB?ADDECCBA?CCCBA@=??8?@@<@A>>>8?@@;99999(9A=A???BAAAB8;7;=@?:>:>BEDCACCBBABA696:@@<BCC@BBBCCBBBBBBA@@BBBB@@@@BBB@@=@;==BB@B@CCBB>B;::
@ATNG8:04116:02576
GATGGTAGACACGTGTGCTCTCTCGTACTCATTCGTTTCGGAAGAGACAGGTACGTTAATAGTTAATAGCGTACTTCTTTTTCTTGCTTTCGTGGTATTTCTTGCTTAGTTACACTAGCCATCCTTACTGCGCTTCGATTGTGTGCGTACTGCTGCAATATTGTTAACGTGAGTCTTGTAAAACCTTCTTTTTACGTTTACTCTCGTGTTAAAAATCTTGAATTCTTCTAGAGTTCCTGATCTTCTGGGTCTCTCTCTCACGCACTACCATCGTAATTGCGAAGTCT
+
@@;?:C=CCFC;;6<;;;<<@=BBBA@@?@>><@@AA<@A>B?BBAA@@?183:8;28298;:6:6;8>?AB>9=377333$396;@@E:BCBB>>>==500+///38;?8=99AC>::4///07489?::8?A;@>@D8;;@;;;?@@@@@B;::<89;:9;:4:<;;;;AAA??;;;;DE5E;?9;::::*:>:::1;898=A>==>:9@@>,<////=7>6AA=DAA>;;;=D=>>?AAA<>>?@9?>>>@@>=>AA??@A=88;59666:;7=16;>@<@AA=
@ATNG8:04119:02590
GATGGTAGAGTATCATGTGTATCTCCAGAAGATCAGGAACTCTAGAAGAATTCAGATTTTTAACACGAGAGTAAACGTAAAAAGAAGGTTTTACAAGACTCACGTTAACAATATTGCAGCAGTACGCACACAATCGAAGCGCAGTAAGGATGGCTAGTGTAACTAGCAAGAATACCACGAAAGCAAGAAAAAGAAGTACGCTATTAACTATTAACGTACCTGTCTCTTCCGAAACGAATGAGTACGTGTGACGTACGTGAGCTACCATCGTAATTGCGAAGTCT
+
<?:@655=@;66=<>666://///:3/455:@@@AC>A?ABBBBBB?BB=A<@@A:;;;;.;=ABBCCCC;;;C<@@A@CCC1CCA?<@@?2=CG?B::;CCDBB?B>AA?BCC99:DABBBBBBAAABBA@<@BAA=@B@@@KCC@G@CA@?@CBBB@@A?CBCBBB?BA>ACD?CCBA@8=:929@A@A/@@8==;;>??>>:?:888>;>=>>CFFACCDDBBBAF000@6@00+00:;?<CBB887AC@AA;<;@@@ACBB?????A@<@3::??;>99:
@ATNG8:04084:02637
GATGGTAGATACTCGCTGATACACCCAGAAGATCAGGAACTCTAGAAGAATTCAGATTTTTAACACGAGAGTAAACGTAAAAAGAAGGTTTTACAAGACTCACGTTAACAATATTGCAGCAGTACGCACACAATCGAAGCGCAGTAAGGATGGCTAGTGTAACTAGCAAGAATACCACGAAAGCAAGAAAAAAGAAGTACGCTATTAACTATTAACGTACCTGTCTCTTCCGAAACGAATGAGTACTGTATCTATTTGTGCGCTACCATCGTAATTGCGAAGTCT
+
@@>?5=;9;:;9@?966>=;AADCC?CBB?BBBAAA?B??::9:8A>AA>A=9:997AAB3B>??<???@@?AC>==?DDDD1CB?A4;;;*:@D@;;99A@@BC@C@BC@BBB?BBBBBBCCCBCCCCBBB@CCBB>A@CCCDCC@C?B@@=@CCDCDDD?BBAA@@=??<?CC?@@999,7;;88899:9%9>;>?>;BABFB;>;>>@A8=:=?BBB?BBBBBCB?B?BCC=CBA?AAABCCCBBBCBBBBBA;A??>?BBBB@BAAADC@D>@@BB?BA@?
@ATNG8:04085:02612
GATGGTAGCACTGCGCACACATCCCAGAAGATCAGGAACTCTAGAAGAATTCAGATTTTTAACACGAGAGTAAACGTAAAAAGAAGGTTTTACAAGACTCACGTTAACAATATTGCAGCAGTACGCACACAATCGAAGCGCAGTAAGGATGGCTAGTGTAACTAGCAAGAATACCACGAAAGCAAGAAAAAAGAAGTACGCTATTAACTATTAACGTACCTGTCTCTTCCGAAACGAATGAGTACTGTATCTATGTGTGCGCTACCATCGTAATTGCGAAGTCT
+
B?@@8<=@<A@9;5;;;?ACA?>>8@AB6;:ABAA;A:99;@BAB@BB@EADC;;:CCC3C@A@@AAD@@??C=:8;CDDD5CF@E@CCC<CJJBAAAABCCBC?B?AAACCC?AACCCCEEEBAAACBCB@BA::8;AACCBBB@C@CBB?BBBCCCBB?BBBBBB?BB@BBC@BBABB9999899:9::%:@:>988AB???<C;??@@=B=>>BCC@CCCCCBB>@>ACD>BAC?AAABBBAAACAAAAABBBB>>>B?DBB<???@@?;@3;;@C?BBAA
@ATNG8:04095:02631
GATGGTAGTGTCATATGAGAGTGTGTACTCATTCGTTTCGGAAGAGACAGGTACGTTAATAGTTAATAGCGTACTTCTTTTCTTGTCTTTCTGTGGTATTCTTGCTAGTTACACTAGCCATCCTTACTGCGCTTCGATTGTGTGCGTACTGCTGCAATATTGTTAACGTGAGTCTTGTAAAACCTTCTTTTTACGTTTACTCTCGTGTTAAAAATCTGAATTCTTCTAGAGTTCCTGATCTTCTGGTATGACTAGTGTACTACTACCATCGTAATTGCGAAGTCT
+
89:<055>;>;;<<=>>>BBBBA@B@?:?@>>:959=:=>:>:<<@?;;;7;=;>?<@7?ACC?B>BBA945;44.4444&44.48777.////869:>8==6==BB@B?BDGDDFCCACCBACACCCBAB@A<ABCB?BCCCCBBBCEDCCCBBB>BBC?BB?B=AA@;:;BBB=@;;;;.;=A5;;;;;*;BBBB;@;;;AA@;;;?DBBB0A;<;;8;?CD?CAABA@B>B>BAA@A@:;;B?BAAABCBBBCCCB@@BBCEC?BBAA@A=@7;;BB@CBBB
@ATNG8:04121:02644
GATGGTAGATACTCGCTGATACACCCAGAAGATCAGGAACTCTAGAAGAATTCAGATTTTTAACATCGAGAGTAAACGTAAAAAGAAGGTTTTACAAGACTCACGTTAACAATATTGCAGCAGTACGCACACAATCGAAGCGCAGTAAGGATGGACTAGTGTAACTAGCAAGAATACCACGAAAGCAAGAAAAAGAAGTACGCTATTAACTATTAACGTACCTGTCTCTTCCGAAACGAATGAGTACGAGAGAGCACACGTGTCTACCATCGTAATTTGCGAAGTCT
+
<=4;.44;;A@;00000/779==>>6;;;5::;5558;49:::99>8;<2817::?:BBB.=6=733<<<<7738/33//888'//(/(///&/683855588866263//(/...3899CCDCCCCCBBBBB@BECC=@?BBBBCB?A<@88*..8:..0;;6;<=<@=5=@800/38<=@?9>><877889(8<6=A???A>>><A<>>>D<B=AABBB?@@@BBBB?B@CCD<BBC?BBBAAA@999@@???ABBBECCCBBBB@C>==AA2892;A@G?CA@@
@ATNG8:04123:02619
GATGGTAGGCACTGCGCACACATCCAGAAGATCAGGAACTCTAGAAGAATTCAGATTTTTAACACGAGAGTAAACGTAAAAAGAAGGTTTTACAAGACTCACGTTAACAATATTGCAGCAGTACGCACACAATCGAAGCGCAGTAAGGATGGCTAGTTTAACTAGCAAGAATACCACGAAAGCAAGAAAAAGAAGTACGCTATTAACTATTAACGTACCTGTCTCTTCCGAAACGAATGAGTACACATCGTCGTGTCGTGCTACCATCGTAATTGCGAAGTCT
+
@A>A;@@C?BBA@@;<>>?BACBB@CCB=A@BBCCACACCC::;D@CC@D@@@@@=?==,??AAABBCCBCCC>:9;A@@@1AA>A@CEC<CCE@;;<BCCBCC?B>BC?DBC?AABCCBBCECCCCBBBCACCBB>AABCBBBD=B>B::7;AAACD>C?BBCCBB?BB=??C@CCCCC=B??;?AA??2>>;>AAAA>?@A=?;?ABC?C>AAAAA?BCCBBBC@E@AAA=ABBAABAB?@?BBBCCCCCCBBBCDA@ACCC@BCCBBB?C@BDBC>CB??
@ATNG8:04133:02623
GATGGTAGTAGTACACTAGTCATACCAGAAGATCAGGAACTCTAGAAGAATTCAGATTTTTAACACGAGAGTAAACGTAAAAAGAAGGTTTTACAAGACTCACGTTAACAATATTGCAGCAGTACGCACACAATCGAAGCGCAGTAAGGATGGCTAGTGTAACTAGCAAGAATACCACGAAAGCAAGAAAAAGAAGTACGCTATTAACTATTAACGTACCTGTCTCTTCCGAAACGAATGAGTACGAGAGAGCACACGTGTCTACCATCGTTATCGGAAAGTCT
+
@>:@<;>CDEBCBCBCBACBBCBBB?CBB?BBBBAA?BFEDFDCCB@BB?B@EBA@@@@@1??CABBBBABBBC;BD;;;;;*;C>C=@@@8AACAFGECCB@@@@C@BB@BCC?A@CFCCCBCBCCCBBBD@CB:98;@ACCDBA?C@CBB@BBBBDCCB?BB???B>??9??>9==>?>;999;=<==<.<@:@8::?>>==5;7;AAA:>:=ACDE@CBCCBBA5929==6?DD?BAABCEDBBBBCBBBABBCCBBBCA>>:>>>=B?BBBB@BB>B>@@
@ATNG8:04126:02705
GATGGTAGTATCTGCACACTCTGTCCAGAAGATCAGGAACTCTAGAAGAATTCAGATTTTTAACACGAGAGTAAACGTAAAAAGAAGGTTTTACAAGACTCACGTTAACAATATTGCAGCAGTACGCACACAATCGAAGCGCAGTAAGGATGGCTAGTGTAACTAGCAAGAATACCACGAAAGCAAGAAAAAGAAGTACGCTATTAACTATTAACGTACCTGTCTCTTCCGAAACGATGAGTACTATAGACTATCTGAGACTACCATCGTAATTGCGAAGTCT
+
-88<7B@=::555;;;A>666<<::5455.5////7272588///616669199333;;9'=,33337733377(334?>>>'445<7<==0=6529>:99>@BC?C?BEADCC=@@@@A@@@BCB@CB;;99A;:;<@AA@@@?@9<8<00+0>>>A@BB>?>>BBB?BB?AA@;==BCB9@89299::9(9929>>:>9<>@<@=A=<<8;6;8;;A@@@@ABCB@F>?;A7;:;000:;;ABAAAB887AAA?@@C>????<?BAAAB@F@CAAB@CCBB
@ATNG8:04126:02709
GATGGTAGTCTCAGATAGTCTATAGTACTCATTCGTTTCGGAAGAGACAGGTACGTTAATAGTTAATAGCGTACTTCTTTTCTTGTCTTTCTGTGGTATTCTTGCTAGTTACACTAGCCATCCTTACTGCGCTTCGATTGTGTGCGTACTGCTGCAATATTGTTAACGTGAGTCTTGTAAAACCTTCTTTTTACGTTTACTCTCGTGTTAAAAATCTGAATTCTTCTAGAGTTCCTGATCTTCTGGATAGCGACGCGATATACTACCATCGTAATTGCGAAGTCT
+
::998::;@@A@?;;<<>>A=ACBB@@@@@:;2:9:<;>:16.59<56;@;@@>@>=>:0000+/)//9:9544<34444&4:.34<==1554>?8>@B:==>774?@B?CBCGBBBDBCDD@B@CHCCBBBC@CCCC?BBBACCBBDC@@@CCBB@BBB@CC@C@CBBBBCCEC@BBCCC9B>A=@@@@@,@ABBD>BBCBCBCCCC>BBBB2BAAAC@C@CC@BBBCDDD?C?BBBCCC?AAB@BCBCBCCCCCBBBDFEBBCC@BBBBCC@C8::BE@BBBB
@ATNG8:04132:02697
GATGGTAGTGTCAGTGCGCGTCGTCCAGAAGATCAGGAACTCTAGAAGAATTCAGATTTTTAACACGAGAGTAAACGTAAAAAGAAGGTTTTACATGACTCACGTTAACAATATTGCAGCAGTACGCACACAATCGAAGCGCAGTAAGGATGGCTAGTGTAACTAGCAAGAATACCACGAAAGCAAGAAAAAGAAGTACGCTATTAACTATTAACGTACCTGTCTCTTCCGAAACGAATGAGTACTATAGACTATCTGAGACTACCATCGTAATTGCGAAGTCT
+
;<<A@CCCCCCBBAA;CBB;96<<>;?A@:>>:;9@:>:??A>?>@9??>A?:::??AAA2A?ABABBAA@777)8<?=>??0??<?2;;;.;ACFDBBBDHDBC@B@EDADCC@CCBCCCBBCCCCCBBBB@BBBB=AABBAA@C>B?B??<>BBBBDCC?CCCAAA?CD?>>>>A@@@?9?88166667(8@:>888A@A>><><>>AA7;7;@C@A?ACDCBBD@E@CBB<A@@=A???DCBBAAACC@@@CDBBBAACCCC@C>>?@A@C@CCBA<BB9:
@ATNG8:04133:02689
GATGGTAGCATCATGCATATCTCACCAGAAGATCAGGAACTCTAGAAGAATTCAGATTTTTAACATCGAGAGTAAACGTAAAAAGAGGTTTTACAAGACTCACGTTAACAATATTGCAGCAGTACGCACACAATCGAAGCGCAGTAAGGATGGCTAGTGTAACTAGCAAGAATACCACGAAAGCAAGAAAAAAGAAGTACGCTATTAACTATTAACGTACCTGTCTCTTCCGAAACGAATGAGTACAGAGAGTACGATATGTCTACCATCGTAATTGCGAAGTCT
+
<==A?BBDCCCCCBBBCBCDCDDBB@BCB?BCCBAA@D@B@?@@:C@CC?CA;=00-999)93----8/33333;17733333$3333899.88;285555678805499:>>>=>>@@DCCCCECCBCBBBACC@@<@?BBBABB=B?B?@<@AABABBB?BBBDA@>@C?BBB?CBAAA299?:?ABBBB)BB@>788BB@@@<>:==?>:=:>@BBC@CCDCBBB@B?BBD>DDC=AACBBBCBBBBBBBBBBBAABBBBBAA?BBAA>>:><@@??;::;;
@ATNG8:04099:02732
GATGGTAGCTCTGCTCTGACTCTCGTACTCATTCGTTTCGGAAGAGACAGGTACGTTAATAGTTAATAGCGTACTTCTTTTTCTTGCTTTCGTGGTATTCTTGCTAGTTACACTAGCCATCCTTACTGCGCTTCGATTGTGTGCGTACTGCTGCAATATTGTTAACGTGAGTCTTGTAAAACCTTCTTTTTACGTTTACTCTCGTGTTAAAAATCTGAATTCTTCTAGAGTTCCTGATCTTCTGGCGCTCTGTCACGTCTGCTACCATCGTAATTGCGAAGTCT
+
??@A;:6@DAABBBCCCDBBBBBDC;;;@A>=5=><:3;B?CGDDCCDCCACGCBB@CADCCB@EABA@ABC@@@>AABCB5CC@CABC=@:;5.5598<<=;@;<<=;>CCDD@A@?BBB?B@CBBB;;;@ADCEF@CBAABBBABBBAA;;;C=@@@?BAAC?AACBBBBAA?@BCCC7;8;?BCCCC5BBDCL>CBAABB;;;A5;;;;*;@A;;7;@@A=AAABAAA>A?@@?BBB=;:<>A<;<BAA@CCCCCECBBBCC?BBBBAA?C8;=CD@CHCB
@ATNG8:04100:02747
GATGGTAGTGTGTCTCTGAGAGTAGTACTCATTCGTTTCGGAAGAGACAGGTACGTTAATATGTTAATAGCTGTAACTTCTTTTTCTTTGCTTTCGTGGTATTCTTGCTAGTTACACTAGCCATCCTTACTGCGCTTCGATTGTGTGCGTACTGCTGCAATATTGTTAACGTGAGTCTTGTAAAACCTTCTTTTTACGTTTACTCTCGTGTTAAAAATCTGAATTCTTCTAGAGTTCCTGATCTTCTGGCTCTCGTAGACAGATACTACATCGTAATTGCGAAGTCT
+
:;:@9A@@AB<B=C<<<;9999444:::4448499;>8>>:>:;;;:6669>CCC<7<4////7273:::-----(-83-////$///)5:;A4;;975;/-*-6(--99:<9=@??>6:;=AAA=@=AAABABBB>AB;<5;AAABBAACCBBBBAAA=AAA>AB>B>@@;:::9>>;=9999*4.4744444$4@@@A:?>>>==9959.9555$5@;99498<B=BBA@>;D7?;?==@@A=A<;7;ABBBACCAABBBBCA@AB@@@;;;:8>4999A=@B@@
@ATNG8:04101:02741
GATGGTAGTCTCAGATAGTCTATAGTACTCATTCGTTTCGGTAAGAGACAGGTACGTTAATAGTTAATAGTCGTACTTCTTTTCTTGTCTTTCTGTGGTATTCTTGCTAGTTACACTAGCCATCCTTACTGCGCTTCGATTGTGTGCGTACTGCTGCAATATTGTTAACGTGAGTCTTGTAAAACCTTCTTTTTACGTTTACTCTCGTGTTAAAATCTGAATTCTTCTAGAGTTCCTGATCTTCTGGAGATACACATGATACTCTACCATCGTAATTGCGAAGTCT
+
<;:?:;;?BBBBBBCICCCCBC@;;<??<<<C:@;=>3==)//2755-.00)/7/00;=5<>@?;<9@@0//77988.4444&39-34===4=330;(///(/9366899<8<<<<<<@@;@@@<@?CBCBBBBB@CCBC=BABABBBB@;;;@@?CA499949A;=49996=@?=B??@@@@4=8>;::;:;'::9:D<@;;;;;;;992959&95555.5755.5999944.4.44444:.445.55555<=<<==<<<::::;:3883///)/)//;;5/656
@ATNG8:04126:02728
GATGGTAGCTATACGTATATCTATGTACTCATTCGTTTCGGAAGAGACAGGTACGTTAATAGTTAATAGCGTACTTCTTTTTCTTGCTTTCGTGGTATTCTTGCTAGTTACACTAGCCATCCTTACCGCGCTTCGATTGTGTGCGTACTGCTGCAATATTGTTATCGTGAGTCTTGTAAAACCTTCTTTTTACGTTTACTCTCGTGTTAAAAATCTGAATTCTTCTAGAGTTCCTGATCTTCTGGATAGCGACGCGATATACTACCATCGTAATTGCGAAGTCT
+
<5597;==BCCCB:;6DDDEGIL;99@<@A9929;;;09?:?<@AAAAED@BBBDD?B?BBAA8:89@AAA@A@A6@BBBB1894@::925>>>,0/958=:=7338?8>?7;@A@A<AAA;@;;:7;??AA<???@7::7///:663587;A>@<=;<59;9=;;<BBA@@==8<8898)8:?;@ABBB/@>==D9>>@>======9=@@@/@>>>>:>=AA<??@@A@@=A588?>>><>BB=??==888;;;888AAG>>>?;>====@;@8;;=@9=;//
@ATNG8:04132:02757
GATGGTAGTGCGTGAGAGAGAGACCCAGAAGATCAGGAACTCTAGAAGAATTCAGATTTTTAACAACGAGAGTAAACGTAAAAAGAAGGTTTTACAAGACTCACGTTAACAATATTGCAGCAGTACGCACACAATCTAAGCGCAGTAAGGATGGCTAGTGTAACTAGCAAGAATACCACGAAAGCAAGAAAAAGAAGTACGCTATTAACTATTAACGTACCTGTCTCTTCCGAAACTAATGAGTACTGTATCTATGTGTGCGCTACCATCGTATTTGCGAAGTCT
+
::/0+//44995565;;;;CCCBA@05545::44445838;9??=;6871737700=;;;)>5/0(/888>A>=;50//7777'//)58==?2>>D@@AA@@@>@@<@>@@<@AC?AABBBBC;;;CBCCDBB?BBBB=@@;:;?@@<@:000)/9:::;<;8>=>:<@6@>@>?@?A@???8<<<999999(794;678=<=<=8=5::=>8=9=;@@C?CBB@@@A=>;988*7;;9>@?@BBBBBBBBBAAAAAAABBBAA>@<@A@@===@9D@@@?A;::
@ATNG8:04108:02780
GATGGTAGCTCTGCTCTGACTCTCGTACTCATTCGTTTCGGAAGAGACAGGTACGTTAATAGTTAATAGCGTACTTCTTTTTCTTTGCTTTCGTGGTATTCTTGCTAGTTACACTAGCCATCCTTACTGCGCTTCGATTGTGTGCGTACTGCTGCAATATTGTTAACGTGAGTCTTGTAAAACCTTCTTTTTTACGTTTACTCTCGTGTTAAAAACCTGAATTCTTCTAGAGTTCCTGATCTTCTGGATATGAGTGACCTCGTGCTACCATCGTAATTGCGAAGTCT
+
AABB@DCB@;66@;@CCCJCAAACCCBCCB;;99A@>5=B@B?@@ACCHI@BBB;;558??<<8@@CBB@@00/:3/////$/99/<;<<2==:9299@;<@<?@@@BFACECCCCCB@BBB@B?BCBBBBBB?BBBB?CCCBCCBBB@@@CCCDD?AAA@CB@B?BBBBBBCFFACCCCC7;:;?BBBCCC*CBDDF>E;;;BCBBBB@CCDC5B@BCD@C@BC@A@@CCA?>A?CBBCBB?BBB@BCCCCBC@BBE@BBB@@@BBE@???BAA>B?BBCC?AA:9
@ATNG8:04116:02794
GATGGTAGGTGCACATGAGTGTATCCAGAAGATCAGGAACTCTAGAAGAATTCAGATTTTTAACACGAGAGTAAACGTAAAAAGAAGGTTTTACAAGACTCACGTTAACAATATTGCAGCAGTACGCACACAATCGAAGCGCAGTAAGGATGGCTAGTGTAACTAGCAAGAATACCACGAAAGCAAGAAAAAAGAAGTACGCTATTAACTATTAACGTACCTGTCTCTTCCGAAACGAATGAGTACCTCTCAGACGCTCGTCCTACCATCGTAATTGCGAAGTCT
+
AB@B>BBD@DCCC<<<>?BB@@@@@;?@@?@AACCC@C@CCDBBBB?BD?B?BCCCBBBB1B@CCBEBBADDDD9@@@CDDC1BB?B?CDD9AAA@CCCAAAC8859>AA?BBB<>>BBCBBBDCCCBBEBB@BBBB?A@@BABAA?B@CBB?BCCCCCCB?BBBBBB?BB>ABB<>>998*9@@?CCDAAA)@C=6///:=@>?:=9=>>=1818>A@A?ACCCBBD@C?CCC=CCC?AABBBBC?BB@ABBBCCCABAAA?@BA=>>>@BB>A<AA@@<@AAA
@ATNG8:04087:02859
GATGGTAGCTCTGCTCTGACTCTCGTACTCATTCGTTTCGGAAGAGACAGGTACGTTTAATAGTTAATAGCGTAACTTCTTTTTCTTTGCTTTCGTGGTATTCTTGCTAGTTACACTAGCCATCCTTACTGCGCTTCGATTGTGTGCGTACTGCTGCAATATTGTTAACGTGAGTCTTGTAAAACCTTCTTTTTACGTTTACTCTCGTGTTAAAAATCTGAATTCTTCTAGAGTTCCTGATCTTCTGGTGTCTGATCTGTATCACTACCATCGTAATTGCGAAGTCT
+
BCBC@CBBB;66C=>?AA<AA?<>BAA@@A9:49@@<4=@;@<?@@@;>?9665555)545999.5.695;;5515<8<<=<<(444)48:<4<<=?9>@@:==<=ABBBB?BBBBBBBB@;<<?B?CBAABBBB?B@@B?CBBBCBBBGCBAAABBD?@AA?BB@C@BBBAAABBB>A;;;;.;4;=:;;::(::BBD:A:;9@@995949999(99:;@=@?CC?ABB;<;A>A>AA@AAA=@?B=AAAAAABABABICGCBBBCC@BA@@AB>A8;;DCADDDC
@ATNG8:04116:02851
GATGGTAGATACTCGCTGATACACCCAGAAGATCAGGAACTCTAGAAGAATTCAGATTTTTAACACGAGAGTAAACGTAAAAAGAAGGTTTTACAAGACTCACGTTAACAATATTGCAGCAGTACGCACACAATCGAAGCGCAGTAAGGATGGCTAGTGTAACTAGCAAGAATACCACGAAAGCAAGAAAAAGAAGTACGCTATTAACTATTAACGTACCTGTCTCTTCCGAAACGAATGAGTACACATCGTCGTGTCGTGCTACCATCGTAATTGCGAAGTCT
+
@@@B@CBDCCBBBCCBBBDBC@@@?<@BD@BCBBBC@C@BBB::9C?BB?C?BCAAACCC3B?AAABBBA??>=397;;;;;*;A>@9@@@7ABC>;;9ADBCCC?B@BC?BBC@BB??@CCCEBBBCCBBB@BBBB>@ABBBCBB>B@DBB?BAACCDCC?@AABBB>BD>A@A?CCCCD=AAA=@@@@A2>A<A=<<CAAAA<@:==>?;>:??BBB?BDCCCCB@B@AAA<AFC?A@BBBCCAAAAACCAAACBBB@@@CCC@A@@@CD?C?CCCC?CBAA
@ATNG8:04121:02840
GATGGTAGGCGACATACATACGCGCCAGAAGATCAGGAACTCTAGAAGAATTCAGATTTTTAACACGAGAGTAAACGTAAAAAGAAGGTTTTACAAGACTCACGTTAACAATATTGCAGCAGTACGCACACAATCGAAGCGCAGTAAGGATGGCTAGTGTAACTAGCAAGAATACCACGAAAGCAAGAAAAAGAAGTACGCTATTAACTATTAACGTACCTGTCTCTTCCGAAACGAATGAGTACAGAGAGTACGATATGTCTACCATCGTAATTGCGAAGTCT
+
>:<C@@?@?B@@AG???>?CCCCCC@CEGBCBBA;;5;5;?AABAA=@=9;633445555$57<>;<<>>;;@B=@CBBBBB0BC@CACEG;DII@BBBBCBCCC?C@BB@BAA>AACBBBCBBBAAAECCEABAA@;@@@@CCBB?CGCBB@CEBBBCCC@DCCBAA>AC@EBB?BCBAA9A::3:===?.?A?E:99BC@AA8:5;=88188=>B@@=@BA@@BB@C@BBB>CCC@C???B???>??@@@@@ABBBBBAAABB?>@??>?;?5;;>?:>>==
@ATNG8:04096:02884
GATGGTAGTGTCATATGAGAGTGTGTACTCATTCGTTTTCGGAAGAGACAGGTACGTTTAATAGTTTAAATAGCGTACTTCTTTTTCTTGCTTTCGTGGTATTCTTGCTAGTTACACTAGCCATCCTTACCTGCGCTTCGATTGTGTGCGTACTGCTGCAATATTGTTAACGTGAGTCTTGTAAAACCTTCTTTTTACGTTTACTCTCGTGTTAAAATCTTGAATTCTTCTAGAGTTCCTGATCTTCTGGAGATACACATGATACTCTACCATCGTAATTGCGAAGTCT
+
666=8555655::555599556;;;<<<<<44.44///&//3:3///9///)559544)4399444(55)5;455:;996;;;;;'//)///93::>>0555.55.5999;<=<999999B?B?A;@:00*00<@>?7?@>@49999BB@AACDCBBAAA>;::9;;2:2:9>994;45.444;;+;7<5;9;;;(9:<<<4::=<0////-(---&///)/9495<>96//99//)/57////4.4494555566;;====>==<555;48/0000:>+//<:7/000
@ATNG8:04089:02910
GATGGTAGCGCACACATAGATACAGTACTCATTCGTTTCGGAAGAGACAGGTACGTTAATAGTTAATAGCGTACTTCTTTTTCTTGCTTTCGTGGTATTCTTGCTAGTTACACTAGCCATCCTTACTGCGCTTCGATTGTGTGCGTACTGCTGCAATATTGTTAACGTGAGTCTTGTAAAACCTTCTTTTTACGTTTACTCTCGTGTTAAAAATCTGAATTCTTCTAGAGTTCCTGATCTTCTGGTAGAGCGTGCATATATCTACCATCGTAATTGCGAAGTCT
+
;<:@=?<BBBCCCCCCCCCCCCCBBBDBDBCC?@@AE=BB@B:A?BDCCC@DICCB>A<?AAA6;7;CB@;??@B=:::::$9<1338808;:<7<<<8<B@AAABCCBCCCEBBBD@CDD?B?CCCCBABA?BBBB?B@B@BAA@BBCCCCBAA@CCC?CD@C?BBBBBCBCC=B;;;;.;=A>;;;;;*;AAAC=BBBBBBAAAA=ABBB2BBBDCACAED@CCBBAAA=@=@BBCCC@CCC@CECBBBBBBBBBBBCBBBBB?C@??A@?A>@@CC?BBBB
@ATNG8:04089:02952
GATGGTAGAGTATCATGTGTATCTCCAGAAGATCAGGAACTCTAGAAGAATTCAGATTTTTAACACGAGAGTAAACGTAAAAGAAGGTTTTACAAGACTCACGTTAACAATATTGCAGCAGTACGCACACAATCGAAGCGCAGTAAGGATGGCTAATGTAACTAGCAAGAATACCACGAAAGCAAGAAAAAGAAGTACGCTATTAACTATTAACGTACCTGTCTCTTCCGAAACGAATGAGTACACACTCTCATATGACACTACCATCGTAATTGCGAAGTCT
+
888<3?;=BCC?F>C>BBEDEEC@?;?996:AB>?;;?7?CBBDED@BB?B?A@@999::*;>BBBBBAAA;;;.;@;9::-5@6?.999&4993:CBAABAA@=@=??;?BA=AB99;ACCBBCCCCBBB@@@@C?BABCCCCC?C@CBB?BBC@C@@@@BBBAAA?BB?BBB>AB@@@7@0000@@GE0CC=::98>>>@@<?<?@@@<@=>>CCC@CBBAAAB=A=@@B<BDF?AABCC???BBBBBCAA?@?CCB;;;@?<?CBCBA=@49:>>:;=A@
@ATNG8:04099:02949
GATGGTAGTGTGTCTCTGAGAGTAGTACTCATTCGTTTCGGAAGAGACAGGTACGTTAATAGTTAATAGCGTACTTCTTTCTCTTGCTTTCGTGGTATTCTTGCTAGTTACACTAGCCATCCTTACTGCGCTTCGATTGTGTGCGTACTGCTGCAATATTGTTAACGTGAGTCTTGTAAAACCTTCTCTTTACGTTTACTCTCGTGTTAAAAATCTGAATTCTTCTAGAGTTCCTGATCTTCTGGGTCTCTCTCTCACGCACTACCATCGTATTTGCGAAGTCT
+
<=AB865<<<>@;;;>6:9;99@??DDCBA::9:BAB>CC@C@BBBCCDD@BBC:;9;>BBBB@C@CBBDBBBBB@BCD=CD@@<@AAA9;9;@:@>@==A=?@@CCD@CCFCCCDD?B@@6;7;BBCCIIDBCBBB@CCCCCCCCC@@@BBBBB;;<C?CC@C@BBBBBBCCB?@;;;;.;=A5;;;<;0<CBCC>CDDBCC;;;C4;:;:(9:::C=B>;;8;BBBDCD@C?AA;;;C@C;;;0;@A@CCCBCAA;;;AA@>@=@;;:@:;:/:;@A?BBCC
@ATNG8:04092:02992
GATGGTAGCTATACGTATATCTATGTACTCATTCGTTTCGGAAGAGACAGGTACGTTAATAGTTAATAGCGTACTTCTTTTTCTTGCTTTCGTGGTATTCTTGCTAGTTACACTAGCCATCCTTACTGCGCTTCGATTGTGTGCGTACTGCTGCAATATTGTTAACGTGAGTCTTGTAAAACCTTCTTTTTACGTTTACTCTCGTGTTAAAAATCTGAATTCTTCTAGAGTTCCTGATCTTCTGGGATGTGTGCGCAGTGCCTACCATCGTAATTGCGAAGTCT
+
CC@??A=?C=>CCBCBC@@C?CC966<<A@AC=CBBB=AB=A>BBAABAB>BCBBB?BACCCC?D@BBCBBAA<B@CCDDC2AA>B::9+8?<=2:7;5;<8;873:@=ABBBB=>>=>>==@=@AA==>=?;????<>>>AAA>>=>>?===:9499996718:>=>@DAA@@<@@??>2>6;7;?CBF/@@ABB8>>A<;;><////@@@,=6:;B=B=AA;@@AA??>=D<AAAA>=9899919///::;;;;C???=9===7=776==7A8;;A@<@@>>
@ATNG8:04095:02986
GATGGTAGCTCGCTGATGATATCTCCAGAAGATCAGGAACTCTAAGAAGAATTCAGAATTTTTAACATCGAGAGTAAACGTAAAAAGAAGGTTTTACAAGACTCACGTTAACAATATTGCAGCAGTACGCACACAATCGAAGCGCAGTAAGGATGGCTAGTGTAACTAGCAAGAATACCACGAAAGCAAGAAAAAGAAGTACGCTATTAACTATTAACGTACCTGTCTCTTCCGAAACGAATGAGTACGTGTGACGTACGTGAGCTACCATCGTAATTGCGAAGTCT
+
BA;;46==@<;;;;;;>>>?><<<<:@@@9<<?;;;7;5799//+/;6::694////(////$/38///7733378;13333333$33,3,333&33917885575..(.(.3255628677==@CCDCCCBBBB?CCCC@B???BBBB?A?A::7;DBCBBBB?BBBCBB?BB@BBC?BCAAA<@==9====<.=@;@;;;@@@AA<@<AA??:>:==BBB@BCAAABB?B?BBC>CCC?AAAACCCAAABBCCCCCBBBB@@@CCD?C>>>CB>C:==BC@CAA@
@ATNG8:04099:02968
GATGGTAGCTATACGTATATCTATGTACTCATTCGTTTCGGAAGAGACAGGTACGTTAATAGTTAATAGCGTACTTCTTTTTCTTGCTTTCGTGGTATTCTTGCTAGTTACACTAGCCATCCTTACTGCGCTTCGATTGTGTGCGTACTGCTGCAATATTGTTAACGTGAGTCTTGTAAAACCTTCTTTTTACGTTTACTCTCGTGTTAAAAATCTGAATTCTTCTAGAGTTCCTGATACTTCTGGTAGAGCGTGCATATATCTACCATCGTAATTGCGAAGTCT
+
59558:::<<666>@@@>@@?@C===BCB@:;8;@@C>CC?CABBBABBA>ABCCC<?<?@BB>B>ABBAAB@;@<99999$3717@CC>BBAA=@??:?A=@@AABB?BC?;;?>>:>AA=A=?>>C===?7;;AA=AABAA>=>A@==>====9==><>?=B<>>@===?>><>==@@-717)/////(/6///(/675566::717899)77:>>:?:;@7@=///<=9@9>>>66695---4--...26799::;5559::9.3...336=167:<5:96/
@ATNG8:04106:02965
GATGAGAGTATCATGTGTATCTCACGAAGATCAGGAACTCTAGAAGAATTCAGATTTTTAACACGAGAGTAGACGTAAAAAGAAGGTTTTACAAGACTCACGTTAACAATATTTGCAGCAGTACGCACACAATCGAAGCGCAGTAAGGATGGCTAGTGTAACTAGCAAGAATACCACGAAAGCAAGAAAAGAAGTACGCTATTAACTATTAACGTACCTGTCTCTTCCGAAACGAATGAGTACTGTATCTATGTGTGCGCTACCATCGTAATTGCGAAGTCT
+
59---999;=666><<<;7///0----(-//::<9?9<A???<A><C:>469AAACC?+C@CCCCHCAB?AA@@@AABAB2AA?BACEF:@@B?BBCCDCCBB?B@BA9=000(/9///99;:?=BBCB>>8;;;;49:::88573:7BBB=AB>>>??=8=AA;9947546==.55:98.755-5555'29.222222554(-(-679(-)-39998>C;99BB6926==4<>=0955<<???<<<:00000;8333399;<4<774:>6?5;;BA9?;:;
@ATNG8:04114:02970
GATGGTAGTGTGTCTCTGAGAGTAGTACTCATTCGTTTCGGAAGAGACAGGTACGTTTAATAGTTAATAGCGTAACTTCTTTTTCTTTGCTTTCGTGGTATTCTTGCTAGTTACACTAGCCATCCTTACTGCGCTTCGATTGTGTGCGTACTGCTGCAATATTGTTAACGTGAGTCTTGTAAAAACCTTCTTTTTACGTTTACTCTCGTGTTAAAAATCTGAATTCTTCTAGAGTTCCTGATCTTCTGGGATGTGTGCGCAGTGCCTACCATCGTAATTGCGAAGTCT
+
B;?;:><<<<<5555555599994444448::7:9::3::5:;??995==7555555)56;;==7;7<>==A6616=5;;=;;(444)499:09999.555.595;///:<69;;<@ACC<@@A=@4;::;;CBB@CBFGAFGFCC;;;CBBBBCCDC@A@@@CC@D>;;;@@@CCC?C;;;;;*;;A;;;;;;*;@@AA0;;;:99996;:C>B>+;956<=@=@C=:00000=;>8>>?@BC<@<><5>000>>>@DDCCBBD@BBB@CCBBCC@C=CABB?BBCB
@ATNG8:04115:02982
GATGGTAGGACGAGCGTCTGAGAGGTACTCATTCGTTTCGGAAGAGACAGGTACGTTAATAGTTAATAGCGTACTTCTTTTTCTTGCTTTCGTGGTATTCTTGCTAGTTACACTAGCCATCCTTACTGCGCTTCGATTGTGTGCGTACTGCTGCAATATTGTTAACGTGAGTCTTGTAAAACCTTCTTTTTACGTTTACTCTCGTGTTAAAAATCTGAATTCTTCTGAGTTCCTGATCTTCTGGGTCTACGCTCGTCGCGCTACCATCGTAATTGCGAAGTCT
+
A;968===7;6==;;;@@CBBBCC@DCBCBBB@BCCD>DB?C@CCECCCC@BBBBB@E@CBDD@C@CCCCCBBBB>@@BBB2@?=?BBC>C@@A?ACC?BC8;;;BDCACHCCCDCC@CCC@C?CCDCA@@B=A@BB<BABBBBCCCCCDC@@@B@C@@<@B=@=ABCBCBDFD?B;;;;.;=@=BIHJE2BBBDD>BBBCCCBBBD>ABAB2ABBCCADADC=BBCC;;:;?BBCCBB?AABB8:;CBBBBBBBBAA@BBCCF@BBAABC@C;;;CC@CBBC
@ATNG8:04087:03031
GATGGTAGCGCACACATAGATACAGTACTCATTCGTTTCGGAAGAGACAGGTACGTTAATAGTTAATAGCGTACTTCTTTTTCTTGTCTTTCGTGGTATTCTTGCTAGTTACACTAGCCATCCTTACTGCGCTTCGATTGTGTGCGTACTGCTGCAATATTGTTAACGTGAGTCTTGTAAAACCTTCTTTTACGTTTACTCTCGTGTTAAAAATCTGAATTCTTCTAGAGTTCCTGATCTTCTGGACAGAGTGTGCAGATACTACCATCGTAATTGCGAAGTCT
+
@ADE?DBBBCDCDBABBBBBCBB@@@AAABBB@BBBE>CC>B?AABBBBB?BBBAB@B@BB??<A>AABBBBBBB>;;;;;);@=:::AA=A<??<?;B?BC@BAABBIIJCECCBDD@DBB?B?CDCDBBBB?BCCC?BBCCBBBCCBCBAAA?@;@BC@CD@D@BB@@?BBAA=@?>==0=;>9::::-;A@AA>BDGBCCCAAA@CJJJ5CCBBC?A?AC@BCCCCBB@B@CCCCCC?A@@@CCBBBCDCCBBCCCCCBA@A@CBBADJ?C;;:BB>B;;:
@ATNG8:04087:03057
GATGGTAGTGTCATATGAGAGTGTGTACTCATTCGTTTCGGAAGAGACAGGTACGTTAATAGTTAATAGCGTACTTCTTTTCTTGTCTTTCGTGGTATTCTTGCTAGTTACACTAGCCATCCTTACTGCGCTTCGATTGTGTGCGTACTGCTGCAATATTGTTAACGTGAGTCTTGTAAAACCTTCTTTTACGTTTACTCTCGTGTTAAAAATCTGAATTCTTCTAGAGTTCCTGATCTTCTGGTCTACTACACTGTACTCTACCATCGTAATTGCGAAGTCT
+
AABB?BBBCBCBBCCCCCBBCCBBBD;;;BBB>BABB=BC>B;:56==BC?BBBBDAC?CBBB>A=AAA@@@??@;;;::-4;388:<<4::@>7;;;9=?9885?@BACCCCCEFD@CBC?B?BDCDBBCC@CCCC@DBBBCCCBBBCCBBBCB?CBB?BC@C@CEA@?@A@@>?;:::-;;?5;;?@7@BCDD?CCCCBBAABB5;;;;*;BBAC?B?CCACCDDDCC?@?@ECCEC@CBA?BCBBBBCCCCCCBBCBCCDEACA@ABC?B9::CC@CC@@
@ATNG8:04098:03050
GATGGTAGCAGACGTGACAGAGCGCCAGAAGATCAGGAACTCTAGAAGAATTCAGATTTTTAACACGAGAGTAAACGTAAAAAGAAGGTTTTACAAGACTCACGTTAACAATATTGCAGCAGTACGCACACAATCGAAGCGCAGTAAGGATGGCTAGTGTAACTAGCAAGAATACCACGAAAGCAAGAAAAAGAAGTACGCTATTAACTATTAACGTACCTGTCTCTTCCGAAACGAATGAGTACAGAGAGTACGATATGTCTACCATCGTAATTGCGAAGTCT
+
AABB@CDECCCCBBABA>A>BBCBEAB@@=@CB@@@=A>@BA998C?BC?B?>@999HFK3B>??@@AAA@@@?9<<;;;;;*;A=A5;;;*9@A<:;69????C?C@DC?CBB@BBBBBCCCCBBBCCCCC?BB?>;@@@@?A@@=A?BBC@CCCCBAAD?BBBCA@>>>;?AA>AA???8;;;8>AAAB3?E=B=<<ABGBB7:5;;==8=9=BBBB?CCBBBBB>A=AED>C?><?BBBCCCCCCBABABBAA@BBB<<<>>9>==AAA<@:=?AA=>>>>
@ATNG8:04104:03030
GATAGTGTCAGTGCGCGTCGTCCAGAAGATCCAGGAACTCTAGAAGAATTCAGATTTTTAACACGAGAGTAAACGTAAAAAGAAGGTTTTACAAGACTCACGTTAACAATATTGCAGCAGTACGCACACAATCGAAGCGCAGTAAGGATGGCTAGTGTAACTAGCAAGAATACCACGAAAGCAAGAAAAAAGAAGTACGCTATTAACTATTAACGTACCTGTCTCTTCCGAAACGAATGAGTACACACTCTCATATGACACTACCATCGTAATTGCGAAGTCT
+
:455;::==;;;;<<<;999995:55.5599.5;.4.44;88:<8;:7:7899????A1<7<?@@ABA?<;;3<8;;;;;*9C;A<AGF;CBC@CCCBA@<00+0:==9=0:69:ABCCCCCEDBBBCBC@CABC<??AA???><A@CCC?DDCCCC??=?ABBB@;==6000)00099+9=:9>?AAAA(995;///==AAA<A<@@AC:>:=ADFC@ABBCBAA9<899929AB?BAABCBBBBBB@@@??>>>DBBBEBBB?CBAABC?B9;;BC?CC@?
@ATNG8:04107:03020
GATGGTAGTGCGTGAGAGAGAGACCCAGAAGATCAGGAACTCTAGAAGAATTCAGATTTTTAACACGAGAGTAAACGTAAAAAGAAGGTTTTACAAGACTCACGTTAACAATATTGCAGCAGTACGCACACAATCGAAGCGCAGTAAGGATGGCTAGTGTAACTAGCAAGAATACCACGAAAGCAAGAAAAAGAAGTACGCTATTAACTATTAACGTACCTGTCTCTTCCGAAACGAATGAGTACGAGAGAGCACACGTGTCTACCATCGTAATTGCGAAGTCT
+
;<<B9==@AA@@666<>>:;;B;;;09A=8:@@;;9<?7;=?994;497.3,39333:::):6434<;98///91///////$/92949:<0<<<9<;AA?@@@A<@;@A;?AA<@@??@BBBCCBBAAA;;7;@@@7;;?=@89849>?A@?BBBAAABC@CBBCCC?BB>BBC>AABAA8>9848ACCC3BC?>>>?@@@A@;@588=><@;?>CBB?BB;;;AB?A=AA@8@00-0::@AAAA???B???A???BBB===;;5;;;;BC@C9;;@@=@9::
@ATNG8:04121:03051
GATGGTAGGCACTGCGCACACATCCCAGAAGATCAGGAACTCTAGAAGAATTCAGATTTTTAACACGTGAGTAAACGTAAAAAGAAGGTTTTACAAGACTCACGTTAACAATATTGCAGCAGTACGCACACAATCGAAGCGCAGTAAGGATGGCTAGTGTAACTAGCAAGAATACCACGAAAGCAAGAAAAAGAAGTACGCTATTAACTATTAACGTACCTGTCTCTTCCGAAACGAATGAGTACTGTATCTATGTGTGCGCTACCATCGTAATTGCGAAGTCT
+
?>@C9@?H?BBB6:6<<<<BAA;>@55667;;<>;;6;6//////;798183/////;;;)91/33333::;:>6=<;;999(55.5.5550/7;5/0/999<?>8<95525BC=??CCCCCCBBBB@@@@@?BBBC?@@BBBBCB@C@C@A?@DBEFAAAABBBBBB?AC?CCD577B@A9373789A@A.==88859:777=6<8987>5:5:;5959BCBBBBB?B?BBB=B@@<>=BBBBBBBBBBAAAAA?A686===>?;>>?A@@;?<CCBB?BA@?
@ATNG8:04127:03041
GATGGTAGATATATGCACGCTCTACCAGAAGATCAGGAACTCTAGAAGAATTCAGATTTTTAACACGAGAGTAAACGTAAAAAGAAGGTTTTACAAGACTCACGTTAACTATATTGCAGCAGTACGCACACAATCGAAGCGCAGTAAGTATGGCTAGTGTAACTAGCAAGAATACCACGAAAGCAAGAAAAAGAAGTACGCTATTAACTATTAACGTACCTGTCTCTTCCGAAACGAATGAGTACGAGAGTCAGAGCAGAGCTACCATCGAATCACGAAAGTCT
+
DDCC?ABBCCCCCABCDCCCBBBCC@CBB?CCBB@@>@@CBB@@AC?CC?C>BBBAABAB2B?CBBABBAB???8??:;;;;.;C@D5;;;.;BB=AACDCDDCC?B?BCCBBB>A@BBBBA???BBBBAAA<BBBB=@@@BBB>>8=>>A@=@C>>>BBD@>@?==>=AD:=<A;@@AAD9=;;8;AEDD/@@<?777>????<?<A@A@:>:<ACBB>BCCBCBC@C@BBA=ACC>BBBABBBB@@?BBBBB@@@@@==>BBB@@@???<>=<=:;:0;@@@
@ATNG8:04098:03076
GATGGTAGCTCACGTACGTCACACGTACTCATTCGTTTCGGAAGAGACAGGTACGTTAATAGTTAATAGCGTACTTCTTTTTCTTGCTTTCGTGGTATTCTTGCTTAGTTACACTAGCCATCCTTACTGCGCTTCGATTGTGTGCGTACTGCTGCAATATTGTTTAACGTGAGTCTTGTAAAACCTTCTTTTTACGTTTACTCTCGTGTTAAAAATCTTGAATTCTTCTAGAGTTCTGATCTTCTGGTAGAGCGTGCATATATCTACCATCGTAATTCGAAAGTCTCTCAA
+
444=8<@A>=9<0///7776;9@BA<==>>AA@CA?@<>@=@266=====8<<8/0+/*0/994:+//5;;;=<<7ABCCD3BB997BB:AB??=?BA<9:3773,3993:83325664585/75969972557:955/25275:899///83358+5291555(57:<<<?97780558=9.748335555'--444,2---36355726666(6..).72738805566657157///6649//)/87:;<7977::788<;<991335....222222,----88444
@ATNG8:04122:03093
GATCACGTACGTCACACGTACTCATTCGTTTCGGAAGAGACAGGTACGTTAATAGTTAATAGCGTACTTCTTTTTCTTTGCTTTCGTGGTATTCTTGCTAGTTACACTAGCCATCCTTACTGCGCTTCGATTGTGTGCGTACTGCTGCAATATTGTTAACGTGAGTCTTGTAAAACCTTCTTTTTACGTTTACTCTCGTGTTAAAAATCTGAATTCTTCATAGAGTTCCTGATCTTCTGGCTCTCGTAGACTAGATACTACCATCGTAATTGCGAAGTCTT
+
@@;@96:BC@@A@C?CC>@@===>>:;;;?7>>:>9=;:::4405;;=>7==<==B>B597===CCCA:=<<;;'899-8??@;BDB=7<>=8;;4339933.38<;;7?@=>@C:?:<;;:;0005:8>C>>>@>;99=>886588@A<===<>=:=:>>@@???>>1/////(/(/255555)569><55;=8:9//.505;;;)6../9491/3-333;;==?7<4<<44/;///:5//////--/6///9:9;;<;<6<888::<A:553845.--(
@ATNG8:04089:03151
GATGGTAGCTATACGTATATCTATGTACTCATTCGTTTCGGAAGAGACAGGTACGTTAATAGTTAATAGCGTACTTCTTTTTCTTGCTTTCGTGGTATCTTGCTAGTTACACTAGCCATCCTTACTGCGCTTCGATTGTGTGCGTACTGCTGCAATATTGTTAACGTGAGTCTTGTAAAACCTTCTTTTTACGTTTACTCTCGTGTTAAAAATCTGAATTCTTCTAGAGTTCCTTATCTTCTGGGTGTATCAGCGAGTATCTACCATCGTAATTGCGAAGTCT
+
ABAC>BBBBBBBBBBBCCGFDBB:;;@?BBBA?ADCC?BB@B@BABBC@@>ABEFE?A>ABCD?B?BCBCBBBBB@ABDDD3AB?BBBB>AAAC98:A@@:?997@B@BBCBAAAA=??><A=ABA;;;>>=CAAA<>>>>>>>>>AAA@>==A9888=@C=A<AAA???A@C5;;;;;/;7=9=>A@@/@C@@@7==@@@A????=AAAA/A9<<A<A<?@;@A@@@@@<@<@<@A@@;==<D8;;:>AAA??=>>=>DDDAA;?:::@A<A7::>=:?==>
@ATNG8:04090:03132
GATGGTAGGAGACACGTCGCACACGTACTCATTCGTTTCGGAAGAGACAGGTATGTTAATAGTTAATAGCGTACTTCTTTTTCTTGCTTTCGTGGTATTCTTGCTAGTTACACTAGCCATCCTTACTGCGCTTCGATTGTGTGCGTACTGCTGCAATATTGTTAACGTGAGTCTTGTAAAACTTCTTTTTACGTTTACTCTCGTGTTAAAAATCTGAATCCTTCTAGAGTTCCTGATCTTCTGGATACACTCATGTGCACCTACCATCGTAATGCGAAGTCTT
+
::5506>>9>CBBB=C==>@@@CBBB<A;;@C<BBCE?CB@B?@@@BBA@>@C@>?<?8:9?A>C?BA@AA@<8>=BA@@B3@?;A883.3>>@297B?AB@BBBABB@DBB>>>@@<ABB=A<>>>??@CB<AAAB8;;@@???@@@@@A888A7;;><?>;>;=====6739+--699)--299999,9=9891///6667;;?<====,=///>59==A:>=>?>BA<A<A@@@>>:=@A:>;::==??B;;;===?767947---99-33;771;?@@<
@ATNG8:04095:03142
GATGGTAGATACTCGCTGATACACCCAGAAGATCAGGAACTCTAGAAGAATTCAGATTTTTAACACGAGAGTAAACGTAAAAAGAAGGTTTTACAAGACTCACGTTAACAATATTGCAGCAGTACGCACACAATCGAAGCGCAGTAAGGATGGCTAGTGTAACTAGCAAGAATACCACGAAAAGCAAGAAAAAAGAAGTACGCTATTAACTATTAACGTACCTGTCTCTTCCGAAACGAATGAGTACACATCGTCGTGTCGTGCTACCATCGTAATTGCGAAGTCT
+
BCBB@CEEDBBBBBBBBAC@@B@@@;@CC@CCD@@@>??BBB@@>B?BB?D@@?@??CCC3C?BBBCBCBBCBK@@;@CCCC5CB>B5;;;.;BC?<<:CCCCBB@B@CC?BBC?BBBBBBBCCCCCCBBCC@DABB=????CBCC>C@CAB?BCCCCCCC?ABBBBB@AA=@AA;>>9999*9<<8====>?'?=:?;8;@>>AA1735:==4;5;?BBC@DA@@BCB=@=@EE>EAA>ABBBBBCCCCCCABBBBBBBCBBBBBC?BBBBBB?C?CCBB?BB99
@ATNG8:04120:03124
TATGGTAGGCGAGAGTGAGACGCAGTACTCATTCGTTTCGGAAGAGACAGGTACGTTAATAGTTAATAGCGTTCTTCTTTTTCTTGCTTTCGTGGTATTCTTGCTAGTTACACTAGCCATCCTTACTGCGCTTCGATTGTGTGCGTACTGCTGCAATATTGTTAACGTGAGTCTTGTAAAACCTTCTTTTTACGTTTACTCTCGTGTTAAAAATCTGAATTCTTCTAGAGTTCCTGATCTTCTGGCGCTCGTCACGTCTGCTACCATCGTAATTGCGAAGTCT
+
//4404;<;:::;<B=A>AB0009<<<=AA<?ACBBC>BA?C?;::BBED@DEDBB8;7;ABB@D@BBAA@A=;;549:9:'4:7;<@>=>9;9;@>@;@B>ACCCFE@CCC=;;DDACCC@CACCCBABCC@CABA@BBDC<;;BC;;;BBBDC@@@@=@A>A=;:;@@>@@B>?;;;;*;4;2;;;;;*;CCCD<;;@@BBBDCC>BBBB0A@@?B;?=A@?B;;;B;;6:=AACCAA=A:;6;C@@ADBAAA<;;@@AAAA=;<;;;B;A6;;AE=ABCC
@ATNG8:04126:03159
GATGGTAGTGTCATATGAGAGTGTGTACTCATTCGTTTCGGAAGAGACAGGTACGTTAATAGTTAATAGCGTACTTCTTTTTCTTGTCTTTCGTGGTATTCTTGCTAGTTACACTAGCCATCCTTACTGCGCTTCGATTGTGTGCGTACTGCTGCAATATTGTTAACGTGAGTCTTGTAAAACCTTCTTTTACGTTTACTCTCGTGTTAAAAATCTGAATTCTTCTAGAGTTCCTGATCTTCTGGAGATACACATGATACTCTACCATCGTAATTGCGAAGTCT
+
::<<5;;BBDBBBCCCDBBBBCBCBDCCBABD@CCCE>DB>B<;66>>DC@CB;;9=?;>?@@6;8:AABBBBCC?A<<<<,<@<000A@9@:>>9;;<7;=4554:?B?BBDFFDCE@CFF>B>BCCCBBBC@CCCC?BBCCCCCCCBABCCDCB?C@@?@D@GADB?@@ABBB@CBBCC8@;?9;;:;-;DCBB@CCBBBBBBAA?BHKK5CCCDD@D@DE?BBFCC@@?@@CBBCCD?BBC@BBBCBFCCCBBBDDCBABCC@C998BB@C8::CC@CB@A
@ATNG8:04131:03140
GATGTAGCATCATGCATATCTCACCAGAAGATCAGGAACTCTAGAAGAATTCAGATTTTTAACACTAGAGTAAACGTAAAAAGAAGGTTTTACAAGACTCACGTTAACAATATTGCAGCAGTACGCACACAATCGAAGCGCAGTAAGGATGGCTAGTGTAACTAGCAAGAATACCACGAAAGCAAGAAAAAGAAGTACGCTATTAACTATTAACGTACCTGTCTCTTCCGAAACGAATGAGTACGATGAGATCTCGTGTGCTACCATCGTAATTGCGAAGTCT
+
::00/>?==B;BAAABBBCB@@@;85555:999955:7;99884828;6;6<?;87777'738888===>==>6::@@@??,>@9=2555&/::4///7779==:=8=>8;?;?BBCCDCCAB<<;B@@@@:@<00+0::9::48157>9505::;;<<<9@????>:>@;?BB:<<?>>38;;9??@AA2AB?@=>>87557-5.277=2858>BBB>@AB@@AA5828?<6;???99:CBBBCBBBB@A@A767766775994=525==.6-444929977
@ATNG8:04086:03163
GATGGTAGTGATACAGATCAGACACCAGAAGATCAGGAACTCTAGAAGAATTCAAGATTTTTAACACGAGAGTAAACGTAAAAAGAAGGTTTTACAAGACTCACGTTAACAATATTGCAGCAGTACGCACACAATCGAAGCGCAGTAAGGATGGCTAGTGTAACTAGCAAGAATACCACGAAAGCAAGAAAAAGAAGTACGCTATTAACTATTAACGTACCTGTCTCTTCCGAAACGAATGAGTACCTCTCAGACGCTCGTCCTACCATCGTAATTGCGAAGTCT
+
894;05:::;CCC>>>>;;;=<<<>765685445443:38:<555>7=;393//(/88888)838=;8<=?:=@A<0/0/;;;+9929.555&5;;6<ABA<<?=B?B@ED@BAA?AABABBBBGCCCBBBBB@BAAA?AAA@AB??<@@A@@>@BBACBBB?BBBBBB?BB>ABD;??899+3;<888999(9=9>=>>??@;;6;6;;?A=A=:;@CE@CCAAACC=?=@AA9A??<?AABABB?BAAAAABBBAAACCA=;;;=>=99:A>A6::@@?@???
@ATNG8:04087:03188
GATTAGTATAGAGCTCTACATAGTACTCATTCGTTTCGGAAGAGACAGGTACGTTAATAGTTAATAGCGTACTTCTTTTTCTTGCTTTCGTGGTATTCTTGCTAGTTACACTAGCCATCCTTACTGCGCTTCGATTGTGTGCGTACTGCTGCAATATTGTTAACGTGAGTCTTGTAAAACCTTCTTTTTACGTTTACTCTCGTGTTAAAAATCTGAATTCTTCTAGAGTTCCTGATCTTCTGGGTCTACGCTCGTCGCGCTACCATCGTAATTGCGAAGTCT
+
:9:=BAAAAA@@@?@;CHHCBBBBBBBB;;5<@@@9@B?C?@??CCBB@BAB:94:19>??;B?BAAABAAAA>ABBBB3A>7=886-5<=@8?==8??:?@>>?@<@@>>>>AA<AAA=B<AA@;<;;;=@@@@7;;=;;;>>;;;==;;;>:=<;6994:;A@A@@?>==497878,7:A:>=ABB/AAAAA9AA@>>>>>>><AA@A/???:;7;<??<@@@:;;=:><@@BB::7:==B:AAA@?=>>AB???@@<<=?;?<889949066<@966;>
@ATNG8:04094:03169
GATGGTAGCTCTGCTCTGACTCTCGTACTCATTCGTTTCGGAAGAGACAGGTACGTTAATAGTTAATAGCGTACTTCTTTTTCTTGCTTTCGTGGTATTCTTGCTAGTTACACTAGCCATCCTTACTGCGCTTCGATTGTGTGCGTACTGCTGCAATATTGTTAACGTGAGTCTTGTAAAACCTTCTTTTTACGTTTACTCTCGTGTTAAAAATCTGAATTCTTCTAGAGTTCCTGATCTTCTGGTGTCGTCTATCATGTACTACCATCGTAATTGCGAAGTCT
+
56<@7;A<?=B:96=C><:;BBB@?ACBBBCA?AAAA=AB?BACBBCBBBAFDB@B@C@FCCB?B?A@CCDDDCC@ABBBA2BD@CACE>BBCB=A:;5;A>ABC@@A>AB@???@B?BBB@C@CBDCBBBC@DDCC9;:C@@@BBBBBCCCBBA=@@A>AB?B?BBBBCAAAB=@;;;;.;=@>@CACA.;;CDD>BAGFCCCB;;5;@@@,?;;;@<@=BBADLCCBCB@C@BCBCCC@CBCACCFBBB;;;CBCABBA@@@@>A@;;;C@C8==HHFFFCG
@ATNG8:04120:03193
GATGGTAGTACATGATAGACGACACCAGAAGACTCAGGAACTCTAGAAGAATTCAGATTTTTAACACGAGAGTAAACGTAAAAAGAAGGTTTTACAAGACTCACGTTAACAATATTGCAGCAGTACGCACACAATCGAAGCGCAGTAAGGATGGCTAGTGTAACTAGCAAGAATACCACGAAAGCAAGAAAAAAGAAGTACGCTATTAACTATTAACGTACCTGTCTCTTCCGAAACGAATGAGTACGATGAGATCTCGTGTGCTACCATCGTAATTGCGAAGTCT
+
>?;C?CCC@?;BB656;=<=?;@BA995/)//--555(-(/::::;;7::496:>;9599:*5.5955<>A6:9@8=;>;===+=B9A7AAA1?CC@;;;BAAA@@=@?BA?A@@<??@ABABCBCBCDCCCC@DE;;;;BAAAA@@<A<AAA=AC@A@CCB@CCBBCCA??=???=??BBD>BA@<988889%0>;>000@;??A<C<?>==1818=AAA=AAB@@BG@C@CCD=BCC9:9BCBABCBCBBBCAA>??@@??;A@@=@@AABB?B=AACCAD@AA
@ATNG8:04126:03168
GATGGTAGAGTTCAGTGTAGTAGACCAGAAGATCAGGAACTCTAGAAGAATTCAGATTTTTAACATCGAGAGTAAACGTAAAAAGAAGGTTTTACAAGACTCACGTTAACAATATTGCAGCAGTACGCACACAATCGAAGCGCAGTAAGGATGGCTAGTGTAACTAGCAAGAATACCACGAAAAGCAAGAAAAAAGAAGTACGCTATTAACTATTAACGTACCTGTCTCTTCCGAAACGAATGAGTACTACTCTCAGAGACACACTACCATCGTAATTGCGAAGTCT
+
:>;;<??CDBB@BBCA996<<@>;=7?59.5>:///696:;;585<647-3237333333$34;33388333333(3933333$33,3,333&3771788857788050564533.3...<<>><@@CCDDCB?B@A@@A@A??@BB?B@BBB?BBBBAABC@BAAABB?AA>::9:?===>=5==:4::::::&:;5:;<=::6>>+/,/;::6:6:8;;;?ABBBBAB?B?BBC>BBB@BB@??BBAAA???CCBAAAB>>@>>;=7<9997A9=1;;@@?BBAB
@ATNG8:04130:03192
GATGGTAGGACGAGCGTCTGAGAGGTACTCATTCGTTTCGGAAGAGACAGGTACGTTAATAGTTAATAGCGTACTTCTTTTTCTTGCTTTCGTGGTATTCTTGCTAGTTACACTAGCCATCCTTACTGCGCTTCGATTGTGTGCGTACTGCTGCAATATTGTTAACGTGAGTCTTGTAAAACCTTCTTTTACGTATACTCTCGTGTTAAAAATCTGAATTCTTCTAGAGTTCCTGATCTTCTGGATACACTCATGTGCACCTACCATCGTAATTGCGAAGTCT
+
<>>C@DCC?@@DCC===>CBBCBB@BBCBBAC?BDDE>CC@D@BBBBBCC@BBBBB?BADCCC?A?ABBFCBAAB?ABAA@,;;7;BCC?CDDFACHGADC?AABCCD@CDDDDCCC?BBB@C@DBCD@@@C@DBBB@CBBBCBBACBBBBBBCD@CCC?BB?A?@@A@@@BBB?CBBBB:B>B>;;;;.;CEEDCBBACCCC@@@=AABA0BBBBE@D?CC@DCB@@@@=@?CCBCCC>A@CADCCBBBECC:;:CCCC@@@@@BC@@@CAE?BBDDACBBB
@ATNG8:04146:02592
GATGGTAGCACGACACGACGATGTGTACTCATTCGTTTCGGAAGAGACAGGTACGTTAATAGTTAATAGCGTACTTCTTTTTCTTGCTTTCGTGGTATTCTTGCTAGTTACACTAGCCATCCTTACTGCGCTTCGATTGTGTGCGTACTGCTGCAATATTGTTAACGTGAGTCTTGTAAAACCTTCTTTTTACGTTTACTCTCGTGTTAAAATCTGAATTCTTCTAGAGTTCCTGATCTTCTGGTATGACTAGTGTACTACTACCATCGTAATTGCGAAGTCT
+
55::8===@?;;;;666>6656;>@BEBBDGCACCCC>CC@B?BB;;9@@8<:::99=9???B>B>ABA?>>;;;4;;;;;,;<8<900(/00/398839967393::5>@BB>>@@>C@@;>;==@8888;8==>><@@@>>>?@@@?@AA;;;8767)//)/563666///73579>>/949455565(5=<==1656//.96581666-5//-6060//)/<:9;9:5:<?>:;:>;>AA;>==>;;;;=>>?==;;:=<=9=888;?8=8;;;>=>>99
@ATNG8:04151:02577
GATGGTAGCTATACGTATATCTATGTACTCATTCGTTTCGGAAGAGACAGGTACGTTAATAGTTAATAGCGTACTTCTTTTTCTTGCTTTCGTGGTATTCTTGCTAGTTACACTAGCCATCCTTACTGCGCTTCGATTGTGTGCGTACTGCTGCAATATTGTTAACGTGAGTCTTGTAAAACCTTCTTTTTACGTTTACTCTCGTGTTAAAAATCTGAATTCCTCTAGAGTTCCTGATCTTCTGGGTGTATCAGCGAGTATCTACCATCGTAATTGCGAAGTCT
+
@@@@@BC=B666?=CAC@>CCCBA@@?;ACCC@CBBB>BB?B=@@@BAAB?BBBBB?B?CBBB@B?BCBCBBBBB?BCCCC3AA;?99923;>?093867?=?8838>;AABB@===<;;;;?;?BA<;;@B<??BD<;;;@>>==>AAA@:6660///6;=7=7@??ABB@??:=8888)84:4::<<=+==???5==>>>>>?;;5;===+=>>>@<@=B=>>>??>>>=A<@??>><9;5560///==;99>>:;:>@9<==5<///==7@:>=@@=:::=
@ATNG8:04176:02568
GATGGTAGTGTGTGCTCTGAGAGTAGTACTCATTCGTTTCGGAAGAGACAGGTACGTTAATAGTTAATAGCGTACTTCTTTTTCTTGCTTTCGTGGTATTCTTGCTAGATACACTGGCCATCCTTACTGCGCTTCGATTGTGTGCGTACTGCTGCAATATTGTTAACGTGAGTCTTGTAAAACCTTCTTTTTACGTTTACTCTCGTGTTAAAAATCTGAATTCTTCTAGAGTTCCTGATCTTCTGGACGACGCGCACTGACACTACCATCGTAATTGCGAAGTCT
+
77/0)//;9955//------557<<=<<@@==<>>499,49398===<<//)///772749==A:?:CDCCBBA>?444944$48.4455/4=:<065<6;?=B?@>?><<BBBAC@D@C::699<=@@>>?D?BBBC=BBFBBCCCDDBBBC@@@<AAC@BBAL@BCBDDB@@A;;;DEE;E?B>@@???,>>>?D=BA;:;@:::@@DDFF5@@@AA?C?CC?A@BC@@@?B=@@@BCC@BBB@CA;;;:;;CD@@AAAABA@@?@@?@;;4;4;:@@<BBAA
@ATNG8:04135:02632
GATGGTGCGCACACATAGATACAGTACTCATCTGTTTCGGAAGAGACAGGTACGTTAATAGTTTAATAGCGTACTTCTTTTTCTTGCTTTCGTGGTATTCTTGCTAGTTACACTAGCCATCCTTACTGCGCTTCGATTGTGTGCGTACTGCTGCAATATTGTTAACGTGAGTCTTGTAAAACCTTCTTTTTACGTTTACTCTCGTGTTAAAAATCTGAATTCTTCTAGAGTTCCTGATCTTCTGGGTGTATCAGCGAGTATCTACCATGTAATTGCGAAGTCT
+
7///)/9<<BCCCCBA@>?::444444:7/////--(-/383///66693:;:73/3398///(/(/8889;=37/43===+==142:917355.5:;56626<@BCCACFCDBBBB@BCDACACCBB;;;C@BCFC;=<JCCCBABAAA000>>;?==;?@=A>A999?>995459?<@&9.5.55555$4999=6=699BBA=>>29595$5599>:?=@@=@999?==29299<=>@:>>@?499=??>@@AAA@BBBBBBC@BBB@@;@499=>6<000
@ATNG8:04151:02646
GATGGTAGCGAGCGAGTGTGTATACCAGAAGATCAGGAACTCTAGAAGAATTCAGATTTTTAACACGAGAGTAAACGTAAAAAGAAGGTTTTACAAGACTCACGTTAACAATATTGCAGCAGTACGCACACAATCGAAGCGCAGTAAGGATGGCTAGTGTAACTAGCAAGAATACCACGAAAGCAAGAAAAAGAAGTACGCTATTAACTATTAACGTACCTGTCTCTTCCGAAACGAATGAGTACCTCTCAGACGCTCGTCCTACCATCGTAATTGCGAAGTCT
+
:;;A:@@@C;<;>BBAB@@?@AAA?7;;@9==>5555:7;;;;BBB?BB3839@?AAAAA0C?@AACCCCBDFE>CC@@@@@,@@=A4:;;*<BB=:;66;@@CC@B?CD?B@@7;:??@BCBDCDCCC@CCADA@@<@AAABBBC@C@C;:;;CCBBBCB@BBBCCC?BB>BBB?A@>><*:::3::9:9(9@=CBBBBBCCC=A>AA=>9=:=@CCCBCCBBBCC>@=@BB<BBA>AABBAAD?BBBBBBBBBBBBCBB?BCC=A>>=BD?B9;;BB>AABA
@ATNG8:04154:02615
GATGGTAGGACGAGCGTCTGAGTGGTACTCATTCGTTTCGGAAGAGACAGGTACGTTAATAGTTAATAGCGTACTTCTTTTTCTTGCTTTCGTGGTATTCTTGCTAGTTACACTAGCCATCCTTACTGCGCTTCGATTGTGTGCGTACTGCTGCAATATTGTTAACGTGAGTCTTGTAAAACCTTCTTTTTACGTTTACTCTCGTGTTAAAAATCTGAATTCTTCTAGAGTTCCTGATCTTCTGGGCTGCGCTGATATGCGCTACCATCGTAATTGCGAAGTCT
+
:>4;05=@=AB@:95999<669BC?BBBAAAB?BAAA<BD@E@CCD@AAC>BBCCCBC@CCDC@C@CCBCCCCCDACCCCC5CD?BBDD?ABBB>AAC=BB8;;;CCG@CFCHCCBCACBBAC@EGCCBCBB@BCFF@BCBBCGDCBBBBBB@?@9?;;6;B?B?ABDDDAAAB@BBCBB7B8;8;BBBB2BCBBB=C;;;BAAA@A5;;;;*;@@A@?AAFE@CCDBFEE@C@CBBBBD@BBBI>CA;<;BDCBCBBBBDBBACACBBBBB?B@BBBD@D:::
@ATNG8:04154:02642
GATGGTAGACATATCGTACTCTCTGTACTCATTCGTTTCGGAAGTAGACAGGTACGTTAATAGTTAATAGCGTACTTCTTTTTCTTGCTTTCGTGGTATTCTTGCTAGTTACACTAGCCATCCTTACTGCGCTTCGATTGTGTGCGTACTGCTGCAATATTGTTAACGTGAGTCTTGTAAAACCTTCTTTTTACGTTTACTCTCGTGTTAAAAATCTGAATTCTTCTAGAGTTCCTGATCTTCTGGGCTGCGCTGGATATGCACTACCATCGGTAACTTGCAAGT
+
;<:@=?;=BBEEFC>>@C@;69DB==CB?>:<588<836:165------895::@??8?:?=886;6:@;<;<<:=9=@@?@/??=A@?>3==>?093>?@@=@A?>=<6=<<=@@AB<AAB;@<?>>;888>:@A>><;;<BAB@;;;>?=;;;<88879<=:>:=ABA@?@@D9=;;;;/;5;6;:@@@,<:99=,//<7776://,/===,9:??@=B=??;?AAB???<?<>>>@@B=@88818//-99--)/:933/..77727789388)..266606,
@ATNG8:04136:02677
GATGGTAGCGAGCGAGTGTGTATACCAGAAGATCAGGAACTCTAGAAGAATTCAGATTTTTAACACGAGAGTAAACGTAAAAAGAAGGTTTTACAAGACTCACGTTAACAATATTGCAGCAGTACGCACACAATCGAAGCGCAGTAAGGATGGCTAGTGTAACTAGCAAGAATACCACGAAAGCAAGAAAAAAGAAGTACGCTATTAACTATTAACGTACCTGTCTCTTCCGAAACGAATGAGTACTATGTAGAGCTCTATACTAATCGTAATTGCGAAGTCT
+
?@BC:C=DCECA@ABBCCCCCC<<=ACCC@BCCBBA6:5:??;>?A?A@<@<?<;;:@@A1B@BCLKECBCBBB=AB;;;;;*;@=?4;9:&9AA<?:69=@B@A>B?AC@CCD>@?AAAABBBCBCCCCCCBCCBB9:9BBCCCC@CACDC@DBBCCCCC@AA@CCB@BC?BAC?BB@@?2:9>9::9:9:%:@;>:79CBCBB?B?AA=?=A<>>CCCABLBBBBC@C?BBC>CCC>@@CCBBBBB@AABBBBABBBBBABBA?:8:BB@C@CDBA?A@;;
@ATNG8:04151:02672
GATGGTAGGCGAGAGTGAGACGCAGTACTCATTCGTTTCGGAAGAGACAGGTACGTTAATAGTTAATAGCGTACTTCTTTTTCTTGCTTTCGTGGTATTCTTGCTAGTTACACTAGCCATCCTTACTGCGCTTCGATTGTGTGCGTACTGCTGCAATATTGTTAACGTGAGTCTTGTAAAACCTTCTTTTTACGTTTAACTCTCGTGTTAAAATCTGAATTCTTACTAGAGTTCCTTCTCTTACTGGAATATGAGTGACTCGTGCTACCATCGTAATTGCGAAGTCT
+
<<=B:>>@@CB96556<;;;==<;@@BABCBB8;;BB=BD?B>;;:CB@@>@BCBB@B=AA::8:?BAACD983@837333$394<=BB8;::9498<68A;<??ABD@BB@>>>AA<@@A;>;><</////59=::6>@@AAA>;<;=@A<:;;8===<AD<?;?AA@@>>>A6;;>>>/>9<488888(8<<=@3838@@@>==EE===<2=///=9=9@@<@?AA@@>A=B<A557@@7::>>495;>>>9888;77788:999:67855<<49///::6:;?>
@ATNG8:04154:02680
GATGGTAGTGTGTCTCTGAGAGTAGTACTCATTCGTTTCGGAAGAGACAGGTACGTTAATAGTTAATAGCGTACTTCTTTTTCTTGCTTTCGTGGTATTCTTGCTAGTTACACTAGCCATCCTTACTGCGCTTCGATTGTGTGCGTACTGCTGCAATATTGTTAACGTGAGTCTTGTAAAACCTTCTTTTACGTTTACTCTCGTGTTAAAAATCTGAATTCTTCTAGAGTTCCTGATCTTCTGGACGACGCGCACTGACACTACCATCGTAATTGCGAAGTCT
+
55::7;@CDDBBBBA@BBBA@@BBBDBBBB@@=?ABB<BB?C?CCBBBCC@CCBBC@B@CDCC?C@CCCBBCCDF@CCDDC5DD@CCCD>B@@@<A>@<@D<AABCCFGIHECDBBBACCC>B@BCCCBCCB?BCCCACCCCCCCBCCCCCBBBB?CBB?BA<?=@AAAABBAA>@;;;;.;=A>;;;;.;??AB=BBCBCCCCFCADGDD5CCCCHFIACC@BBCCCCC@C@BBBCBB?A@A?BD:::CCCCCA@@CCDCCCC@CDBBBC@C>A@DC@CCAA
@ATNG8:04162:02669
GATGGTAGGACGAGCGTCTGAGAGGTACTCATTCGTTTCGGAAGAGACAGGTACGTTAATAGTTAATAGCGTACTTCTTTTCTTGCTTTCGTGGTATTCTTGCTAGTTACACTAGCCATCCTTACTGCGCTTCGATTGTGTGCGTACTGCTGCAATATTATTAACGTGAGTCTTGTAAAACCTTCTTTTTTACGTTTACTCTCGTGTTAAAAATCTGAATTCTTCTAGAGTTCCTGATCTTCTGGGTCTACGCTCGTCGCGCTACCATCGTAATTGCGAAGTCT
+
BBA@<A@@=@CCCC>>?@696;=B?BCDCCAC<B@@?9@B=B?;;:BBBB@BCCCCAG@BBA@?ABCCCCCCCBA<;:::6;C>A;;;0;@A@;@@C>AA=AA@BBC@CGCBBCBB@BDB?B@CECCBBBCACCCC?DCCBBBCCCCCBBBBCE>A@@=@B@C@BBBBCBCBB>A;;;;.;>A=;;;;:;%;BCCC>BAAABCBA@A5;;;;*;@@AA=A@BC@CCCBCBC?C?BBCCA@=@::;6;BBECCCCCCBBBBAA@AC?BCCBBB@C>AACC@CCAA
@ATNG8:04178:02704
GATGGTAGGCACTGCGCACACATCCCAGAAGATCAGGAACTCGTAAGAAGAATTCAGATTTTTAACACGAGAGTAAACGTAAAAAGAATGGTTTTACAAGACTCACGTTAACAATATTGCAGCAGTACGCACACAATCGAAGCGCAGTAAGGATGGCTAGTGTAACTAGCAAGAATACCAATGAAATGCAAGAAAAAGAAGTACGCATATTAACTAATTAACTGTACCTGTCTCTTCCGAAACGAATGAGTACTGTATCTAATGTGTGCGCTACCATCGTAATTGCGAAGTCT
+
@BBB8A<B:::<555=669::C=>?66955;99;651/5//////)/:3992834448:?=?.=6;:8///99///(/3//;;;)9=,//7<<</;<<:A<<C@@;49.459;7=:>444>=??=@;;:95<5558994=7;:;@AC??=@=B;;7:A@>?@<?>??;A??<>C3989.707>@A.3399388999)9;68888766977377575.81:18768:9883-----,2,-..)2:=5999555665533;..).7753555566837778886A9>?8827><;
@ATNG8:04147:02740
GATGGTAGACATATCGTACTCTCTGTACTCATTCGTTTCGGAAGTAGACAGGTACGTTAATAGTTAATAGCGTACTTCTTTTTCTTGCTTTTCGTTGGTATTCTTGCTAGTTTACACTAGCCATCCTTACTGCGCTTCGATTGTGTGCGTACTGCTGCAATATTGTTAACGTGAGTCTTGTAAAACCTTTCTTTTTACGTTTACTCTTCGTGTTTAAAAAATCTTCGAATTCTTCTAGAGTTCCTGATCTTCTGGATACACTCATGTGCACCTACCATCGTAATTGCGAAGTCTT
+
<@7>4;;;=??@@?==@><<<<;;;::<:4450499;1//)/5//////895::AAA39499731;28::;66622,28:::*554:5///&/00(/55364>>9>=>=788(5566789949>A=@<===;;8=?=><::4:;:=;;<=:;:@A;;;D<;;;5:=9=9:9::99:?@<<<DCC.?.66(68888(/8:<<06///6/68:9;=6===<<&/-3)-/5/5/683<==886606499;=//-/9:7;9996668;7777766136>9=7336606*-/9:6:6892
@ATNG8:04170:02718
GATGGTAGTATAGAGCTCTACATAGTACTCATTCGTTTCGGAAGAGACAGGTACGTTAATAGTTAATAGCGTACTTCTTTTTCTTGCTTTCGTGGTATTCTTGCTAGTTACACTAGCCATCCTTACTGCGCTTCGATTGTGTGCGTACTGCTGCAATATTGTTAACGTGAGTCTTGTAAAACCTTCTTTTTACGTTTACTCTCGTGTTAAAAATCTGAATTCTTCTAGTAGTTCCTGATCTTCTGGGTCTACGCTCGTCGCGCTACCATCGTAATTGCGAAGTCT
+
ABBB?BBBBBBA@;>>>BBB>AA<ACBBBDCB?B@@@9@B>@=AA@@A@?;?A@>?:?<@AAA>B?BAAABDBBB=ABDDD/??;?;;;3;A@>9?==8;>>78529<1798888AA===>7;5;<<///665?::;<886AAA>?===BB;6766///6:<6:6>@@@@@@AA:=:;::-:1818@BAA/A>>>@8=;;;A=99//)////(/7:;<:==AA=A>>;;69:69+----/<6<:>>9>C???B@@@@@>==?===@<>>>C::7:7;;=><@B>>
@ATNG8:04171:02732
GATGGTAGCGAGCGAGTGTGTATACCAGAAGATCAGGAACTCTAGAAGAATTCATAGATTTTTAACACGAGAGTAAACGTAAAAAGAGGTTTTACAAGACTCACGTTAACAATATTGCAGCAGTACGCACACAATCGAAGCGCAGTAAGGATGGCTAGTGTAACTAGCAAGAATACCACGAAAAGCAAGAAAAAAGAAGTACGCTATTAACTATTAACGTACCTGTCTCTTCCGAAACGAATGAGTACTATGTAGAGCTCTATACTACCATCGTAATTGCGAAGTCT
+
>;;@:=@BCBEBBBCBCCCCCDAAA<@@C=BAB;:438589=:BBB?B@9=500////////$/)/9778394:CA77733333$3731777+778286:95:;89-2/55/555588<>ECCCCCCCCCCCDACBBB?AA@@AAAB?C@D:9;;DCBBCCC?CCCBBB?BB>ABB9=<9998+9993:::999%9?<A747BB@==:>:=?>>9>:=?CCCBGCBBBDC@C?BCC=@9:7;;;CEBBABBBBCCCCCBBBBAAAABC?A??>>=:=1::BB@CA@@
@ATNG8:04137:02792
GATGGTAGTACATGATAGACGACACCAGAAGATCAGGAACTCTAGAAGAATTCAGATTTTTAACACGAGAGTAAACGTAAAAAGAAGGTTTTACAAGACTCACGTTAACAATATTGCAGCAGTACGCACACAATCGAAGCGCAGTAAGGATGGCTAGTGTAACTAGCAAGAATACCACGAAAGCAAGAAAAAAGAAGTACGCTATTAACTATTAACGTACCTGTCTCTTCCGAAACGAATGAGTACGAGAGTCAGAGCAGAGCTACCATCGTAATTGCGAAGTCT
+
877;0//;=<<<;65:;;;6555<:5;;;6;;7777)/)/7988;;7;;04-39;45555$56;@@BCBBBCCC>DDCBBBB5BC@B?BBB9BCC>A@CCBBBBD:;8;E@CAB?AAAAABBCBBBBDBBBDBCCBB@BBBAAA@@<A?DBB>ABCBBCCC?@@@C@?;?;6;@=,00000*0>@=BBDEFF)9954333ABA?><?=BBCB=C=??DFFABBBA@AB<@<@BC=BDB?@????BAB999@@A@A?????@???AA?B?;;??:;0:9BB?BCCB
@ATNG8:04138:02806
GATGGTAGAGAGAGCTCTCTCATCGTACTCATTCGTTTCGGAAGAGACAGGTACGTTAATAGTTAATAGCGTACTTCTTTTTCTTGCTTCGTGGTATTTCTTGCTTAGTTACACTAGCCATCCTTACTGCGCTTCGATTGTGTGCGTTCTGCTGCAATATTGTTAACGTGAGTCTTGTAAAACCTTCTTTTTACGTTTACTCTCGTGTTAAAAATCTTGAATTCTTCTAGAAGTTCCTGATCTTCTGGTATACACACTCGCTCGCTACCATCGTAATTGCGAAGTCT
+
@A::7:<@BBBBBCC;66;;;;==CABACBBB@CBCG>CC@B@BAAABBB6;8==94917773,33::@AA??8>4;<=;=)6849//).66;,33//(//)///389;58==>@>::9///0606=BB@???=BC>><>??>>>@B<??@BAAAA<888=AA=A=A>>=?@?>?;;;;??1;7;<>>GDD/==>@@9;;;????>==9====.;;A=A@=B<?>=@@AAA;@@=B7;;??==9;;;=AAAAB>>>>>>@@@@@@>@A=>999;;5;166;97=;9?
@ATNG8:04143:02775
GATGGTAGAGTACAGTGTAGTAGACCAGAAGATCAGGAACTCTAAGAAGAATTCAGATTTTTAACATCGAGAGTAAACGTAAAAAGAAGGTTTTACAAGACTCACGTTAACAATATTGCAGCAGTACGCACACAATCGAAGCGCTGTAAGGATGGCTAGTGTAACTAGCAAGAATACCACGAAAGCAAGAAAAAGAAGTACGCTATTAACTATTATCGTACCTGTCTCTTCCGAAACGAATGAGTACTACTCTCAGAGACACACTACCATCGTAATTGCGAAGTCT
+
::/0+//:;;;5566666;<;;;44.4997;==55505.48833-3;576060/////;;;+:17333;;333887.7766666'//(/(///&/674:822265..(.555/5577;<<@DCCEEFDCBBBBC?BCBB@CAA?>?CC?B?C::7;CBBBBBC?BBBBBB=@A?>>>999BBC>===:88888(6=7<7:;?>>=>;><A@@@<@@??=;;6;??>>>A<A<??@:???;;;;;A@@@@A>>>=>@@@@A@@@>>>@<>=>???<A7@ACC@CCCC
@ATNG8:04155:02787
GATGGTAGCTATACGTATATCTATGTACTCATTCGTTTCGGAAGAGACAGGTACGTTAATAGTTAATAGCGTACTTCTTTGTCTTGCTTTCGTGGTATTCTTGCTAGTTACACTAGCCATCCTTACTGCGCTTCGATTGTGTGCGTACTGCTGCAATATTGTTAACGTGAGTCTTGTAAAACCTTCTTTTTACGTTTACTCTCGTGTTAAAAATCTGAATTCTTCTAGAGTTCCTGATCTTCTGGTATGACTAGTGTACTACTACCATCGTAATTGCGAAGTCT
+
;@<A;>CBBB>CBBCBC=BBCHDBAA@>AA@A=A;;;6;C?C?;<;CC@A?ABBAB@B?BBCC?C>ABBCB=>8B7@AB;AA??:@@@>;>>=?4:7?;?@=@AAAAA797:A?>@B<BAB:=:<?=<==@@=>>?@=;;;A@@:;;==@@?>?@<8669:;5;;?@CA>>>A@;>>?@@5@7:7;@BBB/A@@@A9?@AAA<=;9949AAA/@@@@@=@<@@<>>>AAAA;@;@@;;6616==69???>>>@@@A@>@A??>>=7=9666=6<6=>AA<@@>:
@ATNG8:04155:02795
GATGGTAGTATATCGCGTCGCTATCCAGAAGATCAGGAACTCTAAGAAGAATTCAGATTTTTTAACATCGAGAGTAAACGTAAAAAGAAGGTTTTTTACAAGACTCACGTTAACAATATTGCAGCAGTACGCACACAATCGAAGCGCAGTAAGGATGGCTAGTGTAACTAGCAAGAATACCACGAAAGCAAGAAAAAAGAAGTACGCTATTAACTATTAACGTACCCTGTCTCTTTCCCGAAACGAATGAGTACTATAGACTATCTGAGACTACCCATCGTAATTTGCGAAGTCT
+
:;44.444;<;;;;;;666====<<75557<==696:@>>@;//)/939:7;7544444444#328333933399::2535====+:746)/////#--60---8//3::6:7;;8BBB>AA=>CCCGCBBBCCCBB?BCCC?BAAABBBB>B?A@@<@BBCBCBD@AAAEBB?BB?BCC;????=588799999::%8>:=>=@BA?=<8<9;9::0818>BCCC=CBAAABBB0::/9??9ABB?BBBBCCCABBCC@?@BEBBB???AAABB?BBBCCC?BB=BCBB?B;;;
@ATNG8:04165:02773
GATGGTAGAGAGAGCTCTCTCATCGTACTCATTCGTTTCGGAAGAGACAGGTACGTTAATAGTTAATAGCGTACTTCTTTTTCTTGCTTTCGTGGTATTCTTGCTTAGTTACACTAGCCATCCTTACTGCGCTTCGATTGTGTGCGTACTGCTGCAATATTGTTAACGTGAGTCTTGTAAAACCTTCTTTTTACGTTTACTCTCGTGTTAAAAATCTTGAATTCTTCTAGAGTTCCTGATCTTCTGGGTGCGCTACAGTCTCTCTACCATCGTAATTGCGAAGTCT
+
:::>7;>CCC@@ACB966==>==@CBABBBBF@BBDD>CC?C?BBCABAA6;9>=96;=???B>C>BAABBBBCC?BBBCB2AA>AAA@<AA@>5;00*//)///(/9;6;=88????>888=B<A@@@;;<A=@@@B7;:?===>?????C>>==6877=BB:=:=>>AA???A:;;;@A/>:=:>>EED.==AAA:A=>=@@>:;;=BBCB/@7868E=C=??=@@@;;;=<@:>>???=:96660///:::>@@@@@@BAA==@69/--994;--/::7==AA
@ATNG8:04178:02768
GATGGTAGACATATCGTACTCTCTGTACTCATTCGTTTCGGAAGAGACAGGTACGTTAATAGTAATAGCGTACTTCTTTTTCTTGCTTTCGTTGGTATTTCTTGCTAGTTACACTAGCCATCCTTACTGCGCTTCGATTGTGTGCGTACTGCTGCAATATTGTTAACGTGAGTCTTGTAAAACCTTCTTTTTACGTTTACTCTCGTGTTAAAAATCTGAATTCTTACTAGAGTTCCTGATCTTCTGGATATGAGTGACTCGTGCTACCATCGTAATTGCGAAGTCT
+
:>:@9<CEFBBBBDDGCGCCBBCBDHEDCA@A@BCCD>@?=?=?:555<<7<<8==7=7:;::@<@AAC@:93=366666(6::@???:?BB>A09737(792:;<9??8==>>=>AB=BAB<A<><<888==<B>===?????A;;;>>>==88515//(./(/477>?:9>>A;=9=;<.<,/-/:@@@,<====/78??>>:;////H@@,=9>>=;?;>>;>>@@@=??<A:>=A>??<?@@;A?????===EDA=?=>?AAA<A>??@>694<<<>=@@@?
@ATNG8:04182:02807
GATGGTAGGTGCAGCATGAGTGTATCCAGAAGATCAGGAACTCTAGAAGAATTCAGATTTTTAACACGAGAGTAAACGTAAAAGAAGGTTTTACAAGACTCACGTTAACAATATTGCAGCAGTACGCACACAATCGAAGCGCAGTAAGGATGGCTAGTGTAACTAGCAAGAATACCACGAAAGCAAGAAAAAGAAGTACGCTATTAACTATTAACGTACCTGTCTCTTCCGAAACGAATGAGTACAGAGAGTACGATATGTCTACCATCGTAATTGCGAAGTCT
+
:==C=A?;7:;A5666>>>@CB////)///)/::8:9=@589BCA@B?BB<@=?@=><@<@+A?BCCBB<;5555)555555&595:7=@@2@=B?CBBBCCAAA?A>BC?BBD?BBABBCCBBCAAACCCC@CBBB;::C@@ABB@C?B@@?@CCBDEDD?BABBBB>AA?BBB?BCCCC<??>;::999(9@;@?@@CBDBB<B<=>=?:=888;BB>ABA@@CC?B?BBB;A@@5;;@@AABBBCBBBBCBBBBAAAC989B?ABBB9818088>><@AA@
@ATNG8:04140:02846
GATGGTAGCACGAGTCACTCATATCCAGAAGATCAGGAACTCTAGAAGAATTCAGATTTTTAACACGAGAGTAAACGTAAAAAAGAAGGTTTTACAAGACTCACGTTAACAATATTGCAGCAGTACGCACACAATCGAAGCGCAGTAAGGATGGCTAGTGTAACTAGCAAGAATACCACGAAAGCAAGAAAAAAGAAGTACGCTATTAACTATTAACGTACCTGTCTCTTCCGAAACGAATGAGTACGATGAGATCTCGTGTGCTACCATCGTAATTGCGAAGTCT
+
::5926>BBCDC@CCCCCC>B666?:>;<7;;;;A@9<:>?C666<8;<8<743333333$3498;;;;==<;9193444444#45.57==?2=?><<<<B>>=9969:?A?AAA@BBBBBCCCCCCCBBBCC@BBBC<A@BBBBAB=A?B::;:CCCDAAB?CBBBBC?@@:??=9>>:::,7<<8789999%/:5:///==CCD<A;??AA<A=ABBBB?CDBBBCB<@=@??8@AB?BBBCDCBAABBDCCCA>==:;;>>@BA<A>>>??=A3::CC@CBBA
@ATNG8:04143:02852
GATGGTAGTACATGGATAGACGACACCAGAAGATCAGGAACTCTAGAAGAATTCAGAATTTTTTAACACGAGAGTAAACGTAAAAAGAAGGTTTTACAAGACTCACGTTTAACAATATTGCAGCAGTACGCACACAATCGAAGCGCAGTAAGGATGGCTAGTGTAACTAGCAAGAATACCACGAAAGCAAGAAAAAGAAGTACGCTATTAACTATTAACGTACCTGTCTCTTCCGAAACGAATGAGTACGATGAGATCTCGTGTGCTACCATCGTAATTGCGAAGTCT
+
:::=5;66599;//)//99<=@??>>6;66.5:9///)/)///77::7992843///)/////#/)///5;<<;;;?>C@@@DDD5AA?A=A@@7?@@=@C9::CC;;;)47<<7>==8;<<<CABCDBBBBBE;;8:C@@=AACCCCCB694:::6;CCBBMBB@CBBCCA=AB????=?=;;;3<8829>=>>.>@:?:99BBCBA<A<@???<A<@@CBB@BBBBBBB?B?CCC=BCC?AABBBBBBA>>>CCCBBBBBB@A>???<@>??BB?@<CCCC@CBBB
@ATNG8:04162:02868
GATGGTAGAGTATCATGTGTATCTCCAGAAGATCAGGAACTCTAGAAGAATTCAGATTTTTAACACGAGAGTAAACGTAAAAAGAAGGTTTTACAAGACTCACGTTAACAATATTGCAGCAGTACGCACACAATCGAAGCGCAGTAAGGATGGCTAGTGTAACTAGCAAGAATACCACGAAAGCAAGAAAAAGAAGTACGCTATTAACTATTAACGTACCTGTCTCTTCCGAAACGAATGAGTACATAGATATACGTATAGCTACCCATCGTAATTGCGAAGTCT
+
//77499CCC==<;;;<>>@=;::=3444388:88:0505<=::;?<@A<A@BA?;:;;;*:;AA?AB?@;=@@5>996<<<+=@=@;@@@8@BB@BAAAECCBBAD?CB>AAC?CCC@ABECCCAABCCCC@CCCC?BBBDDCCC@B?B;;7;CCCCCCD@CCBBBB?BB?BBB>AA???8?@@;::::9(9@8<888?;=>?;><@@@@=B=A@AAAACDEIBBB=@=AAA9AAA9;;DDABBA@@99:@@@@AA@A>==;977)55:7>==?6;;;;6;>?@
@ATNG8:04172:02870
GATAGTGTCATATGAGATTGTGTACTCATTCGTTTCGGAAGAGACAGGTACGTTAATAGTTAATAGCGTACTTCTTTTTCTTGCTTTCGTGGTATTCTTGCTAGTTACACTAGCCATCCTTACTGCGCTTCGATTGTGTGCGTACTGCTGCAATATTGTTAACGTGAGTCTTGTAAAACCTTCTTTTTACGTTTACTCTCGTGTTAAAAATCTGAATTCTTCTAGAGTTCCTGATCTTCTGGGTCTCTCTCTCACGCACTACCATCGTAATTGCGAAGTCT
+
CBBCCCCBBBCCCDDC@@?@DBABBAA:;6;CBC=CB?B@BCCBDDD?CCBBB@E@CCAA>B>BCCICCCBB;:::::*;A=@;;;0;B@@=AHE?CC;=;AEBCACCCDCCCD@BBB@C?CCICCCBB?BCDD?CCCCC@@@BBCBCBAAB?CCC?CC?C@CCBBABCDD=@::::.:>B<;;:::*;ABCF?CBBBAACAAA5;;;;*;CCBC?A?AGACDBDBBB@C@CBBDCC?B@BB<BBBBBBCCBCBBBBBBBBB?BAABBB?B9::AC@CDBC
@ATNG8:04136:02929
GATGGTAGGACGAGCGTCTGAGAGGTACTCATTCGTTTCGGAAGAGACAGGTACGTTAATAGTTAATAGCGTACTTCTTTTTCTTGCTTTCGTGGTATTCTTGCTATGTTACACTAGCCATCCTTACTGCGCTTCGATTGTGTGCGTACTGCTGCAATATTGTTAACGTGAGTCTTGTAAAACCTTCTTTTACGTTTACTCTCGTGTTAAAAATCTGAATTCTTCTAGAGTTCCTGATCTTCTTGGGCCAGACTCTCACACGCCTACCATCGTAATTGCTAAGTCT
+
555<8:??<@===:65<><44544.5=<<=>=8<<?>3>@8>8>959;;=8=;;;>15.5944.57656;;999:454444$4:8;455)/9//)/78357)------63--///:::47:;7;8=>>?<;@B?BA=A;CCCCBBBCCCCCCC9::@:99=@@29.598888::;.44444&438.44<<&458880:<899=4459.5555$/;///)/)/:6<>>;;;<8<8<<;<;;2//)/:(/)/<5555555<:955(---(--/;::.5.4999.4555
@ATNG8:04138:03003
GATGGTAGTGTCATATGAGAGTGTGTACTCATTCGTTTCGGAAGAGACAGGTACGTTAATAGTTAATAGCGTACTTCTTTTTCTTGTCTTTCGTGGTATTCTTGCTAGTTACACTAGCCATCCTTACTGCGCTTCGATTGTGTGCGTACTGCTGCAATATTGTTAACGTGAGTCTTGTAAAACCTTCTTTTTTACGTTTACTCTCGTGTTAAAAATCTGAATTCTTCTAGAGTTCCTGATCTTCTGGACAGAGTGTGCAGATACTACCATCGTAATTGCGAAGTCT
+
7:8>4==>CCCC>=<<;AABBABCC@A@CBBB@CBCD>BB?B9@<;>CBB@BBA@@AD@BBDD?B?CCCBBBABB5;0000$/>1///66.67::7<<<8;>088??BCFHJFICGCC@CBB?B@CCA@@B9969ABB=@@CCCCBBBCBBCBBBC@CCC@@@>@@A@AAABBBB?B?@?@5?;?>;;;;;;%;@ABC>CEF@AAB@@@=BBBB2BBBBB@B@CC@CCCDBBB?C@DCBBBC>@?B@BBCDDBBADCCCCCDCCCCC@B:::CE@C;::CD@DABA
@ATNG8:04147:02992
GATGGTAGCGAGCGAGTGTGTATACCAGAAGATCAGGAAACTCTAGAAGAATTCAGATTTTTAACACGAGAGTAAACGTAAAAAGAAGGTTTTACAAGACTCACGTTAACAATATTGCAGCAGTACGCACACAATCGAAGCGCAGTAAGGATGGCTAGTGTAACTAGCAAGAATACCACGAAAGCAAGAAAAAAGAAGTACGCTATTAACTATTAACGTACCTGTCTCTTCCGAAACGAATGAGTACAGAGAGTACGATATGTCTACCATCGTAATTGCGAAGTCT
+
<;4;05:==>?;;666=<<<>@:657<==:==<:88.44(499988;600*/469566??D+B?BCBBBCC??>?>BC>D@@@+CC?B5<;<4;@B<:;55444;<8<8<<=AAB?BCBBCBBBEEIDCCBCC?BB@@;@@@@BBBB?BAC;;8;@@?;;9A=AAAB@?=::5:CA???999+3;;1;<?>??(?A=@978B=A>87:79;??<?<?@CDDADBBBBCB>B@BCD?EBA?AACBCBBBBBAAABBBBBBBBB>>>BB?@>::;:5;189<=7;:::
@ATNG8:04148:02963
GATGGTAGTGATACAGATCAGACACCAGAAGATCAGGAACTCTAGAAGAATTCAGATTTTTAACACGAGAGTAAACGTAAAAAGAAGGTTTTACAAGACTCACGTTAACAATATTGCAGCAGTACGCACACAATCGAAGCGCAGTAAGGATGGCTAGTGTAACTAGCAAGAATACCACGAAAGCAAGAAAAAGAAGTACGCTATTAACTATTAACGTACCTGTCTCTTCCGAAACGAATGAGTACCTCTCAGACGCTCGTCCTACCATCGTAATTGCGAAGTCT
+
:99A@A@FAAA?B>>C@CB==CBBB?BBB7<<;5558<477:///7179373-----777$-(-//79:>@AAA;?;@=>>;09=39.55505>D?B999<;;@C?B?BD@BBB;;;;:;A@ABDHDBBACC@BA@@6::@>?@::5;>B;;;:BBBBCCCA@@@CDB>BC?BBA?BA???8<=>99999:(9@=>=>>AD====A<???@8<7<:@@@=ACBBBCC?B>BBC>BBB?BAACCCD?AA@BBBCCB@@A@@@=@@?;@@;;?C@G9::CC?BBAB
@ATNG8:04150:02973
GATGGTAGGTGCACATGAGTGTATCCAGAAGATCAGGAACTCTAGAAGAATTCAGATTTTTAACACGAGAGTAAACGTAAAAAGAAGGTTTTACAAGACTCACGTTAACAATATTGCAGCAGTACGCACACAATCGAAGCGCAGTAAGGATGGCTAGTGTAACTAGCAAGAATACCACGAAAGCAAGAAAAAGAAGTACGCTATTAACTATTAACGTACCTGTCTCTTCCGAAACGAATGAGTACTGCGTCTCACTCTCGCCTACCATCGTAATTGCGAAGTCT
+
AA@@7;?C@DBBCCCCCCCCCBBBB@BBB@C@AAAA>A?BBCCCBC@CC?B=@BB99999*:=DCCCCDCCCCC>CCCBBBB5@@?B29996;GD@CAABCCCBB>A>BC?BBB>BBB@BBCCCCCCCCCCC@CCBB?AAA?@?>>9@=A@@?ABCABCBA?ABBBBB>BB=A@?7;;;;;3?@>:@AAAB3AD>A877AA?<=9=<>AAA:>:>ACBB@CBAA@@@<@?BCC>C@?=?BCCBABBBC>AABCCCBEDD@@?@BB@CDCBCC=B?CCBB?BA??
@ATNG8:04161:02977
GATGGTAGCACGAGTCACTCATATCCAGAAGATCAGGAACTCTAGAAGAATTCAGATTTTTAACACGAGAGTAAACGTAAAAAGAAGGTTTTACAAGACTCACGTTAACAATATTGCAGCAGTACGCACACAATCGATGCGCAGTAAGGATGGCTAGTGTAACTAGCAAGATTACCACGAAAGCAAGAAAAAGAAGTACGCTATTAACTATTAACGTACCTGTCTCTTCCGAAACGAATGAGTACAGAGAGTACGATATGTCTACCATCGTAATTGCGAAGTCT
+
:::>;?@??;;B;A;=>>CC@966@:>AB>BBBBAA;A=@BC;;9E?B?<@<000:7?>?0?:?A=:::==BAC98794444$4949.555&5;<9=699@@@BB@B@CC@BBB?@ACBDCDDCBBCCCCCB?BCEC?@>?98:BB?C?CBB?BBBBAAAC?CCCCAB?BBB?BD:;::::/9:=9:::::*::4;899ABDAA8;8;@??3858@CBC@DBBBBCC@B?BCC>C??=?AABCCCCCCCAAABCBBBBBB@@@BB>A>????=@78:DE>?>::
@ATNG8:04135:03037
GATGGTAGCTCTGCTCTGACTCTCGTACTCATTCGTTTCGGAAGAGACAGGTACGTTAATAGTTAATAGCGTACTCTTTTCTTTGTCGCTTTCGTGGTATTCTTGCTAGTTACACTAGCCATCCTTACTGCGCTTCGATTGTGTGCGTACTGCTGCAATATTGTTAACGTGAGTCTTGTAAAACCTTCTTTTTACGTTTACTCTCGTGTTAAAAATCTGAATTCTTCTAGAGTTCCTGATCTTCTGGTGAGATATGCATGATGCTACCATCGTAATTGCGAAGTCT
+
444=5:::9=:99;<<@BCCCCCCCDCCAA@@8=:99/9B?C@CCCCCCDAGDDCC@B@BCBB@CACCB@B;95//888+222(******2,2,/55:;<9><9>??BBC@BCBBBCCC?BCB?C>BBCCCCBC@CDCB@BBCBCCCBBBCCBBBAA>ABB@BD@D@CCCCCBBBA;@;:;:.;>B>;;:;;*;CCCC?GBAACCCAA@;@>@>,>A@@B?BACC@CCBBBBC@AGFECA@@8;;B?BDCCCBLCCCDCCCCBBBAA=AB@@@C?B7;<FI@CBCC
@ATNG8:04147:03045
GATGGTAGTATCTGTCTACGAGAGCCAGAAGATCGGAACTCTAGAAGAATTCAGATTTTTAACACGAGAGTAAACGTAAAAAGAAAGGTTTACAAGACTCACGTAACAATATTGCAGCAGTACGCACACAATCGAAGCGCAGTAAGGATGGCTAGTGTAACTAGCAAGAATACCACGAAAGCAAGAAAAAGAAGTACGCTATTAACTATTAACGTACCTGTCTCTTCCGAAACGAATGAGTACTACTCTCAGAGACACACTACATCGTAATTGCGAAGTCT
+
:;?E@E@:::55//////::999BB?BBB@BCBAA@C8:9;;:33.396;6477@;BBC+=>BBB774::9992/./;;;;(///)5.55)555.5;;9<==444.44.4<<5:;?;@B@AABCBBBBAD?B;;;6;:;>A?@@=@=A;;49@99:AAA@BBBAA@;AA:??A799BDC@DBA=::::9(9>:>;;;AABB=9=6:://*/7;;00:;?@@@B<<9<9<;<9<8707>>>?B@>>>@AABBBBBB@?@A???@@A@@@C7;7@@CE@?@@B
@ATNG8:04164:03057
GATGGTAGTGTCAGTGCGCGTCGTCCAGAAGATCAGGAACTCTAGAAGAATTCAGATTTTTAACACGAGAGTAAACGTAAAAAGAAGGTTTTACAAGACTCACGTTAACAATATTGCAGCAGTACGCACACAATCGAAGCGCAGTAAGGATGGCTAGTGTAACTAGCAAGAATACCACGAAAGCAAGAAAAAGAAGTACGCTATTAACTATTAACGTACCTGTCTCTTCCGAAACGAATGAGTACGAGAGAGCACACGTGTCTACCACTCGTAATTGCGAAGTCT
+
<==B@DCCCCDC;;6@CDCBA<@CC@BBBGDC;;;A6;5;@@@@?C@GD>A>@??ABCBB3B=AAA998?????:@@A>?>>+9945;@@@7BBB@CCCCDCBCB@DACC?BBC>A???ECCCEBCCCCCCB@BC@?;@@??@AAA=B?B@@>@FCCBABC?CDBBBB?CC@BBB<??BBB=???<:99:9+9=8=:;;@@@@D;@:??BC:=:<?CAA?BCA@?@?494:AA9ABA;??BAAAAA@A999687<=>55.744--(----.33362;==<8;;;:
@ATNG8:04165:03048
GATGGTAGCACGAGTCACTCATATCCAGAAGATCAGGAACTCTAGAAGAATTCAGATTTTTAACACGAGAGTAAACGTAAAAAGAAGGTTTTACAAGACTCACGTTAACAATATTGCAGCAGTACGCACACAATCGAAGCGCAGTAAGGATGGCTAGTGTAACTAGCAAGAATACCACGAAAGCAAGAAAAAGAAGTACGCTATTAACTATTAACGTACCTGTCTCTTCCGAAACGAATGAGTACGTGTGCGACGTGTCTCCTACCATCGTAATTGCGAAGTCT
+
>@>C>@@CA<A=666E@@@CC@@@@7;;@:;;;>;;7<:@@?;;<C:?>490598<==B=+=9BBB588BAAAA;975<:::*:>994>>>7?BC@B;;;;;4:>:::>>:BBB?ABBBCCBCCBBGCBBBB@CCAB?B??<A@::8;@CBA>ADDDCCAB?BCCCCC?BB?A@@399988*7=<8?=>>?/>>;@>>?>>>BB=@<@@@@<@<ADBAA@CCCBA??9?;?>>9>993:::>@AA99:BBB@@@AA???@@=@@@<>===AA<?;?B@@=A:::
@ATNG8:04179:03022
GATGGTAGCACGACACGACGATGTGTACTCATTCTTTCGGAAGAGACAGGTACGTTAATAGTTAATAGCGTACTTCTTTTTCTTGCTTTCGTTGGTATTCTTGCTAGTTACACTAGCCATCCTTACTGCGCTTCGATTGTGTGCGTACTGCTGCAATATTGTTAACGTGAGTCTTGTAAAACCTTCTTTTTACGTTTACTCTCGTGTTAAAAATCTGAATTCTTCTAGAGTTCCTGATCTTCTGGGTGTATCAGCGAGTATCTACCATCGTAATTGCGAAGTCT
+
CBBB@CDCB===><<<<;555556=>CCCHGC@BBB>A@=B>BBBBBBB=@ABAA?@@CCFC@C?CBAABA@=?889999)436?9:8,:;0*0,000*/616///==8=CCABBBB?BB@<A<@@@778??=???B=??>B==<>===??===@<;;;=BC<?;???@@@@BA7;;?>=/=5;5;>EDD/AAAAA589A;;;BB=>::=<<,=///=7=7?A=AAAACBB<B6::BBBA;>9970797<>@7898899=@>@BA<@<=<B=6=///<;7=;@@
@ATNG8:04171:03089
GATGTAGGACGAGCGTCTGAGAGGTACTCATTCGTTTCGGAAGAGACAGGTACGTTAATAGTTAATAGCGTACTTCTTTTTCTTGCTTTCGTGGTATTCTTGCTAGTTACACTAGCCATCCTTACTGCGCTTCGATTGTTTGCGTACTGCTGCAATATTGTTAACGTGAGTCTTGTAAACCTTCTTTTACGTTTACTCTCGTGTTAAAAATCTGAATTCTTCTAGAGTTCTGATCTTCTGGTATACACACTCGCTCGCTACCATCGTAATTGCGAAGTCT
+
:?544<?24555544999999996;9556==165<>355.48:566@@@<>??<<>@@?<==4626?>>==C?>9<A>=>1AA>ABCC>BBBB@AAA@CC@BBBC?D>A66:??@A>ABC=A<@999969>?BB==@@CC>A@=>=<<000=:?6CCD@DD>A7<><;;<A<;;@9::.5.9.5555&59555)5599<<<<;;7;>>>+;;::<5:7;>9>CC:00>,00=?>>?<>:<:=;;<@BCBB????>BABBBB?AA???>:?499AA699AA
@ATNG8:04134:03126
GATGGTAGGACGAGCGTCTGAGAGGTACTCATTCGTTTCGGAAGAGACAGGTACGTTAATAGTTAATAGCGTACTTCTTTTTCTTGCTTTCGTGGTATTCTTGCTAGTTACACTAGCCATCCTTACTGCGCTTCGATTGTGTGCGTACTGCTGCAATATTGTTAACGTGAGTCTTGTAAAACCTTCTTTTACGTTTACTCTCGTGTTAAAAATCTGAATTCTTCTAGAGTTCCTGATCTTCTGGGTCTACGCTCGTCGCGCTACCATCGTAATTGCGAAGTCT
+
8::<8@@E7:;@;;===@BCBBDD@CCBBBAA=AABB=CC?B@CCCCCBB?CCCCB<@>@BBC@C>BCCHAA@=@;===<<,00+0==@9BBBC?CCC@CD?AA@CBD@CCCBCBBC?C@@>@?CBBBCCCC?BCCC?CBBBCBBBBDDCCCBBB?BCC@BC?C?BBCBBCBCB=B:9::-;=@><<<<.;?CCD;;;BCCCCCCC@CDED5CA@AD@C@CB@CCBAA@@=@?BDBCBC=@?@A<AAA@CBB@@@BBAAABBAA>A???EE@C=ABCC@CCAA
@ATNG8:04137:03113
GATGGTAGTATATCGCGTCGCTATCCAGAAGATCAGGAACTCTAGAAGAATTCAGATTTTAACACGAGAGTAAACGTAAAAGAAGGTTTTACAAGACTCACGTTAACAATATTGCAGCAGTACGCGCACAATCGAAGCGCAGTAAGGATGGCTAGTGTAACTAGCAAGAATACCACGAAAGCAAGAAAAAGAAGTACGCTATTAACTATTAACGTACCTGTCTCTTCCGAAACGAATGAGTACTATAGACTATCTGAGACTACCATCGAATCCTCTTAGTCT
+
DBBA=BDDDBBBBBCCBBBCCCCAA>BCC@CCCCBB>B@CDDCCCC@CC>A>@A@9999*9;>AABBABB::9-8>9::;.9B=B2:::&5;<6=?=BDBAAA>A=@C?CAA8::BBCCDDAAACCDDBD?CCBB?B???BBBB?A=AAB?BB@BBBBB>BB@BAA@CD?>::6;;999/;8819??@@/:;9=///=@BBD:=:>ABB7;8;?BBE@CDBBBBA<?=?BB>BBB?BABBCBBAAACCC@@@BBBDBBAAAAB?BBBBB?BB?@A@?CBB99
@ATNG8:04139:03134
GATGGTAGCACGACACGACGATGTGTACTCATTCGTTTCGGAAGAGACAGGTACGTTAATAGTTAATATCGTACTTCTTTTTCTTGCTTTCGTGGTATTCTTGCTAGTTACACTAGCCATCCTTACTGCGCTTCGATTGTGTGCGTACTGCTGCAATATTGTTAACGTGAGTCTTGTAAAACCTTCTTTTTACGTTTACTCTCGTGTTAAAAATCTGAATTCTTCTAGAGTTCCTGATCTTCTGGTATGACTAGTGTACTACTACCATCGTAATTGCGAAGTCT
+
:;=A?CCGBBBC<ABAAB?;55>@CDCBBCBB@BCCC>BB@B@?@@CCCD@GCC@?=?=AABB?B?CBBBABBBC?BBCDC+A@7=:::5:>==6<22-2B;?@@@@@<A@@:8<EE?CB><@;??>=;=>D<AAAA;@===A=>=AD?A?>?<;6<==8;=8=:??:;<?@?B<@@ABA2@9@:>>CCC*@::A=3;8:;AA>=::18785$287884=7:D:>?==<8708:>?AAAA<><<6568::A?????@@@@@@@;<6<89:<@;@<@???<>>==
@ATNG8:04141:03149
GATGGTAGACATATCGTACTCTCTGTACTCATTCGTTTCGGAAGTAGAACAGGTACGTTAATAGTTAATAGCGTACTTCTTTTTCTTGCTTTCGTGGTATTCTTGCTAGTTACACTAGCCTATCCTTACTGCGCTTCGATTGTGTGCGTACTGCTGCAATATTGTTAACGTGAGTCTTGTAAAACCTTCTTTTTACGTTTACTCTCGTGTTAAAAATCTGAATTCTTCTAGAGTTCCTGATCTTCTGGCGCTCTGTCACGTCTGCTACCATCGTAATTGCGAAGTCT
+
?9958<<;@@CAA<?>>>?A<<>>@CBA@@:<3<400*/9)/)-----(-7839::>?<:7====8C=BB==::::=6<AAAA.=<9<766(8///(//.).939777AA:?=::6;88,//88493655...5827899055566;9::<>>=;;;:4:896<=9=8668<<<??@:>====2=;A7;7@@@,::;;;-//==>@=@@@<@AAA/AABAA<A<??<>>@BBAA<@=???@AA:8896///666;AA>>>>>>?@@@?=@@;;:@<@3;;CB?BB@A
@ATNG8:04142:03141
GATGGTAGCGCGACGAGCGTAGACCCAGAAGATCAGGAACTCTAGAAGAATTCAGATTTTTAACACGAGAGTAAACGTAAAAAGAAGGTTTTACAAGACTCACGTTAACAATATTGCAGCAGTACGCACACAATCGAAGCGCAGTAAGGATGGCAGTGTAACTAGCAAGAATACCACGAAAGCAAGAAAAAAGAAGTACGCTATTAACTATTAACGTACCTGTCTCTTCCGAAACGAATGAGTACCTCTCAGACGCTCGTCCTACCATCGTAATTGCGAAGTCT
+
9A@<?CBDGC;;;BCCABBCBA;::/5AD:@BAB;<7;:?=B995B:B=?B=AA??>A@@/A=ABAAAA@@99:2:9;DCCD5BB@BACFC<IIG?BBBBBCCBB>@=@C@DCE?@???ABBBBCCCCBBBB@CCCC>AABAAA887;?ABC@AABFAAA@CDB?>:7;><000<@@0::28<<;<:;:;:':=58:;;@?A??1818:<<0818>AAA@BBAAAAA>B?BCH=BBC>??CCCCC?BBBB>>AAA?>>>>B=@@A=>;;;?D?C699BB@BBBB
@ATNG8:04141:03185
GATGGTAGTGTGTCTCTGAGAGTAGTACTCATTCGTTTCGGAAGAGACAGGTACGTTAATAGTTAATAGCGTACTTCTTTTTCTTGCTTTCGTGGTATTCTTGCTAGTTACACTAGCCATCCTTACTGCGCTTCGATTGTGTGCGTACTGCTGCAATATTGTTAACGTGAGTCTTGTAAAACCTTCTTTTACGTTTACTCTCGTGTTAAAAATCTGAATTCTTCTAGAGTTCCTGATCTTCTGGGTGTATCAGCGAGTATCTACCATCGTAATTGCGAAGTCT
+
:;:@;?=ACB;;;@666@<>@@@A@CBB@@@@>?ABB>CC@B?BBCCCDC@A@@EE@D?CCCD?C?CCCCDCBCG@BBBBB5BC@BBBC=AA@@9;:A?AFACBBDDEAECEFFCCC@CBB?B@CCCGCBBB?BCFD?CCCCCBAABBBBBCBAA?BCD@BA=B@CCBBBCCBB=A::::.:5;;;;:;-;BCCC>BBDCCCGCBB@CBBB3BBBBDGE@DD@CBCCC??>@@BBDCDG?B???:?@BCCBBDEDBBBCCDDCC@C9::CC?B>@@BC?C@@?
@ATNG8:04161:03185
GATGTAGCGCACACATAGATACAGTACTCATTCGTTTCGGAAGAGACAGGTACGTTAATAGTTAATAGCGTACTTCTTTTTCTTGCTTTCTGTGGTATTCTTGCTAGTTACACTAGCCATCCTTACTGCGCTTCGATTGTGTGCGTACTGCTGCAATATTGTTAACGTGAGTCTTGTAAAACCTTCTTTTACTGTTTACTCTCGTGTTAAAAATCTGATTCTTCTAGAGTTCCTGATCTTCTGGTATGACTAGTGTACTACTACCATCGTAATTGCGAAGTCT
+
/////:===@A>:;9??@B@BAAA@944;44.44//)/:)/)//7:;996;>666:>8:;;;7;8==>666<;<344444$44.438804444323344::9<987..*.-:::099:@==9;7@BABBIGHABBCC@BBAACCCCBBAA@@AA@?CBA?BB=A@@@AA@<@@@9<9999*9.454///&////99//444449555.5555$5/////4::6<<=><;;9<<@@>>>>:<;;:696BBABBCBBAAAA000>>9>CBA==+0+00..6..-:
@ATNG8:04171:03172
GATGTAGTGTCATATGAGAGTGTGTACTCATTCGTTTCGGAAGAGACAGGTACGTTAATAGTTAATAGCGTACTTCTTTTTCTTGCTTTCGTGGTATTCTTGCTAGTTACACTAGCCATCCTTACTGCGCTTCGATTGTGTGCGTACTGCTGCAATATTGTTAACGTGAGTCTTGTAAAACCTTCTTTTACGTTTACCCTCGTGTTAAAAATCTGAATTCTTCTAGAGTTCCTGATCTTCTGGACGACGCGCACTGACACTACCATCGTAATTGCGAAGTCT
+
/:;8>=ABBBBCC>CBA>@A::55:99:>:@;@A@D9??;;59;<<9669>@;A=;A:=ABC@C@CBBCBA??>249444$4:.43<</45::4955.5<9@@BBBCACCCICBBC@CFE@C;;;CBBBCCACDDD?@:;;CEBBBBBBBBC@A=;;;=@B?C?CCCBBA><<+00000)0*089::9-4<9990544)45555949999(9;;55.4544.4;<=<@A6:58??:99=@00,0>000>=>>@?999BC@BBC@CBB@@A=A000AA:8=00
@ATNG8:04188:02561
GATGGTAGTGTGTCTCTGAGAGTAGTACTCATTCGTTTCGGAAGAGACAGGTACGTTAATAGTTAATAGCGTAACTTCTTTTTCTTTGCTTTCGTGGTATTCTTGCTAGTTACACTAGCCATCCTTACTGCGCTTCGATTGTGTGCGTACTGCTGCAATATTGTTAACGTGAGTCTTGTAAAACCTTCTTTTACGTTTACTCTCGTGTTAAAAATCTGAATTCTTCTAGAGTTCCTGATCTTCTGGACGACGCGCACTGACACTACCATCGTAATTGCGAAGTCT
+
BBBC?BBCCCCCBA@;;;9=@@>>>@@>>A?@=?CCD<CB?B?BCCCCCD=<=<00,/7A==B@C@CCCAA00,0A;>?<;;(///)445<)55=<8<;;69@7:;;:AC?CCBBCCBB?B;;6;@BB<<;C;;7;BCC@GBBBCBBBCBCBFDCBB@AAB@CC?C=@@@A@ACCC@CBBDB9@<@=;;;;.:=000+00@@@@@A?>29999(9>>@B>B=BC=@A@;;;A?B@CCCCBB@BCDACCCEDBBBBB;;;CC<<;BB@BCCBBB@B7;;BB=BC;;
@ATNG8:04189:02603
GATGGTAGAGAGAGCTCTCTCATCGTACTCATTCGTTTCGGAAGAGACAGGTACGTTAATAGTTAATAGCGTACTTCTTTTTCTTGCTTCGTGGTATTCTTGCTTAGTTACACTAGCCATCCTTACTGCGCTTCGATTGTGTGCGTACTGCTGCAATATTGTTAACGTGTCTTGTAAAACCTTCTTTTTACGTTTACTCTCGTGTTAAAAATCTTGAATTCTTCTAGAAGTTCCTGATCTTCTGGATACACTCATGTGCACCTACCATCGTAATTGCGAAGTCT
+
C@@@?B>BBBBBBBB@AACBB=?>CBCBCCCF?A@CC?CC@C?BB?>>8=.444994967989497<@BBB??8B7@A@A@1@=9=00,/65>(0/-)-5)---(-680668599<=8686289>>A?>>>@=BBBA=???;;:;===@?BB===9===8==8==???A?==9==???2?;>:>=AAA/??@@B8==BBB@?>>>=BBBB/?;;7;C;?;>>;<=<//-/56<49<=;>A4799177987798<998767@177?<??=7779@///==5::==
@ATNG8:04201:02589
GATGGTAGCAGACGTGACAGAGCGCCAGAAGATCAGGAACTCTAGAAGAATTCAGATTTTTAACACGAGAGTAAACGTAAAAAGAAGGTTTTACAAGACTCACGTTAACAATATTGCAGCAGTACGCACACAATCGAAGCGCAGTAAGGATGGCTAGTGTAACTAGCAAGAATACCACGAAAGCAAGAAAAAAGAAGTACGCTATTAACTATTAACGTACCTGTCTCTTCCGAAACGAATGAGTACGATGAGATCTCGTGTGCTACCATCGTAATTGCGAAGTCT
+
8<5;66=BBCCCCC@A;><>@B@BC=AAA=A@@@@@=A>AAB::9B?BA@C?????>BBB3C?BAABBCB???@899<@??@0?D>C6;;;6;CC?;;;BDDDCC@C?BD@EBB?BABBCDDCCCCCCD@@@@BA;:8;AAAACCB@C@D@A?@DCCBCCB?BAA@??<??:?@@9>>999,7738778899%9=9>>><@@@AA7;7:9;A5;7;BBBB@BAA@ABC=?=?BC=BBB?BCBBBBBBBBBBBBBBAA?888:8=BB<A?AAAA;A;BBDD@CAAA
@ATNG8:04212:02579
GATGGTAGTCTCAGATAGTCTATAGTACTCATTCGTTTCGGAAGAGACAGGTACGTTAATAGTTAATAGCGTACTTCTTTTTCTTGTCTTTCGTGGTATTCTTGCTAGTTACACTAGCCATCCTTACTGCGCTTCGATTGTGTGCGTACTGCTGCAATATTGTTAACGTGAGTCTTGTAAAACCTTCTTTTACGTTTACTCTCGTGTTAAAAATCTGAATTCTTCTAGAGTTCCTGATCTTCTGGTCTACTACACTGTACTCTACCATCGTAATTGCGAAGTCT
+
>@<A8<<<BDCCBBBAAABBBB@CC@@?==@@=AABB=CC6916;<=>CD@CCBAB?C@AB;;5;59?><;665C=<@?@@,?B>:::@@:@<<B9A;==AA=???@AC@CCCCCDCC@BCC?B@CECCCBBC@CBBB@CCCBBBBCDDCBBCA@@?A@@<@B?A@EBACBBBAB=B;;;;.;>A>;;;;-;BBBC>CCCCCCCCFJ@BBBB0BAABEAG@CCADDDDDDD@D@BBBCBB=@?@=@CCCCCCCBBCDDBBBECDDAD999CD?C899BA?CB::
@ATNG8:04232:02597
GATGGTAGCTCGCTGATGATATCTCCAGAAGATCAGGAACTCTAGAAGAATTCAGATTTTTAACACGAGAGTAAACGTAAAAAGAAGGTTTTACAAGACTCACGTTAACAATATTGCAGCAGTACGCACACAATCGAAGCGCAGTAAGGATGGCTAGTGTAACTAGCAAGAATACCACGAAAAGCAAGAAAAAAGAAGTACGCTATTAACTATTAACGTACCTGTCTCTTCCGAAACGAATGAGTACTACTCTCAGAGACACACTACCATCGTAATTGCGAAGTCT
+
?@<B?B=@C=@A000/?:BCGCBBBACDC@BAA??@5;5;;:???B@BB@D@;?00/???0@;=;7<:::88;92339@???09;49.999&5:C=;;6@>==BC@B@CB@CBC?AA@?ACDCCCBCDCDBB?BC@@=@BBBBCCC?C@CBB@CBBBBBBF@BAAC??:::49@>8>>8888(8881889898$096=///98=;<6<699<<3;4;=BBB@CBCBB@@;?;?>>9>::6:@@AABCCBCCCCCCC@@ABCBA?AAA=A???AA<A<BBBB?BAAA
@ATNG8:04184:02642
GATGGTAGGCGTGTGAGAGTCTGCCCAGAAGATCAGGAACTCTAGAAGAATTCAGATTTTTAACACGAGAGTAAACGTAAAAAGAAGGTTTTACAAGACTCACGTTAACAATATTGCAGCAGTACGCACACAATCGAAGCGCAGTAAGGATGGCTAGTGTAACTAGCAAGAATACCACGAAAGCAAGAAAAAGAAGTACGCTATTAACTATTTAACGTACCTGTCTCTTCCGAAACGAATGAGTACTATAGACTATCTGAGACTACCATCGACGAATAGAAGTCT
+
@@BF@CCC@D9;;CCCBBB:;=CBB6BBC@BBCCBC?@=@BA@CEE@CC@B?A@>:::9:)9=@DBBBBBBBBC=AA????>.=A>A?EBB5>??<:;<855577376;B7=;B789<;;;==A@===>>=<8;;;>;>=>?AA@D=B=A?B?BBBB@@@@<@???BB?BB@BBA8<<:::1;==:>?AAA/8818;::767//+/3;::::/:4:;>=>:?>>;;;B=B=@=<6900*0;==@@D@>>888@???@AA@AAAAAC=:;;@>>=@<AAAA<AB66
@ATNG8:04207:02648
GATGGTAGGCACTGCGCACACATCCCAGAAGATCAGGAACTCTAGAAGAATTCAGATTTTTAACACGAGAGTAAACGTAAAAAGAAGGTTTTACAAGACTCACGTTAACAATATTGCAGCAGTACGCACACAATCGAAGCGCAGTAAGGATGGCTAGTGTAACTAGCAAGAATACCACGAAAGCAAGAAAAAGAAGTACGCTATTAACTATTAACGTACCTGTCTCTTCCGAAACGAATGAGTACTGTATCTATGTGTGCGCTACCATCGTAATTGCGAAGTCT
+
?A@B?BCC>BBA<BAABBACAA?<@:BBD@CBBBCEACBCCEA@@B?CC@C@BB@@@BCC3B@BBBCBCBBCBG>??@>===,=B=@?CCC<AAI?000>@ABBB?D@DC@CCC=@@CCCCCCECCCCDAAB@CC@@<AAABBBBB>C@CAA?ACCDCCCC?BBAA@B?AA>ACC?BBBBA<@@@=ABABB3AB<>:::ADEBA:>:>>@A<@<@ACDD?BCBBAAA<?=?CC>CAA>ABBDCBBBCBAAAA@@@@A??>=>>>A=AAA@@?;?;BBCC@B:::
@ATNG8:04215:02659
GATGGTAGCTCTGCTCTGACTCTCGTACTCATTCGTTTCGGAAGAGACAGGTACGTTAATAGTTAATAGCGTACTTCTTGTTCTTGCTTTCGTGGTATTCTTGCTAGTTACACTAGCCATCCTTACTGCGCTTCGATTGTGTGCGTACTGCTGCAATATTGTTAACGTGAGTCTTGTAAAACCTTCTTTTTACGTTTACTCTCGTGTTAAAAATCTGAATTCTTCTAGAGTTCCTGATCTTCTGGGCAGACTCTCACACGCCTACCATCGTAATTGCGAAGTCT
+
A@=B@CBBBBC;A;BBBBCCCCCBBCCCCCBB?CBCC=BD?C@BBBBBBB@ECCCC@F@BB@@<A=AA?CBDDCCADC@A@>AB@CCCC?CCBB:;9B?BD@AAACBE@BCDCCCDC@CCC@D@BBBBBBCC?BBCD@CCCCCCDCDBBBCBBAA6;;@<@@<@?AABBBCD;;9;AAAA7B<B=A@CCC5CBBBC=C@@;;;AA;;7;BCB2AAACCFHABB@DCBCA;;7<>BBCDEE?BCCC>CCCHCCBBB@;;;BD<AAB@BBBBBCAC=BBAB=BAAB
@ATNG8:04219:02612
GATGGTAGATACTCGCTGATACACCCAGAAGATCAGGAACTCTAGAAGAATTCAGATTTTTAACACGAGAGTAAACGTAAAAAGAAGGTTTTACAAGACTCACGTTAACAATATTGCAGCAGTACGCACACAATCGAAGCGCAGTAAGGATGGCTAGTGTAACTAGCAAGAATACCACGAAAGCAAGAAAAAAGAAGTACGCTATTAACTATTAACGTACCTGTCTCTTCCGAAACGAATGAGTACACATCGTCGTGTCGTGCTACCATCGTAATTGCGAAGTCT
+
BA=B@CDCABCBBAAABBBA@@A@@<@CC@BDB@@@?C?BCC;;9B?BA>A=???>?@@@.A????BBBBBBBF>@?@AAAA,@A>A>BCC9BACA;;<BCBABB?A?AA?BBC@CC@?@DDFDBBBBFBBB@C@@@>@@BBBCBC@C?C::7;AAABBBC?BBBBBA>??;?BA<@@??=59999=<==>=&=??B?>;BBBCA=B:====1818?BBB@CABCACC?B?BBB>BBB?AAABBBBBCCBBBBBBBBBAAABDBCB>A@@@CC?B>AAAB@FA??
@ATNG8:04223:02626
GATGGTAGCGCACACATAGATACAGTACTCATTCGTTTCGGAAGAGACAGGTACGTTTAATAGTTAATAGACGTACTTCTTTTTCTTTGCTTTCTGTGGTATTCTTGCTAGTTACACTAGCCATCCTTACTGCGCTTCGATTGTGTGCGTACTGCTCAATATTGTTAACGTGAGTCTTGTAAAAACCTTCTTTTACGTTTACTCTCGTGTTAAAAATCTGAATTCTTCTAGAGTTCCTGATCTTCTGGGATGTGTGCGCAGTGCCTACCATCGTAATTGCGAAGTCT
+
ABBA=A55555=;;;ABCBBBAA;;:=99@:;6:@@D<BA@B?;:9@@@@;@@;:44)43998=+.*.8.,,8---<498;;:'///(434<0555/:56//)/:16/33;=9=BDCICGG?AAC=@=@BA@@BBB>BBBC=@BB;<;CCBCCBBBBB@BCC?@A?@?BC@@@@ACC<@<;;;;);=A<;;;:.4;::>/99=9?>595<7::<<(999;;5;9@@=900000=;=;@?BBBB=@@AA<A;;;;BBBCCBAAAEA;<;?B;;;A@<@>@@@@>BB;;
@ATNG8:04227:02631
GATGGTAGGTGCAGCATGAGTGTATCCAGAAGATCAGGAACTCTAGAAGAATTCAGATTTTTAACACGAGAGTAAACGTAAAAAGAAGGTTTTACAAGACTCACGTTAACAATATTGCAGCAGTACGCACACAATCGAAGCGCAGTAAGGATGGCTAGTGTAACTAGCAAGAATACCACGAAAGCAAGAAAAAGAAGTACGCTATTAACTATTAACGTACCTGTCTCTTCCGAAACGAATGAGTACGGAGTCAGAGCAGAGCTACCATCGTAATTGCGAAGTCT
+
AA?B855<7=;>0//:<<BCBAA@BA<@@@;@A@@@??B?BCDCB;;:<DADACBCAA?@?0?<@B;;;CCCFCD>DCCCCCB5BB@D?BBC:BBB?BCBCDDC@A=?<?A=ABC=BBBCCBBBCBCBCCCGC@BAAA<@@@BBBBB?C@CCC@@@@CCCCB?CDCAAA>AB?BBA=A@>>=8>==<:::::(9@<A999BB>BC8;7;@;;5;5;>BCCACECCC@@=@?BBC=CAC?ABCCBBBB?BBBCDDBBBDCBBBCBB?BA??@CAE?CBCC@CBAA
@ATNG8:04233:02613
GATGGTAGTATATCGCGTCGCTATCCAGGAAAGACTCATGAAACTCTAGAAGAATTACAGATTTTTTAAACACGAGAGTAAAACGTTAAAAAAGAAGGTTTTACAAGACTCAACGTTTAACAATATTGCAGCAGTACGCACACAATCGAAGCGCAGTAAGGATGGCTAGTGTAACTAGCAAGAATACCACGAAAGCAAGAAAAAGAAGTACGCTATTAACTATTAACGTACCTGTCCCTTCCGAAACGAATGAGTACACATCGTCGTGTCGTGCTACCATCGTAATTGCGAAGTCT
+
::<B8@<:955;=9;<99;:55/77)/-(--(---///5599)559999=7;;8<9>66666;;;;#5505;9==5544449&4=:499999$;<<@=A@@.<=>255<:33-3<;<0;:;;78;>;;;<8?;:;AB@@AAAAAIBBBB=@A@@A;;;40:>00)/777<==B?BAAB@?9??;@AA=@A???5<==89::::(8@:998?A?@>?<?=A=>A=A==>CCB>AB@@@;@@F?CCE>D@A>A@@BCBBABADBBB?>>BBBBBBBBBB?B999AB>A>BBCB@CB::
@ATNG8:04184:02682
GATGGTAGCGCGACGAGCGTAGACCCAGAAGATCAGGAACTCTAGAAGAATTCAGATTTTTAACACGAGAGTAAACGTAAAAAGAAGGTTTTACAAGACTCACGTTAACAATATTGCAGCAGTACGCACACAATCGAAGCGCAGTAAGGATGGCTAGTGTAACTAGCAAGAATACCACGAAAGCAAGAAAAAGAAGTACGCTATTAACTATTAACGTACCTGTCTCTTCCGAAACGAATGAGTACGATGAGATCTCGTGTGCTACCATCGTAATTGCGAAGTCT
+
CADE@CBBA?:96=>A>=BAAC?C@4@BCAEC999<7;7;;<;;;B?BA>A>797@?BAB+@>AB====A<BBC@==@BBBB5BD@B5;;;.;CC@HCCCCEDCC@C?BB?BCC8;;ABCBDCDDDCCCBBB?BBBB@BAAACBBB?B?BAB?BCCCBAAC?DBABBB?BB@BBB?AB?>>599889999:(8><@788@BA@@;@<@@@A7;7;BCBB@CBCCDDD>A>ABC>BBB?AAABBCCCCBBBBBBCBB?;=:889>>:>A>>;;7;;CBDD?CCBC
@ATNG8:04194:02672
GATGGTAGACATATCGTACTCTCTGTACTCATTCGTTTCGGAAGAGACAGGTACGTTAATAGTTAATAGCGTACTTCTTTTTCTTGCTTTCGTTGGTATTTCTTGCTAGTTACACTAGCCATCCTTACTGCGCTTCGATTGTGTGCGTACTGCTGCAATATTGTTAACGTGAGTCTTGTAAAACCTTCTTTTTACGTTTACTCTCGTGTTAAAAATCTGAATTCTTCTAGAGTTCCTGATCTTCTGGATATGAGTGACTCGTGCTACCATCGTAATTGCGAAGTCT
+
=><A9ACICBBBCCHCCGFBBBCCDCCCBCBD?BBBA<?=4=4=:;;;==9==BBB8B7BBBA6B@CCBB;;839/22222$293=;::3;AA>@39999*9<4<<;77808?>>>>@@=BBB<?<>>>==>@@=BAA@===>A@@;;;@???>?>><;::=;;6;<>>>BA@@@B;>;;;;/;5:5:?FDD/AA???9AAA>>?B@8:7:DCD/@;<<A<A<AA<AAB??>>=D=A@@@>>9>>>9>>????<<<=@C>>>>>A>>:>;;;>>9=:>8:8=>@@@
@ATNG8:04202:02689
GATGGTAGAGTACAGTGTAGTAGACCAGAAGATCAGGAACTCTAGAAGAATTCAGATTTTTAACACGAGAGTAAACGTAAAAAGAAGGTTTTACAAGACTCACGTTAACAATATTGCAGCAGTACGCACACAATCGAAGCGCAGTAAGGATGGCTAGTGTAACTAGCAAGAATACCACGAAAGCAAGAAAAAAGAAGTACGCTATTAACTATTAACGTACCTGTCTCTTCCGAAACGAATGAGTACGAGAGAGCACACGTGTCTACCATCGTAATTGCAAAGTCT
+
=>>B?CCDCDEBAABAFFDDDCCBB?CCCACBBB;;:;@BBCADBC?CC?B@BBBABBBB3B?CCBABCBBB@@8@=?BHED5CG@C<A@@9ABJGHCCCDCBA@@B@FD@CDD?CBBBCCCCCCCCCC@@@@BBBC?ABACBBBC?C?C@@>ACCCCCCC?BBBAAA>@@<AAA4::???8???;>===<?&=@?@878?B???<@=ABBA7<8;=BDD@BBCA@@C>A?BBB<BCD?BBBBBBBABBBDAA@@CCCCBBA?>7738>>ADC?C>AACE?E???
@ATNG8:04213:02677
GATGGTAGCTCACGTACGTCACACGTACTCATTCGTTTCGGAATGAGACAGGTACGTTAATAGTTAATAGCGTACTTCTTTTTCTTGCTTTCGTGGTATTCTTGCTTAGTTACACTAGCCATCCTTACTGCGCTTCGATTGTGTGCGTACTGCTGCAATATTGTTAACGTGAGTCTTGTAAAACCTTCTTTTTACGTTTACTCTCGTGTTAAAAATCTTGAATTCTTCTAGAAGTTCCTGATCTTCTTGGATAGCGACGCGATATACTACCATCGTAATTGCGAAGTCT
+
494:056>A==B9;6<;;;;@@@@@@@;99BB=B><<5<<8<,00<>>>@A>@@B@?6:5:???=@>@BC?@?;77333333$3317777.7:9;6::;6=;9/00)000*/8886;>>788==D=B@@@>>>><@BBB=>>;;:==>>>?>;;;==5;:=8<=8=8<;;;A=>>@;@;>=@.=,/,/5;:;+==<;<6@;::=A@;<;<AAAA.<;@<@A:=:=@>;<<//*/8597:>=::<5//*/589:>>@@===888?@????B;=888?D=A7;<==977//
@ATNG8:04229:02683
GATGGTAGTCTCAGATAGTCTATAGTACTCATTCGTTTCGGAAGAGACAGGTACGTTAATAGTTAATAGCGTACTTCTTTTTCTTGTCTTTCTGTGGTATTCTTGCTAGTTACACTAGCCATCCTTACTGCGCTTCGATTGTGTGCGTACTGCTGCAATATTGTTAACGTGAGTCTTGTAAAACCTTCTTTTTACGTTTACTCTCGTGTTAAAAATCTGAATTCTTCTAGAGTTCCTGATCTTCTGGGTCTCTCTCTCACGCACTACCATCGTAATTGCGAAGTCT
+
@@>:5:<CBB@AAEBABAA;;BCCCCCCBBBC@CCCE?BB=@7A===BBC@CBBBB@C?AA994;9@?A==>>>A:><<::,<=60..88/---;;6;:;28=5777<>B@CCCCCCCCABCD@B?CECBCCBB?BCCC@BBABCCCCCCCCCCCCC@CCB?CC@C?B??@@@BAA>BBBDD;A=@<>@@@@,?AAAB>BBBBBBCBBC4:;:;*;A@AB>B>BC@CCBCBCC?C?BCCDCF@B@?@<@BBCCCCCEBBBCCCCCCC@DCBBCC@C>BBBF@CBAA
@ATNG8:04190:02758
GATGGTAGTATCTGCACACTCTGTCCAGAAGATCCAGGAACTCTAGAAGATTCAGATTTTTAACACGAGAGTAAACGTAAAAAGAAGGTTTTACAAGACTCACGTTAACAATATTGCAGCAGTACGCACACAATCGAAGCGCAGTAAGGATGGCTAGTGTAACTAGCAAGAATACCACGAAAGCAAGAAAAAGAAGTACGCTATTAACTATTAACGTACCTGTCTCTTCCGAAACGAATGAGTACACATCGTCGTGTCGTGCTACCATCGTAATTCGAAGTCT
+
7///49/55AABB<;?;A;==<<<<9=65.5//-(-505(--8993403//4-----666'83888888888891///////$//)57==?2<;;9@@;A?A>=@,0+00*0::17><:?@;BCDCFFD;;;>A;;;<?::8=:99;@=A@@=@BCABAA@=@@ABBC>??>???9<>999+9=<298<<<,;;6;255<;<=>=B;=<=>8:477@>;:00//??@=C>??A9?781777;>?A?BB@778@@?ABA@?>>@@@=@=999=8<8;<<8=<<;
@ATNG8:04199:02731
TATGGTAGTGATACAGATCAGACACCAGAAGATCAGGAACTCTAGAAGAATTCAGATTTTTAACACGAGAGTAAACGTAAAAAGAAGGTTTTACAAGACTCACGTTAACAATATTGCAGCAGTACGCACACAATCGAAGCGCAGCAAGGATGGCTAGTGTAACTAGCAAGAATACCACGAAAGCAAGAAAAAGAAGTACGCTATTAACTATTAACGTACCTGTCTCTTCCGAAACGAATGAGTACCTCTCAGACGCTCGTCCTACCATCGTAATTGCGAAGTCT
+
BCA@?@CCBBABECBBDCCCBBBBC?BBB@BB??@B=A>ACCDBBB?BF@C@BBCBBABA0A>BBBCEIDCCCC=@;;6===+BB8?.99:,9BB?B;;:AA@::89;@A<>?A48>BABBCCCCCCCCCBB?BBCC?BBCC@A?A<@49:B>ABBBBCBB?BBBFAA>AB?BBB@BBBBB<A@@<@@@AA2@C?BBBCBA@>@<?9?@AA>A>@????;AABCCCC?B?>>=7>@@,0/99/33>>>>@?@A@;;<@@AA=>>>;@?BAAA<A<>>==89879
@ATNG8:04203:02758
GATGTAGCGAGCGAGTGTGTATACCAGAAGATCAGGAACTCTAGAAGAATTCAGATTTTTAACACGAGAGTAAACGTAAAAAGAAGGTTTTACAAGACTCACGTTAACAATATTGCAGCAGTACGCACACAATCGAAGCGCAGTAAGGATGGCTAGTGTAACTAGCAAGAATACCACGAAAGCAAGAAAAAAGAAGTACGCTATTAACTATTAACGTACCTGTCTCTTCCGAAACGAATGAGTACTATGTAGAGCTCTATACATCGTAATTGCGAAGTCT
+
<=<@;;=;:;<<;;;<<<<==96515<<8<=:///)/)/689;=A=;;.7/7>::;@@@+699B@CC;;6=BF>FD@@@@@0@B=B=AAA9ABCA;;:@BAB;;;:@CEACCC@BB??@@@ACBBBCBCEE@CCBB?BAB@BBBB?CACCB@BCCGCCDC?CCCCCB?BB@BBB?BBBBC:><<8999999%9@<A:79BAA?>;>>7>AD3858>CCC@BCA@@CC=A?BAA<ABB>AAABBBBBBBBABAACCDC@AADCB@??BB=@6;;@?>@::9
@ATNG8:04186:02788
GATGGTAGCATCATGCATATCTCACCAGAAGATCAGGAACTCTAGAAGAATTCAGATTTTTAACACGAGAGTAAACGTAAAAAGAAGGTTTTACAGACTCACGTTAACAATATGCAGCAGTACGCACACAATCGAAGCGCAGTAAGGATGGCTAGTGTAACTAGCAAGAATACCACGAAAAGCAAGAAAAAAGAAGTACGCTATTAACTATTAACGTACCTGTCTCTTCCGAAACGAATGAGTACGATGAGAGAGCTCTCTCTACCATCGTAATTTGCGAAGTCT
+
??;C?CCCBCCCC;99BCCCBBBBB?BBB@BBC:9;=@=?AA??>?<BB?B?BBBABDDD3C?BB;;:<AECCC>:9<@@@@1?C?C<@@@9ABDAABCBCD;;:;@CB@BBCBBCCCCBBBBEEECCCC?CCBB>AABBCCAA>B@D9:;:BBCCCCC?ABBDBA>?><?BA;@@9999+9=>;9:9:9:%:@;A:89DBB?@:>:=<AA6:6:>AAA>ABAAABC?C?A@?9A9:8:ABBBBBAA@CBCCCCCBB;;;@>>?A;@@A=@>188+:???<B?::
@ATNG8:04187:02765
GATGGTAGCATCATGCATATCTCACCAGAAGATCAGGAACTCTAGAAGAATTCAGATTTTTAACACGAGAGTAAACGTAAAAAGAAGGTTTTACAAGACTCACGTTAACAATATTGCAGCAGTACGCACACAATCGAAGCGCAGTAAGGATGGCTAGTGTAACTAGCAAGAATACCACGAAAGCAAGAAAAAAGAAGTACGCTATTAACTATTAACGTACCTGTCTCTTCCGAAACGAATGAGTACCTCTCAGACGCTCGTCCTACCATCGTAATTGCGAAGTCT
+
<@<B@CCFBBCCDCDDBBBCBBBBB?CBB@BBC@@@?A@BCC??@A=AA?A?ABA@BBBB3B?BBBCBBBAACE>??ABBBB5BB@B5;;;-;CD?ABAACCC@@?@>BC?CCD?AAAACBBBCCCCCCCCC@DCCC>??ABBBBB@C@C?@?@BBCCCCC?AAABBB?BB?BCD>AA:::,8<<;9999::%:?;A:9:CAB>><><>>CB:=:=?BAB>ACBBACC?C@CBB=AAA>ACDCCCC?BBB@ABBBBBBB@@>:@>@;@AABAA>A?BDDD@BA??
@ATNG8:04190:02781
GATGGTAGCATCATGCATATCTCACCAGAAGATCAGGAACTCTAGAAGAATTCAGATTTTTAACACGAGAGTAAACGTAAAAGAAGGTTTTACAAGACTCACGTTAACAATATTGCAGCAGTACGCACACAATCGAAGCGCAGTAAGGATGGCTAGTGTAACTAGCAAGAATACCACGAAAGCAAGAAAAAAGAAGTACGCTATTAACTATTAACGTACCTGTCTCTTCCGAAACGAATGAGTACGTGTGCGACGTGTCTCCTACCATCGTAATTGCGAAGTCT
+
899:3::=AAAB@966;@;<<?<BB>@AC9=@;/0/6:6:77555;6::4>=::7<8==>+>78?88<;?<BBA;99;;;;.;E>C5;;;.;BC?CCDDGCB;;6;<@@><<;?CAAABFBBBDDCCBCCB?@@@@=@@AAFCDD>B>A:;6;B@@@CCC@BBBCBB?BB@BBC?CBBBB799>;::9:99%:@;@:98B=>>?;?;:9:=4;5;=@@@ALGCBAAA<<9;==5=00,0>@>ACB???BAAACBBBBCAAA<>===;;;;ED?C9;:AA=ACAB
@ATNG8:04191:02784
GATGGTAGCTATACGTATATCTATGTACTCATTCGTTTCGGAAGAGACAGGTACGTTAATAGTTAATAGCGTACTTCTTTTTCTTGCTTTCGTGGTATTCTTGCTAGTTACACTTAGCCATCCTTACTGCGCTTCGATTGTGTGCGTACTGCTGCAATATTGTTAACGTGAGTCTTGTAAAACCTTCTTTTTACGTTTAACTCTCGTGTTAAAATCTTGAATTCTTACTAGAGTTCCTGATACTTCTGGGTGTATCAGCGAGTATCTACCATCGTAATTGCGAAGTCT
+
DABB@DCCBB?DBBCCC>CCBCBA@@:9<B;;6;BBC=DD@DA@@@BA;;5;>@=?7?4>>BB9B>BCCCBB9394<@ABB3BB@BBBB<B=<;6?<848;78<<B7730@@0/-/<>69::799=><6869999555;===:988555:>:?9985///48;484<>>888BBF888>>>2><A:>>BBB/??===6;176///::=A=ABB;B;;5;=8=:?@:=;>>>><<8<5:66---70-,,2,2**,,,2224456656688*..556649,//6;066::
@ATNG8:04196:02785
GATGGTAGCACACGAGATCTCATCGTACTCATTCGTTTCGGAAGAGACAGGTACGTTAATAGTTAATAGCGTACTTCTTTTTCTTGCTTTCGTGGTATTCTTGCTAGTTACACTAGCCATCCTTACTGCGCTTCGATTGTGTGCGTACTGCTGCAATATTGTTACGTGAGTCTTGTAAAACCTTCTTTTTACGTTTACTCTCGTGTTAAAATCTGAATTCTTCTAGAGTTCCTGATCTTCTGGACAGAGTGTGCAGATACTACCATCGCAATTGCCTAGTCT
+
::<<?B@CA@@;<>>>CBAA@>??BC?A@BCB7<<BB=BD@B@BBBBBCB@CDBBB7:5:>=9;?9BBBBCBA?@8?????.??;>9992:A@B;???:?A<??>BBC@BAABB@AD188=1818;889>==8=>>?188=/////99///99:=<==869=,//866:7<<:175555'5174;;;;=+;:333(--6-,,,--62555+5...;383>A5AAAAA??<?;;:/--7*--=69999-----699<<==<<<?5::=>==6:7:@:>?;;;>
@ATNG8:04201:02765
GATGGTAGCACGACACGACGATGTGTACTCATTCGTTTCGGAAGAGACAGGTACGTTAATAGTTAATAGCGTACTTCTTTTTCTTGCTTTCGTTGGTATTTCTTGCTAGTTACACTAGCCATCCTTACTGCGCTTCGATTGTGTGCGTACTGCTGCAATATTGTTAACGTGAGTCTTGTAAAACCTTCTTTTTACGTTTAACTCTCGTGTTAAAAATCTTGAATTCTTCTAGAGTTCCTGATCTTCTGGGTGTATCAGCGAGTATCTACCATCGTAATTGCGAAGTCT
+
5:<<7<CBBBB@;;;;;;;;;<<B@@ABCCBC@CDDF@@@?A@CCBBCBB@CCBBB?B?BBBB=B?CCBBC@?:@287:::+8768333(333,339333(3;3877333,3??=<;;;<>CF=B=B??;;;;>=CBDD:<=<???@???BAA???A:868:>>:>;>@@@??BBB:==BBC5@<?:=:@@@,:::@@-/-/<<<==?>=57666)7//+/=9=9??;?BB;;;=>D8;:BA?=8=888-8>>BBA@@AA>>>>AA@@@<@>>>?=6=-//:9699=>
@ATNG8:04184:02824
GGTGGTAGGAGACACGTCGCACACGTACTCATTCGTTTCGGAAGAGACAGGTACGTTAATAGTTAATAGCGTACTTCTTTTTCTTGCTTTCGTGGTATTCTTGCTAGTTACACTAGCCATCCTTACTGCGCTTCGATTGTGTGCGTACTGCTGCAATATTGTTAACGTGAGTCTTGTAAAACCTTCTTTTTACGTTTACTCTCGTGTTAAAAATCTGAATTCTTCTAGAGTCCTGATCTTCTGGTGAGATATGCATGATGCTACCATCGTATCTCAGGAGTCT
+
D@BC@CBB@CCDC@@ABBCD@@@BBBCCCCBB@BCCC>BB@D>AABCCA@?AC@@?@C@ABBB?A?BBBBABA@@<???>?)=@87887,3AAB@BBB@CB;>>ABAB?BBBBA>>><>@B9>9>>>;;557<A@@@<@@A@@@@==>BAAA?>@<@?A<AC=A;>>A>>>@@?8=====/=:>9=>BCC/CC>@@6=77///9;;@<ABBB/?;;:;3;6;;3;=<77///5;;;888-//=6==9==@B@>>>;;;??>>==:=>>=========<?@>==
@ATNG8:04199:02820
GATGGTAGGACGAGCGTCTGAGAGGTACTCATTCGTTTCGGAAGAGACAGGTACGTTAATAGTTAATAGCGTACTTCTTTTTCTTGCTTTCGTGGTATTCTTGCTAGTTACACTAGCCATCCTTACTGCGCTTCGATTGTGTGCGTACTGCTGCAATATTGTTAACGTGAGTCTTGTAAAACCTTCTTTTTACGTTTACTCTCGTGTTAAAAATCTGAATTCTTCTAGAGTTCCTGATCTTCTGGGTCTACGCTCGTCGCGCTACCATCGTAATTGCGAAGTCT
+
:;6B<=BG@BBBBB@@@BBCBCBE@CCCCCAA=@@@@9@A=A?BCCDCCC@CCCBB>BADDCC?B?ACDDCCCCC@CCCCD0;97;BBE>BBBB=A@B>BC=ABADEKAFCCCCCCCADCB?B@CCCCCCBC?BBCC?CBBBCCCBBBBBBCCCC@FBA>AB?B@DBBBBCGCC@BBBDD7;7;=AAABB0ABCCE>BBCCBBA;;;@BHII5DCBCC?B?BD@CBBCBBB@B@BCDCBA>@AAA<BAAABCCCBBBAB:::AAA=ABCBCC?B>@@AA?BBBA
@ATNG8:04203:02845
GATGGTAGTATCTGCACACTCTGTCCAGAAGATCAGGAACTCTAGAAGAATTCAGATTTTTAACATCGAGAGTAAACGATAAAAAGAAGGTTTTACAAGACTCACGTTAACAATATTGCAGCAGTACGCACACAATCGAAGCGCAGTAAGGATGGCTAGTGTAACTAGCAAGAATACCACGAAAGCAAGAAAAAGAAGTACGCTATTAACTATTAACGTACCTGTCTCTTCCGAAACGAATGAGTACACATCGTCGTGTCGTGCTACCATCGTAATTGCGAAGTCT
+
@>@@>BBEBBBB;:6A>C>CCCDBB?BBA?BB;;;C=A<@A@=<;=9=<6<;@@??>BBB3B?B?>>B877:=?<683338;;;)98171777&226.5555687661617749:95::;:CCCCCCCCCBBBC@DBBB@BAAABBBB>D@CBA?ACDBBCBA?ADBABB?BB>BA@<@????:?>?@BDDCC/AA<?787@??AA:=:>CAB:=9=@CCC@CBBBBCC?B?BBB=BBC?BBBBCAAACCC@@AACCCCACCBBBBB?BAAABC>B>AABC?BBA@
@ATNG8:04215:02847
GATGGTAGTACATGATAGACGACACCAGAAGATCAGGAACTCTAGAAGAATTCAGATTTTTTAACACGAGAGTAAACGTAAAAAGAAGGTTTACAAGACTCACGTTAACAATATTGCAGCAGTACGCACACAATCGAAGCGCAGTAAGGATGGCTAGTGTAACTAGCAAGAATACCACGAAAGCAAGAAAAAGAAGTACGCTATTAACTATTAACGTACCTGTCTCTTCCGAAACTAATGAGTACGAGAGTCAGAGCAGAGCTACCATCGTAATTGCGAAGTCT
+
@@;=;>==@?<@;:5555;?==<<<6955./96---(-(-88::<<743-32334444444#55:9;<?@DGBBB=BD@@@@@1@B>B5:;.:<@7>B==@DDCC>A>AC?BBB@BCCBCBBBCDDCCBCBC@CECC@BBBABC@@<B?BAA>ACCCCCCB?BCCAAC?BB???>;><777)9==;===??.?A?A999BAA:999?A>??:>:=BHJCABBBAB@@=A@CCD=BBB@CBBBCCCB@A@BBBBBBBBB@@@B?@@?>>>BBB@B?CCDDAC;;;
@ATNG8:04221:02839
GATGGTAGTGTCATATGAGAGTGTGTACTCCATTCGTTTCGGAAGAGACAGGTACGTTAATAGTTAATAGCGTACTTCTTTTTCTTTGCTTCGTGGTATTCTTGCTAGTTACACTAGCCATCCTTACTGCGCTTCGATTGTGTGCGTACTGCTGCAATATGTTAACGTGAGTCTTGTAAAACCTTCTTTTTACGTTTACTCTCGTGTTAAAATCTGAATTCTTCTAGAGTTCCTGATCTTCTGGGTGCGCTACAGTCTCTCTACCATCGTTCTCCTTAAGTCT
+
;55=7;:<<>=>=>;;669ABA<BA;:://+/:)//==5<=;?:>A<AAA@;@@000+/4777A=C=??AA@@;::5:<;;;'4//(///)//9:5:;;49;.666=<<7;;;;995925592549=;A?@AA@CBAB@B@@>B@000==<<;>::29994:8=8565<544:9398999+9)/)//;;;$//999)549/////--0666+--//7)/,-:5;//////7@:===544.4444)5<5556;;555559999<<6:7///)///4:9=9>=<<
@ATNG8:04232:02834
GATGGTAGCGCATATCAGCGCAGCCCAGAAGATCAGGAACTCTAGAAGAATTCAGATTTTTAACACGAGAGTAAACGTAAAAAGAAGGTTTTACAAGACTCACGTTAACAATATTGCAGCAGTACGCACACAATCGAAGCGCAGTATGGATGGCTAGTGTAACTAGCAAGAATACCACGAAAGCAAGAAAAAGAAGTACGCTATTAACTATTAACGTACCTGTCTCTTCCGAAACGAATGAGTACCTCTCAGACGCTCGTCCTACCATCGTAATTGCGAAGTCT
+
@@99.444;@AB;;<CC@@@BA;::,:@;4;;97;;,/,/::9:<<7::4=48;9>@AAA2A@CDCCBICDBBB>BCBCCCC5BB?B?CCC<CBB>BAA@CCCDD?C?BB@BBB=@?BBBBBBBCCCCAAAC@CCCC>BACCCCBBBC@CCC?CBBBBBBB?BBBAAA?A>9>>=+000//)//6-67777'3838.//78<=A7;7:@@@<@<@@EBB?BBBBABB?B@BBD>DBB>BBAACCC?A@@AAAAAAAABBBB?BAA>A@@ACC@B>CBBB?B@@@
@ATNG8:04211:02882
GATGGTAGTATAGAGCTCTACATAGTACTCATTCGTTTCGGAAGAGACAGGTACGTTAATAGTTAATAGCGTACTTCTTTTTCTTGCTTTCGTGGTATTCTTGCTAGTTACACTAGCCATCCTTACTGCGCTTCGATTGTGTGCGTACTGCTGCAATATTGTTAACGTGAGTCTTGTAAAACCTTCTTTTTACGTTTACTCTCGTGTTAAAAATCTGAATTCTTCTAGAGTTCCTGATCTTCTGGTGTCTGATCTGTATCACTACCATCTTAATTGCGAAGTCT
+
:96B9=CDBCBBBBCC<;;B=BCCCDCDCCCC?C99969A=A?AAABFDD=??BBC@C?BBBB?B?BBCCB=>>B=;97:7+;>9><=<6<BA@>ABB?BA7;8>>?>=BAA=<=DD<>=>;@<?@?::;:B<>>AA7;:>>>>@???B@@>>>@<@@@;@A=A=<<<>>>ADD9>>ACC5A<A;?????.;9===2;;<=AA@?=</6767(8:;;A=B<@?<A>>>??D<A<AAA@=;59;;79;;=;;=>>>A@@@>>AA@@<@6666;5;/--;;4;--/
@ATNG8:04212:02874
GATGGTAGACACGTGTGCTCTCTCGTACTCATTCGTTTCGGAAGAGACAGGTACGTTAATAGTTAATAGCGTACTTCTTTTTCTTGCTTTCGTGGTATTTCTTGCTTAGTTACACTAGCCATCCTTACTGCGCTTCGATGTGTGCGTACTGCTGCAATATTGTTAACGTGAGTCTTGTAAAACCTTCTTTTTACGTTTACTCTCGTGTTAAAAATCTTTAATTCTTCTAGAGTTCCTGATCTTCTTGGTCTACTACACTGTACTCTACCATCGTAATTGCGAAGTCT
+
8///699:<=?;;6:6<<<AB@AD@;;969997??AB=BB@D@BA@@@?=2:333;28287860606///:6669377777'7749666/233;67777.;;177;1733.22885558/2225:5:>@?<<>;498//////22287555:6699197749;:A<877999=<;69998;+9497;;===.9777:39=?<<;9://-/>>;*5/55'51738<49///9550538997783/-(-0---36;665;>?<=>=>@@A:>=9=66+/+/<::6;;;;
@ATNG8:04228:02899
GATGGTAGTGTCATATGAGAGTGTGTACTCATTCGTTTCGGAAGAGACAGGTACGTTAATAGTTAATAGCGTACTTCTTTTCTTGTCTTTCTGTGGTATTCTTGCTAGTTACACTAGCCATCCTTACTGCGCTTCGATTGTGTGCGTACTGCTGCAATATTGTTAACGTGAGTCTTGTAAAACCTTCTTTTACGTTTACTCTCGTGTTAAAAATCTGAATTCTTCTAGAGTTCCTGATCTTCTGGTAGAGCGTGCATATATCTACCATCGTAATTGCGAAGTCT
+
8<:@=?==A@B=C666>==@@A@AAC<;;A:;6:BCD>CB?@5966;;@C==<;;;=B=@AA@<A=AA@??A@?C>::::-4<54//>>30//:;6;=:4993333389?CCCCCDCC@DCC@C@BBBDDCCCACBBBACCCBBBDCCCAA@CB@@7;;B>BD?B@B;;;;;BAB=A<;;;.<>B=;;;;.:C@AB>BCB@A@BBBC@CCCC3CAABC@CBJJ@CB@@A;;7;@ABBBBB<@@A>AACCCCCCCCBBBBCECBBB?BAAACC?A>AACCACCBB
@ATNG8:04191:02946
GATGGTAGACATATCTTACTCTCTGTACTCATTCGTTTCGGAAGAGACAGGTACGTTAATAGTTAATAGCGTACTTCTTTTTCTTGCTTCGTTGGTATTCTTGCTAGTTACACTAGCCATCCTTACTCGCGCTTCGATTGTGTGCGTACTGCTGCAATATTGTTAACGTGAGTCTTGTAAAACCTTCTTTTTACGTTTAACTCTCGTGTTAAAATCTGAATTCTTACTAGAGTTCCTGATCTTCTGGTGTCTGATCTGTATCACTACCATCGTATTCGAAGTCTATCAACGCGCAAC
+
=@>B266BBBBCEC<<9@CCCBA@ACA@@B@@;@CA<4994949:445<<8;8;>;284999:4=6??@:;887=322222$25.5783833,31733,22+25586627=?:;;AA<A>:6:6:7-----33)229959:;AA?<::;@B?====39772995>:>>>8857@@588@AB6B<@8;;@@@/;;;@A3;5;;:::::::1///)////=6=6;:658777...4;266899968885888998======@@=>>A@@<==89///76664=///7779-3,,,,2(,
@ATNG8:04196:02918
GATGGTAGTCTCAGATAGTCTATAGTACTCATTCGTTTCGGAAGAGACAGGTACGTTAATAGTTAATAGTCGTACTTCTTTTCTTGTCTTTCTGTGGTATTCTTGCTAGTTACACTAGCCATCCTTACTGCGCTTCGATTGTGTGCGTACTGCTGCAATATTGTTAACGTGAGTCTTGTAAAACCTTCTTTTACGTTTACTCTCGTGTTAAAAATCTGAATTCTTCTAGAGTTCCTGATCTTCTGGTAGAGCGTGCATATATCTACCATCGTAATTGCGAAGTCT
+
:;445:9==>;;;;666;:99;:655=>:4555455909<49.6599955.49444383888827)///////:44.4/77*78)///88////3;6;<:5993///69?=@@BCBCBB@CEE@F@CCBBBCBCACCBCAECCCCDC000@@000@@;>00-;A9=8<9000/:::8699DD6>9=;9999*45;;=6?==666999A.9999$9599BAD?BB?BBCC@@A@C@CCCCCB>AAB?BCCCCCBBA@@BBAAACCBCACAA@BB?B?;;;B?CC@A
@ATNG8:04215:02935
GATGGTAGGAGACACGTCGCACACGTACTCATTCGTTTCGGAAGAGACAGGTACGTTAATAGTTAATAGCGTACTTCTTTTTCTTGCTTTTCGTGGTATTCTTGCTAGTTACACTAGCCATCCTTACTGCGCTTCGATTGTGTGCGTACTGCTGCAATATTGTTAACGTGAGTCTTGTAAAACCTTCTTTTTACGTTTACTCTCGTGTTAAAAATCTGAATTCTTCTAGAGTTCCTGATCTTCTGGATACACTCATGTGCACCTATCGTAATTGCGAAGTCT
+
CCCC>@?D@CCCBB=>@<==?>;<<666>><:5>;;;79?<@4966===>;>><AA=A=@?=<9>:>??@>?=;B7BBBBB3AA:>:978&7;??;AAA=@A?A@@A??;?@@==@@@<ACC<A=@@?>>;;;=BB??<>>>>@@@?>>>??;;;>9=<=<AA<?<;;;@@@@AA<??>>>/=8=:??AAA/>>>>>9>?A???BA??:?BBB/A:::B=B=>=:>BC>;::=B=BA@@?>9>CA=AAA>>><=A@A>===?;??AAAAA:=:=>AA<A@==
@ATNG8:04221:02924
GATGGTAGCTCTGCTCTGACTCTCGTACTCATTCGTTTCGGAAGAGACAGGTACGTTAATAGTTAATAGCGTACTTCTTTTTCTTGCTTTCGTGGTATTCTTGCTAGTTACACTAGCCATCCTTACTGCGCTTCGATTGTGTGCGTACTGCTGCAATATTGTTAACGTGAGTCTTGTAAAACCTTCTTTTACGTTTACTCTCGTGTTAAAAATCTGAATTCTTCTAGAGTTCTGATCTTCTGGTGTCTGATCTGTATCACTACCATCGTAATTGCGAAGTCT
+
@A?B:B=CCC>BB=?>>AABCCCCDCCBCB;;::DCC?CD?C?BCCCCCF@CCCCC@D@CCCC?C@BBBBBB@A@?BBABB2BC?@AEG@BCCC=;;C>BBABBBBCDACCCDCCBB@BBB@B?CBBBBBAD?CCBC?CBBBBBCCDCABBDCAA>A@@>AB?C?BBBBBCBB@=B:9:9-:4:<;;::-;CCBB>ACACBBBB;:2::9:':>?@@4:6;A>ACCBBBB@CCBCBCB@B?C?ACB@@@BBBCBABCCBBBEE@BAAABD>A599?@;@@;;
@ATNG8:04232:02956
GATGGTAGACATATCGTACTCTCTGTACTCATTCGTTTCGGAAGTAGAACAGGTACGTTAATAGTTAATAGCGTACTTCTTTTTCTTGCTTTCGTTGGTATTCTTGCTAGTTACACTAGCCATCCTTACTGCGCTTCGATTGTGTGCGTACTGCTGCAATATTGTTAACGTGAGTCTTGTAAAACCTTCTTTTTACGTTTACTCTCGTGTTAAAAATCTGAATTCTTCTAGAGTTCCTGATCTTCTGGGTGCGCTACAGTCTCTCTACCATCGTAATTGCGAAGTCT
+
BBAB<A>=BBBCBC@=???CCBC@?;B==6558;;99/66)/)-----(--/(/::>A;?8><886<7;B;=<@@==:>AEDE/>>:=;;:/:9:/92937156.5<<:;;5;97:7<=><>AA=A<??>987;=<B@@@;>>@B=>>@???GE>>==88889==8=:===A@@@AA8<;?CF;C:=:==DDD/>@CCC7<=A==>AA@@;@AAA/@>>>@<@<@A7<<@AAAA<A<==8@6603999.-//<<;?@A>>>@BA>;;;-3---9909-36996::=>
@ATNG8:04195:02985
GATGGTAGAGTATCATGTGTATCTCCAGAAGATCAGGAACTCTAGAAGAATTCAGATTTTAACACGAGAGTAAACGTAAAAAGAAGGTTTTACAGGACTCACGTTAACAATATTGCAGCAGTACGCACACAATCGAGGCGCAGTAAGGATGGCTAGTGTAACTAGCAAGAATACCACGAAAGCAAGAAAAAGAAGTACGCTATTAACTATTAACGTACCTGTCTCTTCCGAAACGAATGAGTACGTGTGACGTACGTGAGCTACCATCGTAATTGCGAAGTCT
+
:<==9==CDCCBA;<666AAB;9;;24:;7<<<<AA9;6;CC;;:@;@B6:55?95595*57<<?CB=BCCBB=BBCLKKJ3CB?A5;;;-;BCC>CBBAAA9:9:?BC>BAC=??BBBBBBCDCCCAAAB?A@@@B>AAAAA@?<@?B;::;BBCCBBC@BAAA@@<::59DC=@A???8><=999:::(9A>????B@BCF<@:==BB<@<>?:9;<ABBBBBC@B?@BI?CCB@BAABBBBBBA@ACCCBBCCABBBBCBB?B>>>>C?C?@ABC@C>>>
@ATNG8:04207:03008
GATGGTAGGTGCACATGAGTGTATCCAGAAGATCAGGAACTCTAGAAGAATTCAGATTTTTAACACGAGAGTAAACGTAAAAAGAAGGTTTTACAAGACTCACGTTAACAATATTGCAGCAGTACGCACACAATCGAAGCGCAGTAAGGATGGCTAGTGTAACTAGCAAGAATACCACGAAAGCAAGAAAAAGAAGTACGCTATTAACTATTAACGTACCTGTCTCTTCCGAAACGAATGAGTACTGTGTCTCACTCTCGCCTACCATCGTAATTGCGAAGTCT
+
?@;@9CDC?CDDC@AADCCCCCCBB>A@@@CBBBAB?A?AABBBCB@CB@DACCB:::::*;=BBCCCCBBBEE>BBBBDDD1BB@C=AA@9@AB?BBBBBCBAA>B?AA=ABB>BBBBCCCDCCCCCDBBB@C???@AACBCABB>A>A::7;BBABFBB?AAABBB@CC?>>>289899+:>>99999:(9=9=788?EFCC9=:=A==9=:=@CCCABB@@@@@=@<@@@9A@?=?BBBDAA@CBBBBBBBBBBBBCD?CCC?CAAADD@C=A@B@=A@@@
@ATNG8:04213:03005
GTTGGTAGGAGACACGTCGCACACGTACTCATTCGTTTCGGAAGAGACAGGTACGTTAATAGTTAATAGCGTACTTCTTTTTCTTGCTTTTCGTGGTATTCTTGCTAGTTACACTAGCCATCCTTACTGCGCTTCGATTGTGTGCGTACTGCTGCAATATTGTTAACGTGAGTCTTGTAAAACCTTCTTTTTACGTTTACTCTCGTGTTAAAAAATCTGAATTCTTCTAGAGTTCCTGATCTTCTGTGTCTACGCTCGTCGCGCTACCATCGTAATTGCGAAGTCT
+
;:458<<<?@@@CCCBBBBDBDBBBCCCCCBB>BBBB<BB?C=;;9A@AB?CBAAA?B=?@AB?B?BBBCCBBBC@BBBBB3AB?>;<>>5?A@@<@AA>AB?BBBBBC?BBBB@@@@<@AA<A=?<<===>>=A?@?<==>AAA==>>>>A@==>:==?=;;7;<???AABAAA:>>@@@3@9=:>?AAA/AB<=<6=>@>;=>;99/66566%7:;:B;@;?C<AAAC=>>=C<AB@@8827;;;;<;;;>AA?>@>=;<@?>>C9?>>>;;7;.;;BB?BBBB
@ATNG8:04202:03034
GATGGTAGCACGAGTCACTCATATCCAGAAGATCAGGAACTCTAGAAGAATTCAGATTTTTAACACGAGAGTAAACGTAAAAAGAAGGTTTTACAAGACTCACGTTAACAATATTGCAGCAGTACGCACACAATCGAAGCGCAGTAAGGATGGCTAGTGTAACTAGCAAGAATACCACGAAAGCAAGAAAAAGAAGTACGCTATTAACTATTAACGTACCTGTCTCTTCCGAAACGAATGAGTACGTGTGCGACGTGTCTCCTAATCGTAATTGCGAAGTCT
+
@BBB?B=CB@AA596;;;;>A666>7;;B?BCDCAA<A=>>@00/<7;9+-(////////)/6;==;:9::779+98:9=>>+>=9<.555&5AB@BBBC@@@AA?A<@?<@AB:>@?9;;BBBCCBBBBBB@CBBB?@?A@??::7;@B;;8;@@@@C?A>AABABB?BB?AA@=@AAAA89:939:??@2<>=B789?>?;;7;=AAAA<?<;;@BA@CCB@<==3:39::/998187>>>?89/9;////.557:6962994<?>:;8=8<::<6;;=8
@ATNG8:04208:03017
GATGGTAGTGTGTCTCTGAGAGTAGTACTCATTCGTTTCGGAAGAGACAGGTACGTTAATAGTTAATAGCGTACTTCTTTTTCTTGCTTTCGTGGTATTCTTGCTAGTTACACTAGCCATCCTTACTGCGCTTCGATTGTGTGCGTACTGCTGCAATATTGTTAACGTGAGTCTTGTAAAACCTTCTTTTACGTTTACTCTCGTGTTAAAAATCTGAATTCTTCTAGAGTTCCTGATCTTCTGGACAGAGTGTGCAGATACTACCATCGTAATTGCGAAGTCT
+
4444.5<>?A;;6:5559:555>:>@99555?7AABC=CC@C@BBCBCDIABBBCCAC@CECC?B?AABBCDCDDABBBBB2BD?DCCB;@>>;196<=@A=@@@@BC@BCBCCBBBGCBB?B@CCCCBBBC@BBDD?CCEBBBBACCCCCCBAA=B@@>AC?C?BBCCBBCBB=@;:;:.:;?>;:::-;CABC?CBBCDCCAAAACCCC5CA@AD@C@CC@CBBBBCC?B@CCBBCB?999@CCCCCCCCC@?@DCCDB@@AAAABBCCAC>AAFF?CBBB
@ATNG8:04218:03021
GATGGTAGTAACATGATAGACGACACCAGAAGATCAGGAACTCTAGAAGAATTCAGATTTTTTAAACACGAGAGTAAACGTAAAAAGAAGGTTTTACAAGACTCACGTTAACAATATTGCAGCAGTACGCACACAATCGAAGCGCAGTAAGGATGGCTAGTGTAACTAGCAAGAATACCACGAAGCAAGAAAAAGAAGTACGCTATTAACTATTAACGTACCTGTCTCTTCCGAAACGAATGAGTACAGAGAGTACGATATGATCGTAATTGCGAAGTCT
+
45//)/7;//)/9//4;555<<555<166>7777///)/)/774443-/6)/)/---/;;;;#//)/;79;>;;9;909955555$5:5:4999+9?@:@@?>;@>>?;?=AA>@@?9>?AA@@@@@@@@@@ABB>BBAA=ACBBBCCC@C>B;;7;B@@@?BB@ABABBB?BB?CFC2....)--50-----$/839:;=B<;9<+/+/756(/)/;A@@>@@@;;;A;?=:;;09<<8<<<99:999?@@@BB===@@ACBBB@@@;@*....)-599
@ATNG8:04192:03080
GATGGTAGGACGAGCGTCTGAGAGGTACTCATTCGTTTCGGATGAGACAGGTACGTTAATAGTTAATAGCGTACTTCTTTTTCTTGCTTTCGTGGTATTCTTGCTAGTTACACTAGCCATCCTTACTGCGCTTCGATTGTGTGCGTACTGCTGCAATATTGTTAACGTGTGTCTTGTAAAACCTTCTTTTTACGTTTACTCTCGTGTTAAAAATCTGAATTCTTCTAGAGTTCCTGATCTTCTGGATACACTCATGTGCACCTACCATCGTAATTGCGAAGTCT
+
BBAB?BBC>A@CAA;====AACCD@CBBBCCB?BACB>BC@DCBBBCCBB>BBDDE@C?CDCC?C@BDCCBCCCC????>>0>B?BBCD>CCCC@BBC?CD?A@BCCC@CECCCDDC@CCC=B?CDDCBBA@=@A996:@@@@@@CBBBBBBAAC?BCC@CC@C?BBBBBDBAA=A@>@>3@=B?BCDDD2CA:::6;CCECCCCBB=@@>@,@AACC@CADC@BBCCCBA?A@BBBBCC?BAB@DEECBBCCBAAACCCC?ACC@C999CC?B>AACC@C@@@
@ATNG8:04195:03065
GATGGTAGGCGACATACATACGCGCCAGAAGATCAGGAACTCTAGAAGAATTCAGATTTTTAACACGAGAGTAAACGTAAAAAGAAGGTTTTACAAGACTCACGTTAACAATATTGCAGCAGTACGCACACAATCGAAGCGCAGTAAGGATGGCTAGTGTAACTAGCAAGAATACCACGAAAGCAAGAAAAAGAAGTACGCTATTAACTATTAACGTACCTGTCTCTTCCGAAACGAATGAGTACGATGAGAGCAGCTCTCTCTACCATCGTAATTGCGAAGTCT
+
A;;:8<<C?A===@<<;>=@99:BA:>@?:;;===>29.4999:::533-3233445555$55::;<>><<;BD?C@AADFF5BC?CBJJJ:BBCACCBBBBA;:8;?BB@BBC=AABBBCCCCCBBBCEDD@CBBB?BCCB@B??:?;A::9;DCDCCCC@CBBAAA@CC@BBB?AAA@@;A@@<@@@@@2@A>99::ACBBA<@;??BB:>:>DCCC@CCCBABB<@<@BB<ACA6:9?8::998;;;:>///9933388::9836----5050:::>:==<<
@ATNG8:04210:03098
GATGGTAGCGCACACATAGATACAGTACTCATTCGTTTCGGAAGAGACAGGTACGTTAATAGTTAATAGCGTACTTCTTTTTCTTGTCTTTCTGTGGTATTCTTGCTAGTTACACTAGCCATCCTTACTGCGCTTCGATTGTGTGCGTACTGCTGCAATATTGTTAACGTGAGTCTTGTAAAACCTTCTTTTTTACGTTTACTCTCGTGTTAAAAATCTGAATTCTTTTAGAGTTCCTGATCTTCTGGAGATACACATGATACTCTACCATCGTAATTGCGAAGTCT
+
AB@B>BBBCBBBCCDDCCCCBBB@@@A?ABAA?A@@@=@B@C>;99@<AA=@CBBB@D@DECC=@=@BAAAA?>B99999:$9?8988A?8855@@<?>>:8B>?@A@AB@BIIDEJAA>>@@,0,0BAABCCCACBBBACBCCDBCBBBCCBBBCC@BBB@CC@C?BBB:9:CCC?BBCCC6@;@;>>>>>>'?AAAB=CBBBBBBBBCAGGGG2DAAAD>B=::::-;CCCCAD@B;;;BB>BBC@BBBCCJECCCCCCBBBCBBB?BBBABC896:ABA?CBBB
@ATNG8:04213:03077
GATGGTAGCGAGCGAGTGTGTATACCAGAACGATACAGGAAACTCTAGAAGAAATTCAGATTTTTTAAACACGAGAGTAAACGTAAAAAGAAGGTTTTACAAGACTCACGTTAACAATATTGCAGCAGTACGCACACAATCGAAGCGCAGTAAGGATGGCTAGTGTAACTAGCAAGAATACCACGAAAGCAAGAAAAAGAAGTACGCTATTAACTATTAACGTACCTGTCTCTTCCGAAACGAATGAGTACGAGAGTCAGAGCAGAGCTACCATCGTAATTGCGAAGTCT
+
----(-6::?=>::99:<999<66/49::)//7///78.44(48333884333(31774444444#55)555;<666<<<2<999999(=>;@5<<;&59;69>;<;:9<<8;9<<:>=B@BB::;BBBCDCCCBC;;9;CBB<@@@@CCCC=B>B;;7;BACDCAB>BBBBBB@BA=@??<?;;@>,000,0@A?@0@@<C899CBC@B?B>===<8=9;;AA@:@BBBBBC@B@CBB;A;;6;@@@BABBBBBBBBEBAAABB?>>A@@?BA>??A>A?BBCC@CBBB
@ATNG8:04192:03136
GATGGTAGCTCGCTGATGATATCTCCAGAAGATCAGGAACTCTAGAAGAATTCAGATTTTTAACACGAGAGTAAACGTAAAAAGAAGGTTTTACAAGACTCACGTTAACAATATTGCAGCAGTACGCACACAATCGAAGCGCAGTAAGGATGGCTAGTGTAACTAGCAAGAATACCACGAAAAGCAAGAAAAAAGAAGTACGCTATTAACTATTAACGTACCTGTCTCTTCCGAAACGAATGAGTACTATAGACTATCTGAGACTACCATCGTAATTGCGAAGTCT
+
///88;;BCC@B==?>@=<BCAA@<:<<=:>===BB?B@A>:8733-38497;:374B;@+A7<>888333333(3344444$494;:@@G2=<>;00/0/9:44.4.448<<>65:BBBBBCDCCB;;;@@@CGDD?CCCBBBBB@C?C;;9;CABBBCD?CBAD::59A9>>A<>73737(777,7>??@@'?>0252555697/5/3./..3.33:<<9<=A?@@A>?:=<;3;00*/99=BBBBCCBBBCCCEBBBBA@A:::;?:::@@=>3;;??9=??@
@ATNG8:04201:03124
GATGGTAGTACATGATAGACGACACCAGAAGATCAGGAAACTCTAGAAGAATTCAGATTTTTAACACGAGAGTAAACGTAAAAAGAAGGTTTTACAAGACTCACGTTAACAATATTGCAGCAGTACGCACACAATCGAAGCGCAGTAAGGATGGCTAGTGTAACTAGCAAGAATACCACGAAAGCAAGAAAAAGAAGTACGCTATTAACTATTAACGTACCTGTCTCTTCCGAAACGAATGAGTACCTCTCAGACGCTCGTCCTACCATCGTAATTGCGAAGTCT
+
:=<@9==?C@@BC?=<=====>===9<<@4779///)//)/998::98:7465////////$5.599;<<B@@@@;@DAABBB2B@=A@CCC<CAA?ABBBDDCBB@B@BB@CDC=AABBC@@@CCCCCBCCC@CEBB?BBBBAAA@>CBCDD@BBCDCCAA?@AAA@A>A@;@@@;==999*9=<;9999:(7?;AAAACCCB?7:7:>>?4:6:@CBCBCBBBAAA4;6:?@8@BB@ABABAAA>ABB??>BBBCCCCAA=???=A:;;BC?B>AAAA=ABBA
@ATNG8:04201:03145
GATGGTAGTATCTGCACACTCTGTCCAGAAGATCAGGAACTCTAGAAGAATTCAGATTTTTAACATCGAGAGTAAACGATAAAAAGAAGGTTTTACAAGACTCACGTTAACAATATTGCAGCAGTACGCACACAATCGAAGCGCAGTAAGGATGGCTAGTGTAACTAGCAAGAATACCACGAAAGCAAGAAAAAAGAAGTACGCTATTAACTATTAACGTACCTGTCTCTTCCGAAACGAATGAGTACTATAGACTATCTGAGACTACCATCGTAATTGCGAAGTCT
+
///4.4:;9@;96;;==EGBBB=@@9;<C;=9=:;9.4398;<;;=033-7-33333333$3,333333665888*--,22222',-(/38::&..5+225557922,21795==A67778CBCCCCDCCCCBB?B??>:>?@@@A??<@@B;;9;CBABBBB?BBB??@?BB?BBB>@@999,7<<8678888%8>9=;;;?@A>?<?<??AA:=:=>BBBACBBBBA@=A=:99.9@@>?A@BBBBBCCCAABBBBBBCCCCCCCD@C999AA=@9;;BB?BC@A
@ATNG8:04202:03125
GATGGTAGCGCATATCAGCGCAGCCCAGAAGATCAGGAACTCTAGAAGAATTCAGATTTTTAACACGAGAGTAAACGTAAAAAGAAGGTTTTACAAGACTCACGTTAACAATATTGCAGCAGTACGCACACAATCGAAGCGCAGTAAGGATGGCTAGTGTAACTAGCAAGAATACCACGAAAGCAAGAAAAAAGAAGTACGCTATTAACTATTAACGTACCTGTCTCTTCCGAAACGAATGAGTACGATGAGATCTCGTGTGCTACCATCGTAATTGCGAAGTCT
+
/7796::<AACCCBBABAA99666=2;9;16655;;.4.444::;<6:9-3-33445555$5.59566>==>??=@?;;;;;*;B>B?BBB<CECACCCCCBBAA>@@BB?BDC?BAB>?@AABBBCCCFCC?BCBB@CCAAAA@@=B?BA@?ACCCCCCC?BBCBBB?995:A@299999+8>=9999999%0>;@000?>@AB3938A=>5;7;ADDE@CDBBA@@;?9>??8@@@=@CCCCBBBBBBBAA?>?@@>>>?;=BB=A@@CAA;:5@BAA?BBBB
@ATNG8:04202:03145
GATGGTAGCAGACGTGGACAGAGCGCCAGAAGATCTGGAACTCTAGAAGAATTCAGAATTTTTAACATCGAGAGTAAACGTAAAAAGAAGGTTTTACAAGACTCACGTTAACAATATTGCAGCAGTACGCACACAATCGAAGCGCAGTAAGGATGGCTAGTGTAACTAGCAAGAATACCACGAAAGCAAGAAAAAAGAAGTACGCTATTAACTATTAACGTACCTGTCTCTTCCGAAACGAATGAGTACTTCGTCTCACTCTCGCCTACCATCGTAATTGCGAAGTCT
+
;99A699@=;:=////)///;<;>?A<??=@C;:9??:>7;?;>>>A=A>6;5////(/;;;'857777::344==>6888;===+33./3888+8/.)/633355882852505==16252>C>>DB@?@BCCC?A@??;?A??@A>?;@?B@@<>BBBAA@A=A@@>==:00*/:95:<??A256739;=<??(9>7=///;:A=>5;5;>>>=A=ABDCC?AAAA@AA;@;@@@;@??;??A@ABBB?BCD::;EDCDBBCB?CCE?BBBBBC?C=BDDD?AAAC
@ATNG8:04203:03132
GATGGTAGAGTATCATGTGTATCTCCAGAAGATCAGGAACTCTAGAAGAATTCAGATTTTTAACACGAGAGTAAACGTAAAAAGAAGGTTTTACAAGACTCACGTTAACAATATTGCAGCAGTACGCACACAATCGAAGCGCAGTAAGGATGGCTAGTGTAACTAGCAAGAATACCACGAAAGCAAGAAAAAGAAGTACGCTATTAACTATTAACGTACCTGTCTCTTCCGAAACGAATGAGTACACATCGTCGTGTCGTGCTACCATCGTAATTGCGAAGTCT
+
<==B>?;<?@C@B=??@>BBB@?@A=@?A?AAACCE@D@BBBAA@@<@C=A<@@A;;;;;';<BECHCCCCBBB=@@99999*;@>A5;;;*:??;@BBBCCBBB?B?BC>BBB?BBABBCCBBCCCCCBCC?CCBC@CBBAAABB?B?CBB?BCCCCCCD@AAABBB?AA>BBC>@>>?@9==>999999(9A;@=>>???@F7:7;CBG7:7:ABAA?@BAAABB>B>ADC=BCB?@@CBCCCAA@BBBBBBBBBBCAAAAAB=@AAAAA?C<@@BA=AB:9
@ATNG8:04216:03152
GATGGTAGTAGTCATATGAGAGTGTGTACTCATTCGTTCGGAAGAGACAGGTACGTAATAGTTAATAGCGTACTTCTTTTTCTTGTCTTTCGTGGTATTCTTGCTAGTTACACTAGCCATCCTTACTGCGCTTCGATTGTGTGCGTACTGCTGCAATATTGTTAACGTGAGTCTTGTAAAACCTTCTTTTACGTTTACTCTCGTGTTAAAAATCTGAATTCTTCTAGAGTTCCTGATCTTCTGGTATGACTAGTGTACTACTACCATCGTAATTGCGAAGTCT
+
?>9;.4;;4455:<556<>==@==5555444;:7<<<8<=8<266=<;9727/////27//5;@<BCC644444.44444$4<5556==5=;<<9<<<9<=6::553<8;;<<;>@>466>9929C@@@;6919>=><?B?CC@AAACCBBBBDC@FCD@DC7;7;???@BCCC@BBCDC9A=@@;;;;.:>>?@;@000;;00/55::::+;665=:?466:>=>666;8=:>>>>;;7;==85655<=999BABB@BBB999=@:99BB=C?BBB?;0000
@ATNG8:04228:03139
GATGGTAGCACGAGTCACTCATATCCAGAAGATCAGGAATCTCTAGAAGAATTCAGATTTTTAACACGAGAGTAAACTGTTAAAAAAGAGGTTTTTACAAGGACTTCACGTTTAACAATATTGCAGCAGTACGCACACAATCGAAGCGCAGTAAGGATGGCTAGTGTAACTAGCAAGAATACCACGAAAGCAAGAAAAAGAAGTACGCTATTAACTATTAACGTACCTGTCTCTTCCGAAACGAATGAGTACGATGAGATCTCGTGTGCTACCATCGTAATTGCGAAGTCT
+
::4904;99455<<<<<<<;;666<7:55.55//77)/)//;9//5<6;;593//---888'50---///////8////638;;;;&/446:;<=+;;;(/(///(/6/229-5/55355505999@<;<@C@@ABABB@CGEC?AA@?@A::6;<@;;45<<556;=8?AAAAB=@@=@A?<@@BB@9<7718AAAA2?;4:::887=>>5;5:9::-6/5<BAA?CCBBACC@B?ABGGKBB>BBBCCCCDBBBAAAACAAA>>=>=AAA=AAA:;;<A<@A@C?BBAA
@ATNG8:04216:03169
GATGGTAGTACATGATAGACGACACCAGAAGATCAGGAACTCTAGAAGAATTCAGATTTTTAACACGAGAGTAAACGTAAAAAGAAGGTTTTACAAGACTCACGTTAACAATATTGCAGCTGTACGCACACAATCGAAGCGCAGTAAGGATGGCTAGTGTAACTAGCAAGAATACCACGAAAGCAAGAAAAAGAAGTACGCTATTAACTATTAACGTACCTGTCTCTTCCGAAACGAATGAGTACAGAGAGTACGATATGTCTACCATCGTAATTGCGAAGTCT
+
=;;?;@>BBACB966<<<<<<;;5615;<49;:///)/)/7778::433-3487955555$5.5@@ABCCCCCD?DC?>>>>,>A;@>BGF;DCC@BBBBBBB;;7;?CC@CBB>AABBBCCCBBBBBCCCC@CCBB?BBBBCCBC?B@BCB@CBBCCAAA@BBCBBB?BB?BBB?BBBCC<>@@ACCDCD2BC?CABBBBA@A794:A>?<??B@BBF=??BB@???B?DCD>AAA@BBBCA@??>BBBBBBBAAAB@@AA::;=BA>>>BAD;;<CC?BBA;
@ATNG8:04217:03176
GATAGTAGGACGAGCGTCTGAGAGGTACTCATTCGTTTTCGGAAGAGACAGGTACGTTAATAGTTAATAGCGTACTTCTTTTTCTTGCTTTCGTGGTATTCTTGCTAGTTACACTAGCCATCCTTACTGCGCTTCGATTGTGTGCGTACTGCTGCAATATTGTTAACGTGAGTCTTGTAAAACCTTCTTTTTTTACGTTTACTCTCGTGTTAAAAATCTGAATTCTTCTAGAGTTCCTGATCTTCTGGTGAGATATGCATGATGCTACCATCGTAATTGCGAAGTCT
+
555?@@BB>B<?;;;;;;;<<<<?;@@==@99299:::&4;8B@BBBCCCC@CCCCCAC?CCDC?A>ACBBBBBBB=@@AAA0AC?BBCC=BBAA?ACC?BA?ABBCCC@CDCCCBCC?CCC?C?CDCCCBBB<AACB@CCCBBBBBDBBBBBBBB?BAA@CC?C@BB@@@BBBB@BCCCC;B=A;:::::;;#;BDDF>CBBBBBBBBBADCCD5DBBBE@CACC@BBBAAAB?CADBBBAB?BAC@CCCCCBBBBBBBCCDDBB@A@DCCBCC?B?CCCB?BB99
@ATNG8:04231:03180
GATGGTAGTCTCAGATAGTCTATAGTACTCATTCGTTTCGGAAGAGACAGGTACGTTAATAGTTAATAGCGTACTTCTTTTTCTTGCTTTCGTGGTATTCTTGCTAGTTACACTAGCCATCCTTACTGCGCTTCGATTGTGTGCGTACTGCTGCAATATTGTTAACGTGAGTCTTGTAAAACCTTCTTTTACGTTTACTCTCGTGTTAAAAATCTGAATTCTTCTAGAGTTCCTGATCTTCTGTAGAGCGTGCATATATCTACCATCGTAATTGCGAAGTCT
+
@:669==<BA@@:<///<<;759///9:7/558:;;@8>=6;.5555555056==>:>7?:@@;?4;4:444844.43333$3;-33<:2335549<<9=>265:==>:=BBBCCBE@CCC@B@CBCCC@BB@BCCDAHCCC;;;;;:;:::9@=????;>A8;2834555<=>?999DD7A=@;9999*9;559)5::666BC?@<?E@@0@000?<?<?B?CCECCAB?A@BB@@;;5;:AAAAAA@@A@?A@@@@@AABC@CAAAAA?A?BBCD@CB;;
@ATNG8:04237:02601
GATGGTAGCGCGACGGAGCGTAGACCCAGAAGATCAGGAACTCTAGAAGAATTCAGATTTTTAACACGAGAGTAAACGTAAAAAGAAGGTTTTACAAGACTCACGTTAACAATATTGCAGCAGTACGCACACAATCGAAGCGTAGTAAGGATGGCTAGTGTAACTAGCAAGAATACCACGAAAGCAAGAAAAAAGAAGTACGCTATTAACTATTAACGTACCTGTCTCTTCCGAAACGAATGAGTACCTCTCAGACGCTCGTCCTACCATCGTAATTGCGAAGTCT
+
884906>DBB@AABG?BBBACCCCBE>CCD@DC;;<B@B@CCC??@B?BA?B?>>?AAEDC3C?CABBBBBBBAA9>>:;;;;*9@;=8@BB8BAC?ABBBBCDCC@B@BB?CCC?BBBBBCCCCCBECDDBB?AA??;@@@@BBBC?C?AAA=@ACCBBBB>BBBBBB?AB?9984::888)7761778777%/:5;///78<>@;>;>A>@4:5:=BAB@ABBBCCB@B?BBB>BAA?AABBBBB@BBB@@@CCCAAA=;:7;AA=AAABBB@B?BBBB?CBAA
@ATNG8:04243:02578
GATGGTAGTGATACAGATCAGACACCAGAAGATCAGGAACTCTAATAAGAATTCAAGATTTTTTAACACGAGAGTAAACGTTAAAAAAGAAGGTTTTACAAGACTCACGTTAACAATATTGCAGCAGTACGCACACAATCGAAGCGCAGTAAGGATGGCTAGTGTAACTAGCAAGAATACCACGAAAGCAAGAAAAAAGAAGTACGCTATTAACTATTAACGTACCTGTCTCTTCCGAAAACGAATGAGTACCTCTCAGACGCTCGTCCTACCATCGTAATTGCGAAGTCT
+
@@4;.449:>@BC<=B666<@?=>G?@@?6599444.4.38838-4:6;>2;:::/9897733#317993338898818//)/////#//)/7??@2?>>:=;;B90/00)/3//)/:<055<;=:;??@B@BBBBB>ABBB=A@@@BA@?;A?B;;8;ABABBBB@BAACCG@A?<?@?8<=999+38<8;<<<<<&<><??>>BAAAB7;7::>>1918;AA@@CLDECBA>@=:9:9-:@@;@?BBBBB@BAAAAABBBBBB@BA:>=B<;;;;CB>A=???A=ACAA
@ATNG8:04257:02590
GATGGTAGCGCACACATAGATACAGTACTCATTCGTTTCGGAAGAGACAGGTACGTTAATAGTTAATAGCGTACTTCTTTTCTTGTCTTTCTGTGGTATTCTTGCTAGTTACACTAGCCATCCTTACTGCGCTTCGATTGTGTGCGTACTGCTGCAATATTGTTAACGTGAGTCTTGTAAAACCTTCTTTTACGTTTACTCTCGTGTTAAAAATCTGAATTCTTCTAGAGTTCCTGATCTTCTGGGTGTATCAGCGAGTATCTACCATCGTAATTGCGAAGTCT
+
88=A<ABA@@CBBBCBCBCCC@A@@BBBACCC?BBCE>BB?B?A<A?@CCAC>6969@<@;@<4924<:<<=<;?=::::-4:5:?:==8:97@B???>?BB>773?=@=BBBCLCBB@BDC?B@BC@B@BAA=ABCD@CCC@@ACCCDCCDBBBB@BBB?BB?B@BBBBBECA@;?;:::.;5;=ABCD:CDBCC>CLEEDCCCBB5;;;;*;AAAC@C@BC@BCCCCBB?C?CDDDCA<A99:.:@@@CCCAABCCCBCCCBB?BAAACC@C>BBED?@000
@ATNG8:04274:02572
GATGGTAGATACTCGCTGATACACCCAGAAGATCAGGAACTCTAGAAGAATTCAGAATTTTTTAACACGAGAGTAAACGTAAAAAGAAGGTTTTTACAAGACTCACGTTAACAATATTGCAGCAGTACGCACACAATCGAAGCGCAGTAAGGATGGCTAGTGTAACTAGCAAGAATACCACGAAAAGCAAGAAAAAAGAAGTACGCTATTAACTATTAACGTACCTGTCTCTTCCGAAACGAATGAGTACTATATCTATGTGTGCGCTACCATCGTAATTGCGAAGTCT
+
>A<@9BCCCABBB<;;;?>@@AAAA8@?@<>?>?@?<A;>@@::8A<@@?A<0000(/0000#/499;88887777.7844444$44.549999(9:A>996ABBCCB?B@CC@CBB@BBAABDDDCCCCCCCBB?@C996;AAAABAA>B@CAB@BBBB@@AB@BBBC??;9:49C?<??8888*998:@BCCCD)BB?BBB>D@@>>1918:<<1838ABBBACDBCCAA>A@A@@9@::8:CCCBBBBBCBBBBBBBBB<<;;><<><@ABB@@<><BBA?;@000
@ATNG8:04280:02601
GATGGTAGGCACTGCGCACACATCCCAGAAGCATCAGGAACTCTAGAAGAATTCAAGATTTTTAACATCGAGAGTAAACGTAAAAAGAAGGTTTTACAAGACTCACGTTAACAATATTGCAGCAGTACGCACACAATCGAAGCGCAGTAAGGATGGCTAGTGTAACTAGCAAGAATACCACGAAAGCAAGAAAAAAGAAGTACGCTATTAACTATTAACGTACCTGTCTCTTCCGAAACGAATGAGTACACACTCTCATATGACACTACCATCGTAATTGCGAAGTCT
+
////)//;5;@=99555;;5;9555)5;>.5565<55167:;<:;6@?@<6:4//)/76:;;)74/3336////8891//38888'33048==?1===8===:::<::6<8991772.5666>CC996??AA@@@=??00+0:000:::6>:>@@9<>>=:>:B?@@?A9939928<;57;<886333,7999:9%:<6656=>:::<39179994<<:9@BB?BCAA@@@6:6:@@9@@A<??BBBB???B???ABBB??CC@@@ACF@BAAACB>A8;;@B>AA@@
@ATNG8:04235:02633
GATGGTAGCTAGCGAGTGTGTATACCAGAAGATCAGGAACTCTAGAAGAATTCAGATTTTTAACACGAGAGTAAACGTAAAAAGAAGGTTTTACAAGACTCACGTTAACAATATTGCAGCAGTACGCACACAATCGAAGCGCAGTAAGGATGGCTAGTGTAACCAGCAAGAATACCACGAAAGCAAGAAAAAGAAGTACGCTATTAACTATTAACGTACCTGTCTCTTCCGAAACGAATGAGTACGATGAGATCTCGTGTGCTACCATCGTAATTGCGAAGTCT
+
:::?9<<@@<<<555555;=;;;::5566:>==;::5838888833-497;633388878'849:::::==BBB>><@CDDB3BA>B<AAA7AAB>;;9:??;BC@B?CC@CBB?BCBBBCCCDCCCCC@@A@CCDC?B@@?CBBC@EAD@@=@B@@ACDD?B=??BB=@A>AAA=AAAAA=?<;8;@?@@.::39?<>@99;>4:49AAA?B@BBBBB>AABBBBB?B?BCC=BBC?BBDC999BBBABBBBBABBCCBA<=>>8>>>>>><?<???@<@>>>
@ATNG8:04246:02635
GATGGTAGTATATCGCGTCGCTATCCAGAAGATCAGGAACTCTAGAAGAATTCAGATTTTTAACACGAGAGTAAACGTAAAAAGAAGGTTTTACAAGACTCACGTTAACAATATTGCAGCAGTACGCACACAATCGAAGCGCAGTAAGGATGGCTAGTGTAACTAGCAAGAATACCACGAAAGCAAGAAAAAGAAGTACGCTATTAACTATTAACGTACCTGTCTCTTCCGAAACGAATGAGTACTATAGACTATCTGAGACTACCATCGTAATTGCTAAGTCT
+
AADB@BCCBBBCCCCFCDCCCA@A@<@@??BBBCCC?C?BBBCCCB@BB@B@CAABAAAB1:79C???BCC???9=@?@@@@0@C>B?BBC9AAC@CDCBCCB;;;;@CG?CAA?ABBBCCDCCCCBCBBCC@B?@@?A@@?@??B?B?A@@>@BCAABBCABAA@??>AB?BCB=@??>A:ABC<?>CCC3AC>>@@@>>>AA8;8;AAA6;6;=ABB?BBABB@=293:::/9?@=BBBFDC?@?BBAA::9BBBCBBCCCCD?BCCBBB@C>AACC@CBAA
@ATNG8:04249:02619
GATGGTAGTGTGTCTCTGAGAGGTACTCATTGTTTCGGAAGAGACAGGTACGTTAATAGTTAATAGCGTACTTCTTTTTCTTGCTTTCTGTGGTATTCTTGCTAGTTACACTAGCCATCCTTACTGCGCTTCGATTGTGTGCGTACTGCTGCAATATTGTTAACGTGAGTCTTGATAAAACCTTCTTTTTCGTTTACTCTCGTGTTAAAAATCTGAATTCTTCTAGAGTTCCTGATCTTCTGGGTCTCTCTCTCACGCACTACCATCGTAATTGCGAAGTCT
+
495:5:<@=BAA@C>CCCBBBC=@@@@AA@@@@@=?A<?40/0//9949:<9949.55995:7<<;;;665@:94444$337:::;5/////59:;6:8:<8;8/0)/8923/..27/5176;9:562:A:552=.55:72228763.....52756167/5,22:::;7;<8:7////'.(/(.....$.557077799877//(././$./66=9<9>A>==<66//*/59>@BBA;>>=A9>?;;;???;;:@AA:;6674---7--+-4=:;;5;==6
@ATNG8:04256:02640
GATGGTAGCACGAGTCACTCATATCCAGAAGATCAGGAACTCTAGAAGAATTCAGATTTTTAACACGAGAGTAAACGTAAAAAGAAGGTTTTACAAGACTCACGTTAACAATATTGCAGCAGTACGCACACAATCGAAGCGCAGTAAGGATGGCTAGTGTAACTAGCAAGAATACCACGAAGCAAGAAAAAAGAAGTACGCTATTAACTATTAACGTACCTGTCTCTTCCGAAACGAATGAGTACGATGAGAGAGCTCTCTCTACCATCGTAATTGCGAAGTCT
+
:.0-1:97999;;<<>><<<;;;;;7<55.55;<9;6;8<==555<8<<8<544433333$3-3883339:666.///////$/7)5.555&59949566<<>?@<@;==9BCF>@@AAA@?ABBBCCBAA@@CB<<7:@@@ABCG?C@C;<7:BBAA@@C@BBB?>??CC@CCB<>>>>;;>>8888999%9?<=<87969<;5:;8888;C::8?AA>ABBB@@@@B?AA@9@9949?AAABCBBBA???::9AB??B;;;==89<//0@<@<BCBB@B@??
@ATNG8:04265:02650
GATGGTAGCTCTGCTCTGACTCTCGTACTCATTCGTTTCGGAAGAGACAGGTACGTTAATAGTTAATAGCGTACTTCTTTTTCTTGCCTTCGTGGTATTCTTGCTAGTTACACTAGCCATCCTTACTGCGCTTCGATTGTGTGCGTACTGCTGCAATATTGTTAACGTGAGTCTTGTAAAACCTTCTTTTTACGTTTACTCTCGTGTTAAAAATCTGAATTCTTCTAGAGTTCCTGATCTTCTGGTGTCGTCTATCATGTACTACCATCGTAATTGCGAAGTCT
+
>@<A9BBECA=BB<BBBAAABBCCDCCCBB;;8;CCD>CB?B?CFCCCCD@CCCBC@C@BCCGACACBBBBBBBB@CCGDE5CC>CB?A>B@@A<AAFBFF?AABC@A?ACBCCCBB@BCC?@>ACDCCCCC@DCDD?CCCCBBBBCCBBBBCBC@DAA=AC@D@CBBBBBCCC>A@@@@3@=A=AAA@@,@CCCC?CAAACCB@A@5;;;;*;BABC@B@BE@CCBBBAA>@@CCCCCC?B@B<AABBCCCBBCCCBBBCCCCD?BBBCCG@C8:9BB?BDCB
@ATNG8:04280:02659
GATGGTAGCAGACGTGACAGAGCGCCAGAAGATCAGGAACTCTAGAAGAATTCAGATTTTTAACACGAGAGTAAACGTAAAAAGAAGGTTTTCAAGACTCACGTTAACAATATTGCAGCAGTACGCACACAATCGAAGCGCAGTAAGGATGGCTAGTGTAACTAGCAAGAATACCACGAAAGCAAGAAAAAGAAGTACGCTATTAACTATTAACGTACCTGTCTCTTCCGAAACGAATGAGTACTATGTAGAGCTCTATACTACCATCGTAATTGCGAAGTCT
+
>><>5::;:;<=>@666<<>=B@BB999;9=?4444.4.4::345<7::6;;<>787DCD1D>>?=;>;<434=399;::99(9949.555&5:54:5:=A@@C?C?BB?BCB=@@;;;BCCBCCBBBBBB?BBCD?ACCCCCCC?C@C;;;;BAAB@@?>AAABCC9::?CB@9?>777)388477;;;,;;899=>?>>>?:>588AD;@<?>@@@>ADBBBBB?B?BCC>BBA?BBBBBCCBBBCAAABAA<>===>=>>B=A???AA<@=B???=A:::
@ATNG8:04236:02706
GATGGTAGTATAGAGCTCTACATAGTACTCATTCGTTTCGGAAGAGACAGGTACGTTAATAGTTAATAGCGTACTTCTTTTTCTTGCTTTCGTGGTATTCTTGCTAGTTACACTAGCCATCCTTACTGCGCTTCGATTGTGTGCGTACTGCTGCAATATTGTTAACGTGAGTCTTGTAAAACCTTCTTTTTACGTTTACTCTCGTGTTAAAAATCTGAATTCTTCTAGAGTTCCTGATCTTCTGGGTGCGCTACAGTCTCTCTACATCGTAATTGCGAAGTCT
+
@@;;26=>CCC@@AB=A?@?;BBBDCCCDCA@=@ACB>BC@D?AAACCBB?BBBBB?C?CCCC?C>BBBBBBBBB?B@AAA/@?<@::809A==9>@A>@@<=;;;>?:>>>?>>AA=>>>;>=@@@;;;=@<@@@@;=>=AAA>>?@@AA>?>?;;::<:;7;=@AAAA???B=C;:;:1:;@<>>AAA/==>>>7===A@AA>>>9>@@@.@888@;A=AA<AAAB>>><@<@@AA@>985550///999BAA??>AA@AAAA>>>>?>=A6::AA<@@>>
@ATNG8:04244:02664
GATGGTAGCGCACACATAGATACAGTACTCATTCGTTTCGGAAGAGACAGGTACGTTAATAGTTAATAGCGTACTTCTTTTTCTTGTCTTTCTGTGGTATTCTTGCTAGTTACACTAGCCATCCTTACTGCGCTTCGATTGTGTGCGTACTGCTGCAATATTGTTAACGTGAGTCTTGTAAAACCTTCTTTTTACGTTTACTCTCGTGTTAAAAATCTGAATTCTTCTAGAGTTCCTGATCTTCTGGTATGACTAGTGTACTACTACCATCGTAATTGCGAAGTCT
+
::/0+/;<495@;;;ABBBBBBA;:55===<=7;;>?7>>:>466;==;;=;;99949.44=A9@=@BB?>>>>=844444$4?49:7=>1>::>?673768;8<9;779;?BABCCBB?BBC<@=@CCDABBIACCCHADBCAAACCCCCBAA@AA?@AA=AD>B?BDBBA?A:9449999*92929====,=???@<B@AAB@@;9;4;:;:*::;:@>@>BCACCCGB@B?@>BBGLDF;;;B>A@@AB;;;BB;<;@@BCCCGAGCBBBB@C@BAAF@CBBA
@ATNG8:04255:02685
GATGGTAGTGTCATATGAGAGTGTGTACTCATTCGTTTGGTAGAGACAGGTACGTTAATAGTTAATAGCGTACTTCTTTTTCTTGCTTTCGTGGTATTCTTGCTAGTTACACTAGCCATCCTTACTGCGCTTCGATTGTGTGCGTACTGCTGCAATATTGTTAACGTGAGTCTTGTAAAACCTTCTTTTTACGTTTACTCTCGTGTTAAAAATCTGAATTCTTCTAGATTCCTGATCTTCTGGGTCTCTCTCTCACGCACTACCATCGTAATTCGAAGTCT
+
@ABB>BCDCCBCCCCGEDBBCCCCCCCCCB@@<@@@A=B@CCBBCCCBB>ACDCD@D?CBBB?C@BCCBBBCCC?AAAAA1BD>AABB<@@@@>@CC?CC9;;CCDC@CBBBDDCC@CCD?B@BCCCCBBB@CDCC999BBBBCDGCCCBA@?@?B@A?@C@C>AABBABA@@?@CCDE;C?A=@@@@@0?B??@6:;@DAAAAAA4;;;;*<BBBC@C@CC@CCBBCD@D@BBBA@@?BBBB=BABBAAAACCECBBBCCBB?BBBCCB@D@CCC?BA;;
@ATNG8:04264:02718
GATGGTAGGACGAGCGTCTGAGAGGTACTCATTCGTTTCGGAAGAGACAGGTACGTTTAATAGTTAATAGCGTAACTTCTTTTTCTTTGCTTTCGTGGTATTCTTGCTAGTTACACTAGCCATCCTTACTGCGCTTCGATTGTGTGCGTACTGCTGCAATATTGTTAACGTGAGTCTTGTAAAACCTTCTTTTTACGTTTACTCTCATGTTAAAAATCTGAATTCTTCTAGAGTTCCTGATCTTCTGGTATACACACTCGCTCGCTACCATCGTAATTGCGAAGTCT
+
::;<7<@B>@ACCCCC@;@CCFEHAAA@B@AB<ABBB=BA?B?@@@BBCC?DAA:::)9;=<<<)0*/777<6516?7;<@@>(544)4;@<25659495526>46:AADC@CHCCCFCC?AAC@D@DG;;;A@@;@ABB?BCCCCBCCC@@ACCCCB?BBB@CC@B8;;@;;;DEFABBCHH;C?B>;;;;;*;@BCC9;;;;CCCCCB?BBBB2@@ADC@D?CCABBB<;;B?C@BBDCBB?BBC?BBCBCBCDBBABBBBCBCBB?BBAAAC@C6;:AA>ACCE
@ATNG8:04271:02716
GATGGTAGCGAGCGAGTGTGTATACCAGAAGATCAGGAACTCTAGAAGAATTCAGATTTTTAACACGAGAGTAAACGTAAAAAGAAGGTTTTACAAGACTCACGTTAACAATGTTGCAGCAGTACGCACACAATCAAGCGCAGTAAGGATGGCTAGTGTAACTAGCAAGAATACCACGAAAGCAAGAAAAAGAAGTACGCTATTAACTATTAACGTACCTGTCTCTTCCGAAACGAATGAGTACGATGAGAGAGCTCTCTCTACCATCGTAATTGCGAAGTCT
+
BBBC@=@C>>>@?;;;????CGA@@@DDI@CCCBBB6;659;;=BB@AA>A?BBBCCDCD5C@CCCCICCCCDC=BA;;;;;$9@<B=BBB7BAD=;;;@>@>@B?B?BD@C?@=@@@BBCCCBBBCDDCEB?CDD?CAAACCBB@CBCBB?BCCCCDCB?BCCCBB>AA>ACC?BBBBB8AAA>ADDDC2AC?BA@@BBBCC?@9>>>>7;59=BBC@CCBBACD>@>@CE=CBC>@@BCCBBBBBBBBBBBBBB>>>BBBBD@B>>:BC@B@BBBB@C@@@
@ATNG8:04283:02717
GATGGTAGAGTACAGTGTAGAGACCAGAAGATCAGGAACTCTAGAAGAATTCAGATTTTTAACATCGAGAGTAAACGATAAAAAGAAGGTTTTACAAGACTCACGTTAACAATATTGCAGCAGTACGCACACAATCGAAGCGCAGTAAGGATGGCTAGTGTAACTAGCAAGAATACCACGAAAGCAAGAAAAAGAAGTACGCTATTAACTATTAACGTACCTGTCTCTTCCGAAACGAATGAGTACACACTCTCATATGACACTACCATCGTAATTGCGAAGTCT
+
;;<A?BDCCCBBBACACBGCCCBB?BBC@CBB;<;9;79CC996@:@@;><::995DEE1A?ABBBA?>=7;>>8?///6:99'99*3,399+87718::::;;35.23::6===9@>@@DBBBCDCCCBBBB?CBBB@B?>>@??B<@<@@@?ACBBAAAA?AAABBB=BA=A@A<>>BAA:A@@=@CCCC2CD<@788@BBAA;@<A@@@7:8:@DCC@BBBBBCC?B>CDE@BBB?BBBBBBAAABBBBCBBA@BCCDCAACC?CAAACC?D=ABCB?BBA@
@ATNG8:04283:02743
GATGGTAGTGTGTCTCTGAGAGTAGTACTCATTCGTTTCGGAAGAGACAGGTACGTTAATAGTTAATAGCGTACTTCTTTTTCTTGCTTTCGTGGTATTCTTGCTAGTTACTCTAGCCATCCTTACTGTGCTTCGATTGTGTGCGTACTGCTGCAATATTGTTAACGTGAGTCTTGTAAAACCTTCTTTTACGTTTACTCTCGTGTTAAAAATCTGAATTCTTCTAGAGTTCCTGATCTTCTGGAGATACACATGATACTCTACCATCGTAATTGCGAAGTCT
+
4449.44<<<:@55555::555566>>>=AA@<>9:9/;?=@=@@@@??B8@@AAB=@@CCCC?A?AAABBBA;;59;;;;*557==>G8B666296=9=>9>>BBAB?;<<;;B;;4;@@9@;@ACBCBCC@BBBE8;;@@AAEJI<;;CEHDD?CAA=@C8;7;B@;;;@;;5:>>>?-;2:=;;;;.999=>8@>==@@99594=@@@,95595259BA76:>?>:;4:<AABCCD@?@@?:9:9:::9>:559::><<?:4:;;:;<7;9;;9<65966
@ATNG8:04247:02769
GATGGTAGAGTATCATGTGTATCTCCACGAAGATCAGGAACTCTAGAAGAATTCAGATTTTTAACACGAGAGTAAACGTAAAAAGAAGGTTTTACAAGACTCACGTTAACAATATTGCAGCAGTACGCACACAATCGAAGCGCAGTAAGGATGGCTAGTGTAACTAGCAAGAATACCACGAAAGCAAGAAAAAGAAGTACGCTATTAACTATTAACGTACCTGTCTCTTCCGAAACGAATGAGTACGAGAGAGCACACGTGTCTACCATCGTAATTGCGAAGTCT
+
899:06666>>?CAA0//557///>2/45<64/////)/)444:<=B9==8=155>99995$5.5:<<@<A@BCB=A;;5555$5;6<9>==/=??<@AAAAACCC@C?BC>AAA<@>>>BBBCDFICCBBBB=@@BB=@@BBBBBF@C?C;;7;A@?@???=AB::;B?BB<??B?@><<<78=><87778(3=3=3459555?9>7565<5:677?>>9::5<@=@>B<AAA<A::5:@>???@A>>:897987?<98/:99//(/6/3/969(//9727:54
@ATNG8:04257:02789
GATGGTAGTGATACAGATCAGACACCAGAAGATCAGGAACTCTAGAAGAATTCAGATTTTTAACATCGAGAGTAAACGTAAAAAGAAGGTTTTACAAGACTCACGTTAACAATATTGCAGCAGTACGCACACAATCGAAGGCAGTAAGGATGGCTAGTGTAACTAGCAAGAATACCACGAAAGCAAGAAAAAGAAGTACGCTATTAACTATTAACGTACCTGTCTCTTCCGAAACGAATGAGTACTATGTAGAGCTCTATACTAATCGTAATTGCGAAGTCT
+
@A@B@BCCECDCCCCHCBBABCCCB@BCB>ABC;;59<7<?<995=8;:7=63339999:)94:93393334=<;17333333$33,3,333&388175552.../(.(.3377949::;A;<ACCCCCCCCB@BCCC>A>AAA@B=B?B@@<@AABBCBC@CDCB??=?A?ABE@BBBBB:??=<99999(9A?CBBBBBB@@<@;?==>8<8<<AAB?BCCBBCC?C?CCC<B??<?AA@AABBBBAAAAACCBA@@@>>;;7;BBAB@B?AAA@=BA>>
@ATNG8:04260:02790
GATGGTAGTGCGTGAGAGAGAGACCCGGAAGATCTGGAACTCTAGAAGAATTCAGATTTTTAACACGAGAGTAAACGTAAAAAGAAGGTTTTACAAGACTCACGTTAACAATATTGCAGCAGTACGCACACAATCGAAGCGCAGTAGGGATGGCTAGTGTAACTAGCAAGAATACCACGAAAGCAAGAAAAAGAAGTACGCTATTAACTATTAACGTACCTGTCTCTTCCGAAAACGAATGAGTACTACTCTCAGAGACACACTATCGTAATTGCGAAGTCT
+
BB@@>ABCABBBBBBFCCCC@@@@@;@?B?CBBBBC@C@CCBBBBB?BB?B?@???=>=?.??CCBBBBBECCC>AABDFCC3;;6;=BAA7A;<79B@@@BB@@?A@CB?AAA>AACCCCBBBGDCCCCCC@BCA@>@BBAA@B:;;0;<;5;@@@A@<=<??887?89747B?<?A777)3333:>>?@2AA??AAAA><//*/)/999+/+/>CBB?B@@@@00,0,0000+000+0BBCCCBBBCAABDCC???AA==AA@@?@CCAG=@@@@<?@??
@ATNG8:04271:02803
GATGGTAGCACGAGTCACTCATATCCAGAAGATCAGGAACTCGTAGAAAGAATTCAGATTTTTAACATCGAGAGTAAACGTAAAAAGAAGGTTTTACAAGACTCACGTTAACAATATTGCAGCAGTACGCACACAATCGAAGCGCAGTAAGGATGGCTAGTGTAACTAGCAAGAATACCACGAAAGCAAGAAAAAAGAAGTACGCTATTAACTATTAACGTACCTGTCTCTTCCGAAACGAATGAGTACCTCTCAGACGCTCGTCCTACCATCGTAATTGCGAAGTCT
+
>>00)///////@BB:;555455595<<=15/////)-(-7--/;///+/:5<5;4//6666'6)///////39:;;.3333333$39492777+3//065---,,--(/366068937779=;;A@AA@@999@;?C@@6;:?????>;<*000)/::::7440388833.388<<<8<6///(///(-55555$260./..56688384....(.033:==7?<9994?27-777*733100////95=9?????<<<<9888;//.3//./00:?9>>:<7777/
@ATNG8:04272:02796
GATGGTAGTATCTGCACACTCTGTCCAGAAGATCTGGAACTCTAGAAGAATTCAGATTTTTTAACACGAGAGTAAAACGTAAAAAGAAGGTTTTACAAGACTCACGTTAACAATATTGCAGCAGTACGCACACAATCGAAGCGCAGTAAGGATGGCTAGTGTAACTAGCAAGAATACCACGAAAGCAAGAAAAAGAAGTACGCTATTAACTATTAACGTACCTGTCTCTTCCGAAACGAATGAGTACGATGAGAGAGCTCTCTCTACCATCGAACTTGCAGAGTCT
+
ABBC@DBBBBBBDDDDBBBCCCCCC@CCC@DCBBBC?C?ABCCBAA>AC>B>BB>787778%:=ABBBAA@B::99+:@;;;;;*49.549<=0>>>9=>>BCAABC?B?BC@BBB;;;CBCCBBECCDD@@@D@DBBB?BBBBBBA@>B@CCC@CCBCBDBA=ABBAAB?>>9?BB;@@:::,887999999(8@<A899>>?>><>=A==>:=:=@B@@=@@@@ABB@B?BBD>B??=@AABDCCCC>>>BBBCCB@@@@@>>>>9>=@@C;@@588;AAA;::
@ATNG8:04251:02823
GATGGTAGCGCACACATAGATACAGTACTCATTCGTTTCGGAAGAGACAGGTACGTAATAGTTAATAGCGTACTTCTTTTTCTTGCTTTCGTGGTATTCTTGCTAGTTACACTAGCCATCCTTACTGCGCTTCGATTGTGTGCGTACTGCTGCAATATTGTTAACGTGAGTCTTGTAAACCTTCTTTTTACGTTTACTCCCGTGTTAAAAATCTGAATTCTTCTAGAGTTCCTGATCTTCTGGGATGTGTGCGCAGTGCCTGACCATCGTAATTGCGAAGTCT
+
;<4<.4444459<>;<<BBBA@;995494444.4;@>7<B6;199@<=6/*/970/-(-2,.*-(---/9:<<<8<>>>>);>2534>2?5969=>=:<>=;@<@BB?BCDBBBBB>BBA=A=;<;BD999=@959299@9595955555=>;;9;??:<<9<7;;>BBCBBA>B;;;/989599999$9>>>B:9::9D=BBBA;@@@@+<996;8<8<=7;?@A@@@=?;>>?BBC@B=>A9>0000<=AABBBAAA=000;60059:97@066;;8<;??
@ATNG8:04258:02844
GATGGTAGGCGAGAGTGAGACGCAGTACTCATTCGTTTCGGAAGAGACAGGTACGTTAATAGTTAATAGCGTACTTCTTTTTCTTGCTTTCGTGGTATTCTTGCTAGTTACACTAGCCATCCTTACTGCGCTTCGATTGTGTGCGTACTGCTGCAATATTGTTAACGTGAGTCTTGTAAAACCTTCTTTTTACGTTTACTCTCGTGTTAAAATCTGAATTCTTACTAGAGTTCCTGATCTTCTGGGCTGCGCTGATATGCGCTACCATCGTAATTGCGAAGTCT
+
::9?=?;=9=@>>00/<<<<<:;;;<<<@@>?<?BCG=CC@D@;;9CBBB=@@?8:199?==A>B747CBC997B6?@@A@2@@:>9::25;=>0978:8?=?00/8;6;/2288??<;;;=A;?>@885521678>45529666888?::9?=;45556560649;?A:8:??577<;<+:/8188888(8=>AA8=>BB?>:9//)/67-7:==@<@<@@<@A>9==9A;C:>::>=;69///(//./87655///6657>?A:>>>>>><@<?<;;66666
@ATNG8:04269:02851
GATGGTAGGTGCACATGAGTGTATCCAGAAGATCAGGAACTCTAGAAGAATTCAGATTTTTAACACGAGAGTAAACGTAAAAAGAAGGTTTTACAAGACTCACGTTAACTATATTGCAGCAGTACGCACACAATCGAAGCGCAGTAAGGATGGCTAGTGTAACTAGCAAGAATACCACGAAAGCAAGAAAAAGAAGTACGCTACTAACTATTAACGTACCTGTCTCTTCCGAAACGAATGAGTACGTGTGCGACGTGTCTCCTACCATCGTAATTGCGAAGTCT
+
:;9=5:==<=BA:66>><ABB@@;;49=<3>?:;BB?B?BCKEECB?BB>B@BCECCCCC5C@CCCCCFCCCCC?CCCCDCD5CD?C;@?@9@AC@CBCBBBBBB?B?BBBBAA>ABBBBBBBBBAAACBAA<A>>@:@;;;;<<?8@>>@?<@B>>;=@@<@AA??==AA=AAA69:998.:8818<<==.:>6>///<<?CB>>;>?>A596:=BBD@CC<<;BB?A@BBC>FCC@BBCCAAAAAABAAABCDCAA>??@CBB?BAABBF@C@BBCC>BB;;
@ATNG8:04282:02829
GATGGTAGTGTGTCTCTGAGAGTAGTACTCATTCGTTTCGGAAGAGACAGGTACGTTAATAGTTAATAGCGTACTTCTTTTTCTTGCTTTCGTGGTATTCTTGCTAGTTACACTAGCCATCCTTACTGCGCTTCGATTGTGTGCGTACTGCTGCAATATTGTTAACGTGAGTCTTGTAAAACCTTCTTTTTACGTTTACTCTCGTGTTAAAAATCTGAATTCTTCTAGAGTTCCTGATCTTCTGGAGATACACATGATATCTCTACCATCGTAATTGCGAAGTCT
+
;>:?.444:<556;95569555::;=966B=>;BBBB=BDAC@BBBBCBA<@A==9.5.5555.5.5659=;?;B=@@BAB0AA=@@AA;@9:9.95516A9<===B@9=C?BBBBD@D;;7;8;;AA@@BA=BBBA?BCBBBBBBBBBBDCBBB@CDC@CC@L?CBBBBB@@A?BBBDF6;5;5;;;;;*;A;;;0;;;;;;BB@A=@@@@0@:;99@A=BA<?@B@@@@<@=BBCDCC?BAC?AACCCCDCCCBB@000@@@=<<@000<<6:,0:=>?B999
@ATNG8:04239:02891
GATGGTAGTACATGATAGACGACACCAGAAGATCAGGAACTCTAGAAGAATTCAGATTTTTTAACAACGAGAGTAAACGTAAAAAAGAGGGTTTTACAAGACTCACGTTAACAATATTGCAGCAGTACGCACACAATCGAAGCGCAGTAAGGATGGCTAGTGTAACTAGCAAGAATACCACGAAAGCAAGAAAAAGAAGTACGCTATTAACTATTAACGTACCTGTCTCTTCCGAAACGAATGAGTACGATGAGATCTCGTGTGCTACCATCGTAATTGCGAAGTCT
+
CB>B@C9;9=<<<;:9:;5545<55.555.55<:995:999:::995//)/)/67//////#/4//)/;779;==<29=:99999#5<>>)555&59<9>>BBBBBAA;@=@@?CBB?@?@?@ABBBBDC;;;CF@BA@@>@@AACC<;9;>BBB?ACBCBBBB?BB@A@B@CC@BBA==>:::,:=;500000(//(/66:BBBBB?@<AAAA;?:88;@?;@B;;;A?;?;:@B<ACC>AAABBBB???AAAB@??AB9:9??;=>9:9//0@7=7>=B@6:;;;
@ATNG8:04245:02874
GATGGTAGGACGAGCGTCTGAGAGGTACTCATTCGTTTCGGAAGAGACAGGTACGTTAATATGTTAATAGCGTAACTTCTTTTTCTTTGCTTTCGTGGTATTTCTTGCTAGTTACACTAGCCATCCTTACTGCGCTTCGATTGTGTGCGTACTGCTGCAATATTGTTAACGTGAGTCTTGTAAAAACCTTCTTTTACGTTTACTCTCGTGTTAAAAATCTGAATTCTTCTAGAAGTTCCTGATCTTCTGGGCAGACTCTCACACGCCTATCATCGTAATTGCGAAGTCT
+
@@@B@ABB?>;;5549444444993;555<65.6::;5<<9>:<<666669>>@@>:>:;555;.4.49999995;=8==@@@+@@A8?<<?6;<;>7<5//)/7)//999;8<==?==<<7;:::?<AACBBBBB@BBBAACCCAAACBBBBAAACEE?;;:@CB@C<@@@::9@@?<?99999'9.984444&44;;;4=5//::////)////$/5555168=>850/00)/;5<499>==<:>===<=BBCCBCCBBBCCCC999@B:;:@AA=B>BFCC@BA??
@ATNG8:04267:02883
GATGGTAGTGATACAGATCAGACACCAGAAGATCAGGAACTCTAGAAGAATTCAGATTTTTAACACGAGAGTAAACGTAAAAAGAAGGTTTTACAAGACTCACGTTAACAATATTGCAGCAGTACGCACACAATCGAAGCGCAGTAAGGATGGCTAGTGTAACTAGCAAGAATACCACGAAAGCAAGAAAAAGAAGTACGCTATTAACTATTAACGTACCTGTCTCTTCCGAAACGAATGAGTACGATGAGAGAGCTCTCTCTAATCGTAATTGCGAAGTCT
+
@@;B8<@CBBCCBABFC;;:B@AAA>ABA;?AB@@@;@=AA@AA;=7A=;?;00/88;;;+;5:AA777<89?96?:<99::'9?:?2:::&9==9>BBB@@@AB@B@CC@BBD@CCCBCCCBBCCDDBBBD?BBBB?BBA@@A??<@@B@@>ABBACCCC?BBBCCD?CC@AAA9>>>?<5===9=??@@2AB@C;;;AA@8918:>???=A=>>B@@=@C@@@BB@B?BBD>BBB@:99CBBBBB899CBBBB@@>>>>?=<8>;;;B;>588KE>D@AA
@ATNG8:04276:02880
GATGGTAGGACGAGCGTCTGAGAGGTACTCATTCGTTTCGGAAGAGACAGGTACGTTAATAGTTAATAGCGTACTTCTTTTTCTTGCTTTCGTGGTATTCTTGCTAGTTACACTAGCCATCCTTACTGCGCTTCGATTGTGTGCGTACTGCTGCAATATTGTTAACGTGAGTCTTGTAAAACCTTCTTTTTACGTTTACTCTCGTGTTAAAAATCTGAATTCTTCTAGAGTTCCTGATCTTCTGGTGTCTGATCTGTATCACTACCATCGTAATTGCGAAGTCT
+
89::7<<D6;5;;;445=666=>>:><<<<;949999,4839<@@@BBBB>BBCAB@AADDCC?GACBCFBBBDC@CBBAA0@@=@BCE?BBBB?BCE?BB>BBABBCBCCCCBCCC@DCC?B@CCBBBBBC@CCBB@CBBBCCBBDCCBBBBBEAC@@=@C?A?B?A@@@BBB?CBCED9A?A?BCEIF2CB;;;0;;;;CBAA@A?@FGL5C;;;F@DACE@BBBABAA>A?AABBAA?CBC@CCCBBBEEBBBCCCAA@CCB?CA@@@B?A=@@AB>BCDC
@ATNG8:04245:02911
GATGGTAGCTCACGTACGTCACACGTACTCATTCGTTTCGGAAGAGACAGGTACGTTAATAGTTAATAGCGTACTTCTTTTTCTTGCTTTCGTGGTATTCTTGCTAGTTACACTAGCCATCCTTACTGCGCTTCGATTGTGTGCGTACTGCTGCGATATTGTTAACGTGAGTCTTGTAAAACCTTCTTTTACGTTTACTCTCGTGTTAAAATCTTGAATTCTTCTAGAGTTCCTGATCTTCTGGACGACGCGCACTGACACTTACCATCGTAATTGCGAAGTCT
+
7799499979>0///;///;CCBAA@BBCDCB?BAAA;AD?B@BBBBBBC@CBBBC?B?ABBB=A=A@AABBCBB?BBCCE189<A<>>7=?@A>BBA@@@8;00/69168;@>88899><<>;>=>>>==>:=@??7;;;;AA@>>>>?B???A@@@@:===A<>88885<;:487777'/(/(////'/99:=-225225=666+252&257.56264::2553//.53727?@@?>86663///;;98==@;;;<:://,/6476667;+/*/9991::<<
@ATNG8:04249:02954
GATGGTAGGACGAGCGTCTGAGAGGTACTCATTCGTTTCGGAAGAGACAGGTACGTTAATAGTTAATAGCGTACTTCTTTTTCTTGCTTTCGTGGTATTCTTGCTAGTTACACTAGCCATCCTTACTGCGCTTCGATTGTGTGCTTACTGCTGCAATATTGTTAACGTGAGTCTTGTAAAACCTTCTTTTACGTTTACTCTCGTGTTAAAAATCTGAATTCTTCTAGAGTTCCTGATCTTCTGGTATACACACTCGCTCGCTACCATCGTAATTGCGAAGTCT
+
;<<C@CDC@BC@;;<<::;?;?@C?BBBBB;;6;@AB<AB?B>BAAABCC@CFIAB?A@CEDC@CBDCCBCCDCC?;;::9*9C?CCCC=DCCCACBB=CB<A@@DEH@ECCBBBDD@CCB?B?CCDCBBBC?CCBB?CCCDBBC@CCCBBBBBD=@AC@DD@CACBBBBCCBB=B@AAA.;5;>;;::-;CBBD>CCFGDCCA@@<@@@A0AABBC@C@CC@BCBCBBB?B@CCCCBB>ABC@CCCCBCCCBBBBBBBBCCCB?BBB@@?>A<AACD?AABA
@ATNG8:04253:02938
GATGGTAGTGCGTGAGAGAGAGACCCAGAAGATCAGGAACTCTAGAAGAATTCAGATTTTTAACATCGAGAGTAAACGTAAAAAGAAGGTTTACAAGACTCACGTTAACAATATTGCAGCAGTACGCACACAATCGAAGCGCAGTAAGGATGGCTAGTGTAACTAGCAAGAATACCACGAAAGCAAGAAAAAAGAAGTACGCTATTAACTATTAACGTACCTGTCTCTTCCGAAACGAATGAGTACTGTATCTATGTGTGCGCTACCATCGTAATTGCGAAGTCT
+
<==B7?;CBBAB9;6@<<<BBB;;;)4:;5:944443838::495;7<:6?=:98@?===)=6893377777777.7768888'//(/(//(/8939<97533..(.033...258888A>?CCDDBBBBBB@CCBB>AABBBCBB>B@CAA>ACCCCAAA?BBBBBB?AA=ABB4:9999+9<:7888888%8<9=888BBBCD=D<@@@@<><>ADCC?BBAABCB>@>ABD>B??=@BCDBBBBBBBBBB>>>BC>>>B@@@A<AA@@@@<><BCCA?C:99
@ATNG8:04272:02959
GATGGTAGCTCACGTACGTCACACGTACTCATTCGTTTCGGAAGAGACAGGTACGTTAATAGTTAATAGCGTACTTCTTTTTCTTGCTTTCGTGGTATTCTTGCTAGTTACACTAGCCATCCTTACTGCGCTTCGATTGTGTGCGTACTGCTGCAATATTGTTAACGTGAGTCTTGTAAAACCTTCTTTTTACGTTTACTCTCGTGTTAAAAATCTTGAATTCTTCTAGAGTTCCTGATCTTCTGGGATGTGTGCGCAGTGCCTACCATCGGTAATTGCGAAGTCT
+
AA:<04:;?ABBBB@B669ADCCBBBB;;;AA=@BBB=CC@B@CCCBABB@BAA@?<?=A@DC?C?BDACCCCBB@BBBAA3@>:@???8?BBC?CCC@DC59999>?:?@@>>>BA<;:;=A=AAA;:;??;??BC:===?>;;;===AAA@??;888:>>8>9=?@@@?@?B=;>=DD5A<A6:;BBC.;;===4=::9:<98553;CCF*:8;79=494;<:;;=;;;;<=;AA99992558;0;///66:::;:>>==:=9:597//*/349)----079;<
@ATNG8:04274:02925
GATGGTAGCGCATATCAGCGCAGCCCAGAAGATCAGGAACTCTAGAAGAATTCAGATTTTTAACACGAGAGTAAACGTAAAAAGAAGGTTTTACAAGACTCACGTTGACAATATTGCAGCAGTACGCACACAATCGAAGCGCAGTAAGGATGGCTAGTGTAACTAGCAAGAATACCACGAAAGCAAGAAAAAGAAGTACGCTATTAACTATTAACGTACCTGTCTCTTCCGAAACGAATGAGTACGATGAGATCTCGTGTGCTACCATCGTAATTGCGAAGTCT
+
<<<A?B@?AADCBBCC@A@CBBBAA;AC=8<<<<:<05049=:>>?8?>7?<8;:A@@@A0B?BCCIIGDECCD>DCBBBAB2AB>B4;;;6;CC@CBBBCCCCB?AACC?CCC?BBBBBBBBBBB@ABBBB@BB=<:<????A9639@DBB?BBBCCAAA>CA>>;;4<=8=AA:==87718=<;;;;;;.;C=@;;;A@@A=1717>>>,/-/<A@A@CBBBACC7;7:A@;B;;9:CCCFCCAABBBBBBB@=<=@@A?@AA<AA>>BB?B>BBCB?C@@A
@ATNG8:04282:02913
GATGGTAGGACGAGCGTCTGAGAGGTACTCATTCGTTTCGGAAGAGACAGGTACGTTAATAGTTAATAGCGTACTTCTTTTTCTTGCTTTCGTGGTATTCTTGCTAGTTACACTAGCCATCCTTACTGCGCTTCGATTGTGTGCGTACTGCTGCAATATTGTTAACGTGAGTCTTGTAAAACCTTCTTTTTACGTTTACTCTCGCGTTAAAAATCTGAATTCTTCTAGAGTTCCTGATCTTCTGGATATGAGTGACTCGTGCTACCATCGTAATTGCGAAGTCT
+
@@?B9BBB?BBBAB=;;;BBABCEADDCCCCB?BBBB=BC@C@CCCCCCC@CFDBB?B@CCB@?CAD@@ABBBBB?BCEEE5CC@CBCC=CDBB?CCC@CG?A@CC;;:;CCCCBBC@CCC@C?CCBBBBBC@CCCC?C@@@C@??BAAACBCBB?BCC@::69<@@B@@ACBC@CBBBB9@=A>@@AAA0AAABB=CBBCCCCBBB?BBAB0BBABB@B@CEABBBABAC?C@AACCCC@CCF@CBBCCCCCCCBBBCA@AB@?=@AAA@C?C=@@AA=AAAA
@ATNG8:04240:02982
GATGGTAGCGCGACGAGCGTAGACCCAGAAGATCAGGAACTCTAGAAGAATTCAGATTTTTAACACGAGAGTAAACGTAAAAAGAAGGTTTTACAAGACTCACGTTAACAATATTGCAGCAGTACGCACACAATCGAAGCGCAGTAAGGATGGCTAGTGTAACTAGCAAGAATACCACGAAAGCAAGATAAAGAAGTACGCTATTAACTATTAACGTACCTGTCTCTTCCGAAACGAATGAGTACCTCTCAGACGCTCGTCCTACCATCGTAATTGCGAAGTCT
+
AB@A;??CBCCAAABBAAACCBABC>CDD@BBAABB?B?BCB??@??BB@C@>>?ABCBB3B?BBBBBBBCBBC>BBBCCCD5CB?B5;;;6<EDACBBBCCDCC?B?AC@CCD?ABBBCCCBCDDDCCCCC?CCAA?CBBA>>>?9@=@@A?ACCCDBBB?CCBBBB?BC?BBB;@?898+9=?>A????:?A<???@AACCC@B@BBBB@B?BBBCD?CCCBBBB8:59@@9ABB>AACBBBB?BBBB@@@@@BAABAA<???<@@@@BC?A8::AA<?@BC
@ATNG8:04247:03000
GATGGTAGCGCGACGAGCGTAGACCCAGAAGATCAGGAACTCTAGAAGAATTCAGATTTTTAACACGAGAGTAAACGTAAAAAGAAGGTTTTACAAGACTCACGTTAACAATATTGCAGCAGTACGCACACAATCGAAGCGCAGTAAGGATGGCTAGTGTAACTAGCAAGAATACCACGAAAGCAAGAAAAAGAAGTACGCTATTAACTATTAACGTACCTGTCTCTTCCGAAACGAATGAGTACCTCTCAGACGCTCGTCCTACCATCGTAATTGCGAAGTCT
+
<<==9<<<<?996;<<;;<@>CCCC?BCC?B@@A;:69=AAA?@9:4:<8<>????ADCC1C>AABDBA@>79929?@BDDD1@A=A=BCC;CIH@BBACCBBCC@B@BE@BBB:;;ECMDCECCCCCBBBB@CBBA?BAA@CC@?;@?B;;5;A=9:9AA=BBBAA><;;0...,..<@>500818?DDD.AA9>888=<=>>;>=?<<<4:49>AAB?AA@@?@C>A>ABE>BBB>@?@BBBB?:9:=>=@A>>>@>>>7;;>;>?889B@E>AABC?BBAA
@ATNG8:04273:02983
GATGGTAGTATATCGCGTCGCTATCCAGAAGATCAGGAACTCTAGAAGAATTCAGATTTTTAACATCGAGAGTAAACGTAAAAAGAAGGTTTTACAAGACTCACGTTAACAATATTGCATCAGTACGCACACAATCGAAGCGCAGTAAGGATGGCTAGTGTAACTAGCAAGAATACCACGAAAGCAAGAAAAAGAAGTACGCTATTAACTATTAACGTACCTGTCTCTTCCGAATCGAATGAGTACGAGAGAGCACACGTGTCTACCATCGTAATTGCGAAGTCT
+
5===?CCDCDCBBBBC;::;>?;@A?ABC?BBAAAA=A>@BB9;:C?AB?B@@@;;9BAB0A>B:98:;99:;;;3:9::999'34057===188:6:::<@@@B@>B=AA>AAA?B>>@EBB;;;??AAAAA<AA>>:>888999;5<9=AA<>>>>>AAA<@@@@>:6:=9///163366.7//)/9999,694=///=<A=>;><>;=A<A<AACDD@BBBBBBB?B?CB>BBBC?CCCBAACAAACCBBABAAACBCBAABB>BABBCD?B?ABBC?BA>?
@ATNG8:04246:03034
GATGGTAGAGTATCATGTGTATCTCCAGAAGATCAGGAACTCTAGAAGAATTCAGATTTTTAACACGAGAGTAAACGTAAAAAGAAGGTTTTACAAGACTCACGTTAACAATATTGCAGCTGTACGCACACAATCGAAGCGCAGTAAGGATGGCTAGTGTAACTAGCAAGAATACCACGAAAGCAAGAAAAAGAAGTACGCTATTAACTATTAACGTACCTGTCTCTTCCGAAACGAATGAGTACTACTCTCAGAGACACACTACCATCGTAATTGCGAAGTCT
+
<>::056==BBBEDE<:;@BB@@@B9;;A=@@@@;;9;?CBBCDBB?BC?B?BB;;;LIM5D@CCCDBFCCCBC?CCBBBAA0A@=@5;;;7;CC@BCBAC@??C>A>AC>AAC?BBBBCCCCCCCCCFCBB?BCCD>A@CBCAAA?B@BBB@BBBB>??B>AAC??@?BA@C@><@CBBB=???;99:9:(9>:?@AABB@@C<>9?===9?<@@@AA?BBDAAAB?B?BBB>@BB?BBBCBBAABCDBBBBCBBCCBC@@@>?;????AA@B@BCCC@DB@@
@ATNG8:04248:03044
GATGGTAGTGTGTGCTCTGAGAGTAGTACTCATTCGTTTCGGAAGAGACAGGTACGTTAATAGTTAATAGCGTACTTCTTTTTCTTGCTTTCGTGGTATTCTTGCTAGTTACACTAGCCATCCTTACTGCGCTTCGATTGTGTGCGTACTGCTGCAATATTGTTAACGTGAGTCTTGTAAAACCTTCTTTTACGTTTACTCTCGTGTTAAAAATCTGAATTCTTCTAGAGTTCCTGATCTTCTGGATAGCGACGCGATATACTACCATCGTAATTGCGAAGTCT
+
:<44.44:9777////77:9555544::445::7;<<<4<<6?299;;<<?8=<<;:393:4557<8<<;;;666>:=====$4438877.7///)/7;7<>9<;55565<BBBAA9949@A=A>BGCCECEK?ABAB>BCCAABAACCBCBBCCF@CBB@BB?B@@@@@BBCCCADCCCB7A;@2::99*9:555)55>596666>:>>>>+<;;66157<<6599999@<A?BAAB@?<?@@;;;:>===9:9@@B@A:9:@A<:::AAC<@<@@CC@CBCB
@ATNG8:04260:03035
GATGGTAGTGTGTCTCTGAGAGTAGTACTCATTCGTTTCGGAAGAGACAGGTACGTTAATAGTTAATAGCGTACTTCTTTTTCTTGCTTTCGTGGTATTCTTGCTAGTTACACTAGCCATCCTTACTGCGCTTCGATTGTGTGCGTACTGCTGCAATATTGTTAACGTGAGTCTTGTAAAACCTTCTTTTTACGTTTACTCTCGTGTTAAAAATCTGAATTCTTCTAGAGTTCCTGATCTTCTGGACGACGCGCACTGACACTACCATCGTAATTGCGAAGTCT
+
894:05:>@B;;6=;;;?>@ABA@@HEBBBAB>CABB<AA?C?BBBDDCC@BBBDD?B?BDDD?C?CCEFCCCBB?BCDDD1CC>BBCC=BBBB@BBC?CB=A@ABBFADDCCCCCD?B@@=@?CDBBBB@@=@BCC@CBCCBBBCCCBBCCA@@?B@@=@@?C?BABBBBCBC?B;;;;6;>B>;;:::*;CCCC=BADCIICCCC@CGDG5BBBCEAF@BB?BCCCCAA>AACBBBBB?@@B@EC:;:BBBBC;;;GGHCCBB@BEBBBC@C;;;CC@CBBB
@ATNG8:04264:03045
GATGGTAGTGTCATATGAGAGTGTGTACTCATTCGTTTTCGGAAGAGACAGGTACGTTAATAGTTAATAGCGTACTTCTTTTCTTGTCTTTCTGTGGTATTCTTGCTAGTTACACTAGCCATCCTTACTGCGCTTCGATTGTGTGCGTACTGCTGCAATATTGTTAACGTGAGTCTTTGTAAAACCTTCTTTTTTACGTTTACTCTCGTGTTAAAAATCTGAATTCTTCTAGAGTTCCTGATCTTCTGGAGATATCATCAGCGAGCTACCATCGTAATTGCGAAGTCT
+
@@;A:=<BBB;66@@@@==A@@??>:::554>:=4999&4;6;.565<<AA=@@;@>;?;>?AA<@<@@;55:<<:055<:+<@69:BBD=;::AA?A??<>C?@AAAABACEHGDE;;:;CC?B?CCCCBBCA:>>00*0@@@BBCCCCCDHCBBC@BBB?@?>@?CCB:9;B;;;0;?@?@.;5;=;;;;;;%:?@@A=CBBBBBA@;;2;;;;*;BBCD?A?AC@CCCBBBC?B?BBBBAA=@@B?BCBDCCECCDCCCCABCAAA?BBBBDD?B?BBBB?CC?@
@ATNG8:04280:03013
GATGGTAGCTCACGTACGTCACACGTACTCATTCGTTTCGGAAGAGACAGGTACGTTAATAGTTAATAGCGTACTTCTTTTTCTTGCTTTCGTGGTATTCTTGCTAGTTACACTAGCCATCCTTACTGCGCTTCGATTGTGTGCGTACTGCTGCAATATTGTTAACGTGAGTCTTGTAAAACCTTCTTTTTACGTTTACTCTCGTGTTAAAAATCTGAATTCTTCTAGAAGTTCCTGATCTTCTGGATAGCGACGCGATATACTACCATCGTAATTGCGAAGTCT
+
<@:@<@DCAB@;696><<BCCCCBABDCBBAA?ABBF>DD?C@@@@BCCC@CCC@?=??BDBB?B>??CBBBA@>;:::::(9>9>777.3<<?8?<@=AB;?997>@9?>@>A9::<?@A=B=??>>:;;;:=A?@:==??>>>@>>>?A??>=8878:>?=F====@@@@AA=@?@@@5@3838?BBB/@@@AB:A;;;@@@@@?;<@@@,<///;4;7@@;<<<//,/:6;6:>@@??7;;>=BB@@@A@>>>???AE??>@B=>==>AA<@:==@@<@@>>
@ATNG8:04281:03024
GATGGTAGAGAGAGCTCTCTCATCGTACTCATTCGTTTCGGAAGAGACAGGTACGTTAGTAGTTAATAGCGTACTTCTTTTTCTTGCTTTCTGTTGGTTATTCTTGCTAGTTACTACTAGCCATCCTTACTGCGCTTCGATTGTGTGCGTACTGCTGCAATATTGTTAACGTGAGTCTTGTAAAACCTTCTTTTTACGTTTACTTCTCGTGTTAAAAATCTGAATTCTTCTAGAGTTCCTGATCTTCTGGGCTGCGCTGATATGCGCTACCATCGTAATTGCGAAGTCT
+
89==8<?@?A;00/////7777999;;;<<<@=;;;A<AB?B?BB?>:?@4:5<==8;B>?55.439<::55599455555$594;988/----(-38357)/434444//57//////7:8<<<8=8===<<<A@=ABAA=@BBABAACCBBCBBBBB<A;;6:A=A<BAA@@??::499AAC8A<@:99999'9?>>=6;00*/0////9.5555$59955059>>:??<<<==9=799@BBA?@@AB9A<;;@@@BAAABABAAB@@;AA;;;B?B9;<CDAGDAA
@ATNG8:04247:03085
GATGGTAGCGAGCGAGTGTGTATACCAGAAGATCAGGAACTCTAGAAGAATTCAGATTTTTTAACACGAGAGTAAACGTAAAAAGAAGGTTTTTACAAGAACTCACGTTAACAATATTGCAGCAGTACGCACACAATCGAAGCGCAGTAAGGATGGCTAGTGTAACTAGCAAGAATACCACGAAAAGCAAGAAAAAAGAAGTACGCTATTAACTTATTAACGTACCCTGTCTCTTTTCCGAAACGAATGAGTACAGAGAGTACGATATGTCTACCATCGTAATTGCGAAGTCT
+
<>4405=>ACCB=555;;;9;@???7;<<8<<=:88.4.4488999733.387;4455555#5.599=>=<=69969B@@BDC1BB@B@FJJJ100B:00)/777:==9<9;?:??A>AAABACABGCHCCBCCC@CCBE>@ACCCCBB<A<A;:7;CCBDCCC@CAAAA?<::8:CA<??9999*9==9=>>>>>&>@<@ABAA?>0.*.)-3,36(-(/9///93;::;;4999&/5<<<3800+0<>?ABCBBBBBBCCCCBBBBB===BB>BBBB??<>;>C??;?;;:
@ATNG8:04268:03109
GATGTAGTGTGTGCTCTGAGAGTAGTACTCATTCGTTCGGAAGAGACAGGTACGTTATAGTTAATAGTCGTACTTCTTTTTCTTGCTTTCGTGGTATTCTTGCTAGTTACACTAGCCATCCTTACTGCGCTTCGATTGTGTGCGTACTGCTGCAATATTGTTAACGTGAGTCTTGTAAACCTTCTTTTTACGTTTACTCTCGTGTTAAAATCTGAATTCTTCTAGAGTTCCTGATCTTCTGGACGACGCGCACTGACACTACCATCGTAATTGCGAAGTCT
+
::444444/77///9979;;:>//////////1844.4>8>8666>6669555;:.45>=<7=0544448444=8=<<<=+<<8;9::08:55.56;5;<,//:::<:;;;;=<<<8=550437;//////)59::7<=;;;<<<<:///9///69886<;:>:======>>=49599,925.59555$4>:>:)///559;;55.555&55555.55::8<566<<<8=:655<<=8<5616;<66666<<///996569=5:556658=:>==?8<<;5
@ATNG8:04274:03086
GATGGTAGCTCACGTACGTCACACGTACTCATTCGTTTCGGAAGAGACAGGTACGTTAATAGTTAATAGCGTACTTCTTTTTCTTGCTTTCGTGGTATTCTTGCTAGTTACACTAGCCATCCTTACTGCGCTTCGATTGTGTGCGTACTGCTGCAATATTGTTAACGTGAGTCTTGTAAAACCTTCTTTTTACGTTTACTCTCGTGTTAAAAATCTGAATTCTTCTAGAAGTTCCTGATCTTCTGGAGATACACATGATACTCTACCATCGTAATTGCGAAGTCT
+
:99?5::<@ABB6;6>>=>><@@@AABCCCAA?ABBC=BB@B@CBBBCCC@CCDBB?B?AAAA@B?BBCCCBBBB?BBBBB2BA?B??>:?CCD@BBB?AA>A999@A=@AAA????<@AA;?;?AAB>>>>=???C=@??;;;?>>?>>@AABB;888;>?=E====>ABBBD<===BA5A7;8;@GHE/A?:::1999///:9:<57777+7//-64;0//)/98/7.6==D=DB>>>=;>>>;>=>@@BAA>>>????A====:=@>>>A=A7;<>>;>;;:
@ATNG8:04283:03101
GATGGTAGTGTGTCTCTGAGAGTAGTACTCATTCGTTTCGGAAGAGACAGGTACGTTAATAGTTAATAGCGTACTTCTTTTTCTTGCTTTCGTGGTATTCTTGCTAGTTACACTAGCCATCCTTACTGCGCTTCGATTGTGTGCGTACTGCTGCAATATTGTTAACGTGAGTCTTGTAAAACCTTCTTTTTACGTTTACTCTCGTGTTAAAAATCTGAATTCTTCTAGAGTTCCTGATCTTCTGGTGTCTGATCTGTATCACTACCATCGAATCACGAAAAGTCT
+
BBBB@CCCCCCCCCCBBBBDDDBBBCCCCDBB@BBBB<BC@D?BBBABBD?CCCCC@C@DCCC@D=CCCCCCCEE@CBCCD1CB<@?BB=BCBB@BCDAEG9;:AFCFACCCCCCCD@CCC?B?BCCCCCCB@DDCC?CCCBBBCDBBCCCCBBB?CBB?BD?B?BBCCBBCCC@CBBBB7@<@;99999*:B?BA=A@CDDDCCBB?CDDD3CBBCC?A?BGBCDBBB998:?BBBBBD?B9999BBBBBCFCBBBCCCCA@@B>@@@@@=@B@A@@?>5????
@ATNG8:04247:03140
GATGGTAGAGTATCATGTGTATCTCCAGAAGATCAGGAACTCTAGAAGAATTCAGATTTTTAACACGAGAGTAAACGTAAAAAGAAGGTTTACAAGACTCACGTAACAATATTGCAGCAGTACGCACACAATCGAAGCGCAGTAAGGATGGCTAGTGTAACTAGCAAGAATACCACGAAGCAAGAAAAAGAAGTACGCTATTAACTATTAAACGTACCTGTCTCTTCCGAAACGAATGAGTACACACTCTCATATGACACTACCATCGTAATTGCGAAGTCT
+
78886===@;;;977///99;555::<0/)////983::<<>BBAA7;;<A=@C;;9>>>,>??;:996>>>@=4::?=:::$557?.44)444.4<<:8<:00/6::6;?@48883;:<<666>>=B=C@B;:;7;;=>>833-5.599.9=99:54=3;8<733233,3886??<=:8888=>?>?.>A:?65599;:<:=;AA==.55'279;;:??>>===2625==4;AA?AAABBBBBBA???AAB999DDBBAAAA?C::9BB?B;@@@@=@@??
@ATNG8:04252:03137
GATGGTAGATACTCGCTGATACACCCAGAAGATCAGGAACTCTATAAGAATTCAGATTTTTAACACGAGAGTAAACGTAAAAAGAAGGTTTTACAAGACTCACGTTAACAATATTGCAGCAGTACGCACACAATCGAAGCGCAGTAAGGATGGCTAGTGTAACTAGCAAGAATACCACGAAAGCAAGAAAAAAGAAGTACGCTATTAACTATTAACGTACCTGTCTCTTCCGAAACGAATGAGTACTGTATCTATGTGTGCGCTACCATCGTAATTGCGAAGTCT
+
?@?:8==BBBCDBB;66<<=@BCCC>CDD@BAA<950463333333,38496==;>;A?A.@=@A;BBBB=:??8<5>@@@@09:59.999&559259555==@B@B@DC?@@B?@??BDCDCCBBBCCCBB?ABBB>AABBBCBB>B?A;;6;AAAAAAB?BAAAAB>AA>@B@:?@999+7;;5757687%8=9=888@>>=>59579==/817>@@@@DDBBBBB=@=A@@;@AA=AAAAAABBA???B@??BCB;;;;=@?@=C>>>==:=;BBBC?C@@A
@ATNG8:04265:03149
GATGGTAGGCGACATACATACGCGCCAGAAGATCAGGAACTCTAGAAGAATTCAGATTTTTAACACGAGAGTAAACGTAAAAAGAAGGTTTTACAAGACTCACGTTAACAATATTGCAGCAGTACGCACACAATCGAAGCGCAGTAAGGATGGCTAGTGTAACTAGCAAGAATACCACGAAAGCAAGAAAAAGAAGTACGCTATTAACTATTAACGTACCTGTCTCTTCCGAAACGAATGAGTACCTCTCAGACGCTCGTCCTACCATCGTAATTGCGAAGTCT
+
BA@@7;:@@A:99@<<<CBB@@@CC@BCHABBBDBB>B?BBBBBBB?AD?C?CBBBCCCC5C@DABBEDDCCCC>@?9:9:9*;A>B5<<<-;BC=CBBBCCC@?=@?CC@BBB=@?CAACCCCCCCCCCCC@BBAB?BBBBBBBB?B=B999:BCCCBCC@CCACBB@AA>A@@<@ABBA9A>=8<<<<=.?A?C999BBBCC=D=A===1818?BBBACCCCCCB>@>@BB=BCCABAACCCC?CBBA@@CBBBABABB>A>@:;;==CC@D=@@BA?AA??
@ATNG8:04270:03145
GATGGTAGTGTCATATGAGAGTGTGTACTCATTCGTTTCGGAAGAGACAGGTACGTTAATAGTTAATAGCGTACTTCTTTTCTTGTCTTTCGTGGTATTCTTGCTAGTTACACTAGCCATCCTTACTGCGCTTCGATTGTGTGCGTACTGCTGCAATATTGTTAACGTGAGTCTTGTAAAACCTTCTTTTACGTTTACTCTCGTGTTAAAAATCTGAATTCTTCTAGAGTTCCTGATCTTCTGGGCAGAGTGTGCAGATACTACCATCGTAATTGCGAAGTCT
+
5>=@?BBBCCBBBC??BCCBBBB@@@@@A@??8@<?<4<;5;5;<@@ABB@BBDCC@B?BB998;@AABC;;;??;::::-9?:;;<CC<@;AA=A??;?A>?>>AABACCFFEEFD?BBD?B?CCBBBAAA@CCDD>BBCCABBCDCCCCCCBB>B@@=@B?B?BBCCCCCAA=ADDDC;E?C=::::-;@AAC>BCBBABBBAA?BCEC5GIDCCAC@EI@DCCCCCB@B@CCCCCC>@?CC>CBBBCCCCBBBCCCCCDBC?BCCCDD@C@CBBC?D@AA
@ATNG8:04271:03121
GATGGTAGGCACTGCGCACACATCCCAGAAGATCAGGAACTCTAGAAGAATTCAGATTTTTAACACGAGAGTAAACGTAATAAGAAGGTTTTACAAGACTCACGTTAACAATATTGCAGCAGTACGCACACAATCGAAGCGCAGTAAGGATTGCTAGTGTAACTAGCAAGAATACCACGAAAGCAAGAAAAAAGAAGTACGCTATTAACTATTAACGTACCTGTCTCTTCCGAAACGAATGAGTACGTGTGACGTACGTGAGCTACCATCGTAATTGCGAAGTCT
+
?@:A8@BA<BBAABBBBBBCBCGHK?CBB@BBBC::;;ACCCBBBB@CC?C@A@A@A@@@2@@AAACCCBABCC>BACC@BB@AA=A?BBB:BCC@BBBBBCCBC@CACCACCD@CBBBCCBBDDCCC@@@C?BBBC<@@A?AA==:@?AA=@???CBBBA?BCCBBB?BD?@>>8<>999+8<<9:::::;'7<7<///==ABB:=:=@@?;?<>@CDE@CCCCBCC>A>ACC>BBB?AAAACCCCAAAABCCCCBAAABBBBBB?BAABDD?B?BBBB>BB77
@ATNG8:04276:03111
GATGGTAGGAGACACGTCGCACACGTACTCATTCGTTTCGGAAGAGACAGGTACGTTAATAGTTAATAGCGTACTTCTTTTTCTTGCTTTTCGTGGTATTCTTGCTAGTTACACTAGCCATCCTTACTGCGCTTCGATTGTGTGCGTACTGCTGCAATATTGTTAACGTGAGTCTTGTAAAACCTTCTTTTTACGTTTACTCTCGTGTTAAAAATCTGAATTCTTCTAGAGTTCCTGATCTTCTGGCGCTCTGTCACGTCTGCTACCATCGTAATTGCGAAGTCT
+
@A?C;CCC@BBCCD@?====@@;A@=@C<AAD?B;;;9;B?C::96>>BC?BBBBG@C>ABAB>A>ABBBAB@>@4==<<;';=1<9888&299<287@;AB?BAAAA@9??=>@@@@<ACC=A===<;;;=>;@@@A=>==BAB@===@??888>9;;;:==8=;=>=????DD=A???>2>1818>>>?/@@@@@7=>A;::@=//,/<;<,=9=>@<@<@D<BA??=>==A<@>>>@@<@BB;::;@@@AAAAA??????B??8;:@=<<6<6BBDB@EC;:
@ATNG8:04276:03130
GATGGTAGCACACGAGATCTCATCGTACTCATTCGTTTCGGAAGGAGACAGGTACGTTAATAGTTAATAGCGTACTTCTTTTTCTTGCTTTCGTGGTATTCTTGCTAGTTACACTAGCCATCCTTACTGCGCTTCGATTGTGTGCGTACTGCTGCAATATTGTTAACGTGAGTCTTGTAAAACCTTCTTTTTACGTTTACTCTCGTGTTAAAATCTGAATTCTTCTAGAGTCCTGATCTTCTGGGTCTACGCTCGTCGCGCTACCATCGTAATTGCGAAGTCT
+
?@9;05==<BBCCCCCCCEBBA@?BA@AACDD?CAAA<AA>B5;4;49=@C7A?@:;458>?<B?B>ABBBBCCCA?ABBCC3BB<AACC>CBBB>BBB><<199??CC?BBBBB>AA<@??<A<BC@?????<?AA?5:9<<<9::>>AAA:;:<6::;9;;5;:===>>=>==788>CD2A8=487888(/8333-3-----6:8:-555'2222;6;6994:<<7----27977--*--69.448;9<=<>;==BDA???=9=::9660606::<7@@@@
@ATNG8:04236:03165
GATGGTAGGTGCACATGAGTGTATCCAGAAGATCAGGAACTCTAGAAGAATTCAGATTTTTAACACGAGAGTAAACGTAAAAAGAAGGTTTTACAAGACTCACGTTAACAATATTGCAGCAGTACGCACACAATCGAAGCGCAGTAAGGATGGCTAGTGTAACTAGCAAGAATACCACGAAAGCAGGAAAAAGAAGTACGCTATTAACTATTAACGTACCTGTCTCTTCCGAAACGAATGAGTACGATGAGAGAGCTCTCTCTACCATCGTAATGCGAAGTCT
+
<>==@B=C?B;;;AAACEEEBCBCB@BAC@;:;A;;6;?CCBCCCC@BB@B@CBCBBBBB2B@DBBCDBBCCCB;??:9999$595>4959/9CC?CAABA??9:49;??9?@A8<>B@ABCCCBBBCCCDC=@@;<8;CC@AC??9@;>??;@BBAAACB?BCBBCC?BA;??@;?@99928778@BDDD3BB@>;>=<<<;;1816AAA=B:=;AAEAECCCA??4:29<808@A498>=??>778===>;<<@778A:::=<9=888?A:?@@@@9@@=:
@ATNG8:04240:03182
GATGGTAGCGCGACGAGCGTAGACCTAGAAGATCAGGAACTCTAGAAGAATTCAGATTTTTAACACGAGAGTAAACGTAAAAAGAAGGTTTTACAAGACTCACGTTAACAATATTGCAGCAGTACGCACACAATCGAAGCGCAGTAAGGATGGCTAGTGTAACTAGCAAGAATACCACGAAAGCAAGAAAAAGAAGTACGCTATTAACTATTAACGTACCTGTCTCTTCCGAAACGAATGAGTACGATGAGATCTCGTGTGCTACCATCGTAATTGCGAAGTCT
+
A;<6;>?>DB@;;:CC<A;9:BAA?CBBCAB@AABD?B@BBCCBBB?BF?B?@?@ACCCC3C?BBBFCBBBBBB=99<CCCC5@@<?49:949AA?BCCHCCCCB@C@DG?AAA=ABCBCCBBCCCCCCCBB=AA@@=ACCBBB??<A?CBB?BECCBBBB@BBBBAA=@@:9999??@@@;AAA=@AABB3AC?C998@>==@3758DBC7;7;?B@@=@B@@@AA8:8:BD=BBB?AAAEAAABBBCCAAAA@@;=<<888;;:;;;@??:?5@@BA>A;;:
@ATNG8:04241:03193
GATGGTAGGACGAGCGTCTGAGAGGTACTCATTCGTTTCGGAAGAGACAGGTACGTTTAATAGTTAATAGCGTACTTCTTTTTCTTTGCTTTCGTGGTATTCTTGCTAGTTACACTAGCCATCCTTACTGCGCTTCGATTGTGTGCGTACTGCTGCAATATTGTTAACGTGAGTCTTGTAAAACCTTCTTTTACGTTTACTCTCGTGTTAAAATCTGAATTCTTCTAGAGTTCCTGATCTTCTGGCGCTCTGTCACGTCTGCTACCATCGTAATTGCGAAGTCT
+
:<<=8=@B>A@995444444<<<>;;;;==6646<?>==B@D?ABCCBBC?<<::99)5799;?:>9?<<@B;:9@254999(444)499909;994;;<6;<6;::9CC@CCDCCBBA?B;;:;@CBBAB;;;5;;AA=A;::@>@@A>996>>>@<@?@<@C=?<@BBBCCCCC?ABCCC3B5;5;;<;.9@===8@><<>>0//7)///&/99<=9>:>>96::@@@@?A?999@?>499@=ABAAAB@@AABA>>@00000;?CBBBC=@8;;;;50>00
@ATNG8:04245:03166
GATGGTAGGACGAGCGTCTGAGAGGTACTCATTCGTTTCGGAAGAGACAGGTACGTTAATAGTTAATAGCGTACTTCTTTTTCTTGCTTTCGTGGTATTCTTGCTAGTTACACTAGCCATCCTTACTGCGCTTCGATTGTGTGCGTACTGCTGCAATATTGTTAACGTGAGTCTTGTAAAACCTTCTTTTTTACGTTTACTCTCGTGTTAAAAATCTGAATTCTTCTAGAGTTCCTGATCTTCTGGCGCTCTGTCACGTCTGCTACCATCGTAATTGCGAAGTCT
+
BBAB@BBB?BB;;;CDCCCBBBBB?BBBBDAA<@BBC>BB?B@CBBCCDD@DEEBB@C@CCCC?C@CDDCAABCB<99999'9@<@>@@=@BCC@CGDABB?BBBCCC@BBDCCCBB=@DC@C?DBCCBBBA?BBBB?CCCBBBBBCCCBBAAAC?CBB?@@>@>BBCCCCCCC@B@@@@7@=C?CCGGGG'DBBBD<BBCCCBBBCB@CCDD1CBBBC@C?CC?BBBBCBB?B@BBBCBA;?>B=@AABBACCCCDDBBBBBCDD?CCCCBA:>:@@BCADC99
@ATNG8:04246:03163
GATGGTAGCTCACGTACGTCACACGTACTCATTCGTTTCGGAAGAGACAGGTACGTTAATAGTTAATAGCGTACTTCTTTTTCTTGCTTTCGTGGTATTCTTGCTAGTTACACTAGCCATCCTTACTGCGCTTCGATTGTGTGCGTACTGCTGCAATATTGTTAACGTGAGTCTTGTAAAACCTTCTTTTTACGTTTACTCTCGTGTTAAAAATCTGAATTCTTCTAGAGTTCCTGATCTTCTGGGTCTCTCTCTCACGCACTACCATCGTAATTGCGAAGTCT
+
55<<8<BBBCAB@A;C@@BBBABCBBBDCCCA<@;;;6;B?B@CCCDCBB@CCCAA>A>ABBC@D=@?EBCBBBA>ACDDD2CC?BBAA=AAAB?BBA=AA3:9=>8927<>@@@@@=>>><?<@==>>>@A<AAAA8;;?;;;???=>>B@@@@<>>><??<@:>=AA>>>>>;=:9@>2@////@@@@,9:===6@>>===?====AAAA/@@AAA7;7:A<>>==;:;8=:>?>A??;?>?>7>===>>?A@@>>>CC;6674632277-2+,-664@=?;
@ATNG8:04259:03198
GATGGTAGCTCACGTACGTCACACGTACTCATTCGTTTCGGAAGAGACAGGTACGTTAATAGTTAATAGCGTACTTCTTTTTCTTGCTTTCGTGGTATTCTTGCTTAGTTACACTAGCCATCCTTACTGCGCTTCGATTGTGTGCGTACTGCTGCAATATTGTTAACGTGAGTCTTGTAAAACCTTCTTTTTACGTTTACTCTCGTGTTAAAAATCTTGAATTCTTCTAGAAGTTCCTGATCTTCTGGACAGAGTGTGCAGATACTACCATCGTAATTGCGAAGTCT
+
@@@C>?@DBA<=655955554599559::;994==>>6>B=@???:>>9969@<=@;>:?@?@<?=>@A?A=<8:333333$3</3333(3<;<8===78<5;99/779/78;;8///45767=9=>@;858<9>?@@9=>::99;>>@@@A>@@A555527:6=<@@@@@@??A:<<=;>,<6<6;;<;<+<;;<<6=>?=?A>==;3::;;*:==9===A<A@>@==//,/<9=9=@;77<17777=::>B@>>=A>>>AB>>>BA6;;>;;;8=5;;;;6;;;;
@ATNG8:04267:03193
GATGGTAGTGTGTCTCTGAGAGTAGTACTCATTCGTTTCGGAAGAGACAGGTACGTTAATAGTTAATAGCGTACTTCTTTTTCTTGCTTTCGTGGTATTCTTGCTAGTTACACTAGCCATCCTTACTGCGCTTCGATTGTGTGCGTACTGCTGCAATATTGTTAACGTGAGTCTTGTAAAACCTTCTTTTTACGTTTACTCTCGTGTTAAAAATCTGAATTCTTCTAGAGTTCCTGATCTTCTGGGTCTCTCTCTCACGCACATCGTAATTGCGAAGTCT
+
;<<@9=<@ABBBBBABCBABBBDBBB@@@A@@=?ABB=CC@D@BBBCCBB?BCCCC@C@BBBA6;6<CBDCCCCC@CCDDD5CC?BBCC<A@@A=@@B=@CIBCBCCCADCCCCCBB@CBC@B@CCCCAAAB?BBBB>BACBCA@@CCBBBBBCC@CCC@CC?C?CAABBBBBC@CCCCC;A=@=;;:;:*;@@DD=BBBBBBBBBB@CEDE5DAAAC?B?BBABBBCCCC@D@BBABAB<@?@@:@BBBCCBCBBBAAABEBBBCCM@C>AACC@C;;;
@ATNG8:04268:03165
GATGGTAGTATATCGCGTCGCTATCCAGAAGATCAGGAACTCTAGAAGAATTCAGATTTTTAACACGAGAGTAAACGTAAAAAGAAGGTTTTACAAGACTCACGTTAACAATATTGCAGCAGTACGCACACAATCGAAGCGCAGTAAGGATGGCTAGTGTAACTAGCAAGAATACCACGAAAGCAAGAAAAAAGAAGTACGCTATTAACTATTAACGTACCTGTCTCTTCCGAAACGAATGAGTACTGTATCTATGTGTGCGCTACCATCGTAATTTGCGAAGTCT
+
AA@B?B>DCCDDCCC?<;;<<;::=8495.557///)/)/77/56=8<<8:8/////;;;+:6///777:///;588;==<<+<:;:.999&/0A500/9<<===:=9=>:>DD@BBAABDCHHCCCCBCCB@CCCF=@?AABCCC=@=@;;9;CCBBCCC?BBDC?>;??:?BA<?@==;7;<<8::<<=='=><?;;:??@@@8=7=;;;8=8=@AAA@CCBBACC?CACCC=CBE@BBCDDAAABBBCCA>>>B=;<<>:::A=@?>=::078*;@@@?B:;;
@ATNG8:04274:03198
GATGGTAGGAGACAGCGTCGCAACGTACTCATTCGTTTCGGAAGAGACAGGTACGTTAATAGTTAATATGCGTACTTCTTTTTCTTGCTTTTCGTGGTATTCTTGCTAGTTACACTAGCCATCCTTACTCGCGCTTCGATTGTGTGCGTACTGCTGCAATATTGTTAACGTGAGTCTTGTAAAACCTTCTTTTTACGTTTACTCTCGTGTTAAAAATCTGAATTCTTACTAGAGTTCCTGATCTTCTGGTGTCTGATCTGTATCACTACCATCGTAATTGCGAAGTCT
+
<;?@>B=@?A<<<666666;;;8<<555<::;.5555)5;5;.5559;<=:=@<<@6;2:=442438344<;;:33.39;;;+;A<>;777+7688)//60683:::8>?=A847B<<<<:;737599----,440...8433598:9887788/---(,,,0,,(,0--/7779>?7;<=;=-<3;5;====,;:777+//=///97//-/>>=,;<??=9=7=<///889<==:==D>=>;;7;:D<=><>>>@@>>>>>@;=>A@@=@A:;:@:=188;C=BAAA
@ATNG8:04280:03168
GATGGTAGGTGCAGCATGAGTGTATCCAGAAGATCAGGAACTCTAGAAGAATTCAGATTTTTTAACACGAGAGTAAACGTAAAAAGAAGGTTTTTACAAGACTCACGTTAACAATATTGCAGCAGTACGCACACAATCGAAGCGCAGTAAGGATGGCTAGTGTAACTAGCAAGAATACCACGAAAGCAAGAAAAAGAAGTACGCTATTAACTATTAACGTACCTGTCTCTTCCGAAACGAATGAGTACGTGTGCGACGTGTCTCCTACCATCGTAATTGCGAAGTCT
+
=AA<8==@>A=:///99<=>BBBA@@;;:;8=?;::>;A?BCC@@@C?@@<@>@AA;;:;::#97?BBBCCJCABB=BA<;;;;(:B>A?CCCC5CBB?BABABBC@?=A@CC@BBC?BB@AABBBBCCCCCCCC?CCBB?BBCCCC??596:@@=BBBBBDDB@CCCABB?BB?BBC?BB@@@:@?@;::999(9B;@9:9B@<//+/07:==061:?AAABCCCBB;;:;@BBB>BBB>@ACBBCCA@A?AABBCCCCCBBB@BAA>ABAA@@<?;?AA@=B@A@
@ATNG8:04295:02590
GATGGTAGACATATCGTACTCTCTGTACTCATTCGTTTCGGAAGAGACAGGTACGTTAATAGTTAATAGCGTACTTCTTTTTCTTGCTTTCGTTGGTATTTCTTGCTAGTTACACTAGCCATCCTTACTGCGCTTCGATTGTGTGCGTACTGCTGCAATATTGTTAACGTGAGTCTTGTAAAACCTTCTTTTTACGTTTACTCTCGTGTTAAAAATCTGAATTCTTACTAGAGTTCCTGATCTTCTGGTGTCGTCTATCATGTAATCGTAATTGCGAAGTCTT
+
@A?@<;<DCCBBCCCCCHGCBA@@DBBBBA@A>A?AC=>?9>:?33333304:::=?C?CABA@B?AB>@;;9//(.3333'3609;::-7:@:=*0///(/7299969;6<<=>??>><>BB<@<@>=878?@=A@@@<==>C@@>>>??@?====:;;;:;;5;;???AABBBA;>?>>=/;4;5:==>?/??AAB9?>>>EAA@;:5:>>>/>===>:>9=<5;;>>>@??=D=AAAA@@<@BB=;;;@@>>>>A==<A@>:>>>=><A;>>@>7;;661
@ATNG8:04311:02591
GATGGTAGGACGAGCGTCTGAGAGGTACTCATTCGTTTCGGAAGAGACAGGTACGTTAATAGTTAATAGCGTACTTCTTTTTTCTTGCTTTCGTGGTATTCTTGCTAGTTACACTAGCCATCCTTACTGCGCTTCGATTGTGTGCGTACTGCTGCAATATTGTTAACGTGAGTCTTGTAAAACCTTCTTTTTTACGTTTACTCTCGTGTTAAAAATCTGAATTCTTCTAGAGTTCCTGATCTTCTGGCGCGTATGTATGTCGCCTACCATCGTAATTGCGAAGTCT
+
@@??:@CD?ACA@@CFCBBCCBCB@C@@@BBB?B@@A;AA>B@BCBBDCC@CCCCC@C@CCFF>A>ACCDC::;B=;;;;;;%;A>A;;;0;AAA@CBC?BA?ABBDED@DCDDDDDD@CCC?C@CCAAABBC?BBCC@DCCCDAAACBBBDCBBB?BBB@DD@D>AABBBBBBBADCCCC;B=A>;;:::;%;ACBC=BBBBBBDCCB@DDDD2DBBCC@C?BFABBACCBB?A@BBBCBB@BBB?BCBAAADEECBBBBDC@CBB@@?@CCC?C?CCCCBDBA@
@ATNG8:04330:02641
GATGGTAGGCGAGAGGTGAGACGCAGTACTCATTCGTTTCGGAAGAAGACAGGTACGTTAATAGTTAATAGCGTACTTCTTTTTCTTAGCTTTCTGTGGTATTCTTGCTAGTTACACTAGCCATCCTTACTGCGCTTCGATTGTGTGCGTACTGCTGCAATATTGTTAACGTGAGTCTTGTAAAACCTTCTTTTTACGTTTACTCTCGTGTTAAAAATCTGAATTCTTCTAGAGTTCCTGATCTTCTGGATATGAGTGACTCGTGCTACCATCGTAATTGCGAAGTCT
+
??;@9>>A9@:////)/;:9999>>=BBBBB;;4;BBB=A@;>,00)/999:6:<::=4=49:;=6:6:A@==733338<>@>,=9.3/9991///56)..828:<;::==<8==:8857997;74<997955577499=?:;>?>=A7;;;:;;5/.6(...05527255588899=477999+919/5/999+;;99:+//65688>>><;>@@,>///=9=9@A=AAA>>>B<B:>>BAAA:=>><A@@@99666<<;=;@?>>>@<@@@@993:3;:=>8==?@
@ATNG8:04297:02696
GATGGTAGCGAGCGAGTGTGTATACCAGAAGATCAGGAACTCTAGAAGAATTCAGATTTTTAACACGAGAGTAAACGTAAAAGAAGGTTTTACAAGACTCACGTTAACAATATTGCAGCAGTACGCACACAATCGAAGCGCAGTAAGGATGGCTAGTGTAACTAGCAAGAATACCACGAAAGCAAGAAAAAAGAAGTACGCTATTAACTATTAACGTACCTGTCTCTTCCGAAACGAATGAGTACAGAGAGTACGATATGTCTACCATCGTAATTGCGAAGTCT
+
??<A9BBCC=;;;=>B>==BCCCBB=<==5:9:944.4.48:899:7;;286;@::@<@@1A?CCFDCBB@;;;.;@;;9:*5<7<.955&5;@8<BBBBCBBB?B@BC?BBB>AAABBCDECBBCCCCCCABABB=@@ABABBB?C@C<;:;CCCBBCC@BCADBB?BC?CBC?BB??=,99929<=<=?'???B847BBBBB@B???;F<?<>>CGGABCBBBBB>B?BCJ?CCC?@@AACBBBBBB>??CCCCCBBB>>>BB?A@CCDD=D49:@@=<==<
@ATNG8:04304:02685
GATGGTAGTATAGAGCTCTACATAGTACTCATTCGTTTCGGAAGAGACAGGTACGTTGATAGTTAATAGCGTACTTCTTTTTCTCGCTTTCGTGGTATTCTTGCTAGTTACACTAGCCATCCTTACTGCGCTTCGATTGTGTGCGTACTGCTGCAATATTGTTAACGTGAGTCTTGTAAAACCTTCTTTTTACGTTTAACTCTCGTGTTAAAATCTGAATTCTTCTAGAGTTCCTGATCTTCTGGGCAGACTCTCACACGCCTACCATCGTAACTTGCGAGTCT
+
5>??9==;//////<<<<<@@;;;<;;:<<:;68444(4838299;<<<<9==7//(////776;8;8::884//655555$..55333-59996:::49:2222=22+2222226838994<49==88565.5:<:6555899999;:8775572...477).-2999:;777385757+79A:>::::,:<99;*-)-7---687<;>>>/9///9375<?;>@@A:::;?:????>>;:@@@6@///667;?:<<67307772223333077,-/99868:
@ATNG8:04323:02704
GATGGTAGTGTCATATGAGAGTGTGTACTCATTCGTTTCGGAAGAGACAGGTACGTTAATAGTTAATAGCGTACTTCTTTTTCTTGCTTTCGTGGTATTCTTGCTAGTTACACTAGCCATCCTTACTGCGCTTCGATTGTGTGCGTACTGCTGCAATATTGTTAACGTGAGTCTTGTAAAACCTTCTTTTACGTTTACTCTCGTGTTAAAAATCTGAATTCTTCTAGAGTTCCTGATCTTCTGGTATGACTAGTGTACTACTACCATCGTAATTGCGAAGTCT
+
88:?:ABC@@@<A=>@EBBBCB@@@@;;;@;@?AABC=CC=@7?;;=>CC?BBAA@?C@BBBB>B>BBA@<@=>?49:9:9$4;5:<==6;;;?:>==:BD@EGCDCC>@@DEECCC@CBC>A>BBBC@BACBDGCC?BBCBCCCCDCCCCBBBB?DCC@BB@B>?@BBBCBBA>C::::.;5;>;;;;.;;;;A6;;C;;;BBBB=BABB2BBBBCBGBCC@BCCDC;;;;ACCCDCB@CBB>BBBBBA;;;CCCCICCCCCC@BBBBBC?A;@@;;5;C;;
@ATNG8:04306:02716
GATGGTAGCGCAGTATCAGCGCAGCCCAGCAAGATCAGGAACTCATAGAAGTAATTACATGATTTTTTAAACACGAGAGAAACGTAAAAAGAAGGTTTTACAAGACTCACGTTAACAATATTGCAGCAGTACGCACACAATCGAAGCGCAGTAAGGATGGCTAGTGTAACTAGCAAGAATACCACGAAAGCAAGAAAAGAAGTACGCTATTAACTATTAACGTACCTGTCTCTTCCGAAACGAATGAGTACGATGAGATCTCGTGTGCTACCATCGTAATTGCGAAGTCT
+
::/0,0:9>77////;;455977///)////27/-/::)/)/://-68;3//-(-(---///:;;:;%33(399;839388/3333333$3;38,333&//83///85999@9>667079938885?@BBBBBBBAA@A?BAAA?BABCB@AA>A>A??<?ABDACBB>AAB?;;:=B==<<188<<<4:::78888'293922288899496:9;;05,2:AAC@BBBBBCB>B@BCD<B;:79?BBABBBBBBCB?????@@A@???@@<@888@B?B>CCCC@CCCD
@ATNG8:04313:02711
GATGGTAGCGCACACATAGATACAGTACTCATTCGTTTCGGAAGAGACAGGTACGTTAATAGTTAATAGCGTACTTCTTTTTCTTGTCTTTCTGTGGTATTCTTGCTAGTTACACTAGCCATCCTTACTGCGCTTCGATTGTGTGCGTACTGCTGCAATATTGTTAACGTGAGTCTTGTAAAACCTTCTTTTACGTTTACTCTCGTGTTAAAAATCTGAATTCTTCTAGAGTTCCTGATCTTCTGGTAGAGCGTGCATATATCTACCATCGTAATTGCGAAGTCT
+
ABAB@BBDDCCCCCCBBBCDFCBCBCBBBCCC@BBBC>CB8;7;;?B@BC@CBBBB?B?CC994;7;CBB;??AB>;;;;;);A=;00@@8000@<;?>A>?@8?:?BBC@CCCIGCDB?BCDAC?CCCCBCCC@CCDD@CBBBCAAAGDDDDBBBC?DBB?BC?C@BBAA@BCCC?A999949;?=::9:*<DDCC>BBCCCBCBBA5;;;;*<BBBC@CACG@CCBCBCB@B@CCCCCC@BBB@CCCCDCCBCCCBBCCCCCCC?BBBBCD@C<@@CDADBBB
@ATNG8:04314:02750
GATGGTAGGTGCAGCATGAGTGTATCCAGAAGATCAGGAACTCTAGAAGAATTCAGATTTTTAACACGAGAGTAAACGTAAAAAGAAGGTTTTACAAGACTCACGTTAACAATATTGCAGCAGTACGCACACAATCGAAGCGCAGTAAGGATGGCTAGTGTAACTAGCAAGAATACCACGAAAGCAAGAAAAAGAAGTACGCTATTAACTATTAACGTACCTGTCTCTTCCGAAACGAATGAGTACGATGAGAGAGCTCTCTCTACCATCGTAATTGCGAAGTCT
+
:99=.44:7449566>>>BCCB:555.4::6:;:;<?5998CCBCA@=@B>A>BBBCCDDD5C@DCCCCBCBAAA:@BAAABA,AC>B=@@@9@BB?BBBCDCC??=?=?B?BBB?BBBCCCCBBBDDCCC@@>@BBB@BBBBAAAA;A=@::6;CBBBDCC@CBBBBB@AA<@?<299999,9<<899999(7=9>799A=>BB<@;@BAA5;5;;BCDACDCCCBB7;5<;;0;A@>AAADBABBB???BAA@BA::9ABAAA@:@///00*0*;>@A=B@@@
@ATNG8:04317:02716
GATGGTAGATATATGCACGCTCTACCAGAAGATCAGGAAACTCTAGAAGAATTCAGATTTTTAACATCGAGAGTAAACGTAAAAAGAAGGTTTTACAAGACTCACGTTAACAATATTGCAGCAGTACGCACACAATCGAAGCGCAGTAAGGATGGCTAGTGTAACTAGCAAGAATACCACGAAAGCAAGAAAAAGAAGTACGCTATTAACTATTAACGTACCTGTCTCTTCCGAAACGAATGAGTACATAGATATACGTATAGCTACCATCGTAATTGCGAAGTCT
+
::;B;ECBBBCBCAAABABAAAB@@<@BC?AB@;;;.99(4::9???@==7@=00---999+838///96/34==<13333333$37,3,333&333,3985555..(.(-4,2263...5;>>?CCCCCCCCD@CCAB>@BBCCBBB@C@BAA>ACCCBACC@CBBAA@?@A?BBB?BBBBB>????BCCCC3CA<@:::@@@@A<?;?AAA<@<@@CBB@BBBAAAA=?=?BB>BCC>AABCCCBBBBBBBBBAAAA@@>>>@@@<@>>>BC@C=@@BF@DB==
@ATNG8:04285:02765
GATGGTAGTACATGATAGACGACACCAGAAGATCAGGAACTCTAGAAGAATTCAGATTTTTAACACGAGAGTAAACGTAAAAAGAAGGTTTTACAAGACTCACGTAACAATATTGCAGCAGTACGCACACAATCGAAGCGCAGTAAGGATGGCTAGTGTAACTAGCAAGAATACCACGAAAGCAAGAAAAAGAAGTACGCTATTAACTATTAACGTACCTGTCTCTTCCGAAACGAATGAGTACAGAGAGTACGATATGTCTACCATCGTAATTGCGAAGTCT
+
:<<??CACBBBD:::BA@@BBB@;@:C@C@BC=555.5.4==:::@78817679444499'9=BBBBGFBBBCF>DC99999*9B>B;AAA9ACC@CBCCCCAAAA?AD@CCD>AA@AABCBBBBBDCCCEADCBB>AABABBBB?CADCC?BCCCCCBB?BDCAAA@BB?BBB=?<???8>??@CCCCC3CC@C?>?BBBCC<><?ABD7;7;BBBB@CCCCCCC?B?BCC>CCC=@@ABBBDCBAACCCBBBCBBBB@@@BC>B==>@;6;-//::5::7;
@ATNG8:04303:02777
GATGGTAGCTCTGCTCTGACTCTCGTACTCATTCGTTTCGGAAGAGACAGGTACGTTAATAGTTAATAGCGTACTTCTTTTTCTTGCTTTCGTGGTATTCTTGCTAGTTACACTAGCCATCCTCACTGCGCTTCGATTGTGTGCGTACTGCTGCAATATTGTTAACGTGAGTCTTGTAAAACCTTCTTTTTACGTTTACTCTCGTGTTAAAAATCTGAATTCTTCTAGAGTTCCTGATCTTCTGGTGTCTGATCTGTATCACTACCATCGTAATTGCGAAGTCT
+
:;5=9>DCCCCCCBBBBCCFCCC;;;CCDB@A?@CCE>CC?B?CCCCCCC@CDBBB@C@CBBB@C@CBBBCBCCC@CCCCC5DC@BBCC=BCBC@DCE@BC;;;CBBCABBBCCCCD@BBB@BBBC?@ABCCBCCCE?ABCCCCCCCBBBCCCDD?CBA?BB@C>@ACCBBBCC@CCCDD9@=A;;;;;;*;BABB>BBBBBCBBAA@BJKF3C@@BC@C@CC@BCBBB::;:@CCCBBB?BAC=BBAAAABBCCBCBCCBBFCC@BBBBBB@C>ABBB@CA::
@ATNG8:04310:02807
GATGGTAGTGATACAGATCAGACACCAGAAGATCAGGAACTCTAGAAGAATTCAGATTTTTAACACGAGAGTAAACGTAAAAAGAAGGTTTTACAAGACTCACGTTAACAATATTGCAGCAGTACGCACACAATCGAAGCGCAGTAAGGATGGCTAGTTGTAACTAGCAAGAATACCACGAAAGCAAGAAAAAAGAAGTACGCTATTAACTATTAACGTACCTGTCTCTTCCGAAACGAATGAGTACGTGTGCGACGTGTCTCCTACCATCGTAATTGCGAAGTCT
+
89995:9@ABCBBCBA;@<=@@A@A249:3:?CBBC@C==<:00/8466179?=777777'7288===B<<777)87>9999'9;39.555&5::6;969695BB=@?@C@CCC@CBA?AADDBBBAAA;;;=ACCD:;:?<><00-0:>8>;<<<00)000+0<=3847981888,33:::3:;;4377777$8=9=?AAA:;76171///8(/*/9BCC?BB@@@BB>A>?@@9=@@?:::BA@@AAA:9:@AA??>976A<@?A>>>>?CC?C?;::@=@???
@ATNG8:04312:02785
GATGGTAGTAGTACACTAGTCATACCAGAAGATCAGGAACTCTAGAAGAATTCAGATTTTTAACATCGAGAGTAAACGATAAAAAGAAGGTTTTACAAGACTCACGTTAACAATATTGCAGCAGTACGCACACAATCGAAGCGCAGTAAGGATGGCTAGTGTAACTAGCAAGAATACCACGAAAGCAAGAAAAAGAAGTACGCTATTAACTATTAACGTACCTGTCTCTTCCGAAACGAATGAGTACTGTATCTATGTGTGCGCTACCATCGTAATTGCGAAGTCT
+
DB@B?A<@BBAB<<<666:::9::95<:95;<::9>4>259:5444.4939649994::;);8?==:;:::====183333333$33,3,377+77838887999..).075278;69999BECDBBBDCBBBC?CCDD>ABBBBBBB<@<@??<@CCCBCCC?CCAABB?@@=BCD:??99:,7<;9<9:;;.;A<A888@@AAA:>:=AAA<@<@ADCD@CB@A@BBAD@CCC>C@@=?BBFDCCCCBBBCCBBBBBBBB@CCAA=AA@A>><>;BBCB?BB@@
@ATNG8:04286:02815
GATGGTAGGACGAGCGTCTGAGAGGTACTCATTCGTTTCGGAAGAGACAGGTACGTTAATAGTTAATAGCGTACTTCTTTTTCTTGCTTTCGTGGTATTCTTGCTAGTTACACTAGCCATCCTTACTGCGCTTCGATTGTGTGCGTACTGCTGCAATATTGTTAACGTGAGTCTTGTAAAACCTTCTTTTTACGTTTACTCTCGTGTTAAAAATCTGAATTCTTCTAGAGTTCCTGATCTTCTGGCGCGTATGTATTTCGCCTATCGTAATTGCGAAGTCT
+
66-.-/:?7A?:554444499556:@;;;CBA=A;;;6:A?BACCCCBCE@ECFCC?C@DDBB?E@CDDECCA?>:@A@A@2AB?CBCE>CCBB@BCC@CD;;:AEEI?BBCCCCCF@CBB>B@CCCCCBBE@BBDD?CAAAABACCBBBCCBCC?BBB@BC@C?CCBBBCCBB@BBBCC;B>C;;;;;;*;C;;;0;;@@BBCBBB5;;;;*;@AAB?A?ADAEDCCCCC@D@CCCBAA>AAB>CC;;;A@@@@@@;AA@<ABBBB@@=@8;;CC@DEDB
@ATNG8:04304:02811
GATGGTAGTCTCAGATAGTCTATAGTACTCATTCGTTTCGGAAGAGACAGGTACGTTAATAGTTAATAGCGTACTTCTTTTTCTTGCTTTCGTGGTATTCTTGCTAGTTACACTAGCCATCCTTACTGCGCTTCGATTGTGTGCGTACTGCTGCAATATTGTTAACGTGAGTCTTGTAAAACCTTCTTTTACGTTTACTCTCGTGTTAAAAATCTGAATTCTTCTAGAGTTCCTGATCTTCTGGACGACGCGCACTGACACTACCATCGTAATTGCGAAGTCT
+
::458<=>CBCBBBBAACCBBBDBBCCCBBBA?ABBD=CB@CACCFDCCCAEF@@@>A?BBAB?C?BBB?;@@??<:;;;;);@=AACC=AABB>BBC?DC:;;BDDFADCCCCCCC?CBB@C?CCA@ACCC@CCCC?CBBBCCBBCCCCC@??C@DCA?CD@C@BBBBBCCDG@BBBDD;B>A>;;;;.;CCCD=BAHBBDGEDC@CCBC5CBBCF@C@CB@CBBDDBB?B@BCCC?@<@AC@CCCCCCCCCCBAACCCCCCC?CBDCCC?B899BE@CA@@
@ATNG8:04309:02817
GATGGTAGCGCATATCAGCGCAGCCCAGAAGATCAGGAACTCTAGAAGAATTCAGTTTTTTAACACGAGAGTAAACGTAAAAAGAATGTTTTACAAGACTCACGTTAACAATATTGCAGCAGTACGCACACAATCGAAGCGCAGTAAGGATGCTAGTGTAACTAGCAAGAATACCACGAAAGCAAGAAAAAGAAGTACGCAATTAACTATTAACGTACCTGTCTCTTCCGAAACGAATGAGTACCTCTCAGACGCTCGTCCTACCATCGTAATTGCGAAGTCT
+
87776::ABCDCCCBCCECCB;;6<4699:C>956?:=<A?@:;BA9=>9<688444444#46;;<<<<<<>?>2>A::999$7;8:4944&4::5<AAADBBBB5;5;;5;AB=AABBB@@@BBBBCBBBC?CBBB?BBBDCB@@<=>A0000AAACCD@BBBBCC@@@>998;??898+3994==??@,<>;000=>@C@B?B????B@C?CB?;;7:>>A@@@<?;>==7=??;@;;;;;A:>>??ABH<;;>>>@@<@??<?A<<<=7=///==9<=;;
@ATNG8:04314:02823
GATGGTAGTCTCAGATAGTCTATAGTACTCATTCGTTTCGGAAGAGACAGGTACGTTAATAGTTAATAGCGTACTTCTTTTTCTTGCTTTCGTGGTATTCTTGCTAGTTACACTAGCCATCCTTACTGCGCTTCGATTGTGTGCGTACTGCTGCAATATTGTTAACGTGAGTCTTGTAAAACCTTCTTTTTACGTTTGCTCTCGTGTTAAAAATCTGAATTCTTCTAGAGTTCCTGATCTTCTGGACGACGCGCACTGACACTACCATCGTAATTGCGAAGTCT
+
<=<B?B=CCCCC;;9A<<BBBDDBBCCDCBBB@9;:L?CD@C?A<BC@CF@D@9969@88:8:5:5:<>>@BBAB:;;;;;);@6:9CC=@:@=:BCC?EC:;;;CBC@CCDECCCC@CBC@B@CDCBBBBF@BBDC@CCBBCCCCCBBBCCBBB@CBC?BD?A=@A@@@CBCD@BBBEF;;7;@;;<;;*;CDFH=BBCBBBGFCE@BBBB0ABBAA?BAFL@CBBBCCC@C?BBCBBB?CBC@CB:;;BBBBCAAAEHCCCBB@BBCBBC@D;;;CGAFCAB
@ATNG8:04323:02852
GATGGTAGCGCGACGAGCGTAGACCCAGAAGATCAGGAACTCTAGAAGAATTCAGATTTTTAACACGAGAGTAAACGTAAAAAGAAGGTTTTACAAGACTCACGTTAACAATATTGCAGCAGTACGCACACAATCGAAGCGCAGTAAGGATGGCTAGTGTAACTAGCAAGAATACCACGAAAGCAAGAAAAAGAAGTACGCTATTAACTATTAACGTACCTGTCTCTTCCGAAACGAATGAGTACCTCTCAGACGCTCGTCCTACCATCGTAATTGCGAAGTCT
+
<><A?B>CCCB;;;C@AABDCCBCD?CCC@CDBBBB@C?BBB99;B?BB@B???::8=<=.?>BBBDDBBABBE>??;;;;;*;A=C?CCC:CCCACCCCCBCCC>A>AB?BBB>AABBBBDDCCCCBCBBA@ABBB@@@?BBBBB?C@CCC?BBBCCBBC?BBABBB?BB>BAA:??999,9==9:::::(9@>?:;;@BB@@<@<@@AC7;7;@BCC@CBBBBDG?A>ABD>BBB?AACCCCD>AABBBBBB?AAACAA;A>>;>>>>BC@C?BBAA>ABBB
@ATNG8:04333:02831
GATGGTAGCACACGAGATCTCATCGTACTCATTCGTTTCGGAAGAGACAGGTACGTTAATAGTTAATAGCGTACTTCTTTTTCTTGCTTTTCGTGGTATTCTTGCTTAGTTACACTAGCCATCCTTACTGCGCTTCGATTGTGTGCGTACTGCTGCAATATTGTTAACGTGAGTCTTGTAAAACCTTCTTTTTACGTTTACTCTCGTGTTAAAAATCTTGAATTCTTCTAGAGTTCCTGATCTTCTGGGCAGACTCTGCACACGCCTACCATCGTAATTGCGAAGTCT
+
@@>@<?<??@?=00////5@=@<====@=9695959959<7<5;;?<<@@;@?@:;6909<;><?99<<9=97393=<>==,<<133333&3;;=4::?5<=9=00)0:;)//33735216779=;>>=;;88@=ECAA::;9777::::>?A=::96///366165::;?::;AA:>9=@>-9)/)/////(/6:;;1@A>>>AA=<;39;;:+;;;5;@<@<@A>@=;///79<9=A>>>@=;:;=5====;;;;;;AA=;;;177:9@:9>>;6;///77277//
@ATNG8:04284:02875
GATGGTAGGCGAGAGTGAGACGCAGTACTCATTCGTTTCGGAAGAGACAGGTACGTTAATAGTTAATAGCGTACTTCTTTTTCTTGCTTTCGTGGTATTCTTGCTAGTTACACTAGCCATCCTTACTGCGCTTCGATTGTGTGCGTACTGCTGCAATATTGTTAACGTGAGTCTTGTGAAAACCTTCTTTTTACGTTTACTCTCGTGTTAAAAATCTGAATTCTTCTAGAGTTCCTGATCTTCTGGGTGCGCTACAGTCTCTCTACATCGTAATTGCGAAGTCT
+
@@?B?CBB@BBBB@BACCCCBBBBBDCCCCCB@BDEE>BB?B@BBBCDBB=BCABC?A<BBAA?C>BBBBBBCBB?@????2@@>AA??9?BBB?BBB@CC>AAACBB@B@@?=>>>;@@@:>:>>>>>>>>;A>>>9>>>>@???AA@@@===A<:::;=<9==@A?>>?===69/////)/7<7:::::,>???E:@>>>@?B?==:@CCC/A9<<A=D=@=9@>@>9996<8:>>>>@7=9=>89:9>??@AA@@>A?=>@CA@>99;;5;06699499A@
@ATNG8:04285:02868
GATGGTAGCGCACACATAGATACAGTACTCATTCGTTTCGGAAGAGACAGGTACGTTAATAGTTAATAGCGTACTTCTTTTTCTTGCTTTCGTGGTATTCTTGCTAGTTACACTAGCCATCCTTACTGCGCTTCGATTGTGTGCGTACTGCTGCAATATTGTTACGTGAGTCTTGTAAAACCTTCTTTTTACGTTTACTCTCGTGTTAAAAATCTGAATTCTTCTAGAGTTCCTGATCTTCTGGAGATACACATGATACTCTACCATCGTAATTGCGAAGTCT
+
??;B?CCBBBCCDCDBCBCCDDCCBBCCCBBB?ABBB=CC>B@CBCCCCD?BBBBB?B;??>><@>AABBAB@CC=;;;;;);A:@:B>7B>CC?C9;6;C7<;BDCE@CCCCCCCD@DDC?C?CCCCAAAB@CDDD?CCCBBBBBDCCCCC@@A?BCC@CC@BBABBBBCBA=?:9::.:;@<;;;;;*;@AAB>BBCCCCCBCB5;;;;.;CCCH@C@CD@CCCCCAA>A?BBBCCC?BAC@CCCDCCCBBBBBCCCCACDD@C888CC?C899CB?BAAA
@ATNG8:04297:02881
GATGGTAGGAGACACGTCGCACACGTACTCATTCGTTTCGGAAGAGACAGGTACGTTAATAGTTAATAGCGTACTTCTTTTTCTTGCTTTCGTGGTATTCTTGCTAGTTACACTAGCCATCCTTACTGCGCTTCGATTGTGTGCGTACTGCTGCAATATTGTTAACGTGAGTCTTGTAAAACCTTTTTTTTACGTTTACTCTCGTGTTAAAAATCTGAATTCTTCTAGAGTTCCTGATCTTCTGGGTGCGCTACAGTCTCTCTACCATCGTAATTGCGAAGTCT
+
AB<C;CCC?BCCCCCGCCBBBFCCBBAABB;;6;CBC=CC?B>@@?@?@A?ABAAA?C=::8?=A=@AAABBA@A?>>;;;.=>:?99:,399>084;7@B@BAAA>>9??B?>>?A=@BB;>:=<;;;;;;<@@@?=AAAABC@@?@@@@>==>;:;;;>><@<@A@BB?>>D;>>AAA6@<@AAAAAA";;;=>/////;;=@@@<=@@@,6///@9@9AA<ABB?>>>;><>>>DCA:=;>>7==<<<AAAA@@???@A?CC:>;;;??;?7;;;;;?>@@
@ATNG8:04306:02902
GATGGTAGAGTATCATGTGTATCTCCAGAAGATCAGGAACTCTAGAAGAATTCAGATTTTTTAACACGAGAGTAAACGTAAAAAGAAGGTTTTACAAGACTCACGTTAACAATATTGCAGCAGTACGCACACAATCGAAGCGCAGTAAGGATGGCTAGTGTAACTAGCAAGAATACCACGAAAGCAAGAAAAAGAAGTACGCTATTAACTATTAACGTACCTGTCTCTTCCGAAACGAATGAGTACATAGATATACGTATAGCTACCATCGTAATTGTGAAGTCT
+
///97<?CCC??><<///:7944494:=>=?AA@;:9;=@?@CCAB>BC?B?AAA;;;;;;#9;@@BB@9;99::,9995:<<+<?:??BBB7@AA>AB@@@A?89489???CCC:=>BCDBBCBCCBCCBBC@BBAA?BBBBCCCC>B>A@@=@CCCBBBC@BBAAAC?BB?B@A=@@?==5<9920@@@@,=@,/0/9>887;7;6>99>:>=A>DBC@GCCDAA@@B>@@A=A@@<@>BCDCCAAACEDCAAA??>CB@@;>9;@<869?9?499AB?BCDD
@ATNG8:04306:02907
GATGTAGTGTCATATGAGAGTGTGTACTCATTCGTTTCGGAAGAGACAGGTACGTTAATAGTTAATAGCGTACTTCTTTTTCTTGCTTTCGTGGTATTCTTGCTAGTTACACTAGCCATCCTTACTGCGCTTCGATTGTGTGCTTACTGCTGCAATATTGTTAACGTGAGTCTTGTAAAACCTTCTTTTTACGTTTACTCTCGTGTTAAAAATCTGAATTCTTCTAGAGTTCCTGATCTTCTGGACGACGCGCACTGACACTACCATCGTAATTGCGAAGTCT
+
:>9;55<>B>@@@ABCCCEBBA@@?969>BC@@?@I=BB8:.9995555.5;;?@<A>ABCC?B@CDCCAAAAA5<;;;;):?=A?CE>:69B?BBB?BC:;;CBBB@CCCCCCCC?BBE@B?BCC::<CC?BBDC@BCCCFCC@CCDCDA@@D@BBB@DD?C@BA@::;BAA>A;;;;.;5;=;;;;;*;DA@@=ADDBBBGCCB<AAAA,@@@ABAEABB@CCBBC@@>@?BCBB@@=;;;?BB;;;AA@CC;;;EFHCCCC@CBAA@A@C=ABCCAC;;;
@ATNG8:04287:02916
GATGGTAGCACACGAGATCTCATCGTACTCATTCGTTTCGGAAGAGACAGGTACGTTAATTAGTTAATAGCGTACTTCTTTTCTTAGCTTTCTGTGGTATTCTTGCTAGTTACACTAGCCATCCTTACTGCGCTTCGATTGTGTGCGTACTGCTGCAATATTGTTAACGTGATTCTTGTAAAAACCTTCTTTTTACGTTTACTCTCGTGTTAAAAATCTTGAATTTCTTCTAGAGTTCCTGATACTTCTGGGTGCGCTACAGTCTCTCTACATCGTAATTGCGAAGTCTT
+
555<6=A@@?;;::5566;BABB955565=@B?BBB@6>@4;.599::;;6::8:>;@,0)0//)/389@@A??7833333&38,3388818;;75/555.7736765./(-44-..33.3>=<B=877;868:8=>@A<@AAB>>>??>>??<333*---066096ABC::8;<:1525565'56=189777(5577903...3779:<3:=;;.97:6//(//(/849=:78//(/58665336.335;4555...377355566689988777=:=:>=??=@@==:
@ATNG8:04291:02945
GATGGTAGCGCGACGAGCGTAGACCCAGAAGATCAGGAACTCTAGAAGAATTCAGATTTTTAACACGAGAGTAAACGTAAAAAGAAGGTTTTACAAGACTCACGTTAACAATATTGCAGCAGTACGCACACAATCGAAGCGCAGTAAGGATGGCTAGTGTAACTAGCAAGAATACCACGAAAGCAAGAAAAAAGAAGTACGCTATTAACTACTAACGTACCTGTCTCTTCCGAAACGAATGAGTACGTGTGCGACGTGTCTCCTACCATCGTAATTGCGAAGTCT
+
BA@@=?<@BB@@@@<<<<===>>@@8;<;9<<;;;=8<7<55544;59847133393BAB3B>AA@@A?>=799+97:9:<<+<?:@:>>>9CBB@BBA@BBA;;7;=A@=ACD@CBAABDCCCCCCCBBCB?BB@@>ACBBDDBB@B?BAA=ABB;::BB?ABBA@@<@B49:87<<===6=<;6756788%8@:A898@@@@A<B;??BB;;7;>BBB@BBBBB??=?@BCC>BAA>???A???AAA???A=;;;??>@@=>>><@B@>BB?B>BBAA=A???
@ATNG8:04292:02945
GATGGTAGCAGACGTGACAGAGCGCCAGAAGATCAGGAACTCTAGAAGAATTCAGATTTTTAACACGAGAGTAAACGTAAAAAGAAGGTTTTACAAGACTCACGTTAACAATATTGCAGCAGTACGCACACAATCGAAGCGCAGTAAGGATGGCTAGTGTAACTAGCAAGAATACCACGAAAGCAAGAAAAAGAAGTACGCTATTAACTATTAACGTACCTGACTCTTCCGAAACGAATGAGTACGAGAGTCAGAGCAGAGCTACCATCGTAATTCGAAGTCT
+
;==G?CCCCDDDDBCCCCCCCCCBB@BCB?BBBBBB@C?CAAAAAA;AA>B>A@@ABCCC2C?AAAACCCCAAB:A?9:;;;*;A>C=AAA9CCDACBBBCBBAA<A@CC?CCD>A?ABCCCECCCCCBBBB?CCBB@BBAABAAB>C?CBB?BCCCCCCC?BBBBBB?BB??>?399<<<5>>=9:<===.=?=A888BBBBB:>;>@@@;>;>?BAB?BABACDF>A?ACG@DBB?BBABBCCBBBBBBBCCBB>>>>==@@A<?;==?A=D=>==:=::;
@ATNG8:04310:02926
GATGGTAGGAGACACGTCGCACACGTACTCATTCGTTTCGGAATGAGACAGGTACGTTAATAGTTAATAGCGTACTTCTTTTTCTTGCTTTTCGTGGTATTCTTGCTAGTTACACTAGCCATCCTTACTGCGCTTCGATTGTGTGCGTACTGCTGCAATATTGTTAACGTGAGTCTTGTAAAACCTTCTTTTTACGTTTACTCTCGTGTTTAAAAATCTTGAATTCTTACTAGAGTTCCTGATCTTCTGGTGTCTGATCTGTATCACTACCATCGTAATTGCCGAAGTCT
+
<==B@CCG?CCCCD=<;;<<<<<<<666>=<:5:/0/)/:)/)////::<>;>><;@9@383382849999;88894=@?@?.==7885=>-7<=<144B>AC?A9:7893755558<<88AA:>:===;;7997@?@?<:88:776;;99997//../...35/56==>>><>>A8;6666-6)/)/6<;<,=<777+//:///9:/67./>>>,=//--9494//)/7979A>><>7;9>A::7::A9;::===>>;;;=<<<==???:======4;58819?;A?@?
@ATNG8:04316:02956
GATGGTAGTGTCAGTGCGCGTCGTCCAGAAGATCAGGAACTCTAGAAGAATTCAGATTTTTAACACGAGAGTAAACGTAAAAAGAAGGTTTTACAAGACTCACGTTAACAATATTGCAGCAGTACGCACACAATCGAAGCGCAGTAAGGATGGCTAGTGTAACTAGCAAGAATACCACGAAAGCAAGAAAAAGAAGTACGCTATTAACTATTAACGTACCTGTCTCTTCCGAAACGAATGAGTACGAGAGAGCACACGTGTCTACCATCGTAATTGCGAAGTCT
+
BBBD@DCBCDDCBAAACDECBB=B@8@A@:?>599=0966ACA?<@?BA?B?AAA@@@@A2A@DCBBBBAA???8<<99999'9?<?=AAA9ABB?CBAADDCCE>@=@@=@AA:;;CBCBBDBCCCCBBBC@EBBB?AAAABBBB?C@CCC?CCCBCBBB?BBBBCC?>?<?AA;B?:::,787<ACCCC3??<?:::?;;>>1938>?A7;7:BDFKDGC<;;@@6:8:BB;AAA=@A???AACFECEABAAABABAACAA??<;;;;AA?B<A@CC?BA??
@ATNG8:04321:02910
GATGGTAGAGTACAGTGTAGTAGACCAGAAGATCAGGAACTCTAGAAGAATTCAGATTTTTAACACGAGAGTAAACGTAAAAAGAAGGTTTTACAAGACTCACGTTAACAATATTGCAGCAGTACGCACACAATCGAAGCGCAGTAAGGATGGCTAGTGTAACTAGCAAGAATACCACGAAAAGCAAGAAAAAGAAGTACGCTATTAACTATTAACGTACCTGTCTCTTCCGAAACGAATGAGTACACACTCTCATATGACACTACCATCGTAATTGCGAAGTCT
+
44447<==CCCB=>CCCA?ADC;:;699;6;=9:94.4.4;;545<8:949=9:884B=C+@<@?::;<====>588;@@@@+69667;>>0=6649?;9=<>00,0:>?;@@A@BBBC@@@BBCCCBBC@@;@?;;5;@?@@B9:6;=@AA?BBBBBA;;69==>8920956//(/6////&7734>;@;A+<828::888===0505<<>,2026@?@;?965<<A<@<@B=4<BB<>;BBBBBCBD?@@C???DDDDBB@@@C?CBB:::?A<@@@A?A@??
@ATNG8:04325:02929
GATGGTAGAGTATCATGTGTATCTCCAGAAGATCAGGAACTCTAGAAGAATTCAGATTTTTAACACGAGAGTAAACGTAAAAAGAAGGTTTTACAAGACTCACGTTAACAATATTGCAGCAGTACGCACACAATCGAAGCGCAGTAAGGATGGCTAGTGTAACTAGCAAGAATACCACGAAAGCAAGAAAAAGAAGTACGCTATTAACTATTAACGTACCTGTCTCTTCCGAAACGAATGAACACATCTCATATGACACTACCATCGTAATTGCGAAGTCT
+
<9699<<@FFDCBCCBCBCCBCBAA4;995>:<;?A?A?CCCCCCB?BD@B@CDCBBCBB5C@DJCCCCCCCCC6@@;;;;;$9@;@299909DC?BBBBCBBAB>A>AC@CBB?CCBBBBBDCBBCDCDAA:@D::6;BABBB;;8;ADCB@BCCDCBBC?CAABCE>??<?A@<>>999+7<<8=>??@.@@<@>??B@AAB9:5;===8=8==BCG@CDIE@@@-0,0:;////6:<<9:=:?=884>AA??>CBBBBB?BB???@=@9??>?:@>99
@ATNG8:04333:02913
GATGGTAGTATATCGCGTCGCTATCCAGAAGATTAGGAACTCTAGAAGAATTCAGATTTTTAACACGAGAGTAAACGTAAAAAGAAGGTTTTACAAGACTCACGTTAACAATATTGCAGCAGTACGCACACAATCGAAGCGCAGTAAGGATGGCTAGTGTAACTAGCAAGAATACCACGAAAGCAAGAAAAAGAAGTACGCTATTAACTATTAACGTACCTGTCTCTTCCGAAACGAATGAGTAACATAGATATACGTATAGCTACCATCGTAATTGCGAAGTCT
+
;<=B@ECBCBCDBBCCCCGGCCCCC@BBA?A@@=AB;A>AA??>@?>CC@C@DB@@@A@@*;5;@A455>55/;5;//0:99'//+/)///&/66(3339>?<<?<>>BB@BBA=>>>BBA????AABAA><:>AAC=?>@?996618:??B@BBBAAAAA>AAAABB@BB?<CC>AABCA6@::48?@@@2>B=>:::?<:88184:==>:><<<///166:=AAA7;8;BB9@BB?@=>;//(///=;@?@=@745>=@:<<==:;;?;==8=:;;8818<78
@ATNG8:04285:02973
GATGTAGCTATACGTATATCTATGTACTCATTCGTTTCGGAAGAGACAGGTACGTTAATAGTTAATAGCGTACTTCTTTTTCTTGCTTTCGTGGTATTCTTGCTAGTTACACTAGCCATCCTTACTGCGCTTCGATTGTTGTGCGTACTGCTGCAATATTGTTAACGTGAGTCTTGTAAAACCTTCTTTTTACGTTTACTCTCGTGTTAAAAATCTGAATTCTTCTAGAGTTCCTGATCTTTCTGGATAGCGACGCGATATACTACCATCGTAATTGCGAAGTCT
+
AD<66@??C>?BBBBCBCCGED;9996669@?BBDC?BB>B=@@;B=<=4779/0)0)08;9696::??@@;8;6:<>>>';717;8:19>>>8=<<2778<;789949::?>>@@<???=A<===>>;;<6<;796//,/;99A===??A876B;87888838=AABAC>??A57/8>>-8,/,/;<;=,999990;;>:76///6)////(/9:7A;A;??8=:::::A=B<@;;;===5=??;??>:667///7667;??A@@<?:;:??<?=@@??<??<<
@ATNG8:04300:02971
GATGGTAGACATATCGTACTCTCTGTACTCATTCGTTTCGGAAGAGACAGGTACGTTAATAGTTAATAGCGTACTTCTTTTTTCTTGTTTTTCGTGGTATTTCTTTGCTAGTTACACTAGCCATCCTTACTGCGCTTCGATTGTGTGCGTACTGCTGCAATTATTGTTAACGTGAGTCTTGTAAAACCTTCTTTTTTACGTTTACTCTCGTGTTAAAAATCTGAATTCTTCTAGAGTTCCTGATCTTCTGGCGCGTATGTATGTCGCCTACCATCGTAATTGCGAAGTCT
+
B>9;69@@GCDBCE@>>BCDCCCCCCCBAA9:09=><89?8<68339943/4<@AA?B?BAAA?B>BBBBBBB87525>=>=&66022222$2778(..44.477(-...332786-////)/55.326/25<;=;4;=8:47;:57;>?>A>=9;;67)/).637726-33/..36662-....&..3.355555$58666.6...;87879-7652$277794949949AAA===<@<@888AA:=>A<???==>?>?>:;:???<@@A:>;<;@@<@;@?AA:>=>=
@ATNG8:04303:02979
GATGGTAGGACGAGCGTCTGAGAGGTACTCATTCGTTTCGGAAGAGACAGGTACGTTAATAGTTAATAGCGTACTTCTTTTTCTTGCTTTCGTGGTATTCTTGCTAGTTACACTAGCCATCCTTACTGCGCTTCGATTGTGTGCGTACTGCTGCAATATTGTTAACGTGAGTCTTGTAAAACCTTCTTTTTACGTTTACTCTCGTGTTAAAAATCTGAATTCTTCTAGAGTTCCTGATCTTCTGGTATACACACTCGCTCGCTACCATCGTAATTGCGAAGTCT
+
;;44.4::.55;9<<<;;;BBCCC?C@B;<;C@CLCC>BB@D@CCCCCDD?CCECC@C@CCBB?B>BBCCBCCBC@BFCCC2BB@CBCC=BDBB@CCB>BC9;;CBCHACCCDDDBB>BCC@B?BCBDABBB@BCBB@CCCBBBBB@@@BDDC@@=@AA?BC@C@CBBBBBA@?;A;:;:.;5;=;<;<;*;BAAB=BBCCEGHCCCACCCD5BACAC@D>BB@CCBBBCC?C?CDBCCC@BBC@CHFCBBBBBBC?@@CAAABB?BBBCCC@D9::BB>A;;;
@ATNG8:04317:02978
GATGGTAGCGCGACGAGCGTAGACCCAGAAGATCAGGAACTCTAGAAGAATTCAGATTTTTAACACGAGAGTAAACGTAAAAAGAAGGTTTTACAAGACTCACGTTAACAATATTGCAGCAGTACGCACACAATCGAAGCGCAGTAAGGATGGCTAGTGTAACTAGCAAGAATACCACGAAAGCAAGAAAAAGAAGTACGCTATTAACTATTAACGTACCTGTCTCTTCCGAAACGAATGAGTACGTGTGCGACGTGTCTCCTACCATCGTAATTGCGAAGTCT
+
@@=C@CBBBC;:;@CB=?AAAB@@@;@BB?BAAA@@:?;@@B:95B>A?=@;88334==>+=7BA;;;<;;9>>8<8>AA@A19;69;@@B;BCEACDBBDCBBB@C@CC?CBB?BA99:CCCDFDDCCBBB?BBBB?B?@@CCBA>B@BCC@BCBBBACC?BBBBBB>AA?BBB?BB99929@@;====?.>A?ABBACBBBE5668ABB<>:>@CCC@CBA@@BB?B?CCC>BBB?BBBBBCCABAABBBBCBBBBB??=@B@=B>>?BB@C>AA??<????
@ATNG8:04301:03031
GATGGTAGAGAGACTGTAGCGCACCCAGAAGATCAGGAACTCTAGAAGAATTCAGATTTTTAACACGAGAGTAAACGTAAAAAGAAGGTTTCACAAGACTCACGTTAACAATATTGCAGCAGTACGCACACAATCGAAGCGCAGTAAGGATGGCTAGTGTAACTAGCAAGAATACCACGAAAGCAAGAAAAAGAAGTACGCTATTAACTATTAACGTACCTGTCTCTTCCGAAACGAATGAGTACGATGAGATCTCGTGTGCTACCATCGTAATTGCGAAGTCT
+
;<:@<?A@ABBBB>A>>?>CCCDCC=BBB?BB;99505./::///;8;8683///77;;;+;178:::=?=BBC877:;:;;*9;5;:@@8ACBC@DAAADCDBB?B@CC?CDD=@?BBCBBBBBBCCBBBB=BCCC?B@A@A???=B>BBB@BCCCCBBD???@BBB?@@=BBB=@@99929>><@BAAB2>><A;::@@D>>6:7;>>A6;8;@CCC@CCAAABC>A>ABB>BCC?@@@BCCDCCBAB>>:>>>>?>>>>>AA<AAAA==8<5@@AA?ABBB
@ATNG8:04307:03021
GATGGTAGGCGACAGTACATACGCGCCAGAAGATCAGGAACTCTAGAAGAATTCAGATTTTTAACACGAGAGTAAACGTAAAAAGAAGGTTTTACAAGACTCACGTTAACAATATTGCAGCAGTACGCACACAATCGAAGCGCAGTAAGGATGGCTAGTGTAACTAGCAAGAATACCACGAAAGCAAGAAAAAGAAGTACGCTATTAACTATTAACGTACCTGTCTCTTCCGAAACGAATGAGTACAGAGAGTACGATATGTCTACCATCGTAATTGCGAAGTCT
+
>?BB:ABB@BABA;;;>>==@A?@:925:<7<<<:99.4.44444445994:6556?????+?@CEDCCBCDCDC>CBBCCCC5BC?B;BBB7@CD=AA@@DAABA>A@CF@BAB?ABCGCB@@@BBBBIDCC@CC;;:;@CBBB;;7;@DCCACBCBDCCC?BCDCBB@AA>?>><??998*9=@;:::::(9?<@999BAAAB:>:>@@B<?<??B@@=@@@@ACB?C?A@@9>>><000@A@BBBBBBBBBB?????A???BC@C>>>@@;>1889818>88
@ATNG8:04313:03033
GATGGTAGGACGAGCGTCTGAGAGGTACTCATTCGTTTCGGAAGAGACAGGTACGTTAATAGTTAATAGCGTACTTCTTTTTCTTGCTTTCGTGGTATTCTTGCTAGTTACACTAGCCATCCTTACTGCGCTTCGATTGTGTGCGTACTGCTGCAATATTGTTAACGTGAGTCTTGTAAAACCTTCTTTTACGTTTACTCTCGTGTTAAAAATCTGAATTCTTCTAGAGTTCCTGATCTTCTGGCGCGTATGTATGTCGCCTACCATCGTAATTGCGAAGTCT
+
;?:>8=<A;AA;5545556==BCC@CBA@@<;6;AAB>CC@D@BBCBCCC?BBB;<5;=ABDE@C@BAAABBBBC9;;BAA0@@>@DDD>@?AC@CCC?AB@BBCDBCACCBBCC@@?ABC?B=AA:;:BBA?BCCB?CBBBBBCBCBBBCCCCC@BAA?BB@B?BBC;:;BBBACCIEE:F@C=;<<<.9=@@@8>00/>9A99;7<:::(=446<8B:CC?9;;;;:C?B?BCBBCL@BBB>CCB;;;EGCCCD@AAA@CBBAFB::;C?B8<;CC@CCDC
@ATNG8:04330:03016
GATGGTAGCACGGACACGACGATGTGTACTCATTCGTTTTCGGAAGAGACAGGTACGTTAATAGTTAATAGCGTACTTCTTTTTCTTGCTTTCGTGGTATTCTTGCTAGTTACACTAGCCATCCTTACTGCGCTTCGATTGTGTGCGTACTGCTGCAATATTGTTAACGTGAGTCTTGTAAAACCTTCTTTTTACGTTTACTCTCGTGTTAAAATCTTGAATTCTTCTAGAGTTCCTGATCTTCTGGGTCTCTCTCTCACGCACTACCATGTAATTGCGAAGTCCT
+
;;6>9<>:////)/75--/9///97;9<99;:5.-----&--(-(--/=>??<>==<<7<7<<;:6:8=>???><77/37777'7769=;=300.-38--(/60///633,3;;;;?9946;::=;?@>>>=;;6;AAB:=>AAA>==??C@@@6675////686;3<<==?<===15/678+7(/(/8989*98655.7><;>;@@@B=BBC2:8837@<@<AA<>>>>@@@<@<@@@@AA7;;>E;F@;;;AAA@?>>>@=;;;?;>A;;:9@///=<7<:>:>
@ATNG8:04284:03074
GATGGTAGCGAGCGAGTGTGTATACCAGAAGATCAGGAAACTCTAGAAGAATTCAGATTTTTTAACACGAGAGTAAACGTAAAAAGAAGGTTTTACAAGACTCACGTTAACAATATTGCAGCAGTACGCACACAATCGAAGCGCAGTAAGGATGGCTAGTGTAACTAGCAAGAATACCACGAAAAGCAAGAAAAAAGAAGTACGCTATTAACTATTAACGTACCTGTCTCTTCCGAAACGAATGAGTACGATGAGATCTCGTGTGCTACCATCGTAATTGCGAAGTCT
+
89<B?=BCCCCBBBBBBBBCCCCA@<@@@<@CBBBB5;;(4<:<;;A=00,/6>:>;9;;;;#925C=>>=B<;;;/;@;;;;;*5@6@9CCC9CCHAABBBB@@BB?A@CE@CCC>AABCDAAACCCCCBCCGABBBC?@@CCCCBB?DACBB@BCBCDBCB?BBECBB???9?:939?9999+9:9;>AAABB)AC?B99:CDCBB?B??@AB5758ABBB@CBBA@A?4:4;;;0;@@<@BACBBBBBBBBBBBBBBB??@@@B>>9>>==77189@@A@<@BAA
@ATNG8:04292:03096
GATGGTAGGCGAGAGTGAGACGCAGTACTCATTCGTTTCGGAAGAGACAGGTACGTTAATAGTTAACAGCGTACTTCTTTTTCTTGCTTTCGTGGTATTCTTGCTAGTTACACTAGCCATCCTTACTGCGCTTCGATTGTGTGCGTACTGCTGCAATATTGTTAACGTGAGTCTTGTAAAACCTTCTTTTTACGTTTACTCTCGTGTTAAAAATCTGAATTCTTCTAGAGTTCCTGATCTTCTGGTATACACACTCGCTCGCTACCATCGTAATTGCGAAGTCT
+
559=7;=B@BCBB;:6<??AA;@CGDCBCB;;8;BCC?BB@B@BBBBCCC?CCAA?=?=????=A?BB@AABBCB?ABCCC1@@?BBBB<>BBB;=>B?BB>AAAAA@=AA>=A@?>9@@A<A<>>>>;==A<>>>B<>=@@AA???@A@@:99=8688<>>:><===??>>>A:?;;;;/;5:<AAAAA/??@@@9@AA@??@@@>:>AAB.@>><><@<=>:<@>>?>>:;;AA>>>=:<>>;??>>>AAA@@@AAA>===@@;@;;;;;5;055996988>
@ATNG8:04300:03084
GATGTAGAGAGACTGTAGCGCACCCAGAAGATCAGGAACTCTAGAAGAATTCAGATTTTTAACACGAGAGTAAACGTAAAAAGAAGGTTTTACAAGACTCACGTTAACAATATTGCAGCAGTACGCACACAATCGAAGCGCAGTAAGGATGGCTAGTGTAACTAGCAAGAATACCACGAAAGCAAGAAAAAAGAAGTACGCTATTAACTATTAACGTACCTGTCTCTTCCGAAACGAATGAGTACGTGTGCGACGTGTCTCCTACCATCGTAATTGCGAAGTCT
+
<@9;6?==BDCCABACAA>;;9A@:@BB?BB=<@<9<8<=B5:8B@BA>B5373;;;;<+;6@@::?:B?@@B=AACFEFD5DC@C=@@@7@BB>BCCCDCC@A?A?DB@CAA?AA@@BBB@AACBBBCCC?CB@@<??@>>>??9?>A@@=ACCCCCCC@BBBBBC@BC@AAA=A@@@>8><<89:::::%:<9<978@???B:>:=@@C7;7;?CCC@CCAAAAC?B@BBB=CBB;??AABABECB9::BBB@>>>>>><??A<>>>ABB?B9:9BB?D???
@ATNG8:04302:03089
GATGGTAGCTCACGTACGTCACACGTACTCATTCGTTTCGGAAGAGACAGGTACGTTAATAGTTAATAGCGTACTTCTTTTTCTTGCTTTCGTGTATTCTTGCTAGTTACACTAGCCATCCTTACTGCGCTTCGATTGTGTGCGTACTGCTGCAATATTGTTAACGTGAGTCTTGTAAAACCTTCTTTTTACGTTTACTCTCGTGTTAAAAATCTGAATTCTTCTAGAGTTCCTGATCTTCTGGGATGTGTGCGCAGTGCCTACCATCGTAATTGCGAAGTCT
+
;;5;26@ACCCBAAACA?AFBBBBBB@BBCB@?@BAB>BEAF@BBBBBBB?CCC@?=?@BBCC?C>AACCBBBBB>>>>>>1=@;A@BA=BBAAAB@=??000=;<>:>ADB@?AA<A>>7>=@AA;;=;=;<A@@8::??::;>>AAB@???A;898<@A=B=>==>@?A??388??>/=7<488888(/<:::2:///:;<>>>8::99+:///<7<7>>;>@@@@??<@=@@?@@@:99@@6=///<77;;;=====:>==8<;:;<:7<,//::5::=>
@ATNG8:04310:03109
GATGGTAGCTCGCTGATGATATCTCCAGAAGATCAGGAACTCTAGAAGAATTCAGATTTTTAACACGAGAGTAAACGTAAAAAGAAGGTTTTACAAGACTCACGTTAACAATATTGCAGCAGTACGCACACAATCGAAGCGCAGTAAGGATGGCTAGTGTAACTAGCATAATAACCACGAAAGCAAGAAAAAGAAGTACGCTATTAACTATTAACGTACCTGTCTCTTCCGAAACGAATGAGTACACACTCTCATATGACACTACCATCGTAATTGCGAAGTCT
+
???A9=AAB@;566;9;A;99@A;>9>>>:<A<@@<0905;;;<=B9B=9B<@AAAAFDD3C?CBAACCCBBBC=:9;;:;;*9>9=4>>>7?BB>:0/?00/:96<8<<:>>>9=BBBDDFBBCCDEA@@D>AA?@?BBBBDBBA;>:>00)////66::7;;;99;//(//(/066688.6//(/8888+573955576688(/).6664<59>BBB?CB??>??<?4:>>8<89387???ABBABBAAA>:9<9@@BBBCCC597@??=9=099<@;@@??
@ATNG8:04313:03084
GATGGTAGCGCGACGAGCGTAGACCCAGAAGATCAGGAACTCTAGAAGAATTCAGATTTTTAACACGAGAGTAAACGTAAAAAGAAGGTTTTACAAGACTCACGTTAACAATATTGCAGCAGTACGCACACAATCGAAGCGCTGTAAGGATGGCTAGTGTAACTAGCAAGAATACCACGAAAGCAAGAAAAAGAAGTACGCTATTAACTATTAACGTACCTGTCTCTTCCGAAACGAATGAGTACGAGAGAGCACACGTGTCTACCATCGAATGAGGTTAGTCT
+
CCCB@BCBABB=:;DCCBBCCCCDD>BCC@CBBB@@=@?CABBBAB>AA<@>B@@?>=>>2@=ADBBBAAADDD>CB@@@@@0@D>B6;;;6;BB@CCBBCCA<;9;>@A?BBB@DBDCCCDFCCCCCAAAC@CCBB?BB@8::AC=A?CCC@CCCCC??@@EBBAAB?AB<9999??ABB=BAA?<<<<=.=A=A988@?>>A3708C8938=CACCC@BBABBBB>A>ABB9@995:??BBCECB@???=?000//////=752588793;:99495:?>?>
@ATNG8:04315:03079
GATGGTAGTGCGTGAGAGAGAGACCCAGAAGATCAGGAACTCTAGAAGAATTCAGATTTTTAACACGAGAGTAAACGTAAAAAGAAGGTTTTACAAGACTCACGTTAACAATATTGCAGCAGTACGCACACAATCGAAGCGCAGTAAGGATGGCTAGTGTAACTAGCAAGAATACCACGAAAGCAAGAAAAAGAAGTACGCTATTAACTATTAACGTACCTGTCTCTTCCGAAACGAATGAGTACATAGATATACGTATAGCTACATCGTAATTGCGAAGTCT
+
BB<999=@CA@A;<;?>CCBBB:;;)5=97=A@5557;7;<<555=9=<9<<00///:::+;5777:9373333(39:::::'49245>><0@@C?;;:BBBB;;;;@BB?BBC>AADDECCBBBCCCCBBD@CC??>@BAABC??<@@D;;;<BBBCDDD@CBABBB?>><?BC<@A:9928==99999:(9><@@A>CDC@A5868>DD7;7;?AAB@CCBBBBC?A?DCD>E??=???FDCCCB@AABBBCCCAA@???@@@@@@ABB?B>AAA@=A>;:
@ATNG8:04319:03097
GATGGTAGTGTCATATGAGAGTGTGTACTCATTCGTTTCGGAAGAGACAGGTACGTTAATAGTTAATAGCGTACTTCTTTTTCTTGCTTTCGTGGTATTCTTGCTAGTTACACTAGCCATCCTTACTGCGCTTCGATTGTGTGCGTACTGCTGCAATATTGTTAACGTGAGTCTTGTAAAACCTTCTTTTACGTTTACTCTCGTGTTAAAAATCTGAATTCTTCTAGAGTTCCTGATCTTCTGGAGATACACATGATACTCTACCATCGTAATTGCGAAGTCT
+
5;<<:BBCCDCBB>>BBAAACCCDEBBBBBBB?BBBB>BE?B?B@BB@AA?ABCCC@B?ABAA<A<ABBBBBBBC<;;<;<);G6::EE>B=AA?BBC?CC<=;ALCC@CCCCCCCC@BCC@C@DDCCBBBC?CCCC>@@CCECCCCCCCCCBBB?BCC?BC@E@CA???BBBB?C@>>>5>9>9;;:;-<BAAC@CCDBBBBBCC@BEEE5EFBBCAGAGC@CBBBB@@=@ACBCDCC@CBC@CCCCCCCCCCBBBBBADBAC?B899@@=A6;;BB?BAAA
@ATNG8:04322:03102
GATGGTAGGACGAGCGTCTGAGAGGTACTCATTCGTTTCGGAAGAGACAGGTACGTTAATAGTTAATAGCGTACTTCTTTTTCTTGCTTTCGTGGTATTCTTGCTAGTTACACTAGCCATCCTTACTGCGCTTCGATTGTGTGCGTACTGCTGCAATATTGTTAACGTGAGTCTTGTAAAACCTTCTTTTTACGTTTACTCTCGTGTTAAAAATCTGAATTCTTCTAGAGTTCCTGATCTTCTGGGTCTACGCTCGTCGCGCTACCATCGTAATTGCGAAGTCT
+
8///7::=4;5:555=<<@BBA@@@BBBCGBC?BBBA9AA<@=@BCCBBB>BCBGCBD@CCCB?CAFDCCDEGCCACCDFD2BA?AEIKGC@AA=AAB?BB7:;@CBC@CCCCDJBB@BBB>B>BEDCCCCC@BBCE@CBBBCBBBC@@ABBCAB?BBB@AC@D?BBBDCCCBC>C;;;;.;>B@;;;;;*;C@@A;ABBABCCBAA=AA@A0@@@BC@E@DC@DEDBB;;7;>@AB@@@>;;;D?DCCCBBBCDBBBC@@@ECCABB99;C@D;;:CC@CCCC
@ATNG8:04330:03071
GATGGTAGGACGAGCGTCTGAGAGGTACTCATTCGTTTCGGAAGAGACAGGTACGTTAATAGTTAATAGCGTACTTCTTTTTCTTGCTTTCGTGGTATTCTTGCTAGTTACACTAGCCATCCTTACTGCGCTTCGATTGTGTGCGTACTGCTGCAATATTGTTAACGTGAGTCTTGTAAAACCTTCTTTTTACGTTTACTCTCGTGTTAAAAATCTGAATTCTTCTAGAGTTCCTGATCTTCTGGATATGAGTGACTCGTGCTACCATCGTAATTGCGAAGTCT
+
::<A9BB?9B=666;<<BBBBBA@ACCCDBBB?ACCD>CC?C@BBBCCCC?DDCCC?CACCBB@B@CCCCBCCCCACDCCC5CC?BBEE>CCCC@CCC@CC;;;ACDG@DBCBCCBD>BAD@D@CCCCCCCCBCCCC?CBDBBBBCCCCCDBAABABBA?CB=@=@B;;;FBBA;@;;;;.;5;>;;;;;*;BBCC=;;FCFGGDFC@BBCB2@@@ACACADC?BBCCBBB?A?ABCBBB=@@A<ABBCCBB@BB@@@BBBBCCC@BAAACC?B?BBBB?BBBB
@ATNG8:04297:03139
GATGGTAGCTCTGCTCTGACTCTCGTACTCATTCGTTTCGGAAGAGACAGGTACGTTAATAGTTAATAGCGTACTTCTTTTTCTTGCTTTCGTGGTTATTCTTGCTAGTTACACTAGCCATCCTTACTGCGCTTCGATTGTGTGCGTACTGCTGCAATATTGTTAACGTGAGTCTTGTAAAACCTTCTTTTTACGTTTACTCTCGTGTTAAAAATCTGAATTCTTCTAGAGTTCCTGATCTTCTGGGCTGCGCTGATATGCGCTACCATCGTAATTGCGAAGTCT
+
?:559><?A?;595=<<<<<;;;<<><;9;//)/::93;?<@>?BBCBCC@DCCBA???AA;;5?=@>;BA966@:>>@>C19965<@@:@455.5.55.5:.55<<>@<<<;??999>?CC?B>BCDCCBBC@CCFG@CEBBB@@@C;::AAB@@=@@C@DC@C?BBBBCBBEDAAABFD=B?A><<<<<*;BCBC=CAA<;:::5>.9595$5495525;@>;@B@@@AB5;7;BA@?@59:@@;ACCCCCDDCBBDEDDEBBB@CBBBCC?C;;;CC?BBCC
@ATNG8:04300:03153
GATGGTAGCTCGCTGATGATATCTCCAGAAGATCAGGAACTCTAGAAGAATTCAGATTTTTAACACGAGAGTAAACGTAAAAAGAAGGTTTTACAAGACTCACGTTAACAATATTGCAGCAGTACGCACACAATCGAAGCGCAGTAAGGATGGCTAGTGTAACTAGCAAGAATACCACGAAAGCAAGAAAAAATAAGTACGCTATTAACTATTAACGTACCTGTCTCTTCCGAAACGAATGAGTACTGTATCTATGTGTGCGCTACCATCGTAATTGCGAAGTCT
+
<5569<;@C@@A6666<<@@AA996:==B969@:;9<?=ABBBBBC?BB@B@AABBBCCC2C>ABABBBC??>@;97;ACCC1BC@D;@A@7AAC@ABAAABA;;::?CC?BBB?EBCBDCCCCCBBBCBBBAB:;:?BAAAAA??=@?B;;;;CDDBCBB@BBBBBB=AB?::::>>:::,7;;5867676$59496>>@AAAA7;7:<@=5:6:>BBB?BBBAACC?A>BCC>CCD?BBBBBFAAABBBBBAAABB<<===??A=BB>>>>9<9AAAA?C;;;
@ATNG8:04311:03118
GATGGTAGTGTCATATGAGAGTGTGTACTCATTCGTTTCGGAAGAGACAGGTACGTTAATAGTTAATAGCGTACTTCTTTTTCTTGCTTTCGTGGTATTCTTGCTAGTTACACTAGCCATCCTTACTGCGCTTCGATTGTGTGCGTACTGCTGCAATATTGTTAACGTGAGTCTTGTAAAACCTTCTTTTACGTTTACTCTCGTGTTAAAAATCTGAATTCTTCTAGAGTTCCTGATCTTCTTGCTCTCGTAGACAGATACTACCATCGTAATTGCGAAGTCT
+
::::7;@CCCCCCFCGCBCBCCBBBBBBACAA>BBBB;@@<A=@@@BCBB?BCCCC?C@CC@?6:9;BCCBBBCC>;;;;;);B=@>CC=CCBB@BDD@CD;<;ACCC@CCCCEECD=@@C?C@DECCAAAC@CCDD@CBBBCCBBCCCCDCAAA?CCC?BB@C?BBBBBBBBA?B:999-:;@<;;:;.;BCCD>BBGBBBCAAA=@@@@0@BBBC?C?CCACCBBBCC@C?BBBCAA=A@6::CBBBCCCCCBEDDCCBABB?CAA@DD@D899AB=B???
@ATNG8:04312:03127
GATGGTAGCTATACGTATATCTATGTACTCATTCGTTTCGGAAGAGACAGGTACGTTAATAGTTAATAGCGTACTTCTTTTTCTTAGCTTTCTGTGGTATTCTTGCTAGTTACACTAGCCATCCTTACTGCGCTTCGATTGTGTGCGTACTGCTGCAATATTGTTAACGTGAGTCTTGTAAAACCTTCTTTTTACGTTTACTCCCGTGTTAAAAATCTGAATTCTTCTAGAGTTCCTGATCTTCTGGACGACGCGCACTGACACTACCATCGTAATTGCGAAGTCT
+
?@;@:=AA?;=;;;<>><>>><<<==<;566519@@@9B@=@=9:9?>>>7::>==:=+0//;6:6:;BBC9:3@67;887';A549BCC;77555/55827879;;?;;5;>>;;;??:>??5:5:;;==>=B<A@AA;@@@@>>>>=BB?>>>??5::>;@B<@<@B>776::;*//666-6595:6666)36299-,,,,6,,,,7(5555'5777=473595;//-999*-+-3;9293/--,--;;;==@@AAAA?=====A<?@@??A<A=A>??<A@@=
@ATNG8:04313:03135
GATGGTAGTCTCAGATAGTCTATAGTACTCATTCGTTTCGGAAGAGACAGGTACGTTAATAGTTTAATAGCTGTACTTCTTTTTTCTTTGTCTTTCGTGGTATTCTTGCTGTTACACTAGCCATCCTTACTGCGCTTCGATTGTGTGCGTACTGCTGCAATATTGTTAACGTGAGTCTTGTAAAACCTTCTTTTACGTTTACTCTCGTGTTAAAATCTGAATTCTTCTAGAGTTCCTGATCTTCTGCTCTGTAGACAGATACTACCATCGTAATTGCGAAGTCT
+
@<96;@?=CB@@@=@A;DA<<CECB@@?@;::8<;::89@:E@CCC:95;7;445::97:A:;;(9:>444444:::.54::::$333(33333(378;6;5/)/9)/--583--//::::74745:6:::9=<::5:===9BCABBCBBBB<;<@@BB?;;;<AA;A;A;97899:@:=9999*9.96@@AB8??CCC;A@@@@??;::=BAB7BA@;;6;<@F@CCGC;;;?B?BBBBBC@BBADBB@@BBBB;;;AAABBCC>B@;;;C?C7;;;A=AA@@
@ATNG8:04323:03120
GATGGTAGCATCATGCATATCTCACCAGAAGATCAGGAACTCTAGAAGAATTCAGATTTTTAACACGAGAGTAAACGTAAAAAGAAGGTTTTACAAGACTCACGTTAACAATATTGCAGCATTACGCACACAATCGAAGCGCAGTAAGGATGGCTAGTGTAACTAGCAAGAATACCACGAAAAGCAAGAAAAAGAAGTACGCTAATTAACTATTAACGTACCTGTCTCTTCCGAAACGAATGAGTAACGATGAGAGAGCTCTCTCTACCATCGTAATTGCGAAGTCT
+
:=:@<@<<>?>=?666@>@>?>@6;::CC<BBA;;4.4.4:<394<64303699///888)959:;=888=B==688?BA@@1>>8=.995&55<79;<>?=>?DGE@BB@BCB@CCBB@@@@BBBBBCCCB?BBBB?B;;;BB@@>@>A@@=@@@A;;:B?AABB??888?BBA=@@:999(897==??CC1BB>99:=::00,0,0+0?>?<>>B@AA?<??777398;;:::3900*/.-:-/)/9///8:;><<88<8=>;;<>?BBBA=B>A7;;>=9==00
@ATNG8:04323:03153
GATGGTAGAGAGAGCTCTCTCATCGTACTCATTCGTTTCGGAAGAGACAGGTACGTTAATAGTTAATAGCGTACTTCTTTTTCTTAGCTTTCGTGGTATTCTTGCTTAGTTACACTAGCCATCCTTACTGCGCTTCGATTGTCGTGCGTACTGCTGCAATATTGTTAACGTGAGTCTTGTAAAACCTTTCTTTTTACGTTTAACTCTCGTGTTAAAAATCTTGAATTCTTACTTGAGTTCCTGATCTTTCTGGGCAGACTCTGCACACGCTACCATCGTAACTTGCGAAGTCT
+
C;;6:=>>EGBBBB@>;956;999<;66;;;@@BCCE=CC@C@@@@AA@@<@?CAA?A?A>89-7-3::;?=<874/////$//(//8::.6933,333,371773,3881888;>75725886=6AAB?;::@<@A@=0//..667:88889:777957793<>2968>>?=>>@A157><;-;/88(76:=<+79999)-(-----687717777(788177176=>5:9<077791:38577///'-322'----445358=777///582777=>8489//-9902,,,
@ATNG8:04298:03181
GATGGTAGACACGTGTGCTCTCTCGTACTCATTCGTTTCGGAAGAGACAGGTACGTTAATAGTTAATAGCGTACTTCTTTTTCTTGCTTTCGTGGTATTCTTGCTAGTTACACTAGCCATCCTTACTGCGCTTCGATTGTGTGCGTACTGCTGCAATATTGTTAACGTGAGTCTTGTAAAACCTTCTTTTTACGTTTACTCTCGTGTTAAAAATCTGAATTCTTCTAGAGTTCCTGATCTTCTGGACGACGCGCACTGACACTACCATCGTAATTGCGAAGTCT
+
44997;BBBCBA;66<<<<BAAABBCCBBCBBABBCH?CB@C?A@@;;;B297=99;?9=8==8>8?>>>@BBAB=??;=;)<>8@888'2>>>;@90*/;+////67.3388?>@@<888<@<@AA@@@>>;>@CB7;;???===>>>@A;76=9///6::9=9;;;>>E???:>??DD5?<?:;;<;;+8889;06/////<?@@==@@@,=///;5=1;;====///=9=7=@>?==:=??=ABBAAAAA===??D??>=?@<@:::==8=8==>>;?@@@
@ATNG8:04300:03191
GATGGTAGTACATGATAGACGACACCAGAAGATCAGGAAACTCTAGAAGAATTCAGATTTTTTAACACGAGAGTAAACGTAAAAAGAAGGTTTTTACAAGACTCACGTTAACAATATTGCAGCAGTACGCACACAATCGAAGCGCAGTAAGGATGGCTAGTGTAACTAGCAAGAATACCACGAAAGCAAGAAATAGAAGTACGCTATTAACTATTAACGTACCTGTCTCTTCCGAAACGAATGAGTACGATGAGAGAGCTCTCTCTACCATCGTAATTGCGAAGTCT
+
BB=B<??C@?;B965<<<<=<<<==5955.599554.44)499:;;:7;;4;6334555555#5499;;@@GGCCC>CBBBDDD2AA?D?DDDD1FCC@CBBBBBB;:;;@CC@FBB=??BBCBBABCCCBBBCCACCBB?BBBABABA;?;@::6;CBBBBBB@BBCCCB>BB>BBB>>?777):::3:::,8>?A?BBBB?@CBC@C@BBBB>B@BCC:;;;CCBBCB>A@CDC>CCC=?ABBBBBBBBBBB>>?BA???B><=@A<????BC@B;@@BA?BA@@
@ATNG8:04318:03190
```
