## Supplementary material for "Massive Multiplexing Can Deliver a $1 Test for COVID-19": Fastq files for Ion S5 analysis of 24 indexed plates: E-gene_Plate03_Rep3_IonCode_0121.filtered.fastq (part 14 of 49)

```
GATGGTAGTGTCATATGAGAGTGTGTACTCATTCGTTTCGGAAGAGACAGGTACGTTTAATAGTTAAATAGACGTAACTTCTTTTTCTTTGCTTTCTGTGGTATTTCTTGCTAGTTACACTAGCCATCCTTACTGCGCTTCGATTGTGTGCGTACTGCTGCAATATTGTTAACGTGAGTCCTGTAAAAACCTTCTTTTACGTTTACTCTCGTGTTAAAAATCTGAATTCTTCTAGAAGTTCCTGATCTTCTGGTAGAGCGTGCATATATCTACCATCGTAATTGCGAAGTCT
+
688=@C>@@=<;?;===?=@65555=9977//)////(//)/25555555.55555:)4.44;;.55)59545==<7::.44444$44;0879;.////:5:/44(3838///8:69;?==A@A?BBB8;4;A;:;B9:4;?::29@@@@ACCCBBBBBBCC@AAABCB@C=;;:9:9?@:?=99999$9.434444&48<<<3;6554455595:::<(:555>;?=BD?;0000)/;496=;=999999A?B@BBB@@ACACCCCCBCB;;5;;;;0<8<+....*.=>>
@ATNG8:04337:02595
GATGGTAGTCTCAGATAGTCTATAGTACTCATTCGTTTCGGAAGAGACAGGTACGTTAATAGTTAATAGCGTACTTCTTTTTCTTGTCTTTCTGTTATTCTTGCTAGTTACACTAGCCATCCTTACTGCGCTTCGATTGTGTGCGTACTGCTGCAATATTGTTAACGTGAGTCTTGTAAAACCTTCTTTTTACGTTTACTCTCGTGTTAAAAATCTGAATTCTTCTAGAGTTCCTGATCTTCTGGACGACGCGCACTGACACTACCATCGTAATTGCGAAGTCT
+
;9447<=>CCDCBBB;66@@A@?CFCCD=A@@<@BCC>DC:646<<=@;;96?>?A=A=@=5949?CBCC==>@?;:0000)0>;0..;:1---9666077,3333;=6=:@@BB;;9;@B=D;??AB>>>?<?AAA1;;BBDCBBBBCCB@@@??CCCADD@B>@@@BBBBBB>C;;;;.;<@>;;;;;*;CCCG;;;BCBBBBBB=BBBA0ABBBC@C@DE@CBCBECC@D?CBBCBD?BAB>BD;;;AAACC;;;AAABBBB=@@@@@A?A=BBB@=@BAA
@ATNG8:04340:02585
GATGGTAGCTCACGTACGTCACACGTACTCATTCGTTTCGGAAGAGACAGGTACGTTAATAGTTAATAGCGTACTTCTTTTTCTTGCTTTCGTGGTATTCTTGCTAGTTACACTAGCCATCCTTACTGCGCTTCGATTGTGTGCGTACTGCTGCAATATTGTTAACGTGAGTCTTGTAAAACCTTCTTTTTACGTTTACTCTCGTGTTAAAAATCTGAATTCTTCTAGAGTTCCTGATCTTCTGGTAGAGCGTGCATATATCTACCATCGTAATTGCGAAGTCT
+
;<=B@CCCCD?BA@;>><AA@@CBBBBBBB;;9;BBD?EE@CACEDGBBB@BCC@@6:6:AAA?B>B?@@BBB@@:=====.?B=ABBB<BB@@=@??:?A=A??><?;?AABB??A=C?@;@>>>=>;;;>;>>@@=???@>>>>>=>@@===?<====;;6;<@@@AA@@@@;>?>>>/:5;5;;AAA/@A@@@3;;;;>??;;;<ADFD/A888B=B<AA<@@=>>=><@=AA@@>>:>?@<@???A@@??AA:;;>?@@>B=A<<<AB=D7::>><A@@?
@ATNG8:04362:02592
GATGGTAGATATATGCACGCTCTACCAGAAGATCAGGAACTCTAGAAGAATTCAGATTTTTTAACACGAGAGTAAACGTAAAAAGAAGGTTTTACAAGACTCGTTAACAATATTGCAGCAGTACGCACACAATCGAAGCGCAGTAAGGATGGCTAGTGTAACTAGCAAGAATACCACGAAAGCAAGAAAAAGAGTACGCTATTAAGCTATTAACGTACCTGTCTACTTCCGAAACGAATGAGTACATAGATATACGTATAGCTACCATCGTAATTGCGATGTCT
+
<<>?9><;;;DAA966;==<@<@>>5;;=9>>?;;;:>7555555<9=;8;1/0///////#/3878888@:;:=38;44444$44.439990;<@=@?>>A9;59;@@499EBCCCCFGBBBCCCABAAA=:95@5:>;>:8993956//)/888:333-3889::9==>B??;=?997,3;;4///0/$////9/33:=97=,--9--),06-//5/57-./...(.27880:88,2255588222899555555=?:;9>881///879(/*/38577776
@ATNG8:04381:02583
GATGGTAGTGTGTCTCTGAGAGTAGTACTCATTCGTTTCGGAAGAGACAGGTACGTTAATAGTTAATAGCGTACTTCTTTTTCTTGCTTTCGTGGTATTCTTGCTAGTTACACTAGCCATCCTTACTGCGCTTCGATTGTGTGCGTACTGCTGCAATATTGTTAACGTGAGTCTTGTAAAACCTTCTTTTTACGTTTACTCTCGTGTTAAAAATCTGAATTCTTCTAGAGTTCCTGATCTTCTGGCTCTCGTAGACAGATACTACCATCGTAATTGCGAAGTCT
+
8=44.44<;=565;666>>>=>;666;::<;:255==<>>9B>@@CCBBB?BCB;;:9@BB=?:>:996;;9555.55555$55.5:>>4666<5:55.55.5566==:>>A>AAA@;@;;59.9@@@BBBB@BB@@<AAAACCCCED;;9?BAA?BBB?BB?B@DD@AABBAC>A@?>>*925;:<=>=+AA>>=49999@=>;;:.5555$5;;9A>A?CC?:::9:9=:>8=@@:9:;>?=:>000AA>@>??@995==?;??B=655<:=2555<8=A@?
@ATNG8:04336:02651
GATGCTCACGTACGTCACACGTACTCATTCGTTTCGGAAGAGACAGGTACGTTAATAGTTAATAGCGTACTTCTTTTTCTTGCTTTTCGTGGTATTCTTGCTAGTTACACTAGCCATCCTTACTGCGCTTCTATTGTGTGCGTACTGCTGCAATATTGTTAACGTGAGTCTTGTAAAACCTTCTTTTTACGTTTACTCTCGTGTTAAAAATCTGAATTCTTACTAGAGTTCCTGATCTTCTGGATAGCGACGCGATATACTACCATCGTAATTGCGAAGTCT
+
:::499=555<?669CDBBBBBBBBBBD?CCCB=BE=A6999;;>>7;>6559A7??<>9>7::;;;::8<687;7;';<8=3333&3933-44:4:B>BCBBBA;??ABBAA>;>>><@=?==::5995:=<:59;;99;9;;;>AA8:8A277947:5:=>>>C@>>>A167=;=-=1:4:6:9:*:<<<<,//9898;?>@<ACDD/?888;6;7<=///===9<>:>:;;;>A@<???=AA===@@@?=788??A===?;>>>>=B=A7;;@E=@?=>
@ATNG8:04341:02658
GATGGTAGTCTCAGATAGTCTATAGTACTCATTCGTTTCGGAAGAGACAGGTACGTTAATAGTTAATAGACGATAACTTCTTTTCTTTGTCTTTCTGTGGTATTTCTTGCTAGTTACACTAGCCATCCTTACTGCGCTTCGATTGTGTGCGTACTGCTGCAATAATTGTTAACGTGAGTCTTGTAAAACCTTCTTTTTTACGTTTACTCTCGTGTTAAAAATCTGAATTCTTCTAGAGTTCCTGATCTTCTGGATAGCGACGCGATATACTACCATCGTAATTGCGAAGTCT
+
4444.449445555599955559455;;77//)///<5=?<>:6655///2////75:788:;77275-------(-9)////&3;;1:;888/8///:4//33(3;,344=<<:==<;::>A>ACC597:@@<@=6615=995:54499999999///772//)/477273:;3444449384444&4.4.444444#44444)55//77////)////$/5559495;?9==>665<494999555155;7<<;;?B=5000//<=>>CCB8B????9;@499@A?BCBB
@ATNG8:04346:02646
GATGGTAGTACATGATAGACGACACCAGAAGATCAAGGAACTCTAGAAGAATTCAGATTTTTAACTCGAGAGTAAACGTAAAAAGAAGGTTTTACAAGACTCACGTTAACAATATTGCAGCAGTACGCACACAATCGAAGCGCAGTAAGGATGGCTAGTGTAACTAGCAAGAATACCACGAAAGCAAGAAAAAGAAGTACGCTATTAACTATTAACGTACCTGTCTCTTCCGAAACGAATGAGTACGATGAGAGAGCTCTCTCTACCATCGTAATTGCGAAGTCT
+
<A=B:BBCBB==@<<=55554;55549994777//)/)/)/7798::7:838600//////$5.5=<BBBEBBBB=BAAAAA@0A@<A5:;;6<EEBCBBBCCCCC?B?BC?BBC?CBBBBBABCCCDBBBCC@CCCC@BBBBBCBD?CACAB?BCCCCDCC@BBBAAB@BB?BBB=@?=<<3===999999.9A?B9::BCCAB?B?AAAA7:7:?BAA@BBBCCEE?B@BCB<BBC>ABCCBBBABBBBC=>>BB@@@AA??AB?B876BB@B@CBBB@C:::
@ATNG8:04367:02657
GATGGTAGGAGACAGCGTCGCACACGTACTCATTCGTTTTCGGAAGAGACAGGTACGTTAATAGTTAATAGCGTACTTCTTTTTCTTGCTTTTCGTGGTATTCTTGCTAGTTACACTAGCCATCCTTACTCGCGCTTCGATTGTGTGCGTACTGCTGCAATATTGTTAACGTGAGTCTTGTAAAACCTTCTTTTTACGTTTACTCTCGTGTTAAAATCTGAATTCTTACTAGAGTTCCTCGATCTTCTGGGCTGCGCTGATATGCGCTACCATCGTAATTGCGAAGTCT
+
596<8<@@;<7<<////7;;>><A?=<<<;;:97:4944&488;0554;;;;8;;///38(//690616899:<;;9477777$37152222&2977188<2;>>AAAA==8=<9=>=;;68?95;5;;//...59166;;6222558888=?::///7(/./2880928:;>>8::C:;=>AA/=2:499;;=,==<<<,//9898;:9:0///(////60629;-/.7777795;5///798625,,,(,*(((*,,44455537755,//89;>=C8;;<=6:://
@ATNG8:04336:02684
GATGGTAGTACATGATAGACGACACCAGAAGATCAGGAACTCTAGAAGAATTCAGATTTTTAACGCGAGAGTAAACGTAAAAAGAAGGTTTTACTAGACTCACGTTAACAATATTGCAGCAGTACGCACACAATCGAAGCGCAGTAAGGATGGCTAGTGTAACTAGCAAGAATACCACGAAAGCAAGAAAAAGAAGTACGCTATTAACTATTAACGTACCTGTCTCTTCCGAAACGAATGAGTACGATGAGATCTCGTGTGCTACCATCGTAATTGCGAAGTCT
+
=><@>@@C@@BBBBBD@@@BA@ACC@CAA?AC>9969=9==BBAAC@BA?B????ABBBB2C@CBBBEDCCDDD>FC@@@@@0@B@C5;<;4;EABBCDCCCCBB?B@CC@C??>ACCCCCCBBCDCECCBB@CCCC@B???BBBB?C@CCC@CBCBBCCC?CCCBBB?BB>A@?8==;;;3><=<@AAAB3@@<@000@@?@@;><>C@@7;7:ABBB@CECCCBB<@:?@@:@BB?BBBCDCCCCBBBBBBC===BBBBBBBB>BBA?AA>B>BBCD@CBBB
@ATNG8:04336:02703
GATGGTAGCTCTGCTCTGACTCTCGTACTCATTCGTTTCGGAAGAGACAGGTACGTTAATAGTTAATAGCGTACTTCTTTTTCTTGCTTTCGTGGTATTCTTGCTAGTTACACTAGCCATCCTTACTGCGCTTCGATTGTGTGCGTACTGCTGCAATATTGTTAACGTGAGTCTTGTAAAACCTTCTTTTTACGTTTACTCTCGTGTTAAAAATCTGAATTCTTCTAGAGTTCCTGATCTTCTGGTGAGATATGCATGATGCTACCATCGTAATTGCGAAGTCT
+
;;<A8ABBCFBBBDEBCCCBB=C>BCBBDD@@=@CDD?CC@D@CBBBBCD@ICCCC@C@DDCC?C@DFCCCCCCC@CCDDC5@@=@@@A9@=?>6?;@=@B=@@BBBD@BBIEBBBC?@AC?B?CCCCBBBB?AADC@CCCCDBBBCBBBBBCCC@CCC?BB>@=@A@@@BBCCGCECCC6;5<><;;<;*;AAAD9<;;;CBBBBA<@@@@,?;;:B>A?BB?;;;CCCB@D@CCBBCB?A@A<AB<;;FHDCBBBBCB@@@@@<@AA@AB?A:;;EF@BB;;
@ATNG8:04346:02699
GATGGTAGCGAGCGAGTGTGTATACCAGAAGATCAGGAACTCTAGAAGAATTCAGATTTTTAACACGAGAGTAAACGTAAAAAGAAGGTTTTACAAGACTCACGTTAACAATATTGCAGCAGTACGCACACATTCGAAGCGCAGTAAGGATGGCTAGTGTAACTAGCAAGAATACCACGAAAGCAAGAAAAAAGAAGTACGCTATTAACTATTAACGTACCTGTCTCTTTCCGAAACGAATGAGTACTGCGTCTCACTCTCGCCTACCATCGTAATTGCGAAGTCT
+
<;<B@BBACA<554444<<=@CCC>:?;@>?;::>;+/+/:;67:A<?;8<8=@995999$5.5A>;;;;695909545555$5:5<8>>>2>C@?BB;;;??::79=BB@CCE<;;BAB@@@B@;;9BBBBC@CGG<;;BBBBBB>BACAA?ABCBCBCC@BBBCCB?BC?BBD@CABAB8?==99:::9:%0=9:0/0==AAB?B??<;:5:;?AECC@CBBBB@@@<@@ABB=BBB?B@@ADDD?@?CCBBDCCCBBDCD@DBC@CBBBEF@C>AABB>BC;;
@ATNG8:04347:02667
GATGGTAGTGTCAGTGCGCGTCGTCCAGAAGATCAGGAACTCTAGAAGAATTCAGATTTTTAACACGAGAGTAAACGTAAAAAGAAGGTTTTACAAGACTCACGTTAACAATATTGCAGCAGTACGCACACAATCGAAGCGCAGTAAGGATGGCTAGTGTAACTAGCAAGAATACCACGAAAAGCAAGAAAAAAGAAGTACGCTATTAACTATTAACGTACCTGTCTCTTCCGAAACGAATGAGTACGAGAGAGCACACGTGTCTACCATCGTAATTGCGAAGTCT
+
:///:<<>>==<<666>666;;=:;7;<<9;?995:5<7<;;;B>>@@?=@==:99====,;9==;<:99;333(3344=?=*?@4646??0=@@=95595:7//)/)/727:=5::556;===666;;;;;:>===8;::;?<8739=@@@>BBA:::?<6::0/0;4//)3335;9////(///)/99999$--3/...557=9).)....4;.33;;;8==<<::8-3-333(3::5;888;:::;:888333888:;<<:99:575523=6;450<>*/0/0
@ATNG8:04356:02674
GATGGTAGGCACTGCGCACACATCCCAGAAGATCAGGAACTCTAGAAGAATTCAGATTTTTAACACGAGAGTAAACGTAAAAAGAAGGTTTTACAAGACTCACGTTAACAATATTGCAGCAGTACGCACACAATCGAAGCGCAGTAAGGATGGCTTGTGTAACTAGCAAGAATACCACGAAGCAAGAAAAAGAAGTACGCTATTAACTATTAACGTACCTGTCTCTTCCGAAACGATGAGTACGAGAGAGCACACGTGTCTACCATCGTAATTGCGAAGTCT
+
:89>8?;??A@B@A:CBB9;<CCCF=CCEAB;999979:>?DBCBC<>>:?8>@??BCDD1<9<A?555::<<A94355>>>09;5:4;;;&5;@;?AAC>=;4;5/)0/38//)/766;;;ABA>@@;;;;7;CBB?;;:?@AAA?C@B;<8;B=@@A>>=000==>=C?=>::)----)-564/////'3;15588<<==><A::;:<:=;>>BBB>CA@@?@C@F@BCB<A::9?@@@ABAABBA@9::::9BBB>B>>>:>>;;?D?B>AABB?B9::
@ATNG8:04361:02677
GATGGTAGCATCATGCATATCTCACCAGAAGATCAGGAACTCTAGAAGAATTCAGATTTTTAACACGAGAGTAAACGTAAAAAGAAGGTTTTACAAGACTCACGTTAACAATATTGCAGCAGTACGCACACAATCGAGGCGCAGTAAGGATGGCTAGTGTAACTAGCAAGAATACCACGAAAGCAAGAAAAAGAAGTACGCTATTAACTATTAACGTACCTGTCTCTTCCGAAACGAATGAGTACAGAGAGTACGATATGTCTACCATCGTAATTGCGAAGTCT
+
<<<?6;6BAABCCAAACBB@@AA;;6;CC=@BBBCB?B?CAAAA??<??8@?A?@>=<<<';6ABBCCBCBBBB>?>ACCCC5@@;=2::949DF@AAAACCCCC@C?CB@;:<@BCCCCCCCCCCCBBBBB>ADD@@=:::BBBD@DAC@@?ADCJCCCC?AAACDD@?@=?BB:??999,9<<;9:::9(9@<A>??EEBBA<>;?>??5;6;ABBB@CBBBACC@C?DCC>DBC?@??ABBBBBACBBBAAAA@DBAA@@A?;A?>>AA<A58:AA==>=?
@ATNG8:04381:02677
GATGGTAGCGCACACATAGATACAGTACTCATTCGTTTCGGAAGAGACAGGTACGTTAATAGTTAATAGCGTACTTCTTTTTCTTGTCTTTCTGTGGTATTCTTGCTAGTTACACTAGCCATCCTTACTGCGCTTCGATTGTGTGCGTACTGCTGCAATATTGTTAACGTGAGTCTTGTAAAACCTTCTTTTTACGTTTACTCTCGTGTTAAAAATCTGAATTCTTCTAGAGTTCCTGATCTTCTGGACGACGCGCACTGACACTACCATCGTAATTGCGAAGTCT
+
8:4905:<?;;;@??CAA@AACBC>B@@?@:;4;;;C9>>25.55<<=>>:=;6668;6;9;4.5.4:454:>=?;9<<<<,99499787*36988)///4//(37778;8=>@@@?>>:>>C@C@CAAACCAC?ACDC?ABBCCBCCCBBBBA@;;5;;;4:@>C:B999@?@>?249999&97?8DDDDD0@@:99)9?@?BBBCCDACCCC1ABBCC@CBCD?A;;:::?9>9;:;@@@<A@@<@>>@;:;A@@@@@@9::@?@;:::@BB9@69:@@=ABAB
@ATNG8:04344:02739
GATGTAGCACGACACGACGATGTGTACTCATTCGTTTCGGAAGAGACAGGTACGTTAATAGTTAATAGCGTACTTCTTTTTCTTGCTTTCGTGGTATTCTTGCTAGTTACACTAGCCATCCTTACTGCGCTTCGATTGTGTGCGTACTGCTGCAATATTGTTAACGTGAGTCTTGTAAAACCTTCTTTTTACGTTTACTCTCGTGTTAAAAATCTGAATTCTTCTAGAGTTCCTGATCTTCTGGTAGAGCGTGCATATATCTACCATCGTAATTGCGAAGTCT
+
AABCDGDCC?;;=;;;=;;;;@@ABCCBBBB>BBBC=CC@B@BDCCCCC@CBBBC?B?BCCB?C>@@BCCBBBB?BBBBB1BA;>900(//0/69996?@;?999@A=ACBBB>>>>@@@<A<>>>@>>>@<AA@@;><@@@@@BBAAAA>>>@;>>@=AB<@<@???@@@@@=???A@5@7:7:AAAA/AAAAA9>>@@A@@::;:::9:,:///@7=7?@=BBB;;<<=E7;;@@@@8;;@=@@@A@>>>AA@===@@@AAA<A>==??;?8::;:=A>>>
@ATNG8:04364:02752
GATGGTAGAGTATCATGTGTATCTCCAGAAGATCAGGAACTCTAGAAGAATTCAGATTTTTAACACGAGAGTAAACGTAAAAAGAAGGTTTTACAAGACTCACGTTAACAATATTGCAGCAGTACGCACACAATCGAAGCGCAGTAAGGATGGCTAGTGTAACTAGCAAGAATACCACGAAAGCAAGAAAAAGAAGTACGCTATTAACTATTAACGTACCTGCCTCTTCCGAAACGAATGAGTACTACTCTCAGAGACACACTACCATCGTAATTGCGAAGTCT
+
:<<<9>;?@A??C=B??>>CCBBBDABBB@@@?<>?;@=AACCD@A?AC@D@BBB@@@@@,@<AAACCCCCCDI=CA;;;;;*;B>E5;;;6;AA?BBBBBCCBB?B?BB=??C@BBBBBBBCCCBCCDEBCACCBB@BBCCCCBB?@?C999;CBBBCCC?BBCBBB@??<?BB@BBCBC:??A>AEDDD3BB?BBBBBBBDC686;A?>9=7=@BCBADJI@CCB@C@CCD=BBC?A@AAABBCBCCCCCCCBBBBBCBBBBB?BBBCCC?C?CCCDADAA@
@ATNG8:04343:02761
GATAGCTATACGTATATCTATGTACTCATTCGTTTCGGAAGAGACAGGTACGTTAATAGTTAATAGCGTACTTCTTTTTCTTGCTTTTCGTGGTATTCTTGCTAGTTACACTAGCCATCCTTACTGCGCTTCGATTGTGTGCGTACTGCTGCAATATTGTTAACGTGAGTCTTGTAAAACCTTCTTTTTACGTTTACTCTCGTGTTAAAAATCTGAATTCTTCTAGAGTTCCTGATCTTCTGGCTCTCGTAGACAGATACTACCATCGTAATTGCGAAGTCT
+
BBCCDCBBCCBBCCCDEDCDABA@@ABAC=A<;;7;C@EAA@@CBCD?BBDBB?B?BBCB@C?BBBBBBB>?<?CCBD3B>9>9:::&3=7714==8?B?BBBBCB@BBAAACCA<AAA<A=?=<===>?;?A@A:==BBCB>>>@@@@>>>@:==><;:7;>@=>=ABAAA;>;;;:/:4:5:=FGD/AA?AA9AA@?@AAA@@;??=>.?;=;A<A<AC<A>>>A@@;><@@DA<<8=>>9>>>>>>>>AAAAA>>@A?>><><<>>>;A5;:AC;A99;
@ATNG8:04346:02771
GATGGTAGAGTATCATGTGTATCTCCAGAAGATCAGGAACTCTAGAAGAATTCAGATTTTTAACACGAGAGTAAACGTAAAAAGAAGGTTTTACAAGACTCACGTTAACAATATTGCAGCAGTACGCACACAATCGAAGCGCAGTAAGGATGGCTAGTGTAACTAGCAAGAATACCACGAAAGCAAGAAAAAGAAGTACGCTATTAACTATTAACGTACCTGTCTCTTCCGAAACGAATGAGTACGAGAGAGCACACGTGTCTACCATCGTAATTGCGAAGTCT
+
44995:==AC>=;;<666>;>559>24493:;;<>C@C>@@DCCBA?BD?C@BBBCCCCC3C?CCECBBBDDDF>B@9::::*;B?C?CCC;CDM@BBBBCCDBA?B?BB>AAB@BBBBBBBBDCBBBCDBC?CDCC???BBBBBA?B@DBB=ACCCCCCC@???BBB@BB?BBB588AA@:@@@:88899(:@?A???CB?@A;?<>>@@<@9>>CBB@CGCBBCC@B?BBG>GCB@BBB@AAA@AACCBBBBBBBBBB@@@>>9>@AABD?D?CBCC@B:::
@ATNG8:04353:02770
GATGGTAGGCACTGCGCACACATCCCAGAAGATCAGGAACTCTAGAAGAATTCAGATTTTTAACACGAGAGTAAACGTAAAAAGAAGGTTTTACAAGACTCACGTTAACAATATTGCAGCAGTACGCACACAATCGAAGCGCAGTAAGGATGGCTAGTGTAACTAGCAAGAATACCACGAAAGCAAGAAAAAGAAGTACGCTATTAACTATTAACGTACCTGTCTCTTCCGAAACGAATGAGTACACATCGTCGTGTCGTGCTACCATCGTAATTGCGAAGTCT
+
::5506AC=ABA@B<===BCCCFHC?CBB@BBAB;;6;=AAB;;9D@FD@B?<;;A@EEE3C?ABABBBBA???9?@@A@AA1AC>B5;;;6;CC>;<9@@?DBB?B?DDACCC=@@AABCCCCCCCDDBAB@BACA<@?BABCCC?C@CBC?BCCCCCCC?AAABBB@BB?BBB?DBAAA8>>=>@@AAA2AB=A?>>@DBCC<>:>>=>:>:>ABBB@CCBBBBB<?=?AA;AAA>ABCDCCACACCAA=AACCBBBBBBBBB?BAAACC?C?CCAA>AA>>
@ATNG8:04359:02796
GATGGTAGTATAGAGCTCTACATAGTACTCATTCGTTTCGGAAGAGACAGGTACGTTAATAGTTAATAGCGTACTTCTTTTTCTTGCTTTCGTGGTATTCTTGCCAGTTACACTATCCATCCTTACTGCGCTTCGATTGTGTGCGTACTGCTGCAATATTGTTAACGTGAGTCTTGTAAAACCTTCTTTTTACGTTTAACTCTCGTGTTAAAATCTGAATTCTTACTAGAGTTCCTCGATCTTCTGGATACACTCATGTGCACCTACCATCGTAATTGCGAAGTCT
+
;;5<7;;DCCCAA;>>666;;>>BCC@@@B@?9?;;;09=:@=??>B=AA?BBBAA=A=@>?B=B<@AB==444?6>AAAA2@@=>57816?=?093949><?B>;884=99<<::9;???=@=AAA@;;;A<@A>>:>>??BB@@??@@@<<=?7;;>;??7;7;9=:;888>377::=.9,516:==>.@A===0716<///===A<@@@2?988>:==??:>;><>>>@6<48758=720222(*(((((,-55655599377>688888>;@7;<==99666
@ATNG8:04365:02802
GATGGTAGTGTGTCTCTGAGAGTAGTACTCATTCGTTTCGGAAGAGACAGGTACGTTAATAGTTAATAGCGTACTTCTTTTTCTTGCTTTCGTGGTATTCTTGCTAGTTACACTAGCCATCCTTACTGCGCTTCGATTGTGTGCGTACTGCTGCAATATTGTTAACGTGAGTCTTGTAAAACCTTCTTTTTACGTTTACTCTCGTGTTAAAAATCTGAATTCTTCTAGAGTTCCTGATCTTCTGGGATGTGTGCGCAGTGCCTACCATCGTAATTGCGAAGTCT
+
<::B<955<<;;6BBBBBB;;;;99CCCBBBB@@@?D=CC?C@BBCC;;;ACECCHACABCCB?BABCCCFFFIHABBBBB0@B=@?@B9A:;9.55516A:>CCAAB:BCCCCCCD@DCC?C@CCCBBB;:6:@BB?BBBB;;;@C@@@BCCBB@BBB>BA?C?AABBBCCBB?BBAAA9@=@=;;;;;*;CCCC=BACCGDGCCB<AAAA0@CCGC@CAGE@DDBBBBB@C@BAABCC@A<<<5<000><<@@@>=>@@=ACB@CC:;;A;@49:?A>BBAA
@ATNG8:04344:02817
GATGGTAGGCGACATACATACGCGCCAGAAGATCAGGAACTCTAGAAGAATTCAGATTTTTAACACGAGAGTAAACGTAAAAAGAAGGTTTTACAAGACTCACGTTAACAATATTGCAGCAGTACGCACACAATCGAAGCGCAGTAAGGATGGCTAGTGTAACTAGCAAGAATACCACGAAAGCAAGAAAAAGAAGTACGCTATTAACTATTAACGTACCTGTCTCTTCCGAAACGAATGAGTACAGAGAGTACGATATGTCTACCATCGTAATTGCGAAGTCT
+
:44985555:<@A<<<<<>@@@@BB=BAB>BA>BCC7;7:@>9<>=8882948?=AAAAA,@;@AAACDBBBBB<B;:;DBD0;;7;=BBC9CBC@BBBBDHBAB?A?BD@DCC=@@DCCCBCCBCBBACCC?BBAA>AB@@@BBA>B@CCDACCBBBCBC@CCCCBB?BB?BCC89:A@@9?==;===??.;=<>000@@@9949<<<=>:?8;;B;;6;@@@A@B>A?AFF?DBB?A??AECCBBBBBBBCCBBBA?>?@@AA?BBBCBF=A698@?:?=;;
@ATNG8:04347:02827
GATGGTAGGAGACACGTCGCACTCGTACTCATTCGTTTCGGAAGAGACAGGTACGTTAATAGTTAATAGCGTACTTCTTTTTCTTGCTTTCGTGGTATTCTTGCTAGTTACACTAGCCATCCTTACTGCGCTTCGATTGTGTGCGTACTGCTGCAATATTGTTAACGTGAGTCTTGTAAAACCTTCTTTTTACGTTTACTCTCGTGTTAAAAATCTGAATTCTTCTAGAGTTCCTGATCTTCTGGGTCTACGCTCGTCGCGCTACCATCGTAATTGCGAAGTCT
+
;;6A9=BF@DCCAA@BBBE@CBCBBBBB@@BB=A@@@;@B>A=@@BCCCC@CCBA@?B@BBBC@D?AABBBCCCC?@@BAA2?A;?88929?@A499@<@A@???BBB>AAAA?BAA<AAA<?<??>;;>=@=D>=<<AAAAAAA@@@A@@@???:=<<8::4:=>>>A@??@@:==@@@5@<@<@AAAA/AA@AA;A??556@A??;?@@A/A::9A<A=??:?BBB???=A=AABB@@9<<997<@>>>>>??>>==;@<;<?;?@A??>:>:@@@@<@AAA
@ATNG8:04353:02855
GATGGTAGCTCTGCTCTGACTCTCGTACTCATTCGTTTCGGAAGAGACAGGTACGTTAATAGTTAATAGCGTAACTTCTTTTTCTTTGCTTTCGTGGTATTCTTGCTATTTACACTAGCCATCCTTACTGCGCTTCGATTGTGTGCGTACTGCTGCAATATTGTTAACGTGAGTCTTGTAAAAACTTTCTTTTTACGTTTACTCTCGTGTTAAAAATCTGAATTCTTCTAGAGTTCCTGATCTTCTGGTGTCTGATCTGTATCACTACCATCGTAATTGCGAAGTCT
+
AABG>AAA@A?@@BBBBBABBABB@@AABC;;6;BAB;AA6;6;ACBDBB=;;6?>6;:B@;@;C?ABAB@00,/>57;977'///)4::=5<<==666@@@B@C;;;BC>CCBBCBCC@DCC?B?BBBBB>>>?CCCC?CBBBBBBBCBCBBBCDD>BBB@CC?B<@@:;:@CCC?B;;;;;*;AB8;;;;<*;A@AA;A;;<BBC;;;?BCCC5CBBCCAC@DD@BBBBBBB@C@CCCBBA?C@A=AAA@AAAAACBCBCCCFDBB?BCBBBC@C;<;BC@CC;;
@ATNG8:04358:02816
GATGTAGTGTCAGTGCGCGTCGTCCAGAAGATCAGGAACTCTAGAAGAATTCAGATTTTTAACACGAGAGTAAACGTAAAAAGAAGGTTTTACAAGACTCACGTTAACAATATTGCAGCAGTACGCACAAATCGAAGCGCAGTAAGGATGGCTAGTGTAACTAGCAAGAATACCACGAAAGCAAGAAAAAGAAGTACGCTATTAACTATTAACGTACCTGTCTCTTCCGAAACGAATGAGTACATAGATATACGTATAGCTACCATCGTAATTGCGAAGTCT
+
<<556==>B@@AAABBBC;96<@?=AAB=;9:;:@:@<@@BA>=@59918:;>>?>???1@7BB=;<;A@;;<7<<?CCCC1?@:=5;;;7;DEAIBABABDCC@B@BC?AAB@CBCBDCCCEFCCCCDD>BBBD?BAAABBBB>B?BBB>BBB@AABD?BBBAAB@CC?BA@;@A???8?@@=@AAAA2BA?BAAACDAAA<?<??@@;@>ABBBC?BBBCAAB@C@>>>::AA?AAABBBBAA@AACCCCAABBBBBBB>><:@BB@@;><>>>>:>>AA
@ATNG8:04336:02865
GATGGTAGCTCGCTGATGATATCTCCAGAAGATCAGGAACTCTAGAAGAATTCAGATTTTTAACACGAGAGTAAACGTAAAAAGAAGGTTTTACAAGACTCACGTTAACAATATTGCAGCAGTACGCACACAATCGAAGCGCAGTAAGGATGGCTAGTGTAACTAGCAAGAATACCACGAAAGCAAGAAAAAGAAGTACTCCATTAACTATTAACGTACCTGTCTCTTCCGAAACGAATGAGTACTTTAGACTATCTGAGACTACCATCGTAATTGCGAAGTCT
+
///96;<==<<<////</56;666<7<55155;;99.4.444434949:0404<878>>>.?6=;?@ABBBBBD=?>@@@?A0>@;>=BBB9BBB?;;9?995;;7;:>>:=BA?AB@@@BCCBAAABBBBCACCCC@DBBBBBBC=B>A;;7;BBACBCC@ABBCBB>AB@CCC<?=999,7;;5<?@@@.@@=@=@@@@596:>8=:;:6:9<<///9<<//8;;8=:<A>7;7818<=;=<;??9????>>=B>>=@@A>>><>>??;@9=8ABAA=AAAA
@ATNG8:04337:02888
GATGGTAGGCACTGCGCACACATCCCAGAAGATCAGGAACTCTAGAAGAATTCAGATTTTTAACACGAGAGTAAACGTAAAAAGAAGGTTTTACAAGACTCACGTTAACAATATTGCAGCAGTACGCACACAATCGAAGCGCAGTAAGGATGGCTAGTGTAACTAGCAAGAATACCACGAAAGCAAGAAAAAGAAGTACGCTATTAACTATTAACGTACCTGTCTCTTCCGAAACGAATGAGTACGTGTGACGTACGTGAGCTACCATCGTAATTGCGAAGTCT
+
::<@9<CC?BBB@@;<?;;BCC;;;79CC@CHEI;;;;@BBBDBBB@CBAD@BB;;:AAA1A?AAABBBBBCCE>:9;@>??0>@<@<BBB<BDGBBBBCCCC;;:;?BC@DCC@CDCABBDCCCCCCCCCD?CCA@>AABACCAA>B@D@@?ABABBBCB?BBABBD@>><?BE@BBA@@<==;<99::9(9B>BBBBBA=>@,/,/:<<1717ADCC@CCA@@BB5:8:BB=CBB?BBBBBCCBBBCABBCBBBAAACCCCBB?B>??BB?C?BBBB?BAAA
@ATNG8:04343:02876
GATGGTAGTGCGTGAGAGAGAGACCCAGAAGATCAGGAACTCTAGAAGAATTCAGATTTTTAACACGAGAGTAAACGTAAAAAGAAGGTTTTACAAGAACTCACGTTAACAATATTGCAGCAGTACGCACACAATCGAAGCGCAGTAAGGATGGCTAGTGTAACTAGCAAGAATACCACGAAAGCAAGAAAAAGAAGTACGCTATTAACTATTAACGTACCTGTCTCTTCCGAAACGAATGAGTACATAGATATACGTATAGCTACCATCGTAATTGCGAAGTCT
+
BC;9:9<>BB?@565<665;;@;;:)5:;5:;5444.404<<:>:<8=:6:6--------$-0-//9;7=;777)3744444$44.46;<<0::=*0/)/799;==8<9<=9>BB?BACCEFCAAAFFDDCBB@BBBC?BABCBCBB@D@CBB?B@@@@@?@?@<<<8938?6?C>8<<88817771;;<;>.=A=BAA??8===*/*/7774848@:;:@CC@@@AA?A?BBD>CDC?AABBA@AB?>?ABBBBAA>====?@;:5:A;;?B?B=BBAA=AA==
@ATNG8:04350:02897
GATGGTAGGACGAGCGTCTGAGAGGTACTCATTCGTTTCGGAAGAGACAGGTACGTTAATAGTTAATAGCGTACTTCTTTTTCTTGCTTTCGTGGTATTCTTGCTAGTTACACTAGCCATCCTTACTGCGCTTCGATTGTGTGCGTACTGCTACAATATTGTTAACTTGAGTCTTGTAAAACCTTCTTTTTACGTTTAACTCTCGTGTTAAAAACTGAATTCTTCTAGAGTTCCTGATCTTCTGGGCAGACTCTCACACGCCTACCATCGTAATTGCGAAGTCT
+
A@BC@DCC@CBBA@=;;;;=>>?C>A@@;99B>BEED=AB@C@A@@BBBBACCC<<9;?BCCC9;:;BBCI<;0A<==@@@,/0*/:::3===?:?6976B79;CCDH@CCCCCCCC@CCB@C@CCCCCCCC@CCCB@DCCCCBA@@DBBCACBD@BBB@CC?B?AA>ABABBB?A@GGG;C@B:;0@A@0A@@@@-0-0;:::;>8820>>?0000@<=;AC?ABBBCCC?A9::A?>?9999A=BBBBAAACDDCBBBD=@>?:=888=A<@000>>9=@@@
@ATNG8:04355:02865
GATGGTAGGACGAGCGTCTGAGAGGTACTCATTCGTTTCGGAAGAGACAGGTACGTTAATAGTTAATAGCGTACTTCTTTTTCTTGCTTTCGTGGTATTCTTGCTAGTTACACTAGCCATCCTTACTGCGCTTCGATTGTGTGCGTACTGCTGCAATATTGTTAACGTGAGTCTTGTAAAACCTTCTTTTACGTTTACTCTCGTGTTAAAAATCTGAATTCTTCTAGAGTTCCTGATCTTCTGGGCTGCGCTGATATGCGCTACCATCGTAATTGCGAAGTCT
+
<@@A8ABB?BCAABCCBCCBCECC@CCCCCCC@BCCD=BC@C@BBBBBBD?CCCCC?B?CCCC?CACCBCCDD@@;::::9*:?;AABB=BDBB?BBB?BB6;:ABBCACCCEDCCC?CCD@C?BCCCCBAB@CBBB@CCCCCBBBCCBBCAAAE@C??>?C?C@AABCCCDCB=A@>@>7==@9::99*;CBCB?BCEDDCCHCCADDCC5C;;=KGFACCAC@?@BBB?B@BBBBBB;@:::.;:;;BFCCCCDDCCBCCCC@BBAAED@D8::CFAFB@A
@ATNG8:04356:02875
GATGGTAGTATATCGCGTCGCTATCCAGAAGATCAGGAACTCTAGAAGAATTCAGATTTTTAACACGAGAGTAAACGTAAAAAGAAGGTTTTACAAGACTCACGTTAACAATATTGCAGCAGTACGCACACAATCGAAGCGCAGTAAGGATGGCTAGTGTAACTAGCAAGAATACCACGAAAAGCAAGAAAAAAGAAGTACGCTATTAACTATTAACGTACCTGTCTCTTCCGAAACGAATGAGTACATAGATAACGTATAGCTACCATCGTAATTGCGAAGTCT
+
<<=B?CEBBBBCCBCCCCCCFIHDD@CBB>BBB000-0+0>>096>:>C?A@;<;;9@?@,@=@@?A>====>;68899999(9=99.999&9@@;::9@>CDCB?B@CC@DCC<@?CBCCCCCBBCCCCCC?BB??;@@@?@ABB?B?CCC@CBBBCCAA>AAAB@@=9:49A>8<<7777(7;;5<<<<=<&=<8798:EAABC7;78;>>5;7;=BBB?BCCCBAA=@=@@@:ACC?BBBBBBBCCCCCBB?BB@>>>@@@@@;@@@@AA<A7;;@@;====
@ATNG8:04359:02866
GATGGTAGTGATACAGATCAGACACCAGAAGATCAGGAACTCTAGAAGAATTCAGATTTTTAACACGAGAGTAAACGTAAAAAGAAGGTTTTACAAGACTCACGTTAACAATATTGCAGCAGTACGCACACAATCGAAGCGCAGTAAGGATGGCTAGTGTAACTAGCAAGAATACCACGAAAGCAAGAAAAAGAAGTACGCTATTAACTATTAACGTACCTGTCTCTTCCGAAACGAATGAGTACCTCTCAGACGCTCGTCCTACCATCGTAATTGCGAAGTCT
+
556C:@DBA@@B==<@;;;;9;;@A8<CC866A@;:69=<88///8)//6:5:;00/;;;);3///333;<===/33:4444$44.46<<<2<::755555559;5:8=>466>>AACAB@@ACDCCCCCBB?D;;<?A;;;@@@?=@@D;;8:;:9CC@A????????BB>ACC;?>@??7;;?:@@@@@.??<?CCBC@A@@<@;?=>>8<7<<@@@=AA@@@AB?A=AAA;@@@<??ABBBE>??AABBCCBBBA>==9;;;:>=;;?B?B8::@A<??@@
@ATNG8:04346:02950
GATGGTAGCACACGAGATCTCATCGTACTCATTCGTTTCGGAAGAGACAGGTACGTTAATAGTTAATAGCGTACTTCTTTTCTTGCTTTTCTGTGGTATTCTTGCTAGTTACACTAGCCATCCTTACTGCGCTTCGATTGTGTGCGTACTGCTGCAATATTGTTAACGTGAGTCTTGTAAAACCTTTCTTTTTACGTTTACTCTCGTGTTAAAATCTTGAATTCTTCTAGAGTTCCTGATCTTCTGGGTTCTACGCTCGTCGCGCTACCATCGTAATTGCGAAGTCT
+
:8998<<<?ABB;;666><;;<>>==<;;;<<7<@<<4<<7@7<;;;=DC@AC<;;29.48::5@=985::;=;>;:977(37,33333&333998@3908;4///../(....2222+2593847779<8::<A?>?:;;;====898>>>?;;:1///07848499<;;9>=;177777*71::.88888(/89::4;/..333556+222&2593::6;6;@;@@>A>==5;5;;=??@=>>>D7<7;><::///==777:777=9@==<=?=A;?>>>7===>
@ATNG8:04347:02958
GATGGTAGCGCGACGAGCTTAGACCCAGAAGATCAGGAACTCTAGAAGAATTCAGATTTTTAACACGAGAGTAAACGTAAAAAGAAGGTTTTACAAGACTCACGTTAACAATATTGCAGCAGTACGCACACAATCGAAGCGCAGTAAGGATGGCTAGTGTAACTAGCAAGAATACCACGAAAGCAAGAAAAAGAAGTACGCTATTAACTATTAACGTACCTGTCTCTTCCGAACGAATGAGTACCTCTCAGACGCTCGTCCTACCATCGTAATTGCGAAGTCT
+
;;<B;BCCCB@@@BBBCCCADBBCC>CBC@BBBB;<:<ADCCA@AB?CB?B@;;;@@AAA2BACCBCCDDBAA@9@>@@?@?,?@>A>BCC;CCD@DCCCCCCBC>A?BC@CCC>A@BABCCCCCCCCCBBB?DCCC?BA@@BBBB>B?CAA>ACCCCCA??AACABB?BB>AAA;>>@@?:@@@>ABCCC3CD?B>>>CAA==:=<A@@@7:7:ACBB@CBBBCCC@B?BC=A??=??BBDCC?BBBBBBCCABBCA@@;@AA<AA>>BB?B?BBBB@BBBB
@ATNG8:04351:02934
GATGGTAGACACGTGTGCTCTCTCGTACTCATTCGTTTCGGAAGAGACAGGTACGTTAATAGTTAATAGCGTACTTCTTTTTCTTGCTTTCGTGGTATTCTTGCTAGTTACACTAGCCATCCTTACTGCGCTTCGATTGTGTGCGTACTGCTGCAATATTGTTAACGTGAGTCTTGTAAAACCTTCTTTTTACGTTTACTCTCGTGTTAAAAATCTGAATTCTTCTAGAGTTCCTGATCTTCTGGCGCTCTGTCACGTCTGCTACCATCGACCTCTAGAAGTCT
+
BCCC@BBBCCCBBABACBCCAAADCCB@AB::9:BAB=BB?B@CCCBBAD@CC@?@?B>ABAB?B>AABBBBBBB>A@A@A2A@?A>>>:?BBD@CCD@CC5:9ABBE@CCC@>><<8<@A;A:>>>><;;;9>A@>:>>>>>>=>>>A<;:9794:>>:?A;>;>@@>>>A?>7=;;;;/;:=:88888(8@777079:///<;9<5;:::*99:;=8>;@@=@???@AA<A<A@???A:>>>=BAAA>>::;@??<:::@?@?=A@@@@@;>>>>AB=A@::
@ATNG8:04355:02932
GATGGTAGTATATCGCGTCGCTATCCAGAAGATCAGGAACTCTAGAAGAATTCAGATTTTTAACACGAGAGTAAACGTAAAAAGAAGGTTTTACAAGACTTACGTTAACAATATTGCAGCAGTACGCACACAATCGAAGCGCAGTAAGGATGGCTAGTGTAACTAGCAAGAATACCACAAAAGCAAGAAAAAGAAGTACGCTATTAACTATTAACGTACCTGTCTCTTCCGAAACGAATGAGTACACACTCTCATATGACACATCGTAATTGCGAAGTCT
+
BCBB?CCCCCBBBBGFICBBBA@@C?CBC?BBCBBB?C?BCC;:;C@CC@C@BB@@@DDD3D@@@ABCCCBCBC=AABBBBB5CC@G7;;;6;BD@;00>,0000*/7<<49<?:BDEC@@CBBBCCCCBBB?BBCD?BBBAAABB?BAAAB@CCCBBCBB?BCBAAA8::?BBA?AAAA@6AAA?BBBBB3BC?B???@@A@@49488:9??<>BA@B?BBB>@@@<>;?@D:>>><:;;==>>;;;>BB@@???AACCDCCCCCBCBC@CBCB?BA::
@ATNG8:04356:02959
GATGGTAGTGTCATATGAGAGTGTGTACTCATTCGTTTCGGAAGAGACAGGTACGTTAATAGTTAATAGCGTACTTCTTTTTCTTGTCTTTCTGTGGTATTCTTGCTAGTTACACTAGCCATCCTTACTGCGCTTCGATTGTGTGCGTACTGCTGCAATATTGTTAACGTGAGTCTTGTAAAACCTTCTTTTACGTTTACTCTCGTGTTAAAAATCTGAATTCTTCTAGAGTTCCTGATCTTCTGGAGATATCATCAGCGAGCTACCATCGTAATTGCGAAGTCT
+
9:6@9=ADCDBBB===ABBBBBBCC;;99<@C;CCDC=BB7505;;:<BB;?>@BA@C?CB;;6;5;CA<<<<;?899444$4?9>@ACD<:88?A;@??9:?8<>>??@@CCDCGCDD?CCC@B@CCCBBBAD@CCCC@CBBBCBBBCCCCBBBCCACBB?BD@C@CC@@@CBAA=B::::.;5;=;<<;.9><>@9?@@AAA@@@B=BBCC1CCCDC@CAAA?BCBBB;:;;AFCCCCC>BAD?BBBBBCCCCCCCCC@@@DDGACBB@BC@D?BBBB?BC??
@ATNG8:04357:02949
GATGGTAGACATATCGTACTCTCTGTACTCATTCGTTTCGGAAGAGACAGGTACGTTAATAGTTAATAGCGTACTTCTTTTTCTTGCTTTCGTTGGTATTCTTGCTAGTTACACTAGCCATCCTTACTGCGCTTCGATTGTGTGCGTACTGCTGCAATATTGTTAACGTGAGTCTTGTAAAACCTTCTTTTTACGTTTACTCTCGTGTTAAAAATCTGAATTCTTCTAGAGTTCCTGATCTTCTGGGCTGCGCTGATATGCGCTACCATCGTAATTGCGAAGTCT
+
AA@B?BBEDDDDCCCCCCCBCBDCCDCCC@@@?@@@B<@@;?:=:;;=CB9=;@<B?B>BBBB@B?BB?@@==//(/////$/506886'5<=5;5;/0)/6499335505<????DD=ACC<A=A<;/////7@@@B<>??BB@@??????:::=:888<AB:>;>??AAAAAB<AA?AA6C7:59:>>>.>@>>>6<>??????AA4::9:+:<==A<A=BB;??A???B<@:==??AA<=;;;19///9===@@>>>>?B@A@=>>>??A=A9<<AA<@@:8
@ATNG8:04363:02934
GATGGTAGGTGCAGCATGAGTGTATCCAGAAGATCAGGAACTCTAGAAGAATTCAGATTTTTAACACGAGAGTAAACGTAAAAAGAAGGTTTTACAAGACTCACGTTAACAATATTGCAGCAGTACGCACACAATCGAAGCGCAGTAAGGATGGCTAGTGTAACTAGCATGAATACCACGAAAGCAAGAAAAAGAAGTACGCTATTAACTATTAACGTACCTGTCTCTTCCGAAACGAATGAGTACGATGAGAGAGCTCTCTCTACCATCGTAATTGCGAAGTCT
+
88:>255;64/00//99ACDCBAA@A==<<9<><<5555799:<<BA@BDADACBBBACCC1@?ABBCBECCBBB;?@<;;;;$5<7<4;;;0;@A?BBBBC@@@B@C@BB?BBC>AAABB@@@CCCCBDCHG@CBBB@@AACECBB?C@C;;:;BBCBB@@>@CCCCBBAC@;;;@DC;;;8;A@><<;;;*;B9@@CDGGCCC?C?ABBC@C@;;;BB?BB@@@BG<@<;<;0:=B=BA@::9@@@?@@@A@@?=@898>=99368222::6?099?@=@@@@
@ATNG8:04368:02923
GATGGTAGAGGTATCATGTGTATCTCCAGAAGATCAGGAACTCTAGAAGAATTCAGATTTTTAACACGAGAGTAAACGTAAAAAGAAGGTTTTACAAGACTCACGTTAACAATATTGCAGCAGTACGCACACAATCGAAGCGCAGTAAGGATGGCTAGTGTAACTAGCAAGAATACCACGAAAGCAAGAAAAAAGAAGTACGCTATTAACTATTAACGTACCTGTCTCTTCCGAAACGAATGAGTACGTGTGACGTACGTGAGCTACCATCGTAATTCGAAGTCT
+
>>5;5/79//)/:::=C>>BBC@?@@=@AA?@95:;;295><@BC>?7??<@>BA?;9999'5;=?;=>>BBBDF>BACALGG2BA?A@BBB:BBB@CBBBBCC@@??@AA>ABC?BBBBBBBCCCAAACBBB?B;;;?BBAA@A@A>A>B;;6:@@?@:::;AC@A@A6::39??8?;;;=5000)0;=;=;%8806///668AB=A><?AB7;7:>FCCACCBBB@@<@<@@A8?;;49<==>>?@B?A@AABCBBBGDBCCBBB=?@AAABAE=>?C@CAAA
@ATNG8:04373:02910
GATGGTAGCGCATATCAGCGCAGCCCAGAAGATCAGGAACTCTAGAAGAATTCAGATTTTTAACACGAGAGTAAACGTAAAAAGAAGGTTTTACAAGACTCACGTTAACAATATTGCAGCAGTACGCACACAATCGAAGCGCAGTAAGGATGGCTAGTGTAACTAGCAAGAATACCACGAAAGCAAGAAAAAGAAGTACGCTATTAACTATTAACGTACCTGTCTCTTCCGAAACGAATGAGTACTGCGTCTCACTCTCGCCTACCATCGTAATTGCGAAGTCT
+
@@:A8AABBCFF9;;CCDBABA;;;0:=>99;9999.545<=<<?C??>9=:;84;:;;;*939B=BCCCCCFD>C9;;FDD5AB=A<BAB9CCC?BAAAC@@0000=AA=AAC?BBDBBBCCDBBBBDDBB?CC@@<@AAB@@AB@B@CAB?AEDC@@@C@DCFCBA@CB@BCC>C@9:9.:>=:?CCCC3BB@C@??BBAAA?B<??BB<?<;ACBB?BBBBAAA=A>ABB=BBB?BCCCA@ACCCCBABBCCCBBBCD@CCC?CAABDD?B?CCCC?EA::
@ATNG8:04374:02942
GATGGTAGGCACTGCGCACACATCCCAGAAGATCAGGAACTCTAGAAGAATTCAGATTTTTAACACGAGAGTAAACGTAAAAAGAAGGTTTTACAAGACTCACGTTAACAATATTGCAGCAGTACGCACACAATCGAAGCGCAGTAAGGATGGCTAGTGTAACTAGCAAGAATACCACGAAAGCAAGAAAAAGAAGTACGCTATTAACTATTAACGTACCTGTCTCTTCCGAAACGAATGAGTACTGTATCTATGTGTGCGCTACCATCGTAATTGCGAAGTCT
+
<>;?;C>G@DBA<B<=<<;ABGCCC>BCB@BBCCCC?C?CBBABBA>BB@C@A@;;;EEF3C>@?BBBBBBBBB<A@BCDEE1BB?B;@@@9@CCAA;==DCBBB=@=@A>AAB>@@CCCCCCCBBBECBBC@CC:98;BAAAB@@=@@C@A?ABBCBDCBABBBCBB?BB?BCC@CBBBD=A??:==>?>1?C>BAA=ABBAA;A;@@@@<A<AACCC@CCBBAAC=@=ABC>CBB?BBBCCCCCCCBBB>=>AB@>>>@?@>><>AA>>><@:ABBA?A:::
@ATNG8:04376:02912
GATGGTAGGACGAGCGTCTGAGAGGTACTCATTCGTTTCGGAAGATACAGGTACGTTAATAGTTAATAGCGTACTTCTTTTTCTTGCTTTCGTGGTATTCTGCTAGTTACACTAGCCATCCTTACTGCGCTTCGATTGTGTGCGTACTGCTGCAATATTGTTAACGTGAGTCTTGTAAAACCTTCTTTTTACGTTTACTCTCGTGTTAAAAATCTGAATTCTTCTAGAGTTCCTGATCTTCTGGGCAGACTCTCACACGCCTACCATCGTAATTGCGAAGTCT
+
?@AA;>BF@BCBBBCCBABBBCCCABBBBCAC=A;;;6;B?C?AA@BBDCACCCAA?C?BCA@?A@AAACC<;<B>;;;;;*;@<>@BB:BBAB?BA@=@CAACGCDACCCCCCDC@BBC@C?CCCBCCCC@CBBB@CDECCA@@BCCCCBBBC?CCC@AB?BABBB@?@CED@D;;;;.;<@>;;;;;*;AAAA<B@@ABCDCBB5;;;;*;;;;D@B@BB@BCCDCCC@C@CBCCCC<@@@A=ACJCCCCCBBBBBCC@CBC@DDDBCB@B@BCBC?BCAA
@ATNG8:04383:02941
GATGGTAGTGTGTCTCTGAGAGTAGTACTCATTCGTTTCGGAAGAGACAGGTACGTTAATAGTTAATAGCGTACTTCTTTTTCTTGCTTTCGTGGTATTCTTGCTAGTTACACTAGCCATCCTTACTGCGCTTCGATTGTGTGCGTACTGCTGCAATATTGTTAACGTGAGTCTTGTAAAACCTTCCTTTTACGTTTACTCTCGTGTTAAAAATCTTAATTCTTCTAGAGTTCCTGATCTTCTGGAGATACACATGATACTCTACCATCGTAATTGCGAAGTCT
+
?@;A9=BECC@@@BBB@BBBBB@@@CBBBBAA?ABCD>CC?B?BBBDCCC?BBBCC@C?CCCC@C@BBBCCBCCC@@@@@@2BC@BBBE>BBBB=@BE@CC@BBBBCC@DDDCCBCC@CCC?B?CDDCBCCB?BCGG>@ACCCBBBCCCCCCBAA?DDD?BB?B?BBCCBCCBB?BCCCC9C?B?A;@?@7@D@BB=BBCCFCCCCC>BBAA0ABB?B@C?CC?@?DCBBA@C@CAACCB@CBCACCCEBBCCBAACCCCCCBAA>AAAACC@C=BBCD@DBAB
@ATNG8:04353:02994
GATGGTAGGAGACAGCGTCGCACACGTACTCATTCGTTTCGGAAGAGACAGGTACGTTAATAGTTAATAGCGTACTTCTTTTTCTTGCTTTCGTGGTATTCTTGCTAGTTACACTAGCCATCCTTACTGCGCTTCGATTGTGTGCGTACTGCTGCAATATTGTTAACGTGAGTCTTGTAAAACCTTCTTTTTACGTTTACTCTCGTGTTAAAAATCTGAATTCTTCTAGAGTTCCTGATCTTCTGGGTGCGCTACAGTCTCTCTACCATCGTAATTGCGAAGTCT
+
BBAA?B@@<>?<?0//////////9>CEC@CDC?BBCD=CC@C@CCCACCC?ABBBB?B?BCBB?B?BBBBDCDBB?>>???1?@;@766)6?@A<??B@AA?A@@@?>9;=@@D;:;<A@A<A<@@A=<=@A=AAA?;>>>@@A??=>=A@>>>?;888:==7=<;;;AA@@@B=>>>DD5A<@<===></<=99729>AAAA@@::56=;;,=///=7=9@A=AAAA@??<><>A@?<;478880///999CDD>>=??DAB>@7::;;AA=B6;:?@<@@>>
@ATNG8:04355:02966
GATGGTAGATACTCGCTGATACACCCAGAAGATCAGGAACTCTAGAAGAATTCAGATTTTTAACACGAGAGTAAACGTAAAAAGAAGGTTTTACAAGACTCACGTTAACAATATTGCAGCAGTACGCACACAATCGAAGCGCAGTATGGATGGCTAGTGTAACTAGCAAGAATACCACGAAAGCAAGAAAAAGAAGTACGCTATTAACTATTAACGTACCTGTCTCTTCCGAAACGAATGAGTACATAGATATACGTATAGCTACCATCGTAATTGCGAAGTCT
+
4444.4<<BB@@@;<A>@@;;@@@@;@@@;696;?:8<7<::=?==9>@>B>BBBBBCCC3B?BBCBAAA:997*3;44444$4939.555&/772////::;<<0505<7<@A69;BABBDECCCHCCCCC@CCCB@BB@@@CCCEE?C??=?ABBBBBD?AABCCC?BB@BCC<:;??>6>7838AA@A/7716///=;@@A<A;@@@D;@<??BA@?AABBBAB=@=@@@9?AA>ABB:::BCBCBCBBBBB::9BAA===>:888=AA?B599AA?BAAA
@ATNG8:04361:02992
GATGGTAGCACACGAGATCTCATCGTACTCATTCGTTTCGGAAGAGACAGGTACGTTAATAGTTAATAGCGTACTTCTTTTTCTTGCTTTTCGTGGTATTCTTGCTTAGTTTACACTAGCCATCCTTACTGCGCTTCGATTGTGTGCGTACTGCTGCAATATTGTTAACGTGAGTCTTGTAAAACCTTCTTTTTACGTTTACTCTCGTGTTAAAAATCTTGAATTCTTCTAGAAGTTCCTGATCTTCTGGGTGCGCTACAGTCTCTCTACCATCGTAATTGCGAAGTCT
+
A@?@5:::=>@@;;6<;@ABBB?;?C;;:BBC@AAAC<BC:;99BBBB@@<@A<9;5:05>>>=@>:;AABBA;@6?<<<<$33173333+3:<A<??@;00+000(////(/6889:<<:8;<=B=???A>==?=@@@B:;;::979=>=>>A9::72656;AA<A=778>><=?@7:;ABA5@6;5;:AAA/@?===6====>DF;;;18888(88818B=B<AA===>//-/79>7=??>?>:<///)///66=A>>>BBBBA?@??9=;;;??=E7;;==9:://
@ATNG8:04379:02970
GATGGTAGGAGACACGTCGCACACGTACTCATTCGTTTCGGAAGAGACAGGTACGTTAATAGTTAATAGCGTACTTCTTTTTCTTGCTTTTCGTGGTATTCTTGCTAGTTACACTAGCCATCCTTACTGCGCTTCGATTGTGTGCGTACTGCTGCAATATTGTTAACGTGAGTCTTGTAAAACCTTCTTTTTACGTTTACTCTCGTGTTAAAAATCTGAATTCTTCTAGAGTTCCTGATCTTCTGGGTGCGCTACAGTCTCTCTACTATCGTAATTGCGAAGTCT
+
?<@:8====BBCAA<CB=<<=>996====@@C:AACF>B@49.949:<<<8<=A@A?C8:9==4=;;;?BBAA:@6@A@A@2@?387888.8??@>BBA=AA>??AA??;?CCBBBAB<@??<@=>====???<@@@B:==BBFA@>>=?>==?>@9===7==5;5888????AA5;;;;;/;:?:>=HGD/???BB9@???>>?>;;76@@@,=///=9@9>?:?ABAB??;><>A>>;:36///)///9;<A@??>>?@@???===9::7616)//9:5:77;
@ATNG8:04334:03038
GATGGTAGCAGACGTGACAGAGCGCCAGAAGATCAGGAACTCTAGAAGAATTCAGATTTTTAACACGAGAGTAAACGTAAAAAGAAGGTTTTACAAGAACTCACGTTAACAATATTGCAGCAGTACGCACACAATCGAAGCGCAGTAAGGATGGCTAGTGTAACTAGCAAGAATACCACGATAGCAAGAAAAAGAAGTACGCTATTAACTATTAACGTACCTGTCTCTTCCGAAACGAATGAGTACGATGAGAGAGCTCTCTCTACCATCGTAATTGCGAAGTCT
+
::6?8<BBA<9955555<<666655455/69///883818///99:6;;7:799333:::):4883339=///;1///////$/:3<8=@?0>;;9?A69:@CCFEAE>;;79AB=AABBBBCCBAA@B;;;@<@@@C=B@@@@@9:5:>C;;4444448::7;<<<89443.3;;68833333?@>BBCCC186/577=9999C?C???@C@D?:99BB;@C???>?:?=@@@9@9939<<=?AABBAAC>978888@@@?@@8/+////..*-*00<<68000
@ATNG8:04335:03046
GATGGTAGAGAGACTGTAGCGCACCCAGAAGATCAGGAACTCTAGAAGAATTCAGATTTTCAACACGAGAGTAACGTAAAAAGAAGGTTTTACAAGACTCACGTTAACAATATTGCAGCAGTACGCACACAATCGAAGCGCAGTAAGGATGGCTAGTGTAACTAGCAAGAATACCACGAAAAGCAAGAAAAAGAAGACGCTAGTTAACTATTAACGTACCTGTCTCTTCCGAAACTAATGAGTACCTCTCAGACGCTCGTCCTACCATCGTAATTGCGAAGTCT
+
8777478::559A<666;=<::777)//727:;;<<;?:>>5433823/)/1///99::/776:5559868-.)---8999+//5;.444&4;;9>999BAACC=B>;;7;@B=BC@@@CA?;;BAABCCF@CABA?BBB@@A@D?B@BAA=@BA@A;;:=B@@@CA?AB?BBA<>>9::9+::939====,<=8>::==<7371;177;;,3/38995.5556>>>:>9565/4::544499<<>==;;;>CA?=>0//?<?>=6=///<<=@@BAAA;?==0
@ATNG8:04341:03032
GATGGTAGAGAGAGCTCTCTCATCGTACTCATTCGTTTCGGAAGAGACAGGTACGTTAATAGTTAATAGCGTACTTCTTTTTCTTGCTTTCGTGGTATTCTTGCTAGTTACACTAGCCATCCTTACTGCGCTTCGATTGTGTGCGTACTGCTGCAATATTGTTAACGTGAGTCTTGTAAAACCTTCTTTTTACGTTTACTCTCGTGTTAAAAATCTGAATTCTTCTAGAGTTCCTGATCTTCTGGATAGCGACGCGATATACTACCATCGATTCCGGATAGTCT
+
DCCC:ABCCCDCDDCABBCFDCCBCBCCCDCC?CBBD>CC=B?DCCCB@@>@DC?@=?@BBBB?B?DABBCCCAB?BCCCC1B@?ABBB>BBBC?CCD@CC<?>BCCC>@@CDB@??;?<><><AAAAA@?@;@C@@6::@@?==<AAAA@>>>@<@@@;@@<A<@@???A@@?=AAAFD5B=A:;;;;:*7<333)------797919999(699?A;A9>>7=???A@@<@<@@AB>>8;;E=AAAA>>>>>>>>>AD@AA>>;>>????=A=D<??;;;@A
@ATNG8:04345:03032
GATGGTAGTGTGTCTCTGAGAGTAGTACTCATTCGTTTCGGAAGAGACAGGTACGTTAATAGTTAATAGCGTACTTCTTTTCTTGCTTTCGTGGTATTCTTGCTAGTTATACTAGCCATCCTTACTGCGCTTCGATTGTGTGCGTACTGCTGCAATATTGTTAACGTGAGTCTTGTAAAACCTTCTTTTTTACGTTTACTCTCGTGTTTAAAAATCTGAATTCTTTCTAGAGTTCCTGATCTTCTGGGTGTATCAGCGAGTATCTACCATCGTAATTGCGAAGTCT
+
/7::6;;=BA9;5;;9999955>>@B@@;;;@;@9::/4:6<9>CCCCBB?BCCCCAF@CCCC@C@CBAACDCCB>;;:;-9@<?ABC=A>>>6;6==AB@BBBCCDACDDGDCCC@BBB>B@BDHCBCCD@CCBC?BBCCCBBBCBBCDCBAA?@@@?BG@C?BBCCCCBBB?AA@@@6:5;=:;:;:;%;ACCF>CCBCCCBCAAB>BDJM5BBBCE?B=:::9:BCDBBB?C@BBBCBB=B99:/;AABCCCCCCCCCCDDCCCABBABBC?C?@@CD@C???
@ATNG8:04369:03044
GATGGTAGACACGTGTGCTCTCTCGTACTCATTCGTTTCGGAAGAGACAGGTACGTTAATAGTTAATAGCGTACTTCTTTTTCTTGCTTTCGTGGTATTTCTTGCTAGTTACACTAGCCATCCTTACTGCGCTTCGATTGTGTGCGTACTGCTGCAATATTGTTAACGTGAGTCTTGTAAAACCTTCTTTTTACGTTTACTCTCGTGTTAAAAATCTTGAATTCTTCTAGAGTTCCTGATCTTCTGGACGACGCGCACTGACACTACCATCGTAATTGCGAAGTCT
+
::=B9BBCBAAAB>;;;;;<<=>BBBBBBB@@;@BCC>BB?B=@AB@@?A:<8879378;784494:8CBBBBBE@BBBBB1336>779(3<==9<900(/:59---68(--6/..88522259367<7/./;3989A;>?>8::?=>===@===>8=<=8<=8=8666///::;158877)7.7155657(6:655.5=AAAA>===799:9*8//*/7179@@<@C@;;;;;>9==:9--+,,,07,--9=99=AAA?==@///<7::777:39*//:<7<:>;
@ATNG8:04381:03036
GATGGTAGTGTGTCTCTGAGAGTAGTACTCATTCGTTTCGGAAGAGACAGGTACGTTAATAGTTAATAGCGTACTTCTTTTTCTTGCTTTCGTGGTATTCTTGCTAGTTACACTAGCCATCCTTACTGCGCTTCGATTGTGTGCGTACGCTGCAATATTGTTAACGTGAGTCTTGTAAAACCTTCTTTTTACGTTTACTCTCGTGTTAAAAATCTGAATTCTTCTAGAGTTCCTGATCTTCTGGGTCTCTCTCTCACGCACTACCATCGTAATTGCGAAGTCT
+
><<A?B=@@@@@;@:9:BBCCGAA@CCBBBCC?CBBD>CC>A>AEEBBCC@CBBCCAC@CCA@=@?BBCCFCCIC?BAGFF5AA9;;@A;@;;;6:9@=@@=BA@@>@;>BBBBBCA>AAC@CAECCDBCBD?BBCCACCCCDBAABCDFBBBB?A::7;C?C@CA@@BDA@@=@BBCC;C@B=;;;;;*;BABC>CBBBCCB;<;5<;<;*;;;;DAGAEC@BBBDCCC@E@CBBBCB@C@@@;A;;;CCBDC@@@ACBCABB@@@ABDB>B=AADDACCBC
@ATNG8:04339:03061
GATGGTAGCATCTGCATATCTCACCAGAAGATCAGGAACTCTAGAAGAATTCAGATTTTTTAACACGAGAGTAAACGTAAAAAGAAGGTTTTACAAGACTCACGTTAACAATATTGCAGCAGTACGCACACAATCGAAGCGCAGTAAGGATGGCTAGTGTAACTAGCAAGAATACCACGAAAGCAAGAAAAAGAAGTACGCTATTAACTATTAACGTACCTGTCTCTTCCGAAACGAATGAGTACCTCTCAGACGCTCGTCCTACCATCGTAATTGCGTAGTCT
+
<;<B;<<;@@>>=<;<>>>>><;9.55949777//)/5///==;;7;>8<5:////////#/)///333/6666.///7777)9:6<7<<<0;;;6;;;9;5554./)//)///)/:869;9556559<;;;9<<9>;>=00/>9<6@<@>>::99AAA@A>A???BB?BB988A8<<773(/660/////$//3866599=;;484/..727.33?@@=A@???BB>B<@@A;8454877;333/3<<<<<;:=;777776;9915525371710000/>><<
@ATNG8:04344:03063
GATGGTAGCAGACGTGACAGAGCGCCAGAATATCAGGAACTCTAGAAGAATTCAGATTTTTAACACGAGAGTAAACGTAAAAAGAAGGTTTTACAAGACTCACGTTAACAATATTGCAGCAGTACGCACACAATCGAAGCGCAGTAAGGATGGCTAGTGTAACTAGCAAGAATACCACGAAAGCAAGAAAAAAGAAGTACGCTATTAACTATTAACGTACCTGTCTCTTCCGAAACGAATGAGTACCTCTCAGACGCTCGTCCTACCATCGTAATTTGCGAAGTCT
+
ACBC@CBBBCCCBCCCCCCICCCCB@ABB?CA@@??;?=@?@@@AB?BB?B>?>?@@@@@.@<AABBB@CA99959AABDDG5GC@C@DDD;ABIACGGCCCB;;7;@BB@B@@<@@AABCCCCCCBBCCCC?BCCD@CABCCCBB@C@BBB@BBCCCBBB????BBB?BB@>>?399999+9>>;::9999%0>;0000@;B@@;@;??AA8;7;AC@@>AA@CCBB?C?BCB<A??<?AAAABB@BBBA@@BCCCAA@@@=AAB;??@=@?299.9?>>;A???
@ATNG8:04348:03095
GATGGTAGTGTCAGTGCGCGTCGTCCAGAAGATCAGGAACTCTAGAAGAATTCAGATTTTTAACACGAGAGTAAACGTAAAAAGAAGGTTTTACAAGACTCACGTTAACAATATTGCAGCAGTACGCACACAATCGAAGCGCAGTAAGGATGGCTAGTGTAACTAGCAAGAATACCACGAAAGCAAGAAAAAGAAGTACGCTATTAACTATTAACGTACCTGTCTCTTCCGAAACGAATGAGTACTATAGACTATCTGAGACTACCATCGTAATTGCGAAGTCT
+
<<=C@CCCBA@@9565<55566<@@>ABB>::;;:@4;49??<=<?;9737;9:8@@BBB1B>AA@A@BB@@@@889;@@@@0AB@BACLKGCCB?CIAAABB;;:;?BC@A@@?BBBACCEGCCBCCCBDD@CA@@8::@@CCBB>A>A;;7;BAACBBD@CCCD??<>@<???499@@@8@@@<@@@@@.@A?AAA;?;===8=8=A==9=9=>@@@=@@@@@BC@B?BHD;@::6:??ABDBAAACBD??>AABBAACBBBE?BABCCD>A>CCBB?C@@?
@ATNG8:04353:03098
GATGGTAGCGCACACATAGATACAGTACTCATTCGTTTCGGAAGAGACAGGTACGTTAATAGTTAATAGCGTACTTCTTTTTCTTGCTTTCGTGGTATTCTTGCTAGTTACACTAGCCATCCTTACTGCGCTTCGATTGTGTGCGTACTGCTGCAATATTGTTAACGTGAGTCTTGTAAAACCTTCTTTTTACGTTTACTCTCGTGTTAAAAATCTGAATTCTTCTAGAGTTCCTGATCTTCTGGACAGATGTGCAGATACTACCATCGTAATTGCGAAGTCT
+
BBCC@F?C@BBCBBBCCDCCEDCC@AABBBCD@BCCC<BB?B@BBBEE<;9;@>@>;:7??@A=B=BBCBAAA@>;??>>>,=?<>:@C<@;@?:@<=;=@-00===A?BBCCBBBC:;;@=@@CCCCABBF;;;HF@BCCCCAAABB@@@@@AD@CBC@CC@CADDCBBBCDC?BCDCD;D@B=;;:::*:?>@@=@CC@ABCBCCADDCG5CAABIACBCC@CCCCCCC@C?ABADBB>B@A>BABCB:;:BBBCCCCDCCD@C@@@BB@C6;;AB?BCAA
@ATNG8:04364:03087
GATGGTAGTCTCAGATAGTCTATAGTACTCATTCGTTTCGGAAGAGACAGGTACGTTAATAGTTAATAGCGTACTTCTTTTCTTGTCTTTCTGTGGTATTCTTGCTAGTTACACTAGCCATCCTTACTGCGCTTCGATTGTGTGCGTACTGCTGCAATATTGTTAACGTGAGTCTTGTAAAACCTTCTTTTACGTTTACTCTCGTGTTAAAAATCTGAATTCTTCTAGAGTTCCTGATCTTCTGGTAGAGCGTGCATATATCTACCATCGTAATTGCGAAGTCT
+
;;558<<@ACBA@?;@@@@ABBBCBBBBBBAB?BBAD<@@45.59;<=>@=@>:;9?@:<<00,/)/7:==<<:@:9:9:-4<3:7???9000@@:=07/33,33377;=<B>>CCCC@DCCAC@DDCCAAADACCCC?BAAABABBBBBBBCCBA?A;:7;B?B@CAA@@CBBB?BBABB:A>B=;;;;.;@ABI?EDCBCBCBBB@BDCC5C;;;HAGABB@BB@@A::6;>AABCCC@CCD@CBCCDCCBBEA@ABBBBBBCAB@@@AA=@>AAADAFBAA
@ATNG8:04373:03098
GATGGTAGTGTGTCTCTGAGAGTAGTACTCATTCGTTTCGGAAGAGACAGGTACGTTAATAGTTAATAGCGTACTTCTTTTTCTTGCTTTCGTGGTATTCTTGCTAGTTACACTAGCCATCCTTACTGCGCTTCGATTGTGTGCGTACTGCTGCAATATTGTTAACGTGAGTCTTGTAAAACCTTCTTTTTACGTTTACTCTCGTGTTAAAAATCTGAATTCTTCTAGAGTTCCTGATCTTCTGGTATGACTAGTGTACTACTACCATCGTAATTGCGAAGTCT
+
884;.4<<4;5;;;;9;;<665@<@ACBBDA@?@CBD<AA@C@CCBBCCD@BBBCCACACCCCAE@CBDCCCCCFACDDDC5CC>BABB=A@@@2:5546;=@@A@@C@BCCCCCDC@C@@<@=AACCABAD@CCDD@BBCCCAA@DAA@CBBBB?A@@<@B>A?B@@ABBCBC?@AEEE;C?B5;;;;;*;AAAB8;;BAAB;;;;=BAA@2BBABF@C?BE@BBCDBBB@BABCDC@@=@@@=ACCCCCCBBBCBCCCCEEBB@BCBBBC<@7;;;B?ABBA
@ATNG8:04377:03108
GATGGTAGCTCACGTACGTCACACGTACTCATTCGTTTCGGAAGAGACAGGTACGTTAATAGTTAATAGCGTACTTCTTTTTCTTGCTTTCGTGGTATTCTTGCTAGTTACACTAGCCATCCTTACTGCGCTTCGATTGTGTGCGTACTGCTGCAATATTGTTAACGTGAGTCTTGTAAAACCTTCTTTTTACGTTTACTCTCGTGTTAAAAATCTGAATTCTTCTAGAGTTCCTGATCTTCTGGGTCTCTCTCTCACGCACTACCATCGTAATTGCGAAGTCT
+
<@>D@BACCCDBBBCC;6;HCCCBBBBDCCCC?CCCC=CC?B?BCCCCBB?AAAAB?B@BCCE@D=AAAABBCBB<;;;;;.=A>A@AA<ABBB@BBB@BB;<;=?994:BBAB????@@@<@=CCB==>>>=@@@A;>=@===><AAA>@@;=<;<<<8<<8=>???@@@A@@:?>ADD;D;@<??@@@/?D===7====?@@@??=AABB/B888A=A=?@<AAAA=>><?<@??A@A7;:>A:@@@?????@AA=>>>>>=@:>=88=;5;166:<7<<?=
@ATNG8:04383:03093
GATGGTAGCGCGACGAGCGTAGACCCAGAAGATCAGGAACTCTAGAAGAATTCAGATTTTTAACACGAGAGTAAACGTAAAAAGAAGGTTTTACAAGTCTCACGTTAACAATATTGCAGCAGTACGCACACAATCGAAGCGCAGTAAGGATGGCTAGTGTAACTAGCAAGAATACCACGAAAGCAAGAAAAAAGAAGTACGCTATTAACTATTAACGTACCTGTCTCTTCCGAAACGAATGAGTACGAGAGAGCACACGTGTCTACCATCGATCTTGGTAAGTCT
+
>>>C?CCBBCB@AABBCCCCDCCBD>DCC@BCABBB@B@CCCCABC@@?>A?AAACCDDD2B?BBBCCCBBBBB<AA@BBBB0BC;=29:;*9AC=CAAAB@@00+0:<<;<CD@DCC@@ADCIDBBBBCCC@BBAA?BAAABBBB>B?BBB@BBBCBCCB?BBB??@?BB?BBA490000*000)//0/0/%0>9;656<;;7818:=<>A7;7;?CBD@DA@ABAA<>?:99.:==;>?BCCCCBBBBCBAAAABBBBBA=<??;?@A@AB;;5?;?@;@000
@ATNG8:04339:03150
GATGTATATCGCGTCGCTATCCAGAAGATCAGGAACTCTAGAAGAATTCAGATTTTTAACACGAGAGTAAACGTAAAAAGAAGGTTTTACAAGACTCACGTTAACAATATTGCAGCAGTACGCACACAATCGAAGCGCAGTAAGGATGGCTAGTGTAACTAGCAAGAATACCACGAAAGCAAGAAAAAGAAGTACGCTATTAACTATTAACGTACCTGTCTCTTCCGAAACGAATGAGTACTACTCTCAGAGACACACTACCATCGTAATTGCGAAGTCT
+
CCA??>BBABBBBBBBBCB<;5;:925;<9961616>?9:9C@CC@C@;;;;;;;;):;?@?BAAA<<B=;=======,9:69@DFF<GCCADBBBDBBBB?B@BC?BBC>@@AABDHECBBC@@ABB?BBA@=AA@AAB??=@?B@@?@CCBBBBC@AAAAAA@DD@BAA=@@=<=+9:>;::999(:>:>888=>===:=;????;>:>=A;;8;ABAA@@5:8:BC>CCC>BBCBEBAABBBBBBBBB??;>>>>B@@<@===@@<A<AAAD@C@@@
@ATNG8:04377:03172
GATGGTAGCTCGCTGATGATATCTCCAGAAGATCAGGAACTCTAGAGGAATTCAGATTTTTAACACGAGAGTAAACGTAAAAAGAAGGTTTTACAAGACTCACGTTAACAATATTGCAGCAGTACGCACACAATCGAAGCGCATTAAGGATGTCTAGTGTAACTAGCAAGAATACCACGAAAGCAAGAAAAAGAAGTACGCTATTAACTATTAACGTACCTGTCTCTTCCGAAACGAATGAGTACTACTCTCAGAGACACACTACCATCGTAATTGCGAAGTCT
+
B@@A<B<AAA=95665<:<@A966?:=<=8<A@:96:?:BBB9:58739;?:??893878$757;88:888::;38744444$4;7;.999&5:>99<9BA@<>C>B>BC>ABB?BBAABFGBBACCCB@@@@CCA@>@BBB@@=?<@29:@@@@A@CCAA?BAAABE?>B9=;;,0/<>=8:9=;@@AAB/==:==AABA@@C7949@@><@:??@@@=ABABEHE>A>@==5=AA?A@@@00/00/=?<<=CCCBACCBCBCC?BBCCCB?B@EDAA>AB??
@ATNG8:04405:02571
GATGGTAGAGTATCATGTGTATCTCCAGAAGATCAGGAACTCTAGAAGAATTCAGATTTTTAACACGAGAGTAAACGTAAAAAGAAGGTTTACAAGACTCACGTTAACAATATTGCAGCAGTACGCATACAATCGAAGCGCAGTAAGGATGCTAGTGTAACTAGCAAGAATACCACGAAGCAAGAAAAAGAAGTACGCTATTAACTATTAACGTACCTGTGTCTTCCGAAACGAATGAGTACGTGTGACGTACGTGAGCTACCATCGTAATTGCGAAGTCT
+
??:<.494445:::665<;555;:;7<<<7::;>>>;A9;?;>;00+/:8=8:::==>9>*>==CC;<9:5555)5;55555$5<7=8=>4>5904===9:5:<2;677-3998797;>>@AD@@AB@A@=;>0008==>@>>>@8=;=00000///9@7;<B>>>=88187857;33,333433333$394;344:<99:6A;A85848699@::200///:;274;<<2<55.4888889;778=@@@CCBAAACCCCBB=A000;;<@000@@=@===
@ATNG8:04418:02568
GATGGTAGAGAGAGCTCTCTCATCGTACTCATTCGTTTCGGAAGAGACAGGTACGTTAATAGTTAATAGCGTACTTCTTTTTCTTGCTTTCGTGGTATTCTTGCTAGTTACACTAGCCATCCTTACTGCGCTTCGATTGTGTGCGTACTGCTGCAATATTGTTAACGTGAGTCTTGTAAACCTTCTTTTTACGTTTACTCTCGTGTTAAAATCTGAATTCTTCTAGAGTCCTGATCTTTCTGGCTGCGCTGATATGCGCATCTAATTGCGGAAGTCTATCACGA
+
///:4//4::A;;95599;;;;;;@B;;;>?@:@BBA=BA?C>A@ACB<;7:???>392838:5;7;@AB997==69@?:?1@D@BBBB>BA@@<9998=@39:>739>ABA==>>C>>>=:><@@AAA;;;588??7;;??<<;;7:777///66:9>586064:;;<>??<<8;:;:399>9:;;;;+:;>BC:A?88878///(///'..69;3>4==6AA@;;///48;;B=<<078737//.692233...5655666616055749.2-,,,**2222
@ATNG8:04422:02601
GATGGTAGCTCGCTGATGATATCTCCAGAAGATCAGGAACTCTAGAAGAATTCAGATTTTTTAACACGAGAGTAAACGTAAAAAGAAGGTTTTACAAGACTCACGTTAACAATATTGCAGCAGTACGCACACAATCGAAGCGCAGTAAGGATGGCTAGTGTAACTAGCAAGAATACCACGAAAGCAAGAAAAAGAAGTACGCTATTAACTATTAACGTACCTGTCTCTTCCGAAACGAATGAGTACGAGAGAGCACACGTGTCTACCATCGTAATTGCGAAGTCT
+
<<:@7;<<@====;@;B@@ACAAAB>BBB=@<B@00,0;>>?AAAD?BC?B=?@>9:9999%89>ADBBB@A@BE>AABBAAA0A@=@?CDG=FHKB;<;A@@B;;9;@BB?CBD?BBCCDBBBCCCCCCCBB@CCCD<?9:9@AAA?B@BCD@CDCAA@BB?BDBCCB@AA>ABB>??AAA;>??=ABBBB3BB@B888ABDDD;A5;;@A9=:=@BBB@BCCBAAA?B?ACD>FBB?AAABCCCB>>>BBBBCBBBBAAAAA==:=>==AD@D>ABAC=@:::
@ATNG8:04424:02564
GATGGTAGAGAGACTGTAGCGCACCCAGAAGATCAGGAACTCTAGAAGAATTCAGATTTTTAACACGAGAGTAAACGTAAAAAGAAGGTTTTACAAGACTCACGTTAACAATATTGCAGCAGTACGCACACAATCGAAGCGCAGTAAGGATGGCTAGTGTAACTCGCAAGAATACCACGAAAGCAAGAAAAAAGAAGTACGCTATTAACTATTAACGTACCTGTCTCTTCCGAAACGTATGAGTACCTCTCAGACGCTCGTCCTACCATCGTAATTGCGAAGTCT
+
;;<?>BCDCBBBB@A<<@ACCBBBC>@@A@CBC;<;@F?AAA585=9=<9B?37389>>>.>8>>8;<===BBB:<;@@===,:;69?CFF;CCEEHDBBCCC;;:;@BB?CCC?BAB?@ACBCCCCBDBCB@CCCC>@@ABCCBB>BAFCB@BBB@A@:94:?@@@B?A@<@@@000@@@7@=@;:99999%:A<9856@CDDC;@<@@@A<?<?BECB?BCCBBBB@B@BBB=AAABBBBBAAC@BBB@@ABBCBA>>AA=A@@=>=<<AA<A<>>AC@B999
@ATNG8:04394:02628
GATGGTAGTGCGTGAGAGAGAGACCCAGAAGATCAGGAACTCTAGAAGAATTCAGATTTTTAACACGAGAGTAAACGTAAAAAGAAGGTTTTACAAGACTCACGTTAACAATATTGCAGCAGTACGCACACAATCGAAGCGCAGTAAGGATGGCTAGTGTAACTAGCAAGAATACCACGAAAGCAAGAAAAAGAAGTACGCTATTAACTATTAACGTACCTGTCTCTTCCGAAACGAATGAGTACTGTATCTATGTGTGCGCTACCATCGTAATTGCGAAGTCT
+
66--(-8:;;>>666<<<;@9=:99)5557<;55553938::384;4:::=<99883777'717;888;A?@AB=??@?>>>0>>;=4;;:*9BB>;<:;@@<@C?B?BA?ABB@BCDBBBCCCCBCCCCCC@BCBB@BBBBCCAA>B?B@@>@DCBCCBB?BCBBBD?BB?CCC?BBBBA=???9?@@AA2BE?BBBBC@??@6;5;>>>:?;?BCCCABBBBAAA?B?BCD>A@A?AAABBBBBCBBBCC@AABCAAABBCB@;@AAA@@<@:BBEF@B;;;
@ATNG8:04402:02616
GATGGTAGCGCACACATAGATACAGTACTCATTCGTTTCGGAAGAGACAGGTACGTTAATAGTTAATAGCGTACTTCTTTTTCTTGTCTTTCGTGGTATTCTTGCTAGTTACACTAGCCATCCTTACTGCGCTTCGATTGTGTGCGTACTGCTGCAATATTGTTAACGTGAGTCTTGTAAAACCTTCTTTTTACGTTTACTCTCGTGTTAAAAATCTGAATTCTTCTAGAGTTCCTGATCTTCTGGTATGACTAGTGTACTACTACCATCGTAATTGCGAAGTCT
+
=<00)/:99@BBBCCCCCCCDDCBCB:66=;:5?AA@:B@?B@B=C?BDD@CC;;6;A<>BCC?B@BBBBBBA?@<:0000'0@6000@>8:7>>5<8:59=9>:?@BC@CJFDCCCC@CFD?C?DCCCBBAC@CCCG?BBBAAACCDBBCDBBAB?BAB?BB@B@CC:;:CBA@>@;;;;.<<@>;;;;;*;A@@@;@BBBBC@BAC@BFFL5A<;;GAEACCACCBBBBB>B@BBCCCC@BBC?C@AAAAABAAACCDJFCCCC@BBBA@@?C8;;CC?CBBC
@ATNG8:04419:02646
GATGGTAGCACGACACGACGATGTGTACTCATTCGTTTCGGAAGAGACAGGTACGTTAATAGTTAATAGCGTACTTCTTTTTCTTGCTTCGTGGTATTCTTGCTAGTTACACTAGCCATCCTTACTGCGCTTCGATTGTGTGCGTACTGCTGCAATATTGTTAACGTGAGTCTTGTAAAACCTTCTTTTTACGTTTACTCTCGTGTTAAAAATCTGAATTCTTCTAGAGTTCCTGATCTTCTGGAGATACACATGATACTCTACCATCGTAATTGCGAAGTCT
+
;;6=<@BBBDCC=CAAACB;65@BBABBBB::7;CBC=DEACADDBBCCB>BBBAA=A>AA??=@?CBBBCBBA?:;7777'9;0:00)///3-3396;A9<>>;?@<A???C@@@=@@@=@<?A?>=888>D>>>:==?=;;;?;;;AA>===5;;;:?A9=:>@@BBAAAA;??AAA3?:=8=@@@@/@@@@@:@>>>@==<::86==>,@///<7;6??<?@B>=>><@=BB@@??<?>>:>@>>>A><>==C???AAAAA:>>>?@D<@8;:@@<;;;?
@ATNG8:04429:02654
GATGGTAGAGAGACTGTAGCGCACCCAGAAGATCAGGAACTCTAGAAGAATTCAGATTTTTAACACGAGAGTTAACGTAAAAAGAAGGTTTTACAAGACTCACGTTAACAATATTGCAGCAGTACGCACACAATCGAAGCGCAGTAAGGATGGCTAGTGTAACTAGCAAGAATACCACGAAAGCAAGAAAAAGAAGTACGCTATTAACTATTAACGTACCTGTCTCTTCCGAAACGAATGAGTACTGCGTCTCACTCTCGCCTACCATCGTAATTGCGAAGTCT
+
@?@A>B?@AC;;;BBC>@BBBDBBB>CBA@DAB;;;?B>BCA8:8C9?;:;;00///==?0?:?BB@@@B@B?B?8894444$45.5:@?@2CAA>AABBBCBCCAC@CB@A@@<@@@@ABBBCCCCBBBAC@BCCD?AAAACDCC?B?B9:8:CBBBCBC@BCB@???BC>???<??ABA<BAA=?????.?A@@;;;@AA?@<?;>>AA<A=@@BCC@CCBBAAA=?=?CC=CBB?BBBBBBCCCCBBAAAABBDCDBB?BBB?BC???B?B=A@CC@A;::
@ATNG8:04389:02682
GATGGTAGACATATCGTACTCTCTGTACTCATTCGTTTCGGAAGAGACAGGTACGTTAATAGTTAATATCGTACTTCTTTTTCTTGCTTTCGTGGTATTCTTGCTAGTTACACTAGCCATCCTTACTGCGCTTCGATTGTGTGCGTACTGCTGCAATATTGTTAACGTGCGTCTTGTAAAACCTTCTTTTTACGTTTACTCTCGTGTTAAAAATCTGAATTCTTCTAGAGTTCCTGATCTTCTGGATAGCGACGCGATATACTACCATCGATTCGAGGAAGTCT
+
ABA@?AGCCDBDDCCBBDCCCBBBBBCCCB@@?ADDD>CC?C?BBCBA@@9>>>??;??BBCC?B>BBBBBBB<;6?????)>>48562,2::;5>@@:<<388>=>?;>>?>==>>=??A<A<A???@@@@<@AAB7;;@@??===??@?A>>><@AA;?@:A;AA?>>>@@?:@@AA@2>:>988555'29788189>@@?;9//)/776'379997>:@@>????A@A==9=///<<7::>:???===A:::688@?AAA>>;>@@@>C;??@@9>:>><<
@ATNG8:04389:02697
GATGGTAGTAGTACACTAGTCATACCAGAAGATCAGGAACTCGTAGAAGAATTCAGAATTTTTAACATCGAGAGTAAACGATAAAAAGAAGGTTTTACAAGACTCACGTTAACAATATTGCAGCAGTACGCACACAATCGAAGCGCAGTAAGGATGGCTAGTGTAACTAGCAAGAATACCACGAAAGCAAGAAAAAGAAGTACGCTATTAACTATTAACGTACCTGTCTCTTCCGAAACGAATGAGTACTGTATCTATGTGTGCGCTACCATCGTAATTGCGAAGTCT
+
:<<=;;;DGDCBBBC666<<<666C?D::.59555;47)-------83883:477//)/>>>,>+//68:8977:;:18///////$/:07,333&379393338<;33.2388388848:::@DCCCCCDBA@@B?BB@@=@BAAAA::6;=A<<7;;;:ABBC?BBCCCC?DD?>=>@BBBBC=A??9=>=>=,==5;;;;D@A@@<@<??A@<@<?AC;;8;CBBCED@E@BBC>CBB?BBBCBDBBBBBBBAA@A@@>>>@AAAB@;;;A@@<@:BBDD@C@A@
@ATNG8:04397:02691
GATGGTAGCGCACACATAGATACAGTACTCATTCGTTTCGGAAGAGACAGGTAACGGTTAATAGTTAAATAGACTGATAACTTCATTTTCTTGTCTTTCTGTGGTATTCTTGCTAGTTACACTAGCCATCCTTACTGCGCTTCGATTGTGTGCGTACTGCTGCAATATTGTTAACGTGAGTCTTGTAAAACCTTCTTTTTACGTTTACTCTCGTGTTAAAAATCTGAATTCTTCTAGAGTTCCTGATCTTCTGGGTGTATCAGCGAGTATCTACCATCGTAATTGCGAAGTCT
+
889::=>CBCBCCC;<;AAAAA>A<<:=444/1///:3:;7<8/66;977)//2//)/)/27:;>9>=077////////)-505////&//)/788:4;0//63//3677,37<879?BEDDCBAA8:9>:>:AB@A;;;B?BBBA=@@AABCBBBC@??;0003///+/:5:1:>AAADBBB?BAAA@3A5;5;A@?A1A>BAA8@A@@@ABA@A9@=?<,>??AB@D@DD?BA@?>?D>A=??BBAA?@:;;0;;;:ABCCCCCCCCCCCCC?BB;;;B?C9;;CC@B;<;
@ATNG8:04409:02670
GATGGTAGTCTCAGATAGTCTATAGTACTCATTCGTTTCGGTAAGAGACAGGTACGTTAATAGTTAATAGCGTACTTCTTTTCTTGTCTTTCTGTGGTATTCTTGCTAGTTACACTAGCCATCCTTACTGCGCTTCGATTGTGTGCGTACTGCTGCAATATTGTTAACGTGAGTCTTGTAAAACCTTCTTTTACGTTTACTCTCGTGTTAAAAATCTGAATTCTTCTAGAGTTCCTGATCTTCTGGGTGTATCAGCGAGTATCTACCATCGTAATTGCGAAGTCT
+
5:5<7<@BBBCBBB=@@@@<@@<???CB999A:9/0@9>=+//2///9999697///695///4.4.4:;9::99?9:;::-4:49::?A9::9?A<@AA;?@;877?AB?CDFBBBBB@BBE@D@CCCCECCCACCCC@EBBABBDCCBBBA?@@@?BAB=BB<@<@;;;@BBBC@@A@@@-0*0:0000+0???@:@@CBBBCCCC<BBAA,A;;;CACGDC@CBBCEBB?B@BBCCAA;?:;;/;BBCCDGCCABBBBCCCCCABAAACB?B?;;;A=A;;;
@ATNG8:04412:02706
GATGGTAGACATATCGTACTCTCTGTACTCATTCGTTTCGGAAGTAGACAGGTACGTTAATAGTTAATAGCGTACTTCTTTTTCTTGCTTTTCGTGGTATTCTTGCTAGTTACACTAGCCATCCTTACTGCGCTTCGATTGTGTGCGTACTGCTGCAATATTGTTAACGTGAGTCTTGTAAAACCTTCTTTTTACGTTTACTCTCGTGTTAAAAATCTGAATTCTTCTAGAGTTCCTGATCTTTGGATATGAGTGACTCGTGCTACCATCGTAATTGCGAAGTT
+
AABB?CBAA@BBBCGDBBACCA@@CCDBC;697?:<;8=>8<50/////9;;?BBBA;?;???>>C7BBAABBBBB?>=;8;)==7:8655&2666(//958958:8<@?5;:<==>@A<@?@;@=BA>>>>>=<A;;<7;<??@@>>>>=>>;;;>88676<<8=;:::===?<<69799:.::@<@?DDE/?>;;;3;AAAB??>;;8;EFE/@@C??<?;>>;>>B?==><?;>A>>;;;1;:>=<::;?@??@@:::@<<<@<>=>=?A8=9=:;:<?<7
@ATNG8:04414:02662
GATGGTAGGACGAGCGTCTGAGAGGTACTCATTCGTTTCGGAAGAGACAGGTACGTTAATAGTTAATAGCGTACTTCTTTTTTCTTGCTTTCGTGGTATTCTTGCTAGTTACACTAGCCATCCTTACTGCGCTTCGATTGTGTGCGTACTGCTGCAATATTGTTAACGTGAGTCTTGTAAAACCTTCTTTTTTTACGTTTACTCTCGTGTTAAAAATCTGAATTCTTCTAGAGTTCCTGATCTTCTGGGCTGCGCTGATATGCGCTACCATCGTAATTGCGAAGTCT
+
9:==7<@B?ABAAB<<::5:6@AB?BCCCBBB?AAAA<ACAE@CCCCDCC?AAACC@C@BBCC>B?BBBAA00.80888888%..)////)5;;;8=@@:>D>AA@CCCACCCECDCC@DBC@D@CCBBAB@@=@A@@<ACBBBBBCECCBBBCCA@BBB@BB@B@BBCBBCCBB>@;;;;.;@C>@AAAAAA#AB@@A;AAAABBBAAB?BBBB2B@@AB?C?;;6;AAAA@B@B?CCDCBB<?;;;0<;;<<BBBBCGABBGGCCD@DCCGCC@B@BCCC@CB::
@ATNG8:04432:02675
GATGGTAGTAGTACACTAGTCATACCAGAAGATCAGGAACTCTAGAAGAATTCAGATTTTTAACATCGAGAGTAAACGATAAAAAAGAAGGTTTTTGCAAAAACTCACGTTAACAATATTGCAGCAGTACGCACACAAATCGAAGCGCAGTAAGGATGGCTAGTGTAACTAGCAAGAATACCACGAAAAGCAAGAAAAAGAAGTACGCTATTAACTATTAACGTACCTGTCTCTTCCGAAACGAATGAGTACTGTATCTATGTGTGCGCTACCATCGTAATTGCGAAGTCT
+
@@5;66<BBCBBCBB>>><<<?;;>8@@@<@A;;;B;A499=99493=939759995>>>+<9;?5559<::377*3333799;;%::1716666'6/////$///6///(/(39333339:8667;<;;=?=;;677,5<:<;@AAB;;;;7;<@@C@AB>>>A55.7:;;>?;=>8<;;59<8675&255.56666(6929;==@??AA<?;>=?>6<::::AA<?;;;@@@<A:==>68::;?B?@@@A@B;;;@@@=AAB==;>>>9:4::;;89478<>@@;?=85
@ATNG8:04406:02719
GATGGTAGCACGACACGACGATGTGTACTCATTCGTTTCGGAAGAGACAGGTACGTTAATAGTTAATAGCGTACTTCTTTTTCTTGCTTTCGTTGGTATTTCTTGCTTAGTTACACTAGCCTATCCTTACTGCGCTTCGATTGTGTGCGTACTGCTGCAATATTGTTAACGTGAGTCTTGTAAAACCTTTCTTTTTACGTTTACTCTTCGTGTTTAAAAATCTTGAATTCTCTAGAAGTTCCTTGATCTTCTGGCTCTCGTAGACAGATACTACCATCGTAATTGCGAAGTCTA
+
:::A7<<@;;:<<<:<995559999;;>BCCC@DCCC>BB@HG@;;;;==8=5459045;:;<8;8;<CB;::33/3;==>+:@7B>=>1;::4927333(336333.3:96;;37/.//(..55.3.377...333::==47779888;888==9863./..2./(/4557>;7;>>:888CA.;,55(59:;;.99=>>+////505=>=;<.7999+9?@<@F>D<88/:://-/<7<5:5=??==8=:9177///777;::?>@BA>>>C<>>>>>>;A6;;>:6::://
@ATNG8:04395:02803
GATGGTAGTGTCATATGAGAGTGTGTACTCATTCGTTTCGGAAGAGACAGGTACGTTAATAGTTAATAGCGTACTTCTTTTTCTTGCTTTCGTGGTATTCTTGCTAGTTACACTAGCCATCCTTACTGCGCTTCGATTGTGTGCGTACTGCTGCAATATTGTTAACGTGAGTCTTGTAAAACCTTCTTTTACGTTTACTCTCGTGTTAAAAATCTGAATTCTTCTAGAGTTCCTGATCTTCTGGGTCTCTCTCTCACGCACTACCATCGTAATTGCGAAGTCT
+
77/0)/:::@B>?><<<=>>CBBCDAAACBCB@CCDD>DC9;4:56>>DDABBBCC?A>@@;;6;=BBBBA@AAB?BGFGD5CE?BBCC>B9;90555.5@469<>CC<?C9:9CEC9;;C@C=@BBBABDDGCCCC?@@CBBBCBBBCCDBBBCACBB@BB?B?BBBBBEBBB>@;;:;.;;?;;;;;.:?>?C<@@BBBBC@@A;@@@A0@BBBB?C@CCACCCCCCC@C?BBB@@@?BAAA<ABBBDCDDFCCBBCCCCCC?A@BBAA?A7;;BC?CBA@
@ATNG8:04400:02781
GATGGTAGCTCTGCTCTGACTCTCGTACTCATTCGTTTCGGAAGAGACAGGTACGTTAATAGTTAATAGCTGTACTTCTTTTTCTTGCTTTCGTGGTATTCTTGCTAGTTACACTAGCCATCCTTACTGCGCTTCGATTGTGTGCGTACTGCTGCAATATTGTTAACGTGAGTCTTGTAAAACCTTCTTTTTACGTTTACTCTCGTGTTAAAAATCTGAATTCTTCTAGAGTTCCTGATCTTCTGGGTGCGCTACAGTCTCTCAATCGTAATTGCGAAGTCT
+
4:<=8=?CC<;;<<;;;<<;99;555<<><<;8@>>:3:@;A==;;;;66.6999;6;5;<<=8>60/////9:6617;;;;'//)///;3@==B7?;A=@@?@@??@A69:@ABBCC>??C?C@CCAAACCB?BABB?BBDCJCCBGBBBA@@AB@CCC?BB@B?BCBCBCCCC?@ACCD<C?C=;;;;;*;;;;D<B;;;BB<;;A4;;;;*;:;:A?B=AB<@@@AA@@=@@AAABA@=@;;;0<ABBBBCBCCCCBBCCC@BBAAC@E;;;BC?BB??
@ATNG8:04400:02799
GATGGTAGTGTCATATGAGAGTGTGTACTCATTCGTTTCGGAAGAGACAGGTACGTTAATAGTTAATAGCGTACTTCTTTTTCTTGTCTTTCTGTGGTATTCTTGCTAGTTACACTAGCCATCCTTACTGCGCTTCGATTGTGTGCGTACTGCTGCAATATTGTTAACGTGAGTCTTGTAAAACCTTCTTTTTACGTTTACTCTCGTGTTAAAAATCTGAATTCTTCTAGAGTTCCTGATCTTCTGGAGATATCATCAGCGAGCTACCATCGTAATTGCGAAGTCT
+
@@>@755=@BAB=666>CCBBBCCCB;:9>>B8=;?>8=<3;066;>@KHBC>6668@<??A@5?5;@@666>>>955544$4?:8>>=@88778838;;8==7=;@779@DBBBCCCCFDDD@B@CCAA@BBBACCDDACCCCBBBBCCCCCBA@B@D;;8;;6;>AA@@ACA<<5;@A?A.<4;=ACCCD5BB@@@;@ABBBBC@@A?BBAB0B<;;C?C@CD@DCDCC;;:;@CFDCCC@CCF>@@CCBCDDEDCBCCBCCBCB@G9:;CC?B?@@AB?AB@A
@ATNG8:04417:02767
GATGGTAGCGCACACATAGATACAGTACTCATTCGTTTCGGAAGAGACAGGTACGTTAATAGTTAATAGACGTACTTCTTTTTCTTTGTCTTTCTGTGGTATTCTTGCTAGTTACACTAGCCATCCTTACTGCGCTTCGATTGTGTGCGTACTGCTGCAATATTGTTAACGTGAGTCTTGTAAAACCTTCTTTTACGTTTACTCTCGTGTTAAAAATCTGAATTCTTCTAGAGTTCCTGATCTTCTGGGTGTATCAGCGAGTATCTACATCGTAATTGCGAAGTCT
+
@@;;9==AA;@??CDCCCECBA@@@>999<9?<??@C<B@:>59659999495554.439:;@5<8;=0//:///:344444$4880444:;033333-333,3717888=@<=ABCCBCG@CCB?B@ABBCCCBB?BDBB?BBB@@AAABAAABBBBB>;;:=AC?C?BB@@@ACBB>@0000+0*080000)/9<<<5=66655555<.5555$5999@?A@CC?;<;;;:D<A=BCCDCC>B;<;6;ABBCDCCCBGDCCCCDBCBCCCEFAD@@AAC@CA;;
@ATNG8:04420:02800
GATGGTAGGTGCACATGAGTGTATCCAGAAGATCAGGAACTCTAGAAGAATTCAGATTTTTAACACGAGAGTAAACGTAAAAAGAAGGTTTTACAAGACTCACGTTAACAATATTGCAGCAGTACGCACACAATCGAAGCGCAGTAAGGATGGCTAGTGTAACTAGCAAGAATACCACGAAAAGCAAGAAAAAGAAGTACGCTATTAACTATTAACGTACCTGTCTCTTCCGAAACGAATGAGTACAGAGAGTACGATATGTCTACCATCGTAATTGCGAAGTCT
+
@@A@:B=C:96;<566<;>@@990>:0//277:<;;8<9B=CCCDD@BB?B@BA@;::;:*;=BBBHHFCBBDD;BB;;;;;$9=;>2949&444.45::;<>=B=B=AA;???=??A@B@@ABCDIGEBA@=@@;;7<CCCCCBC@D@C;9:;BBDBABC@CBDC??<?B>>>><?>9999+:>=;===<=.;?7BBBBBBA@@7;7;?>>;>:==CAB>BBBBBBB@D?BBC=CCD?;;;BAAABBBAB???BAA@AA@A999A4:8==<C@B688AA=>>>>
@ATNG8:04422:02807
GATGGTAGAGTACAGTGTAGTAGACCAGAAGATCAGGAACTCTAGAAGAATTCAGATTTTTAACATCGAGAGTAAACGTAAAAAGAAGGTTTTACAAGACTCACGTTAACAATATTGCAGCAGTACGCACACAATCGAAGCGCAGTAAGGATGGCTAGTGTAACTAGCAAGAATACCACGAAAGCAAGAAAAAGAAGTACGCTATTAACTATTAACGTACCTGTCTCTTCCGAAACGAATGAGTACACACTCTCATATGACACTACCATCGTAATTGCGAAGTCT
+
;;9A;;:ABBBBB==>>?CAABBBB>ADD@DBBA@@<@<?@B???A>A@>A=::9?=@@@/@=A973A=<;8;@>67733333$33,3,333&333,3:=<;83..(..37273505666==>BBBCCDDCBB@BCCB?BBBBBBBB?C@BBB>AAACAAAA=@@@@>>9?A>A@A=AAAAA<A@@??;;;;+;@<A<::@DA@@7:7:?>>5:5;<BAA?BBCCCCC?C?CDD>AAA=AAACCCCAAAABBD>>>@AAAABBCCB@CBBBCC?C?CCA@=@B;:
@ATNG8:04426:02770
GATGGTAGCGCATATCAGCGCAGCCCAGAAGATCAGGAACTCTAGAAGAATTCAGATTTTAACACGAGAGTAAACGTAAAAAGAAGGTTTTACAAGACTCACGTTAACAATATTGCAGCAGTACGCACACAATCGAAGCGCAGTAAGGATGGCTAGTGTAACTAGCAAGAATACCACGAAAGCAAGAAAAAGAAGTACGCTATTAACTATTAACGTACCTGTCTCTTCCGAAACGAATGAGTACGTGTGACGTACGTGAGCTACCATCGACGAATAGAAGTCT
+
DDA@>B:9;CBCCCCCCCCCCCBBB=CEH?ABCCBBACACBBCCCC?BB?B:?=@;;;;.;<AAABCBA@99:,9=;;:;:$9@6@9???0?@A=CABACCDBB?B@CC@B?@=@AAABABBBCBBDCCCCADCBB?BCCBBB::8;@CAA?BFBBCCCC@BBCBBB@BB@BBB?BBBBB>BCC?AB@B@2@C>>@>BDCDCC7859BBA=@<@AAABAGCAA@BB>A>BCC<BBB?BBBBBBCBBBBBCCBCBBCBBCCBBBC@B???AA;;7;AAA?BBCB
@ATNG8:04426:02790
GATGTAGTGTGTCTCTGAGAGTAGTACTCATTCGTTTCGGAAGAGACAGGTACGTTAATAGTTAATAGCGTACTTCTTTTTCTTGCTTTCGTGGTATTCTTGCTAGTTACACTAGCCATCCTTACTGCGCTTCGATTGTGTGCGTACTGCTGCAATATTGTTAACGTGAGTCTTGTAAACCTTCTTTTTACGTTTACTCTCGTGTTAAAAATCTGAATTCTTCTAGTGTTCCTGATCTTCTGGACGCGCGCACTGACACTACCATCGTAATTGCGAAGTCT
+
,,,,,,-89556<=;;666;;556<<<;<55043::/557<7566;;<=9>?>C@;@:>@>>9@=666>>A;;;859999$5;69779)//77)/5/)//)///<:<7=666>>;;699=29.55AA959929=9=.69<666;;=>>>@===>@@<;:BB@B>A@@@BCCCC>?:99,56;655555$4999;)59>@>@AA@@=@>@=+>@969>@=@B=>>>999?2925<;=>>:BA=;;=5555<<<<<><;;@>==?=B999A2946><<:69:C
@ATNG8:04433:02807
GATGTAGCTCTGCTCTGACTCTCGTACTCATTCGTTTCGGAAGAGACAGGTACGTTAATAGTTAATAGCGTACTTCTTTTTCTTGCTTTCGTGGTATTCTTGCTAGTTACACTAGCCATCCTTACTGCGCTTCGATTGTGTGCGTACTGCTGCAATATTGTTAACGTGAGTCTTGTAAAACCTTCTTTTACGTTTACTCTCGTGTTAAAAATCTGAATTCTTCTAGAGTTCCTGATCTTCTGGTGAGATATGCATGATGCTACCATCGTAATTGCGAAGTCT
+
5<::@ABBBCBCCECCCECCBCBCBBCCCCC@A;;;7;A@C@BCCIICC@CEIC=:B:BB=>9B>BCAAACBBD@EDCDD3BB@BBCC>BCCC=<;C@DC?;;;BBC@CBA@@CB@?ACCAE@EJCCCCCCADCAA=ACCBBBCBABBB:00@><>00-0@?@?CCBBBCBBB?C;;;;.;@C>;<;<.;@@@F>CCCBBBBAAA?BCCC5CBBBEAF@DD?CCCCB@@<@8:;ACBC@BAB@CCCBBABBDEDCCCBBBBBB@BCCCBB@C>AAEC?BBBB
@ATNG8:04404:02831
GATGGTAGAGTATCATGTGTATCTCCAGAAGATCAGGAACTCTAGAAGAATTCAGATTTTTAACACGAGAGTAAACGTAAAAAGAAGGTTTTACAAGACTCACGTTAACAATATTGCAGCAGTACGCACACAATCGAAGCGCAGTAAGGATGGCTAGTGTAACTAGCAAGAATACCACGAAAGCAAGAAAAAGAAGTACGCTATTAACTATTAACGTACCTGTCTCTTCCGAAACGAATGAGTACACACTCTCATATGACACTACCATCGTAATTGCGAAGTCT
+
::<@8ABBBCCCCFDABBCAA@B@D<@@@=@BCCDC?B?BCCCCBC?BC@B@BEFCCCCC5CACCCCCBBBCCD>D@BADDD2EDAD>@@@9@CD@CAAADCCBB>A?AB>BBB?BBBBBBCCCD@@BBDDD@BBBC?@@@@>?@@=A@CCC?BCCBBCCC@CAAABB@BB>BB@8>>;;;3<??;99999(9B?B9::BBBBD:>:>BCB<>;>?CCC@CDCCBBB=@<AAB<BCD?AACCAABCCCB@BC>>>BBCCCCCCCC@AAABCD?C=AABB>BCBB
@ATNG8:04387:02898
GATGGTAGCTATACGTATATCTATGTACTCATTCGTTTCGGAAGAGACAGGTACGTTAATAGTTAATAGCGTACTTCTTTTTCTTGCTTTCGTGGTATTCTTGCTAGTTACACTAGCCATCCTTACTGCGCTTCGATTGTGTGCGTACTGCTGCAATATTGTTAACGTGAGTCTTGTAAAACCTTCTTTTTACGTTTACTCTCGTGTTAAAAATCTGAATTCTTCTAGAGTTCCTGATCTTCTGGTCTACTACACTGTACTCTACCATCGTAATTGCGAAGTCT
+
<@<@<;;===<<=966><<;>CC?;?956>>=;@@BB=BGGM@CCBDDCC?BCCCD?B?BBBB?B=??FCAAA?C>CCAGD3BC>AABA;@B=<59:@<@B?B@??CC>AAAACCCA<?>>;>=EAA:;;>>=BCAA<>>>C???>>>>AA:::>8:;;9==:=:;;:>>A@@A:====<2<5:7:AAAA/@@??@9>>B>>>AA>>;>BBB/A::;C=D>A@;@AABBCB<B:>=9=////==7;;??@@????@@=>=>D==;56///;;6;16:??;>?=<
@ATNG8:04393:02873
GATGGTAGTGTCATATGAGAGTGTGTACTCATTCGTTTCGGAAGAGACAGGTACGTTTAATAGTTAATAGCGTACTTCTTTTTCTTTGCTTTCGTGGTATTCTTGCTAGTTACACTAGCCTTCCTTACTGCGCTTCGATTGTGTGCGTACTGCTGCAATATTGTTAACGTGAGTCTTGTAAAAACCTTCTTTTTACGTTTACTCTCGTGTTAAAAATCTGAATTCTTCTAGAGTTCCTGATCTTCTGGGTCTCTCTCTCACGCACTACCATCGTAATTGCGAAGTCT
+
8::A9BBBCCCA@@;;@@;>>@>>;;944<994:>@B<B@8=4555559949:9555)439:;<.;79949;///<499;;;)///+5;<>5;;?B?BBB>AD7;;;;BB?BBBCDCBC?B7;5;@;;;A@BBB?BCCEAFAABCABACCCCCCCCC@BAB?BB?C=@A@;;;BBA>B;;;;;*;@A=;;;;;*;@BCD=A;;;@A;;::?CBCC5C;;:B>B@CC@;;;;;;B?B>BBAABB@BBFG?DCBBABCCCBBBCBBCBBDACBBCCC?A7;;;D@C;<<
@ATNG8:04393:02884
GATGGTAGCGAGCGAGTGTGTATACCAGAAGATCAGGAACTCTAGAAGAATTCAGATTTTTAACACGAGAGTAAACGTAAAAAGAAGGTTTTACAAGACTCACGTTAACAATATTGCTGCAGTACGCACACAATCGAAGCGCAGTAAGGATGGCTAGTGTAACTAGCAAGAATACCACGAAAGCAAGAAAAAGAAGTACGCTATTAAACTATTAACGTACCTGTCTCTTCCGAAACGAATGAGTAACGAGAGTCAGAGCAGAGCTACCATCGTAATTGCGAAGTCT
+
4444.5:<<@?@<:;;<65/99///,/<;6<<97//)/)//8::<=85/+/://------$/)/::<<@E@CCC>BBAAAAA2AC=A;???9@CC=::::@@;>?5>7>@=@AA=AAA>??BDBBBBCBBBB@DBBB?BBB@@A??8><@??;?@AABBA;:>AAA@A<??999;055666.65505::::*58159>=??===188)8;::5<9;::AA6<;>==<A47256808AA<;:98//(/666;;===BBB>>;>?>@>>5;;AAAA?B?B>BF=@??=
@ATNG8:04396:02860
GATGGTAGAGTATCATGTGTATCTCCAGAAGATCAGGAACTCTAGAAGAATTCAGATTTTTAACACGAGAGTAAACGTAAAAAGAAGGTTTTACAAGACTCACGTTAACAATATTGCAGCAGTACGCACACAATCGAAGCGCAGTAAGGATGGCTAGTGTAACTATCAAGAATACCACGAAAGCAAGAAAAGAAGTACGCTATTAACTATTAACGTACCTGTCTCTTCCGAAACGAATGAGTACACACTCTCATATGACACTACCATCGTAATTGCGAATTCT
+
55==:?BBBCCCCECCCCBBBBCCC6;<@<>@?=@@=@?ACFBCCB?BC?@>@@@;;;;;*:=BAAAA@BBA@@8==9:999$99.54999+99:5:<<=>><@A?A?AB>AAC757==CCBBBCCCECCCC@BAAA=@@BBAA@@<A?BBA?BBBBCCCC@BBBBBB?CC?:99@DC??=8=::29999+8<87;<<?BBAB<?;?@AA>D<@>BCC?CBBB@@C@B=BBC=BCD?AAABAAACBCBAAABBBCBCCBBBBBA>AAAABB?B?CCCC@C@BB
@ATNG8:04399:02878
GATGGTAGGTGCACATGAGTGTATCCAGAAGATCAGGAACTCTAGAAGAATTCAGATTTTTAACACGAGAGTAAACGTAAAAAGAAGGTTTTACAAGACTCACGTTAACAATATTGCAGCAGTACGCACACAATCGAAGCGCAGTAAGGATGGCTAGACTAGCAAGAATACCACGAAAGCAAGAAAAAGAAGTACGCTATTAACTATTAACGTACCTGTCTCTTCCGAAACGAATGAGTACAGAGAGTACGATATGTCTACCATCGTAATTGCGAAGTCT
+
;::@9=<A@C;;:===?@999BBAC@B@@>?CCCCC>@>@CABBBB?BB?B@CCBBDDCD5D@BBBBCBBBCBC>CCBBBBB2A@=@?BBB;CBB?BBBBBAB998:<@A=AAB?BAA>A@CDCCABBCBBB?AAAA?BB@?@@::5;?CBC@CBBBAABBFCHFCDACBA=ABAAB=@@A@DDDGD2AA@E@@@BB:;;>C>BCCC@C@BBBBB>BB@@@CC?B?BDD=?;;5;;;@;;:@?@AACAAA@B@@@BBB???@BBBAAC@C@CCHKIKDBB
@ATNG8:04406:02865
GATGGTAGTGTGTCTCTGAGAGTAGTACTCATTCGTTTCGGAAGAGACAGGTACGTTAATAGTTAATAGCGTACTTCTTTTTCTTGCTTTCGTGGTATTCTTGCTAGTTACACTAGCCATCCTTACTGCGCTTCGATTGTGTGCGTACTGCTGCAATATTGTTAACGTGAGTCTTGTAAAACCTTCTTTTACGTTTACTCTCGTGTTAAAAATCTGAATTCTTCTAGAGTTCCTGATCTTCTGGCTCTCGTAGACAGATACTACCATCGTAATTGCGAAGTCT
+
;<;@=@BGCCCCBBA;?BABBBCBBCBBBCCC?CBBD>BB?B@DCCBBBB>BDCCC@DBDCA@>A@CCCBCCCAA<::9:9*;A;@AAA6@@@=<ABB>BH?BABDEHADCCCCBBB@CCC?C?CCCCCCBB?BBBD?BBCCBBBCDCCCCBB@?<@@B?BB@C?AABBBCBDB?C;:;:.;=@>;;;;.;C;;;7;BBBEDCCCD@CCCB5BA@BC@C@CC@CBBCDCC?C?BBBCAB=@??<ADBBBCCCCCCCCDCCCCBB?BCAAAD?C=@@CC@CB@@
@ATNG8:04410:02861
GATGGTAGTGATACAGATCAGACACCAGAAGATCAGGAACTCTAGAAGAATTCAGATTTTTAACACGAGAGTAAACGTAAAAAGAAGGTTTTACAAGACTCACGTTACAATATTGCAGCAGTACGCACACAATCGAAGCGCAGTAAGGATGGCTAGTGTAACTAGCAAGAATACCACGAAAGCAAGAAAAAGAAGTACGCTATTAACTATTAACGTACCTGTCTCTTCCGAAACGAATGAGTACGTGTGCGACGTGTCTCCTACCATCGTAATTGCGAAGTCT
+
:<:@=?<@BBBCCCCCCCCCCAB@D=@@E@B@CB@@?@?CB@@@?C?AB?A>>>8?;<<=+=>BCBBBBBBEEF??@A?ADD1BB=@4:;:*9AB?B;;;ACCBC@BCB@CCD@BC@@ADBBBCCCABACB?@@@@<@@@ACB@?=@@B;;:<CBBCBDD@BAABBB@BB>???599@>>+:::3:@@@A2AA?CBAACAA@@<@<;;;B:>:>ADDD?BCBAA;:48;<<>7?AA;?AAAAABBBBAAA@AAABBB???=@@@=@@>?BC?C?CBBA?B?>@
@ATNG8:04410:02895
GATGGTAGCTCACGTACGTCACACGTACTCATTCGTTTCGGAAGAGACAGGTACGTTAATAGTTAATAGCGTACTTCTTTTTCTTGCTTTTCTGTGGTATTCTTGCTAGTTTACACTAGCCATCCTTACTGCGCTTCGATTGTGTGCGTACTGCTGCAATATGTTTAACGTGAGTCTTGTAAAACCTTCTTTTTACGTTTACTCTCGTGTTAAAAATCTTGAATTCTTCTAGAGTTCCTGATCTTCTTGGATAGCGACTCGATATGACTACCATCGTAATTGCGAAGTCT
+
555>;=BCCC=;66;<;;;>=:;;696<<;;A7AACC=CF@C@BBBBBBB>AAA?@=@;@@@@<?=?AA???ABB=?????.<@;>0000*0//;;5=:@<//)//.....'.77::58;=A@@<@=;;;;;:;=9=?@B:>>>??>=>>=BBB>:97)------'-289::55599488===.;;A758888(8=::;1;9:>>A:;9<4:;;;(857/6917;@=9>D888;<<A=CA=<::19:184:975565///329----6228269/..3.338::;69798
@ATNG8:04417:02905
GATGGTAGCGCATATCAGCGCAGCCCAGAAGATCAGGAACTCTAGAAGAATTCAGATTTTTAACACGAGAGTAAACGTAAAAAGAAGGTTTTATAAGACTCACGTTAACAATATTGCAGCAGTACGCACACAATCGAAGCGCAGTAAGGATGGCTAGTGTAACTAGCAAGAATACCACGAAAGCAAGAAAAAGAAGTACGCTATTAACTATTAACGTACCTGTCTCTTCCGAAACGAATGAGTACTGCGTCTCACTCTCGCCTACCATCGTAATTGCGAAGTCT
+
@A@A=@?@@BCC9;;CBBBCAB;;;.:9549<;;;=0505<@@ACE@AA>A?99499::;*98=BBCCCCCCCC>CCCBDCC2CD?C@CCC;CCC@CCCDCDD?@?@@AB@BCC@CCBBBBCCCCCBBCCCC@CCCC?@@CC?@@B?CADCB@BCCCCCDD@BCCB@A=@@=@??8=@999+9<<:AAABB3BEAD:99CCBBB@B?BBBB><9<>CCC@CCBBBCC@B?BCD>DCC?BBCCBBB@AABCCCCCCBB@CDD@ACA?DBCCCC?C?CCCC@CB@@
@ATNG8:04424:02886
GATGGTAGGTGCACATGAGTGTATCCAGAAGATCAGGAACTCTAGAAGAATTCAGATTTTTAACACGAGAGTAAACGTAAAAAGAAGGTTTACAAGACTCACGTTAACAATATTGCAGCAGTACGCACACAATCGAAGCGCAGTAAGGATGGCTAGTGTAACTAGCAAGAATACCACGAAAGCAAGAAAAAAGAAGTACGCTATTAACTATTAACGTACCTGTCTCTTCCGAAACGAATGAGTACGATGAGATCTCGTGTGCTACCATCGTAATTGCGAAGTCT
+
5565:<;=<:55<99@@@@A?@;;;299:29=<<>?;@>A@@@B@@=@C@C?BBBBBAA@,@7;;@EBCCCECM>CB;<<;<*;;=@5;;00//27///;;9;<8<<@B;?AA<@?AABBCCBBBDEEECC@BB@?<@@CCBBBC<@<@;96;BAAADBB?AAAAAA?AD?AAB5:9@@@;@>>;99::::%:@;@AAB@A><<+/+/:<<*/,/=BBBBDCBAABC?CACCD=BAB>@@ACCCAAABBCBBBAAAA>?>AAACC>A=>>CC=A7;;CC@C;;:
@ATNG8:04428:02905
GATGGTAGCACGGAGTCACTCATATCCAGAAGATCAGGAACTCTAGAAGAATTCAGATTTTTAACACGAGAGTAAACGTAAAAAGAAGGTTTTACAAGACTCACGTTAACAATATTGCAGCAGTACGCACACAATCGAAGCGCAGTAAGGATGGCTAGTGTAACTAGCAGGAATACCACGAAAGCAAGAAAAAAGAAGTACGCTATTAACTATTAACGTACCTGTCCCTTCCGAAACGAATGAGTACTATGTAGAGCTCTATACTACCATCGTAATTCTAAGTCT
+
::<A8==766..(--,,---/:>:@A<00/7<AABAC?B@CBEBBAD9;;4;<B@@::::9$349::>:=><<<=7<;=>===+::7;.555&5554;;<<>>>=C;?7;9=ABB;???;@?>><A>>=BBBA?B@@@:;;BAA;;89>=@@=7595595;@;@??899838:??=7=B@@;58;;8777787$7>8<978@@=>?8=9<7:;9@<@>CBB@BBBBC=A=@=;;;09::>99:::88@@A@@?=837778838;87:8<96752.216664553.
@ATNG8:04389:02934
GATGGTAGTGTCATATGAGAGTGTGTACTCATTCGTTTCGGAAGAGACAGTTACGTTTATAGTTAATAGCGTACTTCTTTTTCTTGTCTTTCGTGGTATTCTTGCTAGTTACACTAGCCATCCTTACTGCGCTTCGATTGTGTGCGTACTGCTGCAATATTGTTAACGTGAGTCTTGTAAAACCTTCTTTTTACGTTTACTCTCGTGTTAAAAATCTGAATTCTTCTAGAGTTCCTGATCTTCTGGGTCTCTCTCTCACGCACTACCATCGTAATTGCGAAGTCT
+
@@?E@CBBBBBBDCCBCBCBBBBCCBA@@BBB>BBBC=CC:;9:@BBCBBA:AC@@@;@BBBB?B@CCCCCDDCB>;0000*00,00/9:+//==8<<@:??=:99BBC@CCCDHCCC@CBB?B@CBBAAAAB?BCCDBCBBBBBBCGCCDCBAAA@CCC?DD?C?@@BAAACDE@CBBBA6@:@:99999*;BBBD=BBBBBBCBBA=@A@A0A@A@B?B?BB?BBCCDCC?B?BCFDCB?BBDD=CABBCCCCCCCDBBBBBBB>BDCGCC@C?AACJ@EBBB
@ATNG8:04401:02951
GATGGTAGATACTCGCTGATACACCCAGAAGATCAGGAACTCTAGAAGAATTCAGAATTTTTAACACGAGAGTAAACGTAAAAAGAAGGTTTTACAAGACTCACGTTAACAATATTGCATCAGTACGCACACAATCGAAGCGCAGTAAGGACGGCTAGTGTAACTAGCAAGAATACCACGAAAGCAAGAAAAAAGAAGTACGCTATTAACTATTAACGCACCTGTCTCTTCCGAAACGAATGAGTACTATAGACTATCTGAGACTACCATCGTAATTGCGAAGTCT
+
B@@@5:<9@@A>:66557;///:::3<=@:??665:8<5877///:+//38366//(/999'/)//88899///:2///;;;;+??<;8=@=2@BB<;;9:<=>=>8@8>>5>AA=?A;::B>>>BBA@AA??:?@@@<@???BBBA9<899:29>=?CCCD@C@@>AA<==:>?>:@<888)8::4888888%8<9<>?@@C@@@<@9;::=8>5888==9=;:///=7<,/8?4==>186:=A@;;;>>???@>?CCCCCBCA??;?:::::6:?CB@@=ABBB
@ATNG8:04405:02952
GATGGTAGCGCGACGAGCGTAGACCCAGAAGATCAGGAACTCTAGAAGAATTCAGATTTTTAACACGAGAGTAAACGTAAAAAGAAGGTTTTACAAGACTCACGTTAACAATATTGCAGCAGTACGCACACAATCGAAGCGCAGTAAGGATGGCTAGTGTAACTAGCAAGAATACCACGAAAGCAAGAAAAAGAAGTACGCTATTAACTATTAACGTACCTGTCTCTTCCGAAACGAATGAGTACCTCTCAGACGCTCGTCCTACCATCGTAATTGCGAAGTCT
+
@@=B@BBBCD99;DCBBIABBBBBC=A@A@C@@@AB>B?BBC@??A>??=??AA???EFD3C?BABBBCDB???8??@BBCB2AB>B>BBC9BCCADCDCCBB@@>@?BG@BBD?BBCBCBCCCCCDCCBBB@CCCC?BBBBBDBA?C?CAB>BBBCCACC@CCCAAA?BD?AAB>@@???8<<=9==<<>.?C?B@??B>=@@<><>AAA<?<?@CCC@CCBBBCC?A=AB@<BBB@BBBBCBB?BBBBDBBBBBBCCAB<@@@<@@@@BB@B=??BB?BB@?
@ATNG8:04414:02916
GATGGTAGCTCACGTACGTCACACGTACTCATTCGTTTCGGAAGAGACAGGTACGTTAATAGTTAATAGCGTACTTCTTTTTCTTGCTTTCGTGGTATTCTTGCTAGTTACACTAGCCATCCTTACTGCGCTTCGATTGTGTGCGTACTGCTGCAATATTGTTAACGTGAGTCTTGTAAAACCTTCTTTTTACGTTTACTCTCGTGTTAAAAATCTGAATTCTTCTAGAGTTCCTGATCTTCTGGGTCTCTCTCTCACGCACTACCATCGTAATTGCGAAGTCT
+
BBAA@CCCCCB@@A;=AAACCBBBBBBBBC::;;GGF?CF@C@BCBDDCD@CCBBB@B?BBBB?B?BBBBBCDCA<99999(7>9<737,3>?B?BBC???<9:9<781779==?@<9=;;6;9>>;;;>>>;?>>><@@@@@A@>?????<<;<66885;;5;==>>B@@?;;5:====/=5;5;>???/>?;;;1;=<=@<<:8918888(7;;:A8;7;B<@@>>>??=A=>>>A??:>>AB:>;;;=>?B@@>DAAA;;;B<>>66697=066<;6<9==
@ATNG8:04415:02941
GATGGTAGTATAGAGCTCTACATAGTACTCATTCGTTTCTGAAGAGACAGGTACGTTAATAGTTAATAGCGTACTTCTTTTTCTTGCTTTCGTGGTATTCTTGCTAGTTACACTAGCCATCCTTACTGCGCTTCGTTTGTGTGCGTACTGCTGCAATATTGTTAACGTGAGTCTTGTAAAACCTTCTTTTTACGTTTACTCTCGTGTTAAAAATCTGAATTCTTCTAGAGTTCCTGATCTTCTGGGCAGACTCTCACACGCCTACCATCGTAATTGCGAAGTCT
+
ABAC@CBBCEC99:@<@BA;=AABDCDDCBBB>B;;;6;AAA?BCCBBBD@AA::9?C?BBCC=?=?CBBABAA@;9::::(9@9?;B@9?9:;5;;=8<A=BBBBCC@BBBGHCCCABCC@C@DDCCBCBB?BEDD>CCCCCBBBCCCCDCAAA?CCC?CC?C@BCAAABCBB>ACCCC;B?B?AAAAA2BBBCC=@@CCBBBAAA>BBBB3CBCBCACABB?BBBBBAA>B?BCCDDC@CBBB=BDCCDCCCCCCCCBA>BCC?BCCCCDAD=AACC@CBBB
@ATNG8:04421:02941
GATGGTAGCTCACGTACGTCACACGTACTCATTCGTTTCGGAAGAGACAGGTACGTTAATAGTTAATAGCGTACTTCTTTTTCTTGCTTTCGTGGTATTCTTGCTAGTTACACTAGCCATCCTTACTGCGCTTCGATTGTGTGCGTACTGCTGCAATATTGTTAACGTGAGTCTTGTAAAACCTTCTTTTTACGTTTACTCTCGTGTTAAAAATCTTGAATTCTTCTAGAGTTCCTGATCTTCTGGAGATATCATCAGCGAGATCGTAATTGCGAAGTCT
+
5:::8A<CCCDC;;6<666<@;;;ABBBBAAC?BBDM?DC@B@BBDBB@@=@BBA@<@<?>A@<@;??AABCA@@;99888'7<<AABB9?;??<@@?6=@9:00/6906899::@>>>>>;?=AAA>><<;;AA:;7;AAA???>>><;:BA::7788:>>0819==@@@@BB7:;>==/:4;5:6===,====<1/////87<<<8<===+:;659>)/*/559:9<9<;9=3::<<>>:====;;;?>>>?>?===>>>=;;;>>:>;>??E=AA==
@ATNG8:04384:03008
GATGGTAGTCTCAGATAGTCTATAGTACTCATTCGTTTCGGAAGAGACAGGTACGTTAATAGTTAATAGCGTACTTCTTTTCTTGTCTTTCGTGGTATTCTTGCTAGTTACACTAGCCATCCTTACTGCGCTTCGATTGTGTGCGTACTGCTGCAATATTGTTAACGTGAGTCTTGTAAAACCTTCTTTTACGTTTACTCTCGTGTTAAAAATCTGAATTCTTCTAGAGTTCCTGATCTTCTGGAGATACACATGATACTCTACCATCGTAATTGCGAAGTCT
+
99559==CCCCCBBBCBCCBBBCCBBCCAAAA=ABCD>CC=@;;66<<BB@BB@@@@D?BBAA?B@BCAA@BA@A<;;;;.4:389<CC<B<BB?C?@;==478==@B@CHCCBBDI?CBC@C?CCCDAAAC@BBCC@CCCCCBBBCBBBCBBBC?CCB?BC?C@DC@@ABCCC?BCCDD;@=>:9:99*;AAAC?CBCBBBBBCCADFFE2CCCCDAE@CC?CCCECBB?B@CBBBBD?BBC@BCBCCCCCBBD@@ADAA@CC@@@?C@@<@?BABB@CBAB
@ATNG8:04392:03002
GATGGTAGTGTCATATGAGAGTGTGTACTCATTCGTTTCGGAAGAGACAGGTACGTTAATAGTTAAATAGCGTACTTCTTTTTCTTGTCTTTCGTGGTATTCTTGCTAGTTACACTAGCCATCCTTACTGCGCTTCGATTGTTTGCGTACTGCTGCAATATTGTTAACGTGAGTCTTGTAAAACCTTCTTTTTACGTTTACTCTCGTGTTAAAAATCTGAATTCTTCTAGAGTTCCTGATCTTCTGGATAGCGACGCGATATACTACCATCGTAATTGCGAAGTCT
+
4444.44;;?;<56665;999;555==::;<<7<::909:.5.59565;;9566;;597999:455)555//////)/////$/72455>>6;9?:+0/:6986;555;@;?CBCCCCCBBAA?B>AB;;:BAB=ACBD=@@B6:;99@@@999B@D=A9:69@=A?CCBB@0000-0ACDG2D@B?BB@@@1BBBBB6::@;99@AB@=AABA0B>>??:?:=B==:;9=>=9>8=@=959:>?@=??;@@?@AACC@CDBBBBBA?D;;;@B=@7;;AA40000
@ATNG8:04394:03001
GATGGTAGTACATGATAGACGACACCAGAAGATCAGGAACTCTAGAAGAATTCAGATTTTTAACACGAGAGTAAACGTAAAAAGAAGGTTTTACAAGACTCACGTTAACAATATTGCAGCAGTACGCACACAATCGAAGCGCAGTAAGGATGGCTAGTGTAACTAGCAAGAATACCACGAAAGCAAGAAAAAGAAGTACGCTATTAACTATTAACGTACCTGTCTCTTCCGAAACGAATGAGTACTATGTAGAGCTCTATACTAATCGTAATTGCGAAGTCT
+
<<<B<A>CCCCB;=9B;;?C@@@BB8@=B:;;<6557;7;=<<<<<9<C9B???;?????0A=BAAACCCDDDD>CBAA@A@2@A=A;???9AAB>B:;;BBB::9;@CCADDD<@@CBBA@@CCABBCCBC@CDCC?BBB@BBAA>A@CAA?BECBBCCC@CCCBBB@BB?ABB9==887*9>>;99999.:A=A:::BA@AA=@>ACCC?B?>BCCC>BCCCCCD?C?DCB=B??>@BBEECBAAABBCCABAAAABBCBAB?ACBCC@C>A@@?;@@@@
@ATNG8:04396:02963
GATGGTAGGACGAGCGTCTGAGAGGTACTCATTCGTTTCGGAAGAGACAGGTACGTTTAATAGTTAATAGCGTAACTTCTTTTCTTTGCTTTCGTGGTATTCTTGCTAGTTTACACTAGCCATCCTTACTGCGCTTCGATTGTGTGCGTACTGCTGCAATATTGTTAACGTGAGTCTTGTAAAACCTTCTTTTTTTACGTTTACTCTCGTGTTAAAAATCTGAATTCTTCTAGAGTTCCTGATCTTCTGGTGTCTGATCTGTATCACTACCATCGTAATTGCGAAGTCT
+
44::7<@B?AA:;;;;;==BBCDC@DBBBBBB>BABA;@@=A;;99>:AB===9955)5.5<<@2;49>97>00*0;4////&/;;.9:;:19955.55525>25599599)5AAABBBB@CBA=@=ABCBBBBB@BBBB@CAAACBBBCBBBBBBBC?@@@?BB?A>AA@@@@ECB>B;;;;.;;@<@AAA???#@@ABB:A;;:???:9929999(9=>>B6:7;C?BCB;;;B=@=ACCBBC?B@@=@@BAAABBCBCCDCCCBCBB?;;;BBB@C?BBAB?BCAA
@ATNG8:04400:03002
GATGTAGGCGTGTGAGAGTCTGCCCAGAAGATCAGGAACTCTAGAAGGATTCAGATTTTAACACGAGAGTAAACGTAAAAAGAAGGTTTTACAAGACTCACGTTAACAATATTGCAGCAGTACGCAACACAATCGAAGCGCAGTAAAGGGATGGCTAGTGTAACTAGCAAGAATACCACGAAAGCAAAGAAAAAGAAGTAACGCTATTAACTATTAACGTACCTGTCTCTTCCGAAACGATGAGTACTGCGTCTCACTCTCGCCTACCATCGTAATTGCGAAGTCT
+
<:955<<5<<A@;;?<BB;99555)5<<;BC=;;FAC=BB;;:>?4;24438:49333&36:;<<<<==333,398::9:)37,32999(9;<5;777?A5256A;?;5;//*/875779533---(-6472...53./.977366)//(--8)--/6<55516555;<599;;77/35555'5222'28;;;*9926..(.556685>052<@.5,556666<9989=<9>9:88./-----,,66---...2==7778;::288779<<>==:?188;;:::99
@ATNG8:04415:02984
GATGGTAGCTCTGCTCTGACTCTCGTACTCATTCGTTTCGGAAGAGACAGGTACGTTAATAGTTAATAGCGTACTTCTTTTTCTTGCTTTCGTGGTATTCTTGCTAGTTACACTAGCCATCCTTACTGCGCTTCGATTGTGTGCGTACTGCTGCAATATTGTTAACGTGAGTCTTGTAAAACCTTCTTTTACGTTTACTCTCGTGTTAAAAATCTGAATTCTTCTAGAGTTCCTGATCTTCTGGGCAGACTCTCACACGCCTACCATCGTAATTGCGAAGTCT
+
===E;>@AA<;;@:=;;;<<<<>;;;?;??BC@DCCC=@@=@?AAABB=A:B>>>@:B<A@<=0916;999;99=955555$4;5::;>4;556.55;1669;;;;;C@BBCCCCCDABBC?A>A@;;;AAE?BBBB?BBBABB@@@@@@BBA@@8;9@>@D@D@A;;:;9@AA499BBB7>;@=;;;;.95;<C)99>999@@@@29:99$9:>>=9=9==99;:@@@@@CADCCCBB=?;;;7;ACCBBBAB@@@BCB=B@@9;;@?@B9;7;DAB<C;<;
@ATNG8:04423:02971
GATGGTAGCTATACGTATATCTATGTACTCATTCGTTTCGGAAGAGACAGGTACGTTATTAGTTAATAGCGTACTTCTTTTTCTTGCTTTCGTGGTATTCTTGCTAGTTACACTAGCCATCCTTACTGCGCTTCGATTGTGTGCGTACTGCTGCAATATTGTTAACGTGAGTCTTGTAAAACCTTCTTTTTACGTTTACTCTCGTGTTAAAAATCTGAATTCTTCTAGAGTTCCTGATCTTCTGGATAGCGACGCGATATACTACCATCGTAATTGCGAAGTCT
+
<@:@>;=CCC@;9:CC?DDCCCCAA@BABCBB?BAAF>DC>@?@CBBBCC@CCCCE=@@?BBB@B?BBBBBBB@A;:9999':>8?99:29A>?6:9@?AB>B??>CC<@?BBCB??<>>>=A=A@@;;;>@<AAAA;??@C@@>>>>?@@:::@;:;;=??<?====A@@@BB<?;;;:/;:>;??DDD/>>AAA9A>?>AAAA@A<@@@@/@=>=@;A>DD;>>?@@@@=A=>=99//-/777>=??==>>>>>>>A>==>??;@;;;AA=A7;:@@7==//
@ATNG8:04429:02981
GATGGTAGTATCTGCACACTCTGTCCAGAAGATCAGGAACTCTAGAAGAATTCAGATTTTTAACATCGAGAGTAAACGTAAAAAGAAGGTTTTACAAGACTCACGTTAACAATATTGCAGCAGTACGCACACAATCGAAGCGCAGTAAGGATGGCTAGTGTAACTAGCAAGAATACCACGAAAAGCAAGAAAAAGAAGTACGCTATTAACTATTAACGTACCTGTCTCTTCCGAAACGAATGAGTACACACTCTCATATGACACTACCATCGTAATTGCGAAGTCT
+
88;A;AAB@A@@@BBB=C>DD@<9;89@A=BB;;;>5;44?>456>9<96:;00///::;+;6;433::334;<;13333333$33,3,333&37717887799/.(.(.5273505559>?@>CCCDCCBCC?CBBB@BBABBA>>:@?B@A?ABCCBCCB?BBCA@?<>?8???9>?:999+:>=;::::9(9?9A>?;AAA@@:=:>BCC7;8<@CCC@CCCBAAA;@;@@@9@??=@CDCBBCCCBBBBC>>>BBBBBBBBCC?AAABCC?D>ABDC?B@;;
@ATNG8:04429:03001
GATGGTAGTGATACAGATCAGACACCAGAAGATCAGGAACTCTAGAAGAATTCAGATTTTTAACACGAGAGTAAACGTAAAAAGAAGGTTTTACAAGACTCACGTTAACAATATTGCAGCAGTACGCACACATTCGAAGCGCAGTAAGGATGGCTAGTGTAACTAGCAAGAATACCACGAAAGCAAGAAAAAGAAGTACGCTATTAACTATTAACGTACCTGTCTCTTCCGAAACGAATGAGTACAGAGAGTACGATATGTCTACCATCTTAATTGCGAAGTCT
+
=<>B@B=BCCBCECCCCA<<>>CBD@D@A=@BA;9;:>;@?@??@B?BB?B?::8CCCC?.A=BBBBBBBBA@C<@9;5===+<<7<.999&9BD?BCCC<<:;;8:@BB?CCC>@BBA@@@CBBBBB;;;BB>A@@=@A@@BA;;6;@C;;:;CBCDFBB?BBBBAB?AA>ABB<@@9::,9>>>AAAAA2??<?AAACFC@@<>;??>?;>;>ABBB?@@A@@CE@C@BCB<AAA?ABDDDCCCAACCCC???BBBBBBBBBB@B6766<6;6<<??;?>>>
@ATNG8:04408:03047
GATGGTAGAGTATCATGTGTATCTCCAGAAGATCAGGAACTCTAGAAGAATTCAGATTTTTAACACGAGAGTAAACGTAAAAAGAAGGTTTTACAAGACTCACGTTAACAATATTGCAGCAGTACGCACACAATCGAAGCGCAGTAAGGATGGCTAGTGTAACTAGCAAGAATACCACGAAAGCAAGAAAAAGAAGTACGCTATTAACTATTAACGTACCTGTCTCTTCCGAAACGAATGAGTACGAGAGAGCACACGTGTCTACCATCGTAATTGCGAAGTCT
+
4444.4<<@A;?;666;;=<@559?:>:;:696>>E@C@BBBBEBA<AB<@<@AB???@@0@?CCHCCCCCCCD>CCAAAAA1?A<B49996;CC@DBBDGBB??=??BB@BBB?BBCCCBBBCBBBBCBCC@CCCC?BBC@BB??<AAFBB?BBBBBBBC?CBBBCB>BB?AAB@BB>>;3=>>;:9999(9@;@:::CCBBE??;@?AB5738>C@A?ABBBBCC@C@CFC=C;;8;AABCCCC@@@CBBBBB@BBBB???CC@B888BC?B=BBDC@C;;;
@ATNG8:04414:03010
GATGGACGAGCGTCTGAGAGGTACTCATTCGTTTCGAATGAGTACAGGTACGTTAATAGTTAATAGCGTACTTCTTTTTCTTGCTTTCGTGGTATTCTTGCTAGTTACACTAGCCATCCTTACTGCGCTTCGATTGTGTGCGTACTGCTGCAATATTGTTAACGTGAGTCTTGTAAAACCTTCTTTTTACGTTTACTCTCGTGTTAAAAATCTGAATTCTTCTAGAGTTCCTGATCTTCTGGTGTCGTCTTATCATGTACTACCATCGTCCGTTAGAAGTCT
+
449<7454;9=55566<<=C?BABBBBB@DCCD?BBB?CBAACCCCC=AABBC?C?:;:D=A=?CA???AAA=AABBB2AA9>::928AAC@CBB>@@5::@@@><::===ACC?B??=?>A@AA@BBB@BA@@;>>>>>?>==;;:AA@@@<@??;?A5;18585555<@158777+71627<;;;*;;7=;178:::=:999+2222$2223;6:6:=7=:<:?:?5>4=233?@577B7B?=;==//).868777<=;>>=<=>>>A;??<AAA:?999
@ATNG8:04420:03024
GATGGTAGCACGAGTCACTCATATCCAGAAGATCAGGAACTCTAGAAGATTTCAGATTTTTAACACGAGAGTAAACGTAAAAAGAAAGGTTTTACAAGACTCACGTTAACAATATTGCAGCAGTACGCACACAATCGAAGCGCAGTAAGGATGGCTAGTGTAACTAGCAAGAATACCACGAAAGCAAGAAAAAGAAGTACGCTATTAACTATTAACGTACCTGTCTCTTCCGAAACGAATGAGTACGATGAGAGAGCTCTCTCTACCATCGTAATTGCGAAGTCT
+
:99>00/BBBA<;;;=B>>CB;;;=8=95055@@9;7:=BDBAAAEA;9;C=;;9A@A@A1>9?A>>>B@<?==68744444$444)47<<<0;;;6;;9>5//00*/27:599;666>>=BBDCCCCCCBBB@BA@@>@AAABB::8;@CAA?@BBAAA@@=?BBADB?@@;::9399>>?8@@A<@@@@@/=?9><>>A;;;B;>:===?1818>CDBDKCCC@@@6:8:AA;AAA=AAAAAAAAAAABBBABCCAA==::::;=;;;>:939<@@AA?AA::
@ATNG8:04422:03050
GATGGTAGCATCATGCATATCTCACCAGAAGATCAGGAACTCTAGAAGAATTCAGATTTTTAACACGAGAGTAAACGTAAAAAGAAGGTTTTACAAGACTCACGTTAACAATATTGCAGCAGTACGCACACAATCGAAGCGCAGTAAGGATGGCTAGTGTAACTAGCAAGAATACCACGAAAGCAAGAAAAAGAAGTACGCTATTAACTATTAACGTACCTGTCTCTTCCGAAACGAATGAGTACGAGAGTCAGAGCAGAGCTACCATCGTAATTGCGAAGTCT
+
@@;B;CCCCCCCC<<<CBB=CCCBC?CBC@BBC@@@?B?ABB99:B=AA>B?AAABBCCC1B>??>ABBB:97=;??BABAA1@>=@5;;;-;BB=;;9?AAB@@?@>@D@CCC@BBCBDBCBCCCCCCBCB@AA@@<@@BBAA;:9;@DBC@BCCBCCCD@BCBCAA=AA?BBB?BA???8<<<;<==??.?D@FCCAAABDD<@;???A:=8=?:::?BBBCCEC>?=?BB<BBD>AABBBBBBBBAAA@BB@@AABBABBBB@A678@@<@6;;CC?CBA@
@ATNG8:04424:03019
GATGGTAGTGTGTCTCTGAGAGTAGTACTCATTCGTTTCGGAAGAGACAGGTACGTTAATAGTTTAATAGCGTACTTCTTTTTTCTTGCTTTCGTGGTATTCTTGCTAGTTTACACTAGCCATCCTTTACTGCGCTTTCGATTGTGTGCGTACTGCTGCAATATTGTTAACGTGAGTCTTGTAAAACCTTCTTTTTTTACGTTTACTCTCGTGTTAAAAATCTGAATTCTTCTAGAGTTTCCTGATCTTCTGGAGATACACATGATACTCTACCATCGTAATTGCGAAGTCT
+
BAAB@B>;@@B==@BB>BBBBBBABBA@@BBB@A999.;A>A@CDBCCDD@CCCCC@C=@@99:7;?DBCBCCCCFB@@>>?A'@@9@;;;0;C;;499=9=C><;;E;;;:;CDCHCCC@BBB7;;8;CCCAB;;;0;CBC@DCCCDCCCCDFDEBBBC@CBB?BB?B?BBCCBBBBB?B;;;;.;>B?EDDDDDD#BBBBD>BBDCBBDBCC@CCEC5CBBCD?B?AA?ACBAA@@@:@=@ABCCC@B@@?@CCDDFCEBBBCCCBBBBBB?B:::@@+0+0@@=;BAAA
@ATNG8:04425:03049
GATGGTAGTGATACAGATCAGACACCAGAAGATCAGGAACTCGTAAGAAGAATTCAGATTTTTAACACGAAGAGTAAACGTAAAAAGAAGGTTTTACAAGACTCACGTTAACAATATTGCAGCAGTACGCACACAATCGAAGCGCAGTATGGATGGCTAGTGTAACTAGCAAGAATACCACGAAAGCAAGAAAAAAGAAGTACGCTATTAACTATTAACGTACCTGTCTCTTCCGAAACGAATGAGACTGCGTCTCACTCTCGCCTACCATCGTAATTGCGAAGTCT
+
999C;>BBB@;5555:;;56669<C;:;99:A;50/6<3/////93//+4;<;133333888'8,3377819?=99;399;9===,9@8=:C@>2BBC@AACDA==00+/7;;7;?A7;?@@@@BCBCGBAACCB@BBBB=@@ACCDBBBD?B::6:?@@ACFB?B@@>???BB?CBD589888*79:4888888%/;7////;;@AA<@;@@AA7;7;?CBD@DBAA@::5;>@BB>A?@;?:::AA@@C9;;B@@???BBCC@CBB?BAA@A@AE>BBBB?AA<;
@ATNG8:04426:03021
GATGGTAGTGTCATATGAGAGTGTGTACTCATTCGTTTCGGAAGAGACAGGTACGTTAATAGTTAATAGCGTACTTCTTTTTCTTGCTTTCGTGGTATTCTTGCTAGTTACACTAGCCATCCTTACTGCGCTTCGATTGTGTGCGTACTGCTGCAATATTGTTAACGTGAGTCTTGTAAAACCTTCTTTTTACGTTTACTCTCGTGTTAAAAATCTGAATTCTTCTAGAGTCCTGATCTTCTGGCTCTCGTAGACAGATACTACCATCGTAATTGCGAAGTCT
+
77--+/9=>>?@?===?;;;>655::444444.4444)4:39.55;<<<>:><@<=<@;@===9@=B@965<::93/////$/:)//::194445:;;9>D?BCCBA@>@BBBCCBB?BBC@C@CABB@ABB?BACB000@A@BCBBBBBC;;;D@BAA=@?5;4;A@??@?996999<C+>09.99999(9:994,499=<===>@:??@?0?@BCD@C@CF:;;BBBBCB@;;;;CC?BBB?BBBBBCDCCDKABBDBBB;;5;000@@@@000>=88<00
@ATNG8:04392:03108
GATGGTAGGTAGTACACTAGTCATACCAGAAGATCAGGAAACTCTAGAAGAATTCAGATTTTTAACATCAGAGAGTAAACGATAAAAAAGAAGGGTTTTTACAAGACTCACGTTAACAATATTGCAGCAGTACGCACACAATCGAAGCGCAGTAAGGATGGCTAGTGTAACTAGCAAGAATACCACGAAAGCAAGAAAAAGAAGTACGCTATTAACTATTAACGTACCTGTCTCTTCCGAAACGAATGAGTACGAGAGAGCACACGTGTCTACCATCGTAATTGCGAAGTCT
+
::/00/9@?AB@A@>>>;;99:944549;;75////7)//)/9<555:75/)/3/0///;;;+9189://///-/89916////////#/6(33(3777'7:94::33355//(.0./(.35/5::9BBCCBBBBB?>>B@AAAC?BBB?BA::7??BCC?CCCCAAAA<AA><<<=C>7666,//:::2;<>;;;;;;+6826.//89=>?:=:9:::.5.59@:969BAAAAA?A?AAB>BDC?BBBCBCBBBBCDCAA@@@ABCBAAABB@C;;;CB?B?BBBA=A@@@
@ATNG8:04395:03062
GATGGTAGCTATACGTATATCTATGTACTCATTCGTTTCGGAAGAGACAGGTACGTTAATAGTTAATAGCGTACTTCTTTTTCTTGCTTTCGTGGTATTCTTGCTAGTTACACTAGCCATCCTTACTGCGCTTCGATTGTGTGCGTACTGCTGCAATATTGTTAACGTGAGTCTTGTAAAACCTTCTTTTTACGTTTAACTCTCGTGTTAAAATCTGAATTCTTACTAGAGTTCCTGATCTTCTGGGTCTCTCTGCTCACGCACTACCATCGTAATTGCGAAGTCT
+
FBCB?CCCCC=>BBAA=BBBBDDBBBBACB<;9;CBD=CB?B?@A@A@:;6:>A@A?C<<;CC@C?BBA@@??37,399;;+37<A??>:?A@@6:90*0>5:0//9939==8><B>;888=F=A?>887==5:;>>;;;;A<;///9>6666977<;==BB:=:=@@@@?>>A7;;;>>/>8=6;;BAB/AA???3;5;===?@@>>8==<2===>C=C==>:>??@@A>><><?>89//-/33;49,,,22,,-88;C999855:05///8848.37<?288;A
@ATNG8:04396:03103
GATGGTAGCACGAGTCACTCATATCCAGAAGATCAGGAACTCTAGAAGAATTCAGATTTTTAACACGAGAGTAAACGTAAAAAGAAGGTTTTACAAGACTCACGTTAACAATATTGCAGCAGTACGCACACAATCGAAGCGCAGTAAGGATGGCTAGTGTAACTAGCAAGAATACCACGAAAGCAAGAAAAAGAAGTACGCTATTAACTATTAACGTACCTGTCTCTTCCGAAACGAATGAGTACAGAGAGTACGATATGTCTACCATCGTAATTGCGAAGTCT
+
AADC@DDDBBCHCBBBBA@BA;559494;7;ABBAA?B?CCB;;;C@@@>A@@@@;;;;;)9<ABBBBAAA:99.99;;@BB1BA>B2:;;*:BB>BBBACCC@@=A?CB@CCC?BBAABBCCCCBBBB@@@>AAAD:;:AAA@??=@@CBC?BBCCBCCC?AACCFE?A@<A@@4:9A@@29:9;99:9:(9@>@@BAFECAA<@<@??@:>:=ACDE@C;<;AAA=?=?AA9???;@???BBBBCCAAACCAA@CCCCC@A?A8<<@@@@<A366@B==>=@
@ATNG8:04399:03060
GATGGTAGCTCACGTACGTCACACGTACTCATTCGTTTCGGAAGAGACAGGTACGTTAATAGTTAATAGCGTACTTCTTTTTCTTGCTTTTCGTGGTATTCTTGCTTAGTTACACTAGCCATCCTTACTGCTGCTTCGATTGTGTGCGTACTGCTGCAATATTGTTAACGTGAGTCTTGTAAAACCTTCTTTTTACGTTTACTCTCGTGTTAAAAATCTTGAATTCTTCTAGAAGTTCCTGATCTTCTGGACAGAGTGTGCAGATACTACCATCGTAATTGCGAAGTCT
+
>>:?7;>>CBCB:66=666;<@>@A?@@@@9;4;BBD;CC:;::B@ABBB?BBBA@8;7;CBC?A?ABBCDCAAB>A@@@@.?>;>7777&3::<7;;@8?@=A993:9938777877312>>;@;A=<7///96069--(---5556==988;;;::7::;:??5:7;==?=>=?A;>>>=>/<08169AAB/??===7=@>>>BA;;;18888(8:;5;?<A<@@==;;//-/:7>16;;7--*---499;C?>:::@@@;;;B>>>@7;:====<?;??;;6;;;?
@ATNG8:04415:03063
GATGGTAGGTGCACATGAGTGGTATCCAGAAGATCAGGAACTCTAGAAGAATCAGATTTTTAACACGAGAGTAAACGTAAAAAGAAGGTTTTACAAGACTCACGTTAACAATATTGCAGCAGTACGCACACAATCGAATCGCAGTAAGGATGGCTAGTGTTACTAGCAAGAATACCACGAAAGCAAGAAAAAAGAAGTACGCTATTAACTATTAACGTACCTGTCTCTTCCGAAACGAATGAGTACTATGTAGAGCTCTATACTACCATCGTAATTGCGAAGTCT
+
/8::-/6:5:<@9;;55/7--(----0/448=<:::;4:5:;<:>89377)//;::<===+</66666>@?BBC?CABBCCC5CF@B>BBB7A>>;@?@?@?<;<8<9==9B==9=>=>@CGDCCCCCBA::6;AAA:<;BC;;;D<A=AA@<@CA@A@C?BBAA::9;=?:<BB>BBBBB>?=<8789898%0;9/0//==>>B>@>@@B?9=8=ABAA=ABBBA@B=A>;;;7;AA=0000000==?BBBB@@BA@@888>777299;6:>;>+000=:;=99
@ATNG8:04421:03073
GATGGTAGCGAGCGAGTGTGTATACCAGAAGATCAGGAACTCATAGAAGAATTCAGATTTTTAACACGAGAGTAAACGTAAAAAGAAGGTTTTACAAGACTCACGTTAACAATATTGCAGCAGTACGCACACAATCGAAGCGCAGTAAGGATGGCTAGTGTAACTAGCAAGAATACCACGAAAGCAAGAAAAAAGAAGTACGCTATTAACTATTTAACGTACCTGTCTCTTCCGAAACAATGAGTACAGAGAGTACGATATGTCTACCATCGTAATTGCGAAGTCT
+
55;>:>CCB;;;;:<<<55599555.5::5<<=4443838844388:233-3,37///999$/)/8888;88333(3833333$3;6:6;;;+///(/////8/--)-3--(-56068::>BBBCCBBABA:92:@::39?===;00,0:@@B<??@=>@??;?@@@:949947=96=;666(2553777787%8=6777799<?@<@<@@@@C7;7:BBBCACGAA@CC@D?BBB=BB?AACBBCCCCCCAAAACCDC?AADDCBB?BC>>?B>B<><AB>>>88
@ATNG8:04425:03083
GATGGTAGCACGAGTCACTCATATCCAGAAGATCAGGAACTCTAGAAGAATTCAGATTTTTAACACGAGAGTAAACGTAAAAAGAAGGTTTTACAAGACTCACGTTAACAATATTGCAGCAGTACGCACACAATCGAAGCGCAGTAAGGATGGCTAGTGTAACTAGCAAGAATACCACGAAAGCAAGAAAAAAGAAGTACGCTATTAACTATTAACGTACCTGTCTCTTCCGAAACGAATGAGTACAGAGAGTACGATATGTCTACCATCGTAATTGCGAAGTCT
+
77:@///??@C666;<<<>>966==8=@@7;<:C9:.9./7<///;5//+/544444444$36::;555=<;;C<>795===);;:>9>@@2CAA>BAABAA@@@<@?CC=@AC::;BBCCBBBCBBBB@@@ABBBB:;:@@@@?B?B?B@@=@C@@@BBA>BAAABB?BC>AB@499999,7;;8;;<<<<&8938=?>BAAAD:>:==>>:>:?>BBB?BAA@@@A;?=?AC=??@>ABBBBBBDC???AAA?@?CCCCA@@=@<@===::59-//<@7<=<;
@ATNG8:04428:03075
GATGGTAGCGAGCGAGTGTGTATACCAGAAGATCAGGAACTCTAGAAGAATTCAGATTTTTAACACGAGAGTAAACGTAAAAAGAAGGTTTTACAAGACTCACGTTAACAATATTGCAGCAGTACGCACACAATCGAAGCGCAGTAAGGATGGCTAGTGTAACTAGCAAGAATACCACGAAAGCAAGAAAAAAGAAGTACGCTATTAACTATTAACGTACCTGTCTCTTCCGAAACGAATGAGTACGATGAGATCTCGTGTGCTACCATCGTAATTGCGAAGTCT
+
;<=B?BBCBCCBBBBBBBCBCC9;;ADDD@CCCCBB8;9:@ABABB<>=9?=@?ABBBBC1A?BJKCCBBFDDD>CCCCCCC5CC=A49996;CE?AAAA@@C@@>B@CD@CCC=@@CCCBABCCCBBBBBC@CDCC?BBCCCCAA>B@EAA?ACCCCCCC@BBBB@?;@?<?CC=>>999*8979899899$9;8;847BBBCC=@>>BBD<;7;CCAA?ABBBBCB@C@BCC>DBC?BBBCCBBBBCBBBCBB======BBBCC@CA==AC?C>BBCC@CBBB
@ATNG8:04385:03156
GATGTAGCTCTGCTCTGACTCTCGTACTCATTCGTTTCGGAAGAGACAGGTACGTTTAATAGTTAATAGCGTAACTTCTTTTTCTTTGCTTTCGTGGTATTCTTGCTAGTTACACTAGCCATCCTTACTGCGCTTCGATTGTGTGCGTACTGCTGCAATAATTGTTAACGTGAGTCTTGTAAAAACCTTCTTTTTACGTTTACTCTCGTGTTAAAAACCTGAATTCTTCTAGAGTTCCTGATCTTCTGGTATACACACTCGCTCGCTACCATCGAATCCTCTTAGTCT
+
:<595<B4455::55599955599554;:<;7;<>>7<>0949:555:<7<><@<<)945559.5.5555;<<9==9<<<<<(99<4::;>3::65.55/)/7)////9<:<==?>=BB<??A;@;B@A@ABAA=AA@A>AAA=>>000===<=<>>:00)/38869+55:555===:@??>>>+<5:999999$9=@@A8A99555555949999$5.5997<8<<;666=<>=6:6999955054<7<;;;;;<<=<<<<5458;;=170//8(//59;>;?BBB?
@ATNG8:04396:03128
GATGGTAGCTCGCTGATGATATCTCCAGAAGATCAGGAACTCTAGAAGAATTCAGATTTTTAACACGAGAGTAAACGTAAAAAGAAGGTTTTGCAAGACTCACGTTAACAATATTGCAGCAGTACGCACACAATCGAAGCGCAGTAAGGATGGCTAGTGTAACTAGCAAGAATACCACGAAAGCAAGAAAAAAGAAGTACGCTATTAACTATTAACGTACCTGTCTCTTCCGAAACGAATGAGTACGAGAGAGCACACGTGTCTACCATCGTAATTGCGAAGTCT
+
;:;@9<<ACB>>;666==@BCGCCBACDDACDCA@@6;5;AA;;8B?BA<@>???AADDD3C@::8ABBBAAAF?97;CCCC5@@<>4;;;6;ADACBABCCCCG@C@BC@CCC@BBBBBCCCCCCCCCBCC?CAAA@B@??BB??<@@D;;:;BABCBBCABBBC??=??;?CC>AA999+7738;;<=?>'?C?B:98@ABBB6;6;;;;8=8=>AAA=AB@@@AA=@?ABA;BBC=@@CCBBBBAAACBBBBBBABBBAA?=>:>>>>AB?B<@@AA=@:::
@ATNG8:04402:03110
GATGGTAGAGTATCATGTGTATCTCCAGAAGATCAGGAACTCTAGAAGAATTCAGATTTTTAACACGAGAGTAAACGTAAAAGAAGGTTTTACAAGACTCACGTTAACAATATTGCAGCAGTACGCACACAATCGAAGCGCAGTAAGGATGGCTAGTGTAACTAGCAAGAATACCACGAAGCAAGAAAAAGAAGTACGCTATTAACTATTAACGTACCTGTCTCTTCCGAAACGAATGAGTACTATAGACTATCTGAGACTGCCAAGGCACACAGGGGATAGG
+
;;;?;BCBBBBBCCIAA;9;BAABB?BAA>A;;9::7;9<<=@?>?:;:5929=945<<<*<8<<=<<A>00/;1:7////&/;.5.555&5993:666;@<<@?B?BC>AAC7::ABBAABCB=;;BB@@=@@;;4:9@?@;::69@CCD@E;;9A<@@>@>>=9=3889?@@<>8:>0333,33333'3963348>=<=9592877717178@AA;A;;9@>??C@CDE<@>>;:9:@BABAAACBBBCBBB@A@@@B;009=+0+0<;945@@<0==977
@ATNG8:04409:03150
GATGGTAGGTGCAGCATGAGTGTATCCAGAAGATCAGGAACTCTAGAAGAATTCAGATTTTTAACACGAGAGTAAACGTAAAAAGAAGGTTTACAAGACTCACGTTAACAATATTGCAGCAGTACGCACACAATCGAAGCGCAGTAAGGATGGCTAGTGTAACTAGCAAGAATACCACGAAAGCAAGAAAAGAAGTACGCTATTAACTATTAACGTACCTGTCTCTTCCGAAACGAATGAGTACGTGTGCGACGTGTCTCCTACCATCGTAATTGCGAAGTCT
+
494;3945.4:<///<:/66>=<<<>8=6605:9844-329;;;<=<6;;2929@@>=>?:)><=DC999==<<<1::55555$5<7<.9905;?<>@>;90<00)/399;?:B8:@@?BCDECBAAACCAB>BA;;79A????@A=B?BAB@BCBA@ADF@CCCA80*//)///38:/33(333,38==1::7>=?=:<:?>8947755+2-28@@>:=0/////)439::3:::6///8;-000////88333888886878283339:5:8<<4505555
@ATNG8:04390:03185
GATGGTAGCGAGCGAGTGTGTATACCAGAAGATCAGGAACTCTAGAAGAATTCAGATTTTTAACACGAGAGTAAACGTAAAAAGAAGGTTTTACAAGACTCACGTTAACAATATTGCAGCAGTACGCACACAATCGAAGCGCAGTAAGGATGGCTAGTGTAACTAGCAAGAATACCACGAAAGCAAGAAAAATAAGTACGCTATTAACTATTAACGTACCTGTCTCTTCCGAAACGAATGAGTACCTCTCAGACGCTCGTCCTACCATCGTAATTGCGAAGTCT
+
449939999:996=CC?CCDBB<998<=@?AAA?=>25.5:<<<<A=@?9=9>>@@@@AA,@=ABBCCCCABBD?D;;;CCC2BB?B5;;;*:A@;ACCDCDCBB@B>BB?BBC@CCCA@@CCCCCCDCCBB?CCAA>BBCCDC@@>A@C;:;;CDCCECC@CCC@>>=:94:AA<@B:::29<<;<<???.<A>B?@?BBBBC?B?BBA@<?;??99;@CBBAAAA<@=ABG>DBB?ACBBBBB@B@?@BBBBBBBBBBB?>=?<9988BB<@8;;AB?B@??
@ATNG8:04417:03178
GATGGTAGAGAGACTGTAGCGCACCCAGAAGATCAGGAATCTCGTAAGAAGAATTCAGAATTTTTAACATCAGAGAAGTAAACTGTTAAAAAAGAATGGTTTTTACAGACTCACGTTTAACAATATTGCAGCAGTACGCACACAATCGAAGCGCAGTAAGGATGGCTAGTGTAACTAGCAAGAATACCACGAAAGCAAGAAAAAGAAGTTACGCTATTAACTATTAACGTACCTGTCTCTTCCGAAACGATGAGTACTGCGTCTCACTCTCGCCTACCATCGTAATTGCGAAGTCT
+
889969555:=;;;<;><><66599099949945448<.4444444.44.496:7<A??<?A??'=6733//----(---6/6656068888$33,33,3333$39363...66555-538;4922,2222833399:>>:>?>;=C?:6=92225551:288;2555522261685522+260577455555-588335333(222--(---56692715555/5477<6649?@@@@A9=8499,99448:;<;:?<;;AABBBCDBB@BA?ACE@D;;;;@<A699BC=>?A>
@ATNG8:04418:03191
GATGGTAGTATATCGCGTCGCTATCCAGAAGATCAGGAACTCTAGAAGAATTCAGATTTTTAACACGAGAGTAAACGTAAAAAGAAGGTTTTACTAGACTCACGTTAACAATATTGCAGCAGTACGCACACAATCGTAGCGCAGTAAGGATGGCTAGTGTAACTAGCAAGAATACCACGAAAGCAACAAAAAGAAGTACGCTATTAACTATTAACGTACCTGTCTCTTCCGAAACGAATGATCTACTCTCAGAGACACACTACCATCGTAATTGCGAAGTCT
+
<<<=:>=BBBCBBBDCCCCCBA@@>:9;539;=9961645@@596>:>>9@;>>9:4<<<'<=>>:;;::;<;=7;;ABGDG5@A<@5;;;*9@?@@AAABBBBC?B@DE@CCC@CBCCCBCCBBCCBBBBB@BCC@@ABBBBBBB@C@C999:??ACDCC@CAABDC@7819@@;>@988*88818AAAB/;;5;889AAA==8=5;;>>:>:==AA@=@BBBBBB@C@CBC>CCC?BBCCCA@ACCABAA@ABBCC@@@BB@BB>?@C>@<@BAA=AA@?
@ATNG8:04420:03176
GATGGTAGCTCTGCTCTGACTCTCGTACTCATTCGTTTCGGAAGAGACAGGTACGTTAATAGTTAATAGCGTACTTCTTTTTCTTGCTTTCGTGGTATTCTTGCTAGTTACACTAGCCATCCTTACTGCGCTTCGATTGTGTGCGTACTGCTGCAATATTGTTAACGTGAGTCTTGTAAAACCTTCTTTTTACGTTTACTCTCGTGTTAAAAATCTGAATTCTTCTAGAGTTCCTGATCTTCTGGTATACACACTCGCTCGCTACCATCGTAATTGCGAAGTCT
+
B@AA@C>CD@<;BBBBBBBCCACCCCCBCC;;2;;:945@?C?BCCBBBBACEBBB?B?A@?=8>:CCCEH;;:C=@?@@A0??7?<@<4@?>?;ABB>AC=;;;BGGACDDCCCDD@BBB?C?CCBBB@@@>@@@A=AAACDCDBDBBBCCCBB?BBB?AA<@<@@B@@@CCC@BBBEF;;5;>;;<;;*;BCCE>C=;;BBCBBB?CABA0@;;;B=B?BB?BBB;;;B@B?CBBBBA>AAB>BA;;;CBBBCCCCBABBBDD@DBBABB?B;;;CC?BCA@
@ATNG8:04434:02593
GATGGAGCAGACGTGACAGAGCGCCAGAAGATCAGGAACTCTAGAAGAATTCAGATTTTTTAACACGAGAGTAAACGTAAAAAGAAGGTTTTTACAAGACTCACGTTAACAATATTGCAGCAGTACGCACACAATCGAAGCGCAGTAAGGATGGCTAGTGTAACTAGCAAGAATACCACGAAAGCAAGAAAAAAGAAGTACGCTATTAACTATTAACGTACCTGTCTCTTCCGAAACGAATGAGTACCTCTCAGACGCTCGTCCTACCATCGTAATTGCGAAGTCT
+
AAAC@CCDCCBBCCCBBBCB:;;B@BBB@DCBBBB@D??@A??@B@BB?C>AA999>?>=&?=@?=>AAA>>>A9;;;9999'59.5:@@@E1BBB?;:69@@@AB?B@BC?BBD@CC??@DDCCAAACCCCB@BCBB?BBBBBBCC?B?BCC@CCCCCBBB?BBBCBB?BB??>?=@@???8<<?;::::9:%:>:>;;<H@@@?<?;?;;;1818C@@@?ACBBBAA>A@CCC>AAA?BDCABBC@BAABBBC???AAAAA<A@@<@@@@AB<>9?@@@=AAAA
@ATNG8:04440:02601
GATGGTAGCTCACGTACGTCACACGTACTCATTCGTTTCGGAAGAGACAGGTACGTTAATAGTTAATAGCGTACTTCTTTTTCTTGCTTTCGTGGTATTCTTGCTAGTTACACTAGCCATCCTTACTGCGCTTCGATTGTGTGCGTACTGCTGCAATATTGTTAACGTGAGTCTTGTAAAACCTTCTTTTTACGTTTACTCTCGTGTTAAAAATCTTGAATTCTTCTAGAGTTCCTGATCTTCTGGTAGAGCGTGCATATATCTACCATCGTAATTGCGAAGTCT
+
<<:?>?=CCECCAA<>666;C;9;BAB@AAAB?CGCD?BB:;9;BBBDDC?BBB@@<@?AABB=@=@BCBBBBCB?BBBBB3AA9=99928??A<A@@<;;7;00/8;167;;?555<>??=?<>>@@?>=>=BBBD<>>>@;;;A>==BA;6//+///7<<6;6889@?>>>A:>9<==.=*/)/6767+7:98:2===;;;A;;;<=@@@,://-/=9=7@@<??@>;;;=@=>>>>>A:;;<=@@BBBA>>>?;888???@?<7<///:;6;5:::><@==>
@ATNG8:04444:02566
GATGGTAGGAGACACGTCGCACACGTACTCATTCGTTTCGTAAGAGACAGGTACGTTAATAGTTAATAGCGTACTTCTTTTTCTTGCTTTTCGTGGTATTCTTGCTAGTTTACACTAGCCATCCCTTACTGCGCTTCGATTGTGTGCGTACTGCTGCAATATTGTTAACGTGAGTCTTGTAAAACCTTCTTTTTACGTTTACTCTCGTGTTAAAAATCTGAATTCTTCTAGAGTTCCTGATCTTCTGGGCTGCGCTGATATGCGCTAATCGTAATTGCGAAGTCTATGCACC
+
@A@D?CC@7;;B:;6>@@<@@:9:66<@>@EC@CBAB<BBBB@CCCCBAA?AA@???C=A?>=28633338988949:787'333:@CDE:???C@BBB<9949<<>70/(/8//.36627557-769::??>>>=AAAB688@>?=>=>>=>>===?6;;;<==:==;;;;;@@AA<;;?CF2@6:5:<===*9:656,5<;;;8;///(////$.35576:5:>;>>=?;99498;A>>@@<===@6=///===366669989>>:=<<<=8=8::<<173776--/550
@ATNG8:04457:02568
GATGGTAGATACTCGCTGATACACCCAGAAGATCAGGAACTCTAGAAGAATTCAGATTTTTAACACGAGAGTAAACGTAAAAAGAAGGTTTTACAAGACTCACGTTAACAATATTGCAGCAGTACGCACACAATCGAAGCGCAGTATGGATGGCTAGTGTAACTAGCAAGAATACCACTAAAAGCAAGAAAAAGAAGTACGCTATTAACTATTAACGTACCTGTCTCTTCCGAAACGAATGGTACGAGAGAGCACACGTGTCTACCATCGTAATTGCGAAGTCT
+
555A<BBBABCCC@AACBB@@@DDC?CCB@CCC@@@?B@AAB:9;C@CD?B?BB>>?ABA3B@AAABBBBBBBB=??@AAAA2AB?C@CGD=BCB@;<;;CCDEE@C@CC@CAD>A@@@ACCCCCDCCCCBA<@A??<@BBBCBBBBA?B>>=>DDCCACC?CBBBCC@AA;==>1998888)8<<788888(77/5566CCCAB:=:=?@@7;8;BCCC?BBBBBCG>@>???9@AB?CB@DCBBCAAACCCCAAACAAABBBB?BBBCBB?B?BC??<?A??
@ATNG8:04457:02572
GATGGTAGCACGACACGACGATGTGTACTCATTCGTTTCGGAAGAGACAGGTACGTTAATAGTTAATAGCGTACTTCTTTTTCTTGCTTTCGTTGGTATTTCTTGCTAGTTACACTAGCCATCCTTACTGCGCTTCGATTGTGTGCGTACTGCTGCAATATTGTTAACGTGAGTCTTGTAAAACCTTCTTTTTACGTTTACTCTCGTGTTAAAAATCTTGAATTCTTCTAGAGTTCCTGATCTTCTGGGTGTATCAGCGAGTATCTACCATCGTAATTGCGAAGTCT
+
::<@8BCECCBC?C==>>><;;CCCCCCCCAA?ACCD>FF@D@BBBBBFJACB@@@?B?BBBA@D@BBBBA@A7813;==?+8??@999)988-7:>799(7=8;893;;6;BBBBA??<?>><>=ACB;;;;;:=BBB;===>==<===?@B>>>@8888=FB<@<;;;@@@A@D6;;CBC/=1818:>>>/?@@@@:@>?>CB@;;;5;:99):::5;?:>=@@=AAA;;;@>D<>>>A==8===>7???;:::666<999=@@@A<AA>>>A=A8::@>;@8:8
@ATNG8:04476:02562
GATGTAGCGCACACATAGATACAGTACTCATTCGTTTCGGAAGAGACAGGTACGTTAATAGTTAATAGCGTACTTCTTTTTCTTGCTTTCGTGGTATTCTTGCTAGTTACACTAGCCATCCTTACTGCGCTTCGATTGTGTGCGTACTGCTGCAATATTGTTAACGTGAGTCTTGTAAAACCTTCTTTTTACGTTTACTCTCGTGTTAAAAATCTGAATTCTTCTAGAGTTCCTGATCTTCTGGTATGACTAGTGTACTACTACCATCGTAATTGCGAAGTCT
+
8800/9;;ABBBCCCCCCCCCCBBCBBAA;:6;@@C;BB?A;?=BAABCBCC@@@>A>@A?@=@;@@AA>@@@@=?ABAB2@@>@<DD<A<A<7;;>@CGAGCCCCC@CCCCCCCC?BAA?@?BBCGBBCCBCCCC?AACBBBBBBBABAB;;;@ABB>BC=@>ACCBBBBBBABBBCC6;8;@BBBCB0AC@@A8;;AACCCCBB5;<;;*;BBBCAHFGC?BBCBCCDAG@BBBBCC@CCE@CCCCCCCCCCCCCCCCDCCC@BBBBCC?B8::BB@BCCC
@ATNG8:04481:02582
GATGGTAGGACGAGCGTCTGAGAGGTACTCATTCGTTTCGGAAGAGACAGGTACGTTAATAGTTAATAGCGTACTTCTTTTTCTTGCTTTCGTGGTATTCTTGCTAGTTACACTAGCCATCCTTACTGCGCTTCGATTGTGTGCGTACTGCTGCAATATTGTTAACGTGAGTCTTGTAAAACCTTCTTTTACGTTTACTCTCGTGTTAAAAATCTGAATTCTTCTAGAGTTCCTGATCTTCTGGCGCTCTGTCACGTCTGCTACCATCGTAATTGCGAAGTCT
+
789<+//:.4495544::445:993:;99955.58::4<<9=>A=@@A@@<BBBAA=A=ABBB=B>A?>995559.55===)669<<=?64//7)///699,6655<<7;;;=?;==;<<<*0*/7880/.5(---/27999;999944445><<7=<;:=:8:5:;?======@>=B=@0@.9.5555&555::)55/////77608866'9///95;2/5.4444449.4.488444.44945////////7:////77744.4:::::8=256;;6;;;9
@ATNG8:04437:02631
GATGGTAGCTATACGTATATCTATGTACTCATTCGTTTCAGAAGAGACAGGTACGTTAATAGTTAATAGCGTACTTCTTTTTCTTGCTTTCGTGGTATTCTTGCTAGTTACACTAGCCATCCTTACTGCGCTTCGATTGTGTGCGTACTGCTGCAATATTGTTAACGTGAGTCTTGTAAAACCTTCTTTTACGTTTACTCTCGTGTTAAAAATCTGAATTCTTCTAGAGTTCCTGATCTTCTGGTAGAGCGTGCATATATCTACCATCGTAATTGCGAAGTCT
+
?A=B?BCCAA=BBCCCCCDCCCC@@@BACCBB@BCCC=BBCC@DBCBBBB<@@ABB?C?BBBC@BACDCBBBB>CACCCCC5FC@CCDG?C;;;=A@B>AB8<;@CD@;=>000AA>;>BB<@=ACCCCCCCACCCG@CCCCBBBDDCBBBBABC?C998:A?C?CB@@@BBAB=@;;;;6;>E>;;;;.;AAAC;B@ABBB@AAA;AAAB0ABB;<;;@CCACBCC@@@?B@CCEDCD?@@D@BCCGCCCCCBBCDDDBBBBB?B:;:@A?A8;;CB?CC;;
@ATNG8:04441:02636
GATGGTAGTGCGTGAGGAGAGAGACCCAGAAGATCAGGAACTCTAGAAGAATTCAGATTTTTAACACGAGAGTAAACGTAAAAAGAAGGTTTTACAAGACTCACGTTAACAATATTGCAGCAGTACGCACACAATCGAAGCGCAGTAAGGATGGCTAGTGTAACTAGCAAGGATACCACGAAAGCAAGAAAAAAGAAGTACGCTATTAACTATTAACGTACCTGTCTCTTCCGAAACGAATGAGTACACATCGTCTTGTCGTGCTACCATCGTAATTGCGAAGTCT
+
//773:9:995/////)///;>D@B=5;;;8;;9444.4./77///948816133333333$343336::>///;/88/////$4;5:.555&5<<8=BCBB@@@A5;7;C@C;;6:@@?BCBBBB@@B@@@><:;:;49=<==<77157;::7;>=<A?@>?898>??=B>@??9177333(3<<8988877$77,3<::A<87727255<A:>;:8:99?BCBBCDC7:8:?=6<<<2977???===BA??7999?><:::00/=;/077;;5;8<=77-3338
@ATNG8:04448:02650
GATGGTAGTAGTACACTAGTCATACCAGAAGATCAGGAACTCTAGAAGAATTCAGATTTTTAACATCGAGAGTAAACGATAAAAAAGAAGGTTTTACAAGACTCACGTTAACAATATTGCAGCAGTACGCACACAATCGAATCGCAGTAAGGATGGCTAGTGTAACTAGCAAGTATACCACGAAAGCAAGAAAAAGAAGTACGCTATTAACTATTAACGTACCTGTCTCTTCCGAAACGAATGAGTACGAGAGAGCACACGTGTCTACCATCGTAATTGCGAAGTCT
+
===@5:<@@ACCBCB;;;:::4445.545.5=995:.9.555555;8<;8<0/////::;'9)/---/////::;1/33333333#33,31777+79928888=?>89056;;6<=<3;888BCCEBCCCCCCBB@BCBB?BCCBCBCB>C@CBA?BCCBBAAC@CCBBBB>???999=@@::92999<99:9:(8?=CAAABB>==5;5;==?;>;>@CCB@BFA@ABB=>;=B@6>00,0>@@CEDCCCCCAA@ACCCDDA@@?CD@C888BB@D<@@CD@C;;;
@ATNG8:04464:02628
GATGGTAGCTCGCTGATGATATCTCCAGAAGATCAGGAACTCTAGAAGAATTCAGATTTTTAACACGAGAGTAAACGTAAAAAGAAGGTTTTACAAGACTCACGTTAACAATATTGCAGCAGTACGCACACAATCGAAGCGCAGTAAGGATGGCTAGTGTAACTAGCATGAATACCACGAAAGCAAGAAAAAGAAGTACGCTATTAACTATTAACGTACCTGTCTCTTCCGAAACGAATGAGTACGAGAGAGCACACGTGTCTACCATCGTAATTGCGAAGTCT
+
BBBB@DCDBC>?B;;9BBBCCCCCC@CCC@BAAA@@;?;@AAABBB?BC>@<@@>>?AAA2A?AAABDED?>?@<@@ABBBB2BC>A>BBB7BBA?BBBBBGDCD@B@BD?B@@>@CCABBCCCCCCCCBBB?ABBB?CBCBCC?><@@DBB@CCEBAACC@BAAABBAAB@BEDACDBBB=@@@?@@?@@,<@;>??CCCCDE@C@CCBC@C@CCCBB?BCCBBBB?A?BBB>BCD?AABBBBCBCBAA>>=A@BBBB???>7818>>>AB@C?CCCC@C@;;
@ATNG8:04470:02617
GATGGTAGCACACGAGATCTCATCGTACTCATTCGTTTCGGAAGAGACAGGTACGTTAATTTAATAGCGTACTTCTTTTTCTTGCTTTCGTGGTATTCTTGCTAGTTTACACTAGCCATCCTTACTGCGCTTCGATTGTGTGCGTACTGCTGCAATATTGTTAACGTGAGTCTTGTAAAACCTTCTTTTTACGTTTACTCTCGTGTTAAAAATCTTGAATTCTTTCATAGAGTTCCTGATCTTCTGGCGCTCTGTCACGTCTGCTACCATCGTAATTGCGAAGTCT
+
@A<@:BBEBABB;;6;;@BCAA<=DBBBB@@@?A;;<7;@=B9CBBCCCC?CCC@@>@?BB9A<:85<ABAAA9CBBA?):9039<<5=AAA8B@@=A@0//88///(/.5=9:CC?:8:?C<??@@@3736:8::=A@@>>>AA::;>;;:AD9:8;:?>18.5@@>??>;:/22777)50:069969)78;AD588@A>?8826+....$...(/8363-//(///6:;9:49076//66(//63//36/////889;3339;890://..6494==BB@=B55
@ATNG8:04481:02633
GATGGTAGTGTGTCTCAGAGAGTAGTACTCATTCGTTTCGGAAGAGACAGGTACGTTAATAGTTAATAGCGTACTTCTTTTCTTGCTTTCGTGGTATTCTTGCTAGTTACACTAGCCATCCTTACTGCGCTTCGATTGTGTGCGTACTGCTGCAATATTGTTAACGTGAGTCTTGTAAAACCTTCTTTTACGTTTACTCTCGTGTTATAAATCTGAATTCTTCTAGAGTTCCTGATCTTCTGGAGATACACATGATACTCTACCATCGTAATTGCGAAGTCT
+
CCCC@CB@@AA@>@@@696BCDC@@@CBBBBA?BBBD>BC?C?BBCCCBB@BCDHHAFADCBBAB@CCDCDCGED;:;:;-;@==?CC<BB@@=@AB@CC?AABCCC>AACCAAAB?CCC>B>BCCCCCCC@BBCC@CCCCCCCBABBBBBBBB?CA@>@B?A?BABBA@ACC>B;;;;.;<@=;;;;.;ABBG>CBBCGGBCDCGCCCD?CCCDD?D@BC?BCBBBBB?B?BBAC@?<?CB?CCCCBBBDBBBBCAADBBAA>ABCBCB?D?BBBDBCBBB
@ATNG8:04440:02664
GATGGTAGTGTCATATGAGAGTGTGTACTCATTCGTTTCGGAAGAGACAGGTACGTTAATAGTTAATAGCGTACTTCTTTTTCTTGTCTTTCGTGGTATTCTTGCTAGTTACACTAGCCATCCTTACTGCGCTCCGATTGTGTGCGTACTGCTGCAATATTGTTAACGTGAGTCTTGTAAAACCTTCTTTTTTACGTTTACTCTCGTGTTAAAAATCTGAGTTCTTCTAGAGTTCCTGATCTTCTGGTATGACTAGTGTACTACTACCATCGTAATTGCGAAGTCT
+
:::>7;?CCCCBBC=CCCCCCDBBA;949:44.49=909<3;055=<=>>:==@@;:>8::5505.5C<@:;;CB>@A@@@,@@<:::CD<A;=<7>;;5:949??@AB@BCCCEEEE@DCC?B?BCCCCCCBB?CCC?BAAACCCCDDDEFCBAA?BGD@BB?B@CC?@@BBBA@A?>>>-:5;=;;;;;;%;AABB>BBMCCCBBBB@CEDD5CBBBCDE?BC=CCCDCCC?B?BCCCCC?BBB?CBBBBA@CCCCCABBBBBDE@BB@@BD@D?B@CEBEA@?
@ATNG8:04441:02687
GATGGTAGAGTATCATGTGTATCTCCAGAAGATCAGGAACTCTAGAAGAATTCAGATTTTTAACACGAGAGTAAACGTAAAAAGAAGGTTTTACAAGACTCACGTTAACAATATTGCAGCAGTACGCACACAATCGAAGCGCAGTAAGGATGGCTAGTGTAACTAGCAAGAATACCACGAAAGCAAGAAAAAGAAGTACGCTATTAACTATTAACGTACCTGTCTCTTCCGAAACGAATGAGTACATAGATATTCGTATAGCTACCATCGTAATTGCGAAGTCT
+
4444.5;CDCCCA@AA;;>9:9:;@4944.4:<<AC?B>AABDCCC@CC>A>@CCBCCCC5CBCCCCCCCDDDD=CCCCCCC1BB?A;?@?9@BC@CAAAEEF8879@BB?BCD>AACACCCCCCCCCCCCB?BDCD<@@BBA@AB@C@CBB>ADCCCCCA?ABBBBB?BB>@@@488?>>9@@@;<<<==.>@=A9::BB@@@7;8;?AA<@;@BDCC?CCBBBFD?B>BDE>EBB@BBBBCBBBAA@AABB?BBB@BBCCBAB@B?;;@C@C?BBBC?BA@?
@ATNG8:04455:02671
GATGGTAGCACACGAGATCTCATCGTACTCATTCGTTTCGGAAGAGACAGGTACGTTAATAGTTAATAGCGTACTTCTTTTTCTTGCTTTCGTGGTATTCTTGCTAGTTACACTAGCCATCCTTACTGCGCTTCGATTGTGTGCGTACTGCTGCAATATTGTTAACGTGAGTCTTGTAAAACCTTCTTTTTACGTTTACTCTCGTGTTAAAAATCTGAATTCTTCTAGAGTTCCTGATCTTCTGGCGCTCTGTCACGTCTGCTACCATCGTAATTGCGAAGTCT
+
:8:@5>=A@@ADCCCBBCCBBBB@>>555:591;ABD=CC@B?;;;<<AB?B@@?C7?7?><;4948999988AB?BBBBB2A@=B98823:;;7;33/7B=AAA@:939=<?>@>A=>>>=?;;::;868:6;<;@6:;9<=<=@@@AAD;;;@:==<;=<8<:>>?A@;;;:8<89;=.=(/)/////'/7/./)2555756952,.777(7.//9.305?:>A;;88;=C<@@>>>A66761/--6333===AAA;;;BCBB;@@==;:5:0;;BC@CCDB
@ATNG8:04455:02693
GATGGTAGTGTCAGTGCGCGTCGTCCAGAAGATCAGGAACTCTAGAAGAATTCAGATTTTTAACACGAGAGTAAACGTAAAAAGAAGGTTTTACATGACTCACGTTAACAATATTGCAGCAGTACGCACACAATCGAAGCGCAGTAAGGATGGCTAGTGTAACTAGCAAGAATACCACGAAAGCAAGAAAAAGAAGTACGCTATTAACTATTAACGTACCTGTCTCTTCCGAAACGAATGAGTACTATATACTATCTGAGACTGCCAAGGCACACAGGGATAG
+
ADBB@CCCCCBBBECCCCBBBBCBB@CCCACCCBBB@B@BBCCCED?AA>A?A?@99999(9<ABBBBAA@?><5=<;:;;;*:?=?9@@@7@BBBBB@@@CD@@?@@BB?AAA:;;DFHGCCCBBCCBBBB@BCBB>AABBBBBC?C?CBC?BBBBBBBC?CCC@@@@CC@999=A>888*:>:488888(6=9A@@@@@@>><?=@CBB;@<@@B@@=@BBBBBC?C?BBB>BCC?CCAAABBBBBBBBBBBBCCCCCCCBBB?C<@=@BA@@9;;0;:9:
@ATNG8:04461:02672
GATGGTAGCGCATATCAGCGCAGCCCAGAAGATCAGGAACTCTAGAAGAATTCAGATTTTTAACACGAGAGTAAACGTAAAAAGAAGGTTTTACAAGTCTCACGTTAACAATATTGCAGCAGTACGCACACAATCGAAGGCGCAGTAAGGATGGCTAGTGTAACTAGCAAGAATACCACGAAAGCAAGAAAAAGAAGTACGCTATTAACTATTAACGTACCTGTCTCTTCCGAAACGAATGAGTACAGAGAGTACGATATGTCTACCATCGTAATTGCGAAGTCT
+
559:5;AA@DCCAAACAABB;;;CC=CC?:?=?>>?<?;;;?;;<>:<<9A:::444444$5.5@<<>?@@CCC>BBBABBB2BC@C=AAA8ACC?BBBBA@@00-0;@=<A@B<@@AAABBBBBBB@AABB@CC@@6;5;A?AABC>B>C;;7;CBCCCCC@BCBA@B?BB?B@A<?>=>?9@993:>=>?.=@<>999AA@AA?A@B?AB=B==:A;;7;C;;;BB@D@BBD?BBB?AABBBBBCCCCBBBAAABBAAAAAACC@BBAA=?;?388CB=@;;;
@ATNG8:04447:02720
GATGGTAGTGTCATATGAGAGTGTGTACTCATTCGTTTCGGAAGAGACAGGTACGTTAATAGTTAATAGCGTACTTCTTTTTCTTTGCTTTCGTGGTATTCTTGCTAGTTACACTAGCCATCCTTACTGCGCTTCGATTGTGTGCGTACTGCTGCAATATTGTTAACGTGAGTCTTGTAAAACCTTCTTTTTACGTTTACTCTCGTGTTAAAAATCTGAATTCTTCTAGAGTTCCTGATCTTCTGGACGACGCGCACTGACACTACCATCGTTATCGGAAAGTCTT
+
@@=?=@;@>CBBBBCCCC:;;BAABCBEDAAA@CCBD=CC@I@DCCBCCI@CBBCC<@<AB<<5>:>??==00/72/////$///(4:;;)449939996;;466;;==<<@AACBBBACCC@B@BBBB;;;;4;CBC>BBBBCCCEC@@@::9@?5;;?;??;>4;:?>??9957;9999*47;8==@@@+66>=B)9995955555.5555$59955.5.55.6=>>C=A8<8<44544.44==@BBB@?@BB@9;;CA@AB@@49:AAB>BBBB?DC<@@00+
@ATNG8:04448:02745
GATGGTAGGCGACATACATACGCGCCAGAAGATCAGGAACTCTAGAAGAATTCAGATTTTTAACACGAGAGTAAACGTAAAAAGAAGGTTTTACAAGACTCACGTTAACAATATTGCAGCAGTACGCACACAATCGAAGCGCAGTAAGGATGGCTAGTGTTACTAGCAAGAATACCACGAAAGCAAGAAAAAGAAGTACGCTATTAACTATTAACGTACCTGTCTCTTCCGAAACGAATGAGACTGCGTCTCACTCTCGCCTACCATCGTAATTGCGAAGTCT
+
77//)/::5;=B@ABCCCHD:;:@@=ABB@BABBBB=A=??BCCCC?BB?B=??>@@@@@,@=BBCCCEHBBBD=BB;::::.:C>C4;;;.;BC>D;;;BBC@A>@@CC?AAB@CBBBCCCAA@CCCDCAA>ACCC???CCBCBC@C@BBB@BBBCCBB@BBCCBCC?BB?AAA?BB>>=7===999999.9B@D:99CCBBB?C>??AA:>:>CDBB@BACAA@@<@?ABB=BBB?@:::AAADCBBAAACCFEBCCC?AAE@BBDBCC@C?CCCC@BB;;
@ATNG8:04460:02744
GATGGTAGTGTGTCTCTGAGAGTAGTACTCATTCGTTTCAGAAGAGACAGGTACGTTAATAGTTAATAGCGTACTTCTTTTTCTTGCTTTCGTGGTATTCTTGCTAGTTACACTAGCCATCCTTACTGCGCTTCGATTGTGTGCGTACTGCTGCAATATTGTTAACGTGAGTCTTGTAAAACCTTCTTTTTACGTTTACTCTCGTGTTAAAAATCTGAATTCTTCTAGAGTTCCTGATCTTCTGGCTCTCGTAGACAGATACTACCATCGTAATTGCGAAGTCT
+
:::?<?CECCCCCCBCCCFBBBCCCBBBBCCC?B@@@<ACBC?AACCCCC?CCCCD@D@CCCC?B?CCCBBBCCD@CCCCC5CC@CCCC<@BAA:;;B@CC<=;CGCD@BCCCCCDC@CCC@C@DDCC9::C?CBCC@CBBBCBCCCCCCCCBBC@CCA?BC@B@BC@A@CBBA=A????3?<?>;;;;;*;GCCE=CBBBBBBBBE@EEGG5CBABC@C@CDBCCCBCBB?B@CCCCBB<@?@;@ABBCBBBBBCCCCEBBDDC?BBBBBB@C8::ACACBBB
@ATNG8:04466:02754
GATGGTAGAGAGAGCTCTCTCATCGTACTCATTCGTTTCGGAAGAGACAGGTACGTTAATAGTTAATAGCGTACTTCTTTTTCTTGCTTTCGTGGTATTCTTGCTTAGTTACACTAGCCATCCTTACTGCGCTTCGATTGTGTGCGTACTGCTGCAATATTGTTAACGTGAGTCTTGTAAAACCTTCTTTTTACGTTTACTCTCGTGTTAAAAATCTTGAATTCTTCTAGAGTTCCTGATCTTCTGGCGCTCTGTCACGTCTGCTACATCGTAATTGCGAAGTCT
+
CCCB@CCBB?@@BBAAAB;@?;<;?;66>CBBABCDI?BB?B>A@?==<>+0//895:6:???6>8<@BABB?;=473333$376;778,38896:7/(/9(///(/88499:;2259:5758<5;=B=>;;;>BBBC<AA@@;;;>>=ABBA>>>88889==8=:===A;;;BB588BCB2>:>5;;>>>/>@@BB8=====>>>>B=BBBA/@;;7;E<?;>D>EBA;;;;;A8==?>>>7;:><>>>??BBDA?@@@@=<<>@=<<<<<<:>;CDCD@CCBC
@ATNG8:04467:02714
GATGGTAGCACGACACGACGATGTGTACTCATTCGTTTCGGAAGAGACAGGTACGTTAATAGTTAATAGCGTACTTCTTTTTCTTGCTTTCGTGGTATTCTTGCTAGTTACACTAGCCATCCTTACTGCGCTTCGATTGTGTGCGTACTGCTGCAATATTGTTAACGTGAGTCTTGTAAAACCTTCTTTTTACGTTTACTCTCGTGTTAAAAATCTGAATTCTTCTAGAGTTCCTGATCTTCTGGTATGACTAGTGTACTACTACCATCGTAATTGCGAAGTCT
+
::=B?CCCCCE:66BBBB@965<@BBDCDECC@BDDD=BB@C@DBBCCBC?B@@@@=@?BBBB?B?BBBBBBB9837=99:+@C?C<::7;00/6=9:5;;8;;><;>8;@?AB@??=A@@;@=AA?;>>=>=C@@@<A>??@AA?<<=@DB===::;;8;;4;<???BBB@??;?@AHD6@6:5:::;;+;>>??9?>>;:;A:;;;<<<<,<///=9=7AA=AAA>>=><@:==>?;;7;@@<@AAA>>=??>AA??;;;8:86<==><A;A7:::A;?>>>
@ATNG8:04478:02725
GATGGTAGCATCATGCATATCTCACCAGAAGATCAGGAACTCTAGAAGAATTCAGATTTTTAACACGAGAGTAAACGTAAAAAGAAGGTTTTACAAGACTCACGTTAACAATATTGCAGCAGTACGCACACAATCGAAGCGCAGTAAGGATGGCTAGTGTAACTAGCAAGAATACCACGAAAGCAAGAAAAAAGAAGTACGCTATTAGCTATTAACGTACCTGTCTCTTCCGAAACGAATGAGTACCTCTCAGACGCTCGTCCTACCATCGTAATTGCGAAGTCT
+
BBCC?CBBCDCCCBABCBBCBBCBC@BBB?ACC@?@=@>B@@????<?B?C?BBAABABA3B@BBCBBBBAAAC:>>;;;;;*4??D;DDD9DBC?;;9CCCCCD@B@BB@BCC@BAAABCFCCABBCCCBB@CCAA>ABC@AD@?<A@CBB?BCCCCCDC@???BBB@BA?BCC;??99929>>;99::9:%9@;????B???H<>>>==A1818;::;8=??A@@A=B<@@A9@;;7;AAABAB===>@@@B?>@?AAAA:@>>:@>>>BC@F>BBA@>ABBB
@ATNG8:04458:02769
GATGGTAGTGCGTGAGAGAGAGACCCAGAAGATCAGGAACTCTAGAAGAATTCAGATTTTTTAACACGAGAGTAAACGTAAAAAGAAGGTTTTACAAGACTCACGTTAACAATATTGCAGCAGTACGCACACAATCGAAGCGCAGTAAGGATGGCTAGTGTAACTAGCAAGAATACCACGAAAGCAAGAAAAAAGAAGTACGCTATTAACTATTAACGTACCTGTCTCTTCCGAAACGATGAGTACTATAGACTATCTGAGACTACCATCGTAATTGCGAAGTCT
+
99//)//4;;;956595555/9//0)///5<<<6669<:<=B=<<<4994:0339333333#3188=BBB@?8A<674:CC>C+;>:A2;;;&9;;29999=<:;@)0,0<6<@@;@CBBCDCBACAB@@<00)////6<>;CC9558@=>9:49??@AA?A?@@?B>?<?C7::;////;;2///4337777$7;57737=?>?90505///(/(/3<<<;9:9??>A=?9=;;673733337;8@@@@@B===BCBBABBB????B??>??>?>BCBB?BAA@
@ATNG8:04458:02785
GATGGTAGCATCATGCATATCTCACCAGAAGATCAGGAACTCTAGAAGAATTCAGATTTTTAACACGAGAGTAAACGTAAAAAGAAGGTTTTACAAGACTCACGTTAACAATATTGCAGCAGTACGCACACAATCGAAGCGCAGTAAGGATGGCTAGTGTAACTAGCAAGAATACCACGAAAGCAAGAAAAAGAAGTACGCTATTAACTATTAACGTACCTGTCTCTTCCGAAACGAATGAGTACTGCGTCTCACTCTCGCCTACCATCGTAATTGCGAAGTCT
+
88/000:ABA=BB966>BCBCCCBB?CCG?BB@??80905::??@C@CC?B??=<9::9:(88?@@CBA@??>>7?>AEDDD2BB?C7;;;6;@@?BABBCCCBB@CADD?CBB?BABBDDGDCCCICCBBB?AABB>B@@@AA@?<B?C;;:;BBCCCCD@C@@AADAAA=ABB?BB???5???<AADFE3BB>BBCDCBB@@3838==@3838AA@AACBBAABB6:6:@@;@AB=AABBBBBBBBAB;;<ABBBAABB?BAA>A::;CD@B=@@BC@@@@@
@ATNG8:04459:02775
GATGGTAGTATCTGCACACTCTGTCCAGAAGATCAGGAACTCTAGAAGAATTCAGATTTTTAACATCGAGAGTAAACGATAAAAAAGAAGGGTTTTTACAAAGACTCACGTTTAACAATATTGCAGCAGTACGCACACAATCGAAGCGCAGTAAGGATGGCTAGTGTAACTAGCAAGAATACCACGAAAGCAAGAAAAAGAAGTACGCTATTAACTATTAACGTACCTGTCTCTTCCGAAACGAATGAGTACTGTATCTATGTGTGCGCTACCATCGTAATTGCGAAGTCT
+
@@=B?CCCBBBB;;6EBCCB@==6999=@7;;00/<*0*/89/45;7;;7;:89884CCC1C=AAB@@870=@??8>////8888$//(33(3;;=)3325,7522225222'2+22355505:99@CCGCBBCCBBBC?CCBB?ABA??A>><@?CBB?CCCCCBA@>ACBBBB>BB>@@B>@A<<<7?>=;99999.:@=D888@AAAA;@;@AAA;><>@CBD@CBBBBBB@B@CBC>C;:9:BBCCCCBBBBBBBAAACB>>=@@BDD?A>>ABB?A:BBCC@B;::
@ATNG8:04459:02794
GATTAGCGAGCGAGTGTGTATACCAGAAGATCAGGAACTCTAGAAGAATTCAGATTTTTTAACACGAGAGTAAACGTAAAAAGAAGGTTTTACAAGACTCACGTTAACAATATTGCAGCAGTACGCACACAATCAAAGCGCAGTAAGGATGGCTAGTGTAACTAGCAAGAATACCACGAAAGCAAGAAAAAGAAGTACGCTATTAACTATTAACGTACCTGTCTCTTCCGAAACGATGAGTACTGCGTCTCACTCTCGCCTACCATCGTAATTGCGAAGTCT
+
<<=<=96;BBB@A@BBBCCC;;;<?;<8<<655B=A=@@?::44-3:-3,3=;555555#54555>?>C@@@C=B@@@@@@0@A@B5;;;&9@B=@BCC<A@:;2;4:?:>?A@BB??@AABABCBEDCCC?CA@A<@AA@;;;@<A@BBA<AC@@@AAA=ABB@A@?BA?BA@6::99>5?@@=AAAAB3AB??>??>>=@A;?;>@A=9=876;;A>B;:9BCC@E;:;B6::9:>=?BB?@?AABCCC@@@BBBBB?B@@=@A@ACC?B:::A@@CBC@
@ATNG8:04464:02771
GATATCATGCATATCTCACCAGAAGATCAGGAACTCTAGAAGAATTCAGATTTTTTAACACGAGAGTAAACGTAAAAAAGAAAGGTTTTTACAAGACTCACGTTAACAATATTGCAGCAGTACGCACACAATCGAAGCGCAGTAAGGATGGCTAGTGTAACTAGCAAGAATACCACGAAGCAAGAAAAAAAGAAGTACGCTATTAACTATTAACGTACCTGTCTCTTCCGAAAACGAATGAGTACAGAGAGTACGATATGTCTACCATCGTAATTGCGAAGTCT
+
88//:AAA<<<0//;;;7;7;;A?CBBB@A<A<AABBA;;5;:5;=A@@;;;:;:$:;@@;@BBBBBBC=A?ABEFGG&;;;0;49999$5;<8>?==<<;/0-/69:5>09659??BBCICCCBBAAAA=@A::6;??===00+0+0@B?BBDCCC??=9:9=>>9;80...)...0*0@@<:::9:99#092./..7799;=A:88<>5<7;?CCD?CCBA@::3:3:999-9991999AABBBBBB@@@BAAAACFEF;:;@=@99933)-)--77077-8
@ATNG8:04466:02770
GATGGTAGCTATACGTATATCTATGTACTCATTCGTTTCGGAAGAGACAGGTACGTTAATAGTTAATAGCGTACTTCTTTTTCTTGCTTTCGTGGTATTCTTGCTAGTTACACTACCATCCTTACTGCGCTTCGATTGTGTGCGTACTGCTGCAATATTGTTAACGTGAGTCTTGTAAAACCTTCTTTTTACGTTTACTCTCGTAGTTAAAAATTCTGAATTCTTTCTCGAGTTCCTGAATCTTTGGATCGACGCGCACTTGACACTTACCATCGTAATTGCGAAGTCT
+
@>?A>B@BA@B@BBCCECCBDCCA@@@?ACA@<@BAA<BD?B@BBBCFDD?BCCBB@B@BCAA?A?ABCBBAA:A6ACBDB3AA=A???8?A==697837A?D997BB?ABCAA=@;;;;:?;@@@=>>===AAAD=;;;>>>???>>>B>><<6;:91;<6=8=>===;;;=:>>DED5A8;8;ADBB.==;;:1;:96:9955//(....$.3333729499;07...64404(---(-.7;0;2.225555555555.555557/5;597:;:>6;7;==A:;;;>
@ATNG8:04466:02794
GATGGTAGCTCTGCTCTGACTCTCCGTACTCATTCGTTTCGGAAGAGACAGGTACGTTAATAGTTAATAGCGTAACTTCTTTTCTTGCTTTCGTGGTATTCTTGCTAGTTACACTAGCCATCCTTACTGCGCTTCGATTGTGTGCGTACTGCTGCAATATTGTTAACGTGAGTCTTGTAAAACCTTCTTTTTACGTTTACTCTCGTGTTAAAAATCTGAATTCTTCTAGAGTTCCTGATCTTCTGGATACACTCATGTGCACCTACCATCGTAATTGCGAAGTCT
+
;>CB?A<B?965<BB;;;B>@=00)/777;><A?ACCE>CC@C@;:;B@BE@BAAAC@C:BAAB<A=;<9;>//)/7)//;;,//7>>A=69:;9.55;59=:>@@BBC@BCCCDBA@=A;;5;=CBBB<;;B=@CBB?FCCCDDCA@@@AABA@@=@BA=@@@C8;;A@@?BBCBBCCFF;@;<800000*00@AD?DCBBABA@<@9====,=>@@@=A@CC@CBBBB@@>A?CCCLDC?B;;:;ECCBBBBBA@@AC;;8;:;=A;;;AA@B7;;BB?C;;;
@ATNG8:04472:02767
GATGGTAGCGCATATCAGCGCAGCCCAGCAAGATCAGGAAACTCTAGAAGAATTCAGATTTTTTAACACGAGAGTAAACGTAAAAAGAAGGTTTTACAAGACTCACGTTAACAATATTGCAGCAGTACGCACACAATCGAAGCGCAGTAAGGATGGCTAGTGTAACTAGCAAGAATACCACGAAAGCAAGAAAAAGAAGTACGCTATTAACTATTAACGTACCTGTCTCTTCCGAAACGAATGAGTACGATGAGAGAGCTCTCTCTACCATCGTAATTGCGAAGTCT
+
:5658==:966??;AC;;;C?@?@<3<0//)///54;.44)4444:;:8:948-334449999#5.5==>=?>>A@>:=@;;;;;*;;597ADD9AAA9>66:BA;;;>A@CCAAAB>BAA@@@BBCCCCCCCCCAC:;:>A;;;BBBB>BACAA?ADBBBBBB?BBBBBB?BB=???59:998*:??;9::::(8@=A>??CCCBD=?=?A@A5;7;?DGH@CCBAA@?50+000+/00)/99><BBBB===BBBBBD>>>BBBBCB?B>:;?A9>3<;>@9?;;:
@ATNG8:04476:02797
GATGGTAGCTATACGTTTATCTATGTACTCATTCGTTTCGGAAGAAGACAGGTACGTTTAATAGTTAATAGCGTAACTTACTTTTTCTTTGCTTTCGTGGTATTCTTGCTAGTTTACACTAGCCATCCTTACTGCGCTTCGATTGTGTGCGTACTGCTGCAATATTGTTAACGTGAGTCTTGATAAAACCTTCTTTTTACGTTTACTCTCGTGTTAAAAATCTGAATTCTTCTAGAGTTCCTGATCTTCTGGGTCTCTCTCTCACGCACTACCATCGTAATTGCGAAGTCT
+
:;:B:CA@@@<95599:1;5559995555955.59990795;)//)///;;69;999:)4.4:;=9<7;9<8...(-5(--5555'-//(3333(3:9916//)/:16///333(38377=A@;@:;4;8==>;;;==9=@@A<@@@??>>888>==;;;==@==7::;A;??@@>>>??388<=<</:39166>=>(//777.7987999925-/553'3///>494>@==<<55594::AAAAAB;??BB;@=>=>A>>>>@@@==/--90,--,,90707>>>=>;:7
@ATNG8:04479:02780
GATGGTAGCGCACACATAGATACAGTACTCATTCGTTTCGGAAGAGACAGGTACGTTAATAGTTAATAGCGTACTTCTTTTTCTTGCTTTCGTGGTATTCTTGCTAGTTACACTAGCCATCCTTACTGCGCTTCGATTGTGTGCGTACTGCTGCAATATTGTTAACGTGAGTCTTGTAAAACCTTCTTTTACGTTTACTCTCGTGTTAAAAATCTGAATTCTTCTAGAGTTCCTGATCTTCTGGACAGAGTGTGCAGATACTACCATCGTAATTGCGAAGTCT
+
55;>9>CBCCCC@AACCCFDDDBCBB@@ACBA>ABBC=CC@B?BBBCCFCADBBBB?B?AA@@=@<@BDC;;;;C?AAAA@0@B>?>CE>AABC@CBB@BD;;;=EBB@DCICDCCC@CDD@C@CBBACCBB?BCCC>@ADCCBBBDCCBCDAAB?CCC@CC@C?BBA@@DCCCAC@@@@7@>@>;;;;.;BAAC<;;DJJJDDCB?BBBC3BBBDEACFCC@CCCCDCC?C@CCBCBB?AAB?CECDCCCCCAABCCCCCCBB?A@ACED@G9::BE@CCBB
@ATNG8:04449:02847
GATGGTAGCGCACACATAGATACAGTACTCATTCGTTTCGGAAGAGACAGGTACGTTAATAGTTAATAGCGTACTTCTTTTTCTTGCTTTCGTGGTATTCTTGCTAGTTACACTAGCCATCCTTACTGCGCTTCGATTGTGTGCGTACTGCTGCAATATTGTTAACGTGAGTCTTGTAAAACCTTCTTTTTACGTTTACTCTCGTGTTAAAAATCTGAATTCTTCTAGAGTTCCTGATCTTCTGGGATGGTGCGCAGTGCCTACCATCGTAATTGCGAAGTCT
+
:>=B@CBBBCCCBCCCCBCCCCBCBCCBBBCD?@@AC<BB992666?CBB@BCAA@@D?BB@A=@=@BBB@@@BC=;;;;;';B?BBCF>A@BB@CBC@CC?BABCDCACCCFFCCD?CCD?C@DCAABBCC@CCCC?BBBBCAA@DDDEDAAAA=AAA>CCAE?BBCCBCBAA=@;;;;.;<@;;;;;;*;CCCF>CBCBBBCCHCAEJGG5CBBDGFGACC@CCBBC::8;@CBBDBB?A@@@=@BBACCBCCCCCCG@CCCGCBBBCBAE@BBBB?BB::
@ATNG8:04469:02836
GATGGTAGTGATACAGATCAGACACCAGAAGATCAGGAACTCTAAGAAGAATTCAAGATTTTTAACACGAGAGTAAACGTTAAAAAGAAGGTTTTACAAGACTCACGTTAACAATATTGCAGCAGTACGCACACAATCGAAGCGCAGTAAGGATGGCTAGTGTAACTAGCAAGAATACCACGAATGCAAGAAAAAAGAAGTACGCTATTAACTATTAACGTACCTGTCTCTTCCGAAACGATGAGTACGATGAGAGAGCTCTCTCTACCATCGTAATTGCGAAGTCT
+
@AAA>A@BCCCBB==>>;;;=;:9;499:.4:9/0/)/)--6-/)0:6::6:533,333333$3638344399888/---(----$--(/299;0;<A>>96::0000*/39:6;EA9<;BBCCCCCCCCC;;;B?AADM@BCC@@@00-0?A@B?DAAACCCC@BCBCBC?BB????;????9898<8<<<<<<&00*/0//?9<==16155<=195:<BBB@CCDCCBE?B<@@@8@000@@@B???CBBBBCBBBCC???AAAAB<A;;;@@<?=AAAA>A:::
@ATNG8:04471:02848
GATGGTAGTAGTACACTAGTCATACCAGAAGATCAGGAACTCTAGAAGAATTCAGATTTTTAACATCGAGAGTAAACGTAAAAAAGAAGGTTTTACAAGACTCACGTTAACAATATTGCAGCAGTACGCACACAATCGAAGCGCAGTAAGGATGGCTAGTGTAACTAGCAAGAATACCACGAAAGCAAGAAAAAGAAGTACGCTATTAACTATTAACGTACCTGTCTCTTCCGATACGAATGAGTACGAGAGAGCACACGTGTCTACCATCGTAATTGCGAAGTCT
+
;;<A=>>B:;555<;<<<;;;:54579994;<555<.5.55<555>8<<8;644444::<)<7:999;9444;;:133333333#33-3-333&3771799877733.34887CCC=<@A;BBCCFCCCCBB@@<@?>>698@@A?AA4;6;@@<@CBCBDBB?BBCCCA?BC?@@@399<<<5=::4:CDEE2??=A899?>>>?7:7;@=>1838>BBB@ACCBCCC@B?AA??@??<?BBBCBCCBBBBBBB??@>DDBBBBAA>ABBBBB?B>AAAA>A?::
@ATNG8:04472:02852
GATGGTAGTACATGATAGACGACACCAGAAGATCAGGAACTCTAGAAGAATTCAGATTTTTAACACGAGAGTAAACGTAAAAAGAAGGTTTTACAAGACTCACGTTAACAATATTGCAGCAGTACGCACACAATCGAAGCGCAGTAAGGATGGCTAGTGTAACTAGCAAGAATACCACGAAAGCAAGAAAAAGAAGTACGCTATTAACTATTAACGTACCTGTCTCTTCCGAAACGAATGAGTACGATGAGATCTCGTGTGCTACCATCGTAATTGCGAAGTCT
+
;;<A@CABBBC@AA?DBCB@@@BBB?CCCACC>6664646@?=BBC?BA3917<944444$57=BBBEJDDCCD>C@@@CCD5A@<@>BBB<BCC@CCCBCCDCC@C@BB?AAA>@ACBCCBBCCCCBBCEC@CBBB@BCCCCCAB?B?CA@>ACCCBCCC?A@CCBB?@?=?A@<@@999+8<<888989.7A<A899BBBBB?B>BCCB3838?DBB@CBBA@BB5;5;;;0;??;@@BCCBCCB@?@CCC>>?A@BA???BA=A>@@BB@D9==CC@CBBB
@ATNG8:04436:02903
GATGGTAGTGTGTCTCTGAGAGTAGTACTCATTCGTTTCGGAAGAGACAGGTACGTTAATAGTTAATAGCGTACTTCTTTTTCTTGCTTTCGTGGTATTCTTGCTAGTTACACTAGCCATCCTTACTGCGCTTCGATTGTGTGCGTACTGCTGCAATATTGTTAACGTGAGTCTTGTAAAACCTTCTTTTTACGTTTACTCTCGTGTTAAAAATCTGAATTCTTCTAGAGTTCCTGATCTTCTGGAGATATCATCAGCGAGCTACCATCGTAATTGCGAAGTCT
+
;:9;05<=ACA@?;;;;?;@>?AAAC;;;BCDACCCC>CD?C?CCCCCCC?BCCCC@C@CBBB@B@AABCCCCCCACCFFG5BB>BBBC=C@@@7:6@?CCACCBCBD@CCCCCDCC@BBB@D?DCCCBBCC?CCCC@BCCCCCCBCCCCCBA@A>ACD@CC?B@BBA@@AB@@;?;:::.:5;>;;;;;*;AABE>CCDCDDBBBD@CCCC5CEDGEAEACC@CCCAA@@=@@BBBBBB@BBE?BCBBCDCCCCCCCCCCCFDC@BCCCCC?B?BCBB?C@@@
@ATNG8:04437:02869
GATGGTAGACACGTGTGCTCTCTCGTACTCATTCGTTTCGGAAGAGACAGGTACGTTAATAGTTAATAGCGTACTTCTTTTTCTTTGCTTTCTGTGGTATTCTTGCTTAGCTACACTAGCCATCCTTACTGCCGCTTCGATTGTGTGCGTACTGCTGCAATATTGTTAACGTGAGTCTTGTAAAACCTTCTTTTTACGTTTAACTCTCGTGTTAAAATCTTGAATTCTTACTAGAGTTCCTGATCTTCTGGTAGAGCGTGCATATATCTACCACTCGTAATTGCGAAGTCTA
+
??@D?CB?A==0//<///<=555<=555;;;;:BCCC>BD?B=;;:B?@@6:9ABB?B<?>??3837AABD994:7=@===+88=3;/..).--89(---(-625./(.9//.;;9;55238;;4<5;;<//*/6:4=>?D===;?>><=676@?>9880///489495>>@;::A>>:;=AFD5C7;7;????/>@;;;1;5;???AA>==8=>=/;;=8=A;?;?@:=;>>888?;?9>=9>77287719@=;;7:?>>>?@AA@@@<7)-----6626266660-----
@ATNG8:04440:02898
GATGGTAGACACGTGTGCTCTCTCGTACTCATTCGTTTCGGAAGAGACAGGTACGTTAATAGTTAATAGCGTACTTCTTTTTCTTGCTTTCGTGGTATTCTTGCTAGTTACACTAGCCATCCTTACTGCGCTTCGATTGTGTGCGTACTGCTGCAATATTGTTAACGTGAGGCTTGTAAAACCTTCTTTTTACGTTTACTCTCGTGTTAAAAATCTGATTCTTCTAGAGTTCCTGATCTTCTGGAGATATCATCAGCGAGCTACCATCGTAATTGCGAAGTCT
+
<<:@;@CAAAA;96;<<<<=B==BBBAABBBB?CBBB=BC@C?A@?@@@B294433-32333:7;7;499BCBCD?>>>>>1?A?B<==<?B@@:@0.*..*----993878577:9357517;>>@?@@@@=@@@@9<<=:;;=>>>>A@@>?>;;;;;?@<@>DAA???<A@<?::@>+/)/)/////(/:333)//:///988:16665(5///<=6>=8>AA>====H>@@>?>?;>=>;>>>A>>>?@?@@@@AA>>>>:=9::<=8=:>>@?<?A??
@ATNG8:04450:02882
GATGGTAGTGCGTGAGAGAGAGACCCAGAAGATCAGGAACTCTAGAAGAATTCAGATTTTTAACACGAGAGTAAACGTAAAAAGAAGGTTTTACAAGACTCACGTTAACAATATTGCAGCAGTACGCACACAATCGAAGCGCAGTAAGGATGGCTAGTGTAACTAGCAAGAATACCACGAAAGCAAGAAAAAAGAAGTACGCTATTAACTATTAACGTACCTGTCTCTTCCGAAACGAATGAGTACGTGTGACGTACGTGAGCTACCATCGTAATTGCGAAGTCT
+
<:4;05:;<?B;95599;;@@C;;;)5557;=9>>95=5:A@<??=7>?;?9=>=@@@;A+A:>>@<::8;;;;2///::::+<<6=:CE@2@BB?;;9B@@@>=8=8>>5>@?9>BBBBBCDGCBCBBACCACBBE?BA@@AA@?<@?C@@>@CCCCCDD?BBBCBB?BB?BCC<>>999,777/778898$9<8;>@BBBC@?9<9556>7?9?=CCE@CBBAB@@=@?CCC?BBA?A:::BCBBAABBBABCCBBBBABABBB?DAA???;?9??@><AB:9
@ATNG8:04462:02904
GATGGTAGGACGAGCGTCTGAGAGGGCTCATTCGTTTCGGAAGAGACAGGTACGTTAATAGTTAATAGCGTACTTCTTTTTCTTGCTTTCGTGGTATTCTTGCTAGTTACACTAGCCATCCTTACTGCGCTTCGATTGTGTGCGTACTGCTGCAATATTGTTAACGTGAGTCTTGTAAAACCTTCTTTTTACGTTTTACTCTCGTGTTAAAAATCTGAATTCTTCTAGAGTTCCTGATCTTCTGGTATACACACTCGCTCGCTACCATTCCGTAATTGCGAAAGTCT
+
889>5:==9=>?@?:::::99:9>>8>@AA@;@::9,9@8@996DCCCC@CCBBC@C@CCCC?B?B@@???CBB?A@@@@.>>8<<??8>B@@=A??;?@8:9@AAA;?>BCCCCC?CB@<@6;:@886AA<@@>><?>>????888???>;:;===<:8808=;;;B@@?;;17/;=<+<)/)/////'/5////'5596955799-5676(58:9:3:4:<8;=<<<==:><AAAC==:>@@688///9:==::;;===>>>B==91717<<7<,//<<<6:::7
@ATNG8:04463:02901
GATGGTGTGTCATATGAGAGTGTGTACTCATTCGTTTCGGAAGAGACAGGTACGTTAATAGTTAATAGCGTACTTCTTTTTCTTGCTTTCGTGGTATTCTTGCTAGTTACACTAGCCATCCTTACTGCGCTTCGATTGTGTGCGTACTGCTGCAATATTGTTAACGTGAGTCTTGTAAAACCTTCTTTTTACGTTTACTCTCGTGTTAAAAATCTGAATTCTTCTAGAGTTCCTGATCTTCTGGGTGTATCAGCGAGTATCTACCATCGTAATTGCGAAGTCT
+
/99;7<==>>;<;>>===;?;@@AA966A;>50/00+/;)/)/777:=>6977//)/)/:9=6@;@;:594449344444$48.44=;29:5506;==BC>AA@@BB=AGCCCHHD=;;C@C=AAAAAB;;7;BA@=ACCBCCC:;;CBECCCD@BBB@BB?B>BBBBCCCCC=>9999*9:?:99:::':B>?@:>@?@AB;;:A=AACA0?:99@=@?:;9;BCCB;;:;@AAA;;;?@@@B=BBCDCGABBCCCCBBCDCB?;00@B@,0,00@@:>>00
@ATNG8:04443:02956
GATGGTAGAGAGACTGTAGCGCACCCAGAAGATCAGGAACTCTAGAAGAATTCAAGATTTTTAACATCGAGAGTAAACGATTAAAAAAGAAAGGGTTTTTACAAAGACTTCACGTTTAACAATATTGCAGCAGTACGCACACAATCGAAGCGCAGTAAGGATGGCTAGTGTAACTAGCAAGAATACCACGAAAGCAAGAAAAAGAAGTACGCTATTAACTATTAACGTACCTGTCTCTTCCGAAACGAATGAGTACGATGAGATCTCGTGTGCTACCATCGTAATTGCGAAGTCT
+
@@<A<@<@ABBBBBC>=?>AC@<<=7=CC:?C???A8;60@>00/?:?:6:600)//////$/3888873333///(////(/;;;;&888*//(3;;;$3225,2222+222225'2+220622,2889?BCCCBCDCCCBB@CCCC>AABBBAAA>B?B@@>@ABBCBBBABAABAB@BB>AB@:??888*:>=:?BABB3@A=B///@@AAA;?;@@@@:>:>>BCC@BBCBBBB?B?BCC>CCD?BABBBCBAAAAADDCC887B@BB@?>?<AAAABB??8BBDEACBA@
@ATNG8:04449:02928
GATGGTAGTGCGTGAGAGAGAGACCCAGAAGATCAGGAACTCTAGAAGAATTCAGATTTTTAACACGAGAGTAAACGTAAAAAGAAGGTTTTACAAGACTCACGTTAACAATATTGCAGCAGTACGCACACTATCGAAGCGCAGTAAGGATGGCTAGTGTAACTAGCAAGAATACCACGAAAGCAAGAAAAAGAAGTACGCTATTAACTATTAACGTACCTGTCTCTTCCGAAACGAATGAGTACGAGAGAGCACACGTGTCTACCATCGTAATTGCGAAGTCT
+
?@BB9BABAABB@A;@>@AACBBBB8>@@9BBCBCC?B?AAA:::B@CB@C@AAAAACBB+C?BBBAAAB?@>C<BBBBCBB3;;7;;@?@9@BB@;;9ABBBCC@C@DD@CBC?CB@@@CCCCCCCCCBBBBBCCC?@?@@BCBC?C@CAB@BCCCBBDC@AAAABA?AC?CCC>ABBBA:?<=899998(9><AAAADDBCB<;7;>>>5;6;@CCC@CCBBBBC?B?ACD=D:97:AAAACBBBBBC898CCCCCBBAAABC?AAA=BC@B?BBCC@B:::
@ATNG8:04451:02958
GATGGTAGGCGACATACATACGCGCCTGAAGATCAGGAACTCTAGAAGAATTCAGATTTTTAACACGAGAGTAAACGTAAAAAGAAGGTTTTACAAGACTCACGTTAACAATATTGCAGCAGTACGCACACAATCGAAGCGCAGTAAGGATGGCTAGTGTAACTAGCAAGAATACCACGAAAGCAAGAAAAAGAAGTACGCTATTAACTATTAACGTACCTGTCTCTTCCGAAACGAATGAGTACCTCTCAGACGCTCGTCCTACCATCGTAATTGCGAAGTCT
+
444;.44<7=ABBB;;6B@C@@@@A=@>>=?999@@<@<@A@@@BD?BB:;7;CBAABBB5BHMCBBDABBDBD<BB;;;;;*;B>B5;;:*9@A=EBBCCA@AB?B=AA>@@@;?B@AABBBDBBCBBBCD?BBBB=@;;;BBBCAD@C;;8;CBABDED@CCBBBC@BC?BBB999@@@8@@>;=====,=A=@AAAAAABB?B@BAA>1708;A@A=AACB@DE>B?BBB=BBB6;;?AAAEA@@?BCCCCCCCABBB?BBB?BB;;@B@B7;;AB?B;;;
@ATNG8:04463:02931
GATGGTAGTGCGTGAGAGAGAGACCCAGAAGATCAGGAACTCTAGAAGAATTCAGATTTTTAACACGAGAGTAAACGTAAAAAGAAGGTTTTACAAGACTCACGTTAACAATATTGCAGCAGTACGCACACAATCGAAGCGCAGTAAGGATGGCTAGTGTAACTAGCAAGAATACCACGAAAGCAAGAAAAAAGAAGTACGCTATTAACTATTAACGTACCTGTCTCTTCCGAAACGAATGAGTACACATCGTCGTGTCGTGCTACCATCGTAATTGCGAAGTCT
+
;;9=;@CAAA@556;;;;<<@A;;;)59<7<@9:44.45::;585>9BB@B?::7?:===+B8>;:/0/88::;58@@BCCC1@@>@<@@@9@BB?@BAB99559495>==@BA?BDA@@@BBCCCIFCBAA?;:;;5;;:???::2:;@;:09@??ABBB?AA@:::;??:?BA289?=>7;<=9999999%9?=@AABBBA>>18177?A:>:>@BBB?BBBBBCC?B?BBF>CCB?@??CFBBBBBCBBBBBBBBBD???BBB?BBBBBB?B<??AA?ABBB
@ATNG8:04448:02970
GATGGTAGACATATCGTACTCTCTGTACTCATTCGTTTCGGAAGTAGACAGGTACGTTAATAGTTAATAGCGTACTTACTTTTTCTTGCTTTCGTTGGTATTTCTTGCTAGTTACACTAGCCATCCTTACTGCGCTTCGATTGTGTGCGTACTGCTGCAATATTGTTAACGTGAGTCTTGTAAAACCTTCTTTTTACGTTTAACTCTCGTGTTAAAATCTGAATTCTTACTAGAGTTCCTGATCTTCTGGGTCTACGCTCGTCGCGCTACCATCGTAATTGCGAAGTCT
+
AA@B:==CCDBCCCCCCBCBAA@@CCCBDDCC@CC@A9>=6<6------576;;=>>=A,0//65:5:@A:::99@0//8888)3649222'2;;3938333(33,2555552688977786:9959688>885=>=B???=?????CAAA?@@@@???<>??;;;7;=AEK;;;A@A:>=BBB5B:=7;7@@@,;<<>>,/-/;;:::=>=6<<;/<::;B=B<@@<@@@AA=>><B:>=AA?A:@ABA:A???@@??=???>>>>>>>:>>A;;=9>5==@@<@@AA
@ATNG8:04448:02983
GATGGTAGTGCGTGAGAGAGAGACCCAGAAGATCAGGAAACTCTAGAAGAATTCAGATTTTTAACACGAGAGTAAACGTAAAAAGAAGGTTTTACAAGACTCACGTTAACAATATTGCAGCAGTACGCACACAATCGAAAGCGCAGTAAGGATGGCTAGTGTAACTAGCAAGAATACCACGAAAAGCAAGAAAAAAGAAGTACGCTATTAACTATTAACGTACCTGTCTCTTCCGAAACGAATGAGTACTGTATCTATGTGTGCGCTACCATCGTAATTGCGAAGTCT
+
BBBB@BBCBBBBCC?C?>:<00//;1///2757///)//(/::495=9=<9=>::888:::):.33<:::=888=37744444$4<7<.994&5994596599<9:2:29>:>AA6:;@?AABBBCBACCB;;5;C;;;0;BB>@>00+08<>A@CCBAAA::79<;:..+..)---(/83333&3334::>><<%7707?AABB@@;)/)/565/505<AAA?BB@@@BA<@=@AA=AAA>AAADBBBBBBBBBBBBBBBAAABBBBB?CBBA>><::BBBB?B;;;
@ATNG8:04451:02982
GATGGTAGATACTCGCTGATACACCCAGAAGATCAGGAACTCTAGAAGAATACAGATTTTTAACACGAGAGTAAACGTAAAAAGAAGGTTTTACAAGACTCACGTTAACAATATTGCAGCAGTACGCACACAATCGAAGCGCAGTAAGGATGGCTAGTGTAACTAGCAAGAATACCACGAAAGCAAGAAAAAGAAGTACGCTATTAACTATTAACGTACCTGTCTCTTCCGAAACGAATGAGTACTATAGACTATCTGAGACTACCATCGTAATTGCGAAGTCT
+
>><C?@?BBABAB:66<<<<===@D7B>@><?B>=<8<7:9944/94::+//69//3;;;,;8773889>;888.78/////$//)/)/;;.8-/)////99:::5:7;:69?=9==9:;BCCECCCAABDD>@A@@>@BA@@AA@<B=@AA=@;;:B@@@?BA@A::5:C=@AB>877=<3777/7;<<<.=A=ABBBBB@>=4;177<;0818=@@@?B@@@@@?9@99;;07>?;?@AA@ABBBBBCCAABCBBBCCCCCBA?B???AC?A=@@BA>BBBA
@ATNG8:04468:02975
GATGGTAGGAGACACGTCGCACACGTACTCATTCGTTTCGGAAGAGACAGGTACGTTAATAGTTAATAGCGTACTTCTTTTTCTTGCTTTTCGTGGTATTCTTGCTAGTTACACTAGCCATCCTTACTGCGCTTCGATTGTGTGCGTACTGCTGCTATATTGTTAACGTGAGTCTTGTAAAACCTTCTTTTTACGTTTACTCTCGTGTTAAAAATCTGAATTCTTCTAGAGTTCCTGATCTTCTGGGTGCGCTGACAGTCTCTCTACCATCGTAATTGCGAAGTCT
+
:</0)/::5:@@@C==@CD@@@BB666>=<<@89:;965<9>9==<=???<??;;B:B@BCBB@C@AA@?;:::B?CDDDD/BB<A7777&3;>?;@AA;A@=@@@A9939AABCCAA<A??<?=@??;;;;=8=@>>8898?AAA>>>A@>>;;;A>>>=AA:>::66///><=7<?DDD;B<A58/@@@,=<;::+//<;:9:>891/777)7///=7>9A@;>>?B>>><A<@@>>>?:;8881//-66--/8787;CC>>99946/--7947--/996;<>>
@ATNG8:04470:02989
GATGGTAGCGCATATCAGCGCAGCCCAGCAAGATCAGGAACTCATAGAAGAATTCAGATTTTTAACACGAGAGTAAACGTAAAAAGAAGGTTTTACAAGACTCACGTTAACAATATTGCAGCAGTACGCACACAATCGAAGCGCAGTAAGGATGGCTAGTGTAACTAGCAAGAATACCACGAAAGCAAGAAAAAGAAGTACGCTATTAACTATTAACGTACCTGTCTCTTCCGAAACGAATGAGTACGAGAGTCAGAGCAGAGCTACCATCGTAATTGCGAAGTCT
+
AA?@<;==BBC>===>665=5559909555655/:99)/)/:///987169)/)///44444$43899::::::::3:9;;;;;)9:<@2999-333-3;333;;3:79?AA>B??;>@AABCCBCBCCCBB::7:C@@=BBBA@@995:?A??=?ABABBBB>AAA@??;@@;>9818:988)699655555'.505...589:<4927;;;2828>ECIACCCCBBC>B@BCC=CBC>CBCCCBAB@@@ABBBB@@@BB@=>>AB@CB@AAB?B@CCCC@DBBB
@ATNG8:04472:02978
GATGGTAGATACTCGCTGATACACCCAGAAGATCAGGAACTCTAGAAGAATTCAGATTTTTAACACGAGAGTAAACGTAAAAAGAAGGTTTTACAAGACTCACGTTAACAATATTGCAGCAGTACGCACACAATCGAAGCGCAGTAAGGATGGCTAGTGTAACTAGCAATAATACCACGAAAGCAAGAAAAAAGAAGTACGCTATTAAACGTATTAACGTACCTGTCTCTTCCGAAACGAATTAGTACGAGTGAGCACACGTGTCTACCATCGTAATTGCGAAGTCT
+
::<A9=B;;9;;;@=@BCCBBAAA@9A;;79@@=99497<?BBBCC?CD?B?99999@?@,@8?<87933388<38799999'=@;@=BBB8BBB?AAAA@@@@?:@=AB?BBB;;;ABB@@@BCCCBAAAE@BBBB>BAAABB@?;@?A@@;@A@@@@CC?CBBCCC=>?<>;;/3377;18774377737#/906///88976(--'---44(-(-6:>;@??;==<>7:054?6=??395:????BA?>>A@@===<00/::9>>;>><<;:5;*00;>9>999
@ATNG8:04474:02992
GATGGTAGAGTATCATGTGTATCTCCAGAAGATCAGGAACTCTAGAAGAATTCAGATTTTTAACACGAGAGTAAACGTAAAAAGAAGGTTTTACAAGACTCACGTTTAACAATATTGCAGCAGTACGCACACAATCGAAGCGCAGTAAGGATGGCTAGTGTAACTAGCAAGAATACCACGAAAGCAAGAAAAAGAAGTACGCTATTAACTATTATCGTACCTGTCTCTTCCGAAACGAATGAGTACTACTCTCAGAGACACACTACCATCGTAATTGCGAAGTCT
+
:<<<:C@BABB<;;?666;;95559344439444557;7;;<<<9=8==:9;::444444$55<ACCBBB;;5909555999(;=9=:>==0=>>299544;;433(32894=:@<;=;;ACBBBBABAHCDDACDAA?@@BABCCC@C@CCF@CBBBCBBC?BBCCAA>AB?AAA>@BAAA<BAB?BBECD3BB?BAABBDCBB?@:==@@=@@AA?>>:===>;;;>D<AAB;@??<==>=@AAA@?>==@@>>>>A@>>>>=>=@?????:>:CBBDACDBC
@ATNG8:04477:03002
GATGGTAGCACGACACGACGATGTGTACTCATTCGTTTCGGAAGAGACAGGTACGTTAATAGTTAATTGCGTACTTCTTTTTCTTGCTTTCGTTATTCTTGCTAGTTACACTAGCCATCCTTACTGCGCTTCGATTGTGTGCGTACTGCTGCAATATTGTTAACGTGAGTCTTGTAAAACCTTCTTTTACGTTTACTCTCGTGTTAAAAATCTTGAATTCTTCTAGTAGTTCCTGATCTTCTGGTCTACTACACTGTACTCTACCATCGTAATTGCGAAGTCT
+
;5@@7;;A=>?<;;=<666666:<<=666=>>9CCBC=BB=B?@CCDC=C;=665<7;5;:8828-3-344;<==688CCC1B?38///(///(//(/:569978606@?00/33.355282<<<<@@<>88538277/..3368::>@@58208585;;6=78767?@@@@39::9:&34;13333&379::/337789333<6AABA.989.8?<B8::/9;;0//:93868><:>>.3096;0///=9>?@@???9:9===9;82./..3)..7833.22
@ATNG8:04481:03004
GATGGTAGTGCGTGAGAGAGAGACCCAGAAGATCAGGAACTCTAGAAGAATTCAGATTTTTAACACGAGAGTAAACGTAAAAAGAAGGTTTTACAAGACTCACGTTAACAATATTGCAGCAGTACGCACACAATCGAAGCGCAGTAAGGATGGCTAGTGTAACTAGCAAGAATACCACGAAAGCAAGAAAAAGAAGTACGCTATTAACTATTAACGTACCTGTCTCTTCCGAAACGAATGAGTACTATAGACTATCTGAGACTACCATCGTAATTGCGAAGTCT
+
>@9;79=CCBBB;;6@@ABAAB;;;)59<8<>;55539398:555=:>=:>@::994>==+?7=?8;::A=BBB>BBB=??A+AA=?;@?>4@@B?;;:BAAA@@>@@BB@CBC@CCCCCCCCBBCCCCCCBACCBA>ABBACCAA?BACBB@BBBCBBBC@CCCBBA?995:AA>@@???8<>>;99::9(:@=ABABBBBA>5;4;:>?8=9=@BBB?BB@@ABC?B?BBB>BCC@AAABBBBBBBBBBBABCDCCBCBCCBB?BAAACC@C>CBBC?CBBB
@ATNG8:04440:03019
GATGGTAGGACGAGCGTCTGAGAGGTACTCATTCGTTTCGGAAGAGACAGGTACGTTAATAGTTAATAGCGTACTTCTTTTTCTTGCTTTCGTGGTATTCTTGCTAGTTACACTAGCCATCCTTACTACGCTTCGATTGTGTGCGTACTTCTGCAATATTGTTAACGTGAGTCTTGTAAAACCTTCTTTTTACGTTTACTCTCGTGTTAAAAATCTGAATTCTTCTAGAGTTCCTGATCTTCTGGCGCGTATGTATGTCGCCTACCATCGTAATTGCGAAGTCT
+
?@<@8@>>244:554444445<:<7<555=65.6<<<3<<7=?ABCCCGC@CCCDCBE?BBBCAF@BCCCBBBBB;??AA@05526<>B49559.555.5<49;;==>:=CCCCCCC@CCC@C@FBAAAEBB>CBBA@BBBBBBAAA;;7;AC@A>;;;?BB?C?CBA000>??<CCCCD;C?B<;;;;;*;@@@D;@;;;::;;9:2:9:9(9>?@@=@=9;6:@@@@@B=A=AA@AAB=@@@<ABBCBABABBBBDBCB@BBBACCA@AEAD?ABBGBCCCD
@ATNG8:04441:03037
GATGGTAGCTCACGTACGTCACACGTACTCATTCGTTTCGGAATGAGACAGGTACGTTAATAGTTAATTGCGTACTTCTTTTTCTTGCTTTCGTGGTATTCTTGCTAGTTACTACTAGCCATCCTTACTGCGCTTCGATGTGTGCGTACTGCTGCAATATTGTTAACGTGAGTCTTGTAAAACCTTCTTTTTACGTTTACTCTCGTGTTAAAAATCTGAATTCTTCTAGTAGTTCCTGATCTTCTGGCTCTCGTAGACAGATACTACCATCGTAATTGCGAAGTCT
+
::5?7;<:::<=///<<99<BBABBBBBB@BA=<00A<@I?A00/??@@CC@CCB;;7;>@@@@=@6:39????>?287777$7;18;?;989:3133:6:@779A@==8<9;;8968917794<879;887;=:====///99;9>7>>@???==:;8:5>A6</556555955/55555+55;377:::*9866;19..-74-/.8(5222$25578286::6=:759756/54<<CA>=17/5/68//.3337>>>;;==???F?A==@@@<><>AAA<A:76
@ATNG8:04448:03021
GATGGTAGTCTCAGATAGTCTATAGTACTCATTCGTTTCGGAAGAGACAGGTACGTTAATAGTTAATAGCGTACTTCTTTTTCTTTGCTTTCGTGGTATTCTTGCTAGTTACACTAGCCATCCTTACTGCGCTTCGATTGTGTGCGTACTGCTGCAATAATTGTTAACGTGAGTCTTGTAAAACCTTCTTTTTACGTTTACTCTCGTGTTAAAATCTGAATTCTTCTAGAGTTCCTGATCTTCTGGCTCTCGTAGACAGATACTACCATCGTAATTGCGAAGTCT
+
55498<:?@BA@<<9999556;;;>>=;;:550559@<;@:=:>AA;555.59;:<;A?A@B>:B:;9@<<<<::.44444$48808:;;145595:5/)/9)//77799>>>=B<AA?@BC=A=CBBECDCB;=;BB>B<;;AA@@A:;9>>>;:600)/477)/)4<945;;;;7:5555&5.5.55999(9559:,599955555:)///&////:4:6:=8;;;555:8<65655553::915599555599996>=>?><?7;>>:;:05.555949;55
@ATNG8:04450:03039
GATGGTAGTACATGATAGACGACACCAGAAGATCAAGGAAACTCTAGAAGAATTCAGATTTTTTAACACGAGAGTAAACGTAAAAAGAAGGTTTTACAAGACTCACGTTAACAATATTGCAGCAGTACGCACACAATCGAAGCGCAGTAAGGATGGCTAGTGTAACTAGCAAGAATACCACGAAAGCAAGAAAAAGAAGTACGCTATTAACTATTAACGTACCTGTCTCTTCCGAAACGAATGAGTACGAGAGTCAGAGCAGAGCTACCATCGTAATTGCGAAGTCT
+
//7979::;//////7::9;;:;;;49994777//)/)//)/779;44.47163/////////#5499:<9999599.9>44444$5>5:4===+9699BCC;:;A;;5;=AB?ABC?AAAABACCBBBB@AABCAGCCC?AABBBAA@<A=B<<9;CBBBCAB=@@BBCC@CD?@@C?BABAA;@995:ACCC3CD?C999@@@??;?=BBBB=A=;;AAB@BAA@A@@<@=@AA<AAA=@AAAAACABAA???@@@@@AA?@@BBB?BBDBBB>?7:;CCAEDDB
@ATNG8:04474:03040
GATGGTAGCTCTGCTCTGACTCTCGTACTCATTCGTTTCGGAAGAGACAGGTACGTTAATAGTTAATAGCGTACTTCTTTTTCTTGCTTTCGTGGTATTCTTGCTAGTTACACTAGCCATCCTTACTGCGCTTCGATTGTGTGCGTACTGCTGCAATATTGTTAACGTGAGTCTTGTAAAACCTTCTTTTTACGTTTACTCTCGTGTTAAAAATCTGAATTCTTCTAGAGTTCCTGATCTTCTGGCGCTCTGTCACGTCTGCTACCATCGTAATTGCGAAGTCT
+
=A=CACCCCDC@@@CAABAAA@CBBB>=@@6929<>>6==?B@CCBCDCC@CCCCC@C@DGCC?CACCCCCCCBC?;;;;;*;D?BBCD>@;;94:6@=<@=@@@AAFACDBBBCBD@CCD@DACCBBAAAC@CGEE?ABCBBABBBCCCECCCB?BBD@CC?C@CC@@@BBBB?CCCCC7B5;5<@A@A,ABBBC=B;;;AAA<;;5;:;:*:>==A?B?BB@@@@BBBB@A@CC@AA@<000>>>>BAAA@BBAB@@@;;>>C@CC><==;B769CD@BBCB
@ATNG8:04442:03068
GATGGTAGTGTCAGTGCGCGTCGTCCAGAAGATCAGGAACTCTAGAAGAATTCAGATTTTTAACACGAGAGTAAACGTAAAAAGAAGGTTTTACAAGACTCACGTTAACAATATTGCAGCAGTACGCACACAATCGAAGCGCAGTAAGGATGGCTAGTGTAACTAGCAAGAATACCACGAAAGCAAGAAAAAGAAGTACGCTATTAACTATTAACGTACCTGTCTCTTCCGAAACGAATGAGTACGAGAGAGCACACGTGTCTACCATCGTAATTGCGAAGTCT
+
444405<=BB==;;<=>>@?;;<55.5;=9?B;;;C=A=@BB996A9<<?B??A::8?=>,>8;=;>??@@@??897:9@C@+CF@B;@@@7ABB:@969@?@:;8:=BA<B@@8:;AABCGFIDCBCCBBB?AB@@=@BBBCEBA>B@DBC@CBBBABAC?AACCAB@BC<>>>=@@A@A<ABB@BBBBC3CC@A::9CA>>:7=9:::=+/+/=@@B@BDBCBBC@C@BBB=ACC??@?BBBBCBBBBBBBC>>?BBBAB???<?:::AA>B?BBCC?C:::
@ATNG8:04442:03091
GATGTGTGTCTCTGAGAGTAGTACTCATTCGTTTCGGAAGAGACAGGTACGTTAATAGTTAGTAGCGTACTTCTTTTTCTTGCTTTCGTGGTATTCTTGCTAGTTACACTAGCCATCCTTACTGCGCTTCGATTGTGTGCGTACTGCTGCAATATTGTTAACGTGAGTCTTGTAAAACCTTCTTTTTACGTTTACTCTCGTGTTAAAAATCTGAATTCTTCTAGAGTTCCTGATCTTCTGGAGATACACATGATACTCTACCATCGTTATTGCGAAGTCT
+
AAAAACCCCCBBCCDCGCCCCCBBBCCD?C???<?B=C?@@@CCDD?CAAAC=B?BBAA>ABBBB@@BBB?877777(8?9=777(3;898??>5>B?BABBBB>@@BAAAAA;A??9>9>>>>>>>?:@??>7>>@@;;=????BD?=>>:==@=@@<@<???DAAAAA<>>=@>3>;?<99999*9:9;95<99:=>?>@A=A>CC/A=>=A;@<@C8;;=@AAA;A7=>??;;7;>A;=?;AA@@===>@AAA>><??;??;;;;?C9==>>:>>==
@ATNG8:04445:03077
GATGGTATCGCACACATAGATACAGTACTCATTCGTTTCGGAAGAGACAGGTACGTTAATAGTTAATAGCGTACTTCTTTTTCTTGTCTTTCGTGGTATTCTTGCTAGTTACACTAGCCATCCTTACTGCGCTTCGATTGTGTGCGTACTGCTGCAATATTGTTAACGTGAGTCTTGTAAAACCTTCTTTTTACGTTTACTCTCGTGTTAAAAATCTGAATTCTTCTAGAGTTCCTGATCTTCTGGACAGAGTGTGCAGATACTACCATCGTAATTGCGAAGTCT
+
;;<?;?@?@@CDCCCCCCDCCCCCCCBBBCCB?BB@@:?>;@?BBCGCCD?BBB@B@D@BAAC?B?CDCCBBBBB::0000)0@:000@?8=9BB?CA@=AB8::AAABAJGHCCCCC?BBD?B?CDCCBBCB?ACCF@DBCBCCCCCCCCCBCCC?BDD@CB?C?BB?@?BBBB?B9:99-:;?;;::::*;C?AA=BBBBBCCCBA?AMLI5DCBBC?B?BB@BCDDDDC?B?CCCBBC@@@@@ECCBCCBBBCCDCBB@BBCF@C@@@CEAC?@@CD@CCAA
@ATNG8:04450:03085
GATGGTAGCACGACACGACGATGTGTACTCATTCGTTTCGGAAGAGACAGGTACGTTAATAGTTAATAGCGTACTTCTTTTTCTTGCTTTCGTGGTATTCTTGCTAGTTACACTAGCCATCCTTACTGCGCTTCGATTGTGTGCGTACTGCTGCAATATTGTTAACGTGAGTCTTGTAAAACCTTCTTTTTACGTGTACTCTCGTGTTAAAAATCTGAATTCTTCTAGAGTTCCTGATCTTCTGGGATGTGTGCGCAGTGCCTACCATCGTAATTGCGAAGTCT
+
A@@A>BBCABBB=BABBBB;6:6;BBIIECBA?ACFE>CC?C?CCCCCCC@BBB::9;@BBBC@D?AAABBA@?>;?@@?A1AA<?7772::99=BBA?AA<>998;>9>BBBCBB@<A@@:><>BB@??>>;>DAA9<;A@>>>@@>>>A;::A:==><AA<A=?>?AAA?>>8>=<=;/<594:;:;:+:A==>??888==???A<@@@@/>>AAA=A<AA;@@A@>>>=A<AA?@?@<:::D9?9::999:=@>>>CC=???=@::::=7<-//<<7===?
@ATNG8:04479:03079
GATGGTAGGACGAGCGTCTGAGAGGTACTCATTCGTTTCGGAAGAGACAGGTACGTTAATAGTTAATAGCGTACTTCTTTTCTTGCTTTCGTGGTATTCTTGCTAGTTACACTAGCCATCCTTACTGCGCTTCGATTGTGTGCGTACTGCTGCAATATTGTTAACGTGAGTCTTGTAAAACCTTCTTTTACGTTTACTCTCGTGTTAAAAATCTGAATTCTTCTAGAGTTCCTGATCTTCTGGTGTCTGATCTGTATCACTACCATCGTAATTGCGAAGTCT
+
:::=8=AB7;555=444<444:993:<::<6616;::35505<@ABCBDDABCBIC@B?CDCD@BACDCCCCBBD;;;;;.:@=A@CD>BABB?BBC@CC?BABBBDBCCCCBBBD@BCC?@?ADCCDCCC>BBAA@CCCBCCCCCBBBCBBBC?CBB?AC?C@CCCCBBBBA=A;:::.;;A=;;;;.;CBBC:;;BBCHFBAA>BBBB0A;;;EABABD@DBBBCBB?B@CDCBBB?B:99:CBBBBCCBCCCCJCCCBBB@E@@ABB?A=@@@D<@@@@
@ATNG8:04444:03150
GATGGTAGTGTCAGTGCGCGTCGTCCAGAAGATCAGGAACTCTAGAAGAATTCAGATTTTTAACACGAGAGTAAACGTTAAAAAGAAGGTTTTACAAGACTCACGTTAACAATATTGCAGCAGTACGCACACAATCGAAGCGCAGTAAGGATGGCTAGTGTAACTAGCAAGAATACCACGAAAGCAAGAAAAAGAAGTACGCTATTAACTATTAACGTACCTGTCTCTTCCGAAACGAATGAGTACTATGTAGAGCTCTATACTACCATCGTTCTCCTTAAGTCT
+
ABBB9B;A?A<@@:96@;>9@<5555:@A=@AAA;;7;>CBCCBBC@CB?C?CBBBBCCB2B>999?BAA@;::5;00+0000$0:39)555&599.55555;;45457::065:7;<;;AAAACBBBBD@@@?AAAB>AADCBBBB?B?A<;6;?><@@@??AAACBC@BB>AAB:>;;;;3777169==?0=?900//8899A5>4777>:>;A?C;;::CCCCEC=@=:99/9=<8>AACA@ABA999AAACC677A===@@@<>=<=>7::=;>181989;
@ATNG8:04454:03152
GATGGTAGCTCGCTGATGATATCTCCAGAAGATCAGGAACTCTAGAAGAATTCAGATTTTTAACACGAGAGTAAACGTAAAAAGAAGGTTTTACAAGACTCACGTTAACAATATTGCAGCAGTACGCACACAATCGAAGCGCAGTAAGGATGGCTAGTGTAACTAGCAAGAATACCACGAAAAGCAAGAAAAAGAAGTACGCTATTAACTATTAACGTACCTGTCTCTTCCGAAACGAATGAGTACTATGTAGAGCTCTATACTAATCGAATCACGAAAGTCT
+
AABBACAABA666;CCDABACGCCC@CCC?;;;>;;295;:C?@@C@BB>A=:9:AAAAB3B?BCC998>;8??3;8>><<<,00+/)///,/<>?CCCCAB@;;7;>AA<@@C>AAA:;;CCJGCCCGBBB>B@@@=A@@@DC??=@?CBB@BCBBCCCB?BBCBAA???:?@?;??9999+99939====.>A=BBBBB=>>A<?=?>>><@<@@BBB@B@@@@?><?>@AA9@:939><<?A????A@@@@@?7228875595777>3;A=888<6<877
@ATNG8:04466:03119
GATGGTAGTATCTGCACACTCTGTCCAGAAGATCAGGAACTCTAGAAGAATTCAGATTTTTAACACGAGAGTAAACGTAAAAAGAAGGTTTTACAAGACTCACGTTAACAATATTGCAGCAGTACGCACACAATCGAAGCGCAGTAAGGATGGCTAGTGTAACTAGCAAGAATACCACGAAAGCAAGAAAAAGAAGTACGCTATTAACTATTAACGTACCTGTCTCTTCCGAAACGAATGAGTACACATCGTCGTGTCGTGCTACCATCGTAATTGCGAAGTCT
+
A@@B@CCCBCBBBBBBA<<?==>CC@BCC=@@:;9?4;49@A?@@A>@@>A>??==>===,=:??AABBBDCCC=@@ABCBC5@@<A<@@@9BCC?C;<<FCBBB@B@BB?BBB?BABCDBBBCCCCCCCCC@CCBB?B@BBBBBB>B?B??=@BBBCDBB?BBBBBB?BB?BBB=A@???8??>>ADCCC2CC?C:99BB??B<@:==>>5:5;>BBC@DDCCBBB?A>ABD>C??=?A@AAAABCBBC??AAACBBBBBBBBB?BBBBBB?B;?>??;?B??
@ATNG8:04467:03140
GATGGTAGCTCACGTACGTCACACGTACTCATTCGTTTCGGAAGAGACAGGTACGTTAATAGTTAATAGCGTACTTCTTTTTCTTGCTTTCGTGGTATTCTTGCTAGTTACACTAGCCATCCTTACTGCGCTTCGATTGTGTGCGTACTGCTGCAATATTGTTAACGTGAGTCTTGTAAAACCTTCTTTTTACGTTTACTCTCGTGTTAAAAATCTGAATTCTTCTAGAGTTCCTGATCTTCTGGGTGTATCAGCGAGTATCTACCATCGTAATTGCGAAGTCT
+
ABBC@BBCCCBA;;6>;;?CBBBCBDCCCBAA=ABBB>CC?B@BBCBCBB?CDCBA>A?ACBB@D?BBBBBBBBB?@@?@@.@>;@99948AAC?CA@<=;7;00///)/=:?BBBB@???;?=AAA@===@=CD@@8;:?>>>?>>=>>?:::A:>=>>@@<?=>>>@B@@@A;???BA1;6;6;>BCB/??ABB7;;@@@B?;;;==@@@,=///@7=9AA=BBB;;;;=A=AA??>>8:9991///;;=88=>>>>?DABBD:>>?@?A<A7::??:=<<<
@ATNG8:04471:03148
GATGGTAGGTGCACATGAGTGTATCCAGAAGATCAGGAACTCTAGAAGAATTCAGATTTTTAACACGAGAGTAAACGTAAAAAGAAGGTTTTACAAGACTCACGTTAACAATATTGCAGCAGTACGCACACAATCGAAGCGCAGTAAGGATGGCTAGTGTAACTAGCAAGAATACCACGAAAGCAAGAAAAAGAAGTACGCTATTAACTATTAACGTACCTGTCTCTTCCGAAACGAATGAGTACCTCTCAGACGCTCGTCCTACCATCGTAATTGCGAAGTCT
+
@A@A9BCC@BBCCCCCDCCCCBBBB>@?C@CCCCCB=A?BDBBBAA?BC?B=@BB:::::*;5;CCCCCIJDDFGDD;9999*;A@B5;;;-;CC?BBBBBAB;879=AA?BBC>AABBCCBBCBCCDCCCC?BCCC@???CCC@@=A@BBBADECCBBBB?BCA????BB>BBC>AAA@?8@??<?CCCC2BB?B???ABB>><><?AAA7;5;AA@A>BAA@BDE@B?BCG>BCC?BBCCBBB?BBABBACCCAAAAAC>ABC?@A<ABB@C?BBCB?CCAA
@ATNG8:04477:03123
GATGGTAGATATATGCACGCTCTACCAGAAGATCAGGAACTCTAGAAGAATTCAGATTTTTAACACGAGAGTAAACGTAAAAAGAAGGTTTTACAAGACTCACGTTAACAATATTGCAGCAGTACGCACACAATCGAAGCGCAGTAAGGATGGCTAGTGTAACTAGCAAGAATACCACGAAAGCAAGAAAAAGAAGTACGCTATTAACTATTAACGTACCTGTCTCTTCCGAAACGAATGAGTACGAGAGAGCACACGTGTCTACCATCGTAATTGCGAAGTCT
+
<<<A>CC<:;DBBBBAA@?@A@C;:4;CB>BCB@@@?A=ABBBAAB?BB9B8====8??>+=7AB?@ACFE?>>7==@@ABB0@@<@5;;;7;DJ@BCCDECCCC@E@BC@BBA@CCAABCCCBBBCCCCBB?CCCC?BA@?BB?><@@CBB?BCCCBBBC?AACCCCABB?BBA;?>AAA:AAA?BDDDC2@@=@000@@>>A5859@@?9>:>@DCGGCCBBBED@B?BBB>AAA?BBBCCBBBBBBB>>>BDBBB>>>AB<><::::BB>A?AAAA@B;:;
@ATNG8:04482:03137
GATGGTAGCTCTGCTCTGACTCTCGTACTCATTCGTTTCGGAAGAGACAGGTACGTTAATAGTTAATAGCGTACTTCTTTTTCTTGCTTTCGTGGTATTCTTGCTAGTTACACTAGCCATCCTTACTGCGCTTCGATTGTGTGCGTACTGCTGCAATATTGTTAACGTGAGTCTTGTAAAACCTTCTTTTTACGTTTACTCTCGTGTTAAAAATCTGAATTCTTCTAGAGTTCCTGATCTTCTGGTGAGATATGCATATATCTACCATCGTAATTGCGAAGTCT
+
BCBB?BBBBHC?C?;@@CCCCCBBBCCA@>00*0<<:5;B?C@CCCDFBC?BAA00-/7=<9@9>@CBAAA00/:6:9:::(//)44;>2;:56.5995;<8=BAABC?CCCCGECCACDC?B?CCBBBBBC@BBCE@EBBBBBBBCBCBEBBAC@BAB@BB?B?BBB@@@@CB?CBCKM<D?B>;;;;;*;A;;;0;;;;;;@A:929@@@0@9:9B?B@@@<@@@@@@C?B?BAABBB@BCC@BC;<;DCCBBBBBBAAAAAA>A;;;AB@B8;;BB>BBBB
@ATNG8:04483:03135
GATGGTAGAGTACAGTGTAGTAGACCAGAAGATCAGGAACTCTAGAAGAATTCAGATTTTTAACACGAGAGTAAACGTAAAAAGAAGGTTTTACAAGACTCACGTTAACAATATTGCAGCAGTACGCACACAATCGAAGCGCAGTAAGGATGGCTAGTGTAACTAGCAAGAATACCACTAAAGCAAGAAAAAGAAGTATGCTATTAACTATTAACGTACCTGTCTCTTCCGAAACGAATGAGTACGAGAGAGCACACGTGTCTACCATCGTAATTGCGAAGTCT
+
:;<=?BBBA?>;;566;;;@DCBBC?AA@@BA@;;94:69AA???A>AA=@<00/0////$/49:;;====BCC;==;;;;;*9>=A?CDD;DDD?BBCCDCCCC?B>AA>;<;>A@AABCCCCCCCCCCDD@@@@@<@@@@@@9:3;;>AA=ABCC;:9?@CCBABB@BB?BBB=@?9::,9>@;99:::(9>:??@>;86/-(-,2233(-(.9///:=<<;===8<8;??8=;;6789AABBAAABBBBBBBCBCB?;;;>=;@;:;AB=@>?@?@?@9::
@ATNG8:04441:03170
GATGGTAGTGTGTCTCTGAGAGTAGTACTCATTCGTTTCGGAAGAGACAGGTACGTTAATAGTTAATAGCGTACTTCTTTTTCTTGCTTTCGTGGTATTCTTGCTAGTTACACTAGCCATCCTTACTGCGCTTCGATTGTGTGCGTACTGCTGCAATATTGTTAACGTGAGTCTTGTTAAACCTTCTTTTACGTTTACTCTCGTGTTAAAAATCTGAATTCTTCTAGAGTTCCTGATCTTCTGGGTGTATCAGCGAGTATCTACCATCGTAATTGCGAAGTCT
+
BCDL;66>AB;95955599;<<;;?<>>::>>:>=@@9@B6;9;BBCFCD@BCBCF?B?ACCB7;8;;9B@996616=A=C+CB<CCCB=B@;;6;AB>BBACCBCDEACCCBBBBA=@BB;@<@AAAABBC@DCCC?BBBCDCCBBBCCECC@@<@BB?BC@D@BCC::;B@@<@C?BC8;5;;;;;;.;@AAB=BCCBBBCDCBACCFC5CCCICADACCADCCBBBB?A?BBCBAA6;:@@:@BBCCCCCAAACCCCCCCD@@AABCB=B;;:AB?BB::
@ATNG8:04460:03179
GATGGTAGCGCGACGAGCGTAGACCCAGAAGATCAGGAACTCTAGAAGAATTCAGATTTTTAACACGAGAGTAAACGTAAAAAGAAGGTTTTACAAGACTCACGTTAACAATATTGCAGCAGTACGCACACAATCGAAGCGCAGTAAGGATGGCTAGTGTAACTAGCAAGAATACCACGAAAGCAAGAAAAAGAAGTACGCTATTAACTATTAACGTACCTGTCTCTTCCGAAACGAATGAGTACTGCGTCTCACTCTCGCCTACCATCGTAATTGCGAAGTCT
+
BBBB=ABDAABCDCKEAAACCCA@@:@BB?BBBBCC@D@CDDA?@F@BC?@<?>997<<<,?:884===@B<>=3<>;;;;;*;@=@4;;:&5@@?BBABCCCCC?B?CD@DAB?CACCDDDDB@@DDCB@B@DDBB?BBBCBBBA<@=???<@BDCDDDC@AAAAAC@BB@?>?<@@@@@8AAA=ABBBB3BD?C>>9?CCC>;>9?AAA9;7;ABBC@BCBA?98199===9?BD?BBBBCCBBBA?@@AC@@?CCCBB?BCC@B@A@CB?B=@ACB?B@@@
@ATNG8:04463:03175
GATGGTAGGCGAGAGTGAGACGCAGTACTCATTCGTTTCGGATGAGACAGGTACGTTAATAGTTAATAGCGTACTTCTTTTTCTTGCTTTCGTGGTATTCTTGCTAGTTACACTAGCCATCCTTACTGCGCTTCGATTGTGTGCGTACTGCTGCAATATTGTTAACGTGAGTCTTGTAAAACCTTCTTTTTACGTTTACTCTCGTGTTAAAAATCTGAATTCTTCTAGAGTTCCTGTTCTTCTGGGTGCGCTACAGTCTCTCTACCATCGTAATTGCGAAGTCT
+
BBBB@GBB?BB@@@CCCBBCFCCDCCCCDDBB@BBCE>CB?BCBCCBCBB@BBB>?<?@BCCB?B@BBBACBCBB?BBCBB2BB?BBAA;@@@C<@@B>?><@@AABB?BAA?AAAA;=AA;A;A@==;;;C;AAA=:??@>;;>==B>>>:::@<@@@<@A=A9==>@>A@>>9@@AAA5@;@=A<<<<+99555)//;656;??A<@???/?@??A=A=??;?AAA=<<:?:?AA<AA9;9890///99?>@@A???@AAAAA<@:;:AF=B6<<AA<AA<<
@ATNG8:04476:03173
GATGGTAGCTCTGCTCTGACTCTCGTACTCATTCGTTTCGGAAGAGACAGGTACGTTAATAGTTAATAGCGTACTTCTTTTTCTTGCTTTCGTGGTATTCTTGCTAGTTACACTAGCCATCCTTACTGCGCTTCGATTGTGTGCGTACTGCTGCAATATTGTTAACGTGAGTCTTGTAAAACCTTCTTTTACGTTTACTCTCGTGTTAAAAATCTGAATTCTTCTAGAGTTCCTGATCTTCTGGCGCTCTGTCACGTCTGCTACCATCGTAATTGCGAAGTCT
+
@@=B?BABBBBBBBBBBABBCCCDDBBBCB@@?@CCC?CC?B?BBBBCED?EBCCC@C?CBBA@FACCBBBCCCC?;;::9*9?<ABCC=BBBC?CADACC@BBBCCDADCCCCCBB?BBD@D@CCBBBBBC@CCDD?CBBBCCCCBBBBCBAAA?CCC?CC?C?BBBBBDCCD@B@?@@8>=C<::99*;CBCC>BBCBBBCBBB@BDDD5CBBBCAD@BB?BCCBBBB?BABBBBBB???A?BBBBBBBCCCBBBBBBBDED@BAAACC@C?BBBDBCC99
@ATNG8:04479:03177
GATGGTAGTGTGTCTCTGAGAGTAGTACTCATTCGTTTCGGAAGAGACAGGTACGTTAATAGTTTAATAGCGTACTTCTTTTTCTTGCTTTCGTGGTATTCTTGCTAGTTACACTAGCCATCCTTACTGCGCTTCGATTGTGTGCGTACTGCTGCAATATTGTTAACGTGAGTCTTGTAAAACCTTCTTTTACGTTTACTCTCGTGTTAAAAATCTGAATTCTTCTAGAGTTCCTGATCTTCTGGCTCTCGTAGACAGATACTTCCATCGTAATTGCGAAGTCT
+
BAA<?D>>BCCCBC666;<;;;;;;>?BBA?@:?>?<6>@2959ACCBBB>@@B=BAE4:5555)599565;>:/0*/7777)9<,/6?;89555=@<@=@B79:AAAB>ABC;;;BE?CBC@B?DJCDABBB?BBDCACGGCBBC;;:;::00;;5>00+/:2717:9445;?B>@;;;;*;9@2::::-9?99=0>===@999AC<CG@D+A999?<@@CC?BBBBBBD?B>BBBCBB@BEC?C;<;;A@BCGDDCCBBBM@B@CCBBBB?B?BAAD@DC@@
@ATNG8:04482:03195
GATGGTAGTGCGTGAGAGAGAGACCCAGAAGATCAGGAACTCTAGAAGAATTCAGATTTTTAACACGAGAGTAAACGTAAAAAGAAGGTTTTACAAGACTCACGTTAACAATATTGCAGCAGTACGCACACAATCGAAGCGCAGTAAGGATGGCTAGTGTAACTAGCAAGAATACCACGAAAGCAAGAAAAAGAAGTACGCTATTAACTATTAACGTACCTGTCTCTTCCGAAACGAATGAGTACTATAGACTATCTGAGACTACCATCGTAATTGCGAAGTCT
+
?>>?=B=@DC@@9;6B>>@BAB;;;)59<7<A<9557<7:<<595<7;;8;744433;;;+=7888888@493<38366>==+:939.999&5;>9@AAACCBBC@B@BC@CBB@CCBBBBBBCCCCCCCCC@CCBC?BBCCBB@?<@=B:::;ABBBCDC?CCCCCC@AA>ABB=@@???8?@@<@AAAB3BC?CCBBBCA?>5:3::::1918@ABB@BCCBADD@C@BCB=B??;???@AABAAABBBBBBBCCCCCCBBBB?B?@@CB?B?CCBB=BA@@
@ATNG8:04489:02598
GATGGTAGTGTCATATGAGAGTGTGTACTCATTCGTTTCGGTAAGAGACAGGTACGTTAATAGTTAATAGCGTACTTCTTTTTCTTGTCTTTCTGTGGTATTCTTGCTAGTTACACTAGCCATCCTTACTGCGCTTCGATTGTGTGCGTACTGCTGCAATATTGTTAACGTGAGTCTTGTAAAACCTTCTTTTACGTTTACTCTCGTGTTAAAAATCTGAATTCTTCTAGAGTTCCTGATCTTCTGGATAGCGACGCGATATACTACCATCGTAATTGCGAAGTCT
+
44;;8==ECCCCB=<<AEBCBBA@@:9:A@>=6==<8/6:*--(---8888079///)/2///4.5.5;==<<<<@244444$49.488::3555AB=BAB@CB??????@@BBCCCCCCACCCAC@CDCCAA@A>ABCC?@@CCCBBBCAAABAA@C@CCB?BDAE;;;BAAABCD?B;:::-;=?<;;;;.;BBBD>BBDBBA@@@A=AAAA1BBBBIAFACCAGCCBBBC@CACBBBFD@BAB@DCBCBBBBBBBCCAAACBCC@CCBCGD@C@BCCC?BB;;
@ATNG8:04490:02568
GATGGTAGCTATACGTATATCTATGTACTCATTCGTTTCGGAAGAGACAGGTACGTTAATAGTTAATAGCGTACTTCTTTTTCTTGCTTTCGTGGTATTCTTGCTAGTTACACTAGCCATCCTTACTGCGCTTCGATTGTGTGCGTACTGCTGCAATATTTGTTAACGTGAGTCTTGTAAAACCTTCTTTTTACGTTTACTCTCGTGTTAAAAATCTTGAATTCTTCTAGAGTTCCTGATCTTCTGGACAGAGTGTGCATATACTACCATCGTAATTGCGAAGTCT
+
:<5:89=>C=>>B?A;;;;;<<<555556<<B@@@AE?BB?B?;;9CCCB?CDCCC?B;:9AC>B>ABBCB?>8B>ABBBA2@>8;888)3:88-3371794:774=B>CBB@@<==:;>>=C<?;://///(5555+57588977777::888=05222'29296797999::;055577+5(/).;;8;+;6779*--6---55-.-.;;;)7.5-2;161570589999A;C:::;@@@<;;;<@A<==>===>==888?>;;;:==>>>?;<59:<<7///:
@ATNG8:04495:02589
GATGGTAGCGCACACATAGATACAGTACTCATTCGTTTCGGAAGAGACAGGTACGTTAATAGTTAATAGCGTACTTCTTTTTCTTGCTTTCGTGGTATTCTTGCTAGTTACACTAGCCATCCTTACTGCGCTTCGATTGTGTGCGTACTGCTGCAATATTGTTAACGTGAGTCTTGTAAAACCTTCTTTTACGTTTACTCTCGTGTTAAAAATCTGAATTCTTCTAGAGTTCCTGATCTTCTGGACGACGCGCACTGACACTACCATCGTAATTGCGAAGTCT
+
@@?;;>>BDCCCBBCHEECCCCC@@AB<<=:;5;A>?8@A9>7?;;656;7;=>@@;C>A@BA7?;?@B;<;@>B:99:9:'9>9<9;<4;5557<<=8=@=ABBCDJABBBCCCCD?DDD?C@CCCCBBCC@CCCC>AACCHCCCCCBCCECCC@BBC>A@@C?BA;<<@CBBABDCEE;;5;>;;;;.9???A>BBBBCAA;;;9AAAA0A;;;E@C@CG;;;DAAAC@CHDCDBBB?BCCADC;;;B@AAC;;;;;;DBBB@C;;;BC?B9;;;C?BC;;
@ATNG8:04501:02602
GATGGTAGCATCATGCATATCTCACCAGAAGATCAGGAACTCTAGAAGAATTCAGATTTTTAACACGAGAGTAAACGTAAAAAGAAGGTTTTACAAGACTCACGTTAACAATATTGCAGCAGTACGCACACAATCGAAGCGCAGTAAGGATGGCTAGTGTAACTAGCAAGAATACCACGAAAGCAAGAAAAAAGAAGTACGCTATTAACTATTAAACGTACCTGTCTCTTCCGAAACGAATGAGTACTATGTAGAGCTCTATACTACCATCGTAATTGCGAAAGTCT
+
<544394449999;;;;<555;99939993444944.55:34544:7<:6:63333////$/49///6//3798/8944444$44.46<>?2>=>95559655<>8<:=?;>>>:?<?595;;=<666<@<989<00*/7779<43-549;=8==>>>;==<000<<;6==03384:///;16//(/88889$550////667895969666,55)5:@@@?>@??:99?=8;9=7::;60//9::;>;;;::<<=;A<>=A=<>??:<;::<>:=1;;999-8<<>
@ATNG8:04521:02588
GATGGTAGTCTCAGATAGTCTATAGTACTCATTCGTTTCGGAAGAGACAGGTACGTTAATAGTTAATAGCGTACTTCTTTTTCTTGTCTTTCGTGGTATTCTTGCTAGTTCACTAGCCATCCTTACTGCGCTTCGACTGTGTGCGTACTGCTGCAATATTGTTAACGTGAGTCTTGTAAAACCTTCTTTTTTACGTTTACTCTCGTGTTAAAAATCTGAATTCTTCTAGAGTTCCTGATCTTCTGGAGATATCATCAGCGAGCTACCATCGTAATTGCGAAGTCT
+
9:5:8==CDGBCBBCDCCDDCCCBCBDDBBDB?BBBA=BC:?:?;@A>B@?ABBBB@C=AA::5;;@?A==@@@@8<<<<<,<=9000@A9;7;<455:7:?788???A?ABBCCDEABBC@C@CECCDDBC@CBCCCBBBBBAABBBBBBBBBA=A::5;@;@@?@BAC@A@@=@BBCC9B<A><;;<;;%;BABB=CECCCGCBBB=@A@A0@@@AF@B@BC@CCCCBBB?B@CCCCCC?BBC@CCCCCCCBBCDCDCCCCBCC@CCCCCC@C?AABC@CBBB
@ATNG8:04528:02566
GATGGTAGCTCTGCTCTGACTCTCGTACTCATTCGTTTCGGAAGAGACAGGTACGTTAATAGTTAATAGCGTACTTCTTTTTCTTGCTTTCGTGGTATTCTTGCTAGTTACACTAGCCATCCTTACTGCGCTTCGATTGTGTGCGTACTGCTGCAATATTGTTAACGTGAGTCTTGTAAAACCTTCTTTTACGTTTACTCTCGTGTTAAAAATCTGAATTCTTCTAGAGTTCCTGATCTTCTGGATATGAGTGACTCGTGCTACCATCGTAATTGCGAAGTCT
+
@ABC?BCDCCCCBBBBBBCCCCDBBBBAC@;:9;CCC?CB?B?BBCCCCC@CE@B@@D@CBBC?C@CDBBCCCCD@CCCCC1CD?BBBD>CBBC?ABC@DC?BBBCEJACCCDDBCB?BBC@C@EDDDAAAC@CDCC?CCCCCBBACCCCCBBBB?BDD?BB?B?CCABACCCC=@::::.:;>;::::-;BAAB>CBBCDGCCBB?BBBB2BBBCEADACC?CCCCCBB?C@BCBBBC?BBC@CCCCCCCCCBAAABAAABDD?BBAABB>B<AACB?AB??
@ATNG8:04491:02635
GATGGTAGAGAGAGCTCTCTCATCGTACTCATTCGTTTCGGAAGAGACAGGTACGTTAATAGTTAATAGCGTACTTCTTTTTCTTGCTTTCGTGGTATTTCTTGCTTAGTTACACTAGCCATCCTTACTGCGCTTCGATTGTGTGCGTACTGCTGCAATATTGTTAACGTGAGTCTTGTAAAACCTTTCTTTTTACGTTTACTCTCGTGTTAAAAATCTTGAATTCTTCTAGAGTTCCTGATCTTCTGGGCTGCGCTGATATGCGCTACCATCGTAATTGCGAAGTCT
+
A@@B:BADDE@@BA>666;;>>?>=;;6666@269FE>DD@C>A@?==<=*0/776169>994497<?ABBBA?A;@@@@>'73187;;38<=A8<<;;378/77349=>5778752/.4./.49387>;;5556=9>?37855526;9;<<:7557//./5;=060999:9<<@@<>??FD.=/78,7:=>>/;;99:+////8=;@>>;?ABA.>8816>6<7>>:>??===B;?;?>>>>>9;///)////;:==???>>=@A???<>>>;;;=A<@@@@<A@;;
@ATNG8:04500:02625
GATGGTAGATACTCGCTGATACACCCAGAAGATCAGGAACTCTAGAAGAATTCAGATTTTTAACACGAGAGTAAACGTAAAAAGAAGGTTTTACAAGACTCACGTTAACAATATTGCAGCAGTACGCACACAATCGAAGCGCAGTAAGGATGGCTAGTGTAACTAGCAAGAATACCACGAAAGCAAGAAAAAGAAGTACGCTATTAACTATTAACGTACCTGTCTCTTCCGAAACGAATGAGTACTATAGACTATCTGAGACTGCCAAGGCACACAGGGGATAGG
+
C>>C@@;?;@;;?=BBAABFDDCCC=BCHAA@@A@@;@7?@BBCBD@77477@BBAAAA@.?;@>>?BBCAAAC>AABBDDD5BB@B@BJJ<BCCACCCBBCB;;7;@@@<A;;5:@@=A@AABCCCDBBAA>A;;;>A;;;CBCC@C@C;;:<BCCBBAA?AAAAAA>@A<@A@599BAA8???=?@@@A2AA?B9:9>>=>?1817<<<:A;@:@@A>@;9:99>:><88433<>:::://0@@@?A999BBDEDBAAAAABB@C?D?CCCCB????2=?999
@ATNG8:04521:02649
GATGGTAGTGTCATATGAGAGTGTGTACTCATTCGTTTCGGAAGAGACAGGTACGTTAATAGTTAATAGCGTACTTCTTTTTCTTGCTTTCGTGGTATTCTTGCTAGTTACACTAGCCATCCTTACTGCGCTTCGATTGTGTGCGTACTGCTGCAATATTGTTAACGTGAGTCTTGTAAAACCTTCTTTTTACGTTTACTCTCGTGTTAAAAATCTGAATTCTTCTAGAGTTCCTGATCTTCTGGTCTACTACACTGTACTCTACCATCGTAATTGCGAAGTCT
+
49<A8<BCC@<<@A>?CCABBDBBBDCBBCBB@CDCD>CD@B@BBBAABC@DDB@A@C?CCBB?B@BBBBCAA@C>??>>>,>@;><=C8A=@@<@?@=>C9;;CCCD@BBCCCCCC@CBB?B@CCBBAB@A<AECC@BBBBCCCCDBCBCCBBB@CCC@BB@B?BB@AABCCC@BBBBB;@;@;:::::*;B@AB=CBA@@@BBAB5<;<;*<ABBC@CAIIABBBBBBC@C?CCCCBB<@@A=ABBBCCCCCCBBCCCCCCCCABBBCBC?C8::BC?B@:9
@ATNG8:04489:02676
GATGGTAGCTATACGTATATCTATGTACTCATTCGTTTCGGAAGAGACAGGTACGTTAATAGTTAATAGCGTACTTCTTTTTCTTGCTTTCGTGGTATTCTTGCTAGTTACACTAGCCATCCTTACTGCGCTTCGATTGTGTGCGTACTGCTGCAATATTGTTAACGTGGGTCTTGTAAAACCTTCTTTTTACGTTTACTCTCGTGTTAAAAATCTGAATTCTTCTAGAGTTCCTGATCTTCTGGTATGACTAGTGTACTACTACCATCGTAAATTGCGAAGTCT
+
BBBB@DDCCB=A<BCCCDCEDDCCCCA@BEAA?ACBB>CC@C@BABBB@@=@BAA@?B>@@CD?DACCBBB@AAA?:::::)7?6=BB=6@AAB?BCC@CC=A@BBBB?BBBA@=AA;@@><A;AAA=;:::=DAAA=A??A??????@@@?>>>;===;::7;>BAAAA:AAA:??@DD6A6<3:6666)6<898,//<:::<====>>@@,<///@7<7=>:=CBA???;@<@@@@@@6::A=B@@@:AAACCDFEDBB@BBB@BBBBBBB>B8::BA>AB::
@ATNG8:04524:02665
GATGGTAGGCACTGCGCACACATCCCAGAAGATCAGGAACTCTAGAAGAATTCTGATTTTTAACACGATGAGTAAACGTAAAAAGAAGGTTTTACAAGACTCACGTTAACAATATTGCAGCAGTACGCACACAATCGAAGCGCAGTAAGGATGGCTAGTGTAACTAGCAAGAATACCACGAAAGCAAGAAAAAGAAGTACGCTATTAACTATTAACGTACCTGTCTCTTCCGAAACGAATGAGTAACGAGAGAGCACACGTGTCTACCATCGTAATTGCGAAGTCTT
+
44995:@@<B======;>@AAB==@8@BB?A<D=@B9A7;@B::5A;@@<A?BB@@@AAA,@<@<<00//8876717/45<<<)44-32888+73/(/;///9988(3,33,322+2==9:72526668<>;;7:===7;;:>@@8838=>=A?CBBBBBBC@CCBBAB>AD@BBB979?881798225555$25+2:697>::8=B;;;;A:=8=@888<??=>=@@<>;>@C;ABB@9::@9917877>>9999<::572;<575:;7669>8=178?=9>>790
@ATNG8:04502:02731
GATGGTAGATATATGCACGCTCTACCAGAAGATCAGGAACTCTAGAAGAATTCAGATTTTTAACATCGAGAGTAAACGTAAAAAGAAGGTTTTACAAGACTCACGTTAACAATATTGCAGCAGTACGCACACAATCGAAGCGCTGTAAGGATGGCTAGTGTAACTAGCAAGAATACCACGAAAGCAAGAAAAAGAAGTACGCTATTAACTATTAACGTACCTGTCTCTTCCGAAACGAATGAGTACATAGATATACGTATAGCTACCATCGTAATTGCGAAGTCT
+
:8:@9B=BCBBBCBBBFCC@@@A@A<@@@=@A@?@:6;49A?>?=8233-3477///:::):390//69677777.33/////$//(/(///&/67188:::86:;37177377735559BCCCCFDCCCCCC@CCCC?CCC??@BB>B?CBB@BBCBBCCCACAAABB?BB>BBC<??888*:??;>====,=@=AAAAB>=BE;>;>@@C;>;>?B@@=@BBBABB?B@BBD=CAA>BFCEBBBBB>?>BBBBBBBC>>?AA:;7;==>BD?B>>>BB?BB?>
@ATNG8:04502:02733
GATGGTAGTACATGATAGACGACACCAGAAGATCAGGAACTCTAGAAGAATTCAGATTTTTTAACACGAGAGTAAACGTAAAAAGAAGGTTTTACAAGACTCACGTTAACAATATTGCAGCAGTACGCACACAATCGAAGCGCAGTAAGGATGGCTAGTGTAACTAGCAAGAATACCACGAAAGCAAGAAAAAGAAGTACGCTATTAACTATTAACGTACCTGTCTCTTCCGAAACGAATGAGTACGATGAGAGAGCTCTCTCTAATCGTAATTGCGAAGTCT
+
<@5:7;:?AAABAAACBCBC;;;955;;;:ACCBBB=@>AABCBBB@BB?B=??@;;;;;;#55:>==BCDCBBD<BBBADDD2BC@C>BBB9BAB?CAAACAAA@<?<??<@AA?CCCBCCCCABACC@@AB?BCBB>BAAABBAB?B?C<;9;CBBBDDE@BBBCCC?BB?A??6::AAA9???<??@@@2@A>A>??A@AAB=A>A????B>>8=;C@CCCBBBB:;:;CD;B<<8;BBBCBBBCBAABBCBBBCCBBBBBB@BBBCC@B<::??;>>AA
@ATNG8:04507:02734
GATGGTAGATATATGCACGCTCTACCAGAAGATCAGGAACTCTAGAAGAATTCAGATTTTTAACATCGAGAGTAAACGTAAAAAGAAGGTTTTACAAGACTCACGTTAACAATATTGCAGCAGTACGCACACAATCGAAGCGCAGTAAGGATGGCTAGTGTAACTAGCAAGAATACCACGAAAGCAAGAAAAAGAAGTACGCTATTAACTATTAACGTACCTGTCTCTTCCGAAACGAATGAGTACACACTCTCATATGACACTACCATCGTAATTGCGAAGTCT
+
9877688:::;>;;;;;<@;>BB;<699:6:A=944.5./99/0/76:9186////////$/38888=8888<=;18833333$3817,333&333,3;;998657-2.563855/5556<??>?FDEDCCBC?CCCC@AA@@>>=>9@=@@?<@CBBBBCB?BBBBCC@>>9???399<<<7???<@AABB3AC@B::9B?>==5:5;>>C6;7;ACBC@BBBBACA>A?ABB=B@?=ADBDBBBBBBBCCCAAABBCCCCBABBACABBDD@C9;;CD?BBBB
@ATNG8:04511:02729
GATGGTAGAGTACAGTGTAGTAGACCAGAAGATCAGGAACTCTAGAAGAATTCAGATTTTTAACATCGAGAGTAAACGTAAAAAGAAGGTTTTACAAGACTCACGTTAACAATATTGCAGCAGTACGCACACAATCGAATCGCAGTAAGGATGGCTAGTGTAACTAGCAAGAATACCACGAAAGCAAGAAAAAGAAGTACGCTATTAACTATTAACGTACCTGTCTCTTCCGAAACGAATGAGTACTACTCTCAGAGACACACTACCATCGTAATTGCGAAGTCT
+
>==B@CBCCBCBC;;966==<BA@A>@BC<CCB@@@7;50@@00/=;0-+0600/::???0=:=7338888=998/3333333$37,3,333&38939:<;88722+2+22.555022226<<?@CCCDCCCB?BBBE@AA@BCCCC?C@C@@?ACCCCBBB@BBBBBB?AC?DBC>@?888*:=><@AAAB3AB@F999CCB@@<A<@@@A7;5;=B@A?AEBBCCC?B?CCF?CCD@BBBBBBBBBBBAABBCBAAABBBBBAA?CCAAAA?C?CCCD@CC;;
@ATNG8:04514:02749
GATGGTAGCTCACGTACGTCCACGTACTCATTCGTTTCGGAAGAGACAGGTACGTTAATAGTTAATAGCGTACTTCTTTTTCTTGCTTTCGTGGTATTCTGCTAGTTACACTAGCCATCCTTACTGCGCTTCGATTGTGTGCGTACTGCTGCAATATTGTTAACGTGAGTCTTGTAAAACCTTCTTTTTACGTTTACTCTCGTGTTAAAAATCTGAATTCTTCTAGAGTTCCTGATCTTCTGGGATGTGTGCGCAGTGCCTACCATGTAATTGCCGAGTACTT
+
@A?@>ACBABAC666?;;;;255@??9999:4;;<<7:D?CACCDCDCC?AACCB@D?CCCC?C?BBBBAABAA=ACCCC1???AAAC>CBBB99;A=ABB??@CF?BBBBBBBB?B>><><A@@;;;>>==>>A:==??>>>@?AA@@;::A<>><=AB=A<787@BBAAA<>>>BB5B:=:=@DDD/@@@??6;;B>?>A@??;ADDD/>=>>@<@<@@>HB@@???=A=A@??;:767;;4;----337;;A=;;;:===8;;:=;79),,(,,,(*55,
@ATNG8:04489:02763
GATGGTAGAGAGAGCTCTCTCATCGTACTCATTCGTTTCGGAAGAGACAGGTACGTTAATAGTTAATAGCGTACTTCTTTTTCTTGCTTTCGTGGTATTCTTGCTTAGTTACACTAGCCATCCTTACTGCGCTTCGATTGTGTGCGTACTGCTGCAATATTGTTAACGTGAGTCTTGTAAAACCTTCTTTTTACGTTTACTCTCGTGTTAAAAATCTGAATTCTTCTAGAGTTCCTGATCTTCTGGATATGAGTGACTCGTGCTACCATCGTAATTGCGAAGTCT
+
:;=>;BCCECDCCBB=;9AAA=BEEFCGCDBC@BBCC?CD@D@BBBBBBC<?>?99.34889:7;7<??8<<:9=6;;???.?B<B???:=??@4000)//)///(/993:888:9=<667549:::>@=::;<@??K:====;;;==@@AAA@@A:<<;=BB<A<?=>=A???@<>99>>-6(/)/////(/9///(599<<@<::89;;;;,;///>6=7==9=?@;;<;=C<>=>B?>:===8=@A@A@;;;>>>>BAA?@@C<;:;;;:=C;@?>>:<A<6
@ATNG8:04489:02771
GATGGTAGCTCGCTGATGATATCTCCAGAAGATCAGGAACTCTAGAAGAATTCAGATTTTTAACACGAGAGTAAACGTAAAAAGAAGGTTTTACAAGACTCACGTTAACAATATTGCAGCAGTACGCACACAATCGAAGCGCAGTAAGGATGGCTAGTGTAACTAGCAAGAATACCACGAAAGCAAGAAAAAGAAGTACGCTATTAACTATTAACGTACCTGTCTCTTCCGAAACGAATGAGTACATAGATATACGTATAGCTACCATCGTAATTGCGAAGTCT
+
//:::<;CFD@CC999CBBBCJBBA@DHE@CBCA@@@C?BCCA@AD@BC?B@AA::9BBB3B?CCCCCCCBCBA<??@ABAB2AB>B5;;;-;CC?B<;<CCCFD?B?BD@CCC?BBBCBBBBDDEBBCDBB@CCAA?BBAAACBB>B@C@@?@BBCCCDC@CBBBBB?A@=AAA=AA@A@9???<?BBBB3CC?B???BBADD:>:=>@@;><>ACBB?CBBBBBB>A?ABG@DBB?AAADCCCBBAAABBCAAAAA@;==AAA=@=??BC@B>BCBB@B@@>
@ATNG8:04491:02794
GATGGTAGAGTACAGTGTAGTAGACCAGAAGATCAGGAACTCTAGAAGAATTCAGATTTTTAACACGAGAGTAAACGTAAAAAGAAGGTTTTACAAGACTCACGTTAACAATATTGCAGCAGTACGCACACAATCGAAGCGCAGTAAGGATGGCTAGTGTAACTAGCAAGAATACCACGAAAGCAAGAAAAAGAAGTACGCTATTAACTATTAACGTACCTGTCTCTTCCGAAACGAATGAGTACACACTCTCATATGACACTACCATCGTAATTGCGAAGTCT
+
;;<@;CCBBBJC?;;9A>??>CCEC@BBB>ABA@@@6;7:BA???A;@>9?:9:9<;><>.>:@>88====B@>9;3;4999(995;9>=>9CAB?BBBACCC@@>@@CG@CCA?CCCCCCCCCCCCBBBBB@DCCC=AABB@@@B<@<A?@>@EBCBCCC@AA@ACA?AC>??B=??8992:>=;>==??.?A@B???BBACD<@:>>@D<><::?@@=@AA@@A@=@>A@A:@@A=??BBDCCCBCAABBAAABBCBBBBAAA?CCBBBB@B?CCBB?BC;;
@ATNG8:04499:02793
GATGGTAGTCTCAGATAGTCTATAGTACTCATTCGTTTCGGAAGAGACAGGTACGTTAATAGTTAATAGCGTACTTCTTTTTCTTGCTTTCGTGGTATTCTTGCTAGTTACACTAGCCATCCTTACTGCGCTTCGATTGTGTGCGTACTGCTGCAATATTGTTAACGTGAGTCTTGTAAAACCTTCTTTTTACGTTTACTCTCGTGTTAAAAATCTGAATTCTTCTAGAGTTCCTGATCTTCTGGCTCTCGTAGACAGATACTACCATCGTAATTGCGAAGTCT
+
;;<=9==CCDBBB@@CA<<>=DBBBBBC@??A<B56696D:@:<AABBBC@CB;96?C=@>00,0)/;:7:;<<=8::::8'<?9>=@A9?:;>9>@>AEF:9:?ABD@DCCCBBBC?CBC@C@CCBBBBBB?BBCC>BABACBBBDCBBBBBBA?BAA?BF@C?BBAA@CDCC@BBBBB9B=A>;;;;;*;CCCK?DGCAAAGFDC@BBBB2B@ABIGMACB@BCCCDBB?C@BBCBBB?A@B>BBBCBCCDCCCCCCDDDCDC?AACCCC@D?AABB@CA??
@ATNG8:04503:02785
GATGGTAGCTCTGCTCTGACTCTCGTACTCATTCGTTTCGGAAGAGACAGGTACGTTAATAGTTAATAGCGTACTTCTTTTTCTTGCTTTCGTGGTATTCTTCTAGTTACACTAGCCATCCTTACTGCGCTTCGATTGTGTGCGTACTGCTGCAATATTGTTAACGTGAGTCTTGTAAAACCTTCTTTTTACGTTTACTCTCGTGTTAAAAATCTGAATTCTTCTAGAGTTCCTGATCTTCTGGGTCTACGCTCGTCGCGCTACCATCGTAATTGCGAAGTCT
+
@;959=<<@<<;955<<;;<C>BBB:99@?>>;@CDL?DD?B?CCCGCCBAC>@?C@CBBBBB@C@FCCBBBFFGACCCCC5BB?BBBB=@ABA<B@A=AE@CAA@C?ABB;<;>@=>@A=?=@DCBBAAA?CA??;AB@@@@@BBCBBA@AAA?BBB?@@?D?BBBCDCCBB5;;;;;.;>B>;;<<<*;ABBC=BAEHEGCABA5;;;;*;AAAA7;8;C@CCCEB;;:;@BBBBBB@AABM>A<;<AA@BCA@@C;<;@@B=@@BBBB?B7;;@@=@BBB
@ATNG8:04510:02802
GATGGTAGTATAGAGCTCTACATAGTACTCATTCGTTTCGGAAGAGACAGGTACGTTAATAGTTAATAGCGTACTTCTTTTTCTTGCTTTCGTGGTATTCTTGCTAGTTACACTAGCCATCCTTACTGCGCTTCGATTGTGTGCGTACTGCTGCAATATTGTTAACGTGAGTCTTGTAAAACCTTCTTTTTACGTTTACTCTTCGTGTTTAAAAATCTGAATTCTTACTAGAGTTCCTGATCTTCTGGGTCTACGCTCGTCGCGCTACCATCGTAATTGCGAAGTCT
+
AB;969=CCCE@@@C><AAB>AABCBCBCCBB?A;;:5;B>B?BAABCCC?ABDBB?B@BBBB@B=AACCBBA>>699999(3969888*6>:;*0/656;9>><8>=39:;<=<>=<>>>=F<@A==:;;@<??@B<>>>@@@@@@@@>>;;;=8;;;:==8=;;;;@>?>BB<A;;;;1;;@=AAAAA/BA>==178>??;?AA;;;6;AAA/A==9=7<6//+/;<;9>>><A<@@?A>>:>;;;3;?ABB@@@>?><><@==<A<AA???A<@5<<AA<@@::
@ATNG8:04512:02792
GATGGTAGTATATCGCGTCGCTATCCAGAAGATCAGGAACTCTAGAAGAATTCAGATTTTTAACATCGAGAGTAAACGTAAAAAGAAGGTTTTACAAGACTCACGTTAACAATATTGCAGCAGTACGCACACAATCGAAGCGCAGTAAGGATGGCTAGTGTAACTAGCAAGAATACCACGAAAGCAAGAAAAAAGAAGTACGCTATTAACTATTAACGTACCTGTCTCTTCCGAAACGTATGAGTACGTGTGACGTACGTGAGCTACCATCGTAATTGCGAAGTCT
+
A@@B8A:>;:5556=?666<::://)///)/99555.5.59<555=9;:7:8>>000?>>,>600//7978444<4455>>>=+::4:49==/55;7:988334<<8=7<<8=?:6:8=8BBBBCCCCKCCA@=@AAA>@@CBCCBB?B@B@@=@AAA@@@?<?>@A::59>9;B=7<<<<<7;;<8<;<<=<&=?>A::8>@ACB5836>>>8>;==BBB?BBBB@@@9?:999/9AAAACCB???AAAAACCECAAABBBBBCCC=A9::@@;@5:99A4::??
@ATNG8:04523:02783
GATGGTAGTATATCGCGTCGCTATCCAGAAGATCAGGAACTCTAGAAGAATTCAGATTTTTAACACGAGAGTAAACGTAAAAAGAAGGTTTTACAAGACTCACGTTAACAATATTGCAGCAGTACGCACACAATCGAAGCGCAGTAAGGATGGCTAGTGTAACTAGCAAGAATACCACGAAAGCAAGAAAAAAGAAGTACGCTATTAACTATTAACGTACCTGTCTCTTCCGAAACGAATGAGTACACACTCTCATATGACACTACCATCGTAATTGCGAAGTCT
+
55==9>BBBBCABABCB@969?;@C7;@D>ABA;;:=B;A@@9;5@5;?;C?9:995@@@,@;@?::;;:::><9:999444$4:5:4;;;0>@B?;;9BECBCE@D?BE@ECD?BBAAACCCCGDCB@@BC@DB@?<@@A@ABAA>A?A@@>ACCCCCCB?A@ACA@=AB?BBB?BBAAA;===9::9:99%9@<@9::EAA@@<@:>=AE:>:=@BAB?BBBACBB?A?AA@<A??=?BDCCBBBBBBBBCAAABBBBBBBBAA?BBBBBB@C?BCBB?B@@@
@ATNG8:04523:02807
GATATATCGCTGTCGCTATCCAGAAGATCAGGAACTCTAGAAGAATTCAGATTTTTAACACGAGAGTAAACGTAAAAAGAAGGTTTTACAAGACTCACGTTAACAATATTGCAGCAGTACGCACACAATCGAAGCGCAGTAAGGATGGCTAGTGTAACTAGCAAGAATACCACGAAAAGCAAGAAAAAAGAAGTACGCTATTAACTATTAACGTACCTGTCTCTTCCCGAAAACGAATGAGTACGTGTGACGTACGTGAGCTACCATCGTAATTGCGAAGTCT
+
:::::977/////-5-///<8:;=<@J@AAC=B<@@BDCBCABB=@<;;;ABCCD1A?@DDFBBBC???99::BDDH5BB>@4;;;4:AEBGAAACBA;:6;<@B?AAA?@A@BCCCIFCCCBBA??;?A@A=AAABBBBB?C>B@@>@BBCEBBA?BCCCAA=AA=999;>>9899*9989899998%9;5;555;997705178:<1:7:@CCE@B@<<>00,..)....)---(/8999;3//////668:543;;344::8===<<<7B7==BA>B@77
@ATNG8:04485:02824
GATGGTAGCACGACACGACGATGTGTACTCATTCGTTTCGGAAGAGACAGGTACGTTAATAGTTAATAGCGTACTTCTTTTTCTTGCTTTCGTTGGTATTCTTGCTAGTTACACTAGCCATCCTTACTGCGCTTCGATTGTGTGCGTACTGCTGCAATATTGTTAACGTGAGTCTTGTAAAACCTTCTTTTTACGTTTACTCTCGTGTTAAAAATCTGAATTCTTCTAGAGTTCCTGATCTTCTGGGATGTGTGCGCAGTGCCTACCATCGTAATTGCGAAGTCT
+
<<=B@CBLEDDB=B@>?@9956=@ABCBBCAB=B@@@<AB?B?AAADBDEAD@@9;697@=?;@B?BBACDDC??<8:;;;+8><AACA9@::19;>8937;6;/0///(/688:;A<=;=>=A=@AA>>>>>:>ABB;?>>?@@@@@@ABB???@<:;;=AA<@<===??>>>C8;7@@@2>+/)/////(/;7770;>=>>???>=:9@@@,@///@9@9??<@@?;;;>;?<@@>>;:76;;=4=///966///=====6===7///76;=B;?>@@7==//
@ATNG8:04486:02839
GATGGTAGGTGCACATGAGTGTATCCAGAAGATCAGGAACTCTAGAAGAATTCAGATTTTTTAACACGAGAGTAAACGTAAAAAGAAGGTTTTTACAAGACTCACGTTAACAATATTGCAGCAGTACGCACACAATCGAAGCGCAGTAAGGATGGCTAGTGTAACTAGCAAGAATATCACGAAAGCAAGAAAAAGAAGTACGCTATTAACTATTAACGTACCTGTCTCTTCCGAAACGAATGAGTACGATGAGATCTCGTGTGCTACCATCGTAATTGCGAAGTCT
+
@@;B:BCC@BBBBBEFFCCDDBBBB@BBE@BABCBC>B?ABDDCBB@CC@B@BBBBBBB@B)B?CCCBBDGDBBB=CDCCCCC1CC?B@DDDD1DBB?BACAAAC987:A@@>ABB@BCCCCCCBBBCDGEDAA?BFAA>AA@?BB??<A@BBB@BCCCCCCC?CCCB??<??:?CCCECCDD>CAA::::::*:?=ACCCCCCCC@C@CCAA?@=@>?A>=@BAABCC?C@BBA<A;;:;CCCCCBBBBBBBBB@=<<@@@ABBBB@?@<<@@;>;ACCCACBBB
@ATNG8:04490:02813
GATGGTAGTGTCAGTGCGCGTCGTCCAGAAGATCAGGAACTCTAGAAGAATTCAGATTTTTAACACGAGAGTAAACGTAAAAAGAAGGTTTTACAAGACTCACGTTAACAATATTGCAGCAGTACGCACACAATCGAAGCGCAGTAAGGATGGCTAGTGTAACTAGCAAGAATACCACGAAAGCAAGAAAAAAGAAGTACGCTATTAACTATTAACGTACCTGTCTCTTCCGAAACGAATGAGTACGTGTGACGTACGTGAGCTACCATCGTAATTGCGAAGTCT
+
88/0+/9;:;?CA<=A@?A@B;;9<4955.5////;)/)//9445;7;;686/0///;;;+:6:<;<<;::887.3749999(44.56@@@7BBB?BCCCCCC@@=@>AB?BCC@BBBBBBBDCCDCCCC;:8:BAA?BBC@DCCC>C?B::7;A@@@CCC@CCCCCC?BB?AAA9:9@@>8>993999999%0>;>000@=CBB;>:>AEF;?<??CBB>BAAAAA@=A=ACA9B::8:?BACCD??@CCCDHCBBABACBCCCC?BBAAAA=A>AABA?BB99
@ATNG8:04493:02810
GATGGTAGAGTATCATGTGTATCTCCAGAAGATCAGGAACTCTAGAATAATTCAGATTTTTAACACGAGAGTAAACGTAAAAAGAAGGTTTTACAAGACTCACGTTAACAATATTGCAGCAGTACGCACACAATCGAAGCGCAGTAAGGATGGCTAGTGTAACTAGCAAGAATACCACGAAAGCAAGAAAAAAGAAGTACGCTATTAACTATTAACGTACCTGTCTCTTCCGAAACGAATGAGTACATAGATATACGTATAGCTACCATCGTAATTGCGAAGTCT
+
//9939<BBC>?B=@6659555559.4495<;;<<C=@?@BCCBBC@CC@B@BBBBDDDD2B=BDECCCCECCC>BBCCCCC1DC=@2999.;BB?CBBAC>>0000;@@=@@A>BBCAAABBCCCDBBBCC@CCCC>AACDDC@@>A@ECC@BGGCCBBC@CBCBBC?@@>?CC<>@988-998/778787$/;68///8;CGE9997ABA;?>;?BBBADCCBBBB>A?BBB=B@@=@BCCCBBBBBBBBABBBBBBABBBB=><>BB@CC@B?BA@@:@999
@ATNG8:04494:02835
GATGGTAGTGTCATATGAGAGTGTGTACTCATTCGTTTCGGAAGAGACAGGTACGTTAATAGTTAATAGCGTACTTCTTTTCTTGTCTTTCTGTGGTATTCTTGCTAGTTACACTAGCCATCCTTACTGCGCTTCGATTGTGTGCGTACTGCTGCAATATTGTTAACGTGAGTCTTGTAAAACCTTCTTTTTACGTTTACTCTCGTGTTAAAAATCTGAATTCTTCTAGAGTTCCTGATCTTCTGGATAGCGACGCGATATACTACCATCGTAATTGCGAAGTCT
+
55>C@BBCCEC>C<<<>>>=BAACCA;90>00)/9<:3:@,/,5995555.5;6958=8<<@>;@:>B@;;555>34454&4B8>>>>>6@:79?4=9>4994888==@?CCCCCCBD@DCC@D?CDCC@AAC?CBB@>B@AA@ABBBBBBCCCCCACBB?AA=A=A@@@BBBDD<@@?@=2?=?;;;;;;*;BBBC>BBBCDDCCCB@CECC2BAABA?B@BC@CCCCCAA?A@DCCCBB@BCB@CCBAACCDDCBBBBBBBCCC@BBBDFFAC;;;CC?B;;;
@ATNG8:04512:02817
GATGGTAGTGTCATATGAGAGTGTGTACTCATTCGTTTTCGGAAGAGACAGGTACGTTAATAGTTAATAGCGTACTTCTTTTCTTGTCTTTCTGTGGTATTCTTGCTAGTTACACTAGCCATCCTTACTGCGCTTCGATTGTGTGCGTACTGCTGCAATATTGTTAACGTGAGTCTTGTAAAACCTTCTTTTTTACGTTTACTCTCGTGTTAAAAATCTGAATTCTTCTAGAGTTCCTGATCTTCTGGAGATATCATCAGCGAGCTACCATCGTAATTGCGAAGTCT
+
A@>@9<<>CCCCBB==ACBCA@?AAA?;?@==8>9;:;&4<395;;;:<BB?BAAAAAD@AA;<5:25??====<B:9999*4@259BBC::85@?8<==299637/9/0*/;;:<<<<9<CE@D@CCCC@BBD@CCEE@CBCBBBBBBECCCBBBB@EBB@BC?A?B@@@@ABAA=@::::-:5;>;;;;;;%;CEGI=BBBBCDDBBB@BCCC5CCCDB?C@CC@CICCC@@<@@BBBCBC@CCB?BBBCCCCCBBBBBCBBCCCC@C999FGAE>@@AB?CC??
@ATNG8:04527:02825
GATGGTAGCAGACGTGACAGAGCGCCAGAAGATCAGGAACTCTAGAAGAATTCAGATTTTTAACACGAGAGTAAACGTAAAAAGAAGGTTTTACAAGACTCACGTTAACAATATTGCAGCAGTACGCACACAATCGAAGCGCAGTAAGGATGGCTAGTGTAACTAGCAAGAATACCACGAAAGCAAGAAAAAAGAAGTACGCTATTAACTATTAACGTACCTGTCTCTTCCGATACGAATGAGTACAGAGAGTACGATATGTCTACCATCGTAATTGCGAAGTCT
+
@@?@:==<B=>D9:666;>?<A=BB<??A?9:9>?>.944==;>>@?AC?B??????AAB3B?BBAABEEBBBC>99;@@@@0@A=@?BBB<CEG@;;=ABBCDC?B?BB@BBB@CCCCBCCCCCCCDCCCC@BBBG?BBBCAA@A=A?BAA?BBBBCCCD@CBBB??=?A=BA@<>@:::,8879889999%9<:<979BAAAA7:67:;=3;5;>BBBACDBBB;;59;?A@CABB?BBBBADCCCCCAAACBBBBBBA>>>@@<@>>>AA<A:>>>C?BBAA
@ATNG8:04527:02836
GATGGTAGCACACGAGATCTCATCGTACTCATTCGTTTCGGAAGAGACAGGTACGTTAATAGTTAATAGCGTACTTCTTTTTCTTGCTTTCGTGGTATTCTTGCTAGTTACACTAGCCATCCTTACTGCGCTTCGATTGTGTGCGTACTGCTGCAATATTGTTAACGTGAGTCTTGTAAAACCTTCTTTTTACGTTTACTCTCGTGTTAAAAATCTTGAATTCTTCTAGAGTTCCTGATCTTCTGGTGTCTGATCTGTATCACTACCATCGTAATTGCGAAGTCT
+
<<<B>BB@@@A@00///>BBBCACCBBCCBCB?ACBD>A@=B=BCBBBBB?@A@@@=@?BCCC@C?BAABBBCAA>=>???.?@8>???8?A>@=???=>@9:9933718;88;<???>@@=A=AAA=>>?@<@@@@7::=<==>>>@@@@==<=8;;;8=?8=:===A>===?;?????1>5;5:>???+=<888-7===?AA;;;5::::*:8808>;A<>><A::////6;6;<<=//-/<<5:>@;;;?>>@@@@@=>>;<67<<///@6:,//7>=????
@ATNG8:04533:02849
GATGTAGCACGAGTCACTCATATCCAGAAGATCAGGAACTCTAGAAGAATTCAGATTTTTAACACGAGAGTAAACGTAAAAAGAAGGTTTTACAAGACTCACGTTAACAATATTGCAGCAGTACGCACACAATCGAAGCGCAGTAAGGATGGCTAGTGTAACTAGCAAGAATAACCACGAAAAGCAAGAAAAAAGAAGTACGCTATTAACTATTAACGTACCTGTCTCTTCCGAAACGAATGAGTACGATGAGATCTCGTGTGCTACCATCGTAATTGCGAAGTCT
+
:9/0//:;;A@=B@BB9;6559;=7@AA=@@ABCC?C?CCC;;9A;@@494995<<A@C1=9==888ABBAAA9:755<<<)9939.555&5;;6<699@A@:;5;;??=BCC@CCBBCCCCCGIDBBB@@?AEEE?BACCBCBB>B?B;;7;AB;;:CC@ECBBA@<00+00*0*000:9:+:??;:::999$87/7>:?CA>>=8=999;B:=:=@CAB>A@A@AFF?C?BBC>BBB?@A@CBBBBBBBBB@@@BAAAB;;;@@B=A>==@@<@<BBCF@BAAA
@ATNG8:04485:02895
GATGGTAGAGTATGCATGTGTATCTCCAGAAGATCAGGAACTCTAGAAGAATTCAGATTTTTAACACGAGAGTAAACGTAAAAAGAAGGTTTTACAAGACTCACGTTAACAATATTGCAGCAGTACGCACACAATCGAAGCGCAGTAAGGATGGCTAGTGTAACTAGCAAGAATACCACGAAAGCAAGAAAAAGAAGTACGCTATTAACTATTAACGTACCTGTCTCTTCCGAAACGAATGAGTACACATCGTCGTGTCGTGCTACCATCGTAATTGCGAAGTCT
+
:8895:<<<54//////775665<;<.54439445=<8<@CBBBBCC@CD@B?BBA@@FDE5A>AHCEFHABABB9A;<5999(;=:><?@@2=BC<??AAAA?A@7=6=;49:;7;<<=<;;;;=;;??;995955549<::==54.549==:9:99::::8<::::;44404==488=BC<?9;3/////$--37--///<;<5:5996616155;<>7<<=655;5;7<DD,959.44<:<<=::9;33/0/0/;999666<>:>555996:4::>><;;BB
@ATNG8:04499:02908
GATGGTAGAGTATCATGTGTATCTCCAGAAGATCAGGAACTCTAGAAGAATTTCAGATTTTTAACACGAGAGTAAACGTAAAAAGAAGGTTTTACAAGACTCACGTTAACAATATTGCAGCAGTACGCACACAATCGAAGCGCAGTAAGGATGGCTAGTGTAACTAGCAAGAATACCACGAAAGCAAGAAAAAGAAGTACGCTATTAACTATTAACGTACCTGTCTCTTCCGAAACGAATGAGTACGTGTGACGTACGTGAGCTACCATCGTAATTGCGAAGTCT
+
77:@=CCBBBB=B==665;55555<6444.44:::<0505<44454.59.59)4:9:;@@@+>:=B@CB<;:;;;,:@BCBBB19:699@@@8@BC?BCBBBCCCC>A>@A>ABC>BAB:<;CCCCCCCBCBKGDBBA>BABABBBC?B?B;:8;CBBCCCC?BCCCAA>AC@CCB?BB???8?@@=BCCCC1???BBAABCEDC?A?>>@@9=8==<<<@CCCCBBB6000@@6>00-0<=@BCBBABBCCC@AA@@@B@@?BAA=A::;AA?B9;:CD?BBBB
@ATNG8:04502:02862
GATGGTAGAGAGACTGTAGCGCACCCAGAAGATCAGGAACTCTAAGAAGAATTCAGATTTTTAACACGAGAGTAAACTGTAAAAAAGATGGTTTTACAAGACTCACGTTAACAATATTGCAGCAGTACGCACACAATCGAAGCGCAGTAAGGATGGCTAGTGTAACTAGCAAGAATACCACGAAAGCAAGAAAAAAGAAGTTACGCTATTAACTATTAACGTACCTGTCTCTTCCGAAACGAATGAGTACCTCTCAGACGCTCGTCCTACCATCGTAATTGCGAAGTCT
+
68883<:9;455559;9=;;;;;;93;9;7;////;4:25-///)/:1676938/---777'7(---/833399:1/////////#////5;;<1:88*/////6677,.(.32....3366>566>=555956/27@00*/:::9;;B>@?A@B?BBA@BBBB@CBCCCD@BB?BAD<??>??*7791333333#39333.338<===7=6;:32,2.77@99.9;<595<.4.49=5=;<7::;<:9:7;:=?==?@=@=<;;;/333366//-839(////)/<<;
@ATNG8:04504:02907
GATTAGTATAGAGCTCTACATAGTACTCATTCGTTTCGGAAGAGACAGGTACGTTAGTAGTTAATAGCGTACTTCTTTTTCTTGCTTTCGTGTTATTCTTGCTAGTTACACTAGCCATCCTTACTGCGCTTCGATTGTGTGCGTACTGCTGCAATATTGTTAACGTGAGTCTTGTAAAACCTTCTTTTTACGTTTACTCTCGTGTTAAAAATCTGAATTCTTCTAGAGTTCCTGATCTTCTGGGCTGCGCTGATATGCGCTACCATCGTAATTGCGAAGTCT
+
;;<;AAEGFBBBCCBBBCCCHCCDDCDCCB?A;;;6<@?C8;;@BBBB@CCCBB?AAACCC@C?DCAACBBBC@CBBCB5BC?BCDD>CCB??>AC@DD;;;BCCB?CDCBBBBC@DDG=B>CCCCBBBB@CCCD9:9BBCBBBCCCCDBBBBADCC@CC@B?BBDECBBBA;???>>3>9>9?@@A@0@BBCE=CBCBBBCCCC@CCCC5CCCDC@C@CC@CCCCCBC@C@BBBCCD=@@AA:A:;:BCCCCCCBBBCBBBDBCCCCBB?B=@@BB@CBBB
@ATNG8:04514:02899
GATGGTAGGTGCACATGAGTGTATCCAGAAGTATCAGGAACTCTAGAAGAATTCAGATTTTTAACACGAGAGTAAACGTAAAAAGAAGGTTTTACAAGACTCACGTTAACAATATTGCAGCAGTACGCACACAATCGAAGCGCAGTAAGGATGGCTAGTGTAACTAGCAAGAATACCACGAAAGCAAGAAAAAAGAAGTACGCTATTAACTATTAACGTACCTGTCTCTTCCGAAACGAATGAGTACGATGAGAGAGCTCTCTCTACCATCGTAATTGCGAAGTCT
+
:<<>69:@=94///////559999=8994.4//9///+/)4=>:::=855047;9555===*=9<;<;>@CBBBB9:5:9999$557:)///&///)/999;C>>@6929?177=4<8735@<<<B>>>BBA@?CBBB>@A@@CB;;508<00*0<0/0<<@<A@?@BB?DB>AA@499@>>8?8808?DDFD)>><><<@A@@?=6;7:;AA:>;;;ACC@CCBBABC>A>BBB=B@@=@AABBCCCCBBBB???BBB???BBAAB>AA98:??B:@AAA=A@AA
@ATNG8:04517:02878
GATGGTAGCTCTGCTCTGACTCTCGTACTCATTCGTTTCGGAAGAGACAGGTACGTTAATAGTTAATAGCGTACTTCTTTTTCTTGCTTTCGTGGTATTCTTGCTAGTTACACTAGCCATCCTTACTGCGCTTCGATTGTGTGCGTACTGCTGCAATATTGTTAACGTGAGTCTTGTAAAACCTTCTTTTACGTTTACTCTCGTGTTAAAAATCTGAATTCTTCTAGAGTTCCTGATCTTCTGGTGTCTGATCTGTATCACTACCATCGTAATTGCGAAGTCT
+
CCCB?BCCC@<@CBCCEAABCCCBBBBBCBA@>@BBB>CB?B@CCCCCCC@CCBBB@C@DCCC=@?BDDDEECCC=@@@@>,>A?BBCC>CB@A?AACADL@;;;CAA?ACCCCCCB@DCC>?=ACCCCEBB?CCCC?CCCCBBBCDCCBBBBBB@D??>@C?C?B:;;CCDCC@D@@@@3@>@>;;;;.;B@@B=BBCCECECBB?ADDD5CBDDFACABB@CDCCC@?>@?BCBCBB?C?A<ACCBBBCCCCAAACDDBBBC?BCBBBE@C9::@C@CC:9
@ATNG8:04522:02880
GATGGTAGCATCATGCATATCTCACCAGAAGATCAGGAACTCTAGAAGAATTCAGATTTTTAACACGAGAGTAAACGTAAAAAGAAGGTTTTACAAGACTCACGTTAACAATATTGCAGCAGTACGCACACAATCGAAGCGCAGTAAGGATGGCTAGTGTAACTAGCAAGAATACCACGAAAGCAAGAAAAAAGAAGTACGCTATTAACTATTAACGTACCTGTCTCTTCCGAAACGAATGAGTACGAGAGTCAGAGCGAGCTACCATCGTAATTGCGAAGTCT
+
<@<B?BCCABCBCAAACBBBBBBCG@BCC=?@>9;6:>9>?;??:<8BB@C@AABB@C>C1C>>?::::BBBBC<98:;>=>+??<?8BBB;BDF@A;;;CDD;;:;=AB@DCD@CCBBBBBBCCBCCCCBB@BBAB>A@BBECCC@C>B::6;BBBBDDC@@A@CBB?BB@DBC?BB??=8=993::::99%9D;:99:CCCCC?B?A>>A=B<??CCE@BCCB@@@>@?@AA<BAB?BBCCBBAB>>>BACCCAA@A??>@@A<@999???A?BBBB@DDCC
@ATNG8:04528:02870
GATGGTAGCTCACGTACGTCACACGTACTCATTCGTTTTCGGAAGAGACAGGTACGTTAATAGTTAATAGCGTACTTCTTTTTCTTGCTTTCGTGGTATTCTTGCTAGTTACACTAGCCATCCTTACTGCGCTTCGATTGTGTGCGTACTGCTGCAATATTGTTAACGTGAGTCTTGTAAAACCTTCTTTTTACGTTTACTCTCGTGTTAAAAATCTTGAATTCTTCTAGAGTTCCTGATCTTCTGGATAGCGACGCGATATTCTACCATCGTAATTGCGAAGTCT
+
:<:>=;;DCCDBBB@B666<@A@@@@@BBB;;5;BBBC9BD@B@BECCBCC@DDD<;9;>BA@@;>>ABBBBBBBC@BBBBA2@@;@:99,7;?@4:8B?AC>?997=@6;>??@@AA?>?@;><>@???@@@=@A??187>;;;===;;;A>>>B<888=@>:>::::>@@@AA<>====/=1818==<=+=>=<<4<<=<=<A>>>=?AA?/>5605A;A;<>2::8:88D=A=@@<<==5::?<A@@@A???@@;;;AB=@@@A:>>>>=A=A7;;AA;?6//
@ATNG8:04494:02959
GATGGTAGCTATACGTATATCTATGTACTCATTCGTTTCGGAAGAGACAGGTACTTTAATAGTTAATAGCGTACTTCTTTTTCTTAGCTTTCGTGGTATTCTTGCTAGTTACACTAGCCATCCTTACTGCGCTTCGATTGTGTGCGTACTGCTGCAATATTGTTAACGTGAGTCTTGTAAAACCCTCTTTTTACGTTTAACTCTCGTGTTAAAAATCTGAATTCTTCTAGAGTTCCTGATACTTCTGGAGATACACATGATACTCTACCATCGTAATTGCGAAGTCT
+
CCBB@CC;66====>>>@@C>=<999///7/5.69=B6>>4929>=>999.9@999)4544394:8=<BBBA@@A>/0///$/7)/////)/<<>8<<<7:;.555959.5<=59:?@:CEE?@>@BB;:;::=@AAB=??BBCB@@@CDCBB8899988;@C?B?@?A///??<37;<AA,8837<<ADD.:877:'5,2999788AA=====*7/--2(-(-629--/>995>9=77...5.33628////997///88;><<=AA9;6688=6:+//6616<<8
@ATNG8:04499:02947
GATGGTAGCTCTGCTCTGACTCTCGTACTCATTCGTTTCGGAAGAGACAGGTACGTTTAATAGTTAATAGCGTACTTCTTTTTCTTGCTTTCGTGGTATTCTTGCTAGTTACACTAGCCATCCTTACTGCGCTTCGATTGTGTGCGTACTGCTGCAATATTGTTAACTTGAGTCTTGTAAAACCTTCTTTTTACGTTTACTCTCGTGTTAAAAATCTGAATTCTTCTAGAGTTCCTGATCTTCTGGCGCTCTGTCACGTCTGCTACCATCGTAATTGCGAAGTCT
+
?@:=:=@AB:66BBBA;;6>BAABDCCAA@6609<@<5<?<A<BBBB==@9@@@;95)55:;<A<=:<;;<A/0-7888999)--,/::<5<=<<495946;==<ABBD@CCCDIEDC=@;;8;?BDGCBBBC@CCCC@CCCCDBBABBBABBBBB?BBB@BB?A=@@=@@AB@@?ACCCC;C?B@B@DCD0<ACDA000@@A?@A@@<@@>=.=777@:<7>C>BA@@AAB@D?>>>ADE7;:=8;;;;;;AAAA??>;;;CBBB8;;A@AA>A7;;BC?DBBC
@ATNG8:04511:02918
GATGGTAGTGTCATATGAGGTGTGTACTCATTCGTTTCGGAAGAGACAGGTACGTTAATAGTTAATAGCGTACTTCTTTTTCTTGCTTTCGTGGTATTCTTGCTAGTTACACTAGCCATCCTTACTGCTCTTCGATTGTGTGCGTACTGCTGCAATATTGTTAACGTGAGTCTTGTAAAACCTTCTTTTTACGTTTACTCTCGTGTTAAAAATCTGAATTCTTCTAGAGTTCCTGATCTTCTGGTAGAGCGTGCATATATCTTACCATCGTAATTGCGAAGTCT
+
////399//4455::7>0/)////;=;?;>B9?@@C<@@>@@AABA@@@7;;AA?9A;:99@9B:BCCAAA::9=BGGFD1DC?B@AA8@@;;6;B@<@@799;<<?:?;<<>966:B@C<A<>ACCCCDF@@@@A<AB@BBA@@@==?@?00/7;884996;9<>@666>=A=>====*9297===?=*907:=*0009<AAA<=<@?@@+55<//)/5//,//;;;;;6;6:0//::08.0)0:;A@@@@@<59449944.445::549::>:;;@A49999
@ATNG8:04533:02932
GATGGTAGCTATACGTATATCTATGTACTCATTCGTTTCGGAAGAGACAGGTACGTTAATAGTTAATAGCGTACTTCTTTTTCTTGCTTTCGTGGTATTCTTGCTAGTTACACTAGCCATCCTTACTGCGCTTCGATTGTGTGCGTACTGCTGCAATATTGTTAACGTGAGTCTTGTAAAACCTTCTTTTTACGTTTACTCTCGTGTTAAAAATCTGAATTCTTCTAGAGTTCCTGATCTTCTGGACGACGCGCACTGACACTACCATCGTAATTGCGAAGTCT
+
BCBB@BCCBBBCCCCCCCBBCECAAACBBC;;:;CCC=CB?B?BBABCBA?BBCBC@C;;;AC?B?AABBDBBBB?AA>?>+@A?BBBD>BBAB>AA?:?D;???A??<?BB?>?CD?AAA<A<>=>668??=AAAA<???A???@AAA@@A===;;;;:;;6;<AB>>>AAAA<A????6@=A;>9=>=,999==///==<<=?@@<<>>>,>///@7=7?D<BA>AABB<@;???B@?<9996==///=99=C>>=>@>;:;:5;>>>>>;>7;;??;??;:
@ATNG8:04486:02994
GATGGTAGTGTCATATGAGAGTGTGTACTCATTCGTTTCGGAAGAGACAGGTACGTTAATAGTTAATAGCGTACTTCATTTTTCTTTGCTTTCGTGGTATTCTTGCTAGTTACACTAGCCATCCTTACTGCGCTTCGATTGTGTGCGTACTGCTGCAATATTGTTAACGTGAGTCTTGTAAAACCTTCTTTTACGTTTACTCTCGTGTTAAAAATCTGAATTCTTCTAGAGTTCCTGATCTTCTGGTCTACTACACTGTACTCTACCATCGTAATTGCGAAGTCT
+
CBBB@FCDBBCBDBBCCCCCCBBBB@@@@@?=8====6==:>:<<;9955.5:<<=:>9=<<<2<599959///<7///;;;(///(/9;>)96><7>>@<>A89;BBCE@CCCBCBCC@CCE?CBDCABABBB>BCEE@DBCBBABAICCBCCCCC@CCC@DC@C@BBAA@ABBB?BBCCE9A=@;;;;;.;B?@@6;;AABB@@@C4;;;;(;@@ACAEABC@BBBABAEAEADECCCC>@@B@BBCCDDDCCCCCBCCBBBBB=B9::BB@C>CCCB?BB;;
@ATNG8:04494:02970
GATGGTAGCACGACACGACGATGTGTACTCATTCGTTTCGGAAGAGACAGGTACGTTAATAGTTAATAGCGTACTTCTTTTTCTTGCTTTCGTTGGTATTCTTGCTAGTTACACTAGCCATCCTTACTGCGCTTCGATTGTGTGCGTACTGCTGCAATATTGTTAACGTGAGTCTTGTAAAACCTTCTTTTTACGTTTACTCTCGTGTTAAAAATCTGAATTCTTCTAGAGTTCCTGATCTTCTGGGTGTATCAGCGAGTATCTACCATCGTAATTGCGAAGTCT
+
@@<B=BCCCCA>>B<<<;555549>@AABBBD@CBCG?CCAC@AA@CCDC@BBBBA?A>AABB@C>?@BBBCC>?688889)9:6BBBA9A:0*06;0.)-868---//(/9::;@A@?8;::=;AA???>>>:?C>=:=>>>????>>>>A;;;@:===5;;7=:>;;;??>>A:=;;::/:1:4;>BBB/??CBB:?>>>>>A@??89989*9///@9@7AA<=@@///=9=17;@@?>;>===7==8===///;;878A@AAA:AA?=?@<@:=;@>;A<><
@ATNG8:04500:02960
GATGGTAGTGTCATATGAGAGTGTGTACTCATTCGTTTCGGAAGAGACAGGTACGTAATAGTTAATAGCGTACTTCTTTTCTTGTCTTTCGTGGTATTCTTGCTAGTTACACTAGCCATCCTTACTGCGCTTCGATTGTGTGCGTACTGCTGCAATATTGTTAACGTGAGTCTTGTAAAACCTTCTTTTTTACGTTTTACTCTTGTGTTAAAAATCTGAATTCTTCTAGAGTTCCTGATCTTCTGGACAGAGTGTGCAGATACTACCATCGTAATTGCGAAGTCT
+
//:@7<<?@@666@@>>>?@@>>??<;?BD@@9;9;9)4;.406;=<<@C=;;<=<A;AB;;09=B@B<665;<75///&/:)///77.//44.44<8<<8<<>;?@=@@@AA??;8>>C@C@CCCCBCBB@CABA7;;B;;;ABAAACC;;;A@BBB?BB>A;AB:;;?@;;599??@6@<B;::::::$9=====&9999:249=925555$555443969;7;@AC999@CACBBBBC@CBD@CC<;;B;;;CCIBCCCCA@@<@;;;<<8<-00>@;?BBB
@ATNG8:04503:02972
GATGGTAGGACGAGCGTCTGAGAGGTACTCATTCGTTTCGGAAGAGACAGGTACGTTAATAGTTAATAGCGTACTTCTTTTTCTTGCTTTCGTGGTATTCTTGCTAGTTACACTAGCCATCCTTACTGCGCTTCGATTGTGTGCGTACTGCTGCAATATTGTTAACGTGAGTCTTGTAAAACCTTCTTTTACGTTTACTCTCGTGTTAAAAATCTGAATTCTTCTAGAGTTCCTGATCTTCTGGGTCTACGCTCGTCGCGCTACCATCGTAATTGCGAAGTCT
+
BCBB<BBA<@@A@>;;@<AAAABE?BCCBBAA=B@@@9@A>B=@@BBABB?BCCBC?AAFGCD@B@CFCCCAAAA>>@@@@,00,0=@@8CACB?BBDAFH?BBBCCC@CCCCBBCC@CCC?B@CDBBBCCB>BBCC@CAAADBBBCCCCCCCCC?BBD?BB@C?BBCBBBCCC@BBBFD;A=A4;;;;.;AAAF=BBBAECIAA@4;;;;*;?AA@=A<AC@CCBCCCC@C@CCCCCC?CABB<BAAACCBDCCCCBAAAAAA>AAAABC?B:;;DC@HBAA
@ATNG8:04506:02994
GATGGTAGTGCGTGAGAGAGAGACCAGAAGACTCAGTAACTCTAGAAGAATTCAGATTTTTAACACGAGAGTAAACGTAAAAAGAAGGTTTTACAAGACTCACGTTTAACAATATTGCAGCAGTACGCACACAATCGAAGCGCAGTAAGGATGGCTAGTGTAACTAGCAAGAATACCACGAAAGCAAGAAAAAGAAGTACGCTATTAACTATTAACGTACCTGTCTCTTCCGAAACGAATGAGTACGTGTGACGTACGTGAGCTACCATCGTAATTGCGAAGTCT
+
>?>:7<;;4449999=<65/9>0/+-220,,--77845.4844333-38487:;5:6>==):5::::9;566;@5;;;====+==7<7<<=0<<<:;<<=999499)4398055<7;:::::<AA>?>>>>=?99=55.554<::;;8=9;6626>=;<<5906==CCD:CC?A>>9;:889.373,37888'8:4:888@@A??:?;=>=<8<:86;AB=@@@A@@B?C?BCC<AAA7;;@@@ABCCCBBCA@>@000@?@BCB?:?000==6>6:74837<88
@ATNG8:04521:02972
GATGGTAGGCACTGCGCACACATCCCAGAAGCATCAGGAACTCTAGAAGAATTCAGATTTTTAACACGAGAGTAAACGTAAAAAGAAGGTTTTACAAGACTCACGTTAACAATATTGCAGCAGTACGCACACAATCGAAGCGCAGTAAGGATGGCTAGTGTAACTAGCAAGAATACCACGAAAGCAAGAAAAAGAAGTACGCTATTAACTATTAACGTACCTGTCTCTTCCGAAACGAATGAGTACTGTATCTATGTGTGCTCTACCATCGTAATTGCGAAGTCT
+
//996;;=:?>A6:55559555555)/99)///:<<CAC@CCB;;9A<??:B<@@ABBCCC1C?BBBCCA@@998.9<?@???1?A=A;@@@4@@A=ACCCBBBCC@C>AB@;;;=@@ABCBBBCCCBBC;;;?BA?@=?@:::>??9A>ACC@DCDAABCC@@@@CCB@BC@AA@?BBDDE9::@<??@@@2@B?B??;@@@??<?<@@??<?<>?BBB@CCCCCBB=?<?@@9@@@;?>@@@>>?BBBBBFBBABB999BA>@?;?888CC@A6<;BB?ABBA
@ATNG8:04528:02992
GATGGTAGACATATCGTACTCTCTGTACTCATTCGTTTCGGAAGAGACAGGTACGTTAATAGTTAATAGCGTACTTCTTTTTCTTGCTTTCGTTGGTATTCTTGCTAGTTACACTAGCATCCTTACTGCGCTTCGATTGTGTGCGTACTGCTGCAATATTGTTAACGTGAGTCTTGTAAAACCTTCTTTTTACGTTTACTCTCGTGTTAAAAATCTGAATTCTTCTAGAGTTCCTGATCTTCTGGGTGCGCTACAGTCTCTCTACATCGTAATTGCGAAGTCT
+
CBBD?BBFCCCCCDCBBAHCBBBBCCCCCBAB?BBAA9?@5;4;889;;;7;:??B=@8BBBB?B?BB@?===//(/////$/838=><0;<:5:*000+/;9;???<:68;??ABAAA>>;>=A=:::;:A<@???<???@>>>>>AABB;;;=:=>?<;:7;===>A@@@AD<A:::91::?;??AAA/@?AAA9AA???AAA>=5<;;;/>=>=A<A=AA9AAAA===<?<?@@@:8366660///<==BBACAAAA>??AA?=9==;6<///9=6==<<
@ATNG8:04529:02966
GATGGTAGTGTCATATGAGAGTGTGTACTCATTCGTTTCGGAAGAGACAGGTACGTTAATAGTTAATAGCGTACTTCTTTTTCTTGCTTTCGTAGGTATTTCTTGCTAGTTACACTAGCCATCCTTACTGCGCTTCGATTGTGTGCGTACTGCTGCATTATTGTTAACGTGAGTCTTGTAAAACCTTCTTTTACGTTTACTCTCGTGTTAAAAATCTGAATTCTTCTAGAGTTCCTGATCTTCTGGGTGTTCAGCGAGTATCTACATCGTATGGATCTGAGTCT
+
>:00)////9:;>@<6666?B@@BB@955<<<8<<<>8;;:@<966;<<=1655::.5.4///)/)///-/////)/7::<+<;:>>>>45544475555)555:<@===;===66669>@AB@C?AA@@@?@B9A?;:49;B@BAAADC;:9@;BBC?BB?A@<@;9::;?CCCC;:;BEE;D;>49999*4/77:)///59555557<?>?+@6//727)//)/---//727)//=5558<<>>6>6516<@@>?9::9BCAB@@8,,,27*,,,.8;==<@
@ATNG8:04485:03059
GATGGTAGACACGTGTGCTCTCTCGTACTCATTCGTTTCGGAAGAGACAGGTACGTTAATAGTTAATAGCGTACTTCTTTTTCTTGCTTCGTGGTATTCTTGCTAGTTACACTAGCCATCCTTACTGCGCTTCGATTGTGCGCGTACTGCTGCAATATTGTTAACGTGAGTCTTGTAAAACCTTCTTTTTACGTTTACTCTCGTGTTAAAAATCTGAATTCTTCTAGAGTTCCTGATCTTCTGGAGATATCATCAGCGAGCTACCATCGTAATTGCGAAGTCT
+
BBCC@BBAA;:955><;?;=A<<@CB@B@AA@?ABEE=CB@D?A@BABAA6;9:48058;;?B<@=@ABABBBA@=>>;;<+7;;>/00/:9>4?7713<377338928888?=?>;===<?=>?>=>>>@=@???388?;;;>=>=>@G@@@?5:;;5;>9>;?>>>=;:881688>>.<*/)/8999*9////(6:<;<;=;;;56<;;+;///>7>7>>;?B@@===;?<????=<8<<<;@A@A@@@AA@@A@@>=856;69///==9=7<?>>;>@==
@ATNG8:04494:03012
GATGGTAGCGAGCGAGTGTGTATACCAGAAGATCAGGAACTCTAGAAGAATTCAGATTTTTAACACGAGAGTAAACGTAAAAAGAAGGTTTTACAAGACTCACGTTAACAATATTGCAGCAGTTCGCACACAATCGAAGCGCAGTAAGGATGGCTAGTGTAACTAGCAAGAATACCACGAAAGCAAGAAAAAGAAGTACGCTATTAACTATTAACGTACCTGTCTCTTCCGAAACGAATGAGTACGAGAGTCAGAGCAGAGCTACCATCGTAATTGCGAAGTCT
+
::8@466<>BBB<B@@=@;><>;6616==5;;:999)/)//77799533-328<:<<<<<*@=@@ABCCC@CDC>BB@A@@@0@C>B5;;;*;AA<:<66;?DAB?B?BC?BAA>ABBBBBBB@CBBCBB@@=@CBB@CCCCCHED>B?BCC@CBCCBCCC@BBBCBB?@@=?@B=@ABC?8?AA>;BBDC3BB@BBA@AC:9;=@<@ABB?A?A@?@B@CDBBACC@D?BBB=A998:@AA?????@@??FDBBBCCC>?>BBB=AA?>>>9?<@A>?<?BA@
@ATNG8:04497:03027
GATGGTAGAGTATCATGTGTATCTCCAGAAGACAGGAACTCTAGAAGAATTCAGATTTTTAACACGAGAGTAAACGTAAAAAGAAGGTTTTACAAGACTCACGTTAACAATATTGCAGCAGTACGCACACAATCGAAGCGCAGTAAGGATGGCTAGTGTAACTAGCAAGAATACCACGAAAGCAAGAAAAAGAAGTACGCTATTAACTATTAACGTACCTGTCTCTTCCGAAACGAATGAGTACACACTCTCATATGACACTACCATCGTAATTGCGAAGTCT
+
CBCC@CBBCBBCDCCB?AAAA@BBE>@@A?AA?>>49249999:???=9=99:9=9::<)??ABBDCCD<;9D>DBBBC??+CD?>6???0>CB<A@BAAAA;;;;@DD?BBB?BCAAACCDDCCCCCBBBADCCC>BBCCCCBB?C@CDFACCBCBBCB@CCCCAA>AB??@?@CCBBB:A@A=@@A@A2@A>B:::DDCCC?D>AAA@==<??CDC@BBBCBBB?B?BBD>DCC?BBBBDBBAABBBABCCCAAACCDCCCC?BAAABB@C@DDCB@BB@@
@ATNG8:04498:03056
GATGGTAGTGCGTGAGAGAGAGACCCAGAAGATCAGGAACTCTAGAAGAATTCAGATTTTTAACACGAGAGTAAACGTAAAAAGAAGGTTTTACAAGACTCACGTTAACAATATTGCAGCAGTACGCACACAATCGAAGCGCAGTAAGGATGGCTAGTGTAACTAGCAAGAATACCACGAAAGCAAGAAAAAGAAGTACGCTATTAACTATTAACGTACCTGTCTCTTCCGAAACGAATGAGTACGAGAGAGCACACGTGTCTACCATCGTAATTGCGAAGTCT
+
>==B@CDCCC@@@BAAACCCCCCCC>;;9@CBB;;;<?7;DDDCBB?BB>A>::993:9:):.37:@BBBBCCC<:96>>>>+=@8@7???7>BB>;;;CCAACC@D@CC@CCC@BBBCCCCCCCCCCCBBB?AA@?<@@@@ABBB?C@A;;8;AACBCCC@CDCBBB?BC@BFE>?@A@A;::99=>>@A2>A=@000@@BAA=B:>=??;?;==BBB?B@@@@BB<@>?BD>EBC?CCBCCCBBAAABBBBBBAABBCCBB>><>>>>BB?C?CCBB?B;9:
@ATNG8:04508:03010
GATGGTAGTCTCAGATAGTCTATAGTACTCATTCGTTTCGGAAGAGACAGGTACGTTAATAGTTAATAGCGTACTTCTTTTTCTTGTCTTTCTGTGGTATTCTTGCTAGTTACACTAGCCATCCTTACTGCGCTTCGATTGTGTGCGTACTGCTGCAATATTGTTAACGTGAGTCTTGTAAAACCTTCTTTTTACGTTTACTCTCGTGTTAAAAATCTGAATTCTTCTAGAGTTCCTGATCTTCTGGTATGACTAGTGTACTACTACCATCGTAATTGCGAAGTCT
+
88:A8<@C@@AD;;696>;;;??9;;BB?:;A8:5;A9A?0516<@BB;;8:@5;9<@;?:>><??CBBC>;;;=74/000'0@:000@@90008C9B==8;@>CBC@BB@CCCBBBBB?BAA<@=BBBCCA;;:;CCC@CCCBBCCCCDBBA@@BA>A;;5;@=A=B@@ACBBAB>?;;;;.;;A=BCDED2CA;;;0;?@AAAA@;<5;@@@0ACCCC@C?;;9;@@@=00,0+0<;<0;6:@@?CBCCA@ABBBBBDAAADC<;9;A@@00+0+000@?@BBC
@ATNG8:04529:03013
GATGGTAGTGTCATATGAGAGTGTGTACTCATTCGTTTCGGAAGAGACAGGTACGTTAATAGTTAATAGCGTACTTCTTTTTCTTGTCTTTCGTGGTATTCTTGCTAGTTACACTAGCCATCCTTACTGCGCTTCGATTGTGTGCGTACTGCTGCAATATTGTTAACGTGAGTCTTGTAAAACCTTCTTTTTACGTTTACTCTCGTGTTAAAAATCTGAATTCTTCTAGAGTTCCTGATCTTCTGGGTCTCTCTCTCACGCACTACCATCGTAATTGCGAAGTCT
+
:844.4;;4;5?<:566<@B:99FDCDCBCCB>A:;:.4<395;;;B=CCBCB;:6<A<>CCB?B@BDFFBBBA@290///$/:2///99(//49.44/)/:)//99:=;?;;<=BBB=;;K@GACDBCBBBB>BCAB?@CCCB=;;GGCCDBBBB?AAA>BC?B?C;::@@BA@=>?@??3?=A?BBBBB2A000<+000;??;;;@9@@@>,>?@@A=B;?>:?BBBCCC?C@BBBCBB=B;<<6;CBDBAAAEDCA;;;CBBB>BCABBD=A>AABE:;;BB
@ATNG8:04532:03042
GATGGTAGACACGTGTGCTCTCTCGTACTCATTTGTTTCGGAAGAGACAGGTACGTTAATAGTTAATAGCGTACTTCTTTTTCTTGCTTTCGTGGTATTTCTTGCTAGTTATACTAGCCATCCTTACTGCGCTTCGATGTGTGCGTACTGCTGCAATATTGTTAACGTGAGTCTTGTAAAACCTTCTTTTTACGTTTACTCTCGTGTTAAAAATCTGAATTCTTACTAGAGTTCCTGATCTTCTGGGTCTCTCTCTCACGCTACTACCATCGTAATTGCGAAAGTCT
+
>?;@;B@BBB@;;5<969>CCBCCCAAAAAACF=AAD>CDAD?BBCDEBB>B@:9;=A>A@@?;C?CBCCBBCAA988888'886>=;=3;9;45:477(7823334=<6:@@ABBBC?BBB@B?A@;0//<<6=>?>888A>>>;;;A==:;;>58888==5;5;==>>>?BB6:;?>>/>:?7;7@@@,<=>@@///=:::=>==18888(7<=<8599==///====AA<><>>>A??;?:;:2:///<<@@B?<<<///9:@B<@A;;;?9=8<>888-/;<7
@ATNG8:04533:03037
GATGGTAGTACATGATAGACGACACCAGAAGATCAGGAACTCTAGAAGAATTCAGATTTTTAACACGAGAGTAAACGTAAAAAGAAGGTTTTACAAGACTCACGTTAACAATATTGCAGCAGTACGCACACAATCGAAGCGCAGTAAGGATGGCTAGTGTAACTAGCAAGAATACCACGAAAGCAAGAAAAAAGAAGTACGCTATTAACTATTAACGTACCTGTCTCTTCCGAAACGAATGAGTACCTCTCAGACGCTCGTCCTACCATCGTAATTGCGAAGTCT
+
@@AB?BCB@A??:65<====BA9658<;;6;?9555.5.5==@ABB>A?8=933444444$439>>>>@DGCBB<BCCDDDD5@@?@@CFD;ECC@CCCBBBB:98;?BB@CCC@CCCCABCABAAACBC@@<ABB@=AA@@@B::4;>BEFACCCDGDBB>BBBB;:6;@:@@?:=?:99/9=<9<=====&>><@:9:BBBAB7949B>?4:4:ABBB?BBCBBBB?B?AAA<BBB?B@@@ACB@BCCBBBDABBAACCC?BBB>@99:AA5;5;BAC>BC;;
@ATNG8:04492:03082
GATGGTAGTGTGTCTCTGAGAGTAGTACTCATTCGTTTCGGAAGAGACAGGTACGTTAATAGTTAATAGCGTACTTCTTTTTCTTGCTTTCGTGGTATTCTTGCTAGTTACACTAGCCATCCTTACTGCGCTTCGATTGTGTGCGTACTGCTGCAATATTGTTAACGTGAGTCTTGTAAAACCTTCTTTTACGTTTACTCTCGTGTTAAAAATCTGAATTCTTCTAGAGTTCCTGATCTTCTGGTCTACTACACTGTACTCTACCATCGTAATTGCGAAGTCT
+
?;4;05==BBBBBB@;ABAAAAAAAJCCCBBB?BAA@<AC?B?BDCCCCC@CCCDCAC@CCB@>@@BBCBCCCCCACCCCC1CC?BCBB=@;;;;A@A?@C@BCBDEI@CCCCCCCC@CCC@B?BCCCCCCC@CCBB@CBBBCCCCCBBBCAAAC@CBC?BC?A>AAB?@ADDF?C@@@@7@>A;;;::-;C@AA=BBBBCCCBBB<AA@A0@CBCCACADC@CBBBBAB?A?BABCAA?AAB?BBBBCFDCCCBCCCCCDGCC?B@@@CC?C>@@CC@BABB
@ATNG8:04503:03094
GATGGTAGCAGACGTGACAGAGCGCCAGAAGATCAGGAACTCTAGAAGAATTCAGATTTTTAACACGAGAGTAAACGTAAAAAGAAGGTTTACAAGACTCACGTTAACAATATTGCAGCAGTACGCACACAATCGAAAGCGCAGTAAGGATGGCTAGTGTAACTAGCAAGAATACCACGAAAAGCAAGAAAAAAGAAGTACGCTATTAACTATTAACGTACCTGTCTCTTCCGAAACGAATGAGTACTATGTAGAGCTCTATACTACCATCGTAATTGCGAAGTCT
+
:944.44:99:=555<<==@?B=BG@BCD@BBBBBC@D@@@@000=8=<<?:==///??@'0)/-,-----56618:==@@@+54.5.55)55<8566;55599.4.4;7;44.4@:99A===???>>=9929>;;;0;@A@==00+0:;0909:>:?BBA>BB?===600*/6:(/37777+7771777777$7949888B999;;@5579;3:5;<@>>:>?@@BBB@C?BBB>BCB=??@BBBBBBCBAACBBBDC===;:888:==::;>9>5@??A?ACBB
@ATNG8:04517:03079
GATGGTAGCTCTGCTCTGACTCTCGTACTCATTCGTTTCGGAAGAGACAGGTACGTTAATAGTTAATAGCGTACTTCTTTTTCTTGCTTTCGTGGTATTCTTGCTAGTTACACTAGCCATCCTTACTGCGCTTCGATTGTGTGCGTACTGCTGCAATATTGTTAACGTGAGTCTTGTAAACCTTCTTTTTACGTTTACTCTCGTGTTAAAAATCTGAATTCTTCTAGAGTTCCTGATCTTCTGGTGTCTGATCTGTATCACTACCATCGTATCTCAGGAGTCT
+
@;>>9><<<=>??CCCBCAAACB???;?;ABB?AAEE=BB@C@@BACCCEACCCBC>B>B@BD6;79@@BBCCBC?@B@@B0@C>B;;;6;AAA>BCE?AA:;;;CDD@CCAA@DCC?@@CAF@CBCD<;;B@C;;;8;;BBBBBBBACBB000<9=00+0:6:3<999=;;9<.5555)57<755555$9=999,99@BEFC@A@4:999'9??9989?BB@DCCBAAB?B?BCABB@?A@A=ABB;;:A@@B;;;CBBBCCD?BB<<<DDBBAAA?BCBB?
@ATNG8:04533:03062
GATGGTAGCGCATATCAGCGCAGCCCAGAAGATCAGGAACTCTAGAAGAATTCAGATTTTTAACACGAGAGTAAACGTAAAAAGAAGGTTTTACAAGACTCACGTTAACAATATTGCAGCAGTACGCACACAATCGAAGCGCAGTAAGGATGGCTAGTGTAACTAGCAAGAATACCACGAAAGCAAGAAAAAGAAGTACGCTATTAACTATTAACGTACCTGTCTCTTCCGAAACGAATGAGTACTGCTCTCACTCTCGCCTACCATCGTAATTGCGAAGTCT
+
@A;A=B@?@?CDBBBCBBBDBBBCC=BCC?BBBBBA=@=@ABAABA?BD@C@BAB;;;;;*;?CCCCCDFCCBD>CC:9:::*:C>C4;;;.;BE?CCCDCCC@?>@=@D@CCC?ABCCCBBBCCCCB@BBDACCCC?BBDCCCBB?CAGAA>ACCCBCCD@CCCBAA?BB@BBB<==877)9=>9>@@AA2AD?B:::BCBBC?A>ABBB?><>?CCDACCCCB@@<@<@BB;B;:7;CC@ABBAAABBBBCCBABBCC?BAA>ABBCCD@C>BBA@=AA@@
@ATNG8:04533:03094
GATGGTAGTACATGATAGACGACACCAGAAGATCAGGAACTCTAGAAGAATTCAGATTTTTAACACGAGAGTAAACGTAAAAAGAAGGTTTTACAACACTCACGTTAACAATATTGCAGCAGTACGCACACAATCGAAACGCAGTAAGGATGGCTAGTGTAACTAGCAAGAATACCACGAAAGCAAGAAAAAGAAGTACGCTATTAACTATTAACGTACCTGTCTCTTCCGAAACGAATGAGTACGATGAGATCTCGTGTGCTACCATCGTAATTGCGAAGTCT
+
;;<A9<?CCCBBBB@A@BBBAAA;;199=6;A;;<<198:@>559A?AD:C@AABCDAAA.;89BBCMFEDCCB>B@@ABBB2CCAC@CFJ;DDE@CBBCDDCBB?B?AA=:;;?CCACACBBCCCCCCCBB>BC?@@=@BBBCCC?B=A;;5;BB@@ACDAFCCAAA?BC@BBE=??BBB=BCC?BBAAC3CD?AABBBBC=>:><><>:3:1:=;;;?BBBAAAB=@=@CC>CED?@@?ABC???BCBBBAAAAAAB>?>@>>8:=::?B@C=BBBB>AB@@
@ATNG8:04492:03118
GATGGAGTGTGTCTCTGAGAGTAGTACTCATTCGTTTCGGAAGAGACAGGTACGTTAATAGTTAATAGCGTACTTCTTTTTCTTGCTTTCGTGGTATTCTTGCTAGTTACACTAGCCATCCTTACTGCGCTTCGATTGTGTGCGTACTGCTTGCAATATTGTTAACGTGAGTCTTGTAAAACCTTCTTTTTACGTTTACTTCTCGTGTTAAAAATCTGAATTCTTCTAGAGTTCCTGATCTTCTGGTCTACTACACTGTACTCTACCATCGTAATTGCGAAGTCT
+
@@AA;BDBBBCBB96665;;;;;;@B>:;?>5>?=<9BC89::BABBCB@BEDDCBF?CBCC?C@C=<;>=999555555'596<=>@6?695495525;.55;??@?BICCCCCC@CBCAL>BBDCGJFCADHCDACCCCCCB;;;@@;<7<BC@D<;:<C=A<;;<;9495<999955&55:755555$5;:::07/0)/99>>>@9=9=;(9><9999=CC?CBAAA@@;?=@@?AAA=@@A=B;;<CCBBC;;;CFCCBBCD@C;;;@@<@<@A@A>AB@@
@ATNG8:04493:03113
GATGGTAGCACACGAGATCTCATCGTACTCATTCGTTTCGGAAGAGACAGGTACGTTAATAGTTAATAGCGTACTTCTTTTTCTTGCTTTCGTGGTATTCTTGCTAGTTACACTAGCCATCCTTACTGCGCTTCGATTGTGTGCGTACTGCTGCAATATTGTTAACGTGAGTCTTGTAAAACCTTCTTTTTACGTTTAACTCTCGTGTTAAAAATCTGAATTCTTCTAGAGTTCCTGATCTTCTGGATATGAGTGACTCGTGCTACCATCGTAATTGCGAAGTCT
+
A@;;05<=AABCDA@>BBA<96<<@DCB@AAB=AAHF?EDAD:966><<<<=ECBB?A8:9:<8<><BAA@@<33,37383$3=38333,3;;<6::=8??;>>==9:49CAABACC@B??;?=:::=:;:><@@@D<AAAA@@@@@AB>===<:/755177175<<;778999/./9>>+906,5/=<=+;;==>,/,/999;<><<1////(////9373=@<@?AA??@=D:>>?AAE<;;;=@@@@@A::;;=???>>>A<<8<<86666;-//997;;??
@ATNG8:04497:03119
GATGGTAGCTCTGCTCTGACTCTCGTACTCATTCGTTTCGGAAGAGACAGGTACGTTAATAGTTAATAGCGTACTTCTTTTTCTTGCTTTCGTGGTATTCTTGCTAGTTACACTAGCCATCCTTACTGCGCTTCGATTGTGTGCGTACTGCTGCAATATTGTTAACGTGAGTCTTGTAAAACCTTCTTTTTACGTTTACTCTCGTGTTAAAAATCTGAATTCTTCTAGAGTTCCTGATCTTCTGGGCAGACTCTCACACGCCTACCATCGTAATTGCGAAGTCT
+
;84905<<AB=AA;C?=@AACAA@?@@A@A@B=ABAC<BB@B@CCBBBBB@CCAB@9;6;C@@<A?ABBB@A<;=95999;*4=<BACD>;;;?9?>@259;>??CCD@CCBBBDDDACA@>A?BCDA;;;E@CBBD?BBBBBB@@AAAABCBAA>@@@=@A@D@C@@BCCBAA=@;;;;.;>C@@AAAA,@CBCC=CBABCCBA@@5;;;;*;;;;B=B>BB@BBDCCBB@B@BEECBB@BACF?CDBCCCBBCCCBCCC@CCC@BB@AAB@D8;;BB>ABAA
@ATNG8:04514:03121
GATGGTAGTGATACAGATCAGACACCAGAAGATCAGGAACTCTAGAAGAATTCAGATTTTTAACACGAGAGTAAACGTAAAAAGAAGGTTTTACAAGACTCACGTTAACAATATTGCAGCAGTACGCACACAATCGAAGCGCAGTAAGGATGGCTAGTGTAACTAGCAAGAATACCACGAAAAGCAAGAATAAGAAGTACGCTATTAACTATTAACGTACCTGTCTCTTCCGAAACGAATGAGTACCTCTAGACGCTCGTCCTACCATCGTAATTCGAAGTCT
+
=844.4:::?:@9569?;;;A;AA@?@B>;<?:449385:89555;8;:7;88;666988'6(///888;;//0)///9:::)//)4.444&59;9>@;<696=B9B<?;:???9<AAABBBCBBBBA@@@B=@@CC@CBCBABBA>B?B;;5:;;9@AAB@CBBAAA@BA?B:939@9000*000*00*/>;>A8=<@<:<??@=A<000=9;;>=00;;@A@A?@@4:2887*3::2=:<;97707A>>@BB787BB@A?@8918<878:5;<666766//
@ATNG8:04520:03137
GATGGTAGGACGAGCGTCTGAGAGGTACTCATTCGTTTCGGAAGAGACAGGTACGTTAATAGTTAATAGCGTACTTCTTTTTCTTGCTTTCGTGTATTCTTGCTAGTTACACTAGCCATCCTTACTGCGCTTCGATTGTGTGCGTACTGCTGCAATATTGTTAACGTGAGTCTTGTAAAACCTTCTTTTTACGTTTACTCTCGTGTTAAAAATCTGAATTCTTCTAGAGTTCCTGATCTTCTGGGTCTACGCTCGTCGCGCTACCATCGTAATTGCGAAGTCT
+
556<:=@@8;995<<<=>CCBBCG@BBBBBAA=A@@@;@B?B?AA@CCCEABBB;<9;@CCBC8;9;BBDCCCBA?@BBBB3BA=A@BB=BDBBBCF@CC:;;BBAC?BCBCCCBB@BDD?B?CBBBCCCB?BD@@>AAAACBBBCCCCCCCDD?CCC@BC?C>@@BBBCBCC@CCCCB;C@D=:::::*:BDDD9::BBBBBBCB@BKIK5CA@CB?B?BC?@@@@@@@>A?BABB;;;;BDD>BAAABBBABBBBBAAABBB?BBB?@AAE>@@BCACBBB
@ATNG8:04491:03171
GATGGTAGTCTCAGATAGTCTATAGTACTCATTCGTTTCGGAAGAGACAGGTACGTTAATAGTTAATAGCGTACTTCTTTTTCTTGCTTTCGTGGTATTCTTGCTAGTTACACTAGCCATCCTTACTGCGCTTCGATTGTGTGCGTACTGCTGCAATATTGTTAACGTGAGTCTTGTAAAACCTTCTTTTACGTTTACTCTCGTGTTAAAAATCTGAATTCTTCTAGAGTTCCTGATCTTCTGGACAGAGTGTGCAGATACTACCATCGTAATTGCGAAGTCT
+
:::<8=A>?;;<AABCDCCBBBBBBBBBCABB>;;;D?DC@A8A<@BBBB@BCCBB?A=AB:;59;@@?=;;:;>899999'9B5:4AB=?<==:>>>>@C?AAABCGACBBEDDCD?BBC?C?CCCCHBBB?BBED?BBDCCBBBCCCBBBCBB>ABC@CC?C@CCCCBBBBA=?::::.;=@=;;;<.;@>?C;;;DCCGIBBB6;;;;*;::BD=A?BEABBDCCBB@C@BCCCCC@AAB@CCDCDCCCBBBCCCBBBBBB=B?@@@B?B8;;BB>CBBB
@ATNG8:04498:03166
GATGGTAGTCTCAGATAGTCTATAGTACTCATTCGTTTCGGAAGAGACAGGTACGTTAATAGTTAATAGCGTACTTCTTTTTCTTGCTTTCGTGGTATTCTTGCTAGTTACACTAGCCATCCTTACTGCGCTTCGATTGTGTGCGTACTGCTGCAATATTGTTAACGTGAGTCTTGTAAAACCTTCTTTTTACGTTTACTCTCGTGTTAAAAATCTGAATTCTTCTAGAGTTCCTGATCTTCTGGGTCTCTCTCTCACGCACTACCATCGTAATTGCGAAGTCT
+
A?@B<===>CC===<<>>666<<665<::>;;.9=@?;9:45455599@>59??;;74.4B8?=@<@@@==;;;>465>>;'55059==4;;;<8<9>87<*/07::B>CCBBBBBB69:@;@=BBBBCCCD@BBBDAFCCBCBBBB;;;;;<BC@<<;?AA?B@CBBB@@ACDACEEIE<B?A=;<;;;*;@ABC;A;;;AABBBA;@@@>,>:;;@=@>@@<;;;AA@@?D@CDBCBB?CABE=;<;BCBBA@@@BCCBCCBB?BB@@@B?C@BBBEGGE<<
@ATNG8:04527:03179
GATGGTAGTATATCGCGTCGCTATCCAGAAGATCAGGAACTCTAGAAGAATTCAGATTTTTAACACGAGAGTTAACGTAAAAAGAAAGGTTTTACAAGACTCACGTTAACAATATTGCAGCAGTACGCACACAATCGAAGCGCAGTAAGGATGCTAGTGTAACTAGCAAGAATACCACGAAAGCAGAAAAGAAGTACGACTATTAACTATTAACGTACCTGTCTCTTCCGAAAACGAATGAGTACACACTCTCATATGACACTAATCGTAATTGCGAAGTCT
+
>::=055;;:<</////77:9/55949993455:;;6;69<:99773//)/)/::/4544$4.4397776//)/499/////$444)549<=2>@@:666<=<;;;7<59:5::;5;<<5655565955995526>==:<:::<9840529544;444843-4:::<B>BB@BB@9>;0//(////666*7;6;<:;/..66;462779:6:49943348322266.5.5555)579.6/55//.9966222566558667///59//4=6:-4443-/9//
@ATNG8:04540:02600
GATGGTAGTGTCAGTGCGCGTCGTCCAGAAGATCAGGAACTCTAGAAGAATTCAGATTTTTAACACGAGAGTAAACGTAAAAAGAAGGTTTTACAAGACTCACGTTAACAATATTGCAGCAGTACGCACACAATCGAAGCGCAGTAAGGATGGCTAGTGTAACTAGCAAGAATACCACGAAAGCAAGAAAAAGAAGTACGCTATTAACTATTAACGTACCTGTCTCTTCCGAAACGAATGAGTACGTGTGACGTACGTGAGCTACCATCGTAATTGCGAAGTCT
+
C;;@@B=BBAAAB665999656<<@=A<;295595;.4.44;445;7;:=A=>???<A@B1B>BB=;;?A?;;;3;=?AAAA2AB>BACFE<CAA?B;;<CCCBC@C@BB?BBC?BBB?@ABCCHDDBBBCC@BAAA=@@@?CBBC@F@BBB?BCBBBBBC?AABBBC???;999<@@===5===9=@@@A.9949AA=?@C;;6;8=>>=5;5;;CAA>BB@@@@@=?=?CH>DBD=:::AAABBB???CECCBB???BBBBBB?B???AB?B>AABB?BBBB
@ATNG8:04543:02566
GATGGTAGTGTCATATGAGAGTGTGTACTCATTCGTTTCGGAAGAGACAGGTACGTTAATAGTTAATAGCGTACTTCTTTTCTTGTCTTTCGTGGTATTCTTGCTAGTTACACTAGCCATCCTTACTGCGCTTCGATTGTGTGCGTACTGCTGCAATATTGTTAACGTGAGTCTTGTAAAACCTTCTTTTACGTTTACTCTCGTGTTAAAAATCTGAATTCTTCTAGAGTTCCTGATCTTCTGGAGATACACATGATACTCTACCATCGTAATTGCGAAGTCT
+
BBCC@CCDBBBCDCCCCCCBBBAABBBABCBB@CCBC=B@;@;;96>>CB?ABBBB@CACCDC>A?@CB@>@>>?;::99*4:8455C>6@<<<9<<>;>=8:??BCJ@CCGDCCCDACCC@C@CCCCBBBC?CCDD?BBBBCCCBBBCCCBBBB?CDC@DC?C@BB@AABBBB@D???>5>=?;::9:*;BBBC=BBBBBCBBBB@DDDD2CCCCC@C@CE@CC@@@BB@D@CBCCCD?BBC?@AADCCCBBBCCDCCCCCBB?BBBBBC@D=AABD?CBAA
@ATNG8:04547:02575
GATGGTAGTATCTGTCTACGAGAGCCAGAAGATCAGGAACTCTAGAAGAATTCAGATTTTTTAACACGAGAGTAAACGTAAAAAGAAGGTTTTACAAGACTCACGTTAACAATATTGCAGCAGTACGCACACAATCGAAGCGCAGTAAGGATGGCTAGTGTAACTAGCAAGAATACCACGAAAGCAAGAAAAAGAAGTACGCTATTAACTATTAACGTACCTGTCTCTTCCGAAACGAATGAGTACTACTCTCAGAGACACACTACCATCGTAATTGCGAAGTCT
+
78776<:@AA>5555;==>>CDB==;?>>:>>///:)/)/88/3396;9271/////////#/4;;:<<=<<<=C;>?:9999'4>:>.55506@@:>BCCBBB@@>@@BB@DBB@CCCBCFCCCABACGCDD@B@@@=@@AA@@?B?BADCC@CCBBBCBB?AAA????>?:?@>9<=:99+7;;877888(/>6>/00;6:>A7;8;AAA9=:=>CDC@BECECCC::9:DA9A::8:AA@@ABBCECCBCCCDABBBCBA===7;;==;;5;:BBBB@CAAA
@ATNG8:04549:02596
GATGGTAGTGTGTCTCTGAGAGTAGTACTCATTCGTTTCGGAAGAGACAGGTACGTTAATAGTTAATAGCGTACTTCTTTTTCTTGCTTTCGTGGTATTCTTGCTAGTTACACTAGCCATCCTTACTGCGCTTCGATTGTGTGCGTACTGCTGCAATATTGTTAACGTGAGTCTTGTAAAACCTTCTTTTACGTTTACTCTCGTGTTAAATATCTGAATTCTTCTAGAGTTCCTGATCTTCTGGTCTACTACACTGTACTCTACCATCGTAATTGCGAAGTCT
+
?A@B9=>BDCCCBBAAABACBBBBBCAA@@@B?BCCC>BB?B@CBBBBBB?BDCCC@C@CCCC@C@CECCCAAADACCCDD5@@?ACCE>CCCCACCD@CC>BABBDC@CBJCCCCC@CCC>A<ABBBBCCC@CCCC@DBCBCCCCCBBBBACCC@A@@@BC@C?BBBBBBBBB>A;:::-;=A=;;;;.;A@@@;A@@ABCBAAA@CE?EFCCCCC@C@ED@BCCAA@@>@@BBBCA?<??B>BBBCCDCBAACCDDD@ABCD?A9::AA@D@AAAC@CB@@
@ATNG8:04554:02588
GATGGTAGATACTCGCTGATACACCCAGAAGATCAGGAACTCTAGAAGAATTCAGATTTTTAACACGAGAGTAAACGTAAAAAGAAGTTTTTACAAGACTCACGTTAACAATATTGCAGCAGTACGCACACAATCGAAGCGCAGTAAGGATGGCTAGTGTAACTAGCAAGAATACCACGAAAGCAAGAAAAAAGAAGTACGCTATTAACTATTAACGTACCTGTCTCTTCCGAAACGAATGAGTACGTGTGACGTACGTGAGCTACCATCGTAATTGCGAAGTCT
+
887<9>>@@@@@;;;;;;=;;@AAA;A<?;:>:<?:7;99>>9:8A?B?;@989773333$347;89888337>63344444$4:5;>@@F+CCC?A<;;BCCCC@B@BB?BBD@CBBBBCDCDCCCDCBBB@CC@@>@BBACCBB?BACBB@BCCBCCCC@CBAA?>;??:?A?<==777)333,337377$7>8;899BAA@@<>:>=AD;><>@BBB@CCBBBBB>A>AAA:A??=?BBBCBB>??BCBCBBBBCBBBAACCD@BAAABB?C>AABC?BC>>
@ATNG8:04555:02566
GATGGTAGCACGATACGACGATGTGTACTCATTCGTTTCGGAAGAGACAGGTACGTTAATAGTTAATAGCGTACTTCTTTTTCTTGCTTTCGTTGGTATTTCTTGCTAGTTACACTAGCCATCCTTACTGCGCTTCGATTGTGTGCGTACTGCTGCAATATTGTTAACGTGAGTCTTGTAAAACCTTCTTTTTACGTTTACTCTCGTGTTAAAAATCTTGAATTCTTCTAGAGTTCCTGATCTTCTGGTATGACTAGTGTACTACTACCATCGTAATTGCGAAGTCT
+
;;<@:BBBB@;;;;;;;;<666;;CCDCCCDD@CBIH=CC@M@AAAAA@?;::://+/599::6999?@?@?>79133333$3717<;<1=996<5<3//(/64900///(/<8;87===???=B=>>>?=>=@=@@@@377?>>>>>??@A@?;:;5;;=:=>5;6;A@@@@A;:598:9<-8*/*/9===,98;;=1@>87:<9;:989;<;+9//,/=6=6@@<@@?==:;5;9>>>?==9=>>:>@@@=>>>>>@A@@@A>???:=<<<<<6<399::4:=>:
@ATNG8:04563:02602
GATGGTAGTGTCATATGAGAGTGTGTACTCATTCGTTTCGGAAGAGACAGGTACGTTAATAGTTAATAGCGTACTTCTTTTTCTTGCTTTCGTGGTATTCTTGCTAGTTACACTAGCCATCCTTACTGCGCTTCGATTGTGTGCGTACTGCTGCAATATTGTTAACGTGAGTCTTGTAAAACCTTCTTTTTACGTTTACTCTCGTGTTAAAAATCTGAATTCTTCTAGAGTTCCTGATCTTCTGGGTCTCTCTCTCACGCACTACCATCGTAATTGCGAAGTCT
+
=?9;26==DDCCCCCCCCCCCCCDCD@AACBB@BCCG>CC@E@A@ACCCC@CBBBC?B?BCB@<B?BBBBBCCCC@CCBBB2@@<@?CC=CCCC?@<C?CG?AAADCC@CBBCCCCDADBB?A?BBAAABBB?BBCC>BBDDCCCCCDCCCCBCB?BBB>BE@C@BBCBABBBB@BCDDE;@<@>;;;;;*;AAAA:@@@;;;CCCC@CCCC3CBBBB?A=ACACCBCBBB@D@BBBDCC>AACE>BBBCCCCCB@?@@AABDDC?BBBCCCAE;;;CC?BB@A
@ATNG8:04566:02602
GATGGTAGGCGAGAGTGAGACGCAGTACTCATTCGTTTCGGAAGAGACAGGTACGTTAATATTTAATAGCGTACTTCTCTTTCTTGCTTTCGTGGTATTCTTGCTAGTTACACTAGCCATCCTTACTGCGCTTCGATTGTGTGCGTACTGCTGCAATATTGTTAACGTGAGTCTTGTAAAACCTTCTTTTTACGTTTACTCTCGTGTTAAAAATCTGAATTCTTCTAGAGTTCCTGATCTTCTGGATATGAGTGACTCGTGCTACCATCGTAATTGCAAGTCT
+
>A@B@BDI@DBBBBBBGDDCABACBCBBDC;:8;BBC?CC@C@CCCCCCC@CCBBB?C?BBCD=C?ABCDDD===7;;@;;5?A9A;;:/9BBB@BCD@DC;=;BIFH@CCBCCCDD?BCB?B?BBBBAABD?CCCC?BCBB??>BBBBCC>>?B?977?AB?B?@?@@@?>>>767777*77=6;<<;;+;<;;;*//6/..35382:888)899::5:48848888999594889779-..826699>::;A@@@@@@@@@@D=@@@>>>5;5;=95:=//
@ATNG8:04571:02580
GATGGTAGCGCGACGAGCGTAGACCCAGAAGATCAGGAACTCTAGAAGAATTCAGATTTTTAACATCGAGAGTAAACGTAAAAAAGAGGTTTTACAAGACTCACGTTTAACAATATTGCAGCAGTACGCACACAATCGAAGCGCAGTAAGGATGGCTAGTGTAACTAGCAAGAATACCACGAAAGCAAGAAAAAGAAGTACGCTATTAACTATTAACGTACCTGTCTCTTCCGAAACGAATGAGTACGATGAGAGAGCTCTCTCTACCATCGTAATTGCGAAGTCT
+
@?@F@CCBBAA@@<<=699>@@AA>6@@@<?@:;:B=@<@@@....*.-05056333777'73:333?<<<@BBA;<;688888$///(///&/6717:;;987...'.(.53733.3559>>@??DCDGBBBB@BBCC=??AABBBB=B@CCC@CAAACBBB@BCC>>>=AB?CBB@CA???8<==998888(6>9A;;;>>?CB7;8;AAA:=:>AECC?BBBCDCB=?=?BD>BBB>AACBBBCBBACCCBBBBB?>>>@@@??<@@@@BC?D<??BB?BA??
@ATNG8:04580:02588
GATGGTAGCTCTGCTCTGACTCTCGTACTCATTCGTTTCGGAAGAGACAGGTACGTTAATAGTTAATAGCGTACTTCTTTTTCTTGCTTTCGTGGTATTCTTGCTAGTTACACTAGCCATCCTTACTGCGCTTCGATTGTGTGCGTACTGCTGCAATATTGTTAACGTGAGTCTTGTAAAACCTTCTTTTTACGTTTACTCTCGTGTTAAAAATCTGAATTCTTCTAGAGTTCCTGATCTTCTGTTGAGATATGCATGATGCTACCATCGTAATTGCGAAGTCT
+
>>;<<@DDCCCBBABBBBAACBCCCCBBBBBB?BCCC@CG@B@BECCDBB@CIGECAB?CCFE?C@CEFCCCCCC@CCCCD5DC?BAA@:?BBC?ABFICC@BBBBBCACCCCCDDE@BBC?C@DCCCCDCB@BBCD>BACBC@@@C@@@BBA@A>A@@=@B?D@CCBBCCCCC@CDCED;E=;:;ECCC5AAFFF=AAAACCCFCC@CECC5CAAACACACB@BCCBCBB?B?AAACCC@AABB@CCCCCCCDCCBECDECCAA?ACCCCB@C?CCCD@CBBB
@ATNG8:04534:02616
GATGGTAGAGTACAGTGTAGTAGACCAGAAGATCAGGAACTCTAGAAGAATTCAGATTTTTAACATCGAGAGTAAACGTAAAAAGAAGGTTTTTACAAGACTCACGTTAACAATATTGCAGCAGTACGCACACAATCGAAGCGCAGTAAGGATGGCTAGTGTAACTAGCAAGAATACCACGAAAGCAAGAAAAAGAAGTACGCTATTAACTATTACGTACCTGTCTCTTCCGAAACAATGAGTACTACTCTCAGAGACACACTACCATCGTAATTGCGAAGTCT
+
@@;@8<>BCCCCDCBBFCCCCECBB?@AC@BBBBBA>A>AAB?@@C@CC?C?@?>><===,=<@@=:@;;;88;;7;888888'//(/(////$/68288===998:498==8====?@?BCCCCCCDCBB@@C?CCDD=@?BBCBAA=@<@??=@CBBBBBB?BBBBB@@BB>BBB?A@>>=7?>@;99999(8=:>888@@?DF8;7;AAB;>>ACBB?BDBBBCC?A?BDD>A@>ABDCCAABBBAABBBB@A@BBBBBCAA:?>=>>A;A=CCBB?CC@@
@ATNG8:04534:02622
GATGGTAGTATATCGCGTCGCTATCCAGAAGATCAGGAACTCTAAGAAGAATTCAGATTTTTAACACAGAGAGTAAACGTAAAAAGAAGGTTTTACAAGACTCACGTTAACAATATTGCAGCAGTACGCACACAATCGAAGCGCAGTAAGGATGGCTAGTGTAACTAGCAAGAATACCACGAAAGCAAGAAAAAAGAAGTACGCTATTAACTATTAACGTACCTGTCTCTTCCGAAACGAATGAGTACGTGTGACGTACGTGAGCTACCATCGTAATTGCGAAGTCT
+
BB@@7;;>666@@>><<<>>>@@@=5::=055;5556;49::55.5=7<<:=888///:::':)///33333888<17733333$3828-333&37739:<<;;<88488?>>@??6:752?=@BCGDDFCBBB@BBCD<;;BAAAAA=A@B<;7:AAA;:8F@DCCC::49?8>CA8>?898+3775;>A@BB)BD>>788@@@A@=B;=888:=:?ABA@>ABBBCBB?B?BBB>BBB@BBBBAAB???>CFBCBBBBBBBBBBEE@C???BB?B999BB@BBAA
@ATNG8:04535:02614
GATGGTAGTGCGTGAGAGAGAGACCCAGAAGATCAGGAACTCTAGAAGAATTCAGATTTTTAACACGAGAGTAAACGTAAAAAGAAGGTTTTACAAGACTCACGTTAACAATATTGCAGCAGTACGCACACAATCGAAGCGCAGTAATGATGGCTAGTGTAACTAGCAAGAATACCACGAAAGCAAGAAAAAGAAGTAGCTATTAACTATTAACGTACCTGTCTCTTCCGAAACGAATGAGTACACATCGTCGTGTCGTGCTACCATCGTAATTGCGAAGTCT
+
::;B9BBCBC@@;;9CBCBBA@9:9)9@?7=CBA@;<;8<AA885=9==8B@A@@:899:$98>@:@@>AB@AA;??@@@A@0=>:>2;;;&9BB>AAACCCCAB@B>BD?BBC?BCCCBBBCCDCCCCCCC?CCCG?A@@@CDDC>BBBAA>@BBB>>?C@BBABDC?AA<@A=5:;=>=1;:>:88888(/956///;7653<:>BCA=D=CC??><@@=>=??:?<?><5=76/7<;<=>>BBAA>>?AAAAAAA>>>AAA<>>>>??;?:=<;>7>9::
@ATNG8:04549:02654
GATGGTAGCATCATGCATATCTCACCAGAAGATCAGGAACTCTAGAAGAATTCAGATTTTTAACACGAGAGTAAACGTAAAAAGAAGGTTTTACAAGACTCACGTTAACAATATTGCAGCAGTACGCACACAATCGAAGCGCAGTAAGGATGGCTAGTGTAACTAGCAAGAATACCACGAAAGCAAGAAAAAGAAGTACGCTATTAACTATTAACGTACCTGTCTCTTCCGAAACGAATGAGTACCTCTCAGACGCTCGTCCTACCATCGTAATTGCGAAGTCT
+
BCBB@CCCBBBBBBA?><A?BB=AC;>@?:==>:;57:5:;;>?:>9BA?A=?=993777'7,3377:888::=19<99499$493939990;==9=@;AA>@@B?B?CB@CDD@CDCCBDCDCBBBCAA@D@A@AD>A@BBBDCB?B?C;;7;BB@@@AA@BBBBCC=@??BCC@AAAA?9;77/77989(8?<A99:F@??A<@:===<:=:>>@@@=AA;;;@@>A<??C799C598<<>>>?C@>?CDBBBB?@;=>=;;;;?==;@??B>BABD?A@00
@ATNG8:04551:02635
GATGGTAGTCTCAGATAGTCTATAGTACTCATTCGTTTCGGAAGAGACAGGTACGTTATTAGTTAATAGCGTACTTCTTTTTCTTGTCTTTCTGTGGTATTCTTGCTAGTTACACTAGCCATCCTTACTGCGCTTCGATTGTGTGCGTACTGCTGCAATATTGTTAACGTGAGTCTTGTAAAACCTTCTTTTACGTTTACTCTCGTGTTAAAAATCTGAATTCTTCTAGAGTTCCTGATCTTCTGGAGATACACATGATACTCTACCATCGTAATTGCGAAGTCT
+
::66:>>>DDCCBAAAACCBBBCAA@B@B=AB@@@AE?CC=A496@;;?@?CC;;:@CC?A;;5;2;9@===@@@=:;;;;);B:900@@8000@@:;;>8?@<><<AAC@CCCCCDCC@CCD?B?CCBBBCCC@CCCC@CBBAABFCBCCCCCABB@BA@<ADAE@B??@BBCBB?BCCEE;@;>>::::-;BBCH=DGGDDDCCCC?BBBB2BBBBCACACC?A@BBBAA?A@CCBBCB@BBB@BCCCCCECAAADDCCBBBBD?BBBBCC@C>ABBC?CBBB
@ATNG8:04560:02622
GATGGTAGTTTCTGCACACTCTGTCCAGAAGATCAGGTACTCTAGAAGAATTCAGATTTTTAACACGAGAGTAAACGTAAAAGAAGGTTTACAAGACTCACGTTAACAATATTGCAGCAGTACGCACACAATCGAAGCGCAGTAAGGATGGCTAGTGTAACTAGCAAGAATACCACGAAAGCAAGAAAAAGAAGTACGCTATTAACTATTAACGTACCTGTCTCTTCCGAAACGAATGAGTACACACTCTCATATGACACTACATCGTAATTGCGAAGTCT
+
>>;;7;>=@B<BB======@@@>>>:@@>:===666<@CCBBBCCB?BB?B?A@@:;;;;.;@CECCDKEEABA8@C;;;;.9D<B299,5>>:>>>CBCBBB<@<?@=A@A?ACCBBBCCCCCCCCCCC@CECC@CCBBBBCB6949?@<@CCCCBBC?BBBCCB?AB?BBB>BB@@?9989299999(9@?A999AA@@B>@=A@;:4:5:;CCC@CDBBACDAEAA@@<@CC@BCCBBBBBCABBBB@@@BCCBBCCCCCCCBBBC@C?CCCCACB:9
@ATNG8:04571:02615
GATGGTAGGTGCACATGAGTGTATCCAGAAGATCAGGAACTCTAGAAGAATTCAGATTTTTAACACGAGAGTAAACGTAAAAAGAAGGTTTTACAAGACTCACGTTAACAATATTGCAGCAGTACGCACACAATCGAAGCGCAGTAAGGATGGCTAGTGTAACTAGCAAGAATACCACGAAAGCAAGAAAAAGAAGTACGCTATTAACTATTAACGTACCTGTCTCTTCCGAAACGAATGAGTACGATGAGATCTCGTGTGCTACCATCGTAATTGCGAAGTCT
+
A?>@7?<?=AABBADCCCBBCBBBB?BAD?BAAAAB?C?A@DFBAA?@@<@@CCBCCDED2C?BBCCCCCDDDD>BCAA@@@5@D@D=@@@9@CC>AABBCCBBB?B@BB?BBB>@?BBCDBBBBBFECCBD?CCCC?BA@@?@?B@C@C:::;B@@@BBC@CCBBBB>BB@BCC?>??><5>::3:AAAB3CC@B?@?BBAAB9=:=::::><>@CCC@BC:;:A@;@=@BB<B;;8;ABACDBBABCBBBCB>>>???ABBBB@F>>>??9?;AACB?CB@@
@ATNG8:04572:02644
GATGGTAGGACGAGCGTCTGAGAGGTACTCATTCGTTTCGGAAGAGACAGGTACGTTAATAGTTAATAGCGTACTTCTTTTTCTTGCTTTCGTGGTATTCTTGCTAGTTACACTAGCCATCCTTACTGCGCTTCGATTGTGTGCGTACTGCTGCAATATTGTTAACGTGAGTCTTGTAAAACCTTCTTTTTACGTTTACTCTCGTGTTAAAAATCTGAATTCTTCTAGAGTTCCTGATCTTCTGGGTGCGCTACAGTCTCTCTACCATCGTAATTGCGAAGTCT
+
@@@@:BAB>@?BAA@ABCBCCBBB@BBBBCBB?BCCC>CC>A>ACCDBBB?DCCCC?B@CCDC@D@CAAABBBCB?99999'9@:@@AB=ACCC@CCDAID>:9;CCEACFCCCCCC@CCC?C?CEDCCAAA@CCBB?BCCBBBBBBCCCCBBBB@CCB?AD@D?AABBBBBCD?D:999-9;@<99999*9?ABG=CBCBCBCCBB?BBBC2B@@BC@C@CC@BAACCCC>B?AABCCD=>9996:ABCCCCCCDCCBBBDCCC@BCCCBC?C?ABCD@IA@@
@ATNG8:04578:02636
GATGGTAGCTATACGTATATCTATGTACTCATTCGTTTCGGAAGAGACAGGTACGTTAATAGTTAATAGCGTACTTCTTTTTCTTGCTTTCGTGGTATTCTTGCTAGTTACACTAGCCATCCTTACTGCGCTTCGATTGTGTGCGTACTGCTGCAATATTGTTAACGTGAGTCTTGTAAAACCTTCTTTTTACGTTTACTCTCGTGTTAAAAATCTGAATTCTTCTAGAGTTTCCTGATCTTCTGGATAGCGACGCGATATACTACCATCGTAATTGCGAAGTCT
+
<>@@<A;?BB=BBBCCCCDGGEE;9995:B;;6;BBB<CC?B=@@AAABB?BBBBB@DABBBC@F9;:A@=@0//8;;AAA0;?;>:9927::?1933/3;57;778=6;>?@CA??7:;><@;@??;;:;;:=>>?8=::///8;;>====<<9477757727:;;>@@>@;;166>@@*/-/5::@@@,<?@@@067=///::9=::@@@,@///:171;A=AC@@>888(79==>A>?<?>>=@@??>988??>>????===?;?;;;@@<@7;;BB=><;;
@ATNG8:04579:02654
GATGGTAGACACGTGTGCTCTCTCGTACTCATTCGTTTCGGAAGAGACAGGTACGTTAATAGTTAATAGCGTACTTCTTTTTCTTGCTTTCGTGGTATTCTTACTTAGTTACACTAGCCATCCTTACTGCGCTTCGATTGTGTGCGTACTGCTGCAATATTGTTAACGTGAGTCTTGTAAAACCTTCTTTTTACGTTTACTCTCGTGTTAAAAATCTGAATTCTTCTAGAGTTCCTGATCTTCTGGGTGTGTGCGCAGTGCCTACCATCGTAATTGCGAAGTCT
+
4844.55==BC;;6>666=@C?CBCA;95:==9@AAA=BB?B?BBAACCA=@@B@@=@=:8:A:@98<@@AABAA>@?@;A+>?9>799(2>=<8<99/3;578828;;5:=755555/555/51688552999>>>A9<=>:99A>>>>>>:::90756467068==>??>>>D;==>DE5A7;7;>EEE/A::;B9>=>=@@???>7<;;:*<;;;><?=CC=AABA>>?<?<@BBA??7;:>>7::;>>><=<=>>AA<@@A<=<==<<:>6;;@A=??D;
@ATNG8:04535:02676
GATGGTAGTGTCATATGAGAGTGTGTACTCATTCGTTTCGGAAGAGACAGGTACGTTAATAGTTAATAGCGTACTTCTTTTTCTTGTCTTTCGTGGTATTCTTGCTAGTTACACTAGCCATCCTTACTGCGCTTCGATTGTGTGCGTACTGCTGCAATATTGTTAACGTTAGTCTTGTAAAACCTTCTTTTTACGTTTACTCTCGTGTTAAAAATCTGAATTCTTCTAGAGTTCCTGATCTTCTGGTATGACTAGTGTACTACTACCATCGTAATTGCGAAGTCT
+
4449.4<<?BBCBB=BC;:;CBBBB@;99A@A=AABC>CB;>5956<=BB?BB@B@>>;@@00+0)/>;==BBBB?BAAAA,B@-00/>>3:7<;7;<<:>>8<B???A=ACB<<;AA;A;;2;4;@AAACAA=AA<;7;BBCBCCCCBBBC@AAD@AAA@BB@B@BDC?BBAA@>B;;;;.;<@>;;;;<(:>??@:A?A@BA@;9;5;;;:'::99;=B;A@6:;>=@>?:>:??@AAA<@BB@CC@CACDCCBBBCDAABAAB9A@;;;B5;5;;@@=@DBB
@ATNG8:04565:02688
GATGGTAGTCTCAGATAGTCTATAGTACTCATTCTGTTTCGGAAGAGACAGGTTACGTTAATAGTTAATAGCGTACTTCTTTTTCTTGCTTTCGTGGTATTCTTGCTAGTTACACTAGCCATCCTTACTGCGCTTCGATTGTGTGCGTAACTGCTTGCAATATTGTTAACGTGAAGTCTTGTAAAACCTTCTTTTTACGTTTACTCTCGTGTTAAAAATCTGAATTCTTCTAGAGTTCCTGATCTTCTGGGATGTGTGCGCAGTGCCTACCATCGTAATTGCGAAGTCT
+
8<94.44::B;5/:///////57///;://54744444(4:28-3368888(/(/9//(/5;733/31;78876699(/////$/60679;1336;6;;949:,/07:796;?@@@@BC999G?C?CIBCCBBBACCCC@DCCCAB@00+0000.).8:5700+/:5:174///)/:;;7666@@2=8<459599$9@;;;)559555>>:@49999(955557=7=>:669BBBA?B<@?AAAA?::;A;@;;;9@@B@CBBBBD@CBB?BBBBBC@C@CCCCGLBBB
@ATNG8:04568:02685
GATGGTAGCATCATGCATATCTCACCAGAAGATCAGGAACTCTAGAAGAATTCAGATTTTTAACACGAGAGTAAACGTAAAAAGAAGGTTTTACAAGACTCACGTTAACAATATTGCAGCAGTACGCACACAATCGAAGCGCAGTAAGGATGGCTAGTGTAACTAGCAAGAATACCACGAAAGCAAGAAAAAGAAGTACGCTATTAACTATTAACGTACCTGTCTCTTCCGAAACGAATGAGTACAGAGAGTACGATATGTCTACCATCGTAATTGCGAAGTCT
+
ABAC@DCCBCBDFCDDCBDJCCDBA>BBB?ACB<;:5:44?:7:8<8A@>B@@A@>;;;;,;9AA=BB@BB???:<>AABCC5CC@C=@@@;@CC@;;;DFCDDC@B?BDADCC>AA?@@CCCDCECDCCCC@CC??>@BCEDCCA?C@DBB?BCCCBBBC@CAABFD@?><>BB@BBA@@8=>=:@BCBC3BB?BBBCCA@@A7;7:???;?=?ACCC@CBBBBBB?B?BBC>CBB?BBBBCCCCCCCAAAAABBBBBCB@@@A;A>??AA<@9>@BB==8::
@ATNG8:04569:02660
GATGGTAGGCGAGAGTGAGACGCAGTACTCATTCGTTTCGGAAGAGACAGGTACTTTAATAGTTAATAGCGTACTTCTTTTTCTTGCTTTCGTGGTATTCTTGCTAGTTACACTAGCCATCCTTACTGCGCTTCGATTGTGTGCGTACTGCTGCAATATTGTTAACGTGAGTCTTGTAAAACCTTCTTTTTACGTTTACTCTCGTGTTAAAAATCTGAATTCTTCTAGAGTTCCTGATCTTCTGGTGAGATATGCATGATGCTACCATCGTAATTGCGAAGTCT
+
<<<A<;;D?A@A<666>>=>>;;;;<<<<<BB?BBDC>BB?B?A@ACBAA>AD;;:6:=@ABC@B?BBDDCCCCB?BCCCC5BB@CBBB>BC@B?BBB=BB?AABCCC?DCBBCBBB?BAB>A>ACCAA@??@CDCC?ABBCBBBBBBABB999B?BAB@BB?B@???AAAAAA<?:9:9/:9<8<===>/>AAA@5<;>?>>>>>>:>AAA/A<<<A<A;>><AA>=>>><?;?=<<<A7==C;>>::;AAC>>>===<<<<=;7=<<<=>=B8::>><>?@@
@ATNG8:04574:02709
GATGGTAGTCTCAGATAGTCTATAGTACTCATTCGTTTCGGAAGAGACAGGTACGTTAATAGTTAATAGACGTACTTCTTTTCTTGCTTTCGTGGTATTCTTGCTAGTTACACTATCCATCCTTACTGCGCTTCGATTGTGTGCGTACTGCTGCAATTTTGTTAACGTGAGTCTTGTAAAACCTTCTTTTACGTTTACTCTCGTGTTAAAAATCTGAATTCTTCTAGAGTTCCTGATCTTCTGGTCTACTACACTGTACTCTACCATCGTAATTGCGAAGTCT
+
@@?;;?=BBBA<<>BBBCCBBBB@@@B>>=@A8??@A;@@7<4655999>;:=:5526:>C@A=>8<B0//8779<.4444&4<244>>4::;;6;<>8>DABBDCCCBCCCCCBBC@CCC@B>BBBBBBBB@CBBB@CCCCCC@@@BAAAA;;;5;AA3;;5;4;??B@999B9=9:99&94=89999*4:>@@495>;?::<<;17878$77::C>@=BB>ABBABAA>AAFBBBB?;>>><?>>>@@@@B667@@??@===46/--9;4;--/::9<=@?
@ATNG8:04535:02710
GATGGTAGTGTCATATGAGAGTGTGTACTCATTCGTTTCGGAAGAGACAGGTACGTTAATAGTTAATAGCGTACTTCTTTTTCTTGCTTTCGTGGTATTCTTGCTAGTTACACTAGCCATCCTTACTGCGCTTCGATTGTGTGCGTACTGCTGCAATATTGTTACGTGAGTCTTGTAAAACCTTCTTTTTACGTTTATTCTCGTGTTAAAAATCTGAATTCTTCTAGAGTTCCTGATCTTCTGGAGATACACATGATACTCTACCATCGACACTCCAAAGTCT
+
CDEC?BBCBCCCCBCCCCCCCCC@@@BAAB;;9;CBC=BC@CABBCGCCCADCBBB?B@CCBC@C@CCCBBBCEE@ABBBB2AB?BBBC?CCCC?BCC@DC<;:;BBB@BBDFCCCC?AAC?B@BCCC@BACACCCB9;;BBBBCCCGECDBBBB?CCC@CC@BBBCCCBBCD=A@@@@8@?B=@@@@>,??@@@:@@<@@B;;;B@CDGG5CBBBC?@?AC@CCBCCCC@E@DBCCBC?<;;?EAABBCDDCBBBCBBBCBCB>A???@@@@<=3992;BBC
@ATNG8:04537:02741
GATGGTAGTGTCATATGAGAGTGTGTACTCATTCGTTTCGGAAGAGACAGGTACGTTAATAGTTAATAGCGTACTTCTTTTCTTGTCTTTCGTGGTATTCTTGCTAGTTACACTAGCCATCCTTACTGCGCTTCGATTGTGTGCGTACTGCTGCAATATTGTTAACGTGAGTCTTGTAAAACCTTCTTTTTACGTTTACTCTCGTGTTAAAAATCTGAATTCTTCTAGAGTTCCTGATCTTCTGGTATGACTAGTGTACTACTACCATCGTAATTGCGAAGTCT
+
55>C;@CBCCA@AA<BGGGDEAAABAABBABB@BBBK>DB@D>:66>>CB?CBBBA?B:ABCC?B>BBA<;;99934444&49.448880>9:>8<<=;==:=BCCBC@DCAAAGEEAFHM@B?@BCBBBBE@DFEEBCBBBBBCCCCCDDBBB@@CCEAA@?@?ACA::;BAA=@>>>>5?;@>;;;;;*;?@@B>BCCCCDD;;;?BBBB0BCBBB@C@BC@CCCCCA@?BACCDCCCACDC@BCCBBBBBDDBB@DCCCDCC@BBBBCC@C9;:BB?BCBB
@ATNG8:04559:02728
GATGGTAGTATATCGCGTCGCTATCCAGAAGATCAGGAACTCTAGAAGAATTCAGATTTTTAACACGAGAGTAAACGTAAAAAGAAGGTTTTACAAGACTCACGTTAACAATATTGCAGCAGTACGCACACAATCGAAGCGCAGTAAGGATGGCTAGTGTAACTAGCAAGAATACCACGAAAGCAAGAAAAAGAAGTACGCTATTAACTATTAACGTACCTGTCTCTTCCGAAACGAATGAGTACTACTCTCAGAGACACACTACCATCGTAATTGCGAAGTCT
+
<==D@CCE@@ACBBBDDBCCCA@@B=;<9;9@@@BA6;5<CC;;:B@BA>B@A@A@@AAA0A?AAAAAAC???@9?>@AAAA1AA>A5;;;*:AB>A;:;:9BCC@B?BC@GEE>@@@@@DDDCCDBBBCCC@CBBB>@@@@DDBB?C?CBC?BDBBBCCC?CBBBBB?BB?BBB?@A??=5<<<9==???1?A?B???A====<><>?A>1818>AAB?B@@@@@@;?=ABD>BBB?BBBCCCBBBCCBBBBBAAABCCCB?@B=B?????<?<CD@@<@A;;
@ATNG8:04564:02725
GATGTATCTGTCTACGAGAGCCAGAAGATCAGGAACTCTAGAAGAATTCAGATTTTTAACACTGAGAGTAAACGTAAAAAGAAGGTTTTACAAGACTCACGTTAACAATATTGCAGCAGTACGCACACAATCGAAGCGCAGTAAGGATGGCTAGTGTAACTAGCAAGAATACCACGAAAGCAAAGAAAAAGAAGTACGACTATTAACTATTAACGTACCTGTCTCTTCCGAAACGAATGAGTAACACACTCTCATATGACACTACCATCGTAATTGCGAAGTCT
+
AA@BBACCCCCCCCCHCCCCCACBC@CBBB@A?C?AA@@:;:69@=A;BA<>=>>>'8/7=73388<;8682899=:::,-.)-0666&--7(..668822228279455;5;;???????@@==;;;>9==;;5;=====;;6;;?AA=A;:;===?<???ADC?AA<?@?8<;:::/:888)88>>A.//)////7;;?>?<@<@;;;:=:99///7<<==A==1838AD;@BC???>>:;5888AAA;;;@=<<?<<;<<::5:AAABA?B?BCBA?BBBB
@ATNG8:04575:02741
GATGGTAGTATATCGCGTCGCTATCCAGAAGATCAGGAACTCTAGAAGAATTCAGATTTTTAACATCGAGAGTAAACGTAAAAAGAAGGTTTTACAAGACTCACGTTAACAATATTGCAGCAGTACGCACACAATCGAAGCGCAGTAAGGATGGCTAGTGTAACTAGCAAGAATACCACGAAAGCAAGAAAAAAGAAGTACGCTATTAACTATTAACGTACCTGTCTCTTCCGAAACGAATGAGTACTACTCTCAGAGACACACTACCATCGTAATTGCGAAGTCT
+
@BCC@CGC@ABCBBCC;;:CCCCBA=A;;59A@@@A=B=BBB;;:D@DJ@L@@@...=88,86..--7-/34::;13344444$33-3-333&33949:8;:::8848:<?>CBB?BAAA;;:DCCBCCCDCC?BB??;@AA@CCAA>B@ECC@BABCCCAA>ABBCCC?>>;???9=@9::27;;<9999:9%:>;@??998=>?1818:<;/707?BBB@CCCAA@@<?9?@@9@??=?CCDCCCCAAABBCEECBA???CCCCA=DDDA>>:?=GECB>BB@@
@ATNG8:04577:02734
GATGGTAGACACGTGTGCTCTCTCGTACTCATTCGTTTCGGAAGAGACAGGTACGTTAATAGTTAATAGCGTACTTCTTTTTCTTGCTTTCGTGGTATTCTTGCTAGTTACACTAGCCATCCTTACTGCGCTTCGATTGTGTGCGTACTGCTGCAATATTGTTAACGTGAGTCTTGTAAAACCTTCTTTTTACGTTTACTCTCGTGTTAAAAATCTTGAATTCTTCTAGAGTTCCTGATCTTCTGGGTCTCTCTCTCACGCACTACCATCGTAATTGCGAAGTCT
+
@@;A9<<BBBB;;6BB@BCCBBCCDBBBCBBB?AACD?DE?C@CCB@@@C5:9;:?<@;=?AA=A@BAAACEBBA=AACCC2BB?C98749B>><@0.*-80----8839:<:8;@@<;<;=B>@AA?>?>@=ABBD:>>A>>>>AA@@@DA@@@<?==8<<6<;>=>@A>>>><>@ABB6B<>;>>>>=/=?:;;3;====>A>===BBCB.>;;6;A;?<?A=BCC>>>><>=AA?@>><>>?D9;;9///=>>=AAAAA==>C<@=88887=1669=599??
@ATNG8:04560:02791
GATGGTAGTGTGTCTCTGAGAGTAGTACTCATTCGTTTCGGAAGAGACAGGTACGTTAATAGTTAATAGCGTACTTCTTTTTCTTGCTTTCGTGGTATTCTTGCTAGTTACACTAGCCATCCTTACTGCGCTTCGATTGTGTGCGTACTGCTGCAATATTGTTAACGTGAGTCTTGTAAAACCTTCTTTTTACGTTTACTCTCGTGTTAAAAATCTGAATTCTTCTAGAGTTCCTGATCTTCTGGGTGTATCAGCGAGTATCTACCATCGTAATTGCGAAGTCT
+
@@;A8<=@AB;;5:655;9665@@@CBBBBBA>ABBE=CC@C?CBCCCCC?BBBCD@G@DCCC@B?BCCCCCCCE?CBDDD0BB?DDDD9CCCC?AACFFIACCCBBCACDCFDDDD@CBB?B?CDECBCCC?BBGD?BBCCCBCBDCCCCAAAB?CCC?CC?D@CCBABCBBC@C@@@@6:5;>:::::*;B@AC>CCCBBBBCCCACCCC3CAAAC@C@CC@BBBDCBB?B?BBBBCB?A@BB=BCDDCDDCCCCBBBCCEDD@BBBCCC?B?BCB@?B@99
@ATNG8:04562:02808
GATGGTAGCGCGACGAGCGTAGACCCAGAAGATCAGGAACTCTAGAAGAATTCAGATTTTTAACACGAGAGTAAACGTAAAAAGAAGGTTTTACAAGACTCACGTTATCAATATTGCAGCAGTACGCACACAATCGAAGCGCAGTAAGGATGGCTAGTGTAACTAGCAAGAATACCACGAAAGCAAGAAAAAGAAGTACGCTATTAACTATTAACGTACCTGTCTCTTCCGAAACGAATGAGTACGTGTGCGACGTGTCTCCTACCATCGTAATTGCGAAGTCT
+
?@:@:==B@@AAABBB;<;ECBBCC>CCCADC@AAB>B?BCB@@@C>ABAF@?@?ABBBB3C@BBBCBCCBABA=BBCCCCC5DCAC@CCC<CCDACAAACBBCC@CCCC?BBC@BBB@ABDCCCCBCCCCC@CCCC?BBBBBCBB>B@C??>@FBBBCCC?CCCBBA?BB?BBB5:9???8??=<::9:9(9><A9:9CEBAA;?<?@@@:>:>BCBC@BBCAAAA594:@>9@AA=AAAECEEABA???BBCBBBBBAA<@B@;>>??AA>A@BBBC@B:::
@ATNG8:04572:02761
GATGGTAGTATATCGCGTCGCTATCCAGAAGATCAGGAACTCTAGAAGAATTCAGATTTTTAACACGAGAGTAAACGTAAAAAGAAGGTTTTACAAGACTCACGTTAACAATATTGCAGCAGTACGCACACAATCGAAGCGCAGTAAGGATGGCTAGTGTAACTAGCAAGAATACCACGAAAGCAAGAAAAAGAAGTACGCTATTAACTATTAACGTACCTGTCTCTTCCGAAACGAATGAGTACATAGATATACGTATAGCTACCATCGTAATTCGAAGTCT
+
<<=A?B;;6?A@ABCBABD>=>A00,/993:BBBCC@C@CCCBABD@CC@C@BCBABCDD3B?BBBCCAAACCC>AACCBBB,??5;4;BB9CDDACBCCCCE999;ADC@CBB?BB@@@BCECCCCBBCDD?CCBB@B???BBBB>C?BBC@BBDDCAAC?BBBAAA?CB>@?A?BBBBA8???9?@AAA1>?=A9:9BB???;?<??>><>=A@BBC?CBBBCCC?B?BBA<AAA?AAABBB???AAA???BB@?;:8;99770/8../;5959881322.
@ATNG8:04576:02765
GATGGTAGCTCTGCTCTGACTCTCGTACTCATTCGTTTCGGTAGAGACAGGTACGTTTAATAGTTAATAGCGTACTTCTTTTTCTTGCTTTCGTGGTATTCTTGCTAGTTACACTAGCCATCCTTACTGCGCTTCGATTGTGTGCGTACTGCTGCAATATTGTTAACGTGAGTCTTGTAAAACCTTCTTTTTACGTTTACTCTCGTGTTAAAATCTGAATTCTTCTAGAGTTCCTGATCTTCTGGATATGAGTGACTCGTGCTACCATCGTAATTGCGAAGTCT
+
4444.5=@<<><<<;666>>;;<;;;;;:7//)//:;5;=:=BBBB@;;>9@<<555)57;;<=:C?A?;;;666=:>>@@@+==?BCCC=@9:5.555.599=>>>CD99;DBC@@@=@>@:>499@<CCCCACCCC@CCCCCBA@@AB<;;;;B?CBDADCAB>A@;;;@@>B??@CCD7@9@;:9;:;*;;;;@<BAAABB;;;A4;:;-;:::A@C@CC@;;;@@@B@B:;;@@@?=@?C?B@ACA@A@;999999444495555;;;9<4;;<<7<<=A
@ATNG8:04576:02793
GATGGTAGTGTGTCTCTGAGAGTAGTACTCATTCGTTTCGGAAGAGACAGGTACGTTAATAGTTAATAGCGTACTTCTTTTTCTTGCTTTCGTGGTATTCTTGCTAGTTACACTAGCCATCCTTACTGCGCTTCGATTGTGTGCGTACTGCTGCAATATTGTTAACGTGAGTCTTGTAAAACCTTCTTTTTACGTTTACTCTCGTGTTAAAAATCTGAATTCTTCTAGAGTTCCTGATCTTCTGGTCTACTACACTGTACTCTACCATCGTAATTGCGAAGTCT
+
BC@@>@>ELCCGBCBBBBBBCBCCBCBBBBBA?ACBD;CC?D=CBBBCAB?BCECC?C>CCCC?C@DDBBBBBBC?CCDDD5CB?BBCD>CCCC@BBD@CC@BBBCCC@CCECEEEC@CCB=B?CCCCBCCC@CDFE>AABCCCCCCDBCCCCBB?BCB?CC?C@CCAAABBA?;?::::.;=A=;;;;;*;CCDI=BBCCCCCCCDGEFEF5CBCCHID@DB@BCCCECC?B?BCCECC>AAB>BCCCCDCCCCCCCCCBBDDD@BAAACD@B899CC?B@99
@ATNG8:04540:02835
GATGGTAGCTCTGCTCTGACTCTCGTACTCATTCGTTTCGGAAGAGACAGGTACGTTAATAGTTAATAGCGTACTTCTTTTTCTTGCTTTCGTGGTATTCTTGCTAGTTACACTAGCCATCCTTACTGCGCTTCGATTGTGTGCGTACTGCTGCAATATTGTTAACGTGAGTCTTGTAAAACCTTCTTTTTACGTTTACTCTCGTGTTAAAAATCTGAATTCTTCTAGAGTTCCTGATCTTCTGGGCTGCGCTGATATGCGCTACCATCGTAATTGCGAAGTCT
+
@@;@8<CFCDDDA?@BCB=BC>C?@CCCCBBB@BCC>7CC@C@BBBBBBDACDCCC@C@DCCC?G@CBBCBCBCC?@AAAB2BE@BBDD>C;;9796>:?C?@@@BBC@CBBBBAAB>B@B>B>BCCEBBBD@CBCB@CCDCCCCBBABBBBBBD?B@A=@C>A>ABBBBBBBB<@@@BB7B@B>;<;;;*;ABCD=AAAAAAB@A@5;;;;*;AAAA>A?BB>@@ABC<;7<>B@@@BB?AABB=B;;<CBBCCCBBACABAAC@CBCBBC@C>BCCCADDBC
@ATNG8:04542:02836
GATGGTAGTGTCATATGAGAGTTGTACTCATTCGTTTCGGAAGAGACAGGTACGTTAATAGTTAATAGCGTACTTCTTTTTCTTGCTTTTCGTGGTATTCTTGCTAGTTACACTAGCCATCCTTACTGCGCTTCGATTGTGTGCGTACTGCTGCAATATTGTTAACGTGAGTCTTGTAAAACCTTCTTTTTTACGTTTACTCTCGTGTTAAAAATCTGAATTCTTCTAGAGTTCCTGATCTTCTGGGTGTATCAGCGAGTATCTACCATCGTAATTGCGAAGTCT
+
<<=B@B=CCBBB?===CBBB;;4;@==9944.4777*4<8>9>BBBBCC@@BB:;6<>BCBC@CACCICC;;<D?AAAAA,;;49@BAA8BBBB?B@A=@F7<;CBCC@CCCCBCCE@CBB?B@CCCCCCBB?BBDD@CABBCCCBCDCCBABBC?CCB@AA?B<@@?@?BDDF@CBBAA6:4;;;;;;;;%;CABD>BBCCCCB<;;?CCDC5CDCCC@DGDD@BBBBBBC@C@BBCCCB?A:::6:AABCCCCCCCCCBCJECC@B:;:BB?C;;:CC?CB@@
@ATNG8:04543:02827
GATGGTAGACATATCGTACTCTCTGTACTCATTCGTTTCGGAAGAGACAGGTACGCTAATAGTTAATAGCGTACTTCTTTTTCTTGCTCTCGTTGGTATTCTTGCTAGTTACACTAGCCATCCTTACTGCGCTTCGATTGTGTGCGTACTGCTGCAATATTGTTAACGTGAGTCTTGTAAAACCTTCTTTTTACGTTTACTCTCGTGTTAAAAATCTGAATTCTTCTAGAGTTCCTGATCTTCTGGCGCGTATGTATGTCGCCTACCATCGTAATTGCGAAGTC
+
AA@C@CCCCCCBBCCGCCFCCBBBCCCBBBA@=@BAB<AA>A?@????CC?>BBABBC?BBBB@D?BAAC???37,33333$3727977:://*/+/.958:+285<>>9>?D;:;AA=AAA<A=AAA::;@@>AAAA:<=>@?>?>@AA@@:99=49;;<>><>=AD>>>@@AA<???>=1?4:7:ACDC/A?;=<7<@>??@AA>=:=ABC/?>>>?;?<?@;>>AB@==:=:>=>>;;76==9///<<===>>>>>BBA:>>@<?:;;>=7<7<<::49<8
@ATNG8:04547:02829
GATGGTAGCACGAGTCACTCATATCCAGAAGATCAGGAACTCTAGAAGAATTCAGATTTTAACACGAGAGTAAACGTAAAAAGAAGGTTTTACAAGACTCACGTTAACAATATTGCAGCAGTACGCACACAATCGAAGCGCAGTAAGGATGGCTAGTGTAACTAGCAAGAATACCACGAAAGCAAGAAAAAGAAGTACGCTATTAACTATTAACGTACCTGTCTCTTCCGAAACGAATGAGTACTGCGTCTCACTCTCGCCTACCATCGTAATTGCGAAGTCT
+
/88<8=BBA;66;;<<A<>@?<;;@:@CC?CDFBBB>A>BBCCBBE@CC@D@A@@:;;;.9<ABDCBBBCCCC>BACBCCC3A@<?4;;;&9@@=B;99@A@9;8;=AA=BBB?CBBBCCCBCCCDECCBC@CC@@>ABCCABBB>B>BBB?BCDCCCCC?AAABBF@>>9?@@9==999,9>><@BBBB3BC?B:::BBA=<4:5988=;@:>>B;;8<BBAABC?B?CCE>DCB?BCCBBBBAAA>@@BBBBBCCDBB?BBC@CBBBBC?B@CCBB>BC@@
@ATNG8:04547:02832
GATGGTAGTACATGATAGACGACACCAGAAGATCAGGAACTCTAGAAGAATTCAGATTTTTAACACGAGAGTAAACGTAAAAAGAAGGTTTTACAAGACTCACGTTAACAATATTGCAGCAGTACGCACACAATCGAAGCGCAGTAAGGATGGCTAGTGTAACTAGCAAGAATACCACGAAAGCAAGAAAAAGAAGTACGCTATTAACTATTAACGTACCTGTCTCTTCCGAAACGAATGAGTACTGCGTCTCACTCTCGCCTACCATCGTAATTGCGAAGTCT
+
@A=B@CBCBBBBBA@C;;;@@@?;@9B;@;?B;555.5.5<<<=>>:A@<?===999999(=5;CBCCFCCBBC>BBCBEDE5DC@C@BBB<BCDBCBBBCBB@@>A@CD@BBC>@@BBBCBBDDCCBBBBB@EDCC>@@CCCCBC?C@CAA>ADCCCCBC@BCCBAB?BD@AAB>@?887*9<=999999(9@:A9:9BDEED?B?BBBB?B?>ACCC>BBBCB@@=@?BCC=CDD?AABBBBBBBBBBCBBCCCAAACC@CCD@D@@ACD@C?CCCC@CC@@
@ATNG8:04576:02822
GATGGTAGGACGAGCGTCTGAGAGGTACTCATTCGTTTCGGAAGAGACAGGTACGTTAATAGTTAATAGCGTACTTCTTTTTCTTGCTTTCGTGGTATTCTTGCTAGTTACACTAGCCATCCTTACTGCGCTTCGATTGTGTGCGTATTGCTGCAATATTGTTAACGTGAGTCTTGTAAAACCTTCTTTTACGTTTACTCTCGTGTTAAAAATCTGAATTCTTCTAGAGTTCCTGATCTTCTGGATATGAGTGACTCGTGCTACCATCGTAATTGCGAAGTCT
+
;;=B;CDC?BB;::@@BBB@AACB@CCCCCCCACBCE>CC?B?BCCCCCD@CCCCC@C@CCBB?C@CCCCCC@A@;99999*:D?BCBC?CCBC?CCC@CC?BABCCDACBCCCCCC?BDD?C?CCCDCBBC@CCCC?CCCCBBBBDC@DDBB@A?CDC?BC?C@AA???CBCB@CA@AA8@;@=::::-;AABC>BBCCDDEBBB@CCDC3CBBBD@C@CD@CCCCCAA>A@CDBABD@BBB?CCCCBBCCCCBBBBCBBADD?CAAACC@C9A@CE@CB??
@ATNG8:04576:02853
GATGGTAGCACACGAGATCTCATCGTACTCATTCGTTTCGGAAGAGACAGGTACGTTAATAGTTAATAGCGTACTTCTTTTTCTTGCTTTCGTGGTATTCTTGCTAGTTACACTAGCCATCCTTACTGCGCTTCGATTGTGTGCGTACTTCTGCAATATTGTTAACGTGAGTCTTGTAAAACCTTCTTTTTACGTTTACTCTCGTGTTAAAAATCTGAATTCTTCTAGAGTTCCTGATCTTCTGGCGCTCTGTCACGTCTGCTACCATCGTAATTGCGAAGTCT
+
;;=B@CCCDDABAC;=;ACBBBB=BBCCBBAA=;<;D>DD@D?BCBCCCC@CCBA@=@;>:;B<A<@?>?BAB=B7ABCDC2AA577BC;ABA@=@??<?B=A??@BB?BBBBBBBB@?>>;>=AAA==;;;<>AAA688>????A>8818;<<=:867<BB;><>@@=>=?@@557@DD5A;?;??DDD/??@@@:@@A>>>B@@?:;@>@,=///<171;@<?@@@>>=<@<@@>>>B<>>@<:::>>>A>>>AA>>>AAA>>:=====@<@=CCBCAFDBB
@ATNG8:04554:02865
GATGGTAGCTCACGTACGTCACACGTACTCATTCGTTTCGGAAGAGACAGGTACGTTAATAGTTAATAGCGTACTTCTTTTTCTTGCTTTCGTGGTATTCTTGCTAGTTACACTAGCCATCCTTACTGCGCTTCGATTGTGTGCGTACTGCTGCAATATTGTTAACGTGAGTCTTGTAAAACCTTCTTTTTACGTTTACTCTCGTGTTAAAAATCTTGAATTCTTCTAGAGTCCTGATCTTCTGGACGACGCGCACTGACACTACCATCGTAATTGCGAAGTCT
+
/::>=ABBBC@BA655555;>@AB;;;CBBAA?ACCC>CC@C@@@ACCCC?AAA;:6;<@@BD?B?BBBBBBBBA<??EFE2AA?BBBE<958C>?AA?@@579??;?9>AAABBEC?A>>;>=D@@;;;==9=@@@:>=A888?B???@@A@@@:>==>DD<A<AA?>?@A@@9==>>=/>8<5;;AAA/AA:;;1;;==>A?===7====+=>>9=>1818?=?=@7///=6;;AADD<?>?=AA<;;=>@@@>>><;=///<6:999@B<A:>>BC<??>>
@ATNG8:04563:02890
GATGGTAGAGTACTGTGTAGTAGACCAGAAGATCAGGAACTCTAGAAGAATTCAGATTTTTAACACGAGAGTAAACGTAAAAAGAAGGTTTTACAAGACTCACGTTAACAATATTGCAGCAGTACGCACACAATCGAAGCGCAGTAAGGATGGCTAGTGTAACTAGCAAGAATACCACGAAAGCAAGAAAAAGAAGTACGCTATTAACTATTACGTACCCGTCTCTTCCGAAACGAATGAGTACGAGAGAGCACACGTGTCTACCATCGTAATTGCGAAGTCT
+
?>;>7;=@BBCB>;<<<;>@BBA@@8@@B=ABB@A@>B?BCC;::D?CC@D????A@BBB3C?BBBCBBBCCCC;@?;;;;;*9D=C2;;;*;BB?CCCCEFCCB?C?CC?BAA>ACBBCCBBCCCCCCFAA<AB??<@CAAABAA>B@DDD>CBAADCCB?BCCBBB@BB?BBC?BBAA@9@@@=@@@@@2@@>B?>>CAAAD7:8;C@A<AA@A@@@;@BAAAB?A?AAA<ABB?BCCCBBBABBBBBA@CBABBBB@@@@<:>::;AC@C?BBBB?BBBB
@ATNG8:04567:02878
GATGGTAGACACGTGTGCTCTCTCGTACTCATTCGTTTCGGAAGAGACAGGTACGTTAATAGTTAATAGCGTACTTCTTTTTCTTGCTTTCGTGGTATTCTTGCTAGTTACACTAGCCATCCTTACTGCGCTTCGATTGTGTGCGTACTGCTGCAATATTGTTAACGTGAGTCTTGTAAAACCTTCTTTTTACGTTTACTCTCGTGTTAAAAATCTGAATTCTTCTAGAGTTCCTGATCTTCTGGACGACGCGCACTGACACTACCATCGTAATTGCGAAGTCT
+
B?@@:C9;;AA9;6>666ACB?@@HAAABBAA=BBAB=BCADACBBACCC>@@CAA=A=@?@@3958?@@ABAAA@CDCCC1??@B??>:?A@B>B9939A389739939>A888@A:===5;5;@@<<>>><@???<@>>>@@@:::>>>>==D<888<@A:>;?@@BC@@@A6;:BCD5B<A:==BBB/A?>?>3;;A???@AAA=>>@@,@///:161;@>@@@B=>><?<@@AA@@<@@@<>>>@@A@@>=>>=A@@:::A8=:;<@@>D:===>=AB>>
@ATNG8:04574:02900
GATGGTAGTGTCAGTGCGCGTCGTCCAGAAGATCAGGAACTCTAGAAGAATTCAGATTTTTAACATCGAGAGTAAACGATAAAAAGAAGGTTTTACAAGACTCACGTTAACAATATTGCAGCAGTACGCACACAATCGAAGCGCAGTAAGGATGGCTAGTGTAACTAGCAAGAATACCACGAAAGCAAGAAAAAGAAGTACGCTATTAACTATTAACGTACCTGTCTCTTCCGAAACGAATGAGTACGTGTGACGTACGTGAGCTACCATCGTAATTGCGAAGTCT
+
999@=?;BA@@@B?>;<<B?@B;:58<<<9<B;;;A<@5:;@>@>@;:;8<788787777'72;=>>@ABBC@@@60000////$/6(/(333&3781788877922,237727773888<BBCCCGDCCBBCCADBBB?AA@@CB@A<A@B@@>@ECCCCAA>ABC???@BB?BCB=@?999+9==9:::::.9A?C???CA@@@<@<>>@@8=:=>BBB@CBBBBBB=?<>><3=00-0;@@CDCBBBBBCCCCCCBBBBBBCCC?C@@@CC?C:==BB>BBA@
@ATNG8:04579:02901
GATGGTAGCAGACGTGACAGAGCGCCAGAAGATCAGGAACTCTAGAAGAATTCAGATTTTTAACACGAGAGTAAACGTAAAAGAAGGTTTACAAGACTCACGTTAACAATATTGCAGCAGTACGCACACAATCGAAGCGCAGTAAGGATGGCTAGTGTAACTAGCAAGAATACCACGAAAGCAAGAAAAAAGAAGTACGCTATTAACTATTAACGTACCTGTCTCTTCCGAAACGAATGAGTACGATGAGAGAGCTCTCTCTACCATCGTAATTGCGAAGTCT
+
@@?B:BACBBAA9:565<@?CFCCD@AA@?B;::@>:>9>@A898?=@A>@=??>?>@@A/@?B?>>ACCAAAC9<<;;;;.4=3=.99)5;<7;;;<<<<<D@D@CD?BBC?BBBBBBCCCCCCCCCCC@CB@?<@@@@ACAA?B>B@A>@BBBBBCE@AAABAA>AA=ABA=@A:9:,889299:9::%9?;@:9:A@A@A==9<<?D<>;>BDCD?@@ABACC>@>AAA;B::8:ACBBBBBBBBBBBBBBBAAABB>>BA=A<<<BC@C>BBBC@BAAA
@ATNG8:04544:02958
GATGGTAGATACTCGCTGATACACCCAGAAGATCAGGAACTCTAGAAGAATTCAGATTTTTAACACGAGAGTAAACGTAAAAAGAAGGTTTTACAAGACTCACGTTAACAATATTGCAGCAGTACGCACACAATCGAAGCGCAGTAAGGATGGCTAGTGTAACTAGCAAGAATACCACGAAAGCAAGAAAAAGAAGTACGCTATTAACTATTAACGTACCTGTCTCTTCCGAAACGAATGAGTACTATAGACTATCTGAGACTACCATCGTAATTGCGAAGTCT
+
5:::8==BCCCCBCBBCBCCCCCCC>BBBA@@@C@@=@>AA@@??A>BA?A?;;00/999,:9:::>><>7777*3744444$49.4.5=>2>BD@;:69@@A@@?@AEE@CBD@BBCCCDCBBCCCCCCCB@B@@@=A@@@CCCC@DAD;;:;CA@ACBC@BBBCAA=AB?ABB?BBAAA8===9>=<=<.?A;??BBBDDCC>A>=?>>8=8;;@BB?CDCBBCC@C?@@@;@BC?@@@BDBBABBBBB999BFDCBBBBCBC?C@@@BB@D=A@CC@EA@A
@ATNG8:04554:02944
GATGGTAGCGCACACATAGATACAGTACTCATTCGTTTCGGAAGAGACAGGTACGTTAATAGTTAATAGCGTACTTCTTTTTCTTGCTTTCTGTGGTATTCTTGCTAGTTACACTAGCCATCCTTACTGCGCTTCGATTGTGTGCGTACTGCTGCAATATTGTTAACGTGAGTCTTGTAAAACCTTCTTTTACGTTTACTCTCGTGTTAAAAATCTGAATTCTTCTAGAGTTCCTGATCTTCTGGTAGAGCGTGCATATATCTACCATCGTAATTGCGAAGTCT
+
//7:7:@;;9DB>;;;<<>>BCCBB@;;<??B?;00@500)/)/:99<><:==6668<5:<55058;=>=6;;CC<;;;;;$9=3<:=<4666;;7:;;6::6///9:;6<5656<;;9;;;9=9<<@?@BAB>CGCCABBBCBCCBBCBBBC;;;>B:;5:9.47<<;>;;;=;784444&43934444&4999>7>=B999A@@B?@@@@0>@@@@<@4;:49;;AB@@=@6;;;:9@;>;;6;:AB@B@A@B9:9ACB@?::4:===::89<@@BC@BAA@
@ATNG8:04561:02939
GATGGTAGTATATCGCGTCGCTATCCAGAAGATCAGGAACTCTAGAAGAATTCAGATTTTTAACACGAGAGTAAACGTAAAAAAGAAGGTTTTACAAGACTCACGTTAACAATATTGCAGCAGTACGCACACAATCGAAGCGCAGTAAGGATGGCTAGTGTAACTAGCAAGAATACCGCGAAAGCAAGAAAAAGAAGTACGCTATTAACTATTAACGTACCTGTCTCTTCCGAAACGAATGAGTACTATAGACTATCTGAGACTACCATCGTAATTGCGAAGTCT
+
:<<@?BBBCBBBBCCBCBCCB999=7<9924==9:5.9.5;:595<:<?8@>;;;?<@??,>;@@:;<<<<433(38444444#44.4.555&5994;666@@ABBAC@CCHCCC<AABBCCBCCCCCIBBBB@BBBC?AABACCCD@B?B::7;CCDBBBB@BBBCCC@AA?AAB?DBCEC=:::3:>=>=,?A>BCCBBBBAA==:??==:==?>@;;7;C@@@AC?B@;;;0;@@=??@BCDCBBBCCBBBBBBBCCCCBABD@D999CC?A9;;BA?AAAB
@ATNG8:04569:02917
GATGGTAGCACGAGTCACTCATATCCAGAAGATCAGGAACTCTAGAAGAATTCAGATTTTTAACACGAGAGTAAACGTAAAAAGAAGGTTTTACAAGACTCACGTTAACAATATTGCAGCAGTACGCACACAATCGAAGCGCAGTAAGGATGGCTAGTGTAACTAGCAAGAATACCACGAAAGCAAGAAAAAGAAGTACGCTATTAACTATTAACGTACCTGTCTCTTCCGAAACGAATGAGTACTATGTAGAGCTCTATACTAATCGTAATTGCGAAGTCT
+
;95C;B@ABBBA;;;665;<:///;27/5.59<=<B?C@BCFMD@@<@A;?9@;9:ADEE1A>BBBBBBBBAA>9>9;4444$4<6;.555&59949<<A>=@:;4949;8=BC;;???@@B@AABCCBCCCACCCC@CBDA@@;;6;?C@@>@ABABBBB?BBCBBB@BA<>=<<A>==>289A?CCCDD3AA<@989@@B@A==///:>6;6:>C@@<@BBBBCD@D?CBB=AAC?BBBBCAA999AABAAGD:::A@@<=<;@@=AA?B6;;::69@??
@ATNG8:04575:02948
GATAGTAGTAGTACACTAGTCATACCAGAAGATCAGGAACTCTAGAAGAATTCAGATTTTTAACACGAGAGTAAACGTATAAAGAAGGTTTTACAAGACTCACGTTAACAATATTGCAGCAGTACGCACACAATCGAAGCGCAGTAAGGATGGCTAGTGTAACTAGCAAGAATACCACGAAAGCAAGAAAAAAGAAGTACGCTATTAACTATTAACGTACCTGTCTCTTCCGAAACGAATGAGTACACACTCTCATATGACACTACCATCGTAATTGCGAAGTCT
+
;;;@BCCCC@@@BC969>B;9;;59.599.5>@<00+0+//7//48486591///66666'60673388<99::2:9<<:>:8;;5;8<==1<;A:><<@;<=:?<;?BB@BDG@EECCDCGCBBACCCCDD@BBBB=@?AA@CBB?B?B@A>@CEBBBCD@AAAABB@BB?BCH=????=5=>>9000000%0>;0///9<@@@<?<?@@@7;7;@CCC@DCBA@AC@C@BCD?ECC?BBBBBBCBCCBBBBBBCCCCCC:<;CC@BBBDBC?C?AABB?BA;;
@ATNG8:04583:02936
GATGGTAGTGTCAGTGCGCGTCGTCCAGAAGATCAGGAACTCTAGAAGAATTCAGATTTTTAACACGAGAGTAAACGTAAAAAGAAGGTTTTACAAGACTCACGTAACAATATTGCAGCAGTACGCACACAATCGAAGCGCAGTAAGGATGGCTAGTGTAACTAGCAAGAATACCACGAAAGCAAGAAAAAAGAAGTACGCTATTAACTATTAACGTACCTGTCTCTTCCGAAACGATGAGTACTATAGACTATCTGAGACTACCATCGTAATTGCGAAGTCT
+
@A@@=?<<=<666566;665<:<994995.5////;)/)//98888543-449<<77777'35989;=334@@?9;;==@@@0@B@D?BBB9AAC?BBA@@=>000;==;??B?BBBBBCBBBCBBBCB@@=@@@B@BBAAAC::3;<?;;4;B;::CDC?BBA9993778777/7;777)78;5777777#7717333?<778285:::;27,52999;@999@DC=@=???69:9???ABBBBBBBBAAAAAAABBBBBABB?CB??@A;>3<;A@>AB;;
@ATNG8:04537:03005
GATGGTAGTGTCATATGAGAGTGTGTACTCATTCGTTTCGGAAGAGACAGGTACGTTAATAGTTAATAGCGTACTTCTTTTTCTTGTCTTTCGTGGTATTCTTGCTAGTTACACTAGCCATCCCTACTGCGCTTCGATTGTGTGCGTACTGCTGCAATATTGTTAACGTGAGTCTTGTAAAACCTTCTTTTTACGTTTACTCTCGTGTTAAAAATCTGAATTCTTCTAGAGTTCCTGATCTTCTGGCTCTCGTAACAGATACTACCATCGTAATTGCGAAGTCT
+
<<;B>;:=?@666<<666CCCBBBCCA@BCCC@CCEE>BA>=5955=>AA?A=CCC@C@CC@@=A=BBBBBBB@B;==>>>,=B>;::DD=;66>466=8<<9<?@@@B>ABBCCCCEAGCCC>CCCCCBDDD?BBBC@CCDCBBBCBCAAABBBB?C;;9;B@B?E;;;CBB;<8;@BBD8A>A@BDFED2AA;;;0<;;<;;;;9:2:@@A0@995<;<8<A>BFFFCCC?B?B@@ACCACCB?BC@@@@AB?BCGJCBBCDC@B@@@@C@D@BCDD@BBCB
@ATNG8:04570:02988
GATGGTAGTCTCAGATAGTCTATAGTACTCATTCGTTTCGGAAGAGACAGGTACGTTAATAGTTTAATTAGCGTACTTCTTTTTCTTGCTTTCTGTGGTATTCTTGCTAGTTACACTAGCCATCCTTACTGCGCTTCGATTGTGTGCGTACTGCTGCAATATTGTTAATCGTTGAGTCTTGTAAAACCTTCTTTTACGTTTACTCTCGTGTTAAAAATCTGAATTCTTCTAGAGTTCCTGATCTTCTGGGTGTATCAGCGAGTATCTACCATCGTAATTGCGAAGTCT
+
;;558;;9@:555;::9999995566<<;555.499;3;>:?:>>;;;<<7:5559.4.444//(/)/)/9//45;=066>>>+<<5:777./////1768-33-333935.59<55666.5<<5;7;>BBA>AB?AAAA?BBAAC@@?>>>>///>:7/0-38:05(,---(/77;44.44444&4.474555&4999:1:=<556555;)////$/////274<<266@=@@B:B?=>@@==2544;64595;=>=@999@@B@CBC<A>><<<*0*000>;@?A@
@ATNG8:04582:02972
GATGGTAGTATCTGCACACTCTGTCCAGAAGATCAGGAACTCTAGAAGAATTTCAGATTTTTAACACGAGAGTAAACGTAAAAAGAAGGTTTTACAAGACTCACGTTAACAATATTGCAGCAGTACGCACACAATCGAAGCGCAGTAAGGATGGCTAGTGTAACTAGCAAGAATACCACGAAAGCAAGAAAAAGAAGTACGCTATTAACTATTAACGTACCTGTCTCTTCCGAAACGAATGAGTACTACTCTCAGAGACACACTACCATCGTAATTGCGAAGTCT
+
;4:>5::?=@>@:;5<<>;<<><;<:=??8=:/--538(--:778<05429:133333333$34888:::<<;;;3335<;;;)44.4.555&5<<4;<=@<<B@A?@?BB?BDD?AAAABBBCCCCCCCCCC@DCBB?B@@@BABB=A>A;;8;BCBCCBA?BBAACCACC?BBB=@@=<<5;;;888999(9<9??@@@?@@A;?;;===5;5;>B@@?@B@@@AA=@6;;A9@AA=AAA@ABABBCAAABCCCBBBBD@??BB?A>>=@@>>:BBCC@@A@:
@ATNG8:04541:03057
GATGGTAGCTCTGCTCTGACTCTCGTACTCATTCGTTTCGGAAGAGACAGGTACGTTAATAGTTAATAGCGTACTTCTTTTTCTTGCTTTTCGTGGTATTCTTGCTAGTTACACTAGCCATCCTTACTGCGCTTCGATTGTGTGCGTACTGCTGCAATATTGTTAACGTGAGTCTTGTAAAACCTTCTTTTTACGTTTACTCTCGTGTTAAAAATCTGAATTCTTCTAGAGTTCCTGATCTTCTGGGTGCGCTACAGTCTCTCTACCATCGTAATTGCGAAGTCT
+
CBCB@B@CCBC;;9BCBBCFCBBCCCCCCBBB>ADDE>CC>@>ACCCCCC@CCCCC@D?CBBC?C@BBBCGCBBC?DFEJF5@@?@BCLL;CAAA8;9B>@A=@@BCCCACCCDCCCC@AAC<@=ACBB@A@C?BBCB@CBCCCCCBBBBBCBCBB?BBB@BC?B@BBCBBBBCB<C;:;:.;>B=BCIII0DC;;;0;@AAAADAAA5;;;;*:@@@B@B?CCABCCDCCCAD@AAABBD=@@BB=AAACCCCBBCCCCBBBCCD@CCBBCC@C;:;DD@CBBB
@ATNG8:04542:03036
GATGGTAGGCACTGCGCACACATCCCAGAAGATCAGGAACTCTAGAAGAATTCAGATTTTTAACACGAGAGTAAACGTAAAAAGAAGGTTTTACAAGACTCACGTTAACAATATTGCAGCATTACGCACACAATCGAAGCGCAGTAAGGATGGCTAGTGTAACTAGCAAGAATACCACGAAAGCAAGAAAAAGAAGTACGCTATTAACTATTAACGTACCTGTCTCTTCCGAAACGAATGAGTACAGAGAGTACGATATGTCTACCATCGATGGATCTGAGTCT
+
A@@A?C@@=@;;ABBC@A@AABCBA<A@@<>BBCBC?CEGCCDDCD@?@=@>ABCCCDCD3C@CBBBBBBBBBC8<=;;;;;*;B=A=AAA7ABC@BAABBCB;;5;=@@>AAB<@@AABBB@BBBBBCAA@?BBAB@BBBBBCBC?B?BBB>@ABC:::F?BBCBAA@BC;A997:BABA;?::83;?AC3??<?AA@BAA@A=A?BBAA>A?BBCAA>ABAB>>@@B@BBC:A;:6;;;A@ABCCBCBBBAA@AAA???AA>>799C==>B=@@@A=>>?B;
@ATNG8:04553:03033
GATGGTAGACATATCGTACTCTCTGTACTCATTCGTTTCGGAAGAGACAGGTACGTTAATAGTTAATAGCGTACTTTCTTTTTCTTGCTTTCGTTGGTATTTCTTGCTAGTTACACTAGCCATCCTTACTGCGCTTCGATTGTGTGCGTACTGCTGCAATATTGTTAACGTGAGTCTTGTAAAACCTTCTTTTTACGTTTAACTCTTCGTGTTAAAAATCTGAATTCTTACTAGAGTTCCTGATCTTCTGGGTGCGCTGACAGTCTCTCTACCATCGTAATTGCGAAGTCT
+
=>;A8<<?A@BB=@@@>CCCDBBBDCDCC@;@7?:<;455257<;:::==9==;A@8=7==::6A?BA@<877333(39999'771<555'2884;(////(/8389::@?:?@====@@<>@@<@9?>>5627759>>@<665>:@;>>??>>::978977:;=:>9===C@@>>@479:7:*94;8==BAB/>>AAA1819;;=7<@@::08888(7:8:;<>;BC<?=>>?A>@<>;>:<<::16///*//-77--.8;98>>>@?AAA7::66:;6:---99-33::
@ATNG8:04558:03016
GATGGTAGTGATACAGATCAGACACCAGAAGATCAGGAACTCTAGAAGAATTCAGATTTTTAACACGAGAGTAAACGTAAAAAGAAGGTTTTACAAGACTCACGTTAACAATATTGCAGCAGTACGCACACAATCGAAGCGCAGTAAGGATGGCTAGTGTAACTAGCAAGAATACCACGAAAGCAAGAAAAAGAAGTACGCTATTAACTATTAACGTACCTGTCTCTTCCGAAACGAATGATACGTGTGCGACGTGTCTCCTACCATCGTAATTGCGAAGTCT
+
@@;B:BCCBCCCCCDFCCCCCCCBA@BBC>ABB@@?7?:<@>00/:6996;:?>=@;===+=8CDBBEBCBBBB=?:;9?DD1AA;?2;;;*:AB@DBBCAABAA?@@CC@EBC@CCBBBBDCCCCCCCCDD@CCCC>AAABCC@?<A@BBB@CCCBCCGD?BBBAAA?@@>@AB@BBA@@:@??9?@@@@2@@;@?>>BBCCC794:B==5;5;>BBB@BBBBBCC@C?BBC>C@@>?BBCBBBAA?@?@@@ABBBBBC?AAB?CD@@AA=D:=>AA<<>::
@ATNG8:04559:03011
GATGGTAGGCACTGCGCACACATCCCAGAAGATCAGGAACTCTAGAAGAATTCAGATTTTTAACACGAGAGTAAAACGTAAAAGAAGGTTTACAAGGACTCACGTTAACAATATTGCAGCAGTACGCACACAATCGAAGCGCAGTAAGGATGGCTAGTGTAACTAGCAAGAATACCACGAAAGCAAGAAAAAGAAGTACGCTATTAACTATTAACGTACCTGTCTCTTCCGAAACGATGAGTACGAGAGAGCACACGTGTCTACCATCGTAATTGCGAAGTCT
+
;:4=394;5449;;45599955555)544.55<9997<6;;>;;;>:?>04.55555>>>+>9;:<<::::3333&334444&44.547:)//:)/)/7799///)-37737-/)////5556<?=><<<@B9=C;;59;:455;:6>8@99.49444:::577783718968>:49:377)337/7>A?A3A?=?>>=B@8;=.615579-5.58999@B>=<<94.439:=4=<558?>>@@BBBAB><=>A>>::////9668/553>6;195<<=<@@>
@ATNG8:04572:03015
GATGGTAGCTCTGCTCTGACTCTCGTACTCATTCGTTTCGGAAGAGACAGGTACGTTAATAGTTAATAGCGTACTTCTTTTTCTTGCTTTTCGTGGTATTCTTGCTAGTTACACTAGCCATCCTTACTGCGCTTCGATTGTGTGCGTACTGCTGCAATATTGTTAACGTGAGTCTTGTAAAACCTTCTTTTTTTACGTTTACTCTCGTGTTAAAAATCTGAATTCTTCTAGAGTTCCTGATCTTCTGGGCAGACTCTCACACGCCTACCATCGTAATTGCGAAGTCT
+
<<=C@DDCCCAAA=>CCBBCCCCBA@@@AA@@<@BBB<CB@CABBBBBCC@EEFBB?B@BDEE?B>BCDDCCBCB>;;:::*;A>A:;;;-;>?=:A<B=BEF=;;DFE@CBCDCCBB?B@@>@@CDCCCCCC?BBCC@CCCBBBBCDCBBBCBBB?CBB?BB@D>AADDBBBCD?B;;;;.;=A=;;;;:;;#;BBBC>CBHGCGCCBB>BBBB2BCCCJ@B@BC@CBAAA::8;?AACCA@=@?AB<BCCCCCBBBCCBBBB?BAA>B:;:@D=@=AABC?BBA@
@ATNG8:04550:03100
GATGGTAGTGCGTGAGAGAGAGACCCAGAAGATCAGGAACTCTAGAAGAATTCAGATTTTTAACACGAGAGTAAACGTAAAAAGAAGGTTTTACAAGACTCACGTTAACAATATTGCAGCAGTACGCACACAATCGAAGCGCAGTAAGGATGGCTAGTGTAACTAGCAAGAATACCACGAAAGCAAGAAAAAGAAGTACGCTATTAACTATTAACGTACCTGTCTCTTCCGAAACGAATGAGTACTACTCTCAGAGACACACTAATCGTAATTGCGAAGTCT
+
@BAB?A<B>::555<566;;;;;;>0;55.5554==2924:;9;5=7;>499<=8;7777';8<;:00/75558/-//;;;;+//3:.555&555.55:<=>;;;8=9<A=AAA;@@@?ACBBBCCCAA@@@;>94929=<<@@9:309=00*0==>A@BB?C???AB?CB?BBE?AAABC:>?@>?????1?C?ECCBBBB==:>:==AA8=898;;;5;@?AACC@C?CCD>BBA?9:8BBBAB@??BCBCBBFBBBB??@FAD>>BC@C8<;AA?A;::
@ATNG8:04561:03072
GATGGTAGATATATGCACGCTCTACCAGAAGATCAGGAACTCTTGAAGAATTCAGATTTTTAACATCGAGAGTAAACGTAAAAAGAAGGTTTTACAAGACTCACGTTAACAATATTGCAGCAGTACGCACACAATCGAAGCGCAGTAAGGATGGCTAGTGTAACTAGCAAGAATACCACGAAAGCAAGAAAAGAAGTACGCTATTAACTATTAACGTACCTGTCTCTTCCGAAACGAATGAGTACACATCGTCGTGTCGTGCTACCATCGTAATTGCGAAGTCT
+
<<=@:C=BBBBBBBAAA@BCBBAAB?BCC?BBB<;67?5:@<?9=C:><47*-.---888$-(-///888::;<;08844444$4;.3-333&333-3:988;77;0707=;BBC>B@AACBCCCGGDBBBBC?CCCC>??CCAA@@<@=B9:9:CCCCCCC?CCCCAA>AC@BBB;??999+9==9::9:2:B?DAA@CBAAA6768>AA3758@BAA@D@ABACB?CABBB>BCC?BBCCBCCCCCCDA@BBCC???BBBBCC?C>>>BB?B@BBBB?CB>>
@ATNG8:04565:03067
TATGGTAGTGTGTCTCTGAGAGTAGTACTCATTCGTTTCGGAAGAGACAGGTACGTTAATAGTTAATAGCGTACTTCTTTTTCTTGCTTTCGTGGTATTCTTGCTAGTTACACTAGCCATCCTTACTGCGCTTCGATTGTGTGCGTACTGCTGCAATATTGTTAACGTGAGTCTTGTAAAACCTTCTTTTACGTTTACTCTCGTGTTAAAAATCTGAATTCTTCTAGAGTTCCTGATCTTCTGGATAGCGACGCGATATACTACCATCGTAATTGCGAAGTCT
+
<>@B@CCBBBBBCBCCCBCFCCCCCCCCBCCC?CCCF<AA?B@ECCCCCC=A@@>;6;9>B>B@C@AAABBA@?C;9;;;;*;B>BACB>B@AA6;9@=AA=BBAABB>BCCDECCCACCC@CACCCC@AAA=ABBB?BBBBBBCBCAA@BBBBCAA@@?;;9;?AAAA@ACCC@CCCCC9@<?=;;;;.;A@@B<AAA@@@AA@B=BBBB0BBBBB>B>AA?AAACECC@B@BBCB;;6;@A?BBBBCCCCCCCCCCBBBA;;6;@@@BC?B>BCBB@DCBA
@ATNG8:04566:03070
GATGGTAGCTCGCTGATGATATCTCCAGAAGATCAGGAACTCTGAAGAATTCAGATTTTTAACATCGAGAGTAAACGTAAAAAAGAAGGTTTTACAAGACTCACGTTAACAATATTGCAGCAGTACGCACACAATCGAAGCGCAGTAAGGATGGCTAGTGTAACTAGCAAGAATACCACGAAAGCAAGAAAAAGAAGTACGCTATTAACTATTAACGTACCTGTCTCTTCCGAAACGAATGAGTACATAGATATACGTATAGCTACCATCGTAATTGCGAAGTCT
+
::<=9=BECB=B?;95<;>?B:99C<A@C>=BDBBB@C@B@@@BA=AC?C@AB;;9A@@,@;=93344555<<=188444444#48284:99+988-3333333772728=<@BB=@BBFECBCIDCCCBBAB=AC996;@A@?A::7;?BCC?CCDLBBBC@BBBBAB?AA=ACE<??CBB;AAB>AAA@A2AB?BAA>A@@?@:=7;;@A6;7;AAAB@BJBBBCC?B?AAA<ABB@BBCCCCBBACBABCCCBBB?=>@@@??:?8:9BB?A?BBBA?BB87
@ATNG8:04558:03133
GATGGTAGCTCGCTGATGATATCTCCAGAAGATCAGGAACTCTAGAAGAATTCAGATTTTTAACACGAGAGTAAACGTAAAAAGAAGGTTTTACAAGACTCACGTTAACAATATTGCAGCAGTACGCACACAATCGAAGCGCAGTAAGGATGGCTAGTGTAACTAGCAAGAATACCACGAAAGCAAGAAAAAGAAGTACGCTATTAACTATTAACGTACCTGTCTCTTCCGAAACGAATGAGTACACACTCTCATATGACACTACCATCGTAATTGCGAAGTCT
+
?;558=>?@@B@??BB@@@@BBC;;79@D:>@AA;;6;?BBC@A@D?BB?C@AA::9DEF3C?BBBBAAA>>>=897:ADCC19:65.99909@D>A;99BBDBCAB@CB?DBB@CCCACCCCCCCCCCCBC?CB996;@@@ADBB?BADBB@CBCCCCCC@CCBBBB?BB?BBB?BBBBB;@@@<==>?>.?A>BAA@CCBAA7:4;==>1808=A@@>@CBBBBB>A>AAA;AAA?ADBBBABABBBBAAABBBACBBBBBBCAC?@?BC@B?CB@@=@@@@
@ATNG8:04563:03129
GATGGTAGCGCGAGCGAGCGTAGACCCAGAAGCATCAGGAACTCTAGAAGAATTCAGAATTTTTAACATCGAGAGTAAACGTAAAAAAGAAGGTTTTACAAGACTCACGTTAACAATATTGCAGCAGTACGCACACAATCGAAGCGCAGTAAGGATGGCTAGTGTAACTAGCAAGAATACCACGAAAGCAAGAAAAAGAAGTACGCTATTAACTATTAACGTACCTGTCTCTTCCGAAACGAATGAGTACTATGTAGAGCTCTATACTACCATCGTAATTGCGAAGTCT
+
779<6:>:</0////77/56;<;79<5---3---//49595:::433829848666//(/999);+////77766666.//-79999$--(/(///&/6;6<===:9855(.(..47772.225<<<<<<@@CCCCDGBB@@=@@@@?A::6;>@;;69B??AB=B?B@@@??8>><@AA;=>BBA;??>998989(7<8>:=8::???9=6;:=;06/57995:??>=@>>:>:;;;3::83///;9=?>>>=CCCBBBB@=:8@?><>;@666//)/)0::=6>>AA
@ATNG8:04579:03138
GATGGTAGGTGCAGCATGAGTGTATCCAGAAGATCAGGAACTCTAGAAGAATTCAGATTTTTAACACGAGAGTAAACGTAAAAAGAAGGTTTTACAAGACTCACGTTAACAATATTGCAGCAGTACGCACACAATCGAAGCGCAGTAAGGATGGCTAGTGTAACTAGCAAGAATACCACGAAAGCAAGAAAAAGAAGTACGCTATTAACTATTAACGTACCTGTCTCTTCCGAAACGAATGAGTACGTGTGCGACGTGTCTCCTACCATCGTAATTGCGAAGTCT
+
::=@:BCC@CA=0//<99;@>?;?;;69@A=@BBCBA>A@BCCBBBB=@A;@;?@AAABBB2B?CBBBBFKGCCD?CBA@AAA0AA@C5;;;&:@B?CCBBCACAC?B?BC?BBB?BBBBBBCBBCDDDCCCC@DCAA>ABA@BC@?<AACBB@BCCCCCCC?BCBCBA>BB@BCD?BBAA@:@@A?BBCCC3BB?B@?>BBA@A<<5;;;;5;8=>BBCACCBCBCC@B@BCC=CAA>@@@CBBB???@AAABBBBBAAAA?ABB?CBBADD@D;;;CB?BB@@
@ATNG8:04552:03166
GATGGTAGGACGAGCGTCTGAGAGGTACTCATTCGTTTCGGAAGAGACAGGTACGTTAATAGTTAATAGCGTACTTCTTTTTCTTGCTTTCGTGGTATTCTTGCTAGTTACACTAGCCATCCTTACTGCGCTTCGATTGTGTGCGTACTGCTGCAATATTGTTAACGTGAGTCTTGTAAAACCTTCTTTTACGTTTACTCTCGTGTTAAAAATCTGAATTCTTCTAGAGTTCCTGATCTTCTGGTGTCTGATCTGTATCACTACCATCGTAATTGCGAAGTCT
+
54<<8=BC=@@CBB===>;@?BBB?BBBBB@A=A@@@;@B?B>BBLDCCC@BBECC@C@CBBB?C@CCCBCCCBB;;::::*:C;@BCC>CBCB?AAB?BD@ABBHGHACCCCCCCD@CCC?D?CCCCCCCC?BBBB?CCBBCBBCDCCBBBBAA>BBB@BD@C@CBCBBBBBA=A;:;:.;=@>;;;;.;AABC>CCCCKHHCBA@BCCD5DCCCD@C@BC@BBBBBBA?B@CBBBCC@D@B@BCCBBBCDCDCCCACBCBBB@DDCABB@C?AA@B=B@::
@ATNG8:04557:03189
GATGGTAGCTCGTGCTCTGACTCTCGTACTCATTCGTTTCGGAAGAGACAGGTACGTTAATAGTTAATACGCGTACTTCTTTTTCTTGCTTTCGTGGTATTCTTGCTAGTTACACTAGCCATCCTTACTGCGCTTCGATTGTGTGCGTACTGCTGCAATATTGTTAACGTGAGTCTTGTAAAACCTTCTTTTACGTTTACTCTCGTGTTAAAAATCTGAATTCTTCTAGAGTTCCTGATCTTCTGGGCTGCGCTGATATGCGCTACCATCGTAATTGCGAAGTCT
+
@@==5:444945554:55//9///9777;;;;=:;::8(44.4.4::=>BB9@@;;@7?6;9;>)0+////:9;;9=:===<<+//,/;;;1<///)//:)//7<>5445.555555<<5<==5:5999956596;<;;7;B@CBBBBA9:9???<=4;9:4994978445555566;;=@@0<49.5555&5;99907-----889;)////$59955.51558==;;;;>:>:;;;<<<38995)5555;<;;;>AAAA00///49@===@4929>@A;@AAA
@ATNG8:04576:03195
GATGGTAGTGTCATATGAGAGTGTGTACTCATTCGTTTCGGAAGAGACAGGTACGTTAATAGTTAAATAGCGTACTTCTTTTTCTTGTCTTTCGTGGTATTCTTGCTAGTTACACTAGCCATCCTTACTGCGCTTCGATTGTGTGCGTACTGCTGCAATATTGTTAACGTGAGTCTTGTAAAACCTTCTTTTTACGTTTACTCTCGTGTTAAAAATCTGAATTCTTCTAGAGTTCCTGATCTTCTGGGTCTCTCTCTCACGCACATCGTAATTGCGAAGTCT
+
>>/0)/////99;<=696A;9;B@CB;;;6>=7<;;;6;>;@:==?>>>>BBB=?>?>:0/00+//)///99;9:;044<<<)<>9;;;>>354667::<75525;??@B?BBBCBDBE?BBB@C?DDBAB@AC?AACC9:;CCCCCCEAA@>==:949>=8@@;@:=999>=A=?;=????2?;>299>??,==9:9,99>@9999595@<@<*;;<@B=B:@@=??>>>>>;@=CAAAA@=@@@@;@BC@@@CBCABB@ABBACA;;<5;5;;>A;@@BA
@ATNG8:04583:03162
GATGGTAGCTCGCTGATGATATCTCCAGAAGATCAGGAACTCTAGAAGAATTCAGATTTTTAACACGAGAGTAAACGTAAAAAGAAGGTTTACAAGACTCACGTTAACAATATTGCAGCAGTACGCACACAATCGAAGCGCAGTAAGGATGGCTAGTGTAACTAGCAAGAATACCACGAAAGCAAGAAATAGAAGTACGCTATTAACTATTAACGTACCTGTCTCTTCCGAAACGAATGAGTACTACTCTCAGAGACACACTACCATCGTAATTGCGAAGTCT
+
CBBA@B<CDB=BBBBBAAABCBBAA?ACD::;BB@A<@<@@@@@?A>A@@C??==:::::'89>><>CCCA98:,:=<<;;;':B<?4::.5<<<9:69C@CBC@B@BG@CBB@ACBBBCCCCCCCDDCCC@CCAA>@?AA@AAA>A@C;;:;BBB@@AD@DFDBAA>AB?AAB>BAA@@9@@@<@A@<ABBB?BB@?@>BBC@B?BAAA?C?@@A?@=@BBBBBB@B?BCC?CBB?BBBBBBBCBBB@@BBBBAABBBB===@<@AA@<<5:5AC@@=@B@@
@ATNG8:04585:02565
GATGGTAGGCGACATACATACGCGCCAGAAGATCAGGAACTCTAGAAGAATTCAGATTTTTAACACGAGAGTAAACGTAAAAAGAAGGTTTTACAAGACTCACGTTAACAATATTGCAGCAGTACGCACACAATCGAAGCGCAGTAAGGATGGCTAGTGTAACTATCAAGAATACCACGAAAAGCAAGAAAAAAGAAGTACGCTATTAACTATTAACGTACCTGTCTCTTCCGAAACGAATGAGTACTGCGTCTCACTCTCGCCTACATCGTAATTGCGAAGTCT
+
AAAA>A?B=A@@?BBBCCDCCCCBB>BBC@CCDCCC:;:;BBBCCB?AA=@=@@@A@CCD5C@BBCCCCD;;;B9CC;;;;;*;C>B6:::49CD?BAA@ADC<;;;@EE@CBB?AACBCCCCCCCCBBBCCBDCBB?BBBDDCBB?C@CBB@BCCBDBBB@BBBBCC@BB?BBA;=>9999+9993::9:::%0>9:0//??BB@=B@B>??<?;>>BCC@BBBCCCB@C@BBC=DBB@AAACCCCBBBCB@@BBBBBBADC@CDCBBBBCCAG=AAA@<ABBB
@ATNG8:04603:02592
GATGGTAGCACGACACGACGATGTGTACTCATTCGTTTCGGAAGAGACAGGTACGTTAATAGTTAATAGCGTACTTCTTTTTCTTGCTTTCGTGGTATTCTTGCTAGTTACACTAGCCATCCTTACTGCGCTTCGATTGTGTGCGTACTGCTGCAATATTGTTAACTTGAGTCTTGTAAAACCTTCTTTTTACGTTTACTCTCGTGTTAAAAATCTGAATTCTTCTAGAGTTCCTGATCTTCTGGGATGTGTGCGCAGTGCCTACCATCGTAATTGCGAAGTCT
+
:<<A?CBBBBBA=?6;:C9666;?@BFGCCCC@CCBD>DD@B>BBAAAAB?D@@@A?A@BCCB?B=@?BBBBA@A;99979.7?<C@>=7<000:;00,7?<>8??>?;=ABBB>>?=DAA<A=CA<99;:::=?>?<>>??=>=>>>??D?<//+///6::9>9DD;>>>DCC@B;;<<.;5;5;;;;;*;ABAC>BBBCCCBBAB6::;:)9:;;?<A9??>ACBECBB?B?BBBBBB=>>>@7@000@@@AAA@>>>=:=881699:;=;@7;;=A6;;;;
@ATNG8:04604:02576
GATGGTAGGCGACATACATACGCGCCAGAAGATCAGGAACTCTAGAAGAATTCAGATTTTTAACACGAGAGTAAACGTAAAAAGAAGGTTTTACAAGACTCACGTTAACAATATTGCAGCAGTACGCACACAATCGAAGCGCAGTAAGGATGGCTAGTGTAACTAGCAAGAATACCACGAAAGCAAGAAAAAGAAGTACGCTATTAACTATTAACGTACCTGTCTCTTCCGAAACGAATGAGTACCTCTCAGACGCTCGTCCTACCATCGTAATTGCGAAGTCT
+
A@@B?BBB@C?@ACBBBCCDBBBBB?BBCABBBF;;:;@BBCBAAC?CC?C?CBBDCCCC1C?DCCCDCCCCCC>C@@@EDE5BC@B;BBB7ABB@CBBBCCCCB=A@CC@DBB=AABBBACCCCBDCCDAA<@@?>;@BAABC@@=A?CBB@BCCCCCCC@CCCBBB?AA=AAA9>><<<3???<ABDCC2CC?C9::BBBAB>A?B?@@8;7;CCAA@AFCBCCB:;;;CC>CCB?BBCBBBB?BBBBBBBBBBBBBBB?BCD@>:;;BC?A?BAAA?CA??
@ATNG8:04610:02599
GATGGTAGAGTACAGTGTAGTAGACCATAAGATCAGGAACTCTAGAAGAATTCAGATTTTTAACACGAGAGTAAACGTAAAAAGAAGGTTTTACAAGACTCACGTTAACAATATTGCAGCAGTACGCACACAATCGAAGCGCAGTAAGGATGGCTAGTGTAACTAGCAAGAATACCACGAAAGCAAGAAAAAGAAGTACGCTATTAACTATTAACGTACCTGTCTCTTCCGAAACGAATGAGTAACACACTCTCATATGACACTACCATCGTAATTGCGAAGTCT
+
87796:@BBBDECAAACCCCCBB@@796>9==<A;;6;699@A@AB?::8:?BABAAAA@.@>??????BBBCE@DA?>=<<,98174996+79D;>888DEHCB:=:>?5A<=7;;???B>?>@@@@=;;A;A?=?<@>>?9=::4;:?==:=??;:;?>;?@AA>>;>@:>==4::855(5::48GEFD/?@=@B???AA<<471999>;@:>>;9:5::@BBDC;A;ABB:>8838;77--(---779;??<;;=>;;=<<9:3::??BB@A@CC::49?<7
@ATNG8:04611:02572
GATGGTAGTAGTACACTAGTCATACCAGAAGATCAGGAACTCTAGAAGAATTCAGATTTTTAACATCGAGAGTAAACGATAAAAAGAAGGTTTTACAAGACTCACGTTAACAAATTGCAGCAGTACGCACACAATCGAAGCGCAGTAAGGATGGCTAGTGTAACTAGCAAGAATACCACGAAAGCAAGAAAAAGAAGTACGCTATTAACTATTAACGTACCTGTCTCTTCCGAAACGAATGAGTACTACTCTCAGAGACACACTACCATCGTTATTGCGAAGTCT
+
==00+6==@BCC;66>>>=>>>::94999597---5(-(,,5-//;499)/)44<94:::'76;<=555;<<==B943773333$37,3,399&333.38:::=:3712499=-80<?C>CCCCBBABBBCCC?C@@@<@>?????B?C@CBB?BCBCBCCC?AAABBB@AA?ABB?BA???8<=@;::::9(9<7<=>=>=?AB3868>AA3958ABBB@BC@@@BA4:8:A@9A::8:AAABBBBCCCCCBBBCBBBDD>>>CC;?>??A=AA;BBCC>AA::
@ATNG8:04585:02625
GATGGTAGGCACTGCGCACACATCCCAGAAGCATCAGGAACTCTAGAAGAATTCAGATTTTTAACACAGAGAGTAAACGTAAAAAGAAGGTTTTACAAGACTCACGTTAACAATATTGCAGCAGTACGCACACAATCGAAGCGCAGTAAGGATGGCTAGTGTAACTAGCAAGAATACCACGAAAGCAAGAAAAAGAAGTACGCTATTAACTATTAACGTACCTGTCTCTTCCGAAACGAATGAGTACACACTCTCATATGACACTACCATCGTAATTGCGAAGTCT
+
;;<A<?;A===;;;:99;;;A<>AA8@CC=:56:;996;7:@@9:6;8==:<99:994:9:'86;:///666333=33333333$39492777+77947333999::4:2885:><7;777?@CCCCCCCBDBB<@?995;A@@AB??<@?BAA?BAAABBBC?BBBCA@=??<?BA<=?898+377877879.8><@>==BB?==8=9<>??7;7;ADBC@CBAAAA@;?<?AA9A::8:BCCBAACCCBBBBBBBB@CBBBBCCC?CCCABB?C>AACB?BB;<
@ATNG8:04592:02612
GATGGTAGATACTCGCTGATACACCCAGAAGATCAGGAACTCTAGAAGAATTCAGATTTTTAACACGAGAGTAAACGTAAAAAGAAGGTTTTACAAGACTCACGTTAACAATATTGCAGCAGTACGCACACAATCGAAGCGCAGTAAGGATGGCTAGTGTAACTAGCAAGAATACCACGAAAGCAAGAAAAAGAAAGTACGCTATTAACTATTAACGTACCTGTCTCTTCCGAAACGAATGAGTACGAGAGAGCACACGTGTCTACCATCGTAATTGCTAAGTCT
+
ACCF@CCCCDDCCABABBDDDDBBC=CBB?BCCCBB@B?BBBACCC?CC?B?BBCBBBBB3B@CCCAAACCBBB>BCAAAAA5AA@D5;;;.;CDAHBCCCCCCC?B?BC?CCB>A@BBBDCCCCBBBBBBC?CBBB<@@CCBBBB>B?BAA?ACCCBACC@AAAAAA?BB?BBA390000*000*0@@>>,000)9?@AB??@?8=888673:3:>@@?@BBA@@BC>@=A@>9>::6:ABBCCDABBBBBBBBBBBDCCBBBB><>===CC>B>CCCD?C::9
@ATNG8:04592:02656
GATTGTAGCTCTGCTCTGACTCTCGTACTCATTCGTTTCGGAAGAGACAGGTACGTTAATAGTTAATAGCGTACTTCTTTTTCTTGCTTTCGTGGTATTCTTGCTAGTTACACTAGCCATCCTTACTGCGCTTCGATTGTGTGCGTACTGCTGCAATATTGTTAACGTGAGTCTTGTAAAACCTTCTTTTTACGTTTACTCTCGTGTTAAAAATCTGAATTCTTCTAGAGTTCCTGATCTTCTGGTGTCGTCTATCATGTACTACCATCGTAATTGCGAAGTCT
+
::==@?;BAAABBCCCCBBBFBBBDCBBCDBB?BCCB=BB<@=@AACCCB?CCCCF?B?BCCC@F@ECGCBAABB?@@@AA1@@ACCDC=BBBB9;9F@EC@BBBCBGAEDEECBCD@DCC@C?CCCFBBBC@CCCC?BBBCDDCBBBBCDD@@A@CAA?AC@C?AABBBBBCB>C;;;;.;>A>;;;<;*;@@AC=DBBBBBCB;;5;@A@,@;;;@?B?BEADDBCB;;7<>AABBA@>@BC8<<;<BC;;;CCCCBBEECBB@BCCBBB@D?AADDADCCB
@ATNG8:04610:02615
GATGGTAGTGTCGAGTATGAGAGTGTGACTCATTCGTTTCGGAAGAGACAGGTACGTTAATAGTTAAATAGCGTACTTCTTTTTCTTGTCTTTCTGTGGTATTCTTGCTAGTTACACTAGCCATCCTTACTGCGCTTCGATTGTGTGCGTACTGCTGCAATATTGTTAACGTGAGTCTCGTAAAACCTTCTTTTACGTTTACTCTCGTGTTAAAAATCTGAATTCTTCTAGAGTTCCTGATCTTCTGGACAGAGTGTGCAGATACTACCATCGTAATTGCGAAGTCT
+
449939@??77////////556555=<;<666=8==<<5::6:)//////<8>>666:<577//)//)///99<<;;544444$443::<<<35438:-33:4:837737355;@@@>?9929?@;@=@DDDC?::4:BBB>BBBBBACKEEBAB=;;B?B;;5;;498=;;:AAB?>>@;:;;-:;?;::::-9>:>@5===994;99949999$55;55.549;7>>?===?9==B;;>@?<9;9299=@=BBBCCB969>999552599==><@669C<49555
@ATNG8:04613:02628
GATGGTAGCTCGCTGATGATATCTCCATAAGTATCAGGAACTCTAGAAGAATTCAGATTTTTAACACGAGAGTAAACGTAAAAAGAAGGTTTTACAAGACTCACGTTTAACAATATTGCAGCAGTACGCACGCAATCGAAGCGCAGTAAGGATGGCTAGTGTAACTAGCAAGAATACCACGAAAGCAGAAAAAAGAAGTACGCTATTAACTATTAACGTACCTGTCTCTTCCGAAACGATGAGTACTATAGACTATCTGAGACTACCATCGTAATTGCGAAGTCT
+
7///28:455<:;566<:<<555//49992///7//43:7;<<<<<=9?;>@<98333:::'71733333;9333(3344444$49498>>>2==>9666555;444)4.4;38:<255<<====@6555555949:<<8=<<;;<994;6;:?:=>:9995A9555:9:6:95:<=8=;<;=1833//////#/84///6;6653.305...492..6<>9<<<=AA>9<9;?<4;:999:<9888;99/////67555;;;83/49////93949:==7:;<<
@ATNG8:04619:02645
GATGGTAGGCGACATACATACGCGCCAGAAGATCAGGAACTCTAGAAGAATTCAGATTTTTAACACGAGAGTAAACGTAAAAAGAAGGTTTTACAAGACTCACGTTAACAATATTGCAGCAGTACGCACACAATCGAAGCGCAGTAAGGATGGCTAGTGTAACTAGCAAGAATACCACGAAAGCAAGAAAAAGAAGTACGCTATTAACTATTAACGTACCTGTCTCTTCCGAAACGAATGAGTACAGAGAGTACGATATGTCTAATCGTAATTGCGAAGTCT
+
BBBE>A?B;B@@ACCCCCBCB@@;;5;AD>@ACB@@=A=@@C@@@C?BD?B@BBBDGCCC2A>BBBBBCCBBCC;BD;::::*;C>C5;;;6;DC@DCCBBDDDC?A>AC@DBB?AABCBBBBCCCBBAAAB?BC@@=@ABA@AAC?CACCC@BBBCCCCC?BBCCCB?BB????699@@@9:::<@BBBB3@@:;000@@BDD?C>?;@@<?<??CBB>BB;;;AA<@=@CC>BCE@@??ACCCCAABCCCB>>?CCBBBBBB??>?@@=@=@AAA?B>>>
@ATNG8:04625:02653
GATGGTAGTATCTGCACACTCTGTCCAGAAGATCAGGAACTCTAGAATAATTCAGATTTTTAACACGAGAGTAAACGTAAAAAGAAGGTTTTACATGACTCACGTTAACAATATTGCAGCAGTACGCACACAATCGAAGCGCAGTAAGGATGGCTAGTGTAACTAGCAAGAATACCACGAAAGCAAGAAAAAGAAGTACGCTATTAACTATTAACGTACCTGTCTCTTCCGAAACGAATGAGTACTACTCTCAGAGACACACTACCATCGTAATTGCGAAGTCT
+
<<=A:BBBBBCBAB@DDCBB<?=;;<>?=<95///:)/)/9:7833-394923733399:+?>BB<:<<>==BB;=8?CDFD2BB?B=@@@9ABCCBABBBCBBB@CACD@CCC@CCCCCCCCBBBCDDDBC?AB@@=@BAACCBB>B@DCC?CCBBBBBB?BCBB>><?C?CAB>AA@@@9@??:?BBBB3==8=888===BB<@;@@AA7:7;;AABBCBBA@;;4;5;@A9A@@>@BCCBBABBCCBBABBBBAAABCCCCC?A>>BBB?>7AACD@B@A@
@ATNG8:04630:02625
GATGGTAGTAGTACACTAGTCATACCAGAAGATCAGGAACTCTAGAAGAATTCAGATTTTTAACTTCGAGAGTAAACGTAAAAAGAAGGTTTTACAAGACTCACGTTAACAATATTGCAGCAGTACGCACACAATCGAAGCGCAGTAAGGATGGCTAGTGTAACTAGCAAGAATACCACGAAAGCAAGAAAAAGAAGTACGCTATTAACTATTAACGTACCTGTCTCTTCCGAAACGAATGAGTACGTGTGACGTACGTGAGCTACCATCGTAATTGCGAAGTCT
+
::4;05==>@@C>>>=>><<=<::;999559>;:5<.9.55<5554.44.4349995>>>+=9=B9@<;;===?<69899444$4:5:4;;;1;?DABCBCCCCCC@C@CC@BBB@CCA@BBCDCCCBBDBAA?CCCC?BABBBCA@>A@CAA?ADCCCCAA=BBBBBB?BB?>>?=@@???8?@@<ABBBB3BB?A888AAA?@<><>??@<?;?CDCC?CCBA?@?494:>>9@::8:BBCEEBABABBBCCCCCBBBBBBBCC@B>>>CC@C>@@BD@BBAB
@ATNG8:04585:02690
GATGGTAGTCTCAGATAGTCTATAGTACTCATTCGTTTCGGAAGAGACAGGTACGTTAATAGTTAATAGCGTACTTCTTTTTCTTGTCTTTCTGTGGTATTCTTGCTAGTTACACTAGCCATCCTTACTGCGCTTCGATTGTGTGCGTACTGCTGCAATATTGTTAACGTGAGTCTTGTAAAACCTTCTTTTTACGTTTACTCTCGTGTTAAAAATCTGAATTCTTCTAGAGTTCCTGATCTTCTGGAGATACACATGATACTCTACCATCGTAATTGCGAAGTCT
+
4::<7<<<;;;B<<<666>==?@@C;99==AD@BBCC=BB;;6666=?DB:B>6968<7:;8<24.49444<:::344444$4@98;;<9(33333,33838:2333935.5<555<<<9;>>4925;;;;;?;:??BC=BEC;;=CBBBDBBB;;;=B;;8:A?B?A:::@@@@@?>@@@?+=.9.59===0>@@BD>BA@@@A@@9:89CCC1BBB@B>@=BB<@==>>00+0*0/79?@?B?@<@=B>@@@CCBBBBBBBCB;;6;:98??5:5:C?@;@B;:
@ATNG8:04601:02681
GATGGTAGAGTATCATGTGTATCTCCAGAAGATCAGGAACTCTAGAAGAATTCAGATTTTTAACACGAGAGTAAACGTAAAAAGAAGGTTTTACAAGACTCACGTTAACAATATTGCAGCAGTACGCACACAATCGAAGCGCAGTAAGGATGGCTAGTGTAACTAGCAAGAATACCACGAAAGCAAGAAAAAGAAGTACGCTATTAACTATTAACGTACCTGTCTCTTCCGAAACGAATGAGTACACACTCTCATATGACACTACCATCGAATGAGGTTAGTCT
+
@@BA?BBECCCCAABCDDBABCCCC@DBB?BBBB??=?@BBBDCCC@BB<A=ABBBBBBB2B>BCCCDCCBA@@8@@;;;;;$5:6;.555&4;;8=BBCCBBAA>A=AC?BBC>AAAABBBCCCCCCCBBB@BBCD?BAA@B@??;A@C::;;CBAAB@?<@AA@AA?AC>???=AACCC>B9959AAAB3BB?C??@BBA<=7;;?@@A=?<??CCCAAAABAAB>B?CCD>DDD?AABBCBBBBBA@@B==>@@BBBBBBBB?BCBBB@BBAB?A?ACBBB
@ATNG8:04601:02699
GATGGTAGCACGAGTCACGTCATATCCAGAAGATCAGGAACTCTAGAAGAATTCAGATTTTTAACACGAGAGTAAACGTAAAAAGAAGGTTTTACAAGACTCACGTTAACAATATTGCAGCAGTACGCACACATTCGAAGCGCAGTAAGGATGGCTAGTGTAACTAGCAAGAATACCACGAAAGCAAGAAAAAGAAGTACGCTATTAACTATTAACGTACCTGTCTCTTCCGAAACGAATGAGTAAGAGAGTACGATATGTCTACCATCGTAATTGCGAAGTCT
+
889:4//6::995//7;///<>056=9=5515::556169<==;;;?;??<=854433333$35:;:::9<;88803344444$447<.555&5<<6;<@>6555945:>>9=C>9;?BBBBBCCCCDCCAA@D@BBB>@@BBC@@@>B@C@@=@BBBBEEC>BA@??>=?@=B==7==??>6888699999)8828::;>:;@@2715576197<<@@@;?999@BC@C>ABG>C9979?AABB>ABCCCCDAA@BBCBBBBAA?A999AA=B999AC=??B7
@ATNG8:04603:02697
GATGGTAGCACGACACGACGATGTGTACTCATTCGTTTCGGAAGAGACAGGTACGTTAATAGTTAATAGCGTACTTCTTTTTCTTGCTTTCGTAGTATTCTTGCTAGTTACACTAGCCATCCTTACTGCGCTTCGATTGTGTGCGTACTGCTGCAATATTGTTAACGTGAGTCTTGTAAAACCTTCTTTTTACGTTTACTCTCGTGTTAAAAATCTGAATTCTTCTAGAGTTCCTGATCTTCTGGAGATACACATGATACTCTACCATCGTAATTGCGAAGTCT
+
BBBD@DCCCCCC>?>>@>=;;969BBCCDGCC@BCCD;@@;@=@B@@ACC@BBBBC@C@BB??9?=?@@AAB:477<====+BA>>::9)7<@;@BBB@CC<>?AABB>BABBBB?>9==<8=<==<?>>::7:=>>:==B@@@B===C@@?>>>7;;><BB=B<;;;>>>A==:>??BB;B8;8;>FFC/AA>AD;E>=878=;:<0////(////<9<6;;7;A@@BCC<A=>??AAC;;;:<@@???@@?===??@???@8718;999;9=,//<<6;77;
@ATNG8:04612:02687
GATGGTAGAGAGAGCTCTCTCATCGTACTCATTCGTTTCGGAAGAGACAGGTACGTTAATAGTTAATAGCGTACTTCTTTTTCTTGCTTTCGTGGTATTTCTTGCTTAGTTACACTAGCCATCCTTACTGCGCTTCGATTGTGTGCGTACTGCTGCAATATTGTTAACGTGAGTCTTGTAAAACCTTCTTTTTACGTTTACTCTCGTGTTAAAAATCTTGAATTCTTCTAGAGTTCCTGATCTTCTGGATACACTCATGTGCACCTACCATCGTAATTGCGAAGTCT
+
@@::8<<@CC9:;@;;;A<AB>CCCBCCCAAA:A@AC=BEGL@BBBBBBB6;:>>85;9=9=;7;8<ABCCBBAB7A<?>B+A@;><;;1<BA?;=000)00)///(/:;6===B@>?>=;;;=B=B@@?>?>@=@AAA587>>>>>>>>@BE@???:;;;=@@<@<>>>?A>=>?;>>ADF6B:=:=?DDD/DD???7==??=><;;<1:99:*;;;5;D;?<?>==@=///:9=16:?@@E;>>?<AAB??:::?=>===@D:=8;6:9:6669@16:BB<@@>>
@ATNG8:04612:02706
GATGTAGGCGAGAGTGAGACGCAGTACTCATTCGTTTCGGAAGAGACAGGTACGTTAATAGTTAATAGCGTACTTCTTTTTCTTGCTTTCGTGGTATTCTTGCTAGTTACACTAGCCATCCTTACTGCGCTTCGATTGTGTGCGTACTGCTGCAATATTGTTAACGTGAGTCTTGTAAAACCTTCTTTTTACGTTTACTCTCGTGTTAAAAATCTGAATTCTTCTAGAGTTCCTGATCTTCTGGTATACACACTCTCGCTACCATCGTAATTGCGAAGTCT
+
/<///7939@A@;;6BA:;6<==>CBBCCA@=@BDE?DD@D?BBBCBAB@CCCBB?B@BBBB@C@BBECB=88B7;?===+>=7BBBB=AC>?<?BC?AB?B???@A>AAA>>>AB=@??=B<???@=;;;=CA@@:>>A>>>@B>>>AA>=>@:===;==:=<@B@@?????:>::99-6)/*/<>@@,==@@@6>>>???==::3:<:<+<9;;B=B<??<@A@@:;:>E>A@==>?;A@A=<;>>=@>>>=>B>>>??A<>>>@@A<A8;;;;=A>>?
@ATNG8:04615:02672
GATGGTAGTGTCAGTGCGCGTCGTCCAGAAGATCAGGAACTCTAGAAGAATTCAGATTTTTAACACGAGAGTAAACGTAAAAAGAAGGTTTTACAAGACTCACGTTAACAATATTGCAGCAGTACGCACACAATCGAAGCGCAGTAAGGTTGGCTAGTGTAACTAGCAAGAATACCACGAAAGCAAGAAAAAGAAGTACGCTATTAACTATTAACGTACCTGTCTCTTCCGAAACGAATGAGTACGAGAGAGCACACGTGTCTACCATCGTAATTGCGAAGTCT
+
CBBB@BBBCCCB===DCCCC@;;?C<=?>:>>;;99493:==555<7;:6:4:B??>CCC1C<===>BAABBAA8<<;::::'9?;>4;;;*9@@9?966?CBBB?B@CC@BBE@BBB?AADCCCCCBDBBC@BECC?BAAADCCC?C<@<@=@@BABC@@>?AAAAB?AA?AAA?@@@@@8==>;=<<<<,=>39:@@@AABB?C?AAAA?C@BDBBB@CCCBBBB?B;??B<?@@@BBCCCCCAAABBBBBCA@ABBDBBA@@?A999CC?B@A@BB?BBB;
@ATNG8:04624:02673
GATGGTAGTCTCAGATAGTCTATAGTACTCATTCGTTTCGGAAGAGACAGGTACGTTAATAGTTAATAGCGTACTTCTTTTCTTGTCTTTCGTGGTATTCTTGCTAGTTACACTAGCCATCCTTACTGCGCTTCGATTGTGTGCGTACTGCTGCAATATTGTTAACGTGAGTCTTGTAAAACCTTCTTTTTACGTTTACTCTCGTGTTAAAAATCTGAATTCTTCTAGAGTTCCTGATCTTCTGGGTGTATCAGCGAGTATCTACCATCGTAATTGCGAAGTCT
+
<0//)44:99555=<<<>><=<945555494/)///;1<<//,/;977//)//:::39+9499.47>?;=<<=<<.4444&44.38888(334838992884889835.5::555?;9>::296@;550/00*0/=<2>969><<@@<<@<<=;?899@?>>>?7?B999?;:><@9999*9:?<99999$9994;4559<;;;?>>.5555$59;;>;@ACC@C@@@CCC@D@BBBCCC=@;;;0;BBBBBBCABBCCDDGGGC@BBBBAA=A=;;;@<@@;;
@ATNG8:04626:02665
GATGTAGATACTCGCTGATACACCCAGAAGATCAGGAACTCTAGAAGAATTCAGATTTTTAACACGAGAGTAAACGTAAAAAGAAGGTTTTACAAGACTCACTTTAACAATATTGCAGCAGTACGCACACAATCGAAGCGCAGTAAGGATGGCTAGTGTAACTAGCAAGAATACCACGAAAGCAAGAAAAAGAGTACGCTATTAACTATTAACGTACCTGTCTCTTCCGAAACGAATGAGTACACACTCTCATATGACACTACCATCGTAATTGCGAAGTCT
+
<>;;<===BCBB<<;<>>@@@CCE?CCC?CBBA;;859=;<;;:B8@;;@:==<<;?>>1?>?@:<==BBBBC:>=@AAAA0AC=A5;;;-;AB>;<66==:<<5<9<<7<??<@BBA@@@DCAABBC???=?CDL@DABAAA::5:?BAB?BBCCCE997:BGA@A>AA=?BA477@>>3>=;6/0000'0///;;=B;=;:>;>>>>=C<@@@>>8778:::=5;5:?>7>;;8;>@?000????BBBBCBBBBBBBBA??<?BBCCC@D@CB@@<@AAA
@ATNG8:04630:02670
GATGGTAGTGCGTGAGAGAGAGACCCAGAAGATCAGGAACTCTAGAAGAATTCAGATTTTTAACACGAGAGTAAACGTAAAAAGAAGGTTTTACAAGACTCACGTTAACAATATTGCAGCAGTACGCACACAATCGAAGCGCAGTAAGGATGGCTAGTGTAACTAGCAAGAATACCACGAAAGCAAGAAAAAGAAGTACGCTATTAACTATTAACGTACCTGTCTCTTCCGAAACGAATGAGTACGTGTGACGTACGTGAGCTACCATCGTAATTGCGAAGTCT
+
;;=B?@ACBCAA;;:CCC<;;B;;;0:B<9<B:///)/)-77-//:5:9474<?>97333$347738<8BBAAA;;<?>=>>,>@;@=ABB;BBB?;<:ABBBBB@B@CB@CCB>B@@@@@DBBCCIGHCBBABC@A>ADDCCBCD?CHFA@?ABBBCBCC@CCDBBC@BB?BAC??>?@A289849CCCD3BB?BBBBBB@??3858=>A1918>@A@@DDBCDCA8;8:CC?DCB>AABCBBBBBBBBBCBDCBBCDAAAABC?BBBBA@=@499??9????
@ATNG8:04615:02718
GATGGTAGTGTCATATGAGAGTGTGTACTCATTCGTTTCGGAAGAGACAGGTACGTTAATAGTTAATAGCGTACTTCTTTTTCTTGTCTTTCTGTGGTATTCTTGCTAGTTACACTAGCCATCCTTACTGCGCTTCGATTGTGTGCGTACTGCTGCAATATTGTTAACGTGAGTCTTGTAAAACCTTCTTTTACGTTTACTCTCGTGTTAAAAATCTGAATTCTTCTAGAGTTCCTGATCTTCTGGGTGTATCAGCGAGTATCTACCATCGTAATTGCGAAGTCT
+
;><=9=>CCC=====?@@>@BBBBBA>::>9:29CCF>CC?B;956:<AA=@>;;@?B?BCCD>A?BCB<<@???899999$4=8:00@>30//00)/7=48=68==A@B@CCCCJHDJBCBB?B@CFFCDCBB?BCCC@BCCCCBBBCCCCCBBBC?CCC@BB>A<AA???BB@>;?9:::.;5;=;;;;.;A?@@<@BCBBBCAAA4;;;;(:CCAB?B@CCACCCGCCC?B@CCCDCC;@99949@@BGDDCBCCCCBBBDBC@CAAAGFAF>@@@B@D@@@
@ATNG8:04629:02735
GATGGTAGCGCACACATAGATACAGTACTCATTCGTTTCGGAAGAGACAGGTACGTTAATAGTTAATAGCGTACTTCTTTTTCTTGCTTTCGTGGTATTCTTGCTAGTTACACTAGCCATCCTTACTGCGCTTCGATTGTGTGCGTACTGCTGCAATATTGTTAACGTGAGTCTTGTAAAACCTTCTTTTACGTTTACTCTCGTGTTAAAAATCTGAATTCTTCTAGAGTTCCTGATCTTCTGGACAGAGTGTGCAGATACTACCATCGTAATTGCGAAGTCT
+
<88@8=<<A<?===>AAAA;;<<<<<<594993<;;;09>5<8=>>CCCD@CCBBB?B@CCDC?DACEAA?AA>>;;;;;;$9?>CA>>7>>==?B@@;>A<;;;CHM@CCDJCJEDACCC@C=CDCCBBBC>CCCC@CCCBCCCCCCBDDCCBB?BAA?AC@C@BBAAACBBB=?::::.;;@>;;:;-;BAAA?BCCGDGFGCD@CLII5BABBB?B?AA?ACCCCCC?@>@BBBCC@BBC@CCCCCCDFBBBBBCCBDCCC@DBCACC>A=ABBB?BAAA
@ATNG8:04629:02756
GATGGTAGCTATACGTATATCTATGACTCATTCGTTTCGGAAGAGACAGGTACGTTAATAGTTAATAGCGTACTTCTTTTTCTTGCTTTCGTGGTATTCTTGCTAGTTACACTAGCCATCCTTACTGCGCTTCGATTGTGTGCGTACTGCTGCAATATTGTTAACGTGAGTCTTGTAAAACCTTCTTTTTACGTTTACTCTCGTGTTAAAAATCTGAATTCTTCTAGAGTTCCTGATCTTCTGGTAGAGCGTGCATATATCTACCATCGTAATTGCGAAGTCT
+
<>>C@BBBBD>>?@A==??>>>==<666::=865:C=BB<@=?>??@BB=AAACC?B?BBBB>A?ACAAABBAB?AAAAA3@@:@99:59BBA8:8A=AA?BBBBB@=BBBBBBCC?DBA=A:;;:886=>;?@@A<>>=@@@BBB???@;;;?;888:9818:===>=AABF<@:;:;-:1:4;=>>>/>EDDD6<=@>>>BA;;5;>==/>:::A<?<?@<@AAAAAA<B:??@@><8=::5:>?>?>>>===;;;?>??AA;>::::>7<-//7@9=:;>
@ATNG8:04587:02808
GATGGTAGCGCGACGAGCGTAGACCCAGAAGATCAGGAACTCTAAGAAGAATTCAGATTTTTAACATCGAGAGTAAACGATAAAAAGAAGGTTTTACAAGACTCACGTTAACAATATTGCAGCAGTACGCACACAATCGAAGCGCAGTAAGGATGGCTAGTGTAACTAGCAAGGATACCACGAAAGCAAGAAAAAGAAGTACGCTATTAACTATTAACGTACCTGTCTCTTCCGAAACGAATGAGTACAGAGAGTACGATATGTCTACCATCGTAATTGCGAAGTCT
+
BCBB@CCCBB;;6===<A;9:B@@<6<BB?CB@@@??B<>=@00*0>68;6:677333===):48877;3338:<;193333333$38383888+732+355567555/51752::;37799>JEDCCBBBBBCC?BBBB?A@@@CBBB7969@@<@BBBCBBB?BCCBBB?B?BCCC;?????8>@@;=????1?A??888@>=>A3758CA@1818=@@A=@CBBBBA?B@DDG?CBA>AABBCBBBAABBBBBAAA???BBBBBB@D<;;>>:>688AB<>>>>
@ATNG8:04590:02796
GATGGTAGCGCGACGAGCGTAGACCCAGAAGATCAGGAACTCTAGAAGAATTCAGATTTTTAACACGAGAGTAAACGTAAAAAGAAGGTTTTACAAGACTCACGTTAACAATATTGCAGCAGTACGCACACAATCGAAGCGCAGTAAGGATGGCTAGTGTAACTAGCAAGAATACCACGAAAGCAAGAAAAAGAAGTACGCTATTAACTATTAACGTACCTGTCTCTTCCGAAACGAATGAGTACGTGTGCGACGTGTCTCCTACCATCGTAATTGCGAAGTCT
+
556=;@CCCC@AABBBBCDCBB?@@:@BB=AB999:7<5<<@595@?BB@B?BA>><A?A/A;??@A@?@?=?=5:9;:994$4?<?29::49@D?DBBACCCA@<@>AA?A@@@CAAABCCBGHLCCBCBD?DCCC?BCCCCBBB?B@BBB@BDBBACCB?AABBBB?BB?BBB@AA999,9>>;@ABBB3BB=::9?A==>>5;6;=AA9=:=>BBB>BB@@@AC>A>ABC>C@@>ADDABBA99:???BBBBBBB>>>=@@@>D;;;CDDE=??BA?@AAA
@ATNG8:04591:02775
GATGGTAGTCTCAGATAGTCTATAGTACTCATTCGTTTCGGAAGAGACAGGTACGTTAATAGTTAATAGCGTACTTCTTTTTCTTGTCTTTCGTGGTATTCTTGCTAGTTACACTAGCCATCCTTACTGCGCTTCGATTGTGTGCGTACTGCTGCAATATTGTTAACGTGAGTCTTGTAAAACCTTCTTTTACGTTTACTCTCGTGTTAAAAATCTGAATTCTTCTAGAGTTCCTGATCTTCTGGGTCTCTCTCTCACGCACTACCATCGTAATTGCGAAGTCT
+
@:969==CCCBCBBBBBBBAADFCCBCCCA@@<@@AE?DM@B@CCGCCBB@BBA@A=A=@?;:695?>C>>BBBB=A@@@@,>=9000==5=:<<7;<<7:>=>>>AACACCGDCCCC@CBC?B@CDCBCCCC@CCCD?CCCABBCCCBBBA@ABC@@AA@CC?B?A;;<DBCCDABBABA7?<?>;;;;.<ABBE>DBBBBBBBBB5;;;;*;@@AC@D@CEACCCEBBB?A>@CCCDC?CBCC>CBBBCCCDCBBBBCCCCCC?CDBBBD@D?99:D@FBBB
@ATNG8:04591:02795
GATCACGTACGTCACACGTACTCATTCGTTTCGGAAGAGACAGGGTACGTTAATAGTTAATAGCGTACTTCTTTTTCTTTGCTTTCGTGGTATTCTTGCTAGTTACACTTAGCCATCCTTACTGCGCTTCGATTGTGTGCGTACTGCTGCAATATTGTTAACGTGAGTCTTGTAAAACCTTCTTTTTACGTTTACTCTCGTGTTAAAAATCTGAATTCTTCATAGAGTTCCTTGATCTTCTGGATAGCGACGCGATATACTACCATCGTAATTGCGAAGTCT
+
?A<CDDDBBA?;@;;;>>>=CBBAA9655=299.4.48888333(3;::9.3,333717,333778:;<:>>>>>+>=B89???9=A@;6:7:5:8*--55--(--///(3891779383/--55---0666849<A8/..99//.3353505255:A;A:>>@>>>A==477756&238222222$26889188;:755555+2222$222/85:3//)///89;8827,3,343/;476:4///768896///68//3;::4:8333;49,338606://
@ATNG8:04592:02775
GATGGTAGCTCTGCTCTGACTCTCGTACTCATTCGTTTCGGAAGATACAGGTACGTTAATAGTTAATAGCGTACTTCTTTTTCTTGCTTTCGTGGTATTCTTGCTAGTTACACTAGCCATCCTTACTGCGCTTCGATTGTGTGCGTACTGCTGCAATATTGTTAACGTGAGTCTTGTAAAACCTTCTTTTTACGTTTACTCTCGTGTTAAAAATCTGAATTCTTCTAGAGTTCCTGATCTTCTGGCGCTCTGTCACGTCTGCTACCATCGTAATTGCGAAGTCT
+
<?:A9ABCCCCCBBBCBBBFCCCCDCCCBBBA?ACCD=AA<@=ABBCECC@CCCCB?B@CCCD@CACBBCCICDC@CCCCC1CC?BBCB=@BBC?ABC?BB?AAADCCACCCCCCCB@DDC@C@CCBBAA@C@CCDD>BBDCCBBBDCCBCBBBB@BBB?BB?B?BBBCBCDBB@BBBCB:B@C?BBBBB0ABABB<B@@AAABBAA?ACCC5CAAAFAD@A@?ABABBBA?B@BBBBBB<::;?AAACCBB@GCCBAA;;:BDD?BBBBCC?B>A@BC@CCBB
@ATNG8:04596:02773
GATGGTAGTATATCGCGTCGCTATCCAGAAGATCAGGAACTCTAGAAGAATTCAGATTTTTAACACGAGAGTAAACGTAAAAAGAAGGTTTTACAAGACTCACGTTAACAATATTGCAGCAGTACGCACACAATCGAAGCGCAGTAAGGATGGCTAGTGTAACTAGCAAGAATACCACGAAAGCAAGAAAAAAGAAGTACGCTATTAACTATTAACGTACCTGTCTCTTCCGAAACGAATGAGTACTATAGACTATCTGAGACTACCATCGTAATTGCGAAGTCT
+
AC??<@AA@AB;@;==?;;@@@995.4::5:>;>?@?C?CCCA@@A<;;4:;@?@@@CAC1C?AAA@@@A9998.9<;:999$9?:@=BBB9BCC@AABACCCBB@B?BA?BBB?BBCBBBDDGCCCBBBBB@CCAA?BBBBBCCC?C?CCC@CCCCCBBB?BBBCBB>BB>AAA:??:::,7<;:99:9:9%:A>A?@@AB@@@;><>B??<?<??BCB@CCBAABB@B@BBC>CCC?A?@?BBCBAACBBBCAABCCCBBBBBC@CAAAAA@B?BBBB?BC@@
@ATNG8:04597:02767
GATGGTAGTTATATGCACGCTCTACCAGAAGATCAGGAACTCTAGAAGAATTCAGATTTTTAACACGAGAGTAAACGTAAAAAGAAGGTTTTACAAGACTCACGTTAACAATATTGCAGCAGTACGCACACAATCGAAGCGCAGTAAGGATGGCTAGTGTAACTAGCAAGAATACCACGAAAGCAAGAAAAAGAAGTACGCTATTAACTATTAACGTACCTGTCTCTTCCGAAACGAATGAGTACTATAGACTATCTGAGACTACCATCGTAATTTCGAAGTCT
+
ADDD@CCCC?BBBCBBBDDE@@@CC?CBB?BBBBBA>B@CCDDBBB?CD?B?BBCBCBBC2B?BDCCCBCCBBB=AA@AABB5BB@C@CCC:CEDACBCCEFCAB?C@CC@CCD?BBA@BBCCCEEDDBBBB?BDCC?AAAACCBB>C?CCC?@@CCCCCC?ACCAAA?CC>?<>8>===?8@@@<@AAAB3AB?B999CCDDD8=8>A@@<?;?ACCC@CCBBBCC>A>ACC>BBB@???ADBBBBBBBBBACBCBCABBAAAC?CCCDCC<>>9>??>B===
@ATNG8:04602:02786
GATGGTAGTGTGTCTCTGAGAGTAGTACTCATTCGTTTCTGAAGAGACAGGTTCGTTAATAGTTAATAGCGTACTTCTTTTTCTTGCTTTCGTGGTATTCTTGCTAGTTACACTAGCCATCCTTACTGCGCTTCGATTGTGTGCGTACTGCTGCAATATTGTTAACGTGAGTCTTGTAAAACCTTCTTTTTACGTTTACTCTCGTGTTAAAAATCTGAATTCTTCTAGAGTTCCTGATCTTCTGGTCTACTACACTGTACTCTACCATCGTAATTGCGAAGTCT
+
=>>E@ECBC?:;5565996@A@BBBBBCBBBC?AACC>CCCC?CBCCD@@=@?BBB@B@CCCCAC@CCDBBB;;;?BABB@1BB@C?==7BBA@=@;;4;?4;;@CBB?BBB;:;CC>BBB=B=AAAA;;;B8;;BB?A<;;A;;;BBBBECB;;7;AA=BB@B?CDAA@@@BB@BECDE;D?A>AAAAA2ABCDD>BBBBBBBBBB?CDED3CAA@C@C@CC?AACBBBCACBCCCCCC@BBB@CCCBBCCBBBBBBBBBBBBE@CAAABB?B?CCCDADB@@
@ATNG8:04606:02806
GATGGTAGAGAGAGCTCTCTCATCGTACTCATTCGTTTCGGAAGAGACAGGTACGTTAATAGTTAATAGCGTACTTCTTTTTCTTGCTTCGTGGTATTCTTGCTTAGTTACACTAGCCATCCTTACTGCGCTTCGATTGTGTGCGTACTGCTGCAATATTGTTAACGTGAGTCTTGTAAAACCTTCTTTTTACGTTTACTCTCGTGTTAAAAATCTTGAATTCTTCTAGAGTTCCTGATCTTCTGGGCAGACTCTCACACGCCTACCATCGTAATTGCGAAGTCT
+
<<9=<:::>AA@A@@;6666=<>AB:659;596;BDF?DL@A<@@:999=.45;::39-348949344?AA993@49@@?@+>=;>00,//-=4;//)//(///068<488===7554//.050789<;;;?:><>B5;:;;;;>=>===>==;;5;>>:?A=A=>>>@AAAAA9===<</:1:5:;AAA.65@>A9@@;;<@98655::<:*99939:5:9<<59=;///79=9=??@@@6;:=>7====??===AAA=>=<===8===>AA>F8;;>>;>?>>
@ATNG8:04609:02782
GATGGTAGTGCGTGAGAGAGAGACCCAGAAGATCAGGAACTCTAGAAGAATTCAGATTTTTAACACGAGAGTAAACGTAAAAAGAAGGTTTTACAAGACTCACGTTAACAATATTGCAGCAGTACGCACACAATCGAAGCGCAGTAAGGATGGCTAGTGTAACTAGCAAGAATACCACGAAAGCAAGAAAAAGAAGTACGCTATTAACTATTAACGTACCTGTCTCTTCCGAAACGAATGAGTACGAGAGAGCACACGTGTCTACCATCGTAATTGCGAAGTCT
+
;:6C;BBBDCCCBBBBCCDFBBABB<BCB?BBCCBB?B?AAB@??C?CB?C@AAABABBB1C?BBBBBCBBBBB=@A@BBBB2BC@D=@@@9@CD@@BBBIGCCC@CADCACCC?CCBBBDCCCBBBCCBBB@CCCC@BBBBBBBC?C@CDD@BBBACCDD?BA@ABB>BB?BBB@CD@@@:@@?;>@@@@2@B?E988CCCBA;><>?@@;><>ACCC@CCBA@BB;?=?@D>BAA>ABCBCCCBBBBDAAABBBBCCCCDC>><>B@@BC>B?ABBE@CA@@
@ATNG8:04610:02794
GATGGTAGATACTCGCTGATACACCCAGAAGATCAGGAACTCTAGAAGAATTCAGATTTTTAACATCGAGAGTAAACGTAAAAAGAAGGTTTTACAAGACTCACGTTAACAATATTGCAGCAGTACGCACACAATCGAAGCGCAGTAAGGATGGCTAGTGTAACTAGCAAGAATACCACGAAAAGCAAGAAAAAAGAAGTACGCTATTAACTATTAACGATACCTGTCTCTTCCGAAAACGAATGAGTACACACTCTCATATGACACTACCATCGTAATTGCGAAGTCT
+
;;6B<=CCBCCCCCAAACCBBB;;;6;BB@CBBA<;7:>B?>998@;AB@F@BB???BBB/B;??>;>773399<398/////$//(/(///&//939:=;88722+2.56477559999@?>BBBDCCCCCC?CC998:BAAAB??=A@CCC@BBBCCCCB?BCCD@@>>>;?A@;??9999+9982000000%0>;00//9=<AA7;78>@A<A<</////)///5977+2+2888)555+2......589222:558>?BAAACCDD?BCBCBB?B?DDBC@CCCB
@ATNG8:04615:02797
GATGGTAGCACGACACGACGATGTGTACTCATTCGTTTCGGAAGAGACAGGTACGTTAATAGTTAATAGCGTACTTCTTTTTCTTGCTTTCGTTGGTATTCTTGCTAGTTACACTAGCCATCCTTACTGCGCTTCGATTGTGTGCGTACTGCTGCAATATTGTTAACGTGAGTCTTGTAAAACCTTCTTTTTACGTTTACTCTTGTGTTAAAAATCTGAATTCTTCTAGAGTTCCTGATCTTCTGGTCTACTACACTGTACTCTACCATGTAATTGCGAAGTCT
+
::9@=@AAA<555;=99;;;;;=?@?CEBBCFAGGCC?DG@B@BBBDDCA@ABA00-039;8747:9=GCCCB99337777'8?=?===1<3/)/38/-(-737---//(/688<<B><>@@<>;>==@@>>==AB@@<>>>??@>>>AB===>==9====AA<A<@;;<??A??<?BAAA6A=?;>>DDD/@C>@@2::://)/99>18888(8898=<A=??=CBB=>>=;>:>><<//-/::9::=>@>>>B???AAAAAAAA7;;:999@///==9@7;;
@ATNG8:04622:02807
GATGGTAGTGTCAGTGCGCGTCGTCCAGAAGATCAGGAACTCTAGAAGAATTCAGATTTTTAACATCGAGAGTAAACGATAAAAAGAAGGTTTTACAAGACTCACGTTAACAATATTGCAGCAGTACGCACACAATCGAAGCGCAGTAAGGATGGCTAGTGTAACTAGCAAGAATACCACGAAAGCAAGAAAAAAGAAGTACGCTATTAACTATTAACGTACCTGTCTCTTCCGAAACGAATGAGTACGTGTGACGTACGTGAGCTACCATCGTAATTGCGAAGTCT
+
ABBB@EECABBCDBBBBBB;;6@@@=@CA?@=:;9=4=29:@???B?AA6:39:9:9999'8;>>=>>????>>?677777873$33,3,333&37717833277..).266255628888?BCCCDDDCBCCC@CCBC@A@@BBBBB=B=A@@>@BCCCBCB?BBB??>?@B=>>>8==88829==;999999%0>;;///:<>AA<?=?A@@7;6;>BBB>AB@A@DC@C?CCC=C997:AACCDCCCCAABCCBBABBCBAAABC@C>>=BB=A@BBBB?BBAA
@ATNG8:04602:02849
GATGGTAGTGCATATCAGCGCAGCCCATAAGATCAGGAACTCTAGAAGAATTCAGATTTTTAACACGAGAGTAAACGTAAAAAGAAGGTTTTACAAGACTCACGTTAACAATATTGCAGCAGTACGCACACAATCGAAGCGCAGTAAGGATGGCTAGTGTAACTAGCAAGAATACCACGAAAAGCAAGAAAAAAGAAGTACGCTATTAACTATTAACGTACCTGTCTCTTCCGAAACGAATGAGTACTGCGTCTCACTCTCCTACATCGTAATTGCGAAGTCT
+
CCCC?CCCCCBBBBCCBBBCCAA=B6B>>:>?=<<@2:459;=<<A@@@=??=>>;;;;;';>AICCDCCCEEF?CBBBDDJ5CC;@4:;;*;BB=;;9@BC@@@-0+0>;@@@<?;?;CCCBBBDCBBBCCACAAA?B@@AJEDD@C@D<;7<@@;@<<C;CBBEAA=@@=@A?<??8989*987/787878$8><=@::=>?@?3847<<>6=98=CDCEBDBBBBB?B@BDB>B@@>@CECBABBBBBCCCBBBCCBB@BCGCDBBCC@F?A@DB?BB@@
@ATNG8:04624:02835
GATGGTAGCTCGCTGATGATATCTCCAGAAGATCAGGAACTCTAGAAGAATTCAGATTTTTAACACGAGAGTAAACGTAAAAAGAAGGTTTACAAGACTCACGTTAACAATATTGCAGCAGTACGCACACAATCGAAGCGCAGTAAGGATGGCTAGTGTAACTAGCAAGAATACCACGAAAAGCAAGAAAAAAGAAGTACGCTATTAACTATTAACGTACCTGTCTCTTCCGAAACGATGAGTACGAGAGAGCACACGTGTCTACCCATCGTAATTGCGAAGTCT
+
5<<=8A695=;;;?A@BBBEB@?@@=;:;;:55@@@@E@CAAA000:;:;?:?@993;;;);6>9=///8///9298;;?>>'9925.55)5995<>>>====@;?;9949=>5;<<<@999<9::A@@?A?@@?A=;;99@???:@<;<<7555554//5/////83893///(/---99+///3666666$6838333885996>4777>7=58265<39454:99)/)/88(----//88/3373337779:887777333//(/.../649(454/)////
@ATNG8:04627:02857
GATGGTAGCGCACACATAGATACAGTACTCATTCGTTTCTGAAGAGACAGGTACGTTAATAGTTAATAGCGTACTTCTTTTTCTTGCTTTCGTGGTATTCTTGCTAGTTACACTAGCCATCCTTACTGCGCTTCGATTGTGTGCGTACTGCTGCAATATTGTTAACGTGAGTCTTGTAAAACCTTCTTTTTACGTTTACTCTCGTGTTAAAAATCTGAATTCTTCTAGAGTTCCTGATCTTCTGGTAGAGCGTGCATATATCTACCATCGTAATTGCGAAGTCT
+
88=C?=CABACB:;;CCAABCCBBBB;;;AAA>@;;;,9>==:DCCBCBC@CBBBC@C@CCCC?C?AABCCCDBB?BDDDD5BB>BCBE=AABB>B;;5<A5;;CBBBADCBCCFBC@CCC?CABBBB@@@C@BBBB@CCCCCBBBDCCABBCCDBCCC@CC@CACCBAAA@@@:=@=??5@@B>;;;;;):ABBC>BBCAAA@?;;5;;;;*;ABBFADACBABCBBC;<:<@CEDDCC?BBB::;CCCD@@BBBABJCCCBAA?@;;;BC?B7;;BB>BDGE
@ATNG8:04629:02847
GATGGTAGCACGACACGACGATGTGTACTCATTCGTTTCGGAAGAGACAGGTACGTTAATAGTTAATAGCGTACTTCTTTTTCTTGCTTTCGTGGTATTCTTGCTAGTTACACTAGCCATCCTTACTGCGCTTCGATTGTGTGCGTACTGCTGCAATATTGTTAACGTGAGTCTTGTAAAACCTTCTTTTTACGTTTACTCTCGTGTTAAAAATCTGAATTCTTCTAGAGTTCCTGATCTTCTGGGATGTGTGCGCAGTGCCTACCATCGTAATTGCGAAGTCT
+
;<=B?CCCCBB;66A@AAA0//9=@CCDCCBB?BDDF=BB@E@BBBBBBB>BBBAA?A?CABB@C?BBBBCBBAA=A@@>@+@@;?889(79:7:>?@;@B499@A@B<@@BBCBBA:>>@<A<A@<99:::5:@@@<@@@????;;:<AA<<<>8:;:;??;?====BAA>>>:??BDD5A<>;====</=====5>:::@@CAAA<ABBB/C888B=B<AA=CAA????<@<@AAA>=:8;;;4=///@=<===ABB>>;>==8=>>==<:>5:;AA<@@BA
@ATNG8:04593:02867
GATGGTAGCATCATGCATATCTCACCAGAAGATCAGGAACTCTAGAAGAATTCAGATTTTTTAACACGAGAGTAAACGTAAAAAAGAAGGTTTTACAAGACTCACGTTACAATATTGCAGCAGTACGCACACAATCGAAGCGCAGTAAGGATGGCTAGTGTAACTAGCAAGAATACCACGAAAGCAAGAAAAAAGAAGTACGCTATTAACTATTAACGTACCTGTCTCTTCCGAAACGAATGAGTACAGAGAGTACGTTATGTCTACCATCGTAATTGCGAAGTCT
+
99/0-/:<<CBBBA;;@@<97<<00,///)/999>9.92/>>00/;6::6?:AA??=BABA(?<>A?ABBBBAAA;<=;99::;%9?8>8@?@7@@B?AAAACCBBB@BDC@CCC?BA@@@CBABCBCBGCDCBDCBA<@@BBBBDD@C?B;;8;BAABBAA?ACDDFC@CD=AAA?BBBBC:@992999999%9=9>999BBBBA<A=@@;;7;=AABBB?BBB@?@C?C?CBC>BCC>A@@@BBCCCBBBDBBBBB>A@AAABBB>B???BB:>7;;BD=>;;;
@ATNG8:04597:02890
GATGGTAGCTCTGCTCTGACTCTCGTACTCATTCGTTTCGGAAGAGACAGGTACGTTAATAGTTAATAGCGTACTTCTTTTTCTTGCTTTCGTGGTATTCTTGCTAGTTACACTAGCCATCCTTACTGCGCTTCGATTGTGTGCGTACTGCTGCAATATTGTTAACGTGAGTCTTGTAAAACCTTCTTTTTACGTTTACTCTCGTGTTAAAAATCTGAATTCTTCTAGAGTTCCTGATCTTCTGGTGTCGTCTATCATGTACTACCATCGTAATTGCGAAGTCT
+
@@?B9ABDCCCBBCCEC@BBCECCCCCCCBCC?AEDD>CC=A=BCCCCDD@DDCCC@C@CCDD?C@CCBDCCCCCABBBBB1BC@CBCC=BABB7;;A?AEAAAADBCACCCCDECD@CCC@B?CCCCCCBC@CCCC@CCCBAABCCCCCCCCBB?BAA?AD@D?AACCBBCBB?BBBBB:A=A<:;:::*;BBBB>CBBBCCCBBB>BCCC5CBBBC@C@CD?DBCCCBB?B@CCCCBB?BBD@CCCCGCA@@DDDDCCCCCCC@BAAABB@D?BBCC@DC99
@ATNG8:04606:02877
GATGGTAGCGCGACGAGCGTAGACCCAGAAGATCAGGAACTCTAGAAGAATTCAGAATTTTTTAACACGAGAGTAAACGTAAAAAGAAGGTTTTACAAGACTCACGTTAACAATATTGCAGCAGTACGCACACAATCGAAGCGCAGTAAGGATGGCTAGTGTAACTAGCAAGAATACCACGAAAGCAAGAAAAAAGAAGTACGCTATTAACTATTAACGTACCTGTCTCTTCCGAAACGAATGAGTACAGAGAGTACGATATGTCTACCATCGTAATTGCGAAGTCT
+
:::@@AABCA;;;BB955555::;;056<8<:::::397;4444334::8<666//(/8888%85:778===::?A887:;;;;*9@9=4>=>0>@@?AAABFCCCC@C@@A>ABA?BCCCBCCCEGCCCCCDC@CC@@=@AAABCBB?B=A:;6;AAABBBB?BCBCCB@BB??@?=A@@@@9A??:?ABBBB)@A=@000>8=AD6866A>>5;69ABAB@BBABCCD@C>@?A;@9:6:???BCCDCBBBBBBBAAAABBB?>;A<@>7888185;7:<9==//
@ATNG8:04606:02905
GATGGTAGAGTACAGTGTAGTAGACCAGAAGATCAGGAACTCTAGAAGAATTCAGATTTTTAACATCGAGAGTAAACGTAAAAAGAAGGTTTTACAAGACTCACGTTAACAATATTGCAGCAGTACGCACACAATCGAAGCGCAGTAAGGATGGCTAGTGTAACTAGCAAGAATACCACGAAAGCAAGAAAAAGAAGTACGCTATTAACTATTAACGTACCTGTCTCTTCCGAAACGAATGAGTACTACTCTCAGAGACACACTACCATCGTAATTGCGAAGTCT
+
:::@<?<@BACCCBA;9;ABBCCCB:;;@=@@<<<;*0+0>>098B@BA>A?::9@=A?A1@>C933:333:=<;/3333333$33,3,333&377178;888:22,2058486725557===?CCCDCBBBB?BD@?<@AAAABAA>B@BBB?CCCDCBBA=AACCCB?BC?AA@<@?9992:>>;:9999(0=;=///:;>>@:>:=A??:>:=DCAA?ADDCBBB=?=?BC>CBB@CBCCBABBBCBABBBBAABBBBBBBAA;>>>BAA<@<CCCC@C<;<
@ATNG8:04609:02908
GATGGTAGCGCACACATAATACAGTACTCATTCGTTTCGGAAGAGACAGGTACGTTAATAGTTAATAGCGTACTTCTTTTTCTTGCTTTCGTGGTATTCTTGCTAGTTACACTAGCCATCCTTACTGCGCTTCGATTGTGTGCGTACTGCTGCAATATTGTTAACGTGAGTCTTGTAAAACCTTCTTTTTACGTTTACTCTCGTGTTAAAAATCTGAATTCTTCTAGAGTTCCTGATCTTCTGGTATGACTAGTGTACTACTACCATCGTAATTGCGAAGTCT
+
::<<9=?CCDDBBBBABAACCBBBBBBBB;<9<CCC?CC?B?BCCCCCC@D::;CABADBCB@C>BABBBCCCC@CBCCC5DE@B@BE=@AFFABCC@CB?BB@@@C9;;BBCCCC@BCC@C@DAA@CCCC@BBBC<A@A@CBBBCDCCCBCCB?BDD@CC?C?AB@A@JFCC@CCCCC<B?B=AA@@@,@CAAA;AADBCCBBAA?AKEI5C;;;B=A=AD>BCBCDDC@C@@@@BBB?@@A@CCFCICCCDDBCBBBDCDCC@BBCCCC?C:;;CD@CC@@
@ATNG8:04613:02876
GATGGTAGCTCACGTACGTCACACGTACTCATTCGTTTCGGAAGAGACAGGTACGTTAATAGTTAATAGCGTACTTCTTTTTCTTGCTTTCGTGGTATTCTTGCTAGTTACACTAGCCATCCTTACTGCGCTTCGATTGTGTGCGTACTGCTGCAATATTGTTAACGTGAGTCTTGTAAAACCTTCTTTTTACGTTTACTCTCGTGTTAAAAATCTGAATTCTTCTAGAGTTCCTGATCTTCTGGTATGACTAGTGTACTACTACCATCGTAATTGCGAAGTCT
+
@@?B;CCCCCDABBCCBABFF;;;CDCCCBAA=ACBB>DCAD@CBAAADD?CCCBB?B?CCCC@C?C?@@BCCBB??>>>>2?B@BBBD>CBBC>AAB?BD@C=>?A@9??AABBAA?AAA<A<@@@@???@<?>@B:=;>899>>@@@>@>>>A<687<AD7;8;@@@@AAAA;>??BB5B=A<???@?/=>9991:<>=>>?@??;;>>@,=///@7=7@@=ADBB====B=>>>@>><>?B=AAAAA@?@@??BAAAA@<<><??>>>@=D7;;@@;A=<=
@ATNG8:04622:02891
GATGGTAGCTCTGCTCTGACTCTCGTACTCATTCGTTTCGGAAGAGACAGGTACGTTAATAGTTAATAGCGTACTTCTTTTTCTTGCTTTCGTGGTATTCTTGCTAGTTACACTAGCCATCCTTACTGCGCTTCGATTGTGTGCGTACTGCTGCAATATTGTTAACGTGAGTCTTGTAAAACCTTCTTTTTACGTTTACTCTCGTGTTAAAAATCTGAATTCTTCTAGAGTTCCTGATCTTCTGGATACACTCATGTGCACCTACCATCGTAATTGCGAAGTCT
+
CCDC?BBCCB<BBCBBBBCCCBBAAABBBC;;::BAB>CB?B?BBCCBBB?CDFFC@C?CCCC@C@CEDCCCCDDABBBBB2BE@BBBB>BBBC@BDEIEE@AAACCDACCCBBCCC@CCC?B?EDDCCCBB@BCBB?CBCCBBABCDDDCAAAB?BBBACC?B?CBCBBBBBC?CBBBB=B?B?@AAAA,@C@@A<ACCBDCBBCB@DDDD3BBBCD@C@CB@BBCCCBA?A@CBBCCD?BBC@DEEB@@CCCBBADDDC=BCC?A@@ACC@D<AACCACBA@
@ATNG8:04625:02893
GATGGTAGCTCACGTACGTCACACGTACTCATTCGTTTCGGAAGAGACAGGTACGTTAATAGTTAATAGCGTACTTCTTTTTCTTGCTTTCGTGGTATTCTTGCTAGTTACACTAGCCATCCTTACTGCGCTTCGATTGTGTGCGTACTGCTGCAATATTGTTAACGTGAGTCTTGTAAAACCTTCTTTTTACGTTTACTCTCGTGTTAAAAATCTTGAATTCTTCTAGAGTTCCTGATCTTCTGGACGACGCGCACTGACACTACCATCGTAATTGCGAAGTCT
+
BCCC@CCCBBBB;;6><<AFDDBBBCCBBBAA?ACDF>EB@CACCBBCBC@CCCCC?B<@@AA>A?BBBBBBBA?<88989(:?>ABCB;B=BB>BCC?BB998@AAA=ABBBBBBB@B@@<?<?A>99;<<8<A@@<??CC>>=@???AAA<<=088;5;@;@<@A?>>>AAB;?>???2?:>:<AAAA/A@@@@:@>>=A@@>=A;AACD/A6608=5:5;>:?@AA@AA=B<>>????;=>=<BB:;<>==@B>>>@>>::;>:?==>??=B8=<BA<AA>>
@ATNG8:04628:02907
GATGGTAGTACATGATAGACGACACCAGAAGATCAGGAACTCTAGAAGAATTCAGATTTTTAACACGAGAGTAAACGTAAAAAGAAGGTTTTACAAGACTCACGTTAACAATATTGCAGCAGTACGCACACAATCGAAGCGCAGTAAGGATGGCTAGTGTAACTAGCAAGAATACCACGAAAGCAAGAAAAAGAAGTACGCTATTAACTATTAACGTACCTGTCTCTTCCGAAACGAATGAGTACGATGAGATCTCGTGTGCTACCATCGTAATTGCGAAGTCT
+
::<A;@==ABABAA?DAABD@@@AAABCC@BB<;;;2625==;??A?AB<A<??@@A@@@0@>BCCCCCCCCCC>CCCCCCC1DE?C79996:@E@DBCBFDBBB@C@BB@BBB?CBBBBBCCCCCBBBBBB@EDCC?BBCCDCAA<@=@998:CCCCCDC@CBBBBB@BB?BBB=@@@?=8?><:99999.:A>A???CCDCC?B?BACC<><;BCBC@CCBBBDC?B@BB@;A;:7;AAACBBBABBBCDBBBBBBA>>=BCB=@;<9BC>C=CBBC@BC@?
@ATNG8:04630:02877
GATGGTAGACATATCGTACTCTCTGTACTCATTCGTTTCGGAAGTAGAACAGGTACGTTAATAGTTAATAGCGTACTTCTTTTTCTTGCTTTCGTGGTATTCTTGCTAGTTACACTAGCCATCCTTACTGCGCTTCGATTGTGTGCGTACTGCTGCAATATTGTTAACGTGAGTCTTGTAAAACCTTCTTTTTACGTTTACTCTCGTGTTAAAAATCTGAATTCTTCTAGAGTTCCTGATCTTCTGGCGCTCTGTCACGTCTGCTACCATCGTAATTGCGAAGTCT
+
84445::=ABCABAHKCCCCCCCCCDCB9:597:400(/:5:5/////)/6829;@@@<@493::6:=AB>>?@==C>BCDBC1B=4<<:8-78;?.73;6=?<@>>=@B6;;:;=;=>368B;?:>>=:;9;<9@;:;;====>?>;77:::/--6----433(-).3:;98==>::8988+8,/,/===>,<9666-669///47-/(.353'38<:@5505;3///;77;7=177::>>=B@@:;76///:9:E>>??A=>>AC:==88//)/)00=@<@BCB
@ATNG8:04585:02939
GATGTAGCGCACACATAGATACAGTACTCATTCGTTTCGGAAGAGACAGGTACGTTAATAGTTAATAGCGTACTTCTTTTTCTTGCTTTCGTGGTATTCTTGCTAGTTACACTAGCCATCCTTACTGCGCTTCGATTGTGTGCGTACTGCTGCAATATTGTTAACGTGAGTCTTGTAAAACCTTCTTTTTACGTTTACTCTCGTGTTAAAAATCTGAATTCTTCTAGAGTTCCTGATCTTCTGGTATGACTAGTGTACTACTACCATCGTAATTGCGAAGTCT
+
588./5<<;A@A;;9@AA;>CC>===>>==;34444)4<5<7;;<@;59.59:99.57:9:@,0+//979;<<D;?BBBB2BF@CABA7;:;=;?=><@A<AECCCCACCCBBBAA?ADC@C?BBB;;;;;?CCAB=@@BCCCED:00==<00/3:/0,/:5<066@@@599@;@?BAB8B?B@BBGGM3CC;;;0;;;;DCC@AB=CBAA,A@AAA=A;AA<ACBBB;;8;?AAAA;;6:@@=ABBCCBBBCCFCBB=;;CCC@CA;;;A6;7;BBB?CBBB
@ATNG8:04586:02936
GATGGTAGCTATACGTATATCTATGTACTCATTCGTTTCGGAAGAGACAGGTACGTTAATAGTTAATAGCGTACTTCTTTTTCTTGCTTTCGTGGTATTCTTGCTAGTTACACTAGCCATCCTTACTGCGCTTCGATTGTGTGCGTACTGCTGCAATATTGTTAACGTGAGTCTTGTAAAACCTTCTTTTTACGTTTACTCTCGTGTTAAAAATCTGAATTCTTCTAGAGTTCCTGATCTTCTGGTAGAGCGTGCATATATCTACCATCGTAATTGCGAAGTCT
+
>???9==BCB=BCBA<=?CCDCC@<;<:@?9:1:BBB;@@<?=BA@@ADB?BBB@@<@<@@@B@D@BBBBCBBBB?==;;;.>A>A@@B=AAAB>AAB@CF@A@@ABB?BBABBB@@>>?@<@<??A::;>>;>??D<@;;;?>>>?@??A>>>@8::::>=6<:=>>>?>>>?:=8888'71:1:>@@@/@@>>>8>>A>?>@>==<BDDD/D;;;@=B<;;8;CK@@@@:>:=>???>7;;A=???;;;=<@??887@@@@@=68///:@9@///=@;???;
@ATNG8:04609:02959
GATGGTAGAGAGAGCTCTCTCATCGTACTCATTCGTTTCGGAAGAGACAGGTACGTTAATAGTTAATAGCGTACTTCTTTTTCTTGCTTTCGTGGTATTCTTGCTTAGTTACACTAGCCATTCCTTACTGCGCTTCGATTGTGTGCGTACTGCTGCAATATTGTTAACGTGAGTCTTGTAAAACCTTCTTTTTACGTTTACTCTCGTGTTAAAATCTTGAATTCTTCTAGAGTTCCTGATCTTCTGGCGCGTATGTATGTCGCCTACCATCGTAATTGCGAAGTCT
+
<;;@:CABABA@995;9;;;;;>=;;;;;;;>6?ABB=AB?C?CB;;:@@29449438388;95:7;8:8ABBBB@BBBAA2AA;>9:9,7?;>68.,),,(,,,068818:==B<554./(/(.466:775554>:AA:<;999:9>>>>?A===?:8884::4;8;;;?=>=>B<><=<<,;0807<AAA.;;@A@:@>;:;=;///)///)//818>:=:@@<???::8==B<>>>>==9=?@;=>=;;;@@B@?>>>A=17//+/767>@9@1;;<<6:://
@ATNG8:04611:02915
GATGGTAGCTCACGTACGTCACACGTACTCATTCGTTTCGGAAGAGACAGGTACGTTAATAGTTAATAGCGTACTTCTTTTTCTTGCTTTCGTGGTATTCTTGCTAGTTACACTAGCCATCCTTACTGCGCTTCGATTGTGTGCGTACTGCTGCAATATTGTTAACGTGAGTCTTGTAAAACCTTCTTTTTACGTTTACTCTCGTGTTAAAAATCTTGAATTCTTCTAGAGTTCCTGATCTTCTGGACGACGCGCACTGACACTACCATCGTAATTGCGATGTCT
+
@A;B@BB>>@CCCCCC:69CJ@A@CCEDCC::5;;;<0;E@C@BCCCCCC@FEEBA>A@CCCD@C?BDBBDDBBB?BBFDC3AA=AAAA<AABB>AAB???399<<=@9<>ABBABA<>;>:>:>>?===AA<AAAB7;;BB==>???@@@>>>?:>>>=BE<?;?@@@@@>>>:>:;<;-<+/+/<===,=====2==??AA?;;;::@@>,6//*/9696>><>>>>>>A=B7;;@?==9===8=>966:///:667B@@>>>=<?;;;AB<@1///777@FB
@ATNG8:04614:02953
GATGGTAGCTCTGCTCTGACTCTCGTACTCATTCGTTTCGGAAGAGACAGGTACGTTAATAGTTAATAGCGTACTTCTTTTTCTTGCTTTCGTGGTATTCTTGCTAGTTACACTAGCCATCCTTACTGCGCTTCGATTGTGTGCGTACTGCTGCAATATTGTTAACGTGAGTCTTGTAAAACCTTCTTTTTACGTTTACTCTCGTGTTAAAAATCTGAATTCTTCTAGAGTTCCTGATCTTCTGGTATACACACTCGCTCGCTACCATCGTAATTGCGAAGTCT
+
<<6;;;EEEB=BC>>DCAAACCA;;CAA@A6969BB>8<@?A?:59B@BB@BB@CC?A=@CBC?G?BBCCCCBBB>;;;;;*992449;6:9=9,0/<599,65>>@@?BCCBBABB?BDD=@=ABBBECCC>BBBB>BBBBBCDBBBCBCBCCC?B@@<@@<@>A@@@BBBBB?B@@@A6;5;>;;;;;*;;;;;0:=?A?AA@?B=A@A@.99>?@=B?BB?BCCBBBB<@=@AACFL?BBC@CBBBBCBB@@@BBBBABA@@>@CC@AA<@000AA@ACCC
@ATNG8:04621:02929
GATGGTAGGCACTGCGCACACATCCCAGAAGATCAGGAACTCTAGAAGAATTCAGATTTTTAACACGAGAGTAAACGTAAAAAGAAGGTTTTACAAGGCTCACGTTAACAATATTGCAGCAGTACGCACACAATCGAAGCGCAGTAAGGATGGCTAGTGTAACTAGCAAGAATACCACGAAAGCAAGAAAAAGAAGTACGCTATTAACTATTAACGTACCTGTCTCTTCCGAAACGAATGAGTACACATCGTCGTGTCGTGCTACCATCGTAATTGCGAAGTCT
+
55<?8@@@;:;:45555<<=AB;;;3;=@9=BBBBB>B=ACCAAAD?CB>A<<;;;9BAB1B?BBBAAACCCCD>AABBAAA2AA=C5;;;-;CC@IACCCCA@A>B?BB?AAA=AEABA@AABBBCB<;:C@BBBB@CBB@@@@@=??CCD@DD@@@A??=@CCCCC?CC@CCC?BBA@@;=:817<>>?1AB@BBBCCBBBD;>;899A@C@BBAAA@BA=>888<C7;;@:@CC@CBBD;<;@@DBBBCBBBBC@@@@@@BC@CCBBBC@C@CDCB?BB:9
@ATNG8:04622:02918
GATGGTAGCACGATTCACTCATATCCAGAAGATCAGGAACTCTAGAAGAATTCAGATTTTTAACACGAGAGTAAACGTAAAAAGAAGGTTTTACAAGACTCACGTTAACAATATTGCAGCAGTACGCACACAATCGAAGCGCAGTAAGGATGGCTAGTGTAACTAGCAAGAATACCACGAAAGCAAGAAAAAAGAAGTACGCTATTAACTATTAACGTACCTGTCTCTTCCGAAACGAATGAGTACAGAGAGTACGATATGTCTACCATCGTAATTGCGAAGTCT
+
::;A8@CDBBB@<A@DCCDCCBABI@DCC@DCCC;;;;BCCB@AAB@BB@E@BAA?@@@?0>=ACBBBBCCCCC<BBBBBAA2AA=A>AAA:BDD@BABBCCBBB8::;B?CBB>@@BBBCCCCBCCDCBBB@DBAA<A@@@ABBB?C@CBB?CCBCBBCD?CBB@AA?AA>AAA>AA999,9<>;99:9::%9?<??@?BBBBB>;7:<>D3868BCCC@CBBBBCC6:::CB=BBB?BBBBCCCBAABCCCAAABBBBCBBB@B>B>AAAA=A28:AB=???@
@ATNG8:04631:02926
GATGGTAGCAGACGTGACAGAGCGCCAGAAGATCAGGAACTCGTAAGAAGAATTCAGATTTTTAACACGAGAGTAAACGTAAAAAGAAGGTTTTACAAGACTCACGTTAACAATATTGCAGCAGTACGCACACAATCGAAGCGCAGTAAGGATGGCTAGTGTAACTAGCAAGAATACCACGAAAGCAAGAAAAAAGAAGTACGCTATTAACTATTAACGTACCTGTCTCTTCCGAAACGAATGAGTACTATGTAGAGCTCTATACTACCATCGTAATTGCGAAGTCT
+
9945799:9///////555<9;;<<86968=@@ABA=@<==0///)/96::6;788------$-6---:9:3438;133;9999):<7<4;>>0==@;A;9:>><==0505<7<AC?ABAAAC@<ACCCBBBAA;@?;;7;AA@@@BA>B@BAA<<??;BBAC?BBBBBC@CB?BBB?B@@:=2:34/3>@>AB)AB?BBABBB=::5:5///8/6165@>?;AA@9:9??A<AAC>BCB>??BBBBCCCCCCCCABBCD;;;??AAA=6679//)/)00=<;=???
@ATNG8:04593:03009
GATGGTAGCTATACGTATATCTATGTACTCATTCGTTTCGGAAGAGACAGGTTCGTTAATAGTTAATAGCGTACTTCTTTTTCTTGCTTTCGTGGTATTCTTGCTAGTTACACTAGCCATCCTTACTGCGCTTCGATTGTGTGCGTACTGCTGCAATATTGTTAACGTGAGTCTTGTAAAACCTTCTTTTTACGTTTACTCTCGTGTTAAAATCTGAATTCTTCTAGAGTCCTGATCTTCTGGGATGTTGCGCAGTGCCTACCATCGAGGTTGTAAAGTCT
+
:9:C;@CCCCCCCBBBCCCCCCCDDCDDCC;::;CCD>BBACAD@@@DCC@C@BCC@D>@@CC@E@CCBAABBBA=99999(:@=AABB>CCBB?AAF=@@0000?>@;@BBBBBBC9:8A=B=AA@@AA>>9<;;;6;=B????DH;<;@>>>?:=>><?@=A<>>>@@>=:93255=>2>;D9<<<<;):=668)6775226666+222&255566;6:949=;::55539<777;2559;4;//-07--/=@;7<7;<<1666;785<3::<<09>@>
@ATNG8:04600:02981
GATGGTAGAGTACAGTGTAGTAGACCAGAAGATCAGGAACTCTAGAAGAATTCAGATTTTTAACACGAGAGTAAACGTAAAAAGAAGGTTTTACAAGACTCACGTTAACAATATTGCAGCAGTACGCACACAATCGAAGCGCAGTAAGGATGGCTAGTGTAACTAGCAAGAATACCACGAAAGCAAGAAAAAAGAAGTACGCTATTAACTATTAATGTACCTGTCTCTTCCGAAACGAATGAGTACTCACTCTCATATGACACTACCATCGTAATTGCGAAGTCT
+
<<<A<@???ABCA;;6;9=66:;/?;00/7969///7;7;?;985=4:?>A<>?;;8===.=6?@8==BBBBDD>979<<<<*<;5:.999&5;;;@CBB@CECE@C?AA@CDF@CBBBBBBBCCCABACBA?A:<;=@@ACAAAB?C@BA@;@AA@AABA>ABBAAA???:?A?078@??8==<99999::%:>;??>?F>>>D>D<>==?5;5;;;>?<=>=>???<@7;;D:A@A7;;::887=666///7778?B=BA<:<<7<??@@C@C<AABA=@@AA
@ATNG8:04613:02969
GATGGTAGTGATACGAGATCAGACACCAGAAGATCAGGAACTCTAAGAAGAATTCAGATTTTTAACACGAGAGTAAACGTAAAAAGAAGGTTTACAAGACTCACGTTAACAATATTGCAGCAGTACGCACACAATCGAAGCGCAGTAAGGATGGCTAGTGTAACTAGCAAGAATACCACGAAAGCAAGAAAAAGAAGTACGCTATTAACTATTAACTTAACCTGTCTCTTCCGAAACGAATGAGTACAGAGAGTACGATATGTCTACCATCGTAATTGCGAAGTCT
+
::44.4499=777///<<999<966>7;;C?@A@5557:38<837-39433-3437388;;;+;6:>:>?7788<=3;794444$4@8=294,5;<7=>666;6<A<@=@C>AAB?AA@@@;::DEGGECCCE@BB@@8;;@BAB@@=<;@00,0===?=AB@BBB@??>AA>BBA?AA?=>,78<8<==?@.@@>@???B@@@A<?9>;;<7<777)/(/69:9;;AA<@;>=A4@7817=A7;<=@@@A@@@@;;;>@@@?????7::??:><>>AABB?BBBB
@ATNG8:04613:02998
GATGGTAGTGTCATATGAGAGTGTGTACTCATTCGTTTCGGAAGAGACAGGTACGTTAATAGTTAATAGCGTACTTCTTTTTCTTGCTTTCGTGGTATTCTTGCTAGTTACACTAGCCATCCTTACTGCGCTTCGATTGTGTGCGTACTGCTGCAATATTGTTAACGTGAGTCTTGTAAAACCTTCTTTTTACGTTTACTCTCGTGTTAAAAATCTGAATTCTTCTAGAGTTCCTGATCTTCTGGCTCTCCGTAGACAGATACTACCATCGTAATTGCGAAGTCT
+
:<:>5;==?@;;;==>A666<<555544444404<=<2<;.5.599;;56.5<<9:0/57700+/27;;<;;;;D844544$4?7<<@@8?=;:5955.59.99@@AA>BBGFCHCC<;;C>B<@@AA@A<;7<CBB7;;@A@@BBCBCCA@@CC=:99???:>>A9:9@@@?@<@::::*929<9::::*9;>>>:>@@@@@@@=@@DAAA,.-.-838@ADADD>==::2929?>>::;/0/7=<<CC99:A@>999A?CBBBB?BBBBBB@B@CBBC@@?>@
@ATNG8:04615:02975
GATGGTAGGCGAGAGTGAGACGCAGTACTCATTCGTTTCGGAAGAGACATGTACGTTAATAGTTAATAGCGTACTTCTTTTTCTTGCTTTCGTGGTATTCTTGCTAGTTACACTAGCCATCCTTACTGCGCTTCGATTGTGTGCTTACTGCTGCAATATTGTTAACGTGAGTCTTGTAAAACCTTCTTTTTACGTTTACTCTCGTGTTAAAAATCTGAATTCTTCTAGAGTTCCTGATCTTCTGGGTGCGCTACAGTCTCTCTACCATCGTAATTGCGAAGTCT
+
AA@@>@BD?AB@?;;6AACCDCCCCCBABB;;6;BCC=CC@C@BBBBCEBBBCBBA=@=?BCB?B@BCCBBBBCB>;::;:*;@@BBCF?BBBB?BDB?BD>;;;DED@CBCBCCCCACBB?C@BACC999@@CCCC?A@CBCBB?AABBCAAAA??@B@DD@C@CBB@@@AAA=@BBBB:B=?;;;;;;*;AADM>BBCBBBBABA5;;;;*;BBAB=@=AC?BCCEBBB@C@BABDGC?C;;;0;@ABBCBBCBABBBBCCCDACCBBAC?A=AA@@<@@@@
@ATNG8:04628:02975
GATGGTAGCACGAGTCACTCATATCCAGAAGATCAGGAACTCTAGAAGAATTCAGATTTTTAACACGAGAGTAAACGTAAAAAGAAGGTTTTACAAGACTCACGTTAACAATATTGCAGCAGTACGCACACAATCGAAGCGCAGTAAGGATGGCTAGTGTAACTAGCAAGAATACCACGAAAGCAAGAAAAAGAAGTACGCTATTAACTATTAACGTACCTGTCTCTTCCGAAACGAATGAGTACGATGAGAGAGCTCTCTCTACCATCGTAATTGCGAAGTCT
+
?ABB@BCCBCCB=BBCCCCCC;99@<BBB@CFDEBA?AACCCBBBC?BB?B@A@@CCDDC2C@CCCAAAABBCD>??@BBBB5BB?B=@@@9@BFGDBCCCCB@@>@?BCADCC>A@CCDCCCCCCCCBAAD@CCCC?BBBC@@@B>B?BCB@CCCCDCCB?BBCBCC@>>8???9=?<<<8???<@BBBC3AB?B9::CAB??<>;>?AA:>:>@CCC@CCAAABB799:CC=C??>ABBEDBBBDCCAAABBCDB>>>@@@AA<>>==DC?C9??CF@C?99
@ATNG8:04587:03042
GATTGGTAGTACATGATAGACGACACCAGAAGATCAGGAACTCTAGAAGAATTCAGATTTTTTAACACGAGAGTAAACGTAAAAAGAAGGTTTTACAAGACTCACGTTAACAATATTGCAGCAGTCACGCACACAATCGAAGCGCAGTAAGGATGGCTGTGTAACTAGCAAAGAATACCACGAAAGCAAGAAAAGAAGTACGCTACTTAACTATTAACGTACCTGTCTCTTCCGAAACGAATGAGGTACGTGTGCGACCGTGTCTCCTACCATCGTAATTGCGAAGTCT
+
..-(-3777<<0;55/6-----/7772;=>1666599.52/;7///:1//)3-339444444#5.5;:9;;@<;;@<=;;<@@@+=>:@:>>>2>@@<??==;;;55047:;065>:BBBBACA;9;AAA;::@A6;:?B=@@AB:9;B=A=A;;2999;<<<;==;<444(4:5:8928:377*333,3333&3739:?<;9:-..)-)-8:>9=:><@A@=@AAA===*0+0<<3;<<:09::29?8000//66//(/733333,39:4:==:==;@666>>9=654
@ATNG8:04599:03026
GATGGTAGTAGTACACTAGTCATACCAGAAGATCAGGAACTCTAGAAGATTCAGATTTTTAACATCGAGAGTAAACATAAAAAGAAGGTTTTACAAGACTCACGTTAACAATATTGCAGCAGTACGCATACAATCGAAGCGCAGTAAGGATGGCTAGTGTAACTAGCAAGAATACCACGAAAGCAAGAAAAAGAAGTACGCTATTAACTATTAACGTACCTGTCTCTTCCGAAACGAATGAGTACGTGTGACGTACGTGAGCTACCATCGTAATTGCGAAGTCT
+
599D066A;;9<<=;;;<<<<55447;44.57///;)/)//>777:)///4//4::<:<)<7:555<<>====C<84/////$//)/(///&///(/::::;;:=6:5887==;3999:CCCCCCCBB@?>@<@:;;@C@@@ABBB?CAEBB@BABCBAAAAAA?@??=AA@???<?A==?8897989999(8?<A898==?==5;5:>::5;:>>CCB@CCBBBAA6;5:AA=DCD@CBBBAAABBBCDGBCC@@@ABABBBBC?B?????<?>BBAA>AB??
@ATNG8:04604:03031
GATGGTAGGCGAGAGGTGAGACGCAGTACTCATTCGTTTCGGAAGAGACAGGTACGTTAATAGTTAATAGCGTACTTCTTTTTCTTAGCTTTCTGTGGTATTCTTGCTAGTTTACACTAGCCATCCTTACTGCTCTTCGATTGTGTGCGTACTGCTGCAATATTGTTAACGTTAGTCTTGTAAAACCTTCTCTTTACGTTTACTCTCGTGTTAAAAATCTGAATTCTTCTAGAGTTCCTGATCTTCTGGATATGAGTGACTCGTGCTACCATCGTAATTGCGAAGTCT
+
5:AB:=BB=>;7;//)-8885--///;9;?B9;4;@AA<@@;@00//::9=6;<<AC?B?AA9928=?AAAD::33366666$//(//9::2//333,25727:55252222'.75...77475515:<9<;;;>849://*////:677566;9<5551/..(..(.499;6;77794555==.=48488889(0/000*09::<=CA@@?=E@@0000/:6:7>C@CCCC???@C?C@BBA@<@BA?@@@@BB@AACBBBCBBCCBB?BAAA<;7;6;<BC@BCCC
@ATNG8:04608:03028
GATGTAGTGTCATATGAGAGTGTGTACTCATTCGTTTCGGAAGAGACAGGTACGTTAATAGTTAATAGCGTACTTCTTTTTCTTGCTTTCGTGGTATTCCTGCTAGTTACACTAGCCATCCTTACTGCGCTTCGATTGTGTGCGTACTGCTGCAATATTGTTAACGTGAGTCTTGTAAAACCTTCTTTTTACGTTTACTCTCGTGTTAAAAATCTGAATTCTTCTAGAGTTCCTGATCTTCTGGGTCTCTCTCTCACGCACTACCATCGTAATTGCGAAGTCT
+
---.-69:@BBB==ACCCCCFDCCABBBA?@::9:945<7=7;;;==AA8><90/)/3997@5;59>>@>@@@C=AABCA,<;599BB;;99=3=49457955;;;@<@@@@A@;;5;<;5;=@@@@@@CB5;;;;5:@@@BAAACBBBDBBBD@BBC>BB?A>AA;;;BBBA?B;<<<.;>A<?????,@BBBB;A@A?@@@;;;=ABBB0ABB;;9;<@B>CBBC;;=AEAGBBCDC?A;;;0;;;;BBCCDCCBBBACCCD@CBCCDDAD;<;EF@BBB@
@ATNG8:04621:03038
GATGGTAGTGATACAGATCAGACACCAGAAGATCAGGAACTCTAGAAGAATTCAGATTTTTAACACGAGAGTAAACGTAAAAAGAAGGTTTTACAAGACTCACGTTAACAATATTGCAGCAGTACGCACACAATCGAAGCGCAGTAAGGATGGCTAGTGTAACTAGCAAGAATACCACGAAAGCAAGAAAAAGAAGTACGCTATTAACTATTAACGTACCTGTCTCTTCCGAAACGAATGAGTACCTCTCAGACGCTCGTCCTACCATCGTAATTGCGAAGTCT
+
BBBB@CECCCBBA@ACCCCCC@@@A;;@A=A@D@@:5>7:?>A@?D>AA>A>987=8??=+=6CABBCBBBBAA9?9;5;;;)<>6;.999&9BB?CCCCCBC@@>@@BB?CBB@BBBBBCCCBCCCCDCBB@BCCC?AABB@@??;A@B@@?ACBBCCCC?ABABBB@AA>ABB:??999+9??:?CEKG3BB@CCAABBA==1818>?@3859DBBB?CCCDBCD>A?@DG>BAA?AAACBBB?@AABBBCCCAAAA??;?AA<A@@@BB>B=AABB@CBBA
@ATNG8:04627:03037
GATGGTAGACATATCGTACTCTCTGTACTCATTCGTTTCGGAAGAGACAGGTACGTTAATAGTTAATAGCGTACTTCTTTTTCTTGCTTCGTTGGTATTCTTGCTAGTTACACTAGCCATCCTTACTGCGCTTCGATTGTGTGCGTACTGCTGCAATATTGTTAACGTGAGTCTTGTAAAACCTTCTTTTTACGTTTACTCTCGTGTTAAAAATCTGAATTCTTCTAGAGTTCCTGATCTTCTGGCGCGTATGTATGTCGCCTACCATCGTAATTGCGAAGTCT
+
==5;26=>CCCCCCCCCCCBBA@;>=BB?@;B9@@A<3:>:>7>99:<:7469=00,/5;::@<@<=@AC@B=:9477777'6606.-(---(/(///*3728:?AB@<@@>:;;??<?>><>;?A?;::AB<A;;;<?@@=;;;==>@@@888@8;9779<8=9=@???@@==:===??3?;?;====<.=>BBB:@@@@@A@>>>=AAAA/A>>>?=D=DD;??@@@@B<?;?AAAAA566;6666;;666<=<?>;;;---707---7@9=59=:<77777
@ATNG8:04632:03039
GATGGTAGCTCACGTACGTCACACGTACTCATTCGTTTCGGAAGAGACAGGTACGTTAATAGTTAATAGCGTACTTCTTTTTCTTGCTTTCGTGGTATTCTTGCTAGTTACACTAGCCATCCTTACTGCGCTTCGATTGTGTGCGTACTGCTGCAATATTGTTAACGTGAGTCTTGTAAAACCTTCTTTTTACGTTTAACTCTCGTGTTAAAATCTGAATTCTTACTAGTAGTTCCTGATCTTCTGGGGTCTCTCTCTCACGCACTAGCCATCGTAAATTGCGAAGTCT
+
444;6990//@@00/////6=:;?BA@AB@;;6<BBD>CB?B?;;9?::9=@=44/)/)///:)/)///9<<=:?<:::::(9>888=>5;B@@<@?>8?@4:9??BE@BBBBBBBB?@@@<?;?@;;;>==:=ABB7;;BC;;;>888@@==>?<888:>>9@6;::?@@AAA:=>AAA2:6;9==@@?/>>///+/7<=///88:=0867'5899=293670/6666///638/6533..(.----&--..76657;///;=;;632-2,,,222,2,255748682
@ATNG8:04595:03072
GATGGTAGAGTATCATGTGTATCTCCAGAAGATCAGGAACTCTAGAAGAATTCAGATTTTTAACACGAGAGTTAAACGTAAAAAGAAGGTTTACAAGACTCACGTTAACAATATTGCAGCAGTACGCACACAATCGAAGCGCAGTAAGGATGGCTAGTGTAACTAGCAAGAATACCACGAAAGCAAGAAAAAGAAGTACGCTATTAACTATTAACGTACCTGTCTCTTTCCGAAACGAATGAGTACGTGTGACGTACGTGAGCTACCATCGTAATTGCGAAGTCT
+
:@=>8<<BA;55;;<565665555<7:44.444444385:;::89>:00,/5;7//////$55::;977A/0)0=3=00////$/949.55)577)/////::44047;;7<;@8;?><@BBABC;;:CAAAADCBC@CBBFGGCC@C?BBA>A@@@BAC@@CCCBBB?CD=??@499@>>5;;;5////0'/>;///:?CBAA?D<A@>=:<9>=BAA?BAA@A;;;,:=@BG?FCB>@@@@==@C@=??BBBCECBCA;;:@@@<@???BB@C?BB::6:@??
@ATNG8:04606:03091
GATGGTAGCGAGCGAGTGTGTATACCAGAAGATCAGGAAACTCTAGAAGAATTCAGATTTTTAACACGAGAGTAAACGTAAAAAGAAGGTTTACAAGACTCACGTTAACAATATTGCAGCAGTACGCACACAATCGAAGCGCAGTAAGGTTGGCTAGTGTAACTAGCAAGAATACCACGAAAGCAAGAAAAAGAAGTACGCTATTAACTATTAACGTACCTGTCTCTTCCGAAACGAATGAGTACTGCGTCTCACTCTCGCCTACCATCGTAATTGCGAAGTCT
+
;5559==<??:<<<996BBB==<<<9<<A;>?=<;<.49)4::::8=979274<<=94999'5.5556;;A@@@@8@@AAABB5CB?C=BA;BAB?CAAA@@BBC@B@DC@CCC@DBBB@A@BBB@ABBBBB?A@;;59;A@AAA@9=9=+0*0>>=@?BB9@>::5:49@?ABB=@>000+/0/366:7:):>6@755;449@=@@CCCB@C?B@A@C;;:CDAAAAF>@@>5;00*0>===???A?@@ABDDBABBDDC;??>:;;:9>>)/*/.7703355
@ATNG8:04606:03102
GATGTAGCGCATATCAGGCAGCCCAGAAGATCAGGAACTCTAGAAGAATTCAGATTTTTAACACGAGAGTAAACGTAAAAAGAAGGTTTTACAAGACTCACGTTAACAATATTGCAGCAGTACGCACACAATCGAAGCGCAGTAAGGATGGCTAGTGTAACTAGCAAGAATACCACGAAAGCAAGAAAAAGAAGTACGCTATTAACTATTAACGTACCTGTCTCTTCCGAAACGAATGAGTACAGAGAGTACGATATGTCTACCATCGACACTCCAAAGTCT
+
=0//////-//////44.45<<>7=BBACCCCBB@B?BBCCDDD?@@<A@CCCBBBCB3B?BBBCCCAABBB9@@ACDDD3CA=A5;;;6;BDACCCCCBCCC?C?CC?CCC?A@BBBBCCCCCBBBCCC@DCCC?AAAABEBB>B@C@?>?EBB@AAC?AAAAAA?BC>A@B?AA999+9=<9=AABA3BB?B999B?AAA<?<@AAA7;8;?BCC@CCBBBDA=@=???9?DE?BABBDCBAAABCCCAAABBCCBBBB==:=>>@???@@@:@?:@??>
@ATNG8:04608:03090
GATGGTAGTGTGTCTCTGAGAGTAGTACTCATTCGTTTCGGAAGAGACAGGTACGTTAATAGTTAATAGCGTACTTCTTTTTCTTGCTTTCGTGGTATTCTTGCTAGTTACACTAGCCATCCTTACTGCGCTTCGATTGTGTGCGTACTGCTGCAATATTGTTAACGTGAGTCTTGTAAAACCTTCTTTTTACGTTTACTCTCGTGTTAAAAATCTGAATTCTTCTAGAGTTCCTGATCTTCTGGCTCTCGTAGACAGATACTACCATCGAACCACCTAAGTCT
+
BA@@>@>DCCABBCCDCCCCCCCCCDDCCCCC@BBBB=BB?C@DCCCCCC?CBBBCACACCBD@D?BCCCCCCCC@@BB@B2CC@BDHF=BBBB@BBB>BB6<;;DDD?ABDCFCDD@CCC?C?CDFDCCBB?BBDD>BBBCCBBBBCCCCBBAB@BBB@CE@E@BBBCDBBBC?B;;;;6;>C>;;;;;*;ABBC=BBCCCCCCBB<@@A@0ABBCCACABC@CCDBBBC@C@BBBCDD?BBC@CCCCCCCBCCCCCCCCCCCC@AAABB@B?BB?BB?BBBB
@ATNG8:04614:03105
GATGGTAGGACGAGCGTCTGAGAGGTACTCATTCGTTTCGGAAGAGACAGGTACGTTAATAGTTAATAGCGTACTTCTTTTTCTTGCTTTCGTGGTATTCTTGCTAGTTACACTAGCCATCCTTACTGCGCTTCGATTGTGTGCGTACTGCTGCAATATTGTTAACGTGAGTCTTGTAAAACCTTCTTTTTACGTTTACTCTCGTGTTAAAAATCTGAATTCTTCTAGAGTTCCTGATCTTCTGGGCAGACTCTCACACGCCTACCATCGTAATTGCGAAGTCT
+
55>>9<?>:>5555==9::555:<7<;;;>??9?:;:09=:@<B@99599259555.5.599>8=7<;>>>:;9D456B>>+>>7;;==6<<<=8@6929B7;99BBBACCAAADFD:;;A?B>BBBA<;;;5;;;;?BCBBBBBBDD@A@B@@?>AA@=@C@C?BBBBCCBBC@C@@A@.;4:49:999(9B@BB60000<>0//;8<@@@+@<;<=8<8;>:==B::9><@.948=994999@6????=9599499;55.5596;45///)/)////)/555
@ATNG8:04618:03061
GATGGTAGTGTCATATGAGAGTGTGTACTCATTCGTTTCGGAAGAGACAGGTACGTTAATAGTTAATAGCGTACTTCTTTTTCTTGCTTTCGTGGTATTCTTGCTAGTTACACTAGCCATCCTTACTGCGCTTCGATTGTGTGCGTACTGCTGCAATATTGTTAACGTGAGTCTTGTAAAACCTTCTTTTTACGTTTACTCTCGTGTTAAAAATCTGAATTTCTTCTAGAGTTCCTGATCTTCTGGTAGAGCGTGCATATATCTACCATCGTAATTGCGAAGTCT
+
<;<A7;;=BA@=@>?AB<9;CCC@@;:99444.49990:=7<466CC>CD@DCBBB?B=>>?>4:45@@B;;;BC>BBCGC5CC?@@ED=@A@A=A@@<@B>ACBCCC@CABACCCI@CCC@C@BBBBBBBC?CCCC?ABBBBBBBCBBBDBAA@?AAD@CEGE@DC;<<DDDB?A<<<<.;5;5;;;;;*<B@@A8@@@A@@BBCBAGGEF3C;<;B?BB=BCACCDECCCAC@BBBCA@?ACD?BBCBAAA;<;;CBBBBBCA?<?;;:;A>C7;:@@=>?@B
@ATNG8:04627:03068
GATGGTAGTACATGGATAGACGACACCAGAAGATCAGGAACTCTAGAAGAATTCAGATTTTTAACACGAGAGTAAACGTAAAAAGAAGGTTTTACAAGACTCACGTTAACAATATTGCAGCAGTACGCACACAATCGAAGCGCAGTAAGGATGGCTAGTGTAACTAGCAAGAATACCACGAAAGCAAGAAAAAAGAAGTACGCTATTAACTATTAACGTACCTGTCTCTTCCGAAACGAATGAGTACGATGAGATCTCGTGTGCTACCATCGTAATTTGCGAAGTCT
+
86586:/94:;555.444455555::7:69455:955.5.544;=<<9::8;68;944444$5.5555<=B;@AA8:594999(9@5;7<@@2>@@;@>696>><<:<;>?;=<<78883444//////:::73:9//)/:777<<:5:;5//)//////992744487178)///6;968;3;<;8787877$7;33977>8;;@9=378?@=A;<<B;929?@@@<=6=;9>>80/0;000@@@@B??>;;@=999>>0//99885:76689,33(55557<666
@ATNG8:04590:03123
GATGGTAGTCTCAGATAGTCTATAGTACTCATTCGTTTCGGAAGAGACAGGTACGTTAATAGTTAATAGCGTACTTCTTTTTCTTGCTTTCTGTGGTATTCTTGCTAGTTACACTAGCCATCCTTACTGCGCTTCGATTGTGTGCGTACTGCTGCAATATTGTTAACGTGAGTCTTGTAAAACCTTCTTTTACGTTTACTCTCGTGTTAAAGATCTGAATTCTTCTAGAGTTCCTGATCTTCTGGGTGTATCAGCGAGTATCTACCATCGTAATTGCGAAGTCT
+
?@:@7;>BCDDEAAABCBCDBBCBBBBBB=9:2969=8?;<;7;;;=BA@=A@ABB@CABA@D@D@BBBB==>=@:999::':B9>69:1////9389;5::24439?@?CCBABBBG@BBB=@=ABBBBBBB@BBBC@BBCBAACCCCBBBBBBB?ABB=AA<?<?@:;;BBBC=A;;;;.;5;=;;;;.;AAAC>CCCCCCCCCCACC?CCDAABCACADD?CCCCBAB?B@CCCCBB=A?@@:ABBBCCCCCCCCBCCCCCC@CCCCBB=@;:9:A=@@::
@ATNG8:04601:03114
GATGTAGCACGACACGACGATGTGGTACTCATTCGTTTCGGAAGAGACAGGTACGTTAATAGTTAATAGCGTACTTCTTTTTCTTGCTTTCGTGGTATTCTTGCTAGTTACACTAGCCATCCTTACTGCTGCTTCGATTGTGTGCGTACTGCTGCAATATTGTTAACGTGAGTCTTGTAAACTTCTTTTTACGTTTACTCTCGTGTTAAAATCTGAATTCTTCTAGAGTTCCTGATCTTCTGGAGATATCATCAGCGAGCTACCATCGTAATTGCGAAGTCT
+
55-.--:;<0/5;55555599:55.5:;:56:>BBDD>CC@C?@;==>>C9<<:==24.48::7=8;;;??9733,37777'7738777.73734937/39/33377717333<=AA:>?@<><=A?>////-(-6--(-/.5666888A@??@;;5;>=5:6161///77899<36///(..233555(57;9>4555///56690///'.///;4;222,2:77788:?8>>>ABB<??A=666:///==;;>==::677717777775:7<<//-/;<<
@ATNG8:04601:03127
GATGGTAGTACATGATAGACGACACCAGAAGATCAGGAACTCTAGAAGAATTCAGATTTTTAACACGAGAGTAAACGTAAAAAGAAGGTTTTACAAGACTCACGTTAACAATATTGCAGCAGTACGCACACAATCGAAGCGCAGTAAGGATGGCTAGTGTAACTAGCAAGAATACCACGAAAGCAAGAAAAAGAAGTACGCTATTAACTATTAACGTACCTGTCTCTTCCGAAACGAATGAGTAGTGTGCGACGTGTCTCCTACCATCGTAATTGCGAAGTCT
+
BB=B@CCCAABC;;:AB@ACBB@@@?B@B=@@9///)/)/::99=A?@A>A=::5@@=@B1A?CBBCBCDCCCC=CBBBDDD1CC<B2999.;EJAGCBBEFFAA>A@BC@CBD@DCCBCBCCBBBCCCBBB@CCCC@CBBBBCBB?B@BAA?BDDDCBBB@CDDBBB?BB?BBB=???==8>=>8>AABB3BC@B?>>CFCBB<@>ABBB>A>=@CCDABBBBCCC@C@BBB>BAA?ABCBCAAABBBBBBBBAA@BBA>AAB?BB@@AC@C=@@AA<>>=;
@ATNG8:04602:03120
GATGGAGACACGTCGCACACGTACTCATTCGTTTCGGAAGAGACAGGTACGTTAATAGTTAATAGCGTACTTCTTTTTCTTGCTTTCGTGGTATTCTTGCTAGTTACACTAGCCATCCTTACTGCGCTTCGATTGTGTGCGTACTGCTGCAATATTGTTAACGTGAGTCTTGTAAAACCTTCTTTTTACGTTTACTCTCGTGTTAAAAATCTGAATTCTTCTAGAGTTCCTGATCTTCTGGCGCGTATGTATGTCGCCTACCATCGTAATTGCGAAGTCT
+
A@=B@BBCCDA;;:66<<@B;;;BCA;;6;CCC?CG@J==;;CCBB@BCBAB@C@BACF@E?C@ABCBBBA?AAAAA2@A;@9992:@@@=??A?AB@CBBB9959BAAABCC=@?B<@<@>>;:;=A<@:;:=@@@@>>>@@AB@??6671///1//)/7=<>>>>>>@;>;<<>2>>H7;;BCC/C@@AB588AA@==;;;57766)6///;7<7AA=AABB>>><?<>>>>@@7;:F>??===>@??B?@@@A=166;,//339929-//::7<==>
@ATNG8:04604:03123
GATGGTAGCACGACACGACGATGTGTACTCATTCGTTTCGGAAGAGACGGGTACGTTAATAGTTAATAGCGTACTTCTTTTTCTTGCTTTCGTGGTATTCTTGCTAGTTACACTAGCCATCCTTACTGCGCTTCGATTGTGTGCGTACTGCTGCAATATTGTTTAACGTGAGTCTTGTAAAACCTTTCTTTTTCGTTTAACTCTTCGTGTTAAAATCTGAATTCTTCTAGAGTTCCTGATCTTCTGGACAGAGTGTGCAGATACTACCATCGTAATTGCGAAAGTCT
+
::445::>@@;===>>BBAA;@BCCBCCBCCDBGECC>FL@B@@@??@@@8>=6658<5;;<<7<8<>CABABBB;;;;;;$49.4488389;@+0/9699;A965<@5:5;:<<BB>BBB:=7=@@9:7??:==<A<998?>>9://098/--3,--.0...'.266699777;155;==+82590::;;;,;999-3)----(--//7-555'25688594886:8<5/..4929585895:<>9>888=;;>>ABA;888>>>A1865597;;499///(///5
@ATNG8:04620:03126
GATGGTAGACATATCGTACTCTCTGTACTCATTCGTTTCGGAAGAGACAGGTACGTTAATAGTTAATAGCGTACTTCTTTTTCTTGCTTTCGTTGGTATTCTTGCTAGTTACACTAGCCATCCTTACTGCGCTTCGATTGTGTGTGTACTGCTGCAATATTGTTAACGTGAGTCTTGTAAAACCTTTCTTTTTACGTTTACTCTCGTGTTAAAAATCTGAATTCTTCTAGAGTTCCTGATCTTCTGGGCTGCGCTGATATGCGCTACCATCGTAATTGCGAAGTCT
+
::@@:CDBBBBBCCCCCCCGBCBCCBB??;;;8<?@@5:;;@<A==9::94:=BBC@D?BBBB=A7??AAA@>33,37777'7946<>>3<<86:).--(-7399::::37;>>>?AA=A@@<@;?>===>>>:====6;;BBBB@=>=??>;;;;;>=>;9858>GDE???@@@<@??A@/<198-8?DBD/B>===5;;;;==<///*/===,;:==C<@<>>:=AA@;;;<><>AAA@@<;99919///=<<<B??>=>ABA==:>?????;>9==??<?A@@
@ATNG8:04624:03149
GATGGTAGCTCTGCTCTGACTCTCGTACTCATTCGTTTCGGAAGAGACAGGTACGTTAATAGTTAATAGCGTACTTCTTTTTCTTGCTTTCGTGGTATTCTTGCTATTTACACTAGCCATCCTTACTGCGCTTCGATTGTGTGCGTACTGCTGCAATATTGTTAACGTGAGTCTTGTAAAACCTTCTTTTACGTTTACTCTCGTGTTAAAAAATCTGAATTCTTCTAGAGTTCCTGATCTTCTGGTGTCTGATCTGTATCACTCCATCGTAATTGCGAAGTCT
+
AABB@BCCCBCCBCCCCCCDEBCBECDCCB;;6;CCA=CC@C?CAABDDD>BBCCC@CGECBB?CAFCCCCAA@@=;;;;;*;;5;BBC>CCCD@CBD?BB@BBBBDD>BBBBBBED@CCC?B?BBAAAAAA@BBBB?BCCDBBBBCBBCCCBBC?CBC?BB@C?CC?@@BBCE@CCCCC8@;A9;;::*;CCCC?CAAACCCBBC5;;;;;%;@ABB@B?DCABBBCCBB?B@DCCBGC@CCC@CCCBBBDCBBBCCCBBCBB@CBABBB?B>AABC@CC@@
@ATNG8:04627:03143
GATGGTAGAGAGAGCTCTCTCATCGTACTCATTCGTTTCGGAAGAGACAGGTACGTTAATAGTTAATAGCGTACTTCTTTTCTTGCTTTCGTGGTATTTCTTGCTTAGTTACACTAGCCATCCTTACTGCGCTTCGATTGTGTGCGTACTGCTGCAATATTGTTAACGTGAGTCTTGTAAAACCTTCTTTTTACGTTTACTCTCGTGTTAAAATCTTGAATTCTTCTAGAAGTTCCTGATCTTCTGGGCAGACTCTCACACGCCTACCATCGTAATTGCGAAGTCT
+
<<;@=@B@@@;;;CB;96>><<=>@B@BA??B=BBBD>DC@E@CCB@@?B4:5?@@;<;????494:585BBAAB;9999+334977:,737>:=90/(/:5///(/695:::<85:A<::;<@<@?>>>888:=@>?<?>?@==>>>==>BAAA@;?9838@:?;????B>>=>5:6666-6)/*/7;;;,7---;,//77898::9-567(557.5A;C9<=58=;//-/77=7;@==;;5;>?A:BA@>>>>>>BBA???<?@?=>>>@>:69166<;7;:;;
@ATNG8:04587:03172
GATGGTAGCAGACGTGACAGAGCGCCAGAAGATCAGGAACTCTAGAGGAATTCTGATTTTTAACACGAGAGTAAACGTAAAAAGAAGGTTTTACAAGACTCACGTTAACAATATTGCAGCAGTACGCACACAATCGAAGCGCAGTAAGGATGGCTAGTGTAACTAGCAAGAATACCACGAAAGCAAGAAAAAGAAGTACGCTATTAACTATTAACGTACCTGTCTCTTCCGAAACGAATGAGTACCTCTCAGACGCTCGTCCTACCATCGTAATTGCGAAGTCT
+
5<>B@CCBBBBCCCDCDCCGFCCCD@@BB@CBCBBB?B@BBBBBBBB?B?C?CCBBBAA@2@<??::98@?BCC=B@:ABBB3BB@C>@@A1;=>9?>752668>:><AA;?6639A<==>;:;@??AA>>>;@@AA;?=??>@>>;><>>A=B;;;>@??<?A@@BB?AC=>>=:=;<==1;;=8=AAAA/;;7;@A@AAAAB<@<>>@@=A=B<;;=<@AA@???<>;>AA:@BB?>;;A;;;<>;;;;;;8888===A=>>==A@@@AA=A<>>>>:>>77
@ATNG8:04591:03189
GATGGTAGTGTGTCTCTGAGAGTAGTACTCATTCGTTTCGGAAGAGACAGGTACGTTAATAGTTAATAGCGTACTTCTTTTTCTTGCTTTCGTGGTATTCTTGCTAGTTACACTAGCCATCCTTACTGCGCTTCGATTGTGTGCGTACTGCTGCAATATTGTTAACGTGAGTCTTGTAAAACCTTCTTTTACGTTTACTCTCGTGTTAAAAATCTGAATTCTTCTAGAGTTCCTGATCTTCTGGCTCTCGTAGACAGATTCTACCATCGTAATTGCGAAGTCT
+
<<=A>@<CCCBBBDBABCCAA@A@@BCCCDA@>@A@C>CC@C?ABBBBBB@BBBCCAI@CCBB?B?BCCBB;;:A=ABDDD5BA969BD>BAA@<@@A>AB?BBBBBCACCCCCECC@CCC=@<ABB?ABBB>BDCC@CBCCCCCCBBBBCCCCC@CCC@CC?C@BB@A@BCCC@CDCCC9@<@=;;;;.;???B;A@@@BBA;00<AAAA000000*0;=@=>@@;;;B?B?CCCBAA<@@@<@BBBBBBBBCCCBBB?B@;;7;BB@@A@D@CBCCACC;;
@ATNG8:04600:03176
GATGGTAGTGATACAGATCAGACACCAGAAGATCAGGAACTCTAGAAGAATTCAGATTTTTAACACGAGAGTAAACGTAAAAAGAAGGTTTTACAAGACTCACGTTAACAATATTGCAGCAGTACGCACACAATCGAAGCGCAGTAAGGATGGCTAGTGTAACTAGCAAGAATACCACGAAAGCAAGAAAAAGAAGTACGCTATTAACTATTAACGTACCTGTCTCTTCCGAAACGAATGAGTACGATGAGAGTGCTCTCTCTACCATCGTAATTGCGAAGTCT
+
::4;05<<=CDDBBBA996;;;5557554.4994:55>87>=00/;675161/////;;;+;57<8888;:;@=6@AAB===):>:>2999&5<<9B966<<<>A>@?CC?BBC?ABEABCEAAACABACCC@CCCB@BBCCFC@@=A?BAA?B;;<CCCD@CCCBCD@BB?AAA<?====5<<<8<====,9949@AABBB@@<?<?>>>1818=A@A>BBBBABC?A>AAA;BAB>AEDCBBB>??BBBBBCBBAA@B@=<?A?@998::=A4::AA>@:::
@ATNG8:04603:03198
GATGGTAGATACTCGCTGATACACCCAGAAGATCAGGAACTCTAGAAGAATTCAGATTTTTAACACGAGAGTAAACGTAAAAAGAAGGTTTTCAAGACTCACGTTAACAATATTGCAGCAGTACGCACACAATCGATGCGCAGTAAGGATGGCTAGTGTAACTAGCAAGAATACCACGAAAGCAAGAAAAAGAAGTACGCTATTAACTATTAACGTACCTGTCTCTTCCGAAACGAATGAGTACGTGTGACGTACGTGAGCTACCATCGTAATTGCGAAGTCT
+
AA@A<@@9;:BAC>;;;;;==BABA<BBB?B@=<65057:89///96;;6;533333;7;';8==9888;99892335=>>>+=@:?29:9&5<<;<;@BBCCC@FAIHAGBB@BCCCCCCBBCCCDFBBB@DDCBBBCCB?AAA>@@C?@>ABBABDCB?BBBBBB?BD?BBC?BBAAA8;9818>=>>/>B=C888AABBB:><>A>>;>:=ABBA>AB@@@BB?A>ADD>B@@=?A@@ACCBBACABBCCCCBAA@@@CCD?A@??CD?D???AB@C>>>
@ATNG8:04615:03160
GATGGTAGTCTCAGATAGTCTATAGTACTCATTCGTTTCGGAAGAGACAGGTACGTTAATAGTTAATAGCGTACTTCTTTTTCTTGTCTTTCTGTGGTATTCTTGCTAGTTACACTAGCCATCCTTACTGCGCTTCGATTGTGTGCGTACTGCTGCAATATTGTTAACGTGAGTCTTGTAAAACCTTCTTTTACGTTTACTCTCGTGTTAAAAATCTGAATTCTTCTAGAGTTCCTGATCTTCTGGATAGCGACGCGATATACTACCATCGTAATTGCGAAGTCT
+
;;5<:===CCCB<=<;;>C?=?A?>=<<<<6625=>=4;;5;.555999;7<A@AA?A;@=:;599>=<=====>544444$4<:9;:CC=:9:=>;98717<33333368>CCABBBB@BCCAC@EECCCCCB@BCDC@BBDCCABACCBBBBBBD@CAA=AA;@=@B@@@AADC?AAAAA6;5;@;;;;.;BAA@;@AABBBCCCC?BBBB0BBBBC@B@CC@BBDCCLD?C@CDBBBD@BBC@CEBBBCBAAA;;;CCCCCCC?BCCBBB?B:;;BB?BBBB
@ATNG8:04616:03199
GATGGTAGTGTGTCTCTGAGAGTAGTACTCATTCGTTTCGGAAGAGACAGGTACGTTAATAGTTAATAGCGTACTTCTTTTTCTTGCTTTCGTGGTATTCTTGCTAGTTACACTAGCCATCCTTACTGCGCTTCGATTGTGTGCGTACTGCTGCAATATTGTTAACGTGAGTCTTGTAAAACCTTCTTTTACGTTTACTCTCGTGTTAAAAATCTGAATTCTTCTAGAGTTCCTGATCTTCTGGATAGCGACGCGATATACTACCATCGTAATTGCGAAGTCT
+
@C;<6;:==@5:5<<6966===;<<>BCB????AADC=CC@C?BBBBBBC?BBBBB>B?BBBC9;9;CCBBBCCC=;;;;;*;A?BBCD>CCBB?A@D@<<9;CBCBCACCFGGGBB?BCC@D@DCEDABAC@BCBB@BCCCCCCCCCCCCBBBB@@@@?BB?A?@@@ABEGDD?@A@AA3A<@=;;;;.;ABCD>BBCBBCCFIGEFCGC5BBBBGGMACCACCBBCCC@C@CCACCD?CBB?BBAA@BBB;;;CCB@A@CCB@CCFCBB?B@CBDD@IBBB
@ATNG8:04619:03179
GATGGTAGTACATGATAGACGACACCAGAAGATCAGGAACTCTAGAAGAATTCAGATTTTTAACACGAGAGTAAACGTAAAAAGAAGGTTTTACAAGACTCACGTTAACAATATTGCAGCAGTACGCACACAATCGAAGCGCAGTAAGGATGGCTAGTGTAACTAGCAAGAATACCACGAAAGCAAGAAAAAGAAGTACGCTATTAACTATTAACGTACCTGTCTCTTCCGAAACGAATGAGTACTGCGTCTCACTCTCGCCTACCATCGTAATTGCGAAGTCT
+
::44.5::?BBCC;;6::;<;:;=>7;;=8<;7///)/)/;;;<;;6>>)0)///4====+<<<BACCCCCCFH=CB@??@?,@@<@<ABA9ACCBCHCCBAA;;6<?BB>AAA=ABBBCBDBBBBBCBCCD?CCAA=ACCBCB@@=A?BAA=ABBBABBB@BBCCBB?;;::BA<>>999/7<<8>BCBC3CB?B@???@DDF<>>?BBC7:98BBAB@BAAAABC?B?BCC=AAD?@@@BBCCCCCBCCCBBBAABBBD@EHEGE<;<BB?B7<;AA=@;;;
@ATNG8:04625:03160
GATGGTAGCATCATGCATATCTCACCAGAAGATCAGGAACTCTAGAAGAATTCAGATTTTTAACACGAGAGTAAACGTAAAAAGAAGTTTTTACAAGACTCACGTTAACAATATTGCAGCAGTACGCACACAATCGAAGCGCAGTAAGGATGGCTAGTGTAACTAGCAAGAATACCACGAAAGCAAGAAAAAGAAGTACGCTATTAACTATTAACGTACCTGTCTCTTCCGAAACGAATGAGTACGATGAGAGAGCTCTCTCTACCATCGTAATTGCGAAGTCT
+
?A<B?ACCEFFCC=99CBBBCA@ADADDC@CBC::;?A<@A@@BBC?BG@B?AA@@?<<<+B=BB@BCDEDBBB8;;>?>>>,::249999$9@A=BBAAAAAAB@C@CC?BBC@BBBBCCCCDBBBCCCBA>AAAA@B@@@DDDE?B@B@@<@CBCBCCF>@@BBBB?BB?BBB?BAAAA;?::3:@?@@2AB?B??@BBB=<8=9<=>A5:3:<;;;<@@@BBBC?@?@GE?CBB?BBCCBBBBC@AADBBAAAA@?>;9;=>8>::;AC@C>AABB?B:99
@ATNG8:04632:03173
GATGGTAGTATATCGCGTCGCTATCCAGAAGATCAGGAACTCGTAAGAAGAATTCAGATTTTTAACACGAGAGTAAACGTAAAAAGAAGGTTTTACAAGACTCACGTTAACAATATTGCAGCAGTACGCACACAATCGAAGCGCAGTAAGGATGGCTAGTGTAACTAGCAAGAATACCACGAAAGCAAGAAAAAAGAAGTACGCTATTAACTATTAACGTACCTGTCTCTTCCGAAACGAATGAGTACACATCGTCGTGTCGTGCTACCATCGTAATTGCGAAGTCT
+
<:::8<55554;:<;;;===>=<<;7544.4459;;8<455----(-839=8=899///;;;);+//7445::;;=33344444$49397<==4===:00//;;<55059<<7<B@<BB@@@AACEGGDCCCBB@CDGC;<;CDDCCC@C@C;;;;BBBBCBC?AABC??=?A?A@A=@A?=<5;8718?BBBC)BB??:9:A==?@;?:==?>:?:;;@@@=@CCCCCB@C?BCC>CEC@BBBBAACCCBBBBBBBBBAAAAAB????B:::BB>A=AABA?AB:9
@ATNG8:04634:02594
GATGGTAGCTCACGTACGTCACACGTACTTTCGTTTCGGAAGAGACAGGTACGTTAATAGTTAATAGCGTACTTCTTTTTCTTGCTTTCGTGGTATTCTTGCTAGTTACACTAGCCATCCTTACTGCGCTTCGATTGTGTGCGTACTGCTGCAATATTGTTAACGTGAAGTCTTGTAAAACCTTCTTTTTACGTTTAACTCTCGTGTTAAAAATTCTGAATTCTTCTAGAGTTCCTGATCTTCTGGACGCGCGCAACTTGACACTACCATCGTAATTGCGAAGTCT
+
?BAA?B665==B996>;;ACBDDB@@B;;;)5994)455:55655599166;>D@B;>955.549:>@??959:<>??>,=>=?>AB789:B<@@@<@@<=>>>>A?CAA>>>//,/>?9<9@999@@AA@CAAA<AAA=====9;<=:///=066>:<;;A6866//(/566157=<<.>5=:>>@>@,<;==>+/,/99;;==;<6;;;:(/(/7:95838;77558////6666;99;9///7>996//-334-/)-6--/999399;;;;28,226:49558
@ATNG8:04644:02561
GATGGTAGCTATACGTATATCTATGTACTCATTCGTTTCGGAAGAGACAGGTACGTTAATAGTTAATAGCGTACTTCTTTTTCTTGCTTTCGTGGTATTCTTGCTAGTTACACTAGCCATCCTTACTGCGCTTCGATTGTGTGCGTACTGCTGCAATATTGTTAACGTGAGTCTTGTAAAACCTTCTTTTTACGTTTACTCTCGTGTTAAAAATCTGAATTCTTCTAGAGTTCCTGATCTTCTGGTCTACTACACTGTACTCTACCATCGTAATTGCGAAGTCT
+
B@@A<=<CBA;;:66<;;;BBB@@>>0/09>B=CCCD?CC?B?A@BBBBB@CCBBB@CACABA@D?BBBBB==@A6@@?@?.@@4@???5<@::59AC=AB>????AA?BBBCB>>=:===;?;???@@AAA;AAAA;>>A;;;===>?@@@@>;67//)//)/76;;AB===?7;;?EE6E:=:>=DDD/AAABA6;;B>===<8808:::*:;;;B=B<??<@>>>??@<@<??:://+/;<5:9>BB@A@?===>>>???BB<@;66996:*//::9;;>@
@ATNG8:04634:02653
GATGGTAGCTATACGTATATCTATGTACTCATTCGTTTCGGAAGAGACAGGTACGTTAATAGTTAATAGCGTACTTCTTTTTCTTGCTTTCGTGGTATTCTTGCTAGTTACACTAGCCATCCTTACTGCGCTTCGATTGTGTGCGTACTGCTGCAATATTGTTAACGTGAGTCTTGTAAAACCTTCTTTTTACGTTTACTCTCGTGTTAATAATCTGAATTCTTCTAGAGTTCCTGATCTTCTGGATAGCGACGCGATATACTACCATCGTAATTGCGAAGTCT
+
A@BB?;;CC@;;=9;6DCCCCFEAAABABCBB>BBBB>CC@E@CBBBCCC@CCCBB@B?BCCD?C?CBCBBBBBB?ACDDC2BB@BBBB=BCCC=?@A>AB>A@AA??<?ABAB>>>=@@@:>;>@@9:;;?=ABBB7<;=A==>>>>?@@===?8;;;;??=B=@@@@@@??>9=8888,8;C;?????/?AAAA:A><>>@A>>><><A@<@8::?=D=CA9<>?A?AA<A<@?@?@F7::@<>>??@@@>>===>@AA@@@A<?===AA;=:>>>D<@@<;
@ATNG8:04647:02652
GATGGTAGTGCGTGAGAGAGAGACCCAGAAGATCAGGAACTCTAGAAGAATTCAGATTTTTAACACGAGAGTAAACGTAAAAAGAAGGTTTTACAAGACTCACGTTAACAATATTGCAGCAGTATGCACACAATCGAAGCGCAGTAAGGATGGCTAGTGTAACTAGCAAGAATACCACGAAAGCAAGAAAAAGAAGTACGCTATTAACTATTAACGTACCTGTCTCTTCCGAAACGAATGAGTACACACTCTCATATGACACTACCATCGTAATTGCGAAGTCT
+
:;44.5:=BCBB=;9B=BAABGCCC>AAA?CCC;;68@7;@@?A?=>BB?B>AB>>??>>)>:@ABBBBCCBBA9=<;;;;;$9?<?2:99&5@D?9;9BLCCDC@C@CCACCC?BBBBDBBBBCCCCCBBCADC?@;@@@@ABBB?B?C;;:;CCCCCCD@BBBBBB@BC>@AA798999+:@@=ABEDD3CC?BBBBBBBBB?B@B>>>:=:=@CCC@BBBBAAC>A>ADD>BAC=A@CCCCCCBBBBBBAAABBBBCCCABB@CAAAAA@C?CBCC@CCAA
@ATNG8:04645:02678
GATGGTAGCACGAGTCACTCATATCCAGAAGATCAGGAACTCTAAGAAGAATTCAGATTTTTAACACGAGAGTAAACGTAAAAAGAAGGTTTTACAAGACTCACGTTAACAATATTGCAGCAGTACGCACACAATCGAAGCGCAGTAAGGATGGCTAGTGTAACTAGCAGAATACCACGAAAGCAAGAAAAAGAAGTACGCTATTAACTATTAACGTACCTGTCTCTTCCGAAACGAATGAGTACAGAGAGTACGATATGTCTACCATCGTAATTGCGAAGTCT
+
ABBB>@?CBB@B;@;;666=545;<6;<@269BBCC@B:<<=00*0:6::8;65////888$/)/66:;;<<:9:1///////$/;5;4;;9+999.555>99955.58::7;A@<AAA@AABBBAA@>@AAB>BBAB;:;BBDCBB?B?A;;6:AA@BAAA@BCDCCCBB?AA@?@????277=877788'7=8?9::>>A>@;>5;5663:987;@@<@B;;;AA>A?BCB=BFD>AAAABBBBAACBAAABBBBDCCA988?8==@A@?<?89;;=8888<
@ATNG8:04645:02680
GATGGTAGTGTCATATGAGAGTGTGTACTCAATTCGTTTCGGAAGAGACAGGTACGTTAATAGTTAATAGCGTACTTCTTTTTCTTGCTTTCGTGGTATTCTTGCTAGTTACACTAGCCATCCTTACTGCGCTTCGATTGTGTGCGTACTGCTGCAATATTGTTAACGTGAGTCTTGTAAAACCTTCTTTTTACGTTTACTCTCGTGTTAAAAATCTGAATTCTTCTAGAGTTCCTGATCTTCTGGCTCTCGTAGACAGATACTACCATCGTAATTGCGAAGTCT
+
A@<@;?>CCC?===>@CCCCBC@@@BAAA@@<@?BA@>6==:=7;;=>CIEACCBBBAF@CBBD@C@BBBBBBBBC>;;;:;$9?98494)9;:<8==B?BD99;CCCB@BBBCCCIC@CBB<?<?BBBBCAA;ACB@?BCCCDCCCCCBBABBCC@CCB?BC?C@BBBAABFCC@A@@@@3>;>>::::;*;@;;;7;@BBCCBBCC5;<<<*;;;;C?C@DC@CCCCDCC?B?BCCCCC>BAA>ABAAACCCCBCFCCCCCCCB@B:::BD@C9::CD@CBBB
@ATNG8:04645:02764
GATGGTAGTACATGATAGACGACACCAGAAGATCAGGAACTCTAGAAGAATTCAGATTTTTAACACGAGAGTAAACGTAAAAAGAAGGTTTTACAAGACTCACGTTAACAATATTGCAGCAGTACGCACACAATCGAAGCGCAGTAAGGATGGCTAGTGTAACTAGCAAGAATACCACGAAAGCAAGAAAAAGAAGTACGCTATTAACTATTAACGTACCTGTCTCTTCCGAAACGAATGAGTACGATGAGATCTCGTGTGCTACCATCGTAATTGCGAAGTCT
+
ACBB@CBC9:;DBBABBBCBBBBCC@DCC@CB=696:>?B>CBCCCHBB?B???@ACEDG5C?BCCCDECCCCC=BB:::::.;C@D<AAA9ACC@DCCCBCCBB?B@CD@CAC=AACACBBBBABDCDCCC?CBBB>ABCCCCBB?CADCC@CCCCCDBA?BDCCBB?BB?B@A>ABDDD=AAA>ACDDD2CC?C888CCCCB>B=BBBB@B@@@CAA=AA@@@CC?B@BCC=CAA>@CBBBBBABBBBBCBB===@@@AABBC>BB??BB>B=CCED@C999
@ATNG8:04634:02850
GATGGTAGTGTCAGTGCGCGTCGTCCAGAAGATCAGGAACTCTAGAAGAATTCAGATTTTTAACACGAGAGTAAACGTAAAAAGAAGGTTTTACTAGACTCACGTTAACAATATTGCAGCAGTACGCACACAATCGAAGCGCAGTAAGGATGGCTAGTGTAACTAGCAAGAATACCACGGAAGCAAGAAAAAGAAGTACGCTATTAACTATTAACGTACCTGTCTCTTCCGAAACGAATGAGTACGAGATAGCACACGTGTCTACCATCGTAATTGCGAAGTCT
+
?@<B9<<CCCFBBBBCCCECC;:;B=ACB?BBBAAA8;5:;A>?;C;C=9=>@@?????@1@>B>=>@AA@@BA:AAA@@@@,>@9>4;;;.;A;;:CCBCBCDEGIACC@CCCACCBBBCCCCBBBBCBAA?BBBA>@?>>?@@A=B@ECB?BCBAA:::?BBBCBC?BA?999?>::*.*---6888880:@=>688A@@@B=B<@??>5;5;>B@@=@CBABBC?B@BCC<C@@=?ABABBBBBCCBBABBBBAAABBBBBB?D??@BB>A7;;CC?B<<;
@ATNG8:04645:02845
GATGGTAGTCTCAGATAGTCTATAGTACTCATTCGTTTCGGAAGAGACAGGTACGTTAATAGTTAATAGCGTACTTCTTTTTCTTGCTTTCGTGGTATTCTTGCTAGTTACACTAGCCATCCTTACTGCGCTTCTATTGTGTGCGTACTGCTGCAATATTGTTAACGTGATTCTTGTAAAACCTTCTTTTTACGTTTACTCTCGTGTTAAAAATCTGAATTCTTCTAGAGTTCCTGATCTTCTGGTATGACTAGTGTACTACTACCATCGTAATTGCGAAGTCT
+
;;445:=<BBBA@B@@<@B;;==6:9B@;;@?:??@D?EJ@B?BBCCCCD?BBB@@=@=A@;:4;2;4===<<<<5::<<:)>@<?9CA9956<7<;;:AC@BBCCBH?BBCCBBBC?AAD@C@CEECCCCD@CDBB?AAABBBBCB;;<AAAAA?@@@@BA>A>A;;:CC?AC>;;;BB8A=A>;;;;;*;;;;;0;AC;;;CBBB@CBBB2A;;:B?A>BB@CBHDDBB?B@@@@@@A?@@A=BBCCCBACGCDEFCCCBCDF@CBBBBB?B8;;<B@B;;;
@ATNG8:04638:02906
GATGGTAGAGAGACTGTAGCGCACCCAGAAGATCAGGAACTCGTAGAAGAATTCAGAATTTTTAACACGAGAGTAAACGTAAAAAGAAGGTTTTACAAGACTCACGTTAACAATATTGCAGCAGTACGCACACAATCGAAGCGCAGTAAGGATGGCTAGTGTAACTAGCAAGAATACCACGAAAGCAAGAAAAAGAAGTACGCTATTAACTATTAACGTACCTGTCTCTTCCGAAACGAATGAGTACTATGTAGAGCTCTATACTAATCGTAATTGCGAAGTCT
+
A?@?9<<@AA:;5;566>>>==CCB6AB@=@@>>>B6;69@99:84;7;<9<699//(/888'93866898888881336;???+<?5:.999&9@@<B:99;;=;?;??@@;@BA7:;;:;BDCCCCCCC=;;?CBA@=@A@??@@A9A;@;;6;BB@;999=@?CBBB@CC?BBA?BBBDE>BBB?BBCCC3DC@???@BCBBC?@<>==>9>:=>BBC@C@@@@@@@C?CCD=BBB>BBDBBBEFCBBCBCBBBCDCBB988>;?98;C?B?CBBB??@A@
@ATNG8:04636:02938
GATGGTAGACACGTGTGCTCTCTCGTACTCATTCGTTTCGGAAGAGACAGGTACGTTAATAGTTAATAGCGTACTTCTTTTTCTTGCTTTCGTGGTATTCTTGCTTAGTTACACTAGCCATCCTTACTGCGCTTCGATTGTGTGCGTACTGCTGCAATATTGTTAACGTGAGTCTTGTAAAACCTTCTTTTTACGTTTACTCTCGTGTTAAAAATCTGAATTCTTCTAGAGTTCCTGATCTTCTGGTCTACTCACTGTACTCTACCATGTAATTGCGAAGTCT
+
CA@A?BBBABBABBCAAC?@A>@@C<;:9@@@<ADDJ>DC?B@BBCBBBB9;:??=8=889<;4=358BBBBA@@;::998$396>998(7@==:=00*//*///(/8;6;:@@=8;@=787<A====@?:;;;>?>?;>>@@>>>@>>>>@===?;>>><@@<?<?@>>>A@@B:>=@?>/=1808>=>>.=>AAA:@????A@@@@<>===,9///@9@9DA=AAA;;;B<@<@A????9=<<9=@@@@@@@>>>?@AAAA@@<=>9;;691637927-//
@ATNG8:04639:02960
GATGGTAGACATATCGTACTCTCTGTACTCATTCGTTTCGGAAGAGACAGGTACGTTAATAGTTAATAGCGTACTTCTTTTTCTTGCTTTCGTTGGTATTTCTTGCTAGTTACACTAGCCATCCTTACTGCGCTTCGATTGTGTGCGTACTGCTGCAATATTGTTAACGTGAGTCTTGTAAAACCTTCTTTTTACGTTTACTCTCGTGTTAAAAATCTGAATTCTTACTTGAGTTCCTGATCTTCTGGTGTCTGATCTGTATCACTACCATCGTAATTGCGAAGTCT
+
@@;:9>>?@@CCCDCCBCCDBCCCDCDDBB?@;@@@@;>>:<5?9455<=8<;::B8?8==BB@B@BA@=866//*/:;;;+9@5:898'28<4=5<377(7>8=@?:?@<@@@@@??@<ADD<A;@@C888>><>?>?<>>>AAB??>?>??;;;><>>?<AA<A;@@?CC?@@A=A>>>>2>;@<@@AAA/A@@@A7==@;;;D@>=4;;:;+;?AA=7=6:9///=7=<>><A<BAB=99///;56659<=?@@>>>@A@@@@@@<@;====7@///6<9<::>
@ATNG8:04640:03040
GATTGGTAGGACGAGCGTCTGAGAGGTACTCACTTCGTTTCGGAAGAGACAGGTACGTTAAATAGTTAATAGCGTACTTCTTTTTCTTGCTTTCGTGGTATTCTTGCTAGTTACACTAGCCATCCCTTACTGCGCTTCGATTGTGTGCGTACTGCTGCAATATTGTTAACGTGAGTCTTGTAAAACCTTCTTTTTTTACGTTTACTCTCGTGTTAAAAATCTGAATTCTTCTAGAGTTCCTGATCTTCTGGCGCTCTGTCACGCTCTGCTACCATCGTAATTTGCGAAGTCT
+
///)/5:88;=;:595:555CD;:;9;979=///6///<,66:>:>=>>>=@=?>>?@:=>3><<;9C@966B@@>@A=@====)>>7>?@B,9995.990+0>800//>A;@>996>=<7<559)9<@@@BBAAA@CCDC@CCCCCBBBBB;;;@CCC>@AA?AA6:299944=;995:<<;;0;.515===>>>#====@6669;995<@@29999$5555<8<86926@@CCCC:B:@<:>>@299<4=000>AA>@DA:99CBBB@??=?>9998.99(9@@@?ABAA
@ATNG8:04642:03059
GATGGTAGTGGTGTCTCTGTAGAGTAGTACTCATTCGTCGGAAGAGACAGGTACGTTTAATAGTTAATAGCGTACTTCTTTTTTCTTGCTTTCGTGGTATTCTTGCTAGTTACACTAGCCATCCTTACTGCGCTTCGATTGTGTGCGTACTCTGCAATATTGTTAACGTGAGTCTTGTAAAACCTTCTTTTACGTTTACTCTCGTGTTAAAAATCTGAATTCTTCTAGAGTTCCTGATCTTCTGGATAGCGACGCGATATTCTACCATCGTAATTGCGAAGTCT
+
/999369///)/9//-;////;;/565==99:98.4344<7<9;;;>AA@:<::555)57<<;<1516>=::@;55.555555#5>9==>@8E===9;9B<>@>;:969>=BBCCCB=@6;>;5>;@@CCFHCC@CBAA@CGFCCCCCCCC;;;;;2:>>9::49<@>999;>B>7;@@DC;D4929999*9@@CD=D=<..----805555'79;;>9=9<<16555;9:5;9==<<5526:7:=<00///99<;;;<<169>;7977///3:)//<;49;55
@ATNG8:04642:03100
GATGGTAGCGCACACATAGATACAGTACTCATTCGTTTCGGAAGAGACAGGTACGTTTAATAGTTAATAGACGTAACTTCTTTTTCTTTGCTTTCGTGGTATTCTTGCTAGTTACACTAGCCATCCTTACTGCGCTTCGATTGTGTGCGTACTGCTGCAATATTGTTAACGTGAGTCTTGTAAAACCTTCTTTTACGTTTACTCTCGTGTTAAAAATCTGAATTCTTCTAGAGTTCCTGATCTTCTGGTCTACTACACTGTACTCTACCATCGTAATTGCGAAGTCT
+
:;::7:=@>;;=;?@B@BBA<::995559<<?<966?6=<<?:666;;<<8997///)/)//:>*0,/;/--8--(-;489;;;)888+444<3:;;>:>;?;;=456;>=@;AAA?@@AA=A?@=@9@AABBBBA=AABB>BA@AABBBBBBBBBBBB?@@@?BC@J>BBCAA@DCD>C;;;;.98=95999&49;;;05995=95555.5555$59999.529@;@@A000@8=8=@@@>@699A=@@AAAACBBBCBBBBBCCCB@A00000,0-00AA=@@@@
@ATNG8:04646:03159
GATGTAGCTCACGTACGTCACACGTACTCATTCGTTTCGGAAGAGACAGGTACGTTAATAGTTAATAGCGTACTTCTTTTTCTTGCTTTCGTGGTATTCTTGCTAGTTACACTAGCCATCCTTACTGCGCTTCGATTGTGTGCGTACTGCTGCAATATTGTTAACGTGAGTCTTGTAAAACCTTCTTTTTACTTTTACTCTCGTGTTAAAAATCTGAATTCTTCTAGAGTTCCTGATCTTCTGGAGATATCATCAGCGAGCTACCATCGTAATTGCGAAGTCT
+
9945==BCD>>=<<<666>==?>;@@A@BCC@CBCF>BB>B>A@BCBBB?BBA@@>A@DCCC@C@AAAABBBCC<99999'9B=AACB<B=BB9B@?8@A8<9:737,3:9::@AA?>@C<?<?==;;:===BEAA<?@?;99;>>>@@@A>>=8757:>B;A<===@???@A8<8888(80807<DDD/>>>CC5@??>==A===;=;;;,;///:5:9@@<@AA;;<@=A=@?=:67+--,),22,-/;=::=>===>>@@@=B>>>@@:>8=<<=:==>?
@ATNG8:04645:03184
GATGGTAGTCTCAGATAGTCTATAGTACTCATTCGTTTCGGAAGAGACAGGTACGTTAATAGTTAATAGCGTACTTCTTTTCTTGTCTTTCGTGGTATTCTTGCTAGTTACACTAGCCATCCTTACTGCGCTTCGATTGTGTGCGTACTGCTGCAATATTGTTAACGTGAGTCTTGTAAAACCTTCTTTTTTACGTTTACTCTCGTGTTTAAAAATCTGAATTCTTCTAGAGTTCCTGATCTTCTGGGTGTATCAGCGAGTATCTACCATCGTAATTGCGAAGTCT
+
?@<A7;;BDBBBBA<CB>C?=ECCCCCBA<?@7?@BB=BB?<6?;;;<AB>@AABB?C@BA@@494;@?<===492999:-4;5:?@DE>B<=A=?;B>?A;888BBCADGBBBCDD?@@@>A=BCCBBBBB@BGGE?CBCBCCBBCCCCA@ABA?BAB@CB?B=@@@AA@DED@CCCGG;;;;?CBCCCC*BBCCC=BBBBBBBB;;;0;AAA,AAA;;9<?BC?CCCBBBD@C@CBBCCC=A;;;0;BBBDCCCCCCCBBCCCFF@CECCCC@C@@@?B?B???
@ATNG8:02676:01969
GATGTAGGTGCAGCATGAGTGTATCCAGAAGATCAGGAACTCTAGAAGAATTTCAGATTTTTAACACGAGAAGTAAACGTAAAAAAGAAGGTTTTACAAGACTCACGTTAACAATATTGCAGCAGTACGCACACAATCGAAGCGCAGTAAGGATGGCTAGTGTAACTAGCAAGAATACCACGAAAGCAAGAAAAAGAAGTACGCTATTAACTATTAACGTACCTGTCTCTTCCGAAACGAATGAGTACGATGAGAGAGCTCTCTCTACCATCGTAATTGCGAAGTCT
+
;99:==B=@<<////::;;;>>>881---0---7::-404;44444.45.5<244445555$5797///0/)/999/99//////#4:5::?A?2>?@=@@?@BBCCC?C?CC<A@B?BBBBBBBBFCCCCCCCC?CAAB?BAA@BBBC?C@CBB?BCCCCAAC?AAABBC?BB?BBB=@@?=<5==:488989+/;7=///;=ADE;>:>@?B:>:=AC@A>@CBA@BA9>9:::-;;;57<=737999///////3333.3333..(.667::=?=A==@<><00
@ATNG8:02663:02001
GATGGTAGTACATGATAGACGACACCAGAAGATCAGGAACTCTAGAAGAATTCAGATTTTTTAACACGAGAGTAAACGTAAAAAGAAGGTTTTACAAGACTCACGTTAACAATATTGCAGCAGTACGCCACAATCGAAGCGCAGTAAGGATGGCTAGTGTAACTAGCAAGAATACCACGAAAGCAAGAAAAAGAAGTACGCTATTAAACTATTAACGTACCTGTCTCTTCCGAAACGAATGAGTACGATGAGATCTCGTGTGCTACCATCGTAATTGCGAAGTCT
+
::::5;<>===>>>=;;;;<<:<9949994554444.4.48886661/-(-3--///////#5.5;<<=>??=BB=BCCC@@D+BB=@:@??0><<8=;;;=<<AA?A@ACAB?@=?AAABBBCCCCC@CCB?BCBB@BBBBBCCC@C?BAA=?@AC???C@CBBBBC>AA?BCF?BB???8:99=??@BB2AB?9:;BA>>==399/:??B>C?BBAAA=::9A??>?B@AAB9?BC?CDAAACBBBBBBBB@A@<=:::;:@@@=A>>>@@<?8=<::5;::>
@ATNG8:02686:01984
GATGTAGGCGACATACATACGCGCCAGAAGATCAGGAACTCTAGAAGAATTCAGATTTTTAACACGAGAGTAAACGTAAAAAGAAGGTTTTACAAGACTCACGTTAACAATATTGCAGCAGTACGCACACAATCGAAGCGCAGTAAGGATGGCTAGTGTAACTAGCAAGAATACCACGAAAGCAAGAAAAAGAAGTACGCTATTAACTATTAACGTACCTGTCTCTTCCGAAACGAATGAGTACTGCGTCTCACTCTCGCCTACCATCGTAATTGCGAAGTCT
+
444459=8=;66@@>>@?@;;:?>4>6615=<>>>+0*/:889<<796060////////$57=>>>===>BCC>B@ACEFE5CC?D7;;;7;CD?@:9:CCBBA?C@BB?ABB?BBBABBBDBCECCCCBB@BCAA<@@@@@A994;?B@@?@CCCCDDB?BBBBBA?BD@BBB;@?988*:>>;::::9(8@7====AAAAD=A:>>AA<A=AABBB?BBAAA@?;>=<??9?CC9::CBBCC?>?B@A@BCCAAABCB@BBB?BAAABB?B=AABB?BB@?
@ATNG8:02679:02061
GATGTAGTATAGAGCTCTACATAGTACTCATTCGTTTCGGAAGAGACAGGTACGTTAATAGTTAATAGCGTACTTCTTTTTCTTGCTTTCGTGGTATTCTTGCTAGTTACACTAGCCATCCTTACTGCGCTTCGATTGTGTGCGTACTGCTGCAATATTGTTAACGTGAGTCTTGTAAAACCTTCTTTTTACGTTTACTCTCGTGTTAAAAATCTGAATTCTTCTAGAGTTCCTGATCTTCTGGTGTCGTCTATCATGTACTACCATCGTAATTGCGAAGTCT
+
==556=>>EBBCICBBA<<<AAB@@@AA@:939@@@<BB?C?BBCCAAA?CCCBB>B@BBBB?B>B<?A@?@>@<@@BCB.>>:>:77.887:4:65-2=7;8887<8>>@>>>A@<@AA7;79<<:9;;?=BCBB;@@@@@@>>>==AA>=>?:===>;;7;=AA@???@DD<>>>AA2>:><>@AAA/=>>>C7=>>>=>=9995=?>@/@AAAA<A;>A9A@>>;=;;A;@@@<<<;AAA;888??==<?AA?<<<>>>>?;?>>>>?;@9=;;<;?>>@
@ATNG8:02688:02060
GATGGTAGCTCGCTGATGATATCTCCAGAAGATCAGGAACTCTAGAAGAATTCAGATTTTTAACACGAGAGTAAACGTAAAAAGAAGGTTTTACAAGACTCACGTTAACAATATTGCAGCAGTACGCACACAATCGAAGCGCAGTAAGGATGGCTAGTGTAACTAGCAAGAATACCACGAAAGCAAGAAAAAGAAGTACGCTATTAACTATTAACGTACCTGTCTCTTCCGAAACGAATGAGTACTATAGACTATCTGAGACTACCATCGTAATTGCGAAGTCT
+
9944.5:====<;666<;;;<;;:=8<:>89=?::4.3-/99///;59959377333777$3177299898225(57>A>??+<@<@2555&/9:4/0//99:<<7;7;=8;AA>@@@?@BBCECCCBEBBB@BBBB=??BBAAAA=B@C@@>@BBAAAAE@CBBBAA>??<?BC8>?@<:/766088888(8>7===>AAA;;7;;?>AA=A=@@BBB@CCCBBCD?B?BBB<AAA>B?@?CDDDBAAAA>>>ACBBBAACCCC?BBBBCB?B?BBBB@CB??
@ATNG8:02689:02068
GATGGTAGCGCACACATAGATACAGTACTCATTCGTTTCGGAAGAGACAGGTACGTTAATAGTTAATAGCGTACTTCTTTTTCTTGCTTTCGTGGTATTCTTGCTAGTTACACTAGCCATCCTTACTGCGCTTCGATTGTGTGCGTACTGCTGCAATATTGTTAACGTGAGTCTTGTAAAACCTTCTTTTTACGTTTACTCTCGTGTTAAAAATCTGAATTCTTCTAGAGTTCCTGATCTTCTGGACGACGCGCACTGACACTACCATCGTAATTGCGAAGTCT
+
;;6A<?CCBCCBCDCCCCCCCCCDCCBBCDBB?AABB9AB5;.99:<=A@=><?@@?AACCBB?C@BBBBAABBB>@@@@=,=A<?>CD=@;==7;;>9>C?AABDCDACCCCCCBB>BCC@C?CCAAACBB?BCFF?CCBBCBBBCCCCCBBBB?A??;@B=A>BBBBBBBA@9?;:;:.;<@>;;;;;*;BEED?DCDCECGICE=B@B@0@@@ACECACC@CDDCBBB?A@CDCC?@=@BC?CF@@ABBCCCBAADDEDCCC=CCCCCC@C>@@CC@CCBB
@ATNG8:02690:02037
GATGGTAGCTCTGCTCTGACTCTCGTCTCATTCGTTTCGGAAGAGACAGGTACGTTAATAGTTAATAGCGTACTTCTTTTTCTTGCTTTCTGTGGTATTCTTGCTAGTTACACTAGCCATCCTTACTGCGCTTCGATTGTGTGCGTACTGCTGCAATATTGTTAACGTGAGTCTTGTAAAACCTTCTTTTACGTTTACTCTCGTGTTAAAATCTGAATTCTTCTAGAGTTCCTGATCTTCTGGGCTGCGCTGATATGCGCTACCATCGTAATTGCGAAGTCT
+
::/0)////77666;>?;<;;==5554443403<=>/5504.5;;9;==8AAAAA>B?B@A@?C?BBCA;?<;:5>@@AA0@@=9//>300/::17776;;6////9>8==@CCC::69AA?B?CDBB;;;J@DCDD>B;;;;CAABB;;;@@::8<BC@BC@B?A?@A@@A@@=?;;;;*;<B9:999*4:::=7??C>B99:>=2999*59555.54;A:@@@AA??<?@B999CA8<>>>5>999@A;:;CCCCCCDBBB?B@@?;;5;5;;AA@CDBB
@ATNG8:02699:02060
GATGGTAGTGCGTGAGAGAGAGACCAGAAGATCAGGAACTCTAGAAGAATTCAGATTTTTAACACGAGAGTAAACGTAAAAAGAAGGTTTTACAAGACTCACGTTAACAATATTGCAGCAGTACGCACACAATCGAAGCGCAGTAAGGATGGCTAGTGTAACTAGCAAGAATACCACGAAAGCAAGAAAAAGAAGTACGCTATTAACTATTAACGTACCTGTACTCTTCCGAAACGAATGAGTACACACTCTCATATTACACTACCATCGTAATTGCGAAGTCT
+
4944.5;<?;6665555597:://)//727:<<;<7:5:8433382886:634/77;::);*//35566...903389:::+<>8A5???7<>A:00//:;;:;9;:>>;;::9=BBBBBB;<;BBBA@@@>ABAA6;:A@ACBC?C@B@A>@CCCDDDD?BBBBBB=AA?A@A?B@??F=?983/====,<<,///6;?AAA=B9<=995:8=;>9969@A@CCBB@B@BBB>AAA@DCBBBBBBDD:9:CBBBAA?CBB@@@B<@???BD@D3;;@@?BB@@
@ATNG8:02673:02116
GATGGTAGGCGAGAGTGAGACGCAGTACTCATTCGTTTCGGAAGAGACAGGTACGTTAATAGTTAATAGCGTACTTCTTTTTCTTGCTTTCGTGGTATTCTTGCTAGTTACACTAGCCATCCTTACTGCGCTTCGATTGTGTGCGTACTGCTGCAATATTGTTTAACGTGAGTCTTGTAAAACCTTCTTTTTACGTTTACTCTCGTGTTAAAATCTGAATTCTTACTAGAGTTCCTGATCTTCTGGATACACTCATGTGCACCTACCATCGTAATTGCGAAGTCT
+
99:<8;;97:6--------7::<<A>C@@A@A;@@@@8>>9=9??>AB@A?B@AAA4:/8?87.76;>>ABB::76==999*<<2=>A?7=@00*0//(/703...8828=?;=>AA=>>>;>;>BA887=<9=>;:1789;;;8<587>:2./62/..4555.5/678;;;=8815<<==.94947<AAA/?>>>D:@@A???A>>>1///)////:6:7@@<>:?:::::5>4=8898;59//*.776-..=;>>>>>==:8;;7<6668;67073334333=
@ATNG8:02687:02079
GATGGTAGCTCTGCTCTGACTCTCGTACTCATTCGTTTCGGAAGAGACAGGTACGTTTAATAGTTAATAGCGTAACTTCTTTTTCTTGCTTTCTGTGGTATTCTTGCTAGTTACACTAGCCATCCTTACTGCGCTTCGATTGTGTGCGTACTGCTGCAATATTGTTAACGTGAGTCTTGTAAAACCTTCTTTTTACGTTTACTCTCGTGTTAAAATCTGAATTCTTCTAGAGTTCCTGATCTTCTGGCGCGTATGTATGTCGCCTACCATCGTAATTGCGAAGTCT
+
4444399:<966>BCCCCB;;:CC><<<>:::6:>>?8>>:>:;@@A@>>9:::544)4<945<7<=<::::54.4;344444$483:99:3////8)//:6:<894333616=>DA???5>@@:?:AA@=A>9:4;@;;4;A@@B@@@BBBAAAA::6;A@<@B8:5;@;;;><<<8<4444&45:755555$49455)559555555:.555&55555167<<8555444;5:5:<<<<<7;??<@BABBB;:;B:;:AAB7<;@5:;0000*08<>@@>@C99
@ATNG8:02687:02097
GATGGTAGTATAGAGCTCTACATAGTACTCATTCGTTTCGGAAGAGACAGGTACGTTAATAGTTAATAGCGTACTTCTTTTTCTTGCTTTCGTGGTATTCTTGCTAGTTACACTAGCCATCCTTACTGCGCTTCGATTGTGTGCGTACTGCTGCAATATTGTTAACGTGAGTCTTGTAAAACCTTCTTTTTACGTTTACTCTCGTGTTAAAAATCTGAATTCTTACTAGAGTTCCTGATCTTCTGGCGCTCTGTCACGTCTGCTACCATCGTAATTGCGAAGTCT
+
=<5;26<;BB@AA;999999:::::A?=?A??<?CBC=::89<@@@@@@@497?AC>B<A@BB?B?B@@@?682<387888$693::;;/:<//)//-(-72----770579558BB;:;;:=9=A?;:<;;=DCAA<>==>;;7:99;><6//73///59;161:AAA@@@AB:>>AAA3?9=977777+8=?AD7=>@@@@>>>@=CBAA/@>==A;>;>A:<77777776:6::::7735772../9;99<>>@?>>>>A@??<><<<99394A@BB@DBBB
@ATNG8:02702:02071
GATGGTAGCTATACGTATATCTATGTACTCATTCGTTTCGGAAGAGACAGGTACGTTAATAGTTAATAGCGTACTTCTTTTTCTTGCTTTCGTGGTTATTCTTGCTAGTTACACTAGCCATCCTTACTGCGCTTCGATTGTGTGCGTACTGCTGCTAATATTGTTAACGTGAGTCTTGTAAAACCTTCTTTTTACGTTTACTCTCGTGTTAAAATCTGAATTCTTCTAGAGTTCCTGATCTTCTGGACGACGCGCACTGACACTACCATCGTAATTGCGAAGTCT
+
77/0)//99<<966;;=<<<@BB@?@::<=59.9;<;0:98C@><<<>=<7;;AAB?B?BBBB?D<>@BBBB==B7BB<=<+;8057980799>)0(/;38;18422799=>99<;7806::9A;?@=;;8<A<>>;:5::<<999?9:69856///6885288.3.3..---466)--299&-*-066;;;)68555-599AA>6///6;:;2::==>:?=>><>===///9=9<=@>>><ACC=@???AA@@AA@@????==>?;?A=@==7=176769==@A
@ATNG8:02658:02122
GATGGTAGTCTCAGATAGTCTATAGTACTCATTCGTTTCGGTAAGAGACAGGTACGTTAATAGTTAATAGCGTACTTCTTTTCTTGTCTTTCTGTGGTATTCTTGCTAGTTACACTAGCCATCCTTACTGCGCTTCGATTGTGTGCGTACTGCTGCAATATTGTTAACGTGAGTCTTGTAAACCTTCTTTTACGTTTACTCTCGTGTTAAAAATCTGAATTCTTCTAGAGTTCCTGATCTTCTGGAGATACACATGATACTCTACCATCGTAATTGCGAAGTCT
+
??::5;<<FDCCCBAB<<@@<@BCC;;;@;;:6=9=;3=>+//)///;:;;45<5:5?>::700*/38<:<;::8943333&3:29;@??2998@A8@@B<@?774488BBDCCCDCA@?@CD@D?CCCCBBAB@CCCC?@ACCCCBCCCCBBAAAC@DAA>@B=?>AA@@@CBBB=C:::.;5;=BBBC<DBBCC>CCDCDCCBBA5;;;;*;CBDCADACC?BBCCB@?>@@@AACCC>A@C?CCBBBCDCCCBBABACCDAA>A@BBCB>B<?@BB?BC99
@ATNG8:02662:02161
GATGGTAGTGCGTGAGAGAGAGACCCAGAAGATCAGGAACTCTAGAAGAATTCAGATTTTTAACATCGAGAGTAAACGTAAAAAAGAGGTTTTACAAGACTCACGTTTAAACAATATTGCAGCAGTACGCACACAATCGAAGCGCAGTAAGGATGGCTAGTGTAACTAGCAAGAATACCACGAAAAGCAAGAAAAAAGAAGTACGCTATTAACTATTAACGTTCCTGTCTCTTCCGAAACGAATGAGTACGAGAGAGCACACGTGTCTACCATCGTAATTGCGAAGTCT
+
:::@:BCCCBCCDBFCCFDCDCBBA=BCC@CCC;;57=6:?@??=B>BB?B>999=?=;;,;;=?85:7333:7:39588::::$777,222&222+2557555252'22'25276626555>>@@>CDCCCCBB=BDCC>ABBB@?<<7>:>>>=ABBBBCCB?BBBBB@?@?:@@@;??:988)8::4888888%/<7<///<;AAA;><>>?>3838?B?B@BCBBBCC@C@CCD=CCB@BBBBBCDD@@@@777C@@@BBBBCBBB=@???BB?B?CBBB@C:::
@ATNG8:02678:02131
GATGGTAGTACATGATAGACGACACCAGAAGATCAAGGAACTCTAGAAGAATTCAGATTTTTAACACGAGAGTAAACGTAAAAAGAAGGTTTTACAAGACTCACGTTAACAATATTGCAGCAGTACGCACACAATCGAAGCGCAGTAAGGATGGCTAGTGTAACTAGCAAGAATACCACGAAAGCAAGAAAAAGAAGTACGCTATTAACTATTAACGTACCTGTCTCTTCCGAAACGAATGAGTACGATGAGATCTCGTGTGCTACCATCGTAATTGCGAAGTCT
+
>=:>5;;<;;;;965;;;<<<<<<<9=;;4779//)/2728;;;;;=7:7464////////$5.5<>>C>CCBBB<AD@@@@@0AA>A5;;;-;BB=BA@@BBDCC@B?BB>AAA?BBBABBBCABBBBDGCC@CCBB?BAAAAACB?B>C:::;CCCAABC@CCA?AB?BC?A@B?AA==;7=>>;99999(9@8=9:8>?@BB<?;???@<@<@>CCD?BABCBCC>A>AB@8@::5;A???CDDCBABBBDB888AA>::>@@9=>@@A@<@7A@BB?BBA@
@ATNG8:02680:02157
GATGGTAGAGTATCATGTGTATCTCCAGAAGATCAGGAACTCTAGAAGAATTCAGATTTTTAACACGAGAGTAAACGTAAAAAGAAGGTTTTACAAGACTCACGTTAACAATATTGCAGCAGTACGCACACAATCGAAGCGCAGTAAGGATGGCTAGTGTAACTAGCAAGAATACCACGAAAGCAAGAAAAAAGAAGTACGCTATTAACTATTAACGTACCTGTCTCTTCCGAAACGAATGAGTACACACTCTCATATGACACTACCATCGTAATTGCGAAGTCT
+
9:5906;?CCCCFBC@@@BBBAA@>9;;:19?@@@A?A?BDDCCAA>BB?B@CCCBBBBB5BADDC@BCBCCCD=CCBBBBB1B@=@;@@@8@BB?CBCCBBBB@>B?BB@BCC?BBBBBBBBCECCBCCCC@AAAC?AA@B????9@;@;:6:AAAAAAB@BBAB@@@BA;>>=8<<888+9=<8887777%/:38///9;@BD<?<?A??<@<?@CDC@BBCCCCC?B?AAC=BAB?CBBBBBBBBB>>>BBABBBCCCCDDBB?BBBBBB@D=BBCC@CC;;
@ATNG8:02685:02156
GATGGTAGCTCTGCTCTGACTCTCGTACTCATTCGTTTCGGAAGAGACAGGTACGTTATAGTTAATAGCGTACTTCTTTTTCTTGCTTTCGTGGTATTCTTGCTAGTTACACTAGCCATCCTTACTGCGCTTCGATTGTGTGCGTACTGCTGCAATATTGTTAACGTGAGTCTTGTAAAACCTTCTTTTTACGTTTACTCTCGTGTTAAAAATCTGAATTCTTCTAGAGTTCCTGATCTTCTGGCGCTCTGTCACGTCTGCTATCGTAATTGCGAAGTCT
+
9:49.55<>=>=C=>>>@<@A<===BAA@@00+0>>>7=?@C@CEDCCCC8@@@>@8;:CCCAJAC@@BDBBBC?CCBBB5CC@CCBC=B@>=,0/949@8CBBBBG@BB?CCCCC@CBB@B>BBFDCCCCABBBC?BBBBB@@@BBAACAAAB?BBA?BD;?;??@@BCBBC@BCCEE6;9;?BBFII5CAAAC;B@@@@ABBBB@CFIE3C@ABCADADD@@AACCCC@C@@@@AAB>;:;?CCCDCBBCAAAAAB;;;BBB;;;C?B:;;ECAC;;;
@ATNG8:02702:02128
GATGGTAGTGTCATATTAGAGTTGTGTACTCATTCGTTTCGGTAAGAGACAGGTACGTTAATAGTTAATAGCGTACTTCTTTTCTTGTCTTTCTGTGGTATTCTTGCTAGTTACACTAGCCATCCTTACTGCGCTTCGATTGTGTGCGTACTGCTGCAATATTGTTAACGTGAGTCTTGTAAAACCTTCTTTTACGTTTACTCTCGTGTTAAAAATCTGAATTCTTCTAGAGTTCCTGATCTTCTGGTAGAGCGTGCATATATCTACCATCGTAATTGCGAAGTCT
+
::4;.59;596;;;;>8;9900)/7778;<<<=9?9<=4<<(--(-,,22..(/7///6<5:<::3439::98:<883:::9+:>99====89979A:??@7BB>===88A@CCCBCC;:9:DC@J@FHCCBBBC@CC;:;;CCCECCCCCBBBAAAB?B@@>@C?C?B>?@?AB@@<@A?@?3?<?=;;;;.;AABE=CBB;;;B@AA?BBBB0BAAAC?BAHH@CCBCBBB@D@CCBBBC@CBB?B@AABBB@BB@@@CBBBCBB@C@@?CCAE9;;CC>BBBB
@ATNG8:02686:02177
GATGTAGGACGAGCGTCTGAGAGGTACTCATTCGTTTCGGAAGAGACAGGTACGTTAATAGTTAATAGCGTACTTCTTTTTCTTGCTTTCGTGGTATTCTTGCTAGTTACACTAGCCATCCTTACTGCGCTTCGATTGTGTGCGTACTGCTGCAATATTGTTAACGTGAGTCTTGTAAACCTTCTTTTTACGTTTACTCTCGTGTTAAAAATCTGAATTCTTCTAGAGTTCCTGATCTTCTGGTATACACACTCGCTCGCTACCATCGTAATTGCGAAGTCT
+
/////::277/554445;<<<=>9<==>?>=9=555/5::?<??@BBECAGBBBDAE@EC@@=A?BAAABBBAB@BBEED2BB?CCGE;;0A@-00>9>A>AA@BCC@DBBB;;;A?CAA=A@CHCCBBBDABBCC:;;C;;;CCBBBBBCCCC@CAA?AB>C>AA@@@@@AA50000,0*0800000(0>>>D<BABBBBCBBB@CEGC5BBBBCGF@BC@DDCCBCA?A?@@?BA@=A9;:;BCCCCCCBBBCBCCCAAAC?BB?;<<<>-00A@<ABBB
@ATNG8:02697:02218
GATGGTAGAGTATCATGTGTTATCTCCAGAAGATCAGGTAACTCTAGAAGAATTCAGATTTTTAACACGAGAGTAAACGTAAAAAGAAGGTTTTACAAGACTCACGTTAACAATATTGCAGCAGTACGCACACAATCGAAGCGCAGTAAGGATGGCTAGTGTAACTAGCAAGAATACCACGAAAGCAAGAAAAAGAAGTACGCTATTAACTATTAACCGTACCTGTCTCTTCCGAAACGAATGAGTACATAGATATACGTATAGCTACCATCGTAATTGCGAAGTCT
+
4444.55:5/////////545:44/71///69758<?0//6;;/65554/:4:277//////$/5::<>>==??@?7??@?@@@+>>9>;>>>2=<>8:4443999:6:?BB>AA@<?@?<B;;<>>>;;;;;C9@A@B>AAAAAABC?B@C<<8;;CBCCBB=@?CD>?<?C?BBC<??@??27782::;;;+57/5222555;;3;37768381717;;:@CCCCCBB?B@DEF=BBC@BABAAABBBBBCEBAABBBBB???>==8:9:>?A<A;?>BB>BA:9
@ATNG8:02699:02212
GATGGTAGCTCGCTGATGATATCTCCAGAAGATCAGGAACTCTAGAAGAATTCAGATTTTTAACACGAGAGTAAACGTAAAAAGAAGGTTTTACAAGACTCACGTTAACAATATTGCAGCAGTACGCACACAATCGAAGCGCAGTAAGGATGGCTAGTATAATTAGCAAGAATACCACGAAAAGCAAGAAAAAGAAGTACGCTATTAACTATTAACGTACCTGTCTCTTCCGAAACGAATGAGTACACACTCTCATATGACACTACCATCGTAATTGCGAAGTCT
+
@9558==>@@;>;656555?===BC?CDD@BBD;;;=@=@A@??>A?BB@C@::9?>CCC2A>??>>?BB@A>B:<<ABEGG5BB>A4;;;6;CC>;;9ABBBBB?B?BC@BBB>@?BBBBBBDEFDDCBBA?CCCC=??A?@A@@9@<@@@=@CCCBCCD>?>?ACC?BB<??A;@@9999+9?>;ABFFD3@@<@<:C<;?@@6:5:AAC?D?C???A@CBCBBBB?B>@AB=AAB@CBBB:99??CCBBB>>=???===;;;?<?=BBBB?B@CBBB?AABB
@ATNG8:02662:02262
GATGGTAGTATCTGTCTACGAGAGCCAGAAGATCAGGAACTCTAGAAGAATTCAGATTTTTAACACGAGAGTAAACGTAAAAAGAAGGTTTTACAAGACTCACGTTAACAATATTGCAGCAGTACGCACACAATCGAAGCGCAGTAAGGATGGCTAGTGTAACTAGCAAGAAATACCACGAAAGCAAGAAAAAGAAGTACGCTATTAACTATTAACGTACCTGTCTCTTCCGAACGAATGAGTACCTCTCAGACGCTCGTCCTACCATCGATTCGAGGAAGTCT
+
@ABC?BB@@@;;696BBBBI;<;BC@CCB@CBCC??<?=A@A???A;:93:19=@98886$238=888=9:222'59;:994$5<7<.555&5994666===>=B?B@AA?:9:=ADCCCDCCBBAAAAECD@CB;;6;:?99:?A;@=A;:4:??=@???=BBBAAA;:9:,9<<8<>777)322167===*7727...66///37267<C7;7;;@AA=?@@@AAB?B?CC@CCB998BBBBB@CBBBB@@AA?>?;;;9>;;6;?>;;;8=A891918888
@ATNG8:02667:02253
GATGGTAGTCTCTAGATAGTCTATAGTACTCATTCGTTTCGGTAAGAGACAGGTACGTTAATAGTTTAATTAGCTGTACTTCTTTTTCTTGTCTTTCGTGGTATTCTTGCTAGTTACACTAGCCATCCTTACTGCGCTTCGATTGTGTGCGTACTGCTGCAATATTGTTAACGTGAGTCTTGTAAAACTTCTTTTACGTTTACTCTCGTGTTAAAAATCTGAATTCTTCTAGAGTTCCTGATCTTCTGGGTGTATCAGCGAGTATCTACCATCGTAATTGCGAAGTCT
+
00//27:/-/7///////=<::<55449;444459:<<1:<.55.5559944.444445:.33339093738://///-8(-/666$//)//7781///;+//6488(///8/3-4::334==7<?A;?:B999@@@A?BBBC?ICCBBAB0000000/883///29;.4.//////4:;8///::&//3////&/444;2;=:555:::<.5555$555554949;6;;999<@8@<@===<;*/00/(/9=9:@@@@996@;?@BCC?><::..*.(----3=BCC
@ATNG8:02699:02266
GATGGTAGATACTCGCTGATACACCCAGAAGATCAGGAACTCTAGAAGAATTCAGATTTTTAACACGAGAGTAAACGTAAAAAGAAGGTTTTACAAGACTCACGTTAACAATATTGCAGCAGTACGCACACAATCGAAGCGCAGTAAGGATGGCTAGTGTAACTAGCAAGAATACCACGAAAGCAAGAAAAAGAAGTACGCTATTAACTATTAACGTACCTGTCTCTTCCGAAACGAATGAGTACTATGTAGAGCTCTATACTACCATCGTTCTCCTTAAGTCT
+
CCBB?BCDAABCCCBBBDDCCBBBB=BBB?ABBBBB>A>@@AAAAA>AA>A>BBBBBBBB3B@BAACCDBA>>=4<=9999:*;?>@5999&5AA9>==BCCBAD>@=@D?BBB=??CCCCCCEECCBBCCC@CCBB?BBBBBBAA?B@DAA?ACCCCACC?CCC@A@>BC>BA@=@@@@@;??;<>BDDC/BA<A776@@@CA;@9@@@C:>;>ACCC?BBCBBA@<?<?CB>BBB?BACCBAAAABBC@A<>>AAAA?AAA@@<@@AA@<===<@:>8>@@@
@ATNG8:02691:02304
GATGGTAGTGTCAGTGCGCGTCGTCCAGAAGATCAGGAACTCTAGAAGAATTCAGATTTTTAACACGAGAGTAAACGTAGAAATGAAGGTTTTACAAGACTCACGTTAACAATATTGCAGCAGTACGCACACAATCGAAGCGCAGTAAGGATGGCTAGTGTAACTAGCAATAATACCACGAAAGCAAGAAAAAAGAAGTTACGCTATTAACTATTAACGTACCTGTCTCTTCCGAAACGAATGAGTACTATAGACTATCTGAGACTGCCAAGGCACACAGGGGATAG
+
;;<A=AEFBA@@@<<=9;55555=<7:;@:==@@>>:>::<<<<<=9==7@;>@=98888$78773<A?;444:3:945599)55<9>:AAA2?=<6:9/////<<:@:;<9<>>:><===;;;>B@?@?@BB@BCCC<?>BBBBBB?B<@@@<??A@@BBC?BBBAAB>AA?C@@598>??9<;71//////$-6,--(--678==6:6777839277=@@;CA=AABF@C?BBC=C;;8;@DAAABBA@@@@988ABABABCC969?C4905=;956>>=.>>55
@ATNG8:02694:02286
GATGGTAGTGTCATATGAGAGTGTGTACCTCATTCGTTTCTGAAGAGACAGGTACGTTAATAGTTAATAGCGTACTTCTTTTTCTTGCTTTCGTGGTATTCTTGCTAGTTACACTAGCCATCCTTACTGCGCTTCGATTGTGTGCGTACTGCTGCAATATTGTTAACGTGAGTCTTGTAAAACCTTCTTTTTACGTTTACTCTCGTGTTAAAAATCTGAATTCTTCTAGAGTTCCTGATCTTCTGGTCTACTACACTGTACTCTACCATCGTAATTGCGAAGTCT
+
===B@DDCCCCD966<;;;?A@@@@@BB?A@@=;=7:;1///:6::<<CBC@CBBAA<@@BBBB@C@DCCCAA@@@;9:::;.;C@BBEE>BBCC>BBC@CC;;;CCBB@BCCDCBBC@CCC?C?CCCC@AAB@ABBB?B@ABC@ABFCCCCBBBB>ABB@CC@B@BC???CAA@>@;;:;.;=A@;;<<<*;BBBB;@@A@@@;;;B5;;;;*;;<;A>B?BCACDCHEFE@C@BBBBAA;@::5:ABACCCBCCCCCCDCCCBA>ABABAB>A>AAAB?BB:;
@ATNG8:02701:02271
GATGGTAGTGCGTGAGAGAGAGACCCAGAAGATCAGGAACTCTAAGAAGAATTCAGATTTTTAACACGAGAGTAAACGTAAAAAGAAGGTTTACAAGACTCACGTTAACAATATTGCAGCAGTACGCACACAATCGAAGCGCAGTAAGGATGGCTAGTGTAACTAGCAAGAATACCACGAAAGCAAGAAAAAGAAGTACGCTATTAACTATTAACGTACCTGTCTCTTCCGAAACGAATGAGTACACATCGTCGTGTCGTGCTACCATCGTAATTGCGAAGTCT
+
;;550555<<@=66559<555999937775////77)3-3337728=8>?7=78<773===+=7;:9;;883229,5544444$4;49.55)///)////777:;7::<<8<?=;??::;CCBCBA@BBCDDACCBB@BBBABB@A=A<@::85<<<>===9=<<<=B>BB=>@=673777)332+59999(::/66<;:76..)/0559;5=787;A@=@;:;?@A3948??9?AA=878889@@000@@@CBBBCAAA:;;00+0>>;<@<>;???><@@@A
@ATNG8:02676:02344
GATGGTAGAGTATCATGTGTATCTCCAGAAGATCAGGAACTCTAGAAGAATTCAGATTTTAACACGAGAGTAAACGTAAAAAGAAGGTTTTACAAGACTCACGTTAACAATATTGCAGCAGTACGCACACAATCGAAGCGCAGTAAGGATGGCTAGTGTAACTAGCAAGAATACCACGAAAGCAAGAAAAAGAAGTACGCTATTAACTATTAACGTACCTGTCTCTTCCGAAACGAATGAGTACACATCGTCGTGTCGTGCTACCATCGTAATTGCGAAGTCT
+
<<:>5;;=BBBCC<A<>=BBB@A@?:@=?;@@>D@@>@@BCBBBCD@BC?C@A@@9999*;=CCCCCBBCCCC>CBBAAAA0AA=?<@@@8@CC@BAAEBBBBC?C@CC>99:?BBBCCDCCCCCCDDCCB=CCCC?BABA???@>A?BAA?BBBCCCCC?BCC@@@>CC>BBA8<<888*:=:988889(7<4=<>>???AE7:7<@AA<><>ACBB@BCCCCCC@B@BBA<BAB>AACBBBABBBBBBBBCCBBBBBBBDBB@BBBBBB?B>AACF@CA>>
@ATNG8:02677:02350
GATTAGTATAGAGCTCTACATAGTACTCATTCGTTTCGGAAGAGACAGGTACGTTAATAGTTAATAGCGTACTTCTTTTTCTTGCTTTTCGTGGTATTCTTGCTAGTTACACTAGCCATCCTTACTGCGCTTCGATTGTGTGCGTACTGCTGCAATATTGTTAACGTGAGTCTTGTAAAACCTTCTTTTTACGTTTACTCTCGTGTTAAAAATCTGAATTCTTCTAGAGTTCCTTGATCTTCTGGTGTCTGATCTGTATCACTACCATCGTAATTGCGAAGTCT
+
>;409@@@BBBCCDA<AB=C;::BCCA@@@<@999/8;:>9:::=;::6:=BBB@B<@?BB?B>AAAA<<99;1;====/<:7<8725&2<;;5;9:1;A;????@@;????>>==:=@@;@:===786<>;@@AA:>>@@@A@?>>>AA===>;??>=AA=@=?@@B@>>>?;>::;<-<,/,/====,=====6@@@@@>>>@A8<<<<.<<==@<@<=>:>@@A=9858)/)/<9<>5///7;::@B@@?C>>>@E@<;;??;@;666;49,//9:9==@?
@ATNG8:02691:02415
GATGGTAGATACTCGCTGATACACCCAGAAGATCAGGAACTCTAGAAGAATTCAGATTTTTAACACGAGAGTAAACGTAAAAAGAAGGTTTTACAAGACTCACGTTAACAATATTGCAGCAGTACGCACACAATCGAAGCGCAGTAAGGATGGCTAGTGTAACTAGCAAGAATACCACGAAAGCAAGAAAAAGAAGTACGCTATTAACTATTAGCGTACCTGTCTCTTCCGAAACGAATGAGTACTATAGACTATCTGAGACTACCATCGTAATTCGAAGTCT
+
@>BC?BCDBCDCCCCBBBBBA@BBA>BCC@DCBBBB>B?BCBAA@A=@@>A>BBBBBBBB3B@AA?BBB@@>>>7==???@?,>@=A5;;;6;CC?ABABCCEED?A?AC?BBB?BBBBCCCCCBBBCCCCC?CCCC@B???BBBB>B@@@@>@CBBBBBBABBBABB@BB>???39999:,899;BDDDD/==:=A====>==9>8;;;=:;;;;;@A=@@>??AB=B7;;F;B??<=;;;@@?@?A???A>>>BBBBBBCCCC@C??@BB?A?BAB>B888
@ATNG8:02662:02426
GATGGTAGTGTGTGCTCTGAGAGTAGTACTCATTCGTTTCGGAAGAGACAGGTACGTTAATAGTTAATAGCGTACTTCTTTTTCTTGCTTTCGTGGTATTCTTGCTAGTTACACTAGCCATCCTTACTGCGCTTCGATTGTGTGCGTACTGCTGCAATATTGTTAACGTGAGTCTTGTAAAACCTTCTTTTTACGTTTACTCTCGTGTTAAAAATCTGAATTCTTCTAGAGTTCCTGATCTTCTGGTAGAGCGTGCATATATCTACCATCGTAATTGCGAAGTCT
+
@A:;.54;;;/0///7///9:::<<<<:?:::;7?:;;4;>7<8=>>C>>?@999CD@B?AABC@IABCBBBBBBB??@AAA2AC@CBFF?B///,//<8<<8====AEACCCCCB@@=@BB?C@GGFFBCCB@BBCD@DCCBBBBBBCCCEBBAA>AFD@BC?B?B@@@@@B@@<@CBBB:A=@=;;;;;*;AABC=C@@@BBBAAA@CBBB2C@@BC@B?BE@BBCCCBA?A?BCCBBA=@?B?BBDCDD@@@BBCCCBCBDA@<@>>?@C<?<BBCC?CC??
@ATNG8:02668:02466
GATGGTAGGAGACACGTCGTACACGTACTCATTCGTTTCGGAATGAGACAGGTACGTTAATAGTTAATAGCGTACTTCTTTTTCTTGCTTTTCGTGGTATTCTTGCTAGTTACACTAGCCATCCTTACTGCGCTTCGATTGTGTGCGTACTGCTGCAATATTGTTAACGTGAGTCTTGTAAAACCTTCTTTTTACGTTTACTCTCGTGTTAAAAATCTGAATTCTTCTAGAGTTCCTGATCTTCTGGATATGAGTGACTCGTGCTACCATCGTAATTGCGAAGTCT
+
9:5:9=@@=@;=B@>>=;;;;999999;;;9;7:444)4:5:.4444:;:;8;<;:95>6;>>?8>=BAB?@@A=B7;?>>>.:>4:8767&5=77/37;1;A<??>>??7:;::>@>>;<AE<@<>?>::8<=;ABAA=:;8;795:8>?A@999945557:=5;7:::A@???B<@:::;-9)/)/999:,9<<=@6@@@AAA@==<08868(899:;5;:>>;>>>A>>><A<AAAAAA<A8868A@>>>;;;=???>>??D>>9>@;;9959055885;;@=
@ATNG8:02672:02432
GATGGTAGGTGCACATGAGTGTATCCAGAAGATCAGGAACTCTAGAAGAATTCAGATTTTTAACACGAGAGTAAACGTAAAAAGAAGGTTTTACAAGACTCACGTTAACAATATTGCAGCAGTACGCACACAATCGAAGCGCAGTAAGGACGGCTAGTGTAACTAGCAAGAATACCACGAAAGCAAGAAAAAGAAGTACGCTATTAACTATTAACGTACCTGTCTCTTCCGAAACGAATGAGTACGATGAGAGAGCTCTCTCTACCATCGATGGATCTGAGTCT
+
@>>>=@@A<BBBCDGBAACBCBAAD@BBB<??CCBA@B?CAAAB@@:@A6:8;CCCCCCC5C@DCCCCCCCBDD=AA@BDDF5A@<?;?A@7AAC@DCAAABBCB>A>AC@CCC;>=@ACCBBCCBBBBBBC@BAAA?A?@@BB??<><@0000@@@AABC@CBBBBB>><7>@?8>><<<*:9938=>>>/==8=888=====8=9=;;<=B=B>BBB>AB;;;BB?A?BA?9@;92:@A@@ABCB9:9B???@ABB>@A@>==;==///6<97;;>>>>;;;
@ATNG8:02687:02420
GATGGTAGACACGTGTGCTCTCTCGTACTCATTCGTTTCGGAAGAGACAGGTACGTTAATAGTTAATAGCGTACTTCTTTTTCTTGCTTCGTGGTATTCTTGCTTAGTTACACTAGCCATTCCTTACTGCGCTTCGATTGTGTGCGTACTGCTGCAATATTGTTAACGTGAGTCTTGTAAAACCTTCTTTTTACGTTTACTCTCGTGTAAAATCTTGAATCTTTCTAGAGTTCTGATCTTCTGGAGATACACATGATACTCTACCATCGTAATTCGAAGTCTCTCAAACGGACTGAC
+
9944.549::<;:6;955;;:::=A999<@<;6<000+/:)/)/8668:;)///--05(////(/389:@CA@:7376999)552788/23/838//(.3(...(.29/55::;;782//)/2605577755<59565)//3355668888:8888396;779498<===;66680///9:&/)//56999(55789+--6--,2,,--22)227277(..33,2772222(,,-5722(---)-6679>>???===@==>@@@<A@;;;A=C;;;;16///89666,552653339
@ATNG8:02702:02456
GATGGTAGTCTCAGATAGTCTATAGTACTCATTCGTTTCGGTAAGAGACAGGTACGTTAATAGTTAATAGTCGTACTTCTTTTCTTGTCTTTCTGTGGTATTCTTGCTAGTTACACTAGCCATCCTTACTGCGCTTCGATTGTGTGCGTACTGCTGCAATATTGTTAACGTGAGTCTTGTAAAACCTTCTTTTACGTTTACTCTCGTGTTAAAAATCTGAATTCTTCTAGAGTTCCTGATCTTCTGGACAGAGTGTGCAGATACTACCATCGTAATTGCGAAGTCT
+
00//)/4;;<:96<<<;;;<<>><<<<;4443-399;1<<)//2///:744.444445:59>00+.(.--/////4:.3333&33-33;::5;///;6//46;=5444<=C<A@CBBBBB?BCB?B?CCBBCCBB?CBBB@CBBBECCCCBCB@@@@@<;;:<@A=A=@:;;:>??@=@@?@@-:29=@BCD6;;>@>6@AB;;;BBBC;@@@@,@:;;A=A=BB?BBBBCCE@D@CCBBBD@CBB@BBBBCACBAABBDCDCCACB?AAAADEALAAAAG@DA;;
@ATNG8:02668:02480
GATGGTAGCGAGCGAGTGTGTATACCAGAAGATCAGGAACTCTAGAAGAATTCAGATTTTTAACACGAGAGTAAACGTAAATAGAAGGTTTTACAAGACTCACGTTAACAATATTGCAGCAGTACGCACACAATCGAAGCGCAGTAAGGATGGCTAGTGTAACTAGCAAGAATACCACGAAAAGCAAGAAAAAAGAAGTACGCTATTAACTACTAACGTACCTGTCTCTTCCGAAACGAATGAGTACTATGTTGAGCTCTATACTACCATCGTAATTGCGAAGTCT
+
:5558==>>>?>=666=;;;>B;;96;4404<9976)/)/:9//3828<5>8>@@@@@@@,A=@ECBBBA=<@A<AC=?@6969A:@:ACC7BBB?=CCBBAA@@<>;@@;??@<ABBBCBAACBBBBCCCC@C@@@?BBBBBBBC@B?BA@=@CBBBBBB?BBBBCC?BB>ABB<?>0000*00/(/55555%583:555:ABBD;?;@@A>8838?BDJEGCCBA@@?B>BBC?CCC@;;;BBBBCC>?>?BDDCCCCCCCCCBB?AAA@AA=@<AABB?BBBB
@ATNG8:02693:02474
GATGGTAGTGTGTCTCTGAGAGTAGTACTCATTCGTTTCGGAAGAGACAGGTACGTTAATAGTTAATAGCGTACTTCTATTTCTTGCTTTCGTGGTATTCTTGCTAGTTACACTAGCCATCCTTACTGCGCTTCGATTGTGTGCGTACTGCTGCAATATTGTTAACGTGAGTCTTGTAAAACCTTCTTTTTACGTTTACTCTCGTGTTAAAAATCTGAATTCTTCTAGAGTTCCTGATCTTCTGGTCTACTACACTGTACTCTACCATCGTAATTGCGAAGTCT
+
::9@5;::;;BBB9955554999:>>:::@@@?CBBB?EB@D@DBA@@BB?BCCCC?B?BAAB?C@CCCCCCDCD@DB;;;0;?<;;;C8>>@>:>;>=BD?@@@AAC:;;DCBCBB@CCC@B@CDDDBBCC?BCCC@BBCCCBBBCCCCCA@@D@;<;?CB>A=AB;;;BBAA=A;;;;.;4;>;;;;;*:A@@@;@@ABCCAAAB=BBBB5ACDCGFG@CB@CCCBB@@=@?A;;;CB>A;;9;CBBCEECCCBBBCBCCCCB@@>>@00+0+00<>@BBAA
@ATNG8:02696:02489
GATGGTAGGACGAGCGTCTGAGAGGTACTCATTCGTTTCGGAAGAGACAGGTACCGTTAATAGTTAATAGCGTACTTCTTTTTCTTGCTTTCGTGGTATTCTTGCTAGTTACACTAGCCATCCTTACTGCGCTTCGATTGTGTGCGTACTGCTGCAATATTGTTAACGTGAGTCTTGTAAACCTTCTTTTTACGTTTACTCTCGTGTTAAAAATCTGAATTCTTCTAGAGTTCCTGATCTTCTGGGCAGACTCTCACACGCCTACCATCGTAATTGCGAAGTCT
+
779@,//<8<=666<<=>>@?@BC?BBBAB?=9=999,4>5?:>>==??>;A00+0@+0*0;9946=B@<A=;69A:>BFCC5BB?A@@>8>@@@<AAE=@@900//9;7<?BBBBBC<@?@<@:A?BBCBBBABBBB8<;BBB@A@CCECCBAAA?@@@>@@=@?AAA@ACBBB=@;;;0;4;=;;<;<(;@@@B=BBBBBBBBB@4;9;9*99:999>=BB@CCCCC@@=@?AACBAA?ABBB>BCBBCDAAACBCBCCADDB?@@;;;D@C8=;BB?BB;;
@ATNG8:02662:02529
GATGGTAGGTGCAGCATGAGTGTATCCAGAAGATCAGGAACTCTAGAAGAATTCAGATTTTTAACACGAGAGTAAACGTAAAAAGAAGGTTTTACAAGACTCACGTTAACAATATTGCAGCAGTACGCACACAATCGAAGCGCAGTAAGGATGGCTAGTGTAACTAGCAAGAATACCACGAAAGCAAGAAAAAGAAGTACGCTATTAACTATTAACGTACCTGTCTCTTCCGAAACAATGAGTACCTCTCAGACGCTCGTCCTACCATCGTAATTGCGAAGTCT
+
45::7<=><9/////7779==:::?@:>@@:=@@:984>=AA@@@AB?BB@C@DDA@ACCC5DACCCICGFAA@C:@=95555$9;8=9>?@6ACC@;;9@AB@AB?B@BB?BDD>BBA@B@@@BCCCCCBBB@FBBB>A::9BABB8;8;BA>ACAAAAAC@CBBBA@=@A>BBB@BBBCD<A??:?<<==+<=9=888>??@@<@<>=:;1818:BBBAEFBBCCC@B@BDM>CC@@??BBBB?@BBBDCA@ABBAAAB?>=>5;;;>BA?B8;;BB?AA@A
@ATNG8:02663:02522
GATGGTAGCTATACGTATATCTATGTACTCATTCGTTTCGGAAGAGACAGGTACGTTAATAGTTAATAGCGTACTTCTTTTTCTTGCTTTCGTGGTATTCTTGCTAGTTACACTAGCCATCCCTACTGCGCTTCGATTGTGTGCGTACTGCTGCAATATTGTTAACGTGAGTCTTGTAAAACCTTCTTTTTACGTTTACTCTCGTGTTAAAAATCTGAATTCTTCTAGAGTTCCTGATCTTCTGGGTGTATCAGCGAGTATCTACCATCGTAATTGCGAAGTCT
+
;=5969:@BCCGCCCCCCBDEIF<6955:A@@=ADCB=BB?B?@@@BB;;:;BCCC?B?BBCD?B?CCCDBAA@B>BBEFE2CB?>?><37;=@8><?=?C@B???>=;>>@>>>@@<===D;C>:9///697@???<>>>AD@>>>????A>>>7;::;??;?;>@>>=BCDD9==CCB5;8;:>>DDD/?@AAA:>>>AA@@?=</////'////=9=9AA<@@@A==>=A<>>>@BB;?>>?9>><A@@CC??<888?>><<8><<;<><A:=;=?<>>>@
@ATNG8:02668:02534
GATGGTAGACACGTGTGCTCTCTCGTACTCATTCGTTTCGGAAGAGACAGGTTACGTCAATAGTTAATAGCGTACTTCTTTTTCTTGCTTTCTGTGGTTATTTCTTGCTTAGTTACACTAGCCATCCTTACTGCGCTTCGATTGTGTGCGTACTGCTGCAATATTGTTAACGTGAGTCTTGTAAAACCTTCTTTTACGTTTACTCTTCGTGTTAAAATCTGAATTCTTCTAGAGTTCCTGATCTTCTGGATAGCGACGCGATATACTACCATCGTAATTGCGAAGTCT
+
<A=B=B=695>;:5;655<<<:::@>>>595=5;;==6A>@C;<;:00/9161//334;7556616:<<<=666:>655555$55.55//)/////)/)/9:18;7:<<7556==@:54444.444.45;5555555.59<@9>999??@@B?@?AA@AC6:9929@29.9>999=@=D?595@>0=3=29499*4>>>@6>/000)/0///)///'5<>5626:??<>@@A=;?7;7?;?BBC=@@B>?;;;;;;;99555566>?==<=<<<@@@D466@>:==00
@ATNG8:02680:02523
GATGGTAGTCTCAGATAGTCTATAGTACTTCATTCGTTTCGGAAGAGACAGGTACGTTAATAGTTAAATAGCGTACTTCTTTTTCTTGCTTTCTGTGGTATTCTTGCTAGTTACACTAGCCATCCTTACTGCGCTTCGATTGTGTGCGTACTGCTGCAATATTGTTAACGTGAGTCTTTGTAAAACCTTCTTTTTACGTTTACTCTCGTGTTAAAAATCTGAATTCTTCTAGAGTTCCTGATCTTCTGGACTGACGCGCACTGACACTACCATCGTAATTGCGAAGTCT
+
----(-////:;566;;==<=?>0.-5--(-8839:;;,:B25.5///:00)////>;B@BA@@3;;,088/-----(-/9::)7768889(/////)/393886///66<.66655;;=065=8=066=<;;;=9==>>9=>@995==::999000@+000*/7)/)/4444;;455)4/777*73:)/////$//4:<4554995555<.5555$5<955.549:6<<<;;99.4.4;<=::5;//)////7//-5///:/66=;;;@8:7/---(-(,,--(-///
@ATNG8:02702:02533
GATGGTAGCGCGACGAGCGTAGACCCAGAAGATCAGGAACTCTAGAAGAATTCAGATTTTTAACACGAGAGTAAACGTAAAAAGAAGGTTTTACAAGACTCACGTTAACAATATTGCAGCAGTACGCACACAATCGAAGCGCAGTAAGGATGGCTAGTGTAACTAGCAAGAATACCACGAAAGCAAGAAAAAAGAAGTACGCTATTAACTATTAACGTACCTGTCTCTTCCGAAACGAATGAGTACGATGAGATCTCGTGTGCTACCATCGTAATTGCGAAGTCT
+
>;;;;>>>@;966;B>;@@AAA:;;6;@?=@A<;;:485?;<554=4887?6:?<<8BBB+B;==8::<===<=65266@??+>?:=9=??2>><8<<;;:=>59697@@=ABB?BBCCCCCCCCCCBBBBB@DCCC????CCCCA?D@CBB@BBBBBBCC@BBAAAB?AA>???490000*0//5//////$-607/./55AAA=A<??AA:>:>?BBB@BEBBACC@D@AAA<AA@?BBBBBD>>>>>>@>?>>>==>888;=D:>>>=@?7;7@CCC?BA::
@ATNG8:02705:02531
GATGGTAGGTGCAGCATGAGTGTATCCAGAAGATCAGGAACTCTAGAAGAATTCAGATTTTTAACACGAGAGTAAACGTAAAAAGAAGGTTTTACAAGACTCACGTTAACAATATTGCAGCAGTACGCACACAATCGAAGCGCAGTAAGGATGGCTAGTGTAACTAGCAAGAATACCACGAAAGCAAGAAAAAGAAGTACGCTATTAACTATTAACGTACCTGTCTCTTCCGAAACGAATGAGTACCTCTCAGACGCTCGTCCTACCATCGTAATTGCGAAGTCT
+
;;6>:=BD?A>A0//<9>@A@A@@;;5;>@8>?>>??=@@CCDCCCC?CB?B?CCCCCCDD1C@BB9:;HFLGCC=AA;;;;;*;@=A?BCC;CCB?C;;:DDA::8:=AB????>AA@ACCCCGJBBBCCCC?AABB@BCCCCBBB?C?BBD@CCCAAAAB?BBAA@B@BB?BBA8<<999+9=<<98888(5<6=576>>@@A=C=BBBB5858@CCC@CCAA@EE@B?BBC=CCB:9;BABBB?BBBBBBBABCCCB>=:<6819>>>@@=@@CB@@8;;B?
@ATNG8:02743:01938
GATGGTAGTCTCAGATAGTCTATAGTACTCATTCGATTTCGGAAGATACAGGTACGTTAATAGTTAATAGCGTACTTCATTTTCTTGTCTTTCTGTGGTATTCTTGCTAGTTACACTAGCCATCCTTACTGCGCTTCGATTGTGTGCGTACTGCTGAAATATTGTTAACGTGAGTCTTGTAAAACCTTCTTTTACGTTTACTCTCGTGTTAAAAATCTGAATTCTTCTAGAGTTCCTGATCTTCTGGTATGACTAGTGTACTACTACCATCGTAATTGCGAAGTCT
+
4445399=;6666=99//////989>@>554939///:1//)/)//55444.44448.3-4;;?=B?BB;4-,2,,(,,,66*88025-//(////8388:488289?@<C=AA@AA@;:29:929.9@99966@@DC<A<@A@ABBAAA;;99=999)55:59959.44455:<>?:;;>>>)0)/2////&/::<<4>595::4455.5555$55555.58==7><>665=5;5;;>=@A=@;:5:?@@:99@BBBCBA@@@B@B?C;::@@;@4::AB=@@AB
@ATNG8:02718:02033
GATGGTAGTGTGTCTCTGAGAGTGTACTCATTCGTTTCGGAAGAGACAGGTACGTTAATAGTTAATAGCTGTATTCTTTTTCTTGCTTTCGTGGTATTCTTGCTAGTTACACTAGCCATCCTTACTGCGCTTCGATTGTGTGCGTACTGCTGCAATATTGTTAACGTGAGTCTTGTAAAACCTTCTTTTTACGTTTACTCTCGTGTTAAAAATCTGAATTCTTCTAGAGTTCCTGATCTTCTGGAGATACACATGATACTCTACCATCGTAATTGCGAAGTCT
+
;;6=;>>CB@;;;<<;>@A;;;BCBBBA?@B?A@<>6BB9B?BCCCDCE@CFDCC@C@;;:C?C?A@@:9:A99.49999'4<8>CCC>C?@@?A?B@BB?AABCCFEHCCBCCCC@CCC@C@CCBBCCBF@DCCC?CCD@@@CCCCCCC@AAD<@@@=@C?C?BBBAAAB;;79@@?B8@;@>;;<<<*;D;;;7;@BBBBAA?A5;;;;*;ABCC@CACC@DDCCB;;;:@CCCCCC>AAC@CCCCCCCCCCCCBAAAABBB?B===BB?B7:9CC?BBBB
@ATNG8:02742:02051
GATGGTAGTGTGTCTCTGAGAGTAGTACTCATTCGTTTCGGAAGAGACAGGTACGTTAATAGTTAATAGCGTACTTCTTTTTCTTGCTTTCGTGGTATTCTTGCTAGTTACACTATCCATCCTTACTGCGCTTCGATTGTGTGCGTACTGCTGCAATATTGTTAACGTGAGTCTTGTAAAACCTTCTTTTTACGTTTACTCTCGTGTTAAAAATCTGAATTCTTCTAGAGTTCCTGATCTTCTGGTCTACTACACTGTACTCTACCATCGTAATTGCGAAGTCT
+
<<4;.55;;<@B@555554:::555<;;:>B=8::?@:@<7@;@<@@?;>:<<>6646;?>>>4976<@ABBBCD?A@EDC2BA799>>8>>==8<;?=?C?BBBBBBEICDCAAACBCCC@C?CBBA@@;;6:DAA?CCCAAAB@@@DCBBB@@=@BB?CDAF?DDA;;:;@@@DDGDD;C@B8;;AAA0:;:BD8;:A@@@;;9@<A@@@000000*08<=99:9===@2929=>@>?;?=@=B:::BBB@AACCBGCCCCBB@AA@ABB>@=@A?<6<000
@ATNG8:02710:02095
GATGGTAGTATCTGTCTACGAGAGACCCAGAAGCAGGAACTCTAGAAGAATTCAGATTTTTAACACGAGAGTAAACGTAAAAAGAAGGTTTTACAAGACTCACGTTAACAATATTGCAGCAGTACGCACACAATCGAAGCGCAGTAAGGATGGCTAGTGTAACTAGCAAGAATACCACGAAAGCAAGAAAAGGAAGTACGCTATTAACTATTAACGTACCTGTCTCTTCCGAAACGAATGAGTACGAGAGAGCACACGTGTCTACCATCGACCTCTAGAAGTCT
+
BBCC@CEBBB@DDDDBBBBDCCBBBBB>BCC?AAAB?B>BB@@@BC?BB>@>?@?????@2A?BBBCAAACCDE:>=::999):<7<-787(66:6;@;>;=>@@9<8;;5;==:>@@@D???AAA?>>>??=@@@>:>????>==;?;?==7;><>=BA?<@@AA@@;@D=A<>5<=555,8<<>FDFE6>5;5;;;?@AABA=C9AAAA;@;@@ADC;<<<=>>A;A;;99/;65/6<<>@@@@@>>>===?>>>@><<A88:;?>=>?D<>>???E=AA66
@ATNG8:02725:02081
GATGGTAGCTCTGCTCTGACTCTCGTACTCATTCGTTTCGGAAGAGACAGGTACGTTAATAGTTAATAGCGTACTTCTTTTTCTTGCTTTCGTGGTATTCTTGCTAGTTACACTAGCCATCCTTACTGCGCTTCGATTGTGTGCGTACTGCTGCAATATTGTTAACGTGAGTCTTGTAAAACCTTCTTTTTACGTTTACTCTCGTGTTAAAAATCTGAATTCTTCTAGAGTTCCTGATCTTCTGGCGCGTATGTATGTCGCCTACCATCGTAATTGCGAAGTCT
+
<=5:89>=A@BBA@@B@A;@BBBAAA@AAC??:?BBB=BB>@?ADCCCCCAFCCBC@B@CAB@@D@CCCCCDFCB@BCDDD2CC?CBBC=BBCC;<9C@CCACBCBFHACCCDDCBB>BBC?C?CCBBBBBC@CCDD?CBBBBBBBC@?@DBBBB@CA@=??495:A@@@CCCB>B;;;;.;=A>;;<;<*;BACD>ABBCCCCBBA>AAAA0AABBB?B@CB@BCCBBBC@C@CBBCBB@BBC?CA@@AA@@@CBBBCBB?BCC?AAABBA>B8::AC?BBBB
@ATNG8:02743:02114
GATGGTAGAGTATCATGTGTATCTCCAGAAGATCAGGAACTCTAGAAGAATTCAGATTTTTAACACGAGAGTAAACGTAAAAAGAAGGTTTTACTAGACTCACGTTAACAATATTGCAGCAGTACGCACACAATCGAAGCGCAGTAAGGATGGCTAGTGTAACTAGCAAGAATACCACGAAAGCAAGAAAAAGAAGTACGCTATTAACTATTAACGTACCTGTCTCTTCCGAAACGAATGAGTACACATCGTCGTGTCGTGCTACCATCGTAATTGCGAAGTCT
+
@B9;05;<=BCCA<<=?>BBB@@@@9@@?9?A@@@A?BACCCCCA?>@C?B?CBBBCFDD2C?BCCCCCCCCCC=CCBBBBB5BD@C69::5;BBCCBBBCBCCC?D@@@;@B@>BBCCCCCCCCBBBBCCC?CBCC=@@@@AA<=:@?A@A>ABBBBBAA@CCC@@@?BB@BBA9>999:.:::4:<<==.=>:>888@@@AA<><>B>><><@ACCC@CCCCBBB>A@ACE=CBB?BBCCCBBBBBBBBBCDDDCCC@@@BBC?BBBBCB>B@CCA@=A@@@
@ATNG8:02725:02154
GATGGTAGACATATCGTACTCTCTGTACTCATTCGTTTCGGAAGTAGACAGGTACGTTAATAGTTAATAGCGTACTTCTTTTTCTTGCTTTCGTGGTATTCTTGCTAGTTACACTAGCCTATCCTTACTGCGCTTCGATTGTGTGCGTACTGCTGCAATATTGTTAACGTGAGTCTTGTAAAACCTTCTTTTTACGTTTACTCTCTTGTTAAAATCTGAATTCTTTCTAGAAGTTCCTTATCTTCTGGCGCTCTGTCACGTCTGCTACCATCGTAATTGCGAAGTCT
+
9;4;255==>CCC>?>>??;;;<==<<<:9::7;:9;1//(/(//////:;6;8;871717232383889865555.22225$25.5987.8252.522+283869;<>7;:?;6688,//=>6;2755...663::7737:9998<>==<=>99971775369.5.5<@;=<>;<6;:;;;1;:><>BDDD/?@@A@9>>@AA@@:::)///(//<=>7A<;;;3;;;>?=@@<@<A=@===7///9<=<@>>>???>>;;;;;===8=::<//-/599@@<@@@@
@ATNG8:02752:02153
GATGGTAGGACGAGCGTCTGAGAGGTACTCATTCGTTTCGGAAGAGACAGGTACGTTAATAGTTAATAGCGTACTTCTTTTTCTTGCTTTCGTGGTATTCTTGCTAGTTACACTAGCCATCCTTACTGCGCTTCGATTGTGTGCGTACTGCTGCAATATTGTTAACGTGAGTCTTGTAAACCTTCTTTTTACGTTTACTCTCGTGTTAAAAATCTGAATTCTTCTAGAGTTCCTGATCTTCTGGGCAGACTCTCACACGCCTACCATCGTAATTGCGAAGTCT
+
////)//:7<;56544;9566@@?:?@66555.5<:;0::0505;===@@9AABBB>A=AB@@>AACBBCBCCEF@DCDDD5DC@BACD?B@AD:;69A?C@BBBCCCBCCCCBCAA?ACJ@C@CHCC<;;;7;BCB@HCCCCBBBBBDFD@@AC?@@@?BB8:8:CCCDCBBB:;0@@5<+0+00000(0=?A@=ABCBBBHBAA2;9;9*9>?A?5;4;C=;;;BB;;8;?B@?@BA=A:;;0;BABBBBCBBDBBCE@CBB;;;BA@@?A000AB?ABBB
@ATNG8:02727:02246
GATGGTAGCTCTGCTCTGACTCTCTACTCATTCGTTCGGAAGAGACAGGTACGTTAATAGATTAATAGCGTACTTCTTTTTCTTGCTTTCGTGGTATTCTTGCTAGTTACACTAGCCATCCTTACTGCTGCTTCGATTGTGTGCGTACTGCTGCAATATTGTTAACGTGAGTCTTGTAAACCTTCTTTTACGTTTACTCTCGTGTTAAAAATCTGAATTCTTCTAGAGTTCCTGATCTTCTGGATATGAGTGACTCGTAGCGTACCATCGTAATTGCGAAGTCT
+
6666:@>=>=666666<:9///--5--,8-,(---(-50538-//<=<8<<BBB?>9<>000396:;<=DCBBB?AAAAA0AA?BBBC=BB;<9<CB?BD?@:99CD@BCBBBBBC@BBC>@=AB<70//7729<==:>>=;655=<9:::554=7:8928828299:;;;?AA==955)55:5:;<<0:@>>>8@AB@BBA@@C?@@@@0@999B?C8:9;@A@:99@:=;9945@=:>?<8<;;;;=;;;>544;4444448858984436:8<=<<6<///
@ATNG8:02709:02276
GATGGTAGTCTCTAGATAGTCTATAGTACTACATTCGTTTCTTGAAGAGACAGGTACGTTTAATAGTTTAATTAGCGTACTTCTTTTTCTTGCTTTCGTGGTATTCTTGCTAGTTACACTAGCCATCCTTACTGCGCTTCGATTGTGTGCGTACTGCTGCAATAATTGTTATCGTGAGTCTTGTAAAACTTCTTTTACGTTTACTCTTCGTGTTAAAAATCTTGGAATTCTTCTAGAGTTCCTGATCTTCTGGGTCTTCTCTCACGCACTACCATCGTAATTGCGAAGTCT
+
///9399977////99999777///7757-----(-;;;1/6.5:5555559;499;4//(/)-----(-(-(-::::=<=455==<+<?04777)7=9405<<6<<455498;8==@A?@;:49A<5:7:>;:>;::5:5568===<<<=///97/////)//)/299.4/////88:<<8///::&//2////&/488809:7//)//::;)////$555./)/272//)/79<>>>:@<@@<999.444:(///)///::;=;;<==<<9>54459494999939999
@ATNG8:02716:02315
GATGGTAGCACGACACGACGATGTGTACTCATTCGTTTCGGAAGAGACAGGTACGTTAATAGTTAATAGCGTACTTCTTTTTCTTGCTTTCGTTGGTATTTCTTGCTTAGTTACACTAGCCATCCTTACTGCGCTTCGATTGTGTGCGTACTGCTGCAATATTGTTAACGTGAGTCTTGTAAAACCTTCTTTTTACGTTTACTCTCGTGTTAAAATCTTGAATTCTTCTAGAGTTCCTGATCTTCTGGGATGTGTGCGCAGTGCCTACCATCGTAATTGCGAAGTCT
+
>>;B9=BJC??>=?=>;9554466<<>?BBCCACBBC>BB?B@BCBBBBB>B@?>>9:8:::=8B=?BDDCAA::23;;;;+:><?::91;>?5=;@900)0=500/(.7;379;==::;<>>>=A=BAA>;<;A<@B==7;:>>?@@;;;@@@>>>>;===;@A<@<A@@A@@A@@<>>>BC6B:>9<=DDD/A@@@A2:9::>==;:<1///)///)/@6=4<;46==///69@9=A@@>>::66606///999///=<<=?<@??;==>>A=7>166==6:9@@
@ATNG8:02718:02273
GATGGTAGCACGACACGACGATGTGTACTCATTCGTTTCGGAAGAGACAGGTACGTTAATAGTTAATAGCGTACTTCTTTTTCTTGCTTTCGTTGGTATTCTTGCTAGTTACACTAGCCATCCTTACTGCGCTTCGATTGTGTGCGTACTGCTGCAATATTGTTAACGTGAGTCTTGTAAAACCTTCTTTTTACGTTTACTCTCGTGTTAAAATCTGAATTCTTCTAGAAGTTCCTGATCTTCTGGAGATACACATGATACTCTACCATCGTAATTGCGAAGTCT
+
@?@B;?CEC??==?><<<<<<:;;99::;<@@<@BCI@DD@C@B@@@?A@>BB@@A>?;?@?@=A?BBB@?<;37.39<<=+:97>652'23/(/(//-(-705---33.3566:9==:>AA=B=AA@@?=>>=CB>>388==>>?==>?@@===?:;;;;@@<@<>>>CA@@@@:==@CB5@5:3:<<<;.=>>>D9>>>>>>?==>0///(////=7=7AA<===//,/97<7<BA@>>;>>><@@@B@A@>===AAAA???@>:>A8:8A=B6:8?A=A><<
@ATNG8:02732:02330
GATGGTAGTGTGTCTCTGAGAGTAGTACTCATTCGTTTCGGAAGAGACAGGTACGTTAATAGTTAATAGCGTACTTCTTTTTCTTGCTTTCGTGGTATTCTTGCTAGTTACACTAGCCATCCTTACTGCGCTTCGATTGTGTGCGTACTGCTGCAATATTGTTAACGTGAGTCTTGTAAAACCTTCTTTTTACGTTTACTCTCGTGTTAAAAATCTGAATTCTTCTAGATTTCCTGACTTCTGGACGACGCGCACTGACTCTACCATCGTAATTGCGAAGTCT
+
9;4905;==AA@?;655;:>??@@@B@@@???<?ABD>CC@C?BBDCBBCA<;<DC@B>AABB<C?;;;EFCCCC?@@@@@0AA=@@BD>@@@@4:5@=@B>BCCBBDBCCCCCBCB@CCC@C@DBAAABBD@BBCC>BBCCBBBBCDE@A@CAB@CCB?BC?B?BBBBBCCBB9?;;;;.;5;=;;;;;*;@@AE=BABBBBCCAA?BBBB2BCDCF@FACB@BBAAAAA<B>AACAA>AAC?CB9;;AA@@@CCCBCBBBBC@BCBCBB?B>BBCC@DB;;
@ATNG8:02732:02339
GATGGTAGTGTGTCTCTGAGAGTAGTACTCATTCGTTTCGGAAGAGACAGGTACGTTAATAGTTAATAGCGTACTTCTTTTTCTTGCTTTCGTGGTATTCTTGCTAGTTACACTAGCCATCCTTACTGCGCTTCGATTGTGTGCGTACTGCTGCAATATTGTTAACGTGAGTCTTGTAAAACCTTCTTTTTTACGTTTACTCTCGTGTTAAAAATCTGAATTCTTCTAGAGTTCCTGATCTTCTGGTATGACTAGTGTACTACTACCATCGTAATTGCGAAGTCT
+
>>4;055=>B@@6555599::;BCAB;:988B?BBAD=BB?B?BCCCCBB@BBBHD@D@BCBD?C?;;;CDCDEKABBAA@2@B@BCBD=A@@@4:6@?CDBDDCDBCACCCBBB@@=@CC?B@BCCCCCCCACBBB@DCCCCBCAAACCCDD??<@CC@CD?B?BBB@@@@@@=@;;::.;<@=AABBBB)BCDDF?CBCCEFDFCB@DIKI5CBBDCAC@CC?CCCCC@@<@@CCCCBB@B@B?BDEDBBBCCCCDBBBDDDAA<ACCEBB?B?BDCC@CA??
@ATNG8:02740:02359
GATGGTAGTCTCAGATAGTCTATAGTACTCATTCGTTTCGGAAGAGACAGGTGCGTTAATAGTTTAATAGCGTACTTCTTTTTCTTGCTTTCGTGGTATTCTTGTTAGTTACACTAGCCATCCTTACTGCGCTTCGATTGTGTGCGTACTGCTGCAATATTGTTAACGTGAGTCTTGTAAAACCTTCTTTTTACGTTTACTCTCGTGTTAAAAATCTGAATTCTTCTAGAGTTCCTGATCTTCTGGTCTACTACACTGTACTCTACCATCGTAATTGCGAAGTCT
+
A@@;8<<;666>;;;665=;::<;:555:888-3555)5<.5.55;;;::.///::)/)/////(4388:::555:)//666'68)//99//35949995994;<6;<<456;@BBBD@CBB?C?BB9999:9?CCCC=B;;;@@A@C@A@???::4;?B<?A494:9???@A@@<?9999&99=799595$59999465ABABB@=@4;999'5==55.579946@@?@??<@<AAABBC=@AB?AACBC@@@@AABABABCCAD7;;<;;;=A5;;@@<A;::
@ATNG8:02750:02320
GATGGTAGGCGACATACATACGCGCCAGAAGATCAGGAACTCTAGAAGAATTCAGATTTTTAACACGAGAGTAAACGTAAAAAGAAGGTTTTACAAGACTCACGTTAACAATATTGCAGCAGTACGCACACAATCGAAGCGCAGTAAGGATGGCTAGTGTAACTAGCAAGAATACCACGAAAGCAAGAAAAAAGAAGTACGCTATTAACTATTAACGTACCTGTCTCTTCCGAAACGAATGAGTACAGAGAGTACGATATGTCTACCATCGTAATTGCGAAGTCT
+
;;49.55;6<;;;>>>===>;;;<<<@@@:<<====0504:889;;7;<8;6;;;55555)5:BB?CCGCDBBB9AA;;<;<*9A=C@CDF;ICC@CBBBBBBAA798:CAAAB>A>??BBBBCCBCCCDCB?CCCC>@?ABCCBB@D?B:;7;BB@@@CD@DCBCBC@>?;?AB5::CCC=CBA>BCCCCC)@>9////8><=>;>;????<A<A=BBC?@A@BBBC=@=@@B<AAA8::?AA@AAABBAABCCCBAACCBB??@<<889;959-//@>9://8
@ATNG8:02750:02322
GATGGTAGTGCGTGAGAGAGAGACCAGAAGATCAGGAACTCTAGAAGAATTCAGATTTTTAACACGAGAGTAAACGTAAAAAGAAGGTTTTACAAGACTCACGTTAACAATATTGCATCAGTACGCACACAATCGAAGCGCAGTAAGGATGGCTAGTGTAACTAGCAAGAATACCACGAAAGCAGAAAAAAGAAGTACGCTATTAACTATTAACGTACCTGTCTCTTCCGAAACGAATGAGTACGAGAGAGCACACGTGTCTACCATCGTAATTGCGAAGTCT
+
;;44059<@=B966;<<=><7@00+/775:04455.37;:;:;==8==?B@B@@;8888)86332=8888555,2249999(99.5.555&555.59;<=>=>C6969@;@AA388;<<A@@@A?>?@???6;;55,25295558/71733,3277:;::579788;4/.).86266...'/...55555%5328555===>>;C<555A;B;CCA@@?BB@@@AA>A?BCC:??A8:9BAAAABBCBBBBBB@AA??7<<=//-/>=ABB=A:@@>>;@@?>
@ATNG8:02718:02375
GATGGTAGTGTCATATGAGAGTGTGTACTCATTCGTTTCGGAAGAGACAGGTACGTTAATAGTTAATAGCGTACTTCTTTTTCTTGTCTTTCGTGGTATTCTTGCTAGTTACACTAGCCATCCTTACTGCGCTTCGATTGTGTGCGTACTGCTGCAATATTGTTAACGTGAGTCTTGTAAAACCTTCTTTTTACGTTTACTCTCGTGTTAAAAATCTGAATTCTTCTAGAGTTCCTGATCTTCTGGCTCTCGTAGACAGATACTACCATCGTAATTGCGAAGTCT
+
9455266??A==??>>>=BCCCBCCC;9:@9;6:>@D8>=45.599;<A@<@BA:<:;??B:83;5;BA@?@?BB9:0000$/;400/>;1:7;;255=9??9=BCAABABCBDBBBB@BDD@D@CCCCBAAB=@@@@<@@BACCCCCBCCBBB@@=A@@=@B@D?B@@@@AA;;6;@>@>2?=?=;;;;;*;CBAA>BCFCCCCCCF5;;<;*;@@@B>B@DCABCBCCEC@B?BCCCBB?B::4:@::;AADCCCBBCCCCCBB@CAAAAA=@6;;BD?DBBB
@ATNG8:02720:02385
GATGGTAGTGTGTCTCTGAGAGTAGTATCATTCGTTTCGGAAGAGACAGGTACGTTAATAGTTAATAGCGTACTTCTTTTTCTTGCTTTCGTGGTATTCTTGCTAGTTACACTAGCCATCCTTACTGCGCTTCGATTGTGTGCGTACTGCTGCAATATTGTTAACGTGAGTCTTGTAAAACCTTCTTTTACGTTTACTCTCGTGTTAAAAATCTGAATTCTTCTAGAGTTCCTGATCTTCTGGAGATACACATGATACTCTACCATCGTAATTGCGAAGTCT
+
///72577//////75555454=<>:::<9929:?;6<D;E>??CCBBGACCCCC9;8;BBA>B?BBBCBCCCC?@@@@@,?C6;;@A9@999.5597996;665=>7;<?>CCBB?A;;6::?>B@@::9:==?A699BBB:9:?@A@?BA?>=?9969A??9??@@@ABBB>B;;;;*9.989595*49;;;)65=::<<555.5555$5::9;6;7<<86:9@>?>5>5999DCC?C?@:>@B;9;@:;:@?:99B?@>A<??>>?B@C@DBCC@C:;;
@ATNG8:02755:02402
GATGGTAGAGTATCATGTGTATCTCCAGAAGATCAGGAACTCTAGAAGAATTCAGATTTTTAACACGAGAGTTAAACGTAAAAAGAAGGTTTTACAAGACTCACGTTTAACAATATTGCAGCAGTACGCACACAATCGAAGCGCAGTAAGGATGGCTAGTGTAACTAGCAAGAATACCACGAAAGCAAGAAAAAAGAAGTTACGCTATTAACTATTAACGTACCTGTCTCTTCCGAAACGAATGAGTACACATCGTCGTGTCGTGCTACCATCGTAATTGCGAAGTCT
+
:>==5;;;;<>CC666>;;?;;=<A;?>94:455<<7<9=<<<>>>869::=??9:5999(96;;@<::<..,-:/8---666)8:6:4::9+988.44888::333,349:6=8;28;339@;;;<955:;;:<@CCD>?@BBBEEE=B7;;@<@A@@B:99????BA@=AB<?@@:;7877.7771633333$33...(..69=773745522,2455;;;7;;;;<<A8<8<BC>CA@>@BB@@?AAA@ABBBCDJCDCABAABAB?CBBABA?C?BCDD?BB@?
@ATNG8:02707:02463
GATGGTAGCTCGCTGATGATATCTCCAGAAGATCAGGAACTCTAGAAGAATTCAGATTTTTAACACGAGAGTAAACGTAAAAAGAAGGTTTTACAAGACTCACGTTAACAATATTGCAGCAGTACGCACACAATCGAAGCGCAGTAAGGATGGCTAGTGTAACTAGCAAGAATACCACGAAAGCAAGAAAAAAGAAGTACGCTATTAACTATTAACGTACCTGTCTCTTCCGATACGAATGAGTACGAGAGAGCACACGTGTCTACCATCGTAATTGCGAAGTCT
+
<:::8<<>>??><666=<@ABA@@A@DCC@BCCBAA@B?AAAABAB?CF?B?BB:99DDD3G?AAAAAAC998C>=8A=AAA+@B?B.999*9@@=999BCCCCC>@?@F@AAB9;:BBBDDDCCCCBACCC@BABC?B???AABB?B@CBA?ACCBBBBB?AAABBB?BB?AAA@B@@@>+0//)//////%/<7=878@@AAA=B7;;>?9=:>>BCC@DCBBAAA<?<?@BABBB@BBBBCCCCBBBB@AAAAA@BACAAACC?CCAAAB?B?CCCD@C?78
@ATNG8:02709:02466
GATGGTAGTGTCATATGAGAGTGTGTACTCATTCGTTTCGGAAGAGACAGGTACGTTAATAGTTAATAGCGTACTTCTTTTTCTTGTCTTTCTGTGGTATTCTTGCTAGTTACACTAGCCATCCTTACTGCGCTTCGATTGTGTGCGTACTGCTGCAATATTGTTAACGTGAGTCTTGTAAAACCTTCTTTTACGTTTACTCTCGTGTTAAAAATCTGAATTCTTCTAGAGTTCCTGATCTTCTGGAGATACACATGATACTCTACCATCGTAATTGCGAAGTCT
+
:>::7;?CCCBCA?=CCBBBBBBBB@@@AA@C@CDCC>BC=;7;;9<@;;8;@:;;?A@CB>>9@<@A@<<<<<:544444$4=8<=?@@9=<>:927773::488888=<@BBCEFBC@CDD@D@CCCCAAAC@CDDD?BBBBBBCCDDCCDBBBA@C@?>@DAE@BBAA@BB@@;?::::.:<?>;;;;.<BBBM>CBBCDCBAAB@CFGG5CCBCB?C@DD?BBCCBBB?B@CCBDBA?BCC@BBBBBCCDGDCCCCCABBCC?BBABBD?B=ACCG@CB@@
@ATNG8:02750:02445
GATGGTAGCTCGCTGATGATATCTCCAGAAGATCAGGAACTCTAGAAGAATTCAGATTTTTAACACGAGAGTAAACGTAAAAAGAAGGTTTTACAAGACTCACGTTAACAATATTGCAGCAGTACGCACACAATCGAAGCGCAGTAAGGATGGCTAGTGTAACTAGCAAGAATACCACGAAAGCAAGAAAAAAGAAGTACGCTATTAACTATTAACGTACCTGTCTCTTCCGAAACGAATGAGTACTACTCTCAGAGACACACTACCATCGTAATTGCGAAGTCT
+
455<266====<;665<;;;;<<<<8<;;5:=@?:9097;=>555=7<<7;637733A?A+=7888;887766:2/./9777)7:4<.555&555.5555;;;==2525>5:>?<?B@?ACDHFCCBBAAGC@CCCF?AAAABBBB?B?B;;;;DCCBBBC@BBBDBB?AB>ABB>AABAA2786/888898%8;8;;;<A@ABC=A=;;==7=;@ABBB?BCCCCCD?B?BBF>BBB?BBAABCCCC@@@CCCD>??;@???AAA:??A@@@:=:BBCD@DABA
@ATNG8:02711:02487
GATGTAGGTGCACATGAGTGTATCCAGAAGATCAGGAACTCTAGAAGAATTCAGATTTTTAACACGAGAGTAAACGTAAAAAGAAGGTTTTACAAGACTCACGTTAACAATATTTGCAGCAGTACGCACACAATCGAAGCGCAGTAAGGATGGCTAGTGTAACTAGCAAGAATACCACGAAAGCAAGAAAAAAGAAGTACGCTATTAACTATTAACGTACCTGTCTCTTCCGAAACGATGAGTACGATGAGATCTCGTGTGCTACCATCGTAATTGCGAAGTCT
+
00/9/0/6;;@@@@@==BB@AB;:4::::==>?<B@C@CC@@@@@<@A>@?AC;;:CCD0B?:;6@@BB696@8@:?><::(9=292949&494.4:9<=::8=;>18918733(3889=CBBBBCBBBCCB?B@@@=AA????BC?B?B<<8;AAAAAAB=:::????A@=AA@;>>999+9<<86;;;;;$--(----87777,2,29@;;=65266=8==BBCBD?C>@@B<A;::99?@@BBB???BBBAAAA998:<==;7://-33-3+00AA@EE@@
@ATNG8:02717:02475
GATGGTAGGTGCAGCATGAGTGTATCCAGAAGATCAGGAACTCTAGAAGAATTCAGATTTTTAACACGAGAGTAAACGTAAAAAGAAGGTTTTACAAGACTCACGTTAACAATATTGCAGCAGTACGCACACAATCGAAGCGCAGTAAGGATGGCTAGTGTAACTAGCAAGAATACCACGAAAGCAAGAAAAAGAAGTACGCTATTAACTATTAACGTACCTTTCTCTTCCGAAACGAATGAGTACGATGAGAGAGCTCTCTCTACCATCGTAATTGCGAAGTCT
+
9<:::;:=8<<B666;>>BCCA@>44.444589:<>>9B?BCFCCBB?BD>A>BCBBBDDD3C@CCCCCCBCDCC=CC;;;;;*;@=A5<;;&9<<3:???ACCCC>A?BC@BBB?BABBCBCCDCEBCCCCC?@@AD?CAAABCBA>B@CBB?BCCCCCBB?BBBBBB>BB>CBB<>>@?>8?99398888+8A=B989BAAAA<A<ABAA8;7:ADCB@CB=BCBB@B@BCE>CBB?BCCBBBACBBBBBBBBBBBBBBBBCBB>B>>>@B?C699BB?BAAA
@ATNG8:02725:02499
GATGGTAGAGAGACTGTAGCGCACCCAGAAGATCAGGAACTCTAGAAGAATTCAGATTTTTAACACGAGAGTAAACGTAAAAAGAAGGTTTTACAAGACTCACGTTAACAATATTGCAGCAGTACGCACACAATCGAAGCGCAGTAAGGATGGCTAGTGTAACTAGCAAGAATACCACGAAAGCAAGAAAAAGAAGTACGCTATTAACTATTAACGTACCTGTCTCTTCCGAAACGAATGAGTACGATGAGAGAGCTCTCTCTACCATCGTTATTGCGAAGTCT
+
78796;;=CD;;9??>>@CBDA;;9/4@@7@<////)/3:;;544>7==7;63738:AAB1B?@@@DBBBBCAA:;;ACCCC3@A=@?BCC<CCC@CBBBCBBAA=@@BB@BCC?BBAABCBCDC;;;BAA>==000;<><??C??9@=@<;6;@@@@??A?::9AA@;BC=AA@8<<999*777177879)5:/5///;;A:;7<<AA??<?;>>B@@=@CAABBB@B?CCD9A9:39?:::BBBE:::C;;888<786==@@B=A@???:=>5????>AC?>
@ATNG8:02747:02470
GATGGTAGCGAGCGAGTGTGTATACCAGAAGATCAGGAACTCTAGAAGAATTCAGATTTTTAACTCGAGAGTAAACGTAAAAAGAAGGTTTTACAAGACTCACGTTAACAATATTGCAGCAGTACGCACACAATCGAAGCGCAGTAAGGATGGCTAGTGTAACTAGCAAGAATACCACGAAAGCAAGAAAAAGAAGTACGCTATTAACTATTAACGTACCTGTCTCTTCCGAAACGAATGAGTACTATGTAGAGCTCTATACTAATCGTAATTGCGAAGTCT
+
BB;976:>=@@=<<<<>>>@CC;;;7;BB>BBC@?;17-38;::?C>BA?@>AABBBLME5B?CFEECCCFCBD>BBBBBBB0AA;@5;:;&5>>5596=>BACC=?=?D?BBB?BBABABBBDBBBCCCCDACCBB?BBA@AA@@<A?B;;9;BBBCCCC@CCCBBB?BD@BBB?BB?==5===9::::9(9@>B??@DDA;;8;<@AAA:>:;;ABB?BBBBABB>B>AEE@FBB?AAADBBB@ABCCBBBCCAAACA@AAA=AA=CC@D<@@BB?A@:9
@ATNG8:02749:02481
GATGTAGAGAGACTGTAGCGCACCCAGAAGATCAGGAACTCTAGAAGAATTCAGATTTTTAACATCGAGAGTAAACGTAAAAAGAAGGTTTTACAAGACTCACGTTAACAATATTGCAGCAGTACGCACACAATCGAAGCGCAGTAAGGATGGCTAGTGTAACTAGCAAGAATACCACGAAAGCAAGAAAAAGAAGTTCGCTATTAACTATTAACGTACCTGTCTCTTCCGAAACGAATAAGTACTATGTAGAGCTCTATACTACCATCGTAATTGCGAAGTCT
+
:;::;?;;;ABA@BBB@BBBCBBE>DA@=@B@;;9;>8:?<///95995:3/////666'606//-8////:::13333333$33,3,222&256.5587775./(.(.7375625558=?@CCCCCCBBBB>A@BB?BBBBAB@B@E@BBB?BBCCBCCC?AAABB?=@@<0//59:688.:::488888+8@:@@;@@AA>>;>=A@??=D<????@;>>><<;>7;:=@D:AAD:=>:>>>>@AA?>=AAA@@:::AAAB=>9>>@@>A;A6;:>>:>???
@ATNG8:02749:02516
GATGGTAGTGCGTGAGAGAGAGACCCAGAAGATCAGGAACTCTAGAAGAATTCAGATTTTTTAACACGAGAGTAAACGTAAAAAGAAGGTTTTACAAGACTCACGTTAACAATATTGCAGCAGTACGCACACAATCGAAGCGCAGTAAGGATGGCTAGTGTAACTAGCAAGAATACCACGAAAGCAAGAAAAAGAAGTACGCTATTAACTATTAACGTACCTGTCTCTTCCGAAACGAATGAGTACACACTCTCATATGACACTACCATCGTAATTGCGAAGTCT
+
9</0)/:::ACBDCCCBBDCCB::;/4:;7=@:444.3-3;:9>8;6:=:@;00///////#/467888793322'2644444$44.59>>?2<<<8///9<<@BB?B>BB?BCC?AABABCCBCCCCCBCCB?CCCC?BBBBBBAA>A?B:;:;CDCCCCC?BBBB@@=@A=AAA<@@>>>,99<;98888(6>9?;;;BBB?@7;6;>?A;?<>>BDG@BBBAAA@=?=>>>7?BA?AABCCBBBBBBBBCBB@A>CBBBBBBB?BBBBBB?B?BBCB?BB;:
@ATNG8:02754:02501
GATGGTAGTGTGTCTCTGAGAGTAGTACTCATTCGTTTCGGAAGAGACAGGTACGTTAATAGTTAATGGCGTACTTCTTTTTCTTGCTTTCGTGGTATTCTTGCTAGTTACACTAGCCATCCTTACTGCGCTTCGATTGTGTGCGTACTGCTGCAATATTGTTAACGTGAGTCTTGTAAAACCTTCTTTTTACGTTTACTCTCGTGTTAAAAATCTGAATTCTTCTAGAGTTCCTGATCTTCTGGGATGTGTGCGCAGTGCCTACCATCGTAATTGCGAAGTCT
+
:>49.54:::00/777/55445::::;;;;?@;>9;;0:B=B>AADDCCC@CCCHC@C@CBEE@F?CC@CCCCBD@@ABAB0@D?BBBB<A=>=196>:>EACA@@BCAECCCDCAA@ACGGD@CIHCGCBB?ACCF@DCCCBBCBCBBBBAAAC?B@@=?@=C?BCCCBBBBB9@:9::.:5;5;;;;;*;@AAA;AA@ABBCBBC>AAA@0@??@@<@?CEAC@@ECCB8;9;ACBCC?B000+0000>@@CCBCBCCD@CCC?BABBAA?A7<;BB@BDCC
@ATNG8:02732:02526
GATTAGTATAGAGCTCTACATAGTACTCATTCGTTTCGGAAGAGACAGGTACGTTAATAGTTAATAGCGTACTTCTTTTTCTTGCTTTTCGTGGTATTCTTGCTAGTTACACTAGCCATCCTCACTGCGCTTCGATTGTGTGCGTACTGCTGCAATATTGTTAACGTGAGTCTTGTAAAACCTTCTTTTTACGTTTACTCTCGTGTTAAAATCTGAATTCTTACTAGAGTTCCTGATCTTCTGGTATACACACTCGCTCGCTACCATCGTAATTGCGAAGTCT
+
55=055=?;;<C>>=>@B=B@@ACBCCB@A>A;9:/976;49???<:848:<<>?C7@B@A6@@BBBBB>>>B:==@@@/>>:>8889&2;<>=ACC;@@;><==;;6;>=AA@>>:=AA;==<::;;;=?<@@@A<;;;?;;;@@??BC@886497727;6=9>=>>A::;B:;;;AB5B<@;@@BCB/>>CDD9=>>@;;;=@@1888)8;7/-,-4==---99957;:>;A=;79905583888>>885??@B@@@B;;<@<<;7933-30333649992
@ATNG8:02738:02547
GATGGTAGTACATGATAGACGACACCAGAAGATCAGGAACTCTAGAAGAATTCAGATTTTTAACACGAGAGTAAACGTAAAAAGAAAGTTTTACAAGACTCACGTTAACAATATTGCAGCAGTACGCACACAATCGAAGCGCAGTAAGGATGGCTAGTGTAACTAGCAAGAATACCACGAAAGCAAGAAAAAGAAGTACGCTATTAACTATTAACGTACCTGTCTCTTCCGAAACGAATGAGTACGATGAGATCTCGTGTGCTACCATCGTAATTGCGAAGTCT
+
565:7;=?@;;=665<;;;==<<<>8<;?4796---(-(-88;;==85404;77445555$56;>>@C>CCA@@:@?@@@@@,;:;6;FIJ<CDDAAAACEDBBB>@>@C@BBA=A@CCCCCCBBCCCCECB@DDCC?BBBBBBBB?B>B@@>@CCCBBAC@AA@AAB>AA?B@B<????=6>9939<<<=.?A?A?@?CCBBA:<<>A@@<@9@ACCB@CGCBBB@<@=@@@9ABB=@?CBCGAAABCCBBBB=><@??<>>>@=AA==>>:>9BBCC@C@@?
@ATNG8:02748:02543
GATGGTAGTGTCATATGAGAGTGTGTACTCATTCGTTTCGGAAGAGACAGGTACGTTAATAGTTAATAGCGTACTTCTTTTTCTTGCTTTCGTGGTATTCTTGCTAGTTACACTAGCCATCCTTACTGCGCTTCGATTGTGTGCGTACTGCTGCAATATTGTTAACGTGAGTCTTGTAAAACCTTCTTTTTACGTTTACTCTCGTGTTAAAAATTTGAATTCTTCTAGAGTTCCTGATCTTCTGGCGCTCTGTCACGTCTGCTACATCGACCTCTAGAAGTCT
+
555>866;BBBBBC>BBBBCCDDCCCCA@@?@=@AB@:@B=A=BBA@@@A?BBBBC>@>@DBB?D@<9;BABBBB?AAAAA,@>9=>>@9A@BC>BAC@BB::;BCBC?;;;<;CBC::;C?B=BBBA@ABC@EBBBABBDDBBADCCDC;;<;;6;@B>BB6;5;@@BBCCBB>@<;;;.;5;4;;;;;*:???A6;:BA?@;;9>2000/$//)//)/)//5//6<<<<9<255566>9666.5555555:5559995449=555<;<<>B@?==;6;;<<
@ATNG8:02754:02555
GTTGGTAGGTGCACATGAGTGTATCCAGAAGATCAGGAACTCTAGAATAATTCAGATTTTTAACACGAGAGTAAACGTAAAAAGAAGGTTTTACAAGACTCACGTTAACAATATTGCAGCAGTACGCACACAATCGAAGCGCAGTAAGGATGGCTAGTGTAACTAGCAAGAATACCACGAAAGCAAGAAAAAGAAGTACGCTATTAACTATTAACGTACCTGTCTCTTCCGAAACGAATGAGTACGAGAGTCAGAGCAGAGCTACCATCGTAATTGCGAAGTCT
+
9;54.49;<@@A?@A?=BBB@AA@?:>>?:?>;598@C@FDBBBBB@BB@C@CCBBBCCC5C?BBCHCCBBCCC>CDCCDFD2@><?5;;;.;BB?DCBBBDCAA>A?CC?CCC=AA@AACCCCBBBCCCCCACCCC?AABBBBBB@G@CBB?BBBCDBBA@CCDBAB>BB<>>>;>==@A299?=?@@@A2@@=A9:8CBBAB:>:>?@D;>;==AAA?BCDDBCC>@?ACE?ECC@:99BBCCBBBA>>>CCA@ABBBBBCCC@@88:<<9=7AADD?BBCB
@ATNG8:02767:02019
GATGGTAGGTGCAGCATGAGTGTATCCAGAAGATCAGGAACTCTAGAAGAATTCAGATTTTTAACACGAGAGTAAACGTAAAAAGAAGGTTTTACAAGACTCACGTTAACAATATTGCAGCAGTACGCACACAATCGAAGCGCAGTAAGGATGGCTAGTGTAACTAGCAAGAATACCACGAAAGCAAGAAAAAGAAGTACGCTATTAACTATTAACGTACCTGTCTCTTCCGAAACGAATGAGTACGTGTGCGACGTGTCTCCTACCATCGTAATTGCGAAGTCT
+
9999399:5979///<<;<=>=<:44.4334344::9-505<::94949@5;449445<<=+=;CDCCC:;6@@@;ACCCDDD2CC@C>BBA:AAB?@?ABBBCBB?B?CC=AAA>AAABDCDCCCCCCCCBB?ABA@>ABAACBAA>B@C@?>@CCEAAAA?AAC?@@>@B>BBB@BBAA@;@:;7;BFDD/BA:>877AAAFD:>:>?AA9=:>@BBBAEDA@@BB<@=@AA<ACC@BBGB?=>BBA>>>??AB???B?@<@@B=A@?@;;6;<@ABC@C;::
@ATNG8:02776:02009
GATGGTAGAGGTACAGTGTAGTAGACCAGAAGATCAGGAACTCTAGAAGATTGCAGATTTTTAACACGAGAGTAAACGTAAAAAGAAGGTTTTACAAGACTCACGTTAACAATATTGCAGCAGTACGCACACAATCGAAGCGCAGTAAGGATGGCTAGTGTAACTAGCAAGAATACCACGAAAGCAAGAAAAAGAAGTACGCTATTAACTATTAACGTACCTGTCTCTTCCGAAACGAATAAGTACACACTCTCATATGACACTACCATCGTAATTGCGAAGTCT
+
>><A;<77//)/77779:<;;97///)//739:8:54046<=:76880---(---/66666'7432233322;;;077/////$//)/)///&//3399:::::>>8>9??586<;878>B@@@9;;:9;9:97@?8855>9==@AA<A>;;;5:9<=?@@@?B?????=@A>???798===3:76-7::::)66/5///66A=?18167999>:@>CCD?B@@;99>3929AA9>>A<@?>BBBBCBBAAAB>>@@@@@????>?;===>@A=@;????ACCBC
@ATNG8:02769:02035
GATGGTAGCGAGCGAGTGTGTATACCAGAAGATCAGGAACTCTAGAAGAATTCAGATTTTTAACACGAGAGTAAACGTAAAAAGAAGGTTTTACAAGACTCACGTTAACAATATTGCAGCAGTACGCACACAATCGAAGCGCAGTAAGATGGCTAGTGTAACTAGCAAGAAATACCACGAAAGCAAGAAAAAGAAGTACGCTATTAACTATTAACGTACCTGTCTCTTCCGAAACGAATGAGTACGTGTGCGACGTGTCTCCTACCATCGTAATTGCGAAGTCT
+
4444.55559777///79<=;;;<<8<5945@;:;;>B?B==::9:288284:;=;;;;;*;7<<==>>;;;@@8===@CBB5AC@CAGJI9AAD@;;9?@@@::7:?BD?A::59?@CDDCCC;;9=;;996/0/;3878>:::94::99.5<<=CB>B?C?>?@?;989)8;;5;;333(33718===?+<=7999999=??<@;>>;:3:9:6;;C@ACBBAA@5;5;::-4@>=>??>?988=>>>?@@AA>>?::@=AAB=;;;:BB?B8;;@@?@@??
@ATNG8:02789:02034
GATGGTAGCGAGCTAGTGTGTATACCAGAAGATCAGGAACTCTAGAAGAATTCAGATTTTTAACACGAGAGTAAACGTAAAAAGAAGGTTTACAAGAACTCACGTTAACAATATTGCAGCAGTACGCACACAATCGAAGCGCAGTAAGGATGGCTAGTGTAACTAGCAAGAATACCACGAAAGCAAGAAAAAGAAGTACAGCTATTAACTATTAACGTACCTGTCTCTTCCGAAACGAATGAGTACAGAGAGTACGATATGTCTACCATCGTAATTGCGAAGTCT
+
444405;=>>===;;;<<<<<<5555:==5:::///)/)/////33433,3333455555$5.5<<9965599:3;>?@@@@+@>=@5<;095>75405<555==:=9;;4:>?;?@979ABBBBBBCICCCACCBC@B;;;BBBB?B@C@@>@??;DC>C>BAACBB?AA>BCFAA@?==,788/98999(9@::==///;8;;:=8<<;;4939ABBB@CHDCBBB@C@CCC=C@@=AAAACBBBBBBDCCBBBBBBBBBBBB@;>@@A??<?376BB=888=
@ATNG8:02789:02065
GATGGTAGCGCACACATAGATACAGTACTCATTCGTTTCGGAAGAGACAGGTACGTTAATAGTTAATAGCGTACTTCTTTTCTTGTCTTTCTGTGGTATTCTTGCTAGTTACACTAGCCATCCTTACTGCGCTTCGATTGTGTGCGTACTGCTGCAATATTGTTAACGTGAGTCTTGTAAAACCTTCTTTTTTACGTTTACTCTCGTGTTAAAAATCTGAATTCTTCTAGAGTTCCTGATCTTCTGGGTGTATCAGCGAGTATCTACCATCGTAATTGCGAAGTCT
+
@@>@8==BBCCCCCCBBBBCCBBBBB@@@CAA<?;;;/;;45.599;<AA>AB;;;<@@==<?2;5:?=;:::<<79=99.9?9=>>=>5====?:?@@>BB?>=>A=BICCCCFDCC?CDC@B?BDCBBCAA?@ECC?BBBCCCCCCCCCCBBA@>ADD@A@=A@CB@@?BCBA?B>===-:5;=@@@@@@(@CDCF>CCCBCBCCCC@EFDF3CBBDCAC?CC?CDDDCBB?B@CCCCCA;@99949@@BCCCCCDBBBBCCCCC@@@BCCC?B?CBCC?BA??
@ATNG8:02800:02029
GATGGTAGCGCACACATAGATACAGTACTCATTCGTTTCGGAAGAGACAGGTACGTTAATAGTTAATAGCGTACTTCTTTTCTTGTCTTTCTGTGGTATTCTTGCTAGTTACACTAGCCATCCTTACTGCGCTTCGATTGTGTGCGTACTGCTGCAATATTGTTAACGTGAGTCTTGTAAAACCTTCTTTTGCGTTTACTCTCGTGTTAAAAATCTGAATTCTTCTAGAGTTCCTGATCTTCTGGTCTACTACACTGTACTCTACCATCGTAATTGCGAAGTCT
+
AA<B:==BBDCCGEJBBBBBBCBBBB@AAA@@;?@@B9A@5516>==BA@>@BBAB?B=A@=?<@=@BAB;;;@A=;::9-7>9>>>@A9987@@9?>?8??6888<;CACCCCCDCC@CCC?B@CDCCBAACACCCC?CBBAAABBCDDDD@@AA?CCC?BB?B?AA::9CCBB=?::9:-:=@<;;;;.;ABBA=BCFDCCCCCCACCCC5BBBCC@CBDD@CBBBCCC?C?AABCCC>???<@BBCCEDCBBBCCDCCCCCC@BBBBBB@D?BBCC?B?99
@ATNG8:02758:02097
GATGGTAGTGTCAGTGCGCGTCGTCCAGAAGATCAGGAACTCTAGAAGAATTCAGATTTTTAACATCGAGAGTAAACGATAAAAAGAAGGTTTTACAAGACTCACGTTAACAATATTGCAGCAGTACGCACACAATCGAAGCGCAGTAAGGATGGCTAGTGTAACTAGCAAGAATACCACGAAAGCAAGAAAAAGAAGTACGCTATTAACTATTAACGTACCTGTCTCTTCCGAAACGAATGAGTACGAGAGAGCACACGTGTCTACCATCGTAATTGCGAAGTCT
+
@A;@7@DGBBCCCA<<CBBBDB@@?9<BB<@B;<;>4:59??=@@B=?@?B>::9@@FFD3D?BBAAA990=?>>7<0///333'35.5.577&225+22666685505588355549::AFCCCCCCCCCCCD@BBBC?B>=<?@@@<A@CBB<ABBBAABB>AAAAAB?CC=@?=678888.:::788888+8<;A888A@@BB;>;>AAA8;7;AEBC?BC@@@A@<A?A@@<ABB?BBCCCCCBBBBB@@@BBBBBBB@AA;=:====BB@B?BBCCAC@@?
@ATNG8:02758:02101
GATGGTAGTACATGATAGACGACACCAGAAGATCAGGAAACTCTAGAAGAATTCAAGATTTTTTAACACGAGAGTAAACGTAAAAAGAAGGTTTTACAAGACTCACGTTAACAATATTGCAGCAGTACGCACACAATCGAAGCGCAGTAAGGATGGCTAGTGTAACTAGCAAGAATACCACGAAAGCAAGAAAAAGAAGTACGCTATTAACTATTAACGTACCTGTCTCTTCCGAAACGAATGAGTACGATGAGATCTCGTGTGCTACCATCGTAATTGCGAAGTCT
+
AB<B9B;;;==<665;;;<<<=6666;55./77///)//(/::<<==496)/(//(///////#5.5<@BCCBBCCC>CDDCCCC5DB>B5<;<.;BB>@@??CDABBAC@BC@CCC=AABBB@BBCBBBCCCCC@CDBA?ACCBBBBB?C@B9999BACCEBB?BCBAAA@BB>AAB;??BAA9A9959CCCE3BB?C9:8???AE:=8==:;5;<@@GCEACBBBBCC@C?CCC>CDD?CBBBBBBBBAAACAABBBB>>>:9?<=:>?BB><:><BBBE@DC@@
@ATNG8:02794:02106
GATGGTAGGACGAGCGTCTGAGAGGTACTCATTCGTTTCGGAAGAGACAGGTACGTTAATAGTTAATAGCGTACTTCTTTTTCTTGCTTTCGTGGTATTCTTGCTAGTTACACTAGCCATCCTTACTGCGCTTCGATTGTGTGCGTACTGCTGCAATATTGTTAACGTGAGTCTTGTAAAACCTTCTTTCACGTTTACTCTCGTGTTAAAAATCTGAATTCTTCTAGAGTTCCTGATCTTCTGGGCAGACTCTCACACGCCTACCATCGTAATTGCGAAGTCT
+
;;5505<>;A@@@;<<<=;;;CDD@CBAABBB?BBBC>CD@E@CBBCCCC@CDDDC?C?CCBB>A?ACGGBBBA?:99999*;B;@ADK?DDAB?BBC@CC=:9;CCDABBDDCCBB?CCE@B@CDCCCCCC@CCDD?CBBBCCCAAABBCCBBB?BBC?CC?B?BBC@AABBB?ABAAA7@>B;;;:6<CBBBB>BBCCEDCBBB@CDDC3CBBBG@B@BC@BCCBBBC?B?BDCBBC<@89949@BCCCCCCBBBBCD@CCB?CCCCCC?C>BBCC@BC@@
@ATNG8:02758:02136
GATAGCGCGACGAGCGTAGACCCAGAAGATCAGGAACTCTAGAAGAATTCAGATTTTTTAACACGAGAGTAAACGTAAAAAAGAAGGTTTTACAAGACTCACGTTAACAATATTGCAGCAGTACGCACACAATCGAAAGCGCAGTAAGGATGGCTAGTGTAACTAGCAAGAATACCACGAAAGCAAGAAAAAAGAAGTACGCTATTAACTATTAACGTACCTGTCTCTTCCGAAACGAATGAGACTGCGTCTCACTCTCGCCTACCATCGTAATTGCGAAGTCT
+
ACC@@@@@@BBAA;;9AB@@AA;;;:;@>>>::8:=@@@00/@<@?=@778737999;%828>88<@B@@AD<;;@BBCAA'=A;A.:;:.99:99;<?@AA;;5;>?@;?CC<?@@?AECCCCBBB@@=>;0....)..-----/(/4::<9<<=====B?899AAA@BB?CBB>AABAA9<9;6::::;;&7<7////==>@@<?<?>>><@<@BECC@CCA@@??<??BBD>B@@9=000000<;;:;:;======<?>ACD@CAAABB@B>BACD@CC99
@ATNG8:02769:02145
GATGGTTGACATATCGTACTCTCTGTACTCATTCGTTTCGGAAGTAGAACAGGTACGTTGAATAGTTAATAGCGTACTTCTTTTTCTTGCTTTCGTGGTATTCTTGCTAGTTACACTAGCCATCCTTACTGCGCTTCGATTGTGTGCGTACTGCTGCAATATTGTTAACGTGAGTCTTATAAACTTCTTTTAACCGTTTACTTCTCGTGTTAAAAATCTGAATTCTTCTAGAGTTCCTGATCTTCTGGTGTCTGATCTGTATCACTACCATCGTAATTGCGAAGTCT
+
@?9;.5.599566;;:;566;;<@ABACB:472///91//(/36///3,3;;6:9988(--0----0505.2222255/5888;):;/7766.6---(--7233.58<9==;>;:=<=7815>>8=8<==775594=@>>8<>AA?A:;;;;=<>9980//.368485;;;>>??;;6:///)//57666-6/606=>066@*/-6--.9/5555(569977769@<@AAA@@@<@<@AAAAC9>>A;;<<??CCCAAAABC@@@BBB@B?000@9=+00;=<@;=@
@ATNG8:02789:02146
GATGGTAGATACTCGCTGATACACCCAGAAGATCAGGAACTCTAGAAGAATTCAGAATTTTTAACACGAGAGTAAACGTAAAAAGAAGGTTTTACAAGACTCTACGTTAACAATATTGCAGCAGTACGCACACAATCGAAGCGCAGTAAGGATGGCTAGTGTAACTAGCAAGAATACCACGAAAGCAAGAAAAATGAAGTACGCTATTAACTATTAACGTACCTGTCTCTTCCGAAACGAATGAGTACATAGATATACGTATAGCTACCATCGTAATTGCGAAGTCT
+
696<:==ABB;;99;955499988:3:::5:999:;6:4866///:*//8;599//(/666'3(..36;63...7...//;;;*=;5:.555&/99)/------;::3<755.4:;-48845<<<>>A<<A@@@?BBAA:;;BABBCB?C?BAA=A;;:A>>?>A@@>>?=@C<A>8488888,336022555'555-2<;899>=B<A<????;@;@AB@@?@CCB@@@@C>AAD>BBE=@@BBBBBA@AABBBAAAAAAAABA@=>:=?>>==8=;?A@B=B?;<
@ATNG8:02804:02147
GATGGTAGTATATCGCGTCGCTATCCAGAAGATCAGGAACTCTAGAAGAATTCAGATTTTTAACACGAGAGTAAACGTAAAAAGAAGGTTTTACAAGACTCACGTTAACAATATTGCAGCAGTACGCACACAATCGAAGCGCAGTAAGGATGGCTAGTGTAACTAGCAAGAATACCACGAAAGCAAGAAAAAAGAAGTACGCTATTAACTATTAACGTACCTGTCTCTTCCGAAACGAATGAGTACTATAGACTATCTGAGACTACCATCGTAATTGCTAAGTCT
+
?A;;06;BCCBBCCBBBBBCCCBBB?CBE?CCCCCB@B@CBBCCBB@BC?C@A?@?@DFD3C?BBBCCBBBBBC>??@@CCB2@@;A2;;;&5<<7;666@@B@B?B@BC?AAA<???@ACDDDCCCCCAAB@EDBB>@ABBBBBB=B?AAC?BCAAACCB?ACCCBA?BC?CCC?AA99928;;8888888%8<7<888@GCCA=C:>>AA<A<?ACBB?BBCCBAB@D?BBB>BBB@BBBACCBBBBBBB<<<DDCCAAABBCC?CCCCBB>A=AAEDAEBAA
@ATNG8:02757:02215
GATGGTAGCTCGCTGATGATATCTCCAGAAGATCAGGAACTCTAGAAGAATTCAGATTTTTAACACGAGAGTAAACGTAAAAAGAAGGTTTACAAGAACTCACGTTAACAATATTGCAGCAGTACGCACACAATCGAAGCGCAGTAAGTATGGCTAGTGTAACTAGCAAGAATACCACGAAAAGCAAGAAAAAAGAAGTACGCTATTAACTATTAACGTACCTGTCTCTTCCGAAACGAATGAGTACTACTCTCAGAGACACACTACCATCGTAATTGCGAAGTCT
+
;:;<7566656><666<<<:<=544599954/////)/59--////49906189333;;;)3/3859/////.7.../7999(99494990///5//)/9//444383883888-33:9596666;<<<5/-3----(-8888;::2::<:85:8433988-3388//(//(/9:178====.522,25====&;;62225@==77271578838295:::5:<;?@BA<?389?7=AB>BBBBAAAAAAABBBBBB@;;;>?><=<8:;;:;;<A8A@DD=AA??
@ATNG8:02773:02176
GATGGTAGCTCTGCTCTGACTCTCGTACTCATTCGTTTCGGAAGAGACAGGTACGTTAATAGTTAATAGCGTACTTCTTTTTCTTGCTTTCGTGGTATTCTTGCTAGTTACACTAGCCATCCTTACTGCGCTTCGATTGTGTACGTACTGCTGCAATATTGTTAACGTGAGTCTTGTAAAACCTTCTTTTTACGTTTACTCTCGTGTTAAAAATCTGAATTCTTCTGAGTTCCTGATCTTCTGGATACACTCATGTGCACCTACCATCGTAATTGCGAAGTCT
+
77/0,/7::;;<AAADF;96966;>BABDEBA>ABBC>CE?B>@;;;B>A:BBC::695>@=B?CACAABCBBAC@CBCCC5BC?DBDB=@:;9.55;6;=7666==>;A@@CBBBC?BBF@C@CCAAABBB=@@BC:;;ADDCCCBACBDBBBC@DAB>AB?B=@?BBCCCFC@BBDDC;DAC?BCEDI5C@@@A/;;;;DCAAA@5;;;;*:>>::5:=BA=AAABBB@B>BB@A@B<@;;5;AABDBBBE;;;A@@B@CBC?BBBABB@B6;<BA=BABB
@ATNG8:02779:02194
GATGGTAGGAGACACGTCGCACACGTACTCATTCGTTTCGGAAGAGACAGGTACGTTAATAGTTAATAGCGTACTTCTTTTTCTTGCTTTTCGTGGTATTCTTGCTAGTTACACTAGCCTATCCTTACTGCTGCTTCGATTGTGTGCGTACTGCTGCAATATTGTTAACGTGAGTCTTGTAAAACCTTCTTTTTACGTTTACTCTCGTGTTAAAAATCTGAATTCTTCTAGAGTTCCTGATCTTCTGGATACACTCATGTGCACCTATCGTAATTGCGAAGTCT
+
;;5=8=@;266=@B>@;;>>==CCBCB@@?<<8<<<<4<<.4.444359<8<=<;>:@3:7391728::9:888A>A=>>>/=;472222&2889488B?BC?@<<=8718?>>;9:9,//:9482776...354057--(---7335999;;;559=5::=9;;5;5;>>@@>>>@:==>>>/>5;6;>EEE/>???A:????ADA@@@4::::+:<==B<B<AA:AAAAA@?;A<@A@A=;7;=>:>CC??A?>>888<<>>:?@@>==C=A177;;:>===
@ATNG8:02802:02173
GATGGTAGTATAGAGCTCTACATAGTACTCATTCGTTTCGGAAGAGACAGGTACGTTAATAGTTAATAGCGTACTTCTTTTTCTTGCTTTTCGTGGTATTTCTTGCTTAGTTACACTAGCCATCCTTACTGCGCTTCGATTGTGTGCGTACTGCTGCAATATTGTTAACGTGAGTCTTGTAAAACCCTCTTTTTACGTTTACTCTCGTGTTAAAAATCTGAATTCTTCTAGAGTTCCTGATCTTCTGGATATGAGTGACTCGTGCTACCATCGTAATTGCGAAGTCT
+
9=995;<=@@B;<666<555<<<<BCCCCB??8=9:9/7=8<9<=;>>;=497??@7@>BBCC?C=A;;::822846;<<<.;:796655&2:96175/.'.5/3/.(.33.358;AAAA=;;;:>9=A@887>=:??>>:;;:><88==>>@>=<97155239;6<6<<<>=>@@D:=8===.=@///:==<,==<<;1?????AA;<:0////(/666=7@9==:=AAA;;:<A<AAAA@>9>>>:>???@?<<<>AAAA==AAAA:>>>:;;;C9><>>;A>>>
@ATNG8:02760:02236
GATGGTAGTCTCAGATAGTCTATAGTACTCATTCGTTTCGGAAGAGACAGGTACGTTAATAGTTAATAGTCGTACTTCTTTTCTTGTCTTTCTGTGGTATTCTTGCTAGTTACACTATCCATCCTTACTGCGCTTCGATTGTGTGCGTACTGCTGCAATATTGTTAACGTGAGTCTTGTAAAACCTTCTTTTACGTTTACTCTCGTGTTAAAAATCTGAATTCTTCTAGAGTTCCTGATCTTCTGGAGATATCATCAGCGAGCTACCATCGTAATTGCGAAGTCT
+
<5548<<;;;6666665;<<<<<595<<;;<?8899A7@A4616<<<A;;45<4;9=<6:;00+.(.--/////::.3333&3;-339991;839A:??B?B@?BBA><BFJBBBCCAB?CCD=A?BADBBBBB?BBAA?BBBBCBBBCBBAAAA@@>ACC@DF?@>@B@@@CCBB>=0000,0+08<>@@7@@@@B6::A;;;A@==29999(9>>9976@CCACCCCBBB>B?AAABBC@CBC=@AB;;<CCCABAFECBBBBB?BBBBCB?D9<<AC@CDDG
@ATNG8:02766:02242
GATGGTAGTGTGTCTCTGAGAGTAGTACTCATTCGTTTCGGAAGAGACAGGTACGTTAATAGTTAATAGCGTACTTCTTTTTCTTGCTTTCGTGGTATTCTTGTCTAGTTACACTAGCCATCCTTAACTGCTCTCGATTGTGTGCGTACTGCTGCAATAATTGTTAACGTGAGTCTTGTAAAACCTTCTTTTACGTTTACTCTCGTGTTAAAATCTGAATTCTTCTAGAGTTCCTGATCTTCTGGAGATACACATGATACTCTACCATCGTAATTGCGAAGTCT
+
2***(*,--999;>65599444///8//----(/677.78.9.449<@9999>@@=9B9@<=<:;7;====555:254999$4459:;>4<<;;59994//)//////5.499445=<799838)/)/9//5555944.5555:<99::::/--683--(-(-9(-(/43444444.5;<;;+:.4.4444&4:444(4:7::;////)///&/5555.5755.5565<<;0626=====84443444;5556665=>=666<<A;>><<=A:<5>949.4;55
@ATNG8:02772:02234
GATGGTAGCTCTGCTCTGACTCTCGTACTCATTCGTTTCGGAAGAGACAGGTACGTTAATAGTTAATAGCGTACTTCTTTTTCTTGCTTTCGTGGTATTCTTGCTAGTTACACTAGCCATCCTTACTGCGCTTCGATTGTGTGCGTACTGCTGCAATATTGTTAACGTGAGTCTTGTAAAACCTTCTTTTTACGTTTACTCTCGTGTTAAAAATCTGAATTCTTCTAGAGTTCCTGATCTTCTGGGCAGACTCTCACACGCCTACCATCGTAATTGCGAAGTCT
+
C@@@9B==B@>@CCCBBA@@CCB969:><95545>>?8>>:B:ADDDDEE@FCBCC@C@BA<B@DADA@A====;744444'4;6<<BB<?///,//<8<<6<<<A?@<=B<@@?;;6;BB?B?CCCCBBBE@CDCC>AAC@@@BBDBBBCAAAD=A;:8:B?B?BBBABBB;;5;;;:;-;9@>AACBB0BCAAB;AABBCCB@@@=@ABB0BBBBB@BADD?BBDBB@@=@?ABBBBB@AACC>CCCCCC@@@B@@@BB?BBB?B@@@@@>A=BBCC@CCAA
@ATNG8:02771:02275
GATGGTAGATATATGCACGCTCTACCAGAAGATCAGGAACTCTAAGAAGAATTCAGATTTTTAACACGAGAGTAAACGTAAAAAGAAGGTTTTACATGACTCACGTTAACAATATTGCAGCAGTACGCACACAATCGAAGCGCAGTAAGGATGGCTAGTGTAACTAGCAAGAATACCACGAAAGCAAGAAAAAAGAAGTACGCTATTAACTATTAACGTACCTGTCTCTTCCGAAACGAATGAGTACGAGAGAGCACACGTGTCTACCATCGTAATTGCGAAGTCT
+
556;<@@@DCCBB?>;;@;;;<<@@>BA@=@?7///)/)-55//*/;5995?:>??@@@@@.?3887;99=>788*88;?>@@+>B8;2;;;*9>9:6B@@?AA@@=@@CDACDD@CCBBBCCCBBBBBCBCC?BCCD>ABBBB@BB=@=A9879CABBCCC?>>>AAA?CC?BBA;?;:::/:::4//////%-92----7;>??;?=@@A@;?<?@B@@=@BBBBCD@B?ABL?DEB@BBBAABBB?@?B>><BABBBBBB@@@@=@>>>BB?B>BBFC@D;;;
@ATNG8:02775:02304
GATGGTAGCACGACACGACGATGTGTACTCATTCGTTTCGGAAGAGACAGGTACGTTAATAGTTATAGCGTACTTCTTTTTCTTGCTTTCGTTGGTATTTCTTGCTAGTTACACTAGCCATCCTTACTGCGCTTCGATTGTGTGCGTACTGCTGCAATATTGTTAACGTGAGTCTTGTAAAACCTTCTTTTTACGTTTACTCTCGTGTTAAAATCTTGAATTCTTCTAGAGTTCCTGATCTTCTGGAGATATCATCAGCGAGCCTACCATCGTAATTGCGAAGTCT
+
4444.5=;;=;666<<<<<;:566>>==@>CD@CCEE>BB?B=?;<954:288999294;::@7BBBD??>:33,37777)7838:::/<88486?3//*/;6/0/.33.335789==99888;<ABB886=<<?;;;<@=>==>>AAA??>?:9:7//-4=9*,+---798886/555:=,719186666)697;;4------6337)///)//839A;A7==9;<=66669@9:>>===<>>>=>>>@=>>ADA;;666995:;;5;=99<@591669926663
@ATNG8:02785:02313
GATGGTAGTGCACATGAGTGTATCCAGTAGATCAGGAACTCTAGAAGAATTCAGATTTTTAACACGAGAGTAAACGTAAAAAGAAGGTTTTACAAGAACTCACGTTAACTATATTGCAGCAGTACGCACACAATCGAAGCGCAGTAAGGATGGCTAGTGTAACTAGCAAGAAATACCACGAAAAGCAAGAAAAAAGAAGTACAGCTATTAACTATTAACGTACCTGTCTCTTCCGAAACGAATGAGTACAGAGAGTACGATATGTCTACCATCGTAATTGCGAAGTCT
+
/9//)5;<<@BB??>??CB@>>00+0==>?B@C@A>A?BCCAAAL?CC:;8;B@;;;;;*:;@CBCBBBBCDD<BA:;;;;*;?=A5;;;*0095/0+/9889::6:6:A??@B<??B?BB>AAAAA???BA=A>=<9<<<<=>;;5;8==>:=@?>==:;7;>=>881888)8==9==8888)88808<<<<<'<<8;:797577><5:69===9=8<AACA?ABBB@@@?B@CCC=CBC@CBBBCCBA@AAACAAAAABCCB?@@BB>B;=<@@<A:>>@B<==77
@ATNG8:02793:02311
GATGGTAGTGATACAGATCAGACACCAGAAGATCAGGAACTCTAGAAGAATTCAGATTTTTAACACGAGAGTAAACGTAAAAAGAAGGTTTTACAAGACTCACGTTAACAATATTGCAGCAGTACGCACACAATCGAAGCGCAGTAAGGATGGCTAGTGTAACTAGCAAGAATACCACGAAAAGCAAGAAAAAAGAAGTACGCTATTAACTATTAACGTACCTGTCTCTTCCGAAACGAATGAGTACGATGAGATCTCGTGTGCTACCATCGAATGAGGTTAGTCT
+
CCCB?B?CMEBC6;9BBCCCCBBBB@BCC?BB@@AA>A?BBBBBBB@BB?B?A>>9:997$369==?@<AC===1<>;;;;;*4@5>4>==0?>@=@9;;9@@@B@B@CCAECB=??@AA@@ACCCCCCBBDAEB??=@BCCAB??<@?B;;8;B@@@DCC@CBCCB@<@@=0009;>0999+9=<7=@BBBB);;05///<:==<1605966)/+/:@AA@GEEBAA@:>::::/99928=@?AABBB@@?AB?>===>:://///)/<=8838??A;?<?BBAA
@ATNG8:02796:02273
GATGGTAGCTCACGTACGTCACACGTACTCATTCGTTTCGGAAGAGACAGGTACGTTAATAGTTAATAGCGTACTTCTTTTTCTTGCTTTCGTGGTATTCTTGCTAGTTACACTAGCCATCCTTACTGCGCTTCGATTGTGTGCGTACTGCTGCAATATTGTTAACGTGAGTCTTGTAAAACCTTCTTTTTACGTTTACTCTCGTGTTAAAAATCTGAATTCTTCTAGAGTTCCTGATCTTCTGGGTCTCTCTCTCACGCACTACCATCGTAATTGCGAAGTCT
+
444;05==@BBDCCBC@;@@BABADCDAA@;:6;@@C>DD?B?CCEFBBB@BCA987:?@ABB?B?BBBBBBBBB?BBBBB2@@==;;;3;BBB@BBB?BB59899:;5;???A>>><?@@=A<@A>>>>>>=BAAA9=>A>>=>??@@@B>>>@:889<?C<A<@>=>@BB==7=7777-6)/)/3333(36222)--3---688947999)9///;4;4><8;?>>===;?;??>>>B:>>AB6;;?????>@@@BDBA>>>A<==99<;7;-//<<7==A@
@ATNG8:02760:02321
GATGGTAGCTATACGTATATCTATGTACTCATTCGTTTCGGAAGAGACAGGTACGTTAATAGTTAATAGCGTACTTCTTTTTCTTAGCTTTCTGTGGTATTCTTGCTAGTCACACTAGCCATCCTTACTGCGCTTCGATTGTGTGCGTACTGCTTCAATTATTGTTAACGTGAGTCTTGTAAAACCTTCTTTTTACGTTTAACTCTCGTGTTAAAATCTTGAATTCTTACTAGAGTTCCTGATCTTCTGGGTGTATCAGCGAGTATCTACCATCGTAATTGCGAAGTCT
+
===A7;;==??666?>>??>>>>665::<@9:4;;;B=CC@B?AAABDCB?ACA::5:?CCCB?B?BBCDBB@8>6>><<;,>9*.-999.--.56.336/553777<7;8686//.5538;;:>=>;:-----497774>;;;:;:=9;;>99357/5(..489596998///755/5=?==2=5=6;8888*8;::;+/*/99<::;7717<<+//;6>@7<7<=-/.77;9;:5:5>:7559*..55.555=999AAA?=>=A;<<=9=>>>>96=066==599>B
@ATNG8:02764:02362
GATGGTAGGTGCACATGAGTGTATCCAGAAGATCAGGAACTCTAGAAGAATTCAGATTTTTAACACGAGAGTAAACGTAAAAAGAAGGTTTTACAAGACTCACGTTAACAATATTGCAGCAGTACGCACACAATCGAAGCGCAGTAAGGATGGCTAGTGTAACTAGCAAGAATACCACGAAAGCAAGAAAAAGAAGTACGCTATTAACTATTAACGTACCTGTCTCTTCCGAAACGAATGAGTACGTGTGCGACGTGTCTCCTACAATCGTAATTGCGAAGTCT
+
;;4439:<=@ABB@@===BC@AB@@<??@:??>@@A=A?ABBBBBC@BE@G@BBBBBBBB5CADFFCDDDA@BD=CCDCCCC5A@:>2999.;BB?BAAACCBBB?B?AC?CAB>AA??ACCCCCCCDCCCC?CDDD>ABBCB@@A<B?BBB@BBBBCBCB?BBBA@@?CC@BBB=@@?@@9A;;5;AAAA/BD>D878@@@BA=A;===A7:6;@CCCACBBBBCC@D????:@@@=@BBBAAABBB>>>ACC@AABA>><@A??=AAABA?B@BBCC=@@??
@ATNG8:02799:02328
GATGGTAGCTCTGCTCTGACTCTCGTACTCATTCGTTTCGGAAGAGACAGGTACGTTAATAGTTAATAGCGTACTTCTTTTTCTTGCTTTCGTGGTATTCTTGCTAGTTACACTAGCCATCCTTACTGCGCTTCGATTGTGTGCGTACTGCTGCAATATTGTTAACGTGAGTCTTGTAAAACCTTCTTTTTACGTTTACTCTCGTGTTAAAAATCTGAATTCTTCTAGAGTTCCTGATCTTCTGGATATGAGTGACTCGTGCTACCATCGTAATTGCGAAGTCT
+
:99@8;;;CB=CCBB>>;;;;;;=>9995:::8<>C>7AA?B?BEDCCCC@CA@;@:A<?;=A8@;?>@@<@<;;744999'4::<99:.9///)//<6::<@@;=@B=A@?>@?;:;:CC@C@DBA@C@@@?BBAB>A;;;;;@@CAAAA;::B=A@@;@@;@;@@@@@AA;;599999*9.9;@@DGD0==;::/9@B;::CCBB@DCDC3A;;::8:?CCACCBBA;;6;?BAABED?@@H@CECCBC;;;CCDBG;;;CCB?BAAAAA6:8<<AC<;;;F
@ATNG8:02790:02416
GATGGTAGCTCTGCTCTGACTCTCGTACTCATTCGTTTCGGAAGAGACAGGTACGTTAATAGTTAATAGCGTACTTCTTTTTCTTGCTTTCGTGGTATTCTTGCTAGTTACACTAGCCATCCTTACTGCGCTTCGATTGTGTGCGTACTGCTGCAATATTGTTAACGTGAGTCTTGTAAAACCTTCTTTTTACGTTTACTCTCGTGTTAAAAATCTGAATTCTTCTAGAGTTCCTGATCTTCTGGTGTCGTCTATCATGTACTAATCGTAATTGCGAAGTCT
+
=@;C?BBCBA<<C=CCCCBBCCDCCCBCBB::7:CC>8>D?C?BEBBBGC@CCBBC?BA@A?E@C@CCCDDAAAB?BBDCC5BB?A@CE>CC;<7<:B=AB?AABCCC@DCCCCBBB@BBB?A>BDBBCDCC?BBCC?CAAACCCCCCCA@@AAA?CCA>AA?B>BBCBBBCCC@BAAA@7?;A>;;:::*;CBBC>CBBCGGBAB@5;;;;*;A@BC@B>CE@CBBBBBB?A@CBCBBC?A?B>@BB@BBBBBCCC?@?DDCC@BBBCC@D<AACC?C@@@
@ATNG8:02800:02403
GATGGTAGAGTATCAATGTGTATCTCCAGAAGATCAGGAACTCTAGAAGAATTCAGATTTTTAACACGAGAGTAAACGTAAAAAGAAGGTTTTACAAGGACTCACGTTAACAATATTGCAGCAGTACGCACACAATCGAAGCGCAGTAAGGATGGCTAGTGTAACTAGCAAGAATACCACGAAAGCAAGAAAAATAAGTACGCTATTAAACTATTAACGTTCCTGTCTCTTCCAAACGAATGAGTACTACTCTCAGAGACACCTACCATCGTAATTGCGAAGTCT
+
9944.5:555<99/0)///<=B?@@B?BCB?AA??@?<@@CAAAB@@;@C9;:;CCBBDCC5B@CHCCBDDCCCH?CA>>>><,<<+0)///&/::)/+5;:=?AAAAE?BB?CBB?BBCCDCBBCCCCCDFBB@BC@?<@@@???::6;?CBB?BBCABACC@CCCBBB?CB?B??<?@@@@;@@@=AAAAA/>?=@;;;@>;::/68)8:::5;5:AC@C@CCDBBCB9;:;G=C;<8;@@@ABBBBBBCBABABBCBBB>AAC?DBBBCCAD@CCBA<@;;<
@ATNG8:02764:02467
GATGTAGTGATACAGATCAGACACCAGAAGATCAGGAACTCTAGAAGAATTCAAGATTTTTAACACGAGAGTAAACGTAAAAAGAAGGTTTACAAGACTCACGTTAACAATATTGCAGCAGTACGCACACAATCGAAGCGCAGTAAGGATGGCTAGTGTAACTAGCAAGAATACCACGAAAGCAAGAAAAAGAAGTACGCTATTAACTATTAACGTACCTGTCTCTTCCGAAACGAATGAGTACTATGTAGAGCTCTATACTAATCGTAATTGCGAAGTCT
+
;=<AB=BBBBCGCCCD@@@C@@?;7;::9>95499497988333;486384//*/6999:+716858;@>;688*8:<9444$4;7<299,595.5955555:<7<7::5:99498>>@ACBDCCCEBBBD@BCBC@@?@@A@?@<@>B;;6;AA@@AAB?CBBBCC@C@,00;,00;:@7;;>6<9897)7=:888;@AAAC=A<;;;?;>;>@DDG@DCCCBBB=?>?BC;AAA=@A@???BBBBBCCBCBAA@@@AAAAC=AAA??=?999BB?BC?>
@ATNG8:02796:02425
GATAGCGCACACATAGTACAGTACTCATTCGTTTCGGAAGAGACAGGTACGTTAATAGTTAATAGCGTACTTCTTTTTCTTGCTTTCGTGGTATTCTTGCTAGTTACACTAGCCATCCTTACTGCGCTTCGATTGTGTGCGTACTGCTGCAATATTGTTAACGTGAGTCTTGTAAAACCTTCTTTTTACGTTTACTCTCGTGTTAAAAATCTGAATTCTTCTAGAGTTCCTGATCTTCTGGATAGCGACGCGATATACTACCATCGTAATTGCGAAGTCT
+
?@@@A<<CBAAA<65;;555<<=559:<8?<>>6;<9?@CCDCGFC@AAABB?B?BBBB@CACCCCBBBCC@BBBAA0@A>BBDC>BB;;7;BA>BA7;;BBBIACCCDCCBC@CCC?B?CCCCAA@C?B@BB@BBCCBBBBBBBCBBB@@=@@@?C@=C=??@BBBBBB=A;;;;.;=A@<<;;;*;BABB:<;CCDCCABB?AAAA0AABBB@C?DC@@@ABBBB@C@AAACBB<@?B=AABBBCCAAAACD@@@BA@@=@???@@=@=AABB?BBBB
@ATNG8:02804:02438
GATGGTAGTATCTGCACACTCTGTCCAGAAGATCAGGAACTCTAGAAGAATTCAGATTTTTAACATCGAGAGTAAACGATAAAAAGAAGGTTTTACAAGACTCACGTTAACAATATTGCAGCAGTACGCACACAATCGAAGCGCAGTAAGGATGGCTAGTGTAACTAGCAAGAATACCACGAAAGCAAGAAAAAGAAGTACGCTATTAACTATTAACGTACCTGTCTCTTCCGAAACGAATGAGTACTACTCTCAGAGACACACTACCATCTTAATTGCGAAGTCT
+
@@@@7;=?@@ACA;;><<<>><<;:5:;=5::994:.4.48:333:9==59<798><A?A2A?AA@@A<<88:>:3:33.3333'35(.(.55&..3.355567:9959:=>=;;;<AAAADBB@DCCCC@@@C?DBBB=BA@?@@@A=A@C@A>@BBBBCCA>AAA????BC>>>>;>9<<:5<;:78889:+:><A888>>=>?:=:=ABC<?<@ABBC@BBBBBBB8979BC>CBB?BCBBBBBBBCAAABCCAAA@C>@>AAA<A>@>7;9<<BCCC@BB??
@ATNG8:02758:02485
GATGGTAGGACGAGCGTCTGAGTGGTACTCATTCGTTTCGGAAGAGACAGGTACGTTAATAGTTAATAGCGTACTTCTTTTTCTTGCTTTCGTGGTATTCTTGCTAGTTACACTAGCCATCCTTACTGCGCTTCGATTGTTTGCGTACTGCTGCAATATTGTTAACGTGAGTCTTGTAAAACCTTCTTTTTACGTTTACTCTCGTGTTAAAAATCTGAATTCTTCTAGAGTTCCTGATCTTCTGGGTCTACGCTCGTCGCGCTACCATCGTAATTGCGAAGTCT
+
:44939;;99555544445::==@<@=<>B:;6;A@@<@@>AABBCAAAC?<<;@A?B@CDBC>D@BBBAAACCC?@@CBB0;;79@A?9:9:@=@@B=@B>BBCEEGACCCCCDGF?@@C@C?CCBB:;;C@CB@@=ABC7;;;;BBBGBA@BA@DFE@CE@C?;<;BBBBCCACCCCC6;5<5;;;;;*;<AAA/;;;:99==:>8@>C?+>;>;;:>:@A?BBABBBB?A=??AB??<?CCC=C;;;BBBBCBBBCBBAAAB@???BBC?B?BBBB@BAAA
@ATNG8:02763:02489
GATGGTAGTATATCGCGTCGCTATCCAGAAGATCAGGAACTCTAGAAGGATTCAGATTTTTAACACGAGAGTAAACGTAAAAAGAAGGTTTTACAAGAACTCACGTTAACAATATTGCAGCAGTACGCACACAATCGAAGCGCAGTAAGGATGGCTAGTGTAACTAGCAAGAATACCACGAAAGCAAGAAAAAGAAGTACGCTATTAACTATTAACGTACCTGTCTCTTCCGAAACGAATGAGTACTATAGACTATCTGAGACTACCATCGTAATTGCGAAGTCT
+
B@@?8<==@@?;;;<=<<<<<=<<<85556999555.5.599456<:>:>>;<;;?BBAB3B???=?@?A>>=C<=8;=@@@+=A;>.99940AA:00)/7::=>>:A?AB?BCD@CB??ABCCDCCCCBCCC@CBBB>AABBBBBC@B?B@@>@CBBBBBBABBBBDC@CC?BBB?BBBCC<=8818:::9+:=:>===@@@??;?;>>>>=@=>>BBB?BCCBBBC>A>AAA9A9949AABDCBBBDC@A;:;@CBBAABBBBB?BAAAAA>@;@@AA?BBA@
@ATNG8:02775:02484
GATGGTAGTGTCAGTGCGCGTCGTCCAGAAGATCAGGAACTCTAGAAGAATTCAGATTTTTAACACGAGAGTAAACGTAAAAAGAAGGTTTTACAAGACTCACGTTAACAATATTGCAGCAGTACGCACACAATCGAAGCGCAGTAAGGATGGCTAGTGTAACTAGCAAGAATTCCACGAAAGCAAGAAAAAGAAGTACGCTATTAACTATTAACGTACCTGTCTCTTCCGAAACGAATGAGTACGAGAGAGCACACGTGTCTACCATCGTAATTGCGAAGTCT
+
44995;==BDBBDBBBBCBCBA<BC;BCD@CC;;;A6;59:?898?4=;8>8899?>ABB1C>BBBBABABBBE>@@BAAAA0@A>A5;;;.<AA>BBBCCCBCB?B?CH@BAA=??BBBBBBDCCCCCCBB?BCCC?A?>>??>=;?@DCC@BAABCBBB?BBBAAA@BC?B?B>AA99929?<988777(8>;@888@?>>@;>;>>@@7<7;DCAB@ABAAABA>A?BBB=BCC@BAABBDDAA@BBB?BBBB>@@@@A@@A;@<<<BB>?8ABB@=@999
@ATNG8:02773:02548
GATGGTAGCGCACACATAGATACAGTACTCATTCGTTTCGGAAGAGACAGGTACGTTAATAGTTAATAGCGTACTTCTTTTTCTTGCTTTCGTGGTATTCTTGCTAGTTACACTAGCCATCCTTACTGCGCTTCGATTGTGTGCGTACTGCTGCAATATTGTTAACGTGAGTCTTGTAAAACCTTCTTTTTACGTTTACTCTCGTGTTAAAAATCTGAATTCTTCTAGAGTTCCTGATCTTCTGGTCTACTACACTGTACTCTACCATCGTAATTGCGAAGTCT
+
;::@9BBBCDBC>>>C@DCCCBAAAA555:882455<4<@7<7;;;=5;47555557<7:>;8-4.4444449:<5:9;::'33-388:1335;6:5616<9>>=BBD@ECCFFCCB?CCC@B?BAAA@AA@<@C@@=AABBCAA@CCCAAACCD@CCC@CE@D@@@C;<;CCC?A;;;;.:;=49:;;;':9???9@@@>>??>;@.9595(555597;ADD@@@@;;:A?A=A@CB@?4:::4::;;BBBA@@@@ABBAA@@@<@>@@@@9<-00;<:>BBC
@ATNG8:02801:02533
GATGGTAGATATATGCACGCTCTACCAGAAGATCAGGAACTCTAGAAGAATTCAGATTTTTAACACGAGAGTAAACGTAAAAAGAAGGTTTTACAAGACTCACGTTAACGATATTGCAGCAGTACGCACACAATCGAAGCGCAGTAAGGATGGCTAGTGTAACTAGCAAGAATACCACGAAAGCAAGAAAAAGAAGTACGCTATTAACTATTAACGTACCTGTCTCTTCCGAAACGAATGAGTACACATCGTCGTGTCGTGCTACCATCGCAATTGCCTAGTCT
+
=>>D@BB=BBCCHBAABEECCBAAA>@@A?ABA::89>;?AA>>??:@?5:6;;;98987'34;<9BBCBB;;;/59;;;;;*9A<B@CFF;CAC?CDCEFCBBC@C>AA@A::5:?CABBBCCBBCBAA@B@D@AA@@?><=AAD=C<CCC?@@AA@@@A=A>>><<;AA=@::5:9<==78889====>.<C=A;;;>>>@@<@:=>AC<?;>>BBA=B@@@ABB6;8:AD<AAC@:::ABCBBBBB???BA@@@BCBCCB@@<@????C?C@BB=>@CBAA
@ATNG8:02806:01961
GATGGTAGGCGAGAGTGAGACGCAGTACTCATTCGTTTCGGAAGAGACAGGTACGTTAATAGTTAATAGCGTACTTCTTTTTCTTGCTTTCGTGGTATTCTTGCTAGTTACACTAGCCATCCTTACTGCGCTTCGATTGTGTGCGTACTGCTGCAATATTGTTAACGTGAGTCTTGTAAAACCTTCTTTTTACGTTTACTCTCGTGTTAAAAATCTGAATTCTTCTAGAGTTCCTGATCTTCTGGCGCTCTGTCACGTCTGCTACCATCGTAATTGCGAAGTCT
+
?969:>??@CBBA666;;;B>@??A<<<9=9;09ABC>CC?B?CBBBDBB?BBCBB?A>BBBC=@=@BBB@@BA?8>?@@@/AA=A???9?BAA>BAA@DH7<<=@@@<@@A>>>AA<>>>=A=???::;;?;?>>><>>AA@@?>>>D??>;;;:;;;=8838<@@CAAAB@@:=>>>=2>595:===</=<:;:1;=====?@@@<@@@@/@>>>D=B8<<=DAAA@@@:>:<A@>>><99;5///;;>;???A@@@AA@@?@;@@@@@A;?6@@BA@CBBA
@ATNG8:02807:01943
GATGGTAGTGTCATATGAGAGTGTGTACTCATTCGTTTCGGAAGAGACAGGTACGTTAATAGTTAATAGCGTACTTCTTTTTCTTGTCTTTCGTGGTATTCTTGCTAGTTACACTAGCCATCCTTACTGCGCTTCGATTGTGTGCGTACTGCTGCAATATTGTTAACGTGAGTCTTGTAAAACCTTCTTTTTACGTTTACTCTCGTGTTAAAAATCTGAATTCTTCTAGAGTTCCTGATCTTCTGGGTCTCTCTCTCACGCACTACCATCGTAATTGCGAAGTCT
+
BABC@CCBBBCCCC=CDCCBCCECCBAA@BBDACCCC=BB<@:@?@BCCC@CB@@??B?BB??=@@BABB@@@@@<;0000)0>9000@?7:7;;6::<8<?488:>@C@CCEIEIED>BBB@BACC@A@CAA>ACCC<@@AACBBBBBBBEABAB@BAA?AB=A?CAAA@AA?@;?A?@?8@=A>@AAAA2@BBBC>CBBBBBB>@?4:;:;*;BBBB@B@CCACCCCBBB@C?ABCCCC?CCCC=CBBCABCCDBB@@@AACCC@BCCCCF@B8::CB=A@@@
@ATNG8:02821:01941
GATGGTAGTGTGTCTCTGAGAGTAGTACTCATTCGTTTCGGAAGAGACAGGTACGTTAATAGTTAATAGCGTACTTCTTTTTCTTGCTTTCGTGGTATTCTTGCTAGTTACACTAGCCATCCTTACTGCGCTTCGATTGTGTGCGTACTGCTGCAATATTGTTAACGTGAGTCTTGTAAAACCTTCTTTTTACGTTTACTCTCGTGTTAAAAATCTGAATTCTTCTAGAGTTCCTGATCTTCTGGATAGCGACGCGATATACTACCATCGTAATTCGAAGTCT
+
BBCB?BCCCCCDEEDCBBC@@?BBBBBBBBCC>?@CD>CC?C?CCBBBCC@CBAAC>A>BBBB?CACBCCCCCBB?@B@@A2BB?CBCC>CCCC@CCCACC?BACCCC@CBBBBBBC?AAC?B?CGEDBB;;8;CAA=CBCBBB@@@@@@CCBBB?CCC@BB@B>A@AAB@@@C>BBBCC:B?C>BBBBB2BCCDC;::CCCCCCBC@CCEC3BB@AA?A?BB?BBCCCCC@C?BBBC@@=@AB?CCCCCCCAA@BBBBBBBCBB?BBBBCC?B@BBB>BB@@
@ATNG8:02823:01961
GATGGTAGAGATCATGTGTATCTCCAGAAGATCAGGAACTCTAGAAGAATTCAGATTTTTAACACGAGAGTAAACGTAAAAAGAAGGTTTTACAAGACTCACGTTAACAATATTGCAGCAGTACGCACACAATCGAAGCGCAGTAAGGATGGCTAGTGTAACTAGCAAGAATACCACGAAAGCAAGAAAAAGAAGTACGCTATTAACTATTAACGTACCTGTCTCTTCCGAAACGAATGAGTACTACTCTCAGAGACACACTAATCGAATCACGAAAGTCT
+
@ACD@CCDCCCCCCCB@@ABBCCC@CBB>B?CC@?=@?CCBBCCB?CEAC@BBABBCBB5BACCCAAACDBBC>CBBBEGM5BB?B@BGD:B@@=@AAABBBBB:<9>@:?@B;?>AABCCCCBCCCDBBB?BBBB?@@@BBA?@=A=A;;7;BBCBCBB@BCBAAB?CC?AAA=?>=>>8@@<:88888(/939///<<AAB;?:>BBA:=:=ACCB?BBAB@??;?<@AB<BDD??@@CCBCCBDAABBCC>>>BBBCB@@<>>>@<??DCCCD=BBBC
@ATNG8:02824:01932
GATGGTAGCTCGCTGGATGATATCTCCAGAAGACTCAGGAACTCGTAGAAGAATTCAGATTTTTAACACGAGAGTAAACGTAAAAAGAAGGTTTTACAAGACTCACGTTAACAATATTGCAGCAGTACGCACACAATCGAAGCGCAGTAAGGATGGCTAGTGTAACTAGCAAGAATACCACGAAAGCAGAAAAAAGAAGTACGCTATTAACTATTAACGTACCTGTCTCTTCCGAAACGAATGAGTACTGTATCTATGTGTGCGCTACCATCGTAATTGCGAAGTCT
+
///9399<:99:///)/7777>@00/2/--(-//////3836//////65;;5:8:?00-888)818--/6632229,2244444$5:.5.599+955.69;;=555<2505;734425499;;;<<>>;;;@<?06599?A=<A<BAB6>:>::4:::8????000???A>9818?=8?@@AA2687556666$/735/./87://)/46679070;>A@@?AA@BCBA?A?@@@9?@@=@@B997BBCDCBBBBAA?:788<=><=9;;;><<8=:AAAA>ABBC
@ATNG8:02848:01962
GATGGTAGTGTGTCTCTGAGAGTAGTACTCATTCGTTTCGGAAGAGACAGGTACGTTAATAGTTAATAGCGTACTTCTTTTTCTTGCTTTCGTGGTATTCTTGCTAGTTACACTAGCCATCCTTACTGCGCTTCGATTGTGTGCGTACTACTGCAATATTGTTAACGTGAGTCTTGTAAAACCTTCTTTTACGTTTACTCTCGTGTTAAAAATCTGAATTCTTCTAGAGTTCCTGATCTTCTGGCTCTCGTAGACAGATACTACCATCGTAATTGCGAAGTCT
+
@@?B:=BCCCCECCB=BBBABB@@@ACCAABC?BBCC>CC?D@CDDCCCC@CCCCDAC@CBBB@DACBCCCCCCC@CCDCD5DC@BBCF>A@@@496<=@@@BBBBDCACFCCCBBB@BCC@D?CCCCCCCC@BDCC>BABBBBBCDDCCCCABB>C??=?A>?:>?@@@ABAB>B@@@@7@<@@;;;;.;BBBC?DCCCCCCDCCADEEE5CAABCAC@DD?BBBBBBB?B@CCBBBC?B>@>@CCCCBBACCCBBBBBADDD??@@CBC@C<@@CB?BB99
@ATNG8:02806:02012
GATGGTAGCTCTGCTCTGACTCTCGTACTCATTCGTTTCGGAAGAGACAGGTACGTTAATAGTTAATAGCGTACTTCTTTTTCTTGCTTTCGTGGTATTCTTGCTAGTTACACTAGCCATCCTTACTGCGCTTCGATTGTGTGCGTACTGCTGCAATATTGTTAACGTGAGTCTTGTAAAACCTTCTTTTACGTTTACTCTCGTGTTAAAAATCTGAATTCTTCTAGAGTTCCTGATCTTCTGGTGTCGTCTATCATGTACTACCATCGTAATTGCGAAGTCT
+
:;6=9=<<<<<666;;><<<>;;;<><:<44404;<>8??8A><?:;6<<4=9900*/277/4.58<===;9944.4;;;;$44.43:<097//)//:2796=;:::>256;=>:@@;>@A=A=BA@@A;;;?BAAB=A@BBB;;;BAAABBBCE@DBB?DB?B@AABC@@BBFACCCDD6;5;5;;;<.9===C4:9:99555558==>>+<555;4;5995:?@?>?@?B@BBBCBB?BBE?CBBACCBAAEBA@@@@@AAA>AABA@@<@<AAAB?BBBC
@ATNG8:02824:01991
GATGGTAGAGTATCATGTGTATCTCCAGAAGATCAGGAACTCTAGAAGAATTCAGATTTTTAACACGAGAGTAAACGTAAAAAGAAGGTTTTACAAGACTCACGTTAACAATATTGCAGCAGTACGCACACAATCGAAGCGCAGTAAGGATGGCTAGTGTAACTAGCAAGAATACCACGAAAGCAAGAAAAAAGAATTACGCTATTAACTATTAACGTACCTGTCTCTTCCGAAACGAATGAGTACGTGTGACGTACGTGAGCTACCATCGTAATTGCGAAGTCT
+
@9558=;;?@==<<<<A@?@?>=::2977-3::;<<9@?CBBBBAB>@A=A=@@BCBCCC3D@CCCCCBAAAFG=BBAAAAA2AB@B@CDD9BBC?AB???>>000/;?>7==@;8<?@B;;;ACDEDCCCCA@@@@<@?@CB?@?>B>B@@=@E@@@CCB?ABACBB?BD@BBB9=;000*00/(/:>>>>'66-3)..36778485///95;599CBB?;;;BA@B=A<AA@9@;;5:=>>@@B:::::;CAA@;;;@=??:::?A:::::3:399=@=@A@A
@ATNG8:02826:01976
GATGGTAGTGTCATATGAGAGTGTGTACTCTATTCGTTTCGGAAGAGACAGGTACGTTAATAGTTAATAGCGTACTTCTTTTTCTTGCTTTCGTGGTATTCTTGCTAGTTACACTAGCCATCCTTACTGCGCTTCGATTGTGTGCGTACTGCCGCAATATTGTTAATGTGAGTCTTGTAAAACCTTCTTTTTACGTTTACTCTCGTGTTAAAAATCTGAATTCTTCTAGAGTTCCTGATCTTCTGGTATGACTAGTGTACTACTACCATCGTAATTGCGAAGTCT
+
;::A<A>BCCCC9659999;94444//99---5(--55(-/38(33338896;<=8:?A====;5@<ABAAAA@?<788888'57.7222'29>>=BAA=AD?A@CDCD?CCFDDDBB@BBB?B@CC999AAC?CABB8;;BBBBBBDCCDCACBA?BBB>AB?A?@@@AABBBA??????5??B@BBDDF2ACBCG799A999?=<>8<<<;$3387:6A6>>9>>?>>=><?<?>>>;;5;=>;>>>@@BBBCCBBBBBBBB>>;>A@@@@8<8=<?@=AAAA
@ATNG8:02845:02017
GATGGTAGTGTCAGTGCGCGTCGTCCAGAAGATCAGGAACTCTAGAAGAATTCAGATTTTTAACACGAGAGTAAACGTAAAAAGAAGGTTTTACAAGACTCACGTTAACAATATTGCAGCAGTACGCACACAATCGAAGCGCAGTAAGGATGGCTAGTGTAACTAGCAAGAATACCACAAAAGCAAGAAAAGAAGTACGCTATTAACTATTAACGTACCTGTCTCTTCCGAAACGATGAGTACTATGTAGAGCTCTATACTACCATCGTTCCTTCTGAGTCT
+
A??D@BBCBCCCCCCBBBCCCABAB?CCC@BBBD??=@?BBBBACA?BC?B>?>>;;;;;,??BBBBCCDBBBB=A=BBCCC3BB?B?CCC<CCCACCCCBA@;;6;<@@?AAA>???ACCCCCBBCCCCBB@CAAA@CAAADDBB?B>A::8;CBBBCCC@BAAABB>AB@???9=9999+9>>;9888)8918=AB=>>BB>=:=@==5;6;AA@@====?ACA=A187:0777:::=?@@;;;?>>ABA====>===@;;5;D===<?<?=?@@@9::?
@ATNG8:02854:01996
GATGGTAGCGAGCGAGTGTGTATACCAGAAGATCAGGAACTCTAGAAGAATTCAGATTTTTAACACGAGAGTAAACGTAAAAAGAAGGTTTTACAAGACTCACGTTAACAATATTGCAGCAGTACGCACACAATCGAAGCGCAGTAAGGATGGCTAGTGTAACTAGCAAGAATACCACGAAAGCAAGAAAAAGAAGTACGCTATTAACTATTAACGTACCTGTCTCTTCCGAAACGAATGAGTACGTGTGCGACGTGTCTCCTACCATCGTAATTGCGAAGTCT
+
<=:>266>=B===;;;?C>BCDB;:46CC8@@A;9828489:93476B@;A>??@@@CCC5C@CGFGCCCCCDD?CCCEEEF5FC;@49::.;AA>;;6;=<<?@8@>BC?CA@=A@??@DDCCBCCCCCCC=@B::6;A;;;>:819;@>@<@BBBBDCC@BBBBBB@BE@BBB?BB@@@8???:?AABB3AA@>;;;ABB>=:><@@>>;><AACCC@DBBBBBA<@=@@@<ABB@BBBCDCC@AAAAABBCCAAAA?=<ACD;@>>>BB?A=@@AA?AAAA
@ATNG8:02818:02041
GATGGTAGCGCACACATAGATACAGTACTCATTCGTTTCGGTAAGAGACAGGTACGGTTAATAGTTTAAATAGACGTACTTCTTTTTCTTGTCTTTCTGTGGTATTCTTGCTAGTTACACTAGCCATCCTTACTGCGCTTCGATTGTGTGCGTACTGCTGCAATATTGTTAACGTGAGTCTTGTAAACCTTCTTTTACGTTTACTCTCGTGTTAAAAATCTGAATTCTTCTAGAGTTCCTGATCTTCTGGAGATATCATCAGCGAGCTACCATCGTAATTGCGAAGTCT
+
444406<?=>BA<<>;;;>>BBA?A?;94433-35/;1::*//)///9900)4;44.48;.33333(//(/////97778533333$39499;::,33;33.3886;;7==8=8A@FJFFCC;;:;BB?B?CCCCCDCC@CCCC>B@AAABBCCCCCCBAAA=A@@<@B<@=@@BBBCA@@?C;;;0;5;<@@A@7@AACD>ABDDCCCCCC@CKKJ5AAACEBD@CC@CCCCC::8:?ABBBBC?A@A>ABBBBCBCCDDCCCCBBCCE@B?@@DD@C8::BC@BA@@
@ATNG8:02841:02057
GATGGTAGTGTGTCTCTGAGAGTAGTACTCATTCGTTTCGGAAGAGACAGGTACGTTAATAGTTAATAGCGTACTTCTTTTTCTTGCTTTCGTGGTATTCTTGCTAGTTACACTAGCCATCCTTACTGCGCTTCGATTGTGTGCGTACTGCTGCAATATTGTTAACGTGAGTCTTGTAAAACCTTCTTTTACGTTTACTCTCGTGTTAAAAATCTGAATTCTTCTAGAGTTCCTGATCTTCTGGGTGTATCAGCGAGTATCTACCATCGTAATTGCGAAGTCT
+
9944055=<>9:6999999444455;;<::>A>BBBF>AA@E@BBBBBCF@BCCCC@CACCBB?CACBBCECCCC>;;;;;*;C=AAAC=A>>>496<7<A@ABBBCC@CJCCCCBC@BDD?D@CFCBBCAA<@BBB?CCCCBBBBCCCCDBBBB?CA@<@B>B?BBBBBCBAA<B:999.;5;>ADBD7AB;;;6;@CBBBCGCD@CDDE5BCCCC@C@CC@CBBBBBB?B@BBCCCB=A89949@@CDDCCCE@@@EEDDCC@CAAACC@D=ABBD@B@@@
@ATNG8:02849:02045
GATGGTAGGTGCAGCATGAGTGTATCCAGAAGATCAGGAACTCTAGAAGAATTCAGATTTTAACACGAGAGTAAACGTAAAAAGAAGGTTTTACAAGACTCACGTTAACAATATTGCAGCAGTACGCACACAATCGAAGCGCAGTAAGGATGGCTAGTGTAACTAGCAAGAATACCACGAAAGCAAGAAAAAGAAGTACGCTATTAACTATTAACGTACCTGTCTCTTCCGAAACGAATGAGTACGAGAGTCAGAGCAGAGCTACCATCGTAATTGCGAAGTCT
+
99::8<<@:?=>666<<=<==;4444.4336344776)/)/7779:9:9;5;==>999:9*58<<=<A;;6@AB<CBBADCC1CDAG?BBB8A@@>@BBBBBBBB?B@BB>AAB@ECDC@@ACBCBCCCBCC@BBCB@BBAABBBB>A=A::7;AABBCCB?ABCDCC?BB?BBA=@?999,775+5:<>?.?B7;8;:C@@??:=:=>>>7:7;>CBB?DCCCA@A@B?BBC>BCC?AAABBBCBBB@>>>@A@B???AAABBA;>:::@@;@=CCDG@EDBB
@ATNG8:02850:02027
GATGGTAGCGCACACATAGATACAGTACTCATTCGTTTCGGTAAGAGACAGTTACGTTAATAGTTAATAGCGTACTTCTTTTTCTTGCTTTCGTGGTATTCTTGCTAGTTACACTAGCCATCCTTACTGCGCTTCGATTGTGTGCGTACTGCTGCAATATTGTTAACGTGAGTCTTGTAAAACCTTCTTTTTACGTTTACTCTCGTGTTAAAAATCTGAATTCTTCTAGAGTTCCTGATCTTCTGGACGACGCGCACTGACACTACCATCGTAATTGCGAAGTCT
+
999><>9;=<BB??>===<;@@A?>:<<<==<57///)/;)//)////74445:<:;7;3883814.44;<:554<533333$3:-3///(----(-572/5.559;@B?CBCBAAAB?BBD?@?ADMIBBDCACCCC@CCCCCCBCFA@ABBBBB?BAA>AB<=;@@;<;ABAA<?;;;;-;8@;@@@@@,@A;::.9=?:99::9@=@=A=1@999B>B@BB>BBBAA@@;@=A@@BAA?BBB?BB;;;;;ABA@@@CHCCCCC@C;;;AB?B:;;DCACGJF
@ATNG8:02855:02038
GATGGTAGTGTCATATGAGAGTGTGTACTCTATTCGTTTCGGAAGAGACAGGTACGTTAATAGTTAATAGCGTACTTCTTTTCTTGTCTTTCTGTGGTATTCTTGCTAGGTTACACTAGCCATCCTTACTGCGCTTCGATTGTGTGCGTACTGCTGCAATATTGTTAACGTGAGTCTTGTAAAACCTTCTTTTTTTACGTTTACTCTCGTGTTAAAAATCTGAATTCTTCTAGAGTTCCTGATCTTCTGGGTGTATCACGAGTATCTACCATCGTAATTGCGAAGTCT
+
:;4405;=ACBB>=<<<=@@?<?>:877/////)/9:;28:6;5333::AB?BCAAA@A:>>;=:A?BCBBABBCA<??@@3??899955)////......35333...(/49<=A@?==:=?>:C?CDCCBCCE@IDCC?BBBBCCCCCCCCCCCBB?BAB?BB?B>AAAAABBBB=A>>>>-:4;;@BBBBBB#BCBBD=CCCBBBCBCBADEDE3CBBBC<A>AC@ECCCBBB?C?CBCBBA<@9996:AACCCFCCCBBBBCCCC@CDECBA>A<AACC@C999
@ATNG8:02806:02098
GATGGTAGTGTGTCTCTGAGAGTAGTACTCATTCGTTTCGGAAGAGACAGGTACGTTAATAGTTAATAGCGTACTTCTTTTTCTTGCTTTCGTGGTATTCTTGCTAGTTACACTAGCCATCCTTACTGCGCTTCGATTGTGTGCGTACTGCTGCAATATTGTTAACGTGAGTCTTGTAAAACCTTCTTTTTTACGTTTACTCTCGTGTTAAAAATCTGAATTCTTCTAGAGTTCCTGATCTTCTGGAGATATCATCAGCGAGCTACCATCGTAATTGCGAAGTCT
+
9944.59;?B;;6;999;<::;@AAA@@???AABABB=BB?C@CCCELCC@BBCFE@E@CCCC?C@CBCCECBCB>;;:::*;B>BBCH=B<>;496<8<B@BBBBCCGCECCCCBB@BCC@C?CCCCCCCC@BBCC@CCCCCCCCCCBBCBBBB?BBC?CA?B?BBBCBBA@@=@0000+0,0,0<<<<A&>CCCC>CCCCCCFCBB5;;;;*;BDCDAF?CD@CCBBABB?B?BBBCCD=CAC@ABABBCCCCDBCCCAAACCC@D???CC?C?BBCC?C@@@
@ATNG8:02814:02073
GATGGTAGCGAGCGAGTGTGTATACCAGAAGATCAGGAACTCTAGAAGAATTCAGATTTTTAACACGAGAGTAAACGTAAAAAGAAGGTTTACAAGACTCTACGTTAACAATATTGCAGCAGTACGCACACAATCGAAGCGCAGTAAGGATGGCTAGTGTAACTAGCAAGAATACCACGAAAGCAAGAAAAAAGAAGTACGCTATTAACTATTAACGTACCTGTCTCTTCCGAAACGAATGAGTACTATGTAGAGCTCTATACTACCATCGTAATTGCGAAGTCT
+
>@9:05;<<BBB=566=;;?AA@:926>>7;;@>>>*0*////88813/(/6////////$549<>>>>?666=29955555$59.5.55)/772/--5---9//)379949?=258<8;@<=BCCCCCBB@ACCBC?AABBCCCE=A=@@@<ABBBCBCC@AABCBB@BC@BBB>AABBA;<<<5899999%9=99825A>>@@<A;=>==<C=AACFC@BAA@CBB?B@BCC>CCC??@CBBBCBBBDCABBBBAAA@@A:::A;@@@@AA=A:BBBC@EAAA
@ATNG8:02819:02148
GATGGTAGCTCTGCTCTGACTCTCGTACTCATTCGTTTCGGAAGAGACAGGTACGTTAATAGTTAATAGCGTACTTCTTTTTCTTGCTTTCGTGGTATTCTTGCTAGTTACACTAGCCATCCTTACTGCGCTTCGATTGTGTGCGTACTGCTGCATTATTGTTAACGTGAGTCTTGTAAAACCTTCTTTTTACGTTTACTCTCGTGTTAAAAATCTGAATTCTTCTAGAGTTCCTGATCTTCTGGCGCGTATGTATGTCGCCTACCATCGTAATTGCGAAGTCT
+
>?9;05;=@B=><:6DDA<@CBBBBCAAAAAB@CCCC>CC?C@BBBCBDCADECBA>A?BCCB@E@BAABDCDBC@CBBAB1AA=A?@>8=@A@5;5949B=ABBBBCBBBBDCCBC?@AA@C@CGCCAAAB@@@@C9;:BBBBBCCCBBBBBBCE?AA?BB@B@CC@A@BBBB=@;;;;.;>A=ABBBB2ABDCC;;;BBBCCBBB4;;;;*;?@@C@C@CC@BBBCC@@>@@AB?@@@>@BC@DCCBBBBBBDBBBBCC@CBB?C@@@AB=A:;;CC@C@@@
@ATNG8:02843:02162
GATGGTAGACATATCGTACTCTCTGTACTCATTCGTTTCGGAAGTAGACAGGTACGTTAATAGTTAATAGCGTACTTCTTTTTCTTGCTTTCGTGGTATTCTTGCTAGTTACACTAGCCATCCTTACTGCGCTTCGATTGTGTGCGTACTGCTGCAATATTGTTAACGTGAGTCTTGTAAAACCTTCTTTTTACGTTTACTCTCGTGTTAAAATCTGAATTCTTACTAGAGTTCCTGATCTTCTGGGTCTACGGCTCGTCGCGCTACCATCGTAATTGCGAAGTCT
+
:::<8===?==FCCD>=BBAA@A@B@@@@4447::7;577463------9;8;;@BB;?;?9334637<9=8555805C==>*>>8>?<:19///(/.535505?>>>A7;;A???;;7;BB=A=@@@;;;>A<AAA@:=>>>>>?>>?@AA8//:5///9==9=9@@>>?@AAA=?>>BB6>:=<@@AAA/A?===7::ABAA==<>4:::/;===:599;;1658888<<8<9>;:>>>7>555.5::://*.679;//-6223326796486?;?@??<???>
@ATNG8:02854:02157
GATGGTAGGACGAGCGTCTGAGAGGTACTCATTCGTTTCGGAAGAGACAGGTACGTTAATAGTTAATAGCGTACTTCTTTTTCTTGCTTTCGTGGTATTCTTGCTAGTTACACTAGCCATCCTTACTGCGCTTCGATTGTGTGCGTACTGCTGCAATATTGTTAACGTGAGTCTTGTAAAACCTTCTTTTACGTTTACTCTCGTGTTAAAAATCTGAATTCTTCTAGAGTTCCTGATCTTCTGGGTCTACGCTCGTCGCGCTACCATCGTAATTGCGAAGTCT
+
;;6=:?CG;96;;;::;;;==BBC?CBBAA@B;A::949@;A?@@@CCCC@CCCAA?@@CBBB>A?ABBCBAAAD>BBCCC0<;9;@BG>;:;B?AAC?CC?AACCCCACCFBBBBD?DBD?B@CCBBABBC@CCCC>AACCCDCCB@@@BBCCB@DCC@BB?A=@?A@CDCCC@CA@@@.:5;;;;;;.;@@@C:=;CCCCCCBB?BBAA,A;;;B?B?BC@BBEECBC@A@BACC@@=@?@D<B;:;BBCCCCBBCCCCCCC?CCAABC@D9::BA@DBAA
@ATNG8:02813:02200
GATGGTAGTGTGTCTCTGAGAGTAGTACTCATTCGTTTCGGAAGAGACAGGTACGTTAATAGTTAATAGCGTACTTCTTTTTCTTGCTTTCGTGGTATTCTTGCTAGTTACACTAGCCATCCTTACTGCGCTTCGATTGTGTGCGTACTGCTGCAATATTGTTAACGTGAGTCTTGTAAAACCTTCTTTTTACGTTTACTCTCGTGTTAAAAATCTGAATTCTTCTAGAGTTCCTGATCTTCTGGTCTACTACACTGTACTCTACCATCGTAATTGCGAAGTCT
+
9>5506=CCDCCDB@@?CCBBBBBAC@@@??A>AABB=CD?C@BBCCCCC@BABCCAC@CBBB@CABBBCCCBBBACCCCC1BB?BBDD?CBBB=A@B?BB?BBCCDD@BCCCCCBB@BCD?C?CDCIBAAC@CCCC?CCBBDBBBCDBBCBBBC?C@@<@B?C@BBA??@CBB?BAAAA9@=@=AABBB2ACBCB>CCC@AABCCC?BCCB3BBBCB@BACC?BBCCCBB?B@ABA@@?;?>@<BBCCCCCCCCBCCCCCBBCB?B@@@CC@C8:9CC?BB@@
@ATNG8:02821:02175
GATGGTAGGAGACACGTCGCACACGTACTCATTCGTTTCGGAAGAGACAGGTACGTTAATAGTTAATAGCGTACTTCTTTTTCTTGCTTTTCGTGGTATTCTTGCTAGTTACACTAGCCATCCTTACTGCGCTTCGATTGTGTGCGTACTGCTGCAATATTGTTAACGTGAGTCTTGTAAAACCTTCTTTTTACGTTTACTCTCGTGTTAAAAATCTGAATTCTTCTAGAGTTCCTGATCTTCTGGATACACTCATGTGCACCTACCATCGTAATTGCGAAGTCT
+
::995<<<=BBCBC><;;?>BBBCBCBB=?CD?BBBB=@@;>2544:<;;8;=CAB?B5:7==4=49::<<==8B8BADDD.>=<>>??>/=@::4:@@=AA?@??>=><>>??A???=BAA<?<?@@;;;AA;??>><>AA@@@AA=>>AA??>>;;;:<:;5;;;;;@@@A@@<;<;CC2=5;4:<===/>@AAD:>>>>>>A>>><AAAA/A:::A=A<@@;??@@@>A=A=A@@>>>9>==:=?@?>>>@>===>===:>>>7=;999849166;;7====
@ATNG8:02831:02188
GATGGTAGCTCGCTGATGATATCTCCAGAAGATCAGGAACTCTAGAAGAATTCAGATTTTTAACACGAGAGTAAACGTAAAAAGAAGGTTTTACAAGACTCACGTTAACAATATTGCAGCAGTACGCACACAATCGAAGCGCAGTAAGGATGGCTAGTGTAACTAGCAAGAATACCACGAAAGCAAGAAAAAGAAGTACGCTATTAACTATTAACGTACCTGTCTCTTCCGAAACGAATGAGTACACACTCTCATATGACACTACCATCGTAATTGCGAAGTCT
+
9:5:7<<>@=<<65559555559;;7<@?9=BB;;:=?9?AA884<7:?7?</////;;;,<6<==<B=@@@BB?;:@DEEE5BB=B4;;;.;AB>;;9@===@C?C@CD?@?@@CFBBBCBBBBFDFCCCC@BBBB?A9:9CCBB?B?C@@=@DDCCCDC?AAABBB?>><?BB>AA?>=5<9708<<<=.<?:>888???>>;>:==BB<?<;<@CC?BBBAACB@C?BBB>BBB>ABDCCBBBCCCBABB>>>>BBBBBCBC@CCC99:@C=A@CB?DA;;
@ATNG8:02832:02218
GATGGTAGTGTGTCTCTGAGAGTAGTACTCATTCGTTTCGGAAGAGACAGGTACGTTAATAGTTAATAGCGTACTTCTTTTTCTTGCTTTCTGTGGTATTCTTGCTAGTTACACTAGCCATCCTTACTGCGCTTCGATTGTGTGCGTACTGCTGCAATATTGTTAACGTGAGTCTTGTAAAACCTTCTTTTTACGTTTACTCTCGTGTTAAAAATCTGAATTCTTCTAGAGTTCCTGATCTTCTGGGTGTATCAGCGAGTATCTACCATCGTAATTGCGAAGTCT
+
994405<=AB;?;<555::445554<5444494>;AC?CD?C?BBEDCCE@BBBCE@D?BDDB?C?;;;BA:96<8<CCCC2;:86>AD<;;;<:*0//)/956/55=@<@D@CB@AA@CDC@C@CDCCCCBB@BECC@CBABDCCBAABBBBBCC?CBC>AC>@=?A@;:;BBA=@>===+0,0900000*0@@@A=B@@@@@@;9:2;9;9*9@@=@=B>CC@CDCBBBD@B@BCCBBB=@@@@:@B@BCHBBBDDCCCCCCCC@AA@CGD@C?@@AC=AA@@
@ATNG8:02833:02189
GATGGTAGGCGAGAGTGAGACGCAGTACTCATTCGTTTCGGAAGAGACAGGTACGTTAATAGTTAATAGCGTACTTCTTTTTCTTGCTTTCGTGGTATTCTTGCTAGTTACACTAGCCATCCTTACTGCGCTTCGATTGTGTGCGTACTGCTGCAATATTGTTAACGTGAGTCTTGTAAAACCTTCTTTTTACGTTTACTCTCGTGTTAAAAATCTGAATTCTTCTAGAGTTCCTGATCTTCTGGATATGAGTGACTCGTGCTACCATCGTAATTGCGAAGTCT
+
444<8==B?AB@;666>>>=>=;;;=<:>@;;6;ABB<BD?A>ABBAEAA>ACCBB?B?BCBB?B?BBBBAABB>=??===.<=:>=<=5=A@@499A=@@;A887??:?>>>@???<@@@:>:=@A>;;;>=BB@@<@?@>>>@>>>>>>=<=>:888:??;@<???BBBB@@;>;;;;/;:>;@@AAA/@@@@@7;;@@@C?=<</6767(8<<<=:>=@@<@AA<>>>=A=@>>=?>:>>>9>>>A;9666;;999<@@AAC9><<<@@;A7;;>>:>>@@
@ATNG8:02827:02247
GATGGTAGCTATACGTATATCTATGTACTCATTCGTTTCGGAAGAGACAGGTACGTTAATAGTTAATAGCGTACTTCTTTTTCTTGCTTTCGTGGTATTCTTGCTAGTTACACTAGCCATCCTTACTGCGCTTCGATTGTGTGCGTACTGCTGCAATATTGTTAACGTGAGTCTTGTAAAACCTTCTTTTTACGTTTACTCTCGTGTTAAAAATCTGAATTCTTCTAGAGTTCCTGATCTTCTGGTAGAGCGTGCATATATCTACCATCGTAATTGCGAAGTCT
+
<::@7;=>C??CCCBA@;;BBBBA??A@BBAA=@;;;.;@<@=@@?AB@A>ACCA@>A?@ACD@C?BBCBA@ABE@BBBBB3A@;>888*2<;>*0/-)-868---55.3599;:>>:;;;9=<ABA>>>>>=?BBB===>G@@>>>?AA?=;;;:888;??;A=>=>=?AA@@:==??@/;5;9====<+=>>>A3;;@;;;><=:4999:+;;;;B<B=AA;ABDA<<<<A=>>>@>>;>;;49798::??@@?:;:AA@@@A=@>>=??<?:>>?@;?@>>
@ATNG8:02824:02300
GATGGTAGTATAGAGCTCTACATAGTACTCATTCGTTTCGGAAGAGACAGGTACGTTAATAGTTAATAGCGTACTTCTTTTTCTTGCTTTCGTGGTATTTCTTGCTTAGTTACACTAGCCATCCTTACTGCGCTTCGATTGTGTGCGTACTGCTGCAATGTTATTAGCGTGAGTCTTGTAAAACCTTCTTTTTACGTTTACTCTCGTGTTAAAATCTGAATTCTTACTAGAGTTCCTGATCTTCTGGTGTCTTGATCTGTATCACTACCATCGTAATTGCGAAGTCT
+
54:;056=<<@BBAA;655;=666><<@B@@;6<998.7<8<7897?>;=6><?@B?B?BBBC?B>@A?;9:577222222$28389::09779-62..'.904--(---(--7577>=;7791708@=;;:<?9@>??=:;8=997<<=<@>9867/---(,,022--.7778::/52222&2.5.58899*99@AD:B>>?BB=://)-33-3-//9396>>:>>;;;;;;:>9>;;A=>;=<<66666606;;;=///;9:>A@=9=;333909),,,-+-667
@ATNG8:02850:02318
GATGGTAGTGTGTCTCTGAGAGTAGTACTCATTCGTTTCGGAAGAGACAGGTACGTTAATAGTTAATAGCGTACTTCTTTTTCTTGCTTTCGTGGTATTCTTGCTAGTTACACTAGCCATCCTTACTGCGCTTCGATTGTGTGCGTACTGCTGCAATATTGTTAACGTGAGTCTTGTAAAACCTTCTTTTACGTTTACTCTCGTGTTAAAAATCTGAATTCTTCTAGAGTTCCTGATCTTCTGGACGACGCGCACTGACACTACCATCGTAATTGCGAAGTCT
+
9:4905=CCCCCAAA?ABCABBBABDBBBB??=?BBD=CC?B?BBEEECC@AABCC@CACCBB?C>BBBCCBAAD>BAAAA,@A<A@BB=ACAA<ABC?CC@CBBBBD@CCDCBBBB@CCC@C@CCA@@@9999CCC@EAAACBBBCCCCCBBBB?CCC?BB>B>BBB99;BBB>@;;;;.;5;>;;;;.;B@@A;BBCCCFICCB>BBBB2ADBCB@B?BC@BBBBBBD?C?BCBBBB?BBB?@C9:9A@BBBCCCCCCCBDC@BAABCB?B8:9CCBECAA
@ATNG8:02811:02348
GATGGTAGAGTACAGTGTAGTAGACCAGAAGATCAGGAACTCTAGAAGAATTCAGATTTTTAACACGAGAGTAAACGTAAAAAGAAGGTTTTACAAGACTCACGTTAACAATATTGCAGCAGTACGCACACAATCGAAGCGCAGTAAGGATGGCTAGTGTAACTAGCAAGAATACCACGAAAGCAAGAAAAAGAAGTACGCTATTAACTATTAACGTACCTGTCTCTTCCGAAACGAATGAGTACGAGAGAGCACACGTGTCTACCATCGATAACCTCGAGTCT
+
BBBB?BCCDCCCBBBDBBBBBBBBB?BBB>BCCC??=??BBCAAAA>AA>A>AAAAA??A2C?AA?BCCBBEAA:@@AAAAA0AB?B>A@B7BEC@CBBBBBDEC@C@BB?AAA=BABBCBCCCCCCCCCAA=ACDD?ABBBBB>=:@?C??=@DBBBCCA?AACABB?BB=>>>;?@<<<5=::4:<===.=A=A;:;CBB@@;@;@@DD;><>?BAB@AAAABBB?A>ACD>CCC?BBBBBCBBBBBB<<@BBB>@A@>>>AA=@???AAA:>9=A@@@:::
@ATNG8:02818:02339
GATGGTAGGCGACATACATACGCGCCAGAAGATCAGGAACTCTAGAAGAATTCAGATTTTTAACACGAGAGTAAACGTAAAAAGAAGGTTTTACAAGACTCACGTTAACAATATTGCAGCAGTACGCACACAATCGAAGCGCAGTAAGGATGGCTAGTGTAACTAGCAAGAATACCACGAAAGCAAGAAAAAGAAGTACGCTATTAACTATTAACGTACCTGTCTCTTCCGAAACGAATGAGTACATAGATATACGTATAGCTACCATCGACGAATAGAAGTCT
+
BCBA@BCC?B9;;CCCCCBCAAACC?CCC@BBBCBB?A?BDCCAAA?BB>B=B@BB@@BB5B?CEEDCCCCBB@6??99999*;B>B5;;;*:BB?@@?CCCCCC?C?AC?CBB<==BBCAA@CDDDDCCCC?BCCC?@@AA@@?B=A?B::8;CBBBCCC?BBBAAA@BC=>>=298898+:>=9>>===.:=:;///<=?>?<?;??AF=D<AADBB@B@@@BBB?B?BCE@@??@999BCDCCA@@ABBBBBB@@AAA??==:=<<=??>>9>>@>:@>><
@ATNG8:02826:02330
GATGGTAGTACATGATAGACGACACCAGAAGATCAGGAACTCATAGAAGAATTCAGATTTTTAAACACGAGAGTAAACGTAAAAAGAAGGTTTTACAAGACTCACGTTAACAATATTGCAGCAGTACGCACACAATCGAAGCGCAGTAAGGATGGCTAGTGTAACTAGCAAGAATACCACGAAAGCAAGAAAAAGAAGTACGCTATTAACTATTAACGTACCTTTCTCTTCCGAAACGAATTAGTACGAGAGTCAGAGCAGAGCTACCATCGTAATTGCGAAGTCT
+
<9;B:==CBB<@@;:;;;<;99955.5::4;;=44/)/)/////:88378271335=<;;;$33(33339;77333(3733333$3:496:==1=8848><<<@ABB?C:98179748997@@@@ABA@?A?:94:?@@<AAA>=;00,0;@@C?ABBBBCBB?CBC;;;;<=8<=<4<8867(599466555'.505...3358;/70577;1715;B;;8;A8@CAB?B?CCC>D@A>@@BCCBBBBBBBBCBB@A@BC@A@>A@=@>;;;A<@=A@??:?988
@ATNG8:02831:02332
GATGGTAGTGTGTCTCTGAGAGTAGTACTCATTCGTTTCGGAAGAGACAGGTACGTTAATAGTTAATAGCGTAACTTCTTTTTCTTTGCTTTCTGTGGTATTCTTGCTAGTTACACTAGCCATCCTTACTGCGCTTCGATTGTGTGCGTACTGCTGCAATATTGTTAACGTGAGTCTTGTAAAACCTTCTTTTACGTTTACTCTCGTGTTAAAAATCTGAATTCTTCTAGAGTTCCTGATCTTCTGGTATGACTAGTGTACTACTACCATCGTAATTGCGAAGTCT
+
/7//)/7;;<97////////44449844433829<>>6==9<9<<<=B>>:666>=8<:<<<=8<8<<==;56.59499999(99;24459)4//--(---(-2(--//9:69666;;;;266=:=8==;;;<<<7<ABB?BBBBBA@@BAAA@@@@@=ABA=<;5;<;;;?89944.44444&4.4.4555&4:::<)/////////5.5555$55555.5455.555554:.4.5<====8<54.9=9@=>>@B@<ADDDAAA@A;@B@@@@=@;??BB?CBBB
@ATNG8:02833:02321
GATGGTAGAGAGAGCTCTCTCATCGTACTCATTCGTTTCGGAAGAGACAGGTTACGTTAATAGTTAATAGCGTACTTCTTTTTCTTGCTTTCGTGGTATTTCTTGCTTAGTTACACTAGCCATCCTTACTGCGCTTCGATTGTCGTGCGTACTGCTGCAATATTGTTAACGTGAGTCTTGTAAAACCTTCTTTTTACGTTTACTCTCGTGTTAAAAATCTTGAATTCTTCTAGAAGTTCCTGATCTTCTGGGTGCGCTGACAGTCTCTCTACCATCGTAATTGCGAAGTCT
+
>?5505<=ACCBCBB;;;;;::<<<?;;;;;=7@BBB<BB@B?A@<=@00+0)/98838;>?@@8@988>AC994:677555'55389>>18<=?19777(77/2224555-2267>7556///5;6=;>>;8::=@@@@6:///8555;<<<<A;;97255548<2858;>><<<??6<=>>=/=5;5;=><>.==??B9>>;;;A=<=>5;;;;+;>?;>C=A<?@<=@<//,/:7<7;>>@@?9;///)/7397--/9988;>@A??AB<>:66==5;166;:5::?@
@ATNG8:02838:02320
GATGGTAGTGCGTGAGAGAGAGACCAGAAGACTCAGGAACTCTAGAAGAATTCAGATTTTTAACACGAGAGTTAAACGTAAAAAGAAGGTTTTACAAGACTCACGTTAACAATATTGCAGCAGTACGCACACAATCGAAGCGCAGTAAGGATGGCTAGTGTAACTAGCAAGAATACCACGAAAAGCAAGAAAAAGAAGTACGCTATTAACTATTAACGTACCTGTCTCTTCCGAAACGAATGAGTACACATCGTCGTGTCGTGCTACCATCGTAATTGCGAAGTCT
+
9949.5<;99>@666==<:997//)/52,2*,,,,,,2,5//333349959633333888'837758888..(.7.33/////$4<49.555&59?99969<>>>>:>:>>7;>?>AAAABAAABB;;:?A@B@@@@B:::CCBBDB?@;<00*0>0007<B8BA;>BB7?:;?>=8<>7777(752+57777(7;8=>>@AAAAA<A7;<>@=A=;;ABB?ACB@?AB?B@DGH>C@?>??BABBBBB???B>BBBBBBC?>??@B?BCC999?B<??AA?AAAB
@ATNG8:02814:02410
GATGGTAGAGTATCATGTGTATCTCCAGAAGATCAGGAACTCTAGAAGAATTCAGATTTTTAACACGAGAGTAAACGTAAAAAGAAGGTTTTACAAGACTCACGTTAACAATATTGCAGCAGTACGCACACAATCGAAGCGCAGTAAGGATGGCTAGTGTAACTAGCAAGAATACCACGAAAGCAAGAAAAAAGAAGTACGCTATTAACTATTAACGTACCTGTCTCTTCCGAAACGAATGAGTACTGTATCTATGTGTGCGCTACCATCGTAATTGCGAAGTCT
+
99//)54;99;;;>=<<<;444:::.444799:<<;.5.4:>9:55:;@?D>AB@:9;;;';=:<9BBBBC@@@6>B;;;;;'9=8=4949&4883:<<;<B@?A=@=@@:@BB?BCBBCCCCCCCCABBDD@CBBB=??B??@??9@=A@@>@CBAAAAC?BBBBAB??>9???399999+9>>9988888%8<8;868AA??@3857=CA6;7;BAAAADCCCBBB<@<@@@8@AA>AABBBBBBBABBCB===@@>>>@ABBB?@AAAAA<@:BCBB?B:99
@ATNG8:02828:02388
GATGGTAGGACGAGCGTCTGAGAGGTACTCATTCGTTTCGGAAGAGACAGGTACGTTAATAGTTAATAGCGTACTTCTTTTCTTGTCTTTCTGTGGTATTCTTGCTAGTTACACTAGCCATCCTTACTCGCTTCGATTGTGTGCGTACTGCTGCAATATTGTTAACGTGAGTCTTGTAAAACCTTCTTTTTACGTTTACTCTCGTGTTAAAAATCTGAATTCTTCTAGAGTTCCTGATCTTCTGGTGTCGTCTATCATGTACTACCATCGTAATTGCGAAGTCT
+
////)/7<3;;666====<666==8=><<<>=9>544(49.4.5<<=?>@:??==<:>?@AAA6;59@9566;<<.4///&/7)///::(///89-34949=7444BBCACCDCCCBB?BBC?B?C;;;AAA=AA@@?BBBBCBBCCBAABABEC@AA@@CE@C@CBBAA@@@B7;;DID;D8;5;;;;;*;@@@D6;;;;;9:999=@@B@0?9:9949=@A=@@@BAAC@C?AABCCC@C?A=ABBAA@B@@@BA;;;CBCCB@CBBABC=@7;;AA?ACBB
@ATNG8:02844:02398
GATGGTAGCGCATATCAGCGCAGCCCAGAAGATCAGGAACTCTAGAAGAATTCAGATTTTTAACACGAGAGTAAACGTAAAAAGAAGGTTTTACAAGACTCACGTTAACAATATTGCAGCAGTACGCACACAATCGTAGCGCAGTAAGGATGGCTAGTGTAACTATCAAGAATCCACGAAAGCAAGAAAAAGAAGTACGCTATTAACTATTAACGTACCTGGCTCTTCCGAAACGAATGAGTACGAGAGTCAGAGCAGAGCTACCATCGCAATTGCCTAGTCT
+
;;4;05::;;CCCCCDCCCBCDFFF>CBE?CBBB;;:<@CCDBDAB?CB7:49AC@A@@@,A?BCCIECCCBBB=BBBCCCC5AAAG?AAA7@@B?BCBDCCB;;5:3:@<ABB>AABBCBBBC::;C:;;C?@@@B;;;CCBDDB?A?B;;9;AAACAAA?BBBBBB???9?=8?=8::/.--(-3333(2608...69<<>8<8<8889@9>?CCC@CE?@@BB?B@BDC?ABC@@@@B@@?BBB??CCDCBBBCCCBBBAB<????AB@C@CCACBBBBB
@ATNG8:02846:02405
GATGGTAGGACGAGCGTCTGAGAGGTACTCATTCGTTTCGGAAGAGACAGGTACGTTAATAGTTAATAGCGTACTTCTTTTTCTTGCTTTCGTGGTATTCTTGCTAGTTACACTAGCCATCCTTACTGCGCTTCGATTGTGTGCGTACTGCTGCAATATTGTTAACGTGAGTCTTGTAAAACCTTCTTTTTACGTTTACTCTCGTGTTAAAAATCTGAATTCTTCTAGAGTTCCTGATCTTCTGGGTGCGCTACAGTCTCTCTACCATCGTAATTGCGAAGTCT
+
;<6B:BCB?@;;<<;:;;;===A@<C@@<A@B=BBBB=BE@C?BBBDCCDAFDBBB@DADC@@=A=ABBBDDCCB?BADDD3BB>BBCC>CBCC@CDC?BB?A@BGCC@CCECBBCD?BBC?C@FCCCCCBB>AA::7;AA@BBBBC@A@CBCBA?CAA?AF@C@BBCCBBGBB>A@@@@7@;@=AAAAA0@@BBC=A@CBBBCA@@4;;;;*;??@C?@=AB?@@ADDAA?A@BCBECC?BABB>BCCCBCCCCD;;:BAABBB@CBBCCCAC;:;CD@CAA@
@ATNG8:02850:02418
GATGGTAGTGTCATATGAGAGTGTGTACTCATTCGTTTCGGTAAGAGACAGGTACGTTAATAGTTAATAGCGTACTTCTTTTTCTTGTCTTTCTGTGGTATTCTTGCTAGTTACACTAGCCATCCTTACTGCGCTTCGATTGTGTGCGTACTGCTGCAATATTGTTAACGTGAGTCTTGTAAAACCTTCTTTTACGTTTACTCTCGTGTTAAAAATCTGAATTCTTCTAGAGTTCCTGATCTTCTGGTATGACTAGTGTACTACTACCATCGTAATTGCGAAGTCT
+
>@9;46;>=CDC@@>>?=BC@@@BBA??A>50,/99<3::)//)///::==;::///68062,-)-(-55:;<;88344444$38-33::;(73333,333,3949:?A@B>ABBCCCCG@DDD@B@BBBBBCBB@BEFF@BBBBCBAADCCBDABAB@BBB@BB?B?BC@@@B@@@=?::::.;5;<;;;;.:???C>BBCCBCBBBA4;:::(:AABB?BACC@CBCBCBB@B?BBCDDD?BBB@BCCECDBCCCCCBCCCCCCC@BBBBBB?D>A@BC@CB@?
@ATNG8:02808:02454
GATGGTAGCGCATATCAGCGCAGCCCAGCAAGATCAGGAACTCTAGAAGAATTCAGATTTTTAACACGAGAGTAAACGTAAAAAGAAGGTTTTACAAGACTCACGTTAACAATATTGTAGCAGTACGCACACAATCGAAGCGCAGTAAGGATGGCTAGTGTAACTAGCAAGAATACCACGAAAGCAAGAAAAAGAAGTACGCTATTAACTATTAACGTACCTGTCTCTTCCGAAACGAATGAGTACAGAGAGTACGATATGTCTACCATCGTAATTGCGAAGTCT
+
?@;;05;=@CCDECCCBABB>>977.7///2///;993:5:<<:::A8<727133444444$549<=?@???DDI=EECCCCD5BB=B4;;;.;BB=@@?ACCCCC@C@CC@A@A?AAACCBBBCBBCDDEAB=AD998:BBBBB::8;@CCE@CCCCCBBB?BDBBBA@DC?@>>;>A?A?:>>?=ACCCC2BB?B997B?@AB:>:=?AA7:6:DBBB@BCCBABB7:9:CC=CCB?BBBBBBBCCCCAA@BBBB@BBBBBBBA9>>=>?D<A68:AA>:;:=
@ATNG8:02811:02459
GATGGTAGCGCATATCAGCGCAGCCCAGAAGATCAGGAACTCTAGAATAAATTCAGATTTTTAACACGAGAGTAAACGTAAAAGAAGGTTTTACAAGACTCACGTTAACAATATTGCAGCAGTACGCACACAATCGAAGCGCAGTAAGGATGGCTAGTGTAACTAGCAAGAATACCACGAAAGCAAGAAAAAGAAGTACGCTATTAACTATTAAACGTACCTGTCTCTTCCGAAACGAATGAGTACTGCGTCTCACTCTCGCCTATCATCGTAATTGCGAAGTCT
+
9900)/7;<<MGECA;95555555<4>>><?>==>@<=8<<:3333-333(3383444444$57<=666?D>BBD9>=5555&55.5.555&5::7<<<@@??@C@C@EC@BBB?:::?CC@@AC;;;BBBC=BB;;69:9:9CAB?CACCCADDD;;;BB?BCCBCC>AA?ABB989AA@;?:92:>>@@2>@=@000@9==A<@<@>:9/67(68?B@@@AAB@@@-0-0:@4@0000>>ABBBBBB7999BBBBCCC;:69AA?@@DCBB>A=AAAA<?>>>
@ATNG8:02823:02435
GATTAGACATATCGTACTCTCTGTACTCATTCGTTTCGGAAGTAGAACAGGTACGTTAATAGTTAATAGCGTACTTCTTTTTCTTGCTTTCGTGGTTATTCTTGCTAGTTACACTAGCCATCCTTACTGCGCTTCGATTGTGTGCGTACTGCTGCAATATTGTTAACGTGAGTCTTGTAAAACCTTCTTTTACGTTTACTCTTCGTGTTAAAAATCTGAATTCTTACTAGAGTTCCTGATCTTCTGGATACACTCATGTGCACCTACCATCGTAATTGCGAAGTCT
+
@@@=BBBB?CCCCCGCCCC@@@CCD@??::7:99=244-35/////(/99388999175;788287::;955557.57959):@:=8//).//.(.(.729A5>>@>>=6;9;;<;8:45<<.6.6:;;:77717<77.6@@AAA>>>==>=878;5;<=:=?;>;===@AABBB;?8888)84:98888)9>==@6@;://,/97-/)////(/=@?=6;6;=///8789>><@<@@>@>>;>?@7<<<6668;AAA:::?B:==@<?;66<<9=166@@7::>@
@ATNG8:02843:02436
GATGGTAGTGCGTGAGAGGAGAGGACCCAGAAGATCAAGGAACTCGTAGAAGAATTCAGAATTTTTTAACACGAGAGTAAAACGTAAAAAGAAGGTTTTACAAGACTCACGTTAACAATATTGCAGCAGTACGCACACAATCGAAGCGCAGTAAGGATGGCTAGTGTAACTAGCAAGAAATACCACGAAAGCAAGAAAAAAGAAGTACGCTATTAACTATTAACGTACCTGTCTCTTCCGAAACGAATGAGTACTGTATCTATGTGTGCGCTACCATCGTAATTGCGAAGTCT
+
0/9:3999999555/7//)-5--(/77.7974:////)/360---/////4660717933,33333#3,335773332222&2744444$44./39;;+9//)////7<<==:=:><8<??;>?@@ABBA@BB@@@@AA>AABA?B@BBB888<>:>00+/::9:;;;7;<<;9<6777)3;;3:::;;.6//(/.....#..(2666>9;9>9>99999.6.5=B;:6;;;;=00+0+0::3:<<8077CCBBAACCBBB>>?BB??;;;><>9=>@A@A=A6<;EF@BBBB
@ATNG8:02847:02444
GATGGTAGTCTCAGATAGTCTATAGTACTCATTCGTTTCGGAAGAGACAGGTACGTTAATAGTTAATAGCGTACTTCTTTTTCTTGTCTTTCTGTGGTATTCTTGCTAGTTACACTAGCCATCCTTACTGCGCTTCGATTGTGTGCGTACTGCTGCAATATTGTTAACGTGAGTCTTGTAAAACCTTCTTTTACGTTTACTCTCGTGTTAAAAATCTGAATTCTTCTAGATTCCTGATCTTCTGGCTCTCGTAGACAGATACTACCATCGTAATTGCGAAGTCT
+
///7)//9977>//////556>><ABBA>@554566>4=>161559::;905<:;;@C?B=9819.4889::<<<.33333$3<-379<<1733371788177399332A8<;;;;;9949AA?B@CHHCCCCC@CCCC?BBAACBCCCCAA@BBAA<@@A>AB?A=AABBBCBCC>A;;;;.;<@=;;;;.9???D999CCCBAA@@4:::9(9@?@=@>;A@=@CCBCCAE@BBCBBC>A;;9;BA@ABBBAAACCCCLCBDB?BCCDCDAD?@@BA?ABBE
@ATNG8:02855:02465
GATGGTAGGACGAGCGTCTGAGAGGTACTCATTCGTTTCGGAAGAGACAGGTACGTTAATAGTTAATAGCGTACTTCTTTTTCTTGCTTTCGTGGTATTCTTGCTAGTTACACTAGCCATCCTTACTGCGCTTCGATTGTGTGCGTACTGCTGCAATATTGTTAACGTGAGTCTTGTAAAACCTTCTTTTTACGTTTACTCTCGTGTTAAAAATCTGAATTCTTCTAGAGTTCCTGATCTTCTGGCGCTCTGTCACGTCTGCTACCATCGTAATTGCGAAGTCT
+
<<:@7;<>9?>;A<;::;;;;=@E@CBBCCCD;@;;;09=:@=CCBBBAA=?BAAA=@@BBBB@BEDCCCBBBBB=;::::*:C>A@@@;@BCC?BBB?BB?@@@BBGAGCBBBBBC@CCD@C@FCBBBBBC@BBBC8:9B@@@BBCCCCCBAAA?@@C@FC@C>BBDCCCECB@A;;;;.;;A=BACCC2CBBBD:==DBBBCBBB>BCCB0BA@AB@D@CC@CCBBB;;8;?AAABAC>;:;5;;;;CBBCBCCDCDBBBECF?A@BAAA?B=BCAB@B;;;
@ATNG8:02839:02477
GATGGTAGTGATACAGATCAGACACCAGAAGATCAGGAACTCGTAAGAAGAATTCAGATTTTTAACACTAGAGTAAACGTTAAAAAGAAGGTTTTACAAGACTCACGTTAACAATATTGCAGCAGTACGCACACAATCGAAGCGCAGTAAGGATGGCTAGTGTAACTAGCAAGAATACCACGAAAGCAAGAAAAAAGAAGTACGCTATTAACTATTAACGTACCTGTCTCTTCCGAAACGAATGAGTACGTGTGCGACGTGTCTCCTACCATCGTAATTGCGAAGTCT
+
==9@6;;CCBB=@@@>A<@@BBB@A656<055::9;8<486////(//(/:5:<@@00/999'9*...5889888=052605===);;:=9<@@2==>966655::5526:=<:==C9<@98:A@B@C:96=5959@??@;9:99=?<>8>9>;:49995A::><@ABBBB?CC@::9<??@@>+777/877666$/:3./..88:A=;=;222:6@4=9==@<<<<BA@A?B?ABC=A??597?@AAABAA????ABD>>>>>><>?><AA@@BB?B=AAAA=AC??
@ATNG8:02843:02518
GATGGTAGTGTCATATGAGAGTGTGTACTCATTCGTTTCGGAAGAGACAGGTACGTTAATAGTTATTAGCGTACTTCTTTTCTTGTCTTTCGTGGTATTCTTGCTAGTTACACTAGCCATCCTTACTGCGCTTCGATTGTGTGCGTACTGCTGCAATATTGTTAACGTGAGTCTTGTAAAACCTTCTTTTACGTTTACTCTCGTGTTAAAAATCTGAATTCTTCTAGAGTTCCTGATCTTCTGGCTCTCGTAGACAGATACTACCATCGTAATTGCGAAGTCT
+
444<254==5566;;9;99999444:8::<9@;@?@D>DD><766699BB<@A@;9457;>?B?AB>BBBAA@>=24944*33-38;==6<<AB<AAB?AB?BBBBBC@CDCCCCCC@BBC>B?BCCBABBA<BA@@<@BBBICCCCCD@AABBB@CCC?BB@G@@@@::;BBB@BBBBB5;5<<<;;;.;BBBC<@;;;AA;;;B>BBBB0BAA;;7;>BC?CABBBBC@CACDDCBB?CBB?CDBBBDDCCCCCBBACCDCC@C;;;AB?A:;;BC@BCBC
@ATNG8:02845:02474
GATGGTAGCGCGACGAGCGTAGACCCAGAAGATCAGGAACTCTAGAAGAATTCAGATTTTTAACATCGAGAGTAAACGATAAAAAGAAGGTTTTACAAGACTCACGTTAACAATATTGCAGCAGTACGCACACAATCGAAGCGCAGTAAGGATGGCTAGTGTAACTAGCAAGAATACCACGAAAGCAAGAAAAAGAAGTACGCTATTAACTATTAACGTACCTGTCTCTTCCGAAACGAATGAGTACGATGAGAGAGCTCTCTCTACCATCGTAATTGCGAAGTCT
+
<<<A>A@CBBAA;66>669BBB@BG>@@?@C=?;;=:=8==?533:;?95:5/////889)95:=:::4438;;;555533888'33(-(---&---(-36669666386;;5::93>:>ACCCBCCCCC@@@C?ABBB>BB@@????<@?CBB?BBBCBBBC?BBB@@A?BA=?>>;;;?>A6:8818==>?/<<7<///<=??@=D=D@@@<>;>?HBB@CBBCACC8999BD>CCC?BBBBBBBBBBBBCBBB??A=<=AAA>=:>?@ABB@A<BBBB@CA99
@ATNG8:02852:02510
GATGGTAGTGATACAGATCAGACACCAGAAGATCAAGGAACTCTAAGAAGAATTCAAGATTTTTTAACACGAGAGTAAACGTTAAAAAAGAAGGTTTTACAAGACTCACGTTAACAATATTGCAGCAGTACGCACACAATCGAAGCGCAGTAAGGATGGCTAGTGTAACTAGCAAGAATACCACGAAAGCAAGAAAAAGAAGTACGCTATTAACTATTAACGTACCTGTCTCTTCCGAAACGAATGAGTACGTGTGCGACGTGTCTCCTACCATCGTAATTGCGAAGTCT
+
99/0,/:<@BCD@@CCCBBBAAA@?2444.4<8//)/49)//:33//;499(/(//(//33333#3697788855555,524.44444#4;6<8???2==@:;A@@9:444.47<;9>BB9AC:9;BBBBCCCFDGDD?BBCC>@@A@???@=A?BBCACBCBBCCB?AAAB@@;@A=@@@4:9?>?8>==9:8888+8>9A;;;ABBBB:>:;;;@<?=?ACCC@BBBBBBB?B?BBD=BBB@AAABBCBAAA???AACBB>>>AA;>>>;>AA@BC?B>AA@@=A::9
@ATNG8:02837:02555
GATGGTAGACACGTGTGCTCTCTCGTACTCATTCGTTTCGGAAGAGACAGGTTACGTTAATAGTTAATAGCGTACTTCTTTTTCTTGCTTTCGTGGTATTTCTTGCTTAGTTACACTAGCCATTCCTTACTGCGCTTCGATTGTGTGCGTACTGCTGCAATATTGTTAACGTGAGTCTTGTAAAACCTTCTTTTTACGTTTACTCTCGTGTTAAAAATCTTGAATTCTTCTAGAGTTCCTGATCTTCTGGTAGAGCGTGCATATATCTACCATCGTAATTGCGAAAGTCT
+
44:=8=BCCCBAB;<655<=9449>944;?<<9BABC>BB?B?A@;;;:;+0)/6664:03337173888?A?=>9/55778)7749222'277;6:::9.25-2222778499::79554./(..3058;775555<9=>989599==>>??AAA>>:265549=6;7;AAA@@@AD:;9;<<-617)/-333(37799-,-----766:;?@@@/???<?A<A;??=BBA>===;>;>>>?>>8==>;>@@@B==>A@@>>>>>>@==:>>>=AD>D8==888)8=9;
@ATNG8:02852:02550
GATGGTAGGACGAGCGTCTTAGAGGTACTCATTCGTTTCGGAAGAGACAGGTACGTTAATAGTTAATAGCGTACTTCTTTTTCTTGCTTTTCGTGGTATTCTTGCTAGTTACACTAGCCATCCTTACTGCGCTTCGATTGTGTGCGTACTGCTGCAATATTGTTAACGTGAGTCTTTGTAAACCTTCTTTTTACGTTTACTTCTCGTGTTAAAATCTGAATTCTTCTAGAGTTCCTGATCTTCTGGTTATACACTCTCGCTCGTCTACCATTCGTAATTGCGAAGTTCT
+
/9//)/992;666>;=<55055556666>=<=8<9:;6:C=A7:9?B>BC@CB??C8:5:B?><=?FCBAABBBC?BBCCC3A@:<6666)8@@A?BBBABA>@CCBAA7;>==?::;168=8<6<=<::8>@7<=>>7;;A>>>><;;;;;;;;=8///5//)/598:6666///)//55.537378887(58556.6//(.3329//--99+7-.-6050--*--66::>:?:>>??==9=;<1717776<7;;>===>;766///466065556<4898624404-
@ATNG8:02877:01947
GATGTAGCTCTGCTCTGACTCTCGTACTCATTCGTTTCGGAAGAGACAGGTACGTTAATAGTTAATAGCGTACTTCTTTTTCTTGCTTTTCGTGGTATTCTTGCTAGTTACACTAGCCATCCTTACTGCGCTTCGATTGTGTGCGTACTGCTGCAATATTGTTAACGTGAGTCTTGTAAAACCTTCTTTTTACGTTTACTCTCGTGTTAAAAATCTGAATTCTTCTAGAGTTCCTGATCTTCTGGGCAGACTCTCACACGCCTACCATCGTAATTGCGAAGTCT
+
<<<AB=BA@<<<<<<@95995:9:955:=8839;<C;AA7;7:>@?A@@=:;9:945<@@:@6;8;@?@@:94?.44444$485:4444&4455.5994;@99:CCBC@CBBBCBBC=A@@=@>BCBB;;;B<@@@@<ACBBBCCBCCCCCCBBB?BAA@DD?B=??A@@ABBB?CBABB6;5;>;<;<;*;BBCC>CBBBCICC@@=@BCB3BBCBB@CABB@CBBBCAA>B@BBBBBB>AACF>CCCCCCCCDDCCABB?BBA?B@@@@A=A4;:BB>BA;:
@ATNG8:02896:01941
GATGGTAGTGCGTGAGAGAGAGACCCAGAAGATCAGGAACTCTAGAAGAATTCAGATTTTTAACACGAGAGTAAACGTAAAAAGAAGGTTTTACAAGACTCACGTTAACAATATTGCAGCAGTACGCACACAATCGAAGCGCAGTAAGGATGGCTAGTGTAACTAGCAAGAATACCACGAAAGCAAGAAAAAAGAAGTACGCTATTAACTATTAACGTACCTGTCTCTTCCGAAACGAATGAGTACACATCGTCGTGTCGTGCTACCATCGTAATTCGAAGTCT
+
CCBB?BBDDCFBBBCGEECDCE:::8;@@?BBBB@?=?GFDC??@D>@A>A=AAAACCCC1C>CCACCCA==>D:AA::;::*;?>@5:9905<<6;@;;===BB@B@CC@CAA9:9BBBDCDDEBCBCCBC?BB@@<@BBBBCAA>@;<;=,00<@@ACEACBBBBB?BB?@@??BC@A@;??;9=AEDCA'AA>@788???AA<A<AACC8;8;ACCC?BDCCCCC>A>ACC=CCC=@AABBBAABBBBABBBBCBBBAAABBB@BBBBCC=A=BCD@BBAA
@ATNG8:02902:01920
GATGGTAGGACGAGCGTCTGAGAGGTACTCATTCGTTTCGGAAGAGACAGGTACGTTAATAGTTAATAGCGTACTTCTTTTTCTTGCTTTCGTGGTATTCTTGCTAGTTACACTAGCCATCCTTACTGCGCTTCGATTGTGTGCGTACTGCTGCAATATTGTTAACGTGAGTCTTGTAAAACCTTCTTTTTACGTTTACTCTCGTGTTAAAAATCTGAATTCTTCTAGAGTTCCTGATCTTCTGGATACACTCATGTGCACCTACCATCGTAATTGCGAAGTCT
+
94443;;?7;;<;;:;;<======8=;;66694945525>?C@::9BAEB@BBBBB>A=@AAB<B>AAABBBBCD?A@FDD2@@=@@AA;A@B@=@??;;@??@ADCGIFCBBBCBC@CCC@C@CCBBAA@B?BBBC?CBBBBBBBBBBBBBCAC?CCC?CC?C?BBC@@@BBB@CBCCC9@=@>BBBBB0BBBBB<BBBACBDBBB<B@@@0@ABBB@B@BB@@@@BBAA@C>@ABDCC@??AACCCCCBBBBBBBCACC@?@A@DBBABC@D?CCCCBCCCB
@ATNG8:02870:01973
GATGGTAGCTCACGTACGTCACAGTACTCATTCGTTTCGGAAGAGACAGGTACGTTAATAGTTAATAGCGTACTTCTTTTTCTTGCTTTCGTGGTATTCTTGCTAGTTACACTAGCCATCCTTACTGCGCTTCGATTGTGTGCGTACTGCTGCAATATTGTTAACGTGAGTCTTGTAAAACCTTCTTTTTACGTTTACTCTCGTGTTAAAAATCTGAATTCTTCTAGAGTTCCTGATCTTCTGGGTCTCTCTCTCACGCACTACCATCGTAATTGCGAAGTCT
+
<=<B?BB>B@@F<;6@656;<0/0ED@ACA@9@;;;0;D>A>BCCACA@?ABDBC?C?AACD?C=BBCB=>?BA=@@@AA2AB@>>>B9>A>>499>9;?=@977>@4:;==>=;;6:??<B<?<;///6@7?@BB:=>???@;==AAA@;:;<1857:9:5:;@?@@A@???<?@@??2?6;7;AGED/@@??A:AAAA?@@;==9@??A/@@@@?<@<?A<@BAA>>><><AA<<<A;@@@@9@@@???@@>?==AAA@@??;?>>>@A;@7;:=@=@@@@
@ATNG8:02890:01999
GATGGTAGCTATACGTATATCTATGTACTCATTCGTTTCGGAAGAGACAGGTACGTTAATAGTTAATAGCGTACTTCTTTTTCTTGCTTTCGTGGTATTCTTGCTAGTTACACTAGCCATCCTTACTGCGCTTCGATTGTGTGCGTACTGCTGCAATATTGTTAACGTGAGTCTTGTAAAACCTTCTTTTTACGTTTACTCTCGTGTTAAAAATCTGAATTCTTCTAGAGTTCCTGATCTTCTGGGTCTCTCTCTCACGCACTACCATCGTAATTGCGAAGTCT
+
A;9905:<@@=BCCCBD@DDCCB;99556BAB?CBBC=BA=@>@A@BCBB>AADBB@B?BBBB?B?CBCCBCB=B>A@AAA2>><@@BA:>A??;?AA=AA=A?;;==;?@A???AA<AAA<@<@?>668=@=AAAA=>>?BBB>>>@????@@A7;;@<==:=<@BA@@ABBB<A@@@@3@<@<=>AAA/>>>AC7?>=>>@>;<<39977+99:;A=B=AA<A@@@>>><A<AABA@@;@@@D9@@@@@A@@>>>A@@A@@@@<==89=;7=166997;;@A
@ATNG8:02894:02003
GATGGTAGCTCTGCTCTGACTCTCGTACTCATTCGTTTCGGAAGAGACAGGTACGTTAATAGTTAATAGCGTACTTCTTTTTCTTGCTTTCGTGGTATTCTTGCTAGTTACACTAGCCATCCTTACTGCGCTTCGATTGTGTGCGTACTGCTGCAATATTGTTAACGTGAGTCTTGTAAAACCTTCTTTTTACGTTTACTCTCGTGTTAAAAATCTGAATTCTTCTAGAGTTCCTGATCTTCTGGTGTCTGATCTGTATCACTACCATCGTAATTGCGAAGTCT
+
:;;=;@CCECBBC=CBBBBBBBCCD<:;A@??6?BDC;@A>B?BCDBCCGABBC;;6;>;;6D;D@BBCBCBBAC>;;;;;*9<8::AG;A>>;.55<7<B@CBCBBCACGDBBBCB@CCC@C?CBCBBBBC>BBCC@CCCBBCBBCBCBADCCC?BBB?AB>A=@@A@@AB;<7;CDCC7;:;@CBIJIGDCCBB=CBBBJCC;;;5;;;;*;@@BB?C?@@?@CBAAA@=A?BBBCCB=@9;4;AABBBCCCCCDDDCBBBBB@BBBBDD?B999@A>B@@@
@ATNG8:02899:02000
GATGGTAGCGCACACATAGATACAGTACTCATTCGTTTCGGAAGAGACAGGTACGTTAATAGTTAATAGCGTACTTCTTTTCTTGTCTTTCTGTGGTATTCTTGCTAGTTACACTAGCCATCCTTACTGCGCTTCGATTGTGTGCGTACTGCTGCAATATTGTTAACGTGAGTCTTGTAAAACCTTCTTTTTACGTTTACTCTCGTGTTAAAAATCTGAATTCTTCTAGAGTTCCTGATCTTCTGGAGATACACATGATACTCTACCATCGTAATTGCGAAGTCT
+
::5A:<ABDBB?@CCBBC@AABBAAA?::;994459;2<@:;6;<<:<@?<>::::7>7;?BC?B@@@@:::<44.43::+8=34/9>>2////>4;:>78=6888;<C@DDECCCBC@BBC?B@CCBCBBBBADCBB?BBCCCBBBCCCBBBBCD?:::?AA?B?BA@@@@CBC@BBGMH;B>A<;;;;;*;ABBC>C@@@BBB;;<?BCCC2CCC;;<;AFH@CBBBBBBAE@CBBCBB@BFC@CCCCCCCCDD@@@CCCDBBB@CC??@AAC9::BB?CBBB
@ATNG8:02871:02034
GATGGTAGATATATGCACGCTCTACCAGAAGATCAGGAACTCTAGAAGAATTCAGATTTTTAACACGAGAGTAAACGTAAAAAGAAGGTTTACAAGACTCACGTTAACAATATTGCAGCAGTACGCACACAATCGAAGCGCAGTAAGGATGGCTAGTGTAACTAGCAAGAATACCACGAAAGCAAGAAAAAGAAGTACGCTATTAACTATTAACGTACCTGTCTCTTCCGAAACGAATGAGTACATAGATATACGTATAGCTACCATCGACCTCTAGAAGTCT
+
:==@<A=BCB>CCBBBCCDBBBBBB<?@A?AABB??=??BBBABBC?BB=B?BC==?DDG+>4::7779?>@@F;;<@A@AA0?@>C5;:.5;<7>@>CBCCFD@B?AB?BCB>AABCBBBCCCBBBBBBB?B@@@?BAAABBBB=A=A;;6;B@@@BBB@BBBAA@?DC?BBB=@@@>>899:38>>>?/>=8=;;;===>?5;5:<=>=B<>=BBB@B<;;A@B?C@BCC=D@@=AACBBBCBBBBBDB?;:;;;;AB@@@B7;69;//)/////9/778:
@ATNG8:02873:02022
GATGGTAGTGTCATATGAGAGTGTGTACTCATTCGTTTCGGTAAGAAGACAGGTACGTTAATAGTTAATAGCGTACTTCTTTTCTTGTCTTTCTGTGGTATTCTTGCTAGTTACACTAGCCATCCTTACTGCGCTTCGATTGTGTGCGTACTGCTGCAATATTGTTAACGTGAGTCTTGTAAAACCTTCTTTTTTACGTTTACTCTCGTGTTAAAAATCTGAATTCTTCTAGAGTTCCTGATCTTCTGGAGATATCATCAGCGAGCATCGTAATTGCGAAGTCT
+
?@@B8<<CBBBBA==BB@?@@??@@?958?>@;@@@?9>>+//)//)/7:00*494447<38:9809=AAA<::::>5::==1=A;<=9:9-9<<<=6@BB7=C?===AAB@CECCCCCC@CCC@C?CDCC@@@C@CCBB?BAAACBCBDDDCBBBBC?CCC?BD?C?BBAA@BBBA=A:999-:5;5;;;;;;%;BCBE?DCBBBBCAAC@FCIG5CGCBB?B@DEABBBBBBB@D@BABCDD<@?C?BCBBBCCCCBCCDDBCBCBB@??<@<??@D?BBAA
@ATNG8:02883:02033
GATGGTAGTCTCAGATAGTCTATAGTACTCATTCGTTTCGGAAGAGACAGGTACGTTAATAGTTAATAGTCTGTACTTCTTTTTCTTGTCTTTCGTGTATTCTTGCCTAGTTACACTAGCCATCCTTACTGCGCTTCGATTGTGTGCGTACTGCTGCAATAATTGTTAACGTGAGTCTTGTAAAACCTTCTTTTTACGTTTACTCCCGTGTTAAAAAATCTGAATTCTTCTAGAGTTCCTGATCTTCTGGAGATATCATCAGCGAGCTACCATCGTAATTGCGAAGTCT
+
>@::9=;@@C;65=;555544:<555=94443-3555)5;5<8<<<9;94.498<<:86:C?A>B:00<<///9998+//:::'66(//-66/--////3,33,33.3;;:6::8///660//36=8@@>=>?@@:@<<;9>BABBACCCCBBBB@=>;00*0*0>674:595:<=5625<:::+509<@@BCB1@A>??:?ABCC>A@@@5;;;;;#9;<@=:=:=@:===?A=<:>:C;<CC>@=CD@BBBCCDDDDECCDCAAACCGAB???DEAD>??BB?BB@?
@ATNG8:02886:02101
GATGGTAGCATCATGCATTTCTCACCAGAAGATCAGGAACTCTAGAAGAATTCAGATTTTTAACATCGAGAGTAAACGATAAAAAAGAAGGGTTTTACAAAGACTCACGTTAACAATATTGCAGCAGTACGCACACAATCGAAGCGCAGTAAGGATGGCTAGTGTAACTAGCAAGAATACCACGAAAGCAGAAAAAGAAGTACGCTATTAACTATTAACGTACCTGTCTCTTCCGAAACGAATGAGTACGAGAGTCAGAGCAGAGCTACCATCGTAATTGCGAAGTCT
+
4444.55556>=>=<;;=@8=<>>>;>@>:=<;9;;)/)//8:7::89949498793;<;+A8;;833388;<<=,33//6;;::$//(/6(///&..22'222557655/5/5559>>27667@BCBB@@BBD@@@=@@?@;????@AA@<A?B;;6:?@AABAB>AAAA??<>B@BBB?A@:@@2:///5556)392;///65BAA=D<??8818:::A;;7<AAAACD@C@BBB>CCB?BCBABBBBBBBBBBBB@@@BB>>>>>>=@???==5;7ABBBADBBB
@ATNG8:02890:02070
GATGGTAGGCGAGTAGTGAGACGCAGTACTCATTCGTTTCGGAAGAGACAGGTACGTTAATAGTTAATAGCGTACTTCTTTTTCTTGCTTTCGTGGTATTCTTGCTAGTTACACTAGCCATCCTTACTGCGCTTCGATTGTGTGCGTACTGCTGCAATATTGTTAACGTGAGTCTTGTAAAACCTTCTTTTTACGTTTACTCTCGTGTTAAAAATCTGAATTCTTCTAGAGTTCCTGATCTTCTGGATATGAGTGACTCGTGCTACCATCGTAATTGCGAAGTCT
+
:;;;:>>F@B<:.-----559579;;;<<BBAA;A;;;69A=A=<<<B<>>:>BAA@>B<9:7B>C@BBBBBA;7>;@@@@@/@>9>888)8733,33<6=>49>>=>=:=>?>>>@@<@@A<@;>==89568;?AAA;>>>A>@;>=?@??>>>=5;::8:;5;8=?@@@;;;?;>>@@?5?5;6;;===,=:::@///:====?>=5;:9:):9::>;@=>>;>CCB>>><A<AA???@=@>=;>A??BA><>??A>?;<<AAA<A<;>??<@:>>>>=CA@>
@ATNG8:02862:02166
GAAGGTAGTATCTGTCTACGAGAGCCAGAAGATCAGGAACTCTAGAAGAATTCAGATTTTTAACACGAGAGTAAACGTAAAAAGAAGGTTTTACAAGACTCACGTTAACAATATTGCAGCAGTACGCACACAATCGAAGCGCAGTAAGGATGGCTAGTGTAACTAGCAAGAATACCACGAAAGCAAGAAAAAGAAGTACGCTATTAACTATTAACGTACCTGTCTCTTCCGAAACGAATGAGTACTACTCTCAGAGACACACTACCATCGAATCCTCTTAGTCT
+
BB>?>@AB@A@ABHCCCCCDBBBCC?CCC?BBBB>><?>BBC@@@B>BB>B>AAAAAAAC2C;??@?@?A>>>?8><AAAAA0A@>C5;;;&9@@9>BBBBBBBB@B@BD@BBB<@@BBCBCCGCCCBBBBC?CDDD?B@@@BABB>C?B??=?CCBBCBA?BCBA@??CD>BAA;@>999,9<<7<====.:<9<///<<@@A<A=A@@@=@<@@CBB@BAA@???<?<?CF@CCC?AAACCBBAACAACCCC@>>@A@A@@?A<@@AAA:==8:;::?BA??
@ATNG8:02879:02139
GATGGTAGCACGACACGACGATGTGTACTCATTCGTTTCGGAAGAGACAGGTACGTTAATAGTTAATAGCGTACTTCTTTTTCTTGCTTTCGTTGGTATTTCTTGCTTAGTTACACTAGCCATCCTTACTGCGCTTCGATTGTGTGCGTACTGCTGCAATATTGTTAACGTGAGTCTTGTAAAACCTTCTTTTTACGTTTACTCTCGTGTTAAAAATCTTGAATTCTTCTAGAGTTCCTGATCTTCTGTAGAGCGTGCATATATCTACCATCGTAATTGCGAAGTCT
+
??:@:;<ABB==>>=<<<;:9:;;<<<;A@BE?CA@@<AB@C@B@@@AA@>A>>>A;?=@BAB=B>@ACCA@@38.3999:+8><A@A@9?:?4=9>788)8<<<96,28:2:>::9688:<<=8=8=CD;;:;>=AAAB<>>>@<<;;<;>A@@<:95///7<=6;6>>>@?@?BB;>>BBB2=9<8=>>>?.=>AAA:@@>>>??:::8<<;<.<=?<?B<A;@?=BAA:;;>>E=>>>A=<8===A@@@B>>>@@@>>>???AAA<A>>>??<?<@@AA:>?@@
@ATNG8:02867:02170
GATGGTAGAGAGACTGTAGCGCACCCAGAAGACTCAGGAACTCTAAGAAGAATTCAAGATTTTTTAACACGAGAGTAAACGTAAAAAAGAAGGTTTTACAAGACTCACGTTAACAATATTGCAGCAGTACGCACACAATCGAAGCGCAGTAAGGATGGCTAGTGTAACTAGCAAGAATACCACGAAAGCAAGAAAAAAGAAGTACGCTATTAACTATTAACGTACCTGTCTCTTCCGAAACGAATGAGTACCTCTCAGACGCTCGTCCTACCATCGTAATTGCGAAGTCT
+
>A@B9B=ABBAB<><;;<A<B@@@D<@=978//////)/)398772896;;6;633,3777777$71775333:222=.55444444#5;7=8>>>2>>>8<@<@;:9>?:@?BB?ABA>BAABCDHCFAAACC@A@>B@@@>A??@:::C?C?C;;:;C@@ACCB?CAABBA?@@<@@@3::?=A=>>979:9:9:$6837///65:>>=@;@DDE<@;?8;;B@BBCCCCE?B8::>9=9:3:99A@@A?B???CB@??;;:A<=8=>=5;;;:@@3:8:@CC?BAA>
@ATNG8:02873:02185
GATGGTAGAGTATCATGTGTATCTCCAGAAGATCAGGAACTCTAGAGGAATTCAGATTTTTAACACGAGAGTAAACGTAAAAAGAAGGTTTTACAAGACTCACGTTAACAATATTGCAGCAGTTCGCACACAATCGAAGCGCAGTAAGGATGGCTAGTGTAACTAGCAAGAATACCACGAAAGCAAGAAAAAGAAGTACGCTATTAACTATTAACGTACCTGTCTCTTCCGAAACGAATGAGTACACACTCTCATAGACACTACCATCGTAATTGCGAAGTCT
+
9944.55;:@<<<<>>>CCBB@>?@:>=?>ABCBBB?B?BBCCCCCC@D?B?BCCCCCCC1C@CCCCCBBBCCC<@@;;;;;*;?<@5;;;&48838555=CCCC>A>AD>BBB=@BBBBBBB@CCCCCCCC@DCCB?BBA?@ABB@C?BAC>BBBB9:;C@BBBB@A?BB>BBB?BBBBB>=AA?DCEEE3??;?899A???A;?<?BBB@B=B@CBB?BCB@8875<8:::3:BB?BBBBBBCCAA<99>AAAABAA:::;=8=>BCFC?C>AABB?BAA@
@ATNG8:02901:02191
GATGGTAGCTCACGTACGTCACACGTACTCATTCGTTTCGGAAGAGACAGGTACGTTAATAGTTAATAGCGTACTTCTTTTTCTTGCTTTCGTGGTATTCTTGCTAGTTACACTAGCCATCCTTACTGCGCTTCGATTGTGTGCGTACTGCTGCAATATTGTTAACGTGAGTCTTGTAAAACCTTCTTTTTACGTTTACTCTCGTGTTAAAAATCTTGAATTCTTCTAGAGTTCCTGATCTTCTGGTATGACTAGTGTACTACTACCATCGTAATTGCGAAGTCT
+
;:5:5;=@BBBB<:6<;9;;BAABBBCCCB;;8;A@C=AA>@=@A@BBAA>AEBBC?A?ABBE@C>ABBBBAAAA>::999'9<8>===8<BAB>BAA?AB?B998=>7;;A@@>=><?>=:==@>??>>>>=BBAA<@??@???@@@@@A???@8;;;<@@;>;>>>>>BBBB;?>AAA2>:>:>>AAA/@@@@@8<<<?;>=;9:16666)6//,/@9=7??<?@B;;;;=B;>>?A@@<@>><>AAA>==>AAA?=?A@>@>@<A@@@>>:=999:>:>?:;
@ATNG8:02865:02268
GATGGTAGTGTGTCTCTGAGAGTAGTACTCATTCGTTTCGGAAGAGACAGGTACGTTAATAGTTAATAGCGTACTTCTTTTTCTTGCTTTCGTGTATTCTTGCTAGTTACACTAGCCATCCTTACTGCGCTTCGATTGTGTGCGTACTGCTGCAATATTGTTAACGTGAGTCTTGTAAAACCTTCTTTTTACGTTTACTCTCGTGTTAAAAATCTGAATTCTTCTAGAGTTCCTGATCTTCTGGTATGACTAGTGTACTACTACATCGTAATTGCGAAGTCT
+
A;:439;4;9>?;@<@@@>@@>:59B@??BC@<@:;;6;A@E@BBCCDCF@BCCCE?B?BCBB>B=BAAACBFCC@CCCCC3CC@BBBC=ABB;;9@?BCACBDCDD:;;DDDDCD@CBC?C@CCFDBBBC@CCCC?BBBBCBCBCCBCBCCBB?BBB?CB?B=??AA@BBBB@D@@@@7@<@<;;;;;*;BBCD>CCCBCCCCCC@CDCD5ECBCCBD?A@@BABBBBB@B@BBBDDD?CAB>BCDHCCCCCBCCCCCCCAAABBBBBB@B9;;BC@BB::
@ATNG8:02870:02248
GATGGTAGCTATACGTATATCTATGTACTCATTCGTTTCGGAAGAGACAGGTACGTTAATAGTTAATAGCGTACTTCTTTTTCTTGCTTTCGTGGTATTCTTGCTAGTTACACTAGCCATCCTTACTGCGCTTCGATTGTGTGCGTACTGCTGCAATATTGTTAACGTGAGTCTTGTAAAACCTTCTTTTTACGTTTACTCTCGTGTTAAAAATCTGAATTCTTCTAGAGTTCCTGATCTTCTGGTATGACTAGTGTACTACTACCATCGTAATTGCGAAGTCT
+
??=@5;<?AB@AAACC@;<BCBB@@@@>@>@A<A@@@9AA?A?BAAAA@@=@BCCC?C?BBBB@D>>?@@@?>8?4?@@@A2AA?@@BD;>BBA79:@<@@=@00/7906699>=>>;686:?:>@@;;:<@<@@@A<;;<A@@>@@@@??>==<78883;@;@====AAEA??8=8888)8189:::::.:AAED6==>BBBB><949<9<.<=<=?:?>AA;AAAA?>>=C=@>@?@@<A==;=AA@;;;=>>>>@@@@A>>>9><<<>>;A7;;>?;??;;
@ATNG8:02904:02230
GATTAGCGCATATCAGCGCAGCCCAGAAGATCAGGAACTCTAGAAGAATTCAGATTTTTAACACGAGAGTAAACGTAAAAAGAAGGTTTTACATGACTCACGTTAACAATATTGCAGCAGTACGCACACAATCGAAGCGCAGTAAGGATGGCTAGTGTAACTAGCAAGAATACCACGAAAGCAAGAAAAAGAAGTACGCTATTAACTATTAACGTACCTGTCTCTTCCGAAACGAATGAGTACGAGAGTCAGAGCAGAGCTACCATCGTATTTGCGAAGTCT
+
?<<@DDDDCCBBBBABBAA?999,955.554;==5;7;<@?BBB@BB>A?899CBBBC5BACCHCCDDDBBB=BCCBDDD1CC=@4999.;BCCBBDBCCCBB=B@CC@@BB?BBCBCCCBBCCCCCBCB@CCDC=B?@@A?><:>;@996:CBBBCCA?BBBBBB=@A?@??<??887)8::488888(7>8>888>?B??=?=???B;><>@BCC@CBBBCCC?B@BBB:A@A=@?BBBCBBB@@A@BCB@@@BCA@BABB?A=<A>8786ACCCACB@@
@ATNG8:02866:02282
GATGGTAGCTCTGCTCTGACTCTCGTACTCATTCGTTTCGGAAGAGACAGGTACGTTAATAGTTAATAGCGTACTTCTTTTTCTTGCTTTCGTGGTATTCTTGCTAGTTACACTAGCCATCCTTACTGCGCTTCGATTGTGTGCGTACTGCTGCAATATTGTTAACGTGAGTCTTGTAAAACCTTCTTTTTACGTTTACTCTCGTGTTAAAAATCTGAATTCTTCTAGAGTTCCTGATCTTTTGGTGTCGTCTATCATGTACTACCATCGTAATTGCGAAGTCT
+
4:::7<=:;;>AC;===669>;9:<<594:43-4<;=5=B@B@GFIDBBB:666>>8=?BB@B=>8=<=?>>BCC@BBDDC5BB=@@@@9@?A?6;6@=@C?A@BCCFADCDCCBCA?ACC@E@CCA@@A@C@CBCD?BBB@@@CCCBCBCBAAA@AAA?BD@C?BBCC@AABB;A;;;;.;5;><;;;;*;BBCD?D;=<BBCBBC@CCCC5B@@@A>A>BB?BCCBAAC@C?BCBB@>>>3=9==??@BBBBBB@@BBCCBBB@BCBCBC@C899CCACC@@
@ATNG8:02887:02285
GATGGTAGACACGTGTGCTCTCTCGTACTCATTCGTTTCGGAAGAGACAGGTACGTTAATAGTTAATAGCGTACTTCTTTTTCTTGCTTCGTGGTATTTCTTGCTTAGTTACACTAGCCATCCTTACTGCGCTTCGATTGTGTGCGTACTGCTGCAATATTGTTAACGTGAGTCTTGTAAAACCTTCTTTTTACGTTTACTCTCGTGTTAAAAATCTTGAATTTTTCTAGAGTCCTGATCTTTCTGGTATAGCGACGCGATATATCGTAATTGCGAAGTCT
+
@@:@7;:@BBCAA?A@9;5<>::?C@@@@BBB@BBBC>AB?A=@?@@@??1737771747833.36<<BCC@<<7155;;;*..27..).68;,//55,--(---,226278::::8<:5659>9>>@?;:;=;??@F7;;@===>@@@@@@;66<7///9@@9=9@@@@@AA??<>>?DD18185;>=?>/==>AA7>==;;;>;;:<@@@@.=;;7;@9====,<333=---06:9<7;;1;<<1677699889:888------6664=3887726556
@ATNG8:02892:02304
GATGGTAGGACGAGCGATCTGAGAGGTACTCATTCGTTTCGGAAGAGACAGGAACGTTAATAGTTAATAGCGTACTTCTTTTTCTTGCTTTCGTGGTATTCTTGCTAGTTACACTTGCCATCCTTACTGCGCTTCGATTGTGTGCGTACTGCTGCAATATTGTTAACGTGAGTCTTGTAAAACCTTCTTTTACGTTTACTCTCGTGTTAAAAATCTGAATTCTTCTAGAGTTCCTGATCTTCTGGTGTCTGATCTGTATCACTACCATCGTAATTGCGAAGTCT
+
9<44.54;3995//////7/55<>?:<<<>6957@449,4<395;<<@BCCBD@CCCAIACBCB?B?BBBCBCBCC=@@AAA,AA?BCCB>BCBF=;;GACC@CBBBEI?BBBBB>BC@CCC@B@BBCCC???ACA>><@BBB@AAAAADEAA@?@?CCC?BB?C?CCCBBBC;;7;BBBB9A=@>;;;;.;AABF?CBBCHCD;;;@DDEE5DDCCF@B@BC@DCCBB@@=?@CCCCCC?B@B>BBBBBBBBCCBAACCCCCCC@CCCCCB>B>?>=B?CA99
@ATNG8:02895:02309
GATGGTAGACATATCGTACTCTCTGTACTCATTCGTTTCGGAAGTAGACAGGTACGTTAATAGTTAATAGCGTACTTCTTTTTCTTCTTTCGTGGTATTCTTGCTAGTTACACTAGCCATCCTTACTGCGCTTCGATTGTGTGCGTACTGCTGCAATATTGTTAACGTGAGTCTTGTAAAACCTTCTTTTTACGTTTACTCTCGTGTTAAAAATCTTGAACTCTTCTAGAGTTCCTGATCTTCTGGATACACTCATGTGCACCTACCATCGTAATTGCGAAGTCT
+
:::@5;;ADBCHCC?==BBBBBBBBACBAAAA<ABBC=?>9<5//////88399@A@:>5>:::7B8?@;>7777><>BBBB/?><>>@7@556*///(.7*.2>@;:5;=>===?@<AAA<A=@@>==>??;>===:?;==B>>>@>>?>;=AA;??@<A?7;:=A==>@AAA<A@A@@.:5>9=====*997<;0;..-88-/.3(6552$26617:6:;:A<A???>>>;>:<:67//)/6616::>@???@@D>:8;A;>9:5:///>>6=088>A=@@?@
@ATNG8:02868:02333
GATGGTAGCGCATATCAGCGCAGCCCAGAAGATCAGGAACTCATAGAAGAATTCAGATTTTTAACACGAGAGTAAACGTAAAAAGAAGGTTTTACAAGACTCACGTTAACAATATTGCAGCAGTACGCACACAATCGAAGCGCAGTAAGGATGGCTAGTGTAACTAGCAAGAATACCACGAAAGCAAGAAAAAGAAGTACGCTATTAACTATTAACGTACCTGTCTCTTCCGAAACGAATGAGTACTGCGTCTCACTCTCGCCTACCATCGTAATTGCGAAGTCT
+
787;49>;;=DCB966665<<<<>>66667<;944/)/)/8///77;6:9.3,33433333$3289788:99333(3833333$391617:9+>//*/;6::@@@@:=:8818;;48777@@@AAA???@@??<?AAA>BA@@@?9:49=ABB?AACCCBBB?BBB::66995///)///88)266322222$.626...6688=4=59:::2737=GIK@CCBCBCC@C?BDD=CCC@BAACBBBBBBBCCCCCCCBBBBB@BBB?BBCCCD@D<AACC@CBBA
@ATNG8:02873:02354
GATGGTAGACATATCGTACTCTCTGTACTCATTCGTTTCGGAAGTAGACAGGTACGTTAATAGTTAATAGCGTCTTCTTTTTCTTGCTTTTCGTGGTATTCTTGCTAGTTACACTAGCATCCTTACTGCGCTTCGATTGTGTGCGTACTGCTGCAATATTGTTAACGTGAGTCTTGTAAAACCTTCTTTTTACGTTTACTCTCGTGTTAAAAATCTGAATTCTTCTAGAGTTCCTGATCTTCTGGATATGAGTGACTCGTGCTACCATCGTAATTGCGAAGTCT
+
9949.5:<<BCCFC@====BBBCCECCCBBAA>@?@?9991880/////998;;@DD?B=@::<7B7>@9:222505AAAA.>=;<9::9/:9::6<<<4=A=AAA@@@5<==>>???CBB<?<?@A;;:<<8<??@=AAA??@>>>A@AA===>:;::6:;5;=??@@@>>>C:>====/=:>:>@AAA/AAAAA9@@B>;=>::;17878(8899<6<:>>;>@@?@@@<A=A@AAA@;@;;7;A>>=><<<>>>>A>@??>><>AA???<@;?>?A=AAAA
@ATNG8:02889:02344
GATGGTAGTCTCAGATAGTCTATAGTACTCATTCGTTTCGGAAGAGACAGGTACGTTAATAGTTAATTAGCGTACTTCTTTTTCTTGCTTTCGTGGTATTCTTGCTAGTTACACTAGCCGTCCTTACTGCGCTTCGATTGTGTGCGTACTGCTGTAATATTGTTAACGTGAGTCTTGTAAAACCTTCTTTTTACGTTTACTCTCGTGTTAAAAATCTGAATTCTTCTAGAGTTCCTGATCTTCTGGACGACGCGCACTGACACTACCATCGTAATTGCGAAGTCT
+
9///)//::5:6><<<<<99545:9999445949<<<265.5.5::;=B@7;;:::7;5::30+/)/)/://4:88337777$7>6?;>>4446616=>:>?>;@??AC@BBBCDDDA==>=+0+0=<=BCBB>ACBB8;;BBCBAAA000>??@@9;;@-008>8>00/95555.49;<=0:5:.55555$5;555)555566=<<<5>;>;0=>>==4:29>=@ABCCBC?B?BA>@@B?CBC@CC::;CB@@A:9:@CCBBBB@CCCCCC?B>BBBC?CCBB
@ATNG8:02903:02347
GATGGTAGTGCGTGAGAGAGAGACCCAGAAGATCAGGAACTCTAGAAGAATTCAGATTTTTAACACGAGAGTAAACGTAAAAAGAAGGTTTTACAAGACTCACGTTAACAATATTGCAGCAGTACGCACACAATCGAAGCGCAGTAAGGATGGCTAGTGTAACTAGCAAGAATACCACGAAAGCAAGAAAAAGAAGTACGCTATTAACTATTAACGTACCTGTCTCTTCCGAAACGAATGAGTACTGTATCTATGTGTGCGCTACCATCGTAATTGCGAAGTCT
+
:=5;755:>=@;966;;<<;:@944)4997<555557:63333333,3739433///998'93//.668;888=3226?>>>+;;5;499;07>>;00/>=9:=>9A@BB?CCE?BBAABCCCGCCCBB@@@@BAAA>A@??@??E?C?B;;49::<<=?>:<<<<:>4;868?;177333(322+22222$29.5255==>>>;@5;9AD<@;?@CCC?@CCBA@@5:5:AD=DBB@BCBBBBBBBBABBB>>>B@9:9::==?;@@??AA<@<BBCB?????
@ATNG8:02868:02390
GATGGTAGCTCTGCTCTGACTCTCGTACTCATTCGTTTCGGAAGAGACAGGTACGTTAATAGTTAATAGCGTACTTCTTTTTCTTGCTTTCGTGGTATTCTTGCTAGTTACACTAGCCATCCTTACTGCGCTTCGATTGTGTGCGTACTGCTGCAATATTGTTAACGTGAGTCTTGTTAAACCTTCTTTTTACGTTTACTCTCGTGTTAAAAATCTGAATTCTTCTAGAGTTCCTGATCTTCTGGTGAGATATGCATGATGCTACCATCGTAATTGCGAAGTCT
+
A@@@?CAAAC:9<;;=@B=BCBBBB@@@@?@?>A@@A<AC@D@BBBBBGFAFCBBB@D@CDBB?B9;;BCAAA<A:ABFGH5AA>A;;<0;<?>:A@@@CD=@@AA@A=@BA?AC@@<@BB?B@CBA@;;;B?BBED@CBBBCCCCCCCCCB???=@@@;@@;@<@@;;;BBBC>AA5;;0;>C=<<<;<*;ABBJ:;;BCBBA@@@4;:;9*9::9=:>=BC@CCCCD@@>@?BAABAA=@AB@BBBIBBBBBBCCCCBCBBBB=AA@@??;>4;;@@<@BBB
@ATNG8:02882:02383
GATGGTAGCTATACGTATATCTATGTACTCATTCGTTTCGGAAGAGACAGGTACGTTAATAGTTAATAGCGTACTTCTTTTTCTTGCTTTCGTGGTATTCTTGCTAGTTACACTAGCCATCCTTACTGCGCTTCGATTGTGTGCGTACTGCTGCAATATTGTTAACGTGAGTCTTGTAAAACCTTCTTTTTACGTTTACTCTCGTGTTAAAAATCTGAATTCTTCTAGAGTTCCTGATCTTCTGGACGACGCGCACTGACACTACCATCGTAATTGCGAAGTCT
+
AA>@<;;ABC?CCHCCCCCDCCBA@A@@AC@@=@BBB=@@>AACABCCCB?BBCCC?B?BBBB?B<?>CCBBBBB@BBBBB2BA????>3;?8839?A>BB?B99:??;?@@>>>AA<===<@<@AA;;;@A=AA@@<@@AABB??>>>AA>=>B<>=>=@@=@<???AABBBD<AAAAA2?7:6:ADDC/@@@@A9A;;=AAA==?=>>==.>:::A=A=AA=CAA=>>A<A<@A@>8868>>;A>>>>@>@AA<<=@@@>;>?=?>>>@@<A;>>AA<@@::
@ATNG8:02898:02383
GATGGTAGTGTCATATGAGAGTGTGTACTCATTCGTTTCGGTAAGAGACAGGTACGTTAATAGTTAATAGACGTACTTCTTTTCTTGTCTTTCTGTGGTATTCTTGCTAGTTACACTAGCCATCCTTACTGCGCTTCGATTGTGTGCGTACTGCTGCAATATTGTTAACGTGAGTCTTGTAAAACCTTCTTTTTACGTTTACTCTCGTGTTAAAAATCTGAATTCTTCTAGAGTTCCTGATCTTCTGGGATGTGTGCGCAGTGCCTACCATCGTAATTGCGAAGTCT
+
?@;C:=====B=>=>>=66:969<>:559;;A9;;=937;)//)///9900)4:4448:17700*-056-//9877:54444&3;2345==2:337>.3386==6447?:A@CCCCCBCC@CCF@D@CCCBABAA>@ACC9::BBBAAACBBCBBCCC?CBB>BA=@<@AAAABAA@>B:::;.;>B=;;;;;*;ACBC=BBDA@ACBBC5<:;:*9AAAB@BACCACECCDCC@C?BBBAAA?@@@C;@;;;@BBBCCCCCCDDECC?BBBB@@=@?ABBB?CCCC
@ATNG8:02872:02464
GATGGTAGCACGAGTCACTCATATCCAGAAGATCAGGAACTCTAGAAGAATTCAGATTTTAACATCAGAGATAAACGTTAAAAAAGAAGGTTTTACAGACTCACGTTAACAATATTGCAGCAGTACGCACACAATCGAAGCGCAGTAAGGATGGCTAGTGTAACTAGCAAGAATACCACGAAAGCAAGAAAAAGAAGTACGCTATTAACTATTAACGTACCTGTCTCTTCCGAAACGAATGAGTACAGAGAGTACGATATGTCTACCATCGTAATTGCGAAGGTCT
+
=<<A?@;@C====B??==@C?;;<<6;;:.599<55157:>?995<9<9695///////&/48333333333391333,33333#3;17,333&3668:///9.22+2455/56839555=BB@?>;;8325:5:=<;7;A?:88//)/389=<AA??878A;>>>?;;5;65///)//988175717;;;9*7947...779=A<>:>;<;7=7;>CDD@?:9;BDA?CA@@?:?A@=AA>>>BBBBCCBBBBBBBCCA<=@@@A;AA:66=6906///7<9777
@ATNG8:02874:02444
GATGGTAGGACGAGCGTCTGAGAGGTACTCATTCGTTTCGGAAGAGACAGGTACGTTAATAGTTAATAGCGTACTTCTTTTTCTTGCTTTCGTGGTATTCTTCTAGTTACACTAGCCATCCTTACTGCGCTTCGATTGTGTGCGTACTGCTGCAATATTGTTAACGTGATTCTTGTAAAACCTTCTTTTTACGTTTACTCTCGTGTTAAAAATCTGAATTCTTCTAGAGTTCCTGATCTTCTGGGTGCGCTACAGTCTCTCTACCATCGTAATTGCGAAGTCT
+
<6668==>=@;56654499444557::9;;;95;<<<6=?9<<<;?BC::79@@@B=@:@A@@>B@CCCA@@>=@299::;*;:248;<2455615<A8>=:@BBBB>??<AC@??=@::6:>A@:9999?;?AAD<ABDBDBEDC@@?>?=9:3;@@<@B5;4;@@>AD<CC?AAADG9C=@;9:;;<*;@AAB=B;;9>>?@>?2:9:9'9??9949=@??CECCBBB?B<@?>@=>9<9;;0;AABBCBBCCCCCCCBBBB@AA@@AA?A?<;;C@CCCC
@ATNG8:02877:02457
GATGGTAGCGAGCGAGTGTGTATACCAGAAGATCAGGAACTCTAGAAGAATTCAGATTTTTAACACGAGAGTAAACGTAAAAGAAGGTTTTACAAGACTCACGTTAACAATATTGCAGCAGTACGCACACAATCGAAGCGCAGTAAGGATGGCTAGTGTAACTAGCAAGAATACCACGAAAGCAAGAAAAAGAAGTACGCTATTAACTATTAACGTACCTGTCTCTTCCGAAACGAATGAGTACGATGAGAGAGCTCTCTCTACCATCGTAATTGCGAAGTCT
+
<::@9=====<665;;=<=ACCBAB:=CC?@@;94<17-3:=;>?A:994929@@AACCC1A?BDHHBBBCCCC=BB;;;;.9B;A4;;<*:=>99;5:==<>C:B>BC@CBB?BB@@AABBBCBBBCBCB@BBBB@BBBACBBB?C@C;;;;DDCCBBC@@A?BBB@BC?BBB>BBCDC8?9939@@@A2BC?C::8BA???=D;>>??=@<==CBB@CCCCCCB>@>@AA<AAB?AAABCCCB@@@CDBBBBBBAA>?AAAA<A888BB>A6:;BC?C@A?
@ATNG8:02887:02429
GATTAGTGTGTCTCTGAGAGTAGTACTCATTCGTTTCGGAAGAGACAGGTACGTTAATAGTTAATAGCGTACTTCTTTTTCTTGCTTTCGTGGTATTCTTGCTAGTTACACTAGCCATCCTTACTGCGCTTCGATTGTGTGCGTACTGCTGCAATATTGTTAACGTGAGTCTTGTAAAACCTTCTTTTACGTTTACTCTCGTGTTAAAAATCTGAATTCTTCTAGAGTTCCTGATCTTCTGGGATGTGTGCGCAGTGCCTACCATCGTAATTGCGAAGTCT
+
;?;?CCCC@@AA;99@>@AA;::BBABB??9@?@@;@C?CACDEBCBC@CCCCC@C@CCBD?B=BBCBBBBBD=BBCCD1CC?@@CB=@@>@;AAA<BD=AABBBH@CCCCBBBC@CCC?D@DCBAA@>?;@BBB?CCBBCCBCCBBCCBBBB?BBC?CB?B?BBBBBBBBB;?:999.;>C=;;;;.;C@@A=ABIBCBCEIE@EEDE5CBBCC@C?BEACCBBBBC@C@@@@BB@<@000*0000<@@BBBBBBBBACDC?BBBDCC@C?AACB@CBBB
@ATNG8:02893:02421
GATGGTAGAGTATCATGTGTATCTCCAGAAGATCAGGAACTCTAGAAGAATTCAGATTTTTAACACGAGAGTAAACGTAAAAAGAAGGTTTTACAAGACTCACGTTAACAATATTGCAGCAGTACGCACACAATCGAAGCGCAGTAAGGATGGCTAGTGTAACTAGCAAGTATACCACGAAAGCAAGAAAAAGAAGTACGCTATTAACTATTAACGTACCTGTCTCTTCCGAAACGAATGAGTACACATCGTCGTGTCGTGCTACCATCGTAATTGCGAAGTCT
+
::/0,/<::@DDCFCDDBBBCBBBD?BBCDCCCBBF>@>@AAABBB=AC=A=@BBBBDDD5A?ABBBBCDBBBM>CB;;;;;*;B>C5<;<5;BB?@@ABBCCBB>B>BB?BBB?BBBBCBBCDCCBBCBBB@CCAA?AAAA:::BAJABCC@CECCBBBB@BBBA>>;???A??9>=;;;500/6=9===,9<7@<:;:???><><@@@A<A=A=BBB=AABBBBC=@=@BB=BCC@BBBBBBBBBBAAABBCCBBBCABBBBB?BBCBBB?C@BBBB?BCBA
@ATNG8:02899:02510
GATGGTAGCGAGCGAGTGTGTATACCAGAAGATCAGGAACTCTAGAAGAATTCAGATTTTTTAACACGAGAGTAAACGTAAAAAGAAGGTTTTACAAGAACTCACGTTAACAATATTGCAGCAGTACGCACACAATCGAAGCGCAGTAAGGATGGCTAGTGTAACTAGCAAGAATACCACGAAAGCAAGAAAAAAGAAGTACGCTATTAACTATTAACGTACCTGTCTCTTCCGAAACGAATGAGTACAGAGAGTACGATATGTCTACATCGTAATTGCGAAGTCT
+
@A<;05<=@@?;<555<<<;;:55505==:=>@:76)/)/66667863303<774555555#5.5<<;;;==59:.9>99999(5@7B.:9909:>85925<:::>>:=8:><:BB?BBBBB@?@BBCCBBBCA<@BBB>BA@@CCCC?B>BBB>BCBBDDDC?CCCC??=?A>ABC>@@999,7;;8879898$8>9=>8:?:A>>;>9<===:=9=DAAA?ACBB@A@@C@BBB<B:;5::BBBAAACCCAA@CCBA@AACAABBA>@>@::6:7::AA==>==
@ATNG8:02876:02558
GATGGTAGCATCTGCATATCTCACCAGAAGATCAGGAACTCTAGAAGAATTCAGATTTTTAACACGAGAGTAAACGTAAAAAGAAGGTTTTACAAGACTCACGTTAACAATATTGCAGCAGTACGCACACAATCGAAGCGCAGTAAGGATGGCTAGTGTAACTAGCAAGAATACCACGAAAGCAAGAAAAAGAAGTACGCTATTAACTATTAACGTACCTGTCTCTTCCGAAACGAATGAGTACGATGAGAGAGCTCTCTCTACCATCGTAATTGCGAAGTCT
+
AA@@>@>CDDBCAA;ABBBBBCBC@CCC?CACAAA=@>AAB@@@B?CB@B@BA@??EEF3B?BBBCBBB>>>C<@?AA@@?1@A>C:AAA8ACB=;:6@BCBCC@A?AC@CBB=@?BBBBBCCCCCCCCCB@BBBB@CAAABBBB>B?B::8:CBBBCCC?AABCAA?CC@BBB<??@@?5>::4:::::+;=:?888A@@=>:><??BB;@;>ACCC@BBBBBBB<@>ABB=BCD>AACCCBBABAABB@@AAA>>><?AA?A;A>>=@A;A9??BC?B999
@ATNG8:02877:02530
GATGGTAGTGATACAGATCAGACACCAGAAGATCAGGAACTCTAAGAAGAATTCAAGATTTTTTAACACGAGAGTAAACGTTAAAAAAGAAGGTTTTACAAGACTCACGTTAACAATATTGCAGCAGTACGCACACATCGAAGCGCAGTAAGGATGGCTAGTGTAACTAGCAAGAATACCACGAAAGCAAGAAAAAAGAAGTACGCTATTAACTATTAACGTACCTGTCTCTTCCGAAACGAATGAGTACAGAGAGTACGATATGTCTACCATCGTAATTGCGAAGTCT
+
;;5926<@BCC@;;;=5655;;:44.4885:88///1616688828=7<<7<78848::;;;;%;325233388557.5//)/////#/727)555&5<<9;666555::397983::83:>889AABBCDCBBBBBBCCC>@@@?@@AA>A?B;;:;BAAFCBB?BBBCDC?AA<@A@;??:::,7<<9>:=<<=%::59868A@DDD<@<>=>>6=8=?BBB@BFBBCBC@C?BBC>CCD>AACBCCCBBBBBBBCCCCBBBB=>=>A<<>>@@A<@:<>@@<>===
@ATNG8:02882:02545
GATGGTAGTGTGTCTCTGAGAGTAGTACTCATTCGTTTCGGAAGAGACAGGTACGTTAATAGTTAATAGCGTACTTCTTTTTCTTGCTTTCGTGGTATTCTTGCTAGTTACACTAGCCATCCTTACTGCGCTTCGATTGTGTGCGTACTGCTGCAATATTGTTAACGTGAGTCTTGTAAAACCTTCTTTTTACGTTTACTCTCGTGTTAAAAATCTGAATTCTTCTAGAGTTCCTGATCTTCTGGGATGTGTGCGCAGTGCCTACCATCGTAATTGCGAAGTCT
+
75-/)//::=:<<<655/9/////-8:9///;6:=>>8<<9<@BBCCBBB=??696.58<===:>8><<A<@=BB:BCDCC5CC=@A@@8@455.55;7<;9>;;;?>9>CBBBB;:7:AB?B?CDCBABCI?CCCC>BBBBAAACEGCCCC@@@?B@@>@E?A=??BCBBBBF?AA@A@3@<@<;;;;;*;A@AA=B@@@DBCCCC@CDHF5C@@AB?A>BEACDBCCDC?B?BBDCCC>AABB;B;;;;@@@BBBAAAC?BBC?@@@@BB>C?BB<;:;A@@
@ATNG8:02882:02559
GATGGTAGTGTCATATGAGAGTGTGTACTCATTCGTTTCGGAAGAGACAGGTACGTTAATAGTTAATAGCGTACTTCTTTTCTTGTCTTTCTGTGGTATTCTTGCTAGTTACACTAGCCATCCTTACTGCGCTTCGATTGTGTGCGTACTGCTGCAATATTGTTAACGTGAGTCTTGTAAAACCTTCTTTTACGTTTACTCTCGTGTTAAAAATCTGAATTCTTCTAGAGTTCCTGATCTTCTGGGATGTGTGCGCAGTGCCTACCATCGTAATTGCGAAGTCT
+
::6:8==BDBBB>>>AA;:;@?@ABA:9;A?A?AABD;@@55.555;;;;25<<ABAE@CB@>4;6;@A<<<=<:54444&3>89==<=6?:9:A;@@A=@@;<>=>>@@CCCCCC;;:;CC@C@CDCCBCBC?CCCC@CBBBBBCCCCCDCBBBC@B@@=@@>@@CCBBCBBBB<?????3><?;::9:*;CBBC>CBBCCCBCCC@CCCC5CCCBB?B@CC@CCCCCBC?C?CCCBCC?A999,99:9BBBBCCCCCCD@CCB@BBBBBB?C:;:BB?BAAA
@ATNG8:02885:02555
GATGGTAGCACGACACGACGATGTGTACTCATTCGTTTCGGAAGAGACAGGTACGTTAATAGTTAATAGCGTACTTCTTTTTCTTGCTTTCGTTGGTATTTCTTGCTTAGTTACACTAGCCATCCTTACTGCGCTTCGATTGTGTGCGTACTGCTGCAATATTGTTAACGTGAGTCTTGTAAAACCTTCTTTTTACGTTTACTCTCGTGTTAAAAATCTTGAATTCTTCTAGAGTTCCTGATCTTCTGGACGACGCGCACTGACACTACCATCGTAATTGCGAAGTCT
+
=<<A>@<<;;;;;;99;9554566;;><>BAA=@;;;7;A?B=955<<<<8<4448047;:::4848:@>:9833,33333$3715577-7886?5<866.9949//*/330555766=<;==><@=BD@@@===;?>>C6;;<=997<9<<;?7887-/.36;;4=:>=>AA>>>A;>>@AA/>5:4;<=>=.;;AAA8==??@AA;;;8==<=+===:=B=B<>><@@B;;;::=:>?>>>@<;;;<A@>==BAA===>>===///;7<;<<<?<@<?<<<96666
@ATNG8:02888:02535
GATGGTAGTGTGTCTCTGAGAGTAGTACTCATTCGTTTCGGAAGAGACAGGTACGTTAATAGTTAATAGCGTACTTCTTTTTCTTGCTTTCGTGGTATTCTTGCTAGTTACACTAGCCATCCTTACTGCGCTTCGATTGTGTGCGTACTGCTGCAATATTGTTAACGTGAGTCTTGTAAAACCTTCTTTTACGTTTACTCTCGTGTTAAAAATCTGAATTCTTCTAGAGTTCCTGATCTTCTGGTATGACTAGTGTACTACTACCATCGTAATTGCGAAGTCT
+
C@9:059;9>@A;<555994459::<555@AB?BABB<AA?B@DCDCCCCACCCCC@CACCBB=B>BBBCCCDCC@CCDDD5BBABCBC?BABB9:6C@CDACBAABCADECGDDCB@BBB?B?BECBBCCC@CCCD?BCCCDBAACAB@B@@?@=AAB?BC?C@BB@A@BCBC?BCBDD6:4:>::::-;BAAA8;;BBBBBBBB@BCCC2BB@CB?AADDACCBCBA@>A?CCCCBC?CCB@BCCCDDDCCCBCDFBBBCBB?BDC@AA@D=@@BB>BB9:
@ATNG8:02888:02546
GATGGTAGCATCATGCATATCTCACCAGAAGATCAGGAACTCTAGAAGAATTCAGATTTTTAACACGAGAGTAAACGTAAAAAGAAGGTTTACAAGACTCACGTTAACAATATTGCAGCAGTACGCACACAATCGAAGCGCAGTAAGGATGGCTAGTGTAACTAGCAAGAATACCACGAAAGCAAGAAAAAAGAAGTACGCTATTAACTATTAACGTACCTGTCTCTTCCGAAACGAATGAGTACGATGAGAGAGCTCTCTCTACCATCGTAATTGCGAAGTCT
+
;>?B<A<BBBCCCB@9555===>DB?BDC@CBBBAA=A?B?>444=8=<@B???>@@??>):4:66::<;9::90;=AAAAB2AA@A5;;09AA<996=>>>?C@C@AA>ABC?BAAABBBBBCBBBBBBBGCBAA@C@??BCAA=A>A;;7;BAAACFC@AABBBBACD?ABC4:::99+77;8756676%8>9;878DBC@?:?<AAAA=A=78;BB?BBBCCBB?B?BBD<BBB@AAAAABBBC@AABBB?;:@@=<:99=>8:;;>CC?A3::?>:=:::
@ATNG8:02930:01931
GATGGTAGCTATACGTATATCTATGTACTCATTCGTTTCGGAAGAGACAGGTACGTTAATAGTTAATAGCGTACTTCTTTTTCTTGCTTTCGTGGTATTCTTGCTAGTTACACTAGCCATCCTTACTGCGCTTCGATTGTGTGCGTACTGCTGCAATATTGTTAACGTGAGTCTTGTAAAACCTTCTTTTTACGTTTACTCTCGTGTTAAAAATCTGAATTCTTCTAGAGTTCCTGATCTTCTGGGTCTCTCTCTCACGCACTACCATCGTAATTGCGAAGTCT
+
:;5<5;;A<<>@<;<=@;;<@==<<;556>@>:@@@@<@C?C@::8B??><>>BBB>B?BBBD>A>AAACA??8@;@ABBB2=>;97;706@>>197:89A=>9855807AD676@@=@@A<>:>??879>C;?>@@<@AA@@@???AA???@@@<;;:;AA<><>@>>>AAAB;>====/=8=3::@@@/???@@7=>>>>AA>>=56666)6///@9=9AB<BBA@===<A<@@AA@@;??@C:@>>>>@>>>?=>>AA<;<A<==8===6=166;;588=A
@ATNG8:02907:02006
GATGGTAGCTCTGCTCTGACTCTCGTACTCATTCGTTTCGGAAGAGACAGGTACGTTAATAGTTAATAGCGTACTTCTTTTTCTTGCTTTCGTGGTATTCTTGCTAGTTACACTAGCCATCCTTACTGCGCTTCGATTGTGTGCGTACTGCTGCAATATTGTTAACGTGAGTCTTGTAAAACCTTCTTTTTACGTTTACTCTCGTGTTAAAAATCTGAATTCTTCTAGAGTTCCTGATCTTCTGGGTCTACGCTCGTCGCGCTACCATCGTAATTGCGAAGTCT
+
@?>>5;<@CB=?FFCCCBBCBBBBCDEECB::7:BBB>CM@B@CBCCCCC?BBA;;:9@CCCC?D@BBCDC;;:C?BBGDE1;;79@BC=BABB=AAD?BB:;;@@BCACFDDCDCD?AAA7;7;BA@ACCC?CCCC@DBBBDBBABBBBCCCCC?BBB?BB@C>BBB@@@BBB@BDDDE7;8;5<;AAA,@BCCE=B;;<;;;;9>2:9:9*:=>?A?B?BDABCCBBBC@C?BBBAAA>AABD>C::;CCCBCBBBCBBBBAA>AAACCE@C=@@BC@CBBB
@ATNG8:02929:02010
GATGGTAGGCGACAGTACATACGCGCCAGAAGATCAGGAACTCTAGAAGAATTCAGATTTTTTAACACTAGAGTAAACGTAAAAAGAAGGTTTTACAAGACTCACGTTAACAATATTGCAGCAGTACGCACACAATCGAAGCGCAGTAAGGATGGCTAGTGTAACTAGCAAGAATACCACGAAAGCAAGAAAAAAGAAGTACGCTATTAACTATTAACGTACCTGTCTCTTCCGAAACGAATGAGTACAGAGAGTACGATATGTCTACCATCGTAATTGCGAAGTCT
+
;;44.5597<;0////97;<>556;;6;<>9>===@@8=8944:3447<;8<6334455555#57<=CCCCCCCCD?CB@@@??,?B=B=BBB:AAD@@AABDBABC?C@EC@BBC?BBBBCCCBBBBBCBCBB@BBBF@CCBBBCAA=B?B;;;;CECCCCC?BBB????AA<@??:=>9:9,9=<8999999%0<16///779=@15128<>5>:>ABBB@CDCBBBBAE?BBA>BAA<??@@AABCCBBAAABBBBBBBBB>>;?=@>>;;;;@688BB;?;;;
@ATNG8:02947:01988
GATGGTAGACATATCGTACTCTCTGTACTCATTCGTTTCGGAAGTAGAACAGGTACGTTAATAGTTAATAGACGTACTTCTTTTTCTTGCTTTCGTGGTATTCTTGCTAGTTACACTAGCCATCCTTACTGCGCTTCGATTGTGTGTGTACTGCTGCAATATTGTTAACGTGAGTCTTGTAAAACCTTCTTTTTACGTTTACTCTCGTGTTTAAAAATCTGAATTCTCTAGAGTTCCTTGATCTTCTGGGCTGCGCTGATATGCGGCTACCATCGTAACCTTGCGAAGTCT
+
999:055=??@AA;=<;;;95566>>>A;;:;8;::;333,343333317886::??>57175983939@2227776A425555(2;4A===6<;<;2:7:7?@<@ABA>;7;>=<<=>><??A=@=>?>888;><@EDD:??AB@@???@???===>8887;@@<?<?B>>>AAAA9=;;;;/;9>9<>>>=/<?<<<6<99:;<;:555)8988(89;;E<B<AA@@@A@@@<@;A;AA<983--,2-2,,,3977;==:://*/9;8467/--8(-(,0422227--,
@ATNG8:02907:02135
GATGGTAGCGCACACATAGATACAGTACTCATTCGTTTCGGAAGAAGACAGGTACGTTAATAGTTAATAGTCGTACTTCTTTTCTTGTCTTTCTGTGGTATTCTTGCTAGTTACACTAGCCATCCTTACTGCGCTTCGATTGTGTGCGTACTGCTGCAATATTGTTAACGTGAGTCTTGTAAAACCTTCTTTTTACGTTTACTCTCGTGTTAAAATCTGAATTCTTCTAGAGTTCCTGATCTTCTGGGTGTATCAGCGAGTATCTACCATCGTAATTGCGAAGTCT
+
>A;;,66<<<>>>=><=;;9:::///888;==6:5//)//)/)//)/;777,555659>:==B?9=987/////7//)/3::+88-33///(////838681782333<7@;A@DDBBA@=@AA>B>BBBGCABABBBBB@BBBBBAAABBBBCB@@@=@@A=@@;@;@B@@@@A@>499===*9298==>>>0?9::C=C?@@@:;;992999*9=>00,/;A@;??>>>==8=499<ACC;???@8@@@@BCBBBCCCCCBCBCB@AAA@AA=B>AA@A<@@@@
@ATNG8:02926:02124
GATGGTAGGACGAGCGTCTGAGAGGTACTCATTCGTTTCGGAAGAGACAGGTACGTTAATAGTTAATAGCGTACTTCTTTTTCTTGCTTTCGTGGTATTCTTGCTAGTTACACTAGCCATCCTTACTGCGCTTCGATTGTGTGCGTACTGCTGCAATATTGTTAACGTGAGTCTTGTAAAACCTTCTTTTTACGTTTACTCTCGTGTTAAAAATCTGAATTCTTCTAGAGTTCCTGATCTTCTGGGTGCGCTACAGTCTCTCTACCATCGTAATTGCGAAGTCT
+
<;66:??C<;6><<:::<;::;==9?A@AA<<7@?@?<@C?B@@A@CEFHAGECCC?B@CCCC@D@DBBBCCBBA<@@@@@1@E?BADD>EE;;:;BB>BC>@@ACEH@BBBFCCCC@CBB>B@DCAAABBD@DDBB?BBB@@?@?DCCCCBBAA>CAA>AB?B@BBBCBCCBB@BDFFD9C@C?BBBBB2BBBBG>EB@ACCDA@@@BDCC5CBBBB?B?BC?AACCBBB?B?AAADCC?B>A@<ABCBBCCBBCCCCBBBCDE?BBBBCC@C@CCBB@C@@@
@ATNG8:02926:02151
GATGGTAGGCGACATACATACGCGCCAGAAGATCAGGAACTCTAGAAGAATTCAGATTTTTAACACGAGAGTAAACGTAAAAAGAAGGTTTTACAAGACTCACGTTAACAATATTGCAGCAGTACGCACACAATCGAAGCGCAGTAAGGATGGCTAGTGTAACTAGCAAGAATACCACGAAAGCAAGAAAAAGAAGTACGCTATTAACTATTAACGTACCTGTCTCTTCCGAAACGAATGAGTACCTCTCAGACGCTCGTCCTACCATCGTAATTGCGAAGTCT
+
A@>@7;;B?B@@<C?=>BBBBBBBB?BCGABBCB@@<@=@@BBABB>AC=@:;;;@<>>C1CACCBCDDCCCCC=BA:::::.;C@F4;;;6;BA=BC?CBBD@?=?@BC?A>>9<?ABCBDCCCCCCCCCC<@@CC@BAAACCBB>B>B;;6;AAABBCB?BCCBBA?CD?BBB?AAAAA9???<>@@@A2AC?A888AAA@@<><>>@C<A<AABCC@CCBBAAA6:6;AA;AFF?CBBCCCC?BBBBBB?@@CBB?@?<@??>@:::CCAE>AAAA=ABAA
@ATNG8:02934:02162
GATGGTAGCGCACACATAGATACAGTACTCATTCGTTTCGGAAGAGACAGGTACGTTAATAGTTAATAGCGTACTTCTTTTTCTTGTCTTTCGTGGTATTCTTGCTAGTTACACTAGCCATCCTTACTGCGCTTCGATTGTGTGCGTACTGCTGCAATATTGTTAACGTGAGTCTTGTAAAACCTTCTTTTTACGTTTACTCTCGTGTTAAAAATCTGAATTCTTCTAGAGTTCCTGATCTTCTGGACGACGCGCACTGACACTACCATCGTAATTGCGAAGTCT
+
@A?A<@BDDDCCCCCBBBCCCCCCBBAAAB??:?@@A8A@5916::<A:::;BA@A?C=AC?@=A?AABB@@@AB:;0000)0>9000A@7>8;;6>:;9=C:==BBBCIFCCCCFCB?CCD?C?CDCCCCBB?BCCC@CCCCCCBCBBCCDBBAA?BBB?BB@D?BB@A@@A@@;?:9:9-9;>=:::::*;BBCD<BBCCCCCCCC@CCBC2BAAAC@FBFC?BBBBDCB?B?CCCGAA?ABB?BC999CCCCCAAADDDCCCB?BCCCCE@C999CD@DBAA
@ATNG8:02943:02149
GATGGTAGTGTGTCTCTGAGAGTAGTACTCATTCGTTTCGGAAGAGACAGGTACGTTAATAGTTAATAGCGTACTTCTTTTTCTTGCTTTCGTGGTATTCTTGCTAGTTACACTAGCCATCCTTACTGCGCTTCGATTGTGTGCGTACTGCTGCAATATTGTTAACGTGAGTCTTGTAAACCTTCTTTTACGTTTACTCTCGTGTTAAAATCTGAATTCTTCTAGAGTTCCTGATCTTCTGGTAGAGCGTGCATATATCTACCATCGTAATTGCGAAGTCT
+
4;44065;;<555/////////94448433::-44<<2;;:?;?ABBCCC?BB@BB<@<@CAA=C?A@FDDA@;=559999'9?;AABD;@455.555.599=====>9??BBCB@@=@AA7;7;CDBBCBC?BDBB@CCCCBBBBBBCCCCBBA@BBB?AA;?;??@ACCCCE@C;;;0;5;;;;<;.::9:@6;;BBBBCAAA4;::*:==:949;@@?@@@GGFD?C?BACA@@:@9;5;ABBAABAAAAA@BACBBAA>AAAAAA>A>A@BB@BCCB
@ATNG8:02950:02121
GATGGTAGTGTGTCTCTGAGAGTAGTACTCATTCGTTTCGGAAGAGACAGGTACGTTAATAGTTAATAGCGTACTTCTTTTTCTTGCTTTCGTGGTATTCTTGCTAGTTACACTAGCCATCCTTACTGCGCTTCGATTGTGTGCGTACTGCTGCAATATTGTTAACGTGAGTCTTGTAAAACCTTCTTTTTACGTTTACTCTCGTGTTAAAAATCTGAATTCTTCTAGAGTTCCTGATCTTCTGGTCTACTACACTGTACTCTACCATCGTAATTGCGAAGTCT
+
:<5905<=ACCBB@<<@@>@@@@@@CAAAABB@BBCF>BC?B?BCCCCBB@BCCCC@C@CCCC?C@BBBFBBBDD@DCCCC1CC@CBBB<@CBC6;9@=AB@BBBCCFFEIGCCCBB@CCC?C?CDCCBBBC@CDDD?CCCCCBBBCCCCDAAAB?B@@<AC?A>BDABBCBA@=?::::.;5;=;;;;;*;BBBD=AADCCDCCJC@CDFG5DBBDCECACB?CCCCCBB?B@CCCBBB>@@B?BCCCBCCCBBBDBBBDDDDD?BAABDD@D<??BB?C?99
@ATNG8:02954:02175
GATGGTAGGCACTGCGCACACATCCCAGAAGATCAGGAACTCTAGAAGAATTCAGATTTTTAACACGAGAGTAAACGTATAAAGAAGGTTTTACAAGACTCACGTTAACAATATTGCAGCAGTACGCACACAATCGAAGCGCAGTAAGGATGGCTAGTGTAACTAGCAAGAATACCACGAAAGCAGAAAAAGAAGTACGCTATTAACTATTAACGTACCTGTCTCTTCCGAAACGAATGAGTACACATCGTCGTGTCGTGCTACCATCGTAATTGCGAAGTCT
+
889=6=:B<;555;9<<<>=BB>@F>C@A=;65;99.5./77///;486163/////;9;):+/38:<;=<::=588:;;;;3;>7<8>>>2=BC@;;:CAA@BD@C?CC@CCB@BBBCBCBBBCCCCCBBB?B???9:9??AA::4;=@??<?AAABBBB@BBBBBB@BB>@@@<66666(./..3333(2945.//98;:><><@@BB<A===BBB@BCCCCCC?C?BCE>BBB?AAACBBBBBBBBBBCBACABB999AAA>ACDCCC?B?BBBA?BA99
@ATNG8:02913:02263
GATGGTAGCTCTGGCTCTGACTCTCGTACTCATTCGTTTCGGAAGAGACAGGTACGTTAATAGTTAATAGCGTACTTCTTTTTTCTTGCTTTCGTGGTTATTCTTGCTAGTTACACTAGCCATCCTTACTGCGCTTCGATTGTGTGCGTACTGCTGCAATATTGTTAACGTGAGTCTTGTAAAACCTTCTTTTTACGTTTACTCTCGTGTTAAAAATCTTGAATTCTTCTAGAGTTCCTGATCTTCTGGCGCGTATGTATGTCGCCTACCATCGTAATTGCGAAGTCT
+
::4905=::::/0)/977;>BB<BCCA@?@@8949CCD>BB@B=@@BB@BC=AA;=B:BAEBBC@C?@@AC===?>84;;;<<%;A=AACC<@777)/)/74:@7BCCCCC?BBBCBB@@=@@A@C?CBA@;;;C@CCCE>A@@@B@@@BBB;;;BBC?BBDABB8:5:?@@@BBBB?B;::;-;9A;::;;;*;ABBD;B::999=955:@==>+;;=9B=<C?BC?CBBBBBB@C@DCBAAA<??A?AC@A@B;;;ACCBCCB@DCB?BAAABD@B7;;A@>BBA@
@ATNG8:02927:02235
GATGGTAGCTCTGCTCTGACTCTCGTCTCATTCGTTTCGGAAGAGACAGGTACGTTAATAGTTAATAGCGTACTTCTTTTTCTTGCTTTCGTGGTATTCTTGCTAGTTACACTAGCCATCCTTACTGCGCTTCGATTGTGTGCGTACTGCTGCAATATTTTAACGTGAGTCTTGTAAAACCTTCTTTTTACGTTTACTCTCGTGTTAAAAATCTGAATTCTTCTAGAGTTCCTGATCTTCTGGTGTCGTCTATCATGTACTACCATCGTAATTGCGAAGTCT
+
>>4:.5:===<=C>>CCCB@@?A0/0<<0372;89>8?@<B@CCCCCFD@CCBBB@E@BBA@?BADDDBBCCCB>@@???,>A=AACC=AAAB=A@C@CHABBBDCD?CCBBBCCC@CBB?B@CCBBBBBB?BCBB?BBCBCDBBCCCCCABBB>BA@??3949@?@@ABAA>A?==?5?;??B@AAA0@@===,..;...=;;??BBBB1A===B>>7=>8>>AA@@@<A<@A>>>A;>>B===>AAA;;;???@;::A@=<:=@?==>6;5;>>>;?BBB
@ATNG8:02943:02259
GATGGTAGTACATGATAGACGACACCAGAAGACTCAAGGAAACTCTAGAAGAATTCAAGATTTTTTAACACGAGAGTAAAACGTAAAAAGAAGGTTTTACAAGACTCACGTTAACAATATTGCAGCAGTACGCACACAATCGAAGCGCAGTAAGGATTGCTAGTGTAACTAGCAAGAATACCACGAAAGCAAGAAAAAGAAGTACGCTATTAACTATTAACGTACCTGTCTCTTCCGAAACGAATGAGTACGATGAGAGAGCTCTCTCTACCATCGTAATTGCGAAGTCT
+
9::@5;==@@;9554555;==?;97)///)///7/4.4.44)4443339633-31771///9999#/)/////9<;5555&4455<==+;;7;8<<<0<<@=::6@BC@;;6:=?@<ABB@DBBBDBBBCCCBBBCCDADDBC?BCCAACAB>C@CC@BBBCCCCCC?CCDB@A>AB?B@A<@=999,9>?999999(8@<B888>==??;?<??@@7;5:ABA@>@BAAABB=A=AAA;B;:9:BECCCB?????A@B@A@@:9:===@B=BAAACC?C?CBBA?B@::
@ATNG8:02913:02291
GATGGTAGCTATACGTATATCTATGTACTCATTCGTTTCGAAGAGACAGGTACGTTAATAGTTAATAGCGTACTTCTTTTTCTTGCTTTCGTGGTATTCTTGCTTAGTTACACTAGCCATCCTTACTGCCTGCTTCGATTGTCGTGCGTACTGCTGCAATATTGTTAACGTGAGTCTTGTAAAACCTTCTTTTACGTTTACTCTTCGTGTTAAAAATCTTGAATTCTTACTAGAGTTCCTGATCTTCTGGACAGAGTGTGCAGATACTACCACTCGTAATTGCGAAGTCT
+
;949.5999;=;;;;==<<<>==;::::655;7;5::79>C@695=>:9294><<4:6:<<=8>7;>?>>833:6;AABB19887256(2:55(---(--(/660355+222286662555282::9--(---2,26-,(,,,,677:5559995555055338;+/-/77<999::-5////'.(/(///.'.5777-75:6726877717798)8:;4:A<@<AB=@>88<88;4;7;8:???;==?:>>885:::::AA???@@=@90,,,,,,2020776;7;<<<
@ATNG8:02910:02330
GATGGTAGTATCTGTCTACGAGAGCCAGAAGATCAGGAACTCTAGAAGAATTCAGTTTAACACGAGAGTAAACGTAAAAAGAAGGTTTTACAAGACTCACGTTAACAATATTGCAGCAGTACGCACACAATTGAAGCGCAGTAATGATGGCTAGTGTAACTAGCAAGAATACCACGAAAGCAAGAAAAAGAAGTACGCTATTAACTATTAACGTACCTGTCTCTTCCGAAACGAATGAGTACACACTCTCATATGACACTACCATCGTAATTGCTAAGTCT
+
==:;=?@B@BA;;=A<<=<<<?A@@<@AB@A????@;@>00////;8;;8?;7;777)549:<:;9AA:;;0;A;;:::':>9>9@@A7B@E<?B=BCC99:?B@AA?AA@=AB??ABBCCCCCCCCBB?B7;;?BBBCCFCC?A@@??:?@@ABBBC?CCDDBB@BA;76717/9;;.7//+/<===,992=///==@DD=A;>==@;?<>@CDD@CDBBABA5939=<5=994:ABBBBBCCA=>>>>>AB>BABBBBAA>ABBBBA;?:@@@@=AB@A
@ATNG8:02949:02366
GATGGTAGTGTCATATGAGAGTGTGTACTCATTCGTTTCGGAAGAGACAGGTACGTTAATAGTTAATAGCGTAACTTCTTTTCTTGTCTTTCTGTGGTATTCTTGCTAGTTCACTAGCCATCCTTACTGCGCTTCGATTGTGTGCGTACTGCTGCAATATTGTTAACGTGAGTCTTGTAAAAACCTTCTTTTTACGTTTACTCTCGTGTTAAAATCTGAATTCTTCTAGAAGTTCCTGATCTTCTGGTCTACTACAATGTACTCTACCATCGTAATTGCGAAGTCT
+
==<?5;:99<<;;;>=<<=CCBBBBC>>>>>?7;<:<3<<,/,///99//)54444.4388;:6<7<==::44./7)////&//)/6669194339,33827838/////7<<<<<;@=B@B@B>BBBCBCCDACBBB>BBC;;;CCB;;9AA@AGA::9@@?:?499@995<>B8844444$4.439;=>>+>>>==)//////777;.555'55555169>>9=;;//)/;3:6;<=:4929<>8>@BBABCCF?BCCDB@ABBB>A@BBCHAC?BBBB=AB<;
@ATNG8:02950:02332
GATGGTAGCTCTGCTCTGACTCTCGTACTCATTCGTTTCGGAAGAGACAGGTACGTTAATAGTTAATAGCGTACTTCTTTTTCTTGCTTTCGTGGTATTCTTGCTAGTTACACTAGCCATCCTTACTGCGCTTCGATTGTGTGCGTACTGCTGCAATATTGTTAACGTGAGTCTTGTAAAACCTTCTTTTTACGTTTACTCTCGTGTTAAAAATCTGAATTCTTCTAGAGTTCCTGATCTTCTGGGTCTACGCTCGTCGCGCTACCATCGTAATTGCGAAGTCT
+
:::@9BBDCCCBCBCCCBCBBBCDGBBBBBAA>ACCD=BB@C?CBBD@BC?CCCCB?B?BCCC@D?AABCCCCCC@CCCCC1BB?BBDE=@:..*.-50-/)44;;<=:=>><<<55.4::7<9>BCAB@@??CCBB?CCCC@AACCCEBCCCCC?CBB>BB?A?BBCBABBBA;A;;;;.;5<><;;;;*;AAAC>AACCJFFCBC?BAAA0AAAAB>A>BB?CBCCB@@>A@BCDDBA>ABCC>CCCCCCCCBBBBBA@@CBB>AA@BCC@C=?@CC@CCAA
@ATNG8:02918:02400
GATGGTAGTGTCATATGAGAGTGTGTACTCATTCGTTTCGGAAGAGACAGGTACGTTAATAGTTAATAGCGTACTTCTTTTCTTGTCTTTCTGTGGTATTCTTGCTAGTTACACTAGCCATCCTTACTGCGCTTCGATTGTGTGCGTACTGCTGCAATATTGTTAACGTGAGTCTTGTAAAACCTTCTTTTACGTTTACTCTCGTGTTAAAAATCTGAATTCTTCTAGAGTTCCTGATCTTCTGGTAGAGCGTGCATATATCTACCATCGTAATTGCGAAGTCT
+
;;6@8<ABCB@<<>>ABA@ABAA@A@:9:?@A>BBBC=BB=>6955:<A@=@A@AA@F@BA?>9@<@AC@=A@@B;::99-4;2879?>70//@@<==A>@@;=>>>>@@CCCCCF<;=;CD@C?CDBCBBCC@CDCD@BBBBCAAADDCCCAAAC@C??>?F?B@C@@??@A@@;?>=>=3=;>;::::-;CCCC=CCCCCCCAAA=AAAA0ACCCC@C@DE@CCCCBCB@C@CBBBCC?AAB@BCBCCBCCCCBCCDCCCCCC?CBBBCB@B?CCCC?BB99
@ATNG8:02919:02402
GATGGTAGCTCTGCTCTGACTCTCGTACTCATTCGTTTCGGAAGAGACAGGTACGTTAATAGTTAATAGCGTACTTCTTTTTCTTGCTTTCGTGGTTATTCTTGCTAGTTACACTAGCCATCCTTACTGCGCTTCGATTGTGTGCGTACTGCTGCAATATTGTTAACGTGAGTCTTGTAAAACCTTCTTTTTACGTTTACTCTCGTGTTAAAAATCTGAATTCTTCTAGAGTTCCTGATCTTCTGGGCTGCGCTGATATGCGCTACCATCGTAATTGCGAAGTCT
+
::5926<>?@=<B;>><@@@BBCBBBBAABBB@BBBC>BA?B>ABCDBABGCCCBCAC@CBCC@C@BBBIFAA@B>?@@@@0?B=A?AA;@00/)/)/<4:><@@@CCCAA@@ECBBC@BCC@D@ICBBAA@B@BCCC?BA@@B?@@BBBBCBBBB@DBA>BE?C?BBCBBBBBB>BBDDD:B=A?AADFE5CFCDD>CAAAAACBBB@BDBC0B@@BA@C@BC@BCCCCCC@C>AABDBB@BBBE=EAABBCCCCCCBBBECBBB@CCCBBB?C=ABCB?BAAB
@ATNG8:02926:02413
GATGGTAGCTCACGTACGTCACACGTACTCATTCGTTTCGGAAGAGACAGGTACGTTAATAGTTAATAGCGTACTTCTTTTTCTTGCTTTCGTGGTATTCTTGCTAGTTACACTAGCCATCCTTACTGCGCTTCGATTGTGTGCGTACTGCTGCAATATTGTTAACGTGAGTCTTGTAAAACCTTCTTTTTACGTTTACTCTCGTGTTAAAATCTGAATTCTTCTAGAATTCCTGAATCTTCTTGGTCTCTCTCTCACGCACTACCATCGTAATTGCGAAGTCT
+
@@9905>>BCDCBAAC@;ACCBCCCCCCCCA@<@ABB=CC@C>BCCCBBB@BBCAB?B?@?AA<@=ABBBBBBBB?@A@@@2@@<<:9:1:A@?=A>?;?A8?999A?;?@??A==<;>??<@<@AAA===A<A@@@=@>>>=====>>>B>>>E;===:==8=<???@@?=:;4;====/<7<788998(8=766.668///988:-///(.///;6=4>>89<:/-(-06,3--)-7949;6?6<<<<<<=>>BBB@==777@99777==06169=@7=A>>
@ATNG8:02938:02383
GATGGTAGCTCTGCTCTGACTCTCGTACTCATTCGTTTCGGAAGAGACAGGTACGTTAATAGTTAATAGCGTACTTCTTTTTCTTGCTTTCGTGGTATTCTTGCTAGTTACACTAGCCATCCTTACTGCGCTTCGATTGTGTGCGTACTGCTGCAATATTGTTAACGTGAGTCTTGTAAAACCTTCTTTTTACGTTTACTCTCGTGTTAAAAATCTGAATTCTTCTAGAGTTCCTGATCTTCTGGGCTGCGCTGATATGCGCTACCATCGTAATTGCGAAGTCT
+
>A9;05<==@@DCB=CCA<@B=BCC@??A@??9BBBE=BB?C@DDCBBBBBDHFCB>@=@DCB@C@BBCCCFICC@CCGCD1CC@BAA?8?;;94:6??CD>::9??<==BCCDCBC@CGFAEACCBBAA@D@CCCB>AADCBBBCCBBCCBBAB@CCB?AA9@<??AABBBBB;@;;;;.;>C>;;;;;*;BCCC>BBBAAACCCC5;;;;*;@AAC@C@CCACDCBBCB?B@BBBDBB=@9;;/;;;;BBBBBCCCABACCBC@CBBCAA>B>@ABCADCCC
@ATNG8:02906:02452
GATGGTAGGAGACAGCGTCGCACACGTACCATCGTTTCGGAAGAGACAGTTACGTTAATAGTTAATAGCGTACTTCTTTTTCTTGCTTTCGTGGTATTCTTGCTAGTTACACTAGCCATCCTTACTGCGCTTCGATTGTGTGCGTACTGCTGCAATATTGTTAACGTGAGTCTTGTAAAACCTTCTTTTTACGTTTACTCTCGTGTTAAAAATCTGAATTCTTCTAGAGTTCCTGATCTTCTGGATATGAGTGACTCGTGCTACCATCGTAATTGCGAAGTCT
+
BBBB@@@<::::<//////;=;;;<<://)///888(/3494344:>>>C@DGCC>A?@BCC@E?BB<<;<<994=?<<<+9;4<799,/://)//:5:=9<B<BBB=AA???BCC@CA>:=:==:::=>>8>>?@=>>>AAA@@>==A?;:;<88669::4:679:;;9;99175555&509487779(8=;:;6;BCB???@BB8==<<.<:99?;?;?@<@AA@@<;8;<??@@@@<A::7:@@@>>>???>>>B@??AAA<??@???8>7:9AA7;;=@
@ATNG8:02914:02469
GATGGTAGGAGACACGTCGCACACGTACTCATTCGTTTCGGAAGAGACAGGTACGTTAATAGTTAATAGCGTACTTCTTTTTCTTGCTTTTCGTGGTATTCTTGCTAGTTACACTAGCCATCCTTACTGCGCTTCGATTGTGTGCGTACTGCTGCAATATTGTTAACGTGAGTCTTGTAAAACCTTCTTTTTACGTTTACTCTCGTGTTAAAAATCTGAATTCTTCTAGAGTTCCTGATCTTCTGGATACACTCATGTGCACCTACCATCGTAATTGCGAAGTCT
+
;;6<8<BC@CCCCC>==<==>==???>>>>9909>?>8?@7<7:::<<<<8<<;?@9@8???@=@>B@?::::8>2>AABA2>>7<8888&5><<8>>>6?B>BA>=AA:>>@@@>>><@@A=B=???77587;<?==:>==A@C>>;<;AA>??A:887<AA:>:=>>@@AAAA;>8889)87<9::;;;*:><==9>==>B@@@AA6<<<;.<9:8@=B=AA<@@@@@@@;?=AAA?A?:>;;7;@@>;;;><<<;=;@A:88;56666:97@16<>>=>>=?
@ATNG8:02916:02453
GATGGTATTGTGTCTCTGAGAGTAGTACTCATTCGTTTCGGAAGAGACAGGTACGTTAATAGTTAATAGCGTACTTCTTTTTCTTGCTTTCTGTGGTATTCTTGCTAGTTACACTAGCCATCCTTACTGCGCTTCGATTGTGTGCGTACTGCTGCAATATTGTTAACGTGAGTCTTGTAAAACCTTCTTTTTACGTTTACTCTCGTGTTAAAAATCTGAATTCTTCTAGAGTTCCTGATCTTCTGGACAGAGTGTGCAGATACTACCATCGTAATTGCGAAGTCT
+
44447=;=8:////////9455===>CABABB?BBCD?BD?C?BBEDDDF@AABCC@B@BBBB@FAB;;;BCCGD@CCCED5BB@BBBD;;;<;:4:5B=@A?998==@:ACBBCBA@>@BB?B@BGCBBCCFACCCC>BBCAAACCDBCBBBB@?;@@@<@C?A?BB@@@@@@?;@;;;;.;<?<;;;;;*<A;;;8;BCBCBCB;<7;BBB0CABACACAIC@CCCCBBB@E?BBCDBB?A@@?B@@ABBBCCAAABBCCBBBC?CCCBCC@C@BBCD@C;;;
@ATNG8:02918:02435
GATGGTAGTGTCATATGAGAGTGTGTACTCTATTCGTTTTCGGAAGAGACAGGTACGTTAATAGTTAATAGCGTACTTCTTTTTCTTGTCTTTCGTGGTTATTCTTGCTAGTTACACTAGCCATCCTTACTGCGCTTCGATTGTGTGCGTACTGCTGCAATATTGTTAACGTGAGTCTTGTAAAACCTTCTTTTTTACGTTTACTCTCGTGTTAAAAATCTGAATTCTTCTAGAGTTCCTGATCTTCTGGGATGTGTGCGCAGTGCCTACCATCGTAATTGCGAAGTCT
+
555<8<==B@;;><<;;99?444;5//7<//-505-,,,&,-(-(--/66>:<=?997=@:9=8809>ABBBBBBBB>A;@@@,=;5/--33),,--(-,33256062225;:>>>?A@;?:>>>;A?BCCBB@;;4;A@@<@CCGCCCCCCCCD@AAC@C@@=@B?B@CBCCCCBBB=?::::-:=?=@BCCCB)AABBB=BBBBBBBBCC@CCCC3CAA@DACACF?CCCCBBB?C?CCBBAB=@@@B=C@A@BBBABAB;;<B>BBB?BBAABA>A>A@@@?CCCC
@ATNG8:02938:02440
GATGGTAGTATCTGCACACTCTGTCCAGAAGATCAGGAACTCTAGAAGAATTCAGATTTTTAACATCGAGAGTAAACGTAAAAAGAAGGTTTTACAAGACTCACGTTAACAATATTGCAGCAGTACGCACACAATCGAAGCGCAGTAAGGATGGCTAGTGTAACTAGCAAGAATACCACGAAAGCAAGAAAAAGAAGTACGCTATTAACTATTAACGTACCTGTCTCTTCCGAAACGAATGAGTACACATCGTCGTGTCGTGCTACCATCGTAATTGCGAAGTCT
+
BB;::9<><<AC;66>>???@@===::;>5::444;3:0538:88968827433///999)939//-6--/7;;;26633333$33,3,333&355.557855555+2+26167965557==>BCCCBDDBBB@A@??<?@AAABBB?C@CCC?BBBCBBBC?BBBCBB?AA=A993:::88)6654:<<=>/=A=B688>>>?@3858AAA<>;>@CCC@CBBBCDF?A>ACC<AAC@BBBBBBBBBBBBBACCCBBBBAAACCC?AACBCC?C<>>BB@BAAA
@ATNG8:02919:02483
GATGGTAGTCTCAGATAGTCTATAGTACTCATTCGTTTCGGAAGAGACAGGTACGTTAATAGTTAATAGCGTACTTCTTTTCTTGTCTTTCTGTGGTATTCTTGCTAGTTACACTAGCCATCCTTACTGCGCTTCGATTGTGTGCGTACTGCTGCAATATTGTTAACGTGAGTCTTGTAAAACCTTCTTTTACGTTTACTCTCGTGTTAAAAATCTGAATTCTTCTAGAGTTCCTGATCTTCTGGAGATACACATGATACTCTACCATCGTAATTGCGAAGTCT
+
@<:405:<ABAA;>;;;<<<<<;995@=;:?@9<=B@>@@46.5::::99.4;:??=A>?;8929.94<<<<><:33333*3:4;?ACC<:98?C<@@@;@?877397?;@CCCCCBB?BCC@D@GJBBBBBD@CCCC?DBBAA@B::;AA@@@AC?A@@>@@@C?C@A@@@DBB?@@@AA7@<@@;;;;.;@@@C>CBCCCBGGCF@CCCC5CBBBEAC@BB?B@CC@A@?B?@@@BBB?BBB@CBCCCCDDBBBCBBBCCCBB?B998CB?A?BBBC@CBCB
@ATNG8:02946:02476
GATGGTAGCTCTGCTCTGACTCTCGTACTCATTCGTTTCGGAAGAGACAGGTACGTTAATAGTTAATAGCGTACTTCTTTTTCTTGCTTTCGTGGTATTCTTGCTAGTTACACTAGCCATCCTTACTGCGCTTCGATTGTGTGCGTACTGCTGCAATATTGTTAACGTGAGTCTTGTAAACCTTCTTTTACGTTTACTCTCGTGTTAAAATCTGAATTCTTCTAGAGTTCCTGATCTTCTGGTGAGATATGCATGATGCTACCATCGTATCTCAGGAGTCT
+
CCBC@;69==BCBBB;;;BBCBCBBA@@C@>?<?B>>8>?;D?BBACCBB>BCAAB>B<@@<A>B?BBBB=====8=====+=>=B@@@:;56>>><?9;>7;;::;?9>B@@@BCD?CBB?B?@BB@969@<AAA@=BCBBBBBBBCBBBAAAC@@<;;==,0*0=0:;CBBB25555)57<75555'59=>D>CBBBCB@:992999*9;?9949:@B?DCCCBAA=@=@@ABBC@ABC@AAAC;;;B;;;@A@@@@@BB=@@B;;;AAAAAD?::900
@ATNG8:02955:02471
TATGGTAGTCTCAGATAGTCTATAGTACTCATTCGTTTCGGTAAGAGACAGGTACGTTAATAGTTAATAGCGTACTTCTTTTTCTTGTCTTTCTGTGGTATTCTTGCTAGTTACACTAGCCATCCTTACTGCGCTTCGATTGTGTGCGTACTGCTGCAATATTGTTAACGTGAGTCTTGTAAAACCTTCTTTTACGTTTACTCTCGTGTTAAAAATCTGAATTCTTCTAGAGTTCCTGATCTTCTGGACAGAGTGTGCAGATACTACCATCGTAATTGCGAAGTCT
+
>@>:7<555;;;>;;;BB@@@@@ABB@??AAA<@A>=9==*--0---5785066///05055-.(/069:==BBCA;9::9:(9@:888@>.33---(-22046355555;:@@@????@@CCC@C@CCDCCCCC@CCDD@CCCBCBCBDCCCC???D@DCC@BB=@=@A@@?ABCB=A:999-:;>;::::-;B@@A<@CCBBBBBAC=A@@@,AAABC?B?BB>BBCBABB@B?AD@@@B?A?A?BBCBBCCCCCCECCCDDBBB?CCCCCC@C??@CC@CBBA
@ATNG8:02908:02540
GATGGTACGCTCTGCTCTGACTCTCGTACTCATTCGTTTCGGAAGAGACAGGTACGTTAATAGTTAATAGCGTACTTCTTTTCTTGCTTTCGTGGTATTCTTGCTAGTTACACTAGCCATCCTTACTGCGCTTCGATTGGGTGCGTACTGCTGCAATATTGTTAACGTGAGTCTTGTAAAACCTTCTTTTTTACGTTTTATCTCTCGTTGTTAAAAAATCTGATTTCTTCTAGAGTTCCTGATCTTCTGGTGAGATATGCATGATGCTACCATCGTAATTGCGAAGTCT
+
55-.(----8::7@66695555544;445544<49;<<466169;;;555=044;44.4.33:;6<8;;<98844453333&3;68334/4:;;57//)//177344:8;::;;;;;9===9=9==;;959@=@@>>9=@+0//9;::=5554:9256616<:?:==699655;455599+95:5555555#55//77+-----////)/:5:<<<<%:66////(/:5:/444992969::<;;48351955<<?>?>?70000/////)/33/7717)//::6:=<;
@ATNG8:02914:02552
GATGTAGCGCACACATAGATACAGTACTCATTCGTTTCGGAAGAGACAGGTACGTTAATAGTTAATAGCGTACTTCTTTTTCTTGTCTTTCTGTGGTATTCTTGCTAGTTACACTAGCCATCCTTACTGCGCTTCGATTGTGTGCGTACTGCTGCAATATTGTTAACGTGAGTCTTGTAAAACCTTCTTTTTACGTTTACTCTCGTGTTAAAAATCTGAATTCTTCTAGAGTTCCTGATCTTCTGGTATGACTAGTGTACTACTACCATCGTAATTGCGAAGTCT
+
------///B:66><<<<<@99995<<:>9928999099.5.6999<5506:::;2509:7:69:?>=956;::643333$3:-34/>>.////8066<488799893529?>?@CB@?BAA<A4:9AAAACCAGDLI<;;BBAAACCCB@@@BA@=@;;6:@>@=AABAA?@>>49::::*9.98==B@B,?A;;:/9:;:B@@;9;;A@B@0?>>9949=BB>BCDCCCD@B>@@ABAA>A;;6;CBBBCCCCDBAAA000>>@>ABCCBB>A7;;;;=B@?@
@ATNG8:02926:02536
GATGGTAGTGTCATATGAGAGTGTGTACTCATTCGTTTCGGAAGAGACAGGTACGTTAATAGTTAATAGACGTACTTCTTTTCTTTGTCTTTCTGTGGTATTCTTGCTGGTTACACTAGCCATCCTTACTGCGCTTCGATTGTGTGCGTACTGCTGCAATATTGTTAACGTGAGTCTTAAAACCTTCTTTTTACGTTTACTCTCGTGTTAAAAATCTGAATTCTTCTAGAGTTCCTGATCTTCTGGTCTACTACACTGTACTCTACCATCGTAATTGCGAAGTCT
+
999<,//=====A>><;?;@@:?;;:<<=<AB?@?@B<@@8=1666;9@=3/////)/1779?-0+0;///8777<34444&488(3333;(4488;.44=8==7A>;;2;289:<===;<>77.2+297:7775/559>5>BBBBCCCCCCCBBBCCAFCDABB@B?BBAAABABD5;;;.;>C5;;;;;*;ABEF>AABBAA@@>>8?>?>):;;:@=B=BC?BBBAAACAG@BA@@@@=AAB?BBBBB@AABB;::>@>>@AA???988B<B9>>@@>AB78
@ATNG8:02933:02522
GATGGTAGCGCACACATAGATACAGTACTCATTCGTTTCGGAAGAGACAGGTACGTTAATAGTTAATAGCGTACTTCTTTTTCTTGTCTTTCGTGGTATTCTTGCTAGTTACACTAGCCATCCTTACTGCGCTTCGATTGTGTGCGTACTGCTGCAATATTGTTAACGTGAGTCTTGTAAAACCTTCTTTTTACGTTTACTCTCGTGTTAAAAATCTGAATTCTTCCAGAGTCTGCATCTTCTGGACAGAGTGTGCAGATACTACCATCGTAATTGCGAAGTCT
+
BBAA?BBBBBFFBCCBBB;:9@@>:;?>;@??;@BAB;BB=@6966<<BA?BBADB?B?AA@C=@>@CABAA@BB<@;=;=,;@<000AA9@:;;455=8=B8@@:@BBACBCECCCB@CCC?A>ACCCBC9999CCC@CDDDCBBCCCCCBBBAC?A??<?A>@?BB@@@BBAA>B;:::.;5;=;;;;;*;BCCE>CDBCCCCBCB<AAA@,@BBBC@B?C@+0+000....---7;<:;;<:>@>>===@=<<<==>CCFBB>AA@AAA@D;;:BD@DAAA
@ATNG8:02945:02546
GATGGTAGTGTTTCTCTGAGAGTAGTACTCATTCGTTTCGGAAGAGACAGGTACGTTAATAGTTAATAGCGTACTTCTTTTTCTTGCTTTCGTGGTATTCTTGCTAGTTACACTAGCCATCCTTACTGCGCTTCGATTGTGTGCGTACTGCTGCAATATTGTTAACGTGAGTCTTGTAAAACCTTCTTTTTACGTTTACTCTCGTGTTAAAAATCTGAATTCTTCTAGAGTTCCTGATCTTTCTGGTCTACTACACTGTACTCTACCCATGTAATTCGCGAAGTCTTAT
+
;;;;8==BAAA@8C@C@C=;;;<:;@:9:CBB=A;;;6:@@D@CBCDBBB@CCBAB?B?B@AA>C?@@ABBBB@@=>>;=:/;;4;678)9AAA>AABAAA9=>AA>><>>?@@B@@<@@B<@<@?>@=><?;AC;;7;;=;<=?>@AAAD:;:B<:;;<AA<A:>>>?BCA>><>>>AA5@8;696666)66;;;,//=666;?>>4::::+;?@AB=B=>>;>AAAAAA:A;AB<<999098838///733366:676:CCC;;;6;>:;@9;0---,9,5)2)(((
@ATNG8:02956:01937
GATGTAGATACTCGCTGATACACCCAGAAGATCAGGAACTCTAGAAGAATTCAGATTTTTAACACGAGAGTAAACGTAAAAAGAAGGTTTTACAAGAACTCACGTTAACAATATTGCAGCAGTACGCACACAATCGAAGCGCAGTAAGGATGGCTAGTGTAACTAGCAAGAATACCACGAAAGCAAGAAAAAAGAAGTACGCTATTAACTATTAACGTACCTGTCTCTTCCGAAACGAATGAGTACACATCGTCGTGTCGTGCTACCATCGTAATTGCGAAGTCT
+
@@556<599@<C9655::;;<55525>>8<=<:::7;7;33333;6;;6;688444?==+>02225667...5.339===<+;;49.555&55>65915;99:>>9<9<>;>@@<@GCBBBBCDGCCDC@AA@@@@@=@@@@@A9:60;@00,0=><@?BB?BDCC?@=?B?ACC?@=:9939//(//////$/739857<8;75284878A7?9==BCB?CCA@ACB=A>AAA<ABB?BBBCCBBAABBBD@BBC???BBCECAA>CCBBBC@B?BB??<?BAA
@ATNG8:02991:01948
GATGGTAGCGAGCGAGTGTGTATACCAGAAGATCAGGAACTCTAGAAGAATTCAGATTTTTAACACGAGAGTAAACGTAAAAGAAGGTTTACAAGACTCACGTTAACAATATTGCAGCAGTACGCACACAATCGAAGCGCAGTAAGGATGGCTAGTGTAACTAGCAAGAATACCACGAAAGTAAGAAAAGAAGTACGCTATTAACTATTAACGTACCTGTCTCTTCCGAAACGAATGAGTACCTCTCAGACGCTCGTCCTACCATCGTAATTGCGAAGTCT
+
:944059:;<;<;;;;>==@A=555.5;;5:>BA;:8:;??BAAAD?BB?B===?;:99:$:;@A<>==B?>CC>CC;;;;.5C;A2;:.5:>7556599855259=B>BBB?BBBBBBB:;:CCDCCCC@DCCC:;:99BB>B?C@CA@=@BBABBBB?ABCBBB?BB>A@C;;;377)33516@@G2>C@A<>999//-380----(-0---883:==655:38388809<=>A???AA@:?>@??>BBBCA??>><>?@<?@>>@A<@7;;AA=@000
@ATNG8:02985:02066
GATAGACACGTGTGCTCTCTCGTACTCATTCGTTTCGGAAGAGACAGGTACGTTAATAGTTAATAGACGTACTTCTTTTTCTTAGCTTTCGTGGTATTCTTGCTAGTTACACTAGCCATCCTTACTGCGCTTCGATTGTGTGCGTACTGCTGCAATATTGTTAACGTGAGTCTTGTAAAACTTCTTTTTACGTTTACTCTCGTGTTAAAATCTGAATTCTTACTAGAGTTCCTGATCTTCTGGGTGTATCAGCGAGTATCTACCATCGTAATTGCCGAAG
+
///=555;99<<55599444::;565=CA4:9BB<??;?;00/6666+/4=::6;4888;48369///6///5437:9:$22.5578:.68//(/6;3879=;;;5;;B@>>>=;:57:516197=666=D:<=??7;;?@@???@EC@>>>@@7;:<<>>8=:<??@???<=599<<<)//166989*9===>3;:9<>=<=<<1///)////9391;;<@:>A>:5858499988805555.555<>@>899<666<977<7=777=949),,),2,2
@ATNG8:03001:02062
GATGGTAGGCGAGAGTGAGACGCAGTACTCATTCGTTTCGGAAGAGACAGGTACGTTAATAGTTAATAGCGTACTTCTTTTTCTTGCTTTTCGTGGTTATTCTTGCTAGTTACACTAGCCATCCTTACTGCGCTTCGATTGTGTGCGTACTGCTGCAATATTGTTAACGTGAGTCTTGTAAAACCTTCTTTTTACGTTTAACTCTCGTGTTAAAATCTGAATTCTTACTAGAGTTCCTGATCTTCTGGCAGACTCTGCACACGCCTACCATCGTAACTTGCGAAGTCT
+
99/0)/9939;CGAAADBA@CBAA;558999;4:AAB<CC=A=>?@AA??=?AABB<>;>CCC@D:=?B===;;A7=>CCF.:94;6688&29;;)-(--(--(.333./)26668:::6575254=<=//.334=A;;9<<9:887=;<@;;97--(---0361609<=@@@AAB9>8888(84:::7777)7;999)/(/8:::7>8727:7+799;9498==:>====>>@<@<?=A>??=A;;78??<>>@?=?BBA@;;7;??;@>>:;;+//5967929---
@ATNG8:02957:02112
GATGGTAGCTCACGTACGTCACACGTACTCATTCGTTTCGGAAGAGACAGGTACGTTAATAGTTAATAGCGTACTTCTTTTTCTTGCTTTCGTGGTATTCTTGCTAGTTACACTAGCCATCCTTACTGCGCTTCGATTGTGTGCGTACTGCTGCAATATTGTTAACGTGAGTCTTGTAAAACCTTCTTTTTACGTTTACTCTCGTGTTAAAATCTGAATTCTTCTAGAGTTCCTGATCTTCTGGGTCTCTCTCTCACGCACTACCATCGTAATTGCGAAGTCT
+
;;5@9<DCCCFBAAAC@?AACBBCCCCCCB;::;BBE>DD?B?BCCCEAA?AC@@A=?=?CCC?B?BBBBBBBBB@BBBCC2@?9<788-8?@B>BBB?BA=@889>=:?@@@@>==<@??;?=B@@@>>>@=ABAA<>>>?===?@@AAB==>A<<<;>BB=A====@@@@AA;@@@DD5>;>=??AAA/@A;;;4966///<99<1///)////=6>5??=BCB;;;=:==BB@@>><>?@A9@@??>@AAAA:;;AA=;;A<@866;95;166;;7==AA
@ATNG8:02968:02092
GATGGTAGCACGACACGACGATGTGTACTCATTCGTTTCGGAAGAGACAGGTACGTTAATAGTTAATAGCGTACTTCTTTTTCTTGCTTTCGTTGGTATTCTTGCTTAGTTACACTAGCCATCCTTACTGCGCTTCTATTGTGTGCGTACTGCTGCAATATTGTTAACGTGAGTCTTGTAAAACCTTCTTTTTACGTTTACTCTCGTGTTAAAAATCTTGAATTCTTCTAGAAGTTCCTGATCTTCTGGGATGTGTGCGCAGTGCCTACCATCGTAATTGCGAAGTCT
+
BBBC@CCA@AC=<<<>>B??:56:B;@@A>@B>BBBC=BE@C@B@@BAA@?A?@99736;?9:4878:AA>@?8?577778)57;AAAA:>@>6=5;0.,-766--(-5526:A;;;@@=???<@<@@@A???B<>>>=:=======?;;;?C;;;B<>>?<BB=B<??>?BBBAA:=99:9-9)/)/:<<<,<===@0;;;?>A?>=>:>BBB/@;;8;A<A<==:9><//-/:9=9=@@ABB:::==6=///=<;>=>D@>=>:<?A<>>>>??<?;AACC:?>??
@ATNG8:02970:02098
GATGGTAGCGCATATCAGCGCAGCCCAGCAAGATCAGGAACGTCATAGAAGAAGTACATAGATTTTTTAACACGAGAGAAACGTAAAAAGAAGGTTTTACAAGACTCACGTTAACAATATTGCAGCAGTACGCACACAATCGAAGCGCAGTAAGGATGGCTAGTGTAACTAGCAAGAATACCACGAAAGCAAGAAAAAGAAGTACGCTATTAACTATTAACGTACCTGTCTCTTCCGAAACGAATGAGTACGATTAGAGAGCTCTATCGTAATTGCGAAGTCT
+
77/0)5599566>=@@===>6666A4;6658555=::)/)///////-5065(------66888888%:6?A?@887:99/5./.666'68.3(222&25549897.----(.36626.2,2666888?<<<>:<B>A<AA@@<@@@@@@@@<B@AAA;>=;;;?;;5:@<9::6<9:<:927:<<;3775.55522$.3.3.....2;;5:1522228055@<<8=?=<==C@B?ABD>CCD;::B?@@BBBC>BBBCAAABC>;;@@@@;>1888808===
@ATNG8:02990:02131
GATGGTAGCACGAGTCACTCATATCCAGAAGATCAGGAACTCTAGAAGAATTCAGATTTTAACACGAGAGTAAACGTAAAAAGAAGGTTTTACAAGACTCACGTTAACAATATTGCAGCAGTACGCACACAATCGAAGCGCAGTAAGGATGGCTAGTGTAACTAGCAAGAATACCACGAAAGCAAGAAAAAGAAGTACGCTATTAACTATTAACGTACCTGTCTCTTCCGAAACGAATGAGTACAGAGAGTACGATATGTCTACCATCGATTCCGGATAGTCT
+
A<BB<AABBBB?;;;;A9;<<<<BHA<;9@BABBA@=B>@@EA@@D@CC?C=@>>9999+7/33:::99;337(7394444$5949.555&5;:5;;;===455385::5:::4994455<<696<<==BB@B@@@=??@AAAAA<@:@00+0<;;<=9>9==;7774><;@CC<@?BA@7@55-/////(/7(//..589:>;@:?>:;;A5>>AAB@DCCAAAB@D?BBB>BBB>???A??????B??A??;A@@@@@====8==:;;E>E=C<8//<///
@ATNG8:02995:02142
GATGGTAGAGTATCATGTGTATCTCCAGAAGATCAGGAACTCTAGAAGAATTCAGATTTTTAACACGAGAGTAAACGTAAAAAGAAGGTTTTACAAGACTCACGTTAACAATATTGCAGCAGTACGCACACAATCGAAGCGCAGTAAGGATGGCTAGTGTAACTAGCAAGAATACCACGAAAGCAAGAAAAAAGAAGTACGCTATTAACTATTAACGTACCTGTCTCTTCCGAAACGAATGAGTACTGTATCTATGTGTGCGCTACCATCGATGGATCTGAGTCT
+
@<AB@CBBBEGCCBBBBBBAA@BAA=@?@;@?@@@@<@?ABBBCCC@ABAEBDCDBBBBA0B?BBBA@A@00/7.7///777'7:.405==/=>>:>@@@CBBAA>A?BA?B@@399??AC@AACCCCBBCD@CDBB>A@BBBDBB@C@CA@>@BBBACBB@AAABBA?BB>CAB@CBBBC<A9818:::::&7;5////779>?;@;AC>@9>=>>CBD@CCC;;;B?A?BBB<B;:6::??BBBBBBBBCBAAAABB@999988;@@@;;;C@C@@@@???AB
@ATNG8:02999:02157
GATGGTAGAGTATCATGTGTATCTCCAGAAGATCAGGAACTCTAGAAGAATTCAGATTTTTAACACGAGAGTAAACGTAAAAAGAAGGTTTTACAAGACTCACGTTAACAATATTGCAGCAGTACGCACACAATCGAAGCGCAGTAAGGATGGCTAGTGTAACTAGCAAGAATACCACGAAAGCAAGAAAAAGAAGTACGCTATTAACTATTAACGTACCTGTCTCTTCCGAAACGAATTAGTACGAGAGAGCACACGTGTCTACCATCGTAATTGCGAAGTCT
+
444939;=BBBFF>>;;<C@@@@@A:@9:38>@ABD?B?BBBBCCC?BC@C@BBBCCCCC1C@GCBBBCBB?@>6>B;;;;;*;?;>5;::&9=<:?BBBCBCBB>B>BB=BAB?BBBBCBBBCDDCCCCBB?BCCC?BBBAA@?>9@=@:;8;BBCBBBB@CBBB@?<@A:@9939>>>>5:8818::::*:>9=888@@@?>;><AAAA<>;>@CCC@CCBBABA?A=@@A<@@A=A>ABCCCBBBBBBBBBBBBBBBBBBBB?BBA?CD>C?CBCB?BB99
@ATNG8:02988:02193
GATGGTAGGCGACAGTACATACGCGCCAGAAGATCAGGAACTCTAGAAGAATTCAGATTTTTTAACACGAGAGTAAACTTAAAAAGAAGGTTTTACAAGACTCACGTTAACGATATTGCAGCAGTACGCACACAATCGAAGCGCAGTAAGGATGGCTAGTGTAACTAGCAAGAATACCACGAAGGCAAGAAAAAGAAGTACGCTATTAACTATTAACGTACCTGTCTCTTCCGAAACGAATGAGTACAGAGATACGATATGTCTACCATCGTAATTGCGAAGTCT
+
==598;;;8=9=9///<::=AA@A;;6:<>9<<:<;;*0*/7:89<?9A<7:6374959999#5;@@BCDCCCDDD=BB?CDDD5CB?B<???8@AB?AAACCBBBB>A=@@@@BB?BBB@BBB?AB@@@>>><=>;==8=;<<==>?;><B8838>>>>B@@<@A>>>?;?B8:::088:<7;6;<6;9<<<.9>9=///:=AAA<A<A???;?=AAGBB@BB@>=AA:><>CC>@BB?>?>BDBBBBBB?B???B>??AAAA;;6:>>>@@<@7;:@A<>>>=
@ATNG8:02991:02189
GATGGTAGCAGACGTGACAGAGCTCTCTCATCGTACTCATTCGTTTCGGAAGAGACAGGTACGTTAATAGTTAATAGCGTACTTCTTTTCTTTGCTTTCTGTGGTATTCTTGCTAGTTACACTAGCCATCCTTACTGCGCTTCGATTGTGTGCGTACTGCTGCAATATTGTTAACGTGAGTCTTGTAAAACCTTCTTTTTACGTTTACTCTCGTGTTAAAAATCTGAATTCTTCTAGAGTTCCCTGATCTTCTGGGTATATCAGCGAGTATCTACCATCGCAATTGCCTAGTCT
+
DB@@=@BCABABBHABACECCCCCCAACCCBBB>??@@??<?BBC=BB>A?>>>BBBB?ADA@@;@=AA>>:>;8:8B?<<<@:==<=2::9,88<<4;;69=377=6::99>A@@@:>>>>@AAA:>>B:=:>>>>@@@A<@@:94;>>??@???A<<9788=4>9;3;:37279<77777929>?@@2:3;7;>>>=*:9756(2555:<;;5605AA=*;A>@@7;7;@9@@A@?9:6:@7@AAAAA9=8;;6<BBCDBDBACBABBAAAA?=?<899=:=3::9?@ABBB
@ATNG8:02961:02230
GATGGTAGCGAGCGAGTGTGTATACCAGAAGATCAGGAACTCTAGAAGAATTCAGATTTTAACACGAGAGTAAACGTAAAAAGAAGGTTTTACAAGACTCACGTTAACAATATTGCAGCAGTACGCACACAATCGAAGCGCAGTAAGGATGGCTAGTGTATCTAGCAAGAATACCACGAAAGCAAGAAAAAGAAGTACGCTATTAACTATTAACGTACCTGTCTCTTCCGAAACGAATGAGTACCTCTCAGACGCTCGTCCTACCATCGTAATTGCGAAGTCT
+
@@9:05;>?CCCC;;9?C?CCCBCB@CCG@BA@=00)/)/9::=BB?BA?A?99:DDDD;B@BGCEEAA;=BD>DDCCCCC5CC>B<BAB9ACC@;;9@CCCCC?B@BB?BBB?BDAAACCCCBBBCECCB?BBBB?BBBBAAAA=B=B;:9;BBBDCCBBCCBBBB?BC?BBA=??898+9>>999::9(9A?B===@AC@@<>;>???<?:??BDF@DBBAACC?B?AA@:A@@=AAAABBB?BBABBCBACAAA@@=;AAA<@=><CC<@8::CC?CBA@
@ATNG8:02962:02259
GATGGTAGCTGCTGATGATATCTCCAGAAGATCAGGAACTCTAGAAGAATTCAGATTTTTAACACGAGAGTAAACGTAAAAAGATGGTTTTACAAGACTCACGTTAACAATATTGCAGCAGTACGCACACAATCGAAGCGCAGTAAGGATGGCTAGTGTAACTAGCAAGAATACCACGAAAGCAAGAAAAAAGAAGTACGCTATTAACTATTAACTTACCTGTCTCTTCCGAAACGAATGAGTAACACACTCTCATATGACACTACCATCGTAATTGCGAAGTCT
+
;;4505:=<<<>666<;;;<<<<=156=5999944.45:454;;;7;;8;688473@;@);4<<86666---9/-------$/79;8>>>166<8696;===BE@D?:;;;BD?CAAAC@ABCCCCCDCCB@CCCC:;;??A@AB?C?BA@=?@?:?;=C@BAADBC@CC@??86;9333(3883322255$5=9A>>>@???><?<@BBD:=:=D6;;7;@===@@<?;??E;B?<7;665//)/;;96;8?>=AA@=====??B<>>@@@@<@;????=?>;=
@ATNG8:02976:02239
GATGGTAGTGTGTCTCTGAGAGTGTACTCATTCGTTTCGGAAGAGACAGGTACGTTAATAGTTAATAGCGTACTTCTTTTTCTTGCTTTCGTGGTATTCTTGCTAGTTACACTAGCCATCCTTACTGCGCTTCGATTGTGTGCGTACTGCTGCAATATTGTTAACGTGAGTCTTGTAAAACCTTCTTTTTACGTTTACTCTCGTGTTAAAAATCTGAATTCTTCTAGAGTTCCTGATCTTCTGGGATGTGTGCGCAGTGCCTACCATCGTAATTGCGAAGTCT
+
@?9?.55<:::<5555555444;::8:5439488?=6==4969@BBAAB?BBBBC?A?@DFE@F@DCC<;<ECC?@@DDD5DD<?@AD=B>?;266<9<<8<=<<<>266696=<<8<=B=B?CCAAAABB?CDDC?AABBBBB@AACBB@@@A?B;;9;C?A8;:BBBBCCC>@;;;;.;4;2;::::(9>@@@49:C:9:A9999=999(9556;7;=BB?AA@CBDE@F@DAABBB@CCGI=B;;;;;AABAAB@@A=AAE=AAAACCAI?BBBB?B;;;
@ATNG8:02986:02223
GATTAGTATAGAGCTCTACATAGTACTCATTCGTTTCGGAAGAGACAGGTACGTTAATAGTTAATAGCGTACTTCTTTTTCTTGCTTTTCGTGGTATTCTTGCTAGTTACACTAGCCATCCTTACTACGCTTCGATTGTGTGCGTACTGCTGCAATATTGTTAACGTGAGTCTTGTAAAACCTTCTTTTTACGTTTACTCTCGTGTTAAAAATCTGAATTCCTCTAGAGTTCCTGATCTTCTGGATATGAGTGACTCGTGCTACCATCGTAATTGCGAAGTCT
+
==>=@@CCCCBCCCAA<;;????@BBCBAA9@999/7<2=4:::;<::6@CAAA@C>??>@>@?AAA>A;;8=4>BCBB/><:?;;;;*:@:938?>;?@<?>>;;;:<=????>>:=@D:><=>>@@@@=9=9:9+//77;;>>;;;@@;;;>:88898818<>>>A?>>>C<?????3>;><AADDD.==>>@9@@AA?=:7:<1998:+::::@<?;?<@AAA@>>>;A<>><;<>:>>>:>=>>>><<<>>?=<<><@@@:>99;AA9>:=;<;<?@@>
@ATNG8:03000:02263
GATGGTAGCTCGCTGATGATATCTCCAGAAGATCAGGAACTCTAGAAGAATTCAGATTTTTAACACGAGAGTAAACGTAAAAAGAAGGTTTTACAAGACTCACGTTAACAATATTGCAGCAGTACGCACACAATCGAAGCGCAGTAAGGATGGCTAGTGTAACTAGCAAGAATACCATGAAAGCAAGAAAAAAGAAGTACGCTATTAACTATTAACGTACCTGTCTCTTCCGAAACGAATGAGTACTACTCTCAGAGACACACTACCATCGTAATTGCGAAGTCT
+
00/:6::;;:9:<///9:99;655:8<<=7;:=5555:59;<999;433.3437373777'7133333398778/3244444$5:5:6<==2<<<7///9::<;;7;:<<9=BB=?A@@ACCCFECDBBBAA?BAAA:;:BBBBBG>B>B;<7;BBBDCCC?BBBBA@=AB?AAA@@@>?>8;<:7668888%8>:A;;;A>>>B=F8;;>=;A8<=BBB>BFDCCA@;?:==?9?BB@DDA@@CCCBAAAABBD>>:>C@@@?AA<AA@@@@<@:BACC@C@??
@ATNG8:02972:02298
GATGGTAGCACGAGTCACTCATATCCAGAAGATCAGGAACTCTAGAAGAATTCAGATTTTTAACACGAGAGTAAACGTTAAAAAGAAGGTTTTACAAGACTCACGTTAACAATATTGCAGCAGTACTCACACAATCGAAGCGCAGTAAGGATGCTAGCGTAACTAGCAAGAATACCACGAAAGCAAGAAAAAGAAGTACGCTATTAACTATTAACGTACCTGTCTCTTCCGAAACGAATGAGTACTGCGTCTCACTCTCGCCTACCATCGTAATTGCGAAGTCT
+
@>49.59:<<<>><A<;;;>@>;;<8;>?699<<55156;;A655<9<:6:6///99:::+:8;<<==>=8;;>6000)/;;;+<>:>)555&5994;<<<<<<55455<@<=8717;;8=ACBAA@DAA@@@9;;@@6::?????B>@9>000@>><9?>:????>?<>@>A><177B??9@7718@AAB3BB@@??@@@A@?<@<???>:?:;;ACC@CC;:;BB?B?BCD>AAA?CCEBB@??BA?@;;;BBBCBABB?CBB@BA<>>@9?9@BBB?CCBA
@ATNG8:02977:02305
GATGGTAGTGTGTCTCTGAGAGTAGTATTCATTCGTTTCGGAAGAGACAGGTACGTTAATAGTTAAGTAGCGTACTTCTTTTTCTTGCTTTCGTGGTATTCTTGCTAGTTACACTAGCCATCCTTACTGCGCTTCGATTGTGTGCGTACTGCTGCAATATTGTTAACGTGAGTCTTGTAAAACCTTCTTTTTACGTTTACTCTCGTGTTAAAAATCTGAATTCTTCTAGAGTTCCTGATCTTCTGGGTGTATCAGCGAGTATCTACCATCGTAATTGCGAAGTCT
+
<;5?8<;A@DCDB>;;;;;:::989:44.33829>C>=<A>A?CAABBBB>A@AA=9>;>@<<*0+007777665=5;:===+==@B>CF>BBBC@BCD@FC@BBCCDDADCCCCBBB@DCC?B@CCBBCBBC?CBAB@CBBBDBBCDBCAB@A@D@BBB??><>;?B?@@BCCB@A>===+0,0900000*0AABD@CBBCBCDAAA?BBBB2A@@AB@B@CC@BCECCBB@B@BCBCCC=B89949??ACCCCCCCCCCCCCBB>B@@@AA?B;;:CD@D@??
@ATNG8:02978:02281
GATGGTAGCTTGCTCTGACTCTCGTACTCATTCGTTTCGGAAGAGACAGGTACGTTAATAGTTAATAGCGTACTTCTTTTTCTTGCTTTCGTGGTATTCTTGCTAGTTACACTAGCCATCCTTACTGCGCTTCGATTGTGTGCGTACTGCTGCAATATTGTTAACGTGAGTCTTGTAAAACCTTCTTTTTACGTTTACTCTCGTGTTAAAAATCTGAATTCTTCTAGAGTTCCTGATCTTCTGGTGTCGTCTATCATGTACTACCATCGTAATTGCGAAGTCT
+
::::7;BCDD<=BE666>>>696<==<BBAB=@;;;0;B=A@AAABCCC@BBBAB>B@BCCD@C?BBBB997<B8CCDCC3B@=>==>6=@==*0//)/>;=74288088;;>>@@>>>>=A=>>>8867?:>A@@<;;;B??;>>===<:::>4:976772949@@A@?@AB:>>@?>/;5;4:=>AA/??A@@9@A@@@@A>>>:=DCD.A99<?;@=AC<AACA>>><A<AAAAAA7==A;;;;>>>=<=>>>>??A??>>:>>>>>?9>7>;@>;>?=A
@ATNG8:02968:02333
GATTAGATACTCGCTGATAACCCAGAAGATTAGGAACTCTAGAAGAATTCAGATTTTTAACACGAGAGTAAACGTAAAAAGAAGGTTTTACAAGACTCACGTTAACAATATTGCAGCAGTACGCACACAATCGAAGCGCAGTAAGGATGGCTAGTGTAACTAGCAAGAATACCACGAAAGCAAGAAAAAGAAGTACGCTATTAACTATAAACGTACCTGTCTCTTCCGAAACGATGAGTACTATAGACTATCTGAGACTACCATCGTAATTGCGAAGTCT
+
88;?@CBBBBB<;;C966>9==7=AA?<@B@@?7?899BBA@A?BB?B=@>@@@@@@,@;>?A:;9AAAAA:?A90000)0>;@9>>=,0/=3=>=<8<:>><>>BA8>>A578?>?D>>>>>==>???;>=9:5///89==A=B;?8979@BCABAC>AAAABC?AA;??@>A@;;;+000)/>>>>0::49522257783=:>9<;<A3<9;8:4:BB@@@@<@;=991/00///;9;;;;888<;?79;7;858A???:==@@@@<@<AAAA@BB??
@ATNG8:02978:02342
GATGGTAGATACTCGCGATACACCAGAAGATCAGGAACTCGTAAGAAGAATTCAGATTTTTAACACGAGAGTAAACGTAAAAAGAAGGTTTTACAAGACTCACGTTAACAATATTGCAGCAGTACGCACACAATCGAAGCGCAGTAAGGATGGCTAGTGTAACTAGCAAGAGTACCACGAAAGCAAGAAAAAGAAGTACGCTATTAACTATTAACGTACCTGTCTCTTCCGAAACGATGAGTACTATAGACTATCTGAGACTACCATCGTAATTGCGAAGTCT
+
/7//)/////;>>>>>666=;;:55566;=>666:@1544444.4888848233333888'8288::99876691///7777'7:4<7<<<0<=@:>BBCCCCBA;@<;;5:@@<CB::;BCCCB;;;AAA@=@@@@;::9>??>A>A=B?@<@A@@BC>?<>AA>AA=9999975;8756/799699;;;*773...77998:68;A=<86;5>:>BB?@@?@?AA?C=>?B=A998@@BAAABB765=;;7:BBBBB==BB@=?777>A=A;@@AA?@@::
@ATNG8:02984:02336
GATGGTAGTGCGTGAGAGAGAGACCCAGAAGATCAGGAACTCTAGAAGAATTCAGATTTTTAACACGAGAGTAAACGTAAAAAGAAGGTTTACAAGACTCACGTTAACAATATTGCAGCAGTACGCACACAATCGAAGCGCAGTAAGGATGGCTAGTGTAACTAGCAAGAATACCACGAAAGCAAGAAAAAGAAGTACGCTATTAACTATTAACGTACCTGTCTCTTCCGAAACGAATGAGTACTACTCTCAGAGACACACTATCGTAATTGCGAAGTCT
+
AABC@CEDBBCC<<;IGCB@AA;;;)4;;7;AA@;9086:?BABAB?BB@F@AAAAACCC1B?BCACBBBA>>C99>BCBBB1A?=A4::.5<>8666;==;:?;?=@B?BBC?CBAABCFCCBCCEECBB?BB??<AB@?@C??<@?BBB@CCBBBCCC?BBBBBC?BB=?>?9??@@@8?;:4:>>>>/>A=>888>>A?@<@5;;8818:=>ABB?BDBBAAA<?<?BB<BBB?BBBCAAACCCBBBBBBAA<AAAAAAAA??BC?C?CCCC@BB??
@ATNG8:02961:02411
GATGGTAGTCTCAGATAGTCTATAGTACTCATTCGTTTCGGTAAGAGACAGGTACGTTAATAGTTAATAGCGTACTTCTTTTCTTGTCTTTCTGTGGTATTCTTGCTAGTTACACTAGCCATCCTTACTGCGCTTCGATTGTGTGCGTACTGCTTCAATATTGTTAACGTGAGTCTTGTAAAACCTTCTTTTACGTTTACTCTCGTGTTAAAAATCTGAATTCTTCTAGAGTTCCTGATCTTCTGGCTCTCGTAGACAGATACTACCATCGTAATTGCGAAGTCT
+
9444.5<<<@>CBB6665=<<==??@CC@>9825679/8:*--(---669905<5559:5////)/)//:;::;:;33333&3:-34<==1=737?;=9:6;;233385;:>C@@@CBB?BDD@C@CDCBCCCC;?@@A=BAAACBBBCBBBBC@BC?@;;8;B?B>A;;<BBCDDABCCCC9A6;5;@@@3?A@@@;@BB;;;CDCF@CDIDGCAABC@CFEH@CCCCCCE@C@CBABAB?A@@=@BCCCBBBEDCCBBCCCBBB?BBA:::;@;@@@B@CCBB
@ATNG8:02968:02381
GATGGTAGGCACTGCGCACACATCCCAGAAGATCAGGAACTCTAGAAGAATTCAGATTTTTAACACGAGAGTAAACGTAAAAAGAAGGTTTTACAAGACTCACGTTAACAATATTGCAGCAGTACGCACACAATCGAAGCGCAGTAAGGATGGCTAGTGTAACTATCAAGAATACCACGAAAGCAAGAAAAAGAAGTACGCTATTAACTATTAACGTACCTGTCTCTTCCGAAACGAATGAGTACACATCGTCGTGTCGTGCTACCATCGTAATTGCGAAGTCT
+
:>::9==>>=<;;;===?@CCCC@C7CCCAC>>>A<7;:==B:96C?AB@C@????>@@@.@<>>:<<<=888<587=>;;9*=@;@2999&9<<7696;>>===9=?AD?BBB?BBBDBCCCCCCCCCBBBA@?@@<??@@ABAA>CACBC?BCBBBBBB@AAABBB@CC?BBB<??A@A8;;=8::;;;+;>:?>>>BAAAA=A:==?>:?;?@BBA?ACBBBCB?B?BBB=BBB>AACCCCAA?AAC??AACBBBBABBCCB?BBBBBB>A>ABCB?BA>>
@ATNG8:02977:02411
GATGGTAGTACATGGATAGACGACACCAGAAGATCAGGAACGTCTAGAAGAATTCAGATTTTTTAAACACGAGAGTAAACGTAAAAAGAAGGTTTTACAAGACTCACGTTAACAATATTGCAGCAGTACGCACACAATCGAAGCGCAGTAAGGATGGCTAGTGTAACTAGCGAGAATACCACGAAAGCAAGAAAAAGAAGTACGCTATTAACTATTAACGTACCTGTCTCTTCCGAACGAATGAGTACGATGAGATCTCGTGTGCTACCATCGTAATTGCGAAGTCT
+
:://)//7///9//)49999;555568;;<9;55///4:4/////6660//)/(/67999999#33(33339933333(3333333$3;7:6:;;+8//(//666;447>B>BB;8:A488;<@@@@@A>=====>8=?==7<@>=>79708<><?87779=A@@<@<>372:5505..(.3...'255422222$.94....66767376;777;@8=;CAB>BDBBBDD?B=AB<@@A>A@??AA@BBBB>>778????@AA=?AA:>>;;?@:>8BBBBABBCB
@ATNG8:02983:02387
GATGGTAGTGTGTCTCTGAGAGTAGTACTCATTCGTTTCGGAAGAGACAGGTACGTTAATAGTTAATAGCGTACTTCTTTTTCTTGCTTTCGTGGTATTCTTGCTAGTTACACTAGCCATCCTTACTGCGCTTCGATTGTGTGCGTACTGCTGCAATATTGTTAACGTGAGTCTTGTAAAACCTTCTTTTTACGTTTACTCTCGTGTTAAAAATCTGAATTCTTCTAGAGTTCCTGATCTTCTGGATAGCGACGCGATATACTACCATCGTAATTGCTAAGTCT
+
CCBB?CBBCC@AA>@BBBBBBBBBBBCCCA??=???A<BB?B@BBBDDDD@BCCCC?B?BBCB@F@CCCBBCBBB@CCCCC5CB?BCCC>CBCC?CCC@CCABBBCCCACCBCCBDD@DDC>A>BECCCBBC@DDCC>AABBECBBBAACCCCCB>AAC=@?5859AAACCBBC?BBCBC7A=A=ABECC0BB;;;0;BBABBA<;;?CBCB0@;;;A=A=BB@@@AECBB@B@BCBBAA=@?B@CCCCIGBBBCBBBBBBDECC@BCBCCB@C@CCCC?CAAA
@ATNG8:02971:02433
GATGGTAGCTCTGCTCTGACTCTGTATCATTCGTTTCGGAAGAGACAGGTACGTTAATAGTTAATAGCGTACTTCTTTTTCTTGCTTTCGTGGTATTCTTGCTAGTTACACTAGCCATCCTTACTGCGCTTCGATTGTGTGCGTACTGCTGCAATATTGTTAACGTGAGTCTTGTAAAACCTTCTTTTTACGTTTACTCTCGTGTTAAAAATCTGAATTCTTCTAGAGTTCCTGATCTTCTGGGCTGCGCTGATATGCGCTACCATCGTAATTGCGAAGTCT
+
9:5<8<<CCC>>A;<@@<<@CCAAAAAB;:9:BBD=BB@B@@BBEEHIBDBAA@>@@BBCC@C@CCCDA@@BB?;;;;:*:?;@@BD?BCBC?CAA=AB=@@@BBCACCCCCCCC@CBB=B?DDDDBBBB?BBBC<AAAABBBBBCCCCBBBB@FBB?BB@D?BBCBCCCCCBA@@@@7?<A<;;:::*:DBBD=CCDDFCCCCB?CCBB2BABBC@B@CC?BBCCCCC?C@CCBCBB<??@@:BAAACBBCCCCCCCBBBCCACB@@@B?B<@@B@?CD99
@ATNG8:02976:02438
GATGGTAGACACGTGTGCTCTCTCGTACTCATTCGTTTCGGAAGAGACAGGTTACGTTAATAGTTAATAGCGTACTTCTTTTTCTTGCTTTCGTGGTATTTCTTGCTTAGTTACTCTAGCCATCCTTACTGCGCTTCGATTGTGTGCGTACTGCTGCTAATATTGTTAACGTTAGTCTTGTAAAACCTTCTTTTTACGTTTACTCTCGTGATTAAAAATCTTGAATTCTTCTAGAAGTTCCTGATCTTCTGGTAGAGCGTGCATATATCTACCATCGTAATTGCGAAGTCT
+
?A:>5;<AABAAA;=959;;;:?@B@@@BBBB?CCEC>CCAF?C?;;===*0)/66638377771739:>?B==88599===)774=222'277;39333(27.2550625+27759;782///6;377@=:88=:>>;;5:>=?>>>D>>:<===///7662033(-(,,,(---99047988+626277===*::88808999AA?<666)////'/.758;;:;;;6;///826505.333879*//6499CCDBBBCCBBCDCBBBAA=AAABBB?B@CCB@>@>>>
@ATNG8:02979:02449
GATGGTAGCATCATGCATATCTCACCAGAAGATCAGGAACTCTAGAAGAATTCAGATTTTTAACACGAAGAGTAAACGTAAAAAGAAGGTTTACAAGACTCACGTTAACAATATTGCAGCAGTACGCACACAATCGAAGCGCAGTAAGGATGGCTAGTGTAACTAGCAAGAATACCACGAAAGCAAGAAAAAGAAGTACGCTATTAACTATTAACGTACCTGTCTCTTCCGAAACGAATGAGTACCTCTCAGACGCTCGTCCTACCATCGTAATTGCGAAGTCT
+
;;;@>;@BB=BB>@<;;>;<=969E;E=B;::;=94045<>:444:6==.7/3;733777$313/.//(/77333-3:@?>>>0>?:;499,5<<7666<55444.55><7@??=@???ABCCDFDCCCCBC@B??@=@:99A???=A?C;;7;C@@@CCC?BAAAAA?BC@BBB?A??>@89986?9=AA/AB=BBA???@@@=B:>>A@<?;?@BAA=B@@@ACD=?>?BC=C?@=?BBBBBC@DBDBBBCCA===@@@<???=DBCACB?B=@@BA?A???
@ATNG8:02981:02457
GATTAGTATAGAGCTCTACATAGTACTCATTCGTTTCGGAAGAGACAGGTACGTTAGTAGTTAATAGCGTACTTCTTTTTCTTGCTTTCGTGTTATTCTTGCTAGTTACACTAGCCATCCTTACTGCGCTTCGATTGTGTGCGTACTGCTGCAATATTGTTAACGTGAGTCTTGTAAAACCTTCTTTTTACGTTTACTCTCGTGTTAAAAATCTGAATTCTTCTAGAGTTCCTGATCTTCTGGGCTGCGCTGATATGCGCTACCATCGTAATTGCGAAGTCT
+
ABB?CFCCCCBBAA966>==>@?@@@@@?@=@@@@9=<;?9==9<<37/3;>>@=BBACDC@B@CCCCAAACC@CDDDC1DD?BBCB<@A@::6;A=BE@BBBCDD?BBCCCCCC@CBB?B@CFBBBCBB?BCCF>@@BBCCBBCCCBBBBBB@CBB@BC?B=?@BBBBDBA?A??>>3>=@<;;;;;*;C???9@@AABCCBCD<AB@A,@BBBC@C@CCBCCCDBBB?B?BBBCCC<@?@@8?@@AACCCCCCBBBBCCCFABBBCCC?C899BB?BB@@
@ATNG8:02990:02474
GATGGTAGCTATACGTATATCTATGTACTCATTCGTTTCGGAAGAGACAGGTACGTTAATAGTTAATAGCGTACTTCTTTTTCTTGCTTTCGTGGTATTCTTGCTAGTTACACTAGCCATCCTTACTGCGCTTCGATTGTGTGCGTACTGCTGCAATTATGTTTAACGTGAGTCTTGTAAAACCTTCTTTTTACGTTTACTCTCGTGTTAAAATCTGAATTCTTCTAGATTTCTGATCTTCCTGGTCTCTCTCTCAGCGCACTACATCGTATTCGAAGTCT
+
9;495;:<ACBCCCCCBBBBBBBBB@?>B@::4;;;:,9>:=<<@@?@@?9@=?9918-37776<588BB??=BC>CCCCC3BB??AAB:BC8:49?=9<?:=977@@8>>@?>?>=:?;;7;=A>:///875;;=>:5525589>888@85366(,(,,,66,609=@>>5556062222)24;4:>>>>.>>=<<3:79999=@AA989828///=6<5@A<AA@@;660777>77327066,//::;9>=;;;>>><<73------99;233327-,,
@ATNG8:02960:02539
GATGGTAGTATATCGCGTCGCTATCCAGAAGATCAGGAACTCTAGAAGAATTCAGATTTTTAACACGAGAGTAAACGTAAAAAGAAGGTTTTACAAGACTCACGTTAACAATATTGCAGCAGTACGCACACAATCGAAGCGCAGTAAGGATGGCTAGTGTAACTAGCAAGAATACCACGAAAGCAAGAAAAAAGAAGTACGCTATTAACTATTAACGTACCTGTCTCTTCCGAAACGAATGAGTACGAGAGAGCACACGTGTCTACCATCGTAATTGCGAAGTCT
+
BCBB<BBDCCCBA<>>;;;;;<<@C755549995662615?>555=587)/)--------$-3-//9933333917744444$5949.555&/;;5///:<:<==9<=CC?BBC@BCAABCCCCCCCBBBCB@BBBC?BBBBBBBB9@<@::5;BBABCCC?CBBDAA?AD?BBB=A@>==59861878888%/:69///<;?>>;><>>?@=A=??BCC@CCAAABB?B?BBB>BAA>ABBBBBBBBABB>;>BCCA>>>@AA??<?@@?BB>><BBCC?B:9:
@ATNG8:02969:02527
GATGGTAGCGAGCGAGTGTGTATACCAGAAGATCAGGAACTCTAGAAGAATTCAGATTTTTAAACACGAGAGTAAACGTAAAAAGAAGGTTTTACAAGAACTCACGTTAACAATATTGCAGCAGTACGCACACAATCGAAGCGCAGTAAGGATGGCTAGTGTAACTAGCAAGAATACCACGAAAGCAAGAAAAAGAAGTACAGCTATTAACTATTAACGTACCTGTCTCTTCCGAAACGAATGAGTACAGAGAGTACGATATGTCTACCATCGTAATTGCGAAGTCTT
+
>=993;9;<:9994559;;9;>65505==066;999)/)/66667:433.3437455555$55)5<<<==@@@@@:?@99999(5>4>.999&/9;4//)//778<>59443-3994:=88;>A@>==BBBCBBACC@@?@@BCCDDD?C@B@@=@@@?B<AA@CBBBBB?BB?CDC?A<877)337133777'7>6?:A655666:5<49675176;;@A@;@B;;;CBAEABBB=A;;69?A@AACBBBBBBBBBBB>>?AAABBC?====88187<977176//(
@ATNG8:02981:02522
GATGGTAGTCTCAGATAGTCTATAGTACTCATTCGTTTCGGAAGAGACAGGTACGTTAATAGTTAATAGCGTACTTCTTTTTCTTGTCTTTCTGTGGTATTCTTGCTAGTTACACTAGCCATCCTTACTGCGCTTCGATTGTGTGCGTACTGCTGCAATATTGTTAACGTGAGTCTTGTAAAACCTTCTTTTTACGTTTACTCTCGTGTTAAAAATCTGAATTCTTCTAGAGTTCCTGATCTTCTGGTATGACTAGTGTACTACTACCATCGTAATTGCGAAGTCT
+
///76:;69/:<///779977//////7/45<7566>299.5.5599944049997)/)////)/39:<544444.33333$3:-445;=48447;6>?@;===BB:<;D?BBCBBBDD@CCC?B@CGCCCCCEABBBB=BAAAAAABB@@@<<;??9?:;7:B@A=A8:9999552449:>+>.9.59999(99>;?6=ABBBA@A;;4;:;:*:::9@9?:@A>ACCBC;<8;?A@ABBB?@@@?BAACEBBCAABKBCCCDC;;:;AAAAA@A000CD@BBBB
@ATNG8:02982:02532
GATGGTAGTACATGATAGACGACACCAGAAGATCAGGAACTCTAGAAGAATTCAGATTTTTAACACGAGAGTAAACGTAAAAAGAAGGTTTTACAAGACTCACGTTAACAATATTGCAGCAGTACGCACTCAATCGAAGCGCAGTAAGGATGGCTAGTGTAACTAGCAAGAATACCACGAAAGCAAGAAAAAGAAGTACGCTATTAACTATTAACGTACCTGTCTCTTCCGAAACGAATGAGTACGATGAGATCTCGTGTGCTACCATCGTAATTGCGAAGTCT
+
;=5;29<>@@?AAA:;>>BBBB@@A6>9?4555444.4.4:::;<=7::03,33445555$549@>CDDFHBBB<AB>>@??1AC@CFCCC;DCCABBBCFDCCB@B?BC?BBB=BABBBABBCBBBCBCCC@CCBC@CBBBBBBB<@>B@?=@CCBBCCC?CCAABB>BD@B@?8<<888*9=<899999(/>;@/0/==@@@<A;?@@D:=:=BDCC@BBBBABB?A?A?>8@;;8:ABCCCBBBBCABBBBBB@BB<<>>>>=A<<<66189BA@@=@A@A
@ATNG8:02988:02555
GATGGTAGGCGAGAGTGAGACGCAGTACTCATTCGTTTCGGAAGAGACAGGTACGTTAATAGTTAATAGCGTACTTCTTTTTCTTGCTTTCGTGGTATTCTTGCTAGTTACACTAGCCATCCTTACTGCGCTTCGATTGTGTGCGTACTGCTGCAATATTGTTAACGTGAGTCTTGTAAAACCTTCTTTTTACGTTTACTCTCGTGTTAAAATCTGAATTCTTACTAGAGTTCCTGATCTTCTGGATATGAGTGACTCGTGCTACCATCGTAATTGCGAAGTCT
+
;<=A:66B?B@AA///<977:9;:;<:=@@;;4:>BA9?@<?;?>>AA?@9??@99/88?>AB=B?BBDCBA:37,32222$2506688/8??@=@?@<==97;:7;>8?===>>@@<?@@7;7;AA;;<;?<B=>=;988A><:>776?=<;<9285549;3;37==6699<</./9;:+7381:::::+;>?@@:@A@>>;;;<<4766-7///:9@9CA;@>>>>7;;;A;?:9>>A:;;;:>@>>>=;<;>>>>A>>>=>==@==<@@<@:>=>>=AAA?
@ATNG8:02989:02539
GATGGTAGGACGAGCGTCTGAGAGGTACTCATTCGTTTCGGAAGAGACAGGTACGTTAATAGTTAATAGCGTACTTCTTTTTCTTGCTTTTCGTGGTATTCTTGCTAGTTACACTAGCCATCCTTACTGCGCTTCGATTGTGTGCGTACTGCTGCAATATTGTTAACGTGAGTCTTGTAAAACCTTCTTTTACGTTTACTCTCGTGTTAAAAATCTGAATTCTTCTAGAGTTCCTGATCTTCTGGCGCTCTGTCACGTCTGCTACCATCGTAATTGCGAAGTCT
+
<@<<9==@:@;566<<==@C@<;?:;;;;<<:5:494(4;5:549599<<7;<<69469=?@B7;7;AA>@00/;3/////$/:5<>C@@2A<B>?BBB?BB;;;@FCCACCCCCCCC@CCC?C@CCBB9:9A=@ABC>B@A@CBCBCBBBCBAAA?CCC@BA?A=??BBABCAA<>;:::.;5;=ABBB7@C@@A<ABBCCCCBBB?BBBB5BBBBC?B?BB>BABBBCC@D@BBBB@?9=8949AAABBBBCCCCCCBBBC::9:CCC??>?=BBAA=AA@@
@ATNG8:02998:02529
GATGGTAGTGTGTCTCTGAGAGTAGTACTCATTCGTTTCGGAAGAGACAGGTACGTTAATAGTTAATAGCGTACTTCTTTTTCTTGCTTTCGTGGTATTCTTGCTAGTTACACTAGCCATCCTTACTGCGCTTCGATTGTGTGCGTACTGCTGCAATATTGTTAACGTGAGTCTTGTAAAACCTTCTTTTTACGTTTACTCTCGTGTTAAAAATCTGAATTCTTCTAGAGTTCCTGATCTTCTGGGATGTGTGCGCAGTGCCTACCATCGTAATTGCGAAGTCT
+
<<00)/9;;>@@;5555//------8::87::7<9::4:;7<8<@BBBCCABAAGC@CABCBA>C?;<;B=>>?>9>DEGH5@@=??@@/;///)//:4<<8====?C@CCCFIB@@=@AA@B?CCCABABI@CCBC@DCCBBB;;;;;;DBBBC?BCB?BB?A>A:;;BBBAB>A;;;;.;<@=;<;;<*;BBDC>CCCBCCCCBB=@@@@,@@@AB?B@BC@BBBBCDD?C?BBBBCD?@;>@5@000<00;CBBBBBC@DCC@CBBABA=A5;;@@=ABA@
@ATNG8:03008:02018
GATGGTAGTGCGTGAGAGAGAGACCCAGAAGATCAGGAACTCTAGAAGAATTCAGATTTTTAACACGAGAGTAAACGTAAAAAGAAGGTTTTACAAGACTCACGTTAACAATATTGCAGCAGTACGCACACAATCGAAGCGCAGTAAGGATGGCTAGTGTAACTAGCAAGAATACCACGAAAGCAAGAAAAAGAAGTACGCTATTAACTATTAACGTACCTGTCTCTTCCGAAACGAATGAGTACACACTCTCATATGACACTACCATCGTAATTGCGAAGTCT
+
4444.59=?@<<666;;;=A@>:55/4;;8555:::4>7==:/0/;5::5:<89388999):6;B8>C@A8;8>7:9;;;;;';D=B5;;;&9@;59;6@BBB=B@CABB@BBC?CC??@@CCDDBAABBCI@BBBC>AAA@A@::6;?B;;6:@@?@CBB???>A??;?B?BBB@BBBBA:?89188888(8>49888A@A>>:=<?@AA<@<?>CCD@BB@@@DCAC????9?@@;?@CDFBBB??:::::::;;?@@988B@6;<;;=?;>:@??><@A@@
@ATNG8:03009:02013
GATGGTAGGCACTGCGCACACATCCCAGAAGATCAGGAACTCTAGAAGAATTCAGATTTTTAACACGAGAGTAAACGTAAAAAGAAGGTTTTACAAGACTCACGTTAACAATATTGCAGCAGCACGCACACAATCGAAGTGCAGTAAGGATGGCTAGTGTAACTAGCAAGAATACCACGAAAGCAAGAAAAAGAAGTACGCTATTAACTATTAACGTACCTGTCTCTTCCGAAACGAATGAGTACTATAGACTATCTGAGACTGCCAAGGCACACAGGGGATAG
+
CBBA>@;B?CBBBICBCHBABA@;@8?BBACBCCA@?@?BBCBCCB?BBAF@AAABBCCD2B?BBBBCCA@>;;37999999'9@;;4;;;0;BC@CBBDCCBAA@B@CD@BDA?BBBBCCEF;=;FDAA@A>@CCC?BBBBBC:95<?B@@>@CBCBBCC????BEB@BB=AA?;?>=97077717899:+9:3:9;:;:9<<8=:===@5;7;@LDEACA:99AA;?==>?8>@@?BBBBBBAAABBA@AA;:?ABBBBBBBB@D=?=?CCCBBBDC:AAAA
@ATNG8:03010:01979
GATGGTAGTGTGTCTCTGAGAGTAGTACTCATTCGTTTCGGAAGAGACAGGTACGTTAATAGTTAATAGCGTACTTCTTTTTCTTGCTTTCGTGGTATTCTTGCCAGTTACACTAGCCATCCTTACTGCGCTTCGATTGTGTGCGTACTGCTGCAATATTGTTAACGTGAGTCTTGTAGAACCTTCTTTTTACGTTTACTCTCGTGTTAAAAATCTGAATTCTTCTAGAGTTCCTGATCTTCTGGACGACGCGCACTGACACTACCATCGTAATTGCGAAGTCT
+
9=4;05<==CBBB>;;;@@@AACCCDCCBAAA?BBCD>DC@C?BBCCCCC?CCCCC?C?CDDD@F>BBBFFCCCC@CDDDD5CB?BABC>BBBB6;9A=AG@CCABBB>BBBCCCCC?CAA<?;?????B@@;?B@@<BBBBBBCCCBBBCC@@?>BDD@DC?C?BBC??@B@@>@DCCC@B@B@CCCCC5CCCCC=CFCCCCBABA;>@>@0@AACC?BADC?CCCCBAA?C@DEFC??<>BB?BC@AABBCCDBBBCCCCCCC?BBDDBB?B>BBCD?ACBB
@ATNG8:03030:01990
GATGGTAGCATCATGCATATCTCACCAGAAGATCAGGAACTCTAGAAGAATTCAGATTTTTAACACGAGAGTAAACGTAAAAAGAGGGTTTTACAAGACTCACGTTAACAATATTGCAGCAGTACGCACACAATCGAAGCGCAGTAAGGATGGCTAGTGTAACTAGCAAGAATACCACGAAAGCAAGAAAAAGAAGTACGCTATTAACTATTAACGTACCTGTCTCTTCCGAAACGAATGAGTACAGAGAGTACGATATGTCTACCATCGTAATTGCGAAGTCT
+
@@>;7;;=@BBBB;99?A@?CBBBD@ECC@CEC;;9?A=A@?774=6;:>A>::8>8;;;);37;58759555=.57;9999$9=>@6@?@4@AB?;;:ACBCBB?A?AC@CCC?BBAABBBBDCCCCCBBB?CCBB>A@BBBBBB>C@CAB?ACBBBFBB?AABBBC?BB@BBB?AA@@@,98818::::+:>:?888GBAA@<@<>>@@<?;?ABBB@CCBBBBB?B?A@@:@AA>@AABCCCCDCBABBBBBCBAAA>=>>A8<<?AAA<A99=BB=>=>=
@ATNG8:03038:02009
GATGGTAGGTGCAGCATGAGTGTATCCAGAAGATCAGGAACTCTAGAAGAATTCAGATTTTTAACACGAGAGTAAACGTAAAAAGAAGGTTTTACAAGACTCACGTTAACAATATTGCAGCAGTACGCACACAATCGAAGCGCAGTAAGGATGGCTAGTGTAACTAGCAAGAATACCACGAAAGCAAGAAAAAGAAGTACGCTATTAACTATTAACGTACCTGTCTCTTCCGAAACGAATGAGTACCTCTCAGACGCTCGTCCTACCATCGTAATTGCGAAGTCT
+
///::<;@;0/////9<:=>>?@>@?<??>6=>>5559A@GDCBCBC>A@?@=AA9:6===*@5;?;;?;>;BBC>CDCCCCC5BA>A=@@@5@@A=?@>A?@@=B7B8CC>ABB@CCAABABACIJGAB@@A?A;;;6;;9:???C?C?B<;7;BAABBBD@CBBBAA>A@<@@@<@::9A9999886666(6:3;???BBAAA:=:=>==5;6;?ICCACAA@CBB?B?BCK?CBC?BBCBBCC?BBAAAFBBBBBBBB?=ABC;@>==CC@C?BBBD@CCCB
@ATNG8:03011:02034
GATGGTAGTGTGTCTCTGAGAGTAGTACTCATTCGTTTCGGAAGAGACAGGTACGTTTAATAGTTAATAGCGTAACTTCTTTTTCTTTGCTTTCGTGGTATTCTTGCTAGTTACACTAGCCATCCTTACTGCGCTTCGATTGTGTGCGTACTGCTGCAATATTGTTAACGTGAGTCTTGTAAAAACCTTCTTTTTACGTTTACTCTCGTGTTAAAAATCTGAATTCTTCTAGAGTTCCTGATCTTCTGGTGTATCACACTGTACTCTACCATCGAATCCTCTTAGTCT
+
@@@E@BBBCBBBCC?=====BAAAA:;9@?@A?BBCC>CC@D@<;;B@CF@BAA;;;,:9=??A;B>BB@CC;;79B;;;>><(494)499=6>>?>9B9;79@799??BB?CCCBBBCC@CBB?B>BBCCCDEDABCCB?CAABBBBBBCCCBABDDGA@@>AA@C?BBC@@ACCC>A;;;;;*:;@299BCB+?@CDD=C@@>>?9959.5555$5>>AD@E@CCABCB;;;D?B?BBBBCC@BCC@BDCCCCCCBBBDDDCBBCCCD;:;DD@CB@;;:ABC@@@
@ATNG8:03015:02091
GATGGTAGTGTCATATGAGAGTGTGTACTCATTCGTTTCGGAAGAGACAGGTACGTTATTAGTTTAATAGCGTACTTCTTTTTCTTGTCTTTCGTGGTATTCTTGCTAGTTACACTAGCCATCCTTACTGCGCTTCGATTGTGTGCGTACTGCTGCAATATTGTTAACGTGAGTCTTGTAAACCTTCTTTTACGTTTACTCTCGTGTTAAAAATCTGAATTCTTCTAGAGTTCCTGATCTTCTGGATAGCGACGCGATATACTACCATCGTAATTGCGAAGTCT
+
994;0599;:666<<;;;;;=<::8///89/4.///7.//)/)/;977;;.4:4;99:;.490/(/)//9:::88;.43333$3;289<<=33//9)//:6::5888::AACCCCCCCD@DCC@C@CCCCABAA<@ADE>@ACCAA<<....<<<<=<@@@=@C?A?BBAAABAA@;?;:;.;<@=;;;;.;A@@A<BBCBBBCBAA5;<<;*;AA@B@C@CCACCCBBBB>B?BBBCCB@BAB@DC@A@DCCCCECCCCCCCCC?BBBBCC?C899BB@C@@A
@ATNG8:03054:02104
GATGGTAGGACGAGCGTCTGAGAGGTACTCATTCGTTTCGGAAGAGACAGGTACGTTAATAGTTAATAGCGTACTTCTTTTTCTTGCTTTCGTGGTATTCTTGCTAGTTACACTAGCCATCCTTACTGCGCTTCGATTGTGTGCGTACTGCTGCAATATTGTTAACGTGAGTCTTGTAAAACCTTCTTTTTACGTTTACTCTCGTGTTAAAAATCTGAATTCTTCTAGAGTTCCTGATCTTCTGGCGCTCTGTCACGTCTGCTACCATCGTAATTGCGAAGTCT
+
000/)//;4=96554545<==>>?:>A:99@CACDCC9CC@C?@AACCBD@BCCDD@DA@AAA<A>::;;:@@@?:99999'9<38<==5==:9.6<@;<B69:99@@=>A@?ABBB@CCD?B>CDCBB;;:=AAAA>BBBCBBBBA@@?>?>994:CC?BA?D@CC?@@@BBE@BBBDD9A=@=?@@AA0@BBBD7000000<<<=4=9=:):<@AC?C?BB?;;;@@@A?A<@@@@@A;??B=BBCBC@A@CCCA@B@BBAAC?CBBABB=A8;<DB?CA;;
@ATNG8:03008:02138
GATGGTAGTGTGTCTCTGAGAGTAGTACTCATTCGTTTCGGAAGAGACAGGTACGTTAATAGTTAATAGCGTACTTCTTTTTCTTGCTTTCGTGGTATTCTTGCTAGTTACACTAGCCATCCTTACTGCGCTTCGATTGTGTGCGTACTGCTGCAATATTGTTAACGTGAGTCTTGTAAAACCTTCTTTTACGTTTACTCTCGTGTTAAAATCTGAATTCTTCTAGAGTTCCTGATCTTCTGGAGATATCATCAGCGAGCTACCATCGTAATTGCGAAGTCT
+
:<<=7;;9995555555/7-----,6----//)/:<;(44.4.4<=>>A@:<<<CB@B@AA990976556665/<7=<<;;(//)///7.9455.5996;?:?666;>8<@@@@>=>499929377///;992;=995;665=<<<>>>?9;:@@<A@@;<>9<399@>@@@9999@@@@49.9;9599*59999)5599:5555/2777+7----(-35729:556557<7;555<<9;<@:=>999=?>9;99@@=@@@@@@;::C@@;?000??<>AAB
@ATNG8:03039:02164
GATGGTAGCTCGCTGATGATATCTCCAGAAGATCAGGAACTCTAGAAGAATTCAGATTTTTAACACGAGAGTAAACGTAAAAAGAAGGTTTTACAAGACTCACGTTAACAATATTGCAGCAGTACGCACACAATCGAAGCGCAGTAAGGATGGCTAGTGTAACTAGCAAGAATACCACGAAAGCAAGAAAAAGAAGTACGCTATTAACTATTAACGTACCTGTCTCTTCCGAAACGAATGAGTACTATAGACTATCTGAGACTACCATCGTAATTGGCGAAGTCT
+
==<B@B@CDECCDCCCDBCBCBCCC?CCC?BBBBBB?B@BBBB@@@>BC>A>BBA;<<<;1>?BBBBBBBBB>>9>ABBCCC5BB@C?BBB<BDC@BAABBBABA>A>@A>A@@=A@AABAAAFFDBBAAAC@BBBA<?>?????B>B@B@@>@BAAABBB@BCCAAA@BC=A@A9:9CAA5=:;5:<=<=.=>8=888AA@@@<@=AA??=?<?@CCC@CBBBABC=?=?BD>CCC????BBABBB>:;C===ABBCCCCBBBC?BBABBB?B>B?ABB?BAAA
@ATNG8:03019:02179
GATGGTAGTGTCATATGAGAGTGTGTACTCATTCGTTTCGGAAGAGACAGGTACGTTAATAGTTAATAGCGTACTTATTTTCTTGTCTTTCTGTGGTATTCTTGCTAGTTACACTAGCCATCCTTACTGCGCTTCGATTGTGTGCGTACTGCTGCAATATTGTTAACGTGAGTCTTGTAAAACCTTCTTTTTACGTTTACTCTCGTGTTAAAAATCTGAATTCTTCTAGAGTTCCTGATCTTCTGGAGATATCATCAGCGAGCTACCATCGTAATTGCGAAGTCT
+
:;995;<::@<;96<<<<AC9555:8889;4940=>=3=>+/)/--8800)//999;@>A@B=9C@AA@44//77)//66*//)//6991////95:;C>BB:<;88?A;@AA@BABA=AAC@C@BCCCCCDC?AAAA<@@@ACCCCCBBBACBAA>;<;=@B@D@BBBBCBBBBAAAB@@-0+0:=@@A@,@@;;;0;>?;;::99>6A<AA0A000A<A9>A<@@B@@?B?A=BB:::A;>@@<@ABCBCCDCIECBCICBBBD?C;;<AA>A9;;BB?BBBB
@ATNG8:03032:02218
GATGGTAGTGGTGTCTCTGAGAGTAGTACTCATTCGTTTCGGAAGAGACAGGTACGTTAATAGTTAATAGCGTACTTCTTTTTCTTGCTTTCGTGGTATTCTTGCTAGTTACACTAGCCATCCTTACTGCGCTTCGATTGTGTGCGTACTGCTGCAATATTGTTAACGTGAGTCTTGTAAAACCTTCTTTTTACGTTTACTCTCGTGTTAAAAATCTGAATTCTTCTAGAGTTCCTGATCTTCTGGGTCTCTCTCTCACGCACTACCATCGTAATTGCGAAGTCT
+
444937////)/:::<<<55555555<>>>BBB>@@AA9@?9@=@A@BBCC>AABBB>B?BABC?C?BBBA<BBAD?@@AAA,?@=@@AA9A000,//<8<<:?===@@<@>===>CB?BBB@B@GCCCGDCC?AADC?AACBBBBBBBBAAA@?><@@@:=A;?<?BCCCBBBA=@;;;;.;;@;;;;;;*;B;;;/9=>ABBBBAB?BCCC1BBB9999?BB?BCCBBAC@EACCDCAA>A@BB;ABBBBBCBBBBBBBBB;;;<@CAB@@<?6;;DCAECDD
@ATNG8:03040:02196
GATGGTAGCTCACGTACGTCACACGTACTCATTCGTTTCGGAAGAGACAGGTACTTTAATAGTTAATAGCGTACTTCTTTTTCTTGCTTTCGTGGTATTCTTGCTAGTTACACTAGCCATCCTTACTGCGCTTCGATTGTTGCGTACTGCTGCAATATTGTTAACGTGAGTCTTGTAAAACCTTCTTTTTACGTTTACTCTCGTGTTAAAAATCTGAATTCTTCTAGAGTTCCTGATCTTCTGGAGATACACATGATACTCTACCATCGTAATTGCGAAGTCT
+
444939A@B<=A@?;;;;>>BAAABA;;6599.9>@?6@@4949@=@A::18<7:9*9197<><B<?@CCCCCCC@CCDHE5BB@BCCD>CCBC@BCC>;;6<<BBBB?B@@@BBBA?AAA=A=ABB???BB?BBCC?BB@AA?:;=BBBCBBB?BCC?@@=@>ADDCCCC??9==?==5?=A=@A@@@2AABBF<AACCCB??::3;>=>/>;;;>=A=AA=A@@@B;;6;8=>>>8618<<==>;;;AAA>==BAA@ABB@=:>>>@@F;>7;;@@=?;;;
@ATNG8:03018:02220
GATGGTAGATACTCGCTGATACACCCAGAAGATCAGGAACTCTAGAAGAATTCAGATTTTTAACACGAGAGTAAACGTAAAAAGAAGGTTTACAAGACTCACGTTAACAATATTGCAGCAGTACGCACACAATCGAAGCGCAGTAAGGATGGCTAGTGTAACTAGCAAGAATACCACGAAAGCAAGAAAAAGAAGTACGCTATTAACTATTAACGTACCTGTCTCTTCCGAAACGAATGAGTACGAGAGAGCACACGTGTCTACCATCGTAATTGCGAAGTCT
+
9:4405=<BBCBC@B@@?@BBBAAB>BCC?AABA??<>:?=>773@8?>=?<=>=??@@@.=;==>@@@B>>>C:>=A@@@@0@B>B5;;0:@@7696<<;;492:9?@;@AA>AC;9;DCCDCDFBBBBB@AA@@=@AAACCBB?B@BBB@BBBBBCCD?@AABBB>AA>A??<??A=>4:;:4::::;+:>:?888>=>8818:>=AA<@<@@CBC@CCCBBBA=@=@@?8@@@=AACBCBCBBB?A>>BB>???AAAC@>@<>777=A;A:AABA?B999
@ATNG8:03030:02253
GATGGTAGTGCGTGAGAGAGAGACCCAGAAGATCAGGAACTCTAGAAGAATTCAGATTTTTAACACGAGAGTAAACGTAAAAAAGAAGGTTTTACAAGACTCACGTTAACAATATTGCAGCAGTACGCACACAATCGAAGCGCAGTAAGGATGGCTGGTGTAACTAGCAAGAATAACCACGAAAGCAAGAAAAAGAAGTACGCTATTAACTATTAACGTACCTGTCTCTTCCGAAACGAATGAGTACTATAGACTATCTGAGACTACCATCGTAATTGCGAAGTCT
+
;;49055<;<BB966<<<<<:C;;;)4447;::4443826/////8066(/(/6///989):177;:9873322'22444444#4949.555&5<<7566>555=>8<9<>9<AA?BBABBDCCCCCCCC;;;>@?@@=@@??BCDC@C>A;;299929@>>9?CBAB?:==900*09==099,777/79999)9?8<=>>?>><<8><;;:A=C=;;ACB@@A@A@AB@C?CBB;@9:39?>>@A???B:99B>>@CCDBBAABBB@C???BDAD9;;CD@BA@@
@ATNG8:03031:02236
GATGGTAGAGTACTGTGTAGTAGACCAGAAGATCAGGTACTCTAGAAGAATTCAGATTTTTAACACGAGAGTAAACGTAAAAAGAAGGTTTTACAAGACTCACGTTAACAATATTGCAGCAGTACGCACACAATCGAAGCGCAGTAAGGATGGCTAGTGTAACTAGCAAGAATACCACGAAAGCAAGAAAAAGAAGTACGCTATTAACTATTAACGTACCTGTCTCTTCCGAAACGAATGAGTACTACTCTCAGAGACACACTACCATCGTAATTGCGAAGTCT
+
<::@7;==@?==?<<<====;;;==:==D?BCDAAA@DFCBC@@9929A2918ABABBBA2AACFDDICCCBBA=BBCCCCC5CC>C4;;;.;CD@FBBCCBB:979<??<AAC?BBCABBCDECAAACCDD@DCBB@BBBAAAAB>DACBB?BBAAABCB?BBBBBB?@=:=00*0;;;;5>=>9@=>>>/:;7;///<;?>><>=A@@A<@<>>BCD@CCBB>>>+0,0@@8AAA=ACCBBACCCCBAACCCAAAA>>AAAAA<??A>>><@3;;BB?CCBB
@ATNG8:03034:02241
GATGGTAGCTCTGCTCTGACTCTCGTACTCATTCGTTTCGGAAGAGACAGGTGCGTTAATAGTTAATAGCGTACTTCTTTTTCTTGCTTTCGTGGTATTCTTGCTAGTTACACTAGCCATCCTTACTGCGCTTCGATTGTGTGCGTACTGCTGCAATATTGTTAACGTGAGTCTTGTAAAACCTTCTTTTTACGTTTACTCTCGTGTTAAAAATCTGAATTCTTCTAGAGTTCCTGATCTTCTGGGTGCGCTACAGTCTCTCTACCATCGTAATTGCGAAGTCT
+
;95:055:;;B>C=>@@666;;;=>;::<@4405<<<6==@C@BBCCE@C;@<<;;7;:C??@?C@CCBB9;55;39:<<<)<;7<<==65///)//9499,55:=:;7<<>==<??<?@A?C@CCBBCBBC@BBCD>AAAAB@@@@;;;CBCCC@FBB?BA=@=@@;;;@ABB@CBCCC6;6;<=>BBB0BB;;;0;;;;;9:9995>:><,>999>;?:?@?:;;CCBD@D?@@?CCB>A?AA;AAAAAEFDCCCCBBBCCCC@B@AABC@B9;;CC@CCCC
@ATNG8:03007:02281
GATGGTAGAGTATCATGTGTATCTCCAGAAGATCAGGAACTCTAGAAGAATTCAGATTTTTAACACGAGAGTAAACGTAAAAAGAAGGTTTTACAAGACTCACGTTAACAATATTGCAGCAGTACGCACACAATCGAAGCGCAGTAAGGATGGCTAGTGTAACTAGCAAGAATACCACGAAAAGCAAGAAAAAGAAGTACGCTATTAACTATTAACGTACCTGTCTCTTCCGAAACGAATGAGTACACACTCTCATATGACACTACCATCGTAATTGCGAAGTCT
+
:::A;;;;;@FGCBBBBBDBAAAAA5:4:7;;<>;@<@?A;;;CBA>BC?B>BCB@@@@@0A?CCCDCCBCDCC>ABBDDDD5BB@C@CDE;@?@?BBBCBBBBB?B?BB>BBA<AABBCBCCCCCCCCBBB@B@@@@CBBBAAAC@C@B;;9;BAABCCC@AAABBB?CC>><;/8000/0)00/)/////(-728...9;><>;?;888>1706>FBC?BBA@A@@<@:;;;0;@>;@???BBBCDC???EBBAA@BA@@@A@@=AAA>@@9<-00?A=ACC@
@ATNG8:03034:02291
GATGGTAGCTCACGTACGTCACACGTACTCATTCGTTTCGGAAGAGACAGGTACGTTAATAGTTAATAGCGTACTTCTTTTTCTTGCTTTCGTGGTATTCTTGCTTAGTTACACTAGCCATCCTTACTGCGCTTCGATTGTGTGCGTACTGCTGCAATATTGTTAACGTGAGTCTTGTAAAACCTTCTTTTTACGTTTACTCTCGTGTTAAAAATCTTGAATTCTTCTAGAAGTTCCTGATCTTCTGGATAGCGACGCGATATACTACCATCGTAATTGCGAAGTCT
+
??::25:=DB=A996<556>AAABBBBABA;;9;@AD>DH;;:9A@@BBC?BCA??=?=@A@@:?:>=@@@=<;><:9:::'9>57522'298=4<<A>=@=@::29><7=<<;;;;;59??=B<AABB<:;><?B@@7:;::775<98:8A<><C688;:>A=B=>>>@@@@@C;???BB2=9>7;;DEE/??===2::9///:::=7=>>>/>??<??<@=@@<=@@//,/<7;7<AA@@A:;;;<@A>>?CBA?????@A>>>@@>@>>>@@<?=??==7=;//
@ATNG8:03012:02357
GATGGTAGATACTCGCTGATACACCCAGAAGATCAGGAACTCTAGAAGAATTCAGATTTTTTAACACGAGAGTAAACGTAAAAAAGAAGGTTTTACAAGACTCACGTTAACAATAAATTGCAGCAGTACGCACACAATCGAAGCGCAGTAAGGATGGCTAGTGTAACTAGCAAGAATACCACGAAAGCAAGAAAAAAGAAGTACGCTATTAACTATTAACGTACCTGTCTCTTCCGAAACGAATGAGTACGAGAGAGCACACGTGTCTACCATCGTAATTGCGAAGTCT
+
595<7<>BBBBBIA@ABAAAABBAA<A??<>@?;=>9=2;>>773937;/7/373333333#3322288582227366994999#5;7<8===2<:<6/0/9<;=;;9;:BE:BCF=C?BBBBCCDCCCDCCCBBB@CB??<@@@@ABBB@B@C:;:;CBBAABC?CCCC?><?A>ABB>AA999,7;74:<<<>>(:=9=///@@FBA<@;>>>>;?;>?BCB?CCBBBBB@B?BBB>BBB?BBBBBBCCAA@B=>=BBBBBAA>??@A<A>>>BB<;:AAAA@C999
@ATNG8:03021:02369
GATGGTAGCGCATATCAGCGCAGCCCAGCAAGATCAGGAACTCTAGAAGAATTCAGATTTTTTAACACGAGAGTAAACGTAAAAAGAAGGTTTTACAAGACTCACGTTAACAATATTGCAGCAGTACGCACACAATCGAAGCGCAGTAAGGATGGCTAGTGTAACTAGCAAGAATACCACGAAAAGCAAGAAAAAGAAGTACGCTATTAACTATTAACGTACCTGTCTCTTCCGAAACGAATGAGTACTGCGTCTCACTCTCGCCTACCATCGTAATTGCGAAGTCT
+
4444.59<<@BB666@@@@CCCA@@699555555>>>2525;;:;;?799.7,37949999:#549@@ABCCBBED=AABDDDD0CC@F@CCD;CBB>BBBCBCC@@>?@DC@BBB?AACBCCBBBBBBCCCCC@CCCC>AACA@BA@9A=@@@<@CBBBBBD@CAABBB?@@;??=9==9999+99:3::::9(7>4;555@?==>:>:=@@@7;7;BGDD?BBCCBAA?A>ACE@BBB?BBBBCBBBBB@BBCCCCCBBCDD@BBB@BBAAAD@D?CCCC@C@@A
@ATNG8:03036:02360
GATGGTAGTGATACAGATCAGACACCAGAAGATCAAGGAACTCTAAGAAGAATTCAAGATTTTTAACACGAGAGTAAACGTTAAAAAAGAAGGTTTTACAAGACTCACGTTAACAATATTGCAGCAGTACGCACACAATCGAAGCGCAGTAAGGATGGCTAGTGTAACTAGCAAGAATACCACGAAAGCAAGAAAAAAGAAGTACGCTATTAACTATTAACGTACCTGTCTCTTCCGAAACGAATGAGTACCTCTCAGACGCTCGTCCTACCATCGTAATTGCGAAGTCT
+
>?:A;;;?>@CCB>>==;;;>>=94.4443876//)/38)///33,3:6:95;4//(//////$/3655//.777;;.359.44444#49498=>?2>??8666=54444.46<<7<;:258>>?@@ACECCBCB@@?@DCC::9??9:9?;A@B;;:;AAA???D?DBACCC???9?A@3:9:99+3771556666$681798:?>D==:><>?@A;>;==BCD@BCCBADA?C?BBB>B??<?BBBBBB?BBBBB??CCDDA@??<@@@<>>@@AA>A>ABAA?BBAA
@ATNG8:03012:02408
GATGGTAGACATATCGTACTCTCTGTACTCATTCGTTTCGGAAGTAGACAGGTACGTTAATAGTTAATAGCGTACTTCTTTTTCTTGCTTTCGTGGTATTCTTGCTAGTTACACTAGCCATCCTTACTGCGCTTCGATTGTGTGCGTACTGCTGCAATATTGTTAACGTGAGTCTTGTAAAACCTTCTTTTTACGTTTACTCTCGTGTTAAAAATCTGAATTCTTCTAGAGTTCCTGATCTTCTGGCGCGTATGTATGTCGCCTACCATCGTAATTGCGAAGTCT
+
;;5<8<==BBBCC>>@>>CAA@AAABBBCBAA=??@@9=<2;2733333896==BBB@D?BBBA>C?BA::8=8<?;?????/>>:?888)29:;.75;;AC<@@@@@A<@>>>@@CC=B@@8;7:AA???AA<A>>><@@A>>=>=>>><<99:=8<>>::;7;<@BBB>>>??6=9:<:-9)/)/////(/<6671;BAAACA=;:5;>=>/?>>>B=B=??<>>>>>>>=A=C>=AAA=;;;5666;9998<=@==9==166<7<<<<=A<A:==BA;??AA
@ATNG8:03018:02409
GATGGTAGCACGACACGACGATGTGTACTCATTCGTTTCGGAAGAGACAGGTACGTTAATAGTTAATAGCGTACTTCTTTTTCTTGCTTTCGTTGGTATTTCTTGCTTAGTTACACTAGCCATCCTTACTGCGCTTCGATTGTGTGCGTACTGCTGCAATATTGTTAACGTGAGTCTTGTAAAACCTTCTTTTTACGTTTACTCTCGTGTTAAAAATCTTGAATTCTTCTAGAAGTTCCTGATCTTCTGGGATGTGTGCGCAGTGCCTACCATCGTAATTGCGAAGTCT
+
?@?A9==B===>>??<<=;544659<=BCBCD@C:996;A?C@CB<;9C?=>==00-/399671758:BB@@@;<833333$3737<<A9;99,89>700)0;6;/0*.7807;:;9<==:=;;5;3:<>==<==;>@AA7;;??>>>@@AAAB===B<@@@<AA<A;??AA?@@BA8=////)/)/)/////(/;6660::;;??@???<???>/>:;7:A=A<??==@=//*/:5:9=E@@>>::=<@6>///==:;;;@????;?==7=;;;?@<A<????;>>??
@ATNG8:03026:02374
GATGGTAGCTCACGTACGTCACACGTACTCATTCGTTTCGGAAGAGACAGGTACGTTAATAGTTAATAGCGTACTTCTTTTTCTTGCTTTCGTGGTATTCTTGCTAGTTACACTAGCCATCCTTACTGCGCTTCGATTGTGTGCGTACTGCTGCAATATTGTTAACGTGAGTCCTGTAAAACCTTCTTTTTACGTTTACTCTCGTGTTAAAAATCTTGAATTCTTCTAGAGTTCCTGATCTTCTGGTATGACTAGTGTACTACTACCATCGTAATTGCGAAGTCT
+
@@>>5;=BBC=B9;6>=<ACDBBCCCCCCCCB@BCCC>CC@C@BBBEBBB?BCCBB?B?BBCD>A=ABBBDBBBB?AA@AB3A@?@==>7=AAC?BBB?BC>A<<?=<6;;@@A???=?>><A=@@@@:;;@>AAAA:??A>>>@A??@AB@@@A:<;;=AA<A=ACAAAAAB=??>==<1;6;6;;9<9.<A9991666///=66;7;BBB/@;;7;C=E=??;?@C>===<A<>???AD;>>@<@AAAA@>>>?????>>>>??;?>>>@A;A7;;AA;@;<<
@ATNG8:03037:02375
GATGGTAGGACGAGCGTCTGAGAGGTACTCATTCGTTTCGGAAGAGACAGGTACGTTAATAGTTAATAGCGTACTTCTTTTTCTTGCTTTCGTGGTATTCTTGCTAGTTACACTAGCCATCCTTACTGCGCTTCGATTGTGTGCGTACTGCTGCAATATTGTTAACGTGAGTCTTGTAAAACCTTCTTTTTACGTTTACTCTCGTGTTAAAAATCTGAATTCTTCTAGAGTTCCTGATCTTCTGGGCTGCGCTGATATGCGCTACCATCGTAATTCGAAGTCT
+
BBBD?CBB?CDBB:9;BDCCCCCC?CDCCCCC@CBBB<@@>A@CCCDBBB@CBB::9;@BBCC@CACBABDDDDD@BBAAA2BB>@@DC=BCBB@CCC@CB:;;@BCC@BBDEA@@D?BBD@D>BBBB@@@C@CCBB>AABBDCBBCBBBC@@AB?C@?=?D@C>AA@@@CCBC?ABBBB7B?B<AACCC3BCCFG;<;DBBBCBBB?BBBB5BCCCB?B@ED@ABBBCAA?A@BBBCA@=A@CC=C:::CB@@ABCAAABBBBB?BBBBCC@CBCCCACCBB
@ATNG8:03055:02409
GATGGTAGTGTCAGTGCGCGTCGTCCAGAAGATCAGGAACTCTAGAAGAATTCAAGATTTTTAACACGAGAGTAAACGTAAAAAGAAGGTTTTACAAGACTCACGTTAACAATATTGCAGCAGTACGCACACAATCGAAGCGCAGTAAGGATGGCTAGTGTAATAGCAAGAATACCACGAAAAGCAAGAAAAAGAAGTACGCTATTAACTATTAACGTACCTGTCTCTTCCGAAACGAATGAGTACGAGAGAGCACACGTGTCTACCATCGTAATTGCGAAGTCT
+
;=<<896:?@:56666<>BBDC?A?9;@@@AA;;;>2:4433333:733,3133,387;<=+4/3<::<<===BC<:<@@=BB1BD@C?BBB<BCDABBBCBBBCC?C@CC@BBB=?@BABBBBAA@CCCCBB@BBBB?A???AA?>;@?BAA?ACCCBAAA?CCAAA?BD?CBB;??9999+9993:>===/;96957788?AC:><;BCC@C<??BBE?BBABABC999:FD>@A@>ACCDBBBBBBAAA?;:?@@@AAA@===;>>?@@E@C?BB997:@@@
@ATNG8:03013:02445
GATGGTAGCTCGCTGATGATATCTCCAGAAGATCAGGAACTCTAGAAGAATTCAGATTTTTAACACGAGAGTAAACGTAAAAAGAAGGTTTTACAAGACTCACGTTAACAATATTGCAGCAGTACGCACACAATCGAAGCGCAGTAAGGATGGCTAGTGTAACTAGCAAGAATACCACGAAAAGCAGAAAAAGAAGTACGCTATTAACTATTAACGTACCTGTCTCTTCCGAAACGAATGAGTACTATAGACTATCTGAGACTACCATCGTAATTGCGAAGTCT
+
;96;:>=BB@;66699=666=?>=?:;;;5:>?@@>;@6855====488/3.39;;<BB=+=/3339878333<355;;===+;;7<:>>>1<<>:;;;;;>>>>:B:B>9BCC?B???@BBB@955;:99938:44.3:99;<53/6:>@@>@<<<<==?9A@@?>>8<<48;913/////'///.8888)66285555555505599//,/4:;A@A?A::9@??3928==8<<<2;377AABBAB?>A8:::?>B???DBAB?B999AA?B;@@@@=@AAB
@ATNG8:03033:02461
GATGGTAGTATAGAGCTCTACATAGTACTCATTCGTTTCGGAAGAGACAGGTACGTTAATAGTTAATAGCGTACTTCTTTTTCTTGCTTTCGTGGTATTCTTGCTAGTTACACTAGCCATCCTTACTGCGCTTCGATTGTGTGCGTACTGCTGCAATATTGTTAACGTGAGTCTTGTAAAACCTTCTTTTTACGTTTACTCTCGTGTTAAAAATCTGAATTCTTCTAGAGTTCCTGATCTTCTGGGTCTACGCTCGTCGCTACCATCGTAATTGCGAAGTCT
+
<;6;:=@EBBBBAAA<;;;<<<==BDBABB@@=@CBC>@@=@?@??AB??7:9AAB@B?BACC?C@BA==@885;488;;;*9>::===18B>?:>8816A8;=>>>@:?BA;::?D>>>><>:=???<==@<@@AD;??@AAA;;;AAAA@>>>7;:;<@A<@<@@@>>>AAA:==?@@2>;>7;;AAA/AAAAA9<==>??@@@A56666)6///:6:7?@<@@@?>>>=C<A>@@AA6<<AD9<<9AAA@@;;<566;=<6<9>>>?;?688>>:>>>>
@ATNG8:03053:02426
GATGGTAGGAGACACGTCGCACACGTACTCATTCGTTTCGGAATGAGACAGGTACGTTAATAGTTAATAGCGTACTTCTTTTTCTTGCTTTTCGTGGTATTCTTGCTAGTTACACTAGCCATCCTTACTGCGCTTCGATTGTGTGCGTACTGCTGCAATATTGTTAACGTGAGTCTTGTAAAACCTTCTTTTTACGTTTACTCTCGTGTTAAAATTCTGAATTCTTCTAGAGTTCCTGATCTTCTGGTATACACACTCGCTCGCTACCATCGTAATTGCGAAGTCT
+
?@<A8===?B=C=>=>=;;;;;;==666665<744//(/:5:)////99/425<;;>6:48<:<7<>BB@;;::7;188562$29.57555)5=7707?@=BB@D;;;=<5;;::9?:;78AA5;5;::///896=?>><===@<>;>>?@AA?=<9665567:4:8:::A???>=5:8888(81:4;>AAA/?@@@D8>>AB@?>=;:4:::/:::;;;8=;@B=@@@@;;;;?;?@@@:9696606=99@?>>>@>>>A>>>>>:7>633374;-33;;49666
@ATNG8:03006:02506
GATGGTAGCTCACACATAGATACAGTACTCATTCGTTTCGGAAGAGACAGGTACGTTAATAGTTAATAGCGTACTTCTTTTTCTTGCTTTCGTGGTATTCTTGCTAGTTACACTAGCCATCCTTACTGCGCTTCGATTGTGTGCGTACCGCTGCAATATTGTTAACGTGAGTCTTGTAAAACCTTCTTTTTACGTTTACTCTCGTGTTAAAAATCTGAATTCTTCTAGAGTTCCTGATCTTCTGGGTGTATCAGCGAGTATCTACCATCGTAATTCGAAGTCT
+
<<@B=B@@?;;;>CCCCCCBBBBBFHGCBB@@;@B=>6>>8@=?>>@<:>7?A@@@:B=AA;<8A?CBAA??:9><==?@@.@@=ABCC=A:;:=BBB?@A8:;@BBCACCCCCCCC@CCE@A?BCBBBCCD@CCCB@CCCCCCBBBC=@@AAAD>BAA?AC@B?BB@@@BCBC@ABAAB7A;@><;;<;*;CCCC>BABBCB;;:A9?>?@,?BABB@B@GE@BBCCCAA>A;;:CDCB?C?AA<AAABCCCBBBBCCCEBCCE?@;;;@C?C@CCC@ABAA
@ATNG8:03042:02473
GATGGTAGTGTCATATGAGAGTGTGTACTCATTCGTTTCGGAAGAGACAGGTACGTTAATAGTTAATAGACGTACTTCTTTTCTTGTCTTTCTGTGGTATTCTTGCTAGTTACACTAGCCATCCTTACTGCGCTTCGATTGTGTGCGTACTGCTGCAATATTGTTAACGTGAGTCTTGTAAAACCTTCTTTTTACGTTTACTCTCGTGTTAAAAATCTGAATTCTTCTAGAGTTCCTGATCTTCTGGTAGAGCGTGCATATATCTACCATCGTAATTGCGAAGTCT
+
<<<@:=<CCC;<<>==<????;?@@?:::;:?8999A9@@5;6666<<@A<>>:::8<7<A@;20+0<0//7999:34444&4:29:?AA8:979>6?@A8==7:@@BBBACCCDEECCACBB@B@EDBBBBBD@CCDC>BABBCCCCCCCCD@@?B@CCC?CC?C@CBBAACCBB?A@>>>3>;>=:::::*;???A<BAAACCBBBB@CJJJ5CBBBC@CACC?CCGCC@@?@@BBCCCC?BAC>@@GBBBCCBBBCCDCCBBCB?BBBABA?B899CC@CB@@
@ATNG8:03060:01959
GATGGTAGTGTCATATGAGAGTGTGTACTCATTCGTTTCGGTAAGAGACAGGTACGTTAATAGTTAATAGCGTACTTCTTTTCTTGTCTTTCTGTGGTATTCTTGCTAGTTACACTAGCCATCCTTACTGCGCTTCGATTGTGTGCGTACTGCTGCAATATTGTTAACGTGAGTCTTGTAAAACCTTCTTTTTACGTTTACTCTCGTGTTAAAAATCTGAATTCTTCTAGAGTTCCTGATCTTCTGGAGATATCATCAGCGAGCTACCATCGTAATTGCGAAGTCT
+
@@>@7;<>CB666><>==ABBA@@??959::?7=;88188*--(---7700*444448:38893-4.4=:<=>=::.4333&39-44<==4==>?A8@@@8::6344=8@<@DDCBBBBACCD@D@ECBAABBB>BCCC@CBBBDCCCDCCCCBCBB?AAA@BC@C?CA@??AB;;7;BBCC5;5;=;;;;;*;AAAB=BBBA@@@@@B=BBBB0BAAAB@CACCACCCCCBC@B@BCCCBB>AAB<ABBCCCCCCCCCCCBBACBB?BAAAA@=@>@@AA?BB@?
@ATNG8:03057:02019
GATGGTAGGACGAGCGTCTGAGAGGTACTCATTCGTTTCGGAAGAGACAGGTACGTTAATAGTTAATAGCGTACTTCTTTTTCTTGCTTTCGTGGTATTCTTGCTAGTTACACTAGCCATCCTTACTGCGCTTCGATTGTGTGCGTACTGCTGCAATATTGTTAACGTGAGTCTTGTAAAACCTTCTTTTACGTTTACTCTCGTGTTAAAAATCTGAATTCTTCTAGAGTTCCTGATCTTCTGGATATGAGTGACTCGTGCTACCATCGTAATTGCGAAGTCT
+
:;;=7;;>266559:445544;=>9?==<<;=7;444(49395545566626??>>@B@BAAA>B?BBB@AAA<@?>>@@@0@B@CCEC>B@@A4:5;;<B>BADDCEBBBBBABAB?BBB?B>BBFCAAAC@BBBB@AAAACCCBBBBCAAB@@;@@@;?A=A@BBBBBB;;;>A;;;;.;4;;;;;;.9@@@D996<;;;>65549999(9<=>?<@?BB?BBCCCCC@C?AABBDE?BBC?AAA;;=DFDEGEEBBC@BCC@BBBCDD@D=@@AA<@@@@
@ATNG8:03101:02017
GATGGTAGCGAGCGAGTGTGTATACCAGAAGATCAGGAACTCTAGAAGAATTCAGATTTTTAACACGGGAGTAAACGTAAAAGAAGGTTTTACAAGACTCACGTTAACAATATTGCAGCAGTACGCACACAATCGAAGCGCAGTAAGGATGGCTAGTGTAACTAGCAAGAATACCACGAAAGCAAGAAAAAGAAGTACGCTATTAACTATTAACGTACCCGTCTCTTCCGAAACGAATGAGTACTGCGTCTCACTCTCGCCTACCATCGTCCGACTAAAGTCT
+
????:???>>CCDCCBBCECCBBCD?CBB?BBA@>?585:AADC?=:?A>A<@@B;;;;;*94>><=>6A;@@B;=959=>39?9>2999*5<>9=>BBABACE<>=>A>ABC@BB@@BEDDDABBBDAAA@BBBC@A@ABBBBB>A?C??=?BCAAABC@BBBBBB?BC=?9948;?>A9>>=9:::;;+:?;A;;;AAB@@<@<??@C7;7;@BBBB>B@AA??<>?BBD>CAA>ABBABBBBBBBBBBC977AA@<>:>@A<@??@@@=@>>>@@:@A?<
@ATNG8:03082:02040
GATGGTAGCTATACGTATATCTATGTACTCATTCGTTTCGGAAGAGACAGGTACGTTAATAGTTAATAGCGTACTTCTTTTTCTTGCTTTCGTGGTATTCTTGCTAGTTACACTAGCCATCCTTACTGCGCTTCGATTGTGTGCGTACTGCTGCAATATTGTTAACGTGAGTCTTGTAAAACCTTCTTTTTACGTTTACTCTCGTGTTAAAAATCTTGAATTCTTCTAGAGTTCCTGATCTTCTGGGTGTATCATCGAGTATCTACCATCGTAATTGCGAAGTCT
+
??@?8<=?;;>???>>@>>>?>=;::556>?A<BDED?BB>A?@@@@A@?<??C@@<A787@C7B7BBBBC993;6;==?=)77399>:7>B@@=@>>9=A=?998<=8=AC=>=??=?AA<@<?>?:9;;=;????=>>?BAA???AA@@@@@@:>==:=?<?<AB@=>>A??;?ACCB5?<?:=9===,;;;;=///=====@@@:::::*9//-/=7=7AA=AAAA>=>:=<AAAAAC<>><>9::8BAAA999@???AA???;@>><?>;A5;;>>9>==<
@ATNG8:03072:02097
GATGGTAGTAGTACAGCTAGTCATACCAGAATATCAGGAACTCTAGAAGAATTCAGATTTTTTAACACGAGAGTAAACGTAAAAAAGAAGGTTTTACAAGACTCACGTTAACAATATTCCAGCAGTACGCACACAATCGAAGCGCAGTAAGGATGGCTAGTGTAACTAGCAAGAATACCACGAAAAGCAAGAAAAAAGAAGTACGCTATTAACTATTAACGTACCTGTCTCTTCCGAAACGAATGAGTACACACTCTCATATGACACTACCATCGTCATCCAGAAGTCT
+
?999.55555::<<9659::55665;6:55.5=999>4954<;00/81//(/3/-///////#/(/9933399333(324:>><>%55.5.555&5;<8?666=>944.4.4438;;04049996:A@@@@@@@B?B@@@>?@CECBBB?@<@00,0<::>@BD@BCCCBB?BB?AB?9=93222&555.7<<>??'<=4::9:>;88:<>;==??5:5:=@AA=A@??>=><>1777*399,34=:::@@=8./.776788<:88:4447::=<88;>>9=<<9<=::
@ATNG8:03080:02097
GATGGTAGCACACGAGATCTCATCGTACTCATTCGTTTCGGAAGAGACAGGTACGTTAATAGTTAATAGCGTACTTCTTTTTCTTGCTTTCGTGGTATTCTTGCTAGTTACACTAGCCATCCTTACTGCGCTTCGATTGTGTGCGTACTGCTGCAATATTGTTAACGTGAGTCTTGTAAAACTTCTTTTTACGTTTACTCTCGTGTTAAAATCTTGAATTCTTCTAGAAGTTCCTGATCTTCTGGTATACACACTCGCTCGCTACCATCGTAATTGCGAAGTCT
+
;;6?7<<@ABBBCCCBBBBABBAACE:;;CCC?BAAB<DB?B>@@@BCBB?ABA??<?>BA@B=B?BBCBBBB?@<??=<=,=>86522)2;;C<AAB?@@>?998?=8=@@>C?>>;>@@>D=@@@A==>>=BBAA=@@@?@?AA@@@@BA@@@:;;;;@A;>;>>>B???@@599>@@,//599:::,9=9<=1<<<///::9<8==</=::5:@<@<@@=;==//-/99=17;A=<<777717;;??A???B??@@AAAA@@<@;888>6>066==7=88=
@ATNG8:03099:02083
GATGGTAGAGTATCATGTGTATCTCCAGAAGATCAGGAACTCTAGAAGAATTCAGATTTTCAACACGAGAGTAAACGTAAAAAGAAGGTTTTACAAGACTCACGTTAACAATATTGCAGCAGTACGCACACAATCGAAGCGCAGTAAGGATGGCTAGTGTAACTAGCAAGAATACCACGAAAGCAAGAAAAAGAAGTACGCTATTAACTATTAACGTACCTGTCTCTTCCGAAACGAATGAGTACGTGTGACGTACGTGAGCTACCATCGTAATTGCGAAGTCT
+
;@>@7;<=BBC@A<<?@>>@?959:.9<=6=A<@?@>@@CCCCCCC?CC=C@DC@BBDE;AA@CCCCDCD@@@A9B@;;;;;$9;6;8:::/?AD?B???@@A9859?BD?BBB>BBBBBBCCCCCGCCBBB@CCCC?BBBAAAA@=B@CBC?BCCCBBBB@BBB>=>@CD?ABB?BBBBB;==>8=?=>=/?A<A;:;BCAAA<A=AAAA;?=?>CAB>BDBBCCC@D@CCB<BCB=??BBBCBBBB>?@BBBBBAAABCBCCD?AAABBB?B?BABC?CAAA
@ATNG8:03095:02166
GATGGTAGGTGCACATGAGTGTATCCAGAAGATCAGGAACTCTAGAAGAATTCAGATTTTTAACACGAGAGTAAACGTAAAAAGAAGGTTTTACAAGACTCACGCTAACAATATTGCAGCAGTACGCACACAATCGAAGCGCAGTAAGGATGGCTAGTGTAACTAGCAAGAATACCACGAAAGCAAGAAAAAAGAAGTACGCTATTAACTATTAACGTACCTGTCTCTTCCGAAACGAATGAGTACGATGAGAGAGCTCTCTCTACCATCGTAATTCGAAGTCT
+
BBBB?BBB?CCCDCCCCCDCACCCC?CBB@B???@@AD@DCCABBC@CC?C@CBA@BBBB2B@CCCCCCC;;;B;@@;;;;;*;?;?4:9:*9@@<???BCEBBCBB?BB?@AA;?>@BBBBBBBDBB987?=?>>>:==>>BA@@<@>@6637<<=@??@<AAAB;:8;A<@@A<A777;.7//+/====='33-7///=@HCB;@;@>>?:=9=>CBB?@DCBBCC@C@CBB>BBB?AAABBBCCB@@@B@@@BB@<<>>??>@<@@@@BC@C?BBA>?<<<
@ATNG8:03069:02219
GATGGTAGCTCACGTACGTCACACGTACTCATTCGTTTCGGAAGAGACAGGTACGTTATTAGTTAATAGCGTACTTCTTTTTCTTGCTTTCGTGGTATTCTTGCTAGTTACACTAGCCATCCTTACTGCGCTTCGATTGTGTGCGTACTGCTGCAATATTGTTAACGTGAGTCTTGTAAAACCTTCTTTTTACGTTTACTCTCGTGTTAAAATCTGAATTCTTCTAGGTTCCTGATCTTCTGGACGACGCGCACTGACCACTACCATCGTAATTGCGAAGTCT
+
@@:>7;>?B>CA;;6<555=B;;;BCICBC@@?@@@C=CC?@>ABBBBCC>AACAA=???BBB?B?ABCBBBBBB?BCDDD3AA:>>AA:ADBB?BA@=?C49887?>5:;?>>:;:9=>?=@=@A@A>>===BBAA7;:==;;;?;;;;AAA==:=>><@C=B=>>>@@@>>><@===</<7<788887(8>;;<07/////:6690///).///54<28818===7>7@1///67769=:9:7777::;=>;99/-)-7733-6<9>?A6:7;@AA9?>AA
@ATNG8:03079:02205
GATGGTAGGCGACATACATACGCGCCAGAAGATCAGACTCTAGAAGAATTCAGATTTTTAACACGAGAGTAAACGTAAAAAGAAGGTTTTACAAGACTCACGTTAACAATATTGCAGCAGTACGCACACAATCGAAGCGCAGTAAGGATGGCTAGTGTAACTAGCAAGAATACCACGAAAGCAGAAAAAGAAGTACGCTATTAACTATTAACGTACCTGTCTCTTCCGAAACGAATGAGTACGATGAGATCTCGTGTGCTACCATCGACACTCCAAAGTCT
+
B=@B?@>@<@A@@BBB;:;@@BBCCACCE@CCBAAAACBBACCC?CC<A>B?A9999:*;>CECBAACCCEE=AA;<;;;(:999;@@@0@@@8=BECCCCBB?B?AA>ACC?BBBBBBCCBBCBCBCCC@CDAA8:9@?CBBB>A=A:;5<D<;;ACC>AAAAAA<@A<999390@>@5;0006666)3;49///;;>>?<?<?>?>=B=@>BA@=@C@@@CC?B?AAB<@@A>999ABAABB>>>CDCA@@@>>>;:;@@;>>>??@????=AA8AABB
@ATNG8:03092:02206
GATGGTAGTATAGAGCTCTACATAGTACTCATTCGTTTCGGAAGAAGACATGTACGTTAATAGTTAATAGCGTACTTCTTTTTCTTGCTTTCGTGGTATTCTTGCTAGTTACACTAGCCATCCTTACTGCGCTTCGATTGTGTGCGTACTGCTGCAATATTGTTAACGTGAGTCTTGTAAAACCTTCTTTTTACGTTTACTCTCGTGTTAAAAATCTGAATTCTTCTAGAGTTCCTGATCTTCTGGGTCTACGCTCGTCGCGCTACCATCGTAATTGCGAAGTCT
+
BB;;26=>;;;6966655544556<<<<>?>:7;888508384//(///8/33988<5<6<;77-949><=?@BBB?CDEIF5BB>B;;;0;/0/)//:6:<8=AA@BCACCCGFDBB?BA@?C@BDCCCBBBACCCD@BBBBBBBBBCCBCCBBA?CCC@CC@D?AAABBBBAA>@;;;;.;<A>;;;;;*;@@AC;;;CCCDDCCFACCCC2BCBBCACACD@DDDDCCC?C?CCDBBB?B?@@:?@BBCAA@CBCCC@@@BBB?BBCBBB@B>@ACC?CB@A
@ATNG8:03058:02247
GATGGTAGTGCGTGAGAGAGAGACCCAGAAGATCAAGGAACTCTAAGAAGAATTCAGATTTTTAACACGAGAGTAAACGTAAAAAGAAGGTTTTACAAGACTCACGTTAACAATATTGCAGCAGTACGCACACAATCGAAGCGCAGTAAGGATGGCTAGTGTAACTAGCAAGAATACCACGAAAGCAAGAAAAAAGAAGTACGCTATTAACTATTAACGTACCTGTCTCTTCCGAAACGAATGAGTACTATAGACTATCTGAGACTACCATCGTAATTGCGAAGTCT
+
4;4445:;@>7////:::;@>;;44)4<<79=844.4.3-/66//(/838959678333777'7,33777797756/225====+:;49.9:9&9@@?::9@?>B=B?B@CD;?@A?ABABCBBCDCCBBBCED@C???6::AACCBB@B@C;;:<AAAECCC?BBBCAA>??;?B@:@@;;;33331555566%8=7;878??@?@<@699=>6=7=;@@A=ABBAACD?B????9===::::@BBB???BBBBB>@@@@AAAEABA@CBBBBB@C=@@BB>ABAA
@ATNG8:03063:02256
GATGGTAGCTATACGTATATCTATGTACTCATTCGTTTCGGAATGAGACAGGTACGTTAATAGTTAATAGCGTACTTCTTTTTCTTGCTTTCGTGGTATTCTTGCTTAGTTACACTAGCCATCCTTACTGCGCTTCGATTGTGTGCGTACTGCTGCAATATTGTTAACGTGAGTCTTGTAAAACCTTCTTTTTACGTTTACTCTCGTGTTAAAAATCTTGTATTCTTACTAGAGTTCCTTGATCTCTTGGACAGTAGGTGTGCAGATACTACCCATCGTAATTGCGAAAGTTCT
+
994405:<<<==;;;;>>>>??>655:899;<8<;=?8==;=+//769:884:=<;;8=>BB?A6A<@@A@@>;7<379898$2538>@@6=?89/93/(/:48//).88/6588>7;;;686<@9<=D885879:<=?;675?9:58899<:7776-/.30./)/4338;99>>C9><ADE5C8;8;7@@@,;;77;*--6---99-/--;;;,;------=4==9=@@@@=::67),),,,,,-529475559.-(----5888<;75555(--6333073778880=A:;7
@ATNG8:03066:02254
GATGGTAGCATCATGCATATCTCACCAGAAGATCAGGAACTCTAGAAGAATTCAGATTTTTAACACGAGAGTAAACGTAAAAAGAAGGTTTTACAAGACTCACGTTAACAATATTGCAGCAGTACGCACACAACCGAAGCGCAGTAAGGATTGCTAGTGTAACTAGCAAGAATACCACGAAAGCAAGAAAAAGAAGTACGCTATTAACTATTAACGTACCTGTACTCTTCCGAAACGAATGAGTACAGAGAGTACGATATGTCTACCATCGTAATTGCGAAGTCT
+
<@<A;CCCBBFCC;95;::<B@<@C?BC>:>>=8957;77:6///:5:;8;=9:377888'836758<5?==<C9:;;;;;;*9A?C@EEE;GCC@:96BB====7?;?A<?AB<>???@BBCCCCBBCBBB?B?BC=;;;AAA@?=??CC?BBBAAACCA>BBBBDC@CB=??B@CBBAC<A@B?CDDDD1???A???@???@?B?BACC@C?B???@=A>000@@=7=7@@@4;??19//////9998:8855557=;:<967698867=A=B999?D:D@@A
@ATNG8:03074:02243
GATGGTAGCTCACGTACGTCACACGTACTCATTCGTTTCGGAAGAGACAGGTACGTTAATAGTTAATAGCGTACTTCTTTTTCTTGCTTTCGTGGTATTCTTGCTTAGTTACACTAGCCATCCTTACTGCGCTTCGATTGTGTGCGTACTGCTGCAATATTGTTAACGTGAGTCTTGTAAAACCTTCTTTTTACGTTTACTCTCGTGTTAAAAATTTGAATTTCTTCTAGAGTTCCTGATCTTCTGGATAGCGACGCGATATACTACCATCGTAATTGCGAAGTCT
+
@?@B<@<CCCBBCB@@556;>A@ABBBCCBAA=@;;;0;G5;79B@@@9:69@>=?;@<@@@A>A>AAABCBCBB?A@@@@.::9:666(299?/73858=9;00(/96/5366657747><<@<AAB>>;=@=@@>>9===887;;;;>??A<;:6///7==6:6>>>?AAA>>9<==>>/=1818::::*:@///+/<<///<76:199:9(68(563881//)-73--/:3838<A<<=<=::7///777;;;;;>>>???@>?;;<///9595988<9=AAA
@ATNG8:03081:02229
GATGGTAGTCTCAGATAGTCTATAGTACTCATTCGTTTCGGAAGAGACAGGTACGTTAATAGTTAATAGCGTACTTCTTTTTCTTGCTTTCTGTGGTATTCTTGCTAGTTACACTAGCCATCCTTACTGCGCTTCGATTGTGTGCGTACTGCTGCAATATTGTTAACGTGAGTCTTGTAAAACCTTCTTTTTACGTTTACTCTCGTGTTAAAAATCTGAATTCTTCTAGAGTTCCTGATCTTCTGGACAGAGTGTGCAGATACTACCATCGTAATTGCGAAGTCT
+
4444.599@>B@@A<956;::=>@@@>>;::?786:A;BB4616<===BB>BB@@?@@<=;00+/)//:45553;233333$3<296;:1////8389=288.333:?@=ABCCBBBC?BBB?B@CGCBBBBC@CDCC?CBCBBBCAA@@@@@@@@?@@@=@@<?;@:;;;AABD@@AABB6;5;?BBCBC,AA?@@8@AB;;;BBBC?CBCB0B;;<B=A=BC?DDCCAA@7;6;BCCCC@A@A@A@ACCBBBBAABCBCBBCBC@BCBABB?B?;;;D?BAAA
@ATNG8:03082:02238
GATGGTAGCGCACACATAGATACAGTACTCATTCGTTTCGGAAGAGACAGGTACGTTAATAGTTAATAGCGTACTTCTTTTCTTGTCTTTCTGTGGTATTCTTGCTAGTTACACTAGCCATCCTTACTGCGCTTCGATTGTGTGCGTACTGCTGCAATATTGTTAACGTGAGTCTTGTAAAACCTTCTTTTTACGTTTACTCTCGTGTTAAAAATCTGAATTCTTCTAGAGTTCCTGATCTTCTGGGTGTATCAGCTAGTATCTACCATCGTAATTGCGAAGTCT
+
=@@B?@@DDCCBCCBAA@BBCDCBBBBBCCBC??@B@6AB49.555::;;79<:@@@D?AA@@<@<@AA@;;;::33333&3:4:;<A=3877??>??>@BB>@??8:A@CGFDDDCC@CCC?B@DCCBBCCC@BCCC@CBCCCCCDDCCBBBBBC@CA@>AC@D?A@CCBBBCD>>:99:*:2:;99::;';BBBC;:9AAA@@AA@?B@D@1CBBBC?B>BB?BCDBB@@=@?CBCDBB?ABBD?AABBGGCDCDFDCECCIFEACBAA@B?B=@@@?<@A::
@ATNG8:03085:02265
GATGGTAGGAGACACGTCGCACACGTACTCATTCGTTTTCGGAAGAGACAGGTACGTTAATAGTTAATAGCGTACTTCTTTTTCTTGCTTTTCGTGGTATTCTTGCTAGTTACACTAGCCATCCTTACTGCGCTTCGATTGTGTGCGTACTGCTGCAATATTGTTAACGTGAGTCTTGTAAAACCTTCTTTTTACGTTTACTCTCGTGTTAAAAATCTGAATTCTTCTAGAGTTCCTGATCTTCTGGGTGCGCTGACAGTCTCTCTACCATCGTAATTGCGAAGTCT
+
;<6@:>CC@CCCCCCBAA@@;>>C><<@==@@<=9;9:&4<7:0555<<;<9<<<BB?B5:9;=8=8:>;@ABBBB?BCAAD1>>;>==<<,;@@@9?>B?BB@?>?>@@8>>>>>A??<@AA=@<=======@=BBBB<==>@AA>>>??A@;;;?:;;;>CF<@;>>>AACBBD;??AAA3>:>:??AAA/@>;;;6;AA>>@A;<;<AAAA.A88:C=B<>>:>BAA<<<<@=??>>?A:;///)//-66--/==<;?@@B@==@76766@@7>59>A@:=>@@
@ATNG8:03087:02246
GATGGTAGGTGCACATGAGTGTATCCAGAAGATCAGGAACTCTAGAAGAATTCAGATTTTTAACACGAGAGTAAACGTAAAAAGAAGGTTTTACAAGACTCACGTTAACAATATTGCAGCAGTACGCACACAATCGAAGCGCAGTAAGGATGGCTAGTGTAACTAGCAAGAATACCACGAAAGCAAGAAAAAAGAAGTACGCTATTAACTATTACGTACCTGTCTCTTCCGAAACGAATGAGTACCTCTCAGACGCTCGTCCTACCATCGTAATTGCGAAGTCT
+
<<>C@CBB?BBBC@@@@=BBD@@;:29998;=>A?A>AABCBBCBB?BD@C@CCCAAAAA0A=BBCCCCCCDCE=BB:9:9:';@@C@CCC;BAA?BBBCCDBAB?B?>><>BD?BBBBB:;:DCCCCEE;;;;BAA=@??????B>A?BAA?BBCCBBEC@BBBBA@=@@:??>9==999,89;57?AAAA'9965///99=@A:>:>@BB<@?AAAA>BBAABCD@D>@@D<CCD?BBCBBAA?>?>BCCCBBBBB>;;=???<888?BC@C?AACB@DE;;
@ATNG8:03059:02285
GATGTAGCGAGCGAGTGTGTATACCAGAACATCAGGAACTCTAGAAGAATTCAGATTTTTAACACGAGAGTAAACGTAAAAAGAAGGTTTTACAAGACTCACGTTAACAATATTGCAGCAGTACGCACACAATCGAAGCGCAGTAAGGATGGCTAGTGTAACTAGCAAGAATACCACGAAAGCAAGAAAAAAGAAGTACGCTATTGACTATTAACGTACCTGTCTCTTCCGAAACGAATGAGTACAGAGAGTACGATATGTCTACCATCGTAATTGCGAAGTCT
+
---.--/;;;;;<==566;@:55/)/::)//8868-3-3::7778633.3477999:;;*9259<:;;;;<@@8@;;;@@@+<<7;9BAB7A@@;:;5=>::550489=9>?@9?B@@ABBBACAAACCCC?;;;;79>>?=>>9274:/0)/:7789::9::99==29<8=?=8===;<3777,7<<>>?':?<A555=666<5;88555+/).8///49<99<>?:=:;;;3;>@:888===<>>B???@>>;;<>>A?>>?>:>>>?:;7;;????<@???
@ATNG8:03067:02310
GATGGTAGACATATCGTACTCTCTGTACTCATTCGTTTCGGAAGTAGACAGGTACGTTAATAGTTAATAGCGTACTTCTTTTTCTTGCTTTTCGTGGTATTCTTGCTAGTTACACTAGCCATCCTTACTGCGCTTCGATTGTGTGCGTACTGCTGCAATATTGTTAACGTGAGTCTTGTAAAACCTTCTTTTTACGTTTAACTCTCGTGTTAAAATCTGAATTCTTACTAGAGTTCCTGATCTTCTGGATATGAGTGACTCGTGCTACCATCGTAATTGCGAAGTCT
+
4444.5:<<BIDC@==<<=:66=>>AAA;:997::;:2//)/4//////9:8==BCB?B5=8<<8>8;7779776<29;=8=*>>:@7///&.---(--9266287<9==5;9><>>@@<>AA<A=@@?887::=A@@?===>>>>=>>??AB===<8;::9=>8>:>?>?@?AAA:>8888)84:4:;;;;,;>:<<)/(/98889>==:>BC6B>>>@<@<>=:>A==<>>>;>;C;985515994<8:999:>>?AA=>>>>>?@<@@@@@@<A:==>>>????
@ATNG8:03074:02299
GATGGTAGCATCATGCATATCTCACCAGAAGATCAGGAACTCTAGAAGAATTCAGATTTTTAACACGAGAGTAAACGTAAAAAGAAGGTTTTACAAGACTCACGTTAACAATATTGCAGCAGTACGCACACAATCGAAGCGCAGTAAGGATGGCTAGTGTAACTAGCAAGAATACCACGAAAGCAAGAAAAAGAAGTACGCTATTAACTATTAACGTACCTGTCTCTTCCGAAACGAATGAGTACGAGAGTCAGAGCAGAGCTACCATCGTAATTGCGAAGTCT
+
//::7;@CBBBBCAA<<<><<<=?A=@@A::>;8946==>?::?:;5???A@ABACACCC3C?A827>:8888;4/.0=999*;;89.999&555.566<<<<;?<??CC@ABB?@ABBCBBBCCIEBBBDC?A9;:=A;::CECC@C@B@A?AECCBCGCACAAABB@BB?AAB@CCBA@;<99298888(8=8=888@@>==>E:>>AA5;588;;<5<CBBABA@C@BBG>CBB>???AAA@@AA@???ABBBAAAB>>@DD<@@@@AA<@8@ABB?AB;;
@ATNG8:03065:02352
GATGGTAGCTCTGCTCTGACTCTCGTACTCATTCGTTTCGGAAGAGACAGGTACGTTAATAGTTAATAGCGTACTTCTTTTTCTTGCTTTCGTGGTATTCTTGCTAGTTACACTAGCCATCCTTACTGCGCTTCGATTGTGTGCGTACTGCTGCAATATTGTTAACGTGAGTCTTGTAAAACCTTCTTTTTACGTTTACTCTCGTGTTAAAAATCTGAATTCTTCTAGAGTTCCTGATCTTCTGGGTCTACGCTCGTCGCGCTACCATCGTAATTGCGAAGTCT
+
999:8<=CCEDBABCIGBBABCCCDBA@@BAA?ACEE>BB?C@CBBBCCCABCBCD@D@CCBC?C?A@CC@AACD?BBCCC5CC@BABB=AAAA6<9B?BC>BBBBBC@BBDCCCCB@BBB@B?BBB@A@@B?BBDF;;;DDCDCCCBAACCA???CBC?BB>A?BBBCCDDJF?A@@@@.;5;>;;;;;*;;AAF9;=BBBBB;;;=B@A@0?=>9:4:=BB?CBBBBCB@D?BDBBDD@@@BE=BB;;;AAABBBBC@@@AAB>AACCEGAD<;;BC@CCC;
@ATNG8:03079:02357
GATGGTAGAGAGACTGTAGCGCACCCAGAAGATCAGGAACTCTAGAAGAATTCAGTTTTTTAATCACGAGAGTAAACGTAAAAAGAAGGTTTTACAAGACTCACGTTAACAATATTGCAGCATTACGCACACAATCGAAGCGCAGTAAGGATGGCTAGTGTAACTAGCAAGAATACCACGAAAGCAAGAAAAAGAAGTACGCTATTAACTATTAACGTACCTGTCTCTTCCGAAACGAATGAGTACTGCGTCTCACTCTCGCCTACCATCGTAATTGCGAAGTCT
+
555B179=B@AAA>B@>DCBDCCCB=B@@<@A@@@?=A=?BC8=8C7@?>B?700<><<<%<,///.8:;???@D8=ABBBBB2@C=A4;;;-;@@>AAAFDDDBB@C@BCADCB>AAAABCG@CCCCGCCBB?@AAA@BBBBAAAB>A>ABE<>?CBBBBB?BBBB?><?B=AAA>AC?;;3;??@CCDDD2AA>@9::BBAAD<><?ABB?B=AACBB<>>A=<==394888)8@@=ACBBBBBBBBBBBBCB@;;;@AA:==A<A>==?A8<388@C;;;;>
@ATNG8:03104:02349
GATGGTAGCTATACGTATATCTATGTACTCATTCGTTTCGGAAGAGACAGGTACGTTAATAGTTAATAGCGTACTTCTTTTTCTTGCTTTCGTGGTTTTCTTGCTAGTTTACACTAGTCCATCCTTACTGCGCTTCGATTGTGTGCGTACTGCTGCAATATTGTTAACGTGAGTCTTGTAAAACCTTCTTTTTACGTTTACTCTCGTGTTAAAAATCTTGAATTCTTCTAGAGTTCCTGATCTTCTGGGATGTGTGCGCATTGCCTACCATCGGTAATTGCGAAGTCTT
+
BB@@656<<<=><<<<@===>==656::;@@C@DBBB<@@<@=@AABCAA?ABDCC?C@CBAB>B=@@AAAAA@C?A@A@@.;;6<;<=6<AAA=AA@6@A49:@A:99.8=::<;/..27885;175>>>A>>4>@@?6<====@AAA?588>>>A=>>>=AA7:7;?????>==6:5777)729487888$5;:>>/==977789:?6==<9(65515;5A65502@;;7994737///8<.337:485///53/.58<8<C:<<<.2822+25.5/59654;9--*
@ATNG8:03056:02414
GATGGTAGCTCACGTACGTCACACGTACTCATTCGTTTCGGAAGAGACAGGTACGTTAATAGTTAATAGCGTACTTCTTTTTCTTAGCTTTCGTGGTATTCTTGCTAGTTACACTAGCCATCCTTACTGCGCTTCGATTGTGTGCGTACTGCTGCAATATTGTTAACGTGAGTCTTGTAAAACCTTCTTTTTACGTTTACTCTCGTGTTAAAATCTTGAATTCTTCTAGAGTTCCTGATCTTCTGGTCTACTACACTGTACTCTACCATCGTAATTGCGAAGTCT
+
A??C9BBCCB<@666;556;=??@BCCBBBBA?ACDG@EE?B@A@@A@@@?BBAA@?A8:9=?8><=8B=ABA??9::9:9'9=)..333,3;8828893<>6;?=;9=8=AA>??;;8;@@=D=>>>>:;;=<?@=>:=@B@>>>@???@BBAA@7;;>=@@<@<@@@@?BBBB:>8887)84:4<==>>/=>:@@699:///:67:1898)7:939F<A9>>;ABC<;<?<?<@>>>@@7::=:=>>@???AA@@>AAAAAA<<6;885556>38<@@<A<<<
@ATNG8:03074:02385
GATGGTAGGCACTGCGCACACATCCCAGAAGATCAGGAACTCTAGAAGAATTCAGATTTTTAACACGAGAGTAAACGTAAAAAGAAGGTTTTACAAGACTCACGTTAACAATATTGCAGCAGTACGCACACAATCGAAGCGCAGTAAGGATGGCTAGTGTAACTAGCAAGAATACCACGAAAGCAAGAAAAAGAAGTACGCTATTAACTATTAACGTACCTGTCTCTTCCGAAACGAATGAGTACTATGTAGAGCTCTATACTACCATCGATGGATCTGAGTCT
+
CCBC?BDC@BBBBDDCCBCCBBBCC=CBC@CCCCBA>A?BBCCCCC?CC?C?AAAAAAAA2A?BCCAAACCBBB>BBBBBBB5BC?C7;;;6<AB=AA@CCDECC@C@CC?BAB>@@BBCBBBCCCCCCCCC?CCCC?AABBBBAA=B?BBB?ADBCABAA?AAA??A>BC>==>9=>898+8<<7::::;+:>:?888AAACA:?:@ABB:>:>@BBB?BBCBBBB?B?BBB>BBB?BBBBBBBBBBB@AAAAAA@@@AAAAAA=AAA@@>B?B===B@@B@@
@ATNG8:03093:02373
GATGGTAGTGTGTCTCTGAGAGTAGTACTCATTCGTTTCGGAAGAGACAGGTACGTTAATAGTTAATAGCGTACTTCTTTTTCTTGCTTTCGTGGTATTCTTGCTAGTTACACTAGCCATCCTTACTGCGCTTCGATTGTGTGCGTACTGCTGCAATATTGTTAACGTGAGTCTTGTAAAACCTTCTTTTTACGTTTACTCTCGTGTTAAAAATCTGAATTCTTCTAGAGTCCTGATCTTCTGGTGTCTGATCTGTATCACTACCATCGCAATTGCCTAGTCT
+
;;::7:555556;<><DCB999????0//;@?<AACC=AB@E@C@@@B;;7;CCCC@BACBCB?E@BBBCBCCBB>=>@@@+??<?@AC>CBBB?BBB?BC@CBBBFGAGHBBBBBB?@@@?B?CCAAACAA=@;;99>>=>>@?@AA@??????=@AA=@@;?<>?AAAAA@B49:999&97@;99999$9;?<=469A@=>////)/999(///5=7<7@>5:>@9999=.943444059:7<<;;;=;;;B999B999??>;>@@?9:2:;=<9@:98?@
@ATNG8:03097:02391
GATGGTAGTGTCAGTGCGCGTCGTCCAGAAGATCAGGAACTCTAGAAGAATTCAGATTTTTAACACGAGAGTAAACGTAAAAAGAAGGTTTTACAAGACTCACGTTAACAATATTGCAGCAGTACGCACACAATCGAAGCGCAGTAAGGATGGCTAGTGTAACTAGCAAGAATACCACGAAAGCAAGAAAAAGAAGTACGCTATTAACTATTAACGTACCTGTCTCTTCCGAAACGAATGAGTACGAGAGAGCACACGTGTCTACCATCGTAATTGCGAAGTCT
+
:::@7@CCCCECCBB@CBCBCB@A@?AA@<@@;<;B6;6:?A@@@A?AA>A?::9BABBB3B?BCCCCCCCBBB=@;ABKKK5CC?B5;;;6;CD@CBBCCCDCC?C@CC?BBB?BABBBCCCBBBCDDCCC?CCCC<A?>>>>=B>B?CBB?ACCCAAAA?CCCAA@?BC?>>>9=<<980:<<:88888(/<7>///;<@AA<?<??>>:=:=DDAA>ACBBBBB?B>BCC>BBB@AAABCCCCBB>@<>BB>>>>=><DC>?;@:::>=9>7??BA?A998
@ATNG8:03060:02436
GATGGTAGTGTGTCTCTGAGAGTAGTACTATTCGTTTCGGAAGAGACAGGTACGTTAATAGTTAATAGCGTACTTCTTTTTCTTGCTTTCGTGGTATTCTTGCTAGTTACACTAGCCATCCTTACTGCGCTTCGATTGTGTGCGTACTGCTGCAATATTGTTAACGTGAGTCTTGTAAAACCTTCTTTTTACGTTTACTCTCGTGTTAAAAATCTGAATTCTTCTAGAGTTCCTGATCTTTCTGGGTCTCTCTCTCACGCACTACCATTCGTAAATTGCGAAGTCTT
+
<44<6<<@BBBCCCC=====>BEBBCBB@??@CBCB=CC?C@DB>>???:?BBBB@B?BABD?D>BB@A===;A5>@;::)8515AC>3;C@@;?8815;156@>:A;AAA==>AB7;;@=B=AA?>===97;;//+/6;9@AAA88777>:;757//*/8496;@@A???@@<@@@@@5@=B:=9999*99---)--3---;88>9;===,9///507.775>@??::;<?<AAA?===6=<;<2</--9---;:===@777::5995<<888,69;:63-3626)
@ATNG8:03070:02465
GATGGTAGGTGCACATGAGTGTATCCAGAAGATCAGGAACTCTAGATGAATTCAGATTTTTAACACGAGAGTAAACGTAAAAAGAAGGTTTTACAAGACTCACGTTAACAATATTGCAGCAGTACGCACACAATCGAAGCGCAGTAAGGATGGCTAGTGTAACTAGCAAGAATACCACGAAAGCAAGAAAAAGAAGTACGCTATTAACTATTAACGTACCTGTCTCTTCCGAAACGAATGAGTACTGCGTCTCACTCTCGCCTACCATCGTAATTGCGAAGTCT
+
555<8<<C@BBBC@@==BDDCAA@A?AAA?BBCCCCAC@CCCDBBCBBB?BACCCBDDDD1D?CBCCBBBBBDE>A@::;;;*;B>B<@@@9@DE@AAABCBCCC?B>BB>BBB>BBBABBBBFCCCBBCCC?CCBB?BBCBAA@@<@?C??=?CCCBACA?BBB@@@>BC?@@@;>>@@?8@::4:<<==.=A<A;;;@@AAA:=:>AAA;>:>ACCC?CCBB@?>:?;@AA<CCB?BACBBBBBBBCBBABCCBBBCCC?BDD@CCCCBB??<AAB@?C@99
@ATNG8:03099:02453
GATGGTAGCGCACACATAGATACAGTACTCATTCGTTTCGGAAGAGACAGGTACGTTAATAGTTAATAGCGTACTTCTTTTCTTGTCTTTCTGTGGTATTCTTGCTAGTTACACTAGCCATCCTTACTGCGCTTCGATTGTGTGCGTACTGCTGCAATATTGTTAACGTGAGTCTTGTAAAACCTTCTTTTTACGTTTACTCTCGTGTTAAAAATCTGAATTCTTCTAGAGTTCCTGATCTTCTGGTAGAGCGTGCATATATCTACCATCGTAATTGCGAAGTCT
+
988:7;::<<BBBAAA@@@>9>9444448<;;?9:;D>CC?@6665::>?9=?5;5;;9<?BB8;7;@@>>><<?:9888-386899?=5777?@:@>@>AB==<<=:B@CCCCCFBB@BBB@B@DDCCCCCC@CCCC@CCCCCCBBCCCCCBABB?B??<@F@B?CC@@?BBAB=?;:::.:5:;:;:;:*:?@@A<BBBBCCCBCB@CCCC5CBBCC@CBCC?BBBCC@A?A@BCCDCC?BAB>BBBBCBBBCCBBBBDCCCBB@B9:9BB>A=A@CCACB??
@ATNG8:03061:02476
GATGGTAGCGCACACATAGATACAGTACTCATTCGTTTCGGAAGAGACAGGTACGTTAATAGTTAATAGCGTACTTCTTTTCTTGTCTTTCTGTGGTATTCTTGCTAGTTACACTAGCCATCCTTACTGCGCTTCGATTGTGTGCGTACTGCTGCAATATTGTTAACGTGAGTCTTGTAAAACCTTCTTTTTACGTTTACTCTCGTGTTAAAAATCTGAATTCTTCTAGAGTTCCTGATCTTCTGGTCTACTACACTGTACTCTACCATCGTAATTGCGAAGTCT
+
994;.54<<=CC><A@?>>>BBA@??=<<@==49<<:1<<.51655<<9;6;A<@?<?<?=@@1:59=<99:8::54333&3:5;<=BB<887?A=AAB=AB><<8?<A;ACBBBCDC@CBB=@=ACAABDCD@CCCC@CBAACCCBBCC@@ABBA?C;;:;D?C@CCCCCCBBB=?;;;;5;?C?@@@@@,?A;;;0;@AABBCB<000AAA0A000A@A=AC@BBAAA@@<@>A@BB;;7;AA=BBCCCGCCCCDCCCCCCDAA=@@@@@A?A>BBBC@BBBB
@ATNG8:03061:02477
GATGGTAGTCTCAGATAGTCATATAGTACTCGATCGATTTCGGAAGAGACAGGTACGTTAATAGTTAATAGTCTGTACTTCTTTTTCTTTGTCTTTCGTGGTATTCTTGCCTAGTTACACTAGCCATCCTTACTGCGCTTCGATTGTGTGCGTACTGCTGCAATATTGTTAACGTGAGTCTTGTAAAACCTTCTTTTACGTTTACTCTCGTGTTAAAATCTGAATTCTTCTAGAGTTCCTGATCTTCTGGTATGACTAGTGTACTACTACCATCGTAATTGCGAAGTCT
+
4449054;<556<;::955555444/:;7----,,---9(-/8<6:::9977)//77715399/-(-(---////3::9,33333$338/33/9:2///76;;;599(//(/8:;6<<=<;;8828;>6=6>??>>::<8<?9715?<??CC???0000/8=3///133-328945559996;====0;4965555'55>@@8?@@EAAABAA6:;:-9:99@=@;?A<@@@A???>A<?B??@>489;7;DDB@;;:BA@A@@>@@@9:49999>??B:<@;C@=BBB
@ATNG8:03083:02484
GATGGTAGTGTCATATGAGAGTGTGTACTCATTCGTTTCGGAAGAGACAGGTACGTTAATAGTTAATAGACGTACTTCTTTTTCTTTGCTTTCGTGGTATTCTTGCTAGTTACACTAGCCATCCTTACTGCGCTTCGATTGTGTGCGTACTGCTGCAATATTGTTAACGTGAGTCTTGTAAAACCTTCTTTTACGTTTACTCTCTTGTTAAAAATCTGAATTCTTCTAGAGTTCCTGATCTTCTGGGTCTCTCTCTCACGCACTACCATCGTAATTGCGAAGTCT
+
9944.5:;;B@@AA666A<AA@@BBB@<@A9;6:59>755.5.599;<A@=;>A@??@ADABA@A?000//:999;544444$473(334;(545<8===9=>466>@BC?BAACAAAC>B@@=@<@BAAABAC?ACAA=ABBBCBBBCBBBBBBBB?BBB@AA?C8;;AB<;;BB@CAAAA3@=B<;;;;.9>???:@@@>A9:49>29999(99595058=D:AA;@@@B?D@CCDCBA=@;;:/:@@@CBCBB;;;BCCBCBC?CCAA@@<@5;;BB>BCBL
@ATNG8:03086:02516
GATGGTAGTGTCAGTGCGCGTCGTCCAGAAGATCAGGAACTCTAGAAGAATTCAGATTTTTAACATCGAGAGTAAACGATAAAAAGAAGGTTTTACAAAGACTCACGTTAACAATATTGCAGCAGTACGCACACAATCGAAGCGCAGTAAGGATGGCTAGTGTAACTAGCAAGAATACCACGAAAGCAAGAAAAAGAAGTACGCTATTAACTATTAACGTACCTGTCTCTTCCGAAACGAATGAGTACTATAGACTATCTGAGACTACCATCGTAATTGCGAAGTCT
+
9>:<8<??CCB=A;<<>CBBBB;?;:<A@=AA;;9:3<88;=384;7:;5=479787;;7';;@@AB=><<<:>=37//..;;;(33(.(222&2222'2555676..).0554;;=6888=CBBCCDCBBBBBC@CDAA>AA@@@AAB=C@B??=?CBBBCCC=@@@ABB@BB?BB=388666(8<<9=>???/?A<@;;;@@B>><>>@:;;7:5:@B@@>@DCCCCC@C@BA@;@??9>@@@BBDBABCCA===ACBBAAAEDBB?BAAABB@C=BBCF@BAAA
@ATNG8:03088:02479
GATGGTAGAGTATCATGTGTATCTCCAGAAGATCAGGAACTCTAGAAGAATTCAGATTTTTAACACGAGAGTAAACGTAAAAAGAAGGTTTTACAAGACTCACGTTAACAATATTGCAGCAGTACGCACACAATCGAAGCGCAGTAAGGATGGCTAGTGTAACTAGCAAGAATACCACGAAAGCAAGAAAAAGAAGCACGCTATTAACTATTAACGTACCTGTCTCTTCCGAAACGAATGAGTACACATCGTCGTGTCGTGCTACCATCGTAATTGCGAAGTCT
+
@@5;89=DHDDDCCBBBBDDCBBBA=A@?<?AAB@@?@@CCCCCCC?CC?C@DDEAAAAA5A@DCCCBCCCAA@6>@9:999*;>9>5:99&9@@9=CCBCCCBB<@<@B@BBB?BBBBDABADECCBDBBA@CDCC?BABB@@>>:@=@@@>ACCCBCCA>AAABBB>BB;<<<8====<8>9938<>>>/:>9;///BBGFD??;@???<?<?ACBB@BCCBBBC<?=?BB>BBC?@@BCCBBBCABAA?AABCBBB@B@BBB>AABCBB?B=B@BB?CBAA
@ATNG8:03086:02558
GATGGTAGGACGAGCGTCTGAGAGGTACTCATTCGTTTCGGAAGAGACAGGTACGTTAATAGTTAATAGCGTACTTCTTTTCTTGCTTTCGTGGTATTCTTGCTAGTTACACTAGCCATCCTTACTTCGCTTCGATTGTGTGCGTACTGCTTCAATATTGTTAACGTGAGTCTTGTAAAACCTTCTTTTTACGTTTACTCTCGTGTTAAAAATCTGAATTCTTCTAGAGTTCCTGATCTTCTGGGTGCGCTACAGTCTCTCTACCATCGTAATTGCGAAGTCT
+
::4;.5493999;<999:9555559<==??>?:>=AA:@A=A>BBCEFEEADCBCB=@=@BAA?B@BCCCCA@AC>;:::-;B=?>AA:?>@B8;9C@CC@CCFCCG@BBDDCCCD>BAB<@;@@>9:::A?ABCC?BBBBBBBDCC@??C@DD?AAA@DD@C>@@CCFBCCB@B;;<;.;4;5;;;;;*<A;;;0;ABBCCCAA?5;:::'9==?@<;<@A<ABBBCCC@D?BC?@?A>@9;;0;;;@BCBBB@@ABAA@BBB7;;;;;;5;5;;AA>ABBB
@ATNG8:03089:02559
GATGGTAGTCTCAGATAGTCTATAGTACTCATTCGTTTCGGAAGAGACAGGTACGTTAATAGTTAATAGCGTACTTCTTTTCTTGTCTTTCTGTGGTATTCTTGCTAGTTACACTAGCCATCCTCACTGCGCTTCGATTGTGTGCGTACTGCTGCAATATTGTTAACGTGAGTCTTGTAAACTTCTTTTACGTTTACTCTCGTGTTAAAAATCTGAATTCTTCTAGAGTTCCTGATCTTCTTGAGATATCATCAGCGAGCTACCATCGTAATTGCGAAGTCT
+
4444.59<ABBCCICBBBCCCBCBCBCCCCBB?BBBEGCB@>:<;;?@A@?@GC@@=@:=?=?;@7;:@A<;::;43000+/:6///;>300/778>??7;@7=88<<B?CBCCCCDD@BBB@BBBBBABBDD@DCCB@CABBBBBCCBCBBBBBB@BBBACB>A?AAAABBA@@=<000,008===A0?AABG>BBDAAABAAB4;9:9'9AAAHAH@BB@CBCCCBB@B?BCCCCD?AA>BCCCBBBC9::BBBBBB@@@C?CBCBCB?B>@@@B@CCBB
@ATNG8:03107:01953
GATGGTAGACACGTTTGCTCTCTCGTACTCATTCGTTTCGGAAGAGACAGGTACGTTAATAGTTAATAGCGTACTTCTTTTCTTGCTTTCGTGGTATTCTTGCTAGTTACACTAGCCATCCTTACTGCGCTTCGATTGTGTGCGTACTGCTGCAATATTGTTAACGTGAGTCTTGTAAAACCTTCTTTTACGTTTACTCTTCGTGTTAAAAATCTGAATTCTTACTAGAGTTCCTGATCTTCTGGTATGACTAGTGTACTACTACCATGTAATTGCGAAGTCT
+
789=:C9@@B9656<19999;:454988:6554999:3:>:?6655<>;;9<;=?A>A?BFBB?B?BABDBA@=?58988(3848;==/6=89293838;6;7337:3::757788378:281787----607779:552999695559;-,,2),,-278-3.586678889273555)538)/---)-6799--/;99555:==08888(8@>>;7=7<=166999;>><@<>;;<=>9@>@;A@??=>>??@@@@AA??:::9<@==>7>-/-3329-//
@ATNG8:03114:01927
GATGGTAGGCGACAGTACATACGCGCCAGAAGATCAGGAAACTCTAGAAGAATTCAGATTTTTAACACGAGAGTAAACGTAAAAAGAAGGTTTTACAAGACTCACGTTAACAATATTGCAGCAGTACGCACACAATCGAAGCGCAGTAAGGATGGCTAGTGTAACTAGCAAGAATACCACGAAAGCAAGAAGAAGAAGTACGCTATTAACTATTAACGTACCTGTCTCTTCCGAAACGAATGAGTACGATGAGAGAGCTCTCTCTACCATCGTAATTGCGAAGTCT
+
;;4505:>8<999///<<<==5559949994555999.44)4::888953/)/)////////$549:<>==@@>BB>BBBFCCC2BA>A5;;;&9::5<;;<>>>>B>B?BB>@@A@CFBBBBBBCCCCCCCBB>ABBB@BA@@AA:95;?B@@<@B@@@ECD?BACBCC?BB?BBB?AA??<5>::39@<@B?@@;?@DAA>BCC@C@CDCC@B@BBCAB?BBBBCCC@C@BBB>BBC@BAAABBB@AABBBAA@@@<<;>=<=??<?>>>BB?B?CBCC@C@@@
@ATNG8:03119:01940
GATGACACGTGTGCTCTCTCGTACTCATTCGTTTCGGAAGAGACAGGTACGTTAATAGTTAATAGCGTACTTCTTTTTCTTGCTTTCGTGGTATTCTTGCTAGTTACACTAGCCATCCTTACTGCGCTTCGATTGTGTGCGTACTGCTGCAATATTGTTAACGTGAGTCTTGTAAAACCTTCTTTTTACGTTTACTCTCGTGTTAAAAATCTGAATTCTTACTAGAGTTCCTGATCTTCTGGAGATACACATGATACTCTACCATCGTAATTGCGAAGTCT
+
>>556<<<BCCB>=<>>=;;;?;:?@@A>BBBC=BB@B?A@@CD@A=AABBA@B?CHHF@B=@?AA@??=B>BBBBB2AA<@???8=>00+0/60695;334884<=8899>A=<>><A;>>A8855:5:==A=::8>::8<>??A?777<675669;5;:==>B===AA9=////(/)/)/;<<<,:::;@2??A888:://+/===,==@>95959:-//889;>?;?7:7>@:;8;=>766666;;;>>=ABAAAAAAD<>9:;;=6;-//;;4999>
@ATNG8:03133:01939
GATGGTAGCTCTGCTCTGACTCTCGTACTCATTCGTTTCGGAAGAGACAGGTACGTTAATAGTTAATAGCGTACTTCTTTTTCTTGCTTTCGTGGTATTCTTGCTAGTTACACTAGCCATCCTTACTGCGCTTCGATTGTGTGCGTACTGCTGCAATATTGTTAACGTGAGTCTTGTAAAACCTTCTTTTTACGTTTACTCTCGTGTTAAAAATCTGAATTCTTCTAGAGTTCCTGTTCTTCTGGTATACACACTCGCTCGCTACCATCGTAATTGCGAAGTCT
+
:7/0)/999::>A<<>>666B@=569::<;;:7:<<</555:8=@=BBCC@CBBBC6;8;>:@7A>BCDCCCBBB@CDDDD5BB@BB@A6?///)///)/<7??=<<=9==<@??;;7;BB?C@CBBCFCCD>@@@@>BCCCB;<<BBBD<:;?@=A993992817=??>@==995999=&9.9799999(99CDD<<;AA>??>=@:>>>:,=?>9969=@@?BBDDDCC?C::::?BB?CBC:;;AABBA;;;??BAAAAABB>A@CCA@=@5;;@@:@;;:
@ATNG8:03113:01995
GATGGTAGCTCTGCTCTGACTCTCGTACTCATTCGTTTCGGAAGAGACAGGTACGTTAATAGTTAATAGCGTCTTCTTTTTCTTGCTTTCGTGGTATTCTTGCTAGTTACACTAGCCATCCTTACTGCGCTTCGATTGTGTGCGTACTGCTGCAATATTGTTAACGTGAGTCTTGTAAAACCTTCTTTTACGTTTACTCTCGTGTTAAAAATCTGAATTCTTCTAGAGTTCCTGATCTTCTGGGTGCGCTACAGTCTCTCTACCATCGTAATTGCGAAGTCT
+
==5;69=;;;=AB<>C@A@@;59@=@>?@@:919:99)4@9@=@CBDHCC@BCCBB@B@BCBC@C@BBBA;?<>74999;';B=AABB;A:;99>50*00+00;;:>6;?CBDCDB?BBC?C?CA@@;;;B?AABB>BBCCAABBD;;;CBADB@BBB=AA;@;@?A@AA?:<5;;;;;.;;A>;<<<.9999D8@9:999@?==29994$9>>9999?CC>BBBDBBB@D@@??CCB>B9;;0;B;;;CBA@A;;;CBBEEJABB@@>>8<+00@@>@;;;
@ATNG8:03148:02012
GATGGTAGTGTGTCTCTGAGAGTAGTACTCATTCGTTTCGGAAGAGACAGGTACGTTAATAGTTAATAGCGTACTTCTTTTTCTTGCTTTCGTGGTATTCTTGCTAGTTACACTAGCCATCCTTACTGCGCTTCGATTGTGTGCGTACTGCTGCAATATTGTTAACGTGAGTCTTGTAAAACCTTCTTTTTACGTTTACTCTCGTGTTAAAAATCTGAATTCTTCTAGAGTTCCTGATCTTCTGGCTCTCGTAGACAGATACTACCATCGTAATTGCGAAGTCT
+
545506>?CCBCC>=;;;<??@BAACCC@@@B@CCCC=CC@D?BBCCCCC@BBBDD@D@CCBB@FACBBCCCCDD@CCBBD1BC@CBCC>ABAB9<:B?CE@DBBBCEAGCCCCCBB@BBA@B@CEAAAA@B?BCBB<AAA@CCCCDDDCCBCAA@CBB?BB>B?BB?@?C@@?=?::::.;5;>;;;;<*;DDDE=CCCFFCICDD@CCCC5CBAACGIACB?BBBDDCC?C?AABBBB<@>@<@BCCCBDDCCCBBBCCCDCC?BBBCBB>B>BBCC@CA??
@ATNG8:03106:02052
GATGGTAGCGCACACATAGATACAGTACTCATTCGTTTCGGAAGAGACAGGTACGTTAATAGTTAATAGCGTACTTCTTTTTCTTGTCTTTCGTGGTATTCTTGCTAGTTACACTAGCCATCCTTACTGCGCTTCGATTGTGTGCGTACTGCTGCAATATTGTTAACGTGAGTCTTGTAAAACCTTCTTTTTACGTTTACTCTCGTGTTAAAAATCTGAATTCTTCTAGAGTTCCTGATCTTCTGGACGACGCGCACTGACACTACCATCGTAATTGCGAAGTCT
+
;;;A9BDDCBADCCC@@ACCCBBBCCBCCBAA>:;;E;AA7:15::<@BA?BCAA@@C?AA??=@>BADBAAA@@::0000)0=9000=;2=7::4::<8<@=@@@@BCACDEDCCBB?BCC@C?CCBCCEAA>BCCF?ABCCCBBBCCCCCBAAB?CCC?CC?B?BB@AABB@@:>9999-9;>;:;:::*;G@@B>BCDCCDCCDC@CEFJ5IBBBCAGACEACBBBCCC?C?CCBDCB@CBB=BC@@@CCBCB@@@DCBCBGD=CBCBCC@C?@@FD?CBAA
@ATNG8:03113:02060
GATGGTAGTCTCAGATAGTCTATAGTACTCATTCGTTTCGGAAGAGACAGGTACGTTAATAGTTAATAGCGTACTTCTTTTCTTGTCTTTCTGTGGTATTCTTGCTAGTTACACTAGCCATCCTTACTGCGCTTCGATTGTGTGCGTACTGCTGCAATATTGTTAACGTGAGTCTTGTAAAACCTTCTTTTACGTTTACTCTCGTGTTAAAAATCTGAATTCTTCTAGAGTTCCTGATCTTCTGGGTCTCTCTCTCACGCACTACCATCGTAATTGCGAAGTCT
+
@A:@055=@<BB666@@BBBCBBCC;;;A@:7-7=?=5=C55.699;;;;69>9:9;@9;<992;<@BA<::88833333&3;29:==A8?98:@<@AA>BB=>>>A=BBDCDCDCBC?BCC@C@CEA@ACBB?BCCC@CCCCBBBBCCCCC@@@B?CBB?BD?B?BBBCCCCCB;?:999-94:;:;::-;BBBI?DCDCCCJBCB@CJKJ5BCBCGAC@CC@BCCCCCC?B?BBBCCC?ABBC>BCCCCCCCCAAABCBBBCC@CCCBBB?B899BB<AA:9
@ATNG8:03130:02054
GATGGTAGCGCACACATAGATACAGTACTCATTCGTTTCGGTAAGAGACAGGTACGTTAATAGTTAATAGCGTACTTCTTTTTCTTGTCTTTCTGTGGTATTCTTGCTAGTTACACTAGCCATCCTTACTGCGCTTCGATTGTGTGCGTACTGCTGCAATATTGTTAACGTGAGTCTTGTAAACCTTCTTTTACGTTTACTCTCGTGTTAAAAATCTGAATTCTTCTAGAGTTCCTGATCTTCTGGGTGTATCAGCGAGTATCTACCATCGTAATTGCGAAGTCT
+
<;9?655<;;;>>>>CB===>><566::::;;445/:*//)//)/--77..(/9/0/185:;;;8@?BBA<<?>?=;87777$79277333(/////(/8838:4:::55;=CCCBBCBB?BBC?B@EDCCCCCC@CDDD?@@C9::CCCDBBCBBAA=@@@=@C@D@BAACCBBBB=@@??0;5;>;;;;.;;@AB=BBBCCCCCCB5;;;;*;ABBCAIGCC@BBA;;;A?A?BBBBBB=?;;;0;ACCCICCBFBBBCCCCCC@BAAB;;7;<AAAB>A@@@
@ATNG8:03132:02045
GATGGTAGCAGACGTGACAGAGCGCCAGAAGATCAGGAATCATCTAGAAGAATTCAGATTTTTAACACGAGAGTAAACGTAAAAAGAAGGTTTTACAAGACTCACGTTAACAATATTGCAGCAGTACGCACACAATCGAAGCGCAGTAAGGATGGCTAGTGTAACTAGCAAGAATACCACGAAAGCAAGAAAAAGAAGTACGCTATTAACTATTAACGTACCTGTCTCTTCCGAAACGAATGAGTACCTCTCAGACGCTCGTCCTACCATCGTAATTGCGAAGTCT
+
445<9=@C@@;@;;6:6;=556@;;5;<<.555499-3-433333339,3/384////////$/0/33378;333;12244444$49376;;;.://)/8899:9:;6;688.33;6;;;8995?@>855====178894999===00*0:;<><ABBCAA9930:9///488379;7=552=0252399999*56/6///7999<;@7;>>A;@;=>BBB@BBBCBAA?B?BDB=B::8:AA>>>>000@@@989?<88755-552.2226//)/)////)/;;:
@ATNG8:03141:02033
GATGGTAGAGTATCATGTGTATCTCCAGAAGATCAGGAACTCTATAAGAATTCAGATTTTTAACACGAGAGTAAACGTAAAAAGAAGGTTTTACAAGACTCACGTTAACAATATTGCAGCAGTACGCACACAATCGAAGCGCAGTAAAGATGGCTAGTGTAACTAGCAAGAATACCACGAAAAGCAAGAAAAAGAAGTACGCTATTAACTATTAACGTACCTGTCTCTTCCGAAACGAATGAGTACGTGTGACGTACGTGAGCTACCATCGTAATTGCGAAGTCT
+
44;;.55<<<<>>><<<=7///7--(//6169>;;A>@@CAABB;;5:B29259<99999(96666DBBBCCCF>BCBCLDD5@@=@<@@@9@BB@CCAAAC@@@4938?8><@7<><<@ABBCBA@BBB@@<@ABB?;::::8?>D>CDBA>AAA@@????AAAB??=?A;::9;>=0000*///)/////'/84925577577(/(.7770748>CBB?BBBABBA?A<@@A<AAC>??BBA???BAAAB@@@@@@@??ACCBB?CBBAAA?B@BBBC?AAAA
@ATNG8:03141:02040
GATGGTAGCTCGCTGATGATATCTCCAGAAGATCAGGAACTCTAGAAGAATTCAGATTTTTAACACGAGAGTAAACGTAAAAAGAAGGTTTTACAAGACTCACGTTAACAATATTGCAGCAGTACGCACACAATCGAAGCTCAGTAAGGATGGCTAGTGTAACTAGCAAGAATACCACGAAAAGCAAGAAAAAGAAGTACGCTATTAACTATTAACGTACCTGTCTCTTCCGAAACGAATGAGTACACATCGTCGTGTCGTGCTTCCATCGTAATTGCGAAGTCT
+
99:B7;;CCC><;666999@@@@9926<C;@@B::9=@=AAA997B7BB@C>78777CCC3C>AA@<><?777B996?@??@0@B>B5;;;&9@C99:6;>>=>B>?<@C;@?A8::::;CCCGDDDBCBCB@CAA@?BBEBBBBB?A?B::8:ABBBCBB?BAABBB???9?@@9==9999+988188888(6=6>=;=??DAA<A:=>@@:=:=>B@@>@DAABBB?B?BBD=BAC=BBACCCCCCCCCCABBBBABB999B@E@AABBBB?C=AABB?BB@?
@ATNG8:03110:02117
GATGGTAGGTGCAGCATGAGTGTATCCAGAAGATCAGGAACTCTAGAAGAATTCAGATTTTTAACACGAGAGTAAACGTAAAAAGAAGGTTTTACAAGACTCACGTTAACAATATTGCAGCAGTACGCACACAATCGAAGCGCAGTAAGGATGGCTAGTGTAACTAGCAAGAATACCACGAAAGCAAGAAAAAGAAGTACGCTATTAACTATTAACGTACCTGTCTCTTCCGAAACGAATGAGTACGATGAGAGAGCTCTCTCTACCATCGTAATTGCGAAGTCT
+
9449.55<6::<666;>?@===665<7::>7>;<:;:9B@CDCCCBC?BB<@>@CCCDDDD1C@DCCCCCCBBBE=AA@@@@@,?@=A=ABB:ADG@BAAACCCCC?C<AA>AAB?BBBABCEGCBBBCCCCC@CCCC?BAAACBAA>A@CAB@ABACBBBB?BBBBBB>BB>A?@=BBAAC:A>:8:FDDD/;;5;///;<?@@<A:??AB7;7;@DBB@BCBBABB8:8:CC<BBB?BBBBBDCBA??@CAAAAABA=<<@>;<8=888DE?B>BBCD@C<::
@ATNG8:03125:02107
GATGGTAGGACGAGCGTCTGAGAGGTACTCATTCGTTTCGGAAGAGACAGGTACGTTAATAGTTAATAGCGTACTTCTTTTTCTTGCTTTCGTGGTATTCTTGCTAGTTACACTAGCCATCCTTACTGCGCTTCGATTGTGTGCGTACTGCTGCAATATTGTTAACGTGAGTCTTGTAAAACCTTCTTTTTACGTTTACTCTCGTGTTAAAAATCTGAATTCTTCTAGAGTTCCTGATCTTCTGGGCTGCGCTGATATGCGCTACCATCGTAATTGCGAAGTCT
+
994505==;B===>;;;<<545557<<<>>;;5;:9:59D=B?BBCBBCG?BBCA@?@@BBBC?BACBCBBA@AB7;;AAB,AA>A?BC=@<9999AD?DC<;;:>>A?CDCC@@@B@ABB?B?CCBBBBBB?CCBB@CCCCBAAAA:;;AAA@@<@00,0@<=<AABBABBBB@BBCCC<C@C@BCILKFLBBCC>BADCGECBCC?BBAC2CBBBB@C>BB<@@@AAAB?B@CCAAAC=@:;<0<<<;CCCDBCC=;;CCDCF@C@@@;;5;5;;AD@;<<;
@ATNG8:03132:02118
GATGAGAGAGCTCTCTCATCGTACTCATTCGTTTCGGAAGAGACAGGTACGTTAATAGTTAATAGCGTACTTCTTTTTCTTGCTTTCGTGGTATTCTTGCTAGTTACACTAGCCATCCTTACTGCGCTTCGATTGTGTGCGTAGCTGCTGCAATATTGTTAACGTGATTCTTGTAAAACCTTCTTTTTACGTTTACTCTCGTGTTAAAATCTGAATTCTTCTAGAGTTCCTTGATACTTCTGGTGAGATATGCATGATTCTACCATCGTAATTGCGAAGTCT
+
99::;;<@<@@956=<<<>@@666?CAA;AABB<BC=A6;666>>C<===AB<@;==73-3-337889:::8====?+<<6<::=39=B@:<>@:@A578?A??;:>=7;;:=8=@@;>:>>=888883:AAC<??A:977:6//5::://..222,--(,(,,--55366268888-86=597777)77799-------688:-///(.///8284992;@AA;;:38(/(-62233),,506,,----6668999:4975505...9938-.5<>:<?99
@ATNG8:03136:02079
GATGGTAGGACGAGCGTCTGAGAGGTACTCATTCGTTTCGGAAGAGACAGGTACGTTAATAGTTAATAGCGTACTTCTTTTTCTTGCTTTCGTGGTATTCTTGCTAGTTACACTAGCCATCCTTACTGCGCTTCGATTGTGTGCGTACTGCTGCAATATTGTTAACGTGAGTCTTGTAAAACCTTCTTTTTACGTTTACTCTCGTGTTAAAAATCTGAATTCTTCTAGAGTTCCTGATCTTCTGGGTCTACGCTCGTCGCGCTACCATCGTAATTGCGAAGTCT
+
===@7;:=0:5566455:554:;;<A>?969?7@CCD>CC?B?BDCCFAB?AAHCC@DACC@@7<7;ABBCCECC<AAAAA0@@=@ACC=A@@@4;9?;?B>@@@C@B@BCCECBCC@CBB@B@GHCCABACAA@AC@CCCBCCCBCCCCBBBCC@CAA?AB?B?BBCCCDCCC;@;;;;.;5;5;<;;;*;BBBD;;;=;BBB@@@=@>@@0@@ACC@B@CEAECCCBBC?B@BDBBAA?AABC:;;BBBB;;;AAA@@@@BBC@BBBBCD?C<;;A@@CAAB
@ATNG8:03142:02115
GATGGTAGCATCATGCATATCTCACCAGAAGATCAGGAACTCTAGAAGAATTCAGATTTTTAACATCGAGAGTAAACGTAAAAAAGAGGTTTTTACAAGACTCACGTTAACAATATTGCAGCAGTACGCACACAATCGAAGCGCAGTAAGGATGGCTAGTGTAACTAGCAAGAATACCACGAAAGCAAGAAAAAGAAGTACGCTATTAACTATTAACGTACCTGTCTCTTCCGAAACGAATGAGTACGATGAGAGAGCTCTCTCTACCATCGTAATTGCGAAGTCT
+
887:6;/66>BB<=<<>=988///:6:9;6;<<885240/::///:6;:165/0//////$/47...93222666.55322222#255.5999'222/568953...(.(.6495737777@@ACBCBBDCBBB@CB@?=@@???A@@=B?CEE@B???CCCC?BBBB@A>??:==<998666(5996<<=>>/>A=B;;;AAAAA<A:??AA;?;?ACCB@CB@@@A?4849@@9ABD@BAABBBCBA9:9@:8599///6/////(/.223806434335:8:8
@ATNG8:03116:02156
GATGGTAGGCGACATACATACGCGCCAGAAGATCAGGAACTCTAGAAGAATTCAGATTTTTAACACGAGAGTAAACGTAAAAAGAAGGTTTTACAAGACTCACGTTAACAATATTGCAGCAGTACGCACACAATCGAAGCGCAGTAAGGATGGCTAGTGTAACTAGCAAGAATACCACGAAAGCAAGAAAAAGAAGTACGCTATTAACTATTAACGTACCTGTCTCTTCCGAAACGAATGAGTACCTCTCAGACGCTCGTCCTACCATCGTAATTGCGAAGTCT
+
9;9>=A=@<>>CGI@<<;=BCCCCG@BBC@BB@???;?;@?AAABC=AA=A<@A@;;;;;*;=BCBBBBDDDDC=A@;;<<<(;@=@599909CD:=B=BCEDBB>@=997:AA>ABBBBBCCCCCCCAAAD?CCCC@B@@?BAAA>B>B;;7;@@@BBBC@CBBBBB?BB?999=@AAAA;>9949??@A/@A=A998?>A;;7<<??@A8;7;@CCE@DBBBB@@=@>ACF>CCB@:;:ABBC@CCCBBBCCA>>@;<<<A@B;>>>>AA>A7;:BC?C@@@
@ATNG8:03135:02138
GATGGTAGGTGCACATGAGTGTATCCAGAAGATCAGTAACTCTAGAAGAATTCAGATTTTTAACACGAGAGTAAACGTAAAAAGAAGGTTTTACAAGACTCACGTTAACAATATTGCAGCAGTACGCACACAATCGAAGCGCAGTAAGGATGGCTAGTGTAACTAGCAAGAATACCACGAAAGCAAGAAAAAGAAGTACGCTATTAACTATTAACGTACCTGTCTCTTCCGAAACGAATGAGTACCTCTCAGACGCTCGTCCATCGTAATTGCGAAGTCT
+
A;:95;;=8<<BC>>===CBBBB@@<@@?;?ABBCCCD@DBBBCCC@CC>B?BBBCDFDD5EAFCFBBCBB;;;0;A;;;;;$:=8=4949&4::7<B<BCCE@><>;???AAA@CAAACCDCCCCCCCBBB?CCCC?>>?BBBBC?F@C@@>@CBBBCCC?AAABBA>AA<@??:??AAB;==<7::::;+:>:=999===@A3838>>>;?<??EDD@CCBBBBB@B@BCC>CAA>ABABCAA=ABBBBBBDCCAAAAA;A@@@<<6<177AA=:;;;
@ATNG8:03148:02141
GATGGTAGTGTGTCTCTGAGAGTAGTACTCATTCGTTTCGGAAGAGACAGGTACGTTAATAGTTAATAGCGTACTTCTTTTTCTTGCTTTCGTGGTATTCTTGCTAGTTACACTAGCCATCCTTACTGCGCTTCGATTGTGTGCGTACTGCTGCAATATTGTTAACGTGAGTCTTGTAAAACCTTCTTTTTACGTTTACTCTCGTGTTAAAAATCTGAATTCTTCTAGAGTTCCTGATCTTCTGGGATGTGTGCGCAGTGCCTACCATCGTAATTGCGAAGTCT
+
AA5:26<>>B>@9955555444555=?:?>??=A9:;::D@E@BCDDCCB@CCCDD@E@DCBB@F@BBBCCDDDC@CDCCC1BB?BBBB=A>@>4:6B@BBACBBBBDACCCGDCBB@BCC@C@FDCCCBBB?BBBC?CCCCCBBBCCCBBAAAC?CAB?BB>B?ABCCCBBBB=@9999*9=@9???@@0@CCCG=BBCBBBCDCC<@@@@,@@@AB?B@BB@BDCCCAA>A@BBBDBC?C@@A:B:99AAA@CACBBBC@CCC?BBBCBA?B@CCCC?BA@@
@ATNG8:03107:02197
GATGGTAGGTGCAGCATGAGTGTATCCAGAAGATCAGGAACTCTAGAAGAATTCAGATTTTTAACACGAGAGTAAACGTAAAAAGAAGGTTTTACAAGACTCACGTTAACAATATTGCAGCAGTACGCACACAATCGAAGCGCAGTAAGGATGGCTAGTGTAACTAGCAAGAATACCACGAAAGCAAGAAAAAGAAGTACGCTATTAACTATTAACGTACCTGTCTCTTCCGAAACGAATGAGTACTATGTAGAGCTCTATACTACCATCGTAATTGCGAAGTCT
+
4449399=8==>666;==<==;////)-553-////3-4.4;<9=5424@=@>BA9;9;;;*95:ABABBBBCCB?BBAABBB5BB@G<@@@5@?B=::8;???BB@B@BB?BBA>ABABBGGCECCCCCCCC?CCBB?BBAABBBC>A?B997:AAABDCC@CAB@CC?@@=BBB;?@888*8::488888(7>8?==>AAB@@7;7;>?@7:6:@AA@@CCBBBCB@C@CCC>BBC?BBADCBBBBBBBBBBBBB?@??@>>>A;>>>A><8><CBCC@C@@?
@ATNG8:03120:02200
GATGGTAGGCGACATACATACGCGCCAGAAGATCAGGAACTCTAGAAGAATTCAGATTTTTAACACGAGAGTAAACGTAAAAAGAAGGTTTTACAAGACTCACGTTAACAATATTGCAGCAGTACGCACACAATCGAAGCGCAGTAAGGATGGCTAGTGTAACTAGCAAGAATACCACGAAAGCAAGAAAAAGAAGTACGCTATTAACTATTAACGTACCTGTCTCTTCCGAAACGAATGAGTACAGAGAGTACGATATGTCTACCATCGTAATTGCGAAGTCT
+
;<<@==>C@==>>@>>>@@C?@AAA8@BB>BAA@A@5;7;??>>@@<@=5;57;955999'99>E>CCCCCCDC>CBBBBBB0AA=B4;;;.;@??9:6;>CAAB?B?AB?@>??BBBABCCDCBBCDDDAA>AGAA?BBAABBBB>C@CCC=BBCACBAB?AAABBB>BB=@??9>>898*:>=;:8898+8@=B;;;AAAAA:=:=???6:6:AAAA?AC@@@CB?B?BCD=BBB>AAAACCDCAAAABACBAAACCB;;<?A9=<<A<95<9<=AA<888=
@ATNG8:03121:02218
GATGGTAGCAGACGTGACAGAGCGCCAGAAGATCAGGAACTCGTAGAAGAATTCAGATTTTTAACACGAGAGTAAACGTAAAAAGAAGGTTTTACAAGAACTCACGTTAACAATATTGCAGCAGTACGCACACAATCGAAGCGCAGTAAGGATGGCTAGTGTAACTAGCAAGAATACCACGAAAGCAAGGAAAAGAAGTACGCTATTAACTATTAACGTACCTGTCTCTTCCGAAACGAATGAGTACGATGAGAGAGCTCTCTCTACCATCGTAATTGCGAAGTCT
+
4449399=9;;@<<666<<>=<<<@055:7<::9990/)-------63883;599333333$315559978555;355;>>>>+<A=@=ABB8><@:00,/777:<<9<;BB9BBB?BBBCCCCGGDDBBBCCB@CC@?<AA???DDD?C?B;;8:CCBBBCC?BBBBAB>BB?BCC?A=>==18//)/)///+/96=:;;C@@AA=A<??>>;><@@CCC?BCAA@CC5959@@:@DC????BDCCCCAAA??AABB>;;;=@A@@<@>>>??:>:AABB?B999
@ATNG8:03123:02202
GATGGTAGCTCTGCTCTGACTCTCGTACTCATTCGTTTCGGAAGAGACAGGTACGTTAATAGTTAATAGCGTACTTCTTTTTCTTTGCTTTCGTGGCTATTCTTGCTAGTTACACTAGCCATCCTTACTGCGCTTCGATTGTGTGCGTACTGCTGCAATATTGTTAACGTGAGTCTTGTAAAACCTTCTTTTTACGTTTACTCTCGTTGTTAAAAATCTGAATTCTTCTAGAGTTCCTGATCTTCTGGCGCTCTTTCACGTCTGCTACCATCGTAATTGCGAAGTCT
+
9444.5><9;<<A;=<<0//<<<<=@>=49330/:::+//7;2779995965955:658=<<<9=:=>===55557<:;;;'444(489<)////)///:47724444894;=======9==<9=9=<==<;;?=A@:;6;AAA@@@BBBCBBB???>A??=?B?C@FGBBBBCCD>B::;;.;>B;BBBBB0BAABB.:08.....(-83888=+<666;7;:@@9==ED;;>7?4=8<@771399;AA;::CD<ABB@@@ABBBBB>BB@@>@8>+000>*09C@
@ATNG8:03126:02188
GATGGTAGTCTGCTCTGACTCTCGTACTCATTCGTTTCGGAAGAGACAGGTACGTTAATAGTTAATAGCGTACTTCTTTTTCTTGCTTTCGTGGTATTCTTGCTAGTTACACTAGCCATCCTTACTGCGCTTCGATTGTGTGCGTACTGCTGCAATATTGTTAACGTGAGTCTTGTAAAACCTTCTTTTTACGTTTACTCTCGTGTTAAAAATCTGAATTCTTCTAGAGTTCCTGATCTTCTGGGCAGACTCTCACACGCCTACCATCGTAATTGCGAAGTCT
+
<:44.55;=@>CCC@A;;;;;===<<<::5404<>>6<<9<8AABCCGGACCC@@>@=AA<;657<<=>=>@;;<;CCBC1A@:??@>6=8>9.95525?;?ABBACACBAAA@AA=@AA<@=ACBCBAAMABBBC:;;B;;;BBAAAAAAAAA>AAA=@A;?9?>AAA@A@C<@;:::*:29255959$9A=994;@@CCCCCBC@CCCC1AA@AA=B@BB>BBBAAAB7:5:A@A@?<?CCB?CBBCCCCCCCAA@DC@BBB?B<<<DG@C;<;AAAC;;;
@ATNG8:03131:02219
GATGGTAGTCTCAGATAGTCTATAGTACTCATTCGTTTCGGTAAGAGACAGGTACGTTAATAGTTAATAGCGTACTTCTTTTCTTGTCTTTCTGTGGTATTCTTGCTAGTTACACTAGCCATCCTTACTGCGCTTCGATTGTGTGCGTACTGCTGCAATATTGTTAACGCGAGTCTTGTAAAACCTTCTTTTTACGTTTACTCTCGTGTTAAAAATCTGAATTCTTCTAGAGTTCCTGATCTTCTGGATAGCGACGCGATATACTACCATCGTAATTGCGAAGTCT
+
9:49399=A>AA;;;;;;====<;;;<;::9=6999;1:>+//)///7700)/7///153--.0+/38<6::::8923333&3;288::>6=98:@<?>>:?@;77588@?CCCCDDBB@CBB?B@DEBB@BAD@CCBB?CCCBBBBBCBBBBBBBC@BBB?BB?B?BBA@???992:>@@@6@<@;::9:9(0;>>@8@000<<;@9938877$37778587<>59>@==>A<><>@B>???BB>=;;:B999BBAAACBBB@AAA>D===>>=B9==::6;??@
@ATNG8:03124:02235
GATGGTAGTGTGTCTCTGAGAGTAGTACTCATTCGTTTCGGAAGAGACAGGTACGTTAATAGTTAATAGCGTAACTTCTTTTTCTTGCTTTCGTGGTATTCTTGCTAGTTACACTAGCCATCCTTACTGCGCTTCGATTGTGTGCGTACTGCTGCAATATTGTTAACGTGAGTCTTGTAAAACCTTCTTTTTACGTTTACTCTCGTGTTAAAAATCTGAATTCTTCTAGAGTTCCTGATCTTCTGGTCTACTACACTGTACTCTACCATCGTAATTGCGAAGTCT
+
<:<=9====>=<<<666<<><:::::<8:;:=6???B=BD?B@BCCCCHGA;<<<;79=@BAB<A?@A@A@00,/;39<:99(//+5<>@7B=A@=@?>9>@=@@@@BCAECCBBBBB@BCB?B?CCBBBCA@=@BBB?CAAABBBBEBBBCCCCC?AAA@CC?B?BBA@AACCC?C;;;;.;=@=;;;;;*;@DCC=B@@@@@A==>2:9:9'9>>??=@@CC?@@A<<;C<@<@BABBB9;:C?BCAABCCCCBCGCCEBBBCD@BAAA@@;@;@BBA?CA@?
@ATNG8:03138:02241
GATGGTAGGACGAGCGTCTGAGAGGTACTCATTCGTTTCGGAATAGACAGGTACGTTAATAGTTAATAGCGTACTTCTTTTTCTTGCTTTCGTGTATTCTTGCTAGTTACACTAGCCATCCTTACTGCGCTTCGACTGTGTCGTACTGCTGCAATATTGTTAACGTGAGTCTTGTAAAACCTTCTTTTTACGTTTACTCTCGTGTTAAAAAATCTGAATTCTTCTAGAGTTCCTGATCTTCTGGATATGAGTGACTCGTGCTACCATCGTAATTGCGAAGTCT
+
44448===466<9999445<<<<=9<666>;;165>>4<>7:7::<:@?A;AABBB?B@B@BC6;6;B;69A??@:==???+;;::8=?6:99996=9>C999BCCD@CHAA@B@@<@AB?B?CCBBAAAA>ABDBBBB@@@:;;CDCDAA@C8;9@?@@;?<@ABB@A@@@=ABCCC<CAC@CCDDD2CCCCC:;;BBAB@;;;5;;;;;$;?=A?@B?BCA:::@@=?9>9?A?ABA@BBG@CCCCBBCCC;;;BBA@@AA@;?:::AC?B@C@@@@A@::
@ATNG8:03146:02226
GATGGTAGGACGGAGCGTCTGAGAGGTACTCATTCGTTTCGGAAGAGACAGGTACGTTAATAGTTAATAGCGTACTTCTTTTTCTTGCTTTCGTGGTATTCTTGCTAGTTACACTAGCCATCCTTACTGCGCTTCGATTGTGTGCGTACTGCTGCAATATTGTTAACGTGAGTCTTGTAAACCTTCTTTTTACGTTTACTCTCGTGTTAAAAATCTGAATTCTTCTAGAGTTCCTGATCTTCTGGTGTCGTCTATCATGTACTACCATCGAATCACGAAAGTCT
+
>>?>799:4:/0)//779:@;5:@@?BBACC??;?@A@9@B=B?BBCBAABEGCCCD;;;;CCC<B=;;;@00000*/////$/:6<:;;4;>=@=BA@=@C9;;@@@C=@A@@@@AA=@@A?A?AA@@ABAA;@@:;59>@>999@BACCDBB??9>==9>>?C@AABBA::9>99955)57<79;999(99:<>3;;AAAACCDF@CCBA1A9966@D@BC=???999929:<<=>9807;>9?A@@BCCBBBBAA::;@@>@??@@@=9889=99949@DA
@ATNG8:03144:02289
GATGGTAGGTGCAGCATGAGTGTATCCAGAAGATCAGGAACTCTAGAAGAATTCAGATTTTTAACTCGAGAGTAAACGTAAAAAGAAGGTTTTACAAGACTCACGTTAACAATATTGCAGCAGTACGCACACAATCGAAGCGCAGTAAGGATGGCTAGTGTAACTAGCAAGAATACCACGAAAGCAAGAAAAAGAAGTACGCTATTAACTATTAACGTACCTGTCTCTTCCGAAACGAATGAGTACGATGAGAGAGCTCTCTCTACCATCGTAATTGCGAAGTCT
+
@@<B>A<@8<:;///<<;>@CC??<;49??:=@?@BB@B?BCCCBBB@CC>@>?BB@BCBB5B@BCCFCCCCBBA<BABAAAA0AA?C?BBB;ABB?ABABBBBCC>A;@A>BBB>?@AABBBBDEECCBBBC?CCCC?AABABBBB>B@CCB?BDCCAAAA>ABC??A@CD;>>>399>>>5=99398888(6<4=798=>>BB<A=AAAA;@<@>CCC@CCCCCCD898:BB=BCC@@??BDBBBBAAABBBBCCBBAA@?>AA;@888BB?C;@@CB@A;:;
@ATNG8:03108:02368
GATGGTAGTGTGTCTCTGAGAGTAGTACTCATTCGTTTCGGAAGAGACAGGTACGTTAATAGTTAATAGCGTACTTCTTTTTCTTGCTTTCTGTGGTTATTCTTGCTAGTTACACTAGCCATCCTTACTGCGCTTCGATTGTGTGCGTACTGCTGCAATATTGTTAACGTGAGTCTTGTAAAACCTTCTTTTTACGTTTACTCTCGTGTTAAAAATCTGAATTCTTCTAGAGTTCCTGATCTTCTGGTATGACTAGTGTACTACTACCATCGTAATTGCGAAGTCT
+
9<<A;;;=@A9A0//////:<<ADAA@@:88?;AB=>7B>?C@BCCBBBB?BBCBC:B=BB?@;A?BB@B==<<<799999(44.477<30--86(-(-83886:::;<A<ADFDCBBC@CCC:;:;CCCCCCC@CBBA@CCCCCDCBBBBBCCCCCA@@A?BA=@=A@@@BBBBB@BBBCC5;5;=;;;;;*;AAAA<BCBABBBBBCACFCJ3C;;;C>B?BC@CBFCBBB@B@BBBBBB@B@@>@BBC;::CCCCCBBBCCCCC?CCCCCB@B@BBCC@BA@@
@ATNG8:03141:02368
GATGGTAGGACGAGCGTCTGAGAGGTACTCATTCGTTTCGGAAGAGACAGGTACGTTAATAGTTAATAGCGTACTTCTTTTTCTTGCTTTCGTGGTATTCTTGCTAGTTACACTAGCCATCCTTACTGCGCTTCGATTGTGTGCGTACTGCTGCAATATTGTTAACGTGAGTCTTGTAAAACCTTCTTTTTACGTTTACTCTCGTGTTAAAAATCTGAATTCTTCTAGAGTTCCTGATCTTCTGTATACACACTCGCTCGCTACCATCGTAATTGCGAAGTCT
+
::4;.54;6<<<<>====?<<;>B@CDDAA<=8@???:?C?B?BBBBBCGAIICCB?@>@DCC@EBDDCCBAAAA<@@CBC1BB@BCDD?CCCC@C;<7;@<@BBBBC@CCCCBBBD@CCB?B?CCDBBBCC@CBBB?CCCCBBAACCDC@@@CE?B@@<?@;@=AABBDCBBB?B0000,0+0800000*0A@AD>AACCCCCBBB=@@@@,@??@A?@@DI?A@DCCBA?A@CBBAAA@BBCCCCCCCCDBBBBCBBCCCCC?BBBA@A?@6;;BB?BC@A
@ATNG8:03113:02419
GATGGTAGCAGACGTGACAGAGCGCCAGAAGATCAGGAACTCTAGAAGAATTCAGATTTTTAACACGAGAGTAAACGTAAAAAGAAGGTTTTACAAGACTCACGTTAACAATATTGCAGCAGTACGCACACAATCGAAGCGCAGTAAGGATGGCTAGTGTAACTAGCAAGAATACCACGAAAGCAAGAAAAAAGAAGTAGCTATTAACTATTAACGTACCTGTCTCTTCCGAAACGAATGAGTACTATGTAGAGCTCTATACTACCATCGTAATTGCGAAGTCT
+
??9A5;:@A@<@<<666;;><<<BB8;??<?@@?>=9=8<==8=9::=<8B>89897BAA1B??;:>>=8//.7066;@=@@0BB?A:AAA9><@>000===CEE@C?CB@BBD?BAAACCDDDCCCDBBBB@BB@@=?AAABBBC?C@CAA?BBCBBEDD?BBBA??;?B>ABA;?=;77.552-556687%/:7:///66775>8<=@@<@<@AAAA=A>==???;@<?AE:A==:=@@AAA@@?AAAAA>??A??>>>AA@@:@@A=>>;?6:8BA;A865
@ATNG8:03147:02412
GATGGTAGCTATACGTATATCTATGTACTCATTCGTTTCGGAAGAGACAGGTACGTTAATAGTTAATAGCGTACTTCTTTTTCTTGCTTTCGTGGTATTCCTGCTAGTTACACTAGCCATCCTTACTGCGCTTCGATTGTGTGCGTACTGCTTCAATATTGTTAACGTGAGTCTTGTAAAACCTTCTTTTTACGTTTACTCTCGTGTTAAAAATCTGAATTCTTCTAGAGTTCCTGATCTTCTGGTATGACTAGTGTACTACTACCATCGTAATTGCGAAGTCT
+
=?4;05<BBC>CCBC<CCCCDCB@AA@@@B;;8;BCD=CC@B@@AACECB?BCBBB=A=ACCC?C<A@BBBBBBB?BBA@A2@@>=AAE;@B@?;>?A=@>BB9:9>>5;;==??AA<;;;;>:=BA=;;;@=BC@?:>>AA>>>?=>>@@=9==///97@@9@=@@???AAAB=A@@@?2:6:;?ABAA/AAAAA7:8>88:A99949;9<.<<==@<@=??;?AAA<<9;C;><>>>>:>??;AAAA?==>><@@AA<<<AAA;?999AA;?7;;>@;?>;;
@ATNG8:03149:02396
GATGGTAGTGTGTGCTCTGAGAGTAGTACTCATTCGTTTCGGAAGAGACAGGTACGTTAATAGTTAATAGCGTACTTCTTTTTCTTGCTTTCGTGGTTATTCTTGCTAGTTACACTAGCCATCCTTACTGCGCTTCGATTGTGTGCGTACTGCTGCAATATTGTTAACGTGAGTCTTGTAAAACCTTCTTTTTACGTTTACTCTCGTGTTAAAAATCTGAATTCTTCTAGAGTTCCTGATCTTCTGGCTCTCGTAGACAGATACTACCATCGTAATTGCGAAGTCT
+
4444.5499<55//-5----88:<==<?:554;7;>??7==:=?BBCCCBB?A@@CB@C@DCCB?B>@@@A>;::8344949$43-388838///)/)/;69<:>666>>@@CCBBCBB?B@@=@=BBBCBCCC>BBBB@CCCCCCBCC@@ABBCAA???@9?A9?=@BDBBAA;;5;:;;;6;>B?DBBCB3BCBBC=BCBBCB;<;C?CBBB0;;;BA=A@BBACDAA@BB?B?BCA@@@6;;@=@CAAACBCCCCCBBCBCCCC@BBBABB<><@@BB>BBBB
@ATNG8:03125:02506
GATGGTAGGTGCAGCATGAGTGTATCCAGAAGATCAGGAACTCTAGAAGAATTCAGATTTTTAACACGAGAGTAAACGTAAAAAGAAGGTTTTACAAGACTCACGTTAACAATATTGCAGCAGTACGCACACAATCGAAGCGCAGTAAGGATGGCTAGTGTAACTAGCAAGAATACCACGAAAGCAAGAAAAAGAAGTACGCTATTAACTATTAACGTACCTGTCTCTTCCGAAACGAATGAGTACGTGTGCGACGTGTCTCCTACCATCTTAATTGCGAAGTCT
+
=?;?:=<<8@:>0//<<?BBBA;;;;4:>?=?@AABC?B@CCCCB@@<@@<@@CDBBBBCC5B@BBCCCCBCCCC>D@@@AAA2BCAE@BBB;B@A>ABBCCCC8759?BB@CBB?BBBBDDBCCBBCDCDBB?BBBC?AABBCC??<??A??>@CCCCCA@>ADCDBB?BB@BCD=A@@??7<<<877787(8>:A;;;@@BBA:?:?AAC8:29=A998:@@@@BBAE@BBB>BAA>ABBABBB@A@>>=BBCBBBAAAC==CC?D<=>=A9;:<>?;5>==>
@ATNG8:03135:02475
GATGGTAGGCACTGCGCACACATCCCAGAAGATCAGGAACTCTAGAAGAATTCAGATTTTTAACACGAGAGTAAACGTAAAAAGAAGGTTTTACAAGACTCACGTTAACAATATTGCAGCAGTACGCACACAATCGAAGCGCAGTAAGGATGGCTAGTGTAACTAGCAAGAATACCACGAAAGCAAGAAAAAAGAAGTACGCTATTAACTATTAACGTACCTGTCTCTTCCGAAACGAATGAGTACGTGTGACGTACGTGAGCTACCATCGTAATTGCGAAGTCT
+
?@=@5;9:5;<@@A566>;;@C>>>7>=@966<>??<;9<<CBCAC?B@?B:;<<97777$3,37:<BB????@70//////$/0,6:@C@9CAA@CA@BCBBAC?C@DD@CBD=??::;;<<BBBBEEDBA?AA@B=??BBBBBC@C?B;;6:???>@8949ACBBB?BB???>577>AD69<=7889888%8::A868>>>=;9=9///=6=6//<CC@CBBBCAA=>8;;>6>00*0:9:<=;;///57::::7338;;89=<637325:18.77;;79A@;
@ATNG8:03155:02475
GATGGTAGGACGAGCGTCTGAGAGGTACTCATTCGTTTCGGAAGAGACTGGTACGTTAATAGTTAATAGCGTACTTCTTTTTCTTGCTTTCGTGGTATTCTTGCTAGTTACACTAGCCATCCTTACTGCGCTTCGATTGTGTGCGTACTGCTGCAATATTGTTAACGTGAGTCTTGTAAAACCTTCTTTTTACGTTTACTCTCGTGTTAAAAATCTGAATTCTTCTAGAGTTCCTGATCTTCTGGGCAGACTCTCACACGCCTACCATCGTAATTGCGAAGTCT
+
@9667;;>8A<;;;666=>B<BBB@CBCBCCC=B@@@9@A>B>CCEJICCACCCCC@B>BCCC?A>ACCBCCCCD?@@?@?0?B>AACC>CCCC@CDC@BB9;:BBBC@CCCCCBCC?CCC?C@DCBBAAAB=BBCC?BBBBC@@@CBBBCBBBB?CBB@BB?A?AABBBCCCC?B;;;;.;5;>;;;;;*;BAAB>CABBBBBAA@@CBCB2AA@AA?@@CC?A@@CBBB?C?BCCCCC>AABB>CCCCFCBBBBBBBCC@CCC@BBBCCC@D;::BA=BA@@
@ATNG8:03141:02543
GATGGTAGGACGAGCGTCTGAGAGGTACTCATTCGTTTCGGAAGAGACAGGTACGTTAATAGTTAATAGCGTACTTCTTTTTCTTGCTTTCGTGGTATTCTTGCTAGTTACACTAGCCATCCTTACTGCGCTTCGATTGTGTGCGTACTGCTGCAATATTGTTAACGTGAGTCTTGTAAAACCTTCTTTTACGTTTACTCTCGTGTTAAAAATCTGAATTCTTCTAGAGTTCCTGATCTTCTGGGCTGCGCTGATATGCCTACCATCGTAATTGCGAAGTCT
+
444939?@6;5=<<555=666?>@?CAABAACABAAD<BB@B?A@@DCFMGHCCBC@BACCBB@B?BBBBAA@BA>@????,?B?BBDD>BDAB?CBC?CG?BBBCCD@CCCDCCBB>BCC@C@CCCBBBBC?CDDD>CBCBBBCCCCCCCBBBB@C@@>AD>B?BBCCBCBBB?A@=>=-94:4;;;;.;AAAF>BBCCCCCBBB@DDEE5C@CAC@C?CC@CBCBBA@>A@BBBC@?9?=@@8@@AABBCCCCCCCC?BCB@BCCDDD?B999BC=A@88
@ATNG8:03173:01942
GATGGTAGCACACGAGATCTCATCGTACTCATTCGTTTCGGAAGAGACAGGTACGTTAATAGTTAATAGCGTACTTCTTTTTCTTGCTTTCGTGGTATTCTTGCTAGTTACACTAGCCATCCTTACTGCGCTTCGATTGTGTGCGTACTGCTGCAATATTGTTAACGTGAGTCTTGTAAAACCTTCTTTTTACGTTTACTCTCGTGTTAAAATCTGAATTCTTCTAGAGTTCCTGATCTTCTGGATACACTCATGTGCACCTACCATCGTAATTGCGAAGTCT
+
;;9B9>BDCBBC;;666>DBACBBBCBBBBBB@BBAA;BC=A<??@@@@@>@A@?C=@>@CGC?C>AABBCBB>>4?=<<<)<<37552'299=.7385<@<@00/65/558998>>=@@@=A<BBB==>>>=AAAC8;;?====@>??BC>=>A:;;;<AA:>:=>>?????>;=::>>2<+/)/7777,7===@6?>?>==>==>1///(////@7@7@@<@AB;;;@=A<??>>>E<>>><@@C@@>==@=>>>>CD;;;=696337949-23334;;<<
@ATNG8:03181:01927
GATGGTAGCACGAGTCACTCATATCCAGAAGATCAGGAACTCTAGAAGAATTCAGATTTTTAACACGAGAGTAAACGTAAAAAGAAGGTTTTACAAGACTCACGTTAACAATATTGCAGCAGTACGCACACAATCGAAGCGCAGTAAGGATGGCTAGTGTAACTAGCAAGAATACCACGAAAGCAAGAAAAAAGAAGTACGCTATTAACTATTAACGTACCTGTCTCTTCCGAAACGAATGAGTACGTGTGCGACGTGTCTCTACCATCGTAATTGCGAAGTCT
+
AA@CAGHCBBB@666;;;>@B@<;=8;;@6555@99298=@C::6D:BA?B>898><BBB3B?AAA@@@BBBCC;98:4999(9;6;.555&5<<9;699595<@<?<@E?BBB>AAAABCCCEDBBBBBBB@CCCC=??A????@=A>A@@=@BBBBAADAA@@CCC@BB??>?<>>988*5994778888%8:7:868E@@@B=A8;;>@<@<@?BBB@CCAAABA=@=@@@9@@@=AABBBBBAAAB>>>AA@???ABBBAA<>>>ACC?C<??BA=A?99
@ATNG8:03195:01974
GATGGTAGCGCATATCAGCGCAGCCCAGCAAGATCAGGAACTCTAGAAGAATTCAAGATTTTTAACACGAGAGTAAACGTAAAAAGAAGGTTTTACAAGACTCACGTTAACAATATTGCAGCAGTACGCACACAATCGAAGCGCAGTAAGGATGGCTAGTGTAACTAGCAAGAATACCACGAAAGCAAGAAAAAGAAGTACGCTATTAACTATTAACGTACCTGTCTCTTCCGAAACGAATGAGTACAGAGAGTACGATATGTCTACCATCGTAATTGCGAAGTCT
+
;;4;.555:>AC;99>A@=99;555)55555544;;:.505<;455=7;9(/(//(/77779'97<996;?==<BB;@A::999(9B>>,000+000*0=<<>@@?C?B?BD?AAA=::9@A@A@@@@CCECCB@B@@@<;;;;=9957>7<6949@BBBCCC?CBBAAA?CC?C??:??=??8899/8??@B1?><>///98;6718<A???<@<>>CCC?B;;;CCC?B<;;;0;;;59==@BABBCFCCB?999A@@@@@>?>;6<=768A8=388BA=778=
@ATNG8:03195:01999
GATGGTAGGACGAGCGTCTGAGAGGTACTCATTCGTTTCGGAAGAGACAGGTACGTTAATAGTTAATAGCGTACTTCTTTTTCTTGCTTTCGTGGTATTCTTGCTAGTTACACTAGCCATCCTTACTGCGCTTCGATTGTGTGCGTACTGCTGCAATATTGTTAACGTGAGTCTTGTAAAACCTTCTTTTACGTTTACTCTCGTGTTAAAAATCTGAATTCTTCTAGAGTTCCTGATCTTCTGGCGCTCTGTCACGTCTGCTACCATCGTAATTGCGAAGTCT
+
<@<=9>>D@BBBAA===>BBBCDF@CBCCCCDACBBB=BB?B@CCDCCCC?EDCCC?B?CCBB@B?BCCCBBBCB=99999'9@<ABCC>BBBB?CCC@CC@:9;DDDBCCCDCCAA>ACC@C?CCBBA@@B?BBDD?CAAACBBBCBBBCBAAB>BBB>BC?B@BBBBBBBBB=A@@@@7>>B;:;::-;BABB>AABBCCCBBB@CCDC5CBBCC@D@BC@CBAAACD?C???>B@@;>>A?BCCCCBBBCCCCCBBABCCC?CCBBBB>B<AACB=@A@@
@ATNG8:03202:02013
GATGGTAGTGTGTCTCTGAGAGTAGTACTCATTCGTTTCGGAAGAGACAGGTACGTTAATAGTTAATAGCGTACTTCTTTTTTCTTGCTTTCGTGGTATTCTTGCTAGTTACACTAGCCATCCTTACTGCGCTTCGATTGTGTGCGTACTGCTGCAATATTGTTAACGTGAGTCTTGTAAAACCTTCTTTTTTACGTTTACTCTCGTGTTAAAAATCTGAATTCTTCTAGAGTTCCTGATCTTCTGGACAGAGTGTGCAGATACATCGTAATTGCGAAGTCT
+
>?4405:=<A;;6<;555;::?ABBBAA@@?A?A@AA<AA>B@CCBBBCC@BCCCCAD@CCCB?B?AAACCCCCC>;;::::$9<<@@CD=BA@@7;9@<AB?AAACCCABCCGECCC@CBB?B@CCCCABBC@CCBB?BCCBBBBCCCCCCBAAB?BBB@BB?A?A@ABBCBBB=@::::-;5;>@AAA?A'@BACB>BBBBCCCCDB?BLJI5BBBCGAC@CD?CBCCCBB@C@CCCCCD?99:@EDCCCCCCCCBCBBDDBBBAABB?C<>>BE@B@==
@ATNG8:03170:02062
GATGGTAGCTCTGCTCTGCTCTCGTACTCATTCGTTTCGGAAGAGACAGGTACGTTAATTAGTTAATAGCGTACTTCTTTTTCTTGCTTTTCGTGGTATTCTTGCTAGTTACACTAGCCATCCTTACTGCGCTTCGATTGTGTGCGTACTGCTGCAATATTGTTAACGTGAGTCTTGTAAAACCTTCTTTTTACTTTTACTCTCGTGTTAAAAATCTTGAATTCTTCTAGAGTTCCTGATCTTCTGGGTCTACGCTCGTCGCGCTACCATCGTAATTGCGAAGTCT
+
59<A8<BBBBBBA<=??@BBBBBA;65===<9<;?:37916)///668858=4376?.7.339,3.4;;@9<<8>=CADDD/==862222&2;::7;>>:@B<>>>@@@<@AAAAA;;8;CA9=:==>>>>>>=BB>>;>ABA@@@???ADB@@@@7888=@@<>;>AA@@@AAA7;;BBB6A<A:>>ABA/????>1<=<98:<<=@;;;;;,;//-/;692;=7///=::>=D<>>?AAD<@@@@:>>>>>>@@>>><==@>>>A<A@@@>>9<6<===;>@AA
@ATNG8:03178:02040
GATGGTAGGACGAGCGTCTGAGAGGTACTCATTCGTTTTCGGAAGAGACAGGTACGTTAATAGTTAATAGCGTACTTCTTTTTCTTGCTTTCGTGGTATTCTTGCTAGTTACACTAGCCATCCTTACTGCGCTTCGATTGTGTGCGTACTGCTGCAATATTGTTAACGTGAGTCTTGTAAAACCTTCTTTTTACGTTTACTCTCGTGTTAAAAATCTGAATTCTTCTAGAGTTCCTGATCTTCTGGGTCTACGCTCGTCGCGCTACCATCGTAATTGCGAAGTCT
+
596>8<<D8;6666=:?;@AAC@@?ABBCCCD>@;;:;-:;4;<@@BCCCC@CCCCD@C@BAA@<@=@CBCDCCBB=;;;;;*9?;==AA;@?@C?CCC@CF@BCBCBC@CDDBBBCC?CCC?B@CCCBCBBB@CCCB@IBBABCBCCCCCDDBBB>CAB>BB>B=AACCCCBBA;@::::.:5;=;<;<;*;ACCC>BADCGCCBBB>ABBA2ABBBBAC@BB@CCDEC?@=@>@ABD??=>BEB>CCCCCDCCABAA@BBACBB>BBBBCD@D?BBCC@CBAA
@ATNG8:03180:02041
GATGGTTGGACGAGCGTCTGAGAGGTACTCATCGTTTCGGAAGAGACAGGTACGTTAATAGTTAATAGCGTACTTCTTTTTCTTGCTTTCGTGGTATTCTTGCTAGTTACACTAGCCATCCTTACTGCGCTTCGATTGTGTGCGTACTGCTGCAATATTGTTAACGTGAGTCTTGTAAAACCTTCTTTTTACGTTTACTCTCGTGTTAAAAATCTGAATTCTTCTAGAGTTCCTGATCTTCTGGATATGAGTGACTCGTGCTACCATCGTAATTGCGAAGTCT
+
:;6<:>9C@CCC>C=>666==BBL?ABCGCDJBBBC>CE@C@BCBCDCC?CCCDD?D?CDBB>A?@CBCBBABC=@@CCB5CC?BCCD>BBBC@CCB?BC>A@CDCCACCCCCCCC@CBB?B@CCBB9:9B?BBDC8:9BBCABABA@@CBBBB@DBB?BB?B>BBBBBBBAA?B;;;;.;5<>;<;;;*;CCEE;<;CCIFEBCB@CBCB0BA@AC@D>A@@CCCDCCC@C@BBBBA@<??B>BCBBBAAACBBBCCBBCBCC@A999CC?B<@?BC?CC98
@ATNG8:03186:02034
GATGGTAGCGCATATCAGCGCAGCCCAGAAGATCAGGAACTCTAGAAGAATTCAGATTTTTAACACGAGAGTAAACGTAAAAAGAAGGTTTTACAAGACTCACGTTAACAATATTGCAGCAGTACGCACACAATCGAAGCGCAGTAAGGATGGCTAGTGTAACTAGCAAGAATACCACGAAAGCAAGAAAAAGAAGTACGCTATTAACTATTAACGTACCTGTCTCTTCCGAAACGAATGAGTACGTGTGCGACGTGTCTCCTACCATCGTATCTCAGGAGTCT
+
CCBA>BBAABBABCCBCCCBBBBBE>DDD=BBDCBB=B?BBCBBBB>BB>B>BBCCCDDD5B?BBBCCDDDCDB=A@;;;;;*;A>C5;;<*9@?8=CCCBBCCA?A?CC?BBB>AABBBBBBBBBCCCCBB@BBBB@BBBDCCBB>C?BAA>BCCCBBCC@CAAABB>BB>BBB?BB??<5=>=8=@@@@2@A>?;;<@@ABA<A<A>>>=?<@ADDDAC@AAAAA?C@CCC>CBB?BBBBCBBBBBBBBBBCAAAA??A<AAA<???@BCCBBCBB@BBAAA
@ATNG8:03186:02087
GATGGAGACACGTCGCTCACGTACTCATTCGTTTCGGAAGAGACAGGTACGTTAATAGTTAATAGCGTACTTCTTTTTCTTGCTTTTCGTGGTATTCTTGCTAGTTACACTAGCCATCCTTACTGCGCTTCGATTGTGTGCGTACTGCTGCAATATTGTTAACGTGAGTCTTGTAAAACCTTCTTTTTACGTTTACTCTCGTGTTAAAAATCTGAATTCTTCTAGAGTTCCTGATCTTCTGGATACACTCATGTGCACCTACCATCGTAATTGCGAAGTCT
+
;;6=:>;@@CCCCCCDCCCECBCC@>999:CCB;BB6;25449::<8<=8886:+0/796:6778::@?;@?BBBBB1AB?BBBED;BBBB<>>C@CC?CBBC9949CA==>==:=??:>:;;;8857;;@@AA<??@@@>@>==A>>>???6;:::::6:<@@@@@A@@@:=<>>>/=8=8=>@@@/??@CB6:;=;;;@>>>5;;;;+::::@=B=@?:?AAA>>?=A;>??AAA8<<>9>A@A>==>>>?888@A;A?A;A===AA=A7:8>=:>?::
@ATNG8:03200:02097
GATGGTAGCTCGCTGATGATATCTCCAGAAGATCATGAACTCTAGAAGAATTACAGATTTTTAACACGAGAGTAAACGTTAAAAAGAAGGTTTTACAAGACTCACGTTAACAATATTGCAGCAGTACGCACACAATCGAAGCGCAGTAAGGATGGCTAGTGTAACTAGCAAGAATACCACGAAAGCAAGAAAAAGAAGTACGCTATTAACTATTAACGTACCTGTCTCTTCCGAAACGAATGAGTACATAGATATACGTATATCTACCATCGTAATTGCGAAGTCT
+
;:6:9==BB=><;665:;9;;<<<=;@@@:<@@::999244<<<=:6::6<+0/;899444$3-3:888766///(///)/888'99683:::1:;;7;=@=0.---(/4..(.576;;99>BBAAACCECCCC@CBDE@BAA@?@994;>B;;8;BBBCCCC@BBBCCD?BB<@@@399??<5???;?CEFF3AA>=???AAA??;?;===?:>:=ACCCACCCCBBA?A?BCC>CCC?AACCCAAAABAA@AABCA@??BAA?CB?B@@@BB@B>BBBB?B777
@ATNG8:03200:02114
GATGGTAGTGTGTGCTCTGAGAGTAGTACTCATTCGTTTCGGAAGAGACAGGTACGTTAATAGTTAATAGCGTACTTCTTTTTCTTGCTTTCGTGGTATTCTTGCTAGTTACACTAGCCATCCTTACTGCGCTTCGATTGTGTGCGTACTGCTGCAATATTGTTAACGTGAGTCTTGTAAAACCTTCTTTTTACGTTTACTCTCGTGTTAAAAATCTGAATTCTTCTAGAGTTCCTGATCTTCTGGGTGTATCAGCGAGTATCTACCATCGTAATTGCGAAGTCT
+
9>44.5;;;://///////449::::<<<555?=?>@@:>A=B?BCCFKCD@@AACE@C@CCBC@D@BBBDEGCCC?CCCCC3BB?BBAA<A?@@496<=<D@BBBCCHACCCAAABB>AAA?B?CCCCBCBB@BCCC@CCBBCBBBCCCBBBBAC?CCD?AB?B?B@ABBCBAB?BA@@@.;5;=;;;;;*;@AAC>CCBBCCCABA?BCBB2BBBCB>B=BA?BBAAB@@=@@CBBBBB@CBBB=BBBBDEBCBCBBBBCDDCC@@@?ACC@C<??CD?BA??
@ATNG8:03200:02115
GATGGTAGATACTCGCTGATACACCCAGAAGATCAGGAACTCTAGAAGAATTCAGATTTTTTAACACGAGAGTAAACGTAAAAAGAAGGTTTTACAAGACTCACGTTAACAATATTGCAGCAGTACGCACACAATCGAAGCGCAGTAAGGATGGCTAGTGTAACTAGCAAGAATACCACGAAAGCAAGAAAAAGAAGTACGCTATTAACTATTAACGTACCTGTCTCTTCCGAAACGAATGAGTACACATCGTCGTGTCGTGCTACCATCGTAATTGCGAAGTCT
+
@?;?:>=BCCCBB66666?=>><@@<?<<8<<;44449599:334=8=<8<6/////////#/4333::962225-56<@@@@+>C:C<DDC7DCD@9:6C@>>>?9?=?C@CCC?CCBABCCFHECCCBCCC@BBBC=@?AABCCC?C@DAA>ACCECCBB?AAABBB@BB@CCC?CBBAA;?99388898(8<8=>>>BDDCC<C:??>>=A=ABCCB@CDCCCBC?A?AAA;AAB?BBBBBBBCCCCCABCCBBBBBAA@BBB?CCCCBB?B>CBBB@CB88
@ATNG8:03202:02091
GATGGTAGTATATCGCGTCGCTATCCAGAAGATCAGGAACTCTAGAAGAATTCAGATTTTTAACACGAGAGTAAACGTAAAAAGAAGGTTTTACAAGACTCACGTTAACAATATTGCAGCAGTACGCACACAATCGAAGCGCAGTAAGGATGGCTAGTGTAACTAGCAAGAATACCACGAAAGCAAGAAAAAGAAGTACGCTATTAACTATTAACGTACCTGTCTCTTCCGAAACGAATGAGTACTATAGACTATCTGAGACTGCCAAGGCACACAGGGGATAGG
+
CCCC@CCCCCCCCFDCBBBCCDDBB?BBB?CDDD9999@CCDBBBA?CC?C@BABBBCBC3B?BBBBBCCBBBC>CBBABBA2AA?B>BBB9BCC@CCBBCBBBC>@>@C@CCC>AABBBCCDCDDBBBCCC@CBAA?C@@@BBAA>B@D@@>@BBBCADD?AAAAAB@CD>>=>:>>?@@8@><988888+8A=B888>>B@@<><>?>>5;6;?BBB?CBA@ABB=?>?DD>CAA?ABBBDCBAABBBC==>?BBA999DBBC@B?B?ABBBBBBBB:BB>=<
@ATNG8:03191:02201
GATGGTAGCTATACGTATATCTATGTACTCATTCGTTTCGGAAGAGACAGGTACGTTAATAGTTAATAGCGTACTTCTTTTTCTTGCTTTCGTGGTATTCTTGCTAGTTACACTAGCCATCCTTACTGCGCTTCGATTGTGTGCGTACTGCTGCAATATTGTTAACGTGAGTCTTGTAAAACCTTCTTTTTACGTTTATCTCGTGTTAAAATCTGAATTCTTCTAGAGTTCCTGATCTTCTGGGTCTCTCTGCTCACGCACTACCATCGTAATTGCGAAGTCT
+
<:4;05;;;;?BBBB<DCBCCED:6554595909>@C;@@>@=@AACAAA?AACBB?B?BCDG@C>AABBB@AAB?BBBCB1BA8;;@C;CC?>399@<@A>A982;<.5688><@A<8;;9=8=>>;;9>=<AA??3889=999>;<<>A556946559794::==??>>>BB8<<<;<-<4:4:>>>=+;;>AA7;;@@==:::1///)////;6<9DD====77661717>>???:>::;6;E@===///===?@==///<5999:<>;<6/--943329
@ATNG8:03204:02217
GATGGTAGCACACGAGATCTCATCGTACTCATTCGTTTCGGAAGAGACAGGTACGTTAATAGTTAATAGCGTACTTCTTTTTCTTGCTTTCGTGGTATTCTTGCTAGTTACACTAGCCATCCTTACTGCGCTTCGATTGTGTGCGTACTGCTGCAATATTGTTAACGTGAGTCTTGTAAAACCTTCTTTTTACGTTTACTCTCGTGTTAAAAATCTGAATTCTCTAGAGTTCCTGATCTTCTGGCGCGTATGTATGTCGCCTACCATCGATGGATCTGAGTCT
+
@?BB?BCCCCCCCEECCBBBCCBBBCCCCCCC@BCCD>CC?C?CCBBBBB>@ABAB@C?BAAA?C?CABA@BBBB?BBBBB3BA<?555-8??B?BBC?CC?BBBBBB?=???@@@@:AAA6868A???>>>;>>>>688?;;;;;A????89996:?A<AA;><>>>>>AA@@:?9=>>-8,/*/7777,7;777*--3---376:<?DDC/AA===7=7///@@>>>>=?6:;>===:==?:==>A=::;;;<<667:567=9=677===9AAA@<<=666
@ATNG8:03188:02245
GATGGTAGGTGCACATGAGTGTATCCAGAAGATCAGGAACTCTAGAATAATTCAGATTTTTAACACGAGAGTAAACGTAAAAAGAAGGTTTTACAAGACTCACGTTAACAATATTGCAGCAGTACGCACACAATCGAAGCGCAGTAAGGATGGCTAGTGTAACTAGCAAGAATACCACGAAAGCAAGAAAAAAGAAGTACGCTATTAACTATTAACGTACCTGTCTCTTCCGAAACGAATGAGTACCTCTCAGACGCTCGTCCTACCATCGTTATTGCGAAGTCT
+
CA;;75:=8<BBBAA@@;BBDCCBA@DBC?BBEACA?C?BBBBB@@=@C?C@CCCCDCDC5C?CCCCCCCBBBC=BCCCDDD2CC>A5;;;.;AA>AAAABBBDB?D?AA?BBB;>>BBBCBCCCBBBDFDD@BBBB@BBBBAAAA>B?BBB@BBBBCBCC@?@?BBA>BB?ABD999??<5=>=9::::::%0=:;0//99@AA<A=A@@@;A=DACCC@BCBECCB?B@CCC>AAB??@CBBBB@BBBBBCB@A@BBB?A<@@@<>>==B?@A>@@DD@EA??
@ATNG8:03158:02293
GATGGTAGAGTATCATGTGTATCTCCAGAAGATCAGGAACTCTAGAAGAATTCAGATTTTTAACACGAGAGTAAACGTAAAAAGAAGGTTTTACAAGACTCACGTTAACAATATTGCAGCAGTACGCACACAATCGAAGCGCAGTAAGGATGGCTAGTGTAACTAGCAAGAATACCACGAAAGCAAGAAAAAGAAGTACGCTATTAACTATTAACGTACCTGTCTCTTCCGAAACGAATGAGTACGTGTGACGTACGTGAGCTACCATCGTAATTGCGAAGTCT
+
;:;;<@ACCCCCCABAA??@A@@?A=@;:38ACBBC?C?BBBBCDD?CC?B?BDAABDDD3D=BBCECCDCCCC>?@@AAAA2AA>C4;;;.;@A>BCDDBBAAA>B>BB=BBC>B@=>?BBBCCCCCCCBB?BBBB?BA@@>>?B>C@CCB@BCCCBBBB?ABBAAA@CE?AAA;???>>8?@@=A@@@@/@C=A<;;>>=??<?<>>@A<@<>>CBB@BCBBBCB<@=@BB<ACC?AAABCDC@@ABCCBBCBBAAA??@A@@6:9?>=@:?499AA<?@>?
@ATNG8:03166:02279
GATGGTAGAGTACAGTGTAGTAGACCAGAAGATCAGGAACTCTAGAAGAATTCAGATTTTTAACACGAGAGTAAACGTAAAAAGAAGGTTTTACAAGACTCACGTTAACAATATTGCAGCAGTACGCACACAATCGAAGCGCAGTAAGGATGGCTAGTGTAACTAGCAAGAATACCACGAAAGCAAGAAAAAGAAGTACGCTATTAACTATTAACGTACCTGTCTCTTCCGAAACGAATGAGTACGAGAGAGCACACGTGTCTACCATCGTAATTGCGAAGTCT
+
?@<?8=DBBBCA;A@;;@>BCCCBB?ABC=@@@;;928139:333:49:6;9787;8@?;+B<@@====BBCAA9:9@BAAA0=@;>2;;;&5<@7966<=BBBD@DHBC@AAA?BBAABBBCCCCDCBBBB?BBAA?A@??AA@?<B@BCC@CCBAADCC@BBBBB@?BD?9898<<999+9<<7==>>>/>A=B888ABB??<><>@AB<><>@B@@>@CCCCCF?B?AA@:@CB=AAABBBCCBBBB>:=BBB@?A???A9:5::::@@>=7A@CC?B:::
@ATNG8:03179:02275
GATGGTAGCTGACGTGACAGAGCGCCAGAAGATCAGGAACTCTAGAAGAATTCAGATTTTTAACACGAGAGTAAACGTAAAAAAGAAGGTTTTACAAGACTCACGTTAACAATATTGCAGCAGTACGCACACAATCGAAGCGCAGTAAGGATGGCTAGTGTAACTAGCAAGAATACCACGATAGCAAGAAAAAGAAGTACGCTATTAACTATTAACGTACCTGTCTCTTCCGAAACGAATGAGTACTGCGTCTCACTCTCGCCTACCATCGTAATTGCGAAGTCT
+
AA?@9BEECCEFBAA@<=??CDCCC@BBA?BBBBCC@G@B>>>?>@9?>/9177773333$31222::::2227.56:999:;#9999255505;>9696BCCCBB?B@CC?CBB?BBBBB@BACCCDBBBBB@CCBB=>>AAABBC>B?B::7:B???DEF@>?@BBA?BB?BCC;??:89;;@@;@>>CC/AA:>?ACCBBBC@C?BBBB>A>ABBBB=?>@AA9929;99929AD@BBBBCCAABBB@@@BBBAABBBC@DBB=AAAADA?D>BBBB?BA::
@ATNG8:03184:02299
GATGGTAGCGAGCGAGTGTGTATACCAGAAGATCAGGAACTCTAGAAGAATTCAGATTTTTTAACACGAGAGTAAACGTAAAAAGAAGGTTTTACAAGACTCACGTTAACAATATTGCAGCAGTACGCACACAATCGAAGCGCAGTAAGGATGGCTAGTGTAACTAGCAAGAATACCACGAAAGCAAGAAAAAAGAAGTACGCTATTAACTATTAACGTACCTGTCTCTTCCGAAACGAATGAGTACTGCGTCTCACTCTCGCCTACCATCGTAATTGCGAAGTCT
+
@>>A7;>>>>@=;;;;<<<;;;6998<<<8<?>=:=3805=BBCBB>AB@C@BBB@@@@@@'@<?BCDCCCBBCE?BA;;;;;.<E@C5;;;&9<>7;<<=<A@BB@B@BD@BBC?BB?>@CBBBBABABCCC@BBCG@@AA@@BAA>B>A;;7;B@AABC@@BAAA??:<=8<>@299>@@5899/999888#/>68///=8==><A=>??@:>:=ACAA?@DAAABB>B@CCD>CDD@BBBBBBBBCBBCBBBBBBACBBB@BBB@BBCAB@<@<;;;C@GBAA
@ATNG8:03191:02308
GATGGTAGCTATACGTATATCTATGTACTCATTCGTTTCGGAAGAGACAGGTACGTTAATAGTTAATAGCGTACTTCTTTTTCTTGCTTTCGTGGTATTCTTGCTAGTTACACTAGCCATCCTTACTGCGCTTCGATTGTGTGCGTACTGCTGCAATATTGTTAACGTGAGTCTTGTAAAACCTTCTTTTTACGTTTACTCTCGTGTTAAAAATCTGAATTCTTCTAGAGTTCCTGATCTTCTGGGTGTATCAGCGAGTATCTACCATCGTAATTGCGAAGTCT
+
::<B;;;BB@>CC=;6><<<>BA955556>@B?CCCH?BC?B@@@@CCDC@BDBBB@B?BB??=@?BBDBBBB@A8@@@@@/??7:?AA9@BAA599=8<A9;984;A8=>A>>=>A;=>=:=8=<<///667>A==:===BAA???A@>>>==<18568<=:@<>>>A@=>==576<;<-:+/,/====,==@@@2=>=@@=>=>>56666)6///=9=9AC;CFDD@@@=@=A@ABBA;96660///==;99@?@::;><=::7;>BAA=7;---36477:>
@ATNG8:03196:02301
GATGGTAGCGAGCGAGTGTGTATACCAGAAGATCAGGAACTCTAGAAGAATTCAGATTTTTAACACGAGAGTAAACGTAAAAAGAAGGTTTTACAAGACTCACGTTAACAATATTGCAGCAGTACGCACACAATCGAAGCGCAGTAAGGATGGCTAGTGTAACTAGCAAGAATACCACGAAAGCAAGAAAAAGAAGTACGCTATTAACTATTAACGTACCTGTCTCTTCCGAAACGAATGAGTACCTCTCAGACGCTCGTCCTACCATCGTAATTGCGAAGTCT
+
BA@A;CCECCCAA;;9CCGFGD@@@ABEE?DBA::40404<??@@A>??;?@???@@CCD5B@BDCDCBBACCF?CCBCCCC5CB>E5:;;.;CC?:;6<>CCCC?C?CC?BBA<??>?@BBBDBBCCCBCC?CDDC>A???BCBB?C@E@@=@BBBBBBC?CCACCA>AA?BBB?@?=<;3=9939===?1?B>A:98BAF==:<<@@AB;@<?@BBB@CFCCCBB?B?BCC=CCC?AACCBBB>@@@BBAAAABBBBA>:>@@=>>>ABB?B:;;DD?B@??
@ATNG8:03158:02354
GATGGTAGTGTCAGTGCGCGTCGTCCAGAAGATCAGGAACTCTAGAAGAATTCAAGATTTTTAACATCAGAGAGTAAACGATTAAAAAAGAAGGGTTTTACAGACTCACGTTAACAATATTGCAGCAGTACGCACACAATCGAAGCGCAGTAAGGATGGCTAGTGTAACTAGCAAGAATACCACGAAAGCAAGAAAAGAAGTACGCTATTAACTATTAACGTACCTGTCTCTTCTGAAACGAATGAGTACACATCGTCGTGTCGTGCTACCATCGTAATTGCGAAGTCT
+
==4506<>DD;;;66665=<=<6657;<:4:=00/7)/)--;///;:;8683//(///999)83666////..229;.5522+27777$79+22'222&23338...556738499.26;6<556BBBA;;;?==>;;6;;;C=@@?<////)//58=:99;7///958;?@<95964---+--==@6=:=88876&.737...667:;*.*...5(.).6<;<7==<@A@@;?????9???=?BCBBDCABBBC@@ABCDBBBAA@BBB?CBBB@A<@<BACC@DB88
@ATNG8:03194:02360
GATGGTAGGTGCAGCATGAGTGTATCCAGAAGATCAGGAACTCTAGAAGAATTCAGATTTTTAACACGAGAGTAAACGTAAAAAGAAGGTTTTACAAGACTCACGTTAACAATATTGCAGCAGTACGCACACAATCGAAGCGCAGTAAGGATGGCTAGTGTAACTAGCAAGAATACCACGAAAGCAAGAAAAAGAAGTACGCTATTAACTATTAACGTACCTGTCTCTTCCGAAACGAATGAGTACGAGAGTCAGAGCAGAGCTACCTTCGTAATTGCGAAGTCT
+
;;5;26=>9>=A///=<;ADCCBBBA=A@?;@@AAAB>A@CDDAABC?BB9999DC99;:;.;@ICCCCCEDBBB<AC;;;;;*;@>B5;;;4:BB=CBBAABBBB?B?CA;??A>BBBABBBCCCBCCCCBB?BDCC?A@A@@@@@>A@CBB?CCCCBBBB?AAA?AA>BB?@??7;;>><6@>:49;<<<.9=9=///==ABA:=9>BAA7;7:ACBB?BCBBBCC?A>ABB<CCB@AAACCBBBBA@BBBBC@@@BA@@@BB?;A7;;BB?B?CCCC?CB:9
@ATNG8:03197:02363
GATGGTAGCTCGCTGATGATATTCCAGAAGATCAGGAACTCTAGAAGAATTCAGATTTTTAACATCAGAGAGTAAACGATTAAAAAAGAAGGGTTTTACAGACTCACGTTAACAATATTGCAGCAGTACGCACACAATCGAAGCGCAGTAAGGATGGCTAGTGTAACTAGCAAGAATACCACGAAAGCAAGAAAAAGAAGTACGCTATTAACTATTAACGTACCTGTCTCTTCCGAAACGAATGAGTACGAGAGAGCACACGTGTCTACCATCGTAATTGCGAAGTCT
+
996<9<<BA@=;;666;;;><<8=666>9;;;6668<8:<=///;:;8683-----777)80688-/////38==18833,37777$57+//'...&....7...66694979=8<==7<:::BBBBBBBBB???@;@@?@<???>==;;7?@BBB;??B@;;;@<??B>>>;>=7///*//67>2=;>;>AEED/9826...5568=69798::.5,27>@=9AB<AABB=?=?BE=CCB>BACBBBBBBBBC::>BBB?A@@>==>?<?===CC@A:BABA?BA??
@ATNG8:03159:02376
GATGGTAGCTATACGTATATCTATGTACTCATTCGTTTCGGAAGAGACAGGTACGTTAATAGTTAATAGCGTACTTCTTTTTCTTGCTTTCGTGGTATTCTTGCTAGTTACACTAGCCATCCTTACTGCGCTTCGATTGTGTGCGTACTGCTGCAATATTGTTAACGTGAGTCTTGTAAAACCTTCTTTTTACGTTTACTCTCGTGTTAAAAATCTGAATTCTTCTAGAGTTCCTGATCTTCTGGTATGACTAGTGTACTACTACCATCGTAATTGCGAAGTCT
+
A@;@8==ABA?CCBBBC?CCDDEBAAA?A@@B?BBBB>CC?B@@@@CDAA?@CDDD?B?BBCB?B>AADFCAA@B?BAAAA2AA?A@A@9?B??<??A?AD@C:99??:==??BB@@<???:>:=AA:;;>?<@AAA;>>>BBB>>?@@BA@>>>:;::<>?;>=@@@AAABAA<>>@?>/>6:7;?DDD/AA@@@9?????@A><</6555'6;;<A<@<>>;>BA>>??<A<@@C@??9>>>9>>>A>>>>>>AA????>>>?:@===>>:>5;<>A;>>=>
@ATNG8:03204:02409
GATGGTAGTCTCAGATAGTCTATAGTACTCATTCGTTTCGGAAGAGACAGGTACGTTAATAGTTAATAGCGTACTTCTTTTTCTTGCTTTCGTGGTATTCTTGCTAGTTACACTAGCCATCCTTACTGCGCTTCGATTGTGTGCGTACTGCTGCAATATTGTTAACGTGAGTCTTGTAAAACCTTCTTTTTACGTTTACTCTCGTGTTAAAAATCTGAATTCTTCTAGAGTTCCTGATCTTCTGGACGCGCGCACTGACACTACCATCGTAATTGCGAAGTCT
+
4444.59;;BBCCC;@;;<=;;;<><<<655:4:<@=9@A6919<<<=BB>ABBBB@C?9::93:3<8:<<?::@:=?@@@.@A8:5==4456646==<99799@CAC@ABEHCCCD?AAEAL@CCCCA@@B?ABBB?CBCCCBBBDA@@A:;9BAECC@CB=?<?AA@@@BBC>A;;;;.;>A><;;;<*;ABCE>CBGABBBBCB>BBAA0ABAAA=@@BD@CBBBCCB?B?A?@@CC@CBC?DBCCBABBDCCCFCEDCBA>ABBCBB@C=CCCB=ACAA
@ATNG8:03159:02445
GATGGTAGCTCTGCTCTGACTCTCGTACTCATTCGTTTCGGAAGAGACAGGTACGTTAATAGTTAATAGCGTACTTCTTTTTCTTGCTTTCGTGGTATTCTTGCTAGTTACACTAGCCATCCTTACTGCGCTTCGATTGTGTGCGTACTGCTGCAATATTGTTAACGTGAGTCTTGTAAAACCTTCTTTTACGTTTACTCTCGTGTTAAAAATCTGAATTCTTCTAGAGTTCCTGATCTTCTGGGCTGCGCTGATATGCGCTACCATCGTAATTGCGAAGTCT
+
?@4:05<?CB=BCCCCCBABBBCBBBDBBBCB>ADEL?BB?B?CBBBDFD@BBBCE@C?BCCC=B>BBBBCCBBD@CCDDD5BB?AABB<A@AA6;6A=@B@BBBBBC@CCCDGG@A?@CC@C?CDCC@@@B?BBBC899AACBBBCBA@CBBBC?CAA>BC?C@BBBBBBBBB=B@@@@7?;@;;;:;-;CCDC?DCCCDCBBCB@BCBC2BBBBDADABB@CCDCCAB?C@AABCED<?>A@8BA??BBBBBCCBBBBBCDD@BBBCBB?B?@@CC?CC99
@ATNG8:03172:02425
GATGGTAGTCTCAGATAGTCTATAGTACTCATTCGTTTCGGAAGAGACAGGTACGTTAATAGTTAATAGCGTACTTCTTTTTCTTGTCTTTCTGTGGTATTCTTGCTAGTTACACTAGCCATCCTTACTGCGCTTCGATTGTGTGCGTACTGCTGCAATATTGTTAACGTGAGTCTTGTAAAACCTTCTTTTACGTTTACTCTCGTGTTAAAAATCTGAATTCTTCTAGAGTTCCTGATCTTCTGGTCTACTACACTGTACTCTACCATCGTAATTGCGAAGTCT
+
@@::8<<=CCBCCHCBBA@;?CCA@@BA<;?>4859<7=>.6.5::<=;;8:==BC@C@@@<<2<5:<=:::><;337777'8?;<==>=5988>?:@==8=>8777;7@=BCCCCCCC@BCC@B@CCBBACCC@CCCC?CCCABABBBBBB@@AAA?B@@<@B<=;@?@AABCBB@C;;;;.;5;>;;;;.:BBAD=BBDCCCBBBCACFED5DBBBA?A@CD@CBBBBCB@C@BBBBAA;@?@<@AAACCCCCDBBBCCCCDDD@C???BC?C8:9CC?BB99
@ATNG8:03191:02436
GATGGTAGTGTCATATGAGAGTGTGTACTCATTCGTTTCGGAAGAGACAGGTACGTTAAAGTTAATAGCGTACTTCTTTTTCTTGCTTTTCGTGGTATTCTTGCTAGTTACACTAGCCATCCTTACTGCGCTTCGATTGTGTGCGTACTGCTGCAATATTGTTAACGTGAGTCTTGTAAAACCTTCTTTTTACGTTTACTCTCGTGTTAAAAATCTGAATTCTTCTAGAGTTCCTGATCTTCTGGAGATATCATCAGCGAGCTACCATCGTAATTGCGAAGTCT
+
4944.5:<<@@;;A:;;99=99999455:98>594:9,5<.5.665<=BA>A@@A@=A@6:;2<:=>>:////95/00/0$/839::<<1>>@>,0/969:6=8889:49999;=BB=88:;?3;;<///5859<<@;665:9>>:66998///7555969:5:=<>=>?BA@A<@9:99)/)/)/;===,<;;=@-87<9:7;;<;8<>>>/>AAAD<A<AA=DCAAA??<?<@@AB;;7;@@=AA===??AA?>?@@=///==9=9>>AB;>;>?AA7;;>=
@ATNG8:03195:02439
GATGGTAGCTCGCTGATGATATCTCCAGAAGATCAGGAACTCTAGAAGAATTCAGATTTTTAACACGAGAGTAAACGTAAAAGAAGGTTTACAAGAACTCACGTTAACAATATTGCAGCAGTACGCACACAATCGAAGCGCAGTAAGGATGGCTAGTGTAACTAGCAAGAATACCACGAAAAGCAAGAAAAAGAAGTACGCTATTAACTATTAACGTACCTGTCTCTTCCGAAACGATGAGTACTATAGACTATCTGAGACTACCATCGTAATTGCGAAGTCT
+
////5::<===>>;;;6556;;;=><===:=BBDCC?B=A>>?><=587,33<;;77733$3179;;B@@:A8A7;:9959*5:47)00*///)//)/99::>>9<9<C:===99;==>969>>=@=C999@CA@A89988??@>8D?B:929>=;;B=B>BBABBA>@@:><85;9/.//'///(/////'//(5555:9977277;=??:=:;8;:@=:;9AACA@A<;;;50/0///7;789??B>??:8:BBBB99;>0.),,,,..*-08:9924588
@ATNG8:03175:02514
GATGGTAGTATAGAGCTCTACATAGTACTCATTCGTTTCGGAAGAGACAGGTACGTTAATAGTTATAGCGTACTTCTTTTTCTTGCTTTCGTGGTATTCTTGCTTAGTTACACTAGCATCCTTACTGCGCTTCGATTGTGTGCGTACTGCTGCAATATTGTTAACGTGAGTCTTGTAAAACCTTCTTTTTACGTTTACTCTCGTGTTAAAATCTTGAATTCTACTAGAGTTCCTGATCTTCTGGGCAGACTCTCACACGCCTACCATCGTAACTTGCGAAGTCT
+
=?>@5;;=@@BAA9559999:<==>CCCBBB@;@9:9/7;6;<983=;37178?>A?B@BBBC@???B??;<5@;AAABA.>><@@@@7=@0/(/..(..(222+269/522299>@8::6:4:AA;;;;>:==>>;;;9A@@98889<:9855./..38<0515>>A>>>A@8;<<;;-:4:488888(8<<==5==>>?>==?>1///)///)/;6:7?@A?>>>>>>9>9>:;@;949999097777788<AAB?::7;<<;@==9<9*-,-2,,,,2,,,
@ATNG8:03178:02478
GTTGGTAGATACTCGCTTGATACACCCAGAAGATCAGGAACTCTAGAAGAATTCAGATCTTTAACACGAGAGTAAACGTAATAAAGAAAGGTTTTACAAGACTCACGTTAACAATATTGCAGCAGTACGCACACAATCGAAGCGCAGTAAGGATGGCTAGTGTAACTAGCAAGAATACCACGAAAAGCAAGAAAAAGAAGTACGCTATTAACTATTAACGTACCTGTCTCTTCCGAAACGAATGAGTACACATCGTCGTGTCGTGCTACCATCGTAATTGCGAAGTCT
+
44.45:::///:7--//)/99;===>8>==9;;8900*/*/889;8:6:;=A@CBBACCDC<?8;@=00/95.--'-7//*/8;18882<5;;;+;7836;<5559AC;@<@@<@@A=ACCCCCCCCCBC@?@@@@ABAB=??B@9:9C?B?B;;9:BBBBECB?ABBBBB?BC?CBB4998888)8::488888(/828...78<;?4828::;;@<?>BBJA:<;BBBB=@<@AC;@@A?@@?BBBCBBBBBBBCBCCCC;;;ABAA@C:::::=>4;;??;?>?@
@ATNG8:03204:02498
GATGGTAGAGTATCATGTGTATCTCCAGAAGATCAGGAACTCTAGAAGAATTCAGATTTTTAACACGAGAGTAAACGTAAAAAGAAGGTTTTACAAGACTCACGTTAACAATATTGCAGCAGTACGCACACAATCGAAGCGCAGTAAGGATGGCTAGTGTAACTAGCAAGAATACCACGAAAGCAAGAAAAAGAAGTACGCTATTAACTATTAACGTACCTGTCTCTTCCGAAACGAATGAGTACATAGATATACGTATAGCTACCATCGTAATTGCGAAGTCTT
+
;:4905<==B><>;;;=<=<<4448.43349;<>;@?@?BCBDDCBABH@C@CCBBBBBB5CADDBBBBBCBBG?DA@@DEE5CB?B5<<<.;@@>AAA@CAA??<?ADD?BBB=AAA@CBCCCCHCGCBBB@BBBB<@>AA@@AB>A?A@@=@CCC@AAD@BBBBBB>@@=AAA?BBBBA;A?:5:<<<<.=>5;888===>>:=:=???7;6;BAAA?BBCCCDD>A=@DD>DCC?BBBBB==>BBBBBCCCAAAA>ACCC>@<@>@?BB@B@BBBC>BB981
@ATNG8:03162:02528
GATGGTAGGACGAGCGTCTGAGAGGTACTCATTCGTTTCGGAAGAGACAGGTACGTTAATAGTTAATAGCGTACTTCTTTTTCTTGCTTTCGTGGTATTCTTGCTAGTTACACTAGCCATCCTTACTGCGCTTCGATTGTGTGCGTACTGCTGCAATATTGTTAACGTGAGTCTTGTAAAACCTTCTTTTTACGTTTACTCTCGTGTTAAAAACCTGAATTCTTCTAGAGTTCCTGATCTTCTGGGTCTACGCTCGTCGCGCTACCATCGTAATTGCGAAGTCT
+
====:<=>:@;;;;;;;@@BBCEEACBB<;:;2;@@@<CB?B@CCCCCGCACBCCE@EADCBB=A=ABCCCBBBC@CCDDF5BB>@ACE>@AAC@CBG?CB@CBBCCEACCCCCCBB?BBB@B@DFBB@@@C@CEBB?BCCCCCC@@ADCCBAAC?BBA=BC@B?BBBBABBBB>BBAAB6;5;>;<;;;*;A;;;7<;;;BBCBBB@BEGD5C?BBA>A>AD@BBDBAA?@B?BBBCBC?A;;;7;BBB@BACCCBCC?@ABBB@BBBBBB?B9;;DD@CCBB
@ATNG8:03173:02534
GATGGTAGACATATCGTACTCTCTGTACTCATTCGTTTCGGAAGAGACAGGTACGTTAATAGTTAATAGCGTACTTCTTTTTCTTGCTTCGTTGGTATTCTTGCTAGTTACACTAGCCATCCTTACTGCGCTTCGATTGTGTGCGTACTGCTGCAATATTGTTAACGTGAGTCTTGTAAAACCTTCTTTTTACGTTTACTCTCGTGTTAAAAATCTGAATTCTTCTAGAGTTCCTGATCTTCTGGTATACACACTCGCTCGCTACCAATCTTAATTGCGAAGTCT
+
BA?;8==?A;CA>=?<<<>666=?>>BCA@AA?BABA;@@<>=>>733::6=====8B6@:;@8B>CC?>9:858059==>*662;//).2204(---(-2,36675828@@:;;A@<@BB<?<@===<:::=<=<@7;:==A?@888@???>>>8==>:>>8=:>@AAABADE<?;:;:/:9=6;<<<<.=BBDD:?==>@??=>><AAAA/@::;B<?<?@;@AAA===:A<AB@=;;:>>>>DCA?AAA@=;=@@AA@@===13-229),)-),,7707337
@ATNG8:03219:01945
GATGGTAGGCGAGAGGTGAGACGCAGTACTCATTCGTTTCGGAAGAGACAGGTACGTTAATAGTTAATAGCGTACTTCTTTTCTTGCTTTCGTGGTATTCTTGCTAGTTACACTAGCCATCCTTACTGCGCTTCGATTGTGTGCGTACTGCTGCAATATTGTTAACGTGAGTCTTGTAAAACCTTCTTTTACGTTTACTATCGTGTTAAAAATCTGAATTCTTCTAGAGTCCTGATCTTCTGGATATGAGTGACTCGTGCTACCATCGTAATTGCGAAGTCT
+
69==9==@??:////)/77779:<<?:>:?:?><A@AB=BB?B>895A<>?<?=CCF>B>BB@B>B@BBBBC873935655'2549555-5>7807898;>69886<=<@@@@@@;;7;@@9>:>??>===>8==;;7;>AAA>>>>>>??>>>@7;;>=CH;>;>@@@===BB<@????3>:=87778)8><>@2:9=///9:<>0////(////@9@9AA<AAA@?>>@=@AAA@C<>>>:>BBAA??=?AAA?>>@@>==;<=<>>>5;5885506;;9
@ATNG8:03224:01956
GATGGTAGTGTGTCTCTGAGAGTAGTACTCATTCGTTTCGGAAGAGACAGGTACGTTAATAGTTAATAGCGTACTTCTTTTTCTTGCTTTCTGTGGTATTCTTGCTAGTTACACTAGCCATCCTTACTGCGCTTCGATTGTGTGCGTACTGCTGCAATATTGTTAACGTGAGTCTTGTAAAACCTTCTTTTTTACGTTTACTCTCGTGTTAAAAATCTGAATTCTTCTAGAGTTCCTGATCTTCTGGAGATATCATCAGCGAGCTACCATCGTAATTGCGAAGTCT
+
?A9;26;==CBB<<655;9555;;:AAA>??B@CCCC>CC@B@BCEDCDCACFDEH@DACCBB@GACCCEFCBBC>;;;;;*<C>AABB<;::@?4:5<:<?>>888ACACCCFKHBA?@CC?C?CDCCCCCB?BBBC@CCCCBBBCCCCBBABBC@CCC?BC?B?BC@@@BBA@=@0000+0+0+0@@FFD)CCCBB=BBBBBBBCBC@CCCC5CCBCD@C@CC@CBCCCCB@C=ABCCAA=BBD?BB@CCCDDDBCCCCAABCCC?BBCCCC?B?ABBC@CA@@
@ATNG8:03238:01934
GATGGTAGGCGACATACATACGCGCCAGAAGATCAGGAACTCTAGAAGAATTCAGATTTTTAACACGAGAGTAAACGTAAAAAGAAGGTTTTACAAGACTCACGTAACAATATTGCAGCAGTACGCACACAATCGAAGCGCAGTAAGGATGGCTAGTGTAACTAGCAAGAATACCACGAAAGCAAGAAAAAAGAAGTACGCTATTAACTATTAACGTACCTGTCTCTTCCGAAACGAATGAGTACGAGAGTCAGAGCAGAGCTACCATCGAACTTGCAGAGTCT
+
BA;;05;?>=;96@><<CCCAAACGAGDDAGCBB@@<@?BCBDDCCABB?B?@@@;;;;;*;>BCHCCDCEDJC>D@BBEDE5CA=B4:::-;CC>AAA@A@A000;::4:?@7=8=8=?AACFKGCCBBD@CBBC@BABBCCCD@C@C;;7;ABAAACB????BCB?BB@CCD?B@@@>5:00)0===@@'9:5=;:;>?A>><>;>>CC<?<??B@@@DCBBCAB@C@BCC=DBB>ACBBBBCBBBABBBCBBAB@@897AAA<AAAAA;>><??===@:::
@ATNG8:03250:01956
GATGGTAGCAGACGTGACAGAGCGCCAGAAGATCAGGAACTCTAGAAGAATTCAGATTTTTAACACGAGAGTAAACGTAAAAAGAAGGTTTTACAAGACTCACGTTAACAATATTGCAGCAGTACGCACACAATCGAAGCGCAGTAAGGATGGCTAGTGTAACTAGCAAGAATACCACGAAAGCAAGAAAAAGAAGTACGCTATTAACTATTAACGTACCTGTCTCTTCCGAAACGAATGAGTACTGCGTCTCACTCTCGCCTACCATCGTAATTGCGAAGTCT
+
:::<8<=CBBCCA@;;;<==@@@AB<@AA?ABA@AA<?;?@@897B>BB@C@>???>BBB3B?===AA>@:;:@8<<BDCCC3CC?D5<<<*0=@:00/9<<>>>9A>@C>BBB?BBBBBCBCCCFCCCBBB@BBAA<@ABBABBB?A?A::7;BBBCCCD?BBBBBB?BE@AAA>AA@==4;::4::::;+;A<?;:;AACAA=A:=>?@<?<?ACBB?BCCBAA@=@=@CB>BBB?AAACCCCBBBC@?@A@@@BBBCC@AAAACCCAAA?D?BBBC?C@:9
@ATNG8:03240:01971
GATACATATCGTACTCTCTGTACTCATTCGTTTCGGAAGAGACAGGTACGTTAATAGTTAATAGACGTACTTCTTTTTCTTGCTTTCGTGGTTATTCTTGCTAGTTACACTAGCCTATCCTTACTGCGCTTCGATTGTTGTGCGTACTGCTGCAATTATTGTTAACGTGAGTCTTGTAAAACCTTCTTTTTACGTTTACTCTCGTGTTAAAAATCTGAATTCTTCTAGAGTTCCTGATCTTCTGGATATGAGTGACTCGTGCTACCATCGTAATTGCCGAAGTCTA
+
<<<=DDECCC>@@@D??>>>@@@>=99299:B=BB@B;>>>95/93/////5:69;;;:;477///666663/3333$37,3333(3333-3-394:=8=<@ABC?B==<<956,//;;7=6:99...5506853.33..-,,,---5743338+2+22+29/505:::66655/55:::-;0/,/>>>>,7///6.669;=5::=<48:::+:;::>=A=BB<@@@=@;:-/-/==@AA<@>><>A@@??@@>>>>>AAA=;66169777729),,),,,292,-
@ATNG8:03210:02066
GATGGTAGGACGAGCGTCTGAGAGGTACTCATTCGTTTCGGAAGAGACAGGTACGTTAATAGTTAATAGCGTACTTCTTTTTCTTGCTTTCGTGGTATTCTTGCTAGTTACACTAGCCATCCTTACTGCGCTTCGATTGTGTGCGTACTGCTGCAATATTGTTAACGTGAGTCTTGTAAAACCTTCTTTTACGTTTACTCTCGTGTTAAAAATCTGAATTCTTCTAGAGTTCCTGATCTTCTGGGTCTACGCTCGTCGCGCTACCATCGTAATTGCGAAGTCT
+
4444.5::4;?966;;;>?AABBCACCBCAAB>A;;;09?:A@CCCCCGEAHCCCC@B??@::7;@CBBBAABCB?BBCCC5BB:;;BB=BFCC?CBA<@D6;;@@BFBDCBBCDCC@CDE?B>BABBBBBB@BCCC=AAC;;;CBBBCCCCBDB?@@?=A?9>4==?A@@@>>;>9999&5.545555'5;9993;;=<>><<<<.5555$4;;=;7;<@C@ABBBBAA=A=@?CDBB@@9<<0;AACA@ABBBBDCBBABBC?CBAABA=@<AAAA=BA;;
@ATNG8:03213:02116
GATGGTAGCTATACGTATATCTATGTACTCATTCGTTTCGGAAGAGACAGGTACGTTAATAGTTAATAGCGTACTTCTTTTTCTTGCTTTCTGTGGTATTCTTGCTTAGTTACACTAGCCATCCTTACTGCGCTTCGATTGTGTGCGTACTGCTGCAATATTGTTAACGTGAGTCTTGTAAAACCTTCTTTTTACGTTTACTCTCGTGTTAAAAATCTTGAATTCTTCTAGAGTTCCTGATCTTCTGGGATGTGTGCGCAGTGCCTACCATCGTAATTGCGAAGTCT
+
455:25=A@556=666>>>>>A@955;;999@;@@@@8=>29.588<:45049:8828287882828888898887=<=?>+=868777/2..79(--,(,204--)-892;8?:;:<;97;8;>9><;///886AA=>:=><:>>;:88;;;>9;;0///4783839@A@@@B??:=6666-617)/-777+7=333+-/999;<?>>7<===+===9=?:>:=>;>@@@==>=A<?@A===:666@6=///:<=>>>A===:5:;<7777:=B=B5::DD8==BB
@ATNG8:03244:02086
GATGGTATATTGTCTACGAGAGCCAGAAGATCAGGAACTCTAGAAGAATTCAGATTTTTAAACACTGAGAGTGAACGTAAAAAAGAAGGTTTTACAAGACTCACGTTAACAAATATTGCAGCAGTACGCACTCAATCGAAGCGCAGTAAGGATGGCTAGTGTAACTAGCAAGAATACCACGAAAGCAAGAAAAAGAAGTACGCTATTAACTATTAACGTACCTGTCTCTTCCGAAACGAATGAGTACTACTCTCAGAGACACACTACCATCGTAATTGCGAAGTCT
+
9;5<8=>CDCABCCBB@;;;:::5;;:9>@?>?>;?9=8<<33328;384<<373777$33(388678752225.55999999$995<8==<0<::5;=;;:CCBA>@<9::.9=@;A???BBB@AACCBCCAB=AA@@>ABAABBAA>A@CBB?BCBBBBBB?BBBBBB?BB?@AA:>>>??8=>=:;;;;;+;<9>878@>>>A7:7;AAA;?<?;AAC@CDBBBBA<?;?@?8@@@=ACBBBCCBAAACCBBBBBBBCACBB==9>AAA::7;9BCCB?CBA@
@ATNG8:03254:02083
GATGGTAGTGTCATATGAGAGTGTGTACTCATTCGTTTCGGAAGAGACAGGTACGTTAATAGTTAATAGCGTACTTCTTTTTCTTGTCTTTCTGTGGTATTCTTGCTGTTACACTAGCCATCCTTACTGCGCTTCGATTGTGTGCGTACTGCTGCAATATTGTTAACGTGAGTCTTGTAAAACCTTCTTTTACGTTTACTCTCGTGTTAAAAATCTGAATTCTTCTAGAGTTCCTGATCTTCTGGAGATATCATCAGCGAGCTACCATCGTATTTGCGAAGTCT
+
BBAB@BBCCCBBB>=BCBBBABACDAAAA@:;8;@@D?FD>A;:99<<BB?CDBBB@B?AA@@5;7;CBBAA@CB::::::$9?:900@@8000;;:@@B?BB?BCBAA@CBBBBCCB=A99387<==>>>>A<AA::5?ABBDBDCHCCCCCBBC?CEC@BB?C?BC@@?BBAA<@>=>=-95:>:;;;.;CAAB=CCBBBCCBBB<BAAA0ABB@B@C@CC@CCCFBBB?B@BBBCCC@BCC@AABCCDDBBBCCCCAAAC@@=@9::BBBB=BBCC?B@;:
@ATNG8:03208:02144
GATGGTAGTGTCATATGAGAGTGTGTACTCATTCGTTCGGAAGAGACAGGTACGTTAATAGTTAATAGCGTACTTCTTTTTCTTGTCTTTCTGTGGTATTCTTGCTAGTTACACTAGCCATCCTTACTGCGCTTCGATTGTGTGCGTACTGCTGCAATATTGTTAACGTGAGTCTTGTAAAACCTTCTTTTTACGTTTACTCTCGTGTTAAAAATCTGAATTCTTCTAGAGTTCCTGATCTTCTGGGTGTATCAGCGAGTATCTACCATCGTAATTGCGAAGTCT
+
99/0)55;;=BB??==BBBBB<?@@955443<899939;)/)///77;;44;5;5=A<?=;92944:;;<<<<;544444$33-38::=/438771733,38633388<:>>@@GBBB@BCDAD@DCCBBBBC?CCCB?BABBCBCBCBBBCBBBC@C;;7;B?B?BCABACDCC?A??@?.;5;>;;;;;*;AAAA<@ACCEDCAAA5;;<:*:AAAA=A@CCACCDCCBB@BAEBBBCB?B@@@<A@?@CCCCCCCCCCBBBDDACBBBBA=B<:9:D=B@::
@ATNG8:03215:02121
GATGGTAGCTATACGTATATCTATGTACTCATTCGTTTCGGAAGAGACAGGTACGTTAATAGTTAATAGCGTACTTCTTTTTCTTGCTTTCGGGGTATTCTTGCTAGTTTACACTAGCCATCCTTACTGCGCTTCGATTGTGTGCGTACTGCTGCAATATTGTTAACGTGAGTCTTGTAAAACCTTCTTTTTACGTTTACTCTCGTGTTAAAAAATCTTGAATTCTTCTAGAGTTCCTGATCTTCTGGGTCTCTCTCTCACGCACTACCATCGTAATTGCGAAGTCT
+
BB<:89>BCC?CCCCBCCBBBDDA?@@?AAAB>BCCD=BB>@>@CCBCCC=@?BBA@B>AAAC@D?ACCCBABBB?@?>?>2@=;@>=<38:::*9>>;??<;=<@998(5<:;>??>;;>=<@;??======8=A@@<@:;:==?@@@???@@>A;<=><A?7:5;@=;;7=9;28????6?<A<??BAB/>>:;:.9/..685::>3:;;:5$566169/5/55/5<8=;;;=B<>>A@@?5;;;;1;=====AAA@@@@>>>@?>:988=<<6<9==?@<??AA
@ATNG8:03224:02145
GATGGTAGTGTCAGTGCGCGTCGTCCAGAAGATCAGGAACTCTAGAAGAATTCAGATTTTTAACACGAGAGTAAACGTAAAAAGAAGGTTTTACAAGACTCACGTTAACAATATTGCAGCAGTACGCACACAATCGAAGCGCAGTAAGGATGGCTAGTGTAACTAGCAAGAATACCACGAAAGCAAGAAAAAGAAGTACGCTATTAACTATTAACGTACCTGTCTCTTCCGAAACGAATGAGTACACATCGTCGTGTCGTGCTACCATCGTAATTCGAAGTCT
+
BBBC@CCCCCCCCBBBCDDED?A?@=@BB?BCCCCC?B?BCBAACC@BB?B>BBBBBCCC3C?CCBBBBBCDCC>BBAAAAA0@C>A4;;;.;CJADCCCCCDDC?B@BD@CBB?BBBCCCBBBDDDC@@BC@EB@A>@AABCBBB>C@AA@?BCCC999D?DDAAAA?BB?A>>8<@9992::8:?@BBB/AA=?;;;>>?BC=C;AAAA7;7;ACAB>ADBBBGD7979@@8@AA?>@>DCBBBBCBAAA@??BCABABCCCC?AAABBD?C?ACC?CBBB
@ATNG8:03234:02150
GATGGTAGCATCATGCATATCTCACCAGAAGATCAGGAACTCTAGAAGAATTCAGATTTTTAACACGAGAGTAAACGTAAAAAGAAGGTTTTACAAGAACTCACGTTAACAATATTGCAGCAGTACGCACACAATCGAAGCGCAGTAAGGATGGCTAGTGTAACTAGCAAGAATACCACGAAAGCAAGAAAAAAGAAGTACGCTATTAACTATTAACGTACCTGTCTCTTCCGAAACGAATGAGTACAGAGAGTACGATATGTCTACCATCGTAATTGCGAAGTCT
+
?@:@8<@@A<A@;;;;=A@<??;?@=A<B456=?A?=@;?73333<6;:7??>?884===+=75629957./.80../9===+??=A.:::*09A800)//9:<=>9<9<<9<AB=??ABBBBCGBABCCBBB@EBBB@BBBBBBBB?A?B;;7;BAAABBB?BBBBAA>AC@BBC?BA:::,9<<8;@DCBF(::6:///=@BBG=A<>>??:>:=>A@@=@BBCBBB@C?AAC>CDD?BBAAAADBBBDBBBABBCBB?@@>>>><?9;=8838-//<<9676=
@ATNG8:03240:02129
GATGGTAGCACACGAGATCTCATCGTACTCATTCGTTTCGGAAGAGACAGGTACGTTAATAGTTAATATCGTACTTCTTTTTCTTGCTTTCGTGGTATTCTTGCTAGTTACACTAGCCATCCTTACTGCGCTTCGATTGTGTGCGTACTGCTGCAATATTGTTAACGTGAGTCTTGTAAAACCTTCTTTTTGACCGTTTACTCTCGTGTTAAAAATCTGAATTCTTCTAGAGTTCCTGATCTTCTGGCGCTCTGTCACGTTCTGCTACCATCGTAATTCCGAAGTCT
+
=>>F@DECB@AAA;ABBCBBCBA;65<;;;9616<<<24;.4.4>::@@@;@C000;@,0/996:=@=<????8A=@AA@A+::4::::3:555398836<4;;==::68:ACBBAA=@@@:=6=;:875583>A?<4658<=9677>;:;>>>A;;87/66+/(/:///=>=>12.444)2,3)--222$--605:@6<>8/.../.5(5222$27555053884225<>;;6;;>=>>:;7:AA<:;;>>8887;://)/888::957///7:/6066>=8=<;;
@ATNG8:03249:02198
GATGGTAGCATCATGCATATCTCACCAGAAGATCAAGGAACTCTAGAAGAATTCAGATTTTTAACACGAGAGTAAACGTAAAAAGAAGGTTTTACAAGAACTCACGTTAACAATATTGCAGCAGTACGCACACAATCGAAGCGCAGTAAGGATGGCTAGTGTAACTAGCAAGAATACCACGAAAGCAAGAATAAGAAGTACGCTATTAACTATTAACGTACCCGTCTCTTCCGAAACGAATGAGTACGTGTGCGACGTGTCTCCTACCATCGTAATTGCGAAGTCT
+
44458=>>;;9<<///9:<9:::;?7;>B:88://)/393677333=6=9595--,,,222'20,--8675222=/226<<;<+:92<2<<<&.-:3.-,-8;;><<0504<38>@9@@?>@BBBABBAAABAA=@@@@?AAAA???A>B?B@@=@BAAABBB?B?@@@?<?B@CDC?AA@@>5;<<8<<7<?<AB=AA===ADCC@D?BBCC@CADCA@AC?DBBB@?;=>9:97:AA?DABBBBABA?999?@AABCBCBB?ABC@B>>>BB?C=AAA@=AAAA
@ATNG8:03249:02199
GATGGTAGTCTCAGATAGTCTATAGTACTCATTCGTTTCGGAAGAGACAGGTACGTTAATAGTTAATAGCGTACTTCTTTTTCTTGTCTTTCTGTGGTATTCTTGCTAGTTACACTAGCCATCCTTACTGCGCTTCGATTGTGTGCGTACTGCTGCAATATTGTTAACGTGAGTCTTGTAAAACCTTCTTTTACGTTTACTCTCGTGTTAAAAATCTGAATTCTTCTAGAGTTCCTGATCTTCTGGTCTACTACACTGTACTCTACCATCGTAATTGCGAAGTCT
+
>>:A7;;ACCCCAA;;;<<<:::<=65488430456<2><161669;=@B@CBAA@@C?:773-4.44<555;;;533333$7?6887AA9=777>5;8:.7787333269>===BBAA>ACC@F@GEBBBBBB@BBBE?CAAACCECCCBBBBAAD?B@@<@A;?;?@;;;B@@@>A;;;;.;5;<;;;;.;A@BF>CBCCDGFGCC@BBCC0BAACA>@?BB?CBABBBA?B@CCCEBB?A?@=@@AABBBBCBBBCCCCBBCC?A:;;AA=A7;;AA?BB@@
@ATNG8:03217:02247
GATGGTAGTATAGAGCTCTACATAGTACTCATTCGTTTCGGAAGAGACAGGTACGTTAATAGTTAATAGCGTACTTCTTTTTCTTGCTTTCGTGGTATTCTTGCTAGTTACACTAGCCATCCTTACTGCGCTTCGATTGTGTGCGTACTGCTGCAATATTGTTAACGTGAGTCTTGTAAAACCTTCTTTTTACGTTTACTCTCGTGTTAAAAATCTGAATTCTTCTAGAGTTCCTGATCTTCTGGGCAGACTCTCACACGCCTACATCGTAATTGCGAAGTCT
+
BBBB<==?CBCCCCC>966;;;;@ECBAAA;:9;EDD>AB?B@???BB??<?ADCC>C>BBBB8B>=@??=;5556::===*5548999/6657/79949@2598;:=8>A@>>>AB=AA@<?:>>?::;==6;;@@=888BBB?>>>B>>>???8:9:;?@<@<AAA???B@A<>>@@@2=9=:>>>@@/>=>=>0:;;;;;>>>>5;;;;+;;;;A=A>AA:==A@>>><A<AAAAA@<?>991988666777633633-388;;;@@=7=066997==A@
@ATNG8:03228:02242
GATGGTAGGTGCAGCATGAGTGTATCCAGAAGATCAGGAACTCTAGAAGAATTCAGATTTTTAACACGAGAGTAAACGTAAAAAGAAGGTTTTACAAGACTCACGTTAACAATATTGCAGCAGTACGCACACAATCGAAGCGCAGTAAGGATGGCTAGTGTAACTAGCAAGAATACCACGAAAGCAAGAAAAAAGAAGTACGCTATTAACTATTAACGTACCTGTCTCTTCCGAAACGAATGAGTACCTCTCAGACGCTCGTCCTACCATCGTAATTGCGAAGTCT
+
;:9B7;;@8@:9///<//5<<<;;;;5:@@;ABAABB@C@CBABBBC?CC?C@CC@999:9.;?CECCCAB@CCB<B@;;;;;*;A=A=BBB8ABB?CBBBAABAA=B?BB?CAA<????BBCCCCDCCCBCD@E:::@BBABBBBB?B@C@A>ACCCCBAA@BBB>>??AB?C??:?999@8==:4888888%9>9<868AAABA<A<ABBB;?<@ABBB@BBBBBCC@A?ABE>CCC>A?@?AAA=ABBAAABBBBABAAA:>>?;>>>>@@=A@BBCB?BAAB
@ATNG8:03249:02234
GATGGTAGCTATACGTATATCTATGTACTCATTCGTTTCGGAAGAGACAGGTACGTTAATAGTTAATAGCGTACTTCTTTTTCTTGCTTTCGTGGTATTCTTGCTAGTTACACTAGCCTATCCTTACTGCGCTTCGATTGTGTGCGTACTGCTGCAATATTGTTAACGTGAGTCTTGTAAAACCTTCTTTTTATCGTTTACTCTCGTGTTAAAAATCTGAATTCTTCTAGAGTTCCTGATCTTCTGGCTCTCGTAGACAGATACTACCATCGTAATTGCGAAGTCT
+
9:44254999=<<<<>=;;;?@>66655555506<A=5==<A?999@@?@694?:?7<9==AB=A<:@A>:3338333333$396::::39@77,786569;>///77265589;=>///;;370767...572897612225597555<A=997715257:<8>:?>??@<>>B8;;;;;/;:?6;;DHD/;;;;;<0;;>=9863..(.555'535593939:5999;8>><?<@AAABB:>;:5:=;:;>>>?@A???AA@>==8;;;?AC=A;?9:97;///
@ATNG8:03206:02278
GATGGTAGCTCTGCTCTGACTCTCGTACTCATTCGTTTCGGAAGAGACAGGTACGTTAATAGTTAATAGCGTACTTCTTTTTCTTGCTTTCGTGGTATTCTTGCTAGTTACACTAGCCATCCTTACTGCGCTTCGATTGTGTGCGTACTGCTGCAATATTGTTAACGTGAGTCTTGTAAAACCTTCTTTTACGTTTACTCTCGTGTTAAAAATCTGAATTCTTCTAGAGTTCCTGATCTTCTGGTGTCTGATCTGTATCACTACCATCGTAATTGCGAAGTCT
+
;@?B9==BBB==?@@@CCCCA@@AA?;:>C9979AB@<BD@C@BBBCGCGDAAACC@C@CCDC?C@BBBBABBCC@CCCCC5CC>ABCD<?;;9295:;@@?ABBBCD@CDCCCBBCAECC?B@CDCBBBBC?CCCC@DCBCBBBABBAADDBBA>C??<?C?B?BBBBBCCCC;A;;;;.;5;><;;;.;AABJ>IBCCHHC;;;5;;;;*;@@@@?@@DE@AABBBAA?B@BBCCCB@BBC?BAA@BBCCCCCCCCCCCCCC@BBCACC?C=??BB@CC;:
@ATNG8:03207:02270
GATGGTAGCACACGAGATCTCATCGTACTCATTCGTTTCGGAAGAGACAGGTACGTTAATAGTTAATAGCGTACTTCTTTTTCTTGCTTTCGTGGTATTCTTGCTAGTTACACTAGCCATCCTTACTGCGCTTCGATTGTGTGCGTACTGCTGCAATATTGTTAACGTGAGTCTTGTAAAACCTTCTTTTTACGTTTACTCTCGTGTTAAAATCTTGAATTCTTCTAGAAGTTCCTGACTTCTGGTGTCTGATCTGTATCACTACCATCGTAATTGCGAAGTCT
+
999B9=BCCCCBAAA@>AB@@@@?DCCCCCBB@@A@G=CC@C?BBBABAA=@B@?=<?;@AAC=@=>CDFDBB@A6<<<<<';=3:677/6::@7A@B>?@8;9:79>9;===>???=>>><A<A@@>:;;>=AAAB<????>>>?????BF@@@7;::;?D;><>>>@@@@AB:==ACC5@<@:>>BBB/AD;;;1866///;66:1///)///*/@7@5??<;=;////99@9@A>>><===5677;:=>>>AAAB@@@=;=A:=<>@@@=B:<89946668
@ATNG8:03206:02351
GATGGTAGCGCGACGAGCGTAGACCCAGAAGATCAGGAACTCTAAGAAGAATTCAAGATTTTTAACACGAGAGTAAACGTAAAAAGAAGGTTTTACAAGACTCACGTTAACAATATTGCAGCAGTACGCACACAATCGAAGCGCAGTAAGGATGGCTAGTGTAACTAGCAAGAATACCACGAAAGCAAGAAAAAGAAGTACGCTATTAACTATTAACGTACCTGTCTCTTCCGAAACGAATGAGTACCTCTCAGACGCTCGTCCTACCATCGTAATTGCGAAGTCT
+
::/0)/9779CCAAAB;;59444==4<=@?A=555858588333-3833/(/4//(/9999:+716:;88333777.225=>>>+65.5.555&5994;<<999:44.438<5:44049::=>666>>?>BBBB?A;;;>A@@AA@?@:?;>::49@?;=9994=<<8<>?BB=BBB:==?>?3;992:<AAB/??8<778;;;<=:>=B???:=9::@BB?ABBC????B?BFD>C9918????AC@BCCA>888>??B???<BBB=888=@@?B<?????A?@A
@ATNG8:03207:02364
GATGGTAGTCTCAGATAGTCTATAGTACTCATTCGTTTCGGAAGAGACAGGTACGTTAATAGTTAATAGTACGTACTTCTTTTCTTGTCTTTCGTGGTATTCTTGCTAGTTACACTAGCCATCCTTACTGCGCTTCGATTGTGTGCGTACTGCTGCAATATTGTTAACGTGAGTCTTGTAAAACCTTCTTTTACGTTTACTCTCGTGTTAAAAATCTGAATTCTTCTAGAGTTCCTGATCTTCTGGTGAGATATGCATGATGCTACCATCGTAATTGCGAAGTCT
+
77996::?BB@@666<;;;<<566=====<<;7456:1:<.6169999;:05<555;D@CCAA><6::.------78.4388+88288333(789:8==C:BB5==BBBE@CCCCCCBB?DBC@B@CCC@BC@@<@DCC?CBBBBBBBCBCCAAABB?BBB@CC?B?CC@@@@BBD@CBBBB6;5;=;;;;.;B@AC;@AA@AAAA@A4;;;;*;@@;;;;@DC@AA@;;;B?B?CBABBCAABCABBACGICDDDBABA<;;@AA?BBBBAA?B<AACC>BBBA
@ATNG8:03220:02337
GATGGTAGCTCTGCTCTGACTCTCGTACTCATTCGTTTCGGAAGAGACAGGTACGTTAATAGTTAATAGCGTACTTCTTTTTCTTGCTTTCGTGGTATTCTTGCTAGTTACACTAGCCATCCTTACTGACGCTTCGATTGTGTGCGTACTGCTGCAATATTGTTAACGTGAGTCTTGTAAAACCTTCTTTTACGTTTACTCTCGTGTTAAAAATCTGAATTCTTCTAGAGTTCCTGATCTTCTGGTGAGATATGCATGATGCTACCTTCGTAATTGCGAAGTCT
+
455<054555569999555995=;::=<<:>=9:<<<4::5:5:;===>>9<;6557:79777)/)/9;8<////7:9999)9:+55:<4:455.66<8==8<<;:9979?;BBCBB?AB@7929@@959@@@<??CC=@@BAA::;@@A:9:?BA;A@@>AA=A<>>>9:9@@;8=0///&/)/)////'/;;<?8<<;<<@5559.5555$4<<9:4:4:;4:>A@@@B?A?AA;>>>44496;>666BBA999@AB=B@B??;??@?AB?C?AA@A=BC;;
@ATNG8:03253:02368
GATGGTAGCTCTGCTCTGACTCTCGTACTCATTCGTTTCGGAAGAGACAGGTACGTTAATAGTTAATAGCGTACTTCTTTTTCTTGCTTTCGTGGTATTCTTGCTAGTTACACTAGCCATCCTTACTGCGCTTCGATTGTGTGCGTACTGCTGCAATATTGTTAACGTGAGTCTTGTAAAACCTTCTTTTTACGTTTACTCTCGTGTTAAAAATCTGAATTCTTCTAGAGTTCCTGATCTTCTGGGCTGCGCTGATATGCGCTACCATCGTAATTGCGAAGTCT
+
<;5@8<ACC;66ABBBBAA@BBBCBCCDCC??<?AAA<AA>B?CCCCCCC@CCCCC@C@CCCB@DABBCJDBCCC?BBCCC5CC>AACE>AABA7<9A=AA?BBBBCCACCCDDB;;;;DD@C@DGBBBBBD@BBCB>BBCDCBCBCBAACBBBB@CBC@BC<@>AACCB@BAB=A@@@@7@>C;;;;;;*;@BBB<A@BBBC;;;A5;;;;*;??@@?B?CD?@@CGDAA?A@CBDCDB<??@A6AA;;;ECDDEEGCBBBBCD@CBBBBA=B=@@CC@CCAA
@ATNG8:03208:02434
GATGGTAGCGCATATCAGCGCAGCCCAGAAGATCAGGAACTCTAGAAGAATTCAGATTTTTAACACGAGAGTAAACGTAAAAAGAAGGTTTTACAAGACTCACGTTAACTATATTGCAGCAGTACGCACACAATCGAAGCGCAGTAAGGATGGCTAGTGTAACTAGCAAGAATACCACGAAAGCAAGAAAAAGAAGTACGCTATTAACTATTAACGTACCTGTCTCTTCCGAAACGAATGAGTACATAGATATACGTATAGCTACCATCGAACCACCTAAGTCT
+
CCDC@DBBBBEDCCCCCBBCCCCCC=CDD?BBBE??>@@CBBBBBB?BC?C?ACCCCDDD5C?CCCCBBBCCCD>@@@DDDD3CC=@2999.;BB@BBBCCCCCB=?=?CABBB?AABABBBCAAA???BCD=@>>><>A@@??>>:A?@=<:=A?????A;A???>>9@?;>66/7=666,8<>9>>>>>/>?<?889?>>=>;><>AAA<A<@@CCD?BBCCCCC?C?B@C=CCC<A@AAABBAAAAAAAAAAAAA<<>@>?A;A>=<>:?9??;?A<A::;
@ATNG8:03225:02463
GATGGTAGTGTCATATGAGAGTGTGTACTCATTCGTTTCGGAAGAGACAGGTACGTTAATAGTTAATAGCGTACTTCTTTTCTTGTCTTTCTGTGGTATTCTTGCTAGTTACTACTAGCCATCCTTACTGCGCTTCGATTGTGTGCGTACTGCTGCAATATTGTTAACGTGAGTCTTGTAAATCCTTCTTTTTACGTTTACTCTCGTGTTAAAAATCTGAATTCTTCTAGAGTTCCTGATCTTCTGGTCTACTACACTGTACTCTACCATCGTAATTGCGAAGTCT
+
79//)//<55566;?<;;@@<;;=<;88///:6:<=<3==.5.599:<<=5955557;7<<<;04.494444444.4888+8;24//991///6936786<;6::97799@:::BCCAB>ABA<@<BBBBBCBC@CAAA>BABBBCCCCCBBCBBBB@BBB?BB?B@CBBBCCCDE@BACA=@@<@5;;;;;*;BCCE?CBCBCB@@@B9?=??,?;;:@5;4;C>;;;ADDF@B?CBBCBB@AAA>;:;:A>A@CAA@;;9ACCCC@CCCCCC@C@CCBB>A;:;
@ATNG8:03210:02499
GATGGTAGCTCTGCTCTGACTCTCGTACTCATTCTGTTTCGGAAGAGACAGGTACGTTAATTAGTTAATAGCGTACTTCTTTTTCTTGCTTTCGTGGTATTCTTGCTAGTTACACTAGCCATCCTTACTGCGCTTCGATTGTGTGCGTACTGCTGCAATATTGTTAACGTGAGTCTTGTAAAACCTTCTTTTTACGTTTACTCTCGTGTTAAAAATCTGAATTCTTCTAGAGTTCCTGATCTTCTGGTGTCGTCTATCATGTACTACCATCGTAATTGCGAAGTCT
+
;444.59999;;<@<<;65555555=;877//)///99168492888=:::8>=4436;+2,266096:9333333;422222$25.5587/775516695;@:==BA?A<@@?AA@;;6:?@5;7<BBB;:;C=@@@@@CBB@;;;;;:A@@@?0000??;??:B9?8::9555;4;<@@B9B@C?BBCCE0@@96676=AA@99:@@AFFJF5;;;A@<@?BB?CC@@@CC@DACCBCCC@DFF@CBAABABAACDC@@@BCBCCACBBBCC?B:;;CC?CCCC
@ATNG8:03211:02502
GATGGTAGCACGAGTCACTCATATCCAGAAGATCAGGAACTCTAGAAGAATTCAGATTTTTAACACGAGAGTAAACGTAAAAAGAAGGTTTTACAAGACTCACGTTAACAATATTGCAGCAGTACGCACACAATCGAAGCGCAGTAAGGATGGCTAGTGTAACTAGCAAGAATACCACGAAAGCAAGAAAAAGAAGTACGCTATTAACTATTAACGTACCTGTCTCTTCCGAAACGAATGAGTACAGAGAGTACGATATGTCTACATCGTAATTGCGAAGTCT
+
@A@B<A=DCBBBCCGCCCCCCAABC<CCC@CFDD;;:;>AADA@@D>BA?CABAAAADED3B>AABBBBBBBBB=A>@@CCC2BB>B;ABA7AAA=A@A@@??6989?CA?BBA8::?@BBCBDCBBCJCBB?CCCC>A@A?>??B?BAEBB?BBBACCDC?AAAACC?CC?BAA=@@@@@297=988988(8>:?;;;BDBBB;@;>>@?<?<?ABAA?ACBBABB>A?BBB<ABB>BAAAAACCCCCA>ACCAA=>@AAA>><==><<:47168>>:=>88
@ATNG8:03239:02476
GATGGTAGCAGACGTGACAGAGCGCCAGAAGATCAGGAACTCTAGAAGAATTCAGATTTTTAACACGAGAGTAAACGTAAAAAGAAGGTTTTACAAGAACTCACGTTAACAATATTGCAGCAGTACGCACACAATCGAAGCGCAGTAAGGATGGCTAGTGTAACTAGCAATAATACCACGAAAGCAAGAAAAAGAAGTACGCTATTAACTATTAACGTACCTGTCTCTTCCGAAACGAATGAGTACTATGTAGAGCTCTATACTACCATCGTAATTGCGAAGTCT
+
0///)/999577/////99;;::98+//;6;/66<<8=8;;33388.336;488777;;;)83//.7798...9.66/////$5;6;.555&/7:4//)/:77955058<<9===9=BBBBBCJC;=:BCCBA?@>00+/8//0A=B;A=@9905554::9==?==>BA8>?>8<8277333(322+2:@@@.==1555::7722,5699AA;A;AABBB?@AAA@@A6:6:@@9@::39;<==ABBBBBBBB888>??CDDA??>=@@??>>:>=BCCCAC;99
@ATNG8:03247:02519
GATGGTAGTGTGTCTCTGAGAGTAGTACTCATTCGTTTCGGAAGAGACAGGTACGTTAATAGTTAATAGCGTACTTCTTTTTCTTGCTTTCGTGGTATTCTTGCTAGTTACACTAGCCATCCTTACTGCGCTTCGATTGTGTGCGTACTGCTGCAATATTGTTAACGTGAGTCTTGTAAAACCTTCTTTTTACGTTTACTCTCGTGTTAAAAATCTGAATTCTTCTAGAGTTCCTGATCTTCTGGACGACGCGCACTGACACTACCATCGTAATTGCGAAGTCT
+
BBAA655;;<@B;;665<:::;65/:99///969;<<6>>:>;?D@@@;;7;DC;;7:=@@?@@C>B99969CDD?BBBBA,@@;@@@D?B>99,//:4774;====>:@>>>==@@7?AB?B>BBBBB@AA>@@@A>BA@ABBBCBCCCCBABB?BBD@CCAE?BBB@<0000,0=>CD7B=B=AAAA@,@A:::.9>@A@ACECC?BLLL5;;;CC=A=AB>A@AC<;;5;9??=@@A?B@A>AA000A>>=BCABBCBBBBB=@@@@@@5;5;;AA=B;;;
@ATNG8:03218:02549
GATGGTAGTATATCGCGTCGCTATCCAGAAGATCAGGAACTCTAGAAGAATTCAGATTTTTAACACGAGAGTAAACGAAAAAAGAAGGTTTTACAAGACTCACGTAACAATATTGCAGCAGTACGCACACAATCGAAGCGCAGTAAGGATGGCTAGTGTAACTAGCAAGAATACCACGAAGCAAGAAAAAGAAGTACGCTATTAACTATTAACGTACCTGTCTCTTCCGAAACGAATGAGTACTATAGACTATCTGAGACTGCCAAGGCACACAGGGGATAGG
+
@@@B<AB@BBBCCFDDAAA:;;?A>9;AA@BCCICCAD?AABBBBB=AA=@=@@@==??=,?=?>>BBBBBAAB:<<>CAAB(99282988&3884:=:8356//.(...366/579576977<><=>?AB=A>==188::=999;A;>>>;=;;;;@BB=AAABBB=8818>>9<=88088/(.3333'./(.7669<<<<:>:;;;?;?;===>>6;:>C888=A<@AB:?880876977795558:>>>;;=;;=@@??>:@<@:??::8;999+7....
@ATNG8:03228:02546
GATGGTAGCGCGACGAGCGTAGACCCAGAAGATCAGGAACTCTAGAAGAATTCAGATTTTTTAACACGAGAGTAAACGTAAAAAGAAGGTTTTACAAGACTCACGTTAACAATATTGCAGCAGTACGCACACAATCGAAGCGCAGTAAGGATGGCTTGTGTAACTAGCAAGAATACCACGAAAGCAAGAAAAAGAAGTACGCTATTAACTATTAACGTACCTGTCTCTTCCGAAACGAATGAGTACCTCTCAGACGCTCGTCCTACCATCGTAATTGCGAAGTCT
+
////)//9:<;008:..--558///+5@A@AB;;9>:929;;444=6:8583///666666$606:89999=79:/88;@@@@1<B=B9ABB9BBB@BCBDCBBAA=A?AA?BBB@BBBBCDCCBBBBBBBBB@@@?A?B:;;BBBB?C@B;;6;@<@AABC?BCCCBA?AB<@@@49:?>>/:87/78776(2:3:588???@?<?=B>>==A;>?ACD?BAAACBB=A=@@A;AAA>999?BBB?BBAA@A===??????=>>>:;;;;@?<@5:9BB?BBBB
@ATNG8:03231:02553
GATGGTAGGTGCAGCATGAGTGTATCCAGAAGATCAGGAACTCTAGAAGAATTCAGATTTTTTAACACGAGAGTAAACGTAAAAAGAAGGTTTTACAAGACTCACGTTAACAATATTGCAGCAGTACGCACACAATCGAAGCGCAGTAAGGATGGCTAGTGTAACTAGCAAGAATACCACGAAAGCAAGAAAAAGAAGTACGCTATTAACTATTAACGTACCTGTCTCTTCCGAAACGAATGAGTACGAGAGTCAGAGCAGAGCTACCATCGTAATTTGCGAAGTCT
+
?0//7<<<;===///<<<ACBB:9;=89474484<<?4?<@AABCA@<@B?A?CDBBCCDDD*E@CCCCCCBBBCE?AAADDCC1@?=@5;;;&9@@;AA@ABBBBB?B?BB>BBC?BBAABCBCCCBDDCCBB?BCBC?BABBBABB9>:>996:ACCEAAA?ABBBBC@BB>AA@9===;;3=97178888(/<6<///==@>@:>:=?@D7;5;=A:::;CAABCC?B?@@?9@@?;?ABBBEDDAAA>>>BB>>>CBBBBBA>;>>=>??;>>9BCCC@DCAA
@ATNG8:03242:02523
GATGGTAGCTATACGTATATCTATGTACTCATTCGTTTCGGAAGAGACAGGTACGTTAATAGTTAATAGCGTACTTCTTTTTCTTGCTTTCGTGGTATTCTTGCTAGTTACACTAGCCATCCTTACTGCGCTTCGATTGTGTGCGTACTGCTGCAATATTGTTAACGTGAGTCTTGTAAAACCTTCTTTTTACGTTTACTCTCGTGTTAAAATCTGAATTCTTCTAGAGTTCCTGATCTTCTGGAGATACACATGATACTCTACCATCGTAATTCGAAGTCTCTCAAC
+
;;4;.5499?;<<;666>===@C666::@>99.:;;;09>:?;?:B@@::;?;<;>+0)////(/(///3888;=49:999)8825666/6=33/3;?9>@48973:=4=55575::76869>699>=867949=99*//5577?===@>>:::B7::<9=<1808:;=>@>>>9<8888)81::<999:*9;:::*//;9;9=;::1988)5=>?F<A<CB;>>?@AAC>H:==99//*/7727=667<;;>======A;;7:1///:::9=47770,,,,,,,2,3
@ATNG8:03255:02524
GATGGTAGCGCGACGAGCGTAGACCCAGAAGATCAGGAACTCTAGAAGAATTCAGATTTTTAACACGAGAGTAAACGTAAAAAGAAGGTTTTACAAGACTCACGTTAACAATATTGCAGCAGTACGCACACAATCGAAGCGCAGTAAGGATGGCTAGTGTAACTAGCAAGAATACCACGAAAGCAAGAAAAAGAAGTACGCTATTAACTATTAACGTACCTGTCTCTTCCGAAACGAATGAGTACTGCGTCTCACTCTCGCCTACATCGTAATTGCGAAGTCT
+
@@BC?A<BBA;;9BBBBBCBBBBBG=;;<@DBAACC@B@CCB@??A>9:4:?9:9<<<<>.>?BCBCBBBD???8;;@CCDC3BC=A;@BA7BDD@BBBCDCBBC@A?BB=??B@BBCCCCCCCCCDDBBBC=CCCC>?@BBAABB>B@BCC@CAABCBAA?@@@@0000A;@@:*33333(255.5:::;*999=688=<>?A<@<@@@@<B<BCBCC@C;::AAA=A?BBE>????ABBBBBAAAA@BABBACA:99A<8:;:=====B@C799BB><;??
@ATNG8:03291:01924
GATGGTAGGTGCAGCATGAGTGTATCCAGAAGAATCAGGAACTCTAGAAGAATTCAGATTTTTAACACGAGAGTAAACGTAAATAGAAGGTTTTACAAGACTCACGTTAACAATATTGCAGCAGTACGCACACAATCGAAGCGCAGTAAGGATGGCTAGTGTAACTAGCAAGAATACCACGAAAGCAAGAAAAAAGAAGTACGCTATTAACTATTAACGTACCTGTCTCTTCCGAAACGAATGAGTACAGAGAGTACGATATGTCTACCATCGTAATTGCGAAGTCT
+
:444.55;69;;666><;;;<<::::5///5//)/--/)/)/8889//*/0+/3::7/////$55<>??CCCDGDE>BCCCC<@@;;697>>>1;?B>ABBABB?@@=@?CB?DCCACECCCBBBEGCBBABBCAFCAA>A>??AA@@3;5;9939A@@??>A?BBBACC@CC<??C?@=<;:19//)/77777&3;4;///99CBB8;8;??>8=:=@BBCACCBBB@@=@?BBD@CBB?BA@ABBBBBBBAA???BABCCBAAABD?CAA>BD=D4:;@@<::;;
@ATNG8:03302:01972
GATGGTAGAGTATCATGTGTATCTCCAGAAGATCAGGAACTCTAGAAGAATTCAGATTTTTAACACGAGAGTAAACGTAAAAAGAAGGTTTTACAAGACTCACGTTAACAATATTGCAGCAGTACGCACACAATCGAAGCGCAGTAAGGATGGCTAGTGTAACTAGCAAGAATACCACGAAAGCAAGAAAAAGAAGTACGCTATTAACTATTAACGTACCTGTCTCTTCCGAAACGAATGAGTACGTGTGACGTACGTGAGCTACCATCGTAATTGCGAAGTCT
+
<<=B?B=CCCGEDBB@@@D@@@@@@=@@@<@A@BAA?A?CCDDCBB@BD>@<?AA=>??@1AACCCCCCCCCBC>CFCBBBC3AB;@4;;;-;BB?B@??FDBBA>B?BD>A@B?BB>>?CCCDFCCCBBCC?CDCC?BABABB@@>A?BBB?BBCCBBBB>BBBBBB>BB>AA@<@?==;3?::4:=<==.=D<A888AAB??;?=AA<=7:7:ACCC@CCCBBCC?A>ABA<BCC@BBBBBBBBBBCBBBBCCCBBB@@@BBD>ABAAAA>A>AAAC>BB==
@ATNG8:03302:01985
GATGGTAGGTGCACATGAGTCGTAGTCCAGAAGAGATCAGGAACTCTAGAAGAATTTCAGATTTTAACACGAGAAGTAAACGTAAAAAGAAGGTTTTACAAGACTCACGTTAACAATATTGCAGCAGTACGCACACAATCGAAGCGCAGTAAGGATGGCTATTGTAACTAGCAAGAATACCACGAAAGCAAGAAAAAGAAGTACGCTATTAACTATTAACGTACCTGTCTCTTCCGAAACGAATGAGTACAGAGAGTACGATATGTCTACCATCGTAATTGCGAAGTCAT
+
66663==C@CDB??<;;;;///9////)--/)/////6664:8<=555:9349259)4945555&57:9/0///)////)/999999+<A9B=ABB9ADG@BAABBBDBB>B>AA>@@A>AAA?CCCCBBBD@@@CC@CCCC?@@@B????8@=@@>;?C:999BB@CBBCBB>BB?AAA<>>888*:<<::::::*8818<<=<99;;19355551728;?BB@DCABBBB>B>BBB;@AA>AAA??????A??=999=??@@AABBBB????@@@;?8=<<=8=?899
@ATNG8:03304:01986
GATGGTAGTACATGATAGACGACACCAGAAAGATCAAGGAAACGTCTAGAAGAAATTCAGATTTTTTAACACGAGAGTAAAACGTAAAAAAGAAGGTTTTACAAGACTCACGTTAACAATATTGCAGCAGTACGCACACAATCGAAGCGCAGTAAGGATGGCTAGTGTAACTAGCAAGAATACCACGAAAGCAAGAAAAAAGAAGTACGCTATTAACTATTAACGTACCTGTCTCTTCCGAAACGAATGAGTACGAGAGTCAGAGCAGAGCTACCATCGTAATTGCGAAGTCT
+
?@??5;;=9778------/<====<49555)/77--(-(-5,---8:7776<99293//-------#/)////89733377+78333333#3>-7-333&333,39333BB@A<<7//(/66/5797???AAAAA@@A994:A@@=BA@@@@994:?CBC?BBBABA994:AA;;;;=<4:88187888)2774::====%8827...5569;4949:::3737:FBB@BCCBBBB>A>ABB=BCD>AABBBBBBBBAAA@CCAAABBAA@BBA=A===;;9=<BBCC@AAAA
@ATNG8:03284:02043
GATGGTAGATATATGCACGCTCTACCAGAAGATCAGGAACTCTAGAAGAATTCAGATTTTTAACACGAGAGTAAACGTAAAAGAAGGTTTTACAAGACTCACGTTAACAATATTGCAGCAGTACGCACACAATCGAAGCGCAGTAAGGATGGCTAGTGTAACTAGCAAGAATACCACGAAAGCAAGAAAAAGAAGTACGCTATTAACTATTAACGTACCTGTCTCTTCCGAAACGAATGAGTACTATAGACTATCTGAGACTGCCAAGGCACACAGGGGATAGG
+
CCBC?BBBBCCGGCCCCCCBBBCAB?BBB>A@BB>><??BBBBBBC?BB>B@BBBBBBBA3B?@@@BB>AAADD;;;9;;;.4>7?.999&5>A9>A=>?>BBC@B?BD>AAB>AABBBBBBCCFCCCCCC?CCCC?BABA@@AA=@=C9989CCCCCDC?BBBBBB>BB>B@@9>=?@?8@9949?AAA/AA=@;;;AAA<=:><?ACD:?:=CBBC?BBBABBB?B?BCC>CCC?AAACCCC@@@ACB??=ACCC@@?BCBC@C@B@BCBBA@@AD9BA@@B
@ATNG8:03258:02094
GATGGTAGCAGACGTGACAGAGCGCCAGAAGATCAGGAACTCTAGAAGAATTCAGATTTTTAACACGAGAGTAAACGTAAAAAGAAGGTTTTACAAGACTCACGTTAACAATATTGCAGCAGTACGCACACAATCGAAGCGCAGTAAGGATGGCTAGTGTAACTAGCAAGAATACCACGAAAGCAAGAAAAAGAAGTACGCTATTAACTATTAACGTACCTGTCTCTTCCGAAACGAATGAGTACGATGAGAGAGCTCTCTCTACCATCGTAATTGCGAAGTCT
+
==?A7;=><<<;;;<<666==;::<054:5:::4445;2//////838858533333777'86855;;;....6'../7777)794:499;055<?996@99944.57;:8=>>4>??9ACCCGBBBDCBCC@CB@@=@:::ABAA?B?BAA>ABC@AABC@BBBBAA=??9=@?9=>888*252+52222$29497;;A?:>>9@:::8@<?;>>CBB?BEBAACC999:CF>CCC=AABBCBCBB???A>:;;@====A@@>>:>;;::=8=7?@BBAC;9:
@ATNG8:03290:02100
GATGGTAGCATCATGCATATCTCACCAGAAGATCAGGAACTCTAGAAGAATTCAGATTTTTAACACGAGAGTAAACGTAAAAAGAAGGTTTTACAAGACTCACGTTAACAATATTGCAGCAGTACGCACACAATCGAAGCGCAGTAAGGATGGCTAGTGTAACTAGCAAGAATACCACGAAAGCAAGAAAAAGAAGTACGCTATTAACTATTAACGTACCTGTCTCTTCCGAAACGAATGAGTACGATGAGAGAGCTCTCTCTACCATCGTAATTGCGAAGTCT
+
<<<B>;<@?CGGIA<;<<AA@@@AA=?<A;:?;9:3-3-37739384887B=99783333$3478:C@<>;;79177ACEEE5BB?A5;;;6;BC>;;9ABBBBB@B@CCACCC=??AABCBCCCCCCBBBC?CBBB>@ABBAAAC@F@C?@>@CCCCCCB?CCCDBB?>?;?AB<@@@@>8<99288889(8@99888>>==>=A=A>>>:>:=?BBB@BBBA@AA7999CC>BBB?BABBBBBBBAAA@??@AB><<;AA@>><>AAAA>9<5??AA=A::9
@ATNG8:03299:02082
GATGGTAGCATCATGCATATCTCACCAGAAGATCAGGAACTCTAGAAGAATTCAGATTTTTAACACGAGAGTAAACGTAAAAATAAGGTTTTACAAGACTCACGTTAACAATATTGCAGCAGTACGCACACAATCGAAGCGCAGTAAGGATGGCTAGTGTTACTAGCAAGAATACCACGAAAGCAAGAAAAAAGAAGTACGCTATTAACTATTAACGTACCTGTCTCTTCCGAAACGAATGAGTACAGAGAGTACGATATGTCTACCATCGTAATTGCGAAGTCT
+
=;;??B=CBBBBCBA<;@CCBBCAA<@:>5:8:;>=497:>;783:6@@7B?A@@@?989)9287<A>?99775-58=>>>>+==5;5><@0=:>:/0///:;9939344.4::5;;>>?AAADCCCCCCCC?AAA@5;;::BBBC@B?AA@<@AA@ABA?AACC????AB>???:==:99,7<<8><AAAA(@@;=868?>@AB;>:::;:8>:?=BBB@CBBABAB@D?CBB>ACC=@??BAABCBBBBCBDBBBABBCD???@<>;;;AA8<9=8897<///
@ATNG8:03262:02125
GATGGTAGTAGTACACTAGTCATACCAGAAGATCAGGAACTCTAGTAGAATTCAGATTTTTAACACGAGAGTAAACGTAAAAAGAAGGTTTTACAAGACTCACGTTACAATATTGCAGCAGTACGCACACAATCGAAGCGCAGTAAGGATGGCTAGTGTAACTAGCAAGAATACCACGAAAGCAAGAAAAAGAAGTACGCTATTAACTATTAACGTACCTGTCTCTTCCGAAACGATGAGTACTATAGACTATCTGAGACTACCATCGTAATTGCGAAGTCT
+
99/0,5:<<<=C>>=;;555:=:;;8;>;155555949.5/9//////-(/)///:;;;=+>:>C===>;;;@C=CABALLF5BB?B=AAA7AAB?;;:ACBB??=?BC?BBB?BBBBBBBCCCBAACC@@=@AAA?CAAACBBB@C?C;;:<BBCBCBC@@@@BAA?AA<AA?:?@@?>8;7809CCCC3;;7;;;;@@>>>=B<A>;:3:5;>BLM@CB@A@CC><;?A@8A000?@ADBBBBCBBAAAABCBBEBABBAA>A@??AC?B>BBDF@DBA@
@ATNG8:03268:02133
GATGGTAGACATATCGTACTCTCTGTACTCATTCGTTTCGGAAGAGACAGGTACGTTAATAGTTAATAGCGTACTTTCTTTTTTCTTGCTTCGTTGGTTATTTCTTGCTAGTTATCACTAGCCATCCTTACTGCGCTTCGATTGTGTGCGTACTGCTGCAATATTGTTAACGTGAGTCTTGTAAAACCTTCTTTTTACGTTTACTCTCGTGTTAAAAATCTGAATTCTTCTAGAGTTCCTGATCTTCTGGGCTGCGCTGATATGCGCTACCATCGTAATTGCGAAGTCT
+
=:;@?DBBBBBCBC>>>>>@;666==><;:::8;::=55803433333396=:4446:6:<<==A<?:;:555555,222222#..05/.(.33.5383888-55/5=;;9>8867<=<=>?;5/.050-----33728:88055:99=?;;;?===:995////56*/+58:99<A=>7;;BBC6A=A<>>@@@/@A@@@9@A@@>@@<<;;AAAA.==@@@:=:=A=AAA?>>><A====B==:8;;;4;///>>===;;;=<=?@>=:=@@@@A=B:>=?@<?DDA
@ATNG8:03282:02156
GATGGTAGCGCACACATAGATACAGTACTCATTCGTTTCGGAAGAGACAGGTACGTTAATAGTTAATAGCGTACTTCTTTTCTTGTCTTTCTGTGGTATTCTTGCTAGTTACACTAGCCATCCTTACTGCGCTCGATTGTGTGCGTACTGCTGCAATATTGTTAACGTGAGTCTTGTAAAACCTTCTTTTACGTTTACTCTCGTGTTAAAAATCTGAATTCTTCTAGAGTTCCTGATCTTCTGGGTGTATCAGCGAGTATCTACCATCGTAATTGCGAAGTCT
+
CA==7;;<<>>>><<;===;;;;:;=:88<33-355909:.5.5;;559:059::<0509<>?;@<@BA554888.4333&39-34:;;2833374;::6:;488:::<:@@>>DDBB?A@E@D@CBBCBCHECBBB@BAAADCBBBC;;;ECCC@BBC?@@=@?BBACBCCBD:;;@A@.;5;<;;;;.:ABBB:;;BAABB;:;4;:::(:=>A@?A>CD@ABBDDBB?B@BCDCDE@C;;;7;;;;CCCBCDDEC@A;<;C?;;;ABB=A=@@@B@CBCB
@ATNG8:03287:02136
GATGGTAGTGCGTGAGAGAGAGACCAGAAGATCAGGAACTCTAGAAGAATTCAGATTTTTAACACGAGAGTAAACGTAAAAAGAAGGTTTTACAAGACTCACGTTAACAATATTGCAGCAGTACGCACACAATCGAAGCGCAGTAAGGATGGCTAGTGTAACTAGCAAGAATACCACGAAAGCAAGAAAAAAGAAGTACGCTATTAACTATTAACGTACCTGTCTCTTCCGAAACGAATGAGTACGAGAGAGCACACGTGTCTACCATCGTAATTGCGAAGTCT
+
=>:;8=>BCCCA966A==<@=@00,/7759<:;55046;;<554=6<:8B>894::<;<);.7:8783<:::>658@====+<?;>4@@@4?@B>;;9AB>CCC=A=;;4:@B5::??ACDCCCCCCCCBBAC@A@?BCBADCCC@A=A00-0@@<<<DC@?@?BAA>A?=?A>*/0000)//7/8<<>?@(<>:6657AAAA@=C=AAAA=A=>>CCC@BDB@?@@5939>>9?::3:@A@@BBBBBBCBCBBBBB???<<><=9=@;;?C=@7;;CC@BA??
@ATNG8:03288:02158
GATGGTAGTGTCATATGAGAGTGTGTACTCATTCGATTTCGGTAAGAAGAACAGGTACGTTAATAGTAATAGACTGTACTTCTTTTCTTGTTCTTTCTGTGGTATTCTTGCTAGTTACACTAGCCATCCTTACTGCGCTTCGATTGTGTGCGTACTGCTGCAATATTGTTAACGTGAGTCTTGTAAAACCTTCTTTTACGTTTACTCTCGTGTTAAAAATCTGAATTCTTCTAGAGTTCCTGATCTTCTGGATAGCGACGCGATATACTACCATCGTAATTGCGAAGTCT
+
99<<7<;;;955;655;;<<<<=<;;5438893:555=4<:477)//)//)///)/979:9:5:8--,(,,,--///968-3333&3;,3/+/9:2////;566827=525222:6;;;<<:??4:9A<A?A??>?8384=???<CB@@?ABAA@989877>6?:9133,338>95;@>:>7<:>>>.96>64444&4:=9=)94><>>BAAA?BCDC3BBBBD?A>BB?CCBBC::9:?BBBBBD?AAC@CCAA@BBBBCBBBGDCCABB?CBBBBB?A=@@CDACBAB
@ATNG8:03256:02198
GATGGTAGCAGACGTGACAGAGCGCCAGAAGATCAGGAACTCTAGAAGAATTCAGATTTTTAACACGAGAGTAAACGTAAAAAGAAGGTTTTACAAGACTCACGTTAACAATATTGCAGCAGTACGCACACAATCGAATCGCAGTAAGGATGGCTAGTGTAACTAGCAAGAATACCACGAAAGCAAGAAAAAGAAGTACGCTATTAACTATTAACGTACCTGTCCCTTCCGAAACGAATGAGTACGATGAGAGAGCTCTCTCTACCATCGTAATTGCGAAGTCT
+
9:5905<?@<<><;666;;<<<<<<5:9:38::34404-/98///85885:533333;;;);6885<==>565A92299555$5@;@.:::&9AB>;;9?@@@@A>A?AC?C::9:BAABAABCCCCCBCBB?CCCC?CBBBB???=B<@@@?@EFCCBBA>BFCB@?;992:9939@99927<;<?@@@@.;;5;??@@@@??;><>>>B<A;?ACDD?CCBAA;?;?=???<AAB>CAAACCCCCAAABBBBBBBBBB?>>>C;????AA=A2::AB<>>66
@ATNG8:03263:02171
GATGGTAGCTCTGCTCTGACTCTCGTACTCATTCGTTTCGGAAGAGACAGGTACGTTAATAGTTAATAGCGTACTTCTTTTTCTTGCTTTCGTGGTATTCTTGCTAGTTACACTAGCCATCCTTACTGCGCTTCGATTGTGTGCGTACTGCTGCAATATTGTTAACGTGAGTCTTGTAAAACCTTCTTTTTTACGTTTACTCTCGTGTTAAAAATCTGAATTCTTCTAGAGTTCCTGATCTTCTGGGCTGCGCTGATATGCGCTACCATCGTAATTGCGAAGTCT
+
;;6=9=BDCB=BD=CBCBCBBBBBCEFCBC??;?AAA=AA>A?CCECCIHABCBBC@B?BB@@=B@BBBCC;;;A>;<;;;*<A<@ABC=B>@?496===A@BCCBBCAEDDCCCBB?BCC@D?BBCCBBBB?BBBA?BBBBCAAABBAACBBBA?CCB???=??BABBBBBBB?BCCCC8A=A9;;:;;;%;C@A@<ABBBBBAABB?CCCD5CAABF@D@CC@CBBAAAC@C@CCCCCC=?>@@:@AAACCCCCCDBBBCCCCC@BBBCCC?B?BBCC@CBAA
@ATNG8:03273:02177
GATGGTAGCACGAGTCACTCATATCCAGAAGATCAGGAACTCTAGAAGAATTCAGATTTTTAACACGAGAGTAAACGTAAAAAGAAGGTTTTACAAGACTCACGTTAACAATATTGCAGCAGTACGCACACAATCGAAGCGCAGTAAGGATGGCTAGTGTAACTAGCAAGAATACCACGAAAGCAAGAAAAAGAAGTACGCTATTAACTATTAACGTACCTGTCTCTTCCGAAACGAATGAGTACGATGAGATCTCGTGTGCTACCATCGTAATTGCGAAGTCT
+
9944.5=?CBBC>CCCCCDEBABAC:BBC>B@@@@@?B=>?A00/:696163///77:::+?5=@B@@@BA@@G6;00////$//)/2;;;1;>>:;<;@???AB=@@;;::CD=AABBBBBCCCDDCCBBB?CCCC=>>??=>?>8?=A;;8;CCCCCCB@ABBBBC?>?8???3:99::,6::488888(5=7A;<<BAB@@;?;@@AB;?;?ABBB?CCBBACB>A>ACB>CCC?BBBCBBBBBBBB@@@>;<9<<<<=@AB<@><>AA=A8AACCAA?@?
@ATNG8:03269:02246
GATGGTAGCTATACGTATATCTATGTACTCATTCGTTTCGGAAGAGACAGGTACGTTAATAGTTAATAGCGTACTTCTTTTTCTTGCTTTCGTGGTATTCTTGCTAGTTACACTAGCCATCCTTACTGCGCTTCGATTGTGTGCGTACTGCTGCAATATTGTTAACGTGAGTCTTGTAAAACCTTCTTTTTACGTTTACTCTCGTGTTAAAAATCTGAATTCTTCTAGAGTTCCTGATCTTCTGGACGACGCGCACTGACACTACCATCGTAATTGCGAAGTCT
+
;;5@7;=CCA<=C;;6>==BCDBBBB@@AA@B<AAAA=BB?B@@@@BBBC@BBBCC?B?CCCD@D>BACBBBA<?4>@=A=18<89<;=4<>==3:9<8;><?997:=:>?????AA<===<B=AA@;;;>@<@AAA<@???@@>>>>>KA>=>@;;;::>@<A=>>>@@AAA@<?====/=5;5:@BCB/AA@@@:@>>>?@@>AA49977+99::E=D=AA<AAD?@?A<@;=>>D>><>===A>>>?@@@@A<<====666;7;;;;=A=D6=<@@<@>>>
@ATNG8:03304:02248
GATGGTATGTGCACATGAGTGTATCCAGCAAGATCAGGAACTCTAGAAGAATTCAGATTTTTAACACGTGAGTAAACGTAAAAAGAAGGTTTTACAAGACAACACGTTAACAATATTGCAGCAGTACGCACACAGTCGAAGCGCAGTAAGGATGGCTAGTGTAACTAGCAAGAATACCACGAAAGCAAGAAAAAGAAGTACGCTATTAACTATTAACGTACCTGTCTCTTCCGAAACGAATGAGTACAGAGAGTACGATATGTCTACCATCGTAATTGCGAAGTCT
+
<;59055==<=<<;;;;;=<<AA>>?..,,0,,,,,-3839:9////)/:2729:999999$/)//777/;6<<>4>555<<<*<:7;.444&4<=2<838-388;?8?8>@<@@?43333==@@AAABBABBBBCCAA899>::::>6D;<6505::89:;;8<=<;;<8==7;==8==::9(322,2====*22,25886669639588<;37379>@E@CAA@AAB=@=@BC=ACD@BCBBBCBBBBA99:A@@@@@>==>??;5:::9<>0818/;:/36//
@ATNG8:03261:02284
GATGGTAGCGCGACGAGCGTAGACCCAGAAGATCAGGAACTCTAGAAGAATTCAGATTTTTAACACGAGAGTAAACGTAAAAAGAAGGTTTTACAAGACTCACGTTAACAATATTGCAGCAGTACGCACACAATCGAAGCGCAGTAAGGATGGCTAGTGTAACTAGCAAGAATACCACGAAAGCAAGAAAAAGAAGTACGCTATTAACTATTAACGTACCTGTCTCTTCCGAAACGAATGAGTACCTCTCAGACGCTCGTCCTACCATCGTAATTGCGAAGTCT
+
@>@;7;=@CB;;9CCCCCDDBBBBA<@A@8<<@???7?<???>><B=BA@C?89787<<<,<9<<8773@<@CD;88ACCCC1AB?B<@A@7A@@=AA@BBCBBC?C@FE@BAB?CCAAABCCCCCCBCBCC@CCAA<A@AA@AAA>A?B@@=@CCBBBBC?CCCCBB?AA?CDD?BCBBA5=8808=>>?/?A=A;;:@BBBB<@;>>?A<@9@@BBB?BAAABBC>A>ACC>CCC?BBBBBBB@AAAB@@AAAAA==>@<AAA=788>CC=A?BBCC@BBAA
@ATNG8:03267:02372
GATGGTAGTCTCAGATAGTCTATAGTACTCATTCGTTTCGGAAGAGACAGGTACGTTAATAGTTAATAGCGTACTTCTTTTTCTTGTCTTTCTGTGGTATTCTTGCTAGTTACACTAGCCATCCTTACTGCGCTTCGATTGTGTGCGTACTGCTGCAATATTGTTAACGTGAGTCTTGTAAAACCTTCTTTTTACGTTTACTCTCGTGTTAAAAATCTGAATTCTTCTAGAGTTCCTGATCTTCTGGGTGTATCAGCGAGTATCTACCATCGTAATTGCGAAGTCT
+
?;545;==BCAA;?>;;@@<<>>>>>==@;??8@A@D9>@66.5:::<??7:=<>>;<9=;00+/)//9<;::8;.43333$3;130:;;1////;6;;=39=43339<@>ABBBCCBB>BCB?B@BGCCCBBB@BBCC@CBBBCBBBCBBB@@AAC?BBB?BB=@=A:;;;CILH@AAA@B-0+0:00000*0A?@>:@ACBBBAAAB5;;;;*;@@AB?B?BB@BCBBBA@>A@CCCBCC=A@@@:@BBBDCCDDCCCCCCCFDD@CBBA@@;@=@?@C@FB@?
@ATNG8:03267:02408
GATGGTAGTGCGTGAGAGAGAGACCCAGAAGATCAGGAACTCTAGAAGAATTCAGATTTTTAACACGAGAGTAAACGTAAAAAGAAGGTTTTACAAGACTCACGTTAACAATATTGCAGCAGTACGCACACAATCGAAGCGCAGTAAGGATGGCTAGTGTAACTAGCAAGAATACCACGAAAGCAAGAAAAAGAAGTACGCTATTAACTATTAACGTACCTGTCTCTTCCGAAACGAATGAGTACGAGAGAGCACACGTGTCTACCATCGTAATTGCGAAGTCT
+
555<.//:/--6--/999>BBA;;:/5:96<@;954.40444:9:;4886:6::333;;<+=8==<;:;77322'2544444$4949.555&5<<7666>===>B@B?CA>AAA>ABBABFCBCBCBBCBBA>BBBBAEA@@CBCC?D=A@@<@ABBCBCB?BBBBCD>AA>A?>;>?A??9>88178888+7A=A:;;>><@B9@;??@@<@<@@CCC@BBAAAAA6:6:@@;@DC8:9AABBBCBBBBAAACDA@@CDBBA>>;>:::@@9?3;;;09=000
@ATNG8:03297:02460
GATGGTAGTGTCATATGAGAGTGTGTACTCATTCGTTTCGGAAGAGACAGGTACGTTAATAGTTAATAGCGTACTTCTTTTCTTGTCTTTCTGTGGTATTCTTGCTAGTTACACTAGCCATCCTTACTGCGCTTCGATTGTGTGCGTACTGCTGCAATATTGTTAACGTGAGTCTTGTAAAACCTTCTTTTACGTTTACTCTCGTGTTAAAAATCTGAATTCTTCTAGAGTTCCTGATCTTCTGGTATGACTAGTGTACTACTACCATCGTAATTGCGAAGTCT
+
445<7<<ABBCA??>>@CCBCBBBBA??A??@;969@6@D7<7;;;;;A@;>:555:>7:;A@8@?BCBAAA@BB49994*33-3666:./////(/6;28:8=BBBBC@CCICCBCB@CCC@CACCCCABBB>CCCDAC:;:CAAACCCEDCCBB?CCC?BB?A<@@:;:CDBA=?;;;;.;5;5;;;;.:???B<BBBBCCBAAA4::::(9@@;<9;?CCACCBBA@A@C@CCCCCC@B@@<@AABABBBCBCCCCCCCFCC@BBBCCC@C;::BD>ABAA
@ATNG8:03256:02472
GATGGTAGTCTCAGATAGTCTATAGTACTCATTCGTTTCGGTAAGAGACAGGTACGTTAATAGTTAATAGCGTACTTCTTTTCTTGTCTTTCTGTGGTATTCTTGCTAGTTACACTAGCCATCCTTACTGCGCTTCGATTGTGTGCGTACTGCTGCAATATTGTTAACGTGAGTCTTGTAAAACCTTCTTTTACGTTTACTCTCGTGTTAAAAATCTGAATTCTTCTAGAGTTCCTGATCTTCTGGACAGAGTGTGCAGATACTACCATCGTAATTGCGAAGTCT
+
==9:5;<@BCBB666>@BBBBB@@@DBBA@AB>??=81::*--(---87<<69;4957<59:::6;;?@@<::::828888+9?99;;<=5:99:?=BBB@BB=@@@;;C@CFDCCBBB@CCB@A>BCBBACBA<ABBB@CCCBBCBBBBBBBBBBC?BAA>AD@C?BBABABCCC@CDCCC8@9>;::99*;CEIF?CBCBBCBCAA5;;;;*;@@@@?A@CC@CCBBBBB@D@CCCCCC?AAB@CCCDBCCCCBBCCCCCCBAB?BBABCC@C999FDACCAA
@ATNG8:03292:02474
GATGGTAGTACATGATAGACGACACCAGAAGATCAGGAACTCATAGAAGAATACATGATTTTTAACACGAGAGTAAACGTAAAAAGAAGGTTTTACAAGACTCACGTTAACAATATTGCAGCAGTACGCTCACAATCGAAGCGCAGTAAGGATGGCTAGTGTAACTAGCAAGAATACCACGAAAGCAAGAAAAAGAAGTACGCTATTAACTATTAACGTACCTGTCTCTTCCGAAACGAATGAGTACAGAGAGTACGATATGTCTACCATCGTAATTGCGAAGTCT
+
999@7=@AAA=>>==>CDB=<:955.55<.55=55/475:9///777068(//////77777)768888>77222C3>@BBBBB1BB?B?BED:><=8<9755558:5:5AA;A>?<>>>>CC:<:CDCBBBBB?CAA@?AA@@ABA>;B?BBB?BBBBBBAC>@A>;::;@A07885::=>A:===:==>??/;>6////.5878486===>59022CBB>BB@@@BB?B>@@C?BBB@??@BBBBCCCDA@AACCCBBBBBBBCA:<9898>9=+//761666;
@ATNG8:03271:02550
GATGGTAGAGTACAGTGTAGTAGACCAGAAGATCAGGAACTCTAGAAGAATTCAGATTTTTAACACGAGAGTAAACGTAAAAAGAAGGTTTTACAAGACTCACGTTAACAATATTGCAGCAGTACGCACACAATCGAAGCGCAGTAAGGATGGCTAGTGTAACTAGCAAGAATACCACGAAAGCAAGAAAAAGAAGTACGCTATTAACTATTAACGTACCTGTCTCTTCCGAAACGAATGAGTACTACTCTCAGAGACACACTACCATCGTAATTCGAAGTCT
+
BGED?DCCDCCCCEDDDDCCBBCCC?BAA?CCCC9988<@@DBBBB?BB>B>BB@@@AAC2B?CCCBBCCCB@@:>>BCGGI3CG@C=ABB9ABCACBBBCCCBB?C@BD?BBB=??BBBDCCCDCBBBBBC?CCBB?BAAABBBB>C@BCC?BCCBABBB@BBBAA@@CC>>>>8<<899+8:98:::;;+6;5:///==ABA=B<A==>:>:=?BBB?BDDECBA<?=?BC>CAA=ABCBCBAABBBCBBBB=::8A>>@ACC9><AAAD;@<@=<8=777
@ATNG8:03281:02544
GATGGTAGTGATACAGATCAGACACCAGAAGATCAGGAACTCGTAAGAAGAATTCAAGATTTTTAACACGAAGAGTAAACGTAAAAAGAAGGTTTTACAAGACTACACGTTAACAATATTGCAGCAGTACGCACACAATCGAAGCGCAGTAAGGATGGCTAGTGTAACTAGCAAGAATACCACGAAAAGCAAGAAAAAAGAAGTACGCTATTAACTATTAACGTACCTGTCTCTTCCGAAACGAATGAGTACTATGTAGAGCTCTATACTACCATCGTAATTGCGAAGTCT
+
77894;<>CC??A@@@>;;;=:777)///)//8833-/466///60//(/7060//(/66666'6(.2277159979<4//0/777'//)/7>>?2==<8<<=0//0//426;>>:>BB<???>@AACCCCBBBCCB@BBBB?A@@?A@@@;=:>00+0<<9<8;>8@==???;??>A@</800000(0/0)0/////$/728758::>@:<><>@AA<?;?BCCB@AAACCCC?C>BBK=CBC>??????BBBBBBBBB@@AAA@@=====8=?>==@<A6::AA@AAAA
@ATNG8:03295:02523
GATGGTAGCTCTGCTCTGACTCTCGTACTCATTCGTTTCGGAAGAGACAGGTACGTTAATAGTTAATAGCGTACTTCTTTTTCTTGCTTTCGTGGTATTCTTGCTAGTTACACTAGCCATCCTTACTGCGCTTCGATTGTGTGCGTACTGCTGCAATATTGTTAACGTGAGTCTTGTAAAACCTTCTTTTTACGTTTACTCTCGTGTTAAAAATCTGAATTCTTCTAGAGTTCCTGATCTTCTGGCGCGTATGTATGTCGCCTACCATCGTAATTGCGAAGTCT
+
BBAA?BBCCDFCCDCECCCCCBCBCBAABC??=?BBB=BB@C?BDDDECE@CCCCC@C?CBCB?C@CBDCDDCBB?A@>>>,;;59=@A=@@AD9;9@=@A>AACC;;;=CCCCCBA><<;<@?CCBCBBBB>BBBB?BCDBBBBACBBBCAA@B>CBB?CB?B?@@BB@AAAC@@@=@@+0,0;>>>>>0>CCCC>CAAACCCAAAACGCG5CCBBC@C@CC@BBBAAAB@D@BBBCBA=ABC=CBBBCCDCCC@@ABCC?BBC@B>>>@@=@7::CC@C@@@
@ATNG8:03308:01948
GATGTAGACACGTGTGCTCTCTCGTACTCATTCGTTTCGGAAGAGACAGGTACGTTAATAGTTAATAGCGTACTTCTTTTTCTTGCTTCGTGGTATTCTTGCTTAGTTACACTAGCCATCCTTACTGCGCTTCGATTGTGTGCGTACTGCTGCAATATTGTTAACGTGAGTCTTGTAAAACCTTCTTTTTACGTTTACTCTCGTGTTAAAAATCTTGAATTCTTCTAGAGTTCCTGATCTTCTGGATAGCGACGCGATATACTACCATCGTAATTGCGAAGTCT
+
@A<A==>DCGCABAA?;;@@@BBB@@@AAAA>BBCD?BB@B?A@@>>==,0/6683808888286:?@ADA>>?:??DDD.874://*.65:09//(.7(...(.8828>?>>>:@9///6<7<=@>;;;@=???B7;:??;;;===@@B===A:;;;=@@;><>@>>>BAAA:>>@@@2<9<:>9;;;,88999*--3---=66;:>CBB/@;;8;B=A<>?<BBC>;;;=B=@@@===66667>@;?>>@AAA@>>===>>@D=@><=>B=B7::?@=AA=<
@ATNG8:03319:01955
GATGGTAGTCTCAGATAGTCTATAGTACTCATTCGTTTCGGAAGAGACAGGTACGTTAATAGTTAATAGCGTACTTCTTTTTCTTGTCTTTCTGTGGTATTCTTGCTAGTTACACTAGCCATCCTTACTGCGCTTCGATTGTGTGCGTACTGCTGCAATATTGTTAACGTGAGTCTTGTAAAACCTTCTTTTACGTTTACTCTCGTGTTAAAAATCTGAATTCTTCTAGAGTTCCTGATCTTCTGGCTCTCGTAGACAGATACTACCATCGTAATTGCGAAGTCT
+
4444399;@BCCCECB@;?;;=?BBBCB@<@A<89;D>BB<;7;===B;;::>@AB?@;==00+/)//::::<::-33333$3=6787==68339A<>?@4<<677379A=BBCBBBAA?ACC@C@DCCBABAB@CCCC?BACBCA@@CCBAA@@@A?A@@=@C;@;??;;;CDBD@@BACB6;5;@;;;;.;AAAB=BBCCBBBCBC=AAAA,A;;;B@BADD?CBCDCCC@C@AAACBC=B9;6;A;;;CCCDCCCBBBBBB@@>ACCCBB?B>;;;C?BA;:
@ATNG8:03306:02004
GATGGTAGCTATACGTATATCTATGTACTCATTCGTTTCGGAATGAGACAGGTACGTTAATAGTTAATAGCGTACTTCTTTTTCTTGCTTTCGTGGTATCCTTGCTAGTTACACTAGCCATCCTTACTGCGCTTCGATTGTGTGCGTACTGCTGCAATATTGTTTAACGTGAGTCTTGTAAAACCTTCTTTTTACGTTTACTCTCGTGTTAAAAATCTGAATTCTTCTAGAGTTCCTGATCTTCTGGTCTACTACACTGTACTCTACCATGTAATTGCGAAGTCCT
+
@A@>7;<>?=>?>;;;5555==<<<;:565==:=<@E9@>9=,////99;;<??@A@>B>AABB?B>AAAB@993=386878$592:@AA:AB>>49:00;@<<//.3549:=>B???9=<<8=:=>>::;;A;>>?G;;;;>>>ABAA@@@?>?>;;;:8888-8<==>BA???A=@>>?>/>5;5;>AAA/AAAAA:A@>>===<<<8==<=/=<<=@<@<@@=@@@>;;;=A<AAA@@@;?894:;<<8==655999;;>><AA;A==?@<@<???A8;;@=A
@ATNG8:03318:02014
GATGGTAGCGAGCGAGTGTGTATACCAGAAGATCAGGAACTCTAGAAGAATTCAGATTTTTAACACGAGAGTAAACGTAAAAAGAAGGTTTTACAAGACTCACGTTAACAATATTGCAGCAGTACGCACACAATCGAAGCGCAGTAAGGATGGCTAGTGTAACTAGCAAGAATACCACGAAAGCAAGAAAAAAGAAGTACGCTATTAACTATTAACGTACCTGTCTCTTCCGAAAGAATGAGTACAGAGAGTACGATATGTCTACCATCGTATTGCGAAGTCT
+
@@44.55;;9;<?666=9995555939=>0//:///)/)///7777177,3,33556@@@+@<696;<<;;<@@6>@>>===,9>=B7BDD8B>@:9:44444:;7:8==8;<=7;@?=@@?@?A@<=>999:@@AC89;@@BCBD@GACAA?@C@@@A@A=@??ABA=A@:==B?CBBA@477;8;;=<==&;=98/./7;AAC:@;?<<:4918:A;;6;CBBBCB@C?AAD<;:6::??A???@?A977=<?@BBABBBCCA;?<@@===-//8836659
@ATNG8:03319:01988
GATGGTAGTGTCATATGAGAGTGTGTACTCATTCGTTTCGGTAGAAGACAGGTACGGTTAATAGTTTAATAGCGTACTTCTTTTCTTGTCTTTCTGTGGTATTCTTGCTAGTTACACTAGCCTTCCTTACTGCGCTTCGATTGTGTGCGTACTGCTGCAATATTGTTAACGTGAGTCTTGTAAAACCTTCTTTTTACGTTTACTCTCGTGTTAAAAATCTGAATTCTTCTAGAGTTCCTGATCTTCTGGGATGTGTGCGCAGTGCCTACCATCGTAATTGCGAAGTCT
+
@?;;.55;<<:;666;9555==:>?555<;<<0//65,550----(-77--(/;//+/7:577/33(4399;:;;;::54444&3:5::8;;*733393:<=6::6444989=@AACCBCC@C@C@D@BCCCAAAEACAAA?A@CCAACGGCCBDBB@@<@;;5;B=@=A@@@AABAA=@;;;;-;=B>AAAAA,@@@@A9@@@<;;AA@B5;:;:*9??>=;>;@CBDCCCCBC@C@CBCDBB?BAAA9A00000<A@AB;<;CADGE?BBCCBB?B7;;@@=@CBB
@ATNG8:03309:02092
GATGGTAGCTATACGTATATCTATGTACTCATTCGTTTCGGAAGAGACAGGTACGTTAATAGTTAATAGCGTACTTCTTTTTCTTGCTTTTCGTGGTATTCTTGCTAGTTACACTAGCCATCCTTACTGCGCTTCGATTGTGTGCGTACTGCTGCAATATTGTTAACGTGAGTCTTGTAAAACCTTCTTTTTACGTTTACTCTCGTGTTAAAAATCTGAATTCTTCTAGAGTTCCTGATCTTCTGGATAGCGACGCGATATACTACCATCGTAATTGCGAAGTCT
+
;;<A9BBAA?@AABC=CBCCCBB<99::@B@@=AAA@;BB>B>@A@ACAA?ABCCC?B>ABBB?C>AABCA??8@6?AABB3AA=>8888&5?==:=0.)-808---66.337222>A=;==<@<>>?<<;>>=@?>>:888>>?9==>>=>><<925557==8=8<==>>@@AC<>9:=<-;+/+/:===,:;7770;=>>>AA>>>:;:::,:///=7=7@@<@BCB;;;<@<@@>>==:=<=:=>>@@@@CB=<;;B>>=AAA=@;;;AB>D6;:>=79://
@ATNG8:03313:02104
GATGGTAGAGTATCATGTGTATCTCCAGAAGATCAGGAACTCTAGAAGAATTCAGATTTTTAACACGAGAGTAAACGTAAAAAGAAGGTTTTACAAGACTCACGTTAACAATATTGCAGCAGTACGCACACAATCGAAGCGCAGTAAGGATGGCTAGTGTAACTAGCAAGAATACCACGAAAGCAAGAAAAAGAAGTACGCTATTAACTATTAACGTACCTGTCTCTTCCGAAACGAATGAGTACATAGATATACGTATAGCTACCATCGTAATTGCGAAGTCT
+
4444.5<<ABBC<66;;;<>:44492444.388>6649@CCBBBBB?BE?C?B@@99999*;>ECCCCCCCBAB>BCDDDDD2BA>?4:;;*;BB>ACCBAAACC?C?BB?B??<A@BBCCCCBBBCDCCBB?BCCC@B??>AA>><@?BBB?BBBBDDBB>BBBAB@@AA;@@A298<<<3=9939::::+:A:@898@@@<=9<:>?@A<><>ACBB=@AAAACC@C?BCD>CBB?BBBBCCBBAAABBBAAAAAA?<?>C<>:>>>>BB>B<@@BB>BBAA
@ATNG8:03308:02177
GATGGTAGCAGACGTGGACAGAGCGCCAGAAGATCAGGAACTCTAGAAGAATTCAGATTTTTAACACGAGAGTAAACGTAAAAAGAAGGTTTTACAAGAACTCACGTTAACAATATTGCAGCAGTACGCACACAATCGAAGCGCAGTAAGGATGGCTAGTGTAACTATCAAGAATACCACGAAAAGCAAGAAAAAGAAGTACGCTATTAACTATTAACGTACCTGTCTCTTCCGAAACGAATGAGTACGTGTGCGACGTGTCTCCTACCATCGTAATTGCGAAGTCT
+
449:5;;99655----(-57;;;::934445:84438-3-3993333,332718=444===)828323:;=555=3226<<<<*:<49.555&/:::00)/9;;>>>:>9<<:>??=@@000A>BBCCBBBCCC@B@@@?AAAABCCC=A>A;;7;B;::BBC?AA???@:=<5;;;8<<8999+999156767'2948222A9625.2388<A;A::;ABB?BAA@CCC6:6:@?6?AA=@?????AAAA???BCA;;;>ABD=BBB=?;;;@=:>3::==:::00
@ATNG8:03307:02462
GATATCGCGTCGCTATCCAGAAGATCAGGAACTCTAGAAGAATTCAGATTTTTAACACGAGAGTAAACGTAAAAAGAAGGTTTTACAAGAACTCACTGTTAACAATATTGCAGCATGATACGCACACAATCGAATCGCAGTAAGGATGGCTAGTGTAACTAGCAAGAATACCACGAAGCAAGAAAAAGAAGTACGCTATTAACTATTAACGTACCTGTCTCTTCCGAAACGAATGAGTAACTATAGACTATCTGAGACTACCATCGTAATTGCGAAGTCT
+
999A@;;555555@BBA=?>B055<;;:9<:<===;;:9<<4:49:9/////$/)///9989///91//35>>>+54032888+33:677.333333391828:59:A><:585/0//...355:878056983//..,-5606+-/:6::?=554:498339=3=>:99/:9>00*///)/3333$3717333;333:6:4:=88274737734725222:/5/566.633-338:33,33333399888:7;;<8879<7::99992817AAA?BC??
@ATNG8:03307:02482
GATGGTAGATATATGCACGCTCTACCAGAAGATCAGGAAACTCTAGAAGAATTCAGATTTTTTAACACGAGAGTAAACGTAAAAAATAAGGTTTTACAAGACTCACGTTAACAATATTGCAGCAGTACGCACACAATCGAAGCGCAGTAAGGATGGCTAGTGTAACTAGCAAGAATACCACGAAAGCAAGAAAAAGAAGTACGCTATTAACTATTAACGTACCTGTCTCTTCCGAAACGAATGAGTACACACTCTCATATGACACTACCATCGTAATTGCGAAGTCT
+
::;<9====B>>CA=995=444:5505=<8<C<<33277(3;;3978289393/0///////#/4333;;:97=??4;6000000#//5;7<==/=@@:?===CDCBB@BABB?BDC?BAAABBCCCBCCCCCCC?CBAA?@A??????9>;@::7;CBCBCCC@AABBBB?BB?AAA?AA@@>8>::389888(8@9A888?????;>;>CBB7;8;DBBB@BBAAB@@=@=@@@:@@A?BBCBBAACCCAAAB;;;A@BBBBCCBB?BBBABA@D=@@BB@CC:9
@ATNG8:03309:02487
GATGGTAGCTCTGCTCTGACTCTCGTACTCATCGTTTCGGAAGAGACAGGTACGTTAATAGTTAATAGCGTACTTCTTTTTCTTGCTTTCGTTGGTATTCTTGCTAGTTACACTAGCCATCCTTACTGCGCTTCGATTGTGTGCGTACTGCTGCAATATTGTTAACGTGAGTCTTGTAAAACCTTCTTTTTACGTTTACTCTCGTGTTAAAAATCTGAATTCTTCTAGAGTTCCTGATCTTCTGGGCTGCGCTGATATGCGCTACCATCGTAATTGCGAAGTCT
+
;;5<8<CACG><A<=>>669BABABB@A@@>BCFCD>CC@C@CCCCCCCABCCJC@C@BBBB@C@AABB;;;@@;@>>>>1>>?@A>@5B..*.*.-888<:;;;=;;7;==@@@@@=@BB@C@CDBCAAAD@CCCD>A@CCCBBBB@@@CBBBB?B??<?A=@>AAABBBBBC?BADII<CAC@IDEEC5AADCC>CCGCCCCCCB@CCBB2B@@AB@CACC?BCBBBBB?B@AAACCB<??AA:A:;;BBBBBBBAAAA@BBB?BBBABB?C;;;CCGDCBB
@ATNG8:03310:02495
GATGGTAGTGTGTCTCTGAGAGTAGTACTCATTCGTTTCGGAAGAGACAGGTACGTTAATAGTTAATAGCGTAACTTCTTTTTCTTGCTTTCGTGGTATTCTTGCTAGTTACACTAGCCATCCTTACTGCGCTTCGATTGTGTGCGTACTGCTGCAATATTGTTAACGTGAGTCTTGTAAAACCTTCTTTTTACGTTTACTCTCGTGTTAAAAATCTGAATTCTTCTAGAGTTCCTGATCTTCTGGTATGACTAGTGTACTACTACCATCGTAATTGCGAAGTCT
+
==BB:===?;;;955555544444444448994:9:>55546:@@@A@<:47>700)/4:669)/)///8;//,/<499<<;*994;=AD9@>>;166<?BD@DBABBCAFDEBBBBB@BDD@C?EBBAAAAC?BBBB=AABBBAA@CCCCCAABC@CAA>AA=@9??@@@BCCC@CBAAA6;5;;;;;;;*;@BBD:;;@AAACABA@CFEF5C@@CB?B?CC@BBBBBBC@B@CCCCCC?B?@=@BBBBCCCCCCDEDBBBCDCACCBBA@=@6::BB@DA@?
@ATNG8:04649:06412
GATGGTAGGTGCACATGAGTGTATCCAGAAGATCAGGAACTCTAGAAGAATTCAGATTTTTAACACGAGAGTAAACGTAAAAAGAAGGTTTTACAAGACTCACGTTAACAATATTGCAGCAGTACGCACACAATCGAAGCGCAGTAAGGATGGCTAGTGTAACTAGCAAGAATACCACGAAAGCAAGAAAAAGAAGTACGCTATTAACTATTAAACGTACCTGTCTCTTCCGAAACGAATGAGTACGATGAGAGAGCTCTCTCTACCATCGTAATTGCGAAGTCT
+
BBBD@BBA?>@EC@;;>@@CCBBBC:;;C?@@@@@@<@=@>?@A9:49A=@====@@@@@,0-0>>>=ABCCCHICBACCBB2;<5:5;;;*;@>:@CDBB@=00*0*0>:@?B>@@CBECDBBBBBCCBCC?BCBB?BBBABCCC@C@C@@=@@@ABB;;6:@BAAA?AA>A@?;?>:99,8@@;:9::9(8929;<=A>;;A09/5666+22'27;;=7<<5449929.4>;3;@@9>>?A?AA<<=A><>>>>@@@::9::A??B>>DBC?C?CBA@=@@:9
@ATNG8:04654:06449
GATGGTAGCTCGACACGACGATGTGTACTCATTCGTTTCGGAAGAGACAGGTACGTTAATAGTTAATAGCGTACTTCTTTTTCTTGCTTTCGTGGTATTCTTGCTAGTTACACTAGCCATCCTTACTGCGCTTCGATTGTGTGCGTACTGCTGCAATATTGTTAACGTGAGTCTTGTAAAACCTTCTTTTTACGTTTACTCTCGTGTTAAAAATCTGAATTCTTCTAGAGTTCCTGATCTTCTGGTAGAGCGTGCATATATCTACCATCGTAATTGCGAAGTCT
+
@@:@;BBBCC@?<@===?;;;;<A@@@@@BBB@CGII?BDIIGCBBCBCB@BDDCC?C?BBCC?B?BBBBBBBDA?@?==?.?@<@999(9<<;:@AA>AC????AAB>AAAABBBC=@@D?D=??>::;::<AAAA<???@@@@>AA>=<;;<<8<<=8==;@<@A=>=CA==:=????2@7;7;?AAA/@@@A@9@@@@AAA;;;8=<<<.=@@@@=B===9=@AAF==:=<??B???;??@<@AAAA@@@A:::<:::=AAF:=>>A>>;>:>>AA=@???
@ATNG8:04662:06437
GATGGTAGAGTATCATGTGTATCTCCAGAAGATCAGGAACTCTAGAAGAATTCAGATTTTTAACACGAGAGTAAACGTAAAAAGAAGGTTTTACAAGACTCACGTTAACAATATTGCAGCAGTACGCACACAATCGAAGCACAGTAAGGATGGCTAGTGTAACTAGCAAGAATACCACGAAAGCAAGAAAAAGAAGTACGCTATTAACTATTAACGTACCTGTCTCTTCCGAAACGAATGAGTACTACTCTCAGAGACACACTACCATCGTAATTGCGAAGTCT
+
DAAA?C@CDBBCCCCCDECCBCCCC@BBE@BBBBDA>@>@CBBBBA>@@=A<@BB?@A@A0@?CCECCBCECCB>BCCCCCC5CC@C@DDD;CCC@CCDCCCCBB?B?CC@CCA?CAAACCCCBBBCBCCCC@CCDC?BBCCBBBB?B?CBB?BDCCCCCC?CCDDAA>AB?BBB@BBBBB:BAA>ACDDD2CC?B?>>CDDDD?B=>===8=8=>BBB@CCBBBBB?B@BDD?BBB@CDDCCCBBBA??>BBCABA@@BCCCCD?B@AACC>A>BBCC@CBBA
@ATNG8:04686:06423
GATGGTAGCGCACACATAGATACAGTACTCATTCGTTTCGGAAGAGACAGGTACGTTAATAGTTAATAGCGTACTTCTTTTTCTTGCTTTCGTGGTATTCTTGCTAGTTACACTAGCCATCCTTACTGCGCTTCGATTGTGTGCGTACTGCTGCAATATTGTTAACGTGAGTCTTGTAAAACCTTCTTTTTACGTTTACTCTCGTGTTAAAAATCTGAATTCTTCTAGAGTTCCTGATCTTCTGGTAGAGCGTGCATATATCTACCATCGTAATTGCGAAGTCT
+
555>9>?DCA@ACCCCG;<;CCFDCDFCED;;6;@??<@@?A<A<AA<<A<C>>=B7@<@BBC@CAGCBBCBAAA=>???@,@@?BCDE?B<;;>AAC?BB9;;:BBC?CBBBCCCF@BBD?DACGCBCCBC@BBBC@BCAAACCDDBBBBBB;;:;CC@DC@C@@@A;;;;;;;>=@@@0@5@995959$5<@=@8EBBA<<@@@@29999'9?A@B?B@BC@BBCBCCE@C?BBABBB@BBH@BBBBA;;;;;;;A@AAAAAA=@??;:;4;6;:DE@CCCB
@ATNG8:04688:06432
GATGGTAGAGTACAGTGTAGTAGACCAGAAGATCAGGAACTCTAGAAGAATTCAGATTTTTAACACGAGAGTAAACGTAAAAAGAAGGTTTTACAAGACTCACGTTAACAATATTGCAGCAGTACGCACACAATCGAAGCGCAGTAAGGATGGCTAGTGTAACTAGCAAGAATACCACGAAAGCAAGAAAAAGAAGTACGCTATTAACTATTAACGTACCTGTCTCTTCCGATACGAATGAGTACGTGTGACGTACGTGAGCTACCATCGTAATTGCGAAGTCT
+
??<A?CCCBCBBBAAADCCCCCBCB@BBB?BBBBCB8;7:BB@@@A?BB=@=@??@>CCC3B?BBBBBDDB???8?=AAAAA2AC@B@FCG=FGI@CFCDBBBBA?C@CC?BBD@CCA@@ACCCBBBCCBBB@BAAD@BBBAABBB>B@BAA?ABBBBCBC?AAAAAB@CC????=@@???8?AA?BCCCC2CC@C???B@@A@:>:=>??6;7;ACCC?ABAA@AA=?=?CCCBBA?CCCCBBBCCCCCCAAAACCABCBB@AA?BBBABB?C>@@CC@BA==
@ATNG8:04693:06415
GATGGTAGAGTATCATGTGTATCTCCAGAAGATCAGGAACTCTAGAAGAATTCAGATTTTTAACACGAGAGTAAACGTAAAAAGAAGGTTTTACAAGACTCACGTTACAATATTGCAGCAGTACGCACACAATCGAAGCGCAGTAAGGATGGCTAGTGTAACTAGCAAGAATACCACGAAAGCAAGAAAAAAGAAGTACGCTATTAACTATTAACGTACCTGTCTCTTCCGAAACGAATGAGTACGAGAGAGCACACGTGATCGTACCATCGATTCGAGGAAGTCT
+
777969<?@@B===BCCCCCCCCCC@CCD@DCCC;<;<ADBCCCBB@BD>B>@@@ABCDC5CABBBBDHCCCCC=AABBBBB2CC?C?BHH:CBC?AABBCCAAA0000;>00//>==BCCBBBBCCDCAA;@;;;5;@?ABBBB?B=A@@?@BBACBBJ@CCABAC=A??BBC=@?BAA;@?>;:::::9%9<>794B==C9/0/<;8<7)/(/5<<=;995=?;;;?:??;5;;?000@A@@B?978;777;;8//------//:4--///:4///3,338867
@ATNG8:04697:06418
GATGGTAGCGCGACGAGCGTAGACCCAGAAGATCAGGAACTCTAGAAGAATTCAGATTTTTAACACGAGAGTAAACGTAAAAAGAAGGTTTTACAAGACTCACGTTAACAATATTGCAGCAGTACGCACACAATCGAAGCGCAGTAAGGATGGCTAGTGTTACTAGCAAGAATACCACGAAAGCAAGAAAAAGAAGTACGCTATTAACTATTAACGTACCTCTCTTCCGAAACGAATGAGTACCTCTCAGACGCTCGTCCTACCATCGTAATTGCGAAGTCT
+
@ACC?>>CBB;;9>>>>CCCGCCBG>BCCABBCCCC:;:<DCAAAD@CC?A?BBB@AAAA2B@CCCBBBC@987)8<;;::9':C=A=BBA4AAA?BCGCCCDCD@D@@@>@FF?BACBDCCBBCCCCBBBB@BBAA?ABCCBB:99;@CAA?ACCBBBB?BBBBBBB?BB?AAA>AACCE@D@?>?AABB2BB@C===BA@??<?=??AA7;7;DCCC?BBBBC?B?CCC=BBB@?@?CBBA?BBAAACAAABBDBBB>A@C?B:99CE@C99:??;?CAA
@ATNG8:04651:06460
GATGGTAGTGTCATATGAGAGTGTGTACTCATTCGTTTCGGAAGAGACAGGTACGTTAATAGTTAATAGCGTACTTCTTTTTCTTTGTCTTTCGTGGTATTCTTGCTAGTTACACTAGCCATCCTTACTGCGCTTCGATTGTGTGCGTACTGCTGCAATATTGTTAACGTGAGTCTTGTAAAACCTTCTTTTTACGTTTACTCTCGTGTTAAAAATCTGAATTCTTCTAGAGTTCCTGATCTTCTGGAGATACACATGATACTCTACCATCGTAATTGCGAAGTCT
+
@@ACACCCBBBEEC@AACBBBBBBBDBBCCCB@BBBE=CC@B@CCDCCCC@BCCBCBEABCCB@CAFCCCDAA@C>AAA@@,;<;)9=98:1944:055<7<>655<;=A>9;9CAA@A?BBB@C=ABAABCBC>BCCB@BDCCDCCCCCBBCBB@@=ABC@CC@C?BBA@@ACCD@CCDDD;B=A;;::::.:ADDE>B@A@AAB@A@?BBBB2BCCBB@BACIACCCCGDC?B?CEGCCC>BBC@CCCCBBCCEDDBBABACC@@<@9:9CC@C>ABCC@CCBB
@ATNG8:04652:06495
GATGGTAGCGCATATCAGCGCAGCCCAGCAAGATCAGGAACTCTAGAAGAATTCAGATTTTTAACACGAGAGTAAACGTAAAAAGAAGGTTTTACAAGACTCACGTTAACAATATTGCAGCAGTACGCACACAATCGAAGCGCAGTAAGGATGGCTAGTGTATCTAGCAAGAATACCACGAAAGCAAGAAAAAGAAGTACGCTATTAACTATTAACGTACCTGTCTCTTCCGAAACGAATGAGTACGAGAGTCAGAGCAGAGCTACCATCGTAATTGCGAAGTCT
+
BBBB?@@;>>BA<<<<<<>?<<00/)////)///:<>1605==555<7;;4804?<?@@@@,><?BCCMJCDCCD>CCCCBBB3AB=B9@@@7ACC>BAABCBBBB?B?@@>@CE@BBBCB:;;BBBECCCCDACCAA=@BBBBD@@?BACBC@BCDBBBB;;;BCBCB@CB?BCC=?:::A;@@@<::9::(9=9??AABBAAC>?<>>?>0705;@@>?AA;;;<@<@=;;;0:@B;????BBBBBBAAABBBBBBBBBBBBEE@BBBBBA>A@DBAA<@<;;
@ATNG8:04675:06498
GATGGTAGACATATCGTACTCTCTGTACTCATTCGTTTCGGAAGAGACAGGTACGTTAATAGTTAATAGCGTACTTCTTTTTCTTGCTTTCGTTGGTATTCTTGCTAGTTACACTAGCCATCCTTGCTGCGCTTCGATTGTGTGCGTACTGCTGCAATATTGTTAACGTGAGTCTTGTAAAACCTTCTTTTTACGTTTACTCTCGTGTTAAAATCTGAATTCTTCTAGAGTTCCTGATCTTCTGGGTGCGCTACAGTCTCTCTACCATCGTAATTGCGAAGTCT
+
==>C@BBBBBCCCECCCCCCCFDDCCCCCCBC@DEEE?BB@B@@@@CBBB@B@AAB>A>ACBB?B?BBABAAA78/3:===+=B7BA>=3=0.(-68--)/6069:>7707?@A==AA=B?>:?=A>:///667B==>:>==B@?????ABB><::5:;:9<<6=:>A???ACCD=A@@@@6@=A;>>@@@/@BAAA9>>@?A>>>@@<ADD1>>>@D<@;>A<ADDA::;<@<>>>>AC;;7771///;;>DA>>>AC>>?ABB7:8::@A=B:?>@A=A@>>
@ATNG8:04679:06489
GATGGTAGGCGACATACATACGCGCCAGAAGATCAGGAACTCTAGAAGAATTCAGATTTTTAACACGAGAGTAAACGTAAAAAGAAGGTTTTACAAGACTCACGTTATCAATATTGCAGCAGTACGCACACAATCGAAGCGCAGTAAGGATGGCTAGTGTAACTAGCAAGAATACCACGAAAGCAAGAAAAAAGAAGTACGCTATTAACTATTAACGTACCTGTCTCTTCCGAAACGAATGAGTACTGCGTCTCACTCTCGCCTACCATCGTAATTGCGAAGTCT
+
;AA@?B@B=A?<:;9@;@DCB;;;@;@@B>BAAA;;5:49@??@@@294.459;=:9999'949:BBB;;;ABC=CC;;;;;*;B>@<@?>4@AB6:;@AA<000*//0/49;B@BBCBDB@@A@@@@BCCC?ACEI;;;DEBBBC?C?CBB@BBDCBCBB>AABCCC?BC>AAC?CBBB@;>89299:9::%9=;=979BBCA@?@>?=AA<?;;>@@@>BBAAABC?B>;;;0;@@;?BAA??????@ABABBBCDCBB>:BBC?CCCCBC?C@CCDDACB;;
@ATNG8:04681:06454
GATGGTAGCATCATGCATATCTCACCAGAAGATCAGGAACTCTAGAAGAATTCAGATTTTTAACACGAGAGTTAACGTAAAAAGAAGGTTTTACAAGACTCACGTTAACAATATTGCAGCAGTACGCACACAATCGAAGCGCAGTAAGGATGGCTAGTGTAACTAGCAAGAATACCGCGAAAGCAAGAAAAAGAAGTACGCTATTAACTATTAACGTACCTGTCTCTTCCGAAACGAATGAGTACTGCGTCTCACTCTCGCCTACCATCGTAATTGCGAAGTCT
+
DBBB?BCEDEC@@AAAAACDDABAB=@AC=@@BBBB?B?@@@AAAA=??;A>AA???===)?;@>>>A@A??;?;<<;;;;;*;@?AAEED;DBB@BBBBBBC@@=@=@C?BBB?BBBCCCDBCCIBA@::;5;AAA7;;@@BB@?=@?B@@?ADCCCBBB@CBCBAA>AEABAB@BBBBC>BBB?BBBBB3BB@CCAABCB@?9;7::@D<@<??BCC@CC@@?AC<?=@BC>C@A>?BCBBBB???AAA@@?ABB@@?B>AAB?CA?@?B?C=@@BB?BAAA
@ATNG8:04683:06469
GATGGTAGTATATCGCGTCGCTATCCAGAAGATCAGGAACTCTAGAAGAATTCAGATTTTTAACACGAGAGTAAACGTAAAAAGAAGGTTTTACAAGACTCACGTTAACAATATTGCAGCAGTACGCACACAATCGAAGCGCAGTTAGGATGGCTAGTGTAACTAGCAAGAATACCACGAAAGCAAGAAAAAGAAGTACGCTATTAACTATTAACGTACCTGTCTCTTCCGAAACGAATGAGTACATAGATATACGTATAGCTACCATCGTAATTGCGAAGTCT
+
BCCC?BBBCDDCCCCCEDCCCCBBC?A@B@BBBCCC@C@CCCDCCD@DD@C?AAABBCCC5B@BBBCCBBC@@=6=>::::;*;?=??BCC9CCC@BB<ABBCCD@C@BB@BCC?BADBBCCCCBBBCCBBB?BBCC@CCBBBBB>AC=@AB?BBCCCCBB?BBBBBB?BB?AAA?BBBBC=A@A=@AAAA2AC@BAAADBAAA<@7;<@@<@;@@CCD@CCABBBC?B?BBB=B??<?BBBBCDCBBBBBA??AAAAA:;<>??<@?@?BA=D<??;:5;;;;
@ATNG8:04688:06481
GATGGTAGTATCTGCACACTCTGTCCAGAAGATCAGGAACTCTAGAAGAATTCAGATTTTTAACACGAGAGTAAACGTAAAAAGAAGGTTTTACAAGACTCACGTTAACAATATTGCAGCAGTACGCACACAATCGAAGCGCAGTAAGGATGGCTAGTGTAACTAGCAAGAATACCACGAAAGCAAGAAAAAAGAAGTACGCTATTAACTATTAACGTACCTGTCTCTTCCGAAACGAATGAGTACACATCGTCGTGTCGTGCTACCATCGTAATTGCGAAGTCT
+
FDCC@CBCBBCC@A@CCCCCCCCCCADCC?BBBBBB@C@DCC@AAA=AB?B?BBAADBBC3B?CCCCBBBD@@?8>?AAABA0BB?B@CIE:CBC@CDFCCCC994;>AA?BBB@BECBBBCCCECBBBCCB@BBBC>BABBBBBB>A=AAA>ABBBBCCC?CCBBBC?CE?BBB>AADDD<A??9::9999%9A=?98:B=>>@;@<@A@@6;7;@CCC@CDABABC@B?BBB=BBB?BBBBBBBBBCCCCCBBBBBBBBBBCCC@CBBBBB@D?BBBC?CC::
@ATNG8:04690:06463
GATGGTAGTCTCAGATAGTCTATAGTACTCATTCGTTTCGGAAGAGACAGGTACGTTAATAGTTAATAGCGTACTTCTTTTTCTTGCTTTCGTGGTATTCTTGCTAGTTACACTAGCCATCCTTACTGCGCTTCGATTGTGTGCGTACTGCTGCAATATTGTTAACGTGAGTCTTGTAAAACCTTCTTTTTACGTTTACTCTCGTGTTAAAAATCTGAACTCTTCTAGAGTTCCTGATCTTCTGGGTCTCTCTCTCACGCTCTACCATCGTAATTGCGAAGTCT
+
?9;5:>??AACCBAA@ABBDCCB=;9CCCCCC@DCFC@BB@B@CBCBCCC@BBBBB?B7;6::5>296?@>B==@;9;;;;);;5;ACG=@?AA:@<A?>@7;;A@AA>BCCCBBCC@BCC>B?BBAABBBB@CCCB@CCCECCCBB@@@AAA@@=@BB>AA>A>A@@@AAC;<7:BBAB9C;A<;;;;;*;;@@C0;<C<;;BBAA5;;;;*;@@@C>AAAB>ABDCCCB@B?BCCCBB<??@A<@:::?@AABB@?@CB@@@D@A???AA:?;???B?BAAA
@ATNG8:04651:06526
GATGGTAGAGTACAGTGTAGTAGACCAGAAGATCAGGAACTCTAGAAGAATTCAGATTTTTAACACGAGAGTAAACGTAAAAAGAAGGTTTTACAAGACTCACGTTAACAATATTGCAGCAGTACGCACACAATCGAAGCGCAGTAAGGATGGCTAGTGTAACTAGCAAGAATACCACGAAAGCAAGAAAAAAGAAGTACGCTATTAACTATTAACGTACCTGTCTCTTCCGAAACGAATGAGTACACATCGTCGTGTCGTGCTACCATCTTAATTGCGAAGTCT
+
BB@@=@BBBBCCC;:=CCCEIIABBABCCACBBABB8;7<BC@A@C@CD?B???=9:999)9<@ABBBA@A988+99;;999$9;;<5<<<0<>C?CCCCCCBCB?B@BB@BCC?BAAACBCCCCFDBBBBCACCBB8:9AC?@@B>B@BAA?ACCDCCCC?ACCBCB@BC@>>@:99BBB=A>>9988778%8B<A??;AAAAA<>6;;==4;5;>BBC?BBAAAAA=A>BBD>BBC?AABBBBCCCCABBABAAAAAAABBBBB?B@@??B?C?CD>>9?A??
@ATNG8:04652:06512
GATGGTAGGCGAGAGTGAGACGCAGTACTCATTCGTTTCGGAAGAGACAGGTACGTTAATAGTTAATAGCGTACTTCTTTTTCTTGCTTTCGTGGTATTCTTACTAGTTACACTAGCCATCCTTACTGCGCTTCGATTGTGTGCGTACTGCTGCAATATTGTTAACGTGAGTCTTGTAAAACCTTCTTTTTACGTTTAACTCTCGTGTTAAAATCTTGAATTTCTTCTAGAGTTCCTGATCTTCTTGGGTCTTACGCTCGTTCGCGCTACCATCGTAATTGCAAG
+
<<;;7;==<>:55555=<====>?><;<??>?:?ABB;@>;@=BBBBCBBABBBBD?CABCBC@C?AABCCCBCBABBBAA.@>9><<=18<BB@BBB?A=9>::;00+-76-//6616:9:>;>@@?898;9>>==9=>@@AAAAA>==;:;>=4:8818<1805A@>9;977152222&2+2387777)57888(/(.39666;78/555&277179,22)2>6665:8//)//5999773-,(,6,,,,)-77688//(..68//.5/555535.5.56505
@ATNG8:04661:06524
GATGGTAGGTGCACATGAGTGTATCCAGAAGATCAGGAACTCTAGAAGAATTCAGATTTTTAACACGAGAGTAAACGTAAAAAGAAGGTTTTACAAGACTCACGTTAACAATATTGCAGCAGTACGCACACAATCGAAGCGCAGTAAGGATGGCTAGTGTAACTAGCAAGAATACCACGAAAGCAAGAAAAAGAAGTACGCTATTAACTATTAACGTACCTGTCTCTTCCGAAACGAATGAGTACTGAGAGTACGATATGTCTACCATCGTAATTGCGAAGTCT
+
>CA@@BCC@BBBCCBBBECCFBBBC@BBB@CBBCCC?C=AADDDBA?BC@C?BBBBDDDD3D?BBCCCCCCCCD>CCCCCCC1CC@CACCC;CCC@BBCCCCC??<@?@A@BBB?BBBBCBAADCCCECCCD?CCBC?BBB@AB@@>A@CBB@BCCCCCBB?ACCCCB?AB?BBB>BBAA@9AAA?BCCCC2CC?B?>>CCCCC?B>;:@@9=:=CCCC@CCA@@BB@D?BBC>CCC@BBBBBCBBBBBBBBCB@@@BBBB@@@B?BCCBBB>@999>>:>?77
@ATNG8:04681:06544
GATGGTAGTACATGATTGACGACACCAGAAGATCAGGAACTCTAGAAGAATTCAGATTTTTTAACACGAGAGTAAACGTAAAAAGAAGGTTTTACAAGACTCACGTTAACAATATTGCAGCAGTACGCACACAATCGAAGCGCAGTAAGGATGGCTAGTGTAACCAGCAAGAATACCACGAAAGCAAGAAAAAGAAGTACGCTATTAACTATTAACGTACCTGTCTCTTCCGAAACGAATGAGTACGTGTGCGACGTGTCTCCTACCATCGTAATTGCGAAGTCT
+
@@?C@BCCDCC?AACE:;;C;:;AA>A@@<@BCBBB9;:;CBAC<<7:B;@9==9555555#5499<>==<;555)59@@AAA1@B>C4;;;.;AA?BCBBCBBBA<@<;;5;??<@@;;;CBBABDAAABDHABBCB@BBBBAA:96<?CBC@BBABABBB?A7;;AA>AA>AA@>AA@@C=::9<9::::(9>9=;:?=<=@;?B=@@BB<?<??@@??CA@@@BC=A?AAA<ABB@CA;;;;9>=A>>?BA@BBAAAAB?BBB?BBDC@A>A?BBCD@BBA@
@ATNG8:04695:06535
GATGGTAGCGAGCGAGTGTGTATACCAGAAGATCAGGAACTCTAGAAGAATTCAGATTTTTAACACGAGAGTAATCGTAAAAAGAAGGTTTTACAAGACTCACGTTAACAATATTGCAGCAGTACGCACACAATCGAAGCGCAGTAAGGATGGCTAGTGTAACTAGCAAGAATACCACGAAAGCAAGAAAAAAGAAGTACGCTATTAACTATTAACGTACCTGTCTCTTCCGAAACGAATGAGTACGATGAGAGAGCTCTCTCTACCATCGTAATTGCGAAGTCT
+
??:@9=BCCBBCBBBA@@CBBBAAA@CCB@BCDBBBAB?BBBBBCC@CC=?=?ABBBDDD3D?AACHABBBBB@@;;;>>>>0>@7<7@@?.@<@?=@?;>?BBB?B@<<6<00+0???DDGDCC99;A;;<=@A;;8:B??@C::6;?AAA?ACCCDCBB?BBBBAB@>>;?BB;??@AA;?>>;999999%0=:;/./96>>;8<7;A@@5;6;8;;F?CABBAAB;@=@A@;@DFAFCBAADBCCBAABBA@ABB?>><===8/777<98486@A@@=A@::
@ATNG8:04653:06550
GATGGTAGCGCATATCAGCGCAGCCCAGCAAGATCAGGAACTCTAGAAGAATTCAGATTTTTAACACGAGAGTAAACGTAAAAAGAAGGTTTTACAAGACTCACGTTAACAATATTGCAGCAGTACGCACACAATCGAAGCGCAGTAAGGATGGCTAGTGTAACTAGCAAGAATACCACGAAAGCAAGAAAAAGAAGTACGCTATTAACTATTAACGTACCTGTCTCTTCCAAACGAATGAGTACGAGAGTCAGAGCAGAGCTACCATCGTAATTGCGAAGTCT
+
?@>A7@@ABBBDCBBBB@AA>===:190//2///<<<1626>><<<>9<;59233445555$549@C@DCCCCFC=CB@@@@@0@C>C=BAA7AAB>BBCBDCC::8;?BCADCC?BBCCCCCCCCCCCCBBB=@@A@=BBBABC@@>AADCC?CBBCDDBB?BBDCBB?BB@BBB=??BB?9A==988888(9?=A?>>CB@AA495:>BA4959?CBC?BBAABBA>A>AA<ACC@BBCCCCBBBBAAACCBBBBBBBBAABD?CAABBB?B>BC@@;@B::
@ATNG8:04655:06577
GATGGTAGCATCATGCATATCTCACCAGAAGATCAGGAACTCTAGAAGAATTCAGATTTTTAACACGAGAGTAAACGTAAAAAGAAGGTTTTACAAGACTCACGTTAACAATATTGCAGCAGTACGCACACAATCGAAGCGCAGTAAGGATGGCTAGTGTAACTAGCAAGAATACCACGAAAGCAAGAAAAAAGAAGTACGCTATTAACTATTAACGTACCTGTCTCTTCCGAAACGAATGAGTACGATGAGAGAGCTCTCTCTACCATCGTAATTGCGAAGTCT
+
BA>D@BBBCCDED@@ACCDDCCBDD>BBB@CCCC@@=?<@AC@>@@;>?4=9=@=<=::<'9;;??BBA@@???8?ABAABB3AA?A<AAA7@BC@DABBCCB;;6;<@C@BBB<;;CCCBBBFCCCCBBBC@CBBA<@@@@@@AA=B?C@@>AECCBABA@BBBCBA>CC?BBB<??AAA8?=@;:99999%9<9=?=?C@AAB=@=9;>>7?;>>BBB?BA@@@@@;?=@CC>CCC?BBBAAADCC???BBAABBBB??>>><=8=;;;:939;??AB?BA:9
@ATNG8:04656:06551
GATGGTAGAGAGTCTGTAGCGCACCCAGAAGATCAGGAACTCTAGAAGAATTCAGATTTTTAACATCGAGAGTAAACGTAAAAAGAAGGTTTTACAAGACTCACGTTAACAATATTGCAGCAGTACGCACACAATCGAAGCGCAGTAAGGATGGCTAGTGTAACTAGCAAGAATACCACGAAAGCAAGAAAAAGAAGTACGCTATTAACTATTAACGTACCTGTCTCTTTCCGAAACGAATGAGTACCTCTCAGACGCTCGTCCTACCATTCGTAATTGCGAAGTCT
+
;>=B?BCEAA@@A==>CDDDCAA@@8:55.55::995:5:::><:8333-3-38666666'65:///:98:<;;;37;33333$3717,333&3993:;:9898//(/06527793222266?<<<<@;AA::8:A@C?BBBAAAAA?B7<;@<?@@A:98A<B::8886994:88488=<=/44848;;;;+8823222:9953.3266..(..../9;5:9:::333(32333(3;;4:444:==6;;433;;6652227=4222155.56::6;8::8878::8
@ATNG8:04656:06554
GATGGTAGTATATCGCGTCGCTATCCAGAAGATCAGGAACTCTAGAAGAATTCAGATTTTTAACACGAGAGTAAACGTAAAAAGAAGGTTTTACAAGACTCACGTTAACAATATTGCAGCAGTACGCACACAATCGAAGCGCAGTAAGGATGGCTAGTGTAACTAGCAAGAATACCACGAAAGCAAGAAAAAAGAAGTACGCTATTAACTATTAACGTACCTGTCTCTTCCGAAACGAATGAGTACACATCGTCGTGTCGTGCTAATCGTAATTGCGAAGTCT
+
A@@@>B696ABBBCCEAAACCFCCB=>;;4445=?C;E<9;9BAAA<@C6;6:@>>>???,=;?@@?@@@A;99/9>@===9$4:;A<D@G9D@A799655<<55.45995?BC?BB@@AFCCDBBABABBB@<<;;7:@@@CBBB?C@CBB?BCBACACCDECCBBB???<?@?9>>@AD<AAA?CCCCCC)BB?998?B>@>=8=;:99=;@6=:@@C>A@BB??@?B?@@@<@??<@>=>BBAAACBBB>??BA@@A???>C?BBBBB?B?BCBB?BBBB
@ATNG8:04657:06558
GATGGTAGTGTGTCTCTGAGAGTAGTACTCATTCGTTTCGGAAGAGACAGGTACGTTTAATAGTTAATAGCGTACTTCTTTTTCTTTGCTTTCGTGGTATTCTTGCTAGTTACACTAGCCATCCTTACTGCGCTTCGATTGTGTGCGTACTGCTGTAATATTGTTAACGTGAGTCTTGTAAAACCTTCTTTTTACGTTTACTCTCGTGTTAAAAATCTGAATTCTTCTAGAGTTCCTGATCTTCTGGACGACGCGCACTGACACTACCATCGTAATTGCGAAGTCT
+
CBCC?CDCCCBBBCDAABCCABBABBA@@@:<6;ABC=BC?A>@@@@@BB@BBC;;;):;@@@B=B?B?AAD<;6B7;;=<<(555)5;<>4=@=78700*/9)/0?@BB@CCCCDDCC@BBB@B?CDBBBB@@<@ABB?DCBBBAA@BBBCDECBB@@@@?@A=A?CCCCCCFCFABBBBA7A>A5;;BBB0BCCCC9;;@AACBBBC?BBBB0@@@AA=A@CC@@@@AA@B>B>BBCBBB?ABCACC;;<BCCAAA@BBBCGCBB@DBBAAAAD@DDCC@CB;;
@ATNG8:04660:06589
GATGGTAGTACATGATAGACGACACCAGAAGATCAGGAACTCTAGAAGAATTCAGATTTTTAACACGAGAGTAAACGTAAAAAGAAGGTTTTACAAGACTCACGTTAACAATATTGCAGCAGTACGCACACAATCGAAGCGCAGTAAGGATGGCTAGTGTAACTAGCAAGAATACCACGAAAGCAAGAAAAAAGAAGTACGCTATTAACTATTAACGTACCTGTCTCTTCCGAAACGAATGAGTACAGAGAGTACGATATGTCTACCATCGTAATTGCGAAGTCT
+
55<@7=B@A?<>:69AABBBBCCDC?BBCACCC;;:<@=@CAACBD@CD@C@CBB@@@@@0@?BCCEDA;:;BC=BBBBDDD2GE?A7;;;.;AA>ABBAAAEAA?A@BC@BCC@DDBBB@@@DCCCABBEE@@BAA=@BB@@@A@=@=A@A=BBCCCCCC@BBBCBB?BA?ABA;@>999.9>@;::::9:%:>;?:7:BBAAA57539>>3959BA@@?BC@@@@@>A>ABD=ABB?ABCGCCBAABBBBAAACCB@AA899@B?AAAB??;?;??B?;?;;;
@ATNG8:04666:06580
GATGGTAGGCGTGTGAGAGTCTGCCCAGAAGATCAGGAACTCTAGAAGAATTCAGATTTTTAACACGAGAGTAAACGTAAAAAGAAGGTTTTACAAGACTCACGTTAACAATATTGCAGCAGTACGCACACAATCGAAGCGCAGTAAGGATGGCTAGTGTAACTAGCAAGAATACCACGAAAGCAAGAAAAAGAAGTACGCTATTAACTATTAACGTACCTGTCTCTTCCGAAACGAATGAGTACTGCGTCTCACTCTCGCCTACCATCGTAATTGCGAAGTCT
+
::00+/;;7;ABBCCCBBBCCCCCD>DCC?AAABBCAC@CBBBBBB@BB@C@CBB@AAAA2A@CBBBBBBBBCB;A@99999)9>;@=BCE:BBB>ABBBFCBBB@B@><7<;719<?AA>>>AAAAA888@;>>>>:;;=@@A::6:<@>B?BBBBBBCC?BCCB=><>C;>>B=@@ABA:@??:@@@>>.?>;>BCAA>>>A<@<???A;A;A;;;<=B???>>>:?<>>>9>BB?>??A:99???BAABBBAAA@>?>:=>@<A@AA?A<@8BBBB@BA??
@ATNG8:04671:06586
GATGGTAGCTCGCTGATGATATCTCCAGAAGATCAGGAACTCTAGAAGAATTCAGATTTTTAACACGAGAGTAAACGTAAAAAGAAGGTTTTACAAGACTCACGTTAACAATATTGCAGCAGTACGCACACAATCGAAGCGCAGTAAGGATGGCTAGTGTAACTAGCAAGAATACCACGAAAGCAAGAAAAAAGAAGTACGCTATTAACTATTAACGTACCTGTCTCTTCCGAAACGAATGAGTACTATGTAGAGTCTCTATACTAATCGATCACGAAAGTCT
+
CCCC?BBBBBA<@DBCCBC@@@CAA;AAA=AA@B;;6;;AABBC@D@BB?C?AA???AAA2A?BBAA997B=B=89999===,99458B>@2BCCACCDB@B@>>5>;@@<@BA?BBAABACCCCBB=BBBA=B;9;695455>AA=A=A;;6;BAABCDC@BABAAC@BB?B?>9>=?@@;<<>:99::9:%:=;9A=C=?@?9<9977;>4<8=>CCC@AA@A>>>>B@CBB=BBB?99:99:@???9:9::///5538//.7723.222589:8;29///
@ATNG8:04676:06552
GATGGTAGTGTGTCTCTGAGAGTAGTACTCATTCGTTTTCGGAAGAGACAGGTACGTTAATAGTTAATAGCGTACTTCTTTTTTCTTGCTTTCGTGGTATTCTTGCTAGTTACACTAGCCATCCTTACTGCGCTTCGATTGTGTGCGTACTGCTGCAATATTGTTAACGTGAGTCTTGTAAAACCTTCTTTTTACGTTTACTCTCGTGTTAAAAATCTGAATTCTTCTAGAGTTCCTGATCTTCTGGTCTACTACACTGTACTCTACCATCGTAATTGCGAAGTCT
+
@?AA?==DE@;;6=>CDAAAABDCCCCCDBBB>@9999*:4.45<<>>=9625;B;;59.5<<B@C@CCCCCCCCD=;;;;:9$5@7ABCG>BCCC?AAC?CC@BBACDF@CCDGBB@@<@@@>B@CDCGBBBB@CCHE?CAAACCCC;;;BBCBBB?CBB?BB?B@BBBC;;=DGGCCCDD<G@B?ACMJI5CBBBB=BAABBCBBAA?AFFF5D;;;:6:=BB?BB@@BBB@E?@@BB;;8;AB?C;<;;;;DBDCAAAB;;;BC@BCDCCC?A9;;AA=??;;
@ATNG8:04686:06568
GATGGTAGTGATACAGATCAGACACCAGAAGATCAGGAACTCTAGAAGAATTCAGATTTTTAACACGAGAGTAAACGTAAAAAGAAGGTTTTACAAGACTCACGTTAACAATATTGCAGCAGTACGCACACAATCGAAGCGCAGTTAGGTGGCTAGTGTAACTAGCAAGAATACCACGAAAGCAAGAAAAGAAGTACGCTATTAACTATTAACGTACCTGTCTCTTCCGAAACGAATGAGTACGATGAGATCTCGTGTGCTACCATCGTTATTGCGAAGTCT
+
<@<A@CCBCBBBDEDCBBCBCCCIC@CBC?CBAA>A:@:?A@;;5<7;;8=:?<;73333$48=B;<=BCABAA9?9;6???+>>:@:CCC;CCDACCCECAA00,09==;@AB@BBBBBBCBBBBBCCBBB@DBBBACCBABBB=<=:00,0<@@B@;;5;?A?@@<@?<?@@=>?99:59??;>>??5<=9?ABAABA;;9;>AABC@B>BAAAB?BBBBBBB<@<999/9BA>ABBB;;;AAAABBB?A@BBBBBBBBBB?C@@@C?CC>ABBC@BBBB
@ATNG8:04687:06564
GATGGTAGACATATCGTACTTTCTGTACTTCATTCGTTTTCGGAAGAGACAGGTACGTTAATAGTTAATAGCGTACTTCTTTTTCTTGCTTTTCGTGGTATTCTTGCTAGTTACACTAGCCATCCTTACTGCGCTTCGATTGTGTGCGTACTGCTGCAATATTGTTAACGTGAGTCTTGTAAACCTTCTTTTTACGTTTAACTCTTCGTGTTTAAAAATCTTGAATTCTTCTAGAGTTCCTGATCTTCTGGTGTCTGATCTGTATCACTACCATCGTAATT
+
>==B@EC?A<CCBBECBCCCE>B@<////)/77255555&5949.556>>>>;=@@=@5<4:444.47<<;;;==<<9<====+;:493333&3988-43949A<A@@@@A584=;@B@A>:B>4>9=A=55258387587::775;;:66:=:////)///656)/(/./5557<<15553.3)/).3>>>)55=;>*817876-5==688)8888(8880699<99:59=>>::::>8>@?>>>;=::9:///666;9:///666<>>8432,,,6(*(
@ATNG8:04697:06575
GATGGTAGAGAGAGCTCTCTCATCGTACTCATTCGTTTCGGAAGAGACAGGTACGTTAATAGTTAATAGCGTACTTCTTTTTCTTGCTTTCGTGGTATTCTTGCTAGTTACACTAGCCATCCTTACTGCGCTTCGATTGTGTGCGTACTGCTGCAATATTGTTAACGTGAGTCTTGTAAAACCTTCTTTTTACGTTTACTCTCGTGTTAAAAATCTGAATTCTTCTAGAGTTCCTGATCTTCTGGATATGAGTGACTCGTGCTACCATCGTAATTGCGAAGTCT
+
?;;5;A<ABD@A@==@?CCBBB@@BB=B?>BB@BBCC?FC@C?BBCB@>@294:::39;?ABA?CACCBBBA?>?<===?@1@A=A99919??A=@@;6;;,000///(/68888@B78==>A<AA@@?>==6<==>189>===>===>=@88881888:AA8=:>>=>>AAAB8;8877'76=5;;DDD/=>CCD8??@???>>>A89998*7///<395>A;@?@@;;;=B:>=>>@A:==?7;;AAB@>?898;;;=>;;;E>D@??DD=D:>>;;7;@@=
@ATNG8:04670:06619
GATGGTAGTATAGAGCTCTACATAGTACTCATTCGTTTCGGAAGAGACAGGTACGTTAATAGTTAATAGCGTACTTCTTTTTCTTGCTTTCGTGGTATTCTTGCTAGTTACACTAGCCATCCTTACTGCGCTTCGATTGTGTGCGTACTGCTGCAATATTGTTAACGTGAGTCTTGTAAAACCTTCTTTTTACGTTTAACTCTCGTGTTTAAAAATCTGAATTCTTACTAGAGTTCCTGATCTTCTGGCGCTCTGTCACGTCTGCTACCATCGTAATTGCGAAGTCT
+
CAAA@DCDEC:;;B==;;;>>A;ABBBCCCBB@BBBB:AA6;7;AAABAA?BCBBB?B99;BB?B?BBBBBBB?B=9:999':=@A@AA<?;==7>8?>AC?BAAA?=8??B??;@@=DAA<A=@@?88888=@?>><;;;AA@@>>>>>>?>>=8;;::::4;8=@AAD@@@C;@@AAA2>9=9:::;;.;A==@18398///;<6;;3;A>A/A;;;@:>:=<9;@@@@AAA=A;?>AAAA<AAF=;;;?>?>BAAAADB===@@A<?>@>8818:BBDD@CBBB
@ATNG8:04671:06631
GATGGTAGTGCGTGAGAGAGAGACCCAGAAGATCAGGAACTCTAGAAGAATTCAGATTTTTAACACGAGAGTAAACGTAAAAAGAAGGTTTTACAAGACTCACGTTAACAATATTGCAGCAGTACGCACACAATCGAAGCGCAGTAAGGATGGCTAGTGTAACTAGCAAGAATACCACGAAAGCAAGAAAAAGAAGTACGCTATTAACTATTAACGTACCTGTCTCTTCCGAAACGAATGAGTACGAGAGAGCACACGTGTCTACCATCGTAATTGCGAAGTCT
+
A;?B@CCBBBBBACCDCCCCCCCCD=CCGBCCDCBB@B?BCBBBCC?BC@CGEABAAA?A1B?CCBBBABBBBF>??@BDBB2BE?B@CCC;CCD?CCCECBB994;>AB?BBC@CBCCCCDBBBCCCCCCC@CCBB<@@@@?@@B?B@DCC?BBDBBBBD?BAABCC@BB????<??A@@9@::399999(9@;AAABDCAA@?C?A@@@<><>>BAA?@@@@@@@<?=?BC>CBB?CBBBDBBAACCCCCCCBBBBBBAAABC?D==>BC=B=ABBB>B999
@ATNG8:04682:06622
GATGGTAGCTCACGTACGTCACACGTACTCATTCGTTTCGGAAGAGACAGGTACGTTAATAGTTAATAGCGTACTTCTTTTTCTTGCTTTCGTGGTATTCTTGCTAGTTACACTAGCCATCCTTACTGCGCTTCGATTGTGTGCGTACTGCTGCAATATTGTTAACGTGAGTCTTGTAAAACCTTCTTTTTACGTTTACTCTCGTGTTAAAAATCTGAATTCTTCTAGAGTTCCTGATCTTCTGGGTGTATCAGCGAGTATCTACCATCGTAATTGCGAAGTCT
+
BBBB@CBBAB=CBDBBAAACB@@@BBBC;;;B@BAAA<CC?C?CBCCCCC@CCCBB?B@BCCC?C?BACCCAABB>=====.;?=ABBB>BCCD@AAB?BA<:::@>?9?BBBBBBB?CBB?B?CCBB@;::=DAAA<AAA@@>@=>=>>C=88:668>=@@<@<@@???BBBB:>>@DD5@;>:>ADDD/AA=>>6>>>==>???@<@@@@,=///@7@9>>;?AAA===<A=@@@AAA5:9<<6<==AAA@@@@@::;@??<<8=<:9:<:?;@@??:>==>
@ATNG8:04682:06634
GATGGTAGTATAGAGCTCTACATAGTACTCATTCGTTTCGGAAGAGACAGGTACGTTAATAGTTATTAGCGTACTTCTTTTTCTTGCTTTCGTGGTATTCTTGCTAGTTACACTAGCCATCCTTACTGCGCTTCGATTGTGTGCGTACTGCTGCAATATTGTTAACGTGAGTCTTGTAAAACCTTCTTTTTACGTTTACTCTCGTGTTAAAAATCTGAATTCTTCTAGAGTTCCTGATCTTCTGGTATACACACTCGCTCGCTACCATCGTAATTGCGAAGTCT
+
CCCB@BBBCCCCBBCCBBBCDDFECCCBCEBB?C???<@C@C@BBCCCCC@CCBCB?B>AABB@BB>A@BBBBCB?@>>?=.?@>BBCC=BAAB?BBB?AB=989@:949@@@AA@@<???<A<AD@>=>>>:::;>;>>AAAA?>>>AAAA@@>398708<7=:?A>>>B?==7=::::/:7<7<<<==.=>@@C:?>==B?????:>===/><<=B:=:>@<??@A@@@;>;>>==;:5;=A<AA@@@@>==??=<==>>>?B=@@@A??<?7;;AA<AAC>
@ATNG8:04688:06631
GATGGTAGAGTACAGTGTAGTAGACCAGAAGATCAGGAACTCTAGAAGAATTCAGATTTTTAACACGAGAGTAAACGTAAAAAGAAGGTTTTACAAGACTCACGTTAACAATATTGCAGCAGTACGCACACAATCGAAGCGCAGTAAGGATGGCTAGTGTAACTAGCAAGAATACCACGAAAGCAAGAAAAAGAAGTACGCTATTAACTATTAACGTACCTGTCTCTTCCGAACGAATGAGTACACACTCTCATATGACACTACCATCGTAATTGCGAAGTCT
+
BBBB?BBBDDABABBCCBDDCCCCC?BBCABBBBAB>B@BBCDCCC?CA>B?BBBBBBBB3B@BBBCCBBBA@?8??:;;;;.;C@C@CCC;DCC@CCCDDCCBB?B@BB@BBB@BBBCCCCCCCCCCBCCB=A@996;AAAABBB?B@CBB?BBBBDAAA?AACBAB?AA?AAB9::CCC>B??9?@???2ADAC???CBBAA;A<AACE8;8;ABBB@BB?????<?=?C?CBC>AAACCCCBCCCBBBB@@CAAAABCCBB?BDBBDF?C?CCBC?BB@@
@ATNG8:04648:06675
GATGGTTGGAGACACGTCGCACACGTACTCATTCGTTTCGGAAGAGACAGGTACGTTAATAGTTAATAGCGTACTTCTTTTTCTTGCTTTTCGTGGTATTCTTGCTAGTTACACTAGCCATCCTTACTGCGCTTCGATTGTGTGCGTACTGCTGCAATATTGTTAACGTGAGTCTTGTAAAACCTTCTTTTTACGTTTACTCTCGTGTTAAAAATCTGAATTCTTCTAGAGTTCCTGATCTTCTGGATATGAGTGACTCGTGCTACCATCGTAATTCGAAGTCT
+
A>>B0505.4;<;@=>>0//99::;=CCCCBC?CFJD>AB=B<996?@CF?CCBBB7;6;><<8<:><<AA==;;8@====+<>2;3333&3;<?7?;@=@A?AABECC?CBBBBBAA?CCB?@;>>???>>?;?;;<=B@@@>>>>???====8818:;:;;6;;889A;::@>7:7555&509.77:::*:====3;;:696699968BAA/A===@:@<AA7;;AA?>>;>>BBA@>><>?@<@>>=?>>:::?>>>@A@AAB<@@?>>>=A:?>A=ABAB
@ATNG8:04650:06654
GATGGTAGGACGAGCGTCTGAGAGGTACTCATTCGTTTCGGAAGAGACAGGTACGTTAATAGTTAATAGCGTACTTCTTTTTCTTGCTTTCGTGGTATTCTTGCTAGTTACACTAGCCATCCTTACTGCGCTTCGATTGTGTGCGTACTGCTGCAATATTGTTAACGTGAGTCTTGTAAAACCTTCTTTTTACGTTTACTCTCGTGTTAAAAATCTGAATTCTTCTAGAGTTCCTGATCTTCTGGGTGCGCTACAGTCTCTCTACCATCGTAATTGCGAAGTCT
+
BDCC?BCC<A<<BBBB@?@CCCCD@BCCCCBB@BCCC>BB@C?BCCCDCC?BCFCC@CACCBB@CACCCCCCCCB@;;;;;.;C>BA@@;@@AB>CCB?AB7;;AAACACBBBCCFD@DCC@C?BBBBBBBB?AA@@=ABBBBBDBBBCCCCCCC@CBB?BB=@=@AAAAAAAC@BBCFD<CAC?AAAA@,@C@AA<CCDCCCDDCC?CEED5AA@BE@DACC?BBCCDBD@D@AABDDC?@@AB>BCEDDDDBCCBBBBBBBBCBC@@@CGAD@BBBB?AAAB
@ATNG8:04664:06654
GATGGTAGTGCGTGAGAGAGAGACCCAGAAGATCAGGAACTCTAGAAGAATTCAGATTTTTAACACGAGAGTAAACGTAAAAAGAAGGTTTTACAAGACTCACGTTAACAATATTGCAGCAGTACGCACACAATCGAAGCGCAGTAAGGATGGCTAGTGTAACTAGCAAGAATACCACGAAAGCAAGAAAAAAGAAGTACGCTATTAACTATTAACGTACCTGTCTCTTCCGAAACGAATGAGTACTGTATCTATGTGTGCGCTACCATCGTAATTGCGAAGTCT
+
:=8:7<<@@@??655>==BCECAAA46696;@;<B=:>:CDBA@@C@A@<@@@???=;;;)?7?ABABACAAAA<AABBBAA05;6:5AAA9A@D@A@BCCCDDC@C@CD@DAA?AABCCCCCBBCCBBBBD?BBCD?BAA@DBBB@D@EBB>BCBBBBCB@CBCBAA?::8:B@8?@>??8;<<:99:9::%9=;=A@A@CDCC>A955AA6=:>?AAB?AA@@@??@D?BBC>BBB?BBBCCCBAABBBB>>?ABBAAAAABBC@>>?ABB>>:ABAA?A899
@ATNG8:04666:06678
GATGGTAGGAGACACGTCGCACACGTACTCATTCGTTTCGGAAGAGACAGGTACGTTAATAGTTAATAGCGTACTTCTTTTTCTTGCTTTCGTGGTATTCTTGCTAGTTACACTAGCCATCCTTACTGCGCTTCGATTGTGTGCGTACTGCTGCAATATTGTTAACGTGAGTCTTGTAAAACCTTCTTTTTACGTTTACTCTCGTGTTAAAAATCTGAATTCTTCTAGAGTTCCTGATCTTCTGGATACACTCATGTGCACCTACCATCGTAATTGCGAAGTCT
+
B@@@9B>C@C;:;B;;?<<<A@?@BBBCBCBB=BBCC?CCADAECCCDCC@BCBFG@C@CEBB?B?CBBBBCCBC?CDA?C1CC=@:9927B?@=AA@<@A<@@>?9:59ABBBBBB?BBB@D?BAA;;;=>=AA??;?@???@?889=@@>>>?;888:>>;?<>>>??AA@?;>;;;;2;:@:89888+8>CCB:A@>;;;???B;>>??/>;;;A=D=AA=ACBB???;?=@@A@??<?AA<A@??@@@?::::::@A<=9;47-----09--/66499//
@ATNG8:04669:06667
GATGGTAGCAGACGTGACAGAGCGCCAGAAGATCAGGAACTCTAGAAGGATTCAGATTTTTAACACGAGAGTAAACGTAAAAAGAAGGTTTTACAAGACTCACGTTAACAATATTGCAGCAGTACGCACACAATCGAAGCGCAGTAAGGATGGCTAGTGTAACTAGCAAGAATACCACGAAAGCAAGAAAAAGAAGTACGCTATTAACTATTAACGTACCTGTCTTTCCGAAACGAATGAGTACTGCGTCTCACTCTCGCCTACCATCGTAATTGCGAAGTCT
+
BBBC@CCCEDGE;;666<A@CCGFD?CCB@AA@BBA?C?BBAAAAB@B?BB9:;CBBBCB3B?BBBCBCBB???8?>@?>>>,>@<@?CDD9BCCBBBCCCCBBB@B@CC?BCC@BCCCBBBCIDBBBBBBC?@@@C?ABBBDCAA?A@A@@>@BBCBBAC=BBCCBB?DC?AAA<??AAA9A@@<@@AAA3BC@BBBBBB?>>5:7;?CB<@<@;@@@<?@=999.7:79958??;AAAAABBCBBBBBA@999@AAAB@CBC?BBCCCB?C?BBAA;?:::
@ATNG8:04675:06666
GATGGTAGGCACTGCGCACACATCCCAGAAGATCAGGAACTCTAGAAGAATTCAGATTTTTAACACGAGAGTAAACGTAAAAAGAAGGTTTTACAAGACTCACGTAACAATATTGCAGCAGTACGCACACAATCGAAGCGCAGTAAGGATGGCTAGTGTAACTAGCAAGAATACCACGAAAGCAAGAAAAAAGAAGTACGCTATTAAACTATTAACGTACCTGTCTCTTCCTAAACGAATGAGTACACACTCTCATATGACACTACCATCGTAATTGCGAAGTCT
+
GE@??CBB?AB@996=<<ABBBBCC>CCC@C=<D991615<BAB@@<?C@C@CDA@@CCC3C@CDBCCCCAAAA9?<=====,=B>B2;;;-;BB?CDCBBCDCCB@BB?BBC?BAAACDDCBBCBBCCDEABA@@5;:@@BBCB?B@BAA>AAACCDBC@BAAA??:?A=>?>6=;88823==8899999%9<;9@;>@:><9157(79<6,2.2<@@@?@?=???@=@=@AA<@CC?BBBBBBBBBCCCCA???A@BAABCDCC@CABABB?B?BBBB?BB@@
@ATNG8:04677:06655
GATGGTAGTGTCATATGAGAGTGTGTACTCATTCGTTTCGGAAGAGACAGGTACGTTAATAGTTAATAGCGTACTTCTTTTTCTTGCTTTCGTGGTATTCTTGCTAGTTACACTAGCCATCCTTACTGCGCTTCGATTGTTGCGTACTGCTGCAATATTGTTAACGTGAGTCTTGTAAAACCTTCTTTTTACGTTTACTCTCGTGTTAAAAATCTGAATTCTTCTAGAGTTCCTGATCTTCTGGACAGAGTGTGCAGATACTACCATCGTAATTGCGAAGTCT
+
44::7;EDCBBCCACBDDDAAACDBBA@@>@D:>>BB=BC?C@CCBBBAB=BACDD@CADCCD@EAFDDCBBBCE@ABBBB5BD@BBBB=AAAC@CBC?CD;=;;DBB@BCEECCCE@CCD@B?BCAAABCC?BBCC?BB=;;;BCCCCDCBBB@CBB@BC@CACCCBCBCBB>A;;;;.;>A>BBCCC5BBBCD7;;;;AABBBB@BCDD1BABBC@CABB?BCCBBBC@C@BBBBBB>AACACDCCCCBBBBCCCDDBBCBC?BAACCC@C@CCCE@BB@@
@ATNG8:04679:06658
GATGGTAGAGAGAGCTCTCTCATCGTACTCATTCGTTTCGGAAGAGACAGGTACGTTAATAGTTAATAGCGTACTTCTTTTTCTTAGCTTCTGTGGTATTCTTGCTAGTTACACTAGCCATCCTTACTGCGCTTCGATTGTGTGCGTACTGCTGCAATATTGTTAACGTGAGTCTTGTAAAACCTTCTTTTTACGTTTACTCTCGTGTTAAAAATCTTGAATTCTTCTAGAGTTCCTGATCTTCTGGTGAGATATGCATGATGCTACCATCGTAATTGCGAAGTCT
+
AABC?CB?@?;;:=<BB966;;>;;@;<;>>B?CBB@19:29.5599;//)///7939)4494.43889:=;:9:633333$37,3333,33377288?9<@2993367599@;;88956774938<795225288;=6;::><=>@@>==A>;;:086:5;A=A:==B;<8A>=457:::,:;@356AAA.555<;43...3379996;@AA*7;<49;2728?7=>>9:8<8<8<<;;56)//73799====?B??9::;///<<7;777==5:-/-992--/:
@ATNG8:04684:06661
GATGGTAGCGCATATCAGCGCAGCCCAGAAGATCAGGAACTCTAGAAGAATTCAGATTTTTAACACGAGAGTAAACGTAAAATGAAGGTTTTACAAGACTCACGTTAACAATATTGCAGCAGTACGCACACAATCGAAGCGCAGTAAGGATGGCTAGTGTAACTAGCAAGAATACCACGAAAGCAAGAAAAAGAAGTACGCTATTAACTATTAACGTACCTGTCTCTTCCGAAACGAATGAGTACTGCGTCTCACTCTCGCCTACCATCGTAATTGCGAAGTCT
+
CCA@?B@@@@BB9;;CCCBBBBABB=BCCABCDCCC@C@CDECCBB@BB?B?CBBBCDDD2B?CCDCCCCCDDD>C@;;;;.;==8>:@??8BBC?BCBBBCC@@?A@CD@EBB@BBCCCCCCCBBBCCCEE?DCBC@CCCBBBBB@C@CBB?BCDCCC@B?BCABBD@@A>AA@<?>A@?8AA@=@AAAA3BB?C???CCCCC>A>AACC<?=;ACCCAGHBAA;;5;<@AB=BGG?DDBCDCBBCCBBCBCBBBBBBBD?CCC?DBAACC@C?CCCC@CA@@
@ATNG8:04689:06676
GATGGTAGGCGAGAGTGAGACGCAGTACTCATTCGTTTCGGAAGAGACAGGTACGTTAATAGTTAATAGCGTACTTCTTTTTCTTGCTTTCGTGGTATTCTTGCTAGTTACACTAGCCATCCTTACTGCGCTTCGATTGTGTGCATACTGCTGCAATATTGTTAACGTGAGTCTTGTAAAACCTTCTTTTTACGTTTACTCTCGTGTTAAAAATCTGAATTCTTCTAGAGTTCCTGATCTTCTGGGCAGACTCTCACACGCCCTACCATCGTAATTGCGAAGTCT
+
BDCC@CBB?BCCCBBCCCCDDDBBBCCBBCBB?BCCD>BB@B@BBBCDDC?BBBBA@C@CBBB@D<@@BBDBCBB@BBBBB2BC?AAAC>CBBB>B>>9>A9><?BAA=AAAABBBB?BCA<A;@@>>>;<=<@@AA8==AA?>>AAAAAA:;:A<<<=;>@<@;@AAAAAA@@<?>>>>6>=A;@@AAA.@A<<<5<<?>>>?=::/6778(8:>AB=A<AA<@@@A===<A<A?AAAA8<<DD:A=>>>=>>>BA@A>>>9>?><<::;@@<@<@@@@<??@?
@ATNG8:04689:06684
GATGGTAGTGCGTGAGAGAGAGACCCAGAAGATCAGGAACTCTAGAAGAATTCAGATTTTTAACACGAGAGTAAACGTAAAAAGAAGGTTTTACAAGACTCACGTTAACAATATTGCAGCAGTACGCACACAATCGAAGCGCAGTAAGGATGGCTAGTGTAACTAGCAAGAATACCACGAAAGCAAGAAAAAAGAAGTACGCTATTAACTATTAACGTACCTGTCTCTTCCGAAACGAATGAGTACTGTACTATGTGTGCGCTACCATCGTAATTGCGAAGTCT
+
CCBC?BDDBBBCCCCBCCCCBBBAA>BJC@CBBAAA=@@CBC@AAC@DD?B?AABABCCC3B?BBBBBBBB>=>7>>?ABBB5BB?A6;;;6;BB?BBBBCBB;;:;@DD@DBB@CCCCCCCBCCBBBBBCB@BBCC9;:BBCBBC@F@D@@?@GCCCCCD>AAACDB@AA>ABA=AABBB=BAA=????>?'?D=B?@>CCBBA:@6;;BB=@<==A@@=@AABABB@C@CCF>BBB@BEEBCCCBAAAAACCCCB@AABBBBB?@AABBB?B?CB::8:BBA
@ATNG8:04695:06685
GATGGTAGACACGTGTGCTCTCTCGTACTCATTCGTTTCGGAAGAGACAGGTACGTTAATAGTTAATATCGTACTTCTTTTTCTTGCTTTCGTGGTATTCTTGCTAGTTACACTAGCCATCCTTACTGCGCTTCGATTGTGTGCGTACTGCTGCAATATTGTTAACGTGAGTCTTGTAAAACCTTCTTTTTACGTTTACTCTCGTGTTAAAAATCTTGAATTCTTCTAGAGTTCCTGATCTTCTGGTAGAGCGTGCATATATCTACCATCGTAATTGCGAAGTCT
+
:<;A?CBBBBB;;6=<<<=>>>>==<;;;;;;9?@@?6??:@:BB?@@BC>AAA@@:@699>@?C?BBB9:9>==4;>==?.?@;?9::,9;;?=AAB>BD>AAABBB?BBAA=<@A<>???B?BAEFBB>>>>B@@<@@@AAAAAAA>?>ADDD8<=>===:><>>=>=@@?>:>8888,86@<AAAAA/AABAB8=>???=99553/<<9(5..(/80606=4=>;=>>>:>@CBCC?>7<>>177?A?=;>;=79=>>9;AAB>>>;6884<06655-2655
@ATNG8:04696:06673
GATGGTAGTATATCGCGTCGCTATCCAGAAGATCAGGAACTCTAGAAGAATTCAGATTTTTAACACGAGAGTAAACGTAAAAAGAAGGTTTTACAAGACTCACGTTAACAATATTGCAGCAGTACGCACACAATCGAAGCGCAGTAAGGATGGCTAGTGTAACTAGCAAGAATACCACGAAAGCAAGAAAAAGAAGTACGCTATTAACTATTAACGTACCTGTCTCTTCCGAAACGAATGAGTACATAGATATACGTATAGCTACCATCGTAATTGCGAAGTCT
+
BCBB@BCBBBBBBCBBBBBCCCCCC@CBC@CDCBCC@C@CCCCCCC?BB@C@BABBBCCC5B?BCDDCCCC@@?8??>@@@@1@C@C@CFF;DCC@CABBDCCCB?B?BB?CCC=BBBBBCCBBBCCCCDBC?BBBB>AABBBB@B?C@DBB?ACCCCCCC=AACBBB@BB?BBB<??AAA;@@@?@A@A@2@A?BBBBCBBCD7;7;=CA6;7;ACBB@CDAA@??=??BCD>CCC?BBBCCCCCCAAACCCAAAAAA>??@>>;>>>>BA:@<?E>=9>=;;
@ATNG8:04648:06736
GATGGTATCGTACTCTCTGTACTCATTCGTTTCGGAAGAGACAGGTACGTTAATAGTTAATAGCGTACTTCTTTTTCTTTGCTTTCGTGGTATTCTTGCTAGTTACACTAGCCATCCTTACTGCGCTTCGATTGTGTGCGTACTGCTGCAATATTGTTAACGTGAGTCTTGTAAAACCTTCTTTTTACGTTTACTCTCGTGTTAAAAAATCTTGAATTCTTCTAGAGTTCCTGATCTTCTGGATACACTCATGTGCACCTACCATCGTAATTGCGAAGTCT
+
BBBE@DCBBBBCDDEBBBCDCCBAAA?BBCC=CC?B?@@@AAAA>BCCCC?B?CBCC?B?BCB=:@<@?;;;:::'9::,:>=;5>@A;:::95//(//6://*/8<373==458?;?;??@?@999>AABB>@>B>=>BBBB?>8;;CB::;;<??<A:>>??A@A??399@@A09/8485755$22:;?/38;=<>0/.7(87733#332+/7173//)/797:>B?C=??@?C@78:C>8984333<7848;;;=147?;?A>=>C?B>::9C@BBB@
@ATNG8:04650:06745
GATGGTAGCATCATGCATATCTCACCAGAAGATCAGGAACTCTAGAAGAATTCAGATTTTTAACACGAGAGTAAACGTAAAAAGAAGGTTTTACAAGACTCACGTTAACAATATTGCAGCAGTACGCACACAATCGAAGCGCAGTAAGGATGGCTAGTGTAACTAGCAAGAATACCACGAAAGCAAGAAAAAGAAGTACGCTATTAACTATTAACGTACCTGTCTCTTCCGAAACGAATGAGTACGTGTGCGACGTGTCTCCTACCATCGTAATTGCGAAGTCT
+
BAAC@DCBBBCCCAABCCCDBBBBC@BCEAECCCCB@B@EDC@@@D@CD?C@?>?99:99)398ABBDDCBBBB=A@<;:::.;B@C@CCC;CCC@FDCCCCE:97;?BA>BBB?BBBBBBGFDCAAACCCC@CCBB@BBBBBBCB@EAC@@>ADCCCCCC?BAACCC?CC@BAB>AADCC>@::399998(:?<>??BCCCB@;@<@@@B=A=AADCB@BBDBBBB@B?CCD>BBC?BBFBBBBBBBBBCBBBBBB@@;;7:>>;>DBB??<>?BBBB@B@@@
@ATNG8:04654:06714
GATGGTAGAGTACAGTGTAGTAGACCAGAAGATCAGGAACTCTAGAAGAATTCAGATTTTTAACACGAGAGTAAACGTAAAAAGAAGGTTTTACAAGACTCACGTTAACAATATTGCAGCAGTACGCACACAATCGAAGCGCAGTAAGGATGGCTAGTGTAACTAGCAAGAATACCACGAAAGCAAGAAAAAGAAGTACGCTATTAACTATTATCGTACCTGTCTCTTCCGAAACGAATGAGTACGAGAGAGCACACGTGTCTACCATCGTAATTGCGAAGTCT
+
???D@BCBCBCCCABBCCCCCCAAA?BCEADCBBBC@B@BCEBBBB@HG;;9:BCBCDGD/B?CCCBBBBABBB>BBBDDCD5CC@C@CCC;CCB@BCCCCCDDD?B?BC@CCC@BBBBCDDCCCCCCCCCB=AA::7;CAACCCC@C@C;;:;CBBBDDD?ABBBBB@BD?AAB<??@@@:AAB?BEDDD2BB?BABBBC@@@5818A=<7<<===;:4;<=<;;;;?=?AB;CAA<@?>?@@@AA???@@@@@@>@?AA??>>;>999<=7<;BD??<?:::
@ATNG8:04666:06705
GATGGTAGACACGTGTGCTCTCTCGTACTCATTCGTTTCGGAAGAGACAGGTACGTTAATAGTTAATAGCGTACTTCTTTTTCTTGCTTTCGTGGTATTCTTGCTAGTTACACTAGCCATCCTTACTGCGCTTCGATTGTGTGCGTACTGCTGCAATATTGTTAACGTGAGTCTTGTAAAACCTTCTTTTTACGTTTACTCTCGTGTTAAAAATCTTGAATTCTTCTAGAGTTCCTGATCTTCTGGGTCTCTCTCTCACGCACTACCATCGTAATTGCGAAGTCT
+
@@9;55=999?455<566>>><=@>A;?@@@A;A;;;/9=9=5@959<@?;999=<:=5555<9>:>BBB?995=688??=)87,3333(398:17/,(,6),,,,8838:;:>9?@:7751717:=???@A=??:;5;;;;===988==>B===68887<<1816===BAA>><>?@AA5A7;7;AA@A.=;;;=3:::99<;62259;::)5//)/<494==6=;::8<=6;///9;:;*//691:96;;===>=<=;::999:5:<<<=><?;@@9959@/-
@ATNG8:04668:06700
GATGGTAGTATCTGTCTACGAGAGCCAGAAGATCAGGAACTCTAGAAGAATTCAGATTTTTAACACGAGAGTAAACGTAAAAAGAAGGTTTTACAAGACTCACGTTAACAATATTGCAGCAGTACGCACACAATCGAAGCGCAGTAAGGATGGCTAGTGTAACTAGCAAGAATACCACGAAAGCAAGAAAAAGAAGTACGCTATTAACTATTAACGTACCTGTCTCTTCCGAAACGAATGAGTACTACTCTCAGAGACACACTACCATCGTAATTGCGAAGTCT
+
BBCB@BCB??A@@@ABBBCCIICCCACCC@CBBBBC7;7;@@?A@B?BB>B??@?=;<<=.>?CBB?@@BC>??:??>@@@@1:@;@7@@@8BBCADCCCBBBBB>B?BC@CCB@BBACDDCCCBBBCBBBB?BBBB@BBBBBBBB?A?B@A?ACCCCCCB?BCCCBB?BB?BBC<??BFE<??B>????>.>A=BAAADCB@@6:4;>>>1818>AAA>AC@@?::3:=@@A=BBB?BBBCCBAA@???ABCCAA?@?BBB>>@<@@@A:;7:8ACAB?B:::
@ATNG8:04680:06730
GATGGTAGCTATACGTATATCTATGTACTCATTCGTTTCGGAAGAGACAGGTACGTTAATAGTTAATAGCGTACTTCTTTTTCTTGCTTTCGTGGTATTCTTGCTAGTTACACTAGCCATCCTTACTGCGCTTCGATTGTGTGCGTACTGCTGCAATATTGTTAACGTGAGTCTTGTAAAACCTTCTTTTTACGTTTACTCTCGTGTTAAAAATCTGAATTTCTTCTAGAGTTCCTGATCTTCTGGGTCTCTCTCTCACGCACTACCATCGACCTCTAGAAGTCT
+
B@@C?CCCCCCBBBBBBCCCCFCCCCCBBCAA?ACEF>CC@C@BCCCC@@=@CBAA?B7:<BB?B@DCCAAAACA>89777'9=>9333/3<<>:=BB=??8::9@??9?@A@@ABC?BCD?C=AAA@<:::7;BBC=@?@@@????????>8885;;=8=?=@=BBB;;:;::577::</<6<.56::<+9;9;8,225222889=27777(5//.6(..)2;4;;;:72505;AA=;AA688;=3:>::;;;;@?@>>>B;;;=9<<::77177;<;=9;;7:
@ATNG8:04692:06707
GATGGTAGCATCATGCTTATCTCACCAGAAGATCAGGAACTCTAGAAGAATTCAGATTTTTAACACGAGAGTAAACGTAAAAAGAAGGTTTTACAAGACTCACGTTAACAATATTGCAGCAGTACGCACACAATCGAAGCGCAGTAAGGATGGCTAGTGTAACTAGCAAGAATACCACGAAACAAGAAAAAGAAGTACGCTATTAACTATTAACGTACCTGTCTCTTCCGAAACGAATGAGTACGAGAGTCAGAGCAGAGCACCATCGTAATTCGAAGTCT
+
///748:A956<A;99<9>A>=>>>:6669666;>?7<9=666<<<755047:9555===+:49434::<<=><.7755555$557<.555&59<9>>=>BA@:;7;>AB?CCD@CCAAABABA?>;?;::;:699C>A???A@@@=A>A??;:<@<=:;::?>?553433,//83/////(/638:===+44/38858988:/5,2299:>:>8?>:79455>:97<4333(3334888::88<<787BBB?@??=8862222778822,2386635776
@ATNG8:04649:06764
GATGGTAGAGTACAGTGTAGTAGACCAGAAGATCAGGAACTCTAGAAGAATTCAGATTTTTAACACGAGAGTAAACGTAAAAAGAAGGTTTTACAAGACTCACGTTAACAATATTGCAGCAGTACGCACACAATCGAAGCGCAGTAAGGATGGCTAGTGTAACTAGCAAGAATACCACGAAAGCAAGAAAAAAGAAGTACGCTATTAACTATTAACGTACCTGTCTCTTCCGAAACGAATGAGTACACATCGTCGTGTCGTGCTACCATCGTAATTGCGAAGTCT
+
><;@>ADDACBCBBBBBBCBBBB;;6;;F@CCC::;=A=@BC;;9@;@A=B?::999:99)7<?@@=@A<?889+9=??>@>1>C@J@ECC;GEC@ECECCDD@@;@?@@=ABB@CBBABCCCCCCBBBDDD?CCCC>@@BBAAAB>B?B@@>@DBCBBBB@AAABBB@CF??>?9::BBB=BA@;999999%9A?B?>@B@@AA<A7;:AA=A<??B@@=?BAAABB?B@BBB>BBB?BBCCCCCCABACC?BAABBBBAAABBC?B999BB?B?BCBB?BB99
@ATNG8:04651:06774
GATGGTAGATATATGCACGCTCTACCAGAAGATCAGGAACTCTAGAAGAATTCAGATTTTTAACATCGAGAGTAAACGATAAAAAGAAGGTTTTTACAAGACTCACGTTTAACAATATTGCAGCAGTACGCACACAATCGAAGCGCAGTAAGGATGGCTAGTGTAACTAGCAAGAATACCACGAAAGCAAGAAAAAGAAGTACGCTATTAACTATTAACGTACCTGTCTCTTCCGAAACGAATGAGTACGTGTGACGTACGTGAGCTACCATCGTAATTGCGAAGTCT
+
>><@?BGCCCCBBBCBCCCCCCCCB@BCC@CCDA@@@B?BCC;;;D@CC@B???=<<===,>>B?>=B??:@@@@7=0//6666'66(3,3333$333,3877775222'2.5502224888;>CCCCDCCBAAAD@CCBB@B@@@AAAA=B?BBC@BCDCCCCC?BBBCCB@BB>BBB<>>BA@:A??;>BBBB3BB@B?>>BC@?@3658>??=B;@@CCC@CB@@@AA=@=ABB?CCC?AAACCCCABBAABBADCCAAACCCBBB?BBBBBC@C?BBBB?BA>>
@ATNG8:04661:06791
GATGTCAATGAGAGTGTGTACTCATTCGTTTCGGAAGAGACAGGTACGTTAATAGTTAATAGCGTACTTCTTTTTTCTTGCTTTCGTGGTATTCTTTGCTAGTTACACTAGCCATCCTTACTGCGCTTCGATTGTGCGCGTACTGCTGCAATATTGTTAACGTGAGTCTTGTAAAACCTTCTTTTTACGTTTACTCTCGTGTTAAAAAATCTTGAATTCTTCTAGAGTTCCTGATCTTCTGGACAGAGTGTGCAGATACTACCATCGTAATTGCGAAGTCT
+
BA?@?:646<<>CC==BCCBCCBBB=A@@@:@@;A>BBBBB@@=@?=AA<?<@@?@;>:=;=?8849>6444444#4:5:>>>8;:::033:2333(3378760688///::69;=8B758>;><???ABAA497<>=?@??>>=;<=@@385>9;>5:6:@A@BBA??:?@@@@2?6:175755(577;>29733:>7559-78873#37839;393//+/;::?A<7;4>>??BA788A?B><==>C@@@??A@???BAA?BCBBBB@B?BBBB@BA??
@ATNG8:04673:06778
GATGGTAGCTCGCTGATGATATCTCCAGAAGATCAGGAACTCTAGAAGAATTCAGATTTTTAACACGAGAGTAAACGTAAAAAGAAGGTTTTACAAGACTCACGTTAACAATATTGCAGCAGTACGCACACAATCGAAGCGCAGTAAGGATGGCTAGTGTAACTAGCAAGAATACCACGAAAGCAAGAAAAAAGATGTACGCTATTAACTATTAACGTACCTGTCTCTTCCGAAACGAATGAGTACATAGATATACGTATAGCTACCATCGTAATTGCGAAGTCT
+
:;;@@B066>BBBCBBBCDBBBCCC@CCDACCCCBB>A>ABBBBCC@DE@E?AAAADCFE2A>ACCEBBA@9:9,9=;;;;;*;?>?<???0?BB@CCGGCCDBB>B?BA?BBB@BECBBBBEFCCCCCBBB@CCBB?@@@@@@@@<B@BBE@BBBCCAAA?BBBCCB?AA=9::9>>:99,8<<8999999%89@>CA@A@BCD>A?@?BC?C?BBIBC@BD@@???<?=@@@<@@@=@AACBBBBBBBBCBAAACBBD>?>AAB===>ACC@C<??B@<@@98
@ATNG8:04675:06779
GATGGTAGCACGACACGACGATGTGTACTCATTCGTTTCGGAAGAGACAGGTCGTAATAGTTAATAGCGTACTTCTTTTTCTTGCTTTCGTGGTATTCTTGCTAGTTACACTAGCCATCCTTACTGCGCTTCGATTGTGTGCGTACTGCTGCAATATTTGTTAACGTGAGTCTTGTAAAACCTTCTTTTTACGTTTACTCTCGTGTTAAAAATCTTGAATTCTTCTAGAGTTCCTGATCTTCTGGATAGCGACGCGATATACTATCTGTAATTGCGAAGTCT
+
BBBD?BBCB=:;;;///<9///::@CCCCCCD@CCCC=BB>B=A??@<<:)/////)//9<696;<<@@@?9917;;;;,>?=?@BC;<<=>9;:;:?@000;;00,0=;;=>>B>AAD?B@AB>??;;>;@>??:<=>;888::;==:8655.7255'5<7?;AAA::8:99155777+715+25555'2529=/555666668827777(556377/5058399:5559392777599*---27669>>>@@755==@A@;::///<<16*/7>>;@A@@
@ATNG8:04676:06796
GATGGTAGCTCGCTGATGATATCTCCAGAAGATCAGGAACTCTAGAAGAATTCAGATTTTTAACACGAGAGTAAACGTAAAAAGAAGGTTTTACAAGACTCACGTTAACAATATTGCAGCAGTACGCACACAATCGAAGCGCAGTAAGGATGGCTAGTGTAACTAGCAAGAATACCACGAAAGCAAGAAAAAGAAGTACGCTATTAACTATTATCGTACCTGTCTCTTCCGAAACGAATGAGTACACACTCTCATATGACACTACCATCGTAATTGCGAAGTCT
+
BBBC?DDDFCBB?;96=BBCCCBBC?BBKIHECCCC@C@CBBBBAC?AA>A@A@@@AA@A2A?BBBBBDCC???5=<;;;;;*;D@D@CCC;BBEADCDCCBBBC?B?@A=@BB@CCCCCCCCGFCBBBDCCACCBB@BBBBCCCB?C@CBB?BCCCCCBB?BBCBCC?AB>ABB>BBBCC=BBB?CCCCD3BB?BAAABC>?>1708;;;:>BB@@@A=>>888;;5;<@@D:@@?;>>C???AA??>>>887A==ACBABCCC?CBBB??=??CC@@=@B;;
@ATNG8:04678:06770
GATGGTAGCTCACGTACGTCACACGTACTCATTCGTTTCGGAAGAGACAGGTACGTTAATAGTTAATAGCGTACTTCTTTTTCTTGCTTTCGTGGTATTCTTGCTAGTTACACTAGCCATCCTTACTGCGCTTCGATTGTGTGCGTACTGCTGCAATATTGTTAACGTGAGTCTTGTAAAACCTTCTTTTTACGTTTTACTCTCGTGTTAAAAATCTGAATTCTTCTAGAGTTCCTGATCTTCTGGATATGAGTGACTCGTGCTACCATCGACTAACCTTC
+
95=>7:;??966==CBBAB@AB;;;BAABC;;4;AAA8A@?C@ABACCCC@BBB@@;@7;9CC9A:===BCCA@A?CDDDC2AB?AAAC=BCCD@BBB>?@5:9@@::59ABADCBB;;;@,0,0@;A@>;74;---)--6:=<::899@99685278>7>><>:<==<AA656695666'67?377DDD/A=7655'55557878./(////$....8(/(/326699777595776577*..546699@>==><C??>@<<;::3:==:999606),(,
@ATNG8:04690:06790
GATGGTAGTATCTGCACACTCTGTCCAGAAGATCAGGAACTCTAGAAGAATTCAGATTTTTTAACACGAGAGTAAACGTAAAAAGAAGGTTTTACAAGACTCACGTTAACAATATTGCAGCAGTACGCACACAATCGAAGCGCAGTAAAGGATGGCTAGTGTAACTAGCAAGAATACCACGAAAGCAAGAAAAAGAAGTACGCTATTAACTATTAACGTACCTGTCTCTTCCGAAACGAATGAGTACGAGAGAGCACACGTGTCTACCATCGTAATTGCGAAGTCT
+
;><<=;66<<<<555==666>>>?@96667<<///;)/)/;99944.445:5<:=988888$87:444455:79:2////:::(//)/)5::+<>>:>;;;<::9949;A@?CB><<<@>BCBCC;;:BBB@@266BA?BA@><<978*:=BAA@AB@@@<5855=>:;;-0/06//(3;7771733,33333$3717;@99::593:499:D<?;>7::A=@A@??>B>=:===5===7:?@BBAABA999999??????@A@@AA?@=<<AA=?<@B<A8B887
@ATNG8:04652:06834
GATGGTAGATATATGCACGCTCTACCAGAAGATCAGGAACTCTAGAAGAATTCAGATTTTTAACACGAGAGTAAACGTAAAAAGAAGGTTTTACAAGACTCACGTTAACTATATTGCAGCAGTACGCACGCAATCGAAGCGCAGTAAGGATGGCTAGTGTAACTAGCAAGAATACCACGAAAGCAAGAAAAAGAAGTACGCTATTAACTATTAACGTACCTGTCTCTTCCGAAACGAATGAGTACACATCGTCGTGTCGTGCTACCATCGTAATTGCGAAGTCT
+
@CCC?BBCCCCCC@AADCCDCCBBB@BCIAMBCBBB=@=@BCAAAB?BB?B@???@@@@A2@ABBECCBABBBD=BBBCDDD3BC?B@CCC;DCC@CCCCCCCBC@C@CA@A994;BBABBCCCBBBBAAAB?ABCC>BB==>BBB?B@BBB?CABBCCBB>BBCBBA>AC?CBB<::ADE;B<:466655'8=9=878@A@@A7:7;?@?7;8;CDDD@DHAAABA?A?AAA<ACC@BBBCCCBBBBCCBBDDCCBBBABBBCC@BAABBB@C?AACC?CBAA
@ATNG8:04653:06815
GATGGTAGAGTACAGTGTAGTAGACCAGAAGATCAGGAACTCTAGAAGAATTCAGATTTTTAACATCGAGAGTAAACGTAAAAAGAAGGTTTTACAAGACTCACGTTAACAATATTGCAGCAGTACGCACACAATCGAAGCGCAGTAAGGATGGCTAGTGTAACTAGCAAGAATACCACGAAAGCAAGAAAAAGAAGTACGCTATTAACTATTAACGTACCTGTCTCTTCCGAAACGAATGAGTACGTGTGACGTACGTGAGCTACCATCGTAATTGCGAAGTCT
+
CCBC@CCBBCBFCCBBBCECCCCCC?AAC@BBCBBC>B>BBC@@AB@CB?A>??::9CCC2A?A:87;853=<=<17733333$33,3,333&38838;:998733,31786755/5556==A@@CCBCCBBB?AA996;ABBBCBB?B@CBB?BCCBAAAA?C@@@CC@BB??>?;??@AA<BAA?@@@@@2@B?B?@@?;@AA;>:>>AA<@<@BBAA>AA@@?AA<@????9?@@=ABBABBCBBBBBBBBDDBBAAABCDDC?BAABBB?B?BCBA?BC??
@ATNG8:04655:06806
GATGGTAGACACGTGTGCTCTCTCGTACTCATTCGTTTCGGAAGAGACAGGTACGTTAATAGTTAATAGCGTACTTCTTTTTCTTGCTTTCGTGGTATTCTTGCTAGTTACACTAGCCATCCTTACTGCGCTTCGATTGTGTGCGTACTGCTGCAATATTGTTAACGTGAGTCTTGTAAAACCTTCTTTTTACGTTTACTCTCGTGTTAAAAATCTGAATTCTTCTAGAGTTCCTGATCTTCTGGGTCTCTCTCTCACGCACTACCATCGTAATTGCGAAGTCT
+
BBBCAIBBBBCBBBBBAA<>CCCFIBCBBBCB?CBBB=DC?C9;;?@DAA>A<BCD@C?CCBC@B@CBBBBBBBB?BABAB2AA<C8887:BAA?B992:@2::9>;A>ABBBBBBB@A;<<A<AAC<<>>>;@AAA9>>A><<<>>>>>>>>=<9<==:=?<?=AAAA@@?@@:==?DD5A=A::::::+:=>AA9>>>>>@@AAA<====,=///=7=9BB=B@@@???<?=CBBAAA<;::@:>>>@@AAAA@@<<<@@@@B<>::;?D<A7;:>>;>>@@
@ATNG8:04665:06818
GATGGTAGTGTGTCTCTGAGAGTAGTAACTCATTCGTTTCGGAAGAGACAGGTACGTTAATAGTTAATAGCGTACTTCTTTTTCTTGCTTTCGTGGTATTCTTGCTAGTTACACTAGCCATCCTTACTGCGCTTCGATTGTGTGCGTACTGCTGCAATATTGTTAACGTGAGTCTTGTAAAACCTTCTTTTTACGTTTACTCTCGTGTTAAAAATCTGAATTCTTCTAGAGTTCCTGATCTTCTGGGTGTATCAGCGAGTATCTACCATCGTAATTGCGAAGTCT
+
CBBB?B@@@B;:6B=BBCBBBBCCCCD?BB@;<7;A@@;;;9:=?AAB@@A@CCCCDAC@BBBC@D@DCCCCBAAC@AA@@@,/0)/77;5B@A<?=ABA@A>B;;;AC?BCBCCCCCADA@?@@DABABBBE?CCBB@ECCCCBBBBBBBBBBBB@BCD@CCAG>@@@;;;AABGICCCC9A=A=;<;;;*;AA@A7;;CCCCCAAAAEFHF5C;;;C@C>AA@BBCCCCDAD@AAADBB>BACK@FCCDCBBAAACCCDAAACC?A@@@BC?C?BBA@>ACAA
@ATNG8:04674:06823
GATGGTAGTATATCGCGTCGCTATCCAGAAGATCAGGAACTCTAGAAGAATTCAGATTTTTAACACGAGAGTAAACGTAAAAAGAAGGTTTTACAAGACTCACGTTAACAATATTGCAGCAGTACGCACACAATCGAAGCGCAGTAAGGATGGCTAGTGTAACTAGCAAGAATACCACGAAAGCAAGAAAAAGAAGTACGCTATTAACTATTAACGTACCTGTCTCTTCCGAAACGAATGAGTACATAGATATACGTATAGCTACCTTCGTAATTGCGAAGTCT
+
@??@>BBCBBCCDBBBABACCAAAC@CGD?DCCDCC@B@CCCCCBB>BD@B?BBFCCCCC5C?BBFBB?A>>@>9>>;;;;:*;D?C@CDD;CGHBDBBCCCC;:7;=AB@CBB?BCDCCCBBBCCCCCCBB?BB::8;DBAAA995;@CBB@BCCCBCBC@BBABBB@BB????999BBB>BBB?BDDDD3BB>AAAACB@@@=@<??AB=B<@@CCC@DD???A@=@>ABB=BDD>AACCCCAABBCABA???@EE@>=>>?A<@=@@@?=?7;;?D=?>88
@ATNG8:04683:06813
GATGGTAGGACGAGCGTCTGACGAGGTACTCATTCGTTTCGGAAGAGACAGGTACGTTTAATAGTTAATAGACGTAACTTCTTTTTCTTTGCTTTCGTGGTATTCTTGCTAGTTACACTAGCCATCCTTACTGCGCTTCGATTGTGTGCGTACTGCTGCAATATTGTTAACGTGAGTCTTGTAAAACCTTCTTTTTACGTTTACTCTCGTGTTAAAAATCTAATTCTTCTAGAGTTCCTGATCTTCTGGCGCTCTGTCACGTCTAGCTACCATCTAATTGCGAAGTCT
+
A@AC?BBB@BA;66<===??0//::799:77//)/6::2;>25054444:;4555599)5.5999./)////////)/5.65<<<$555)5555)5555.597)//)/////549;;;;;;?:==@<?:>;?9:99B;:99>8=>?9:5@@>555555=>5;::399393999445<55.5:::<4:;92//00/$0///;)5555555555.5555$55543:.4434//////394//3555.559.55555554::<;77-----78199777)/)/7775<;;5
@ATNG8:04687:06824
GATGGTAGCTCTGCTCTGACTCTCGTACTCATTCGTTTCGGAAGAGACAGGTACGTTAATAGTTAATAGCGTACTTCTTTTTCTTGCTTTCGTGGTATTCTTGCTAGTTACACTAGCCATCCTTACTGCGCTTCGATTGTGTGCGTACTGCTGCAATATTGTTAACGTGAGTCTTGTAAAACCTTCTTTTTACGTTTACTCTCGTGTTAAAATACTGAATTCTTCTAGAGTTCCTGATCTTCTGGGTGCGCTACAGTCTCTCTACCATCGTAATTGCGAAGTCT
+
BBBB?BCCCBCCBBBCB@ABCCCBBBCCDDCA?@DDD>CC@B@BBBDCCC@CCCAA=A@CBBA@FBDECDCAAAD@AAAAA0AA>BBCD=BBBB@BCB?CB8;;BABB@BCEDDCCC@BCC@B?BBBBBCCC@CCBB?BCCDCBBBCBBBCA@AB?CFC@CC?C@CCCDCCCCC?;<;CC3B5;5;;;;;*;A<<<0:@@<=00000*000)00/9<<8<;<<9====BBB>B>BB<ABC<?@B@;@@@CDECCBBBBCBAABAB=BABABB?B;;;CCADCCC
@ATNG8:04692:06819
GATGGTAGTAGTACACTAGTCATACCAGAAGATCAGGAACTCTAGAAGAATTCAGATTTTTAACATCGAGAGTAAACGTAAAAAAGAAGGTTTTTAACAAGACTCACGTTTAACAATATTGCAGCAGTTCGCACACAATCGAAGCGCAGTAAGGATGGCTAGTGTAACTAGCAAGAATACCACGAAAGCAAGAAAAAGAAGTACGCTATTAACTATTAACGTACCTGTCTCTTCCGAAACGAATGAGTACACATCGTCGTGTCGTGCTACCATCGTAATTGCGAAGTCT
+
AAAA>ACBCCCB@;;555565454;5:9=8=;00/949)//;565<.55.4.44444444$4384444488::<<199444444#4:5:.3333$3-382333833////(/(//3867179:8;;<<8666BBBBB>AABB<@@;;;;AA?B@BBB@BBAAAAAA=ABA???>>A=AAA=?==?@700/<999==0;B@BCCB????>=A>990@9>9=///>5?=?AA=<7==>>>7?A?=A;;::?CA?ABBBBBCB?A@@>;;99929<@BC??>9>>==?==BB
@ATNG8:04696:06824
GATGGTAGTGATACAGATCAGACACCAGAAGATCAGGAACTCTAGAAGAATTCAGATTTTTAACACGAGAGTAAACGTTAAAAAGAAGGTTTTACAAGACTCACGTTTAACAATATTGCAGCAGTACGCACACAATCGAAGCGCAGTAAGGATGGCTAGTGTAACTAGCAAGAATACCACGAAAGCAAGAAAAAAGAAGTACGCTATTAACTATTAACGTACCTGTCTCTTCCGAAACGAATGAGTACGATGAGAGAGCTCTCTCTACCATCGTAATTGCGAAGTCT
+
CCCC@BBBBCBCBBBCBBCFFCGIC@CCC?@ABB@@=@>?95555<9AB?C@BB??;===+<=373:88;;;:93:/0)/999'::6:6<<<.<<=5;;<@<<>99:7;?AB@DAA=@BBAB@@@BBBAABAA@@DCBB@BCCBBC;;8;@CAB?BBBBB@@A?A@CCFDA@@=??=9<;;>>78:<;===<>;%9:500/<?@ABB?=599::6;;;9@@@;@@@AAAA?C=??A9???=???>??@@>CBBBBEDCB@;;A;;:@@;@>88:A=A?CCCC?CBCB
@ATNG8:04696:06839
GATGGTAGCACGACACGACGATGTGTACTCATTCGTTTCGGAAGAGACAGGTACGTTAATAGTTAATAGCGTACTTCTTTTTCTTGCTTTCGTGGTATTCTTGCTAGTTACACTAGCCATCCTTACTGCGCTTCGATTGTGTCGTACTGCTGCAATATTGTTAACGTGAGTGTTGTAAAACCTTCTTTTTACGTTTACTCTCGTGTTAAAAAATCTGAATTCTTCTAGAGTTCCTGATCTTCTGGTAGAGCGTGCATATATCTACCATCGTAATTGCGAAGCT
+
899@<<:<;;555=555;666>====96555549>>?:;B@C@CCCCBBBADAA@B>A?@@@B?B>@@AABB@@@873333$3?=AAAA<A@@?>AAA?AA=A???AC?B@@?ABBB@EBB?B@>>>A@@??<??=?589:?@@@@ADCBAA::79DD?BB?C?A>>>:9>==9<6655'56:677778)7;=>?8@???@@>>::1/////$////6263:>4998<<:?6?5?;;@9=8888;??CB=889?888B@@?@A?<7<////67>1666:597?
@ATNG8:04651:06898
GATGGTAGTATAGAGCTCTACATAGTACTCATTCGTTTCGGAAGAGACAGGTACGTTAATAGTTAATAGCGTACTTCTTTTTCTTGCTTCGTGGTATTCTTGCTAGTTACACTAGCCATCCTTACTGCGACTTCGATTGTGTGCGTACTGCTGCAATATTGTTAACGTGAGTCTTGTAAAACCTTTCTTTTTACGTTTACTCTTCGTGTTTAAAAATCTGAATTCTTATAGAGTTCCTCGATCTTCTGGTTCTACGGCTTCGTCGCGCTACCAATCGTAATTGCGAAGTCT
+
@@AB8@B@@@>:999955599;;==BCBB@@>;;994,4<8>:666>?>>?AAA??7?>A???8A6:>933888949=;;;+;;6;37,33371;37/3>8787=>D@BBBB?=>B=>>>=@:==>66/./32699A;@>=>>??999;;=;::=8;;:<AA;>:=<;::775=7;;AAA.=.66(66999*.//55(/.337499;666'2222$22558392;95;;9798838-./88989/6--(,,,**,,(,2,24555566555/5/57777.3(----(-388
@ATNG8:04662:06874
GATGGTAGCGCGACTAGCGTAGACCCAGAAGATCAGGAACTCTAGAAGAATTCAGATTTTTAACACGAGAGTAAACGTAAAAAGAAGGTTTTACAAGACTCACGTTAACAATATTGCAGCATTACGCACACAATCGAAGCGCAGTAAGGATGGCTAGTGTAACTAGCAAGAATACCACGAAAGCAAGAAAAAGAAGTACGCTATTAACTATTAACGTACCTGTCTCTTCCGAAACGAATGAGTACGATGAGATCTCGTGTGCTACCATCGTAATTGCGAAGTCT
+
=8;;8<<@@ABA@ABBCECBBC;;;,9AB=@BCB@@6;6;@AAA;;6;937:<<;73333$72;98?:<C=8>?:>A=@@??+5925.555&5<<=>::9A@@BA<A=@@=@<;69>?<CDD?CCICCAA@A9@@@@=@;::?C?@=@?BBA@CD<;;BBD=@?CAAA?@A>ABB?BA::92:?A;;=>??,=@<??@CCCBBD?A>A?>>>A>BAAAA<??BCBDD?B@BBB;AAC=A@BBA@@G;;:BBAAAAA????@@???<??@@@@<@;@BBB?@@99
@ATNG8:04663:06882
GATGGTAGTATCTGCACACTCTGTCCAGAAGATCAGGAACTCTAGAAGAATTCAGATTTTTAACACGAGAGTAAACGTAAAAAGAAGGTTTTACAAGACTCACGTTAACAATATTGCAGCAGTACGCACACAATCGAAGCGCAGTAAGGATGGCTAGTGTAACTAGCAAGAATACCACGAAAGCAAGAAAAAGAAGTACGCTATTAACTATTAACGTACCTGTCTCTTCCGAAACGAATGAGTACACATCGTCGTGTCGTGCTACCATCGTAATTGCGAAGTCT
+
<=ACAB@A@B@@DBCBB==CCICEJ@CCI?CBB@@A=@>AAB@@@C<@@=@=@A@@@BBB3C?BBBBCBABCCD8:9:9444$4925.55909@A?BABABBB;;8;?BC@DCB@BBCCCCBDGGCCCCCDC@A@@@?AAAAAAAC@EACAA?ACCLFBBB?BBBBBC?CC?BBD?BBBAA;?>>;9::99(:A?BBBBA??AB=D;::;A<A=?>BCB?BC??AABAF?BAD>BAB99:CCCCBBBBBBBAAAABBBB:::ECB?B:99AC>A999BB?BBCC
@ATNG8:04673:06873
GATGGTAGGCACTGCGCACACATCCCAGAAGATCAGGAACTCTAGAAGAATTCAGATTTTTAACACGAGAGTAAACGTAAAAAGAAGGTTTTACAAGACTCACGTTAACAATATTGCAGCAGTACGCACACAATCGAAGCGCAGTAAGGATGGCTAGTGTAACTAGCAAGAATACCACGAAAGCAAGAAAAAGAAGTACGCTATTAACTATTAACGTACCTGTCTCTTCCGAAACGAATGAGTACACACTCTCCATATGACACTACCATCGTAATTGCGAAGTCT
+
:844.4<<.56;;;9=:://////<5<=B<@955@@=A=:9;@@@B?A@?D499555<<<+<9<;;<<<<;;=?54349999(5516;@@@0>>>ACCB;;;@CC<@>@B>BBB8;;B;;<CBBCCAAA;;:;?944.4889<===9C?@?:5:<;:>>>?=@AAB@B;><><=<>>>=??:>?@>BCCCC3BB?BBB??A=<;)/)////3848;@@@<?9;;;992;3333(3894888:<<888;3333838:98:::9998837333:96=7::::49<44
@ATNG8:04674:06876
GATGGTAGTGCGTGAGAGAGAGACCCAGAAGATCAGGAACTCTAGAAGAATTCAGATTTTTAACACGAGAGTAAACGTAAAAAGAAGGTTTTACAAGACTCACGTTAACAATATTGCAGCAGTACGCACACAATCGAAGCGCATTAAGGATGGCTAGTGTAACTAGCAAGAATACCACGAAAGCAAGAAAAAGAAGTACGCTATTAACTATTAACGTACCTGTCTCTTCCGAAACGAATGAGTACTACTCTCAGAGACACACTACCATCGTAATTGCGAAGTCT
+
>;;B?BCCBBBBBCCCCDCCBC;<;06@B:DCCCBB?B?CCCCCCC@CC?B?BAABCBCC2A?CAAABBBC>=>:>BCCCCC5CC?C?CDD;CCC?BABACCCCC@C@CC?BBB?CCCBBBBCCCCCCAA@@<@??A=@@@AAB?B?B?BBD@BCAAAECC@BBBBBB@CD?AA@?CCCCC=A??<99:::(9@?BBBBBBBBB=?<@@@@?B>??CCC?CCAAA?><>?BBB=BCC@BBBCBBBBBBBCABBDCCCCCCCBCCC?CBBBBB?C?BBBC?BBAA
@ATNG8:04681:06870
GATGGTAGCACGACACGACGATGTGTACTCATTCGTTTCGGAAGAGACAGGTACGTTTAATAGTTAATAGCGTACTTCTTTTTCTTGCTTTCGTGGTATTCTTGCTAGTTACACTAGCCATCCTTACTGCGCTTCGATTGTGTGCGTACTGCTGCAATATTGTTAACGTGAGTCTTGTAAAACCTTCTTTTCACGTTTACTCTCGTGTTAAAAATCTGAATTCTTCTAGAGTTCCTGATCTTCTGGACGACGCGCACTGACACTTACCCATCGTAAATTGCGAATTCT
+
:?=@=@;@?C;@:=///9///;;455559<5:19@BB89:@C@CCBBBDD@CD;;;;,:8=:==:=;A@AA@=>38139999'37-33//(//0/4:/-+/>*//;8661/73<@@AB=AAA>A???>888;;;?@AB<?===>:;;A;;;==;;:5;:=59:4939<<><<=AA<=<>AA2A8>06599,99;=>C7?=;7755555.5555'56757+/(/84///<88:8<288>===<;;:=?>888=::///99<:=:6/633----9333'-(-/33(2,.8
@ATNG8:04689:06852
GATGGTAGCATCATGCATATCTCACCAGAAGATCAGGAACTCTAGAAGAATTCAGATTTTTAACACGAGAGTAAACGTAAAAAGAAGGTTTTACAAGACTCACGTTAACAATATTGCAGCAGTACGCACACAATCGAAGCGCAGTAAGGATGGCTAGTGTAACTAGCAAGAATACCACGAAAGCAAGAAAAAGAAGTACGCTATTAACTATTAACGTACCTGTCTCTTCCGAAACGAATGAGTACTATGTAGAGCTCTATACTAATCGTAATTGCGAAGTCT
+
55;<9=AAA=BBB;9;CCCCCA@?C=@@A:>B@::68@7<@@;;:@=99089=@==>?==,758=??ABAAAA?973999::)4?8=9CC?2EBB>BBBAB@ABB?C@BB?BBB?BB@@@BBBBBBDABAA@=AABB>BCCCBBCD@C@B;::;CBBBCCC@CBBCBB@@?;?A@8>??<<5;;<8<?AAA2AB?BBBBBBAA==@<;;;D;@;==BAA=AC@@?BC@D>AAB>CCC?BBBD@@?BAA?????AA==?>>>?>>;;869C>A@??>C?BB>>
@ATNG8:04651:06923
GATGGTAGAGTACAGTGTAGTAGACCAGAAGATCAGGAACTCTAGAAGAATTCAGATTTTTAACACGAGAGTAAACGTAAAAAGAAGGTTTTACAAGACTCACGTTAACAATATTGCAGCAGTACGCACACAATCGAAGCGCAGTAAGGATGGCTAGTGTAACTAGCAAGAATACCACGAAAGCAAGAAAAAGAAGTACGCTATTAACTATTAACGTACCTGTCTCTTCCGAAACGAATGAGTACAGAGAGTACGATATGTCTACCATCGAATCCTCTTAGTCT
+
AA@C?CBCCBCBBBCCDBCCCCCDD@CCD@CCBBBB@BACBBAAAD@CC?B?BA::9AAA.?=?BDCCCBBBBB=9:;BCDD29;898@BC;CCD?BB;;:BBCC@C@BB?B@@<@ABABBCCCCAA@DC@@?AECC=A@???BCC?B?B@@>@BBBB@@@?BABD::99D?BBB>B==BB;@@B?AABBB3BC?CBBBD>>?B=D688@@;>:??AAA@CBBCCBC?C>AAD>BBA?CCCBBBCCBBBBBABABDBBBB?::=<5:;???=DD=AAA<>>>>>
@ATNG8:04657:06910
GATGGTAGACATATCGTACTCTCTGTACTCTTTCGTTTCGGAAGAGACAGGTACGTTAATAGTTAATAGCGTACTTCTTTTTTCTTGCTTTCGTTGGTATTCTTGCTAGTTACACTAGCCATCCTTACTGCGCTTCGATTGTGTGCGTACTGCTGCAATATTGTTAACGTGAGTCTTGTAAAACCTTCTTTTTACGTTTACTCTCGTGTTAAAAATCTGAATTCTTCTAGAGTTCCTGATCTTCTGGGTGCGCTACAGTCTCTCTACCATCGTAATTGCGAAGTCT
+
@?;B@BCCCBCBBBBBBBCCDCCCBCBBBDD@7BBC>8BB@C@ABAACECACCCCC@C@CCCC@D@CCACBA@>>8333333#3;7;;:9.60.(.).--(/96//0:>>6<@AAABBC@CBB?B@CC@:98>>=?>>><>>>B>>>>>?BAA===>;>>>:==8=:?>>AAA@@A<?@?@?2>1819>=>?/?@>@@166<///;=/816<=<+9;;:@;@;;;7:BBA<>>:><:;;AAA<=9992///<<9==AACBAD>??AB:;;77<<7;///;;266//
@ATNG8:04663:06922
GATGGTAGCGCATATCAGCGCAGCCCAGAAGATCAGGAACTCTAGAAGAATTCAGATTTTTAACACGAGAGTAAACGTAAAAAGAAGGTTTTACAAGACTCACGTTAACAATATTGCAGCAGTACGCACACAATCGAAGCGCAGTAAGGATGGCTAGTGTAACTAGCAAGAATACCACGAAAGCAATAAAAAAGAAGTACGCTATTAACTATTAACGTACCTGTCTCTTCCGAAACGAATGAGTACCTCTCAGACGCTCGTCCTACCATCGTAATTGCGAAGTCT
+
88:<7;;;===??@==<CCBBBCCF?;=;ABC@@00+0:<00/>;=3=;)0)/79ADFFD5C?BBBCEDDCABA8A@;;<<<);?><5555&5:<9@D?CCCBBB?B@::7;@@>BB@@@;;;ABBBCBCBB@CCAB=@BBBAABB?C@CAA>BBBBBACA8<;@CBA@BA6::919<877*8781999999%9;68<8@><<@<89:88<;,928:@@@@BBBBBBC@C:9:E>C?@584:<<;>8?@@::9AAABBBB@@>@B@>A9658><?=BBBB@BB?@
@ATNG8:04678:06922
GATGGTAGGAGACACGTCGCACACGTACTCATTCGTTTCGGAAGAGACAGGTACGTTAATAGTTAATAGCGTACTTCTTTTTCTTGCTTTCGTGGTATTCTTGCTAGTTACACTAGCCATCCTTACTGCGCTTCGATTGTGTGCGTACTGCTGCAATATTGTTAACGTGAGTCTTGTAAAACCTTCTTTTTACGTTTACTCTCGTGTTAAAAAATCTGAATTCTTCTAGAGTTCCTGATCTTCTGGGTGCGCTACAGTCTCTCTACCATCGTAATTGCGAAGTCT
+
AABCHLBA>CBBBCCBCBCCCBBBCBBBDDDE@CCBC=BCBDACCBBBCD@CCBBA?C?CBBB@C?BBBCCCBBA@BBBBB3FC>AABB>BCBC=?AB@DB?><>A@@<AAAABBBB?BBB=A<AA@;=>>>=A=>=<>>@?>>>===?@@@>=>::;;:??;@<A@@AABBAA;@@DDD5A=A8::999+9?A?D9@?>>@@>===0/////%////:383<<6<??@?@?6<6<<<=>>;:99@6///::<@@A@@???AAA@@7;;66@=6@///::9<6;;
@ATNG8:04684:06916
GATGGTAGTGTCATATGAGAGTGTGTACTCATTCGTTTCGGAAGAGACAGGTACGTTAATAGTTAATAGCGTACTTCTTTTTCTTTGCTTTCGTGGTATTCTTGCTAGTTACACTAGCCATCCTTACTGCGCTTCGATTGTGTGCGTACTGCTGCAATATTGTTAACGTGAGTCTTGTAAAACCTTCTTTTTACGTTTACTCTCGTGTTAAAAATCTGAATTCTTCTAGAGTTCCTGATCTTCTGGACAGAGTGTGCAGATACTACCATCGTAATTGCGAAGTCT
+
<=>C@CDDDBBBBDDCCCEIBBBCCCBBBCA@>A@?@8@A=@=A@A@@AC?BCBAA=@?BCCC>A?ACCCD==;I@BBCBB,;<<,;>@?8A@CC@CBC>BD7;<BBCC?CCGCBCBB=A@B>A?BBBB@BBA;?@BB?CBBBDCCCCBBBDCD@@?ACB@CC@C?AABBBBCCC@CCCDC;J@C>BBCCC3BBBBB;@@@;;;ACAB5<<;;*;;;;B?B@CLACCB@@@A=@@BBCDBB@BBCACGCCCBBAAA@@CDCBCC;;:;BB@BBBF@BBCCBIAAA
@ATNG8:04685:06948
GATGGTAGCGCACACATAGATACAGTACTCATTCGTTTCGGAAGAGACAGGTACGTTAATAGTTAATAGCGTACTTCTTTTTCTTGCTTTCGTGGTATTCTTGCTAGTTACACTAGCCATCCTTACTGCGCTTCGATTGTGTGCGTACTGCTGCAATATTGTTAACGTGAGTCTTGTAAAACCTTCTTTTTACGTTTACTCTCGTGTTAAAAATCTGAATTCTTCTAGAGTTCCTGATCTTCTGGGTGTATCAGCGAGTATCTACCATCGTAATTGCGAAGTCT
+
BCCC>BBCBCDBBBDDDCCCBCABCDCBBCAA?@CCE=CC@C?BBCIHCCACBBBB@C@CBBB?B?BCCCCCCCC>;;;;;*;@:=?BB=BBCE@CBC@CC9;;@BBC?AACFCDCD@BBC?CACCBABBBD?CCDD<ABCCC@@@BBBCCCCBB@BCC@CC?C?CCBBBCBBB@DFDDD;A?A>@A@@@0@BCCF>AACCCCFCBB<@@@@0@AABB?B?CB>BBBBCCB@B?BBBCCC@BBED>CCDAA@CBBBCCCCEECCE@BBBBAB=A>@@CC@CBBB
@ATNG8:04687:06914
GATGGTAGTATATCGCGTCGCTATCCAGAAGATCAGGAACTCTAGAAGAATTCAGATTTTTAACACGAGAGTAAACGTAAAAAGAAGGTTTTACAAGACTCACGTTAACAATATTGCAGCAGTACGCACACAATCGAAGCGCAGTAAGGATGGCTAGTGTAACTAGCAAGAATACCACGAAAGCAAGAAAAAGAAGTACGCTATTAACTATTAACGTACCTGTCTCTTCCGAAACGAATGAGTACGTGTGACGTACGTGAGCTACCATCGTAATTGCGAAGTCT
+
@@9;45<BBAAB@@AAECCBCCBBA@CBC=?@B;;9=B=BCC;;9@;@A?CABBBCCBBB5@=@BB;;;@:8385;;9<<<<*99992999&9A@=:<9@@@@AA>B>BEACCB@BB@@AACCBBA@@AAA@@CBAB?BABBAAAA=A?A;;9;BBBBBBA?BBAA?B?>?<>?87=====2:::499>>A/??<???D@AA@@=@<???A=@=>>BBB>AB@@@BB?C@CBB@BBB?BCCBBFBBBBBBBCBBBDCBBBCCBBB?BCBB>A:=:ABBA?BA=>
@ATNG8:04690:06929
GATGGTAGCTCTGCTCTGACTCTCGTACTCATTCGTTTCGGAAGAGACAGGTACGTTAATAGTTAATAGCGTATTCTTTTTCTTGCTTTCGTGGTATTCTTGCTAGTTACACTAGCCATCCTTACTGCGCTTCGATTGTGTGCGTACTGCTGCAATATTGTTAACGTGAGTCTTGTAAAACCTTCTTTTTACGTTTACTCTCGTGTTAAAAATCTGAATTCTTCTAGAGTTCCTGATCTTCTGGTGTCTGATCTGTATCACTACCATCGTAATTGCGAAGTCT
+
::>@7>@BBB<<AABBBBCAAAAACBC@@:>:5>8=83=;6>900/;7774;;;B>;>>@@@A5;4:95:995505;;;=+<;7///7.7:55.55<49;0559::=066;=C=BB?BBB?C?@@@@@>A@;<<00+00=00990///////77)//86:=9>:<<====>>B7AB>>>0;;@259999(5;;:<46666;;555949;;;*///-737389)////-8:6;+//99996;<>666>?>@?>?=699655=>59244////)/389:>7;;55
@ATNG8:04691:06930
GATGGTAGCTCACGTACGTCACACGTACTCATTCGTTTCGGAAGAGACAGGTACGTTAATAGTTAATAGCGTACTTCTTTTTCTTGCTTTCGTGGTATTCTTGCTAGTTACACTAGCCATCCTTACTGCGCTTCGATTGTGTGCGTACTGCTGCAATATTGTTAACGTGAGTCTTGTAAAACCTTCTTTTTACGTTTACTCTCGTGTTAAAAATCTTGAATTCTTCTAGAGTTCCTGATCTTCTGGATAGCGACGCGATATACTACCATCGTAATTCGCGAAGTCT
+
>>>C<@B?A=BBAA@C666@BBBBBBCBBBCG?ABCC=CC?B>;;;CBA@?ABABC9<6;AAA=B@BBCECCCBB?::999)9953<?>6@<<=>BCD?AA=?999<<8=??=>@8947BC@C@CCA88888=DC@@:==@C???>>>A@@><;<079;;?B;><>@???AAAA5;9988)8:>5;;BBB/???AE7;:>=<99<99/7788(8:;5;D:>:=>=@@@@?AB=B8;;>====;;;=A>>>?@?>=====A888>:;9<666--)-*--38=59>88
@ATNG8:04649:06977
GATGGTAGATATATGCACGCTCTACCAGAAGATCAGGAACTCTAGAAGAATTCAGATTTTTAACACGAGAGTAAACGTAAAAAGAAGGTTTTACAAGACTCACGTTAACAATATTGCAGCAGTACGCACACAATCGAAGCGCAGTAAGGATGGCTAGTGTAACTAGCAAGAATACCACGAAAGCAAGAAAAAGAAGTACGCTATTAACTATTAACGTACCTGTCTCTTCCGAAACGAATGAGTACTATAGACTATCTGAGACCATCGTAATTGCGAAGTCT
+
@@;?7<==BBCCCCDBCCCCBBBCDAECB@BAA@;;4;449@@A@B>AG@C@CB::9EDE3B>AAAAA::7BBC>?>?@<<<+?<6;599949B@=@AACCCCBA?AABB@BCC@CBBBCCBBCCDCCBCBB@BCBB?BBCCCCCB?B=A@@=@@@CBCCC?BBCBBB?CD@DBB>AACCD>CCD=?@BBB3BF?BBBCCEC==:=9=>?>8>;::@BB>AA@??>@;@=@@@9=?>9?@A@AAB???BABC??;AAABAA?<>>BBBB?B>BA??:>@99
@ATNG8:04653:06961
GATGGTAGAGAGAGCTCTCTCATCGTACTCATTCGTTTCGGAAGAGACAGGTACGTTAATAGTTAATAGCGTACTTCTTTTTCTTGCTTTCGTGGTATTTCTTGCTTAGTTACACTAGCCATCCTTACTGCGCTTCGATTGTGTGCGTACTGCTGCAATATTGTTAACGTGAGTCTTGTAAAACCTTCTTTTTACGTTTACTCTCGTGTTAAAAATCTTGAATTCTTCTGAGTTCCTGATCTTCTGGTGTCTGATCTGTATCACTACCATCGTAATTGCGAAGTCT
+
CCCB?CCCCCBCCCC;:6>>>>G@C@<@=CCCACCHH?BB?B>BBB@@AB4959:;398>A@?5?7<@CCDCBBB?CBBBA2@=<98;;18?=?:>800*00*///(/9:58:;=:>?:74756C:>>@;;9==:>A??;887><<<;;;?@BA===6;:;:==8=;???A?@@AB7;;??=/>1819;>>>/?@@AE:A?????@@??<<===,<//+/=5:5>?;AA889=8=8==>>>>;>@?:======?>>>@@@A>>>>??:=>=???;@7;;>?;@=>>
@ATNG8:04657:06956
GATGGTAGCGCATATCAGCGCAGCCCAGAAGATCAGGAACTCTAGAAGAATTCAGATTTTTAACACGAGAGTAAACGTAAAAAGAAGGTTTTACAAGACTCACGTTAACAATATTGCAGCAGTACGCACACAATCGAAGCGCAGTAAGGATGGCTAGTGTAACTAGCAAGAATACCACGAAAGCAAGAAAAAGAAGTACGCTATTAACTATTAACGTACCTGTCTCTTCCGAAACGAATGAGTACGATGAGATCTCGTGTGCTACCATCGTAATTGCGAAGTCT
+
ECAA?BBBAAADCBBCCBBBBCBCC>BBC?ABIECC>B@CCCBBBB@CC?C?@A@@@@@@0@@CEGCDBBBAAA8AC;;;;;*;C>B?BBC8BBB>BCCCDDCCB?C?CC@CBB@BBCBCBCBBCBBBBBBD?BBBB>BABBBBCC?C@C;;:;CCCCBCB?@@BAAC?BB>AAB?AACDF>C99299999(9@;AAAABC999?C>BABB?B<>;CCC?CC;;;BC@C@BBB>CDD>AAABBFBBBBECB?????????@A?;;:?>;;?B@C>BBDF@BA<;
@ATNG8:04659:06992
GATGGTAGTGATACAGATCAGACACCAGAAGATCAGGAACTCTAGAAGAATTCAGATTTTTAACACGAGAGTAAACGTAAAAAGAAGGTTTTACAAGACTCACGTTAACAATATTGCAGCAGTACGCACACAATCGAAGCGCAGTAAGGATGGCTAGTGTAACTAGCAAGAATACCACGAAAGCAAGAAAAAGAAGTACGCTATTAACTATTAACGTACCTGTCTCTTCCGAAACGAATGAGTAAGAGAGTACGATATTCTACCATCGTAATTGCGAAGTCT
+
>>:?>@CBBCCCCCCCBCCCCCHCC@CCGACBABB@;@<?CCCCCC@BB?A>99:@???A+@8DDAAABBB?>>7>>;;;;:';=;95::;*:@==?BBCICCBB?C@BB@BBB@BBBBCDDDCCEEEBBBD?CCCC>??@@ABBB>C@CBB?BCCDCBBB>AAACDD@??;???:??CCD=AAB?99999(9@?C???BCDDD=D8<;;;7;<>>BCB@CB@@@BB?BACCD=DDC?BACCCC=@@DBBCACCCCCC?AABB?BBABCD@B?B??>;@@@A
@ATNG8:04670:06999
GATGGTAGTGATACAGATCAGACACCAGAAGATCAGGAACTCTAGAAGAATTCAGATTTTTAACACGAGAGTAAACGTAAAAAGAAGGTTTTACAAGACTCACGTTAACAATATTGCAGCAGTACGCACACAATCGAAGCGCAGTAAGGATGGCTAGTGTAACTAGCAAGAATACCACGAAAGCAAGAAAAAGAAGTACGCTATTAACTATTAACGTACCTGTCTCTTCCGAAACGAATGAGTACCTCTCAGACGCTCGTCCTACCATCGTAATTGCGAAGTCT
+
BCCC@CCCCCCCCCCDCBBBDBCCC@CCC@CGFCBC>A=@BCCBBC?BB?B?AAA??@?@1<@FBBBCB@@877.7??BDCC5CC@D7;;;6;BC?CCCCDCCCB@B@CC@CCB@BBBBBBBCCFCCECCDD@BBBB?BABB???C?C@C@A?ACCCCCBB?BBBCFC@A@?BCF>BBBA@;@??:?BBBB3BD?BBBCABAAA;@;?BBB=A<AACCD@CCABBBB?B?ABC>CBB>AADCBBB?BBBBBBCCCA>@@AB<A@@<@@??BC?B<??CD@CCAA
@ATNG8:04673:06983
GATGGTAGTATCTGCACACTCTGTCCAGAAGATCATGAACTCTAGAAGAATTACAGATTTTTAACACGAGAGTAAACGTAAAAAGAAGGTTTTACAAGACTCACGTTAACAATATTGCAGCAGTACGCACACAATCGAAGCGCAGTAAGGATGGCTAGTGTAACTAGCAAGAATACCACGAAAGCAAGAAAAAGAAGTACGCTATTAACTATTAACGTACCTGTCTCTTCCGAAACGAATGAGTACATAGATATACGTATAGCTACCATCGTAATTGCGAAGTCT
+
ABBC@D>CCCBBB<<<<<;;;;6557<55.55555;;;8<;9;94/)//)/)//8944444$43444::<<:::;188;::::':>9=4944&4885;<;;:::;;8;?AB>B==;8CCBCCCBCB;;;AABA?BB;;7;@@CCEDC@DACCC@CBBBCCBB?BBBBBC?@?<@AA>??BCC?BBB?@A@A@2?CABBBBB???@>@?BBBC?B?A=BCC@BCBCAA@AE@BBD<@@B?BABBDCAAABA???BACAAABCBCB9:5:@>89:5:>ABAA=A???
@ATNG8:04675:06983
GATGGTAGTATCTGCACACTCTGTCCAGAAGATCAGGGAACTCTAGAAGAATTCAGATTTTTAACACGAGAGTAAACGTAAAAAGAAGGTTTTACAAGACTCACGTTAACAATATTGCAGCAGTACGCACACAATCGAAGCGCAGTAAGGATGGCTAGTGTAACTAGCAAGAATACCACGAAAGCAAGAAAAAGAAGTACGCTATTAACTATTAACGTACCTGTCTCTTCCGAAACGAATGAGTACTACTCTCAGAGACACACTACCATCGTAATTGCGAAGTCT
+
BCDC@BCCBABBBBCC>?>==?@@@<CBC?<;;;;;;,9499=??;D???>@@BAABBCCC3C?AACCDCBC???8<?;;;;;*;A=A@ABB7BDD000CGEEEDE@C@BB?BBB?BBBBBCDECCCBBBBBC?C@@@<@@@@AAAB@C@BBB@CCCBBBCC@B???BB?BB>AAA>??BBA=B??;>AABB3BB@BAAABBABC<A8>>?D<@<@BC@@>@C@@@A@<?=?CC>CBB?BBCBBBABCCCBABBBBABABABBBAA;>>??@@<A=CB??<??AA
@ATNG8:04686:06993
GATGGTAGTGTCATATGAGAGTGTGTACTCATTCGTTTCGGAAGAGACAGGTACGTTAATAGTTAATAGCGTACTTCTTTTTCTTGCTTTCGTGGTATTCTTGCTAGTTACACTAGCCATCCTTACTGCGCTTCGATTGTGTGCGTACTGCTGCAATATTGTTAACGTGAGTCTTGTAAAACCTTCTTTTTACGTTTACTCTCGTGTTAAAAATCTGAATTCTTCTAGAGTTCCTGATCTTCTGGTAGATCGTGCATATATCTACCATCGTAATTGCGAAGTCT
+
CBCB@CCCBBBCC@BBCFBCCBBBFBBCCCCC@BBBJ=AA@D@CCBBBBB?CCCCCAD@CCCE@DGCCCCBBBDB?AA@AA2AC@EDCC=BBCC@BBC@CD>AAABBB?BHGCCCCC@CBB?B@DCCCCBBC?BBCC?DCCCCCBBDCCCDBBBC@CBB?BD?C@DCBBBBBAA=C;;;;.;>B=;;;;;*;CCCD=AADBCCECCC?CFEE5CABBC?C@BB@CCDCCCC?C@CBBAAA<@@B@CCCCCBCBBBCCBBCBAAAC@A???CB?B=@@DD?BB??
@ATNG8:04687:06960
GATGGTAGCTCGCTGATGATATCTCCAGAAGATCAGGAACTCTAGAAGAATTCAGATTTTTAACACGAGAGTAAACGTAAAAAGAAGGTTTTACAATACTCACGTTAACAATATTGTAGCAGTACGCACACAATCGAAGCGCAGTAAGGATGGCTAGTGTAACTAGCAAGAATACCACGAAAGCAAGAAAAAAGAAGTACGCTATTAACTATTAACGTACCTGTCTCTTCCGAAACGAATGAGTACTACTCTCAGAGACACACTACCATCGTAATTGCGAAGTCT
+
E@@A?CDBBCCCCBBBBCCCCCCCF@DDD?CCCCBB@B@CBCBBBB?BC@C@BB@>?=>?1??CDCACCCBAAA<@ABBCCC5CB@B?CED;CEGABBBEDEDCC?B?BB@BBC>AABBCCDCECBCCCCCC?BBBC@BBABBDDD?B?CBB@BCCCBCCD?ABBCCC?DD@??@>?@BEC=A==9999989%9?<?:78==A@A=B:>>@A<@<@@CAA>ABBABBA>A?BBC>CBA?BCCBBBBBBCABBBBBBBB>>BBBD>>;?@A@@@<@=CCBA>BB??
@ATNG8:04688:06979
GATGGTAGAGAGAGCTCTCTCATCGTACTCATTCGTTTCGGAAGAGACAGGTACGTTAATAGTTAATAGCGTACTTCTTTTTCTTGCTTTCGTGGTATTCTTGCTAGTTACACTAGCCATCCTTACTGCGCTTCGATTGTGTGCGTACTGCTGCAATATTGTTAACGTGAGTCTTGTAAAACCTTCTTTTTACGTTTACTCTCGTGTTAAAAATCTGAATTCTTCTAGAGTTCCTGATCTTCTGGGTGCGCTACAGTCTCTCTACCATCGTAATTGCGAAGTCT
+
@@@B?BBBCBBBBCCCCDFCCCCCCCBBBC;;4;A@@>ADDF@CBBCBBB@CDCCC@C@BABD@D@AAACCDDBB?CBBCB3BC?;=>=5=CCE?BAA<00)000;9>1:>ABBBBE?AA?<A<@@AAB>>><@@??<>>?=>>@>>>A@?=<<<8<<<<@@<@<@?=>>@A@B=@====2=:?:==AAA/@@@A@7>=;888B???<ADDD/C888D<?<?A=ABBB===9=8=@>>>C:>=??8:::??BAAA>>>AAAAA@@<@:;;AA=D<>??A<>>;;
@ATNG8:04691:06953
GATGGTAGGCGTGTGAGAGTCTGCCCAGAAGATCAGGAACTCTAGAAGAATTCAGATTTTTAACACGAGAGTAAACGTAAAAAGAAGGTTTTACAAGACTCACGTTAACAATATTGCAGCAGTACGCACACAATCGAAGCGCAGTAAGGATGGCTAGTGTAACTAGCAAGAATACCACGAAAAGCAAGAAGAAGAAGTACGCTATTAACTATTAACGTACCTGTCTCTTCCGAAACGAATGAGTACCTCTCAGACGCTCGTCCTACCATCGTAATTGCGAAGTCT
+
AACC@BAA?BBAA@AACDCBBCCBC>BCD?@AABBB7;6;AABAAA?AIAE@GCBBBEIM5@=@AAACAABA@@=?:9:@@@,:93:;?@@6@=?8=>@@ABAAA>A?BC=9885;=>>@BABBB?@?::68066//*/;9;>=88174;<A=BCBAAABB@BCCCCC?CC@CA?8<=0000*0..)--(-5065/55>9<=700+0+/;;=6<7;99::6?:;@BBB>A>CCD9>??@?::99999999BABBC;;;???@=B;;7;;::??=A=??==9=@88
@ATNG8:04652:07000
GATGGTAGATATATGCACGCTCTACCAGAAGATCAGGAACTCTAGAAGAATTCAGATTTTTAACACGAGAGTAAACGTTAAAAGAAGGTTTTACAAGACTCACGTTAACAATATTGCAGCAGTACGCACACAATCGAAGCGCAGTAAGGATGGCTAGTGTAACTAGCAAGAATACCACGAAAGCAAGAAAAAGAAGTACGCTATTAACTATTAACGTACCTGTCTCTCCGAAACGAATGAGTACACACTCTCATATGACACTACCATCGTAATTGCGAAGTCT
+
445:5::>@BBBB@B9<6>BBCB@@=@BB>BBB@@A7;5:A@9:9C?BB?B<??>:9:9:):<??=AABCBBBC<?>@;@>?5>@<@?BBC;CCC@AABCCBCCD@C@CE@CCB@BBBBBBBCDJDCCCC;:6;AA@;@@AACFCB@D@CA@>@BBACCCD@BBBBBB?BD@BBB>AAAAB=BBB@DDAAA/CC?CA@ABBBBB;>8;;?=:=:>=@@@@AA@?>>>A:?AA<>?B@BBBBBBBBBAB?????@;;>BBBBD@@<A><<AB?A>ACBB?A@??
@ATNG8:04652:07001
GATGGTAGTATCTGTCTACGAGAGCAGAAGATCAGGAACTCTAGAAGAATTCAGATTTTTAACACGAGAGTAAACGTAAAAAGAAGGTTTTACAAGACTCACGTTAACAATATTGCAGCAGTACGCACACAATCGAAGCGCAGTAAGGATGGCTAGTGTAACTAGCAAGAATACCACGAAAGCAAGAAAAAGAAGTACGCTATTAACTATTAACGTACCTGTCTCTTCCGAAACGAATGAGTACTACTCTCAGAGACACACTACCATCGTAATTGCGAAGTCT
+
?@CEAECCCBAAACDCCCCCCCCCCCBA<BGBAAB8:7;BDDBBB@CB?B@BBBBBCBB3B?CCCBBBBBBBB=@@ABBBB2BC@C=@@@9ACF@CIGAA@BCC@C@CC@CCC@DCBBCCBBAAABBBBCC?BBBE@DCBACCBC@C@BBB@BCCCCCCD?ABBBBBAAA>AA@=ABBBC>@@@;:::99(9A?B?@@B>@@F<><>@@@:>:>ACCC@CCBBBBC@B@BBA<A??<?BEAAAABAAABAAAB???B?>>>@@@=@?@@@E<>:ABCC@BB99
@ATNG8:04652:07017
GATGGTAGCTCTGCTCTGACTCTCGTACTCATTCGTTTCGGAAGAGACAGGTACGTTAATAGTTAATAGCGTACTTCTTTTTCTTTGCTTTCGTGGTATTCTTGCTAGTTACACTAGCCATCCTTACTGCGCTTCGATTGTGTGCGTACTGCTGCAATATTGTTAACGTGAGTCTTGTAAAACCTTCTTTTTACGTTTACTCTCGTGTTAAAAATCTGAATTCTTCTAGAGTTCCTTATCTTCTGGGCAGACTCTCACACGCCTACCATCGTTATTGCGAAGTCT
+
CBBE?BBC@@;ADCBBBBBCGICDCBBBCBAA<@@@@6BC@D@CCBBBCC@DACAC4:8;BBA=C@;=9CCCBCB=:;;;;*;::.;@?=5>:BA6??<=<>??@@CBC?BBDCCEEF?B;:5;=@A@;;;;<7;<CC=BABCBBCBCCCCCBCCC@CDC>AB@D=@@ADCEGBA?BCCCC:C>B5;;;;;*<BCAA;AAAACCB;;;4;;;;';==@A@CADC?B@@@BCD?B>A?ABBB?BBCG?CAA@CCCBBBBBBBB?BBA?BBBBB@BA=BBBB?BAAA
@ATNG8:04658:07029
GATGGTAGTGTCATATGAGAGTGTGTACTCATTCGTTTCGGAAGAGACAGGTACGTTAATAGTTAATAGCGTACTTCTTTTTCTTGCTTTCGTGGTATTCTTGCTAGTTACACTAGCCATCCTTACTGCGCTTCGATTGTGTGCGTACTGCTGCAATATTGTTAACGTGAGTCTTGTAAAACCTTCTTTTTACGTTTACTCTCGTGTTAAAAATCTGAATTCTTCTAGAGTTCCTGATCTTCTGGTCTACTACACTGTACTCTACCATCGTAATTGCGAAGTCT
+
ABBC?CCCDCCBBBBBCCCEECCCBCCCCCBB?BDDG>CC@C@CCBCCDDAFJGCBABACCCE@B@CCCCBBBBB?CCCDC1CC<AABD=CCCC@CBC?CC9;;ACBC@CCCCCCCC@BCD@D?CCCCCCCC@CEEC>BBCCCCBBCDDCC@AAC@CCD?CC?C?BEBBBCCAA;@;;;;.;>C>;;;;;*;BBDD=AACCCCCCCC@CDCC5CCBCCACACC@CBCBBBC@C@CCEDBB>@@B?EBAAADCBBBCCCCCCCDFC?B:;;AA?C?BBCD@DB;:
@ATNG8:04658:07030
GATGTAGTATCTGTCTACGAGAGCCAGAAGACAGGAACTCTAGAAGAATTCAGATTTTTAACACGAGAGTAAACGTAAAAAGAAGGTTTTACAAGACTCACGTTAACAATATTGCAGCAGTACGCACACAATCGAAGCGCAGTAAGGATGGCTAGTGTAACTAGCAAGAATACCACGAAAGCAAGAAAAAGAAGTACGCTATTAACTATTAACGTACCTGTCTCTTCCGAAACGAATGAGTACACATCTTCGTGTCGTGCTACCATCGTAATTGCGAAGTCT
+
DFABBCGCC;9996B@BCCCCAAAACBB@BCCCC@D@BCBBCAB>AA>A?BBAABABA2B????AA@BAAAB8@A98889':989<:::1:@@=BAAABCB=>:=<@>:?==5:9@@A@@@ABAAAA>@@:@>@A;@@@A@@@@<@:?AB>@@=???<=:=>>ABB>BB=@==<>BCCC=A>A<@@@>>/9;7;CBBAA?@@;@<AB@@9>9>99;<6<A@=>=>=A<?@?:?BB?>>>@999A;;?AA=AAAAA@=@=====8=@BBBC?B?ACBB?BBBB
@ATNG8:04677:07028
GATGGTAGAGTATCATGTGTATCTCCAGAAGATCAGGAACTCTAGAAGAATTCAGATTTTTAACACGAGAGTAAACGTAAAAAGAAGGTTTTACAAGACTCACGTTAACAATATTGCAGCAGTACGCACACAATCGAAGCGCAGTAAGGATGGCTAGTGTAACTAGCAAGAATACCACGAAAGCAAGAAAAAGAAGTACGCTATTAACTATTAACGTACCTGTCTCTTCCGAAACGAATGAGTACGTGTGACGTACGTGAGCTACCATCGTAATTGCGAAGTCT
+
;;;A?BBCBBCFCDD9;;ECCCCBC@BCC@DBBBBA?A?BBBBCCC@CCAC@BCBAA@AA2@=BBAAABCCBBB=A@;;;;;*<C>A=AA@4@BC@CCDCCCCBB?B?AA?@@@?@??ABBCDCBBBCCCCC@BBCB@BBBCCABB?B>A:;:;BCCCCBB?BCDDDB?AB@BAA?B???C<BBB@BBEDD3AA?BBBBBAAAA;?<?B??<?=@@CCD@BB@@@BB>AACCC>CBC>A???BBBAAABB;;;BCBBBBAAABBE?BBAAAA@C999BB?BBBB
@ATNG8:04679:07025
GATGGTAGGTGCACATGAGTGTATCCAGAAGATCAGGAACTCTAGAAGAATTCAGATTTTTAACACGAGAGTAAACGTAAAAAGAAGGTTTTACAAGACTCACGTTAACAATATTGCAGCAGTACGCACACAATCGAAGCGCAGTAAGGATGGCTAGTGTAACTAGCAAGAATACCACGAAAGCAAGAAAAAGAAGTACGCTATTAACTATTAACGTACCTGTCTCTTCCGAAACGAATGAGTACAGAGAGTACGATATGTCTACCATCGTAATTGCGAAGTCT
+
>CAB@CCC@BBBCCBBCDDDCCCBCACBB?BCCCBB?A?BCGDDBB?BC@C?CCECCCCC5B@BEDDCCCCCCE9BC99999*9C=A;BBB7BBB@CDCCCBCCC?A=BD?CBB?ABBBDCCCCCCDCCCBC@CCAA>AABBAA@C?D@CBA=ACCCCCCC<@@CBBB?BB>BAA=??==;7?@@<@@@@@2@A?B999CCEBB?B?B?AA<?<>@C@@=@C;::BB@D@CAA=CCE?AAAADCDCCCCCBBBB@BBBBBAA@BB?BCCBBB@B=;===9=??@
@ATNG8:04684:07024
GATGGTAGGAGACACGTCGCACACGTACTCATTCGTTTCGGAAGAGACAGGTACGTTAATAGTTAATAGCGTACTTCTTTTTCTTGCTTTCGTGGTATTCTTGCTAGTTACACTAGCCATCCTTACTGCGCTTCGATTGTGTGCGTACTGCTGCAATATTGTTAACGTGAGTCTTGTAAAACCTTCTTTTTACGTTTACTCTCGTGTTAAAAATCTGAATTCTTCTAGAGTTCCTGATCTTCTGGGTCTACGCTCGTCGCGCTACCATCGTAATTGCGAAGTCT
+
CDCC@BBB@CCCABBDCBB@CDCCCBBCBCCCABCBC?CDACACCCBBBBACCBBB@C@DDBB@B?BBBBBC==?673333$7;7=BBB=BCDD?AAB?BB=>=>CCC>AABBBCBB?BBA?@<@@@???AA<AAAD;@@@A@>><AAAAA===@<??@<??<@<??@@@?@?=6=8888,8;D<@?CCC/?@ABB388?;;;>;;;9=AAA/?:::D;A=??;???B==>=B:=>@@?>5;;==5=>>AAA@@@@@>>>A@@@A<AA@>>><A<@@@@<@@AA
@ATNG8:04685:07017
GATGGTAGTAGTACACTAGTCATACCAGAAGATCAGGAACTCTAGAAGAATTCAGATTTTTAACATCGAGAGTAAACGTAAAAAGAAGGTTTTACAAGACTCAACGTTAACAATATTGCAGCAGTACGCACACAATCGAAGCGCAGTAAGGATGGCTAGTGTAACTAGCAAGAATACCACGAAAGCAAGAAAAAGAAGTACGCTATTAACTATTAACGTACCTGTCTCTTCCGAAACGAATGAGTACACATCGTCGTGTCGTGCTACCATCGTAATTGCGAAGTCT
+
>@:;46<AABBC@>>;;;;;;<<<>5>::29@;;;B?C@CCDCCBB>@@;?=;;00/;;;+;:;///;88:<:994555>>>>+;:59-333&38;6<;::8828::6:8?>87378>?@BCCCCCCBBBCBBBACBBB@BBBBBCCB@B?B@@?@ACDCCBC>AACBBB@CB?BBB>ABAAB=AAA=????>.?C?B>>>A>>>A<A:??DD;A;==CCC@BA?????>A?BBD<BAF@ABBACBA@AAA>>:BBBABBB?>?BCC@BBBBBB?B;??AA=@BAA
@ATNG8:04692:07002
GATGGTAGGCACTGCGCACACATCCCAGAAGATCAGGAACTCTAGAAGAATTCAGATTTTTTAACACGAGAGTAAAACGTAAAAAAGAAGGTTTTACAAGACTCACGTTAACAATATTGCAGCAGTACGCACACAATCGAAGCGCAGTAAGGATGGCTAGTGTAACAGCAAGAATACCACGAAAGCAAGAAAAAAGAAGTACGCTATTAACTATTAACGTACCTGTCTCTTCCGAAACGATGAGTACGTGTGACGTACGTGAGCTACCATCGTAATTGCGAAGTCT
+
=@;A<<AB;;:<::955>:>?9555)5<<056@D:;497>A=:;5924:2929@@B>CCC>%:58834488;3333&335;;;;;#55.5.555&5;;5<=<;;==<?;A=@@=;;;?BB;:;9BA@@BBAA9:9;@B::58===?@AB=@=@@@<@B@@A@??=;;;>?;00,0==:=099<333313///00$/;4;///66/457<<B=00+016:;@=:==B?@>>*-*-88/8..-552,--8---8777==??<>?????A=BBCBCCAD79:BF@BBBB
@ATNG8:04693:07013
GATGGTAGTATATCGCGTCGCTATCCAGAAGATCAGGAACTCTAGAAGAATTCAGATTTTTAACACGGGAGTAAACGTAAAAAGTAAGGTTTTACAATGACTCAGCGTTTAACAATATTTGCAGCAGTACGCACACAATCGAAGCGCAGTAAGGATGGCTAGTGTAACTAGCAAGAATACCACGAAGCAAGAAAAGAAGTACGCTATTAACTATTAAACGTACCTGTCTCTTCCGAAACGATGAGTACTGCGTCTCACTCTCGCCTACCATCGTCCGTTAGAAGTCT
+
88;;.44999<==;;;>>>>><<<>;@:>5:9:9=@=@6;;=<;;;8<<7:5:<:::==;):544444(4888804333888'9::49-333&33:-35:544343333(328:-3333(333977333739886//(/99:5:;757555/5269A?B@BBBBAA>?;:69;5//(///38933.37713333&33,3332355895938822+28(7;98;188=888=5:39>>1:>>;A@?>=998=?@?@A@<<==>8918@C=CBDA>>;>A99:9?BBCC
@ATNG8:04729:06402
GATGGTAGACACGTGTGCTCTCTCGTACTCATTCGTTTCGGAAGAGACAGGTACGTTAATAGTTAATAGCGTACTTCTTTTTCTTGCTTTCGTGGTATTCTTGCTAGTTACACTAGCCATCCTTACTGCGCTTCGATTGTGTGCGTATTGCTGCAATATTGTTAACGTGAGTCTTGTAAAACCTTCTTTTTACGTTTACTCTCGTGTTAAAAATCTGAATTCTTCTAGAGTTCCTGATCTTCTGGGTGTATCAGGCGAGTATCTACCATCGTAATTGCGAAGTCT
+
@@?@7;==ABC?@;CBAACGCDBBCBA@B;<;=BCBC?CD@C@CBBBBBA?BBBBC>A>AAABGF@CBBBBBCBB>BBBBB1:@9A::9.9CAB?CBA<@@1::?;;A<AABBBBBB?@AA<A<A?@@=>>><>BAA;>:;:===@@@=@B=<;;5;;;:>?<@<@CAAAAAAB=>>?>>/;5;:<<===.==@ED:BAA>======8::9:,:///=9=9CB=C===///9=977;??>:<///*//-99;--+/;7678==B@@;>=;;:C;?6;;??;???A
@ATNG8:04730:06408
GATGGTAGCGCGACGAGCGTAGACCCAGAAGATCAGGAACTCTAGAAGAATTCAGATTTTTAACATCGAGAGTAAACGTAAAAAAGAAGGGTTTTTACAAAGACTCACGTTTAACAATATTGCAGCAGTACGCACACAATCGAAGCGCAGTAAGGATGGCTAGTGTAACTAGCAAGAATACCACGAAAGCAATAAAAAGAAGTACGCTATTAACTATTAACGTACCTGTCTCTTCCGAAACGAATGAGTACAGAGAGTACGATATGTCTACCATCGTAATTGCGAAGTCT
+
AAAC@DBBBC;;:CCC@ABGGAAAC>@AA?CBBAAB6;50>@00/;6::696?A??;BBB1B==>B:;;;<?88;3889;;;;;$33,33(3;;;$3333(3333333333(3,3766673788:>??BCCCBCACCC@BBBB>AABBBBBB>C@CBB@BBCBACCA?ACCCA@?BD?>>?<>?CCC=B==999999(9?<C=<<AAAAA7:7:>>?:=:=ACBB@BBAAABB@B?BBC?DBB>A???BBBBBCCBBBBBBCCCBB?>:AF:>>>>=?49-788819;;;
@ATNG8:04730:06431
GATGGTAGTATCTGCACACTCTGTCCAGAAGATCAGGAACTCTAGAAGAATTCAGATTTTTAACACGAGAGTAAACGTAAAAAGAAGGTTTTACAAGACTCACGTTAACAATATTGCAGCAGTACGCACACAATCGAAGCGCAGTAAGGATGGCTAGTGTAACTAGCAAGAATACCACGAAGCAAGAAAAAGAAGTACGCTATTAACTATTAACGTACCTGTCTCTTCCGAAACGAATGAGTACGAGAGAGCACACGTGTCTACCATCGTAATTGCGAAGTCT
+
@=<<;@<@C;96;?;BBCBCA<<@D<CCGAIC<;;B=@<?A@ABBB@CD?A>A@:::???,???@??AA?A???8?A@?AA@,;;5;9@@@9ACC9;=<;CCDBC@C@CC@CCC:;;;;;BBBABECCCBBBACCBC@BDDCDBDDAEAC@A>@AAAAAAB@BCCBCA?@B<000<@>0979=A<==>=>.=@<@>??ABBBB=?8;;??=G=:;@BB?BBDGBBBAC?BDC>BCC99:CABBBBBABBB???BA@@A@A=7724998:==?C>B998??888
@ATNG8:04743:06441
GATGGTAGCATCATGCATATCTCACCAGAAGATCAGGAACTCTAGAAGAATTCAGATTTTTAACACGAGAGTAAACGTAAAAAGAAGGTTTTACAAGACTCACGTTAACAATATTGCAGCAGTACGCACACAATCGAAGCGCAGTAAGGATGGCTAGTGTAACTAGCAAGAATACCACGAAAGCAAGAAAAAAGAAGTACGTATTAACTATTAACGTACCTGTCTCTTCCGAAACGAATGAGTACGTGTGCGACGTGTCTCCTACCATCGTAATTGCGAAGTCT
+
BBA@>BBC@@@@@@@@CCCC;;;BB>ABB>BBBB;;89;>CEEAA@?BA>B?AAABBBBB3A>BAAAAADECCC=A>:::9:):?8A@CCD;AAAACBCCCCCCCAD@BA?BDD?@??@@BCCCCBBEB@@@>AAAA<@:::@@@C@D@DA@?@@AAECCC?AAACCCACD@>>?999ACC>B?>9999999%:;9;>;@?:@;8B?=B>F@C7=>>??8>>>?>>A;?<?AA9AAB=@@@>>>@:::?==>@@@AAAB??;>>>:>=;;;?<A6;>::6:7//
@ATNG8:04746:06432
GATGGTAGCTCGCTGATGATATCTCCAGAAGATCAGGAACTCTAGAAGAATTCAGATTTTTAACACGAGAGTAAACGTAAAAAGAAGGTTTTACAAGACTCACGTTAACAATATTGCAGCAGTACGCACACAATCGAAGCGCAGTAAGGATGGCTAGTGTAACTAGCAAGAATACCACGAAAGCAAGAAAAAAGAAGTACGCTATTAACTATTAACGTACCTGTCTCTTCCGAAACGAATGAGTACACATCGTCGTGTCGTGCTACCATCGTAATTGCGAAGTCT
+
A@@?:==BCD@AAADDCDBBBCABBAFCD@BBCD@@?@?BBCA@AC@CC@C@BAABCBBB3C?AAAAAAAB???8??@CCCC5;;::<BAB;BCCACBCCBAACC@BADC@CBB@BBBBCBBCCCCCCDBBB@AAAB?BBBB@@?B=@=@::7;BBCCCCC@AAA@A@?BB?BA@399989*9>>;:99999%9@=8:4B==>@>35558@A5D:77;AA?AB???AA=A=A@@9?994:ABBCC???AA???BBB999BABABBC?BBB???>A>BBDC@BBBB
@ATNG8:04710:06491
GATGGTAGTATATCGCGTCGCTATCCAGAAGATCAGGAACTCTAGAAGAATTCAGATTTTTATCACGAGAGTAAACGTAAAAAGAAGGTTTTACAAGACTCACGTTAACAATATTGCAGCAGTACGCACACAATCGAAGCGCAGTAAGGATGGCTAGTGTAACTAGCAAGAATACCACGAAAGCAAGAAAAAGAAGTACGCTATTAACTATTAACGTACCTGTCTCTTCCGAAACGAATGAGTACGTGTGACGTACGTGAGCTACCATCGTCATCCAGAAGTCT
+
BBCB@C?AADDEA@BDCCCCCBBBB?BAB?BBDCBB@B@CCFCCCC@CC?B?BBBBBBBB5BDBBCBBAAABAB=BBBBABA2AB=B>BBB:BBBADCAA@BB;;5;=?@<ACC@DBBBBCCCJG;;;CCBA@BAAA?BBAABCBB?C?CBB?CBBAAB9949@@@AB?BD?AAA588AAA8>??9?ACCC3BB@BBBBB??@@<@=@@@@<A<@@CCC?CCBCBBBAF?BBB>BCC=99:BA@@AA:99BBBAA@@@>>>BBCC?CBCBB999B>BAA>AB==
@ATNG8:04717:06461
GATGGTAGTAGTACACTAGTCATACCAGAAGATCAGGAACTCTAGAAGAATTCAGATTTTTAACACGAGAGTAAACGTAAAAAGAAGGTTTTACAAGACTCACGTTAACAATATTGCAGCAGTACGCACACAATCGAAGCGCAGTAAGGATGGCTAGTGTAACTAGCAAGAATACCACGAAAGCAAGAAAAAGAAGTACGCTATTAACTATTAACGTACCTGTCTCTTCCGAAACGAATGAGTACTGTATCTATGTGTGCGCTACCATCGTAATTGCGAAGTCT
+
CC;99:>CBABBCCDCCFCAA@:69;@@@<@B;;;C5;599@996<=AC:C@@@@@AABA0A>AA?B@@?@799.9?;;;;:':A=A;BBB:BCJ@HBBBCCCDC@D?CC?CCC<@?CCCCDFCCCBBBCCC@BBBB=@@CDBBBB?B?BAB?ACCBBABA?CDDABB?BB@??@>@@BBC>CAA=ADCCC2CC?CAAAB?ADD=D:==??6;6;>BBA?BCCBBEC?A>ACD>BBB?BBBBCDCCBBBBB>>>ADBBBB@=<==:=>>BAA<A;AADC@C:;9
@ATNG8:04722:06475
GATGGTAGTCTCAGATAGTCTATAGTACTCATTCGTTTCGGAAGAGACAGGTACGTTAATAGTTAATAGCGATAACTTCTTTTTCTTTTGCTTTCGTGGTATTTCTTGCTAGTTACACTAGCCATCCTTACTGCGCTTCGATTGTGTGCGTACTGCTGCAATATTGTTAACGTGAGTCTTGTAAAAACCTTCTTTTTACGTTTACTTCTTCGTGTTAAAAATCTGAATTCTTCTAGAAGTTCCTGATCTTCTGGAGATACACATGATACTCTACCATCGTAATTGCGAAGTCT
+
;;;;:>?>BBB@@;;<<=;666<<;;;;;;::7;B=@8?@<>9655555949;;59058<@=>4679>0////;78968;;::'4444&49::1///:39/44(43-3333:;7<<;;:;;@?BBA><:C@@@BA@@:??>>:?@@@B???<=B>:::<<8994:>>:?<@A@9:9@@<=<<<<<<+<8<165===$65999)/-,(,,(,,,,505555$/445;8=8==64////)/8)/)/7:9::255>:@@@DCBBBBAAACCBCBCBB?B???;;8:?CCCEAAAAB
@ATNG8:04743:06460
GATGGTAGTGTCATATGAGAGTGTGTACTCATTCGTTTCGGAAGAGACAGGTACGTTAATAGTTAATAGCGTACTTCTTTTTCTTGCTTTCGTGGTATTCTTGCTAGTTACACTAGCCATCCTTACTGCGCTTCGATTGTGTGCGTACTGCTGCAATATTGTTAACTTGAGTCTTGTAAAACCTTCTTTTTACGTTTACTCTCGTGTTAAAAATCTGAACTCTTCTAGAGTTCCTGATCTTCTGGTATGACTAGTGTACTACTACCATCGTAATTGCGAAGTCT
+
<<<??BCEBBBCCCCDDCCCCCCCCBBBBC@@?ACBD>DC@C?BACFFDE>B>CCB@D@CBBB@B@BCCCBBBCD;:9:::*;@=AACC=BCDD@CCHACC?CCCCCD>AACCCCEF@CBB?B@DCCBCBBB@CDDB?CBBCBCBCDBBBCCBBB?CCD?CC?B?BB@CCCDCB?BCCCC;C@B?BBCBC5CBBBC=BBBAAACA@@;@@?>)=BCCC?CC@@<@BBCB@B?B>BBBCCC?ABC@C@==>BBCDCCCBBACCDBB?ACAABB?B=@@AC?DA?>
@ATNG8:04746:06488
GATGGTAGTGTCATATGAGAGTGTGTACTCATTCGTTTCGGAAGAGACAGGTACGTTAATAGTTAATAGCGTACTTCTTTTTCTTTGCTTTCTGTGGTATTCTTGCTAGTTACACTAGCCATCCTTACTGCGCTTCGATTGTGTGCGTACTGCTGCAATATTGTTAACGTGAGTCTTGTAAAACCTTCTTTTTACGTTTACTCTCGTGTTAAAAATCTGAATTCTTCTAGAGTTCCTGATCTTCTGGATAGCGACGCGATATACTACCATCGTAATTGCGAAGTCT
+
<=5505<<556=:;666=@@@>=<:0//979<7<;=>4;;7;7;?=<===9>>666:?<>=BA6946==CB==CC?BBAAC,;:9)9<<;10///757/4.44.33;;<=<@@>>CCCFACBB@B@DCCCCCCD@B;;;8;;A@ABBBCCCBBBBBB?CDDACC@C@BCBBCBBBA=A@???0>9>499===,=???@8>;;00/9///<?=?=0@99992549;=B@@@@9949195=;;9259949=?;:==;;?;===>@===<8<<666><??CBB@;>@;:
@ATNG8:04706:06539
GATGGTAGCACACGAGATCTCATCGTACTCATTCGTTTCGGAAGAGACAGGTACGTTATAGTTAATAGCGTACTTCTTTTTCTTGCTTTCGTGGTATTCTTGCTAGTTACACTAGCCATCCTTACTTCGCTTCGATTGTGTGCGTACTGCTGCAATATTGTTAACGTGAGTCTTGTAAACCTTCTTTTTACGTTTACTCTCGTGTTAAAAATCTGAATTCTTCTAGAGTTCCTGATCTTCTGGTATACACATCGCTCGCTACCATCGTAATTGCGGAAGTCT
+
==5;05<<;<==555<566;;;<>=<<<<;;;156==4==6;6;;:::59.5//99,//;::7;69;>===:;;9=====+==:==BB6=?????>?<>B?>?>=>B?B???A???>==B>B>BBA<?>>>;>?@;<@BB788=A>=867:755-6./(.7(.).9756;>;>8:::9073:656666(55=>C3<555;77778(././$/.5562705939@863//(..3655--(---2--.377;;=;:;;@@>==<788/--3,2(-..(.43557
@ATNG8:04726:06505
GATGGTAGCTATACGTATATCTATGTACTCATTTTTTCGGAAGAGACAGGTACGTTAATAGTTAATAGCGTACTTCTTTTTCTTGCTTTCGTGGTATTCTTGCTAGTTACACTAGCCATCCTTACTGCCGCTTCGATTGTGTGCGTACTGCTGCAATATTGTTAACGTGAGTCTTGTAAATCCTTCTTTTTACGTTTACTCTCGTGTTTAAAAATCTGAATTCTTCTAGAGTTCCTGATCTTCTGGACAGAGTGTGCAGATACTACCATCGTAATTGCGAAGTCT
+
@?BC@CCBBBCBBBABBBBCCCBBB;;;AB;;;<<<#:9496=;;;C::69BBBB@C@BABA=@<@BBBAAABB=ABBBB0AB>BBBB=B;;<?CAC@CC@A@@>00,0;::@888<:;837,33733,38969=8>:/0/::89///>>>0/09-625-22-245559888;=15598066.5.59999.9888>0656./.77.22'2555'5797;4<=9728979;671629:@>>?=;;;;?A;;:=;;;A@@;;;==@??<?AAA??<=177;<7///:
@ATNG8:04732:06504
GATGGTAGTGTGTCTCTGAGAGTAGTACTCATTCGTTTCGGAAGAGACAGGTACGTTAATAGTTAATAGCGTACTTCTTTTTCTTGCTTTCGTGGTATTCTTGCTAGTTACACTAGCCATCCTTACTGCGCTTCGATTGTGTGCGTACTGCTGCAATATTGTTAACGTGAGTCTTGTAAAACCTTCTTTTTACGTTTACTCTCGTGTTAAAAATCTGAATTCTTCTAGAGTTCCTGATCTTCTGGTATGACTAGTGTACTACTACCATCGTAATTGCGAAGTCT
+
<<:@>@>CBA;;5;<<596>BCA@BCCCCC;<6<@@@9AB>A?BBBBCDC@BDDDG@CACCBB@C?BBCCCCCGDAA@@@@0@B?BABB>BBCE?BAC@CKGEEA@@D@CBBBCCCD?CBB?B?CCCCBBBC?BCA@=ABBAAABBD@@ACCC@@>@DD@CC@B@BBBBBBGDC?CAAAA7@=B>;;;;<*;BBCF?ECB=<<ABBB5;;;;*;@@AB?B@BB@BCC@@@@>B>BAADBB>BABACAAABBBBBBCCCFDBBBCD?CCBCBA?B>@@BD>AB;;
@ATNG8:04732:06530
GATGGTAGGCGAGAGTGAGACGCAGTACTCATTCGTTTCGGAAGAGACAGGTACGTTAATAGTTAATAGCGTACTTCTTTTTCTTGCTTTCGTGGTATTCTTGCTAGTTACACTAGCCATCCTTACTGCGCTTCGATTGTGTGCGTACTGCTGCAATATTGTTAACGTGAGTCTTGTAAAACCTTCTTTTTACGTTTACTCTCGTGTTAAAAATCTGAATTCTTCTAGAGTTCCTGATCTTCTGGGCTGCGCTGATATGCGCTACCATCGTAATTGCGAAGTCT
+
=>>@;?BD@EBAA;;6BBCCCCCCCCCCCCBB>A;;;6;B?CABBBCDBB?BCCCC=A?CCCC?C?CAAAAAACC?AACCD2AA?BBBB=AA@@=??B?CC?A@@A@@9????ABBB?BBA=D<@@@::;;;<C?;;7;???@@@>>>@@@<<<<;678:>>8=9=?>?B@???<?@@@@6@<@:98899(8@@AA8>=>>>BC>>>;>>>?/>===>;>=@C<??===??=A=@@@@@@;888919///<===<;:A???BB>>;>@AAAA=@<@?@@=====
@ATNG8:04705:06560
GATAGTATATCGCGTCGCTATCCAGAAGATCAGGAACTCTAGAAGAATTCAGATTTTTAACACGAGAGTAAACGTAAAAAGAAGGTTTTACAAGACTCACGTTAACAATATTGCAGCAGTACGCACACAATCGAAGCGCAGTAAGGATGGCTAGTGTAACTAGCAAGAATACCACGAAAGCAAGAAAAAAGAAGTACGCTATTAACTATTAACGTACCTGTCTCTTCCGAAACGAATGAGTACTACTCTCAGAGACACACTACCATCGTAATTGCGAAGTCT
+
ABAAB<<6;;?CCCCBCBCDCA=B:;79@?:;90925BB9:6@<@E@D@@@@;9;;<*<=AAA;;:A@9;;0;994;;=+;:39.55506<>?CBDECCC;;;;ALL@CBD?BBCCBBCCCCCCBBBCC@CB::9;DDBFCBB?C@D;;;;BECCCCC=??BBBB?CC?BBC<>>>>>8;>>999::99%9B;A999A@==A18367AA2;7:=BAA>AC???AA?B?BCC>CCD@BBBBBBBBBAAABBCCBA:9:>@@@AA<A;;;BD<@<CBA@=@???
@ATNG8:04719:06556
GATGGTGTATATCGCGTCGCTATCCAGAAGATCAGGAACTCTAGAAGAATTCAGATTTTTAACACGAGAGTAAACGTAAAAAGAAGGTTTTACAAGACTCACGTTAACAATATTGCAGCAGTACGCACACAATCGAAGCGCAGTAAGGATGGCTAGTGTAACTAGCAAGAATACCACGAAAGCAAGAAAAAGAAGTACGCTATTAAACTATTAACGTACCTGTCTCTTCCGAAACGAATGAGTACATAGATATACGTATAGCTACCATCGTAATTGCGAAGTCT
+
;;;<9A@CC@@ABBBBCBABAB@@4=;;54>>@AB7;5:CA@AAC?BC:;7;AB;;<<<*;;@@@AAAAABBA9>;94444$594;9>>>2>@<8<969>@@=>::5=>3=?A;??A<@A??BBCDCBCBB?BBCC?ABBABB??=A@@@@@C9:5;;:><>CBBCC@>>;<?94999992:::6<=<@@3<?9>??9:<<;=086)7<<<5:3:9@@@@CBBAAAC?B?BBC>CCC@?>?999???@@A@>==;<<9555>>>?9@>>>==8=;?AAA<>>99
@ATNG8:04725:06550
GATGGTAGCTATAACGTATATCTATGTACTCATTCGTTTCGGAAGAGACAGGTACGTTAATAGTTAATAGCGTACTTCTTTTTCTTTGCTTTCGTGGTATTCTTGCTAGTTTACACTAGCCATCCTTACTGCGCTTCGATTGTGTGCGTACTGCTGCAATATTGTTAACGTGAGTCTTGATAAAACCTTCTTTTTACGTTTAACTCTCGTGTTTAAAAATCTTGAATTCTTCTACGAGTTCCTGATCTTCTGGATAGCGACGCGATATACTACCATCGTAATTGCGAAGTCT
+
;ABC@D@@@<;;;.555:9;;>><<A;555=994;9=>4;94;1555<55/)/97//)/)/:78696;<@BA9:4<688888'333(39;<5<BA?:?9:37?<<<=>787(3<=?>==B;>>D9958==>=8885:>>>188?;;:A;;:?===::;:;:;<@@=A=D>>>???@@:877AAA5=5:5:9999(//366(-)-6-//75.22'2888(955/59(/)-6057-..66606+///899158C;@?>>665><9<><>>>A@A@=@;;;=E=E=A=9959://
@ATNG8:04729:06570
GATGGTAGGACGAGCGTCTGAGAGGTACTCATTCGTTTCGGAAGAGACAGGTACGTTAATAGTTAATAGCGTACTTCTTTTTCTGCTTTCGTGGTATTCTTGCTAGTTACACTAGCCATCCTTACTGCGCTTCGATTGTGTTCGTACTGCTGCAATATTGTTAACGTGAGTCTTGTAAAACCTTCTTTTTACGTTTACTCTCGTGTTAAAAATCTGAATTCTTCTAGAGTTCCTGATCTTCTGGGCTGCGCTGATATGCGCTACCATCGTAATTGCGAAGTCT
+
////178;0;5666ACBCCBBBB@<>:>A@??:B?>?:?B@D?BBBBBBB?BCBBD@B@CCAB?AAECDBB;;;D@BCEIE3DDIAA@;@@AB?BDB@CE;;;CDCHGCCCDEBBC?@AGADABBBCBBBB>BC@@>BBBB?@A;;;;;;@AAA=BAC>??=A?999CCC@CC>A@@=@0<7@><@FFF1C@:9945@@BCCCBBB?BCDC5BBBBC@D@BA>@@;;;AC?C?CBBBBB>BBCC=C;;;BDBDCCCBECCCDCEAFC<;<<5;5<;AA=BA@@
@ATNG8:04732:06564
GATGGTAGATATATGCACGCTCTACCAGAAGATCAGGAACTCTAGAAGAATTCAGATTTTTAACATCGAGAGTAAACGATAAAAAGAAGGTTTTACAAGACTCACGTTAACAATATTGCAGCAGTACGCACACAATCGAAGCGCAGTAAGGATGGCTAGTGTAACTAGCAAGAATACCACGAAAGCAAGAAAAAGAAGTACGCTATTAACTATTAACGTACCTGTCTCTTCCGAAACGAATGAGTACTACTCTCAGAGACACACTACCATCGTAATTGCGAAGTCT
+
<<:@7?<<DFAAABAACCCDFGA@@?AAA=;;9>@?;@8<BC@@@A>A@>C?@AAA?CCC3B@BBB@@87/==;;38///////$/6(3,333&333,38:99;722,2.5512526888;?CCCEDECDCCAA>ACBB?B???ABBC>C@CBB@BCCCCCCC@CCCCBB?BB>BCC>@@DDD>B?><>CDDC3BB?B989BAA?@7:7;AAA7;7;ABBB@BCBBABB?B@BCC?CBB?BBBCCBBBBBBCDCDCAAABBBBBBBB@BB@@BB?B@BBBB?ACA@
@ATNG8:04747:06556
GATGGTAGTATCTGCACACTCTGTCCAGAAGATCAGGAACTCTAGAAGAATTCAGATTTTTAACACGAGAGTAAACGTAAAAAGAAGGTTTTACAAGACTCACGTTAACAATATTGCAGCAGTACGCACACAATCGAAGCGCAGTAAGGATGGCTAGTGTAACTAGCAAGAATACCACGAAAGCAAGAAAAAAGAAGTACGCTATTAACTATTAACGTACCTGTCTCTTCCGAAACGAATGAGTACTATAGACTATCTGAGACTACATCGTAATTGCGAAGTCT
+
BAAA>BB=ABCC@@ACCCCCCCCCC@CCH@AAABBB?B@CCEBBBC>AA?A>AABDBCCC3B?BBBCCCCBCCD>>?ACBBB5BA?A7;;;6;ED@CCCCDCC;:;;@CC@BCC@BBBBCCCCDBBBCCCCC?CCBB>AACBBC??<@?CCC@CCCCCCBB?BBBBBC?9949@817887838884778899%9<<>@@BB@@A@<@<A@@@<?<?ABBB?BB@??FF@C>AAA<AAB?AAABCCBBBAAACCA??BABABABBBBDBBBCC?C?BBCC@BBAB
@ATNG8:04712:06644
GATGGTAGTACATGATAGACGACACCAGAAGATCAGGAACTCTAGAAGAATTCAGATTTTTTAACACGAGAGTAAACTTAAAAAGAAGGTTTTACAAGACTCACGTTAACAATATTGCAGCAGTACGCACACAATCGAAGCGCAGTAAGGATGGCTAGTGTAACTAGCAAGAATACCACGAAAGCAAGAAAAAGAAGTACGCTATTAACTATTAACGTACCTGTCTCTTCCGAAACGAATGAGTACCTCTCAGACGCTCGTCCTACCATCGTAATTGCGAAGTCTT
+
:=44.4::99:<666==><<966559>=B?BICCDC@B>BBA<AAB?<D9<::;4555555#5.555566>>@CF===@CCCD5BC?B>BA@3?9:49>><@>:>?9@?::8:BCACFB?AABB@@@BBBCBB?A@AC6;::>?9=><?<A::6:BBABBBB@BCA????BB?B?8177333(3<<;BBDCC38948;;77@<<:7;6////59556ABB?B<83333-36<==6==<6777=98;6333737722256666377848>:6::/3/3:==166//(
@ATNG8:04713:06615
GATGGTAGTATATCGCGTCGCTATCCAGAAGATCAGGAACTCTAGAAGAATTCAGATTTTTAACACGAGAGTAAACGTAAAAAGAAGGTTTTACAAGACTCACGTTAACAATATTGCAGCAGTACGCACACAATCGAAGCGCAGTAAGGATGGCTAGTGTAACTAGCAAGAATACCACGAAAGCAAGAAAAAAGAAGTACGCTATTAACTATTAACGTACCTGTCTCTTCCGAAACGAATGAGTACTGTATCTATGTGTGCGCTTCCATCGTAATTGCGAAGTCT
+
@?9;05:<@@;66<@BC@ABBCGA:6.,,(,,,---(/)/9979;=8=<<@?@A@B@AAB0@<@AA000=00//*0:9;===+@@:?7;;;0;@B?;;;:CCDBB:;9;B?CCC@CCCBCCFHCCBBAA::;5;@;;59@?>@CBC?C>B;;7;BAAABCC@CBABBC???;::34;<333(3771333377%8>;?BABABBBA:>:<>?D:>;>ACAA?BBBBBBB@B?BBB>CBB?BCBBBBBBDCBBBBAAACBBBBCCC<?7;;@?==:=:ABBB?C?99
@ATNG8:04716:06633
GATGGTAGCTCTGCTCTGACTCTCGTACTCATTCGTTTCGGAAGAGACAGGTACGTTAATAGTTAATAGCGTACTTCTTTTTCTTGCTTTCGTGGTATTCTTGCTAGTTACACTAGCCATCCTTACTGCGCTTCGATTGTGTGCGTACTGCTGCAATATTGTTAACGTGAGTCTTGTAAAACCTTCTTTTTACGTTTACTCTCGTGTTAAAAATCTGAATTCTTCTAGAGTTCCTGATCTTCTGGGTCTACGCTCGTCGCGCTACCATCGTAATTGCGAAGTCT
+
@A@E@EBBB@<ADCCCCBBCCCCCEBDDCC@?>@CCC?CC?B?BBCBBBB@CCCDB>B@CCBB?C@DBBCC:9/:4/////$//)/9:;5>BBC>BBB>@C6:;AABFACCDCBCCC@BBB@C@DCCBBBDD?BBCC?BBEBBBBBECBBBBCCD?BBC?CC@D@CB@AABCCJ@BCCCC:C@C>;;;;;*;CCCC?CAAABBA;;;=AAAB3BBBBB@B@DC@BBCBBAC?A>ADDAA@=@@AA<ACBCBCBCB@;;;AAABBB?BBCC@@?A?BBCC@CCCC
@ATNG8:04720:06628
GATGGTAGATATATGCACGCTCTACCAGAAGATCAGGAACTCTAGAAGAATTCAGATTTTTAACACGAGAGTAAACGTAAAAAGAAGGTTTTACAAGACTCACGTTAACAATATTGCAGCAGTACGCACACAATCGAAGCGCAGTAAGGATGGCTATTGTAACTAGCAAGAATACCACGAAAGCAAGAAAAAAGAAGTACGCTATTAACTATTAACGTACCTGTCTCTTCCGAAACGAATGAGTACACATCGTCGTGTCGTGCTACCATCGTAATTGCGAAGTCT
+
:<::;?@>9;9??956=969===BB;D==:=BB?>>4=,//::::=533-3-3;?97777'3:9<>=>>BBBCC>CABBDEG5AB>A>BBB;CCC@B;::99CEF@G@><8<00,/7<9?ACCC<<AA@@@@<@BCE@BBBAA@@B=B<;;9:?949;;<<9BBB?:>6:<:<=9,3///0)000)000000#//(3777:9899*/*.99949157==<=@::;:<:6;677:1///4669<8<8@??>@?@@@@;;88893338,33<9997;.3333.3666
@ATNG8:04725:06620
GATGGTAGTCTCAGATAGTCTATAGTACTCATTCGTTTCGGAAGAGACAGGTACGTTTAATAGTTAATAGCGTACTTCTTTTTCTTTGCTTTCGTGGTATTCTTGCTAGTTACACTAGCCATCCTTACTGCGCTTCGATTGTGTGCGTACTGCTGCAATATTGTTAACGTGAGTCTTGTAAAAACCTTCTTTTTACGTTTACTCTCGTGTTAAAAATCTGAATTCTTCTAGAGTTCCTGATCTTCTGGTATGACTAGTGTACTACTACCATCGTAATTGCGAAGTCT
+
@@;?:>BCCBCCAA@BBBBCBDB;;;CBBABB?@@@C>CCAEABA@B;>>4=>>:;;)9<@;=B:BACDDCG@@<C@BBCCA,4:9,99:<3:;>=9=6925>99@AA@C:;;BDBBBD@BBB@B?BBBBBCBE@CBBC@CBBBCCCCCBBCBBBBB?BBA>AA?A<@@AAAACBF@C<<;<;*;9@;<:9:9(:ACCC69:<9::>@>>?BBAB0?;:9949>CB@BBB@A@B=@=@DCBBB>@@B@BBCBBAAABBBCBBCCCC;;:;AAA@@<@=ABBD@DC@@
@ATNG8:04727:06632
GATGGTAGTATATCGCGTCGCTATCCAGAAGATCAGGAACTCTAGAAGAATTCAGATTTTTAACACGAGAGTAAACGTAAAAAGAAGGTTTTACAAGACTCACGTTAACAATATTGCAGCAGTACGCACACAATCGAAGCGCAGTAAGGATGGCTAGTGTAACTAGCAAGAATACCACGAAAGCAAGAAAAAGAAGTACGCTATTAACTATTAACGTACCTGTCTCTTCCGAAACGAATGAGTACGAGAGAGCACACGTGTCTACCATCGTAATTGCGAAGTCT
+
<<:@7?<ADBCBBBCBBAA=CBBCE@BBB?@A@C@@=A?CDCCGCC@BC?B?AABBBDCD5B?AAABBBDCCCD?AABCCCC5@@>@<BBC:BCB?BCCCBBB;;6;?AB>BBB@BDCBCCCCCCEDDCDBB?BBBC?CCCBCCAB?B@CBB?ABCCCCCC?BBBCDC@>?<?DC>CB=<<78998=@@AB2BD@BA@ABBB@@=@688AA9=:=?B@@=@@???BA?B@BCC>CCD=@@BBBBAAABBBAAABBB@AAB?;;>>;>;;;BCAH>BBA@;@:::
@ATNG8:04745:06644
GATGGTAGATACTCGCTGATACACCCAGAAGATCAGGAACTCTAGAAGAATTCAGATTTTTAACACGAGAGTAAACGTAAAAAGAAGGTTTTACAAGACTCACGTTTAACAATATTGCAGCAGTACGCACACAATCGAAGCGCAGTAAGGATGGCTAGTGAACTAGCAAGAATACCACGAAAGCAAGAAAAAGAAGTACGCTATTAACTATTAACGTACCTGTCTCTTCCGAAACGAATGAGTACTGTATCTATGTGTGCGCTACCATCGTAATTGCGAAGTCT
+
5;<<7@CA>A>:99:<666<>>=??7<<@8<@@@?@;@=C@@@ABB?:;9:?AD??<<<<)93787?AAA>>;;3<;@=>?:(:;394;<<0<<@=@999@@<:::,:<A?<:;;69@@@BBBBBBBBBBBCB?BB@@:;;BBBBAA=B>AAA=B;;9DDE888ABBC???<???:=:9:@;;77333777'7><=877==A:97:=@=@A=@8:9???=A?<;98920)/99.///)/--6-//7///999///9:@CA@?BBD@CCBCAB=>255993///-
@ATNG8:04707:06695
GATGGTAGTGATACAGATCAGACACCAGAAGATCAGGAACTCTAGAAGAATTCAGATTTTTAACACGAGAGTAAACGTAAAAAGAAGGTTTTACAAGACCCACGTTAACAATATTGCAGCAGTACGCACACAATCGAAGCGCAGTAAGGATGGCTAGTGTAACTAGCAAGAATACCACGAAAGCAAGAAAAAGAAGTACGCTATTAACTATTAACGTACCTGTCTCTTCCGAAACGAATGAGTACAGAGAGTACGATATGTCTACCATCGTAATTGCGAAGTCT
+
CBBB?BBBBCBBBECGCBCDBCCCCACGC@BBAB@@:>8@BBBBAD@CE>B>AABAABAB1B?BCBBBBBBBB=5?;:4444$9;:;2949&5;;;<@AA>A@BB=B?CC@CGC@CDC;;;DEECCCCBCBC@BBBC@CCCCBA;;8;?BCB@BB@@@BBA>ACCCDD?BB@BBD?A@@>?6?::58CCAD3:878CBABBBBE?B?BBBB?BABBAAA?CBBAABB@D@B@A9?FCACBCCABCCDBBBBCCCCBBBCCBBBCC?BBBBDC@C@CCAA?A;;;
@ATNG8:04708:06653
GATGGTAGCTCACGTACGTCACACGTACTCATTCGTTTCGGAAGAGACAGGTACGTTAATAGTTAATAGCGTACTTCTTTTTCTTGTCTTTCGTGGTATTCTTGCTAGTTACACTAGCCATCCTTACTGCGCTTCGATTGTGTGCGTACTGCTGCAATATTGTTAACGTGAGTCTTGTAAAACCTTCTTTTTACGTTTACTCTCGTGTTAAAAATCTGAATTCTTCTAGAGTTCCTGATCTTCTGGACGACGCGCACTGACACTACCATCGTAACTTGCGAAGTCT
+
CCCC@C@@@<:5555==;;AA@000=<==@;;4;BBB9BC5<6;@BBB;;29>>AA>A7<9>>:?=??AABCBBB?CBA@C09<6///88/8/371730)0>*//::683=@<=;?BB=B>>;><??>>>?@@:==?B5:::;;;;===AAB;;;@<A;;7;E;?:=>@@@=?99462222&2.5.55555'58666-556685777;-////'.//.9393<=6989----)-2688;=?156=6;;=<<==;98///<;6;::;5;=9666166)-,,,*,,--
@ATNG8:04698:06728
GATGGTATCGAGCCGAGTGTGTATACCAGAAGATCAGGAACTCTAGAAGAATTCAGATTTTTTAACACGAGAGTAAACGTAAAAAGAAGGTTTTACAAGACTCACGTTAACAATATTGCAGCAGTACGCACACAATCGAAGCGCAGTAAGGATGGCTAGTGTAACTAGCAAGAATACCACGAAAGCAAGAAAAAGAAGTACGCTATTAACTATTAAACGTACCTGTCTCTTCCGAAACGAATTTAGTACGTGTGCGACGTGTCTCCTACCATCGTAATTGCGAAGTCT
+
8<::.444/////)///77/55;>?9=A;:49@@@;9.93=9>:;?929:08-3=?;;9:99#5.555556555::09544444$4:8<.5660/;;7///<98;//)/27=90/4.5=<;<==;;<==@?==A4>>//)/::9:<<<7<8;;;6;<;566559:555::588599;596666(//8389999)6828333;888:4949777,33(39::<7;;?699@7;5:AA9=>=49:,:<<=<7833337773338;33.39938///66154757=95655
@ATNG8:04700:06745
GATGGTAGTATCTGTCTACGAGAGCCAGAAGATCAGGAACTCTAGAAGAATTCAGATTTTTAACACGAGAGTAAACGTAAAAAGAAGGTTTTACAAGACTCACGTTAACAATATTGCAGCAGTACGCACACAATCGAAGCGCAGTAAGGATGGCTAGTGTAACTAGCAAGAATACCACGAAAGCAAGAAAAAGAAGTACGCTATTAACTATTAACGTACCTGTCTCTTCCGAAACGAATGAGTACTACTCTCAGAGACACACTACCATCGTAATTGCGAAGTCT
+
A<@A@BBBD;;9995@BCCCCCBBBACDB@BA;;;A7;6:BBAAAC@BB?B@AAABBCCC2A?DBBCDCBB99828>@DEHE5CB>A<@A@9ACCACBCCFCCBB?B@CE@CBB?BBCCBBBCCCCBBBBBC>@@@@<@@BAAC??<@>AAB?BBBBCCCC?CCCCCC?BB?BBD?BBBCC>C::99BBAB2BB?A:9:BB@AE<A<;;;>5;5:?ABB@CHABBBB@B?CDC>CCC?BBBBBBBBBBCCBBBCBBBBC??B>>>;>>@@@@<@<BBDD?B@AA
@ATNG8:04702:06711
GATGGTAGTGTCATATGAGAGTGTGTACTCATTCGTTTCGGAAGAGACAGGTACGTTAATAGTTAATAGCGTACTTCTTTTTCTTGCTTTCGTGGTATTCTTGCTAGTTACACTAGCCATCCTTACTGCGCTTCGATTGTGTGCGTACTGCTGCAATATTGTTAACGTGAGTCTTGTAAAACCTTCTTTTTACGTTTACTCTCGTGTTAAAAATCTGAATTCTTCTAGAGTTCCTGATCTTCTGGATAGCGACGCGATATACTACCATCGTAATTGCGAAGTCT
+
8:::7<=BBB>CCCCCBCBBGCBBCB@>995505<>>7>>>B866<>>>>:?>6667;59;::.5.5::<=<==C@CDDCC2@@<@@@A:ABCD?BBDADE?;;<BBB@ABACMICBABCB6;9;BBBCABBGCCCC@BBDBBCGDCCCCB@BBB>BBDABC@B?A@EEBBB@@<?;;;;-;4;4;9:9:':=@DC=@AAA@@AC<;;9EDD1BB@AB=B;@A<@BB@@@@=@?C@@ACB?BBC?BAAABEDCBCCBBA@@CCBB@D@@;;;@C?BBBA@GCDC
@ATNG8:04717:06743
GATGGTAGCACACGGAGATCTCATCGTACTCATTCGTTTTCGGAAGAGACAGGTACGTTAATAGTTAATAGCGTACTTCTTTTTCTTGCTTTTCGTGGTATTCTTGCTAGTTACACTAGCCATCCTTACTGCGCTTCGATTGTGTGCGTACTGCTGCAATATTGTTAACGTTAGTCTTGTAAAACCTTCTTTTTACGTTTACTCTCGTGTTAAAAATCTTGAATTCTTCTAGAGTTCCTGATCTTCTGGGCTGCGCTGATATGCGCTACCATCGTAATTGCGAAGTCT
+
:::?=@@><;>C;;.5559<666<=<<<<===?<@;;99&55.5.566>>>><>@==B7;59:44.57<<;@>@;::6:====+5504::::1;@AB?;:0<@?;@00///)//3379==8:??;?>>=<??>::9?===:=><A;;8:8>AAD@?::586/799)/(/66/9<=88079:=>2>;A=AAAAA.85=A=9>7;78825276====*2293994949A;777/..54<05899::(////(/3399:97779:99=<?AA;>>???<7<+--22),,--
@ATNG8:04725:06743
GATGGTAGCTCGCTGATGATATCTCCAGAAGATCAGGAACTCTAGAAGAATTCAGATTTTTAACACGAGAGTAAACGTAAAAAGAAGGTTTTACAAGACTCACGTTAACAATATTGCAGCAGTACGCACACAATCGAAGCGCAGTAAGGATGGCTAGTGTAACTAGCAAGAATACCACGAAAGCAAGAAAAAGAAGTACGCTATTAACTATTAACGTACCTGTCTCTTCCGAAACGAATGAGTACTACTCTCAGAGACACACTACCATCGTAATTGCGAAGTCT
+
AABB@CC>>@>><@@@AA@@AAACC=AAC?CCCCAA?A@BCCCBCC?BA=A=A@ABADFH3C?BBCCCCA@99828@AACCE5CC@C@CCC<BBCBCCCCCCGEJAB?BA>AAC@BBBCCCCCGCBBBCBCC@CBBC;;;AACBBB@B?BBB@BCCEDDBB?BBBBBC?BB?BCD>ABBCB>BBB?BDCCC3BB?BAAABB??>=D599DD=B8;:B;;8;B?=>==3:6:AC>BBA?BBBBBBBBCB?@?BBCBBBBBA>==::79<==@@<=;AA??<>???
@ATNG8:04732:06730
GATGGTAGCGAGCGAGTGTGTATACCAGAAGATCAGGAACTCTAGAAGAATTCAGATTTTTTAACACGAGAGTAAACGTAAAAAAGAGGTTTTACAAGACTCACGTTTAACAATATTGCAGCAGTACGCACACAATCGAAGCGCAGTAAGGATGGCTAGTGTAACTAGCAAGAATACCACGAAAGCAAGAAAAAAGAAGTACGCTATTAACTATTAACGTACCTGTCTCTTCCGAAACGAATGAGTACGATGAGAGAGCTCTCTCTACCATCGTAATTGCGAAGTCT
+
D@?A@DBBBBA@C@CBB@A@@AA;;49AB=BBAA;9.55:<>>=<B>?=4=;334555555#5.599;;>B=DFA6@=000000#///2777/9<><@==AC@B;:;)57::5;;;:>><;@BBBBBCCCCCCC@BC999:BBBCDCC@B@C:99:DBBBBCC?CBBABC?BB?CAA=@@??>7@>@;=>=>=='=A>B99:BBBCB>A>@@CD@D?BBCBB@BB@@@BB>A?ABB>BCD@CBBCCCCBBBBBBAAABBBB@@@BBBC?BBA=@B>@=AADC?C:::
@ATNG8:04734:06734
GATGGTAGCGCACACATAGATACAGTACTCATTCGTTTCGGAAGAGACAGGTACGTTAATAGTTAATAGCGTACTTCTTTTTCTTTGCTTTCGTGGTATTCTTGCTAGTTACACTAGCCATCCTTACTGCGCTTCGATTGTGTGCGTACTGCTGCAATATTGTTAACGTGAGTCTTGTAAAACCTTCTTTTTACGTTTACTCTCGTGTTAAAAATCTGAATTCTTCTAGAGTTCCTGATCTTCTGGACAGAGTGTGCAGATACTACCATCGTAATTGCGAAGTCT
+
::;;7<BBCCCCBBBBCBBBGCBBBCCCCCBB>ABBB>CC@EAABABBDHADBB;;659=@=B@C@CEGEC;;9C?@?DCC09:9/9<9>5==?<6>00+/:*/0@A@B@CCCFCCCC@BCD?C@CCBBABBB>BBCE@DBBBCAAACCB@AACCB@BCC@CC@D@ECAAABBED@D;;;;.;>C5;;BBB2BCDDF=BA@AAABAA@4;;;;*;>@AA=A?DC?;;;@@@B?B?BCCBAA<@?A=@ABCECCCHBBAADCBBC@@<@@@;;;6;=BCBB>AA;;
@ATNG8:04737:06711
GATGGTAGCTCGCTGATGATATCTCCAGAAGATCAGGAACTCTAGAAGAATTCAGATTTTTAACACGAGAGTAAACGTAAAAAGAAGGTTTTACAAGACTCACGTTAACAATATTGCAGCAGTACGCACACAATCGAAGCGCAGTAAGGATGGCTAGTGTAACTAGCAAGAATACCACGAAAGCAAGAAAAAAGAAGTACGCTATTAACTATTAACGTACCTGTCTCTTCCGAAACGAATGAGTACTGTATCTATGTGTGCGCTACCATCGTAATTGCGAAGTCT
+
BBBC?BA>>>===:;6BBEHDCCCB=B;;4;;9;BB?A@;;;@@@B@CC?A>@??=<===)929A@?@AB@@AA;@A@@???0>@;>2;;;*;===>A;:9@<AD9:89B=ABB@BBBBCBBBBAACCCCDD@BB@@<@@DAAACB?B?C@@=@BACDAAA?BAAAAB?::79A@;@<;;=68778778899%9@;@@ACCDCAA7;7:;>A5;7;@AAA?AB;::@@GK>AAD>CBB=??A???BBBCBAABBABBBBBBABCA>:>@@A=>:=;AAC@;@?9:
@ATNG8:04743:06723
GATGGTAGTGATACAGATCAGACACCAGAAGATCAGGAACTCTAGAAGAATTCAGATTTTTAACACGAGAGTAAACGTAAAAAGAAGGTTTTACAAGACTCACGTTACAATATTGCAGCAGTACGCACACAATCGAAGCGCAGTAAGGATGGCTAGTGTAACTAGCAAGAGTACCACGAAAGCAAGAAAAAGAAGTACGCTATTAACTATTAACGTACCTGTCTCTTCCGAAACGAATGAGTACTGCGTCTCACTCTCGCCTACCATCGCAATTGCCTAGTCT
+
BB@@;?;:<===B===;<@BCBB??<CCC@B@@C9626:=<<<=<<7;<8<7;::33333$36=<===:??888183;:ABA1AA?D@C??2?CB@BBBDEIHBB@BBB>BBA:>>??@?BBCCAAA;;;B@CCCC?BBCCBBDB?C@BCD@DBBCCCEDA@@@ABB=@?@AA@,00000*009399887'3=3>:@@BB@@@??9899@8=8=?BBB?@A@>989;?9@AA9?8838;;=A?898?>@999;<=;:=??:=:<9;885??9><?B?A@<A59
@ATNG8:04743:06746
GATTAGTATCTGCACACTCTGTCAGAAGATCAGGAACTCTAGAAGAATTCAGATTTTTAACACGAGAGTAAACGTAAAAAGAAGGTTTTACAAGACTCACGTTAACAATATTGCAGCAGTACGCACACAATCGAAGCGCAGTAAGGATGGCTAGTGTAACTAGCAAGAATACCACGAAAGCAAGAAAAAGAAGTACGCTATTAACTATTAACGTACCTGTCTCTTCCGAAACGAATGAGTACACACTCTCATATGACACTACCATCGTAATTGCGAAGTCT
+
CBB@DCCCB@@A@AC@@@ABBBBG@@<@DBCBCACACBCCBBB>BA>A=ABBABCCB3B?CBCBCCCBBBB;?>:;;;;*;;5:499949<=:;<<?>>>BB=A=;;6;@@@CBBABCCCHCCCBDCCB?BB;:8;CBBABA?=@@CBC>BCCCCCCC=AAACCC?BA?BCD>AA???:>@@?@@AAA2@A?BAAABCBBB7:7;>>>:><>BCFC?BB?????=A?BBB@BBB?BBCBBBBB???BBBBB@>>BBBBBBBB?A@A???<>;AACC@CA99
@ATNG8:04746:06728
GATGGTAGTGTCATATGGAGAGTGTGTACTCATTCGTTTCGGAAGAGACAGGTACGTTAATAGTTAATAGCGTACTTCTTTTCTTGCTTTCGTGGTATTCTTGCTAGTTACACTAGCCATCCTTACTGCGCTTCGATTGTGTGCGTACTGCTGCAATATTGTTAACGTGAGTCTTGTAAAACCTTCTTTTACGTTTACTCTCGTGTTAAAAATCTGAATTCTTCTAGAGTTCCTGATCTTCTGGACAGAGTGTGCAGATACTACCATCGTAATTGCGAAGTCT
+
:?@E?BBCEDDBA=7/0,/;<<A<AABBB@@@<:>494)44.4.5<<==>=7;666<4;5555<.5.6<<@@A?>>5==9=+9?3=994)9=9949CGAGF@CEBCBB@BBAABDCKGCCC@A=ABB<;;;B=BBCD@BCCCCCF<<;BA@@CAA>AA>;@@-0,0>>?@@B?>;@;:;:*9<C99999*4;???799@?@@@A@@=@@@@,@?>9969<AA7;;BBCBD@C@DDBCCD@;<;@C@AA@AAABBBBBA@AABBB8;;AAAB7;5;AA>:>000
@ATNG8:04707:06793
GATGGTAGCATCATGCATATCTCACCAGAAGATCAGGAACTCTAGAAGAATTCAGATTTTTAACACGAGAGTAAACGTAAAAAGAAGGTTTTACAAGACTCACGTTAACAATATTGCAGCAGTACGCACACAATCGAAGCGCAGTAAGGATGGCTAGTGTAACTAGCAAGAATACCACGAAAGCAAGAAAAAGAAGTACGCTATTAACTGTTAACGTACCTGTCTCTTCCGAAACGAATGAGTACGAGAGTCAGAGCAGAGCTACCATCGTAATTGCGAAGTCT
+
:84;05==ABBECBBBCDCCBCBCE@CCC@CCD;;;?B>ABBBBBB?BB?C@BBB@@@??.>;?CABBCBBAAA;?=@@@@@0@B?B@BBC;CCC@AAAABACCD@CADC@C@@>@BBABBBBCDHCBBBBA>BC@@?AELLBAAD@D@D@@?@CBBBBCD@CAAABB?BC?BBB>AB::9,8>?=BDFDD2BB?CAAABBA@C5818=@@5;4;=;<;<@@@?A?@<?=?BE>DCC?BBBAAABBCCCBBBBCBBBBBCBCBBB?A>>>BA=?;BCAA=A???
@ATNG8:04719:06766
GATGGTAGGACGAGCGTCTGAGAGGTACTCATTCGTTTCGGAAGAGACAGGTACGTTAATAGTTAATAGCGTACTTCTTTTTCTTGCTTTCGTGGTATTCTTGCTAGTTACACTAGCCATCCTCACTGCGCTTCGATTGTGTGCGTACTGCTGCAATATTGTTAACGTGAGTCTTGTAAAACCTTCTTTTTACGTTTACTCTCGTGTTAAAAATCTGAATTCTTCTAGAGTTCCTGATCTTCTGGCGCTCTGTCACGTCTGCTACCATCGTAATTGCGAAGTCT
+
@C@A?BBC?CBBCBBBCCCBBABA@CCCCDDD?B@BD=CC?C?BBCDCBB?CCCCC@CADAAA@C@CCCCBBBBB@CCCCC5CB=A@@@;@D@A?BDB@CE@BABCBE?BBBBBCCC?CCC@BA@@@CBBBC@BBBC>BACCCBBBCCBAAACCC@CCC@CC?B@BCDCBBBBB@BCGHD<CAC>AA@A@0@BBCC8;:BBBBCBBB@DDCC5BECBA>A>AB?@@@CCCC?C?BCBCCC9::B>BBBBBBCBCBBBBC;;;CCD@BBBCCD=A9;;BB=BBAA
@ATNG8:04722:06752
GATGGTAGTGTCATATGAGAGTGTGTACTCATTCGTTTCGGAAGAGACAGGTACGTTAATAGTTAATAGCGTACTTCTTTTTCTTGCTTTCGTGGTATTCTTGCTAGTTACACTAGCCATCCTTACTGCGCTTCGATTGTGTGCGTACTGCTGCAATATTGTTAACGTGAGTCTTGTAAAACCTTCTTTTTACGTTTACTCTCGTGTTAAAAATCTGAATTCTTCTAGAGTTCCTGATCTTCTGGTAGAGCGTGCATATATCTACCATCGTAATTGCGAAGTCT
+
@:<B:>CCDCA=BC>?CB=CCBBBBB@@@B;;7;DHM?CG@C?;;:?;=@8@BB::458==<B@CACDCFICCBA@AAA@@000-0<<@9BBBC=AAD?BB:;=DDDDACCCCCCCDACCC?@?ACBCBBBFACCBB@BBBBCBCBCBBBCDDBB?BCCABB@C@CBBBBBCCC@DBBAA7A;@;A@AB@,@@;;;/;@@@AA@A@A=AABB2BBCCCAC@CB@BBCBBBG@B>BBA@@@:;;D@BBBCCCBBCA@@BABBABAC?A@@@AA=@<AACC?BCBB
@ATNG8:04727:06776
GATGGTAGTGCGTGAGAGAGAGCCCAGAAGATCAGGAACTCTAGAAGAATTCAGATTTTTTAACACGAGAGTAAACGTAAAAAAGAAGGTTTTACAAGACTCACGTTAACAATATTGCAGCAGTACGCACACAATCGAAGCGCAGTAAGGATGGCTAGTGTAACTAGCAAGAATACCACGAAAAGCAAGAAAAAAGAAGTACGCTATTAACTATTAACGTACCTGTCTCTTCCGAAACGAATGAGTACACACTCTCATATGACACTACCATCGTAATTGCGAAGTCT
+
===A;A@B@@;;5>;>;ABBCCCC>BBC@B;;;BB?B>@@@AAAB?BB?B>@>?:99999%96@;=C::A;<BA8=<;;;;;;%;545.555&5996;A>BBC@@@=@?AA?;;;=@BBCBBBCFEBBBBA@@?B@;;7;AA=>=00,08;0949C@@@CCC@BBCCDC>A@;::92999:::+:>=;:999::%:;87837::>AA=C:>8<;<@=>>BCC@BAAAAAA>A?BCC>????CBBBEB????:99@?99;:;;:88833/3443<=9=5;;<=8::55
@ATNG8:04727:06792
GATGGTAGTCTCAGATAGTCTATAGTACTCATTCGTTTCGGAAGAGACAGGTACGTTAATAGTTAATAGCTGTACTTCTTTTTTCTTGCTTTCGTGGTATTTCTTGCTAGTTACACTAGCCATCCTTACTGCGCTTCGATTGTGTGCGTACTGCTGCAATAATTGTTAATCGTGAGCCTTGTAAAACCTTCTTTTACGTTTACTCTCGTGTTAAAAATCTGAATTCTTCTAGAGTTCCTGATCTTCTGGTATGACTAGTGTACTACTACCATCGTAATTGCGAAGTCT
+
44447<<=BBBBBBBB@AB;;==596:5<;5926=?@@>B?CACCB966<7:9;5504.;444.5.44>556<9772//////#//)/8::3:;:;7;4//(/0*//65-/)//6///:<49>B4<7@CBABG@A>ACBA?AAABCBB>>>>>000::600)069<.4./////88:6=6:5555&5.5499>>0596?A2<<9955=99:.9599'94455.5.54.59???<@:>:>>>==8:@:;49@;@99:@>@>;=;;;;;;>9?9<;;:+/)/0/:5:<<<
@ATNG8:04728:06771
GATGGTAGCACACGAGATCTCATCGTACTCATTCGTTTCGGAAGAGACAGGTACGTTAATAGTTAATAGCGTACTTCTTTTTCTTGCTTTCGTGGTATTCTTGCTAGTTACACTAGCCATCCTTACTGCGCTTCGATTGTGTGCGTACTGCTGCAATATTGTTAACGTGAGTCTTGTAAAACCTTCTTTTTACGTTTACTCTCGTGTTAAAAATCTTGAATTCTTCTAGAGTTCCTGATCTTCTGGATATGAGTGACTCGTGCTACCATCGTAATTGCGAAGTCT
+
>>5;25=956::=;955;<<<>>>@@<<<@>=4>;;;99EBJACDCDCCB>BBBBB>B?@@BB7@>ABBBBCBBB@BB<<<+?A>@ABD>B=BC9;8D@DA::00000*/9;8?@BB?CBD?B?BB<@@===:=A?@8;;@@BBAAAADD>>;;<=;;;<AE=A<@@@@@;;:C667AAA1?5;5:>=>>/;::>>3;:<<;<>::::8@@@,=//,/8485@A=@@B=>>>;>=@@@=<<1///6;;::AB;<;???;;;A@@>>;>>=7779@///<<6::>=
@ATNG8:04730:06783
GATGGTAGCACGACACGACGATGTGTACTCATTCGTTTCGGAAGAGACAGGTACGTTAATAGTTAATAGCGTACTTCTTTTTCTTGCTTTCGTGGTATTCTTGCTAGTTACACTAGCCATCCTTACTGCGCTTCGATTGTGTGCGTACTGCTGCAATATTGTTAACGTGAGTCTTGTAAAACCTTCTTTCTACGTTTACTCTCGTGTTAAAAATCTGAATTCTTCTAGAGTTCCTGATCTTCTGGTAGAGCGTGCATATATCTACCATCGTAATTGCGAAGTCT
+
CBA@>ADDCDC@<@CABCBA@ABBCCDCCCCB?B:::9;DBIBCCCCCCC?CCCBB?B@CCBB?B@CCCCBBB<A8@B>>=+<B8B???1?AAA@CCC?CC?BBBBA?=AABBBBAA?CCC?C?AAAA>>>>=@@@D7::>===????@@B>>>@;<<=:>@<@>@@?AABBAA;???DD;B;>;>AA9@;;;@@@8?>>>>=AA>=8==<=/=????;?<==:>?@@@@@<@<A@@@@?6;;?<AABAA@;;;AA???>>>BBA<@;;;>=8=;>>@A=@@;:
@ATNG8:04735:06791
GATGGTAGACACGTGTGCTCTCTCGTACTCATTCGTTTCTGAATGAGACAGGTACGTATAGGTTAATAGCGTACTTCTTTTTCTGCTTTCGTTATTCTTGCTAGTTACACTAGCCAGTCCTTCACTGCGCTTCGATTGTGTGCGTACTGCTGCAATATTGTTAACGTGAGTCTTGTAAACCTTCTTTTTTACGTTTTACTCTCGTGTTTAAAAATCTGAATTCTTCTAGAGTTCCTGATTCTTCTGGACGATACACATGATACTCGTACCATCGTAATTGCGAAGTCT
+
8:8<7=54499//////////7:656<665;<7999;055;=05666=::8+//9/-----(/4805/////33;533333$389;<>8=9<555.//)///777)55::;89;+///;5:)///39987713333,559555:9::===<<<<7;5515;49054444555/)////)/272/55555#555555&555555559;;6;@@@+666>>:=156055:;;:<:>34/--(--(,,,(,,--/77;666<><;/////79689:;;;5:0444;.4455
@ATNG8:04736:06796
GATGGTAGATACTCGCTGATACACCCAGAAGATCAGGAACTCTAGAAGAATTCAGATTTTTAACACGAGAGTAAACGTAAAAAGAAGGTTTTACAAGACTCACGTTAACAATATTGCAGCAGTACGCACACAATCGAAGCGCAGTAAGGATGGCTAGTGTAACTAGCAAGAATACCACGAAAGCAAGAAAAAGAAGTACGCTATTAAACTATTAACGTACCTGTCTCTTCCGAAACGAATGAGTACTGTATCTATGTGTGCGCTACCATCGTAATTGCGAAGTCT
+
BBBB@=>>BA===666>??;AACCC=AADACCCECB@CABAADBAA=AA<?<?BAAAAA?.829A>>>?A?787)89;:999$9;6;;@<<0<<?:<A<CBA=6629<??;ABA9=CC>CCCCCCCBBBBBB>BB;;7:AAABBBB?B@BAA?ACCCCDAA>AB@@?C?@?=?DC<?@?>=6:88:=DDDD/AC?BBBCDB=<<188*888;8=;AABBB?CA>??AB@B?CCC>CAA>99:BBCBBAABBBCBABB??????>:@:==<656:=8@@@?;==88
@ATNG8:04704:06805
GATGGTAGTATAGAGCTCTACATAGTACTCATTCGTTTCGGAAGAGACAGGTACGTTAATAGTTAATAGCGTACTTCTTTTTCTTGCTTTCGTGGTATTCTTGCTAGTTACACTAGCCATCCTTACTGCGCTTCGATTGTGTGCGTACTGCTGCAATATTGTTTAACGTGAGTCTTGTAAAACCTTTCTTTTTACGTTTAACTCTTCGTGTTTAAAAATCTTGAATTCTTACTAGAGTTCCTTGATCTTCTGGAGATTATGGCATGATGCTACCATCGTAATTGCGAAGTCT
+
EBBB?CCBBBCCC@@@B@AB>BABCDEHDCA@>@BAA<BB=A?@A@CDBC?BCCA@=A89:BC?B?BABBAAA<C?CCCCC1???A::929;<<6><>8=C=>??>AB<@A@997==8=A@<A=A==///666=;:;:;;:A>>>?>>>B?>::6)///(///(/59:>=@???B7;9::9+9/67(7:;=</>>>BB:B7;;>B<@@@@@@:=@@>,=//,-9492//,/<=>@@<<7<+/)/;:;><?;;6;://)/7748:99;;;=???;;;::9937.569;366//
@ATNG8:04706:06815
GATGGTAGGAGACACGTCGCACACGTACTCATTCGTTTCGGAAGAGACAGGTACGTTAATAGTTAATAGCGTACTTCTTTTTCTTGCTTTTCGTGGTATTCTTGCTAGTTACACTAGCCATCCTTACTGCGCTTCGATTGTGTGCGTACTGCTGCAATATTGTTAACGTGAGTCTTGTAAAACCTTCTTTTTACGTTTACTCTCGTGTTAAAAATCTGAATTCTTCTAGAGTTCCTGATCTTCTGGGCTGCGCTGATATCGCTACCATCGTAATTGCGAAGTCT
+
BABA?BA=?CBCCCCBBBAA@?<@??BCB@BC@=<=G?EF?B?A@@ABBB@BCBAA=@=@@>?=A?BBBBBBB?A=AAA??1??9<8===1BBBB?A@B?A@=A@@@??=?>>?=@>?9>@@<===>=;;:=@=?>>=:>AABAAA???ABA?===5::;88818<;:;@@???D<@9:9:-:)/)/699:,;<9=;*//6///78/5.5@AA/@887@<@=@@;?@@ABBC=A:>=@ADD:966606///==9:>???BBBAAA;>>????=A=CAAA<A>>>
@ATNG8:04707:06846
GATGGTAGACACGTGTGCTCTCTCGTACTCATTCGTTTCGGAAGAGACAGGTACGTTAATAGTTAATAGCGTACTTCTTTTTCTTGCTTTCGTGGTATTCTTGCTAGTTACACTAGCCATCCTTACTGCGCTTCGATTGTGTGCGTACTGCTGCAATATTGTTAACGTGAGTCTTGTAAAACCTTCTTTTTACGTTTACTCTCGTGTTAAAAATCTGAATTCTTCTAGAGTTCCTGATCTTCTGGTATGTCTAGTGTACTACTACCATCGTAATTGCGAAGTCT
+
?@<@@CCCCCDBB<C@@@=BCBBBCCA@@ABB>BBFE?BB@B?AAA@@?@4:4<:=;@:>?AA=A@DCBBBBBBA???;;;.;<<?:98(3>==:=0.)-808..-6806;?>@?AB??<;=B=BAA@>>==;>@@@<@@@@==>;;;AAA>>>@;688<?>:?<>>>A@???B=B@@@@5@8<7;:9::+:=>@@:@>>>>@@>>><<<;;,<///@9@9DC:????>>=<@<>>>>>><AAA<AAA@@@@?ADDDD?>><;999>==>>>9;5<>>94998/
@ATNG8:04709:06813
GATGGTAGATACTCGCTGATACACCCAGAAGATCAGGATCTCTAGAAGAATTCAGATTTTTTAACACGAGAGTAAACGTAAAAAGAAGGTTTTACAAGACTCACGTTAACAATTGCAGCAGTACGCACACAATCGAAGCGCAGTAAGGATGGCTAGTGTAACTAGCAAGAATACCACGAAAGCAAGAAAAAGAAGTACGCTATTAACTATTAACGTACCTGTCTCTTCCGAAACGAATGAGTACATAGATATACGTATAGCTACCATCGTAATTGCGAAGTCT
+
ABAB?DBBBCBCFBBBCCCCCC:::8;DB?BCBBBB@CCCBCCDCC?BB@C@CC@99999:$85A<<B>=B=<CD>CDBBA@@0:92;<@@@7@@@<ACBBAAA;<9;@CCAC@BCBBBBBBCCCCCBCCC?CC@@=@B@@AB;;7;@BCC@CGCDBBCC@DCCCCA?BB>??>>A@CCD>BBB?BDCCC3?><?BABBBBCC<?=?@AB;><>@AAA@AA@@@@@;@;@AC<BBC@C???CCCBDBDBBBAAAAA=>>>>A@@<A>>>BB?B=AA??;?===
@ATNG8:04713:06849
GTTGGTAGCGCACACATAGATACAGTACTCATTCGTTTCGGAAGAGACAGGTACGTTAATAGTTAATAGCGTACTTCTTTTTCTTGCTTTCGTGGTATTCTTGCTAGTTACACTAGCCATCCTTACTGCGCTTCGATTGTGTGCGTACTGCTGCAATATTGTTAACGTGAGTCTTGTAAAACCTTCTTTTTACGTTTACTCTCGTGTTAAAAAATCTGAATTCTTCTAGAGTTCCTGATCTTCTGGATAGCGACGCGATATACTACCATCGTAATTGCGTAGTCT
+
:;655::::949955@ACCCCCCEGGEBBBDD@DCCC=CC?C?CDBBBCCADBBEJ@C@CCA@?B@ECCCCA@@B>AAAAA2@C?BABB=BBCCACBB?AB8;<CCCGGCCBBBCCDACCC@C@CCCBABABADGCC@BBCCCBCCCECCCBBBA=A@@<@B?A?BCCCCBBBE@DBBBB:B?C=AACCC0@A;;;6;CBCBICCAA5;;;;;%;@@A@?B?BB@@@::99@:A4;9>?@?<?@B@CCCCCCHFFBCBCDCDCBBC@CBAABC?B;;;BBAA;;;
@ATNG8:04717:06824
GATGCTCGCTGATGATATCTCCAGAAGATCAGGAACTCTAGAAGAATTCAGATTTTTAACACGAGAGTAAACGTAAAAAGAAGGTTTTACAAGACTCACGTTAACAATATTGCAGCAGTACGCACACAATCGAAGCGCAGTAAGGATGGCTAGTGTAACTAGCAAGAATACCACGAAAGCAAGAAAAAGAAGTACGCTATTAACTATTAACGTACCTGTCTCTTCCGAAACGAATGAGTACGATGAGATCTCGTGTGCTACCATCGAACCACCTAAGTCT
+
@@@@@BBBBDDFBBCBBBBBB@DCEABBBCCB@B@DDCBABE?BA>@=@BB@@AAA2@?CBBBBCDGBBA9@@::::;*;?=?5999&9@<=>CCCCDECB?B@AA>AAA;@@BBBCCCCCCCCBBBB@BB@@=@AAAABAA>B@DDD?BBDDCCBB?BCCBBB@BB?BCC;>>>>?8;;;88899:(9A?ABBBBB===:?:>;;;5;5;?B@@=@B?@@BFAG@BBB>BBB?BBBBBBBDDCCABBDA===?AAAAAAA=A@@@B;@:;;5:;6@@99
@ATNG8:04720:06828
GATGGTAGTCTCAGATAGTCTATAGTACTCATTCGTTTCGGAAGAGACAGGTACGTTAATAGTTAATAGCGTACTTTCTTTTTCTTGCTTTCGTGGTATTCTTGCTAGTTACACTAGCCATCCTTACTGCGCTTCGATTGTGTGCGTACTGCTGCAATATTGTTAACGTGAGTCTTGTAAAACCTTCTTTTTACGTTTACTCTCGTGTTAAAAATCTGAATTCTTCTAGAGTTCCTGATCTTCTGGAGATACACATGATACTCTACCATCGTAATTGCGAAGTCT
+
A::59=>>=BBCCCCAABA@;C9:9;<<<<;9399;;3;@9><CCCEBAA>@CDCC@C?A@BB?BA@@AB@A?:;;)99===0:?7;>>>5<5668;::55945949994;==@@<@?8=??:?:@>@@B9:;6:B?A>BAAACCB@@@AA;;;::4;9?<?D@DAD@@@@>@@@?699;@0>9?29999:(;@@@D<AAA;;:@@@@?BCCC1CAA?@:@;A@;?@@AA;;6;>AA@:::?@AB9:9@@@>>>>@>>?>9:8>??:?>><?A<?=CCBC?B@:9
@ATNG8:04728:06816
GATGGTAGAGTACAGTGTATAGACCAGAAGATCAGGAACTCTAGAAGAGTTCAGATTTTTAACACTGAGAGTAAACGTAAAAAAGAAGGTTTTACAAGACTCACGTTAACAATATTGCAGCAGTACGCACACAATCGAAGCGCAGTAAGGATGGCTAGTGTAACTAGCAAGAATACCACGAAAGCAAGAAAAAGAAGTACGCTATTAACTATTAACGTACCTGTCTCTTCCGAAACGAATGAGTACGTGTGACGTACGTGAGCTACCATCGTAATTGCGAAGTCT
+
BBAA?BDCBB@A@AACDCEECAAA@BBC?AAA;;;4:9>DD996>9=<AB=9:6=>FFE1C:@?0//88>>;>>6<8000000#0/)/27::/<;>:>==ABBBBC?B@BB?@?@;@B@ABBCCCCCCCBBBC?CCBB?BA@?AAAA=B?BBB?BDDECBAA>BBBBCB?BB>>>>688EDC;?@@?BBBBB2?>9?:99B??BB;@;@AAB<?<?>BBD@CC@AADC=@>@AA<ACB@BBBBBCCBBBBCBBBBBBBBBAAABBC@B>??CC@D?BABB?B>>>
@ATNG8:04737:06825
GATGGTAGCGAGCGAGTGTGTATACCAGAAGATCAGGAACTCTAGAAGAATTCAGATTTTTAACACGAGAGTAAACGTAAAAAGAAGGTTTTACAAGACTCACGTTAACAATATTGCAGCAGTACGCACACAATCGAAGCGCAGTAAGGATGGCTAGTGTAACTAGCAAGAATACCACGAAAGCAAGAAAAAGAAGTACGCTATTAACTATTAACGTACCTGTCTCTTCCGAAACGAATGAGTACGAGAGTCAGAGCAGAGCTACCATCGTAATTGCGAAGTCT
+
/8//+/<=@AA??@@@@@=C;;;BA=ACC:>><<55053:9<55::29@2917?;999;;*;59ABBCBCBBBA9A;:::9:$9:5:2555&5;;6<AB669ABB;@;@@;?CC@CCBCCBBBCCCCC@AAC?BBAA8;;BAAB@@=A?CCC@CGCCDBDD@BBCBCD?CB@CAA8::>?@9::9;99989(7?<A@BBBB@@@494998?=B?BBBDDACCAA@BC7;:;BB=ACB?@@@AAAA::9C??@BBCCBBBBBBAAA@CC????<??CC@A=AC@@
@ATNG8:04738:06808
GATGGTAGGAGACAGCGTCGCACACGTACTCATTCCGTTTCGGAAGAGACAGGTACGTTAATAGTTAATAGCGTACTTCTTTTTCTTGCTTTTCGTGGTATTCTTGCTAGTTACACTAGCCATCCTTACTGCGCTTCGATTGTGTGCGTACTGCTGCAATATTGTTAACGTGAGTCTTGTAAAACCTTCTTTTTACGTTTACTCTCGTGTTAAAAATCTGAATTCTTCTAGAGTTCCTGATCTTCTGGTGTCTGATCTGTATCACTACCATCGTAATTGCGAAGTCT
+
;;<?@A;4.//::///<<<<@<996;;;<97<@)0)/--(-737(//889:>8<<:490438;4404699:=;;:==433333$3;6;3773&3::A?B@A>894:::7;?5;<888:A@?><><>:>>;9:99=3::@@<@A?=<;;;:;:>???@A;>;;456064556<<<<<>375655)3(.(.8888)89;;<-559;>:68.///>>>*69@>>:>;;>:>@@=>=A=A=AA@<;;;:;=5///667::=;::<?876:784;?A@@@<@7:;=B;>>A?
@ATNG8:04741:06801
GATGGTAGCGCACACATAGATACAGTACTCATTCGTTTCGGAAGAGACATGTACGTTAATAGTTAATAGCGTACTTCTTTTTCTTGCTTTCGTGGTATTCTTGCTAGTTACACTAGCCATCCTTACTGCGCTTCGATTGGTGCGTACTGCTGCAATATTGTTAACGTGAGTCTTGTAAAACCTTCTTTTTACGTTTACTCTCGTGTTAAAAATCTGAATTCTTCTAGAGTTCCTGATCTTCTGGTAGAGCGTGCATATATCTACCATCGTAATTGCGAAGTCT
+
:9988=8:459<A@99;CC@?A5555<:99//)/777.7;.5.555:595555555.5.444<8@8666>==<<=655555$594945505@=:495:5:=8<A===<:>>B@@@CC@CCDAG@BCBCCCCB>BBBB7;7;BC?@@@;99=@9979AB@EE?B?BBBCBBCCB?BBBBA9A;?<;;;;;*:<?@A8CCBBB@@@BB:>??>(>99=>9>9>?:ABBCDCC@C@DBABBC?@@D:;;CCCDFCEBCBBBA@@@BC?B;9:AB@C?CBCC?B;;;
@ATNG8:04744:06805
GATGGTAGCTATACGTATATCTATGTACTCATTCGTTTCGGAAGAGACAGGTACGTTAATAGTTAATAGCGTACTTCTTTTTCTTGCTTTTCGTGGCATTCTTGCTAGTTACACTAGCCATCCTTACTGCGCTTCGATTGTGTGCGTACTGCTGCAATATTGTTAACGTGAGTCTTGTAAAACCTTTCTTTTTACGTTTACTCTTCGTGTTTAAAAATCTGAATTCTTACTAGAGTTCCTGATCTTTCTGGAGATATCATGCAGTCGAGCCATACCCAATGTAACTTT
+
@9:5:?>>CB>@;@<<<>CCCAAA<<;;;<<<799:945A7A1666=>>><C@@@A6:49:<;8<7::5559999533333$33533333&3:43-4:94:;7;;:9=@373338;::6<==8=6:5<//.883:=;<8552855577;>==5///(/./.35/5/222755599497766+6+55(55555'55::;.525;;28899:9/;:::*72856-549929<===?>=8>8;;99666(6;=:=@==;;::6666///;:6959///6.5.5655.23;-
@ATNG8:04708:06882
GATGGTAGTATCTGTCTACGAGAGCCAGAAGATCAGGAACTCTAGAAGAATTCAGATTTTTAACACGAGAGTAAACGTAAAAAGAAGGTTTTACAAGACTCACGTTAACAATATTGCAGCAGTACGCACACAATCGAAGCGCAGTAAGGATGGCTAGTGTAACTAGCAAGAATACCACGAAAGCAAGAAAAAGAAGTACGCTATTAACTATTAACGTACCTGTCTCTTCCGAAACGAATGAGTACTATAGACTATCTGAGACTACCATCTTAATTGCGAAGTCT
+
CCBA?CBCBBCDCCBCEDDCBBBBB@CCD@CCB@AB7;6;BBABBCACCAD?BBB@AAAA2A@CAA@CCBBAA?8?>?@@@@0@C>C?DCD=CBDACCCCCCCCD@C?BB?BDD?CCCABBCCFCCCABBCC?BBBC@BAABCCBB?C@CBB?BCCCCCCC?CCCCCC?CC?AAB@BCCBB=BBB?CCCCC3BB?BBBBA?AAA<A;>>@@<@<@@BBB?BA???AA=@?AAB=BBB?BBBBBBCBBCCCBB?@@BBBCCBBABB?B???@C?C=@ACF?CB::
@ATNG8:04721:06860
GATGTAGCGCGACGAGCGTAGACCCAGAAGATCAGGAACTCTAGAAGAATTCAGATTTTTAACACGAGAGTAAACGTAAAAAGAAGGTTTTACAAGACTCACGTTAACAATATTGCAGCAGTACGCACACAATCGAAGCGCAGTAAGGATGGCTAGTGTAACTAGCAAGAATACCACGAAAGCAAGAAAAAGAAGTACGCTATTAACTATTAACGTACCTGTCTCTTCCGAAACGAATGAGTACTGCGTCTCACTCTCGCCTACCATCGTAATTGCGAAGTCT
+
8:5:6>>>BC;;;BABCCDCBBCC>BHDACA@@CC@C?BBBCCCD@BB?B?BCCCAAAA2G@D??@B??>BA@8@@?>@@@0@B?DADDD9CCDADEEBCCCCC?A?BB@DBB?BCCCCCCCCCCBB9::C@AAAB?BBACAC??=@?B@@>@CCCCCCC?ABBBCD@@?<?BA399???8;>>;?????1?C@CBAAB@???1838=??8=:=>BCB?BBAAAAA>A>ACK>CCC?BBBCCCCBBBAAAAA???BBBBA>ACC?B===BA?A799AA>A??A
@ATNG8:04721:06878
GATGGTAGTGATACAGATCAGACACCAGAAGATCAGGAACTCTAGAAGAATTCAGATTTTTAACACGAGAGTAAACGTAAAAGAAGGTTTACAAGACTCACGTTAACAATATTGCAGCAGTACGCACACAATCGAAGCGCAGTAAGGATGGCTAGTGTAACTAGCAAGAATACCACGAAAGCAAGAAAAAGAAGTACGCTATTAACTATTAACGTACCTGTCTCTTCCGAAACGAATGAGTACGTGTCGACGTGTCTCCTACCATCGTAATTGCGAAGTCT
+
444:5:<<::;555559999666;;8;55.5999;=7;7;=<::;<2557;7<====>>>+<833398777333(334444&49.4.55)5994;>>>@?==?:=:==:<<<2549::555<==<<<<<=7;?@B669A555;;9><>?>;C@@655557<;999:4994887,33333(3::6;====+==8====<<=85054555927033///)////3994:255=4;<=888:776////98/339978858255552227;96=144:<49844
@ATNG8:04726:06854
GATGGTAGCGAGCGAGTGTGTATACCAGAAGATCAGGAACTCTAGAAGAATTCAGGATTTTTAACACGAGAGTTAAACGTAAAAAGAGGTTTTACAAGACTCACGTTTAACAATATTGCAGCAGTACGCACACAATCGAAGCGCAGTAAGGATGGCTAGTGTAACTAGCAAGAATACCACGAAAGCAAGAAAAAAGAAGTTACGCTATTAACTATTAACGTACCTGTCTCTTCCGAAACGAATGAGTACGATGAGATCTCGTGTGCTACCATCGTAATTGCGAAGTCT
+
88:>6>8956==>>?B966=?>>BB=B:;59=A?AB<@<@@A<><<9;;7><>0/)//;;;$/,/6<:;;:/0)--(-5-----$-//2799+9/5.5999@;;595)56::5<<=8<<==BB<<<==:;;5559>>9;465<<=B@@;?<:<;5;AA595==85655<::;<254<7445::18:93337777$73/37,3<;9>8?27,78>:;??><A@@;@AAABAB@D@BBA=@;:5;==<=?998AA????=>>==?@>=>??:?:::AA>A=@@@B?@@@B
@ATNG8:04731:06875
GATGGTAGCACGAGTCACTCATATCCAGAAGATCAGGAACTCTAGAAGAATTCAGATTTTTAACACGAGAGTAAACGTAAAAAGAAGGTTTTACAAGACTCACGTTAACAATATTGCAGCAGTACGCACACAATCGAAGCGCAGTAAGGATGGCTAGTGTAACTAGCAAGAATACCACGAAAGCAAGAAAAAGAAGTACGCTATTAAACTATTAACGTACCTGTCTCTTCCGAAACGAATGAGTACGTGTGCGACGTGTCTCCTACCATCGTAATTGCGAAGTCT
+
<<<C@CCA<<=@>996;;=>@;<<@9=@C:9;:;@A=AACCCBBBB9?@8?49:@@>@==0>699BCCCABBED9;;;9999$9945.555&5<<7=966<@<>@<@?BB?BBB?CBACDDDFJCCCCCCCC@BBBB?A;;:CCAA=B>B@@=@AAABBBC?BBBBBB???8;;828888=6?;:7@BCCC3BB=@>978?;;>188)8<:=:>9>>CCC@CC>>===9=;?AC>>>?;999A@A@@@?@?@@<>>:A>>;;6;;6/6///;@=@<BAAA?A888
@ATNG8:04732:06868
GATGGTAGGCGTGTGAGAGTCTGCCCAGAAGATCAGGAACTCTAGAAGAATTCAGATTTTTAACACGAGAGTAAACGTAAAAAGAAGGTTTTACAAGACTCACGTTAACAATATTGCAGCAGTACGCACACAATCGAAGCGCAGTAAAGGATGGCTAGTGTAACTAGCAAGAATACCACGAAAGCAAGAAAAAGAAGTACGCTATTAACTATTAACGTACCTGTCTCTTCCGAAACGAATGAGTACGTGTGCGACGTGTCTCCTACCATCGTAATTGCGAAGTCT
+
:::B@DBD@CCCA@;BBCDDCCA@<5<<=8ADCBBB@BACCCCCBB?@@=@>BB@@@BBB1@<@CBB>=A<<==4::70000$0/)/9;88*//939688;;:@B;=;=A;A6839;AA@@@AA@>>>677<7///<66;;:::888(7378C@CC9:9BCC?CBCAAA>??<?BA;@@999+97;5;;;;;,7728::7858:75;:=??A=B=A8888:>888==>0806;;3788/7//5---5---56//333:8558265503566//)//9:00*7;;;
@ATNG8:04732:06898
GATGGTAGAGTACAGTGTAGTAGACCAGAAGATCAGGAACTCTAGAAGAATTCAGATTTTTAACACGAGAGTAAACGTAAAAAGAAGGTTTTACAAGACTCACGTTAACAATATTGCAGCAGTACGCACACAATCGAAGCGCAGTAAGGATGGCTAGTGTAACTAGCAAGAATACCACGAAAGCAAGAAAAAGAAGTACTCTATTAACTATTAACGTACCTGTCTCTTCCGAAACGAATGAGTACACACTCTCATATGACACTACCATCGTAATTGCGAAGTCT
+
@A9;29==ABBDCCBBBECCCAAAC?BCC@BBBA@@=A@DBCCBCC@CC?C?@?>89998)8@CCCCCDBB?>;3;=:;;;;*;B=B?CDC<CJJBFCDEBCCCD@D?BB<BCC@AAAABDDG@@BCCCDBB?BDCC?BBBA@AAC>B@BBB?BCCCCBBB?BBBBBB?CC@AAA<??FDC=BBA???>>>1>A?CBBA?????<@;@AAA=A:@AAAA;>>8:9??9<:>BD:A@?=AAA@@???AA?==AA;=;AA>@=??AA<A<@ACC>B=A@BC@BB==
@ATNG8:04737:06863
GATGGTAGCGCGACGAGCGTAGACCCAGAAGATCAGGAACTCTAGAAGAATTCAGATTTTTAACACGAGAGTAAACGTAAAAAGAAGGTTTTACAAGACTCACGTTAACAATATTGCAGCAGTACGCACACAATCGAAGCGCAGTAAGGATGGCTAGTGTAACTAGCAAGAATACCACGAAAGCAAGAAAAAGAAGTACGCTATTAACTATTAACGTACCTGTCTCTTCCGAAACGAATGAGTACGATGAGAGAGCTCTCTCTACCACTCGTTATTGCAGAAGTCT
+
ABAA?B@AABBABBAAACC@CC:99,;@A9=BBBAA>A>A@ABAAA>@?;?=>@@99999)9:@@@CBCBBBBB>AAABBBB2AB>B?BBB<CBC@DCCBCC@@@:;:;B?BBC?BBB@ABCCCCAAAC@A@>BBAA=@@AAABBB?C@A;;5;@A?@?AA=@AAAAA<@@=??=;==999+9@@:>AAAA.=A=977??:;>>8=8===?<@===BBC?DAABBDC?B=AA@;@>?9??A???DCA???B><<A=;///////<7///523,/..6///63668:
@ATNG8:04744:06882
GATGGTAGCTATACGTATATCTATGTACTCATTCGTTTCGGAAGAGACAGGTACGTTAATAGTTAATAGCGTACTTCTTTTTCTTGCTTTCGTGGTATTCTTGCTAGTTACACTAGCCATCCTTACTGCGCTTCGATTGTGTGCGTACTGCTGCAATATTGTTAACAGTGAGTCTTGTAAAACCTTTCTTTTTACGTTTAACTCTTCGTGTTTAAAAATCTTGAATTCTTCTAGAGTTCCTTGATCTTCTGGACAGAGTGTGCAGATACTACCATCGTAATTGCGA
+
BBBB??;CCA==A?@;;;=>>ABA;;;9>@9:2;BBB>BC?B@;;9@<??7;@@@C:C9AA<@;C:==BBBA5547:9999';86778818>>B;?9:57=;=9973703=B?AABB?BAB?BAB>>;;;??=B???;;;;=?DA>;;;??>=<</8573585;5-,,,,,,,-9043555)5.55,53333(3556;07-//89766:778(/676)6//(/<593::7:BB@@:;5;0808=>;;7;>>;>A@@888:;A?>>>;;:;:9)-,,,,2-2(,,,,
@ATNG8:04706:06927
GATGGTAGTGTCATATGAGAGTGTGTACTCATTCGTTTCGGAAGATGACAGGTACGTTAATAGTTAAATAGTCGTACTTCTTTTTCTTGCTTTCGTGGTATTCTTGCTAGTTACACTAGCCATCCTTACTGCGCTTCGATTGTGTGCGTACTGCTGCAATATTGTTAACGTGAGTCTTGTAAAACCTTCTTTTTACGTTTACTCTCGTGTTAAAAATCTGAATTCTTCTAGAGTTCCTGATCTTCTGGACAGAGTGTGCAGATACTACCATCGTAATTGCGAAGTCT
+
:99<;?;?;B;;;=>=<<<;;;;;<555<5557655>6>;6:69/////772795555:69999377./////777::654444$4;6;<<<5<;::8=;;5;A4::A@AC?B;;:?@AB>BBB@C@CCBCABACACCCC@B@@ABBBB;00AAA000@AAA=AA?BACCBAABCBB=@:;;;*:<A<:::::'99:5@5AACACDCBB<25959$9@>ECADADC?BBFCHCB?B@DCCC@@>ABCACDDCCCBCBCCCEDDCCDCD@DA@@CJBF;;;CDAD;;;
@ATNG8:04709:06906
GATGGTAGTAGTACACTAGTCATACCAGAAGATCAGGAACTCTAGAAGAATTCAGATTTTTAACACGAGAGTAAACGTAAAAAGAAGGTTTTACAAGACTCACGTTAACAATATTGCAGCAGTACGCACACAATCGAAGCGCAGTAAGGATGGCTAGTGTAACTAGCAAGAATACCACGAAAGCAAGAAAAAAGAAGTACGCTATTAACTATTAACGTACCTGTCTCTTCCGAAACGAATGAGTACTATAGACTATCTGAGACTACCATCGTAATTGCGAAGTCT
+
AAA@>BBCAA;;6=;;;=<<=A<@A@DCA>AC;:;B=A;AAC99552597;8===44444$46<A;<@A>C@AB>??@DFLF5@A?A@CCC=FFGAAAACCBBBC@D>@A@CCC>AACCDCCCCDDBBAAAB@CABD>@????ABB@C@BBB?CCCBBBBB?CBBCCC?BB@:99<??BBB<@@?;::::9:%:>??;8;@>@?@<@:==BB9?;?@CCC@BBABAA@=@=@BB>CBC>BABBBCCCBBBABACA@BCDDCAAABB?CCCBAB?B?BDCB?CB::
@ATNG8:04712:06909
GTTGGTAGCGCATATCAGCGCAGCCCAGAAGATCAGGAACTCTAGAAGAATTCAGATTTTTAACACGAGAGTAAACGTAAAAAGAAGGTTTTACAATACTCACGTTAACAATATTGCAGCAGTACGCACACAATCGAAGCGCAGTAAGGATGGCTAGTGTAACTAGCAAGAATACCACGAAAGCAAGAAAAAGAAGTACGCTATTAACTATTAACGTACCTGTCTCTTCCGAAACGAATGAGTACCTCTCAGACGCTCGTCCTACCATCGTAATTGCGAAGTCT
+
@<>@<<?BC><ACHCC@@@@@@@CC?CCCACBCCCC@C@BBA@@BB=@A>@?CBBBBDDC5D?;<9BAAADCCC=@@??>>>0=?;?4;;;-;;:6:CCCBBB;;5;>A@>B@@=@DBAAABCDCBBBCCBB?BAAA@C@@@B@A@AJACBCACCCCCCBB?BBAAAA?AC?CBE>AABAA;@9:5:BBBB3BB?AAAAAAEBB?B>AACC>A?>;B@D@BB@AABB@C@CCC>AAE?@A@BBBB?CCCCCBBBBBBBBAA;??A>>===::8:=??CC?BBAC
@ATNG8:04714:06940
GATGGTAGTGTCATATGAGAGTGTGTACTCATTCGTTTCGGAAGAGACAGGTACGTTAATAGTTAATAGCGTACTTCTTTTTCTTGCTTTCGTGGTATTCTTGCTAGTTACACTAGCCATCCTTACTGCGCTTCGATTGTGTGCGTACTGCTGTAATATTGTTACGTGAGTCTTGTAAAACCTTCTTTTTACGTTTACTCTCGTGTTAAAAATCTGAATTCTTCTAGAGTTCCTGATCTTCTGGCTCTCGTAGACAGATACTACCATCGTAATTGCGAAGTCT
+
:<44.4999<===>>666?>956699999944.48::4<>;@;??CD>>><@???=:=8<<<=7<7666BCGDCC@DCCCB5BB=@@BB<BBCC@CAA<AC?ABACCE@CCDCDGGGACCC@D@CCC;;<DC?BBBC>BBCACBCECCCCBB@00+000*00*9554:<=?@@494444&4.4.59999*:;<<@/59:;BBBABBBCCCC1C@@9949:B?=CCCBBBD@E?CC?@@@49:>9=====9999:@??=@55554399444939.5555.5559
@ATNG8:04717:06914
GATGGTAGTATATCGCGTCGCTATCCAGAAGATCAGGAACTCTAGAAGAATTCAGATTTTTAACACGAGAGTAAACGTAAAAAGAAGGTTTTACAAGACTCACGTTAACAATATTGCAGCAGTACGCACACAATCGAAGCGCAGTAAGGATGGCTAGTGTAACTAGCAAGAATACCACGAAAGCAAGAAAAAGAAGTACGCTATTAACTATTAACGTACCTGTCTCTTCCGAAACGAATGAGTACGAGAGAGCACACGTGTCTACCATCGTAATTGCGAAGTCT
+
;;5B:>BBBCBBBBBBBBCABBCCC@CDE@BABCDF@C?DCEECCC@CC@C@BB@AAMMH5A=ACCDDLCA???6=?;;;;;*;A?B@CLL<BCDACCCCCCCCC?B@BC?B@@=@@@@BCCEBBBCCCCDC@CBAC@CBBBBBBB?B@DAA?ACCBBADA=???AAA=AB?ABB<>>AAF>CCC??????.?A?BBB>>>>BF<>;>??A7;7;@CBC?BBBCBBC@B?BBB>CCF>@?BCBBBBAAAC@@B>>>@@A>>>A;;5888=CC?@8A@AA>@999
@ATNG8:04717:06932
GATGGTAGTGTGTCTCTGAGAGTAGTACTCATTCGTTTCGGAAGAGACAGGTACGTTAATAGTTAATAGCGTACTTCTTTTTCTTGCTTTCGTGGTATTCTTGCTAGTTACACTAGCCATCCTTACTGCGCTTCGATTGTGTGCGTACTGCTGCAATATTGTTAACGTGAGTCTTGTAAAACCTTCTTTTTACGTTTACTCTCGTGTTAAAAATCTGAATTCTTCTAGAGTTCCTGATCTTCTGGGATGTGTGCGCAGTGCCTACCATCGTAATTGCGAAGTCT
+
BBBB>???44444995565<A<<BCCBBBCAA>A@@?8@A<@=@CCBDBC@BCCCC@CADCCC@C@CBBBC<=9D?BBCCA09;666@D>CBCC@CCC@BC?ABA@CDABCBDCCCC@BBB>A?BCBABBAA=ABCC@DBBBAA@AC@@@CCCCC@DBB?BB>B?BBCBBBCCDADBBBB<B@E?BBBBB1AADGF>GCB<<;CBBB<@@@@0@ABBDAD<;;?BBBBCBC@C?DDHBCC?CBGD=C;;;;BBBBBBBBBD@CBC?BBCACC@C@BBBC>B@@@
@ATNG8:04719:06911
GATGGTAGACACGTGTGCTCTCTCGTACTCATTCGTTTCGGAAGAGACAGGTACGTTAATAGTTAATAGCGTACTTCTTTTTCTTGCTTTCGTGGTATTCTTGCTAGTTACACTAGCCATCCTTACTGCGCTTCGATTGTGTGCGTACTGCTGCAATATTGTTAACGTGAGTCTTGTAAAACCTTCTTTTTACGTTTACTCTCGTGTTAAAAATCTTGAATTCTTCTAGAGTTCCTGATCTTCTGGAGATACACATGATACTCTACCATCGTAATTGCGAAGTCT
+
@AAA?BB@@<=:@??@@@@@C@>BBCCBCCBB?B;;;49A=B<@@BABBCAECBA@=@6;9@C;C?BBCCBBA==8=>888+;>6@999,3<>??B??<>@3::?<:@7BAAAAAAC?B??;?<AAA>>>>>=AAA@8<=A<<<><=<>AAA===8:;;:;;7;=E@?>?AABA8<8988)8:=4:::::*;>>BB:BD???A??;<87@@>+<//,/:9>9AA<@@@@;<;<A<>>>@CB<>=><???@@@BA@@@A@@@??ABB=???@@@:>5;8888=?==
@ATNG8:04724:06948
GATGGTAGTGTGTCTCTGAGAGTAGTACTCATCGTTTCGGAAGAGACAGGTACGTTAATAGTTAATAGCGTACTTCTTTTTTCTTGCTTTTCGTGGTATTCTTGCTAGTTACACTAGCCATCCTTACTGCGCTTCGATTGTGTGCGTACTGCTGCAATATTGTTAACGTGAGTCTTGTAAAACCTTCTTTTTTACGTTTACTCTCGTGTTAAAAAATCTGAATTCTTCTAGAGTTCCTGATCTTCTGGATAGCGACGCGATATACTATCGTAATTGCGAAGTCT
+
>;:;7;655<<:565<;@;>>>C>CCC@>>00////(/<6<8>>><@@D@BBCAA7?=@B::40*////7/5/:2//////#//)/7777+9;55.59<499169@@@D?BACCBAAA=??@5;4;:A@@@AB@CBBB::;BBBA@;;:;9?@?9949>>:9949:999==5559;>9;:;-929.995555#55:::)66<<<<:555.55555#5;;<>7<855.444:@?A:@;?44::954:C9A;@BA;<;ABCAC@@@????:9:99?699@A?BBBB
@ATNG8:04727:06920
GATGGTAGGTGCACATGAGTGTATCCAGAAGATCAGGAACTCTAGAAGAATTCAGATTTTTAACACGAGAGTAAACGTAAAAAGAAGGTTTTACAAGACTCACGTTAACAATATTGCAGCAGTACGCACACAATTGAAGCGCAGTAAGGATGGCTAGTGTAACTAGCAAGAATACCACGAAAGCAAGAAAAAGAAGTAGCGCTATTAAACTATTAAACGTACCTGTCTCTTCCGAAACGAATGAGTACGAGAGTTCAGAGCAGAGCTACCATCGTAATTGCGAAGTCT
+
88::34455:<;9770//7//566<9>;?::=>>5949;@@???=<8==*0)/7700///$/299;666>@@@@7<<@@AAA,;:5549990;;;9>?=<<<<@@<@?BB>AAG@?@@C<;;CBCAABCAAF@DADCACC@@@AA@=A?C@@?@ACB:99B=@?BBAA?881333,3888=58888??<>>(306:6///=989:,22'2996+22'29:;;9;;4559::=2777*39<;@BAAAA@<;;</0*/>::<=C@?AB6659>>???E<A<CBBA;>??:
@ATNG8:04728:06927
GATGGTAGTGTGTCTCTGAGAGTAGTACTCATTCGTTTCGGAAGAGACAGGTACGTTAATAGTTAATAGCGTACTTCTTTTTCTTGCTTTCGTGGTATTCTTGCTAGTTACACTAGCCATCCTTACTGCGCTTCGATTGTGTGCGTACTGCTGCAATATTGTTAACGTGAGTCTTGTAAAACCTTCTTTTTACGTTTACTCTCGTGTTAAAAATCTGAATTCTTCTAGAGTTCCTGATCTTCTGGAGATACACATGATACTCTACCATCGTAATTGCGAAGTCT
+
BBBC?BCCDDDDCBA?;;@BBBCBCJCEBBBC@CBCC>CC?C@CDBACBE@BBBBC@C@CCCC@CACBDBBCB@@;99999'5=4;@DD>DCDC?AAC=AA?BCAABH@CCCDDBCC@CCD@D?CCBBBABC@CCBB@DFDBCBBBBBBCCBBBB>@@B?BC?C?BBBBBBCCC@B;;;;.;=A>ABBBB0ABABB>DHGFFC;;;B>ABCC5CBBBD@BABC@GDCCBBB?C8:;CBBA>A@A?ACBBEEDCBBBDBAABBAAC?::::;@:@<AABB?;;;=
@ATNG8:04737:06904
GATGGTAGCGCACACATAGATACAGTACTCATTCGTTTCGGAAGAGACAGGTACGTTAATAGTTAATAGCGTACTTCTTTTTCTTGCTTTCGTGGTATTCTTGCTAGTTACACTAGCCATCCTTACTGCGCTTCGATTGTGTGCTACTGCTGCAATATTGTTAACGTGAGTCTTGTAAAACCTTCTTTTTACGTTTACTCTCGTGTTAAAAATCTTAATTCTTCTAGAGTTCCTGATCTTCTGGTCTACTACACTGTACTCTACCATCGTAATTGCGAAGTCT
+
8::;9>>>;;;;;><==CCGDCECGDECC?BB?BCCC=BB@CACCBCC;<<@>>=@0;.99::8B@BBBCCECBB?BBBBB3;;::EMM=BACC?CBBACC:;;A@@F?BBCCCCBB@A@@?B?CCCCCCBD@CCBB?AACCCCCDCCCCCCAA?@BB>BB?B@BB@@@ACBB=BABBB9B<A?AGGGG5CCCFE>DBCIEJBBBA<@@@@,@AA>A?B=@@=AABEDDD?C@AAABBB@CDD@EBA@EFDDBBA@@CBBBCBE?C@@@AA?A?ABAA>A;::
@ATNG8:04738:06935
GATGGTAGTGTCAGTGCGCGTCGTCCAGAAGATCAGGAACTCTAGATGAATTCAGATTTTTAACACGAGAGTAAACGTAAAAAGAAGGTTTTACAAGACTCACGTTAACAATATTGCAGCAGTACGCACACAATCGAAGCGCAGTAAGGATGGCTAGTGTAACTAGCAAGAATACCACGAAAGCAAGAAAAAGAAGTACGCTATTAACTATTAACGTACCTGTCTCTTCCGAAACGAATGAGTACGTGTGACGTACGTGAGCTACCATCGTAATTGCGAAGTCT
+
9;;@@AACBBB=B===B;AAC@?BB@BCC?CC<;:D@D@BCEBBBBBBC@C?CB?98999)9=CBBBEEBB???5==;;;;;*;A>@?BCC9BCB=AC;;:BCCC?CGCC?BBC@ECAABCCCCBBBBB@@@?CCDD>@@?CDDBB?C@BBA>ABBBBBBB999CBBB?BC?BBB@BABA@;@??:?@@@@2@C>????A=???=B:=>CC<@;@DBBB@B@@@BCC@C?BBB>BBB?BBAA?????AABBCBBBCBBBB?@@BB@A??@BC@B=BBA@=AA;;
@ATNG8:04741:06923
GATGGTAGCGAGCGAGTGTGTATACCAGAAGATCAGGAACTCTAGAAGAATTCAGATTTTTTAACACGAGAGTAAACGTAAAAAGAAGGTTTTACAAGACTCACGTTAACAATATTGCAGCAGTACGCACACAATCGAAGCGCAGTAAGGATGGCTAGTGTAACTAGCAAGAATACCACGAAAGCAAGAAAAAGAAGTACGCTATTAACTATTAACGTACCTGTCTCTTCCGAAACGAATGAGTACGAGAGTCGAGCAGAGCTACCATCGTAATTGCGAAGTCT
+
@ABB@DDCCBB;??BMBBBBCBB;916==6;;<:55068@C>BB@A=??3817<9555555#57<<=>><B<:>@8==49999'9?<@5:;:*:BA?BCCJBBB;;7;>AA@DCB@BBBBABBCCCCCCCCBC?B@@@=BBCBBDBC@FACBA?ACCCDCBB?CBBBCC?CC@BBB=??BBB=A??:=====1?B?CBAABBBCC?C?BBBB?B?B?BDD@CC@@@BB?A?ABB=ABC?:;:BCDBBAAABBBBBCCCCBBBD??;?A99;B<@=@DCC@EB;;
@ATNG8:04745:06900
GATGGTAGGCGAGGAGTGAGACGCAGTACTCATTCGTTTCGGAAGAGACAGGTACGTTAATAGTTAATAGCGTACTTCTTTTTCTTGCTTTCGTGGTATTCTTGCTAGTTACACTAGCCATCCTTACTGCGCTTCGATTGTGTGCGTACTGCTGCAATATTGTTAACGTGAGTCTTGTAAAACCTTCTTTTTACGTTTACTCTCGTGTTAAAAATCTGAATTCTTCTGAGTTCCTGATCTTCTGGTGTCTGATCTGTATCACTACCATCGTAATTGCGAAGTCT
+
DCCB@CBC@BB@=4445559;BBCBABCEDCBA?ACCF>BC@B@CBBEECB?BCCCD?B?AABB@C>AABCBBB::88B<<=+BB@CBBB<AA??<?@?ACD?ABBBBA<??@?CECC?CDA9<:>A>>>>>>;??@@;>>ADAA@@?@@AC9:::5:<=<A@=@<>>>@@@ABB<@;;;;/;4:4;==<<+<=?@@9@@@;;;@AA@=A@@@/@@A@@;@<AC<>>>;;;=A=?>?AAA;@@B=??==<<<>@A:;;@>>>AAA<@;;;>>=@:==AC=@@>=
@ATNG8:04708:06988
GATGGTAGCACACGAGATCTCATCGTACTCATTCGTTTCGGAAGAGACAGGTACGTTAATAGTTAATAGCGTACTTCTTTTTCTTGCTTTCGTGGTATTCTTGCTAGTTACACTAGCCATCCTTACTGCGCTTCGATTGTGTGCGTACTGCTGCAATATTGTTAACGTGAGTCTTGTAAAACCTTCTTTTTACGTTTACTCTCGTGTTAAAAATCTGAATTCTTCTAGAGTTCCTGATCTTCTGGCGCTCTGTCACGTCTGCCTACCATCGTAATTGCGAAGTCT
+
CBBB?CCCCCCC@@ACBCCCCCDCCABBCCCC?CCCC>BBADBEDCCCDD@CBBBB>B@BBCD@C?CCCCAABCC?BBBBB3BD?BBBE>BCCDABBB?AB=??ABBB?BBBBCBAA>AAA?C?CBABB?>=<>>@@9><>:::>@@@@AA=>=?<>>><??<?<@@@BBDB>>;????>5>=C<????>/:;333-3-----767;<@@@@/>>>>A9@9??<AA>?>>>=@=@BBB?>7;;>:>>=====@@>>>???AA=AAA:??AA=<9<5@@BB?BCBA
@ATNG8:04714:06975
GATGGTAGCTCACGTACGTCACACGTACTCATTCGTTTCGGAAGAGACAGGTACGTTAATAGTTAATAGCGTACTTCTTTTTCTTGCTTTCGTGGTATTCTTGCTATTTACACTAGCCATCCTTACTGCGCTTCGATTGTGTGCGTACTGCTGCAATATTGTTAACGTGAGTCTTGTAAAACCTTCTTTTTACGTTTACTCTCGTGTTAAAAATCTGAATTCTTCTAGAGTTCCTGATCTTCTGGGTGTATCAGCGAGTATCTACCATCGTAATTGCGAAGTCT
+
5;<@?BBBB>>C>CDD@AA?@A@:99ABBBBB@BCCE>CEACACCCCCBB@FDCBB?CAC@@@@B@CC@@@CCAA>A@AAA19:AEBBB>B@@?@AA@?9:377338929888:888447B>B?AA>>>8:::@???:==?A@A@@>>>=A@8897;;><@@;?=ABA??>ACC:>>ADD2?:><AADDD/>>==<0667///666=9>>>>/:765?9=4==4:9;95774837///8<399990788><<>>;///666:==?9==;;;A5;67<<9*--6-
@ATNG8:04717:06952
GATGGTAGTGTCAGTGCGCGTCGTCCAGAAGATCAGGAACTCTAGAAGAATTCAGATTTTTAACACGAGAGTAAACGTAAAAAGAAGGTTTTACAAGACTCACGTTAACAATATTGCAGCAGTACGCACACAATCGAAGCGCAGTAAGGATGGCTAGTGTAACTAGCAAGAATTCCACGAAAGCAAGAAAAAGAAGTACGCTATTAACTATTAACGTACCTGTCTCTTCCGAAACGAATGAGTACTACTCTCAGAGACACACTACCATCGTAATTGCGAAGTCT
+
55<>9?CC@@665;==<=BC966;;6;AA9>AAA;:4:9@@@@A@A;>>:=:??897777$7-79899973333(734::<:*9=992555&5<<.56==99;:?7?@CC@BBB?BBCCBBCHCBBBCCCCB?BCDD=@@BBBBBB?BABBB>A@@@BBCC?BBBDCD@BB@B?A?BBBBD=AAB>?????.?A<???BB???D7;7;;@B;@<@>??@@CCCCBBB=A=AAA<AEF>ABCCCBBBBBBBBBBBA??;;?@AABB;?888==8=;BAAD?A???
@ATNG8:04719:06986
GATGGTAGTATATCGCGTCGCTATCCAGAAGATCAGGAACTCTAGAAGAATTCAGATTTTTAACACGAGAGTAAACGTAAAAAGAAGGTTTTACAAGACTCACGTTAACAATATTGCAGCAGTACGCACACAATCGAAGCGCAGTAAGGATGGCTAGTGTAACTAGCAAGAATACCACGAAAGCAAGAAAAAGAAGTACGCTATTAACTATTAACGTACCTGTCTCTTCCGAAACGAATGAGTACATAGATATACGTATAGCTACCATCGTAATTGCGAAGTCT
+
A@AB@DCCBBCCCBACCCCCBBCBA?ACC?DCCCAB=A=ACCBBBB@BCAC?BBDAAAA@0@<@BCCDDDCBBC=A@AAAAA0AA;B>BBB9BCCACCCCFCCBB?B?BB?BBD?BBAABBCDCCCCBABBBABB@@<@@AABBBB?D@D@A?BCCBBBCC?CBBABB?BC?BBB?BAAAA<?@>=AABBB3AD>B??;@===A;>:>=@@;@<@>BBC@FBA@@BB?B?BBF<AAB?BBBDDCDABBAA=A>>>@@DDD?>??@<@@=>=B<?7;;AA<B;;;
@ATNG8:04720:06992
GATGGTAGGCACTGCGCACACATCCCAGAAGATCAGGAACTCTAGAAGAATTCAGATTTTTAACACGAGAGTATACGTAAAAAGAAGGTTTTACAAGACTCACGTTAACAATATTGCAGCAGTACGCACACAATCGAAGCGCAGTAAGGATGGCTAGTGTAACTAGCAAGAATACCAAGAAAGCAAGAAAAAGAAGTACGCTATTAACTATTAACGTACCTGTCTCTTCCGAAACGAATGAGTACGAGAGAGCACACGTGTCTACCATCGTAATTGCGAAGTCT
+
CCCB?BCC@BBB9;55959BBBBGC?IBDAECDD;;:;@AAA;;9B?BC?C?BBBDCCCC3C@AAA@@@BB???@?@A@@A@0@C?B?CCC;CCC@CDBBBBC::9:@BA?CBB;??AAAAABCC@AACBBBAABAC@CCBBCCCC@C@CA@?ADECCCCD?CCBCCB@CB?BCC@C@GCC>CBB>00000*0<;000>ABCBCDD?AABB?B???@BB?AB@@ABB@C?AAD>BBC>@?DAAB@???DB?@@DDCHCCCAA@??;?A@@BF@C?BCCB?BA@@
@ATNG8:04742:06981
GATGGTAGCAGACGTGACAGAGCGCCAGAAGATCAGGAACTCTAGAAGAATTCAGATTTTTAACACGAGAGTAAACGTAAAAAGAAGGTTTTACAAGACTCACGTTAACAATATTGCAGCAGTACGCACACAATCGAAGCGCAGTAAGGATGGCTAGTGTAACTAGCAAGAATACCACGAAAGCAAGAAAAAGAAGTACGCTATTAACTATTAACGTACCTGTCTCTTCCGAAACGAATGAGTACGATGAGAGAGCTCTCTTCTATCGTAATTGCGAAGTCT
+
CDBB?BC?@@=>=<<<666=@DDFD@CCDACCBBAC>A>B@@@@AB;?@?B?AB::9BBC3C?BB????BA>??5=@;;;;;*;D<@5;;;*;;:49CABBBBBC@B@GE@BBE>A@@@BCCCCCDCBBBCC@BB??;@@BABBDC?C@AAA?CCCCDDCA?BBBCBA>AA=ABB@BBBDD=A@@;9:999(9?;9:9????@@=@8;;>>;>8<=@@?<?BABBBB?C?CCC>CBA>ACCCBBBBBBAAAA?CFAA@;;;5;>@>>>@@=A588??8==>=
@ATNG8:04742:06997
GATGGTAGCGAGCGAGTGTGTATACCAGAAGATCAGGAACTCTAGAAGAATTCAGATTTTTAACACGAGAGTAAACGTAAAAAGAAGGTTTTACAAGACTCACGTTAACAATATTGCAGCAGTACGCACACAATCGAAGCGCAGTAAGGATGGCTAGTGTAACTAGCAAGAATACCACGAAAGCAAGAAAAAGAAGTACGCTATTAACTATTAACGTACCTGTCTCTTCCGAAACGAATGAGTACTATGTAGAGCTCTATACTACCATCGTAATTGCGAAGTCT
+
>>>C=BDEDDBBBBBBCCDDCDBCCFGCCACECDBB>BAGEL@@?B>BC?B@BBB99::;*;=BCCECCBCCDC>DCCCCCC5BC=C4;;;.;BB?BBAAACBCC@C@BB@CCC?BBDDCAA@BCCCCCCCCACCAA?ABBBBCCC?C?CCC@CCDCCCCC@CCBBBC@BC@CBB=@@BBA<CBB?ACCCC/AA=ABCCAAAAC?B?CBED?B?A>C@@?@CBBCBB@D@CCC>CCC@BBDBCCC@@@CCCBABCAABCCC997=:=BAAAA;A;CCCC?B:99
@ATNG8:04743:06951
GATGGTAGCGCACACATAGATACAGTACTCATTCGTTTCGGAAGAGACAGGTACGTTAATAGTTAATAGCGTACTTCTTTTTCTTGCTTTCGTGGTATTCTTGCTAGTTACACTAGCCATCCTTACTGCGCTTCGATTGTGTGCGTACTGCTGCAATATTGTTAACGTTAGTCTTGTAAAACCTTCTTTTTACGTTTACTCTCGTGTTAAAAATCTGAATTCTTCTAGAGTTCCTGATCTTCTGGGTGTATCAGCGAGTATCTACCATCGTAATTGCGAAGTCT
+
BBCC@DCBBBDBABCBCCCFCCCCCCCCDDBB?BBBC=CCAC@CCCCCEC@CCCDD@B?ABBC?C@CCCD@@BCB<99999):B=AABC>CDED@DDC?CC9::ABCCACCCCCCCD?CCC@C@CCCBCCCB?CCBA?CCEAAAADDDCCCC??@@CBC?BC?C@DCC@BBBBB@CCDGD;CAC>;;;;;*<BFCI?CCCCCCFCBC5<;;;*;=>AB?B@BC@CBBBCCC@C@CBBCCDABBBB=BCCCDCCBBBCBBBBABBB?B@ABBB?B577CC@C@@@
@ATNG8:04743:06997
GATGGTAGTATAGAGCTCTACATAGTACTCATTCGTTTCGGAAGAGACAGGTACGTTAATAGTTAATAGCGTACTTCTTTTTCTTGCTTTCGTGGTATTCTTGCTAGTTACACTAGCCATCCTTACTGCGCTTCGATTGTGTGCGTACTGCTGCAATATTGTTAACGTGAGTCTTGTAAAACCTTCATTTTTATGTTTACTCTCGTGTTAAAAATCTGAATTCTTCTAGAGTTCCTGATCTTCTGGCGCGTATGTATGTCGCCTACCATCGTAATTGCGAAGTCT
+
><;?>BCBBBC@@AEBBBCCCDDFFCCDFCA@?@BBB=BC?B@B@A@CBB@AAABB??<????=@000???BBBB@BAAAA2AB?=8=85=CCC?CBB?BB>B?A?@@=ABABBBA@<>>><@=AAAA>=>><A@@><AAA@@@@>>>@AAAAAA;>??<@B<@;@AAA@@@==9=99==2;383//////(/96894879.--,**,(,666$,-788394886;7779995959:888@<>>@<@A@@@>=>AAA@>>>D:>>B<A:::AA<A<>>??<@@@@
@ATNG8:04746:06973
GATGGTAGCGAGCGAGTGTGTATACCAGAAGATCAGGAAACTCTAGAAGAATTCAGATTTTTAACACGAGAGTAAACGTAAAAAGAAGGTTTTACAAGACTCACGTTAACAATATTGCAGCAGTACGCACACAATCGAAGCGCAGTAAGGATGGCTAGTGTAACTAGCAAGAATACCACGAAAGCAAGAAAAAGAAGTACGCTATTAACTATTAACGTACCTGTCTCTTCCGAAACGAATGAGTACTATGTAGAGCTCTATACTACCATCGTAATTGCGAAGTCT
+
555>7;::4444554====B?C>>?8;55.55;:::.44)44<;434743-3433555999(9166=>=<=<>BA6>994444$4;2425::+:552555559;;;7;:@@?BBB@B@@?:;::99:::::994555=49;;====@:D:9:;8;@@B@;99:>99000:00*/685:::;;49:9333737'7A?@@999989A=A?B?A?8=<?9CCD@CC==???<?<@DD=CCD9A;???:87=;;<?@B<;;;//////694657722,22::::599:;
@ATNG8:04701:07032
GATGGTAGCACGAGTCACTCATATCCAGAAGATCAGGAACTCTAGAAGAATTCAGATTTTTAACACGAGAGTAAACGTAAAAAGAAGGTTTTACAAGACTCACGTTAACAATATTGCAGCAGTACGCACACAATCGAAGCGCAGTAAGGATGGCTAGTGTAACTAGCAAGAATACCACGAAAGCAAGAAAAAGAAGTACGCTATTAACTATTAACGTACCTGTCTCTTCCGAAACGAATGAGTACAGAGAGTACGATATGTCTACCATCGTAATTGCGAAGTCT
+
?:?@9A@=<;5:9955<<A@BACBC:BDD?@@ABAA?C=BBB;;:B=BB?A?@@?@>@@@0@;?==????;<A?6<994444$4:5:.555&5@<?CBBBBBB;;7:>>>9@;;59?B@@AAABDDCBBCBB?BBCC?BAAABBBB?B?BBA>ABCCBCCC>BABAAA=??;?A>9>>777)388377889(8@<A@ACCA@@A<A:775A7=7>8@?A=@?=888=<?8@AB>AAA@AA@BBBBBBCC@??BBA@@@A@AA;;;;@;::=A;A366=<8=>==
@ATNG8:04706:07021
GATGGTAGCTCTGCTCTGACTCTCGTACTCATTCGTTTCGGAAGAGACAGGTACGTTAATAGTTAATAGCGTACTTCTTTTTCTTGCTTTCGTGGTATTCTTGCTAGTTACACTAGCCATCCTTACTGCGCTTCGATTGTGTGCGTACTGCTGCAATATTGTTAACGTGAGTCTTGTAAAACCTTCTTTTTACGTTTACTCTCGTGTTAAAAATCTGAATTCTTCTAGAGTTCCTGATCTTCTGGATATGAGTGACTCGTGCTACCATCGTAATTGCGAAGTCT
+
;;=B>??BA@<;;6@CBBBCCCAAACBCCCBA=@?@@;@B@DACCCCCCA?ABA00-/6>>:B7A?ACCBBBBBC?CDCBB3;@>?EDM?DCCC?AAC>BD>;;;@@@?CCCCCBBB@CCC@C@CCCB@@AB?BCCC>BBBBBBBBBCCCCCBCC?BCC@CC@D?BBBBBD;;;<B;;<;6<>C;;;;;;*<<<;;09@AA@A@?>>=????0<@?@C?C?BB@BBDCBBC?C@CEBAAA>@@A@BBDCDCCBC;;;@@BAADDG@BBBBBB?B?DE@@<@@@@
@ATNG8:04712:07002
GATGGTAGTCTCAGATAGTCTATAGTACTCATTCGTTTCGGAAGAGACAGGTACGTTAATAGTTAATAGCGTACTTCTTTTTCTTGCTTTCGTGGTATTCTTGCTAGTTACACTAGCCATCCTTACTGCGCTTCGATTGTGTGCGTACTGCTGCAATATTGTTAACGTGAGTCTTGTAAAACCTTCTTTTACGTTTACTCTCGTGTTAAAAATCTGAATTCTTCTAGAGTTCCTGATCTTCTGGTATGACTAGTGTACTACTACCATCGTAATTGCGAAGTCT
+
:::<7:?@<;;BCCB@@AABA@@BB;;;BB;;7;BBB<BB?C@CCCBBBC=A@@AA:@9?9==4:494::<=<::344499':8:@=@?9@9;:7A<@>@B@CCCCCC?@;;;CBBB?BBC?B=@@BAB@A@?A;<;8;;EICA@ACBCCCAABC@CCC@BB@C@CBCCBCAA@5;;;;;-;;A;??A?7@AAAG>DCBBBCBA>>29999':?AAB<A=AA>A@@:::?;@;@@?CCC@CCC@EBBBBABBBDDEDDCBBCDD?AABCCC@C=@@BB?B;;:
@ATNG8:04715:07002
GATGGTAGTATCTGTCTACGAGAGCCAGAAGATCAGGAACTCTAGAAGAATTCAGATTTTTAACATCGAGAGTAAACGTAAAAAGAAGGTTTTACAAGACTCACGTTAACAATATTGCAGCAGTACGCACACAATCGAAGCGCAGTAAGGATGGCTAGTGTAAGTAGCAAGAATACCACGAAAGCAAGAAAAAGAAGTACGCTATTAACTATTAACGTACCTGTCTCTTCCGAAACGAATGAGTATAGATATACGTATAGCTACCATCGTATTTGCGAAGTCT
+
:::??CCC99;AA@@;;9CAAACCC@CCC?BC;;<B5<50::///;6::6:644333<<=):6:73393337333(3733333$33,3,333&38838987786..(.(.50335/5669@@AACCDCCBBBBACCBA?BBBBBAAB?C@DAA?ACDBBACC>BBCCCC@BC@CBC?CBCCC>BBB?BBBBB3BB@BBBBBB@A@@C<>>CD@B?BCCBB?BCBBABD@C????9?@@<ABDCCDCBBBBBBBBBBBAAA;;;>=@AAA@>>>8=>AB=B>=>
@ATNG8:04728:07021
GATGGTAGGCACTGCGCACACATCCCAGAAGATCAGGAACTCTAGAAGAATTCAGATTTTTAACACGAGAGTAAACGTAAAAAGAAGGTTTTACAAGACTCACGTTAACAATATTGCAGCAGTACGCACACAATCGAAGCGCAGTAAGGATGGCTAGTGTAACTAGCAAGAATACCACGAAAGCAAGAAAAAGAAGTACGCTATTAACTATTAACGTACCTGTCTCTTCCGAAACGAATGAGTACACACTCTCATATGACACTACCATCGTTATTGCGAAGTCT
+
AB@?>@CB?CDCBCEBBBABACICI?GBC@CCBBAB?A@CGDCCCC@CC@D@BA@>@@@@0@@CCCCAA@@::9.9=;;;;;*;B>@5;::*9@@>@CBCDDEEG@C>BB?AAB?BBBBCCCCCCBCBBBBB@CBA@<??A@BBAC?D@AAB?BCCCCBBB=AACCCC?CC?AAA?BBCCD>BAA>BDDDC2CA;@;=<AAA@@;?8>>AB<A<A?BAA?ABBBACF<><?CC>BBB?BBABBCBBBB>>@@BAA??BBBBBBDD?CAAAC<@@@BB??=?B::
@ATNG8:04729:07006
GATGGTAGTGATACAGATCAGACACCAGAAGATCAGGAACTCTAGAAGAATTCAGATTTTTAACACGAGAGTAAACGTAAAAAGAAGGTTTTACAAGACTCACGTTAACAATATTGCAGCAGTACGCACACAATCGAAGCGCAGTAAGGATGGCTAGTGTAACTAGCAAGAATACCACGAAAGCAAGAAAAAGAAGTACGCTATTAACTATTAACGTACCTGTCTCTTCCGAAACGAATGAGTACGATGAGAGAGCTCTCTCTTCATCGTAATTGCGAAGTCT
+
DCCC?BBCAABDCCBBBCCCHCCCC@CCC?BBCBBB@B?BBBAAAB@BC@C@CAA9:9:9)3<?BAAABBA>><3=??ABBB3@A<>4;;;.;CD?CCBCCCICD>B>BE@DCC?BBBBBCCCCCCCCCCCC@BBBB?BAAACCBB?CADCB?BBBCBBCC@CBBBCC@BB@BBB?AA???8?A@=ABBBB3BC?CAABCC@??<?7:9<=:=8=AA@@=@B:::BB?B?BBB?CCC?BBBBCCBBBDCCBABBB@===@>>>;?==>@;;7;=CCDF@@000
@ATNG8:04762:06400
GATGGTAGTATATCGCGTCGCTATCCAGAAGATCAGGAACTCTAGAAGAATTCAGATTTTTAACACGAGAGTAAACGTAAAAAGAAGGTTTTACAAGACTCACGTTAACAATATTGCAGCAGTACGCACACAATCGAAGCGCAGTAAGGATGGCTAGTGTAACTAGCAAGAATACCACGAAAGCAAGAAAAAGAAGTACGCTATTAACTATTAACGTACCTGTCTCTTCCGAAACGAATGAGTACACATCGTCGTGTCGTGCTACCATCGTAATTGCGAAGTCT
+
AA@B?CCDGGGCCBCBCBBA@A;<>9;@D@@@@BCD@CBCGEBAAB?BB?B?BB@@@BBB5BACBCCAAA;;:=6=<;;999$9>;;9?>=0=;:6:BBBCBC@@=A>BB?BCC@CCCBBBEGHCAAABBBB@CCCC?BBBBCBBC@C@CBB@BBBCCCBB?BBBBCB?BB?AAA?BBBCB;@==9::999(9@?CCCCCAAAA=A<A??>=D=AABDD?BBBAABB@F?BBB=BBB?BBBBCBBBCCCCCCBBBBBBBAA@DDD@@@ABBB@C?CCBB?BBBB
@ATNG8:04780:06437
GATGGTAGTCTCAGATAGTCTATAGTACTCATTCGTTTCGGAAGAGACAGGTACGTTAATAGTTAATAGCGTACTTCTTTTTCTTTGCTTTCGTGGTATTCTTGCTAGTTCACTAGCCATCCTTACTGCGCTTCGATTGTGTGCGTACTGCTGCAATATTGTTACGTGAGTCTTGTAAAAACCTTCTTTTTACGTTTACTCTCGTGTTAAAAATCTGAATTCTTCTAGAGTTCCTGATCTTCTGGTCTACTACACTGTACTCTACCATCGTAATTGCGAAGTCT
+
AA@@:CCCCCC@AA@CCBBCBCB@AAA?@BAB@BCBJ>BC?C@CBDCBCC?BBB;;758AABA?C@CFGFC:95;598888'8=@3???>455><7<6645A499??@B?BBC@@@B>ABB>B@CDA@ADCG@BBCC@CBAABCBBBBBB;;;;;6<BB>AA?@@@BBAAA@B>C;;;;;*;<C9:9999'9BA@@8@9;999595<<===>+=@@;;7;@BA=?@@::9@<?;A?>??@=??C@BBCCDCCDBADCFDE;<<BC@C<<;CC=?<@A@@=@BBB
@ATNG8:04788:06402
GATGGTAGCAGACGTGACAGAGCGCCAGAAGATCAGGAACTCTAGAAGAATTCAGATTTTTAACACGAGAGTAAACGTAAAAAGAAGGTTTTACAAGACTCACGTTAACAATATTGCAGCAGTACGCACACAATCGAAGCGCAGTAAGGATGGCTAGTGTAACTAGCAAGAATACCACGAAAGCAAGAAAAAAGAAGTACGCTATTAACTATTAACGTACCTGTCTCTTCCGAAACGAATGAGTACGATGAGAGAGCTCTCTCTACCATCGTAATTGCGAAGTCT
+
9=@@@DB@@@BAA@;@@ABCCCCAA<ABB?CACBCB?B@A@@000@=@@<A<?==9799:)99<=>>@?>>778+9=;;;;;*9A=B9CCC:CAC?BCCBCCBCB;;:;D@BBB>A@;;;BDDBBBBBD@?A@BBBB>@@@?CCBB@C@C;;:;CDDBCCC@@@@@@A@BB?BA?<??>>>8?BA>@AAAAA(@B??>?BB@@>>:>:>>@B=C<<;@BB?BCCBDAC?C@BBB=BBB<?@ABBBBAAAAAE@??>>???@B>>>E=;;;;?@<=5??AA>A???
@ATNG8:04794:06436
GATGGTAGCTCACGTACGTCACACGTACTCATTCGTTTCGGAAGAGACAGGTACGTTAATAGTTAATAGCGTACTTCTTTTTCTTGCTTTCGTGGTATTCTTGCTAGTTACACTATCCATCCTTACTGCGCTTCGATTGTGTGCGTACTGCTGCAATATTGTTAACGTGAGTCTTTAAAACCTTCTTTTTACGTTACTCTCGTGTTAAAATCTGAATTCTTCTAGAGTCCTGATCTTCTGGGTCTCTCTCTCACGCACTTACCATCGTAATTGCGAAGTCT
+
?A@C@CBBBBCCDDDEBCBCB@A@CBBBBBBB?BBBB=AA?A?BBDGCCC@CBBBB=@????@<>:>=;;:;<:;533333$3=8===>6<BBB=BBB?BB=@??>;=9<<8@@BBB>=BA>A>B=<<<765.5>99288;A>>>=AAA@?<55229665550537:;;::887:'222)206422222$28:869?9==>9879-655'269;>;@=;<8;C@@AAAA:==AAAB;;;;B7;<@@@C?@@AAA<88//+/959<<77;=A=@@@C=B???
@ATNG8:04748:06465
GATGGTAGGCACTGCGCACACATCCCAGAAGATCAGGAACTCTAGAAGAATTCAGATTTTTAACACGAGTGTAAACGTAAAAAGAAGGTTTTACAAGACTCACGTTAACAATATTGCAGCAGTACGCACACAATCGAAGCGCAGTAAGGATGGCTAGTGTAACTAGCAAGAATACCACGAAAGCAAGAAAAAGAAGTACGCTATTAACTATTAACGTACCTGTCTCTTCCGAAACGAATGAGTACTGTATCTATGTGTGCGCTACCATCGTAATTGCGAAGTCT
+
;;5<9=BC@DEB==<AACCCCDCHC=CDD@CBCCBA?A>BBCCCCC@CCAC@BBBBCCDD2B<@??=?:99?=?9=<99:::*;B?BADDE:CCKAAAACDHDCC@C@BB@AAA@CCBDCBBBBB@@@B;<;@BB@@>ABBBCAABADACCC?AABAAACD?CCAAAB?AA>999;??ACD=BCB?AAAAB2BB=B>>>A@@@B7;7;??A<A<@?BBC?B?:99??;@>ABD>CBB?AABBBCBBBCCFBBAAA>888=?@===:====;;5;=CAAB@A???
@ATNG8:04771:06493
GATGGTAGAGTACAGTGTAGTAGACCAGAAGATCAGGAACTCTAGAAGAATTCAGATTTTTAACACGAGAGTAAACGTAAAAAGAAGGTTTTACAAGACTCACGTTAACTATATTGCAGCAGTACGCACACAACTCGAAGCGCAGTAAGGATGGCTAGTGTAACTAGCAAGAATACCACGAAAGCAAGAAAAAGAAGTACGCTATTAACTATTAACGTACCTGTCTCTTCCGAAACGAATGAGTACGAGAGAGCACACGTGTCTACCATCGTAATTGCGAAGTCT
+
BBBC?BCBBA@@CCDCGBBBCCCCC@CCC>A>B@@>29.4=@995<7<;2504?A@?A@?.?9>?@897<;373(7896>>>*;@=@:>??2=BB@CCCBBBB;;8;?B@@ABC=@@BAAA??@@???:::=*//;9958/////00*/3==A6::@??A@B?BBBA@@<8815A=397333,...(.....$.5.5222A@99>-/-.7783758;@@A=@@@@@??>A?BCC=CCC?BBBBBBBAAABBA??????AAAAB??>??===??<?>CBAA=?:::
@ATNG8:04780:06476
GATGGTAGCTCTGCTCTGACTCTCGTACTCATTCGTTTCGGAAGAGACAGGTACGTTAATAGTTAATAGCGTACTTCTTTTTCTTGCTTTCGTGGTATTCTTGCTAGTTACACTAGCCATCCTTACTGCGCTTCGATTGTGTGCGTACTGCTGCAATATTGTTAACGTGAGTCTTGTAAAACCTTCTTTTTACGTTTACTCTCGTGTTAAAAATCTGAATTCTTCTAGAGTTCCTGATCTTCTGGGCTGCGCTGATATGCGCTACCATCGTAATTGCGAAGTCT
+
ACCC?BBCC<666AAABBCCCFJCCCCBBBDD?BAAA=@@<@@CCCCCCC?CABAB4;8;BBBAFADCCCC;;:GADEDEE5AB?BBDE>CBCD>BBB?BC@AA@CBI?AACCCDDC@CA@?AACBCC;;;EAECBB@CCBBB@@@@BBBDCCFC>@AD@@@?@?BBBBCGJCJ@AACCC:C@C5;;;;;*;BBCC?C;;<CDBB@@>ADCC5CAA@A=A8;;@CCBBBCC?C>@@?ABB9;;BE=EA=;;B@@ABCCDCBBBBB@BCBCCC@B?ABCC@CAAA
@ATNG8:04792:06479
GATGGTAGCACGACACGACGATGTGTACTCATTCGTTTCGGAAGAGACAGGTACGTTAATAGTTAATAGCGTACTTCTTTTTCTTGCTTTCGTGGTATTCTTGCTAGTTACACTAGCCATCCTTACTGCGCTTCGATTGTGTGCGTACTGCTGCAATATTGTTAACGTGAGTCTTGTAAAACCTTCTTTTTACGTTTACTCTCGTGTTAAAAATCTGAATTCTTCTAGAGTTCCTGATCTTCTGGGATGTGTGCGCAGTGCCTTACCATCGTAATTGCGAAGTCT
+
;<<B?BCCCCCCCE;;;D;966BBDBBCCBAA=AAAA<CF@GEBBBCCCC@BBABB:;:;BBD@B?BCBBBDG:?:>?;;;+>?<>;;81;;:8=@??;<>377<;9<6;><<BBCC?BBC?A<>>=778>>;>@@A<@@@AAA?==>@?><<<=4688;>=:>;;;;???@@@:==>DD5B7;7;;EKD/???@@:@>>>>>????;<<;<,<///=9=9??;?BA@>===A=A===AB=:99=6=///699><<<///=6;6;:6:>>===;?<>>BB=;;;?
@ATNG8:04794:06450
GATGGTAGCTCTGCTCTGACTCTCGTACTCATTCGTTTCGGAAGAGACAGGTACGTTAATAGTTAATAGCGTACTTCTTTTTCTTGCTTTCGTGGTATTCTTGCTAGTTACACTAGCCATCCTTACTGCTCTTCGATTGTGTGCGTACTGCTGCAATATTGTTAACGTGAGTCTTGTAAAACCTTCTTTTTACGTTTTCTCTCGTGTTAAAATCTGAATTCTTCTAGAGTTCCTGATCTTCTGTTGTCGTCTATCATGTACTACCATCGTAATTGCGAAGTCT
+
A?;@:C>BBB?@@BB@@A>996>==>=;@@<B9AABB<BB?B?BA@@BDC@CGCCCECACCDD@GACFBCAA=?C<CCCDC5CC@BBBF>BBCB?BAC@CD@AABCCDADBCBDCCC?CBC@C@CCBCCCBC@CC@@<@ABABBBEEBBBBBBAA>BCC?CC?B@CABBCDGCC>C;<<;.<=B=;;;;;*;B<;<;.;;;;:;;9@2999*99:;<8>?AA????BBBB?B>@?BAAB@BBBD>ABCDCCCCBBB:::CCCCC?BBA?@@<@6<<;CAHCBB
@ATNG8:04753:06504
GATGGTAGTATCTGTCTACGAGAGCCAGAAGATCAGGAACTCTAGAAGAATTCAGATTTTTAACACGAGAGTAAACGTAAAAAGAAGGTTTTACAAGACTCACGTTAACAATATTGCAGCAGTACGCACACAATCGAAGCGCAGTAAGGATGGCTAGTGTAACTAGCAAGAATACCACGAAAGCAGAAAAAGAAGTACGCTATTAACTATTAACGTACCTGTCTCTTCCGAAACGAATGAGTACTACTCTCAGAGACACACTACCATCGTAATTGCGAAGTCT
+
;;;;<A@BBBBA;:6;;;=>CBCCC@CCC:9;CAAA7;7;AA998>9::7;>BBA@@CCC3C?ABBBEBBB???8??ABCCC5BB?@9B@B7B;;6;BAA=B@;;69<=>;@@@?AAA@A@CCCCAAAFHDF?CCBC@C;;:A;:9@C?BBE@AB@@ABBC>@?@BBB?EC9>>@,0.;8:/8..,,,,,',,(---6988889>399551719295>:=9889;A;@799A;@@@>B===BCBBBBB@@@@>?778<885527/5::9;7495<<<<8;?88
@ATNG8:04754:06529
GATGGTAGCACGACACGACGATGTGTACTCATTCGTTTCGGAAGAGACAGGTACGTTAATAGTTAATAGCGTACTTCTTTTTCTTGCTTTCGTGGTATTTTGCTAGTTACACTAGCCATCCTTACTGCGCTTCGATTGTGTGCGTACTGCTGCAATATTGTTAACGTGAGTCTTGTAAACCTTCTTTTTACGTTTACTCTCGTGTTAAAAAATCTGAATTCTTCTAGAGTTCCTGATCTTCTGGGTCTCTCTCTCACGCACTACCATCGATGGATCTGAGTCT
+
?CCD@CB@A??;;;<:979/////<;;;>C?D:CCFG=CC@CADCCCEDD?@ABBB?B8;:BA?C?BBBDBBB>C9BBA??19=4;@@@6A9:7:>8888-37>>;=<8BCAAA?@3773496888::@@A7CBBB?BB@>>>>>AA>>=A@AA:;;;4970907999<9;::17786,54<878786$25689)229;;;AA=A9AAAAC%A:5=84:333,37888:;6<483//88*//;;58778:;;788;:=???@@A9>?@?>?A>;;AAAB???B
@ATNG8:04755:06501
GATGGTAGGCGTGTGAGAGTCTGCCCAGAAGATCAGGAACTCTAGAAGAATTCAGATTTTTAACACGAGAGTAAACGTAAAAAGAAGGTTTTACAAGACTCACGTTAACAATATTGCAGCAGTACGCACACAATCGAAGCGCAGTAAGGATGGCTAGTGTAACTAGCAAGAATACCACGAAAGCAAGAAAAAGAAGTACGCTATTAACTATTAACGTACCTGTCTCTTCCGAAACGAATGAGTCGTGTGCGACGTGTCTCCTACCATCGTAATTGCGAAGTCT
+
A;:59=::=@?;><=C@@@;96@@@8>CC@CBAAAC<A7;;BBAAA@@@;@=ACBBBCBB2A?BBBCBA@@:::.9?9::::)97571333&3;=6=?:>>=?></919=6:>?5;;;;;>>>>A===;;;<3::??<======:;5;<;:??::9988975;;<?7714B9>?A477=>>8>9927>>>@2@@=AAAA????B=B=A====D=@===B8:;B@8888=8=;91900*0:;;====BBBB@@==>B>>AA<AAB=:767//)/)//==799;;
@ATNG8:04760:06548
GATGGTAGGCACTGCGCACACATCCCAGAAGATCAGGAACTCTAGAAGAATTCAGATTTTTAACACGAGAGTAAACGTAAAAAGAAGGTTTTACAAGACTCACGTTAACAATATTGCAGCAGTACGCACACAATCGAAGCGCAGTAAGGATGGCTAGTGTAACTAGCAAGGATACCACGAAAGCAAGAAAAAGAAGTACGCTATTAACTATTAGCGTACCTGTCTCTTCCGAAACGAATGAGTACACACTCTCATATGACACTACCATCGTAATTGCGAAGTCT
+
BBCC@DED?CB;::<<:;;@ACCCC>CCEACBBBEGAC@CCC;;;C@BB@C?BAC<:;;;);?BAAACA?A:9:/9>;;::9'5B=B:DEE<CCCACBCBDDDDD@D?BB?BDD@CCBBBCCCCCCBBBCCC@BCBB?AABBBBBC?D@CAA>ACCCBABC?CCCCBB?B?C?@?499??=5;9829@@AA2BE?BBB@@@B@@8=9:::9=A@><=?B=@@>>>A@<A<@?@:@AB:==>BB@?>ABBA@@@AAA@BBBBABBB?CCBDBC?C?CCBA>B:::
@ATNG8:04762:06516
GATGGTAGCACGACACGACGATGTGTACTCATTCGTTTCGGAAGAGACAGGTACGTTAATAGTTAATAGCGTACTTCTTTTTCTTGCTTTCGTGGTATTCTTGCTAGTTACACTAGCCATCCTTACTGCGCTTCGATTGTGTGCGTACTGCTGCAATATTGTTAACGTGAGTCTTGTAAAACCTTCTTTTTATCGTTTACTCTCGTGTTAAAAATCTGAATTCTTCTAGAGTTCCTGATCTTCTGGGATGTGTGCGCAGTGCCTACCATCGTAATTGCGAAGTCT
+
:55@7==BBBB;66BBBCB;66<ABBCBBBCC@CCGG<BBBDACCBBBBD@CCCCB@B@CBBB@B@CCCCCCCBB?AA@@A2?A?A@@?:AAAA?CBB?BB9::?AAA?BCCBCCBB?BBC>A>=AA@@??@=?@@@<??@@;;;=====>?>==<?>><>=:==@@;;;DCBB=?;;;:/:4:488988(8>>///)/66/---,,726666(---.7274==5555<;:<6<3:6;///566660699<<@@>>>??>;;5;==9=>?><=:=:==AA=@===
@ATNG8:04771:06519
GATGGTAGAGAGACTGTAGCGCACCCAGAAGATCAGGAACTCTAGAAGAATTCAGATTTTTAACATCGAGAGTAAACGTAAAAAGAAGGTTTTACAAGACTCACGTTAACAATATTGCAGCAGTACGCACACAATCGAAGCGCAGTAAGGATGGCTAGTGTAACTAGCAAGAATACCACGAAAGCAAGAAAAAAGAAGTACGCTATTAACTATTAACGTACCTGTCTCTTCCGAAACGAATGAGTACGATGAGATCTCGTGTGCTACCATCGTAATTGCGAAGTCT
+
CAAB@CEDCBBBBBA@ADCFFCAAA>AAB@DBBBBB?B>ABB:;9C?BB?B=99000000)09;00/9<<9>899+9=33333$33,3,333&37739:87799//(-05734-.(.556==@@DCBCCBCCC@BBBC>B@ABBBBB?C?A::8;BBBBBBB@???BBB@CC?999799BBB=BAB;000000%0>;000:>BAAA;@<@@@A=A<BBDCB?CB???BB?B@CCC=CBC?BBCCBBAAABBBED>>:<<<;<>>>AA<A@@@@A<A<CBBB@CA??
@ATNG8:04773:06527
GATGGTAGAGTACAGTGTAGTAGACCAGAAGATCAGGAACTCTAGAAGAATTCAGATTTTTTAACATCGAGAGTAAACGTAAAAAGAAGGTTTTACAAGACTCACGTTAACTATATTGCAGCAGTACGCACACAATCGAAGCGCAGTAAGGATGGCTAGTGTAACTAGCAAGAATACCACGAAAGCAGAAAAAGAAGTACGCTATTAACTATTAACGTACCTGTCTCTTCCGAAACGAATGAGTACTATAGACTATCTGAGACTACCATCGTAATTGCGAAGTCT
+
CA@@<?=<BABA>@@@BBDBCCBBB499@9@BB;;;6;59AB::6C9=?@B@9:9937777#36;334<4339887.7833333$33,3,333&3774<=;<;=;::=:>A>@@@@=>>>??>>;;;AAAAA=<8=?::5:<;;<<<=;?7;;B=??888@>>;>????<9:70---+--3<;1;6:88888(/:59/..88::@492777579288CB=9=C=BBCCAC?BCC>BAA=A@A?DCDCACAAAAAACABBAAABACC?C@ABBC@C@BBBB@CB@@
@ATNG8:04774:06533
GATGGTAGACATATCGTACTCTCTGTACTCATTCGTTTCGGAAGAGACAGGTACGTTAATAGTTAATAGCGTACTTTCTTTTTCTTGCTTTCGTTGGTATTCTTGCTAGTTACACTAGCCATCCTTACTGCGCTTCGATTGTGTGCGTACTGCTGCAATATTGTTAACGTGAGTCTTGTAAAACCTTCTTTTTACGTTTACTCTCGTGTTAAAAATCTGAATTCTTCTAGAGTTCCTGATCTTCTGGTGTCTGATCTGTATCACTACCATCGTAATTGCGAAGTCT
+
BBBB@DDCCAABCCCCDDGBBCCDGFCCBCCD@BFDF?BB>A@A@@?;<<:>=ABB>A>ABBB@C?CBBA==>797(33333$3@8>999)978/9;@9:49@?>>@@9938@BA=>@@<@??;?8<<9:9;>?=B@@@;>>?@>>>@>==AA????;8996//*/7;=AAAABAA=A:::;-:4<9<====.=?;>>067;///77-///>>>,86;:A=A<@A:>>BB>>>=A=ACB@>>:=??=C>>>??AAAA???>>>==?>;>>>>>>:?:==>A<;;;=
@ATNG8:04778:06502
GATGGTAGCGCACACATAGATACAGTACTCATTCGTTTCGGAAGATACAGGTACGTTAATAGTTAATAGCGTACTTCTTTTTCTTGTCTTTCTGTGGTATTCTTGCTAGTTACACTAGTCATCCTTACTGCGCTTCGATTGTGGGCGTACTGCTGCAATATTGTTAACGTGAGTCTTGTAAAACCTTCTTTTTACGTTTACTCTCGTGTTAAAAATCTGAATTCTTCTAGAGTTCCTGATCTTCTGGCTCTCGTAGACAGATACTACCATCGTAATTGCGAAGTCT
+
@@?A?BB<<A@@;@?>@@@@>C==;;;;;;<=:;<;@8@D>;>@;@@?BC?CCBAA@C@BBA@=A=@BABBBBAB>AAB@B,00,0..::4..-776::=9=B??==BBHACDDJDCCBBBCB@B@CBBBG@@A@BBBB?CCCC?CCBCBBBBBBAB@BBB@BC?B?CCAA@DCEE@B@@@@7@=@;@AA@@0@ABCD>EDCCCAA@AA;A@A@,ABCAA?A@BB@CCCBBBE@E@BDCBBB>BBB@CBBBBBAAAECCBCCCBBCB?BAAA@@@D<;<CC=BAAA
@ATNG8:04781:06522
GATGGTAGGTGCACATGAGTGTATCCAGAAGATCAGGAACTCTAGAAGAATTCAGATTTTTAACACGAGAGTAAACGTAAAAAGAAGGTTTTACAAGACTCACGTTAACAATATTGCAGCAGTACGCACACAATCGAAGCGCAGTAAGGATGGCTAGTGTAACTAGCAAGAATACCACGAAAGCAAGAAAAAGAAGTACGCTATTAACTATTAACGTACCTGTCTCTTCCGAAACGAATGAGTACCTCTCAGACGCTCGTCCTACCATCGTAATTGCGAAGTCT
+
>ABB?A?@=@CBBCCCCCHFCCCCC@BCB?@@ACAA>A?BBBCCAA?AC@B@BBC?@@@@0?@BCDDDFDDDBC>CCDCCCC5CC?B;@@@9@BC@ECBCCBBBB@B?BC?A@C@DFAABA@ABCCCCCCCC@CC::8;AABCCCC@B@BBB?BCCBBBDD@CCCBBB@??=?CC=AAA@>8>>=9===>=.?@=A???AAA??;?;;>?A:?9==BBB?@B@@@A@?B=;;;9:BB>BBBBCEC????BBBBBBBCCCCD?BAA>AB@@CB?B@BBCB@B???
@ATNG8:04791:06546
GATGGTAGCTATACGTATATCTATGTACTCATTCGTTTCGGAAGAGACAGGTACGTTAATAGTTAATAGCGTACTTCTTTTTCTTGCTTTCGTGGTATTCTTGCTAGTTACACTAGCCATCCTTACTGCGCTTCGATTGTGTGCGTACTGCTGCAATATTGTTAACGTGAGTCTTGTAAAACCTTCTTTTTTACGTTTTACTCTCGTGTTAAAAAATCTGAATTCTTCTAGAGTTCCTAGATCTTCTGGTATGACTAGTGTACTACTACCATCGTAATTGCGAAGTCT
+
@AAB@CCCBB>BC;666<<>>AA@;;=<ABGGBFBAA<AB?BACDCCBCC@DCCCB@B?BCCC@C@<;9BB=<=<8?=:::):;8AAAB<???B>BBB?BB?ABAAAB>???AAAAB?BBB>B==A>88888:@@8836<;>=?:;:::BA@=>>=>=>=>>;>=@889;;;==166>==,7/5499;<<<%8:////'//..57:8;;/75555$5555;050596AAAAA56)/(//.558:5<<A4<;;=99977:>=>::::==>8<:9:>?;?=?BA=7::;/
@ATNG8:04751:06565
GATGGTAGGCGTGTGAGAGTCTGCCCAGAAGATCATGAACTCTAGAAGAATTCAGATTTTTAACATCGAGAGTAAACGTAAAAAAGAAGGGTTTTTACAAAGACTCACGTTTAACAATATTGCAGCAGTACGCACACAATCGAAGCGCAGTAAGGATGGCTAGTGTAACTAGCAAGAATACCACGAAAGCAAGAAAAAGAAGTACGCTATTAACTATTAACGTACCTGTCTCTTCCGAAACGAATGAGTACGATGAGATCTCGTGTGCTACCATCGTAATTGCGAAGTCT
+
<<9:7;==9=DB@;:5>::<<@<<<7;?;9=900/7//)5=>CDCE@A@>@@@@@99999)7<?ACCC?>>B??=6<<333333#33-33(3333$3333(3388899333(317737886888;===??CCCCBBBC?CCCC?AABCBBAA>B?CBB?CCCCACCC?CCCABB?BC@AAA599???8?@@;>????1=C?C>??DCAAA;>;>?@A:>:=ACCC?BCAAABB=?=?CC>DBB?BBBBBBCCCCCBBBBBBA=<?==>@@@<@>>>BA=A:AADDABA??
@ATNG8:04755:06568
GATGGTAGTCTCAGATAGTCTATAGTACTCATTCGTTTCTGAAGAGACAGGTACGTTAATAGTTAATAGCGTACTTCTTTTTCTTGCTTTCGTGGTATTCTTGCTAGTTACACTAGCCATCCTTACTGCGCTTCGATTGTGTGCGTACTGCTGCAATATTGTTAACGTGAGTCTTGTAAAACCTTCTTTTTACGTTTACTCTCGTGTTAAAAATCTGAATTCTTCTAGAGTTCCTGATCTTCTGGTCTACTACACTGTACTCTACCATCGTAATTGCGAAGTCT
+
CBBB@BCBCBBB;;9A@CBBCDCCCCCGCCBB?CAAF?BBAB?CCEEFCC@BCFCB@B@CCCC@B?BCBB@BBAA>ADBCB5CF@CBDF<AB;;7;A@9BB7;;BBCC@BDDECAAA?AACACBBAABABBB?BBCB?BBCBBB@ABCCCCCCCC@CCCACFAEABBAAAACCC?A;;;;5;=D=@@@@@0@BDDD>B@@@ABABBBAEGGF5CAA@@=@?CD?BBCBBCF@B@CBBBBB?AAA>AABABCCBBBCBDDDBACDC@::;;BB?BADGCC@BB;;
@ATNG8:04763:06585
GATGGTAGTGATACAGATCAGACACCAGAAGATCAGGAACTCTAGAAGAATTCAGATTTTTAACACGAGAGTAAACGTAAAAAGAAGGTTTACAAGACTCACGTTAACAATATTGCAGCAGTACGCACACAATCGAAGCGCAGTAAGGATGGCTAGTGTAACTAGCAAGAATACCACGAAAGCAAGAAAAAGAAGTACGCTATTAACTATTAACGTACCTGTCTCTTCCGAAACGAATGAGTACGATGAGATCTCGTGTGCTACCATCGTAATTGCGAAGTCT
+
;:4<5:<<@@BC@;;><;;;=>><<8<@@=<B?9:4.4.499495<8@A><<88434;;;);7888533;;<=8(3344444$495:.44)59949:5:559994=9==9=>>4::A@@@CCCCIGABACC@CCBB?A@GBBBAB?B?B@A?@BBBBCCC?ABCDCC@??=@CC;>>BBA<BAB?ABBBA3BC>ABBACA@AA:?56697;A:>>::9<>?959>@<?=?ED=BAB?AAACCCBBBBBBBCAAABBBB?@>>>>:>887BB@@=FC@@=@A??
@ATNG8:04768:06586
GATGGTAGATACTCGCTGATACACCCAGAAGATCAGGAACTCTAGAAGAATTCAGATTTTTAACACGAGAGTAAACGTAAAAAGAAGGTTTTACAAGACTCACGTTAACAATATTGCAGCAGTACGCACACAATCGAAGCGCAGTAAGGATGGCTAGTGTAACTAGCAAGAATACCACGAAAGCAAGAAAAAGAAGTACGCTATTAACTATTAACGTACCTGTCTCTTCCGAAACGAATGAGTACTGTATCTATGTGTGCGCTACCATCGTAATTGCGAAGTCT
+
45;;7<<CCC;99><BBCCHHCABA;ADB?B>AAAC@B?BBD;;:E@BC?B?AABBBCCC3C>AABCDCDA>??5<>;;;;;*;B?CAEED9DEH@=;;CAABBB=A>AB@CBB@CCDCCCCFCCBBBCCDC@AAAD@B@CBBBCC@DABAA>@BBCCBBB@CCCCBB?BB?BBB>BBBBB>B=><?CDCC/CD?C?>?BBBAA<?8;;>A8<9;:@@A?AA988BB@C?CDB;AAA?BBBCBBBBBBBBBCAAACB???CDCCA<AA@??A7;7@CA@=;000
@ATNG8:04768:06591
GATGGTAGTATCTGCACACTCTGTCCAGAAGATCAGGAACTCTAGAAGAATTCAGATTTTTAACACGTGAGTAAACGTAAAAAGAAGGTTTTACAAGACTCACGTTAACAATATTGCAGCAGTACGCACACAATCGAAGCGCAGTAAGGATGGCTAGTGTAACTAGCAAGAATACCACGAAAGCAAGAAAAAGAAGTACGCTATTAACTATTAACGTACCTGTCTCTTCCGAAACGAATGAGTACTATAGACTATCTGAGACTACCATCGTAATTTGCGAAGTCT
+
88896<<<CA@;;@<<<BB@<;;<?<>>>:;;;@@B<@<@CC;;9B999.4.943::===+555=<<<<><===7=>99;;;*//)/3999+97;6;=B>BCC;;7;?A@?BBB<ABBBDDBBDDECBBBBA=AB@@=@AAABBBC@F@CCB?BDDDCBBB<>>>A8957@=?BB?@?<=<7;33.7BCCC3BB<?>BBBB<@A=D0659815/56>?><>>9::9;<>6778*3;>;>8==BA??@??<>?@@ABBBABCBBBC?BAA=<=399*:B=>9?@88
@ATNG8:04776:06552
GATGGTAGTATAGAGCTCTACATAGTACTCATTCGTTTCGGAAGAGACAGGTACGTTAATAGTTAATAGCGTACTTCTTTTTCTTGCTTTCGTGGTATTCTTGCTAGTTACACTAGCCATCCTTACTGCGTTCGATGTGTGCGTACTGCTGCAATATTGTTAACGTGAGTCTTGTAAAACCTTCTTTTTACGTTTACTCTCGTGTTAAAAATCTGAATTCTTACTAGAGTTCCTGATCTTCTGGATATGAGTGACTCGTGCTACCATCGTAATTGCGAAGTCT
+
CCBB?BBCCCBBBBBCAABDCFCCCCCCCCCC@CBBB=BC@C@BBBBBBB?BCCCB>@>ABBB?B?BBCBBBB<@688888)8>6AABB=ABAA79:B?BB?AAAAAB?ABBBB@AD=AAA=A<A@@>==?;===?AA=>>@>=>@BBB:::=7<::48808:?AAA@@@@C=B???>/>5;5;>AAB/@@@@@3;;=888AA:;5:;:9*9885737489*//8899>>:>;>>?@>>;;;;=AA;;;=;;;B?>>@@@???B=A@@@@@;?6;;>>9==??
@ATNG8:04779:06586
GATGGTAGTCTCAGATAGTCTATAGTACTCATTCGTTTCGGAAGAGACAGGTACGTTAATAGTTAATAGCGTACTTCTTTTTCTTTGCTTTCGTGGTATTCTTGCTAGTTACACTAGCCATCCTTACTGCGCTTCGATTGTGTGCGTACTGCTGCAATATTGTTAACGTGAGTCTTGTAAAACCTTCTTTTTACGTTTACTCTCGTGTTAAAAATCTGAATTCTTCTAGAGTTCCTGATCTTCTGGTCTACTACACTGTACTCTACCATCGTAATTGCGAAGTCT
+
=@>@?BECCBBBBBBGDCCCGCA@BCGI@AAD?A@@C>BA?AABCCIEEJACBBB@<@?BABD=A?@CECCCC@@<@??@@,;;;,:BBB:??BC?AAAADC:;;BBBCACBABGBBB@BBB@B@BA@@BBBB@CCDC@CCCCBBCBBCBBBBCCDACBB?B@=@=?AA;;=CGDBECBCB:B>C><;;;;*;;BBB=CCBAAABA@@>BBBB2B@@AB>B@CB?BBBCCBB@B?AB@A@@=@AC?B;;;BCCCCBBCBBBBBDDC@BBCBBB=@>@@CB@C@;:
@ATNG8:04783:06554
GATGGTAGTATAGAGCTCTACATAGTACTCATTCGTTTCGGAAGAGACAGGTACGTTAATAGTTAATAGCGTACTTCTTTTTCTTGCTTTCGTGGTATTCTTGCTAGTTACACTAGCCATCCTTACTGCGCTTCGATTGTGTGCGTACTGCTGCAATATTGTTAACGTGAGTCTTGTAAAACCTTCTTTTTACGTTTACTCTCGTGTTAAAAATCTGAATTCTTCTAGAGTTCCTGATCTTCTGGCGCGTATGTATGTCGCCTACCATCGTAATTGCGAAGTCT
+
CCCC?C?BBBCAABDDBCCDDBBBBBCCCDCC@CCCC=CC@D@CBBBBCD@CCCBB?A?BBCC?A?BCCBBBAAA?BBCCC3AB?BBBB=BBAA?BAA>AF@BBAABB?CCBBA>??<?AA<A;@@@>;=>><>DAA;??A???@>?@AAA@>>><???=>>;><>=>A@@@@D<A@@@@5@>D=;;;;;.;>>>B9>;<;=@@=>><@@@@/@@@@A=A=DD:???A@@@<>;>?===A<@@A<A@@@A>>>@?AAAAAA<><<8<8::>==A:??AA=??>:
@ATNG8:04787:06573
GATGGTAGCACGAGTCACTCATATCCAGAAGATCAGGAACTCTAGAAGAATTCAGATTTTTAACACGAGAGTAAACGTAAAAAAGAAGGTTTTACAAGACTCACGTTAACAATACTGCAGCAGTACGCACACAATCGAAGCGCAGTAAGGATGGCTAGTGTAACTAGCAAGAATACCACGAAAGCAAGAAAAAGAAGTACGCTATTAACTATTAACGTACCTGTCTCTTCCGAAACGAATGAGTACGTGTGACGTACGTGAGCTACCATCGTAATTGCGAAGTCT
+
??>DACCBCB<@CDCCC=;9BCBCIADBB?BBBB;;496??BA@?@;?>4949>>@=B>>+?7;<<>BCCC??=6==;;;;;;#99398==>2>@@:>C;AAA@@=9=;CC@CCBBBCBCBCDEFCABABAAAAJJDC?BCCCBBCC@C@CAA>BBBBCBBB?BBBBBB?BB@BBA>AA@>>,99828ADDF2BB??>?BCA???3928897:>;>>BCCACCBBBBD@C<;<E>CBC=A::;BAAACBAAACD@?@AAAA@BBBB@BBBBBA>A>AAAB????B
@ATNG8:04793:06565
GATGGTAGCTATACGTATATCTATGTACTCATTCGTTTCGGAAGAGACAGGTACGTTAATAGTTAATAGCGTACTTCTTTTTCTTGCTTTCGTGGTATTCTTGCTAGTTACACTAGCCATCCTTACTGCGCTTCGATTGTGTGCGTACTGCTGCAATATTGTTTAACGTGAGTCTTGTAAAACCTTCTTTTTACGTTTAACTCTCGTGTTAAAAATCTGAATTCTTCTAGAGTTCCTGATCTTCTGGGATGTGTGCGCAGTGCCTACCATGTAATTGCGAA
+
>BBB?BBCCC<==BC>ECBC@A?;;;=<BBA@7ACCC?CD@C>?>;>6558====A;A9;A@B>@<BA???@:::9=<<<<+4759337)3::;054;69949<=:9949::;;<8813A=;@7?>97525627778;;><A888@<<<=?>>==:<780678(7;=>AAA:::@5:5555)5-2-2688;*;<78919)/////599:-2555$556675:7<<88>>@A;;7;;AAA@;>5666=6;///66;9;;@AA@@<>>@;===>>99/--,,(
@ATNG8:04794:06563
GATGGTAGCTCGCTGATGATATCTCCAGAAGATCAGGAACTCTAGAAGAATTCAGATTTTTAACACGAGAGTAAACGTAAAAAGAAGGTTTTACAAGACTCACGTTAACAATATTGCAGCAGTACGCACACAATCGAAGCGCAGTAAGGATTGCTAGTGTAACTAGCAAGAATACCACGAAAGCAAGAAAAAGAAGTACGCTATTAACTATTAACGTACCTGTCTCTTCCGAAACGAATGAGTACTACTCTCAGAGACACACTACCATCGTAATTGCGAAGTCT
+
CCCC@BBCCBABA:;9C@@@CB;<;@A@A>@@AC;;6:=;;:::5>9BB<@;>?>?=AAA/B=AAA?@?AA:99,9=;;;;;*;A<=9==>4>AC@BBBCCBBBC@B>BB?;;;>AAB@@ACBBBAAACCCC@BBBB>@@CDBCBC?C@CC@CBBDCCBCB>??@BBD@BB@BBB79:???8>>?:?A@@@/@@<:99@A@??A<@<>>@A=A=>;@@C?CBBCBBB@D?BBB=BAB?BCB>??AA???BBBBCBBABBDAB>>><AAAB??<@<CCCB?CCBC
@ATNG8:04755:06636
GATGGTAGAGAGAGCTCTCTCATCGTACTCATTCGTTTCGGAAGAGACAGGTACGTTAATAGTTAATAGCGTACTTCTTTTTCTTGCTTTCGTGGTATTCTTGCTAGTTACACTAGCCATCCTTACTGCGCTTCGATTGTGTGCGTACTGCTGCAATATTGTTAACGTGAGTCTTGTAAAACCTTCTTTTTACGTTTACTCTCGTGTTAAAAATCTGAATTCTTCTAGAGTTCCTGATCTTCTGGTATACACACTCGCTCGCTACCATCGTAATTGCGAAGTCT
+
<<<B@CCBCBBBCCDB==>>>>A@@====>=B9BCEG?DDAE@AAA@@@B>;9;@@9=:>?@?9@9=DBBBCB=B?BBBBB1AA>C99919BBC?C@?<?@399838848<8:AAAB>AA=:?;>??????A;??@@:>>B;;:A;;;?>>;;;>:===8<=8=8<>@>>==AA577877)71815////(/////(..88887<9;19775(5578;6:6>A;AD<=;AA;@;@B????;>>B=CC@>>>??==:;:>>??@==:=:::;;-/,/6<<7<=7;
@ATNG8:04761:06643
GATGGGTAGTATCTGCACACTCTGTCCGGAAGATCTGGAACTCTAGAAGAATTCAGATTTTTAACACGAGAGTAAACGTAAAAAGAAGGTTTTACAAGACTCACGTTTAACAATATTGCAGCAGTACGCACACAATCGAAGCGCAGTTAAGGATGGCTAGTGTAACTAGCAAGAATACCACGAAAGCAAGAAAAAGAAGTACGCTATTAACTATTAACGTACCTGTCTCTTCCGAAACGAATGAGTACACACTCTCATATGACACTACCATCGTAATTGCGAAGTCT
+
:::@F@BABB<55:;:;@B?A;;<<@;@:;799=9:9.4.4448::<9;;;>:;?=>====,=8<=9>@BB>>>F>A>?>A?A.98278;<=477?<734;589566'5496499<39:=9:9;;====>888;5;===8==966//(//55;<A:>;;;<<=>;AA>>@@>8949@@>ACCCD>BA@668@@?/>=:;95799;<<49678//)/)/88/7/6=<<<==<@<>AA098817@@A>>>@<97:??>A775::A?999;4:699??<?8877?8;;77
@ATNG8:04770:06648
GATGGTAGCACGACACGACGATGTGTACTCATTCGTTTCGGAAGAGACAGGTACGTTAATAGTTAATAGCGTACTTCTTTTTCTTGCTTTCGTGGTATTCTTGCTAGTTACACTAGCCATCCTTACTGCGCTTCGATTGTGTGCGTACTGCTGCAATATTGTTAACGTGAGTCTTGTAAAACCTTCTTTTTACGTTTACTCTCGTGTTAAAAATCTGAATTCTTCTAGAGTTCCTGATCTTCTGGTGTATCAGCGAGTATCTACCATCGTAATTGCGAAGTCT
+
BBCC?BBBB@>B==;@@>=666=BBCCCCCBB@BCCC>CC?C@CBBGDDD@CBBBC?B@BCCC?C@CCCCBBB@?=?BBAB1=B?C>>>8?;;:@CCB@BC=??@@??:?A@@ABBB?BBC@B@CB>@;=>>;>>AA;>>>>?>><AA??AA<<<;@@A=AA<A<???AA@@@D<@@@AA5A<B:>>DDD/@@:::3;>==?@A====BABC/A>>>C=C=AA;ABAA???=B;??AA>><>@?;>==AAA@;>>@===>>>@@<=>>???=C8;;@@;???>
@ATNG8:04786:06616
GATGGTAGCGCGACGAGCGTAGACCCAGAAGATCAGGAACTCTAGAAGAATTCAGATTTTTAACACGAGAGTAAACGTAAAAAGAAGGTTTTTACAAGACTCACGTTAACATATTGCAGCAGTACGCACACAATCGAAGCGCAGTAAGGATGGCTAGTGTAACTAGCAAGAATACCACGAAAGCAAGAAAAAGAAGTACGCTATTAACTATTAACGTACCTGTCTCTTCCGAAACGAATGAGTACTATGTAGAGCTCTATACTACCATCGTTCGGTCAGAGTCT
+
CDBA>BDCCCC@@@BABBBBCCCCC?CCC@CCDCBB@B@BBCCBBB@CC?B?B@@>====.??BDBBCCCFBBB>BBBCHGE2HD@D4;;;;*<CB@CDCCBCCAA;@<000<<+00945@=B@CCCBBBAC@BBAD>A@CBCBBB?B?BAA>@CCBCBCC?BBBBAA>AB?CBB=AA???:?BB@BBBBB3BC?BAAACC@A@=A<<;;H=A;>>BBA?ACA:::B?C@CCD>CBB?AAA@@0/0?==?@BA8;522255566828888>5;;8;;;?>@=>=
@ATNG8:04794:06632
GATGGTAGTGTCAGTGCGCGTCGTCCAGAAGATCAGGAACTCTAGAAGAATTCAGATTTTTAACACGAGAGTAAACGTAAAAAGAAGGTTTTACAAGACTCACGTTAACAATATTGCAGCAGTACGCACACAATCGAAGCGCAGTAAGGATGGCTAGTGTAACTAGCAAGAATACCACGAAAGCAAGAAAAAGAAGTACGCTATTAACTATTAACGTACCTGTCTCTTCCGAAACGAATGAGTACTACTCTCAGAGACACACTACCATCGTAATTGCGAAGTCT
+
A@@A?BECBCAA@;@@BBBBCCCBB?BAA<AC;<<;5;5;?B996=9<<:C?@@;:8><>.=9@???C@@@999.99::999'9@=?29:94:BA=AAACCBCAA?@ACDADCC@CBBCCCCCCCBBBBBBB?ACCC>@@BBBBBB?B?BBB?CBBCCCDC=??GCAA>AC@BAA@CCCCC<ABH@BBBBB2A@;999AABAAA5:188=>8=7=;@;;6;B@@????B=@AB=AAA?BBBBBAAABAAABBAA???AAA=?;;;=>===@@=A=CC??<?@@@
@ATNG8:04797:06608
GATGGTAGTAGTACACTAGTCATACCAGAAGATCAGGAACTCTAGAAGAATTCAGATTTTTAACACTAGAGTAAACGTAAAAAGAAGGTTTTACAAGACTCACGTTAACGATATTGCAGCAGTACGCACACAATCGAAGCGCAGTAAGGATGGCTAGTGTAACTAGCAAGAATACCACGAAAGCAAGAAAAAGAAGTACGCTATTAACTATTAACGTACCTGTCTCTTCCGAAACGAATGAGTACGAGAGAGCACACGTGTCTACCATCGTAATTGCGAAGTCT
+
CCBB?BBDCCBBBDC@B@@@<AAA@@BBC@BBBABC>B<AABAAAB@CB@EABBBBBHGD5A?ADCCEBBB;;;6:@ABBBB5BB@C?CCC<CDCACCCCCCCCC@B@CBBC@@=@CCBCAACCCC???BBB>AABC>B@@@@@@B>B=@@B?CCCCCCBB?BBBCB>;@C=>>>:==??C:@??::::99+:;:>:;;@@A@@<@;>>AA8;7;ABAA?ACCBBCC>A>ABB>BCC?AACCCCBBBBBBBBBBBBCBBBBBBBB?B>>>CB@B?CBBA>A:::
@ATNG8:04759:06680
GATGGTAGTATATCGCGTCGCTATCCAGAATATCAGGAACTCTAAGAAGAATTCAGATTTTTTAACACGAGAGTAAACGTAAAAAAGAAGGTTTTACAAGACTCACGTTTAACAATATTGCAGCAGTACGCACACAATCGAAGCGCAGTAAGGATGGCTAGTGTAACTAGCAAGAATACCACGAAAGCAAGAAAAAAGAAGTACGCTATTAACTATTAACGTACCTGTCTCTTCCGAAACGAATGAGTACGAGAGAGCACACGTGTCTACCATCGTAATTGCGAAGTCT
+
@@AA>@@A@BB>CCB@AABA@@B@>:5:55;;;?BA;A=?@@:;2:>659.45/////////#/)///445:::991////////#/:5;2;;;0;?@266<C=@@9::6;?AC?DA@=@BBBCBBBBBBBBBBBBACCCC>AABBCAAA=A=A;;7;BBBB;:9<??ACBC@CE?B?<6;887817994////00%0=:00/??=>AD>E;;;881878595:5:8=9=:=<B248?9989,3337;;787;;;777???@<?:7257715:////*/6??=B@B?><
@ATNG8:04759:06687
GATGGTAGTAGTACACTAGTCATACCAGAAGATCAGGAACTCTAGAAGAATTCAGATTTTTAACATCGAGAGTAAACGTAAAAAGAAGGTTTTACAAGACTCACGTTTAACAATATTGCAGCAGTACGCACACAATCGAAGCGCAGTAAGGATGGCTAGTGTAACTAGCAAGAATACCACGAAAGCAAGAAAAAGAAGTACGCTATTAACTATTAACGTACCTGTCTCTTCCGAAACGAATGAGTACATAGATATACGTATAGCTACCATCGTAATTGCGAAGTCT
+
<<;A?BBCA@A@;<<===BB@AB;;6;@A;?C;;;@9A499@555949949859996DDD+C899::::::;499,734<>>>+::38.333&38:6;;=<>;<789(78>><ABB8==B=BBEDCCCBBBBBC@BBBB?BBABBBBB>C@C??=?CCCCCBB?BBBCBB?BD@>>?<?>BBD>AAA=ACDCC2BB?B?>>BAAAA:?9@@@G:>:=ABAA?BBAAA??<?>ACD>BBB?BBBDCBBBCABBAABAAAAA@@@@@9:4:???BB??=CC>><>A;;
@ATNG8:04760:06679
GATGGTAGCACACGAGATCTCATCGTACTCATTCGTTTCGGAAGAGACAGGTACGTTAATAGTTAATAGCGTACTTCTTTTTCTTGCTTTCGTGGCATTCTTGCTAGTTACACTAGCCATCCTTACTGCGCTTCGATTGTGTGCGTACTGCTGCAATATTGTTAACGTGAGTCTTGTAAAACCTTCTTTTTACGTTTACTCTCGTGTTAAAAATCTGAATTCTTCTAGAGTTCCTGATCTTCTGGGTCTACGCTCGTCGCGCTACCTTCGACACTCCAAAGTCT
+
ECCC?BBBCDBBCCCCEEDCDCCDBBBBCD@@?ABCC?CCAC@CBCDCCC@BBBCB?B@CBCC@C;BBD@@@B=C?AACCC1DB?A9:9(3<?@=BA@=@?4::@A??9>AA998AB>ABB?B?BBBDB>>>:=C>?:>==B???@@@???>>:;4;;;5;B=A=AA>>>>>=A=?@@@@5A:>:=@DGD/@?<<;1://///9:;?8:::8(6...50507@6>;79@@@;A9>:<<>>055??779999;::;===@@@>>==9=9=@@ABB>>:9=6:::-
@ATNG8:04765:06663
GATTAGCTCGCTGATGATATCTCCAGAAGATCAGGAACTCTAGAAGAATTCAGATTTTTAACACGAGAGTAAACGTAAAAAGAAGGTTTTACAAGACTCACGTTAACAATATTGCAGCAGTACGCACACAATCGAAGCGCAGTAAGGATGGCTAGTGTAACTAGCAAGAATACCACGAAAGCAAGAAAAAGAAGTACGCTATTAACTATTAACGTACCTGTCTCTTCCGAAACGAATGAGTACACATCGTCGTGTCGTGCTACCATCGTAATTGCGAAGTCT
+
:5<9<<>=666>DBBB@?@@@AA=;>B=@B::965:5<::::::7:;0505<A?@@@?.=488=??@AABBC=?@;;;;;*;@?C<@@@7@AA>C;;;AA@@A?C@CB?CCI@BCA@AADCBABCBCBCCABBBC>@A@CCDAA>A@C;;8;@??>>?A?:::BBB?BB?B?<7;;<<<3777177777'3>4>8=8B885=7?.66>>=C.//@00+0@<;=;=9?9:>B<BBB=A@BCBBBA@ACBB==;;;;::::::33,3977335;5;<;;/7778
@ATNG8:04766:06674
GATGGTAGCGAGCGAGTGTGTATACCAGAAGATCAGGAAACTCTAGAAGAATTTCAGATTTTTAACACGAGAGTAAACGTAAAAAGAAGGTTTTACAAGACTCACGTTAACAATATTGCAGCAGTACGCACACAATCGAAGCGCAGTAAGGATGGCTAGTGTAACTAGCAAGAATACCACGAAAGCAAGAAAAAAGAAGTACGCTATTAACTATTAACGTACCTGTCTCTTCCGAAACGATGAGTACGATGAGAGAGCTCTCTCTACCATCGTAATTGCGAAG
+
>:00)/////5<:<C;;6;==>C;:;:CA=:99;::.44)4998:5:24>4>?9?@ABB@@@+;7;;;9BA@?@>@8<9:6???+=B8@:DDD;CCC@BBCCCEBA@;@=AA=@;?9=B==ACCCCDDDCBBBC?BBBB?BBCCDDFC<A=A;;5;B:9;6=C9;;;@BA?B?;@@?,00;;;7:;?<879998%8=;?ABBCBBBC?B>AABB?B?ACCA@=@BBBBBB@A=AEG<A00000:??CDDAAAA998=?@?==?CBCB??????A<@<AAAA@C
@ATNG8:04767:06681
GATGGTAGCACGACACGCGATGTGTACTCATTCGTTTCGGAAGAGACAGGTACGTTAATAGTTAATAGCGTACTTTCTTTTTCTTGCTTTCGTTGGTATTTCTTGCTTAGTTACACTAGCCATCCTTACTGCGCTTCGATTGTGTGCGTACTGCTGCAATATTGTTAACGTGAGTCTTGTAAAACCTTCTTTTTACGTTTACTCTTCGTGTTTAAAAATCTTGAATTCGTCTAGAGTTCCTGATCTTCTGGCTCTCGTAGACAGATACTACCATCGTAATTGCGGAAAGTCT
+
@99:9>;;;;;<<<5555559999;99999:2::;:69A=B=:659955.5////)-(-86608+-/:::88333(38888)9>4<BCC6>;?9B9=700(095900)///(/688::?@@=;;<?<///:/2573:<<:27:8;;>>;;<A@>>>;;587/799)/(/668<<@@B:;8=<=+7)/)/5>>>+899;;0:7722+277666,5777)5;;4=93848555222222+237..---(---,---655688;9997766822+.3....(/(595.5>4;;;:
@ATNG8:04768:06697
GATGGTAGTACATGATAGACGACACCAGAAGATCAGGAACTCTAGAAGAATTCAGATTTTTAACACGAGAGTAAACGTAAAAAGAAGGTTTTACAAGACTCACGTTAACAATATTGCAGCAGTACGCACACAATCGAAGCGCAGTAAGGATGGCTAGTGTAACTAGCAAGAATACCACGAAAGCAAGAAAAAGAAGTACGCTATTAACTATTAACGTACCTGTCTCTTCCGAAACGAATGAGTACTATGTAGAGCTCTATACTACCATCGTAATTGCGAAGTCT
+
<@:@>@DBAABBBBBCBCBDBB@@@=B@A=?A9==;1545?>=@=B?;;7:><>>99:;;*5;9AA;AFGCCCD?CCBBCCC3CF?C;@@@9@BB?CCCCCCC@@>@?BC@CCC?BBBCCCCCCCCCD@BBC@CC999:CCDCBAC@D@DAA>BCCCCCCD@CBBABC@BB?BBB?BAAC@;AAA>AFFFC3AA>ABBBCCCCC?B>BBBB?B?BBBCB@DC@@@BB?B?BBB=BAA?AAABBBAAAABCCCBBAAABBBBBBAA??AA>A?>@:BCBC?B:99
@ATNG8:04769:06677
GATGGTAGCGCACACATAGATACAGTACTCATTCGTTTCGGAAGAGACAGGTACGTTAATAGTTAATAGCGTACTTCTTTTTCTTGCTTTCGTGGTATTCTTGCTAGTTACACTAGCCATCCTTACTGCGCTTCGATTGTGTGCGTACTGCTGCAATATTGTTAACGTGAGTCTTGTAAAACCTTCTTTTTACGTTTACTCTCGTGTTAAAAATCTGAATTCTTCTAGAGTTCCTGATCTTCTGGGTGTATCAGCGAGTATCTACCATCGTAATTGCGAAGTCT
+
CCCC@BBBDBBA;999;BBAB@A;;6>>@CFG?BABB>BCAH@ECCCABAACFCBB>B>@@@C@CACCCCA@@BB@BBGDF5:<:9CCC?CBED@CAB=AB5;<;;;GIIGGDBBBB9;;C?C?HGBBBBCC?BC@@=ABBBBBBBBBBACBBBC?BCC@CC@C@CC@@@CDCJAJBBCB:B>B>;;;;;*;CCCD=AABAABAA@A5;;;;*;@@;;:;@ED?C;;;BBC?B@EAABA@=@ACC9A;;;A@@@BA>?CB9:9@??B?>>@?:>:>@@@;@@9:
@ATNG8:04769:06690
GATGGTAGCACACGAGATCTCATCGTACTCATTCGTTTCGGATGAGACAGGTACGTTAATAGTTAATAGCGTACTTCTTTTTCTTGCTTTTCGTGGTATTCTTGCTAGTTTACACTAGCCATCCTTACTGCGCTTCGATTGTGTGCGTACTGCTGCAATATTGTTAACGTGAGTCTTGTAAAACCTTCTTTTTACGTTTAACTCTCGTGTTTAAAAATCTTGAATTCTTCTAGAGTTCCTGATCTTCTGGTGAGTATATGCATGATGCTACCATGTAATTGCAACGGTC
+
99<@9>MBBBAC;;6=ACCCCCCCBB;99;@@>CA@@/<99666<>>@DD@CA@@B-0+/:;;:A;?AABBBCAA=@@@?>,=>:;7777&3;;;7<<::;=6;00////(/6766///696;28/36:5527749<>=68;@>=<>:::>>=:;;:46895//+/69;ABC@??@;><<;;+:-6-57757*77;;;,-)-6---47355-39<9)8//+-6262./).88797717499;<<:45668666///;6779=888::=///6:;9;;7?56670--(-6
@ATNG8:04774:06699
GATGGTAGCTCACGTACGTCACACGTATTCATTCGTTTCGGAAGAGACAGGTACGTTAATAGTTAATAGCGTACTTCTTTTTCTTGCTTTCGTGGTATTCTTGCTAGTTACACTAGCCATCCTTACTGCGCTTCGATTGTGTGCGTACTGCTGCAATATTGTTAACGTGAGTCTTGTAAAACCTTCTTTTTACGTTTACTCTCGTGTTAAAAATCTGAATTCTTCTAGAGTTCCTGATCTTCTGGACGACGCGCACTGACACTACCATCGTAATTGCGAAGTCT
+
>=<@<ABCB@<@BBBD@AABCBCFCDBC?B??;ABCC?CCACA::;BBBB@BECCC@C?BB@@=@?BBBCBBBBB?BBCCC3AA>ABCC?CCCC?CBF@BB999BA??<?ABAABBB@BBB?@?CC@B>@?>:?ABB8::>>@>>>>>BAB676>9=::3:<6;7=>>????>><>>AAA6A<><>BBBB/??>==5=;:;==<===5;;;:+;;;;><A<??<?@@B@??<?<?;;;AA7;;?=A@<;;@@@@A>>>CAA;;;@<@>>>??;@7;;@A=BB=>
@ATNG8:04779:06675
GATGGTAGCATCATGCATATCTCACCAGAAGATCAGGAACTCTAGAAGAATTCAGATTTTTAACACGAGAGTAAACGTAAAAAGAAGGTTTTACAAGACTCACGTTAACAATATTGCAGCAGTACGCACACAATCGAAGCGCAGTAAGGATGGCTAGTGTAACTAGCAAGAATACCACGAAAGCAAGAAAAAGAAGTACGCTATTAACTATTAACGTACCTGTCTCTTCCGAAACGAATGAGTACTATGTAGAGCTCTATACTACATCGTAATTGCGAAGTCT
+
@@@C?BCCCBBCBCCDDDBBBEBCB@FDJADDC@@A>A<@CCBBBB@BA?A?BAA?????.=<>AAAAAAABED;=?;;;;;*:@=A=BDD;CCCAEBBBDBBCC?B?ADACCC@BBBCCBBBBCCCCDDFE@@@@@;@@@@ABBB?B@CBB@CBBBCCDC?BBBBCC@BB?BBA59:???5<>>;::9:9(9>;@ABBCCA??:?:;;>>8=8<>A@@=@B@@@BB@C?BCC>BBB?BBBBBBCBBBBBBBBCBBB@@??A@@@@@@@@@<@:AAA@=@:::
@ATNG8:04782:06690
GATGGTAGCGCGACGAGCGTAGACCCAGAAGATCAGGAACTCTAGAAGAATTCAGATTTTTTATCACGAGAGTAAACGTAAAAAATAAGGTTTTACAAGACTCACGTTAACAATATTGCAGCAGTACGCACACAATCGAAGCGCAGTAAGGATGGCTAGTGTAACTAGCAAGAATACCACGAAAAGCAAGAAAAAAGAAGTACGCTATTAAACTATTAACGTACCTGTCTCTTCCGAAAACGAATGAGTACAGAGAGTACGATATGTCTACCATCGTAATTGCGAAGTCT
+
CCCD@DCCB@;;9ABBBBBCIHBBA9A<;55<;<==:=:?BB;;:A?@@>?;998<<=??='?=??:=BAAA888188;>@AA@&>>9=8=>>066>:CBBCBBBBB@B?BC@BBA>BAAABBBDGCCDCCB@@=@BAA=A@??BBBB@D@CCD@CEBABBBC?BBBBBB?AA>??>9><7789+9>><<?????';>;@000=9=<8)//(/////5./.9443:9::999)/)////&///(/77;;;<BBBBBBB===BBDEBB??;=5;69<//)/)//65/5559
@ATNG8:04785:06680
GATGGTAGCGCATATCAGCGCAGCCCTGAAGATCAGGAACTCTAGAAGAATTCAGATTTTTAACACGAGAGTAAACGTAAAAAGAAGGTTTTACAAGACTCACGTTAACAATATTGCAGCAGTACGCACACAATCGAAGCGCAGTAAGGATGGCTAGTGTAACTAGCAAGAATACCACGAAAGCAAGAAAAAGAAGTACGCTATTAACTATTAACGTACTTGTCTCTTCCGAAACGAATGAGTACAGAGAGTACGATATGTCTACCATCGTAATTGCGAAGTCT
+
@?@A8=BBBBCCCCCBBBCDBBBCD>CCBAAAACCE>@>ACECCCD?BB@CAGCCBCCCC5C@CCCDCCCBBBC?BBBCDDD3CC@C6;;;6;CE@CBCBCEC:97;?AB@BBB@CCCCCBBACCDDCCBBB?BCAA>BBBBCBBC@D@DBA?BCBBBBBB@CCCCCC@BA>ABB?AA:::.9>>;@AAAA2@A=A???CCCBB>A>AAAB<><>BBBBB?C@@ABB@D?CBB<BBB>AABBBBBCCBBBBBBBBBBCBB@@@BC>BBCCCC?B589AA=AA>>
@ATNG8:04786:06681
GATGGTAGACACGTGTGCTCTCTCGTACTCATTCGTTTCGGAAGAGACAGGTACGTTAATAGTTAATAGCGTACTTCTTTTTCTTGCTTTCGTGGTATTCTTGCTAGTTACACTAGCCATCCTTACTGCGCTTCGATTGTGTGCGTACTGCTGCAATATTGTTAACGTGAGTCTTGTAAAACCTTCTTTTTACGTTTACTCTCGTGTTAAAAATCTGAATTCTTCTAGAGTTCCTGATCTTTGGAGATACACATGATACTCTATCGTAATTGCGAAGTCT
+
DCBB?CCBBBCBBBBBBBCEGEDCCCCBCCAA?ACCC>CC@C@BCCCBCC?BCBBA=A=@@AC?B?BABCCCCCD?BBBBB3BB<@???1>@@A?CCBACC799AAAB?BAAA???B<>;@=A<ABDE====:>EEF7;;@?>>>??@@@@@;;;=>==<AA=C<?@@?@@@BB<????>/>1819:<<<*<=;;;1:<=;;;><<<18897(2;<:A<@;==:=@A===>;>;?@AAAAB9>;=<<=?>>A?@@C?@?@@>=>??@@=A:><<==B@<<
@ATNG8:04790:06666
GATGGTAGAGTACAGTGTAGTAGACCAGAAGATCAGGAACTCTAGAAGAATTCAGATTTTTAACACGAGAGTAAACGTAAAAAGAAGGTTTTACAAGACTCACGTTAACAATATTGCAGCAGTACGCACACAATCGAAGCGCAGTAAGGATGGCTAGTGTAACTAGCAAGAATACCACGAAAGCAAGAAAAAAGAAGTACGCTATTAACTATTAACGTACCTGTCTCTTCCGAAACGAATGAGTACTACTCTCAGAGACACACTACCATCGTAATTGCGAAGTCT
+
><;@9<==BBBC?CCCCCCDCFGDC?AA>9=<<<99498@@@AA?@=::49=@@@BBBBB3B?CBB?@?@0//>396;<;<<,?>;@=@BB0@BB?BCBCBBBBC@D?BB@DA@>ADCABBABBCBBBBBBC?AA;;6;@B@BABA?C?BED>A@DEDC@?=?AAAAB?A@:;00,00???7<;>:99:::9%0>;:0/077<=<69688;<+/,/;@<<;@CA@@@@7:79CC:BAA=?>?>?@BCCCBBBCB>>=A@??<==8858;;;77153>=9;;;<@?
@ATNG8:04791:06694
GATGGTAGTGTGTCTCTGAGAGTAGTACTCATTCGTTTCGGAAGAGACAGGTACGTTAATAGTTAATAGCGTACTTCTTTTTCTTGCTTTCGTGGTATTCTTGCTAGTTACACTAGCCATCCTTACTGCGCTTCGATTGTGTGCGTACTGCTGCAATATTGTTAACGTTAGTCTTGTAAAACCTTCTTTTTACGTTTACTCTCGTGTTAAAAATCTGAATTCTTCTAGAGTTCCTGATCTTCTGGAGATATCATCAGCGAGCTACCATCGTAATTGCGAAGTCT
+
<<<A966?DC@@A=@D@AABBBBBBCBBCD@@=@AC@9AA?A?ABBBBDDADCCAA?A?CCBB?B?BGGFJFICC@@@AAA,@@=@@CD>CCBB@AAA?BB9;;BBCHACCCBBBEDAEBC@B@CCCCB;;;@DCDD@DGDCCCDAAACBBBBBB?C@@<@B>B?BCCAFFECC>A;;;;.;2;=ACCCC1BB99926<;<55595925555$55<;;7;9=>9=====<>9<259??>@<@@A=?@@@@ADDEBBBBDBBBCBC?C:;;CB@B;;;CD@BCEC
@ATNG8:04796:06653
GATGGTAGACACGTGTGCTCTCTCGTACTCATTCGTTTCGGAAGAGACAGGTACGTTAATAGTTAATAGCGTACTTCTTTTTCTTGCTTTCGTGGTATTTCTTGCTAGTTACACTAGCCATCCTTACTGCGCTTCGATTGTGTGCGTACTGCTGCAATATTGTTTAACGTGAGTCTTGTAAAACCTTCTTTTTACGTTTACTCTCGTGTTTAAAAATCTTGAATTCTTCTAGAGTTCCTGATCTTCTGGATAGCGACGCGATATACTACCATCGTAATTGCGAAGTCT
+
C@@@@CCEBBCB@@@BBBBBBBBBBCBBBBBB@CEEC?CC@B?@@@@ABB<;99==<@=@?@E@C@CAAAAAAAB>BBCCD2??:===>1<AA@>@:00*00)////8:388;;=?@@>755;@9==?>=688;>=>>7;;?ABBB;;;@@><=<=188<9888)88<<=@@;;:D:==?AA5@3635<DDD/>>=<<0669///88577(5666(5:<4=C192::17=89<9=:>:>>@A;;5;;;:>?::///=<=:9=?;888<<8<<:::@;@657@@9;9//
@ATNG8:04797:06697
GATGGTAGCACGAGTCACTCATATCCAGAAGATCAGGAACTCTAGAAGAATTCAGATTTTAACACGAGAGTAACGTAAAAAGAAGGTTTACAAGACTCACGTTAACAATATTGCAGCAGTACGCACACAATCGAAGCGCTGTAAGGATGGCTAGTGTAACTAGCAAGAATACCACGAAAGCAAGAAAAAGAAGTACGCTATTAACTATTAACGTACCTGTCTCTTCCGAAACGAATGAGTACGATGAGAGAGCTCTCTCTACCATCGTAATTGCGAAGTCT
+
<:49.499;;<66666?=;;;=;:;9:450555::<4;6;<=@<<<7::597;::4444&46:<@>???A00+///////$44.549909<<8=E?CCCC;;4;;;;4;@A=@BBABBCEHCCCBBBA@?@DDD@CCCCCCBB?A?A;;7;;B?>>00*000;7948?6;<;5==BBC<8;;888999(9?:@@B@=<7//)/7:;98385<<A9949?@>@A@>@<99:/::9298<<>;;A;BBBCAABBB>>?A?>??>8====@B>A>AC@@?B999
@ATNG8:04750:06715
GATGGTAGTCTCAGATAGTCTATAGTACTCATTCGTTTCGGAAGAGACAGGTACGTTAATAGTTAATTAGTCTGTACTTCTTTTTTCTTGTCTTTCGTGGTATTCTTGCTAGTTACACTAGCCATCCTTACTGCGCTTCGATTGTGTGCGTACTGCTGCAATATTGTTAACGTGAGTCTTGTAAAACCTTCTTTTTACGTTTACTCTCGTGTTAAAAATCTGAATTCTTCTAGAGTTCCTGATCTTCTGGGATTGTGCGCAGTGCCTACCATCGTAATTGCGAAGTCT
+
@>>@7;>BBBBCB@;;9@B<>@CBCBD>?>>B:669@=@@:C<@:;<C;;6;>=7;8<+0//-(/)/)//////:;<>:>;;;;;%//3///88/8/332985378(---66:5833333:;-44;494;696@=>>:=B=?@BCB:::A000000..8808--(//)/)/5338:888388888+85:544444$488:;/55544;:455.5555$555995;9??466>@?59.5599599@669AA89949@>:99>>=??:>99299959@2949@@@=A999
@ATNG8:04751:06747
GATGGTAGTGTCATATGAGAGTGTGTACTCATTCGTTTCGGAAGAGACAGGTACGTTAATAGTTAATAGCGTACTTCTTTTTCTTGCTTTCGTGGTATTCTTGCTAGTTACACTAGCCATCCTTACTGCGCTTCGATTGTGTGCGTACTGCTGCAATATTGTTAACGTGAGTCTTGTAAAACCTTCTTTTTACGTTTACTCTCGTGTTAAAAATCTGAATTCTTCTAGAGTTCCTGATCTTCTGGGTGTATCAGCGAGTATCTACCATCGTAATTGCGAAGTCT
+
AA;@:ABBBCBBBBBBBCCCGGCCCB@@BC>>8=:;:/9>3:7;@CCCCDBCCBCA?B@BABB?C?CCBC@A@BA=ACBBB0;;79>?@:@?@C<@;B=@A9;;AC;;:;DCCCCCF@AACAEACCCCCCCC?AABB=@ABBBBCCHCCCCBBBB@DCC@CC@C@BBBBBCCBB?BFDDD;D@D?@ADFG3CC;;;6;ABAAACCBCEEGGC5CBBCCACECC@AA@BBBB@D@BBBB@@=@ABB=CBBBCCA;;;CCCCCCCCCACAB@CCAE=@@;;6;A@@
@ATNG8:04756:06714
GATGGTAGAGAGACTGTAGCGCACCCAGAAGATCAGGAACTCTAGAAGAATTCAGATTTTTAACTCGAGAGTAAACGTAAAAAGAAGGTTTTACAAGACTCACGTTAACAATATTGCAGCAGTACGCACACAATCGAAGCGCAGTAAGGATGGCTAGTGTAACTAGCAAGAATACCACGAAAGCAAGAAAAAGAAGTACGCTATTAACTATTAACGTACCTGTCTCTTCCGAAACGAATGAGTACCTCTCAGACGCTCGTCCTACCATCGTAATTGCGAAGTCT
+
BBCB@DCCCCBBBCBBBCCCDDBBA>ABC>9;;@@=9@:>>:@@@A:BB8@8898?===?1;<:A@<AA>@???5:9;==99(9=;>.:::*;@@>B@AABBBBCAB?CC@BBC@CCBBCBCCCCCCB@@::5;?;;6;BA@AAAA=A=@;;4:@@BCCCC?BBBBBE?BB@BCB:<<===67737<@DED3BB?BBBBAA>;;5;5;>>A6;7;?BBB=@@?????>A<9::/8<<5=>??>>?;>?@ABBBAA=>D@@@;ABD>==>=BB=B>CACDAD:::
@ATNG8:04763:06730
GATGGTAGTGATACAGATCAGACACCAGAAGATCAGGAACTCTAGAAGAATTCAGATTTTTAACACGAGAGTAAACGTAAAAAGAAGGTTTTACAAGACTCACGTTTAACAATATTGCAGCAGTACGCACACAATCGAAGCGCAGTAAGGATGGCTAGTGTAACTAGCAAGAATACCACGAAAGCAAGAAAAAAGAAGTACGCTATTAACTATTAACGTACCTGTCTCTTCCGAAACGAATGAGTACGATGAGATCTCGTGTGCTACCATCGTAATTGCGAAGTCT
+
ABAA?CCEBBBBCBCBBCCCCCCGFACCG@AABC@A>@?@>>595>7;;8;??>:::=<<+<88<8:;;77399,98:4999'9<393999+9>@=@9:9@A@995)57;;:@C=:=@B>C99;BA<;9@999@DD@A>@ABCDCCC@C@CBBAB;;;B@@@@BBCCAA=::2887<A@?@@<==><778888%8<9;>=BBBBCA=A:98:99>:>@B@@<AABBABB>A>ACC>DCC::9BBCDCBBAAAAAAB??:===;;;AA;>888@=5;5@AAB>@@::
@ATNG8:04768:06727
GATGGTAGATACTCGCTGATACACCCAGAAGATCAGGAACTCTAGAAGAATTCAGATTTTTAACACGAGAGTAAACGTAAAAAGAAGGTTTTACAAGACTCACGTTAACAATATTGCAGCAGTACGCACACAATCGAAGCGCAGTAAGGATGGCTAGTGTAACTAGCAAGAATACCACGAAAGCAAGAAAAAAGAAGTACGCTATTAACTATTAACGTACCTGTCTCTTCCGAAACGAATGAGTACACACTCTCATATGACACTACCATCGTAATTGCGAAGTCT
+
?;<B=AB?@;A>@<<<696@@@:;;69AB=ACA@@A7;4:AA>@?@>BB>B?CE998CCC3C?CBBAAAC>>>@:>>@CCCC1=C@B<DDC:CCGA;;;BBBBBC@B?BB@CCE@BBBBCDCDBBAAABAAA?;;;?;=:99B@=?<@<A@B?B@AAC@@?>AABBCC???9::9399>>>8;<;9999999%9<<>?=A@<@@@<@7;:BB8>;==ABA?@@???@@=@?@@@;@@@=A??>CB???99:???C@@@BBBBBBBB=B@BABB@A=BA:944<88
@ATNG8:04781:06704
GATGGTAGTGCGTGAGAGAGAGACCCAGAAGATCAGGAACTCTAGAAGAATTCAGATTTTTAACACGAGAGTAAACGTAAAAAGAAGGTTTTACAAGACTCACGTTAACAATATTGCAGCAGTACGCACACAATCGAAGCGCAGTAAGGATGGCTAGTGTAACTAGCAAGAATACCACGAAAGCAAGAAAAAGAAGTACGCTATTAACTATTAACGTACCTGTCTCTTCCGAAACGAATGAGTACGAGAGAGCACACGTGTCTACCATCGTAATTGCGAAGTCT
+
??AB@BBACCDCBBBDDCCCCCCCC>BBC>A@@B:;159<?<BB@@?AC@C@CCA99:::)7:>?BBBBBB889+3=;:;;;*;?<=5:9:4:B@@BCBBCCLDD@D@BC@BCB?CBBCCCDCCCCBBBAAA@BBBB>A@@@AA;;6;?AA@=@CBCCCCC@CBBACB@BB>AAA<??BCE>AA@<:9999(9@?BBBBDBBA=6;5;??@<@<??BBA>A@@@???;?;@@A=BBB?>>>BBBBABAB???BBBBBBACCBB995:?==AB@B?CBA@=@:::
@ATNG8:04788:06729
GATGGTAGCGCACACATAGATACAGTACTCATTCGTTTCGGAAGAGACAGGTACGTTAATAGTTAATAGCGTACTTCTTTTTCTTGCTTTCGTGGTATTCTTGCTAGTTACACTAGCCATCCTTACTGCGCTTCGATTGTGTGCGTACTGCTGCAATATTGTTAACGTGAGTCTTGTAAAACCTTCTTTTTACGTTTACTCTCGTGTTAAAAATCTGAATTCTTCTAGAGTTCCTGATCTTCTGGACGACGCGCACTGACACTACCATCGTAATTGCGAAGTCT
+
B<<C@DBBCBBCBCCDCCCCBBBBCCBBBCBB?CBCD?BB@C@DCCECCEBDCBBBAC@BBBD@D@DAAABBCCC<>>>>=,@A>AADC=BBBC@BCCACC:<;ABBC?CBCBBBCF@BBB?CAJCBBBBBG@CCBB>AABBCCCCCCCBBBBBC?BBD@CB?B?ACB@?ABAB>C;;;;.;>B?BBFFF3CCCDD=EBBBJGCBBB<AB@A,A;;;E@EABC@BCCCCBB@C@EAACBC@ABCACB:;:BBBCCBBCCBBBBBB@CCCCDD@C@CCCC@CAAA
@ATNG8:04789:06720
GATGGTAGTATCTGCACACTCTGTCCAGAAGATCAGGAACTCTAAGAAGAATTCAGATTTTTAACACGAGAGTAAACGTAAAAAGAAGGTTTTACAAGACTCACGTTACCAATATTGCAGCAGTACGCACACAATCGAAGCGCAGTAAGGATTGCTAGTGTAACTAGCAAGAATACCACGAAAGCAAGAAAAAAGAAGTACGCTATTAACTATTAACGTACCTGTCTCTTCCGAAACGAATGAGTACTACTCTCAGAGACACACTACCATCGTAATTGCGAAGTCT
+
A@@A@BABBCCC@@ABBBCFCHDCC@CBB<CA;<;B4;29=;4406>8<<:>7><;77888)788;9<;;:<333(3344444$49397>=>2==<166;?9>=9:85=<@<BAA?BBAAACBCCCBAACB@A=ACBC>@@AACBBB?D?CB?CBCBCCBCB?BBBAA@>AA=AA@<@A?==6837///0000%0>*00/==:;>A=@:=;==8=:=<@;:5;;:9A?A=A79:A9A><7<>>>??@AABBAAAAA@>>>?@>;;;@;?;;;>>;>;BBAA>?BB@
@ATNG8:04751:06757
GATGGTAGTCTCAGATAGTCTATAGTACTCATTCGTTCGGAAGAGACAGGTACGTTTAATAGTTAATAGCGTAACTTCTTTTTCTTTGCTTTCGTGGTATTTCTTGCTAGTTACACTAGCCATCCTTACTGCGCTTCGATTGTGTGCGTACTGCTGCAATATTGTTAACGTGAGTCTTGTAAAAACCTTCTTTTTACGTTTACTCTCGTGTTAAAAATCTGAATTCTTCTAGAGTTCCTGATCTTCTGGGTCTCTCTCTCACGCACTACCATCGTAATCGAAGTCT
+
::;;@CCDBB;66555=BA<CCC@A::59959.445.5<7<7665>;996;<<<<@6A=AA@A<B>ACA==65.4:.44444$4:;08::<1::;;49555)5<.55449949;<=:?<:.55::=>@@>?@@@@=A@@@=CAA@@@@@B;;;;;;;;6;;;=AB@C;@@;:;9>@@;@59999(94>.96AGA+66?>>4<69666;55559999(94459494:=9<@A@@<A7?7?<;??;<;@DE=99:@@;;;@;;:;:9=99929?=:=>698@<8:::?
@ATNG8:04763:06762
GATGGTAGCTCACGTACGTCACACGTACTCATTCGTTTCGGAAGAGACAGGTACGTTAATAGTTAATAGCGTACTTCTTTTTCTTGCTTTCGTGGTATTCTTGCTAGTTACACTAGCCATCCTTACTGCGCTTCGATTGTGTGCGTACTGCTGCAATATTGTTAACGTGAGTCTTGTAAAACCTTCTTTTTACGTTTACTCTCGTGTTAAAAATCTGAATTCTTCTAGAGTTCCTGATCTTCTGGGATGTGTGCGCAGTGCCTACCATCGTAATTGCGAAGTCT
+
AA@@?ADBB@C@@@BB@@ACBBBCCDCBBBCB?BBBB=CC@C@CBBCCCC?CCBBB?C<@@CC@C@CCBB@??@A?CCCCC2AA?BBBB=BCCC?BBFABA7:9?BBB?BBBBBBAB?BAA>A>AAA>=<<<9>DAA:>>AA>>=@@?AAAA@@@9===<>B=B=>>?AAAAAA5;;DDC;C<B7;;BBB/A@??>4=889;;AAAA89:99*9///9595=A;>?@?>>?=D=@?@BBB776:=6=///@@@A@@@@??@=@@@<??>>>A<A;@@@D=A@::
@ATNG8:04776:06751
GATGGTAGAGTACAGTGTAGTAGACCAGAAGATCAGGAACTCTAGAAGAATTCAGATTTTTTAACACGAGAGTAAACGTAAAAAGAAGGTTTTACAAGACTCACGTTAACAATATTGCAGCAGTACGCACACAATCGAAGCTCAGTAAGGATGGCTAGTGTAACTAGTAAGAATACCACGAAAGCAAGAAAAAAGAAGTACGCTATTAACTATTAACGTACCTGTCTCTTCCGAAACGAATGAGTACATAGATATACGTATAGCTACCATCGTAATTGCGAAGTCT
+
AB?@8:<544=9955556;>>>@AA;>@?9;;59@>2944<<::;<:>=8:28;3333333#353335;9::<<A9446?@@@+==:?:CCC;CAA?AAAACCBCC>A?AB@CCC?CCCCCCBBAAA@A@BBA=BB;;6:???@???<A=A@@=?AA@C@9:89??ABB?BE@??>299989+3>>8@BBBBB)BC?B?>@B>BAA=A7;;;;:?186@@?=@?>?@AA>A?AAB;@AA4:9?@@?B>>?B@A?;888;8869>AAA;AA;;;@<@6::BA<:;55
@ATNG8:04787:06774
TATGGTAGGAGACACGTCGCACACGTACTCATTCGTTTCGGAAGAGACAGGTACGTTAATAGTTAATAGCGTACTTCTTTTTCTTGCTTTCGTGGTATTCTTGCTAGTTACACTAGCCATCCTTACTGCGCTTCGATTGTTTGCGTATGCTGCAATATTGTTAACGTGAGTCTTGTAAAACCTTCTTTTTACGTTTACTCTCGTGTTAAAAATCTGAATTCTTCTAGAGTTCCTGATCTTCTGGCGCTCTGTCACGTCTGCTACCATCGTAATTGCGAAGTCT
+
>ACC@CBB@BBCCCBBBBBBC;;;CBBBCCBB?AAAA9AB7;7;ABB@AB@CCCCCAB@BCBBACACCCCECCCKGBBBBB0?A=;<9C=BDCC;;;C@CDAAA@BBC@CCCCCCBD?BBB@B@CCDCC@A@@BB;;;;DD?CBAA@BCBBCCE@CCCGCB@BADCCCCCBBB@CBBBB9B=@=@BCBB3CGBBC>CDBBBCAA?@5;;;;);@BBC@C?CC?BBBBBBB?A>??>@AA59:B@CCABAABA@@;;;AAAABCC?CCCBCC?C>BA;;6;@;;
@ATNG8:04791:06766
GATGGTAGTATCTGCACACTCTGTCCAGAAGATCAGGAACTCTAGAAGAATTCAGATTTTTAACACGAGAGTAAACGTAAAAAGAAGGTTTTACAAGACTCACGTTAACAATATTGCAGCAGTACGCACACAATCGAAGCGCAGTAAGGATGGCTAGTGTAACTAGCAAGAATACCACGAAAGCAAGAAAAAGAAGTACGCTATTAACTATTAACGTACCTGTCTCTTCCGAAACGAATGAGTACACATCGTCGTGTCGTGCTACCATCGTAATTGCGAAGTCCT
+
DBBA?BCB@A@=BBADCDCCCCCCC@CFC@CB@@AA4;49>??@>@;@?;??@@@@>??@1A@CCCCCBCBABA=ABBDGGH3BB?C6;;;.;AB>BCCCDCDCB@C@CC@CBB@CCCCCCCCCCCC@A@CC?CC@@=@AAACFBB?B@BBC?BCCCCCCA?ACCCDD?BB>@@A<??AAA;AAA<@A@AA2AC@DAAABB??@<@8;;@@<@<@?BBB@CCBBBCB?B@CBB=B??<?BBAA@CCCCBBB???BBBBBECCBBB?BBBCBD?B?BBBB?BBB?B
@ATNG8:04791:06778
GATGGTAGCACGAGTCACTCATATCCAGAAGATCAGGAACTCTAGAAGAATTCAGATTTTTAACACGAGAGTAAACGTAAAAAGAAGGTTTTACAAGACTCACGTTAACAATATTGCAGCAGTACGCACACAATCGAAGCGCAGTAAGGATGGCTAGTGTAACTAGCAAGAATACCACGAAAGCAAGAAAAAGAAGTACGCTATTAACTATTAACGTACCTGTCTCTTCCGAAACGAATGAGTACTATGTAGAGCTCTATACTACCATCGTAATTGCGAAGTCT
+
9::@;ABB@@;<BCBA@;@;;6>@D<CCB@BCBBBB@D@CFCDCBB>AB6;7;AA@?@@@0>=ABBCCBBBBBB>CCCDCBC5BB?B@CCC9CBB8::AABBB@@=@?BB?BBE@BBBCCCBCBBBBBBBBA=AA@@=@BCCDDCC?C?BBB?CCBBBCBC?BBBBBB?AA=????BBBBB=AAA=AABBB3AA=AAAAAB>>><A7;;??:?;>=BAC@CDBBBBC@C?ABG>CBB?BCBBBBBBBBBBCCB@?A@;;<>AABC=B?????<@:BBBA>A?::
@ATNG8:04756:06828
GATGGTAGTATCTGCACACTCTGTCCAGAAGATCAGGAACTCTAGAAGAATTCAGATTTTTAACACGAGAGTAAACGTAAAAAGAAGGTTTTACAAGACTCACGTTAACAATATTGCAGCAGTACGCACACAATCGAAGCGCAGTAAGGATGGCTAGTGTAACTAGCAAGAATACCACGAAAGTAAGAAAAAGAAGTACGCTATTAACTATTAACGTACCTGTCTCTTCCGAAACGAATGAGTACACATCGTCGTGTCGTGCTACCATCGTAATTGCGAAGTCT
+
55588><<<<==?;;>>===?>;;;7;=<9;;996<8A:@CC@@9;7;@:@@@@9:8FCC1A8ABCDB?@?AA@;AADCAAA2@A=A;AAA9BBC@CC=;;BBDC?B<@@?BCC@BBCBBCBBBAB@AAB;;4;@==:;A???@@>?C?BBC:;;BAAABB?CCCCBB@BB?:9:=ABAAA<A@B>BBAAA2>@<???@@CBBA>@>@CCC@A@BBCAA>@@?AAAA@C@CCC>B??<?AABBBBCBBBCBAA::8<878??@?@?CB@@AB>A?BBBB@=AA@
@ATNG8:04759:06809
GATGGTAGTCTCAGATAGTCTATAGTACTCATTCGTTTCGGAAGAGACAGGTACGTTAATAGTTAATAGCGTACTTCTTTTTCTTGCTTTCGTGGTATTCTTGCTAGTTACACTAGCCATCCTTACTGCGCTTCGATTGTGTGCGTACTGCTGCAATATTGTTAACGTGAGTCTTGTAAAACCTTCTTTTTACGTTTACTCTCGTGTTAAAAATCTGAATTCTTCTAGAGTTCCTGATCTTCTGGCTCTCGTAGACAGATACTACCATCGTAATTGCGAAGTCT
+
A@@?:>>CBBBCCCC@@ABBBABCCCCCBB@@>AAAC>BB@BFCFGCCCC@CEBBC@C@CBBB@C@BBDCCBDGC?BB@@@0?>;@ABC=BABB?BBC@BC:;;BBBC@BBDDCCCD@BBB?B?CBBA@AAB>ABDD?BBBBCCCBCBBBBBCCC@BAB@CC@B>AABBBCHEDABBCFF<C?B>;;<<;*<DDEJ<;<IBBBCCCF@CCCC5B@@AB@B@DD?CBCEBBB?A>ABAAAA=A?A?AC@@@BBBBBBBBBBCCCCC@CAABBC@B?@@@C@C:::
@ATNG8:04761:06828
GATGGTAGATACTCGCTGATACACCCAGAAGATCAGGAACTCTAGAAGAATTCAGATTTTTAACGCGAGAGTAAACGTAAAAAGAAGGTTTTACAAGACTCACGTTAACAATATTGCAGCAGTACGCACACAATCGAAGCGCAGTAAGGATGGCTAGTGTAACTAGCAAGAATACCACGAAAGCAAGAAAAAAGAAGTTACGCTATTAACTATTAACGTACCTGTCTCTTCCGAAACGAATGAGTACACACTCTCATATGACACTACCATCGTAATTGCGAAGTCT
+
555<7==:555<<;;;=>=9565::4<>=:=?:?;:.93=955;;<8@;<?9==883999$3,333777688882///:;;;+//6=8==;+<55.5559555==7<9<>8=@A26;B:;:@969B999>>:5;;;?;<<<>====9D@=AA@C>A:>:89-33349949;6;8848:::=6=993378999%:@;9:3:@?=:9=1716997(/(.37//)493:;;;:=8;;;24333///------//67773322<988:8881793///38(//883/333
@ATNG8:04772:06814
GATGGTAGCACGAGTCACTCATATCCAGAAGATCAGGAACTCTAGAAGAATTCAGATTTTTAACACGAGAGTAAACGTAAAAAGAAGGTTTTACAAGACTCACGTTAACAATATTGCAGCAGTACGCACACAATCGAAGCGCAGTAAGGATGGCTAGTGTAACTAGCAAGAATACCACGAAAGCAAGAAAAAGAAGTACGCTATTAACTATTAACGTACCTGTCTCTTCCGAAACGAATGAGTACGATGAGAGAGCTCTCTCTACCATCGTAATTGCGAAGTCT
+
@A?C>AACECBB=CCBCDDDCCB@@<@AB?BCCC;;:<@CBCBCCC?BC@B@BCD@@@@@1@?CCCCDBCB@?>5<?9;;;;*;;59;@@B;BCC@CCDDBCCDG?A?AC@CFE@BBBBCCCHCCBBCDCCD@BBBB@CCBABBBD@C@CCC@CEECCAAA?BBBCBB?B@<@@=0/0:;;7:>A=ABAAB2AB>BBBBBB@@A=@:>=??:=:>BBAA@CBAAAAB;?;?AA=@CC?988BBBBCCCCBBCBCCBB???@@>8818;;=@A<>5??@B=A??@
@ATNG8:04774:06828
GATGGTAGGCGACATACATACGCGCCAGAAGATCAGGAATCTAGAAGAATTCAGATTTTTAACACGAGAGTAAACGTAAAAAGAAGGTTTTACAAGACTCACGTTAACAATATTGCAGCAGTACGCACACAATCGAAGCGCAGTAAGGATGGCTAGTGTAACTAGCAAGAATACCACGAAAGCAAGAAAAAGAAGTACGCTATTAACTATTAACGTACCTGTCCCTTCCGAAACGAATGAGTACCTCTCAGACGCTCGTCCTACCATCGTAATTGCGAAGTCT
+
B@BB8:6B@BCBDB==@CCCCCCCC?BBBAECCBBB@D:;;@@AA?AB?B:;9?@AAAA2@=@???@A?A??<6<7::;;:*;A>B@DDD0?CD@CCCBCBBBD@A?;;7;AA>ACBBE;;<BBBBBAA;;4;@AA>A;::@A@@?B?B@@>@CDCBAAA@BBB????>>9<>=5;;777)8>>>ABBBB2AA=A999CAA?@<?7::>A;><>?DDC@??>@A<A>B?BBB>BAB@BBBCBBB?B???@??;@@>>88=:99>7;566694;+..3305332
@ATNG8:04783:06812
GATGGTAGCACGAGTCACTCATATCCAGAAGATCAGGAACTCTAGAAGAATTCAGATTTTTAACACGAGAGTAAACGTAAAAAGAAGGTTTTACAAGACTCACGTTAACAATATTGCAGCAGTACGCACACAATCGAAGCGCAGTAAGGACGGCTAGTGTAACTAGCAAGAATACCACGAAAGCAAGAAAAAGAAGTACGCTATTAACTATTAACGTACTTGTCTCTTCCGAAACGAATGAGTACGAGAGTCAGAGCAGAGCTACCATCGTAATTGCGAAGTCT
+
88<B?BBFED@@<==A@;=>B966=:==B@B@BB:;4:<@@B;;5=8<:6<800///::;+;:;>===<=;89:/9=:4444$4:5:.599&9<B?BBBBBBBDD@D@CB?BAA>ACBBCCCDCCCCB@@@C@EDBB@BBC9::CB?A@D::::BABAAAC@BBABBC?CC?ABB?AA???8???<@AAAA2?>;?AAABB@??:>:>@@A<@;=>AABB@C???CB@B?ABC>BBB?BBBBBBBCBBBAAABBBDAAAAAAAAA<@===AD=C;BACD?BB??
@ATNG8:04797:06835
GATGGTAGTATAGAGCTCTACATAGTTCTCATTCGTTTCGGAAGAGACAGGTACGTTAATAGTTAATAGCGTACTTCTTTTTCTTGCTTTCGTGGTATTCTTGCTAGTTACACTAGCCATCCTTACTGCGCTTCGATTGTGTGCGTACTGCTGCAATATTGTTAACGTGAGTCTTGTAAAACCTTCTTTTTACGTTTACTCTCGTGTTAAAAAATCTTGAATTCTTCTAGAGTTTCCTGATCTTCTGGATATGAGTGACTCGTGCTACCATCGTAATTGCGAAGTCT
+
CBBB?BCBCCBA?ACCCCCBCBCCCE@BBBA@;@:::.;A?C@BCCCCCC@BAACC@D?BBBB>B@BAAABBAAA<??=??.?A=BBBB=@@??=??B?CC@BBAAA@;@BA???B>:>??<@=>=>885777<9889===>@@>;;;???>;;;58889::5;8<?@?AAAAC<>>???2?:=9;:;;;+;=>>@,//;///7:57-55555$557178,2.251557:8552(2.5988//-/886>6;;;;;==>AAAAA@?@??<?>>>?D=A;A@@@=@@@?
@ATNG8:04754:06854
GATGGTAGACATATCGTACTCTCTGTACTCATTCGTTTTGGAAGAGACAGGTACGTTAATAGTTAATAGCGTACTTCTTTTTCTTGCTTTCGTTGGTATTCTTGCTAGTTACACTAGCCATCCTTACTACGCTTCGATTGTGTGCGTACTGCTGCAATATTGTTAACGTGAGTCTTGTAAAACCTTCTTTTTACGTTTACTCTCGTGTTAAAAATCTGAATTCTTCTAGAGTTCCTGATCTTCTGGTATACACACTCGCTCGCTACCATCGTAATTGCGAAGTCT
+
<<:??@DBBBBCBDCCBBCCCCCCCCCCA@?@=AACCC;B@C@A@CBBBB@CBCBB@B@BBBA9?99::?>?<33/3;===+;:4=3//(/00(09=/0)3<8<?@ABB;>????>@A=@@?<B<AA@@9///5;;;;09:766A:::=>AA?>?@<=<<89;5;5;????AA@>;<8888(86=8=>>>>.;;??C;AAA;;;<===:=AAA/?:;;<:>=@@<>>>@@==:=<@A???@;@@A<>>;;;?@@A@???B@?@?<<5/--3==27-36==9=::=
@ATNG8:04766:06850
GATGGTAGCACGAGTCACTCATATCCAGAAGATCAGGAACTCTAGAAGAATTCAGATTTTTAACACGAGAGTAAACGTAAAAAGAAGGTTTTACAAGACTCACGTTAACAATATTGCAGCAGTACGCACACAATCGAAGCGCAGTAAGGATGGCTAGTGTAACTAGCAAGAATACCACGAAAGCAAGAAAAAGAAGTACGCTATTAACTATTAACGTACCTGTCTCTTCCGAAACGAATGAGTACGAGAGTCAGAGCAGAGCTACCATCGTAATTGCGAAGTCT
+
44;<7:@/////-78.0/;;//5:<8===7;;;;55167/------(-6,2,-////:::):68;:=<:8766:3///////$//)58===2=;<79>00/77998<:??<=BC?@@@@@@AEBBAAADBBBABBCCABAABCA@@=A=BAB?BCECBBBB>AA@=::58?=AAB;=887C8@@B?BBCDC3BB?B??@BBB=>9=6;;>?:?;>ACCC@CBAAABB@C?CBD<ABC?BBBCCCCCBCCCCBBBBBCDBBBBB@@<@AAA==6:5@AAA>AAAA
@ATNG8:04769:06862
GATGGTAGCGCACACATAGATACAGTACTCATTCGTTTCGGAAGAGACAGGTACGTTAATAGTTAATAGCGTACTTCTTTTTCTTTGCTTTCGTGGTATTCTTGCTAGTTACACTAGCCATCCTTACTGCGCTTCGATTGTGTGCGTACTGCTGCAATATTGTTAACGTGAGTCTTGTAAAACCTTCTTTTTACGTTTACTCTCGTGTTAAAAATCTGAATTCTTCTAGAGTTCCTGATCTTCTGGTAGAGCGTGCATATATCTACCATCGTAATTGCGAAGTCT
+
BBDEABBBBABCDCCCCCBCAAA;;9B@BB:;7;BBA8;;?C@CCCCCCCADCBBCAC@BAA@6:8;BBCD@@@B=@@@;;'444)4??C<BABCACCCAIC?BABABCACCCCCC@@<@BA?B@CCCBCCBC?BBBG@CCCCCBBBDBBBBCCCC?@?@?AB?B?BBBBBBCCB?ABCHI<B@B>BBBBB2BBCCJ=B;;;BBCA@@;@@@@,@>@;;6;>BB?@@@;;;B@B?BABBBB9;;E=BBCFCFAAACBBEBBBC@@@?@@@BBB@D;;;BC?BBBC
@ATNG8:04773:06895
GATGGTAGTCTCAGATAGTCTATAGTACTCATTCGTTTCGGAAGAGACAGGTACGTTAATAGTTAATAGTCTGTACTTCTTTTTCTTTGCTTTCGTGGTATTTCTTGCTAGTTACACTAGCCATCCTTACTGCGCTTCGATTGTGTGCGTACTGCTTGCAATAATTGTTAACTTGAGTCTTGTAAAACCTTCTTTTTACGTTTAACTCTCGTTGTTAAAATCTGAATTCTTCTAGAGTTCCTGATCTTCTGGGTCTCTCTCTCACGCACTACCATCGTAATTGCGAAGTCT
+
00//)/::<?D@>>=;;;;<;9;595555554.4;??9BB?>7@955555.55554.43>::;9<,0////////48.43888'333(4/::3///838///(/;)///8/3-3383338;288903,9<=9>>9:6:9:9=@@>@>>:>7/////)/::3//)/344.45:85:>455;155<??2=8;.44444$4:::<3:5::<77//)/6)---&-/0/6466;<79:<:4448=7=<<:::38377,7;;=A=787:::9::766659/--9906(-/.//3789
@ATNG8:04787:06891
GATGGTAGCGAGCGAGTGTGTATACCAGAAGATCAGGAACTCTAGAAGAATTCAGATTTTTAACACGAGAGTAAACGTAAAAAGAAGGTTTTACAAGACTCACGTTAACAATATTGCAGCAGTACGCACACAATCGAAGCGCAGTAAGGATGGCTAGTGTAACTAGCAAGAATACCACGAAAGCAAGAAAAAGAAGTACGCTATTAACTATTAACGTACCTGTCTCTTCCGAAACGAATGAGTACTGCTTCTCACTCTCGCCTACCATCGTAATTGCGAAGTCT
+
:8<<?BCBCCCCBBCCCCBDBBBCC@BBE@FDCCCC;:7<C@@@BB>BB@B?B?@;;;;;*;=CDCCGCBA@AA9AA;;;;;';;<;?@@?2@CC<=BCBBCC;;7;=@@<@BB=@BCCCCBBBCBBCAAAA>BECC@BBCDBBAC?D@EAA?@DCCCCCB@CBCCCB?BB@BBC?@AABD:A9939?@@@2AB?B???CBBBA?C?AACC?C?CACCD@CCBA@AB@BADDD>CAA?ACDBCBBAAAC=??BBBBBBCCC@B@@=@@AABC?C?BBBB?BBCB
@ATNG8:04788:06864
GATGGTAGTGTGTCTCTGAGAGTAGTACTCATTCGTTTCGGAAGAGACAGGTACGTTAATAGTTAATAGCGTACTTCTTTTTCTTTGCTTTCGTGGTATTCTTGCTAGTTACACTAGCCATCCTTACTGCGCTTCGATTGTGTGCGTACTGCTGCAATATTGTTAACGTGAGTCTTGTAAAAACCTTCTTTTTACGTTTACTCTCGTGTTAAAAATCTGAATTCTTCTAGAGTTCCTGATCTTCTGGTAGAGCGTGCATATATCTACCATCGTAATTGCGAAGTCT
+
<::?7<======665;<><>>>><<B@9;;9;69BBC=DE:;8:AABBB@<>==00*/4<<<>:?:?G@CC;:69499999(555)55<<2==9646;>?>C99:9@?B>ACBBBCBA=@@>4:4:BBB;::F@C@??<@AACCBBBB;;:AA@@B@BBB@BB>B7<;@:;9>=?9=9:9:9'97A7@@<@<)99BAD499A@@@9:5;25555$59955.52::49::??>@;?;?B@???459?6?9;?;@BBBCBBBBBBB@@@>@A::;B>A>@;;;@AB@A
@ATNG8:04788:06867
GATGGTAGCTCACGTACGTCACACGTACTCATTCGTTTCGGAAGAGACAGGTACGTTAATAGTTAATAGCGTACTTCTTTTTCTTGCTTTCGTGGTATTCTTGCTAGTTACACTAGCCATCCTTACTGCGCTTCGATTGTGTGCGTACTGCTGCAATATTGTTAACGTGAGTCTTGTAAAACCTTTCTTTTTACGTTTACTCTCGTGTTAAAAATCTGAATTCTTCTAGAGTTCCTGATCTTCTGGGTGTATCAGCGAGTATCTACCATCGTAATTGCGAAGTCT
+
888859:;;@=;;;;>666C?ECBBCCCCGA@<ABBB>DIACEGCDCCCC?;;;A@@D@CBBC@C@BCBCCBBA@=88888)9><A@AA=BBBB>B?<8;<,000;995:=?@>?>@<??B@C?C==888>><=;;;;>>>@;;;??@AA>>>==:888:>>:>=>?>==;:66*..377+7)//)57<<=/9999949/./79=>::86=<<)8///>4;4<<:>>>>7776>///99>@<>>>A:;;;?@?@@@<@:9///=<<7=;<;?A=A7;;:A;@>>>
@ATNG8:04790:06859
GATGGTAGTCTCAGATAGTCTATAGTACTCATTCGTTTCGGAAGAGACAGGTACGTTAATAGTTAATTAGCGTACTTCTTTTTCTTGCTTTCGTGGTATTCTTGCTAGTTACACTAGCCATCCTTACTGCGCTTCGATTGCGTGCGTACTGCTGCAATATTGTTAACGTGAGTCTTGTAAAACCTTCTTTTTACGTTTACTCTCGTGTTAAAAATCTGAATTCTTCTAGAGTTCCTGATCTTCTGGTATGACTAGTGTACTACTACCATCGTAATTGCGAAGTCT
+
:9557<==CBBCB@@A><556<<<BC;66=<?;A@@@;@A7;7<>CBBBB9@CAAA>A5;49:6<)0)/<779=//+//>;>0/00/::>8956<96669>>:>@??;;49:>@@>?@;>?@:?;>@@;:9AA?BBBB>BAAAB;:;BBBA00000*00/:9<284:8;;<;;9<695555&5.5555555$55;;A3;9<///9::838888)7///9393:<8==<<<>C@C?B@@?@@<9::=C:::B@@@CDAABBA@ACCC?CBB@@@;@;@@@@=A@AA
@ATNG8:04794:06870
GATGGTAGTGTGTCTCTGAGAGTAGTACTCATTCGTTTCGGAAGAGACAGGTACGTTAATAGTTAATAGCGTACTTCTTTTTCTTGCTTTCGTGGTATTCTTGCTAGTTACACTAGCCATCCTTACTGCGCTTCGATTGTGTGCGTACTGCTGCAATATTGTTAACGTGAGTCTTGTAAAACCTTCTTTTTACGTTTACTCTCGTGTTAAAAATCTGAATTCTTCTAGAGTTCCTGATCTTCTGGATAGCGACGCGATATACTACCATCGTAATTGCGAAGTCT
+
5<>C@CCCCCA@@A;;>A?ABCBCCFBBBBCG@E??>7@C<@=@BBABBB@CDDCC@C@CEED@D?BBBBFDHCD@BBBBB2BC@CCCC>EBCB?ABE@GC@AAACCDACCCCFFCC@CBC?C@CDCBABAB@BCCC?CBBCCCCCBBBBCBBBD?CB@>BF?C?CCCAABBCC@B@@AA9@@D=;;;;;*;BBCC>BBCCCCCCCC?CDEE3@@@BGAC@BB@CBCCCCD@D@B@@@CB?BBD@CCBBCCBBBCBBBCCCCCCC@CCCACC@C?CCFDBC:::
@ATNG8:04794:06874
GATGGTAGCTATACGTATATCTATGTACTCATTCGTTTCGGAAGAGACAGGTACGTTAATAGTTAATAGCGTACTTCTTTTTCTTGCTTTCGTGGTATTCTTGCTAGTTACACTAGCCATCCTTACTGCGCTTCGATTGTGTGCGTACTGCTGCAATATTGTTAACGTGAGTCTTGTAAAACCTTCTTTTTACGTTTAACTCTCGTGTTAAAATCTTGAATTCTTCTAGAGTTCCTGATCTTCTGGGATGTGTGCGCAGTGCCTACCATCGTAATTGCGAAGTCTT
+
BCBA?BB@@?>CCCDCCGCCBBB:66;;;<<C;AAAA9@A=@>BC@@AB@5;:?94.4.44<>:><>CCCCC?@?@73333$386;=<<18<<<;==;6?A0000;::5:=?399BC@BBC?C@BA=>9:::6:@@A<??A;;;@<=<?:::>>>6;;>;>>;?<@>>>@?==<7:6678(88>48////(/8666)/)/:5657;==////(///(/8380:;;?=<>A@@<@<AB@@@A<677@6@///669///9565937784//.53;5;///;;766:6/
@ATNG8:04794:06881
GTTGGTAGCGAGCGAGTGTGTATACCAGAAGATCAGGAACTCTAGAAGAATTCAGATTTTTAACACGAGAGTAAACGTAAAAAGAAGGTTTTACAAGACTCACGTTAAAATATTGCAGCAGTACGCACACAATCGAAGCGCAGTAAGGATGGCTAGTGTAACTAGCAAGAATACCACGAAAGCAAGAAAAAGTAGTACGCTATTAACTATTAACGTACCTGTCTCTTCCGAAACGAATGAGTACAGAGAGTACGATATGTCTACCATCGTAATTGCGAAGTCT
+
@@=@<ABBBB>;;;CDDBCBBBBCFDDCC@CCCCCC@C@CDDCCCC@BB>@>A@ABBCCC5C@CCCBDDGGBBB=BDCCCCC3CE?C6;;;.;AB?BCDGCCBBA>ABB;BCC@CCABABCCDA@@@CBAB@CCBB?BBBBBCCB?CACCC@CCDDDCBB>BDCCCD?BB?BBA=??A@@:@@@:<>=>>.?AABBBADBAAC?C?CCCD?C?A=BBB?BBCCCCC@C@ACC=CBB>AABBCCCAAADBBBBBBBBBCC@@@BB>B?@@F=59///@@7;;9>
@ATNG8:04795:06874
GATGGTAGTAGTACACTAGTCATACCAGAAGATCAGGAACTCTAGAAGAATTCAGATTTTTAACACGAGAGTAAACGTAAAAAGAAGGTTTTACAAGACTCACGTTAACAATATTGCAGCAGTACGCACACAATCGAAGCGCAGTAAGGATGGCTAGTGTAACTAGCAAGAATACCACGAAAGCAAGAAAAAAGAAGTACGCTATTAACTATTAACGTACCTGTCTCTTCCGAAACGAATGAGTACTATAGACTATCTGAGACTACCATCGTAATTGCGAAGTCT
+
BB;;044;9>=>9:99;<;;;<:::7::99:@:;9@5@255<55556::5:5499=9=99)8;@@<<<<<<773(845====+69268>=>2>>@>BAAABBCCC@C@CG@CCC@BCBBCCFDBBBBBBCCC@BBBD8::??CBBB?B@CCB?CDCBBA@?=@ABBCB@CC>??>589BBB=@??;9:::9:%:??BDBA@=?@B=B8;;>A9?<>>ABB?BC???BC?B?BCE>B??<????BBBBBBBBB???>BBBAABDCBB?B??????A?AAAA=@@??
@ATNG8:04761:06940
GATGGTAGCTCTGCTCTGACTCTCGTACTCATTCGTTTCGGAAGAGACAGGTACGTTAATAGTTAATAGCGTACTTCTTTTTCTTGCTTTCGTGGTATTCTTGCTAGTTACACTAGCCATCCTTACTGCGCTTCGATTGTGTGCGTACTGCTGCAATATTGTTAACGTGAGTCTTGTAAAACCTTCTTTTTACGTTTACTCTCGTGTTAAAAATCTGAATTCTTCTAGAGTTCCTGATCTTCTGGATATGAGTGACTCGTGCTACCATCGTAATTGCGAAGTCT
+
=:;A:BCAA<DC@@AB@@==>>CBBBBB@A@A7;:AB<BB?B>B>AABBCACDBBB7915<<=8C>A;6;=<<::559999$9B9>BCD<@566156<8<=:====@C:BB996>?>;?>?>A5;;BBBBBB@B@@@>BCCBDD@@@;;;@@@CB@???899=@7556;9;;//,/<==>2>9>7<;CCC1AACCC=B900<000//)////$04454058=>9=BBBB>B:B:B=<BBB?C>A=ACA@@B@@ABAA@@@BAAAC>???@?@=@=BBBA?B;;:
@ATNG8:04770:06942
GATGGTAGCACACGAGATCTCATCGTACTCATTCGTTTCTGAAGAGACAGGTACGTTAATAGTTAATAGCGTACTTCTTTTTCTTGCTTTCGTGGTATTCTTGCTAGTTACACTAGCCATCCTTACTGCGCTTCGATTGTGTGCGTACTGCTGCAATATTGTTAACGTGAGTCTTGTAAAACCTTCTTTTTACGTTTACTCTCGTGTTAAAAATCTGAATTCTTCTAGAGTTCCTGATCTTCTGGTGTCTGATCTGTATCACTACCATCGTAATTGCGAAGTCT
+
@AAB@BBCCCBC?@@BBCHCCC>@?<<?>>AB=BBCC>BDCCAFCCBCCC@CBBBB@C@BBAA>B@DBCABBCCC=:9887)7?<???A9A@@B=AACGEH<=;CBBDAIGECCCBB>BCC@C@CCCB?A>A<@@CD@CCCCABBGGBBACCDEE@BBB@BC@B?BGEC@A@@C=C;;;;.;>C5;;;;;*;BBCH?CBCBCDBCCC5;;;;*;AABGAC@CC@CBABBBB?B?BBBBCC@BAC@BCCBBBFFCCBCCCCBBBFF>BBCCBA?B=@@AC?ABBB
@ATNG8:04771:06930
GATGGTAGTGATACAGATCAGACACCAGAAGATCAGGAACTCTAGAAGAATTCAGATTTTTAACACGAGAGTAAACGTAAAAAGAAGGTTTTACAAGACTCACGTTAACAATATTGCAGCAGTACGCACACAATCGAAGCGCAGTAAGGATGGCTAGTGTAACTAGCAAGAATACCACGAAAGCAAGTAAAAGAAGTACGCTATTAACTATTAACGTACCTGTCTCTTCCGAAACGAATGAGTACTATGTAGAGCTCTATACTACCATCGTAATTGCGAAGTCT
+
AAAC@BB<@>CC?===;;;;>:;56159<49;95@:7<8<<;?>>B=??9;<?@@BABAA3B?BAAABBAA9::,:999444$4=:??CCC8BBB?BCCCECE;;9;?AA?BCB?@@@BCBBBCCCCCBAA@?BCAA<@@@@@CCB@DAGBA?CFCCCCCC@BBBBBA>AB?BAA>ABDDC=AAA?ABBDD:AA?BBBABBAAA=A<?;=>:>:==DBB?BB:<<FE@C?CCD?CCC?@A?CCBBAABBBAAABBAA=?B;:;??;?<;;AF=B6@???;?989
@ATNG8:04775:06932
GATGGTAGTGTGTCTCTGAGAGTAGTACTCATTCGTTTCGGAAGAGACAGGTACGTTAATAGTTAATAGCGTACTTCTTTTTCTTGCTTTCGTGGTATTCTTGCTAGTTACACTAGCCATCCTTACTAGCGCTTCGATTGTGTGCGTACTGCTGCAATATTGTTAACGTGAGTCTTGTAAAACCTTCTTTTTAACGTTTACTCTCGTGTTAAAAATCTGAATTCTTCTAGAGTTCCTGATCTTCTGGGATGTGTGCGCAGTGCCTACCATCGTAATTGCGAAGTCT
+
;<<=@BCCCDBDCCBAAACFCDCBCBBBCB;;4;9:9-::29?BABCCCC@BB=;<@DICB<<,0+07>69//-8055555'--(//;;.5555.599.55.5554496;;;;@D@@<@@@=>+000/////:5:4455;;;;>>>>><;;;<:::5595;>>:?294455555:499999+9472/////$/)/777.7/0/7///:<9>>>>+>666@<@9<<:;??699@:>:??>>?@<B@AB5>000000;>:999599=>><;;000/)/2;;=@?BBCC
@ATNG8:04784:06929
GATGGTAGGCGACATACATACGCGCCAGAAGATCAGGAATCTCTAGAAGAATTCAGATTTTTAACACGAGAGTAAACGTAAAAAGAATGGTTTTACAAGTACTCACGTTAACAATATTGCAGCAGTACGCACACAATCGAAGCGCAGTAAGGATGGCTAGTGTAACTAGCAAGAATACCACGAAAGCAAGAAAAAAGAAGTTACGCTATTAACTATTAACGATACCTGTCTCTTCCGTACGAATGAGTACCTCTCAGACGCTCGTCCTACCATCGTAATTGCGAAGTCT
+
<ADD@C??>ABACCDEBBACCC;;9?BBEACCABAA9@,00::::=<9<<7<7;;<>>??B1C@996666<>??@7;///;;;+<<,//)---&---(///<<;<>6605=>>5?AA;??C9899999494;=9919@AB@BCBCCBCB@C@C;;9;AB@BDCC@;;9?@?=A@=??>4>>AAC;@993::9:9:%:>;<@<AA@ABAA=A>:79><>;>998891977>>>@470700/993//55<<@<@>>=::>>??ABABB@BAA<?888::6:+00//49:;;
@ATNG8:04793:06913
GATGGTAGTATAGAGCTCTACATAGTACTCATTCGTTTCGGAAGAGACAGGTACGTTAATAGTTAATAGCGTACTTCTTTTTCTTGCTTTCGTGGTATTCTTGCTAGTTACACTAGCCATCCTTACTGCGCTTCGATTGTGTGCGTACTGCTGCAATATTGTTAACGTGAGTCTTGTAAAACCTTCTTTTTACGTTTACTCTCGTGTTAAAAATCTGAATTCTTCTAGAGTTCCTGATCTTCTGGGTGCGCTACAGTCTCTCTACCATCGTAATTGCGAAGTCT
+
BCBD?BCDEE@@@AA<666B=BDBBBCBBCBBABBBH<A@@CACCBCBAA?@CCDD@F99:CB?C@BBBBBBFBB?BC>>=+BB?BBBB>B=BB>BBB>AC<???AAA>BBBAA@@A<AAA;@;AAA=;;:;<B=>==@AA@A@@;;;BDD?@?@<:;;:::3::>>?@>>=AA688BHE3><>8<;KHG/ABAAB596<<<=>@@B<@@@@/?;;;@<@<@@;>>>AAAA=B<??>===9>:;;1;;;@@AAADCB@;;;;A>>;=<99::6:+//777<===
@ATNG8:04794:06937
GATGGTAGCGAGCGAGTGTGTATACCAGAAGATCAGGAACTCTAGAAGAATTCAGATTTTTAACACGAGAGTAAACGTAAAAAGAAGGTTTTACAAGACTCACGTTAACAATATTGCAGCAGTACGCACACAATCGAAGCGCAGTAAGGATGGCTAGTGTAACTAGCAAGAATACCACGAAAGCAAGAAAAAGAAGTACGCTATTAACTATTAACGTACCTGTCTCTTCCGAAACGAATGAGTACCTCTCAGACGCTCGTCCTACCATCGTAATTGCGAAGTCT
+
:<:@>AFA@AE::<CCGCDCCCCCCACCE@CCDC@@>A@CCCBCBB>AB?B?BBCCCCCE5B@CCCCCBBBDDE>CB@AAAA5AD?D6;;;6;BB?CEECDDDCB?C@CC@CBB@CCC@@@CCDCCCBBCCCACCCC@B@@?CCCD@D@DAA?ACCDCBBD?CCBBCC@CC?CCC>AAAA@:AAA?BBDDD2CC?CAAABBBBC?B?BBDF>A>A@CCD@DCAAABB@D?BBB<BBC?CBBBDAA=AAADCBBBBABABBB@BBB?B===CF?C@BC??<?A??
@ATNG8:04775:06982
GATGGTAGTATATCGCGTCGCTATCCAGAAGATCAGGAACTCTAGAAGAATTCAGATTTTTAACACGAGAGTAAACGTAAAAAGAAGGTTTTACAAGACTCACGTTAACAATATTGCAGCAGTACGCACACAATCGAAGCGCAGTAAGATGCTAGTGTAACTAGCAAGAATACCACGAAAGCAAGAAAAAAGAAGTACGCTATTAACTATTAACGTACCTGTCTCTTCCGAAACGAATGAGTACGAGAGAGCACACGTGTCTACCATCGTAATTGCGAAGTCT
+
BCBC@CCBBBCBBBBCCCEFDCBBE?AAC@BBBC@B=A?CCEAAAB?BC@B?BCC@AA@A5@>BBBBAAAA>?>6<?:;;;;*;D?CACDE<CCCBCCCEDEEBB@BACE@CCC@CCCBCBBACCBBBBBBB@BBCC=@?AABBBB<AA0000AAAACC??@?CBB?BC?AAB>A@???8;<<:99::9:%:@?997>?A@@?;A;@@BE7;7;@ECC?CDDBBBB@B@BBB>BCC>AABAAA@??BBD>=ABBBBBBA@@@;;6;===BB>=:ACCB@C@@@
@ATNG8:04778:06993
GATGGTAGCTCTGCTCTGACTCTCGTACTCATTCGTTTCGGAAGAGACAGGTACGTTAATAGTTAATAGCGTACTTCTTTTTTCTTGCTTTCGTGGTATTCTTGCTAGTTACACTAGCCATCCTTACTGCGCTTCGATTGTGTGCGTACTGCTGCAATATTGTTAACGTGAGTCTTGTAAAACCTTCTTTTTACGTTTACTCTCGTGTTAAAAATCTGAATTCTTCTAGAGTTCCTGATCTTCTGGGTGCGCTACAGTCTCTCTACCATCGAACTTGCAGAGTCT
+
@>AC?BBBBBCABACDFDBBAEAA@BABBBBB@BABE>CB@CACCCCCBA?ABAAA<C<BB=><CB>==BBA@AA>;;;;;;%;=;9494/5>=B9B=<=;@6::@??>;;=<<<=:::>>>:>?BBBBCBBCABCBC@CCC;;;A@@@A@@;::B6;:A?AA?A=??>?<>;/0*/9;<>2>:?9<<GG@+>>AA@:BBCCBCCCDB?DCCC5BAA@@=@>AB?AAB@;:;:@;;::@BB?CABB<AB;:;@@@BBBCBCBBBBB>ABBAA=;0,0>000@;09
@ATNG8:04779:06995
GATGGTAGTGTGTCTCTGAGAGTAGTACTCATTCGTTTCGGAAGAGACAGGTACGTTAATAGTTAATAGCGTACTTCTTTTTCTTGCTTTCGTGGTATTCTTGCTAGTTACACTAGCCATCCTTACTGCGCTTCGATTGTGTGCGTACTGCTGCAATATTGTTAACGTGAGTCTTGTAAAACCTTCTTTTTACGTTTACTCTCGTGTTAAAAATCTGAATTCTTCTAGAGTTCCTGATCTTCTGGTCTACTACACTGTACTCTACCATCGTAATTGCGAAGTCT
+
;?BB?BCCBBCBACBCABBCCCCBBACBDCCCABACC>DC@D@CC@@@DD@DBCCC@C@CCCC@CADBCBCCCCC>;;;;;*;??BCCD>C>BD>B<C@CC?;;;CBC?CFAAACIKADCC@B?BBBBBA@@<@AA@<ACCCCCBBBDCCCBBCC@CA@?AC@D@BBCB@AABB>@;;;;-;=C@IGFDH1;;AAA<ACCCCCCB@@=@@@@,>@A@C@CACB@CEECCBB?C@CC@AA@<000,0<A@DDCBCBCDDCCBCBBB>BBBBBC@C@EC;;7;@@@
@ATNG8:04787:06984
GATGGTAGATACTCGCTGATACACCCAGAAGATCAGGAACTCTAGAAGAATTCAGATTTTTAACACGAGAGTAAACGTAAAAAGAAGGTTTTACAAGACTCACGTTAACAATATTGCAGCAGTACGCACACAATCGAAGCGCAGTAAGGATGGCTAGTGTAACTAGCAAGAATACCACGAAAGCAAGAAAAAGAAGTACGCTATTAACTATTAACGTACCTGTCTCTTCCGAACGAATGAGTACTGTATCTATGTGTGCGCTACCATCGTAATTGCGAAGTCT
+
AACC@C@@BCCCC@@@CCC@B@???:@BB@CCDDBB?B@CCCBBBB?BB@B<=?=99:::(:9@ABBCBBB:97)7>::;;;*;C>C8:::7:CCBBBBCBBECC@B@CC@BBB?AACCCDCCCCBBBCCCB@CCCC?CCBBCC??=A@CCE@BBBCCBCB?BBBCCC?CC?AAA?BBBBC<AAB?BBDED2A@?CBBAB@A@A7;6;>>>;?<@@CCC@CBAA@@@;?:?B?BBC?AAACCDBBCCBBBC998CB????@@@A<@@@@@@<@=DCCC?D@??
@ATNG8:04789:06965
GATGGTAGGCACTGCGCACACATCCCAGAAGATCAGGAACTCTAGAAGAATTCAGATTTTTAACACGAGAGTAAACGTAAAGAGAAGGTTTTACAAGACTCACGTTAACAATATTGCAGCAGTACGCACACAATCGAAGCGCAGTAAGGATGGCTAGTGTAACTAGCAAGAATACCACGAAAGCAAGAAAAAGAAGTACGCTATTAACTATTAACGTACCTGTCTCTTCCGAAACGAATGAGTACACACTCTCATATGACACTACCATCGTAATTGCGAAGTCT
+
CC@@?AEE@FCA@@@ABABBBCEGGIHCC@CCCCCC@CACCCBBBC@CD?B@CCA?@@@@0@@CEBBCCBBBBB=ACBBB>BDBA=@:???0?>B@CBC>CCCCD?CACCACCC@CDDCCBCCBCCCCCC??=@DCB@BBBBBBBB?B@BAA?ABBCCCAA?BBBBBA?BB@BBB>AACCC=A@@;99999(9>:?>>>BBE@@:>:=>AC7;8;BDDD@BB@@@BA=A?ABC>BCC?DBBCCCCCBBBBBBBBBCCACAABAAD?CC??@B?C@DCCC@CB??
@ATNG8:04795:06971
GATGGTAGGCGTGTGAGAGTCTGCCCAGAAGATCAGGAACTCTAGAAGAATTCAGATTTTAACACGAGAGTAAACGTAAAAGAAGGTTTACAAGACTCACGTTAACAATATTGCAGCAGTACGCACACAATCGAAGGCGCAGTAAGGATGGCTAGTGTAACTAGCAAGAATACCACGAAAGCAAGAAAAAGAAGTACGCTATTAACTATTAACGTACCTGTCTCTTCCGAAACGAATGAGTACGAGAGTCAGAGCAGAGCTACCATCGTAATTGCGAAGTCT
+
<<AB>@AG?B666;;?AB?@>@9;;)4998;55555.54;<<<<?@9@@8;4;B@@?@A.:5:BAA@:88=?<358<?;=.37/71;7.8:?;?AACA999@3948?<A<<6<?898?@==889<<=881/<::(/(/357::A5859>A:@>>?@?@A?AAA@@@8=>8=?@788CCC>BBB<>>EDD3AA>ABABBBG>>7;3::;<6=;??@9:29:999772539:<37;;6777;773;:;@====CBABBB??B@>>:>?BEBB?B>A???@CBBB
@ATNG8:04754:07027
GATGTAGATACTCGCTGATACACCCAGAAGATCAGGAACTCTAGAAGAATTCAGATTTTTAACACGAGAGTAAAACGTAAAAAGAAGGTTTTACAAGACTCACGTTAACAATATTGCAGCAGTACGCACACAATCGAAGCGCAGTAAGGATGGCTAGTGTAACTAGCAAGAATACCACGAAAGCAAGAAAAAGAAGTACGCTATTAACTATTAACGTACCTGTCTCTTCCGAAACGAATGAGTACACATCGTCGTGTCGTGCTACCATCGTAATTGCGAAGTCT
+
CCDCCAABB===;;;<<666999:)5594954499.4598:::9:288-3-4>::8===+=7===:=;;73333&3344444$4:5:.555&5<<:>969B@>>A;?<@>;@@@<@CBABDCABACCCCBBA>AA;;6:AAABBBB?B?B@@=@CDBCCBB>BABDGE;??=??86:====6:::5:;@BB3AD@::9?>77:>5;6;@@C=A:@ACCD>AAAAABB@C?BBB=BBD@@>?BBBAAABCCBABCC=;;;;<<<:=8=====>>B>BBBB>====
@ATNG8:04762:07002
GATGGTAGCGAGCGAGTGTGTATACCAGAAGATCAGGAACTCTAGAAGAATTCATATTTTTAACACGAGAGTTAAACGTAAAAATAAGGTTTTACAAGACTCACGTTAACAATATTGCAGCAGTACGCACACAATCGAAGCGCAGTAAGGATGGCTAGTGTAACTAGCAAGAATACCACGAAAAGCAAGAAAAAAGAAGTACGCTATTAACTATTAACGTACCTGTCTCTTCCGAAAACGAATGAGTACGATGAGATCTCGTGTGCTACCATCGTAATTGCGAAGTCT
+
CB<A?BAACCCCCCCCCCBBBCBBB>BBB?BB@<00,06==;;>BB9::?B?CBBBBBBB3B?BBC@@==00)//(/://///$3:5:.4;5-9@<8=;;:BB@@A?B>CCAFCE?BBDCC@@@@@@@@A@@B?BACE@EGE@@@CB@C@BBC?BBBCBBBE@DC;;<@>@C?DBB<>=8777&333,377878$7;4374=<<<;;>:<8;?>;??AACCB?BB<<<BC@C>?@AA8A@A>:::CAAAAA?>?>?AABBBBCBBB==>=>>==@@=A:@@BB?BCAA
@ATNG8:04768:07022
GATGGTAGGAGACACGTCGCACACGTACTCATTCGTTTCGGAAGAGACAGGTACGTTAATAGTTAATAGCGTACTTACTTTTCTTAGCTTTTCGTGGTATTCTTGCTAGTTACACTAGCCATCCTTACTGCGACTTCGATTGTGTGCGTACTGCTGCAATATTGTTAACGTGAGTCTTGTAAAACCTTCTTTTTACGTTTAACTCTCGTGTTAAAAATCTTGAATTCTTCTAGAGTTCCTGATACTTCTGGATACACTCATGTGCACCTACCATCGTAATTGCGAAGTCT
+
@A<C?BA@=@?@:?@???AA::6;<@<=>>==8=;??3;A=@=@@=>=95.9;///)/)0/9969+//<;;::66)/////&//4993333&3433289;68843388;;6<@CCBBCD>B@C?B?@<<------2977969998<7=>??AA:6666)////583:599<552998/55669+97>:A>AAA.5585=093555=;;;7715555(5;;699390679:::8@??:@;?99///6037;4:------79=:55338-..927533350526977-----
@ATNG8:04772:07024
GATGGTAGTGCGTGAGAGAGAGACCCAGAAGATCAGGAACTCTAGAAGAATTCAGATTTTTAACACGAGAGTAAACGTAAAAAGAAGGTTTTACAAGACTCACGTTAACAATATTGCAGCAGTACGCACACAATCGAAGCGCAGTAAGGATGGCTAGTGTAACTAGCAAGAATACCACGAAAGCAAGAAAAAGAAGTACGCTATTAACTATTAACGTACCTGTCTCTTCCGAAACGAATGAGTACATAGATATACGTATAGCTACCATCGTAATTGCGAAGTCT
+
CC;97:<@?BBB@AACDDCDDBBBA4;@E>@BBBA@7@:CA@A@@C>AA?A>@A444;;;+;:??BBBAABBAA8?:;4444$4:5:.555&5;;8=><AACD@@=@=@@?CCE@CCCBBBBBLICBBCB@@=@C@@>@CCCDCCB?C@BA@>ACCFDDCC?BBBBBB>AB@997>B=>>?;8885=BEDF3BB>BABBBBA==:=:>@@@=B=A=AAE?BBBAAAB?A>ABB>BBB?BBBBCCCDAABBBBBA??@???AAAAC=BB@@BA>=:A=AA<????
@ATNG8:04774:07024
GATGGTAGTATATCGCGTCGCTATCCAGAAGATCAGGAACTCTAGAAGAATTCAGATTTTTAACACGAGAGTAAACGTAAAAAGAAGGTTTTACAAGACTCACGTTAACAATATTGCAGCAGTACGCACACAATCGAAGCGCAGTAAGGATGGCTAGTGTAACTAGCAAGAATACCACGAAAGCAAGAAAAAGAAGTACGCTATTAACTATTAACGTACCTGTCTCTTCCGAAACGAATGAGTACTATAGACTATCTGAGACTACCATCGTAATTGCGAAGTCT
+
5;>>?CEEAAB@;;BCCCCDCCBCB@CBC?BCBB:;9;?BCDCBBCABFGH?BBGCCCCC5B?@@BBBCCC@?=6=<;9994$5949.55506=>:>CCDBBDBB=@<@?;?@@=@AAABGFFDCCECBB;;7;?@@=@@CBBBBC?B@B;;8;BBCABBB?BBCCCB?BC@BBB<??A@A9AAA>ABFDD2AC>AABBB@B==:=;>>AD=D=::@BB?BBBBAACAD?BBB>BBB?BCBCCBBBBBCB?>>>?AAAAAAABBC?BAA@@A>A=@@@@=@A??
@ATNG8:04776:07010
GATGGTAGTGCGTGAGAGAGAGACCCAGAAGATCAGGAACTCTAGAAGAATTCAGATTTTTAACACGAGAGTAAACGTAAAAAGAAGGTTTTACAAGACTACACGTTAACAATATTGCAGCAGTACGCACACAATCGAAGCGCAGTAAGGATGGCTAGTGTAACTAGCAGAATACCACGAAAAGCAAGAAAAAGAAGTACCGCTATTAACTATTAACGTACCTGTCTCTTCCGAAACGAATGAGTACATATAGACTATCTGAGACTACCATCGTAATTGCGAAGTCT
+
AACE;66<=@@966=@@CCBCB::9)5;<6<>>;;;9<8<==665:9;;7<7?@@9:998$7-399;99@A:::,:@44444$44.42555&5>>8=66655>999.57;;7<<C=@@BBBCCCBBCCC;;9C=BB;;7:;>>@BBC?C@D@@;?@@@@@BB?BBBBBBBA@BBA1788899*9>>;@AA@@.:937<78,777;:.5.29:9,2,259::;:<:8333-3-333(38827:9;<<///96:<:::<@@73337888<488=8;=>=7==<<:;000
@ATNG8:04791:07038
GATGGTAGTGTCAGTGCGCGTCGTCCAGAAGATCAGGAACTCTAGAAGAATTCAGATTTTTAACACGAGAGTAAACGTAAAAAGAAGGTTTTATAAGACTCACGTTAACAATATTGCAGCAGTACGCACACAATCGAAGCGCATTAAGGATGGCTAGTGTAACTAGCAAAGAATACCACGAAAGCAAGAAAAAGAGTACGCTAATTAACTATTAACGTACCTGTCTCTTCCGAAATCGATGAGTACTATAGACTATCTGAGACTACCATCGTAATTGCGAAGTCT
+
:::<9=<<666A=656;;;;>>><<75//2///55507)//;9944.44.4.4:=77777$3-333334;;:::39345:::(::5:.555&55549=>======0505=8<==:>AABCCCB@AA995=9:29>99248;89:7:6:799949:8833//)/66////(/64:/3.339993:99,//666'///8:::;/-(-(-(-//339178333178983//583886(-------;;555;554::8///::;;;;=;=3=////-06355//)/9//
@ATNG8:04797:07016
GATGGTAGTATCTGTCTACGAGAGCCAGAAGATCAGGAACTCTAGAAGAATTCAGATTTTTAACACGAGAGTAAACGTAAAAAGAAGGTTTTACAAGACTCACGTTAACAATATTGCAGCAGTACGCACACAATCGAAGCTCAGTAAGGATGGCTAGTGTAACTAGCAAGAATACCACGAAAGCAAGAAAAAGAAGTACGCTATTAACTATTAACGTACCTGTCTCTTCCGAAACTAATGAGTACTACTCTCAGAGACACACTACCATCGTAATTGCGAAGTCT
+
BDFD?BBBABBCBBCCDDDCCCCCB@CCC@BBBBBB@C@BBCBBCB?BC@C?@@?99998(9?ABCABBAB988*8>;;;;;$;<<<9;;;1<C><@BABBEIDC?B?BB@BCC@BAACCCCCBBBCCCCBC@CCBB@BCBABB@@<A?BBB@BCDDDCDC?CBBCBB?BC?BBB9::BBC>BBB>???>>.>A>A???A=>>?1818=?>5;7;@BBBACA@@?BB<?>?CB<CBB?CDCCBCBCCCBAABFEB@??@BA@@??;????BB7;8@CCD????@
@ATNG8:04807:06412
GATGGTAGTGTCATATGAGAGTGTGTACTCATTCGTTTCGGAAGAGACAGGTACTTTAATAGTTAATAGCGTACTTCTTTTTCTTGCTTTCGTGGTATTCTTGCTAGTTACACTAGCCATCCTTACTGCGCTTCGATTGTGTGCGTACTGCTGCAATATTGTTAACGTGAGTCTTGTAAAACCTTCTTTTTACGTTTACTCTCGTGTTAAAAATCTGAATTCTTCTAGAGTTCCTGATCTTCTGGGATGTGTGCGCAGTGCCTACCATCGTAATTGCGAAGTCT
+
>>>D?CCCCCCCBBBBCCGCCCCDCBBBBBBB@CCDE>CC?B@BCDDDCCACCBBB<B@CEGCAC?CCCCAA@=B?BEDEC5CC@DBBB=BCCC?BBC@CD=@@@CDA?BCB???AB>ABB?B?DBA989@@=@AAA?B@@AA@@<<=AAA:::><>>><AA<?<???AAC@@=9>AADD5?<?;=<=<=/>AAAA9@@@@A>>>@@=AAAA/B878?=A<@?<AAC===B<A===>C@@:88==19///<<9>>?@@BAA<A::4;;;=>?;><>@BA:888;
@ATNG8:04807:06437
GATGGTAGAGAGAGCTCTCTCATCGTACTCATTCGTTTCGGAAGAGACAGGTACGTTAATAGTTAATAGCGTACTTCTTTTTCTTGCTTTCGTGGTATTCTTGCTAGTTACACTAGCCATCCTTACTGCGCTTCGATTGTGTGCGTACTGCTGCAATATTGTTAACGTGAGTCTTGTAAAACCTTCTTTTTACGTTTACTCTCGTGTTAAAAATCTGAATTCTTCTAGAGTTCCTGATCTTCTGGATATGAGTGACTCGTGCTACCATCGTATTTGCGAAGTCT
+
BBBA?BCGCBBBBBBBBBECCCCGD;9;BBBB?BCBC>CCBC@CBCCBCE@CBBBA?B@@@@C@C@CBCCCCCCA?BCBCB3BB>B:::/7BBB@FBA=@@2::9A@C?BCBBBBBB@BB?;@<ABA@?>>>;>?<<2::??@@B>>>>>DA>>>7:;=:=A=A=CAAAAAAAA<>>?BB6B=A9==DDD/A??@?8?>>888=;::7====.=;;;B<@<@B=A?>>ABB<?;?AABAA7;;@<AAAA???@@@>?>>>@>>>A;@@DD<<<A9@@::4:?<:
@ATNG8:04821:06420
GATGGTAGGTCGAGCGTCTGAGACGGTACTCATTCGTTTCGGAAGAGACAGGTACTGTTAATAGTTAATAGACGTTACTTCTTTTTCTTGCTTTCGTGGTATTCTTGCTAGTTACACTAGCCATCCTTACTGCGCTTCGATTGTGTGCGTACTGCTGCAATATTGTTAACGTGAAGTCTTGTAAAACCTTCTTTTTACGTTTACTCTCGTGTTAAAAATCTGAATTCTTCTAGAGTTCCTGATCTTCTGGGCTGCGCTGATATGCGCTACCATCGTAATTGCGAAGTCT
+
@AAA<<>C=B;:494445477:///67777:5616;<>6<<?B<566;:;;:<<666<4949:97)-(------/)//9454444$44.4:<=4<<;94955.5<7556<<@9=AA<>>9929==;==BA@@BBAB=BB@?:B???@BB@@@BABBBBB@BBC?BC?B=?@=00,0;;;6<<<<<4@=@769BBB)66@@@8@@B@@ABA=>4::::'9===9997<@<BBCAC@A<A?B@@CBB?@@GG?D;;;:;:@ABBCCCAA0008=0099@;@499BB?>AAA
@ATNG8:04834:06435
GATGGTAGCATCATGCATATCTCACCAGAAGATCAGGAACTCTAGAAGAATTCAGATTTTTAACACGAGAGTAAACGTAAAAAGAAGGTTTTACAAGACTCACGTTAACAATATTGCAGCAGTACGCACACAATCGAAGCGCAGTAAGGATGGCTAGTGTAACTAGCAAGAATACCACGAAAGCAAGAAAAAGAAGTACGCTATTAACTATTAACGTACCTGTCTCTTCCGAAACGAATGAGTACTATGTAGAGCTCTATACTACCATCGTAATTGCGAAGTCT
+
<<AC?@AABBBBCCBBCGGJCBBBB@BFDACBCBBB?B>BBB@@@C@BB?B?BBAAAAAA2A?BEBBBBBDBBB:?@<;;;;*;@>A@CCC9BBB?A;;;BBABB<@=AB@BBB@BDDCABCCECCAA@BCB@BBCC@BCBCCBBB>A?A@@=@CCCCCCC@CCCBCC@CB????@DCBBB=BAB?CCCAC2CC?BBBBBBAAA:>388>>9>:=@ACA?A@:8879299?AB=ABB@ABACCCCBBABABBBC?;;;?>=;;;;5:>>>?A:=:BCBA>B999
@ATNG8:04798:06474
GATGGTAGTAGTACACTAGTCATACCAGAAGATCAGGAACTCTAGAAGAATTCAGATTTTTAACATCGAGAGTAAACGTAAAAAGAAGGTTTTCAAGACTCACGTTAACAATATTGCAGCAGTACGCACACAATCGAAGCGCAGTAAGGATGGCTAGTGTAACTAGCAAGAATACCACGAAAGCAAGAAAAAGTAGTACGCTATTAACTATTAACGTACCTGTCTCTTCCGAAACGAATGAGTACGTGTGACGTACGTGAGCTACCATCGTAATTGCGAAGTCT
+
>><B?DCD@@ABCC:66<<<@@@?A<@@@=AC;;:D7949@@565;:>=8=8>>;;7;;=':3<///:98::443(3>8:999'//)/5:;;/::8@@B==?>9::9?CCADBC@CGBBBBBACCBBBBBBC@CCAA?BBBABAAA?C@CBB?CDBBAACDABBABBB?BB?BBB@BBBDE>A??<?BBBB3BBB;;;@@@@@@<A<===A:=:>ABBB?CE@@?CC@D@BAA=BCC=??BCDCCBBACABB???@AA?:::BBB?BACABC@A=BAAA?BA78
@ATNG8:04799:06461
GATGGTAGTGCGTGAGAGAGAGACCCAGAAGATCAGGAACTCTAGAAGAATTCAGATTTTTAACACGAGAGCAAACGTAAAAAGAAGGTTTTACAAGACTCACGTTAACAATATTGCAGCAGTACGCACACAATCGAAGCGCAGTAAGGATGGCTAGTGTAACTAGCAAGAATACCACGAAAGCAAGAAAAAGAAGTACGCTATTAACTATTAACGTACCTGTCTCTTCCGAAACGAATGAGTACGTGTGACGTACGTGAGCTACCATCGTAATTGCGAAGTCT
+
BB@A?B@BBCBABBBBBCDAAAA@A5@AA;?BBAA@?B?BBDA@@C@@@<@999794<<<+=9<BBCBBBBBBC=BB@A@@@.<@9@9@@@7@BB?BB;;;CDCCACACB?BCB?BCBB@ACCBCCBCBBBB@CCCC?BBCCCDCC@D@CAA?ACCBBBBB@BCBBDD@CC@BBB=??CBB=BBB?BBBBB3BB?BBAABBCBB?B>AABC?B?B>BCCACCBBCCC@C?BBC=CDD@BBAAADBBBBBBCCCBCCBBAAAADCC@B>>>BC?B?BBCC=BA88
@ATNG8:04802:06487
GATGGTAGTGTCATATGAGAGTGTGTACTCATTCGTTTCGGAAGAGACAGGTACGTTAATAGTTAATAGCGTACTTCTTTTTCTTGCTTTCGTGGTATTCTTGCTAGTTACACTAGCCATCCTTACTGCGCTTCGATTGTGTGCGTACTGCTGCAATATTGTTAACGTGAGTCTTGTAAAACCTTCTTTTTACGTTTACTCTCGTGTTAAAAATCTGAATTCTTCTAGAGTTCCTGATCTTCTGGTATGACTAGTGTACTACTACCATCGTAATTGCGAAGTCT
+
CCCCAEBBBCBCC>@?CCCCFCCCCCCBBC;;4;@A@<BC=B?A=A??>C<C>B99258;;594926>?FAAACC@CCDCC29;65@@D8@@@@496@?@C?CCBBCC?BBGGCCCG@C@@?A@DB;;;AAB?BBCC@CBBCCCCBCCCDBCCDD?BBC@CE@B?BBA@@@BBB?CBBBB:B?B=;;;;;*;ACCF?D@AADGBAAC=AAAA1@CBCFAC?BB=A@ABDCC?B@CCCCDD@BBBACECBAAABCBBCCCCCCFCC?CCDCBB@B@CCDC@@@;;
@ATNG8:04807:06459
GATGGTAGTACATGATAGACGACACCAGAAGATCAGGAACTCTAGAAGAATTCAGATTTTTAACACGAGAGTAAACGTAAAAAGAAGGTTTTACAAGACTCACGTTAACAATATTGCAGCAGTACGCACACAATCGAAGCGCAGTAAGGATGGCTAGTGTAACTAGCAAGAATACCACGAAAGCAAGAAAAAGAAGTACGCTATTAACTATTAACGTACCTGTCTCTTCCGAAACGAATGAGTACGATGAGAGAGCTCTCTCTACCATCGTAATTGCGAAGTCT
+
CBBB@CCCAAAAAABECDDC:;;@@=A9;89JC;;9<@<@BBABBB?AA=@<@=999999,>?BCFECCDBBBD=C@:;;;;*;B?C?CCC:CBB=AAAAACC;;;;@CC@CBB@BBBBBDBCCCCB@@@CDACCCC@BBCBC@?@?B@CCC@BDCCCDDC@BBBBCC@CC@CCC<??CDC<A8818<<<<.?A?>@?BBCCCC?D?99:E?B?BAC@@<@A@@@BB@E?BBC>BBC>@AACDCCCCBBCB>>>BBA>>>998BC?B@A=BC<?<@BCB?B???
@ATNG8:04813:06476
GATGGTAGTGGTCATATGAGAGTGTGTACTCATTCGTTTCGGTAAGAAGACAGGTACGTTAATAGTTAATAGCGTACTTCTTTTTCTTGCTTTCGTGGTATTCTTGCCTAGTTACACTAGCCATCCTTACTGCGCTTCGATTGTGTGCGTACTGCTGCAATATTGTTAACGTGAGTCTTGTAAAACCTTCTTTTTACGTTTACTCTCGTGTTAAAAATCTGAATTCTTCTAGAGTTCCTGATCTTCTTGTGTGTATCAGCGAGTATCTACCATCGTAATTGCGAAGTCT
+
///737770/)/777<==@@??>;;95555:5/)//66/--(--3--(-88:<:>@>>=7;7;>==:?<<<;C;::=9.54444$4;7;444)4449.55<7:<965.5<5516>=B996=5:?@:>:?ABCB9:9=A@@AACBBBCC<;:9?@@@@??<@AA<:969<>>>?>>?99.99999&5.5.5;==?+<<<<<4<=<;;;?C69;6?A<0699669<49:@BB?@@:9459=>9:/0)//)///555:<:<;;656;=;;;<=9<6666>7<9=@B@;>000
@ATNG8:04813:06479
GATGGTAGTATCTGTCTACGAGAGCCAGAAGATCAGGAACTCTAGAAGAATTCAGATTTTTAACACGAGAGTAAACGTAAAAAGAAGGTTTTACAAGACTCACGTTAACAATATTGCAGCAGTACGCACACATTCGAAGCGCAGTAAGGATGGCTAGTGTAACTAGCAAGAATACCACGAAAGCAAGAAAAAGAAGTACGCTATTAACTATTAACGTACCTGTCTCTTCCGAAACGAATGAGTACGATGAGATCTCGTGTGCTACATCGAATCCTCTTAGTCT
+
@?BF:BCBB;;6?;<BCDDCBCCCB@CCC?BAAA;;:;@DCDBDCC>BA?C?BA@99999(9;@A@AACBA9:9,9>:;;;;';<:;2555&59516CECCCCCC@C@CA?AAA@BBBADDBCCAABCDDA:;7;AA>ACACBCBB@C?CAA>ACCCBABC?C???CDADC?BBC<?@??D=BBB?BABBB3BC@CAAABB@@@<A<@@@@=B<?=AAA=@B:::BA@C?CGD=CBB?BAAACCCCCCBBBBA?:;=>=>?;;;@@?>>B=BA:;;:;AA@??
@ATNG8:04815:06487
GATGGTAGATACTCGCTGATACACCCAGAAGATCAGGAACTCTAGAAGAATTCAGATTTTTAACACGAGAGTAAACGTAAAAAGAAGGTTTTACAAGACTCACGTTAACAATATTGCAGCAGTACGCACACAATCGAAGCGCAGTAAGGATGGCTAGTGTAACTAGCAAGAATACCACGAAAGCAAGAAAAAGAAGTACGCTATTAACTATTAACGTACCTGTCTCTTCCGAAACGAATGAGTACTACTCTCAGAGACACACTACCATCGTAATTGCGAAGTCT
+
BB@@>ACCCCEBBCBBBCCBBBBBB<ABB?BDCC@A?@?BBB@@@BACD?C?BB??@CDC2A>ABCFFCC@AAB>??@DEHM5A@=B<BAA9ABC@BAACDCCDB@C?BB@CCC?CCAABCCCCCCDCBBCC@BA@@<@ABABDBB?B@CCC@CEBCBCBB@BAAACC@BB?BBA<??BBB;A9:99CFFD2ABABAAAA?A@@<?:==@@=A;>>BAA?ACAAACB?B?BDD=CCC@CCCCCCCCBCBBBBBB>>>BB>>>ABB<@@???A<A>DBBB?BBBB
@ATNG8:04819:06453
GATGGTAGCGCGACGAGCGTAGACCCAGAAGATCAGGAACTCTAGAAGAATTCAGATTTTTAACACGAGAGTAAACGTAAAAAGAAGGTTTTACAAGACTCACGTTAACAATATTGCAGCAGTACGCACACAATCGAAGCGCAGTAAGGATGGCTAGTGTAACTAGCAGGAATACCACGAAAGCAAGAAAAAGAATTACGCTATTAACTATTAACGTACCTGTCTCTTCCGAAACGAATGAGTACGTGTGACGTACGTGAGCTACCATCGTAATTGCGAAGTCT
+
::<@9@ABCB9:;BBBBBBCCBBAK@DCB@BCA@@B>B=BCC@@@A>@A8:7:AAABCCC3C?CBABCAA?999,9<;;;;9':><?@DFD;CCF@CCCCCCBBD@B???>?CF?BAAACCCECCCCCBBBB@CCCD?CBAAAABA=B?BCB?CCCCCCCC?BBBBBBB?B??>?;??BBC>AAA?:9999(:A?>:>>@@A?@7;8;ABB<>;>BCBB?BECCBBB?B@BBB>BFD?BBBBBBBBBBA>AAABBBCCCBBBBBB@B998@B=B=CCBB?@@88
@ATNG8:04824:06480
GATGGTAGTATAGAGCTCTACATAGTACTCATTCGTTTCGGAAGAGACAGGTACGTTAATAGTTAATAGCGTACTTCTTTTTCTTGCTTTCGTGGTATTCTTGCTAGTTACACTAGCCATCCTTACTGCGCTTCGATTGTGTGCGTACTGCTGCAATATTGTTAACGTGAGTCTTGTAAAACCTTCTTTTTACGTTTAACTCTCGTGTTAAAATCTGAATTCTTACTAGAGTTCCTGATCTTCTGGTATACACACTCGCTCGCTACCATCGTAATTGCGAAGTCT
+
>>>B?BBAAAACBCCCDCFDDCCCBCBBBCCD@CCCC=CE@B@99;ABAA?BBDCA?A98;AA@F?BAAABBBBB?BCDFE2AA>:@AB<BABB<@>B>AC=999B??<?CC?@:@A<AAA=A<@@?658:;;@>>><BAAAAA@;;;>@@A668189:4::5;:?ABAAAA@@:<;ADE6A;>8=====+=>;;<6<7<=///;76;<@BB5A>=;;7;<AA7;;;AAA@@<@<>>AA>?<@@?<@@>>>ACB;;;BBB@???@A=B>>>@?;?6:9==:??@>
@ATNG8:04825:06494
GATGGTAGAGTACAGTGTAGTAGACCAGAAGATCAGGAACTCTAGAAGAATTCAGATTTTTAACACGAGAGTAAACGTAAAAAGAAGGTTTTACAAGACCACGTTAACAATATTGCAGCAGTACGCACACAATCGAAGCGCAGTAAGGATGGCTAGTGTAACTAGCAAGAATACCACGAAAGCAAGAAAAAGGAGTACGCTATTAACTATTAACGTACCTGTCTCTTCCGAACGAATGAGTACATAGATATACGTATAGCTACCATCGTAATTGCGAAGTCT
+
@@>C?BBBCCCDEBBBCECCFCBBB7;;C=CBBB@@=@?BBBCBBBAAA>A?AAABBCCB3BACCCABB??998*8=AABAB1BC@C@CCC<GCCACCBACCCC@CADC?BBB@DCC@@@CCCBAAAAAAB>BABD@CBABBCBB?B?BBC?BCCBBACC?AAABAD?CC?ABB?AA;;;0:>=8<>@?@.?788>CBBBCCC9999EBB?B?>>?BA?ABAAAAA>B?>@=ADF@BBBBBBBCCBBBCCCBACAAAABBB@@<@@@@BB?B?BCBB>AA99
@ATNG8:04832:06498
GATGGTAGCATCATGCATATCTCACCAGAAGATCAGGAACTCTAGAAGAATTCAGATTTTTAACACGAGAGTAAACGTAAAAAGAAGGTTTTACAAGACTCACGTTAACAATATTGCAGCAGTACGCACACAATCGAAGCGCAGTAAGGATGGCTAGTGTAACTAGCAAGAATACCACGAAAGCAAGAAAAAAGAAGTACGCTATTAACTATTAACGTACCTGTCTCTTCCGAAACGAATGAGTACGAGAGTCAGAGCAGAGCTACCATCGTAATTGCGAAGTCT
+
BBBC@BBCCBBCB@@ACB>?==AA@7;;=155;<B=;C@CBA555;7:;48:;=00/888'836668<8@@AC=9335<<<<+<>9=<>@?2?@A=;;:;9?<==:C:CB?BBB=@@;;;;;;BCA??::;>:>A@C>?@BBDCBB@C?C;;7<BA;;;BD@CCCCBB?BB?????B@@@?277;8=?AAAA'@@<893??:<AD595777717199>>@<955>>==:?;@@A9=?A488AA@@AAA@????????>><<;=A><6<99><<9>6??AB<;A@@
@ATNG8:04839:06451
GATGGTAGCACACGAGATCTCATCGTACTCATTCGTTTCGGAAGAGACAGGTACGTTAATAGTTAATAGCGTACTTCTTTTTCTTGCTTTCGTGGTATTCTTGCTAGTTACACTAGCCATCCTTACTGCGCTTCTATTGTGTGCGTACTGCTGCAATATTGTTAACGTGAGTCTTGTAAAACCTTCTTTTTACGTTTACTCTCGTGTTAAAAATCTGAATTCTTCTAGAGTTCCTGATCTTCTGGTGTCTGATCTGTATCACTACCATCGTAATTGCGAAGTCT
+
BCCB@CCCCCBDABCCCCCCCBCBEBCCCCBB?BCDF<AA@C@CCCCCCC@BCCBC@C@CBCC@D?BAAACCCDC??????.>A>A??>:?DDD?AAA@CC<989@:949@@@ACCBADBB?B?BC?B>====DB??;???@@@@:::@A@>:9;:<;;5;;5;=@@AAA?>=>7;:BAB6B:>8=>>>>/>ABBG7;;=>=AB===8::::+:///=9=7?@<?>>>B>>:><?@@@??<>>>;>>>=>=BA???@@==<>AAA;@AB?@@=B<>>??<?@?@
@ATNG8:04833:06520
GATGGTAGTACATGGATAGACGACACCAGAAGATCAGGGAACTCTAGAATAATTCAGATTTTTAACACGAGAGTAAACGTAAAAAGAAGGTTTTACAAGACTCACGTTAACAATATTGCAGCAGTACGCACACAATCGAAGCGCAGTAAGGATGGCTAGTGTAACTAGCAAGAATACCACGAAAGCAAGAAAAAGAAGTACGCTATTAACTATTAACGTACCTGTCTCTTCCGAAACGAATGAGTACGAGAGTCAGAGCAGAGCTACCATCGTAATTGCGAAGTCT
+
:87737/////7//)4494444459>8=<<79999555)57;555::939:.4.48999999*;166>@>>>>BBB=B@>>@@@,;;49.5>@2===:?>@AA@BAA=A<?@;?@A9=;?:<;;<A:99CCCCD@CCCCAGCBBBBBB<A=ABC>@A@::6>@<@BABDFAAA>AAA=AB@@@<=?=977778(7A=977=B?>>=/7,3337,3,3:5555;:9:::<5:5::80:;;7::::=?>><?B<>?B=>>BB>??BA@@>A???CC?E@DC;;:;@@@
@ATNG8:04840:06529
GATGGTAGACATATCGTACTCTCTGTACTCATTCGTTTCGGAAGAGACAGGTACGTTAATAGTTAATAGCGTACTTCTTTTTCTTGCTTTCGTTGGTATTCTTGCTAGTTACGCTAGCCATCCTTACTGCGCTTCGATTGTGTGCGTACTGCTGCAATATTGTTAACGTGAGTCTTGTAAAACCTTCTTTTTACGTTTACTCTCGTGTTAAAAATCTGAATTCTTACTAGAGTTCCTGATCTTCTGGGCAGACTCTGCACACGCCTACCATCGTAATTGCGAAGTCT
+
//896;DBBB@@<GDCBBCBCCIJCGGCBBAB?BBBB=BB>B?B:?;;<<8<<<@;8;:?CBC?B?BB@@@@@/0*/8;;;+//3<778(377,78=77/3929AA?>?;>?AABA@@;?DD=D=@@?;;;===?@?B<===@BB@>==A?>888=8;;;:>=8=8=>?===?>>9>8888)87<8==>>?/>?ABB7;;A;;;?>;;5;===+=====:==BC;>?@BB@??;?<??B>?><?@?A:@;;;;;;;:;?@@:995///7:666A@6;-//66077//
@ATNG8:04841:06510
GATGGTAGACATATCGTACTCTCTGTACTCATTCGTTTCGGAAGAGACAGGTACGTTAATAGTTAATAGCGTACTTCTTTTTCTTGCTTTCGTGGTATTCTTGCTAGTTACACTAGCCATCCTTACTGCGCTTCGATTGTGTTCGTACTGCTGCAATATTGTTAACGTGAGTCTTGTAAAACCTTCTTTTTACGTTTACTCTCGTGTTAAAAATCTGAATTCTTCTAGAGTTCCTGATCTTCTGGTGTCGTCTATCATGTACTACCATCGTAATTGCGAAGTCT
+
@@<B;EDDD@AACCCCCCCDCCCDDCDDCCAA@BCCE=BA?B@CCCAACC@CCCAA?C@GB??=??BDBBCAAA@<==99=+:B?BA==7@00/6=:;7>C???>A??;?BAA??@@<AAA;A;@>>;;=>><@@@A=AACC9>><<=CA@A88:<A;;676.7:>BA@@BAAA8==AEE5A:=:=?DDD/BC;;;,//<///9<6:5:A??/>886?:?<@B;@@BA=??;?<@@BBAA;??@=;;;??=<=@@<<:::@>>>A=@>>>AA<A7;;@@>AA?>
@ATNG8:04844:06509
GATGGTAGGCGAGAGTTGAGACGAGTATCATTCGTTTCGGAAGAGACAGGTACGTTAATAGTTAATAGACGTACTTCTTTTTCTTGCTTTCGTGGTATTCTTGCTAGTTACACTAGCCATCCTTACTGCGCTTCGATTGTGTAGCGTACTGCTGCAATATTATTACAGTGAGTCTTGTAAAACCTTCTTTTTACGTTTAACTCTTCGTTTTAAAAATCTGAATTCTTCTAGAGTTCCTGATCTTCTGGTGTCGTCTATCATGGTACTACCATCGTAATTGCGAAGTCTT
+
==9;75<=7<999///)/::::<C@<==0//)///;3@@:>:>==@9:56;99//)/2///9)/)//333=99:;9=<=>=+3338777(3:997;=>8<A9798AAA=B997BC@@<>>:8=9=;:552663888822/...-42,---4444583779)--)--,,88/./77)..777+7.5.22222$28555-545555056999*5757$5266;6@;@A;88555775:298?8::7::?<=<<=6//-6677-/(/5557>9=??@@@;@6::996:;//,
@ATNG8:04846:06533
GATGGTAGCACGACACGACGATGTGTACTCATTCGTTTCGGAAGAGACAGGTACGTTAATAGTTAATAGCGTACTTCTTTTTCTTGCTTTCTGTGGTATTCTTGCTAGTTTACACTAGCCATCCTTACTGCGCTTCGATTGTGTGCGTACTGCTGCAATATTGTTAACGTGAGTCTTGTAAAACCTTCTTTTTACGTTTAACTCTCGTGTTAAAATCTGAATTCTTCTAGAGTTCCTGATCTTCTGGACGACGCGCACTGACACTACCATCGTAATTGCGAAGTCT
+
BBBC@CCBBBC@;;;BBBAA;95;C;;;CCBB?BAAC=BB@BACCBBAB@=@@@??:C499BC>B@BBCBBADBB?<====+9?;;777.33388>C@A=A@::99?8:9(2685528>:>@@=A=>>=778:;<@BBB<CBBB===>@@A???998////)/:595<A?;;8A==99=;>>.818666667(/9877.5..//357757-/./&.//.3.30786C;99===8<:8>;<;>:9:<7<<///;;9=>;;;@AA===>:=??D;;5;5;:;=5;;==
@ATNG8:04800:06580
GATGGTAGTGTGTCTCTGAGAGTAGTACTCATTCGTTTCGGAAGAGACAGGTACGTTTAATAGTTAATAGCGTAACTTCTTTTTCTTTGCTTTCGTGGTATTCTTGCTAGTTACACTAGCCATCCTTACTGCGCTTCGATTGTGTGCGTACTGCTGCAATATTGTTAACGTGAGTCTTGTAAAACCTTCTTTTTACGTTTACTCTCGTGTTAAAAATCTGAATTCTTCTAGAGTTCCTGATCTTCTGGGATGTGTGCGCAGTGCCTTCCATCGTAATTGCGAAGTCT
+
>@@@=CCCCB@A>>555<<>@6999559=99:7:?;<5<A<@<@AAAAA?;@@@:95)55;555.5.6<<<<==8;;266@@@+55<4556>2<<55.555.59.555<<<:@CBBBBB@=@@B<@;ABABABCB7;;AA>BACABBAAA;;;@@@@A=@BC?BB@B?BB@@@@BBA?D====3<:>*/0:::(==AAA499>??@@@:;.5555$55556269==?CBB;;:A<A4:9@:9969>@;6;959555595555//)/)/)/-----3:)//886;99;
@ATNG8:04807:06551
GATGGTAGGCGTGTGAGAGTCTGCCCAGAAGATCAGGAACTCTAGAAGAATTCAGATTTTTAACACGAGAGTAAACGTAAAAAGTAAGGTTTTACAAGACTCACGTTAACAATATTGCAGCAGTACGCACACAATCGAAGCGCAATAAAGGATGGCTAGTGTAACTAGCAAGAATACCACGAAAGCAAGAAAAAGAAGTACGCTATTAACTATTAACGTACCTGTCTCTTCCGAAACGAATGAGTACGAGAGTCAGAGCAGAGCTACCATCGTAATTGCGAAGTCT
+
CCBB?B@C@BBBC=BACBB?@@=B=8=DE@@ABCAB>B?;;9A=9;49=9=5>@?;;;;;);:B@<?::C==BC<?>99888'837/3:9::1;==7=<888===B>A=BB?A8818;=;>@>>>><==>>>><@==<:9;9;=8787(7179>>CBBBBBBB?BA879C@BB??@?;>?::9)9?@;<???>1>C?BBB>A=>>>;>:>=77189=::;?;==<<<7818:?AA6>;;5;0BB000A@>>@A@@ABBCBCCCCCBB>A;<;BB?B?CGBB@BC@@
@ATNG8:04809:06561
GATGGTAGTGTGTCTCTGAGAGTAGTACTCATTCGTTTCGGAAGAGACAGGTACGTTAATAGTTAATAGCGTACTTCTTTTTTCTTGCTTTCGTGGTATTCTTGCTAGTTACACTAGCCATCCTTACTGCGCTTCGATTGTGTGCGTACTGCTGCAATATTGTTAACGTGAGTCTTGTAAAACCTTCTTTTTACGTTTACTCTCGTGTTAAAAATCTGAATTCTTCTAGAGTTCCTGATCTTCTGGGTCTCTCTCTCACGCACTACCATCGTAATTGCGAAGTCT
+
B@@A?=<@<CBICBCBBBCCCCCCCDCCCCCB@AABD>EE<@>BBBBBCC@BCC999;ACCCC@C@AAACCBAAC>;;;;;;%;555;AA=B6667?;;:;B;:;;BBDADGDJABAA=B@@?@@CCAAAACC?CCCBACCCCCECCCBBBABC@@>@AB?BB?B@BBBCBBBCCACCBCC<G@D=@@@@A,@BBBB=C;;<<<<;;A<@BBB2BCBAA?B@BB>BCBGBDB@G@ECCBCA=@;;;0<AABBBAAC@@@A@@BBAA?BCBBBB?B>AACB?BBBB
@ATNG8:04812:06565
GATGGTAGGTGCACATGAGTGTATCCAGAAGATCAGGAACTCTAGAAGAATTCAGATTTTTAACACGAGAGTAAACGTAAAAAGAAGGTTTTACAAGACTCACGTTAACAATATTGCAGCAGTACGCACACAATCGAAGCGCAGTAAGGATGGCTAGTGTAACTAGCAAGAATACCACGAAAGCAAGAAAAAGAAGTACGCTATTAACTATTAACGTACCTGTCTCTTCCGAAACGAATGAGTACGTGTGCGACGTGTCTCCTACCATCGTAATTGCGAAGTCT
+
@>??>ABD@BBBBCCCFCCCCAAAB?AAB?AABB@@<@>AAABBBC?BC@C?BAC;;;;;*;=ABBBBB@BAA?6>B:::::*;A>A;@AA3@;;6:CBBCCCCD?B?BB@BBD@CBBABBDECAAABCCCC@CC@@>@BBBBBAC?E@C@@?@FCCBCCB?BBBBBB>BA>BDD?BBBBA<@@=9<<<<=.=?=BBABCDBBB<>;?A?>;?<;;ACCACC@@@BB?A?CCE?CCC@B@@?EBBBBBBBBBBBBBBBBBB>BAB?B99:AF@C?BBBB?C???
@ATNG8:04822:06587
GATGGTAGTGTCATATGAGAGTGTGTCTCATTCGTTTCGTAAGAGACAGGTACGTTAATAGTTAATAGCGTACTTCTTTTTCTTGCTTTCGTGGTATTCTTGCTAGTTACACTAGCCATCCTTACTGCGCTTCGATTGTGTGCGTACTGCTGCAATATTGTTAACGTGAGTCTTGTAAAACCTTCTTTTTACGTTTACTCTCGTGTTAAAAATCTGAATTCTTCTAGAGTTCCTGATCTTCTGGCGCGTATGTATGTCGCCTACCATCGTAATTGCGAAGTCT
+
BDDD@D<66>BBB@>?CCGFDDCCCBBBBCB?CABD<B;<9:B>?BBBC?BBC;:76:=@=B>A;@ABBBCDCC?AAA@@,;;6;>BD=BACC?BBC?CC@CCICCC@CBDBCCCF?BBC?CBEBCCBCBC@CCCC?BBCCCCCCCCCCDBBBC@DBB?BC@C?CC??@BBCFACBBBC:B@E;;;DDD5CCDED>B@@AAABCBB5<;<;*;BCBCBI@BB@BBAABBB?B?BBBB@@>@BB@CBABBCCCCCBB@@@C@CCC@B@@@AB?B?AACCACCBB
@ATNG8:04823:06583
GATGGTAGGACGAGCGTCTGAGAGGTACTCATTCGTTTCGGAAGAGACAGGTACGTTAATAGTTAATAGCGTACTTCTTTTTCTTGCTTTCGTGGTATTCTTGCTAGTTACACTAGCCATCCTTACTGCGCTTCGATTGTGTGCGTACTGCTGCAATATTGTTAACGTGAGTCTTGTAAAACCTTCTTTTTACGTTTACTCTCGTGTTAAAAATCTGAATTCTTCTAGAGTTCCTGATCTTCTGGCGCTCTGTCACGTCTGCCTACCATCGTAATTGCGAAGTCT
+
//:>8?@?:@>94444499:455@8A>CBCCCAIBBB=BD@D@BBBBBCC@CBCBC@CACBBB?B@CCDCBBACC@CCCCC1CC?BBBB>BCCCACCC@CC>@@@FCEACCBBBBBD?A@C@C?DCCCBBAA@CCCC?BBDBBBBCDBBBCCAAA@CBB?BC@D?AACCCEDDD@C;;;;6;>C=BCCBC5CCCCJ?BBCBCBCCBB<@@@@0@CCCC@D?BB?BBBCCCC?C?CCBB@@=@@A>BCCCBBBA;;;@<<000*0<8028---,,2022,-(/;79
@ATNG8:04833:06590
GATGGTAGAGTATCATGTGTATCTCCAGAAGATCTGGAACTCTAGAAGAATTCAGATTTTTAACACGAGAGTAAACGTAAAAAGAAGGTTTTACAAGACTCACGTTAACAATATTGCAGCAGTACGCACACAATCGAAGCGCAGTAAGGATGGCTAGTGTAACTAGCAAGAATACCACGAAAGCAAGAAAAAGAAGTACGCTATTAACTATTAACGTACCTGTCTCTTCCGAAACGAATGAGTACATAGATATACGTATAGCCTACCATCGTAATTGCGAAGTCT
+
<<<B?BA<ABBBBBCCFCBCCBDAA?BCD>AC;>CC?B@A???ACD=@A8;59@B::;;;*;4;:B;;9B@@@B6:9=>>??0?D=A?CCC:CCB?BC@@@BBCC@C?BC@CBB?CBBCCCCCCBCBBCGCC@CCBC@BDCBBBCC?C>B::8;AACBA@@@ECCCAA>AB>ACC?ABBA@9@9979CCAC3BA;9:9CCCAAA5949><:5;5;?BCC@CC;;;BB?B?BCD>CCH;;;BBCFCCBBBBBB???BBABC??>@CD?B==;???A>??>@9??>>
@ATNG8:04839:06585
GATGGTAGTGATACAGATCAGACACCAGAAGATCAGGAACTCTAGAAGAATTCAGATTTTTAACACGAGAGTAAACGTAAAAAGAAGGTTTTACAAGACTCACGTTAACAATATTGCAGCAGTACGCACACAATCGAAGCGCAGTAAGGATGGCTAGTGTAACTAGCAAGAATACCACGAAAGCAAGAAAAAGAAGTACGCTATTAACTATTAACGTACCTGTCTCTTCCGAAACGAATGAGTACGTGTGCGACGTGTCTCCTATCGTAATTGCTAAGTCT
+
FDDC?BBBCCCCCCBCCCCCCDEEC@EDD>CCCDBB?B@CCCDDAB?ACAC?DCAAACCC+C9EBAABBBB??=8<=:;;;;);<::;;;9+;@=?=CCCCDC::6;8;;=AAA=@@@:;;CCCCCDCCBBBACCCC@CCCCAAAC?C@CBB@BCCCCCCC@BBBBBB?BD????=ABBBB;A??;?BCCC3CD?C???BBBBA;A:??BB<B<>>BCD?CC@@?A@?C?CAC>BBB=>?AAABBAAABAAFCBBBC>??C=?????@B=B7;;AA=AA?@
@ATNG8:04840:06570
GATGGTAGTAGTACACTAGTCATACCAGAAGATCAGGAACTCTAGAAGAATTCAGATTTTTAACATCGAGAGTAAACGATAAAAAGAAGGTTTTACAAGACTCACGTTAACAATATTGCAGCAGTACGCACACAATCGAAGCGCAGTAAGGATGGCTAGTGTAACTAGCAAGAATACCACGAAAGCAAGAAAAAGAAGTACGCTATTAACTATTAACGTACCTGTCTCTTTCGAAACGAATGAGTACTACTCTCAGAGACACACTACCATCGTAATTGCGAAGTCT
+
8<:A>A<<565<<=555:5554444.444.49///;)/)--;////)/9392/////999'9)//88:55-8888,--------$--(3-333&377178333;888286<<;?AB><::BECCCAAAJFC@AA@CC@@=@@?BBBBB@C@CCC@CCBBCBBA>AA>??B?BB?BBB?@8=BB>BCC?BBCBB3BB?B???B?@@?8=8888<9>:@?BCC@@@@?@?@?8@@@A=BGD?CCBBBCB???CBBBABCBBAAAB?;<>:=@>;;=<A:AACC@CB??
@ATNG8:04845:06583
GATGGTAGTATCTGTCTACGAGAGCCAGAAGATCAGGAACTCTAGAAGAATTCAGATTTTTAACACGAGAGTAAACGTAAAAAGAAGGTTTTACAAGACTCACGTTAACAATATTGCAGCAGTACGCACACAATCGAAGCGCAGTAAGGATGGCTAGTGTAACTAGCAAGAATACCACGAAAGCAAGAAAAAGAAGTACGCTATTAACTATTAACGTACCTGTCTCTTCCGAAACGAATGAGTACACACTCTCATATGACACTACCATCGTAATTGCGAAGTCT
+
777:6<BBA@@;;9CCCCCCDBCCDACCE@CB@@@A=@=@AB@A??=?A=@>>>997777$74=;;;<>=<8<>5<<99494$9=99;===2@@@:>AABABB@@=AFCC@CCC?BBADDCCDAABCBBCCC@CCCC?BCBBCBCB@B?CBB@BBBBCCDC?CCBBDB>BA@BBB<??BBA;@::39:999(9?;@AAACB?>>:?;>=>?1858=AAD9;;:99@A>B@BDD:>>C?A??CCCCC999CBBBC?>>DBBBBBBB?B@B@BC?B>ABBC?A???
@ATNG8:04846:06587
GATGGTAGAGTACAGTGTAGTAGACCAGAAGATCAGGAACTCTAGAAGAATTCAGATTTTTAACATCGAGAGTAAACGTAAAAAGAAGGTTTTACAAGACTCACGTTAACAATATTGCAGCAGTACGCACACAATCGAAGCGCAGTAAGGATGGCTAGTGTAACTAGCAAGAATACCACGAAGCAAGAAAAAGAAGTACGCTATTAACTATTAACGTACCTGTCTCTTCCGAAACGAATGAGTACACATCGTCGTGTCGTGCTACCATCGTAATTGCGAAGTCT
+
::4;.5::???;:555<=<<;@@:9.5;<4;?=996:?7<:>595838;28277---999+98----7669;998/7733333$3939,333&379288<<::::927886/65;788<<BBBBBBCDBBCA@>@@AA8;:?BBAAA=A<@;;6:?AA@AAB=AAAAAB?BB?BA?5::00*/99466:99,<;89;9;>>>?A=A787<=4=7==B;;6;A998AA=A?@@@<AAA>B==>CDDB???BBBBBCBAAAB998??:998=;=8>=AA9939999
@ATNG8:04818:06630
GATGGTAGCTCTGCTCTGACTCTCGTACTCATTCGTTTCGGAAGAGACAGGTACGTTAATAGTTAATAGCGTACTTCTTTTTCTTGCTTTCGTGGTATTCTTGCTAGTTACACTAGCCATCCTTACTCGCTGCTTCGTATTGTGTGCGTACTGCTGCAATATTGTTAACGTGAGTCTTGTAAAACCTTCTTTTTACGTTTACTCTCGTGTTAAAAATCTGAATTCTTCTAGAGTTCCTGATCTTCTGGTGAGATATGCATGATGCTACCATCGTAATTGCGAAGTCT
+
9:5<8=DBABB;;6=?@@CCCCCCCCBBBB@@>ADCC>CC>A>@BACBBB@HCCC?<><????<B>:96A665;=754444$44.5==B7ABDC?BBB>@B?@B@BDB@BCCCC@AA?BBB?B?BA0000....)..-//)/77:<<=;;;;;>===C?CCB?CB?C?BBC000ECEBCCCCC9B=@899CDD5AACCD=C@A@@@@@@@?BCCC5A?@A@=A=AA?AAECA@@?B?BBBAA@8::B?BDBCBFDCBBBBDCCCBC@@=@AB?@@?B?BBCC@CBB@
@ATNG8:04824:06622
GATGGTAGTACATGATAGACGACACCAGAAGATCAGGAACTCTAGAAGAATTCAGATTTTTAACACGAGAGTAAACGTAAAAAGAAGGTTTTACAAGACTCACGTTAACAATATTGCAGCAGTACGCACACAATCGAAGCGCAGTAAGGATGGCTAGTGTAACTAGCAAGAATACCACGAAAGCAAGAAAAAGAAGTACGCTATTAACTATTAACGTACCTGTCTCTTCCGAAACGAATGAGTACGATGAGATCTCGTGTGCTACCATCGTAATTGCGAAGTCT
+
CBBB@BBDCCCCCCCDBBBC:;;BCADCCAFDCAAA?B@BGGCCCC@DD?A?A@BAABBB2B@CCCBCCCCA@>8@A;;;;;';<:;555509DD<@B@BCCCCC@D@BB>BCC?BBCCABBDCCC@BBBBB?CCCD?BBBCCCCC?C@CBB?ADCCBCCC@CCCAAB@DD@BAB?BBEDE>A@@=88888.9A?D???CCCBB?B=BBCD?B?BCCCEACCCBBBB@B?ACD>DCD?BABBBBBCCCCCBBBB=>=AAABBBCC?AAA?BB?B?BBCC@CBA@
@ATNG8:04829:06607
GATGGTAGCTCGCTGATGATATCTCCAGAAGATCAGGAACTCTAGAAGAATTCAGATTTTTAACACGAGAGTAAACGTAAAAAGAAGGTTTTACAAGACTCACGTTAACAATATTGCAGCAGTACGCACACAATCGAAGCGCAGTAAGGATGGCTAGTGTAACTAGCAAGAATACCACGAAAGCAAGAAAAAGAAGTACGCTATTAACTATTAACGTACCTGTCTCTTCCGAAACGAATGAGTACTGTATCTATGTGTGCGCTACCATCGTAATTGCGAAGTCT
+
ABBD@DDCCBBBB@@@DBBBCBBCCADDD>CCCCCC?B@CCCBBBC@CB@C@BBCBBBBB3B?BCCCCCCB@@?8=<9:;:;.;B@C@DDD;DCC@CCCCEDDCC@C@??>?CC@BBCDCCCCCCCCBBBBB?CCCD?A@AABCBC>C?CAA@BCCCCCCB?BCCCBA?BD?BAB?CBCDG>BBA>A@@@@2@C@BA@@BDAA?;@6==AB<A;AACBB@BBAAACB?B?BCC=CCC?AACCCCCCCCA@@AABBDB>>>BAAAA=>>>>>A==9AACE@B:9:
@ATNG8:04829:06628
GATGGTAGTCTCAGATAGTCTATAGTACTCATTCGTTTCGGAAGAGACAGGTACGTTAATAGTTAATAGCGTACTTCTTTTTCTTGCTTTCGTGGTATTCTTGCTAGTTACACTAGCCATCCTTACTGCGCTTCGATTGTGTGCGTACTGCTGCAATATTGTTAACGTGAGTCTTGTAAAACCTTCTTTTTACGTTTACTCTCGTGTTAAAAATCTGAATTCTTCTAGAGTTCCTGATCTTCTGGAGATATCATCAGCGAGCTACCATCGTAATTGCGAAGTCT
+
CBBB?CBGBBCDCCDBBBCCDCCBCCCCDCBB?BCCE>BB>BGKDCBBCCABBC@@=@>AAA@=@@CCBCBBBBB>AACCC1BB?B?@@;@BDJACCC@CC;;;;BCC@CBBBBDDE>@@C@EADB@?@CCC?BBCC?ECCCCDCBBBBBBCCBB=ACD@CC?C?BBBBBDCCB=A::;;.;5;=;;;;;*;CCFF>BBICCCAAAB?BCBB3B@@@A=A?BB@CCBBBCC@C@CCBCCC?B@A?ABBBBBCBBBBBCCEFBBBC?A@@@@@<@7;;CC@CB;;
@ATNG8:04834:06618
GATGGTAGCACACGAGATCTCATCGTACTCATTCGTTTCGGAAGAGACAGGTACGTTAATAGTTAATAGCGTACTTCTTTTTCTTGCTTTCGTGGTATTCTTGCTAGTTACACTAGCCATCCTTACTGCGCTTCGATTGTGTGCGTACTGCTGCAATATTGTTAACGTGAGTCTTGTAAAACCTTCTTTTTACGTTTACTCTCGTGTTAAAAATCTGAATTCTTCTAGAGTTCCTGATCTTCTGGATATGAGTGACTCGTGCTACCATCGTAATTGCGAAGTCT
+
CB@?>ADECCCBBBCCDDCCBBBCDBBBDDCC?BABB=AA@CACCCCCCCBCCCBB@C@CCCC@C@D?@@BBCBB?>>>>>.=A=AABC>CCCC@CAB>BB<???DDC?AAABBAAA>ABB>B>BB>B?;;==?AAA<?>A:::@@@AAAA>>>@=>>>;AA<A;@@@@???@@<???CB5A=A<?????/?DA@@9?99:<<>>=>:=DED/D::;B=B=AA;AAAA<<<=B=BAAAAA:>>A<AA@A??>>>AAA;<;>>F<><><>>AC=A:=>>>:=8:8
@ATNG8:04836:06624
GATGGTAGACACGTGTGCTCTCTCGTTCTCATTCGTTTCGGAAGAGACAGGTACGTTAATAGTTAATAGCGTACTTCTTTTTTCTTGCTTTCGTGGTATTCTTGCTAGTTACACTAGCCATCCTTACTGCGCTTCGATTGTGTGCGTACTGCTGCAATATTGTTAACGTGAGTCTTGTAAAACCTTCTTTTTACGTTTACTCTCGTGTTAAAAATCTGAATTCTTCTAGAGTTCCTGATCTTCTGGAGATACACATGATACTCTACCATCGTAATTGCGAAGTCT
+
BABC?BCBCAB@@@>>;?;>BBCCDB@CCAAA>@;;;0;A=A<@?;::9945=@CC@C>@@@A?A?BBCCCCBB@;=<;;==%>=?=:AA8>??>9?==9=?8<>>??@=AABBBBBB?BBC=B:==@@???A=DAA@688?;>>AAAAAAA????;==?<==9=<@>>>@@@??7;;>CC;A9<988887(8=::;3:AA@@@=:8818796(2=>=B;?;?A<AA@@=>=<A=D?@@AA<???;>>;;;@@>>>>>==>A@@@D=?@>>>>:>7;;AA=@>>>
@ATNG8:04840:06636
GATGGTAGTATAGAGCTCTACATAGTACTCATTCGTTTCGGAAGAGACAGGTACGTTAATAGTTAATAGCGTACTTCTTTTTCTTGCTTTCGTGGTATTCTTGCTAGTTACACTAGCCATCCTTACTGCGCTTCGATTGTGTGCGTACTGCTGCAATATTGTTAACGTGAGTCTTGTAAAACCTTCTTTTTACGTTTACTCTCGTGTTAAAAATCTGAATTCTTCTAGAGTTCCTGATCTTCTGGTATACACACTCGCTCGCTACCATCGTAATTGCGAAGTCT
+
:;;@@A?DBBCAAAAB@@@=>EGCBBBCDC@?<@?@A<AA?B@BABCCBB?CBBA@=@99:BF@C?BBDBBBBA>;99::9$99<;99918BAC@BBB>BC<979BBB?BCCBB@@A9>>>9>:>A>88668=B???<?@@BB@@>??AA>>???69:=8<=:=<AD>;;;>>><>AABB6@;?9;::;;*;;>?@9>>>>>>?;;;5;;:;+;>>=>:==@@<@@AA??><A=B@AAAA9<<A;AA>>>>AA;;;??A@>>=??<?@@@??<?6;;AF<999<
@ATNG8:04843:06612
GATGGTAGCAGACGTGACAGAGCGCCAGAAGATCAGGAACTCTAGAAGAATTCAGATTTTTTAACACGAGAGTAAACGTAAAAAGAAGGTTTTACAAGACTCACGTTAACAATATTGCAGCAGTACGCACACAATCGAAGCGCAGTAAGGATGGCTAGTGTAACTAGCAAGAATACCACGAAAGCAAGAAAAAGAAGTACGCTATTAACTATTAACGTACCTGTCTCTTCCGAAACGAATGAGTACTATGTAGAGCTCTATACTACCATCGTAATTGCGAAGTCT
+
>A@@;;<==>>C==;;6;?;<CCFD=AA@=@A@596:>:>B955AA=A@<@;00//00/0/#/367333:::<;<38344444$55.5499907:;2///779:;:5:95526A<=BB>CBBBB;9;@::;:>::;<<5:555>==B>@7?9965>>>>==B?889?;>6AB:===7====>6?<<6:=BAB3BB@BCCB95577/5055523=7<<B:949==:;<<9=7BBB=B8857A@@BBBBBBCCCB?995777562855/7555890758<;;6::88
@ATNG8:04800:06673
GATGGTAGTATAGAGCTCTACATAGTACTCATTCGTTTTCGGAAGAGACAGGTACGTTAATAGTTAATAGCGTACTTCTTTTCTTGCTTTCGTGGTATTCTTGCTAGTTACACTAGCCATCCTTACTGCGCTTCGATTGTGTGCGTACTGCTGCAATATTGTTAACGTGAGTCTTGTAAAACCTTCTTTTTACGTTTACTCTCGTGTTAAAAATCTGAATTCTTCTAGAGTTCCTGATCTTCTGGGTGCACTACAGTCTCTCTACATCGTAATTGCGAAGTCT
+
;;8<==>994455595@5;96=><=BBCCBBC<@;;;;.;=<B499;;<>;?A@@@?6:49?>?9>7>?>=774=>5=>CF9AA>ABCC=ABBB998B=BA=997:?@=BAC@@;;;:=>>>D<???A@@;;7;@@@<@BB@>>>>>==<?>7863755;@A<A:;;=;77875472222&24>2;;???.AABAA7==???>><::7;BBC/>;;;<6<<@@<AAA@::;7<,//<:>><::7=4-----36>9::C=>>@==<99555549-//8948777
@ATNG8:04801:06657
GATTAGATACTCGCTGATACACCCAGAAGATCAGGAACTCTAGAAGAATTCAGATTTTTAACACGAGAGTAAACGTAAAAAGAAGGTTTTACAAGACTCACGTTAACAATATTGCAGCAGTACGCACACAATCGAAGCGCAGTAAGGATGTCTAGTGTAACTAGCAAGAATACCACGAAAGCAAGAAAAAGAAGTACGCTATTAACTATTAACGTACCTGTCTCTTCCGAAACGAATGAGTACACACTCTCATATGACACTACCATCGTAATTGCGAAGTCT
+
5958<<A;?:=>;;;<>><@:;;/9=95;=@@@@=@@BBBD@@@>@@;@;@AAAABAB3B?CBBABBCBBCC<BBDCCCC5:;7;:@@A7BBB?CCBBADCCC@C@BC@CBB@CDBBBBBCHCCCCCCBB?DB;;6;@@@BBCC=@@BBCBCCDDB@??>B@@A@B=AC@=B<7=BBBB=A?@;9::99(9<8<A>BC;<<C@E@BBCC=?<??@AA>AA:;:BB=A=ADB=BBCACBBBBBBCBABAAAAAABBECCBBBCA@BBBBBB?B?B;;;?A@AA
@ATNG8:04803:06684
GATGGTAGATACTCGCTGATACACCCAGAAGATCAGGAACTCTAGAAGAATTCAGATTTTTAACACGAGAGTAAACGTAAAAAAGAAGGTTTTACAAGACTCACGTTAACAATATTGCAGCAGTACGCACACAATCGAAGCGCAGTAAGGATGGCTAGTGTAACTAGCAAGAATACCACGAAAGCAAGAAAAAAGAAGTACGCTATTAACTATTAACGTACCTGTCTCTTCCGAAACGAATGAGTACACACTCTCATATGACACTACCATCGTAATTGCGAAGTCT
+
>>AA?BDBBCBBCBBBCCCCBB;;:/;@@9?=AABB@BAEBBA@@G?BB?C?AD>>:???/@>@AA@AB@9::@8><;99999#4<8>8>??2>>?:=B<AABB;;89<@@@BBB?BEBBBCCCGCCBBCAA@@CB@@>ABBDCCCC?C@BBB@CCBBB@@?>AABBBG@BB?BBB?B@>==8777/7899::%:@;==>?AA?AA=A:==BB=C<>>A;;6;A@@ABBAD?BAD>BBB>AABDBBBCBAAABCBBBA@CAABBBBB<>>BBCC>A9?@AA?AC??
@ATNG8:04813:06696
GATGGTAGTGCGTGAGAGAGAGACCCAGAAGATCAGGAACTCTAGAAGAATTCAGATTTTTAACACGAGAGTAAACGTAAAAAGAAGGTTTTACAAGACTCACGTTAACAATATTGCAGCAGTACGCACACAATCGAAGCGCAGTAAGGATGGCTAGTGTAACTAGCAAGAATACCACGAAAGCAAGAAAAAGAAGTACGCTATTAACTATTAACGTACCTGTCTCTTCCGAAACGAATGAGTACTACTCTCAGAGACACACTACCATCGTAATTGCGAAGTCT
+
CC@?=@CBCCCA@@@BBBCCCEAAA>ABF@CCEC@A?@>BBDCBCD@DD?B?AAA@ABAB2B@CBBCBBAABBC9>=;;;;;*;A=?5;;;6;CC?BBBBJCC@A?A@CBADCC?BBBBBCCCCCCCCCBBB@BBAA?ABCCBBBB?C?CCC@BBBBBDDC@CBBBAB?CC?BBA<??CCD<B?><>BCCC1???AAAABBCCA7;7;=BB<@<?@B;;8;B@@@BA?C?ABA<ABB?BCCCBBBBABBABBBBBBBBBAAAC??;?DAA>>;><CBBB?AA::
@ATNG8:04816:06654
GATGGTAGGAGACACGTCGCACACGTACTCATTCGTTTCGGAAGAGACAGGTACGTTAATAGTTAATAGCGTACTTCTTTTTCTTGCTTTCGTGGTATTCTTGCTAGTTACACTAGCCATCCTTACTGCGCTTCGATTGTGTGCGTACTGCTGCAATATTGTTAACGTGAGTCTTGTAAAACCTTCTTTTTACGTTTACTCTCGTGTTAAAAAATCTGAATTCTTCTAGAGTTCCTGATCTTCTGGATACACTCATGTGCACCTACCATCGTAATTGCGAAGTCT
+
<@<A@BCC@BBBDDDCAABCEDDA@ACCCCCC@CCCC?CC@C@CCCCCCC@CFCCC@B;:;CD@D?@@@CCDCCC@BBBBB3BBADBBB=BCDD?CBC?BB=?>?CAA>ADDBBA@A>ABB?B@AAA===>>=B??>:?>AAA?<<>>CAAA==><>>><AA<A=AAA??A??@<?@@??6?<A;?>AAA.A@AAB9?=====>;<<188888%8878A<@9>B<@???@@@=D=@@@B??;>>D=BBA@@@><<<>>=?@@8::A::966997=-//::6::=@
@ATNG8:04817:06675
GATGGTAGTGTCAGTGCGCGTCGTCCAGAAGATCAGGAACTCTAGAAGAATTCAGATTTTTAACATCGTGAGTAAAACGTAAAAAAGAAAGGGTTTTTACAAAGACTCACGTTTAACAATATTGCAGCAGTACGCACACAATCGAAGCGCAGTAAGGATGGCTAGTGTAACTAGCAAGAATACCACGAAAGCAAGAAAAAGAAGTACGCTATTAACTATTAACGTACCTGTCTCTTCCGAAACGAATGAGTACATAGATATACGTATAGCTACCATCGTAATTGCGAAGTCT
+
<>:@>ABDGCBBCBCBCCCBBBB@?49;:.5@9:9@=@:?@A@@>?;@@=@?@@@@?EED3B?CA@@@987;7877&38333333#333(33(3999'3333(3777787333(3,3739::7::7:>@@>CCCCCCCBB?BDCC?BBBBAA@B@B@B@@>@DDDCCCC?AACBBB@BB?AAA<??BBB>BBB@BBBBB3BB?B;;;BAAAA:>:==AA7;7;@CBB@BC?????<?>ACD>C@?=@CBCCCCCBBBBBCBAAA===AAAA@@=@@@@B@;A<AA>>;>:::
@ATNG8:04819:06655
GATGGTAGTGCGTGAGAGAGAGACCCAGAAGATCAGGAACTCTAGAAGAATTCAGATTTTTAACACGAGAGTAAACGTAAAAAGAAGGTTTTACAAGACTCACGTTAACAATATTGCAGCAGTACGCACACAATCGAAGCGCAGTAAGGATGGCTAGTGTAACTAGCAAGAATACCACGAAAAGCAAGAAAAAAGAAGTACGCTATTAACTATTAACGTACCTGTCTCTTCCGAAAACGAAATGAGTACGTGTGACGTACGTGAGCTACCATCGTAATTGCGAAGTCT
+
AA@A>BBBBBCCBBBCAABGDCCBB>CGG@CC@9962605?>?@@B?AA?C?@@?BB=>=+=<;AAACCCCBBB>?@@BCCC1<B>B;CFE9CBDAAABBECC;;:;@CC@DCB@BCCDDDCCCDDDCBBBC?DB::7<ABBAA@?=A?CCCABBBCCDBB>AACCDD@994:?>9==::::+:@@<=??===&::48?=>BB@@<+/+/5;<*/-/@BCC@AAAA?::3:39999-9998(7<8=@==B=<A<<<<<@CBBBCBBBAB?A???BA?C=AB::59CAA
@ATNG8:04819:06692
GATGGTAGTGTGTCTCTGAGAGTAGTACTCATTCGTTTCGGAAGAGACAGGTACGTTAATAGTTAATAGCGTACTTCTTTTTCTCGCTTTCGTGGTATTCTTGCTAGTTACACTAGCCATCCTTACTGCGCTTCGATTGTGTGCGTACTGCTGCAATATTGTTAACGTGAGTCTTGTAAAACCTTCTTTTTACGTTTACTCTCGTGTTAAAAATCTGAATTCTTCTAGAGTTCCTGATCTTCTGGCTCTCGTAGACAGATACTACCATCGTAATTGCGAAGTCT
+
<<<B?BDDBBBCCCDDCCCCCCCDDCBBBBDB?BBBB;CC?C?CCDCCBB?BCCCC?C@GDCC@C@CCCCCCCCF@BAAAA2BBCDCCC>CCBB@BBB?BB?BCCCCD@CBDDDDBB?BCC@D@ECCCBBBB?BBCE@CCCCCBBBDDDCCAABC?DBB?BC?C?CBBBCCBBCAE@@@@7@=B=AABBB5BBCCC>CBBBCCCDHC@BBBB2B@@AC@B@CD@BBEECCC@B@BBABAA=@@B@CCCBBCCCCDCCCBCCDCBB?BBBBCC@C=A@CD?C@@?
@ATNG8:04824:06665
GATGGTAGTACATGATAGACGACACCAGAAGATCAGGAAACTCTAGAAGAATTCAGATTTTTAACACGAGAGTAAACGTAAAAAGAAGGTTTTACAAGACTCACGTTTAACAATATTGCAGCAGTACGCACACAATCGAAGCGCAGTAAGGATGGCTAGTGTAACTAGCAAGAATACCACGAAAGCAAGAAAAAAGAAGTACGCTATTAACTATTAACGTACCTGTCTCTTCCGAAACGAATGAGTACGTGTGCGACGTGTCTCCTACCATCGTAATTGCGAAGTCT
+
HCCC?C??@BBDEECBBBBB;;;CC?C;;99B@B?=499)5:::<<A=AA<@:>==:9599'5;;BB>CCC=;;C=B@;::::);D@C@CCB9CCJ@CB;;<AA;;;)9<B@?CA@<<@?>@AABBBBBBCCBB?BB@@<@BBCCCCC?C@CBB?BCCCCCCC?@ACCFF@BB?AAA@CCCBC<A@@<999999%9@:=999BBBBB@D<??BC?B?BBC@@>@BBBBBB@C@CCE?C@A>?ACAAAA@AA9:9BBBBCCCCBB?BBB@BBBBBB?B?BBA@=A?:9
@ATNG8:04828:06686
GATGGTAGTATCTGCACACTCTGTCCAGAAGATCAGGAACTCTAGAAGAATTCAGATTTTTAACACGAGAGTAAACGTAAAAAGAAGGTTTTACAAGACTCACGTTAACAATATTGCAGCAGTACGCACACAATCGAAGCGCAGTAAGGATGGCTAGTGTAACTAGCAAGAATACCACGAAAGCAAGAAAAAAGAAGTACGCTATTAACTATTAACGTACCTGTCTCTTCCGAAACGAATGAGTACGAGAGAGCACACGTGTCTACCATCGTAATTGCGAAGTCT
+
@AAD@CCCBB@@ADDEBBBCCHHCFADBBACCB@BB>B>AACAAAC@CD@C@AAAAACBC2@=AABBACCCAA@:??@AABA2AB>B?CBC:BDF@BBBCCDD999;@CCACCC?BBBBCCCBCBCCCCBBC?CCBC>@?CCCCCA?D@DBB?BBCBBBCB>ABBAAA?BB?889=@@?>>8?AD=@A@@@@'>@:?999BBAAA;A8>>BB7;5;=@@@<@BAAABB?C?CCC>CBB>@@BBBABCBBBCAAAAAABBBBBB>BD====>BE?B>CDCD@E999
@ATNG8:04843:06685
GATGGTAGCTCTGCTCTGACTCTCGTACTCATTCGTTTCGGAAGAGACAGGTACGTTAATAGTTAATAGCGTACTTCTTTTTTCTTGCTTTTCGTGGTATTCTTGCTAGTTACACTAGCCATCCTTACTGCGCTTCGATTGTGTGCGTACTGCTGCAATATTGTTAACGTGAGTCTTGTAAAACCTTCTTTTTTACGTTTTACTCTCGTGTTAAAAAATCTGAATTCTTCTAGAGTTCCTGATCTTCTGGTGTCTGATCTGTATCACTACCATCGTAATTGCGAAGTCT
+
BB@@=@>BCCAABBBBEBBBCCCCCABBCCA?=?999,;;44.445;<9996D@CC@B?BA;;5<==A@B=>@0000ADADG*/0)/9595*9?AB?B@B>;;7;;@B<;6:ABABB;;6:;;5;<@CCCCFBB>B?;;5;ABCCCBCCCFBBBBAA>@@@?BA>A?BBCBBBICC>A;;;<.:>C>;;<<;;%;C;<;<.;;CCBBBA;;4;:;::$:99>>?A<BB?AAEEFBB?B?BFCCCC@C@A?ABB@@ACCCCCCCJ;;;BCB?BAAA@@<@;??AB?BCBB
@ATNG8:04800:06702
GATGGTAGGCGTGTGAGAGTCTGCCCAGAAGATCAGGAACTCTAGAAGAATTCAGATTTTTAACACGAGAGTAAACGTAAAAAGAAGGTTTTACAAGACTCACGTTAACAATATTGCAGCAGTACGCACACAATCGAAGCGCAGTAAGGATGGCTAGTGTAACTAGCAAGAATACCACGAAAGCAAGAAAAAGAAGTACGACTATTAACTATTAACGTACCTGTCTCTTCCGAAACGAATGAGTACGATGAGATCTCGTGTGCTAATCGTAATTGCGAAGTCT
+
DD@@>BBB?CBBCDCDABBBBB;;;/5A@>@BAAAC@C?BACCBBBA@@=@?B??;;;;;*;:B@B@?>BB?AA9@=99999)9=:<9???5?AD?BBBBBBBBB?B@BB?BA>6::AAAA@@@A?@@@@@@<@@>@:>>>DAA?>;@=D>A>ACBBBACC>BBBB@@=@B>BAB?BBBBD>A=<899999(9A<A@B?888>>A;?;?AAA<A<@:::;8<???>>>=A=?@?9?@@=@AA@::9::9@CBB??;>>>>>>>@@:>A@@A?B?BCCC@CA??
@ATNG8:04806:06715
GATGGTAGCGCATATCAGCGCAGCCCAGAAGATCAGGAACTCTAGAAGAATTCAGATTTTTAACACGAGAGTAAACGTAAAAAGAAGGTTTTACAAGACTCACGTTAACAATATTGCAGCAGTACGCACACAATCGAAGCGCAGTAAGGATGGCTAGTGTAACTAGCAAGAATACCACGAAAGCAAGAAAAAGAAGTACGCTATTAACTATTAACGTACCTGTCTCTTCCGAAACGAATGAGTACCTCTCAGACGCTCGTCCATCGTAATTGCGAAGTCT
+
<<4:05555><A;;@C@@ADCDFDD=CCC@B;:9??4:49@CDDCC?CB=@<??=@AAAA2B?CCCCCCCC<;;7;BAEIFG3BA=@5;;;&9@<7=AAACCCCC@C@CD@DCC@BBBCCCECBCBCCCCCC@CC;;7;CAAAB;;;;@DDFACBC@A@CDACBBBDCGDD@;99=AA9993:?A;=????.?B?BBBCBBBBA5949@=<:?:?ABBB@BCAAABB?B@BBD>CBC?BBCCCBDD:::BABBBBBBAABB=AB???A=A588@B:>=;;
@ATNG8:04807:06709
GATGGTAGTGTGTCTCTGAGAGTAGTACTCATTCGTTTCGGAAGAGACAGGTACGTTAATAGTTAATAGCGTACTTCTTTTTCTTGCTTTCGTGGTATTCTTGCTAGTTACACTAGCCATCCTTACTGCGCTTCGATTGTTTGCGTACTGCTGCAATATTGTTAACGTGAGTCTTGTAAAACCTTCTTTTTACGTTTACTCTCGTGTTAAAAATCTGAATTCTTCTAGAGTTCCTGATCTTCTGGAGATATCATCAGCGAGCTACCATCGTAATTGCGAAGTCT
+
?<<C@BDDDDBBBBCC;:;AAABBCDBBAFBB@BBCD>CC?B?BBBBCAA?BDCCC?C?BBBB?B?BCCCCCCCC=?>>>>0@B?BBCF>CDBB?BCDBGC?BBBCCCACCCCCCCC@BBB@B?CCCCBBBD?BBBB@BCH>CBBBCEBCBCBCB@DBB@BC@CBHDCBBB;<;;@@AAA3A=A>BBIFM3HD;;<0;ABBBBBBBC5;;;;*;@ABC@C@BB@CCABBAA=A?BABCCC@BBC@BB@@ABBBCBCCCCCBCCBB@BCBBDD@C>BBDD@CABA
@ATNG8:04808:06746
GATGGTAGCACGACACGACGATGTGTACTCATTCGTTTCGGAAGAGACAGGTACGTTAATAGTTAATAGCGTACTTCTTTTTTCTTGCTTTCGTGGTATTCTTGCTAGTTACACTAGCCATCCTTACTGCGCTTCGATTGTGTGCGTACTGCTGCAATATTGTTTAACGTGAGTCTTGTAAAACCTTCTTTTTACGTTTACTCTCGTGTTAAAAATCTGAATTCTTCTAGAGTTCCTGATCTTCTGGACAGAGTGTGCAGATACTACCATCGTAATTGCGAAGTCT
+
A@@@?B>CBBBA<A;;;?BBCCAABCCCCB;;9;BBB=CB?C@DBBBIIEADCCBB=@=@@@@?B?BCCCCB?>>;999798#7959773(34//38//)/84667633,3;88=>@@=>AB?B?BA?@?===>A@@@=A;;;;;=====??;;<@<?>?:988(89<;<<@>:;>588?CC2>:>688CCD/C;;;=4=888??>>=>1////(////@6=7AB<888<999;>>@@@B>>178=8=;867><<=@AA>>>=>@AA<@>><;;=A5;;;;5:;:;
@ATNG8:04809:06707
GATGGTAGAGAGACTGTAGCGCACCCAGAAGATCAGGAACTCTAGAAGAATTCAGATTTTTAACACGAGAGTAAACGTAAAAAGAAGGTTTTACAAGACTCACGTTAACAATATTGCAGCAGTACGCACACAATCGAAGCGCAGTAAGGATGGCTAGTGTAACTAGCAAGAATACCACGAAAGCAAGAAAAAAGAAGTACGCTATTAACTATTAACGTACCTGTCTCTTCCGAAACGAATGAGTACTGCGTCTCACTCTCGCCTACCATCGTAATTGCGAAGTCT
+
BBBC@BCCBCDCCCABBCCCCCCCF>CCCACCCBBC@C@CBBACCC@CC?C?BBCBBBBC3C?BCCDCCCCCCB<BBBBBBB5BC@C@CED:CCC@CBBCCCC@@?A@CC@DCC?CCCCCBBECCCCCBBBB?BCA@?BCCCCCBB?B@CAB>ACCCDBBB?BCCCBB@BB?99:499@AA<@@@<999999%9?;>:7:CC>>>7;7:>@@7=:=EDCC?AAAC@@@=?=?DF>BBB?9::DDAAABBB@@@BBBBBBBBD@CAA>ABBBCB?C@BBAA=A@?@
@ATNG8:04809:06732
GATGGTAGCTCACGTACGTCACACGTACTCATTCGTTTCGGAAGAGACAGGTACGTTAATAGTTAATAGCGTACTTCTTTTTCTTGCTTTCGTGGTATTCTTGCTAGTTACACTAGTCATCCTTACTGCGCTTCTATTGTGTGCGTACTGCTGCAATATTGTTAACGTGAGTCTTGTAAAACCTTCTTTTTACGTTTACTTTCGTGTTAAAAATCTGAATTCTTCTAGAGTTCCTGATCTTCTGGAGATACACATGATACTCTACCATCGTAATTGCGAAGTCT
+
BBAA>BC@@ABC@B@BB>CFC?@@ABBBABBC?AACC<CC>B?BCCCFBB@BCCCC?C?CDBB?B?BCBB@@ABDA@AAAA2@C@BBAD>CCBB?BBA?AA=?9:8AA=BBBAA?????>=;@>>>>A@?7828?>@?BFFFFAAA<9:9=>==</;::69B>B<AABB@B@?=995555&5496;=@@D1@>000+0/68/;-.--(-888$--5/4.57;;79::;:::494=8;<;;8=99094<A@@@ABBABBBBDC??@?C999???A4;;@@=@BAA
@ATNG8:04810:06742
GATGGTAGCGAGCGAGTGTGTATACCAGAAGATCAGGAACTCTAGAAGAATTCAGATTTTTAACACGAGAGTAAACGTAAAAAGAAGGTTTTACAAGACTCACGTTAACAATATTGCAGCAGTACGCACACAATCGAAGCGCAGTAAGGATGGCTAGTGTAACTAGCAAGAATACCACGAAAGCAAGAAAAAAGAAGTACGCTATTAACTATTAACGTACCTGTCTCTTCCGAAACGAATGAGTACTATGTAGAGCTCTATACTACCATCGTAATTGCGAAGTCT
+
BBBC?BBCCCB?@@BBBCEDDCAAB?BBC@BBBCBB?C@CBBBCCC?BB?B@C?D9::;;*;5;BBGDDCCCCD>@@@CDDD1CC?B@BCC9CDD@BBBCCFF@@?@@CC?C@@>@DCCBABBCG@?@CBB@?B@BC>BBCCCBBG@B?BDC@CCBBCGDE?@ACBBB>AA=A@B=@@:9957;;8778797$7;<=A:@==CB=?;?;=DD@C>BBCBB@BCBB:;;@BAEDD=CCB?BBBCBBBBBBCBBBBBBBBBBBBBBBB?>>>>BC@D<CA@@?B;::
@ATNG8:04818:06745
GATGGTAGTGTCAGTGCGCGTCGTCCAGAAGATCAGGAACTCTAGAAGAATTCAGATTTTTAACACGAGAGTAAACGTAAAAAGAAGGTTTTACAAGACTCACGTTAACAATATTGCAGCAGTACGCACACAATCGAAGCGCAGTAAGGATGGCTAGTGTAACTAGCAAGAATACCACGAAAGCAAGAAAAAGAAGTACGCTATTAACTATTAACGTACCTGTCTCTTCCGAAACGAATGAGTACTACTCTCAGAGACACACTACCATCGTAATTGCGAAGTCT
+
55<A:BCCDDDDBBBBEGDCCCCCC?BBB?BB;;;B=A=BBBCBBB@CB@BABCA@ACCC3C=BABDCBBB99959ABCLID5CC@B@BBB9BCC@CCCBECCBB?B@CC@BBB?BBA@BCCDCCCBBBCBC?BBBC>@@AAAAAB?C?B@A?ADBBBABC?AAACCD@BB@989<>?BBB=BBB?BCCCC2BB@C888==AGD=C:>>BB<?=?>AAA>AAAAA??<@@CCD=BAA?BCCBBBBBBBBBBBABBA>>?@@@A@@<??>>>A=B=AABB?A???
@ATNG8:04825:06732
GATGGTAGAGAGAGCTCTCTCATCGTACTCATTCGTTTCGGAAGAGACAGGTACGTTAATAGTTAATAGCGTACTTCTTTTTCTTGCTTTCGTGGTATTCTTGCTAGTTACACTAGCCATCCTTACTGCGCTTCGATTGTGTGCGTACTGCTGCAATATTGTTAACGTGAGTCTTGTAAAACCTTCTTTTTACGTTTACTCTCGTGTTAAAAATCTGAATTCTTCTAGAGTTCCTGATCTTCTGGTATACACACTCGCTCGCTACCATCGTAATTGCGAAGTCT
+
BCCC?CAABBDDCCAABA=@@@BBCBBBBBCG@CCCD>BB?B>BBCDCBB?A@CDF@D@BABC@C@CBBBBBBBB@BBBBB1@A>A9994:A@@=@::39>399839;4:ABBBBBB??><=A=A@@@>====BBBA:>>>@????@?@@D??=<8<;;6::4:<???AB@@??<????>2>7<788888(9>==?:@@@???B@@@<>@>@,=///@9@9AA:??BB;;;<A=ABA?>>::::<A@@@>>>A;:;AA>>>@>>><=666=<9=///=@9===?
@ATNG8:04831:06707
GATGGTAGTATATCGCGTCGCTATCCAGAAGATCAGGAACTCTAGAAGAATTCAGATTTTTAACACGAGAGTAAACGTAAAAAGAAGGTTTTACAAGACTCACGTTAACAATATTGCAGCAGTACGCACACAATCGAAGCGCAGTAAGGATGGCTAGTGTAACTAGCAAGAATACCACGAAAGCAAGAAAAAGAAGTACGCTATTAACTATTAACGTACCTGTCTCTTCCGAAACGAATGAGTACTACTCTCAGAGACACACTACCATCGTAATTGCGAAGTCT
+
A@??9BB>666>>==?666>=<<<A<@>@;666=;;4915<<996@9>>;>8=?::4944$97>><A559658?79944444$4;6;7<<=2=@A@>CCCCCC;;7;=AA?CCB@DDBABCCFCBBBCCBBB@BBAB?CB;:;BBC?C@CCB?BBBBBBBC?CCBA??677/3334:BBCC<B@?:<<<<<,<=:?>>>CAA>>1816:88-5-259<<:=?<<<=B>A>@BB8;:?<:<BBBCBBBA?????@99988<<>@@A;?DA;99272>>>??BB88
@ATNG8:04834:06733
GATGGTAGCGCACACATAGATACAGTATCATTCGTTTCGGAAGAGACAGGTACGTTAATAGTTAATAGACGTACGTCTTTTTCTTGTCTTCGTGGTATTCTTGCTAGTTACACTAGCCATCCTTACTGCGCTTCGATTGTGTGCGTACTGCTGCAATATTGTTAACGTGAGTCTTGTAAAACCTTCTTTTTACGTTTACTCTCGTGTTAAAAATCTGAATTCTTCTAGAGTTCCTGATCTTCTGGACACGAGTTTGCAGATACTACCATCGTAATTGCGAAGTCT
+
5;;;7;::::99///:<<<>>>966>>>?6626=A@8@B59196;<<<@8<;9995:3:<:::=;000//666-/--8888'55(-///)/;<;8<3/)/6)///88:7<5555=<;499;.3.6?==<;::,.-770-,----9::<=<<<>>?9===2667;5:=595554<.45555&5.5.55::<+<===@7=<<::::///)////$/:;;;15.5:.55==666<@;>>><6666?<5>>00/:<<;399666==;56589956657<.//--(----
@ATNG8:04836:06743
GATGGTGGCGACATACATACGCGCCAGAAGATCAGGAACTCTAGAAGAATTCAGATTTTTAACACGAGAGTAAACGTAAAAAGAAGGTTTTACAAGACTCACGTTAACAATATTGCAGCAGTACGCACACAATCGAAGCGCAGTAAGGATGGCTAGTGTAACTAGCAAGAATACCACGAAAGCAAGAAAAAGAAGTACGCTATTAACTATTAACGTACCTGTCTCTTCCGAAACGAATGAGTACGATGAGAGAGCTCTCTCTACCATCGTAATTGCGAAGTCT
+
CBBB?BC@CBBBBBCCCCC@@@AA8;;C@CFHBCBAC?BBE@@@C@CD?B@C@A<<<;;*<?BABBC:;;AAA9A>:;;;;*;C;B>BCC<CCCACDFCCCCBB?B@CC@BBB@BCBBBDCCCCCCCCDBB?BBBD?BCBBBBCD@D?CCC?BBBBBBCD?BAAAAB?CD@988<>>CDD;A>>888888.9A?D:99CCCCC?C<;:@B=A<A@CBB?ABAAABB?C?CAA;AAC>AABCCCCBBBBAAABAAA>::<>?=>A<>===CD?D?CCBA>A999
@ATNG8:04837:06742
GATGGTAGTATAGAGCTCTACATAGTACTCATTCGTTTCGGAAGAGACAGGTACGTTAATAGTTAATAGCGTACTTCTTTTTCTTGCTTTCGTGGTATTCTTGCTAGTTACACTAGCCATCCTTACTGCGCTTCGATTGTGTGCGTACTGCTGCAATATTGTTAACGTGAGTCTTGTAAAACCTTCTTTTTACGTTTACTCTCGCGTTAAAAATCTGAATTCTTCTAGAGTTCCTGATCTTCTGGTGTCTGATCTGTATCACTACCATCGTAATTGCGAAGTCT
+
@@AA?CBCBCCBBBDCCBBBCFHCCCCBDC;;5;;;;/;C?C@CDBBBBA@DBBBC>B>BCBC?B?CBBCBBB=B7BBCCB1AB?AABD>CCAA?BDD?BB?B@@ABB?BAAAB@@@<>>D<><>A=<;677;>>=>5::?<==A;;;A@A:;;@<===<;:5;8=A;;;AABB:==@AA2?;?7;;AAA/??CBB9>>@A???A>>:>DDD/A===A<B:;;5;;;;::<<A;AAABAA;??A=AA>><<=;99<>??>?@===<>>>@AA<A6;;AA<>>@@
@ATNG8:04841:06722
GATGGTAGTCTCAGATAGTCTATAGTACTCATTCGTTTCGAAGAGACAGGTACGTATAGTTAATAGCGTACTTCTTTTTCTTGCTTTCGTGGTATTCTTGCTAGTTACACTAGCCATCCTTACTGCGCTTCGATTGTGTGCGTACTGCTGCAATATTGTTAACGTGAGTCTTGTAAAACCTTCTTTTTACGTTTACTCTCGTGTTAAAAATCTGAATTCCTCTAGAGTTCCTGATCTTCTGGTCTACTACACTGTACTCTACCATCGTAATTGCGAAGTCT
+
@:<<69///;;>;:5=955566><@BC>;;5625<@;1/00*/::;;90-0///0//7/4.5399:954;==.55<<<)::9<:;;3///:)//;49>0455<:95;=<<559<459@;@<<<5599==8=98=255555454=9>>555;>7;98.44.4.44559;99;7666AA1;7;755555$5555>099;;;55599.4444$4999<8<7<8655<=5557;5333444.43<799;555;;;44555===;::6////::17+//8<5<554
@ATNG8:04810:06752
GATGGTAGGAGACACGTCGCACACGTACTCATTCGTTTCGGAAGAGACAGGTACGTTAATAGTTAATAGCGTACTTCTTTTTCTTGCTTTCGTGGTATTCTTGCTAGTTACACTAGCCATCCTTACTGCGCTTCGATTGTGTGCGTACTGCTGCAATATTGTTAACGTGAGTCTTGTAAAACCTTCTTTTTACGTTTACTCTCGTGTTAAAAATCTGAATTCTTCTAGAGTTCCTGATCTTCTGGGTGCGCTACAGTCTCTCTACCATCGTAATTGCGAAGTCT
+
::4:05<<8=BBBEBBBBDDDCBCDCCCCC;;7;BBB>BCADAEIBBBBB?@ABBB?C@CCBB@B@BCBBBBC<B>BCC?C+:?9<?@@8BCCE@BBB?AA=??@A??:???AAAAC>AAA?B@BB@?@==><@>=>6::<<??>>>>>>A;;:@<788<@@;@<>>@@@@?<=777777*76;666778(6=<<=5<9=<<<:;8><ADDC/C:::@9@=AA<AA@@;;;=B=???>>><999:2///:99====>??A@?<7717/--7727+-/6716366
@ATNG8:04834:06773
GATGGTAGGTGCACATGAGTGTATCCAGAAGATCAGGAACTCTAGAAGAATTCAGATTTTTAACACGAGAGTAAACGTAAAAAGAAGGTTTTACAAGACTCACGTTAACAATATTGCAGCAGTACGCACACAATCGAAGCGCAGTAAGGATGGCTAGTGTAACTAGCAAGAATACCACGAAAGCAAGAAAAAGAAGTACGCTATTAACTATTAACGTACCTGTCTCTTCCGAAACGAATGAGTACGAGAGTCAGAGCAGAGCTACCATCGTAATTGCTAAGTCT
+
555<9=??:==;;;<;@AGJFAAAC7:9@:>:<===9>:>555?>=9>@=@>ABB@BBBA0A;@@595@>99>>5=955555$5<7==<<<0<B?7;@=BBBBBC>A?@@=@BB=AABABBBBBC;;<BCBBBCDDE@;<<@@BAA?C?BA@=@ABBBBDD@CCBBAB?AC>:93277788188869====,78/7;;<=>??@AK=EA==:>:=>C;;7;BBBBCC>A<;;;6;@@>:::::9>@?@@?>>>>899989@>?>E?BBCAAA?B@CEBC?A;::
@ATNG8:04837:06754
GATGGTAGCATCATGCATATCTCACCAGAAGATCAGGAACTCTAGAAGAATTCAGATTTTTAACACGAGGGTAAACGTAAAAAAGAAGGTTTTACAAGACTCACGTTAACAATATTGCAGCAGTACGCACACAATCGAAGCGCAGTAAGGATGGCTAGTGTAACTAGCAAGAATACCACGAAAGCAAGAAAAAGAAGTACGCTATTAACTATTAACGTACCTGTCTCTTCCGAAACGAATGAGTACCTCTGCAGACGCTCGTCCTACCATCGTAATTGCGAAGTCT
+
8<::7;>>=<<<;966>CGGCGMDC=;A@7;ABA;;6;;??:>;77166)/)//889@@@)968<<<??>6889+9=998877#3949,333&33;,3337385::6C;9>188907622766<=<@CB887:<>9//7@///=;6;7;;@=A>B==<<=<=:>888@@<9948AB?BAA@B<A>?879888'72+25576;875(.(.5//(599665:97779557:>8<<;(69929<A>=<<9<<///>>55397/./3057:/57888=?F?B@@>;>776
@ATNG8:04843:06788
GATGGTAGTGCGTGAGAGAGAGACCCAGAAGATCAGGAACTCTAGAAGAATTCAGATTTTTAACACGAGAGTAAACGTAAAAGGAAGGTTTTACAAGACTCACGTTAACAATATTGCAGCAGTACGCACACAATCGAAGCGCAGTAAGGATGGCTAGTGTAACTAGCAAGAATACCTCGAAAGCAAGAAAAAGAAGTACGCTATTAACTATTAACGTACCTGTCTCTTCCGAACGAATGAGTACTGTATCTATGTGTGCGCTACCATCGTAATTGCGAAGTCT
+
BAAB?BBBAAAA@@@CDHCBBB9::)5;<9?CCCCD@C?BBC::;C@EC@C@AAAABAAA2B?BBBBB@AA98928@@BGD9D?C?C@CDC;CFE@BABABCC;;8;@DC?BBB?CCCCCDCCCCCDBBBBB@CBBA>ABCCCCBB@C@C?@>@CBBBCBB>BBBBBB?BA=B8:9:BBBH>CAA>A@@@@2AB?>@@CCC@@@<@:==>><@;>>BAA>AA@@@@@=@>AC?CBC=AACBBCBCBCCDBABBBBCBBBCAAAA<=>>@@A<A=BBBC?B:99
@ATNG8:04803:06842
GATGGTAGTATATCGCGTCGCTATCCAGAAGATCAGGAACTCTAGAAGAATTCAGATTTTTAACACGAGAGTAAACGTAAAAAGAAGGTTTTACAAGACTCACGTTAACAATATTGCAGCAGTACGCACACAATCGAAGCGCAGTAAGGATGGCTAGTGTAACTAGCAAGAATACCACGAAAGCAAGAAAAAGAAGTACGCTATTAACTATTAACGTACCTGTCTCTTCCGAAACGAATGAGTACACACTCTCATATGTCACTACCATCGTAATTGCGAAGTCT
+
:<<A@CCCBBCBBCCCCCCEDCBBB?BBB?@@@BBB@B@CGCCCCC?BD@D@BAA?@@@@0@@CCCBCDAB;:9.9=;;;;;*;D=B@BCC<CFE@CBCBDCCCB?C?CB@DDC@BBBBCCCECCCCCBBBB@??@C?CBBBBBCB>B?B:::;CBBBCCD?BBBBBB?BB?BBC=??CED=B@@=@CEDD2CC=@ABBBA@==9<9<<=A;><>BCCC@??AAABB?A?CCC>DDD=@@BBBCCBBBBBBBB>AA@BCAAACCC@CBBBBB?B?CB??<?A::
@ATNG8:04815:06842
GATGGTAGAGTATCATGTGTATCTCCAGAAGATCAGGAACTCTAGAAGAATTCAGATTTTTAACACGAGAGTAAACGTAAAAAGAAGGTTTTACAAGACTCACGTTAACAATATTGCAGCAGTACGCACACAATCGAAGCGCAGTAAGGATGGCTAGTGTAACTAGCAAGATTACCACGAAAGCAAGAAAAAGAAGTACGCTATTAACTATTAACGTACCTGTCTCTTCCGAACGATGAGTACGTGTGACGTACGTGAGCTACCATCGTAATTGCGAAGTCT
+
>>>C?CBBCCBBBDDBBBECCDCCC9::B@BBCCCB?B@BBCBBBB@DF?C@AA@99999*9=@CDCGCBB@@=6?B;;;;;$;949>>==0>@;7<DDDCBBBC@C?BB@BBB?BBBBBBDDDCBCBCCBB@BCCC@BAACCCCC@D@CCB@CBCCEAAA?CCCDCC>AA?9?A<>>AA@9@??;?@@AB2AD?B???BBBBB?B?BB@@<@<A@CBC?@@@@@CC@C?CC@C@A??BABBBAAABBCCBCCCCCBBAABBB@>>>ABB?B?BCBC?C@BA
@ATNG8:04822:06840
GATGGTAGCTCTGCTCTGACTCTCGTACTCATTCGTTTCGGAAGAGACAGGTACGTTAATTGTTAATAGCGTACTTCTTTTTCTTGCTTTCGTGGTATTCTTGCTAGTTACACTAGCCATCCTTACTGCGCTTCGATTGTGTGCGTACTGCTGCAATATTGTTAACGTGAGTCTTGTAAAACCTTCTTTTTACGTTTACTCTCGTGTTAAAAATCTGAATTCTTCTAGAGTTCCTGATCTTCTGGGTGCGCTACAGTCTCTCTACCATCGTAATTGCGAAGTCT
+
<<:@<?>>CA@CCBC;;;BBCCCCBBCCCCBB?BCCC=AC@D@CBBCBBB9:<CBC>B9;89CAEACBBCCCEDD@BCCCC5@B>BABC>DAC@?A@B=AA=;;;B@@<@@?@AABD>@@C?B?BBBBABBB>CABB@BBC@@@C@@@AA@@@AA>BAA?BC>A?ABBABACHE@CCCAC7A?I@CCDDD5GCBBC;AAAAA@BBBB?CCCC5BBBBE@D@CC?DBBBDBB?B????CCC?ABCF@AAABBCCCCDCCBBBBBED@BBBBBB@C@CCCC@CBBB
@ATNG8:04830:06812
GATGGTAGCGAGCGAGTGTGTATACCTGAAGATCAGGAACTCTAGAAGAATTCAGATTTTTAACACGAGAGTAGACGTAAAGAGAAGGTTTTACAAGACTCACGTTAACAATATTGCAGCAGTACGCACACAATCGAAGCGCAGTAAGGATGGCTAGTGTAACTAGCAAGAATACCACGAAAGCAAGAAAAAGAAGTACGCTATTAACTATTAACGTACCTGTCTCTTCCGAAACGAATGAGTACGATGAGATCTCGTGTGCTACCATCGTAATTGCGAAGTCT
+
>>>C?CDEBBB@@AA@CCCCCDBBC?BBB@CCCCBB@B?ABFCBBC>BA?C?BBA@??@@0@@BBBGCCCCDCCCEBBCD>BBAA6:4:AA8BDDADA@@???:;697@@<BCC@CBBBCBBB@@@@ABCBB>BBBB=ABBAABBB?A;@8839@@BBBBC@BBAA@B>BC?;;=5::;<<5=??=ABBBB/@@<888@BB@@>=A<AA@>6829AAAB@CC<<;BB?BACCE?DDC?AABDDA??BBAAAABABBBAAAB???B?BBBBBB@B>CBCB?BBBB
@ATNG8:04839:06828
GATGGTAGCGCACACATAGATACAGTACTCATTCGTTTCGGAAGAGACAGGTACGTTAATAGTTAATAGCGTACTTCTTTTTCTTGCTTTCGTGGTATTCTTGCTAGTTACACTAGCCATCCTTACTGCGCTTCGATTGTGTGCGTACTGCTGCAATATTGTTAACGTGAGTCTTGTAAAACCTTCTTTTTACGTTTACTCTCGTGTTAAAAATCTGAATTCTTCTAGAGTTCCTGATCTTCTGGACGACGCGCACTGACACTACCATCGTAATTGCGAAGTCT
+
B@@A;ECCABBCCBCCBBCCCCBBCDBBBC;;:;BBD>DD?B@BCDGCCC:CB>>D:B;BCCC@D@CCBBBBBAC=@@BBB0;;6:@BB=A@@A=A@E?BC9;;@AAC@CBIICCBC>BAA>A?BBA@@BCC@CBCC@CCCCEABBBBAA@@@AC?BDC@CD?B?BBC;;;CCG@CCCCC<B?B=;<<<<*;BBBB>AAAAACCBBB@BBCC3CAA@A?A@CC@BBBBBBC@C@DCCCBB@BBCACCCCBBBBBBBBCCB@A@DD@DBCCCC?@=ABBB?CBBB
@ATNG8:04843:06818
GATGGTAGAGTACAGTGTAGTAGACCAGAAGATCAGGAACTCTAGAAGAATTCAGATTTTTAACACGAGAGTAAACGTAAAAAGAAGGTTTTACAAGACTCACGTTAACAATATTGCAGCAGTACGCACACAATCGAAGCGCAGTAAGGATGGCTAGTGTAACTAGCAAGAATACCACGAAAGCAAGAAAAAGAAGTACGCTATTAACTATTAACGTACCTGTCTCTTCCGAAACGAATGAGTACATAGATATACGTATAGCTACCATCGTAATTGCGAAGTCT
+
DB<A>BFDDCBBBA@ACCDCCCDCD<@AA?BBCCCC@B@BCCCBBB@BB?B?C@?89999)9?ACBBBBAA:99*8>:;;;;*;C>B?BBB9BCCECCCCCCCCC?C=BC?CBC?BBBBBCCCCCCCBBAAA@BBBC?BBBBBBBA?C@CBB?BCCBBDCC=BBCCBB@BC?AAA>??CCD>AAB?BCCCC3CC?C=<<AAABC;A8=>AA:=:=@BBB@BBBAAAA>A?BDC>BBB?BBBBBCCBBB>>>AAAAAAAAAAAA;;7;AAAAA<@<@A==:==;;
@ATNG8:04808:06855
GATGGTAGCTCACGTACGTCACACGTACTCATCGTTTCGGAAGAGACAGGTACGTTAATAGTTAATAGCGTACTTCTCTTTCTTGCTTTCGTGGTATTCTTGCTAGTTACACTAGCCATCCTTACTGCGCTTCGATTGTGTGCGTACTGCTGCAATATTGTTAACGTGAGTCTTGTAAAACCTTCTTTTTACGTTTACTCTCGTGTTAAAAATCTGAATTCTTCTAGAGTTCCTGATCTTCTGGACAGAGTGTGCAGATACTACCATCGTAATTGCGAAGTCT
+
ECDB?BBBBCCBCCBB@<ACCCCBDEJBB@@@AAAA;AC?A?BCCCFCD?BCCCC>@>@CCC@C>BBCCDCCBB>AAABC?BB?ECCC>CBCD@BBB?AC=??@A994:@@@ABCB?BCC?C@CBA99:A>:=>>@<@AA@;;;>>?>>>?::;:;;;:==9==@@BCB??>?9=;;;;1;;A8=====.=@@CC9>>?>>;;9<<8====/>==>B<@=@A=AAA=>>A=D;?=>>AB=;::<ABBA@::;@@A=;:;>>AAA=B>>>??;>188;;7;>==
@ATNG8:04809:06870
GATGGTAGCACGAGTCACTCATATCCAGAAGATCAGGAACTCTAGAAGAATTCAGATTTTTAACACGAGAGTAAACGTAAAAAGAAGGTTTTACAAGACTCACGTTAACAATATTGCAGCAGTACGCACACAATCGAAGCGCAGTAAGGATGGCTAGTGTAACTAGCAAGAATACCACGAAAGCAAGAAAAAGAAGTACGCTATTAACTATTAACGTACCTGTCTCTTCCGAAACGAATGAGTACCTCTCAGACGCTCGTCCTACCATCGTAATTGCGAAGTCT
+
884:26BCCBCCCCCBBCCCDBBCE@CCC@AABB::9;@CEDCCCB@CC@B@CCCBBBBB3B@CCCABCBBAAA<ABCCDDD2CC@C@BBB<BCGADBCCCCCBB?B@CB@BCC?CCCCCBBCCCCCCCB@?=@AAA?BABBBBBC>B@BAA>@DDDCBAA?AAAAAA?CC@>>><>?CCC>BBB?ADDDC2AA?AAABCCAAA;A9=>AA<>;>ACCC@BBAA?BB@C?BBB=BCD?CCCBBBB?BCBBBBBB@AA@@@B;??A<A??@BB@B?BBBB@B@?@
@ATNG8:04810:06883
GATGGTAGTATATCGCGTCGCTATCCAGAAGATCAGGAACTCTAGAAGAATTCAGATTTTTAACACGAGAGTAAACGTAAAAAGAAGGTTTTACAAGACTCACGTTAACAATATTGCAGCAGTACGCACACAATCGAAGCGCAGTAAGGATGGCTAGTGTAACTAGCAAGAATACCACGAAAGCAAGAAAAAGAAGTACGCTATTAACTATTAACGTACCTGTCTCTTCCGAAACGAATGAGTACTGTATCTATGTGTGCGCTACCATCGTTATTGCGAAGTCT
+
?;?A?BBBBAABBBBAA@AA@AA@<:=@B?BBBBCB?C?CC<;;:;9;D@C=A@>99:::':5?@@B@AB@79:/9>@@@A@1@C?B8BB@79:C?DBCBBCC9949<99.999.4;556>>>;;@@@D;;:<@@?@@CBBCB@@@@C@BBB@CCCCBAAA?@?@ABC?BB?BBB?BBCBB8?7819=>==,=A>999@@=;;;:?:?>AA;@;88:@@=@@@??=?4707?A8<=;/737=@>@BCBBBBBBBBBBB>>>AA==:=>>>@<@@:BAAB?@A??
@ATNG8:04814:06860
GATGGTAGTGTCATATGAGAGTGTGTACTCATTCGTTTTCGGAAGAGACAGGTACGTTAATAGTTAATAGCGTACTTCTTTTTCTTGCTTTCGTGGTATTCTTGCTAGTTACACTAGCCATCCTTACTGCGCTTCGATTGTGTGCGAACTGCTGCAATATTGTTAACGTGAGTCTTGTAAAACCTTCTTTTTACGTTTACTCTCGTGTTAAAAATCTGAATTCTTCTAGAGTTCCTGATCTTCTGGACAGAGTGTGCAGATACTACCATCGTAATTGCGAAGTCT
+
>@@A?BCCCDCCCCDDCCCCECBBB?;;;;9<6;4999&4:5:.65<@<@A<@>CCB@BABBAC@CIFCCCBBBBD=;;;;;*;@=A?@@;ACCC?A@C@BDABAADDD@CBDBCDCCACBB?A?BBBBCEAA?@CDD@BBCCCCEB?B@@@CBBD;;;C@CFAC?BBBAAAB;;8;CDDD;E@C>@@@@A,@@@CC=CA@AAABBAA=AA@@,@ABBC?D?CC?BBBCDCC@DA@A@A@@=;;;=AAACAECCCCDCBBBBBCAA>ABCBCGFCACBBB@CAAA
@ATNG8:04824:06868
GATGGTAGCATCATGCATATCTCACCAGAAGATCAGGAACTCTAGAAGAATTCAGATTTTTAACACGAGAGTAAACGTAAAAAGAAGGTTTTACAAGACTCACGTTAACAATATTGCAGCAGTACGCACACAATCGAAGCGCAGTAAGGATGGCTAGTGTAACTAGCAAGAATACCACGAAAGCAAGAAAAAGAAGTACGCTATTAACTATTAACGTACCTGTCTCTTCCGAAACGAATGAGTACCTCTCAGACGCTCGTCCTACCATCGTAATTGCGAAGTCT
+
BCCC?BBDBBCCCAACCCDDCBBCFFBBB?BBABBC@D@CBBBCCC?BB>@8:9@@<CCC+C?AABBBCA?89:,9>;;;;:)9<:;2555&595.5@;AABCBC@B@FC@CCB>AACCCCCCCCCCBBBAB@CCBB@BBCCBBBB@B?C:::;BBBBBBB>AACCCC@A@=>>>:@AAAB<@@@<@AAAA3AB?AABBEB???<B:>>@@<@<<=A@@=@BAABBBAC?BAC=BBC?BBBBCBB?BAABBBBB@BBAA@@<@A@<@;;;BA?A<??BB?BB??
@ATNG8:04844:06875
GATGGTAGCTCGCTGATGATATCTCCAGAAGATCAGGAACTCTAGAAGAATTCAGATTTTTAACACTAGAGTAAACGTAAAAAGAAGGTTTTACAAGACTCACGTTAACAATATTGCAGCAGTACGCACACAATCGAAGCGCAGTAAGGATGGCTAGTGTAACTAGCAAGAATACCACGAAAGCAAGAAAAAGAAGTACGCTATTAACTATTAACGTACCTGTCTCTTCCGAAACGAATGAGTACTATAGACTATCTGAGACTACCATCGTAATTGCGAAGTCT
+
CCCC>@BCCCCCC99;BBBBBDCCCACCCACAAADDGE?CCCDBCC@CCAB@BBB@AAAA2A?BBBBBA@@>>>:?BCCFED5@B=@=@@@8ABFBCCCCGCCCC@DABB?BBB@EFBBBBCCEDCCBBBCC?BBBD?CCBBABBB?C@CAA>BBBCBAAC=ABACCC@BB?BBB=A@@AB<BBB?BBCAC2CD?BBB@A>>?A<@:=<=;17259@==9>>>>>@B@E?BBB=BBC?CAABCCCCBBB>>@@BBAABBBBCDBB?BBBBAA>A@FEBB?BA@?
@ATNG8:04845:06889
GATGGTAGCTCTGCTCTGACTCTCGTACTCATTCGTTTCGGAAGAGACAGGTACGTTAATAGTTAATAGCGTACTTCTTTTTCTTGCTTTCGTGGTATTCTCGCTAGTTACACTAGCCATCCTTACTGCGCTTCGATTGTGTGCGTACTGCTGCAATATTGTTAACGTGAGTCTTGTAAAACCTTCTTTTACGTTTACTCTCGTGTTAAAAATCTGAATTCTTCTAGAGTTCCTGATCTTCTGGCGCGTATGTATGTCGCCTACCATCGTAATTGCGAAGTCT
+
A;:5:>>>CC6;9ABBCBBCECCCCCB@A@A@?AEGM=BB@C@CCCBCCC@CCCAA?AADCCC?C@CEDCCAB@C>;;;;;*;@=AA@@;@DCB?BAE@CBCBCBBBC@CCCCCBBB>A@C@C<?@AAA;:;=ABAB?CCBBBBBBCCCBBBBBB?BBB?BC@CACCBB?@@CC?CBBBB9@=?;;;;;.;BBCC=C<;;<;AA@@<A@A@,@;;;B?B?BB@BCCCCBB@C@CCBEDDADBA=AA@@@ABBBCCBBBBCBCBB?BECCCC?C?BBDDACAAA
@ATNG8:04799:06944
GATGGTAGTATCTGCACACTCTGTCCAGAAGATCAGGAACTCTAGAAGAATTCAGATTTTTAACACGAGAGTAAACGTAAAAAGAAGGTTTTACAAGACTCACGTTAACAATATTGCAGCAGTACGCACACAATCGAAGCGCAGTAAGGATGGCTAGTGTAACTAGCAAGAATACCACGAAAGCAAGAAAAAGAAGTACGCTATTAACTATTAACGTACCTGTCTCTTCCGAAACGAATGAGTACTATAGACTATCTTAGACTACCATCGTAATTGCGAAGTCT
+
@AAC?BBB@@AA@A@BBJCGCEBCCBDECABABBBC=@=@ABDBBC@CC?C@BA??????.?ADCDADDCC999+9??ABBB2BA?B?BBB;CEGAEBCBDDDCD?D?BC?CCC?CCCC@@@DECCCCCDBB?BDBB?BBBBBBAB>C@CBA?ADDCCCBB?BBBACA?CC@>>?999BCD>BBB?BCCCC3DD?B>>>BCB@@<@8;:@@<>;>BBAA?ABABBBB?B@AAA=BBA@BCCBBDDBBBBBBB>?ACB?BBBBACCACBBBBB?C@BBBB?B??>
@ATNG8:04815:06919
GATGGTAGTACATGATAGACGACACCAGAAGATCAGGAACTCTAGAAGAATTCAGATTTTTTAACACGAGAGTAAACGTAAAAAGAAGGTTTTACAAGACTCACGTTAACAATATTGCAGCAGTACGCACACAATCGAAGCGCAGTAAGGATGGCTAGTGTAACTAGCAAGAATACCACGAAAGCAAGAAAAAGAAGTACGCTATTAACTATTAACGTACCTGTCTCTTCCGAAACGAATGAGTACTATGTAGAGCTCTATGACTACCATCGTAATTGCGAAGTCT
+
?A?@<:<;4//7////779=666==7;;>:<<<777)/)/7///99345055:=?999999#549<;;;=C>>CC=B966=;;'44.439990955.5;666=<::1905=9>:>8<<==<@@C@@@9;;;AB7;<AAABCCCBBBC?B?;;;9@;:5=>==9???BCC>AA@CCC@AAAAB;@AB9?=@>>,??<A@AAA???A=A<@@@?<@=@@BBB?BB@AABD@C@CCC?DCC;:9BBBBAAAB@?>CA?7//;/0/0/>8828<8588;?59998166//
@ATNG8:04822:06942
GATGGTAGCTATACGTATATCTATGTACTCATTCGTTTCGGAAGAGACAGGTACGTTAATAGTTAATAGCGTACTTCTTTTTCTTGCTTTCGTGGTATTCTTGCTAGTTACACTAGCCATCCTTCTGCGCTTCGATTGTGTGCGTACTGCTGCAATATTGTTAACGTGAGTCTTGTAAAACCTTCTTTTTACGTTTACTCTCGTGTTAAAAATCTGAATTCTTCTAGAGTTCCTGATCTTCTGGACGACGCGCACTGACACTACCATCGTAATTGCGAAGTCT
+
<A@@5:<5556<?A=>=BBC>@><<<969A99.9BBA;BD?B>B@@@@00*079/0)4.4444.4.445:<<<==8:9999'885;:9:28::<79558AA8>?==8<5<737>==<8?73.3699:::33/3;;@6@?B889ABBB>>>@@A?8<<:/52+238<A:85998452222&23:075788)7<=DD9>;=;9<9<9:/6565'55575/5699288>>>>A8<<;<<A<=8==>:?A;;878=877999;9797917799>@8=6::669<:--
@ATNG8:04828:06925
GATGGTAGAGAGAGCTCTCTCATCGTACTCATTCGTTTCGGAAGAGACAGGTACGTTAATAGTTAATAGCGTACTTCTTTTTCTTGCTTTCGTGGTATTCTTGCTAGTTACACTAGCCATCCTTACTGCGCTTCGATTGTGTGCGTACTGCTGCAATATTGTTAACGTGAGTCTTTGTAAAACCTTCTTTTTACGTTTACTCTCGTGTTAAAAATCTTGAATTCTTCTAGAGTTCCTGATCTTCTGGCGCTTCTGTCACGTCTGCTACCATCGTAATTGCGAAGTCT
+
:5559>;;ABBABBB;;;>>==>>=<<<;<<><?BDC>BC@BAC@@<;;>;>:@@A;?594:;7;?ADEDBBB==9=====+::5::::5:=<=8<80*//)////6606:;;;:==7//.272668>>>==7;;><39;:778?A@=>>A<==<175765/(/3../777/222)255AA2;6;499996.6<:==3:9==;=>858<@AAA.755.5::>58:;???=98=67*---,994///486-/,/==;=@?>>>A>>=;;188;==C=A=CBBB?@@@A
@ATNG8:04830:06928
GATGGTAGAGTATCATGTGTATCTCCAGAAGATCAGGAACTCTAGAAGAATTCAGATTTTTAACACGAGAGTAAACGTAAAAAGAAGGTTTTACAAGACTCACGTTAACAATATTGCAGCAGTACGCACACAATCGAAGCGCAGTAAGGATGGCTAGTGTAACTAGCAAGAATACCACGAAGCAAGAAAAAGAAGTACGCTATTAACTATTAACGTACCTGTCTCTTCCGAAACGAATGAGTACGTGTGACGTACGTGAGCTACCATCGTAATTGCGAAGTCT
+
888:49?=BBCC==B@@@BCCAAAC@CBC?CCBBBA=A>BDDCAA@=@A>B>BBA@@FDD5E@CDCBACCCBBB9AB;;;;;*;B@A@CC>2>:926B@@@CCCC@B?BB?BBB=@@CBBBCCEDDAAACCB>CBBC@ECCCCBBC?C?BBB>BCB;:<@@=@BAAAC@CB?BBB=>>00*/9959:>>?,@B8999?>>?>?<?=AA>>;::>=@B@=;::;:9@;B:BCC9?9948==?CBBCBBBAA@@BEBBBBBB???B?C:9:BB?B@CC:979CAA
@ATNG8:04835:06932
GATGGTAGACATATCGTACTCTCTGTACTCATTCGTTTCGGAAGAGACAGGTACGTTAATAGTTAATAGCGTACTTCTTTTTCTTGCTTCGTGGTATTCTTGCTAGTTACACTAGCCATCCTTACTGCGCTTCGATTGTGTGCGTACTGCTGCAATATTGTTAACGTGAGTCTTGTAAAACCTTCTTTTTACGTTTACTCTCGTGTTAAAAATCTTAGAATTTCTTCTAGAGTTCCTGATCTTCTGGGTCTACGCTCGTCGCGCTACCATCGTAACTTGCGAAGTCATCACCGACTCCCAT
+
CBAA:>>C@?<CCBBCB@?;=@@9;6BBCBBC<:9@D456468?<@==BA9<;9440714:=:7?9B@AAA@@:?233333$3733331333949;?=9938>@@AC?AAA?@;AA:>=?=A=@?;886779@>>><?>>@@:;;??AB===??:=>@7>@-/,/<;<>:::><AAAAA3?:=988776(7:<;A2;:>897:55513;99(8--)--6(--).=.333...3.333555==033570../78;<;??A><==::9?;@=8889/33-322606,,,,,,*(,2,-.818;
@ATNG8:04846:06916
GATGGTAGCGCGACGAGCGTAGACCCAGAAGATCAGGAACTCTAGAGGAATTCAGATTTTTAACACGAGAGTAACGTAAAAAGAAGGTTTTACAAGACTCACGTTAACAATATTGCGGCAGTACGCACACAATCGAAGCGCAGTAAGGATGGCTAGTGTAACTAGCAAGAATACCACGAAAGCATGAAAAAGAAGTACGCTATTAACTATTAACGTACCTGTCTCTTCCGAAACGAATGAGTACGATGAGATCTCGTGTGCTACCATCGTAATTGCGAAGTCT
+
:?>B@CCCCBBBCCCDCC@<;;;;;6<CEACBBBDC@C@DCCCBABA@D?A>AAA@@@@@.=:?>>>=00///)///////$5<.5.6=<+=??;?A@BAA@==39549.4<83::?:>@@???@?===::29???<AABDBBBB=@<@:;6;;:;AA9:59A@@AB?AA>???;===;;.33////;;:'//(////78888;?8>>9905-7;<;;6;;9785=;>;<>>4;@@4:999:<994:=9<<3373769//////4///;::4::==BB9BA37
@ATNG8:04799:06979
GATGGTAGTATATCGCGTCGCTATCCAGAAGATCAGGACTCTAGAAGAATTCAGATTTTTAACACGAGAGTAAACGTAAAAAGAAGGTTTTACAAGACTCACGTTAACAATATTGCAGCAGTACGCACACAATCGAAGCGCAGTAAGGATGGCTAGTGTAACTAGCAAGAATACCACGAAAGCAAGAAAAAGAAGTACGCTATTAACTATTAACGTACCTGTCTCTTCCGAAACGAATGAGTACACATCGTCGTGTCGTGCTACCATCGTAATTGCGAAGTCT
+
CABA@BEBABBABDCCCCBKEBBAA=>@A=@CBBDG@BDDDDCBB?BB@C@CDAAADDD3C@AABCCDEBBB@9??;;;;;*;@=@>BBB<BCDBABACBCCCD?C?AB@DDD?CCBBBBCDCCCBBBCBB@BBBB?BBBAAABA>B@CCC?BABDBBBB>BBCCGD>AA>AAA?BBCCC=A@@;::999.9C?BBBBB@A@A7:7;;AB=A=@CBBB?BC@A@BB?@=ABB<BCC@BBBBBBBBCCCBB>ABBCBBB???BBE@DAAABC@C?BBA@=AB::
@ATNG8:04800:06987
GATGGTAGGTGCACATGAGTGTATCCAGAAGATCAGGAACTCTAGAAGAATTCAGATTTTTAACACGAGAGTAAACGTAAAAAGAAGGTTTTACAAGACTCACGTTAACAATATTGCAGCAGTACGCACACAATCGAAGCGCAGTAAGGATGGCTAGTGTAACTAGCAAGAATACCACGAAAGCAAGAAAAAGAAGTACGCTATTAACTATTAACGTACCTGTCTCTTCCGAAACGAATGAGTACAGAGAGTACGATATGTCTACCATCGTAATTGCGAAGTCT
+
@@AC@CCC@AABBCCCEFCCFBBAC@AA@ACBCCDD?B?BBECCBB>BC@D@CCBABCCC5C@CCCCFCBEAA@8@A99:::*;C@C?CCC9BCC@DCBBBDDBC@B?BB@C>?<?BBAABDCBBBCCCDCB@CCCC@CCBBCCCC?C@CBB>BCDDCCCC?BBBBBB>BB>BBB<>>CCC<AA@;??=??.>?:>??BFDBBB>A>>?AA<@<@@ECB@CBBBBBC?B?BCD>CBB?BBCBBBBBBBBBBBCCBBBB@@AA?BB>CAAACD??5;;@A=@@>>
@ATNG8:04803:06988
GATGGTAGACACGTGTGCTCTCTCGTACTCATTCGTTTCGGAAGAGACAGGTACGTTAATAGTTAATAGCGTACTTCTTTTTCTTGCTTTCGTGGTATTCTTGCTAGTTACACTAGCCATCCTTACTGCGCTTCGATTGTGTGCGTACTGCTGCAATATTGTTAACGTGAGTCTTGTAAAACCTTCTTTTTACGTTTACTCTCGTGTTAAAAATCTTGAATTCTTCTAGAGTTCCTGATCTTCTGGGTGTATCAGCGAGTATCTACCATCGTAATTGCGAAGTCT
+
?ACC@C@B@CCCBC@AAA>>B>CFGBAABA;;8<CCC<BB@B@BBBBCCB@BBBBD?B?BCA@>@?CBAACCCCC??????.?A=AABB>BDCC?B??;;@9;;;0//5>?@DCBBB?::;=B=BAA>>;::<@@@@<??>>>>>@@>>>A=<<=8<>=;??;@<>>=AAAAAD:>>>@@5?5:5:===<.<@@@A9>>B>>>@>==56666)6//+/<7<9@@=@BCB???<@=A>>>A@;>::90999<>?>9::>>=>@A=>=<?@:;;@=A<????=DAAA
@ATNG8:04806:06993
GATGGTAGGACGAGCGTCTGAGAGGTACTCATTCGTTTCGGAAGAGACAGGTACGTTAATAGTTAATAGCGTACTTCTTTTTCTTGCTTTCGTGGTATTCTTGCTAGTTACACTAGCCATCCTTACTGCGCTTCGATTGTGTGCGTACTGCTGCAATATTGTTAACGTGAGTCTTGTAAAACCTTCTTTTTACGTTTACTCTCGTGTTAAAAATCTGAATTCTTCTAGAGTTCCTGTCTTCTGGTGTCGTCTATCATGTTCTACCATCGTAATTGCGAAGTCT
+
A@BC@DDD=ABCC@@@BBBABBBB@CCCCDBB@BCCB=BC?B?CCCCBBB@BBBCC@C?BBCB@D@CCCCBCCCC?BBDDE5BA=A;::/:CA??A;;5;A=;;;BBB@BDCCCCCC@CCC?C?CCCDD@@@>?@BB@CCCCC@@@BCBBBBBAA@CEE@BB@B?BCABBB;;;>B;;;;.<>C=<<<;<*;ABAC=BCCBBBBBBA@CGEE1BA@BC@C@CC@BBBB@@@?B?BB???@CBC@CA@ACA;:;A@A@??@BBBC@B?>>BB?B?CCCG?B@@@
@ATNG8:04808:06979
GATGGTAGCACACGAGATCTCATCGTACTCATTCGTTTCGGAAGAGACAGGTACGTTAATAGTTAATAGCGTACTTCTTTTTCTTGCTTTCGTGGTATTCTTGCTAGTTACACTAGCCATCCTTACTGCGCTTCGATTGTGTGCGTACTGCTGCAATATTGTTAACGTGAGTCTTGTAAAACCTTCTTTTTACGTTTACTCTCGTGTTAAAAATCTGAATTCTTCTAGAGTTCCTGATCTTCTTGGTCTACGCTCGTCGCGCTACCATCGTAATTGCGAAGTCT
+
AABC?CBCDDBBBCCDCCCCCCCCBBB@BB::9;BBC>CEAEACCBBBCC@CBCBB?C?AAAC?C@CCCCCCCBB@BBBBB3BD?AACG=BBBC?CCD???7:::@@B??@@BBBBA>AAA=A=CCAAAAA?9>>>>9>><=;;=AAAAA???@@<?AA<@@<@<>>>A@???B=>?>??5?=A:=9999)66777)--7---=;;?=@AAA/A==<A=B=@@;>>>A@@A<A=BB>>>@8;;=A=???BBAAAAA===@B???A;@@A@@@<A<A@>><>@?@
@ATNG8:04811:06995
GATGGTAGCACACGAGATCTCATCGTACTCATTCGTTTCGGAAGAGACAGGTACGTTAATAGTTAATAGCGTACTTCTTTTTCTTGCTTTCGTGGTATTCTTGCTAGTTACACTAGCCATCCTTACTGCGCTTCGATTGTGTGCGTACTGCTGCAATATTGTTAACGTGAGTCTTGTAAAACCTTCTTTTTACGTTTACTCTCGTGTTAAAAATCTGAATTCTTCTAGAGTTCCTGATCTTCTGGATACACTCATGTGCACCTACCATCGTAATTGCGAAGTCT
+
CCCB?BBBABCA?ABBCCCCCFDDCCCHDC@@=@BBC=DDAGACCCCCCC@CCCCC@B?BBBB<B?CAAABBA>B@BBBBB1AA=A:::/8BBD@AAB@DG=??@BBB?BCBBCBBB>BBC?C?CCAAB>@@<AABA9=>A>>>?@A@@@@@>>><>>=<@A=A<?@ABAA@A@>=>==>3=;A;=====+::669)------69;>:>AAA*:??@A6A:@@;AAAD>>>;?;?AAAAA<???<?@@>=>>>@@@???@@<A::5::;;AA=A<??>=9=@;:
@ATNG8:04816:06969
GATGGTAGCTCTGCTCTGACTCTCGTACTCATTCGTTTCGGAAGAGACAGGTACGTTTAATAGTTAATAGCTGTACTTCTTTTTTCTTGCTTTCGTGGTATTCTTGCTAGTTACACTAGCCATCCTTACTGCGCTTCGATTGTGTGCGTACTGCTGCAATATTGTTAACGTGAGTCTTTGTAAAACCTTTCTTTTTTACGTTTACTCTCGTGTTAAAAATCTGAATTCTTCTAGAGTTCCTGATCTTCTGGTGAGATATGCATGATGCTACCATCGTAATTGCGAAGTCT
+
444<7565:==5666>?@==B?>=>?666;==8====8=A;@:>>@@?>>1//9///)/)//792945555555555.544444#4:5:<@@4;654394/)/8)///9693/////:4525==7=25554////)/7773795555;;<9///77//)///)/91718///;:<555)5;;;;+;.55)555555#59<<A0////7::/-/49;;;(////74:6<>;>>54444.438:34483856.6<;;;:<<<554;:94459937////;5:29955.544:
@ATNG8:04816:06972
GATGGTAGCACACGAGATCTCATCGTACTCATTCGTTTCGGAAGAGACAGGTACGTTAATAGTTAATAGCGTACTTCTTTTTCTTGCTTTCGTGGTATTCTTGCTAGTTACACTAGCCATCCTTACTGCGCTTCGATTGTGTGTGTACTGCTGCAATATTGTTAACGTGAGTCTTGTAAAGCCTTCTTTTTACGTTTACTCTCGTGTTAAAAATCTGAATTCTTCTAGAGTTCCTGATCTTCTGGCGCTCTGTCACGTCTGCTACCATCGTAATTGCGAAGTCT
+
@@AA?BBDCBBCCCBBBDBBBEDCBBCBCDA@@@CCD>CC@C@CCBBGDD?BBCCC?C?CCCC@D:=<ADDCA<A?DCCCC2CB@BBBB=BECC@CAA?AC?BBBBAB=??BBBBAC?BBB?C<>>BAA@?@<@>>><A>>?AAA>@@@@A>=6607;:9>?<?<?B>>>@@BC7;;AD;@@<@===<<<+:=;;;3;=??>>>?<=:=A@?/@;;;==A=AA=;;;>>?B=D<AAB@@@7:9<:<>>>9::::?>??;;;@@A@;@@AA@@<@7@@DEACCAB
@ATNG8:04821:06970
GATGGTAGAGAGACTGTAGCGCACCCAGAAGATCAGGAACTCTAGAAGAATTCAGATTTTTAACACGAGAGTAAACGTAAAAAGAAGGTTTTACAAGACTCACGTTAACAATATTGCAGCAGTACGCAACACAATCGAAGCGCAGTAAGGATGGCTAGTGTAACTAGCAAGAATACCACGAAAGCAAGAAAAAGAAGTACGCTATTAACTATTAACGTACCTGTCTCTTCCGAAACGAATGAGTACGATGAGAGAGCTCTCTCTACCATCGTAATTGCGAAGTCT
+
B@@@9B=BBCDHDCCA@@BBCCBCB>;<9=BCCAA@AD?BBCCD@@=?A=A=ACCAABAA2A?BBAA@????><5<>;9994$5?;@2::;-;DC@EGDCCCCFH@C?CC?@@@@CAABCFDCDDCBB>BEDE@BBAA>AAABDC@?=@?B@@=@@@:;8BC?BBBBBA:>=8783,33<==6;:9633337'3;17;B==;?=>5;59<::2868@BCC>AA??>?A4938?=8=<<:>BBBBCDDDABAB????@?@@@???::5;;;:=B=A=BBBB@BBBB
@ATNG8:04823:06999
GATGGTAGCGCACACATAGATACAGTACTCATTCGTTTCGGAAGAGACAGGTACGTTAATAGTTAATAGCGTACTTCTTTTTCTTGCTTTCGTGGTATTCTTGCTAGTTACACTAGCCATCCTCACTGCGCTTCGATTGTGTGCGTACTGCTGCAATATTGTTAACGTGAGTCTTGTAAAACCTTCTTTTTACGTTTACTCTCGTGTTAAAAATCTGAATTCTTCTAGAGTTCCTGATCTTCTGGGATGTGTGCGCAGTGCCTACCATCGTAATTGCGAAGTCT
+
BB@@;@955:=BBBBCDCCCCCCCCCGCCEAA>@BBC>BBAE>BBCCCCC@CBB@@=@=BBBC@DACCDCCCB@?>;;;;;*;C>CABB=ABCB?BBC?BB?BBCBCHBCCCCBCCD@DCC@CBBBBBBBBC@CCCC>BBCBBBBBBCCCDBBBBAA@@@CC>B@CBBCCCCBA>A;;;;*;<C;;:::;*:@CDC=BBCAAACFDC>BB@@0ABABB?C@BB@BBBCCBDAD@ABCBCB@B@DD<A000A@ACCBBBBBB@CCC@BBBBBB@B@BBBB?C@@@
@ATNG8:04833:06991
GATGGTAGCTCTGCTCTGACTCTCGTCTCATTCGTTTCGGAAGAGACAGGTACGTTAATAGTTAATAGCGTACTTCTTTTTCTTGCTTTCGTGGTATTCTTGCTAGTTACACTAGCTATCCTTACTGCGCTTCGATTGTGTGCGTACTGCTGCAATATTGTTAACGTGAGTCTTGTAAAACCTTCTTTTTACGTTTACTCTCGTGTTAAAAATCTGAATTCTTCTAGAGTTCCTGATCTTCTGGTATACACACTCGCTCGCTACCATCGTAATTGCGAAGTCT
+
????9=<?A?@@AGCBBCBBBBC9;;BBC;;6;@@@;@C@B@ACAHCDCACCCCC@C@B:;;8<@DBBBC@@>A=;;;;;*;E<?@@A6;9@B;A;A=@B>@@BCCE@CCBGCCBBBBBB=@<@BABABBB>ABBB>BBBBA@@@A@@@@???@>ACC@CC?C?BBBBBCCBC>C;;;;.;>C>BBBBB0A@A@B;@AA;;::;9C@CDDD1?@@@@=@?@AACCCCCCE@C?BBBBCC?AAB>BB@@@CCBADBAAABBABBB>AAA?>?4;5;;@D@CCCC
@ATNG8:04838:06998
GATGGTAGATACTTGCTGATACACCCAGAAGATCAGGAACTCTAGAAGAATTCAGATTTTAACACGAGAGTAAACGTAAAAGAAGGTTTTACAAGACTCACGTTAACAATATTGCAGCAGTACGCACACAATCGAAGCGCAGTAAGGATGGCTAGTGTAACTAGCAAGAATACCACGAAAGCAAGAAAAAGAAGTACGACTATTAACTATTAACGTACCTGTCTCTTCCGAAACGAATGAGTAACTACTCTCAGAGACACACTACCATCGTAATTGCGAAGTCT
+
BBCC?CCCBBDBB@BCCCCCDCCCD>BAC=AABBBD?B?BCBBBBB?@@=@?ABB99:9-9>>@A???>A998*7?=<==4;@9?3:::(87>8=@B@CDCAA<A<@@<@>>:>>@@>>;;<AAA>@@@@<@@@@<@>>=<;;;4<6<;?;@B>B??DD:AABB9860@=@?@000@@@7;?=899999(8:77;5:///;;9*515A??;?;<////176969;;+/*/9949BB=@@>>33,3773<>:97>>??<;<<><<=>BBBBBC?B?BBBB?ABAA
@ATNG8:04839:06997
GATGGTAGCAGACGTGACAGAGCGCCAGAAGATCAGGAACTCTAGAAGAATTCAGATTTTTAACACGAGAGTAAACGTAAAAAGAAGGTTTTACAAGACTCACGTTAACAATATTGCAGCAGTACGCACACAATCGAAGCGCAGTAAGGATGGCTAGTGTAACTAGCAAGAATACCACGAAAGCAAGAAAAAGAAGTACGCTATTAACTATTAACGTACCTGTCTCTTCCGAAACGAATGAGTACGAGAGTCAGAGCAGAGCTACCATCGTAATTGCGAAGTCT
+
888;7<>;<<;;/////<==>C;AB?BAA;9999954:5:>>996=:BC>B?AB?<;<<<,?>ABC<@:BBBBB98899499$9?>@59::*:CB>CBB<;:99B@G@BB?BCC?BBCCCHDCBBBCCCBBB@DD@@?@CBBCBBC@C@JBC@CABCCC??=?AAABB=@A?BBA?BBBBD:=>>;?BBBB3AB?A???BA@@@:>788::2949>:99;@>>?>@@:?9?@@:@BB?ABBA@@AABBBBBBCDEBAAABBAA@@<@889>A=B=CBBB@BBAA
@ATNG8:04841:06975
GATGGTAGTCTCAGATAGTCTATAGTACTCATTCGTTTCGGAAGAGACAGGTACGTTAATAGTTAATAGCGTACTTCTTTTTCTTGCTTTCGTGGTATTCCTGCTAGTTACACTAGCCATCCTTACTGCGCTTCGATTGTGTGCGTACTGCTGCAATATTGTTAACGTGAGTCTTGTAAAACCTTCTTTTTACGTTTACTCTCGTGTTAAAAATCTGAATTCTTCTAGAGTTCCTGATCTTCTGGACAGAGTGTGCAGATACTACCATCGTAATTGCGAAGTCT
+
@;55;?>BC@@@BC@@;B@;<CCAAAA;;B;;7;ABD=CC?CAFCFCCBB=BBB;;:;@BBAB?B>BABBBA@@>89::;;);;599A@;B>6949>A>@?;;;AA@A=@@AC@A@D=@@B?A?CCBAAAAB>BBCC@CCCCCCBBA;;;@@@BBA;<;@BA>A;@@@A?@BBD@BCCJJ9B?B@CBCCB2BAAAB0;;B;;;BBBA5;;;;*;;;;A=A=BC@CCCEBCB@B?CDBBBB>@@A@AAAC@@@BBB@@ACCCCCBC?BCAABD?B?;;;B?C;;;
@ATNG8:04844:06996
GATGGTAGAGAGACTGTAGCTCACCCAGAAGATCAGGAACTCTAGAAGAATTCAGATTTTTAACACGAGAGTAAACGTAAAAAGAAGGTTTTACAAGACTCACGTTAACAATATTGCAGCAGTACGCACACAATCGAAGCGCAGTAAGGATGGCTAGTGTAACTAGCAAGAATACCACGAAAGCAAGAAAAAGAAGTACGCTATTAACTATTAACGTACCTGTCTCTTCCGAAACGAATGAGTACGATGAGAGAGCTCTCTCTACCATCGTAATTGCGAAGTCT
+
?A@@>ACCDCABBCCCBCCCCCCCD>BBB@BDDAAA@CAHFMCCBB?BB?B?CAB@@@@@0@<AABBCBBB::7*8?;;;;:$:<<<4555&5AB>@CBCCCCDD=B=BB?CCC@ABBBCCCCCCCCCBBAB@CCCC?BABBBCBB>B@CCC?ACCCCAAA?CAABBB?BB?@@A<??BBC>???==>=??.?B?CBA>BBBBC7;8;AAA3868ADCC?BB?@?BB<@=@EE>CCC?BBBBBDCCCAAA??ABBA>>>@>>>DD=>>>@@@<@<CCCC?C:::
@ATNG8:04847:06965
GATGGTAGCGCACACATAGATACAGTACTCATTCGTTTCGGAAGAGACAGGTACGTTAATAGTTAATAGCGTACTTCTTTTTCTTGCTTTCGTGGTATTCTTGCTAGTTACACTAGCCATCCTTACTGCGCTTCGATTGTGTGCGTACTGCTGCAATATTGTTAACGTGAGTCTTGTAAAACCTTCTTTTTACGTTTACTCTCGTGTTAAAAATCTGAATTCTTCTAGAGTTCCTATCTTCTGGTCTACTACACTGTACTCTACCATACGTATTGCGAAGTCT
+
B@AA?DCAAAA:95599:@@@BBBCCCCBBDH?BBCB>BE@D@BCCBBEGADDCBB@B?BBBC?D@DCCDBABBB?BCCCC0CC?CCCC>BABE@CCD@BC=A@@B@A=BCBBCBCD@CCC?B?BBBBB@@@?BBBB?CCBBBBBCCDCCCC@@@<@@A>BB@DABBBBCBBBB>C;;;;.;>C>;;;;;*;BECC>CCFCCCCFCCABCCC5CCBCF@F@CC?CCDBBBC@C@@@@@@6::B@@@@AA?;;;;;;;995CB@?2..------057--+4<44
@ATNG8:04803:07024
GATGGTAGTGTCATATGAGAGTGTGTACTCATTCGTTTCGGAAGAGACAGGTACGTTAATAGTTAATAGCGTACTTCTTTTTCTTGCTTTCGTGGTATTCTTGCTAGTTACACTAGCCATCCTTACTGCGCTTCGATTGTGTTCGTACTGCTGCAATATTGTTAACGTGAGTCTTGTAAACCTTCTTTTTACGTTTACTCTCGTGTTAAAATCTGAATTCTTCTAGAGTTCCTGATCTTCTGGTAGAGCGTGCATATATCTACCATCGTAATTGCGAAGTCT
+
@A<A;D<BBDCA@ACCCCCICCBBBAA@A;;:8=8==5<<@D?@A@CCCC@CECAB=B<@@AB?CF;;;C@@?BB:=CCCC0?@759>D:AABB:;9C?CC@BBABBHAEGCBBBCB?BBB?C?CBBBCBBB@BBDC@CCDC@BBCCCCFBB@@@@CCCACB@B?BBB;;;CBB>B;<;7;@F5;<;<;*;?A@@:ACCBCCB@@=2:;:.9==9;4;:@@?BCCCDAB?A?CBBBBC@ABC<<;BJLBBBCBBBBCCDDAAA@A9::?>9>4;;@?<@@@@
@ATNG8:04806:07038
GATGGTAGCTATACGTATATCTATGTACTCATTCGTTTCGGAAGAGACAGGTACGTTAATAGTTAATAGCGTACTTCTTTTTCTTGCTTTCGTGGTATTCTTGCTAGTTACACTAGCCATCCTTACTGCGCTTCGATTGTGTGCGTACTGCTGCAATATTGTTAACGTGAGTCTTGTAAAACCTTCTTTTTACGTTTACTCTCGTGTTAAAAATCTGAATTCTTCTAGAGTTCCTGATCTTCTGGACGACGCGCACTGACACTACCATCGTAATTGCGAAAGTCT
+
?;>GHCCBBBC@A@CBCCBBBCC;;;BAAB;;9;CCC<A@<A>BBBDGCCACDBAB>B?ABGEAG?CBBBCBBDC>??>><,>A=?@BB:??BD?BACACB????BAA?B:::BBBB?BCC?B?A?=668@@;@A@@<>>>???===>====;;;;>>?<??<?<@A@???BBA9=;:;:1;<B;>>@A@/@@@@K:?>==>B@A@@;@DDC/A;;;B<A=AA=AA@@@AA=A=@>>>;;7;DE<@@788@A==>?>>?>>>=:959///::6:59<888)8966
@ATNG8:04816:07005
GATGGTAGCACACGAGATCTCATCGTACTCATTCGTTTCGGAAGAGACAGGTACGTTAATAGTTAATAGCGTACTTCTTTTTCTTGCTTTCGTGGTATTCTTGCTAGTTACACTAGCCATCCTTACTGCGCTTCGATTGTGTCGTACTGCTGCAATATTGTTAACGTGAGTCTTGTAAAACCTTCTTTTTACGTTTACTCTCGTGTTAAAAATCTGAATTCTTCTAGAGTTCCTGATCTTCTGGTGAGATATGCATGATGCTACCATCGTAATTGCGAAGTCT
+
AA;:49>CCCCCABBBBBCCCCCCCCCBBBBB?@@@B:BBACACDCBBBC@CCCCC@B@CCBB@B?BCDDCBBBB?CCCCD3BB?AABD>CCBA?A?>9>A;?AAAAA<??BBBBBB?BBB?B?BC;@@??@<@@@?:??AA>>>?>BABA@@A>@CC?>><>>>?@@@?BCD>@9999+:;=:?@BBB/@@AAA:AAA@@@A><;7;DDF/D888@;@<CC;A???;;;=A=>>=AAA=AAA<8:8>=>>>AA@?>?A?>@A?:8:::@@<A8;;==799//
@ATNG8:04817:07006
GATGGTAGTGTCATATGAGAGTGTGTACTCATTCGTTTCGGAAGAGACAGGTACGTTAATAGTTAATAGCGTACTTCTTTTTCTTGCTTTCGTGGTATTCTTGCTAGTTACACTAGCCATCCTTACTGCGCTTCGATTGTGTGCGTACTGCTGCAATATTTGTTAACGTGAGTCTTGTAAAACCTTCTTTTTACGTTTACTCTCGTGTTAAAAATCTGAATTCTTCTAGAGTTCCTGATCTTCTGGTCTACTACACTGTACTCTACCATCGTAATTGCGAAGTCT
+
@C>C9===<A<=CB=BBCGFCCBBBB@@;59909<C><@B?B?BBBCDCC@CCFCB?B@@AAE@CABCBBBBBBC@BBBBB2AB@BBBB<AB@@<@@A=@B7;<:CBB?CCCCBCEEAHBB?B@CBCBBBBB@CCKI?ABEEEBBBCCDCA@CEE@;;;;.;B9?:@BBABCDBA;@@===0=2929BCCC5CCCBB=BCCCDCCFCB?BBBB,AA@;;4:=BC?BBBBB@@>A@BBBDBB@BBCADGHEBBBBB;;;CHCCDGDC@A@A@CC?C?BBBA>AA;;
@ATNG8:04823:07018
GATGGTAGTATAGAGCTCTACATAGTACTCATTCGTTTCGGAAGAGACAGGTACGTTAATAGTTAATAGCGTACTTCTTTTTCTTGCTTTCGTGGTATTCTTGCTAGTTACACTAGCCATCCTTACTGCGCTTCGATTGTGTGCGTACTGCTGCAATATTGTTAACGTGAGTCTTGTAAAACCTTCTTTTTACGTTTACTACTCGTGTTAAAAAATCTTGAATTCTTCTAGAGTTCCTGATCTTCTGGCGCTCTGTCACGTCTGCTACCATCGTAATTGCGAAGTCT
+
45<>056=99944555556=>66969<>@A9;7;BB>=CC<@;:99@BBB@BBBBB@B@CCBB9B@?:83;333B7ABBBB3BB?BBBB<AC??<?A@;@@499>>@A;>>AAA@AA:=>=:==@@@AB???<AAAA<:::86555822298::<5::<078:>:===>>@?==8;;;;;/;:?:?>@??/;;;>A5=<755<:9=67/65657$7771765768:<55785;;2927856//(/65/577;;=;A>=<888=>;>=D<@@A===;?1;;@@=?@??
@ATNG8:04826:07008
GATGGTAGTGTCAGTGCGCGTCGTCCAGAAGATCAGGAACTCTAGAAGAATTCAGATTTTTAACACGAGAGTAGACGTAAAAAGAAGGTTTTACAAGACTCACGTTAACAATATTGCAGCAGTACGCACACAATCGAAGCGCAGTAAGGATGGCTAGTGTAACTAGCAAGAATACCACGAAAGCAAGAAAAAGAAGTACGCATTAACTATTAACGTACCTGTCTCTTCCGAAACGAATGAGTACTGTATCTATGTGTGCGCTACCATCGTAATTGCGAAGTCT
+
CCCB?BECBBBBBBCBCCBBDCAAAABAA?ABAAAC?B>BBDBB@@>@A@A@DCCCCCCC2D@CCCBBBBBBCCA@?::;;;);=:=399:39@C?BBABCBBBB?B?BB?BDD>B???BBCDCCCABBDCC?BCCD?BABBBCBC@C@CCC?BCCCCBBC?CCCCCC?BC@BAA<?>BBA;A;;577777(7?<B>>>CCDC<A=CDCC?B?BBBBB?BB???=>6<:ADD>DB>:>@@@@AA???@@@@>>BBB??@AABBB?CCCCCD@B<>?@?;@A98
@ATNG8:04826:07015
GATGGTAGTACATGATAGACGACACCAGAAGATCAGGAACTCTAGAAGAATTCAGATTTTTAACACGAGAGTAAACGTAAAAAGAAGGTTTTACAAGACTCACGTTAACAATATTGCAGCAGTACACACACAATCAAGCGCAGTAAGGATGGCTAGTGTAACTAGCAAGAATACCACGAAAGCAAGAAAAAGAAGTACGCTATTAACTATTAACGTACCTGTCTCTTCCGAAACGAATGAGTACGATGAGATCTCGTGTGCTACCATCGTAATTGCGAAGTCT
+
4444.499444:954444454445<8<<=9;9////)/)/////44.5:5:6///<:;;<)6.55;;566>=A@6:944444$4<2425;;+5569===;<<=<=8=:<<8<<<8==<:::555=<999555.5//)//////:=8;8;65.5<555;9:5<;;7772//)/885::333(33:-34<<;)<<234<888;99.3,3877,3.3;===25544944.43444(48:5///////6:=88888833373338:6:/33..//(/3::==9=;::
@ATNG8:04829:07018
GATGGTAGCTCTGCTCTGACTCTCGTACTCATTCGTTTCGGAAGAGACAGGTACGTTTAATAGTTAATAGCGTAACTTCTTTTTCTTGCTTTCGTGGTATTCTTAGCTAGTTACACTAGCCATCCCTACTCGCTTCGATTGTGTGCGTACTGCTGCAATATTGTTAACGTGAGTCTTGTAAAACCTTCTTTTTACGTTCACTCTCGTGTTAAAAATCTGAATTCTTCTAGAGTTCCTGATCTTCTGGTGTCTGATCTGTATCACTACCATCGTAATTGCGAAGTCT
+
<;@?;CBBCA<<<<==;;?;9A95665<;;44.4899099397:?;CCBB?BBC<;;)9<@>5626>@;;=;55.//)/::::(/0,/::;3==>=7;;8377(-----8<8<<<==555.549:3:><@@AAA>AA@@=@CCBC@@AC@?;A;?:B9CBB??@>@>A@966;=>>;>?BB@4>9>999999':@@D=BB;;;A@>=?B2;9;:):9994.46:;7:?:;=:?4>9=999331379299:9>?>==>=@@>??B@@@?988??;7?<>?CD@DDAA
@ATNG8:04832:07016
GATGGTAGCTATACGTATATCTATGTACTCATTCGTTTCGGAAGAGACAGGTACGTTAATAGTTAATAGCGTACTTCTTTTTCTTGCTTTCGTGGTATTCTTGCTAGTTACACTAGCCATCCTTACTGCGCTTCGATTGTGTGCGTACTGCTGCAATATTGTTAACGTGAGTCTTGTAAAACCTTCTTTTTACGTTTACTCTCGTGTTAAAAATCTGAATTCTTCTAGAGTTCCTGATCTTCTGGACAGAGTGTGCAGATACTACCATCGTAATTGCGAAGTCT
+
C???755;=::;>?@;;>>@@BA>@?>BCCBB=B<<;7;J@CAFD;;=CB@BGBBB@B@FDCC@C@CCC@@@;;<8ABBCB3BC?@???8=ABB=@AD@BA=A?@?@@9>>BBCBBB?BBB>A=ABBAAA;;7;>>>=;;;@A@?>>>?>?;;;@:==>=;;6;;??>>>?AAB;???>>/=5>:>>EDD/????A:AB?>>??;;;<@CCB/A>>>>:>=@A<>>>@===9=9=>A?==:;;;=CBBA?????=@<////::BB=A==>@@=@<A888<>>>A
@ATNG8:04849:06433
GATGGTAGCGCATATCAGCGCAGCCCAGAAGATCAGGAACTCTAGAAGAATTCAGATTTTTAACACGAGAGTAAACGTAAAAAGAAGGTTTTACAAGACTCACGTTAACAATATTGCAGCAGTACGCACACAATCGAAGCGCAGTAAGGATGGCTAGTGTAACTAGCAAGAATACCACGAAAGCAAGAAAAGAAGTACGCTATTAACTATTAACGTACCTGTCTCTTCCGAAACGAATGTGTACGATGAGATCTCGTGTGCTACCATCGTAATTGCGAAGTCT
+
<;;A@BACBBCCCCDDBCBCB@@>>5>9:;@<<9958<=@AA@@A@=??;=;=>>>=@@@0@>BBCCCBBBBCC<BBAAAAA2AB?C@CDD;CCCACCCCCDCBB>B@BB@CCC@CCBCCCCCCBB@@@DCC@CBCC@BBCCCCCC?C@CCC@CCCBCCCC?CCCCBC?CC<@?C?BBBBA=B8857CCC9A@<@BBBCDBBB?B=AABB?B?BBCCC@CB@A@BA?B@BCE@CCB?BBBCCBCBBBDBBBAA>>>A@BBBBBC?>>>>BA?B>BBCDAFCA@
@ATNG8:04850:06425
GATGGTAGGTGCACATGAGTGTATCCAGAAGATCAGGAACTCTAGAAGGATTCAGATTTTTAACACGTGAGTAAACGTAAAAAGAAGGTTTTACAAGACTCACGTTAACAATATTGCAGCAGTACGCACACAATCGAAGCGCAGTAAGGATGGCTAGTGTAACTAGCAAGAATACCACGAAAGCAAGAAAAAGAAGTACGCTATTAACTATTAACGTACCTGTCTCTTCCGAAACGAATGAGTACGAGAGTCAGAGCAGAGCTACCATCGTAATTGCGAAGTCT
+
>>>C@DCC@CCCBBCCDCCGCCBCB=@@B?BBCCCD@C@CCCCCBC?C@CC>BABBDDED5B@BCCCDDCCCDG>AB:9999*9E>F=CCB:BCCACCCBCBBBB?B?@@>ABB@BBCCCCCCCDDECCCAA>ADDD>@BBBBAAA@BBCDD?BBCCCCCC@CCCAAA>BB?BBB<>>A@C:AAA@BCCCC2CC?B???BEDDC?B>==BA8;7;BBBCABF;;<BB@C@CBB>CCC?AACCBBBDBBAAABCCBBBBBBBBBBB@BBBABB?B@CC@@=@A@@
@ATNG8:04855:06431
GATGGTAGCTCTGCTCTGACTCTCGTACTCATTCTTTCGGAAGAGACAGGTACGTTAATAGTTAATAGCGTACTTCTTTTTCTTGCTTTTCGTGGTATTCTTGCTAGTTACACTAGCCATCCTTACTCGCGCTTCGATTGTGTGCGTACTGCTGCAATATTGTTAACGTGAGTCTTGTAAAACCTTCTTTTTACGTTTAACTCTTCGTGTTTAAAATCTGAATTCTTAACTAGAGTTCCTGATCTTCTGGTGAGATATGCATGATGCTACCATCGTAATTGCGAAGTCT
+
BCCC@CCDDA;;CDCCDBBBABABBCCCCBBB@;;<)9<.5.544;;9:;>??@B?B>A@AA=@>ACB=====@:::998$3;397733&3933-39718@=AAA@??:>;7;>=??=7@;6;696-----33.55883777>>A<;:;==<>::948756580749;:<<;=;A7;7;9:-:/8/7;<;=/>???A5=1888808>>788)9::/8:;9969799)/).53399949488::8848>=8><>>>;;;???AA@>===>?:>=>>AD=@56637-33-,
@ATNG8:04866:06423
GATGGTAGCGCGACGAGCGTAGACCAGAAGATCAGGAACTCTAGAAGAATTCAGATTTTTAACACGAGAGTAAACGTAAAAAGAAGGTTTTACAAGACTCACGTTAACAATATTGCAGCAGTACGCACACAATCGAAGCGCAGTAAGGATGGCTAGTGTAACTAGCAAGAATACCACGAAAGCAAGAAAAAGAAGTACGCTATTAACTATTAACGTACCTGTCTCTTCGAAACGAATGAGTACCTCTCAGACGCTCGTCCTACCACTCGTAATTGCGAAGTCT
+
55::7:=?<A;;5@@56699:7/0)/7;5;=A:;9.9:<<<////477476;::;:===,;8<93/999////(/677777'9;7<8<>>2>>>8<966;;;::9>8;;5>@@299?=@A?A@@999?>:<:;5555:==558??=@?A<<:=>CBB?::8:::<;;633,377176///(///(/;;;;+;;5322555557352....(..339::28833/88(////(/88068:3339437775233...76694...(....633,3,338838/--
@ATNG8:04874:06403
GATGGTAGTACATGATAGACGACACCAGAAGATCAGGAACTCTAGAAGAATTCAGATTTTTAACACGAGAGTAAACGTAAAAAGAAGGTTTTACAAGACTCACGTTAACAATATTGCAGCAGTACGCACACAATCGAAGCGCAGTAAGGATGGCTAGTGTAACTAGCAAGAATACCACGAAAGCAAGAAAAAGAAGTACGCTATTAACTATTAACGTACCTGTCTCTTCCTAAACGAATGAGTACGTGTGCGACGTGTCTCCTACCATCGTAATTGCGAAGTCT
+
CCEC?BBBCBBDCCBBBBBEBBBAA@DDD@BCBBB=:??BBB@AAC?BC?B?CDDCBBBB5BAGBCCCCBCCDD=CBBBCCC5CC@C?CCC;BBB@CCCCIGCAB?BABB@BBB@BBBAAACBBBCCBCBAA?BCCC@BBCCCCCC?DACCC?CCGCBBBB@CCBBCC@CC?AA@599AAA9@8828<<=?1?B@FBAACBBBB>B>ABEE?C?C?BBCACCCCB@@=@?AAB=BCD@???BCBBBBB@A@BCBBBBAAAC?BAC?AAABCC?C@BBAA>A:99
@ATNG8:04880:06412
GATGGTAGCAGAGTCACTCATATCCAGAAGATCAGGAACTCTAGAAGAATTCAGATTTTTAACATCAGAGAGTAAACGATTAAAAAAGAAGGTTTTTACAAGACTCACGTTTAACAATATTGCAGCAGTACGCACACAATCGAAGCGCAGTAAGGATGGCTAGTGTAACTAGCAAGAATACCACGAAAGCAAGAAAAAGAAGTTACGCTATTAACTATTAACGTACCTGTCTCTTCCGAAAACGAATGAGTACGGAGAGTCAGAGCAGAGCTACCATCGTAATTGCGAAGTCT
+
8>:924<;55<<=<<<55556:997<44.5//9//)/5;;9666<:<<8<9/////777'7)//////////6::1///758;;;;%99*-+-999'6--(-8666===AB<>1871755+2677<<AABB883A88768;8;6888888<55B>BAB?BBBBAA??<>=>=?A:;:4875-5226=/77=158>>>+66122,2885578587588>7;7=;?@??@@?BBB?:?:8889-977-7393////(/886/34:===?==444>?8=:5533.21<?CC?B?>>
@ATNG8:04883:06440
GTTGGTAGATACTCGCTGATACACCCAGAAGATCAGGAACTCTAGAAGAATTCAGATTTTTAACACGAGAGTAAACGTAAAAAGAAGGTTTTACAAGACTCACGTTAACAATATTGCAGCAGTACGCACACAATCGAAGCGCAGTAAGGATGGCTAGTGTAACTAGCAAGAATACCACGAAAGCAAGAAAAAGAAGTACGCTATTAACTATTAACGTACCTGTCTCTTCCGAAACGAATGAGTACGAGAGAGCACACGTGTCTACCATCGTAATTGCGAAGTCT
+
;;2:7@CCCDCCCBBBBBCCCCBBB=BCC@CCDCA@?@@CFCBBBB?BB?C?BAA99999.9?CCCCBBBB=><3;>9:;;;*;?<@@GKI:CBC@CDFCCCB@@>@?CC@BBB@BBBCCCDDFCCBBACDEABB@@=@@@?BCBB?C?CBB?BCCDDCCC=ABDACCABB@@??<??AAA;???=@@@AB2BC@DAA@BB@@A:?:>>BB<>:>?FCC?BB@@?BB@CABBB=BBB?AAACBBBB???B>@>CCBBBABBAA??<????BB?B>ABCB?B@??
@ATNG8:04891:06402
GATGTAGTGTCATATGAGAGTGTGTACTCATTCGTTTCGGAAGAGACAGGTACGTTAATAGTTAATAGCGTACTTCTTTTTCTTGCTTTCGTGGTATTCTTGCTAGTTACACTAGCCATCCTTACTGCGCTTCGATTGTGTGCGTACTGCTGCAATATTGTTAACGTGAGTCTTGTAAAACCTTCTTTTTACGTTTACTCTCGTGTTAAAAATCTGAATTCTTCTAGAGTTCCTGATCTTCTGGACGACGCGCACTGACACTACCATCGTAATTGCGAAGTCT
+
AA@@?BBDCBBCBBBBBBCCDCDCBCBDCBB@BCCC>BB@D@DDCDBCBAECBCBAG@BBBC@CAEDDCBBBDD@BBBBB2BB?BBCM>BBCDADCC?CD9;<;BBC?CCEEDCCEAD@@?@?CDCBBBBB=?@CC@BBCCDCECCCCBDCBBB@DDD@CC?@?@BBBBDCBB?A;;;;.;@A<;;;;;*;BABD:;;DCCCDCBB=BBBB2BBDHEAGAAA?ABBBCBC?B@BBBBBB?BBC@BB:;;BBBBB;;;CIGGCCC?CCBBCC@C?AACGAC;;;
@ATNG8:04893:06429
GATGGTAGTGTCATATGAGAGTGTGTACTCATTCGTTTCGGAAGAGACAGGTACGTTAATAGTTAATAGCGTACTTCTTTTTCTTGCTTTCGTGGTATTCTTGCTAGTTACACTAGCCATCCTTACTGCGCTTCGATTGTGTGCGTACTGCTGCAATATTGTTAACGTGAGTCTTGTAAAACCTTCTTTTTACGTTTACTCTCGTGTTAAAAATCTGAATTCTTCTAGAGTTCCTGATCTTCTGGAGATATCATCAGCGAGCTACCATCGTAATTGCGAAGTCT
+
<4497;;=BCDDCB<ACCCDCAB@BBA@@AA@<@BCC=BB?C>A====>>:@@@@><?9=<54.5.5::==BBAC8;;BAA0@?9=444/9<@C?AA@;=A5<<:?@A=B;;;CBBB@FEE@D@CCCBBBCC@CCBB@BCCCCCCECCCBBBBBD@D@@>AD@FADDBBBC;;;@A;;;;.;;A;BCCCC2BC;;;6:A@CCBAA;;5::::*9;;:B@C:==BCCBC;;;GGABBABA@8;;C?BBBDCBBBBAAABC;<<BBC?CCBBBB@C=@@BA>AB;;
@ATNG8:04850:06460
GATGGTAGTATCTGCACACTCTGTCCAGAAGATCAGGAACTCTAGAAGAATTCAGATTTTTAACACGAGAGTAAACGTAAAAAGAAGGTTTTACAAGACTCACGTTAACAATATTGCAGCAGTACGCACACAATCGAAGCGCAGTAAGGATGGCTAGTGTAACTAGCAAGAATACCACGAAAGCAAGAAAAAGAAGTACGCTATTAACTATTAACGTACCTGTCTCTTCCGAAACGAATGAGTACGAGAGAGCACACGTGTCTAACCATCGATTAATTGCGAAGTCT
+
;<>>@@?A?@?@BBB666=<<<><=8@BB;?A;;:C@C@BCCBBCB>@@@C?B??99999)99=<>??;?;337)77;==99(9=:;8=?@9AA@?BA;<9>@@A>B@CC@CCB?BBAABCDAAACCBBBCD@CCBB;::AAACBB@DAFBB?B;;:C@@?>AAAFCC=?>:>>;?A?@AB=@@@?BBBBB3BC597BAB>@:;5:5:::84969<;;:9<=<;===;@>BBA9?8708????@>?>@@>??AABBBBB@@=//)/1633///)/6=7@@BB>;;55
@ATNG8:04856:06457
GATGGTAGATATATGCACGCTCTACAGAAGATCAGGAACTCTAGAAGAATTCAGATTTTTAACAACGAGAGTAAACGTAAAAAGAAGGTTTTACAAGACTCACGTTAACAATATTGCAGCAGTACGCACACAATCGAAGCGCAGTAAGGATGGCTAGTGTAACTAGCAAGAATACCACGAAAGCAAGAAAAAGAAGTACGCTATTAACTATTAACGTACCTGTCTCTTCCGAAACGAATGAGTACGAGAGAGCACACGTGTCTACCATCGTAATTGCGAAGTCT
+
=A=@=B<;5:4559<<@<<<655<?:==65956==9>:=<<9::@;>>;:7/0///;:;'6166(/33339;;;/446?>>>+65.4.55505<==;AABA@9@@4975>:>BB<AA@;995=@AAACCCCC?B@@@?BBBAAA@A>B@BBB=A;;94444.3:8888233,3996:344=/33=6::===+==7==88=<322/505588,2,29;::9<8/////3969992:<;4888=8B@@@B???>99897??;;;572.2529886;886//+/;:;
@ATNG8:04866:06475
GATGGTAGTGTGTCTCTGAGAGTAGTACTCATTCGTTTCGGAAGAGACAGGTACGTTAATAGTTAATAGCGTACTTCTTTTTCTTGCTTTCGTGGTATTCTTGCTAGTTACACTAGCCATCCTTACTGCGCTTCGATTGTGTGCGTACTGCTGCAATATTGTTAACGTGAGTCTTGTAAAACCTTCTTTTTACGTTTACTCTCGTGTTAAAAATCTGAATTCTTCTAGAGTTCCTGATCTTCTGGCTCTCGTAGACAGATATACCATCGTAATTGCGAAGTCT
+
@?AA8@;95:554<;;666??<;<;>@@95550/;:;1//)/)/999<=>8<<<=>8>8><<<7<7<;;66955<699999(55.5;<<0;555499;.55.65<==@<>CCBCCCC@CCC@B=BBBB;;;B=A@@@?CCCCBBBBB:;:99AAB?@@A@CC@D?CBC;;;CDKACCCDC7B5<5;;AAA*;;AAD6>0000////5.5555$5999<8<8==8<<=695<8<5:::944249B=;;;;;@@@@BDB996;><>:?@>>>>;@=BBBB?A@@@
@ATNG8:04866:06476
GATGGTAGTGTCATATGAGAGTGTGTACTCATTCGTTTCGGAAGAGACAGGTACGTTAATAGTTAATAGCGTACTTCTTTTTCTTTGCTTTCGTGGTATTCTTGCTAGTTACACTAGCCATCCTTACTGCGCTTCGATTGTGTGCGTACTGCTGCAATATTGTTACGTGAGTCTTGTAAAACCTTCTTTTTACGTTTACTCTCGTGTTAAAAATCTGAATTCTTCTAGAGTTCCTGATCTTCTGGTCTACTACACTGTACTCTACCATCGTAATTGCGAAGTCT
+
<ABC@C@?@BBA@>;>;A;ABBDECCBAABBA?;;5<6=>;@;==;@;;;7;=<<>8<7<<;:7A>@@@B<666=:?@@><(444)4999044454955.5<6;;<>CC@CDCCCCCC7;;A?A>BCICCCCC@CCBB@BCCCCCCCCDCDA@@BC?AACACCADDECCCBCBC=@@@@@7@>C<;;;;;*;CCBE7;0......-6(----$/5555.56;;8=?===>@2929@@>???BBCBFGIDCDCB@@ACDBBBBBBB@ED@AA@>@=@B@B?ABAA
@ATNG8:04868:06466
GATGGTAGTATCTGCACACTCTGTCCAGAAGATCAGGAACTCTAGAAGAATTCAGATTTTTAACACGAGAGTAAACGTAAAAAGAAGGTTTTACAAGACTCACGTTAACAATATTGCAGCAGTACGCACACAATCGAAGCGCAGTAAGGATGGCTAGTGTAACTAGCAAGAATACCACGAAAGCAAGAAAAAGAAGTACGCTATTAACTATTAACGTACCTGTCTCTTCCGAAACGAATGAGTCGTGTGACGTACGTGAGCTACCATCGTAATTGCGAAGTCT
+
=BCC?B@@?ABB====CCCABB?CB=CAA?CBBBA@?@?DCAB@@@=;;6;=@A>:9999)96=?ACC@@@:99+9:<@?@@0@A>C=BBA;BCCAGABBCECBC@B@AA=BAA;@@:;;GDEGFDDCCC@@?ABCC@AAAAACCC@E@B;;:;AACCBBB?BBBBBB?BB@BBA;<88986<;;5=?@@B2@D?:99BB@@>@<?;>@@A:>;;;@AC?D>??A;A=?677727??<@BBBA@@???BBAAACBBBBAA@?==:;733;;;>688<A;>525
@ATNG8:04871:06472
GATGGTAGCAGACGTGACAGAGCGCCAGAAGATCAGGAACTCTAGAAGAATTCAGATTTTTAACACGAGAGTAAACGTAAAAAGAAGGTTTTACAAGACTCACGTTAACAATATTGCAGCAGTACGCACACAATTGAAGCGCAGTAAGGATGGCTAGTGTAACTAGCAAGAATACCACGAAAGCAAGAAAAAGAAGTACGCTATTAACTATTAACGTACCTGTCTCTTCCGAAACGAATGAGTACGTGTGCGACGTGTCTCCTACCATCGTAATTGCGAAGTCT
+
55<<:>DDCBBCBB@@@@ABBCHICABBCACBCCCC@E@B@A@@@B;@??B=@@=:899:):8A<<?BCCBBBA8==;:999$9<<<=>@@2@CC@CCAAACC;;9;?BC@CCC@CDCCBBDCCCCCBBB@@=@>AA@CCCBBCCC@D@GAA?ACCCCBEB=??CCCD?CC?BBB?A??CC;BBB>>????.?A=?==?;;;??<?:>=BC:=:>@BCBGBB???@@<?;=>=5=@@<ABBAAB?:99A=A=>>>AAAAAA;@@><@@@@BB?B?BA??9????
@ATNG8:04873:06490
GATGGTAGCTATACGTATATCTATGTACTCATTCGTTTCGGAAGAGACAGGTACGTTAATAGTTAATAGCGTACTTCTTTTTCTTGCTTTCGTGGTATTCTTGCTAGTTACACTAGCCATCCTTACTGCGCTTCGATTGTGTGCGTACTGCTGCAATATTGTTAACGTGAGTCTTGTAAAACCTTCTTTTTACGTTTACTCTCGTGTTAAAAATCTGAATTCTTCTAGAGTTCCTGATCTTCTGGGTGTATCAGCGAGTATCTACCATCGTAATTGCGAAGTCT
+
BCCC?CCCCCCCCCCCCCCJCEICFC@@@CCC@CBCD>AA@DACBBDCDD?BBBFC?C89<AB=A?BBBBBAAABACCCDD2DC?====6=>=<8?>?9?A=99:@??:???>??DB?ABB@B??BA868>>;>BBD;>>>?BBA?????@@;;;:>==9=?;>>E@>>>>?>>8;;FDD5C<C5;7@@@,;:;<<+//77889<:;-////(////80509><@>=<>@@<?>@@@9::///<@2::9>>>====@====@@>?:>===@@<@:=8970----
@ATNG8:04878:06465
GATGGTAGCGAGCGAGTGTGTATACCAGAAGATCAGGAACTCTAGAAGAATTCAGATTTTTAACACGAGAGTAAACGTAAAAAGAAGGTTTTACAAGACTCACGTTAACAATATTGCAGCAGTACGCACACAATCGAAGCGCAGTAAGGATGGCTAGTGTAACTAGCAAGAATACCACGAAAGCAAGAAAAAGAAGTACGCTATTAACTATTAACGTACCTGTCTCTTCCGAAACGAATGAGTACGTGTGCGACGTGTCTCCTACCATCGTAATTGCGAAGTCT
+
>DCC?BBCCCBA@ACCBBCCBCCCCACBB@ECDCBA>B?BBBCCBB>BB>B?BBA@ADCE1;=:DCDBCBBBBG?CCBBBBB2AC>A<@@@7ABB?BCABACD;;9:?AA?BDC?BBBAABECCDCCCC@AAABBAA?ABBBECCB@C@CA@=@B@@@BBB@BBCCCC?CC@BBB?BBCCC<AAB?BCDDC3BB>AAA@BBBBB?B=??BB>A?98;CC@BB@@ABC?B?CBC=BBB?BBCBCBBAA@AAAABBFCCCCBD@CCC?BBBBBB?B@CCCC@CA??
@ATNG8:04882:06497
GATGGGTAGTAGTCTGCACACTCTGTCCAGAACATCAGGAACTCGTAAGAAGAATTCAGAATTTTTTAACACGAGAGTAAAACGTTAAAAAGAAATGGTTTTACAAGACTCACGTTTAACAATATTGCAGCATGTACGCACACAATCGAAGCGCAGTAAGGATGGCTAGTGTAACTAGCAAGATACCACGAAAGCAAGAAAAAAAGAAAGTTACGCATATTAACTATTAACGTACCTGTCTCTTCCGAAAACGAAATGAGTACGAGAGAGCACCACGTGTCTACCA
+
:4444(/97//////77<:<<555955.555.55997:,/)------(--3::6;6:9//)/6666#/)///383333333&334.4;;;'444)4;.444&5;>6;<6:595555)5755.444.44944445//-------/2/4495:==<>>==9=8<::5:<<<<;<<0549888)///993/33;9333333333333"333(3;1766///88(.)2778392556660/////.23832222&2222'2266222:8883338..(.3..259952,2
@ATNG8:04893:06487
GATGGTAGTATATCTCGTCGCTATCCAGAAGATCAGGAACTCTAGAAGAATTCAGATTTTTAACACGAGAGTAAACGTAAAAAGAAGGTTTTACAAGACTCACGTTAACAATATTGCAGCAGTACGCACACAATCGAAGCGCAGTAAGGATGGCTAGTGTAACTAGCATGAATACCACGAAAGCAAGAAAAAGAAGTACGCTATTAACTATTAACGTACCTGCCTCTTCCGAAACGAATGAGTACACATCGTCGTGTCGTGCTACCATCGTAATTGCGAAGTCT
+
CB@A?CCEBBBCCCCCCBCFCCCCC?BBB?BBBBCC@C@CCCBBBD@CC@C@;:;AACBB5B@CCEBBBBB:9939?ACBBB2AC?B=BBB:BCCACBBBCCEBA?B@DD@CCC?BCCCCCCFDCCBBBBBB@BBBD?BBCBBA??=@@CCC@BBCCBCBB?CBBCAAAAB?;;<ADCDDD<AA@?99989)9?<CABCC;;;E@C?A@CC@D?CBBBB@BBD@CBB?C?BBD=BBC@AAABBBCBBBBBBBAAB@===;;;A??=???@AD=B<CCBB@BBAA
@ATNG8:04893:06490
GATGGTAGGCGTGTGAGAGTCTGCCCAGAAGATCAGGAACTCTAGAAGAATTCAGATTTTTAACACGAGAGTAAACGTAAAAAGAAGGTTTTACAAGACTCACGTTAACAATATTGCAGCAGTACGCACACAATCGAAGCGCAGTAAGGATGGCTAGTGTAACTAGCAAGAATACCACGAAAGCAAGAAAAAGAAGTACGCTATTAACTATTAACGTACCTGTCTCTTCCCGAAACGAATGAGCTAACGAGAGTCAGAGCAGAGCTACCATCGTAATTGCGAAGTCT
+
CCBB?BBCAECBCBBB@@@AAB;;;/5@;>CG::<CAC@BBA@@BB=@@:@=???;;:::);;?=??>:?==;?5??:::::,//)/6>>>,0//(389;8=8BB?C?AA>==B;>>???;;;>@@@A888A=>>==:=>==;://,/6;;A?B::9>@@C@CCBBAA=AA=@A@>AA@AA9@==99::::(9<8<<;<=7997.5/59>=8=87////6;:;9<<=176.5AA9?B@9=>;////(////99988/////.222255388:;::6:7::::28333
@ATNG8:04849:06504
GATGGTAGGCGTGTGAGAGTCTGCCCAGAAGATCAGGAACTCTAGAAGAATTCAGATTTTTAACACGAGAGTAAACGTAAAAAGAAAGGTTTTACAAGACTCACGTTAACAATATTTGCAGCAGTACGCACACTATCGAAGCGCAGTAAGGATGGCTAGTGTAACTAGCAAGAATACCACGAAGCAAAGAAAAAGAAGTACGACTATTAACTATTAACGTAACCTGTCTCTTCCGAAACGAATGAGTAACGAGAGTCAGAGCAGAGCTACCATCGTAATTGCGAAGTCT
+
0/:@6=@;7<;;5666=?@===>>>6>=<5;;666<7<7<<<<99:=AD==8@>999444$4.4<:545;;===4<:3/000$///(/599:(0/8(//86888//(/4//(..22'2522228;:95558;7;;??BA499>??@BD@D?B@B?;;/0/66667888?<233/39<6:<A>9=667(66666'5947222555766(/)./7<6A:<;78084;9;;=::181788.7;=6>ABB==8=888::888>=888755566616537;<487<:==7=://
@ATNG8:04849:06514
GATGGTAGGCGAGAGTGAGACGCAGTACTCATTCGTTTCGGAAGAGACAGGTACGTTAATAGTTAATAGCGTACTTCTTTTTCTTGCTTTCGTGGTATTCTTGCTAGTTACACTAGCCATCCTTACTGCGCTTCGATTGTGTGCGTACTGCTGCAATATTGTTAACGTGAGTCTTGTAAAACCTTCTTTTTACGTTTACTCTTCGTGTTAAAAATCTGAATTCTTCTAGAGTTCCTGATCTTCTGGTGAGATATGCATGATGCTACCATCGTAATTGCGAAGTCT
+
888><AAB?AA;;666??@DBBCBBCBCCICD?BBBB=BC?CAAA@DDCB?BBCGD?A=ADDD?B>ABBCBBCBC?BAAAA2@@?A99929@>>;??@=@A?::9<BB>BCBBBBBC?B@@<@=@@@>;;;><@@>>;>??>>>A==>C@@=>>@<>=><::7:=@@@A>>>AA9==BBB;B1808=<<=/==;;;0::>8908<<//)////(/7;:A;>:==:=?AA>>><@=?>>AAA=AAA=;;;>>>AAAAD<==@>>>@D=>:66;;4;-//999=@==
@ATNG8:04860:06509
GATGGTAGCTCTGCTCTGACTCTCGTACTCATTCGTTTCGGAAGAGACAGGTACGTTAATAGTTAATAGCGTACTTCTTTTTCTTGCTTTCGTGGTATTCTTGCTATGTTACACTAGCCATCCTTACTGCGCTTCGATTGTGTGCGTACTGCTGCAATATTGTTAACGTGAGTCTTGTAAAACCTTCTTTTTACGTTTACTCTCGTGTTAAAAATCTGATTTCTTCTAGAGTTCCTGATCTTCTGGGTGTATCAGCGAGTATCTACCATCGTTCTCCTTAAGTCT
+
BBAA<BCBBB=BEBBCDGCCBDCCBDDCCC@@>ACCB<AB6;79@@BCCFACCCCC?B?BBBB?CIBBBBB:;9@<9:;;;*;?;959D<??BA@CAB>@B500;000>5:>>88:33-3334969;544<<<6<<<<9<>>>@<;C==@@::9AC@CCC?CCAG@AABC@AACB=?;;;;-;5;5;@BBB2BBBBB6;;@?@AAAA?4:::;*;99@9:9/:?49:CBCCC=A<ABABBB>A;<;0;BCA@A;;;@CAA@BBAAB>;;000+0>>+0+0:>>AB
@ATNG8:04860:06529
GATGGTAGACACGTGTGCTCTCTCGTACTCATTCGTTTCGGAAGAGACAGGTACGTTAATAGTTAATAGCGTACTTCTTTTTCTTGCTTTCGTGGTATTCTTGCTAGTTACACTAGCCATCCTTACTGCGCTTCGATTGTGTGCGTACTGCTGCAATATTGTTAACGTGTGTCTTGTAAAACCTTCTTTTTACGTTTACTCTCGTGTTAAAAATCTGAATTCTTCTAGAGTTCCTGATCTTCTGGGATGTGTGCGCAGTGCCTACCATCGTAATTGCGAAGTCT
+
BBCC@CCCCCC@@ABBBCDJCCBDDCCBBBCCADCDD>CC@C?BCBBBBB?AA@DEAE>AABB?BACCBBCBB=B?BCCCC3AB@CBBB=BBBC@BA@;@>899:>>?;AABBBBBB@<;;<?=AAAA@>>><@BDD8><>>>;<AAAA@>@@@A<??@=@@=@;??BDBBB>>;???DD;D;A=ACBBB.76=<@07///:::=;:3:===+====@<@=BB=?>>;;;?;?=AADAAA=;;;>4=///==;@@@=>=DD;@@@<@@@@@@8=499<<8=>>>
@ATNG8:04881:06519
GATTAGTATAGAGCTCTACATAGTACTCATTCGTTTCGGAAGAGACAGGTACGTTAATAGTTAATAGCGTACTTCTTTTTCTTGCTTTTCGTGGTATTCTTGCTAGTTACACTAGCCATCCTTACTGCGCTTCGATTGTGTGCGTACTGCTGCAATATTGTTAACGTGAGTCTTGTAAAACCTTCTTTTTACGTTTACTCTCGTGTTAAAAATCTGAATTCTTCTAGAGTTCCTGATCTTCTGGATACACTCATGTGCACCTACCATCGTAATTGCGAAGTCT
+
<<<?BBCCCCBBCBCBCGDCAAACDCC@::8;@@A<BCAE?@A;<;CB@CCAAA@C@BBDB?B?CBBBAAACC=>=><<,;?9>=???0>AAC?AAB?BB?A@@BAA;?>A??@BD=>>><@=@@@::;:;<A===<@@@@B@@@AAAAA@:::99::3:;6;8=>@@?@@;;5:;;::-;6>8>ABBB/A====6====@>=<==8:::9+9///8496>>=A@A@@@@=A;>>@@;;7;AA;@?E=>===::;=@>>>;>>>5;;=@@@9=:>====AA==
@ATNG8:04881:06540
GATGGTAGATATATGCTACGCTCTACCAGAAGATCAGGAACTTCTAGAAGAATTGCAGATTTTTAACACGAGAGTAAACGTAAAAAGAAGGTTTTACAAGTACTCACGTTACAATATTGCAGCAGTACGCACACAATCCGAAGCGCAGTAAGGATGGCTAGTGTAACTAGCAAGAATCCACGAAGCTGAAAAAAGAAGTTACGCTATTAACTATTAACGTACCTGTCTCTTCCGAAACGATGAGTACGAGAGAGCACACGTGTCTACCATCGTAATTGCGAAGTCT
+
<:::9555544/;/////<<<:;C>C9;;>8555;44.4344.444::6::6;+//777;;;;+=8==::9777333(3354<<=+447;.444&444.444::99666)--50---(-9669;9555;55599>40,(,60,**,2,,/)/)/44.4988<<:848/////)//(/8(33876;33/8;;;:%88+//16698522+2.222238355554.444543;6:)///(////:863338333:::;::8869////6502-..6606(3733-/9//
@ATNG8:04889:06527
GATGGGAGAGACTGTAGCGCACCCAGAAGATCAGGAACTCTAGAAGAATTCAGATTTTTAACACGAGAGTAAACGTAAAAAGAAGGTTTTACAAGACTCACGTTAACAATATTGCAGCAGTACGCACACAATCGAAGCGCAGTAAGGATGGCTAGTGTAACTAGCAAGAATACCACGAAAGCAAGAAAAAGAAGTACGCTATTAACTATTAACGTACCTGTCTCTTCCGAAACGAATGAGTACAGAGAGTACGATATGTCTACCATCGTAATTGCGAAGTCT
+
<<ABC>CBBBCBBBB;;;CBBCC@CCE?00000>7?;?BCCBCA?AD?A=??A@@@AA.@?@@?<?<<<987)7=77777'73/3/333&3884:=8>B@=>>=B=;;5///+//:;:::>C>==>>;;;8<??A=A@AA:::?9=:=BC?@<;;;AAA=ADA?BB@BA;??@<A@AAA=A@@=;::::):=8=@@@@;;;?<A<AB>>8=8=888><@@BB;;;5;5;==4=:959@@@00/==8;>><<898?;;>>>==@8=>?>AB7:79?>>8<<86
@ATNG8:04889:06537
GATGGTAGAGTACAGTGTAGTAGACCAGAAGATCAGGAACTCTAGAAGAATTCAGATTTTTTAACACGAGAGTAAACGTAAAAAGAAGGTTTTACAAGACTCACGTTAACAATATTGCAGCAGTACGCACACAATCGAAGCGCAGTAAGGATGGCTAGTGTAACTAGCAAGAATACCACGAAAGCAAGAAAAAGAAGTACGCTATTAACTATTAACGTACCTGTCTCTTCCGAAACGAATGATACACACTCTCATATGACACTACCATCGTAATTGCGAAGTCT
+
998<;=ACCBCCC;;9?>@BAAABC?AAC@AA@C;;6;<?@@@@?B@CA>A377>777777#3699;A<<B;;BC<==B>B@B1;@5>7@@@4A>B?A@BBBCA;;;<@CDACAA?ABBBBBCCBBCCFFBBB@CCCC@BAAACBCC?B?B@@<@BAAABAA>ACAAAD?CB?AA@;==?A@7?00*0===>0>A<BBB?A>@88184998:18/6=@??<??===>?<><@AB=BCB?BBDAAAAAABBBCCCBBBC>>????A55527;:7:7B===>=?44
@ATNG8:04891:06523
GATGGTAGTATCTGCACACCTGTCCAGAAGATCAGGAACTCTAGAAGAATTCAGATTTTTTAACATCGAGAGTAAACGTAAAAAAGAAGGTTTTACAAGACTCACGTTAACAATATTGCAGCAGTACGCACACAATCGAAGCGCAGTAAGGATGGCTAGTGTAACTAGCAAGAATACCACGAAAGCAAGAAAAAAGAAGTACGCTATTAACTATTAACGTACCTGTCTCTTCCGAAACGAATGAGTACGAGAGAGCACACGTGTCTACCATCGTAATTGCGAAGTCT
+
?CCDABBBCEBB@@@CDDF@CCCC@CDDAD@@@BB=A?AGECCBC@IIGE@??<000000%05@///:99:<:::49:;>>A>>%88.4.333&38828;<<999//(/069466848::=>>>CDDDCCCCBB@BCCC>A???BBBC?C@CCC?CCCCBBBB?BBCBBB@BB????4:999929??<::9999%9@>A:98AAAA@-/-/8<:)/-/;??@=CC???BC?A????:?BB>AABCDBBBBBBBBBBBBBBBBB?@@BB<@777BB@D?CABB@B999
@ATNG8:04894:06512
GATGGTAGTATATCGCGTCGCTATCCAGAAGATCAGGAACTCTAGAAGAATTCAGATTTTTAACACGAGAGTAAACGTAAAAAGAAGGTTTTACAAGACTCACGTTAACAATATTGCAGCAGTACGCACACAATCGAAGCGCAGTAAGGATGGCTAGTGTAACTAGCAAGAATACCACGAAAGCAAGAAAAAAGAAGTACGCTATTAACTATTAACGTACCTGTCTCTTCCGAAACGAATGAGTACATAGATATACGTATAGCTACCATCGTAATTGCGAAGTCT
+
@@BB?BBB:;;;;@CEHFCCCCCCE@BBB?BBCBBB@B@CCCCCDC@BB@B=@DB;;:;:*:>@BBBCC@AABA899;;;;;*;A=@?CFD;CHFBGAAABBA998;@CC@B@A>AABBCCCCBBBCCAA@@;?@::6:A?@=?::5<=@AB?BBBBBECC?CBBBBB?AB????4999::,7;>:99:9:9%9A;@:98EFD@A<A:>=?C<?;?BCCB?BBAA@AA?B?BDD>BBB????BBBBDCBBB?@@@@AAD@@@@?;;5;>=999:?8??<:5<>8:
@ATNG8:04848:06568
GATGGTAGGCGACATACATACGCGCCAGAAGATCAGGAACTCTAGAAGAATTCAGATTTTTAACACGAGAGTAAACGTAAAAAGAAGGTTTTACAAGACTCACGTTAACAATATTGCAGCAGTACGCACACAATCGAAGCGCAGTAAGGATGGCTAGTGTAACTAGCAAGAATACCACGAAAGCAAGAAAAAGAAGTACGCTATTAACTATTAACGTACCTGTCTCTTCCGAAACGAATGAGTACGTGTGCGACGTGTCTCCTACCATCGTAATTGCGAAGTCT
+
@@AA?BBC?B@BADDDCBCCCBAAA=BBB@CECCCC?A?ACECBBB?CC@C@BBCBBBBB0B>BCCCBBAADFF?CBBBBBB5BD@D@CCB<CAA@BDLCCCCBB?B?@@<@AA=BCBBABBCBBCBBBCDD@CCCC?BACBCCBB?CBCBB?CCCCCCCD?BAACCDACC?A@@>@@CCD;AAB?AAABB3BB@BBAABBBBC?B?BBBB?@<>>BBB@BBBB@@@=@?BCC>CCC?AAABBAAABBBBBDBBBBBBBBB@BBB?BCAAAA?C@BB??<????
@ATNG8:04850:06595
GATGGTAGGCACTGCGCACACATCCCAGAAGATCAGGAACTCTAGAAGAATTCAGATTTTTAACACGAGAGTAAACGTAAAAAGAAGGTTTTACAAGACTCACGTTAACAATATTGCAGCAGTACGCACACAATCGAAGCGCAGTAAGGATGGCTAGTGTAACTAGCAAGAATACCACGAAAGCAAGAAAAAGAAGTACGCTATTAACTATTAACGTACCTGTCTCTTCCGAAACGAATGAGTACACATCGTCGTGTCGTGCTACCATCGTAATTGCGAAGTCT
+
AAAB?BCC@BCB@A@CDDBBBBCFJ?GCD@CCCBBB@C?BBCA@ACACD@E@BAAAA@@A2A?BCBCFCCC::9-8<;;;;;*;A>@2:;;-;CD@CBABCCEED@B@BB@BDD?A@@@CDCCCCDCBBBBB?CBCE>@???BCBB?C@CBB?CCCAAACC?CBBABB?BB?BBB=AABBB>BA@;:9998(:?>AA?@AAAAA=@8;;>><@<@@BBB?BCBBBBB?B?BBB=BBC?BACCCCABBBB@A?BBBCBBB???BBB?BBAACB?A<BBAA>BCCB
@ATNG8:04854:06596
GATGGTAGCTCGCTGATGATATCTCCAGAAGATCAGGAACTCTAGAAGAATTCAGATTTTTAACACGAGAGTGAACGTAAAAAGAAGGTTTTACAAGACTCACGTTAACAGTATTGCAGCAGTACGCACACAATCGAAGCGCAGTAAGGATGGCTAGTGTAACTAGCAAGAATACCACGAAAGCAAGAAAAAAGAAGTACGCTATTAACCATTAACGTACCTGTCTCTTCCGAAACGAATGAGTACGAGAGAGCACACGTGTCTACCATCGTAATTGCGAAGTCT
+
CDBB?BCBBCDCCBBCCCCCCCCCCACDD?CCCCCD@D@CCCBBBC@BB@C@CD???CCB3B@AAABBBB???D@CBBBBBB3<A<?.::9*9?@>BB@AAAB;;=;@CCICCC@CCDDCCGCCBBBBCCCBHECBB?BBBBDCAA?B@CBB?BAAAAAAA>AABBCC?CD<?>B@BAAAC<@??9:9::::&6857/./9;==<<A=>9>@<@;=>CCB@BCCCBBB@C@CAA:A@@=@BAABBBBBBBBBBBB?>>CCCCCCAB?BCBBBD?B?BBCC@CCBB
@ATNG8:04856:06572
GATGGTAGTGTCATATGAGAGTGTGTACTCATTCGTTTCGGAAGAGACAGGTACGTTAATAGTTAATAGCGTACTTCTTTTTCTTGCTTTCGTGGTATTCTTGCTTGTTACACTAGCCATCCTTACTGCGCTTCGATTGTGTGCGTACTGCTGCAATATTGTTAACGTGAGTCTTGTAAAACCTTCTTTTTACGTTTACTCTCGTGTTAAAAATCTGAATTCTTCTAGAGTTCCTGATCTTCTGGTAGAGCGTGCATATATCTACCATCGTAATTGCGAAGTCT
+
AACD@CCCCBBBCB>CBBBBBBCDDDCBBCBD@CCCC=CC?C?BCBBBCE@CCCCCAD@BBBC@CADFECC@A@D>;::::*:C>C@@@;@@@BACCH@CC@CCC@CC@CCBBBBBC@CCC?C?BCBBB@@@?BBBB>BBCBBBCCBBABCCCCC@ECC@CC?B?BB@@?@@??9?;;;;.;>A<;;;;;*;ABAD?DDCCCCCBAA=ACBC1CBBCC@C?BB?CCDCBBB@CACCCCBB?BAC@BBCCCFCCCCCCCBBBBCBB@B:::@@=@=A@BB@BCCB
@ATNG8:04858:06560
GATGGTAGATATATGCACGCTCTACCAGAAGATCAGGAACTCTAGAAGAATTCAGATTTTTAACACGAGAGTAAACGTAAAAAGAAGGTTTTACAAGACTCACGTTAACAATATTGCAGCAGTACGCACACAATCGAAGCGCAGTAAGGATGGCTAGTGTAACTAGCAAGAATACCACGAAAGCAAGAAAAAGAAGTACGCTATTAACTATTAACGTACCTGTCTCTTCCGAAACGAATGAGTACTACTCTCAGAGACACACTACCATCGTAATTGCGAAGTCT
+
BCCD@DDDCCDCCCBBCCCCCBBBB@BCC@CCC;;;=A=>AA000@<@A=A=?=997999)95=<8<<9??79929<@AAAA0>A<@;BBB:B@A@BBCBCCEFH@C?BCACCC;;;EDDDBCCCCBBCBBB?AAAB@BBCDBBBC?C@CCC@CDCBAAAC?CBBBBB?BC@BBB>BBBBB<AAB>AADGD3AA@B???AA@A=3:6;>>A:>;?;@@B@BCCBAAA?B?AAA<ABBACCDCCCCBAAABBBBCAAAACC??;GF<?:;<AA<?<CFCC@BB@@
@ATNG8:04860:06578
GATGGTAGCGCATATCAGCGCAGCCCAGAAGATCAGGAACTCTAGAAGAATTCAGATTTTTAACACGAGAGTAAACGTAAAAAGAAGGTTTTACAAGACTCACGTTAACAATATTGCAGCAGTACGCACACAATCGAAGCGCAGTAAGGATGGCTAGTGTAACTAGCAAGAATACCACGAAAGCAAGAAAAAGAAGTACGCTATTAACTATTAACGTACCTGTCTCTTCCGAAACGAATGAGTACGATGAGAGAGCTCTCTCTACCATCGTAATTGCGAAGTCT
+
AA@@7>;6;BCCBABABBCDBBCDE>BBB?ABACCF@B>BCCAAAA>@@=@?AAD@@@@@,@?BCCECCCEDDG>D@:9999)9A=A;CCC:BCC@BBCBBCCCD@C@BB?BCC?CBCCCCBCBBBBBCCCD@EDCCACBAAABBC@CACAB?BECBCCCC@CCCCCC@CC@AAA999CCE=AAA=@CBBB3CD>AABBCBAAB5:59?@?2948BBBB?BB;:;AB>A>ABB<BCC@AAACCCCBBAAACBBBBB@>>>>>>AB@C997A@<@@BBCA=A000
@ATNG8:04861:06558
GATGGTAGGCGTGTGAGAGTCTGCCCAGAAGATCAGGAACTCTAGAAGAATTCAGATTTTTAACACTGAGAGTAAACGTAAAAAGAAGGTTTTACAAGACTCACGTTAACAATATTGCAGCAGTACGCACACAATCGAAGCGCAGTAAAGGATGGCTAGTGTAACTAGCAAGAATACCACGAAAGCAAGAAAAAGAAGTACGCTATTAACTATTAACGTACCTGTCTCTTCCGAAACGAATGAGCTAACGAGAGTCAGAGCAGAGCTACCATCGTAATTGCGAAGTCT
+
;<;A?BCB?BBCC;:9CCBACB;;;6;CC?BCABBCAE@CCCCB@@=@B@B@GCA;;;;;'038:.----8677;29:3////$//)/)///&//8466888=<==7=8==7>>A488:<<=><@BAB>>=>?:=>;:5:=<==@888*87<=A>BB??>CCC@BBBA@@<9949?>9?@>>=5=00+00000(095<=>=;9795/505<<<6<==:///398;9856(/(.33,37/(/66///:56///;;763////.55552224:233::4:6887838332
@ATNG8:04866:06555
GATGGTAGTATCTGCACACTCTGTCCAGAAGATCAGGAACTCTAGAAGAATTCAGATTTTTAACACGAGAGTAAACGTAAAAAGAAGGTTTTACAAGACTCACGTTAACAATATTGTAGCAGTACGCACACAATCGAAGCGCAGTAAGGATGGCTAGTGTAACTAGCAAGAATACCACGAAAGCAAGAAAAAGAAGTACGCTATTAACTATTAACGTACCTGTCTCTTCCGAAACGAATGAGTACTACTCTCAGAGACACACTACCATCGTAATTGCGAAGTCT
+
<::@:BC<@BBB9:9B=CBCCCBCEGJCCACDBABB@B>BEE;;;C@DE@D@AA@@>?>>,==@A?@??==788*77:BC>?+;>89.555&9<A@CCCICCCCB@D@DD?BAC?CBBBBCCCCCCCCCCBC?BFCC?CBCDB@AA?B?CBB@BDCBBBCC?AACBBB?>><?AA=AAABB=AAC@AA@@@.@@:@@@?>;<>>0838;@A0838>AAA?AB:99@@=@>BCC<AAC?CCCBAAABBBBBBBBBAAACBBA@@@B<A?@@CA=B;BBCB?C???
@ATNG8:04872:06555
GATGGTAGTGCGTGAGAGAGAGACCCAGAAGATCAGGAACTCTAGAAGAATTCAGATTTTTAACACGAGAGTAAACGTAAAAAGAAGGTTTTACAAGACTCACGTTTAACAATATTGCAGCAGTACGCACACAATCGAAGCGCAGTAAGGATGGCTAGTGTAACTAGCAAGAATACCACGAAAGCAAGAAAAAAGAAGTACGCTATTAACTATTAACGTACCTGTCTCTTCCGAAACGAATGAGTACTACTCTCAGAGACACACTACCATCGTAATTGCGAAGTCT
+
DDCD@B<@AABC:;9BBBAAACCCD>CCCEBBA@96269=@@BAA@=AB7:4:>?=<<<<,==ABBCBBBBBBD>B?@?@@@1BD@C?BDD:CBD?BCDCCBC;;;/;@CCABBB?CBBBDCCCBCAAACBCC@DDCC?@@CC@@?D@C@BBB?BDC;;;CD@CBBBBB?B@?@A?000;88/8.0*000000%0;:7937<<<7557977:;2:5:AB@@>@@@AB@?<?;?AB<ABC?>>>BAAABBBBBBCCCBAAAAA===AB9=<;;AA=?<BBAA?AB??
@ATNG8:04875:06558
GATGGTAGCTCGCTGATGATATCTCCAGAAGATCAGGAACTCTAGAAGAATTCAGATTTTTAACACGAGAGTAAACGTAAAAAGAAGGTTTTACAGGACTCACGTTAACAATATTGCAGCAGTACGCACACAATCGAAGCGCAGTAAGGATGGCTAGTGTAACTAGCAAGAATACCACGAAAGCAAGAAAAAGAAGTACGCTATTAACTATTAACGTACCTGTCTCTTCCGAAACGAATGAGTACTACTCTCAGAGACACACTACCATCGTAATTGCGAAGTCT
+
BBBB@BA@@ABCB;;9BBBBCBBBC@DCCACBB@@@>B>ABBBAAA@CC?A>A@999:99):>ABBCBBBBBAA9=>;;;;;*;C@@5;;;6;CCC?DCBBBC;;7;>AA@DCB@CCCABBCCCCCCCBBBB?ACCC=@@CBABAC@CABBB@BCBBCAAA@BCCBCB@??=@CC>BBBBB====?CCDGD2BA?B?>>B:::><A:==BH=C<;;@BA?AB???CC=?=?BB>BCC?BBBAAABBBBBBBBBDBBBB@@@@A>>;>A??>>;>=CC@@=????
@ATNG8:04882:06568
GATGGTAGTGCGTGAGTAGAGAGACCCAGAAGATCAGGAACTCTAGAAGAATTCAGATTTTTAACACGAGAGTAAACGTAAAAAGAAGGTTTTACAAGACTCACGTTAACAATATTGCAGCAGTACGCACACAATCGAAGCGCAGTAAGGATGGCTAGTGTAACTAGCAAGAATACCACGAAAGCAATAAAAAGAAGTACGCTATTAACTATTAACGTACCTGTCTCTTCCGAAACGAATGAGTACTATAGACTATCTGAGACTACCATCGTAATTGCGAAGTCT
+
B@;:.49;9>@;00=0////77>9>A36668>=96558;5<;::;:838:0834=;9:;;;):=<<8:>>?:99;.7394:::'44.45;;;7>AC=A;BAB999:.5.4429==3=A?@@BBCCCCAB@A@B?ACBB>@@BBCCCC=A>A00,0<<00/?>:@@A@@@=@?=??8/48AAC9B<=899:::(9@=AA@ABB?;:;A9=>>><@<@@C@@<@AA@ABC@C?BBC>C@A=????BBBCBBBBBABBECCBBBBBBAA>ABBBDCAE?CCBB?BB??
@ATNG8:04884:06563
GATGGTAGCACGACACGACGATGTGTACTCATTCGTTTCGGAAGAGACAGGTACGTTAATAGTTAATAGCGTACTTCTTTTTCTTGCTTTCGTGGTATTCTTGCTAGTTACACTAGCCATCCTTACTGCGCTTCGATTGTGTGCGTACTGCTGCAATATTGTTAACGTGAGTCTTGTAAAACCTTCTTTTTACGTTTACTCTCGTGTTAAAAATCTGAATTCTTCTAGAGTTCCTGATCTTCTGGACGACGCGCACTGACACTACCATCGTAATTGCGAAGTCT
+
88:??<>>>;;;==<:<;6666::=DCFCBBB@HCDD?FI@FFBBACCDC@CBBCC@B?B=B?@D@CAAABD?;:533333$3;7;AAA5@::8>A??<>A;<8979<4=A?@@ABB@AAA?A=AB;;;>@@=???D=B@@=>>>>???A@?>>>;?>>:==9=;===A>>?>>9<::8:-:/8/7899:+7=>>>9>>@@@??>=>1////(////@9@9@A:@AAADAA;>;?AA@@@<;;;=AA>>>?===>??><;;///:9=====A<@7;;==7<=//
@ATNG8:04887:06564
GATGGTAGTGCGTGAGAGAGAGACCCAGAAGATCAGGAACTCTAGAAGAATTCAGATTTTTAACACGAGAGTAAACGTAAAAAGAAGGTTTTACAAGACTCACGTTTAACAATATTGCAGCAGTACGCACACAATCGAAGCGCAGTAAGGATGGCTAGTGTAACTAGCAAGAATACCACGAAAGCAAGAAAAAAGAAGTACGCTATTAACTATTAACGTACCTGTCTCTTCCGAAACGAATGATTACACATCGTCGTGTCGTGCTACCATCGTAATTGCGAAGTCT
+
CECC@CCCCCBC@A@BCCB@ABBBB=BBBIGCCC??:@;@BA<::C@BB?B>BBBBBBAA2A<@BBCBBCBBAA9>>;;;;;*4A=B;CCC;CEE@BBCCCCC;::0;@AC@DCB?BBBABBBBCCAAACBBB@CBCC>CACCCCCB?C@C@@>@EEDCCBB?BBBBBB@CC?>>?<??DFC=B992999999%9@;>97:CCA@@<@;@@DD3858?BBB?BC@??BB@C?BAB=BBC?CDBB?BBBCBBBBBCBBBA@ABBAAAB?C?@>AA?C?BCBB@CA??
@ATNG8:04889:06576
GATGGTAGCAGACGTGACAGAGCGCCAGAAGATCAGGAACTCTAGAAGAATTCAGATTTTTAACACGAGAGTAAACGTAAAAAGAAGGTTTTACAAGTCTCACGTTAACAATATTGCAGCAGTACGCACACAATCGAAGCGCAGTAAGGATGGCTAGTGTAACTAGCAAGAATACCACGAAAGCAAGAAAAAGAAGTACGCTATTAACTATTAACGTACCTGTCTCTTCCGAAACGAATGAGTACCTCTCAGACGCTCGTCCTACCATCGTAATTGCGAAGTCT
+
>>?A@@@ACB?@AC@@@DBBBCCCC?AAC?BBBBCC@C>A@CCBBA>AC@D@BBAAACCC2A>ABBCBBBBA@@:88:;===*;>5;5;;;099??;6:BBBCCB@B@DC@BBC?BBAABCCCCCCCCBBCB?BB@@>@DBBBB??<@?B@@=@AABB?@@?BBBCCD@B@:=><*//:9:3:9<899999(7?8737AA<>>>9?8<=>927379=@@?B885<=A?B?BBC<@@A>CCBCCBB?BEBBBB@>>>??BCB<A>>:>?ABDD?C?BABB@C@?@
@ATNG8:04869:06619
GATGGTAGACATATCGTACTCTCTGTACTCATTCGTTTCGGAAGAGACAGGTACGTTAATAGTTAATAGCGTACTTCTTTTTCTTGCTTTCGTGGTATTCTTGCTAGTTACACTAGCCATCCTTACTGCGCTTCGATTGTGTGCGTACTGCTGCAATATTGTTAACGTGAGTCTTGTAAAACCTTCTTTTTACGTTTACTCTCGTGTTAAAATCTGAATTCTTCTAGAGTTCCTGATCTTCTGGGTCTACGCTCGTCGCGCTACCATCGTAATTGCGAAGTCT
+
AAAA=BBBBBCCCCCFCCAAABAAECCDECAB?ACCH?CB?B?BBCBFCC@BAAAB=@=@BBB@B?BC@?>><//(/6666'664>333(33736;8;7<@>>>?CCF?BAAABA<=:>>@=B<A@@>>===;?=<=;:;;@>@?>>>BCB>>>=187<78818<AAAAB;;:=7:6667'5-7.6>@>@/@@??@:?B@>>>=>::1888)6>>8838<@@=@@@:999599>=>===8=>>?9?@@@AABB>>>===>====:==@?@?=A;??BC=BA;;
@ATNG8:04879:06622
GATGGTAGGAGACACGTCGCACACGTACTCATTCGTTTCGGAAGAGACAGGTACGTTAATAGTTAATAGCGTACTTCTTTTTCTTGCTTTCGTGGTATTCTTGCTAGTTACACTAGCCATCCTTACTGCGCTTCGATTGTGTGCGTACTGCTGCAATATTGTTAACGTGAGTCTTGTAAAACCCTCTTTTTACGTTTACTCTCGTGTTAAAAATCTGAATTCTTCTAGAGTTCCTGATCTTCTGGCGCGTATGTATGTCGCCTACCATCGTAATTGCGAAGTCT
+
?@>?:C=B?B@@?B=?;?BBBBBBBBBBCCCC@CCCL>CC:;9;@@CDDDACBCBB?B=@@?@;@599<?;AC@A<AB?>=+=A.33>>7;=?B9;5A?BB?@@?=:938=>>?BBA>?><8<7;>?==:;;:>>>>8===;::>888==<::8808788=:6:6///88//6;175555&5:3:97787,8=99:-//<8888;55.2777(75557376;B9>?>>A994<6::>BAA<@@A<>>>>>>>>>>>>=???:>=B==;77==9=///::166;;
@ATNG8:04881:06607
GATGGTAGTATATCGCGTCGCTATCCAGAAGATCAGGAACTCTAGAAGAATTCAGATTTTTAACACGAGAGTAAACGTAAAAAGAAGGTTTTACAAGACTCACGTTAACAATATTGCAGCAGTACGCACACAATCGAAGCGCAGTAAGGATGGCTAGTGTAACTAGCAAGAATACCACGAAAGCAAGAAAAAAGAAGTACGCTATTAACTATTAACGTACCTGTCTCTTCCGAAACGAATGAGTACGTGTGACGTACGTGAGCTACCATCGTAATTGCGAAGTCT
+
4:;<7AB@A<<<696<<<<==?<;97944.47----(-(-55:;;<.55.4.49944444$4.488:<:::433(3344444$4;5:<=?>0>:999GCCC@@@?4;4;:29445::445599;;555549469=<<.49:=>??<8=;<5505::<<<=<8::::::;??;9=92333;;58884377788$7757>:>:8>7568899<<2:4:=@@@>???@C@C<?<>@B;B?><>BBBDDCBBAAAB?@@CBBBCA997BB<787<886?<<==B>;;//
@ATNG8:04887:06609
GATGGTAGATATATGCACGCTCTACCAGAAGATCAGGAACTCTAGAAGAATTCAGATTTTTAACACGAGAGTAAACGTAAAAAGAAGGTTTTACAAGACTCACGTTAACAATATTGCAGCAGTACGCACACAATCGAAGCGCAGTAAGGATGGCTAGTGTAACTAGCAAGAATACCACGAAAGCAAGAAAAAGAAGTACGCTATTAACTATTAACGTACCTGTCTCTTCCGAAACGAATGAGTACACATCGTCGTGTCGTGCTACCATCGTAATTGCGAAGTCT
+
:;:@<@CCFCCBBBBBCCCCCCCED<B;;::CDBBB?B?BCBCCCF@BB?B@BAAAAAAA3B?BBBBBBCCBBB>>>@BEED5A@=@>BCC;CDC@CCEFCCC999;?BC@CBB@BBBCCCCCCCCCCCCCD?BCCD@BBB@@@AA?B@CBC?BBDGCCBB?BBCCCC?BB@@??::9CCD=B@@>>CCCC/CD?D??>BBA@=:=<>AAA8;7;BEBB?BBBCBCC=A=?@?9?CC?CBBBBBBBBDBBBCCCBABBBDEDBCC@A@ABBB?B?BCCC>AA99
@ATNG8:04890:06639
GATGGTAGTGATACAGATCAGACACCAGAAGATCAGGAACTCTAGAAGAATTCAGATTTTTAACACGAGATTAAACGTAAAAAGAAGGTTTTACAAGACTCACGTTAACAATATTGCAGCAGTACGCACACAATCGAAGCGCAGTAAGGATGGCTAGTGTAACTAGCAAGAATACCACGAAAGCAAGAAAAAGAAGTACGCTATTAACTATTAACGTACCTGTCTCTTCCGAAACGAATGAGTACTATGTAGAGCTCTATACTACCATCGTAATTGCGAAGTCT
+
BB=D?BCCCCCCCBBBCCCDBBDBE?AAC@BCCBBC?C>BAA;::C@BB?B@::9BBCCA+=<AAACCCBB>@?8@8:;BBB5CC?A;@@@7ACE?CBBBA@A;;8;?CCABCC@CCBBBBCDCCCCCCBBA@BABB=@@A@@@@@<A?CAC@CCCCCCBB=ACCCCC@AA>???>BABBB=B?=999999(9??BBBBDCAAA7:6;<>=1818?AAA?ACAAAAA>A@BCC>BBB?BBBBCCCBABBBBBB>?;;:@@@;<;A<@@@@@A<A;BBDC?A?99
@ATNG8:04891:06621
GATGGTAGCGCATATCAGCGCAGCCCAGAAGATCAGGAACTCTAGAAGAATTCAGATTTTTAACACGAGAGTAAACGTAAAAAGAAGGTTTTACAAGACTCACGTTAACAATATTGCAGCAGTACGCACACAATCGAAGCGCAGTAAGGATGGCTAGTGTAACTAGCAAGAATACCACGAAAGCAAGAAAAAGAAGTACGCTATTAACTATTAACGTACCTGTCTCTTCCGAAACGAATGAGTACAGAGAGTACGATATGTCTACCATCGTAATTGCGAAGTCT
+
88:?7?@@@BCCBBBCCCDBBBBCC=BBD@CCCCCC@C@BBD@AAC?CC?B@BAB:;;;;*;>BBCCCCCBDDD>DB99999*9C=C8@@@9@CDADBBBIDCAB?C@BB@DDD@BBBAAACCCCCBBBBBB@GDCC?BBBBCCBB?BACCC@CCCCCCCC@CCCBBB@DD?BBB?AACCC@B==577777'9><A?>>ACBBB>A>ABCD<?=?CBBB?BC;;;BB<@>@CC>CCC@BBBBCCCCCBBBCCCBBBBBB@@@ABC>BB@AAB@B>?=BB=<<>=
@ATNG8:04894:06615
GATGGTAGAGAGAGCTCTCTCATCGTACTCATTCGTTTCGGAAGAGACAGGTACGTTAATAGTTAATAGCGTACTTCTTTTTCTTGCTTTCGTGGTATTCTTGCTAGTTACACTAGCCATCCTTACTGCGCTTCGATTGTGTGCGTACTGCTGCAATATTGTTAACGTGAGTCTTGTAAAACCTTCTTTTTACGTTTACTCTCGTGTTAAAAATCTGAATTCTTCTAGAGTTCCTGATCTTCTGGCGCTCTGTCACGTCTGCTACCATCGTAATTGCGAAGTCT
+
BABB?BBAAA99;@@596<AC>>CDA@ABBBCAFCFF=CC@C@BCCBBBB6:9???6<6999<9>9<AAACDBCB@BBABA2@@;B999(3>>?=?:0+0;500//9:58====<?@?9:8<@<@@@A;;;;;>>BB<A@A?>>>A@@@@A>=::5:;:8>?:?<@@@>>>A@@<>>@BC;B;>:>>AAA.==>>>6>@@???A>==<????/?888G<@<?A=DB?>;;<=F=@?@A@A<>>><===@@@@AA@@@@??@A>>>8;;?@@@<?=CCBC@DCA@
@ATNG8:04896:06603
GATGGTAGCACGACACGACGATGTGTACTCATTTCGTTTCGGAAGAGACTGGTACGTTAATAGTTAATAGCGTACTTCTTTTTCTTGCTTCGTGGTATTCTTGCTAGTTACACTAGCCATCCTTACTGCGCTTCGATTGTGTGCGTACTGCTGCAATATTGTTAACGTGAGTCTTGTAAAACCTTCTTTTTACGTTTACTCTCGTGTTAAAAATCTGAATTCTTCTAGAGTTCCTGATCTTGTGGTGTCTGCGCAGTGCTACCATCGTAATTGCGAAGTCT
+
?@@C?BBCDBBB@D>BBBB666>>>BCCACAA@8AA@@8;A:B:A><<000)/97798<8:@@B;@;?@@@<A::?=??>?>.;>:>//00=<A?BBB???5::><<?:@???AABB?BAD?A<AAAAA@@@=>>>?<>=>=AAA@@@@@@B888:;;;9>==B=BCAAA??>>:9<=@@2@=C<>>AAA/A?===199<:9:AA@C5:;;;+9=B@@<@=>=:>?>>AAB;?;>=88//)-660,----3383333.....23335884959>8646///
@ATNG8:04896:06637
GATGGTAGTCTCAGATAGTCTATAGTACTCATTCGTTTCGGAAGAGACAGGTACGTTAATAGTTAATAGCGTACTTCTTTTTCTTGCTTTCGTGGTATTCTTGCTAGTTACACTAGCCATCCTTACTGCGCTTCGATTGTGTGCGTACTGCCGCAATATTGTTAACGTGAGTCTTGTAAAACCTTCTTTTTACGTTACTCTCGTGTTAAAAATCTGAATTCTTCTAGAGTTCCTGATCTTCTGGGATGTGTGCGCAGTGCCTACCATCGTAATTGCGAAGTCT
+
C@A@:CDDCDBBCCBAABHCCCCACBCCCBBB@BABB<BC<A>ACHDDCD@BBDCC?B>@=9929.55=>>?>>@?AABAA0;;6:=A@;@:;;8<<>:?C999=>9949@CDBBBC@BBC@CAFCBBBBBB?BBBC@DBBBBBB::;BBD?BAA=ACD>AA6;6;AB@@AACE?BCBBB7B?C7;;BBB0BAAC==;GCCCDDDC?BBBB2AAA@@<A=AA@BBBBDDD?A?AAABBC?DBCC;A;;;;CCCBCCBBBD@DDE?BC@CBD@CACCCC@CBBB
@ATNG8:04855:06663
GATGGTAGCTCACGTACGTCACACGTACTCATTCGTTTTCGGGAAGAGACAGGTACGTTAATAGTTAATAGCGTACTTCTTTTTTCTTTGCTTTTCGTGGTATTCTTTGCTAGTTTACACTAGCCATCCTTACTGCGCTTCGATTGTGTGCGTACTGCTGCAATATTGTTTAACGTGAGTCTTGTAAAACCTTCTTTTTTACGTTTTACTCTCGTGTTAAAAATCTGAATTCTTCTAGAGTTCCTGTCTTCTGGCTCTCGTAGACAGATACTACCATCGTAATTGCGAAGTCT
+
--5738ACCCCBBBBC;66@>CBBCDCCC;;;>AAAJF3;<<,925@<@@9925;;900/5:>//*/)/88<<;;48-3:::::$333(399;;1==DC?BAA?:99.:=;7373(377799771777/7/399772222877;=AAA;;;>A@@@@@?>;;58789888(88==@>>>@@@=>>>@?3<39379::::&:>////)//7///=:;>08887'2555:4949:699885557748=AAA<>>>=====>====AA@>>=@D;;;;>@@@@@<><>?@@=BA@?
@ATNG8:04860:06655
GATGGTAGTATATCGCGTCGCTATCCAGAAGATCAGGAACTCTAGAAGAATTCAGATTTTTAACACGAGAGTAAACGTAAAAAGAAGGTTTTACAAGACTCACTTTAACAATATTGCAGCAGTACGCACACAATCGAAGCGCAGTAAGGATGGCTAGTGTAACTAGCAAGAATACCACGAAAGCAAGAAAAAGAAGTACGCTATTAACTATTAACGTACCTGTCTCTTCCGAAACGAATGAGTACTGTATCTATGTGTGCGCTACCATCGTAATTGCGAAGTCT
+
4<<<9B>>C>?666?BBBECABABB=;?@>;59@@@5@7<@CGHCD@CJ@C@CCCCDEDD5B?DCCFDAAAAAC:?<;9999':?=B?CCC9BB@?A<99===>;3;9<<8=<<;@?@@@@@@@?@@?>:BB@BBCC@CCA@@A00-0=@@?;??@?@?>?:>BABBB@B>9555488333(3332789::)995888<==99=*/*/==;6><>>>@@>A:98;==:?=???7=A@=@CAAADCCBBBCBABBCB@@@AAAA??=?C???A?@-00==9;;99
@ATNG8:04861:06679
GATGGTAGATATATGCACGCTCTACCAGAAGATCAGGAACTCTAGAAGAATTCAGATTTTTAACACGAGAGTAAACGTAAAAAGAAGGTTTTACAAGACTCACGTTTAACAATATTGCAGCAGTACGCACACAATCGAAGCGCAGTAAGGATGGCTAGTGTAACTAGCAAGAATACCACGAAAGCAAGAAAAAAGAAGTACGCTATTAACTATTAACGTACCTGTCTCTTCCGAAACGAATGAGTACATAGATATACGTATAGCTACCATCGTAATTGCGAAGTCT
+
;99@>BACCCCDCBBBCCCCCCAA@=A;;7;A@@BFAG?BCBAAAB=??@B@BC??@CDD3C>AAABCCC@??<5=7;9444$5>:>:===2=CD@BBBACBB;;;/;=A@>B::45@A@BBBCCFBABBBBB@DCCE>A@CCBBBB>A=AAA=ABCBAABB?AAABBB?DE?@??@BBBCF>C@@;9:::9:%:@;=?>?BBCBA<B;>>@A<A=AAB;;8;AA@ABB?A@BBB=BDE?BBCBBBBBCCCBAAABBB@AA@@@@>><>>>BBB@@<BC>><>A;;
@ATNG8:04867:06651
GATGGTAGCGCACACATAGATACAGTACTCATTCGTTTCGGAAGAGACAGGTACGTTAATAGTTAATAGCGTACTTCTTTTTCTTGCTTTCGTGGTATTCTTGCTAGTTACACTAGCCATCCTTACTGCGCTTCGATTGTGTGCGTACTGCTGCAATATTGTTAACGTGAGTCTTGTAAAACCTTCTTTTTTACGTTTTACTCTCGTGTTAAAAAATCTGAACTCTTCTAGAGTTCCTGATCTTCTGGACGACGCGCACTGACACTACCATCGTAATTGCGAAGTCT
+
;?@B@BBCBBCCCCCCBBBCCCCCCDCBBCBB?BBBC=BB@D@DCCECCE@DCDDGAC@CCBA>B@@@@C9;5<;59999=,9@8<?>?8@ABC@CGDAAA9;;BCBCACDCCDCDEADBB>A=AHCBCBBB@DCEC?CCCCCCEDCCBBBBB?@;@@@<@B?B?BBAA@CCBC@BCDCD9A9=999::;;%;C;;;;6;ABBBBA?;;2;=@=@'@CCFC@DC>B?CCDBBAB>A?CBDB@?=?AC@CC;;;@?BBCA?@BBBCBAA=@CCAAB@A=BB@@>@C@@
@ATNG8:04867:06669
GATGGTAGAGAGACTGTAGCGCACCCAGAAGTCAGGAACTCTAGAAGAATTCAGATTTTTAACACGAGAGTAAACGTAAAAAGAAGGTTTTACAAGACTCACGTTAAACAATATTGTCAGCAGTACGCACACAATCGAAGCGCAGTAAGGATGGCTAGTGTAACTAGCAAGAATACCACGAAGCAAGAAAAAGAAGTACGCTATTAACTATTAACGTACCTGTCTCTTACCGAAACGATGAGTACCTCTCAGACGCTCGTCCTACCATCGTAATTGCGAAGTCT
+
<:<A@F<A@<?>??>>??@>666;9096646>>>?29.49/7///)/;2727::44444$45434;;:>;==C;?;;;<;<,;<2939>>2<;>89>::::98;.77(36055522222339322722.66./).77:4<=<=868<07-689/7;?@ABBE>ABBAAA?AA=@DC?@ABB@AAA?BBAAA2;858>8>>8886;<5:9//+/6=>=>=8<;:6698*//5///(/555699;<8;88:><==;;;A:::=8===9>888=A=B8;;>A<:9::
@ATNG8:04869:06658
GATGGTAGTGTGTCTCTGAGAGTAGTATTCATTCGTTTCGGAAGAGACAGGTACGTTAATAGTTAATAGCGTACTTCTTTTTCTTGCTTTCGTGGTATTCTTGCTAGTTACACTAGCCATCCTTACTGCGCTTCGATTGTGTGCGTACTGCTGCAATATTGTTAACGTGAGTCTTGTAAAACCTTCTTTTTACGTTTACTCTCGTGTTAAAAATCTGAATTCTTCTAGAGTTCCTGATCTTCTGGACGACGCGCACTGACACTACCATCGTAATTGCGAAGTCT
+
45:@7;>ABBCBBCCBBBBBBCCCCCCB@CCD?BBCC<BBAD@AA@BB@@=@CCCCACBCBBB?B?BCCCCCCBA;;;;;;.:D@BBBF>CCCDACCB?A@7;;@BAB@BCDCDDCD@CCD@C@CCCCCCCC?CCCE?CBBBCCCCBCCBE?@?B@@A@@BB?B@BCBCCDCCC@E;;;;.<@F>;<<<<*;CCGD>BCEGCCCDCC?BCCC2B@@ABAC@BB@BBCBBAA?A@BBBCBB?@@AACECCCCCBBBBBBBBBCCCC?BBCCBB@B@CBCCAC;;;
@ATNG8:04871:06654
GATGGTAGTGTCATATGAGAGTGTGTACTCATTCGTTTCGGAAGAGACAGGTACGTTTAATAGTTAATAGCGTACTTCTTTTTCTTTGCTTTCGTGGTATTCTTGCTAGTTACACTAGCCATCCTTACTGCGCTTCGATTGTGTGCGTACTGCTGCAATATTGTTAACGTGAGTCTTGTAAAACCTTCTTTTTACGTTTACTCTCGTGTTAAAAATCTGAATTCTTCTAGAGTTCCTGATCTTCTGGGTCTCTCTCTCACGCACTACCATCGTAATTGCGAAGTCT
+
>>>C@ECBBC?;@CBCCBAACBBBCCCCBCBB?DBBB=@@=A@ABBB@AC?BBB;;;)56;;<B?B?BBB@A00/<497999(///(4;;;2<<:9299;5;C5:;BBAC?BCCGEFGH?A@B@C?CCBBBBA@<@BBB?CBBBCBBBCBBCCCDDC@A@@@FD@E?CBCBBBCBD>A;;;;.;@B>BBCCC5AADCC=A@@@AADBAA5;;;<*;@@A@=A?BC@CCC@@AA>@>@CCBCB=B;;;0;A@BAA@FBBABBBBDCDD@CBBBBB?B=AABB?BB@@
@ATNG8:04872:06666
GATGGTAGTATCTGCACACTCTGTCCAGAAGATCAGGAACTCTAGAAGAATTCAGATTTTTAACACGAGAGTAAACGTAAAAAGAAGGTTTTACAAGACTCACGTTAACAATATTGCAGCAGTACGCACACAATCGAAGCGCAGTAAGGATGGCTAGTGTAACTAGCAAGAATACCACGAAAGCAAGAAAAAGAAGTACGCTATTAACTATTAACGTACCTGTCTCTTCCGAAACGAATGAGTACACATCGTCGTGTCGTGCTACCATCGTAATTGCGAAGTCT
+
CCBB?BDBBBBBCBBCCBBBCHDCDACCDACCAAAA>B<@@CBBBB@AA>A>AABBBCCC3D?AAABBBBC><;3;<:;;;;*;;599=>@8@BC?CAABCCKBB@B@CC@BBE@BBBCBCBBFCCCCCDBB@BCCC@CBCCCCAA?B@C??>@EDCCCCB?BBCCBB?BE?AAA>AABBF@F??9??=>=1>A?BBABCCB@@:=:==AC9>:==AAA>AC;:;CC@C?CCC=AAA?BBBBBBBCCCCCAABBBBBBBBBBDBB?BDDDAA>A?BBAA=ABAA
@ATNG8:04875:06656
GATGGTAGCATCATGCATATCTCACCAGAAGATCAGGAACTCTAAGAAGAATTCAGATTTTTAACACGAGAGTAAACGTAAAAAGAAGGTTTTACAAGACTCACGTTAACAATATTGCAGCAGTACGCACACAATCGAAGCGCAGTAAGGATGGCTAGTGTAACTAGCAAGAATACCACGAAAGCAAGAAAAAAGAAGTACGCTATTAACTATTAACGTACCTGTCTCTTCCGAAACGAATGAGTACGATGAGATCTCGTGTGCTACCATCGTAATTGCGAAGTCT
+
CC@A=@9;566=BBBBDC<<<:///5///)/59<<<9B4/07/0)/836647<??:@????0:;/0/7:888;?;39<>====,=?<>;@BB9BBB?B@9:9@<??<@@BB?BCB?;;;ABBBCCCDCCCCBB?BA::6;ABBBBBB>C?A;<8;BBBBBCB?BBBBCE@@?=??<198??A<A?@;000000%0;9/0/>;;;97599::=<3<:=;?::5:?>==?=:<:38838><<??>>????@?????00///999@@@@C=@888@D;@6;;CB????A
@ATNG8:04877:06672
GATGGTAGTATATCGCGTTCGCTATCCAGAAGTTCAGGAACTCTAGAAGAATTCAGATTTTTAACACTGAGAGTAAACGTAAAAGAAGGTTTTAACAAGACTCACGTTAACAATATTGCAGCAGTACGGACACAATCGAAGCGCAGTAAGGATGGCTAGTGTAACTAGCTAAGAATACCACGAAAGCAAGAAAAAAGAAGTACAGACTATTAACTATTAACGTTACCTGTCTCTTCCCGAAACGAATGTAGCTAACACATCGTTCGTGTCGTGCTACCATCGTAATTGCGAAGTCT
+
:///)/999@A;;5:@99.55559997544.44.5//)/)///7777766167<<:55555$56;;465::<;444)4:::::+4424.999&728=588449:778.3.3:688<;<=8737333325:=<7:37777155.//.55.3.389:::<;8//;68//.///6:<8;;:7;BAAA7>=?9;?>>>?'>866>9////.--.(.(...5393725+524522777:.52)28;08;9*//////.7266.22233,333644-----552233998382222822222
@ATNG8:04887:06677
GATGGTAGAGTACAGTGTAGTAGACCAGAAGATCAGGAACTCTAGAAGAATTCAGATTTTTAACACGAGAGTAAACGTAAAAAGAAGGTTTTACAAGACTCACGTTAACAATATTGCAGCAGTACGCACACAATCGAAGCGCTGTAAGGATGGCTAGTGTAACTAGCAAGAATACCACGAAAGCAAGAAAAAGAAGTACGCTATTAACTATTAACGTACCTGTCTCTTCCGAAACGAATGAGTACGAGAGAGCACACGTGTCTACCATCGTAATTGCGAAGTCT
+
8:;@:=BCBBDBCBBA@ABBBCA;;69?B=ABBB@@=@:<;BB@@@>AA?D@DB???CBC3D>AAB@???=8::,:9:@===+5525.555&5;<;<BABBCBBB@BACD@CCD@CCCBDCCCCCCCCDCCA=AB@@<@;;:CBAA>B?BDA?AACHDCBB@CBBAAA?CD?CBB?ABBBB<@@?;99::9(9?<ABBBC>>=B<?:>=CB:=867<00+0=008BB>A=@BA=AAB?ABBB99:A@@@000>@@>AABB888>>=A@>>BC@B@BBCC?A999
@ATNG8:04893:06656
GATGGTAGTGTGTCTCTGAGAGTAGTACTCATTCGTTTCGGAAGAGACAGGTACGTTAATAGTTAATAGCGTACTTCTTTTTCTTGCTTTCGTGGTATTCTTGCTAGTTACACTAGCCATCCTTACTGCGCTTCGATTGTGTGCGTACTGCTGCAATATTGTTAACGTGAGTCTTGTAAAACCTTCTTTTTACGTTTACTCTCGTGTTAAAAATCTGAATTCTTCTAGAGTTCCTGATCTTCTGGGATGTGTGCGCAGTGCCTACCATCGTAATTGCGAAGTCT
+
@@BC;BCCCB;:9A>>696BCA@AAB;99=?@<ABCD<@@?B@CCBCBCB@BBBCCAFAFBBB@C@FCHDH<<9C999???+=B8==@@=B@@<<C@EBBC@BBDBDC@CBBBBBBB@BBB?C@BBCDEDCD@DDDD@CCBBBB;:;CDCCCCCC>A@D@CC@D?BBCDCCCBB@BCCCC;B>B>@AAAA0AAACD<C;;;<;;BBCBDDJC5B@@AC@C>A@?BB@AABD@D@DCCA@@<@@@A8@<;;;BBBBBBBCCC@BDC@C@@@CGAE?AA@A=BC@@
@ATNG8:04897:06660
GATGGTAGCTCGCTGATGATATCTCCAGAAGATCAGGAACTCTAGAAGAATTCAGATTTTTAACACGAGAGTAAACGTAAAAAGAAGGTTTTACAAGACTCACGTTAACAATATTGCAGCAGTACGCACACAATCGAAGCGCAGTAAGGATGGCTAGTGTAACTAGCAAGAATACCACGAAAGCAAGAAAAAAGAAGTTACGCTATTAACTATTAACGATACCTGTCTCTTCCGAAACGAATGAGTACTACTCTCAGAGACACACTACCATCGTAATTGCGAAGTCT
+
CCBB@CCBCBCB@;96CBCCC:;=CACCD@BCBBBB?C>AAB;;9D@CC?A=::9<<===,=8??@??=AA9::,:@;;;;;';?>?;>>>0>BB@CHCBBBBBA>B@AA>B@@<@@CBCDDDCCAAABCDC?BBAA>AADBCBAA@DAG@@>ADDHDDCC>;::CEC@BB@BBB799AAA<>=>;000000%0>;00,0:;:=>=9>8;8:=;=77/////(.337755+22222'25606782229888888:9662559;988>>;@:::66.53@BCC@C??>
@ATNG8:04851:06731
GATGGTAGACACGTGTGCTCTCTCGTACTCATTCGTTTCGGAAGAGACAGGTACGTTAATAGTTAATAGCGTACTTCTTTTTCTTGCTTTCGTGGTATTCTTGCTAGTTACACTAGCCATCCTTACTGCGCTTCGATTGTGTGCGTACTGCTGCAATATTGTTAACGTGAGTCTTGTAAAACCTTCTTTTTACGTTTACTCTCGTGTTAAAAATCTGAATTCTTCTAGAGTTCCTGATCTTCTGGGTCTCTCTCTCACGCACTACCATCGTAATTGCCGAAGTCT
+
BBBB?BCCCCDBBA:;6;;>>?DCEEDGCHAA?ACCC>CCAG@DCCBCBC@BBBBC>A?AAAB>@<?BCCBA==B8BB===+BB8DBB@5ABCC?CCC@BB<?>ABBC@AAABCBCC;?:@=B;?>A@AAAD<@@==:=>A@>>>BA@?@@BB>=:;;;=BB=A<AA@@@B@@@;9<<CC2A;B;=8:::,9=::9,//>666:=?>;?@@>*999996:5?>;AAA====9A;AA>>=?9>>DD8>>A<>>ABBAAAB>>>@@@7;;@@@@<?:>>=AA<@@??
@ATNG8:04872:06703
GATGGTAGCTCACGTACGTCACACGTACTCATTCGTTTCGGAAGAGACAGGTACGTTAATAGTTAATAGCGTACTTCTTTTTCTTGCTTTCGTGGTATTCTTGCTAGTTACACTAGCCATCCTTACTGCGCTTCGATTGTGTGCGTACTGCTGCAATATTGTTAACGTGAGTCTTGTAAAACCTTCTTTTTACGTTTACTCTCGTGTTAAAAATCTGAATTCTTCTAGAGTTCCTGATCTTCTGGATAGCGACGCGATATACTACCATCGTAATTGCGAAGTCT
+
<>>C@B??ADCFCCCCAAACDCBBCCCBAB;:9;DEI?HH@D@BBBCCCD?BBCCB=@>@??A@D?BBCCCFBA@=?<===.?A?BBCC>CCDC?BBD=??>@?>?=?:@BBBBBBB?BBB?B?AAAA@===<AA>?:>8:8<=>@@@@@@AAAA<>>><AA<@;@??ADDAAA<>>>>>2>9=877666(6=>@E9@@@B???@@A<@@@@/@888A=B=DA;?AAAAAC=A=>=>>??:>>>;>>?>======;;;?===>?A====?;;5;=>>:=177//
@ATNG8:04883:06704
GATGGTAGTATATCGCGTCGCTATCCAGAAGATCAGGAACTCTAGAAGAATTCAGATTTTTTAACACGAGAGTAAACGTAAAAAGAAGGTTTTACAAGACTCACGTTAACAATATTGCAGCAGTACGCACACAATCGAAGCGCAGTAAGGATGGCTAGTGTAACTAGCAAGAATACCACGAAAGCAAGAAAAAAGAAGTACGCTATTAACTATTAACGTACCTGTCTCTTCCGAAACGAATGAGTACACATCGTCGTGTCGTGCTACCATCGTAATTGCGAAGTCT
+
BDBC?BB=965=569A>CCCBAABB=9;:@AA@@AA4:49B@996=:==:A<9;9949999#43<:<?;;B544?9886====*;;7;:=?@2=BC@;<;;CBBBB>B@;;7;BB>BACCCCCGCCCCCDBBB?@@@@=@@BCAAAD@D@ECC@CCCBAAAB@@?@?8928817=;4::::=5:993737788%79=;>8:A8=<=16127=<5A=88;BA=A888888<?<=@@<>?B?BABBB9:9AA@BB;@>BABCC989BBB?A999AA?B::9CC?BB??
@ATNG8:04893:06726
GATGGTAGCGCACACATAGATACTGTACTCATTCGTTTCGGAAGAGACAGGTACGTTAATAGTTAATAGCGTACTTCTTTTTCTTGCTTTCGTGGTATTCTTGCTAGTTACACTAGCCATCCTTACTGCGCTTCGATTGTGTGCGTACTGCTGCAATATTGTTAACGTGAGTCTTGTAAAACCTTCTTTTTACGTTTACTCTCGTGTTAAAAATCTGAATTCTTCTAGAGTTCCTGATCTTCTGGGTCTCTCTCTCACGCACTACCATCGTAATTGCGAAGTCT
+
BCAC@CCABBBB@@@CCCCCDDCBABDCCB;:5;@@?9@A=BADDICCCCADEDDE@B@CCCB@CACFD@BBFDC=::9:9*9A=BCCC=CC@A?ABB@CC;;;BCCG?CCEECCCD@CCB?C@CDABABBB?BCCF?BBCCC:::DCCCCCCCC@DDD@CC@C=@ACCCBBBE@B@AA@9@@D?BCCCC5CDDCC=A@BBCCCBBB7;;;;*;;;;A?BADD@CCCCCBB?B@BBA@@@>@@CC>ABBCBBBCC@@@BBAABBB@CCBBCG@D:;;CDACCBB
@ATNG8:04895:06703
GATGGTAGATACTCGCTGATACACCCAGAAGATCAGGAACTCTAGAAGAATTCAGATTTTTAACACGAGAGTAAACGTAAAAAGAAGGTTTTACAAGACTCACGTTAACAATATTGCAGCAGTACGCACACAATCGAAGCGCAGTAAGGATGGCTAGTGTAACTAGCAAGAATACCACGAAAGCAAGAAAAAGAAGTACGCTATTAACTATTAACGTACCTGTCTCTTCCGAAACGAATGAGTACACATCGTCGTGTCGTGCTTACCATCGTAATTGCGAAGTCT
+
;;<CABCBBB@;;BBBBCCCCCCFF@BAA?@B@@@>:>;@?BBBBC?BC?C>CA??@DDF3C>AB@===B==BB>?>???>>,9;79=CCC;CBC@BBDCCCDCD@C@BB?BCC?AACCCCCDEBBBBBBBC?CDBB?AABBBBBC>C?C9:;;EEECCCB?AAACCC?CC?BBB9::BAA9@==899998(9A?CCBBABCBB<A:>=@A:=:>?BAA?BBBAAAA?A>BBF?FEB?AAAEBCDCCBBBCCCCCBBCCBBBB?CE@BAABCB@C>AABB?BB??
@ATNG8:04848:06789
GATGGTAGCTCGCTGATGATATCTCCAGAAGATCAGGAACTCTAGAAGAATTCAGATTTTTAACACGAGAGTAAACGTAAAAAGAAGGTTTTACAAGACTCACGTTAACAATATTGCAGCAGTACGCACACAATCGAAGCGCAGTAATGATGGTTAGTGTAACTAGCAAGAATACCTCGAAAGCAAGAAAAAAGAAGTACGCTATTAACTATTAACGTACCTGTCTCTTCCGAAACGAATGAGTACTATAGACTATCTGAGACTACCATCGTAATTGCGAAGTCT
+
DBBB@CCCCC:96:;9BCCEDCCCB@CCF?BBCCAA?B@CCCBCBB?BC?B?BBAABBAA3B?BBDBB>>>;;=7>ABEDDE5LD@B>BBB9BCDADCCCBBBDE@C@@@=@A@?BCBBBDDCCCBBBCAAA@BB@@>AAABDDCC=AACCD?C>CBAAAC=AACCBB?BC?A@=<@AAAB:@==7988766%/95:///==@??<?=A@@@<@:>=A?@;?B???AA<@=A@B=BBB@B???CCCBBBBAB>>>>FFCAABCCCC@C99:AA>A?BBAA?AA??
@ATNG8:04856:06789
GATGGTAGCTCACGTACGTCACACGTACTCATTCGTTTCGGAAGAGACAGGTACGTTAATAGTTAATAGCGTACTTCTTTTTCTTGCTTTCGTGGTATTCTTGCTAGTTACACTAGCCATCCTTACTGCGCTTCGATTGTGTGCGTACTGCTGCAATATTGTTAACGTGAGTCTTGTAAAACCTTCTTTTTACGTTTACTCTCGTGTTAAAAATCTGAATTCTTCTAGAGTTCCTGATCTTCTGGTATGACTAGTGTACTACTACCATCGTAATTGCGAAGTCT
+
CCCD?CCCCBCCBA<=;<@CBDGDCCCCDBAA=@AAA>BF@CBCCBBBBB>BDDDD@C?AAAC?B?BBBBD???B?AACCC2AC?CBBB?BCAA>ACD@CC?BBBBAC<?>AABCBB?BCC?C?AA@<<>==<><==9<<A677>;;;AAAA?==8:;;;@@<@<>==@@@B>>;>>>AA5@<@8=====+=>;;;3;:;;?????A8====+;:::=:>=BB;??AC???=C<?>>BBB<;;;;>>>?=====@@AAA>>>>=>=???@??<?7;;@@<?A::
@ATNG8:04857:06754
GATGGTAGTATCGTCTACGAGAGCCAGAAGATCAGGAACTCTAGAAGAATTCAGATTTTTAACACGAGAGTAAACGTAAAAAGAAGGTTTTACAAGACTCACGTTAACAATATTGCAGCAGTACGCACACAATCGAAGCGCAGTAAGGATGGCTAGTGTAACTAGCAAGAATACCACGAAAGCAAGAAAAAGAAGTACGCTATTAACTATTAACGTACCTGTCTCTTCCGAAACGAATGAGTACGTGTGACGTACGTGAGCTACCATCGTAATTGCGAAGTCT
+
<@@B?BBBAABBB::9BC66<MFGACCCFCDCBCC@C>@@@@>>>;>?5:8<>;==;=;,;8@>>><=BABBB9??99999(9827?AAB8B@B<@A<@;AABB=B=??<;;;<@@:;;A?>?@@@@;;;=<>>?C<>877>><=:=;?==8=;;;=A??=?@@ACC?8899CC?BBBBB>A==988888(8717=;=;:>@92545<=>9;7<////499;?>=>3836?C3<A@<?@==777>775:@274B<<<=@<@>;A9><A>@A=D=@@@A<@?88
@ATNG8:04864:06793
GATGGTAGTAGTACACTAGTCATACCAGAAGATCAGGAACTCTAGAAGAATTCAGATTTTTAACACGAGAGTAAACGTAAAAAAGAAGGTTTTACAAGACTCACGTTAACAATATTGCAGCAGTACGCACACAATCGAAGCGCAGTAAGGATGGCTAGTGTAACTAGCAAGAATACCACGAAAGCAAGAAAAAGAAGTACGCTATTAACTATTAACGTACCTGTCTCTTCCGAAACGAATGAGTACTGTATCTATGTGTGCGCTACCATCGTAATTGCGAAGTCT
+
DD@?<@CB@A;==@?===>>CBBBB@BBC@BB@@@B?B>BBBBBBC@CC@C@BBBBABBB2B@ECCBBBCCA?>9==9::;;;#9:;:;<<<0<B><?D@DCBBBB@B@BA?ABB?BCCBCCCCCCBCDCBBB?BC@@>@DBBBAAB?D@CCC?AAABCCCC?BBB@@A>AB>AAA<>>CCC?AAA?AAAAA2@C@B=>>BCAA@=@:>>BB=@<>>ABA?BB:::AA?A?BCC>BBC?AAACCCCCCCAAABBBB@@>>>@A@AA<???B@@<@<BBBAAB99:
@ATNG8:04865:06798
GATGGTAGATACTCGCTGTACACCCAGAAGATCATGAACTCTAGAAGAATTCAGATTTTTAACACGAGAGTAAACGTAAAAAGAAGGTTTTACAAGACTCACGTTAACAATATTGCAGCAGTACGCACACAATCGAAGCGCAGTAAGGATGGCTAGTGTAACTAGCAAGAATACCACGAAAGCAAGAAAAAGAAGTACGCTATTAACTATTAACGTACCTGTCTCTTCCGAAACGAATGAGTACACATCGTCGTGTCGTGCTACCATCGTAATTGCGAAGTCT
+
444839944494555596<<<<@>,/0>49;<<<<6506;<<>==:=>:=7:9;9:;;;*99=BA?BA?>>>>09=44444$4<7;5;;;0;@<7<B@@<=DCC?B?;:7:CC<BBA@@BBBBC@AAAABC=AA;;7;;BBBBBA>B@CCBACCDCDCCC@CBBB;;6:<6:=@-00AAA9>>A?CCCCC3CD?B877=<?7717;333<5:5:6<<<8<<;;;=<9=:=>>8;;>9:::?::8;=BBBBBBBBBBBB@??BBB<A??@8847;????=?BCB
@ATNG8:04868:06763
GATGGTAGTCTCAGATAGTCTATAGTACTCATTCGTTTCGGAAGAGACAGGTACGTTAATAGTTAATAGCGTACTTCTTTTTTCTTGCTTTCGTGGTATTCTTGCTAGTTACACTAGCCATCCTTACTGCGCTTCGATTGTGTGCGTACTGCTGCAATATTGTTAACGTGAGTCCTGTAAAACCTTCTTTTTACGTTTACTCTCGTGTTAAAAATCTGAATTCTTCTAGAGTTCCTGATCTTCTGGGCAGACTCTCACACGCCTACCATCGTAATTGCGAAAGTCT
+
C;;925=<AAB;;@BBBB;66@<;CCCC?CCC>A@@@;@B8>9BCCC>>C@CC@@@?>;<;00,/27::=>>>;:5//////#//*////(445<9>=>8<<.44498;8=?BB???@:99:.905=@A;99?;<0-.)----26-//////779;:===:>>:>:>>?==?>>>B:;9BB0@:?499@@@(999==,99@BECCBCB<??@?,==?9:49:=>;???@:::?C?AB>??;;>=@@8@@<<<:>?@???@BA<999;>>=?:929299599)/700
@ATNG8:04871:06767
GATGGTAGTGATACAGATCAGACACCAGAAGATCAGGAACTCTAGAAGAATTCAGATTTTTAACACGAGAGTAAACGTAAAAAGAAGGTTTTACAAGACTCACGTTAACAATATTGCAGCAGTACGCACACAATCGAAGCGCAGTAAGGATGGCTAGTGTAACTAGCAAGAATACCACGAAAGCAAGAAAAATAAGTACGCTATTAACTATTAACGTACCTGTCTCTTCCGAAACGAATGAGTACGATGAGAGAGCTCTCTCTACCATCGTAATTGCGAAGTCT
+
BBBB?CBBBBBBCCFCBCCBBCJFD@CCC=B@CB@A=A?BCB@@@C@CE?C????BBCCC3B?BCCBBBCB999299;6???+>><=:BBB;CDK@DBBBCCC:;;;@CC@CCC@CCBBBCCCCCBBBBCBB@DDBB>AABBCCBB>D?DBB?BCCCCCCC?AAAABB@BB?BBB<??AAA<CBB?ABCCC/CC?CAAABB@@@<@:=<<>6;6;@AAB@BBBBBBB?B@BBB=BBB?BCCBAABDCCBBBBBB@@:::?<<<AC=@>>>CA<A=CBBB?B999
@ATNG8:04871:06776
GATGGTAGATACTCGCTGATACACCCAGAAGATCAGGAACTCTAGAAGAATTCAGATTTTTAACACGAGAGTAAACGTAAAAAGAAGGTTTTACAAGACTCACGTTAACAATATTGCAGCAGTACGCACACAATCGAAGCGCAGTAAGGATGGCTAGTGTAACTAGCAAGAATACCACGAAAGCAAGAAAAAAGAAGTACGCTATTAACTATTAACGTACCTGTCTCTTCCGAAACGAATGAGTACGAGAGAGCACACGTGTCTACCATCGTAATTGCGAAGTCT
+
:<:@=?<@@CDCCCC=>;:55599:1:;=056=@@B?B?A@A;;8<:88476:://////$/5///39<<9998/3344444$45.5499;0;=>:<<AA>=<9969;?@<A;;7:@@@@B@C@B999B@??;9:9@;@@??CCCD@D@B@@=@B@@C:::????CCC<?>?9986=<=@A=BBD?BBCCCC)CC@AAA>=;>>>:?:;<;?=E<>>BAA=@BB@?AD?B>BBB;AAA5::BBABBBBBBC999BBAAAC>@@@;;5:>889A9;5?AAA=A999
@ATNG8:04872:06771
GATGGTAGATATATGCACGCTCTACCAGAAGATCAGGAACTCTAGAAGAATTCAGATTTTTAACATCGAGAGTAAACGTAAAAAGAAGGTTTTACAAGACTCACGTTAACAATATTGCAGCAGTACGCACTCAATCGAAGCGCAGTAAGGATGGCTAGTGTAACTAGCAAGAATACCACGAAAGCAAGAAAAAGAAGTACGCTATTAACTATTAACGTACCTGTCTCTTCCGAAACGAATGAGTACGTGTGACGTACGTGAGCTACCATCGTAATTGCGAAGTCT
+
77;;:<?AAA@@C;99BB;:9>;;?<@CB?BBB;;;;@69:A995<79=:@;=>::::;:,:5:0/////33:==19933333$33,3,333&37749;333////(.(.623.2,2667;666>B>CD;;;A=AA;;6:@???AAA?C@CBB@DB;<:BBB@CBBA=;6..*---3888<>6<::6::=<A.;;8;;;55579:8><@@@><?;759CC?AB888>>=?<;>>7=>>:?@@???BB>>>=>@==>C>><747@;A;7777@@<A?BABB<>>@A
@ATNG8:04878:06773
GATGGTAGCTCTGCTCTGACTCTCGTACTCATTCGTTTCGGAAGAGACAGGTACGTTAATAGTTAATAGCGTACTTCTTTTTCTTGCTTTCGTGGTATTCTTGCTAGTTACACTAGCCATCCTTACTGCGCTTCGATTGTGTGCTTACTGCTGCAATATTGTTAACGTGAGTCTTGTAAAACCTTCTTTTTACGTTTACTCTCGTGTTAAAAATCTGAATTCTTCTAGATTTCCTGATCTTCTGGGTGCGCTACAGTCTCTCTACCATCGTAATTGCGAAGTCT
+
ECA@>BCCCCBBBBBDCABAGCDBFBBBCCBC@CDDD=CC?D?BBBCCCD@CCCCC@D@CBBB@CACCCCCCECA>;::::*;B?BABB<@@@B=ABB?BB:;;BBBDABBCCDDCC@CBB?C@CCCCCBBB@BBCB?BBCDCCC?CCBBBAA@?;@@A>BB@CACCCCCCCIC?C<<;;6<>C>@@@@@0@CCDF>CBBCCBC@AA=@AAB2BBCBB@B@CG@FCBB;;;0:>99:BA@>A@BB<BCBCBBDDDCCCBBBBDCC?BBCABC@C?A@DC@CBBA
@ATNG8:04892:06793
GATGGTAGTGTCATATGAGAGTGTGTACTCATTCGTTTCGGAAGAGACAGGTACGTTAATAGTTAATAGCGTACTTCTTTTTCTTGCTTTCGTGGTATTCTTGCTAGTTACACTAGCCATCCTTACTGCGCTTCGATTGTGTGCGTACTGCTGCAATATTGTTAACGTGAGTCTTGTAAAACCTTCTTTTTACGTTTACTCTCGTGTTAAAAATCTGAATTCTTCTAGTGTTCCTGATCTTCTGGATAGCGACGCGATATACTACCATCGTAATTGCGAAGTCT
+
BBCD@CBBBB====>?>@CCCCBCBB@@@=9905;@=6<;9=9;;;>?C><CACDB@EACC@@=B=ACBBAA@BC=;;;;;*;;54<>A=B>CC?@<C?CC@CBCCBB@CCCBBCCC@CCD@D=ABCCCBBB@BA@@>ACCDCCCCCCBCBCCCC?BBB@DD@C?BBCDCBBBBABCDCC;B?B=@@AAA,@BBBC=BBBAAACCCB>BBBB2BBBBJAG@BB>A@@BCBB?C@BCABAA=@@@>BBBCCFCCDCBBCDCCBBBC@CCCCCB@B?CBBC@B:;;
@ATNG8:04857:06834
GATGGTAGTATATCGCGTCGCTATCCAGCAAGATCAGGAACTCTAGAAGAATTCAGATTTTTAACACGAGAGTAAACGTAAAAAGAAGGTTTTACAAGACTCACGTTAACAATATTGCAGCAGTACGCACACAATCGAAGCGCAGTAAGGATGGCTAGTGTAACTAGCAAGAATACCACGAAAGCAAGAAAAAGAAGTACGCTATTAACTATTAACGTACCTGTCTCTTCCGAAACGAATGAGTACTACTCTCAGAGACACACTACCATCGTAATTGCGAAGTCT
+
@BAA>BCBBBBBBDGFFBAAAC><>8=0//6777<;94;=@??B@AB@9999?CC@A@BBA0B?;;5:>:;<;:;4::?@===*5:698BBB9BBC?CCCDCCCCD@D?BB@DCC?BA@ABDDCBBDCBBCAA?ABBD<?888BBBC?C@CAA?ADECDCBB?BBBCCC?BB?BBB>BABBB<BBB?BBCCC3BB?CAA::;BBA=C8==AE<>;>?A??=?CBBBBB?B?CBC=BBB?CBCBBBCCAAADBBBB>?:;AA>>?CB<A@@ABB8;7?CBB?BC::
@ATNG8:04868:06843
GATGGTAGCGCATATCAGCGCAGCCCAGAAGATCAGGAACTCTAGAAGAATTCAGATTTTTTAACACGAGAGTAAAACGTAAAAAGAAGGTTTTACAAGACTCACGTTAACAATATTGCAGCAGTACGCACACAATCGAAGCGCAGTAAGGATGGCCAGTGTAACTAGCAAGAATACCACGAAAGCAAGAAAAAGAAGTACGCTATTAACTATTAACGTACCTGTCTCTTCCGAAACGAATGAGTACGTGTGCGACGTGTCTCCTACCATCGTAATTGCGAAGTCT
+
:@:;055<?<:;;;;===<:99555)5594566==>:@7;;<4444.4438388;555555#5.5;;>>9A=9;;;-;544444$44.43999+9994;<;;;;;;<9A?==:==C;>==BBBBBBB@@@AABB@BBBB?BBCBBCBB@B>AAC@B?CCCCCB@BAAACC?=B8::<8::98838876999:>.=?6;<>?@>>?A0703777,302;A@@;?999999:=:79943<<:=>>@BBBBBB>>@BAAA??@BBB?BBB?B>==AA=@=AAAA>B@??
@ATNG8:04886:06814
GATGGTAGATACTCGCTGATACACCCAGAAGATCAGGAACTCTAGAAGAATTCAGATTTTTAACACGAGAGTAAACGTAAAAAGAAGGTTTTACAAGACTCAACGTTAACAATATTGCAGCAGTACGCACACAATCGAAGCGCAGTAAGGATGGCTAGTGTAACTAGCAAGAATACCACGAAAAGCAAGAAAAAGAAGTACGCTATTAACTATTAACGTACCTGTCTCTTCCGAAACGAATGAGTACGAGAGAGCACACGTGTCTACCATCGTAATTGCGAAGTCT
+
:::@?=BCJCCBB>??>?AAAGEED>BBB@BCBBBB@B:<;@@@CB@CB?CAA@=99:::):<@ABBBCBBBBC?==;@@>>+69758===1?9A:0..---(-794;;>?<<<A?ABAB;;;CCCCBBA@AB>AB@@=@ACDABAA>A@C;;:;CAAAAAB?BBCCAA>AA=@?71783333&39947;;=>.?A?BAAAC=>>C=?7::AA=F<>>BCB>AA???>A=?97//,/;;6///999>BB@@:88;=9<;<@@>>@AB<@@@@BB?B?CC::69???
@ATNG8:04887:06812
GATGGTAGTGTCATATGAGAGTGTGTACTCATTCGTTTCGGAAGAGACAGGTACGTTAATAGTTAATAGCGTACTTCTTTTTCTTGCTTTCGTGGTATTCTTGCTAGTTACACTAGCCATCCTTACTGCGCTTCGATTGTGTGCGTACTGCTGCAATATTGTTAACGTGAGTCTTGTAAAACCTTCTTTTTACGTTTACTCTCGTGTTAAAAATCTGAATTCTTCTAGAGTTCCTGATCTTCTGGAGATACACATGATACTCTACCATCGTAATTGCGAAGTCT
+
ACCC@ABBCBCBLBCBBC;;<CBBCBBDDCCC?BBBD>DD@C?BBBB;:<=CCBAB?A@CBBB@C@CCDGIBBBB@CCEGG5;;:9@AA;A@@@;?;@?CC@AAABCC@DDCCCDCC@BBC?B@BBBCAAAB@CBBB@BBCCCCCCCCCBBBBBB?BCC@CC@C@CCBB@@@BB?BBCDD;C@C@BBCCC5BBCCC=B@@ABACCBB5;;;;*;ABCCACACFACCCB@@@?B?BBAB@@=@@C6;;AABACBBCDAAAABECCE@B???@@?B?CCAA=AB;;
@ATNG8:04887:06818
GATGGTAGCTATACGTATATCTATGTACTCATTCGTTTCGGAAGAGACAGGTACGTTAATAGTTAATAGCGTACTTACTTTTTCTTAGCTTTTCGTGGTATTCTTGCTAGTTACACTAGCCATCCTTACTGCGCTTCGATTGTGTGCGTACTGCTGCAATATTGTTAACGTGAGTCTTGTAAAACCTTCTTTTTACGTTTAACTCTCGTGTTAAAAATCTTGAATTCTTCTAGAGTTCCTGATCTTCTGGGATGTGTGCGCAGTGCCTACCATCGTAATTGCGAAGTCT
+
555@:=EDCC>==655<655;9566;;<<><<5<955)55.5.555559949:9772;)0//:)/)/78883438-338888$336993333&3:4305=:1:7-//68885?BBA@@?<48A=6;=>==;<///599894>>?=??A>=>?BC=;<<<?BB=AA3817==;;9??@:=<>AA2A;C8==ABB/?>>>@9@>C@??==9=://///'///)/96;7AB<>;:9>:;6;<@>?>==47///)////6<=@A>>:;:B:><A;>;;<AA<>16///56669
@ATNG8:04861:06882
GATGGTAGCTATACGTATATCTATGTACTCATTCGTTTCGGAAGAGACAGGTACGTTAATAGTTAATAGCGTACTTCTTTTTCTTGCTTTCGTGGTATTCTTGCTAGTTACACTAGCCATCCTTACTGCGCTTCGATTGTGTGCGTACTGCTGCAATATTGTTAACGTGAGTCTTGTAAAACCTTCTTTTTACGTTTACTCTCGTGTTAAAAATCTGAATTCTTCTAGAGTTCCTGATCTTCTGGAGATACACATGATACTCTACCATCGTAATTGCGAAGTCT
+
D@@@=@>CBBDCCBCBCCCCCGCCEECBBMBDACCCF>CC@C@CDCCDCC@CCCBC@B?BFCC?B?CCCAA;>?=8::::9)9<7;88818BAC?BBA=AA<??BABA?BBBBBBBB=A@C?C?CC>=>>>><?@AA<?@?===@@???BB?==><=<;7//-/9==A??@BA@:>;;;;/;:=9;;;;;+:=99:6:?AAAAA@=</6868(8=>@@<A<@@;@@AA@@@<A<AAAADD;@>>;;>=@>>?=@@@A<<<AAAAC7=@A?@@<@<>>@@=@@>>
@ATNG8:04869:06879
GATGGTAGTGTGTCTCTGAGAGTAGTACTCATTCGTTTCGGAAGAGACAGGTACGTTAATAGTTAATAGCGTACTTCTTTTTCTTGCTTTCGTGGTATTCTTGCTAGTTACACTAGCCATCCTTACTCGCTTCGATTGTGTGCGTACTGCTGCAATATTGTTACGTGAGTCTTGTAAAACCTTCTTTTTACGTTTACTCTCGTGTTAAAAATCTGAATTCTTCTAGAGTTCCTGATCTTCTGGTAGAGCGTGCATATATCTACCATCGTAATTGCGAAGTCT
+
/9/905:99<554;:955666<<>=@:99>@?:A@@@:AC@C?BBCBBCD@CAAAFAGAGCCB@B@CMGE;<<BB?BCCEC5DD@B@AA;@D@@;A;<5<;=AACDDKAGFBBCCCC@BBEAC@CFBBBCC@CBBC@BBCCBBBBCCAA@CCBB?CEI?@@@@@@BCBBCCCACCIII<IFF@BBBBB2BBBBB>BBBBBAA@@@5;;;;*;;;;B?B@BC@EBCAABC?B?CCBCCC@BBC@CDCCCCBB@;;;CC@?@BAA=A???AA?A8;;@@<@A@?
@ATNG8:04869:06887
GATGGTAGCACGACACGACGATGTGTACTCATTCGTTTCGGAAGAGACAGGTACGTTTAATAGTTAATAGCGTACTTCTTTTTCTTGCTTTCGTGGTATTCTTGCTAGTTACACTAGCCATCCTTACTGCGCTTCGATTGTGTGCGTACTGCTGCAATATTGTTAACGTGAGTCTTGTAAAACCTTCTTTTTACGTTTACTCTCGTGTTAAAAATCTGAATTCTTCTAGATTTCCTGATCTTCTGGGTGTATCAGCGAGTATCTACCATCGTAATTGCGAAGTCT
+
<BCC?BBBBB=666;;;<<=>>====B@=ABB>BBBB>BB?C?CBAA<CC=@@@9;;,;:?<CC@C9<?CBA@@40+/9999$//)/8895?;;:>B::69@;=<@?=>8>?ABBBBB@CAA>A?DDDAA>=>;>A=>7;;??@A@@@@@@@>===<>>><?@<?=@@@AAAAAA<@@ABA2=8=8=>??@/>>BBB:BBB@==///916676+7;;;A<A<AA=<=@///=6=9=777=>:>;;;1;===AAA>>>===BBB@@@9=888>?;?7;:??:>>>=
@ATNG8:04882:06898
GATGGTAGAGAGAGCTCTCTCATCGTACTCATTCGTTTCGGAAGAGACAGGTACGTTAATAGTTAATAGCGTACTTCTTTTTTCTTGCTTTCGTGGTATTCTTGCTAGTTACACTAGCCATCCTTACTGCGCTTCGATTGTGTGCGTACTGCTGCAATATTGTTAACGTGAGTCTTGTAAAACCTTCTTTTTACGTTTACTCTCGTGTTAAAAATCTGAATTCTTCTAGAGTTCCTGATCTTCTGGCGCGTATGTATGTCGCCTACCATCGTAATTGCGAAGTCT
+
AAAA?CBBBB@@A@@@A==BB>DCCB=BBBBC?BBAA>ACBFBCB@??@A496@AB=A8;:><8<8<<?A?DB<?:998888#9;:9>AA:BAAA?A::399388739;28<::B@AB@@@@@D@B@?>>;;;=A;;;9=;;;???@>>>>B?===88887;:5;9=====A@A>:=8888'/5<566666(//>==19666>>A;:;:>EDD/@887?7=:@@<@>>>;;;8><==>@@@<B>=9=?>;;;?A>>?>?AA@:==?:>=>>AB=A8;;>><==;;
@ATNG8:04886:06888
GATGGTAGTACATGATAGACGACACCAGAAGATCAGGAACTCTAGAAGAATTCAGATTTTTAACACGAGAGTAAACGTAAAAAGAAGGTTTTACAAGACTCACGTTAACAATATTGCAGCAGTACGCACACAATCGAAGCGCAGTAAGGATGGCTAGTGTAACTAGCAAGAATACCACGAAAGCAAGAAAAAGAAGTACGCTATTAACTATTAACGTACCTGTCTCTTCCGAAACGAATGAGTACGATGAGATCTCGTGTCGCCTACCATACGTTAATTGCGAAGTCT
+
>>==?BCCCCBCCBBBA@@GCC@AAACCCACCCCCB@B@EABAABC@CC@C@CCCCCEDC5CFCCCFBBCCCCC<C?:::;:*;A=A;CBB;BFC@DCBBCHEBA=B?@@>@BB@BBBBBBCBBBCCBBBBB@FCBB?BBAABBBC?B?CBB?BCBBBBCC?CCCBA@=;;6:AA=AADCD>?@?=A@@AB2AB?BBBBBBBBB@C>ABBB?C?CBBCCADD@@@AA;@;@@A<A@@=??<>=00/99///3<878:933377177933..../(/380779939944
@ATNG8:04889:06883
GATGGTAGCACGACACGACGATGTGTACTCATTCGTTTCGGAAGAGACAGGTACGTTAATAGTTAATAGCGTACTTCTTTTTCTTGCTTTCGTGGTATTCTTGCTAGTTACACTAGCCATCCTTACTGCGCTTCGATTGTGTGCGTACTGCTGCAATATTGTTAACGTGAGTCTTGTAAACCTTCTTTTTACGTTTACTCTCGTGTTAAAAATCTGAATTCTTCTAGAGTTCCTGATCTTCTGGGTCTCTCTCTCACGCACTACCATCGTAATTGCGAAGTCT
+
<@@A@BCCBBB@;?B@A@B;;;;?CBBBBB;;6;BBB>BB@C@ECBDECG@CCDCC@B?BBBE@C?CCCCCCCCC>AADDF2BC9=::9(9>?@@BBC>AA=:::BBB?B@??CCCC?BBC?C@BB=??;==8====<@@@@@888@@ABEB>;;7;;;;??:>:=@BB;;<?>8;::9099>3:;>>>/>===@8>=>>B@??A@;AAFF/?===A<A=BD<???@;;;=A=???@??<>>>D:AA>>>AAAA>>=A:;;;;>8;;;===8=:===>:;::9
@ATNG8:04891:06864
GATGGTAGGAGACACGTCGCACACGTACTCATTCGTTTCGGAAGAGACAGGTACGTTAATAGTTAATAGCGTACTTCTTTTTCTTGCTTTCGTGGTATTCTTGCTAGTTACACTAGCCATCCTTACTGCGCTTCGATTGTGTGCGTACTGCTGCAATATTGTTAACGTGAGTCTTGTAAAACCTTCTTTTTACGTTTAACTCTCGTGTTAAAAATCTTGAATTCTTCTAGAGTTCCTGATCTTCTGGATACACTCATTGCACCTACCATCGTAATTGCGAAGTCT
+
CA@A?CCC9BB@@;;;<<<=BAAAB@@@BCCC?CCEF>BB=B<BAAABBB?BBAAA=C<@@?A;@455@?AA?:>254<<<+57?B?@B;985?<@AB??@<?@A99:@???AAA::49?>:=:A988;:::9=:::6<<?=?;;;;;?>>>>=95///)/:/6/5::::<;;;89;==@.<6<158AAA/>>=AA9>;>>==:::??;;<;;)6//)/96:6=?:;;:<::;8=8=>?==><@AH<??@A@@@???:>>AA=>>>;>?AC8/+/+//66*//;;
@ATNG8:04849:06917
GATGGTAGAGTACAGTGTAGTAGACCAGAAGATCAGGAACTCTAGAAGAATTCAGATTTTTAACACGAGAGTAAACGTAAAAAGAAGGTTTTACAAGACTCACGTTAACAATATTGCAGCAGTACGCACACAATCGAAGCGCAGTAAGGATGGCTAGTGTAACTAGCAAGAATACCACGAAAGCAAGAAAAAGAAGTACGCTATTAACTATTAACGTACCTGTCTCTTCCGAAACGAATGAGTACATAGATATACGTATAGCTACCATCGTAATTGCGAAGTCT
+
;=:?>@DDBBBCBBCBCCGCCCCCC@BBCACCBC@@?@?BBEBBBB@CC@B?BA?99999)9??BBCCB@@9::,:@@@@@>1?C@D?BBB;BCGACCCCCCCDD?C?BB?BCC?BBCCBCCCDCCCCCBBB@BCCB=??@@@BBC@C@C?@=@CCCBBBB?AAABBA?CC?AAC=A@CCF>BA@;9:999(8?<C898CB@@@<A;@@@@<A=>>BBB?ACBAABD@CA@??<?BB@BCBBBCAAACBB@@@>?>DAA@;;;CB<@?@@@@=B7;;==8;:88
@ATNG8:04852:06904
GATGGTAGACACGTGTGCTCTCTCGTACTCATTCGTTTCGGAAGAGACAGGTACGTTAATAGTTAATAGCGTACTTCTTTTTCTTGCTTTCGTGGTATTCTTGCTAGTTACACTAGCCATCCTTACTGCGCTTCGATTGTGTGCGTACTGCTGCAATATTGTTAACGTGAGTCTTGTAAAACCTTCTTTTTACGTTTACTCTCGTGTTAAAAATCTGAATTCTTCTAGAGTTCCTGATCTTCTGGGTGTATCAGCGAGTATCTACCATCGTAATTGCGAAGTCT
+
55<B:BDDCBBBBBBBABC=A;AACAAAA@AA;ABDC>CCACFDBBBCCC?CBCBB?B@CBBB?B?BBBBBBBBB<A@?@?.@A?BFCD>BCCC?A??;=@8:997;>;AAA@BBBC?BA==C=BBB;;;>>>B???;AAAAAA@>>>??@@@@A;788<@@<@<???BB???@:>=@@@5@5;5;>??@/@@@BB7;;>=>=@@@@=====,=///@383<B=AABA?@@=A:>>AB??;;::=3::9??<99:::::;==AAA=A>;;;B=A7;;AC<=;;:
@ATNG8:04852:06924
GATGTAGTGTCATATGAGAGTGTGTACTCATTCGTTTCGGAAGAGACAGGTACGTTAATAGTTAATAGCGTACTTCTTTTTCTTGCTTTCGTGGTATTCTTGCTAGTTACACTAGCCATCCTTACTGCGCTTCGATTGTGTGCGTACTGCTGCAATATTGTTAACGTGAGTCTTGTAAAACCTTCTTTTTACGTTTACTCTCGTGTTAAAAATCTGAATTCTTCTAGAGTTCCTGATCTTCTGGACGACGCGCACTGACACTACCATCGTAATTGCGAAGTCT
+
:555>>AEDBBBBBCEDCBB::6CB@@@A@@?BDDD=CD@E?BBDCCCC@CJC<;799@=>DAIAFCCBBBB;;59===@0@B=@@CB=BCAB>BBB?BC6;;AA@C?DCC;;:BB=@AEALAECABBCDC@CBAA8;;BBBDCCGECCC;;;B@BCC@DCAD?@@DDDGCEC=@;;;;.;=A=ABBBB2BDCCC9;;;;AA<;:@4:999(9>>:949?AB<@@CBBBC@C@CA@;;;=;;;?CBBBBBBCAAABBAAA@@@@=@@@?@=<A4996<9==@B
@ATNG8:04854:06940
GATGGTAGTGCGTGAGAGAGAGACCCAGAAGATCAGGAACTCTAGAAGAATTCAGATTTTTAACACGAGAGTAAACGTAAAAAGAAGGTTTTACAAGACTCACGTTAACAATATTGCAGCAGTACGCACACAATCGAAGCGCAGTAAGGATGGCTAGTGTAACTAGCAAGAATACCACGAAAGCAAGAAAAAGAAGTACGCTATTAACTATTAACGTACCTGTCTCTTCCGAAACGAATGAGTACTGTATCTATGTGTGCGCTACCATCGTAATTGCGAAGTCT
+
AB;:7:>A@AB;:9;B=BBCCCAAA3AA@7@;999915<@@DCB@?=@A=B>AA=99999':7BBCCB@??BBB9;;99999.9B?B?CBB7BBB@BCCGCBBBH@C?BB@CCC?BBDCBBBCCCCCBBD:9;:BAC@BBBAACCC@D@B;:7;BCAAACD@CABABB@CF@BAA<@@???8;??=ADCFC3BB????ABBB>@<@7;;;;=A=@?BDB@CCAAABC@B?BCE=BBB?BBBBCCCCCCBBBB>>>BB???BDC@@:=>C@>><>=CBBBAF?::
@ATNG8:04861:06938
GATGGTAGTCTGCTCTGACTCTCGTACTCATTCGTTCGGAAGAGACAGGTACGTTAATAGTTAATAGCGTACTTCTTTTTCTTGCTTTCGTGGTATTCTTGCTAGTTACACTAGCCATCCTTACTGCGCTTCGATTGTGTGCGTACTGCTGCAATATTGTTAACGTGAGTCTTGTAAAACCTTCTTTTTACGTTTACTCTCGTGTTAAAAATCTGAATTCTTCTAGAGTTCCTGATCTTCTGGTGTCCGTCTATCATGTACTACCATCGTAATTGCGAAGTCT
+
AAAA?BDEFBBBCC?@@BBCCBECCCCDC@???EE@CC?C?BCCCCCC?CCFEC@D?DDDD?E?CBBBCCFDEABCBBB1BB?BBCC>CDCB@BBB?BD?AACBBC@CCCCCCCC?BBE@A?BCCDBBAB?CCBA?BCCBDBCCBBBCAACAA@CCC@BB?B?BBCCCCCCC@B;;<<6<>B>;;;;;*;EECD>AACCCCCCAC5;;;;*;AABF@C@BC@CBBCCDD?C?BBBCCC?BAB?BBAA?BABABBBCBBABCDDC?ABABCC@D=@BCDACBBA
@ATNG8:04861:06949
GATGGTAGGACGAGCGTCTGAGAGGTACTCATTCGTTTCGGAAGAGACAGGTACGTTAATAGTTAATAGCGTACTTCTTTTTCTTTGCTTTCGTGGTATTCTTGCTAGTTACACTAGCCATCCTTACTGCGCTTCGATTGTGTGCGTACTGCTGCAATATTGTTAACTTGAGTCTTGTAAAACCTTCTTTTTACGTTTACTCTCGTGTTAAAAATCTGAATTCTTCTAGAGTTCCTGATCTTCTGGCGCTCTGTCACGTCTGCTACCATCGTAATTGCGAAGTCT
+
BBBB?B?@=@CB>?@????CBDDD@BCBBCBB?A@AC;@@@C@BBBFDCG@BBCCC?A?AGCCAC@CCCDC;;;C=;;;;;*;::,9995)499;9>>=:;>49:>?@D@CCBBCBCC@CCE>@=@A;;;BBG@CCCC@GBAACBBB@AABCCB;;8;BB?BC@CABB?BBBGCE?AABBB3A<@<@AAAA2BBDDG>BBBABAABCB@CCCC1C@A::79=@@=??>B>=@>C>CCBB88078<8=?@==?>====89<ABBCBD=@;;:@A?B6;;;C=BBBB
@ATNG8:04862:06915
GATGGTAGGCGTGTGAGAGTCTGCCCAGAAGATCAGGAACTCTAGAAGAATTCAGATTTTTAACACGAGAGTAAACGTAAAAAGTAGGTTTTACAAGACTCACGTTAACAATATTGCAGCAGTACGCACTCAATCGAAGCGCAGTAAGGATGGCTAGTGTAACTAGCAAGAATACCACTAAAGCAAGAAAAAGAAGTACGCTATTAACTATTAACGTACCTGTCTCTTCCGAAACGAATGAGTACTGCGTCTCACTCTCGCCTACCATCGTAATTGCGAAGTCT
+
@=00)/::49ABBBBCBCCAAB@@;4;BBACCCCBA=A>@@CCBCC?@@?@=@B@;;;;;';5@;ABBAA?9::.9<9999:):>>?9?;=.=8<6<>=>BBABA>B?BB?===9==?A>>>A>>>B???BA;@>>?<@??@??>>:==A:?<?AAAACBB?BBBBCE?::9:DD?ABBCC=B@@;:::::(9?;=;;;@C;;;3818>==5:5:=<<>;>===A==7;7;>>6<00,0===0:9999A999?<<=?A?==:=@?=A?;<;?;?:@@CA?CAA@
@ATNG8:04867:06934
GATGGTAGGACGAGCGTCTGAGAGGTACTCATTCGTTTCGGAAGAGACAGGTACGTTAATAGTTAATAGCGTAACTTCTTTTTCTTGCTTTCGTGGTATTCTTGCTAGTTACACTAGCCATCCTTACTGCGCTTCGATTGTGTGCGTACTGCTGCAATATTGTTAACGTGAGTCTTGTAAAACCTTCTTTTTACGTTTACTCTCGTGTTAAAAATCTGAATTCTTCTAGAGTTCCTGATCTTCTGGTGAGATATGCATGATGCTACCATCGTAATTGCGAAGTCT
+
????;@:@<?<:99=94444;559<@@@@@@@:BA@@8??;@;@AAA@@B?ACEHEACACBCC8;9;BA@@00,0@;>??>>,00,59;>4:;;A7A>A>>A000=@>@?@DCCCBBC?CBB@C@CC:::;;F@EECC=BBCCCCCCB@A@CBAAA@BBB@FD@B>@@CAABHCC>B;;;;.<>A?BCCCC1AABBB<BBBBBBCBAA=@@?@0@A@@C?C=AAACBBGDDD?D@CBBAA@@BBD?AADDCCBCCCBBBCBBBDBB?B@@?BB@B@CBCC@CDBB
@ATNG8:04877:06912
GATGGTAGTATATCGCGTCGCTATCCAGAAGATCAGGAACTCTAGAAGAATTCAGATTTTTAACACGAGAGTAAACGTAAAAAGAAGGTTTTACAAGACTCACGTTAACAATATTGCAGCAGTACGCACACAATCGAAGCGCAGTAAGGATGGCTAGTGTAACTAGCAAGAATACCACGAAAGCAAGAAAAAGAAGTACGCTATTAACTATTAACGTACCTGTCTCTTCCGAAACGAATGAGTACTATAGACTATCTGAGACTACCATCGTAATTGCGAAGTCT
+
AB@@=?:@AA;;;555:599;666;:<<<:<:999:.5.5566>??<@@;>8<5444:::'85:<<<<559;<=58744<<<*;949.555&5997<?>@>?>?C9A<@=;<<<;<<<<;@;<<@@@@;?<@9;??@<@@B@??@??C?BAA>AABBAAAB@BDDCCB?AB?@A?=@>;;>)37307?ACC1CC>===?9667;9<;?>==5:387:989=B>>>??:>1788*333,3999:??@@B@<<>:55==<<??:::A>A<=>@A?A>@A??9==99
@ATNG8:04879:06941
GATGGTAGAGAGAGCTCTCTCATCGTACTCATTCGTTTCGGAAGAGACAGGTACGTTAATAGTTAATAGCGTACTTCTTTTTCTTGCTTTCGTGGTATTCTTGCTAGTTACACTAGCCATCCTTACTGCGCTTCGATTGTGTGCGTACTGCTGCAATATTGTTAACGTGAGTCTTGTAAAACCTTCTTTTTACGTTTACTCTCGTGTTAAAAATCTGAATTCTTCTAGAGTTCCTGATCTTCTGGGCTGCGCTGATATGCGCTACCATCGTAATTGCGAAGTCT
+
BB@@>ADCBBAABBC@@@CCG>>?CB=B;@@C:@ACA<AC@CAECBBBBB=;9:BB=B?;;<A9A<;@BAA??:?7<=@@@,8A<BBBB>BEDC<=90+00,00//99388=<<:AA?9:8>B?A>>>;;;><?===:<<=====?>>=?@>=;;5;:=:==:><@@@>>>=@@<@@@BB5C7;7;=AAA.;;@@A:AAA@@@@>>>=BCBD/C>>>>:=<BB:>>@@>>>=B<?>>>@?=:66606///<;9:=;;;?@@HAAA;???@@@=A7;;<=7<<//
@ATNG8:04885:06920
GATGGTAGTGATACAGATCAGACACCAGAAGATCAGGAACTCTTGAAGAATTCAGATTTTTAACACGAGAGTAAACGTAAAAAGAAGGTTTTACAAGACTCACGTTAACAATATTGCAGCATTACGCACACAATCGAAGCGCAGTAAGGATGGCTAGTGTAACTAGCAAGAATACCACGAAAGCAAGAAAAAGAAGTACGCTATTAACTATTAACGTACCTGTCTCTTCCGAAACGAATGAGTACGATGAGAGAGCTCTCTCTACCATCGTAATTGCGAAGTCT
+
::<@>BB===@;66;;;=CCBBDCF@ABG@B@B@;4.4599;C6:;@;;168==955555$97@<;B;ABB;;;/;@;4444$44.46;;<2=>>:>BA@9969969=BA<@@B?@ABA@@A@CDDDCCDAA=@@BB?DDDCDDCC@C?BAB@CAAB@@AD@D???9:3/0*08;*///;;28:9277777)7?:?99:CA::85:89DDC?C?BBCAA>AA@@@@@:?;>?A:A;;9;CCC@@@C@:99>>??AB=>?CABABB?BCAAACAC;9:CA;>>55
@ATNG8:04897:06900
GATGGTAGCGAGCGAGTGTGTATACCAGAAGATCAGGAACTCTAGAAGAATTCAGATTTTTAACACGAGAGTAAACGTAAAAAGAAGGTTTTACAAGACTCACGTTAACAATATTGCAGCAGTACGCACACAATCGAAGCGCAGTAAGGATGGCTAGTGTAACTAGCAAGAATACCACGAAAGCAAGAAAAAGAAGTACGCTATTAACTATTAACGTACCTGTCTCTTCCGAAACGAATGAGTACGTGTGCGACGTGTCTCCTACCATCGTAATTGCGAAGTCT
+
CCBB@BCCCCBBBBBBEDDCCCBBC@CCB?CDCDCB@B@CBBBD??=?C@C@A@A@@>>>,??BCCCCBBBDFD>BB;;;;;';<=<5999&5@<9?CCCHCCBB@B@CD@CCC?BBCBCBCCBBCCCCECC@CCBB?BBBABD@@=A?BCC@CCCCBBBC@BBBBCC?9:8:CC>AAA@@9==<99999:(:A?B???BBAAB?C?BBCF?A>ABDCC@CC@@@@@?B?BCC<B@@>?CBBCBBAAA@@?BBBBBBCCCC;>>C?BBBBCB?B?BBBB?B?::
@ATNG8:04897:06944
GATGGTAGATATATGCACGCTCTACCAGAAGATCAGGAACTCTAGAAGAATTCAGATTTTAACACGAGAGTAAACGTAAAAGAAGGTTTTACAAGACTCACGTTAACAATATTGCAGCAGTACGCACACAATCGAAGCGCAGTAAGGATGGCTAGTGTAACTTAGCAAGAATACCACGAAAGCAAGAAAAAGAAGTACGCTATTAACTATTAACGTACCTGTCTCTTCCGAAACGATGAGTACATAGATATACGTATAGCTACCATCGTAATTGCGAAGTCT
+
5<<<:A@BBB=>C??>??<<;BBAA<A:;8;CCCBC@B@CJBBBCC?BD@D?BD@99::-8:>ABBBA??:99,9A>?A@9@B<C.;;;*;>A=@@CDHECCD@C@BB?BBA=AA@;;;DCCFBBBCCCF@CBBB@BDABACCB?DAGCB?BCBBC@@@?::8:BBB?BB>888177898*99:3::::9(9>8;<8?:?@??:>;>9:;;>:>BC@@>@C??@DE?A<;;;5;000;;<@>>>A@@AAAAB@@@A@>>>>>A>==<9>>;:9>?;;59767
@ATNG8:04848:06953
GATGGTAGTGTCATATGAGAGTGTGTACTCATTCGTTTCGGAAGAGACAGGTACGTTAATAGTTAATAGCGTACTTCTTTTTCTTGCTTTCGTGGTATTCTTGCTAGTTACACTAGCCATCCTTACTGCGCTTCGATTGTGTGCGTACTGCTGCAATATTGTTAACGTGAGTCTTGTAAACCTTCTTTTTACGTTTACTCTCGTGTTAAAAATCTGAATTCTTCTAGAGTTCCTGATCTTCTGGATAGCGACGCGATATACTACCATCGTAATTGCGAAGTCT
+
4:::566BBCCCCC==CC>CCCBA@?;9555646>?>8==9?<?CB@@<C:ABC;;7;=B@AD@CABAABBAA@A>;;;;;*;;;<@ED>B<AB=@@@;@C=<;;BBC?CBCCCCCC@CDD@D@CCCCCCCC@CCCB<@@@@A;;;B;;;B@@AB?;;;?BB?C@BBDDBAA@D@C;;;0;;@;;;;;;*;A@@B=BCCCDCDFBB?BBBB2BBBBC@C?CD@BBC;;;A@E@<<;CCD?BBD@CCBBBDBACA<;;BCBBDEE@B<<0AA?@000>>9>AAA
@ATNG8:04849:06994
GATGGTAGAGTACAGTGTAGTAGACCAGAAATCAGGAACTCTAGAAGAATTCAGATTTTAACACGAGAGTAAACGTAAAAGAAGGTTTTACAAGACTCACGTTAACAATATTGCAGCAGTACGCACACAATCGAAGCGCAGTAAGGATGGCTAGTGTAACTAGCAAGAATACCACGAAAGCAAGAAAAGAAGTACGCTATTAACTATTAACGTACCTGTCTCTTCCGAAACGAATGAGTACTACTCTCAGAGACACACTACCATCGTAATTGCGAAGTCT
+
=?;C@CDA@@CC@CBCBBCBCBCCCACCCC>AA@E=A=@BAAABA>;;7;:@B;9::9-9<@AA@AAABBBB9@@@>>>500*0*000*0/8596=<:;<89499=>6:;;7;AAAAB?>?BBB>>>?B<??::5;888AD=>:>=A=A>A?;?>>==9=@??BB@BB@???;??:::+99939999+5=9>@@>>>=;<;?6;=8817;;<///9<<:9;;;:=9;<<6:?C@C@@@//////==>78=@??AA>><<??8?AAAA@5:39A=<8>987
@ATNG8:04859:06966
GATGGTAGTATCTGCACACTCTGTCCAGAAGATCAGGAACTCTAGAAGAATTCAGATTTTTAACACGAGAGTAAACGTAAAAAGAAGGTTTTACAAGACTCACGTTAACAATATTGCAGCAGTACGCACACAATCGAAGCGCAGTAAGGATGGCTAGTGTAACTAGCAAGAATACCACGAAAGCAAGAAAAAGAAGTACGCTATAACTATTAACGTACCTGTCTCTTCCGAAACGAATGAGTACTATAGACTATCTGAGACTACCATCGTAATTGCGAAGTCT
+
CDCB@BABACCBBBCBBICCCCCCCACCD?:9;CA@=@<@@BAA@H@AA?A@A@@:9::9):;AABCBCBCBBA8@>;;;;;*;;595999*9@@=ACDHCCBCC@D@BB?BDE@CBBBBCCCCBBBFCBBB@DB;;7;@@?BCBB?B?A@@=;;;D@@@D>AABCBB@BB?AAA9:9EKF>AAA<====?.?A?BBBBCA</--*-689+--/<@@@@BBBB==C8@8@AA=BBB@BBBACCCCCCBBBB?@?CBBBABCCCC?D???CB?B@BBBA>AC@@
@ATNG8:04875:06962
GATGGTAGTATCTGCACACTCTGTCCAGAAGATCAGGAACTCTAGAAGAATTCAGATTTTTAACACGAGAGTAAACGTAAAAAGAAGGTTTTACAAGACTCACGTTAACAATATTGCAGCAGTACGCACACAATCGAAGCGCAGTAAGGATTGCTAGTGTAACTAGCAAGAATACCACGAAAGCAAGAAAAAGAAGTACGCTATTAACTATTAACGTACCTGTCTCTTCCGAAACGAATGAGTACACATCGTCGTGTCGTGCTACCATCGTAATTGCGAAGTCT
+
77/0+/9>@BCA@@?;<@BB=C@DD>;;;159<@9915059@A=@B?BA=A@@@?>====,>:@@A:99BBBBC;@@<;;;;*;?<==BB?8@A@?BBACBBB;;5;=;;9<BD@BBBBCBBCFCCBCAAAB=AAAA=@@@AAABD?BACE<;<CDBBBBB????CAB=>>:>@@8>>CCC=B>?;?@@@@/9939@@@AB@??;?;?;;;;>;?AC@@?ABBDBCC@B????9?@@<???ABBBBCCCBBBBBBBBBB778<=?;@AABBB?B=??AB?BB99
@ATNG8:04889:06952
GATGGTAGTATCTGTCTACGAGAGCCAGAAGATCAGGAACTCTAGAAGAATTCAGATTTTTAACATCGAGAGTAAACGATAAAAAAGAAAGGGTTTTTACAAAGACTCACGTTTAACAATATTGCAGCAGTACGCACACAATCGAAGCGCAGTAAGGATGGCTAGTGTAACTAGCAAGAATACCACGAAAGCAAGAAAAAGAAGTACGCTATTAACTATTAACGTACCTGTCTCTTCCGAAACGAATGAGTACACATCGTCGTGTCGTGCTACCATCGTAATTGCGAAGTCT
+
444405<<?@944555:><?AABBB?BBA=@=000>*0*0:<433829969633433889):6;@888:877;::18////////#///(33(3;;=)3//8.66/.---..3'.(.5055515558>CCCAABDCA@@C@CCCC@B???===><@?BCD@CCCCCBBB=??AABB@BB@BBB=??BBD<BAA>@BBBB3AA?B?@;A@@@@<A<>>??:<9<ABA@>AB@@?CB@B?BBB=B??>?CFECBBBBBBBBAAACCBBBCCBBBD@CCCBBB?C?CAAB?CA??
@ATNG8:04890:06957
GATGGTAGTGCGTGAGAGAGAGACCCAGAAGATCAGGAACTCTAGAAGAATTCAGATTTTTAACACGAGAGTAAACGTAAAAAGAAGGTTTTACAAGACTCACGTTAACAATATTGCAGCAGTACGCACACAATCGAAGCGCAGTAAGGATGGCTAGTGTAACTAGCAAGAATACCACGAAAGCAAGAAAAAGAAGTACGCTATTAACTATTAACGTACCTGTCTCTTCCGAAACGAATGAGTACGTGTGACGTACGTGAGCTACCATCGTAATTGCGAAGTCT
+
:;;=8@;;6CABBBBCDCCCDD<;;059<9>AAABB?B@BCBECBB?BB?B?BBAA@CCC1D>??=BBB@AAA@8==;;;;<';<=<5555&5<<9?@<BGCBBB<@<@@<@AB?BBB@AACCCCBBDDDDD@BBA@=?;;;;;;:8;>BBB@BAA@A::89>>>ABB@BB>?@@<?;377)7<<:@DCCC3@@=A989?><98688==?@9@<=;??:7?@=>=>?<?=AA@9@:939@@@BDB???BB???BBBA?>?AAAAA?BAAABB?C?BCCE?BBBB
@ATNG8:04894:06950
GATGGTAGCGCACACATAGATACAGTACTCATTCGTTTCGGAAGAGACAGGTACGTTAATAGTTAATAGCGTACTTCTTTTTCTTGCTTTCGTGGTATTCTTGCTAGTTACACTAGCCATCCTTACTGCGCTTCGATTGTGTGCGTACTGCTGCAATATTGTTAACGTGAGTCTTGTAAACCTTCTTTTTACGTTTACTCTCGTGTTAAAAATCTGAATTCTTCTAGAGTTCCTGATCTTCTGGAGATATCATCAGCGAGCTACCATCGTAATTGCGAAGTCT
+
@@;D;CBCABCCCCCCCBCBCGBBCDGECECC?BBBE=CC;;;;BCCCCC@CIECC?C@CDDC@B@BDCDCCCDC?BCBBB1A@<ACBD?CCDC?BAA?AC=AABBBDABBBBDCDC@CCC?C@CDCCBBBD<AABB?BCCBBA@@BBCBCDCCC@CAA=@@<@?BABBBBBBA=C;;;0;>C;;;;<<*;AABC>BBCGCECCCC@DDED5BABBB@C@CC@BCCBBBB@B@BBBBBBABBB?ACBBBCCCCBBBCCCCCGCC?A@@@@@>@@DCBB@BBAA
@ATNG8:04849:07002
GATGGTAGCATCATGCATATCTCACCAGAAGATCAGGAACTCTAGAAGAATTCAGATTTTTAACACGAGAGTAAACGTAAAAAGAAGGTTTTACAAGACTCACGTTAACAATATTGCAGCAGTACGCACACAATCGAAGCGCAGTAAGGATGGCTAGTGTAACTAGCAAGAATACCACGAAAGCAAGAAAAAGAAGTACGCTATTAACTATTAACGTACCTGTCTCTTCCGAAACGAATGAGTACTATGTAGAGCTCTATACTACCATCGTAATTGCGAAGTCT
+
<@@B@CBAEFC@A@@;B@CAAABBB?BCD@BDCC;;497?@?;;6>?BB@B>???@@@@@1@7A@A997A?873(8994444$44.4.555&5<<9>C>CCCBCC@DABC@BCC@CCCBCCCCCCCCCCC;:8;D@@<@AABBCAB=A@B<;8;BCBCCCC@BBBBDA?AB>AAC?BBAAD>CBB?????=.?@?BCBFBBA=<5:5;==?6;7;ACAB@CCAAAAB?<9;<=4::848::;BBB===BBBBB:779999A777=;??>>??<?:BAAA>A:::
@ATNG8:04849:07039
GATGGTAGAGAGAGCTCTCTCATCGTACTCATTCGTTTCGGAAGAGATAGGTACGTTAATAGTTAATAGCGTACTTCTTTTTCTTGCTTTCGTGGTATTCTTGCTAGTTACACTAGCCATCCTTACTGCGCTTCGATTGTGTGCGTACTGCTGCAATATTGTTAACGTGAGTCTTGTAAAACCTTCTTTTTACGTTTACTCTCGTGTTAAAAATCTGAATTCTTCTAGAGTTCCTGATCTTCTGGTATACACACTCGCTCGCTACCATCGTAATTGCGAAGTCT
+
@BB=?B>CCCDBBBB955:5559999555<59.6@@>4<;:>:9::CDBC?CBCCC?C@CCDE@B?@BAAAA@@A<;;;8;)897;A@A=@BBB?BBB?AA=A?>?CB@BBBABB??9===9?:?>>>AA8858AA>6;:887<665888<<8==4858;=>:><<;=>>??;=68////(/(/(//888,8@@CB:>=>>???@@D<AABB/B888@=B<@@=F>==;;;5;5;>=>>>5;;@;>>@@A>>=666///966;;;1///::<5:59===8>>=>
@ATNG8:04851:07003
GATGGTAGCATCATGCATATCTCACCAGAAGATCAGGAACTCTAGAAGAATTCAGATTTTTAACACGAGAGTAAACGTAAAAAGAAGGTTTTACAAGACTCACGTTAACAATATTGCAGCAGTACGCACACAATCGAAGCGCAGTAAGGATGGCTAGTGTAACTAGCAAGAATACCACGAAAGCAAGAAAAAGAAGTACGCTATTAACTATTAACGTACCTGTCTCTTCCGAAACGAATGAGTACGATGAGAGAGCTCTCTCTACCATCGTAATTGCGAAGTCT
+
;;9C:>CBBCDCC966>CGBCCAAC@CCC?CBBBBA?B>BBB;;6>9AA8:5:@>>@@?>'@4?8;?;:BBBCA8@>;;;;;*;@=>5:99*9B@=@CCCCBBBB@B@BC@CCB?BBBCCCCCCCCCCCCCD@ED??>AAAABCBB?BABBC@BCECCBCC@BAAACC?BB?BDD>A@BBB>BAA>A@@@?2@A=B?>@BBBCB5:5;:::1819>A@@=@C???BB@B?BBF>BBB@BBBBBBBBCBBBBBED?;:==>:::?A;>888BB@><BBBA>A999
@ATNG8:04899:06449
GATTAGTATAGAGCTCTACATAGTACTCATTCGTTTCGGAAGAGACAGGTACGTTAATAGTTAATAGCGTACTTCTTTTTCTTGCTTTCGTGGTATTCTTGCTAGTTACACTAGCCATCCTTACTGCGCTTCGATTGTGTGCGTACTGCTGCAATATTGTTAACGTGAGTCTTGTAAAACCTTTCTTTTTACGTTTACTCTCGTGTTTAAAAATCTTGAATTCTTCTAAGAGTTCCTGATCTTTCTGGTGAGTATGATGCATGATGCTACCATCGTAAATTTCG
+
C@@7@AAA@@@?B=CCCCBCCCBCHDGCCC@B???8@@=A?@AACGCB@BC@@@?C>?@CB?C?CCCCCBA??;99777$3717<?<3;;8858BC>BB@9:9BBC?CBBAAAA=:>@A=A=A@@7788@8===?;=>=??@?@??>?::;=957--)--)-0659:>575<:;;<AC,9.55,56>>>+9<999(------27566/6699*99;4<<4969846//*/<<=9=6;//////)/::7:--,,,,7,-,63--/7775772:866333'--'--
@ATNG8:04909:06421
GATGGTAGCTCACGTACGTCACACGTACTCATTCGTTTCGGAAGAGACAGGTACGTTAATTAGTTAATAGCGTACTTCTTTTTCTTAGCTTTCTGTGGTATTCTTGCTAGTTTACACTAGCCATCCTTACTGCGCTCCGATTGTGTGCGTACTGCTGCAATATTGTTAACGTGAGTCTTGTAAAACCTTCTTTTTACGTTTAACTCTCGTGTTAAAATCTTGAATTTCTTCTACGAGTTCCTGATCTTCTGGGCTGCGCTGATATGCGCTACCATCGTAATTGCGAAGTCT
+
555>9=AD?::;555556<97700/7777;;949@BA/<:9?<;;;====7;;9;;8;*0)0//)/)//<>BB>>=<73333$39-3377;3888?>4>8>8<C?=>;?788(75266669399@<A:778:6///85;;;5>=;;??==<???>:933(---,22,328555777::382222&228.35<9<)---89,2,----..555+222&266499,22).5475.--2--(-2753222(---8.2225::9999><;7767--+---93;5927;AA;8988
@ATNG8:04914:06442
GATGGTAGGAGACACGTCGCACACGTACTCATTCGTTTCGGAAGAGACAGGTACGTTAATAGTTAATAGCGTACTTCTTTTTCTTGCTTTCGTGGTATTCTTGCTAGTTACACTAGCCATCCTTACTGCGCTTCGATTGTGTGCGTACTGCTGCAATATTGTTAACGTGAGTCTTGTAAAACCTTCTTTTTACGTTTACTCTCGTGTTAAAAATCTGAATTCTTCTAGAGTTCCTGATCTTCTGGGTGCGCTACAGTCTCTCTACCTTCGTAATTGCGAAGTCT
+
@@<>:==B9A@;?BBBBBCBBCCCDC@@@@@A9A;;;.:B2:79;DDDBB?A@DAB>B@CCEH@D@CBCCBA:::8<<<=<+<@5==@?5B=AC@C@@<@A8:9@A@@<@@AAAABB?@>??A;@@::;;;;4;<;;5;?@@@A===@@@??=;;5888;@F=C=@====<<::477988-91:4::>>?/@AAAA:>>>???>=>>:=>>>/>=>=>:>=AE588@>==A=A=AA===B=A===5=>===;;;=///:::B@@@=A7;;@@5;5;888;A>>>
@ATNG8:04920:06435
GATGGTAGTGTGTCTCTTAGAGTAGTACTCATTCGTTTCGGAAGAGACAGGTACGTTAATAGTTAATAGCGTACTTCTTTTTCTTTGCTTTCGTGGTATTCTTGCTAGTTACACTAGCCATCCTTACTGCGCTTCGATTGTGTGCGTACTGCTGCAATATTGTTAACGTGAGTCTTGTAAAACCTTCTTTTTACGTTTACTCTCGTGTTAAAAATCTGAATTCTTCTAGAGTTCCTGATCTTCTGGAGATATCATCAGCGAGCTACCATCGTAATTGCGAAGTCT
+
ACBB?BBA<;9;5<5569;@;CBBBB;;0<00)/::;5;>?C@?@@@@@B>ABB;;769@@@@@C@AAAB@@@;B<@@DDD,9;:)9455)5:;=9=;;:55.5@A@AE@BBCDCBBB=AA@>A?CCBBBBBB=@ACC@HELBBAA@CBBBBBAAA?CCC?CC@C?BBBBBCCCFACCGGG7;9;?BBCCC1ABCBB=B;<;B@A@@@5;;;;*;@@:;8;=AC@AAA@@@A6;6;ABBCC?@ACACCBCCDDBBCCCCCDFBBBB=@;;;@@?B?CCDC@AA;;
@ATNG8:04925:06440
GATGGTAGTAGTACACTAGTCATACCAGAAGATCAGGAACTCGTAGAAGAATTCAGATTTTTAACACGAGAGTAAACGTAAAAAGAAGGTTTTTACAAGACTCACGTTTAACAATATTGCAGCAGTACGCACACAATCGAAGCGCAGTAAGGATGGCTAGTGTAACTAGCAAGAATACCACGAAAGCAAGAAAAAAGAAGTTACGCTATTAACTATTAACGATACCTGTCTCTTCCGAAAACGATGAGTTACTATAGACTATCTGAGACTACCATCGTAATTGCGAAGTCT
+
BCCD?BCCCD999<;555;994440)///)/:/559./5/0/////729<6<8=<;::===)<.444444:8333/4;<?>==+55.5.5555$5996;<@;99;544)47;<=BBB>B@A?BA?A;;;:9<???=?@@?<??>BBBBB@C@CA@>@AAACBBC=?::9CA=AC<@@?0//<<<38894>>@@A@(>?87758A>@B?@<?=>>>>;>57776//)////6573942222&222.67..).7..222255558::888==::6<===BA?D?AABB?C:::
@ATNG8:04933:06427
GATGGTAGCACGAGTCACTCATATCCAGAAGATCAGGAACTCTAGAAGAATTCAGATTTTTAACACGAGAGTAAACGTAAAAAGAAGGTTTTACAAGACTCACGTTAACAATATTGCAGCAGTACGCACACAATCGAAGCGCAGTAAGGATGGCTAGTGTAACTAGCAAGAATACCACGAAAGCAAGAAAAAGAAGTACGCTATTACTATTAACGTACCTGTCTCTTCCGAAACGAATGAGTACTATGTAGAGCTCTATACTAATCGTAATTGCGAAGTCT
+
CCEC@CCCBBBCBBBBCAABCCCCC@DCC@BBBBBB@BAHBBBBCCABC>B@CCCBBBBB3BGBBACCCBBAA@=@@AAAAA5BB?B:@@@9AEFAGCCCBBC;;6;>AA?AA@@CCDCBBCGHDCABAA@@>ABBD@C::9::9A>A?BAA?ACCDCCBA>ABDDBB?BB?BAB<??CCC>BBB?BAABB3AB?B?@@B????:==AAA=B<@>BBB@CDCBBAA=@=??=8???<?BCFCBBC???CC@@@A@@@?===DD=FAABB?C?BAA@=A?9:
@ATNG8:04934:06428
GATGGTAGACATATCGTACTCTCTGTACTCATTCGTTTCGGAAGAGACAGGTACGTTAATAGTTAATAGCGTACTTTCTTTTTTCTTGCTTTCGTTGGTATTTCTTGCTAGTTACACTAGCCATCCTTACTGCGCTTCGATTGTGTGCGTACTGCGCAATATTGTTAACGTGAGTCTTGTAAAACCTTCTTTTTACGTTTACTCTCGTGTTAAAAATCTGAATTCTTCTAGAGTTCCTGATCTTCTGGTGAGATATGCATGATGCTACCATCGTAACTTGCGAAGTCTT
+
877:6=<<C<CCDJBBBCBB=@@>><<A>;;;:;;;@8@B?A<:5955<<9<=<<<7;7;;@B?C9B;;9893333(333333#3938887,7993<5<377(776:?:===6<==@;;??;:88689=>>555657;788;888>:7799;;;96//(///3//)/3779A>>?=<6:8879*84<3;6999,99;;;,--4---5535/5777(7576C;C;<?;?B?=;=<,/,/99?@?=ACD<A@@@@>>>B;<;A>>>>99;6;/--99-33---6649-//3
@ATNG8:04934:06434
GATGGTAGCACGACACGACGATGTGTACTCATTCGTTTCGGAAGAGACAGGTACGTTAATAGTTAATAGCGTACTTCTTTTTCTTGCTTCGTGGTATTCTTGCTAGTTACTCTAGCCATCCTTACTGCGCTTCGATTGTGTGCGTACTGCTGCAATATTGTTAACGTGAGTCTTGTAAAACCTTCTTTTTACGTTTACTCTCGTGTTAAATCTGAATTCTTCTAGAGTTCCTGATCTTCTGGTAGAGCGTGCATATATCTACCATCGTAATTGCGAAGTCT
+
;::B@BBBDBBB=B?>@A9966>@BBCAAAEFADBCC?BC@CACCCFCBB@AA@@B@C?BCBC@B?BBAAAB==B?ADCCD1CC?B:943::?<BAA>BB?BAA@7849@@9:7@C=@@A=@;:<:>>??@;@???<@@A@???@A@AA??;;;:898:>>5;5;???@C?>>;>>>BB2A<A<??@@?/>?888-8;;;>@@>>==@@6@///=395=@<==>@?;;7:>@A>>>A388?=A@@@@AAAA>>>A=>=>>>A=??>>>>;>:>>8837===
@ATNG8:04936:06445
GATGGTAGTATCTGCACACTCTGTCCAGAAGATCAGGAACTCTAGAAGAATTCATGATTTTTAACACGAGAGTAAACGTAAAAAGAAGGTTTTACAAGACTCACGTTAACAATATTGCAGCAGTACGCACACAATCGAAGCGCAGTAAGGATGGCTAGTGTAACTAGCAAGAATACCACGAAAGCAAGAAAAAGAAGTACGCTATTAACTATTAACGTACCTGTCTCTTCCGAAACGAATGAGTACACACTCTCATATGACACTACATCGACCTCTAGAAGTCT
+
CDCC9B>BC=C=CCBB<?;;;>>>=<@CF?BABBBB>A?BCCCCCB?@@:<6<00000///$/3:;8:::99333(38:::::(44.43888&444.48:;;<===8=87717;;7<=BB;:6>;;;?====<7<5957;><?B@>><@<??C?BDCCC@??=998@==9BB@@@<7<=::92933.34CCD3CC?BAAAB=::9*/*.77:*///>DBB?BBA<???7979AA9@?>9<@A?@><>?>?<>=@AAA@B???BBBBBBB>?>?B>>=BB@B=87
@ATNG8:04941:06413
GATGGTAGACATATCGTACTCTCTGTACTCATTCGTTTCGGAAGAGACAGGTACGTTAATAGTTAATAGCGTACTTCTTTTTCTTGCTTTCGTTGGTATTCTTGCTAGTTACACTAGCCATCCTTACTGCGCTTCGATTGTGTGCGTACTGCTGCAATATTGTTAACGTGAGTCTTGTAAAACCTTCTTTTTACGTTACTCTCGTGTTAAAAATCTGAATTCTTCTAGAGTTCCTGATCTTCTGGGTGCGCTACAGTCTCTCTACCATCGTAATTGCGAAGTCT
+
A@>?9==BBCCCCCB;:9@A?<>BCCCCGEAB?AAAD=BB;;:;CCCCCE?@=@7813-3<;<9@<?@BA@AA:9237777)7?3>7//(///(/388837908<=@::49@@A=?CF=@@@;>:>==887::=A<::79?>>>@@BBBA@?::66*//77:;1;7;=>@C>>>A7:;@BB5A;?;?=@@@,99==-//<:::6:7=48888*8///7386?@<@@?=>==:?;>>>?@?:>777)8::;;A@A@==>?AAA=<<7</--;;4;--/::9==::
@ATNG8:04947:06420
GATGTATAGTACACTAGTCATACCAGAAGATCAGGAACTCTAGAAGAATTCAGATTTTTAACATCGAGAGTAAACGTAAAAAGAAGGTTTTACAAGACTCACGTTAACAATATTGCAGCAGTACGCACACAATCGAAGCGCAGTAATGATGGCTAGTGTAACTAGCAAGAATACCACGAAAGCAAGAAAAAGAAGTACGCTATTAACTATTAACGTACCTGTCTCTTCCGAAACGAATGAGTACTACTCTCAGAGACACACTACCATCGTAATTGCGAAGTCT
+
@?@;;>BBBFFCBBCBCCICCCB@D@@>@CABBB?B@CCD;;9:69?;@?:;9:5A>C+>?B:55<<<995??8;:::<<<);949-333&39;8<===<;;;;688=;8?=;7<:>@CCCCCCCCCDDCC?CCBA?BAAABBBC>ABCAB?ACBBBCCC?BBCCCC?CC@>>>578>?A3;;;5;===>/:=9=///@@AAA:>:=>AA:=9=>;;;?BBACCEF?C?BCC>CCC?BBAAAGBBBBBAAAC@??BB>>>>@@@;>;;;??;>:BB@?=?B??
@ATNG8:04898:06498
GATGGTAGTGTGTCTCTGAGAGTAGTACTCATTCGTTTCGGAAGAGACAGGTACGTTAATAGTTAATAGCGTACTTCTTTTTCTTGCTTTCGTGGTATTCTTGCTAGTTACACTAGCCATCCTTACTGCGCTTCGATTGTGTGCGTACTGCTGCAATATTGTTAACGTGAGTCTTGTAAAACCTTCTTTTTACGTTTACTCTCGTGTTAAAAATCTGAATTCTTCTAGAGTTCCTGATCTTCTGGGATGTGTGCGCAGTGCCTACCATCGTAATTGCGAAGTCT
+
AA@A?;;55=;96BBBBBCABACCCCCCCCCC@BCBB=BBAD?BBCCCCB?BCDDD@D?CCCD?C@ECFCBBCCC=99999';D>BBCG@CCCG@CCCACC@BBCCBC@CCCDCCBB@CCC@C?CEBBABAA>ADDD?BCBBCCCBBCCCDCCBB?DBB?BC@F?CBCCCCCCC?BBCDF<C?B>A@BBB0ACCCF>ABDCCCCBBB?AAAB2B@@AC@B@CC?ABCCDBB?B?BCCCCC@CBCC=C:::BBBACBBA@AC@CGD?BBBBBDAC?CCCC@D@A@
@ATNG8:04899:06473
GATGGTAGCAGACGTGACAGAGCGCCAGAAGATCAGGAACTCTAGAAGAATTCAGATTTTTAACACGAGAGTAAACGTAAAAAGAATGGTTTTACAAGACTCTCGTTAACAATATTGCAGCAGTACGCACACAATCGAAGCGCAGTAAGGATGGCTAGTGTAACTAGCAAGAATACCACGAAAGCAAGAAAAAGAAGTTACGCTATTAACTATTAACGATACCTGTCTCTTCCGAAACGAATGAGTACTATGTAGAGCTCTATACTACCATCGTAATTGCGAAGTCT
+
AA;A9ACCCDCCDDAA@AABBCCCBABBB@CBBBCD?B>BBC;:<B@CC?C?BB??@BBA2B?AAABBBC@==A9==00000'/0*//2777.9<<7666AAAADC@D>BA@DDD@CBBBCCCCCGDDAAADI?BB@@=@@BBBBBD@CAC;:;;DBCBCCC@BBBCBC>@?<?EA<>:<<;388;5=?@@A2@A@9:79BBA>>B:=:887;69676----(--.9:99463255(255+22558822578:<9887==;;<>>>>?;9::<68188AABB?B999
@ATNG8:04905:06464
GATGGTAGTCTCAGATAGTCTATAGTACTCATTCGTTTCGGAAGAGACAGGTACGTTAATAGTTAATAGCGTACTTCTTTTTCTTGCTTTCGTGGTATTCTTGCTAGTTACACTAGCCATCCTTACTGCGCTTCGATTGTGTGCGTACTGCTGCAATATTGTTAACGTGAGTCTTGTAAAACCTTCTTTTTACGTTTACTCTCGTGTTAAAAATCTGAATTCTTCTAGAGTTCCTGATCTTCTGGAGATACACATGATACTCTACCATCGTAATTGCGAAGTCT
+
???;9==BBAA<;;;@<A:96;?;@@B>;;::39555)5:5:8=<>A;@@;@A>@@096:A>@;;5:<>666=>=;@@@@A0AA>AAAB<;56B9B>C@CC:::>?>=:>A@@?;:;6:@C=B?CBCCBBDC@CBBC@FCCCAA@BAA@@;;;;;4;;9;>>:<8<<95955<<9=@@<@&5.5;59999$9>9>B9@AA9:9@AA@29:9:':999A>C=@@<?BAAAAB6;6;BBBAB;;;HFFCCBBCCCDA@@BAA@>@==-00>>00-:3;BBB?DCA@
@ATNG8:04940:06482
GATGGTAGTATCTGTCTACGAGAGGCCAGAGGATCAGGAACTCTAGAAGAATTCAGATTTTTAACACGAGAGTAAACGTAAAAAGAAGGTTTTACAAGACTCACGTTAACAATATTGCAGCAGTACGCTCAGAATCGAAGCGCAGTAAGGATGGCTAGTGTAACTAGCAAGAATATCACGAAAGCAAGAAAAAGAAGTACGCTATTAACTATTAACGTACCTGTCTCTTCCGAAACGAATGAGTACACACTCTCATATGACACTACCATCGTAATTGCGAAGTCT
+
45<<9>>C996<A@@BB::6<@@B@B?CC@@?@@A@B?C?BBCAA@A=A@=@>::997877'8<@><>8><9373(7<99999(9;7;5;;;1<@DADCBBBBBCC@DABB?BCC@CCCCDCBCAAABBBCBB@AA;;7:@A@B???=A?ABC@BBBB@@@B>AAA@@@?9937?>@@A@CC>BBB@CCCBB09:49>?@ABB@A4;4:::9<A=?AB@@9@::99@A?C?ABD=B>=:<AAABBBCB=<?A@>>>AA@@?=7733-3:;:<=:=566>>8=<99
@ATNG8:04899:06508
GATGGTAGCAGACGTGACAGAGCGCCAGAAGATCAGGAACTCTAGAAGAATTCAGATTTTTAACACGAGAGTAAACGTAAAAAGAAGGTTTTACAAGACTCACGTTAACAATATTGCAGCAGTACGCACACAATCGAAGCGCAGTAAGGATGGCTAGTGTAACTAGCAAGAATACCACGAAAGCAAGAAAAAGAAGTACGCTATTAACTATTAACGTACCTGTCTCTTCCGAAACGAATGAGTACGTGTGCGACGTGTCTCCTACCATCGTAATTGCGAAGTCT
+
AA@C?BBCCCCCBB9;6<A=BCHCC@BBC?A@BCBB@B@BBDAABC?CC>A?BBA@@AAA2@?CB???BBBABC>BBBDCBC3BB=C=AAA7BBC?BABABBDED@C@BB?BBB?BBBCCCCCCCC@@@CCC@AAAB>AAA@AA@@>A?BBB?BCDCCDCC?BBABCB@BB?BCC?BABFE>BAA>ACBBB3CB?BBABBAA??<>;>==>8=5;;AAA>AC?@?BA=A??>>7?BC?CBBBB::9BBBBBCB@A>?>?==8<>?:???@CC?C@GBBC?C9:9
@ATNG8:04905:06542
GATGGTAGTGTGTCTCTGAGAGTAGTACTCATTCGTTTCGGAAGAGACAGGTACGTTAATAGTTAATAGCGTACTTCTTTTTCTTGCTTTCGTGGTATTCTTGCTAGTTACACTAGCCATCCTTACTGCGCTTCGATTGTGTGCGTACTGCTGCAATATTGTTAACGTGAGTCTTGTAAAACCTTCTTTTTACGTTTACTCTCGTGTTAAAAATCTGAATTCTTCTAGAGTTCCTGATCTTCTGGTCTACTACACTGTACTCTACCATCGTAATTGCGAAGTCT
+
@?@D@CBBBEBBBBBBBBBCCCBBBBCCCCBB@BBBD>AA>B@BBBBCBB@BCCCCAFBCCEC@C@DBBBCCCBA>BDDED2CB?BBCC>CDCC@BCCACC?BABCCH?BBCCCCBD?BAC@C@DCCC@A@B?BBCC@DCBBCCCCDBAACCCCC?CAA=AD@D@BABBBCCCC@CCCCC;C?C>BBECE3BCBBC>CCCAABCBBC=@@@@1@BBCCAC@CC@BBBDDBB>A@CFECCB@A@B>BBBBCCCCBB@BBCCCBB@@<@@@?AA=A>BBCC@BB::
@ATNG8:04908:06528
GATGGTATACACGTGTGCTCTCTCGTACTCATTCGTTTCGGAAGAGACTGGTACGTTAATAGTTAATAGCGTACTTCTTTTTCTTGCTTTCGTGGTATTCTTGCTAGTTACACTAGCCATCCTTACTGCGCTTCGATTGTGTGCGTACTGCTGCAATATTGTTAACGTGAGTCTTGTAAAACCTTCTTTTTACGTTTACTCTCGTGTTAAAAATCTGAATTCTTCTAGAGTTCCTGATCTTCTGGAGATACACATGATACTCTATCGTAATTGCGAAGTCT
+
@@?C?BA@ABC@@@B;;;AABBBCEBBBBCCC@CCCC>CC?B>A@@@EBB?BBBAA?A>@@BB@HAF:::BB>:?>A?AAA2@@<@@AB<BBGE@BBA=@@4997;:>8?ACBBBBC?B>?=C=>>?AC>=>7;;@@9==>=BBB888==><====887=AA;>;>AACFCC;;7;;:DD2B<A7:;=<<(68::9392558<9:99-5555'2795C5C=AA<A>><9::5:<><==A@:>?A6;;=;;;F???@@AAAA===AA???=B588>>;?A@>
@ATNG8:04911:06528
GATGGTAGTATAGAGCTCTACATAGTACTCATTCGTTTCGGAAGAGACAGGTACGTTAATAGTTAATAGCGTACTTCTTTTTCTTGCTTTCGTGGTATTCTTGCTAGTTACACTAGCCATCCTTACTGCGCTTCGATTGTGTGCGTACTGCTGCAATATTGTTAACGTGAGTCTTGTAAAACCTTCTTTTTACGTTTAACTCTTCGTGTTTAAAAATCTGAATTCTTACTAGAGTTCCTGATCTTCTGGATACACTCATGTGCACCTACCATCGTAATTGCGAAGTCT
+
BCBB?BDDDCC99;CCBBBGCCGCCCCCDC@@?@CCC=CC<?=@@AABBB?CCBBB9899BBB@D=?@CBBABBB?BBBBB2AA=A999+8=<=397@<?B?A@@@:949@@@A@@B<ADD<A<@@@;;;=>=@??@=<;;CBA@;;;B>=:;;;5;:;9==8=8=??>>>@@@:?>>>>/>5;5;>AAA/>>@>>-808;;;5;??>>>7:;:<,<///=9=9;;7;@@?@A@@=@7;:AD:;7;??;??>;;:=@@@@?>>A@;@@C=?;;;BB=B9====7==//
@ATNG8:04917:06525
GATGGTAGGAGACACGTCGCACACGTACTCATTCGTTTTCGGAAGAGACAGGTACGTTAGTAGTTAATAGCGTACTTCTTTTTCTTGCTTTCGTGGTATTCTTGCTAGTTACACTAGCCATCCTTACTGCGCTTCGATTGTGTGCGTACTGCTGCAATATTGTTAACGTGAGTCTTGTAAAACCTTCTTTTTACGTTTACTCTCGTGTTAAAAATCTGAATTCTTCTAGAGTTCCTGATCTTCTGGTGTCGTCTATCATGTACTACCATCGTAATTGCGAAGTCT
+
55>D:>BB666====655::::<==666==<>495555'55.5.5559955.5:5569<;==<=9A>CDECBAA@@<@A@@@,00,/=<@8ABBA<?:;49B4:;AAA@?BCBCCEEE?DBA=@=ABBAAACC@BBCD@D@@@CDDDFCCCCCCCD@CCD=BB@C>ABCBBCCEE?BBCDD;B>@<;;;;;*;@A@A=C;;;BBBAA@5;;;;*;@@<:6:9?A=BBAABCC=A?ACBCBC?BA@=@BBBBB;;<CCCBBBCCBCC@CCBBCCAD?@ABD@CCBC
@ATNG8:04919:06547
GATGGTAGATACTCGCTGATACACCCAGAAGATCAGGAACTCTAGAAGAATTCAGATTTTTAACACGAGAGTAAACGTAAAAAGAAGGTTTTACAAGACTCACGTTTAACAATATTGCAGCAGTACGCACACAATCGAAGCGCAGTAAGGATGGCTAGTGTAACTAGCAAGAATACCACGAAAGCAAGAAAAAAGAAGTTACGCTATTAACTATTAACGTACCTGTCTCTTCCGAAACGAATGAGTACGAGAGAGCACACGTGTCTACCATCGTAATTGCGAAGTCT
+
<<<A??655@A9;;;566<<<BBCC=C;;65@?@??<@7=::00/646647648499><<'>/773333;;:9:2::ABDCB1=B>?.:;;.9:;2:CCA;;<5;;,:<??>BBA<@BCCCBBCDC;;=BCCB?AA@@=@@BBCECB@C@B;;:;CCBBBBC???@@@?:?A9>><7<<;=?6===7???@@@(>@<0/,0;;;@@F<@;>>;A:>8:9@>>8<89798?8=;AAB;AAB;>>>798=>;<?>=>>A??>BBB>>>:73766789?B<??BB?BB?>
@ATNG8:04921:06543
GATGGTAGGCGACATACATACGCGCCAGAAGATCAGGAACTCTAGAAGAATTCAGATTTTTAACACGAGAGTAAACGTAAAAAGAAGGTTTTACAAGACTCACGTTAACAATATTGCAGCAGTACGCACACAATCGAAGCGCAGTAAGGATGGCTAGTGTAACTAGCAAGAATACCACGAAAGCAAGAAAAAAGAAGTACGCTATTAACTATTAACGTACCTGTCTCTTCCGAAACGAATGAGTACGATGAGAGAGCTCTCTCTACCATCGTAATTGCGAAGTCT
+
>BCC=BABACBBBBCCBBCGA@@BB@CBF@HCCCBA?B@BCGCCCG@CC?C?A@@;;;;;*:?BCCCGCBBDCF?LDBBBBB0AB=A<@@A7ACC@CBBBBBC::;;@CC@CCC@CCCCCCCCBBBCCCBBB@DCCC?BBBACCAB>CBDCC?CCBBBBCD@CBBBCC@BB?AAA5:9@@@8@>>;999999%:>;?97:BBBBB>@>=8CA0665ACBB@BC;;;BB=@>?AA=BBB?BBBBCCCBBBBBBBAAA@>>>@@>=@?<?777?><>?CC??;@:::
@ATNG8:04922:06511
GATGGTAGTGATACAGATCAGACACCAGAAGATCAGGAACTCTAGAAGAATTCAGATTTTTAACACGAGAGTAAACGTAAAAAGAAGGTTTTACAAGACTCACGTTAACAATATTGCAGCAGTACGCACACAATCGAAGCGCAGTAAGGATGGCTAGTGTAACTAGCAAAAAATACCACGAAAAGCAAGAAAAAAGAAGTACGCTATTAAACTATTAACGTACCTGTCTCTTCCGAAACGAATGAGTACCTCTCAGACGCTCGTCCTACCATCGTAATTGCGAAGTCT
+
<<885;655=>?;@ABBCBB=>?@><>>=:;556::7;9<<><=B=?BB9A<AAAAADBB+B7B@BBBBBBBBC977:9:::);;548===0=:969CBABC@;;4;;;;6;BC?CCDBCAAACBCBCCCCCA@AAD@CA@@@BBB?C@BBCADCCCA@@A>@?@@<==;;;$0//)/8////&333,377777$771333;<=988,33(379:5:5:9777+/.7778:03.35;.700+0;;==@@>BBBBCCC>@>BBBBB?BBE9:999<<2827>?>;??><
@ATNG8:04927:06545
GATGGTAGATACTCGCTGATACACCCAGAAGATCAGGAACTCTAGAAGAATTCAGATTTTTAACACGAGAGTAAACGTAAAAAGAAGGTTTTACAAGACTCACGTTAACAATATTGCAGCAGTACGCACACAATCGAAGCGCAGTAAGGATGGCTAGTGTAACTAGCAAGAATACCACGAAAGCAAGAAAAAGAAGTACGCTATTAACTATTAACGTACCTGTCTCTTCCGAAACGAATGAGTACGAGAGAGCACACGTGTCTACCATCGTAATTGCGAAGTCT
+
@?<@9>BBBBBBACB996B>CBCCC=B@A=@@@@A@:>;>>>>@?A>??=?=CC@AAAAA3B?BAABBABB@@@8<<:;999':@=@4;;;6;BD@CBDCDBB@@?A@EC@CBB?CCCBCCCCCCCCCCCCC@BBAA?ABBBBBBB?B@CBB@AACCCCBB?BBEBBB?AA>ABA?CCBBB>A??<9:999(9@;@ABBBA@BC=A588CB:=:>ABBB@BBAA@?@?A>???8?@A>BBBAABBBBBBC??@BBBBBBB????B=@;;;BB@C?BBAB=A999
@ATNG8:04937:06535
GATGGTAGATATATGCACGCTCTACCAGAAGATCAGGAACTCTAGAAGAATTCAGATTTTTAACATCGAGAGTAAACGTAAAAAAGAGGTTTTACAAGACTCACGTTTAACAATATTGCAGCAGTACGCACACAATCGAAGCGTAGTAAGGATGGCTAGTGTAACTAGCAAGAATACCACGAAAAGCAAGAAAAAAGAAGTACGCTATTAACTATTAACGTACCTGTCTCTTCCGAAACGAATGAGTACTATAGACTATCTGAGACTACCATCGTAATTGCGAAGTCT
+
<A<B?BCCCBBBBCECECCBCBCBB@CCE?BCC@@A?A=@DC;;;C?BA;>;:::94?>?.<7<?88;3333;;9177//////#///(///&//3,3;;;999333(3,253522,288:===?@CCCCBCBA<@A??<@A@CAC??=@@CCC?BABBACCC?CAACBB@BB=A@@9>>8888)8::4877777%/857/./<<B>>;<:99<@4;5;=A@A?ACA@@?@;@=@@A=ABB?BBABCBBBBBBBBBBB@BBBAAABCCC?C>>>BB>@=@BAA=ABAA
@ATNG8:04904:06571
GATGGTAGTGTCATATGAGAGTGTGTACTCATTCGTTTCGGAAGAGACAGGTACGTTAATAGTTAATAGCGTACTTCTTTTTCTTGCTTTCGTGGTATTCTTGCTAGTTACACTAGCCATCCTTACTGCGCTTCGATTGTGTGCGTACTGCTGCAATATTGTTAACGTGAGTCTTGTAAAACCTTCTTTTTACGTTTACTCTCGTGTTAAAAATCTGAATTCTTCTAGAGTTCCTGATCTTCTGGGTCTCTCTCTCACGCACTAATCGTAATTGCGAGTCT
+
::<B?CEBBBCDCBBBCCCCCCCCCCCBCDAA>ADDE=CC<A>=ADCCCC?BB>9:49=B>BB?BACCCCDBBA@>;;;;;*:G4;;AA9A@AA=BBB>BD9;<:BBB@CCGGCCCC@BBC@D?CDC:9;BB<A@BB=BBCCCCCCDDDCDCCCC?DDC?BB=@=@BBBCCCCD@CCCDD;E@MAAAAA@0@C@@@=ABBBBCCBBA5;;;;*;@AAFAC@FD@BCCCBCB:;:;CDDDE@CAAA=ABCCCCCBBBBBBBC@@@@BBBBBAJ?AABBCBAA
@ATNG8:04924:06571
GATGGTAGCGCGACGAGCGTAGACCCAGAAGATCAGGAACTCTAGAAGAATTCAGATTTTTAACACGAGAGTAAACGTAAAAAGAAGGTTTTACAAGACTCACGTTAACAATATTGCAGCAGTACGCACACAATCGAAGCGCAGTAAGGATGGCTAGTGTAACTAGCAAGAATACCACGAAAGCAAGAAAAAGAAGTACGCTATTAACTATTAACGTACCTGTCTCTTCCGAAACGAATGAGTACGATGAGATCTCGTGTGCTACCATCGTAATTGCGAAGTCT
+
<<;A<@AABD?@ACBCABACCA:::0;??<@BBB;;:;@DBBDB@@=@A=@?A@=99999):?BBBBCBAA987*8>ABBCC1DC=A:A@@7ABB>BCDCCDCCC=A=::6;AA?CCCBCBCCCCDCCCBBA=@AAA=AAAAABDD>B>AAA>ABCBBB??=?AAA??;>@=@BB?BABCD>A9939>?>@2@A?B>>?@A@=>:=;??;;7;<A>B??<?B@@@CE?B>ACF>CCB>ABBBBBBBBBBBBA>>;;;>>=888>><BB===A>E<BBBB?BA@?
@ATNG8:04936:06572
GATGGTAGTGATACAGATCAGACACCAGAAGATCAGGAACTCTAGAAGAATTCAGATTTTTAACACGAGAGTAAACGTAAAAAGAAGTTTTTACAAGACTCACGTTAACAATATTGCAGCAGTACGCACACAATCGAAGCGCAGTAAGGATGGCTAGTGTAACTAGCAAGAATACCACGAAAGCAAGAAAAAGAAGTACGCTATTAACTATTAACGTACCTGTCTCTTCCGAAACGAATGAGTACCTCTCAGACGCTCGTCCTACCATCGTAATTGCGAAGTCT
+
@BAB@CBBB@??;>CCCDDCCCCCCABBB@CCA@@>,0,/;;9AAE@CA7:5993889::):79>><?@BBCCB8:8>::::'5506???@+=BB=999@>>=99459<<8BAA49:@@@@@BAACCCCDCF@BA@@?BBABBB@@>@@CBB?CEEDAAAD@DBAABB@CC?BAA499?=A+88?:@@@@@2@A=A789BC?>>1815<<<8<8;9A@A?AB??>@A<?=?BB=BBB?BBBBBBB@CBB???ABCB>?>@@:==A:=988?@<@=ACCB?BBBE
@ATNG8:04942:06562
GATGGTAGGACGGAGCGTCTGAGAGGTACTCATTCGTTTCGGAAGAGACAGGTACGTTAATAGTTAATAGCGTACTTCTTTTTCTTGCTTTCGTGGTATTCTTGCTAGTTACACTAGCCATCCTTACTGCGCTTCGATTGTGTGCGTACTGCTGCAATATTGTTAACGTGAGTCTTGTAAAACCTTCTTTTTTACGTTTACTCTCGTGTTAAAAAATCTGAATTCTTCTAGAGTTCCTGATCTTCTGGCGCGTATGTATGTCGCCTACCATCGTAATTGCGAAGTCT
+
44<<96546:44.4;<9:;;::<<<7::<=5669<;:>8;;9;8<<565;=8566@<8@:?>>>;@?BBBCA?@9915=?=?+;<9<>@@8>?==8<9:49@299999A=:::@@@@?<?@B@B?CAA@999?;??>>:>9999==456<<===5526==8=>9<7555555;;9495655&5.5.555555#5/7;;,//<<5566669>>>>>%=::;:.5.44.4944445387;556>>9<>@7;;<5555559544:::.448388835549.55;<7<>>;
@ATNG8:04943:06570
GATGGTAGTATAGAGCTCTACATAGTACTCATTCGTTTCGGAAGAGACAGGTACGTTAATAGTTAATAGCGTACTTCTTTTTCTTGCTTTCGTGGTATTCTTGCTAGTTACACTAGCCATCCTTACTGCGCTTCGATTGTGTGCGTACTGCTGCAATATTTTAATCGTGAGTCTTGTAAAACCTTCTTTTTACGTTTACTCTCGTGTTAAAAATCTGAATTCTTCTAGAGTTCCTGATCTTCTGGTGTCGTCTATCCTGTACTACCATCGTAATTGCGAAGTCT
+
::<C?CBBBBC99;B;@ABBBCEGCCCCCCA@?@BAB<BB?B?BBBBBBA@CCCCC=A>BBBB>B>BB@AABB?@=@@@AA1??@CBBB=AA?=9>?A=AD?BAAAAA;????C?>><>>B=B>A@@<;;;:=A@@@=???@AD;;;?ABAA;;:;;;6=>2=388///<<CCC?BBBBB9B?B=;;;;;*;BCDD>CCCBCCCBBC@CDGD3DA@@B>A?BB?BBCCBAA@C@CCECBA>BBF@BBBBBBAA>AA<?=?>><>@6<99:=@?A7;;??;??;:
@ATNG8:04906:06624
GATGGTAGACATATCGTACTCTCTGTACTCATTCGTTTCGGAAGAGACAGGTACGTTAATAGTTAATAGCGTACTTCTTTTTCTTGCTTTCGTGGTATTTCTTGCTAGTTACACTAGCCATCCTTACTGCGCTTCGATTGTGTGCCGTACTGCTGCAATATTGTTAACGTGAGTCTTGTAAAACCGTTCTTTTTACGTTTACTCTCGTGTTAAAAATCTGAATTCTTCTAGAGTTCCTGATCTTCTGGGTCTACGCTCGTCGCGCTACCATCGTAATTGCGAAGTCT
+
5<<>8<<<<<=>=<=>>?===;;;>665;<;;7@BB@7>C:=3>4944::5:;<??<>?>>:A>A=>>?@A?=33,37777)7@:<898(333338333(3837;<<;A<:==>B@@>:958274787/////6=768:=899//+/<88=@?;6661///366/639::9;7999033777.7)...33999)55558/667799@@8528><<*99985055=>;>>A>==@>D<>>A>==8=;::3:@>@AA>>>::;;:==>>@=??@@@@=A=???@7;;?@
@ATNG8:04907:06602
GATGGTAGCGCGACGAGCGTAGACCCAGAAGATCAGGAACTCTAGAAGAATTCAGATTTTTAACACGAGAGTAAACGTAAAAAGAAGGTTTTACAAGACTCACGTTAACAATATTGCAGCAGTACGCACACAATCGAAGCGCAGTAAGGATGGCTAGTGTAACTAGCAAGAATACCACGAAAGCAAGAAAAAAGAAGTTCGCTATTAACTATTAACGTACCTGTCTCTTCCGAAACGAATGAGTACGATGAGATCTCGTGTGCTACCATCGTAATTGCGAAGTCT
+
CBCB?BCCCDBBCCACACBCFDCCC>ECD@CFDDBB@B@BBCBBBD?CC?B?BCBAAAAC2C?ABAAABBBBBB9>??@@@@0@B?B?DCE=DGJ?BBCBB@A0000;><;A<@=@BBBCCCCGDBBBBBBC@CB@@8;:AAABBB>B?B@@>@CBBBCBB=??BBCC?AA@>>?>AABBC>A?@;::9999%9>;78.6;;A595:0::>A;A<>?==>;>?@@;;:=A=DCA:AAA=A@>>==@???@@??@A@;;888==AAA<@?@>>?<@357??;?===
@ATNG8:04917:06635
GATGGTAGACATATCGTACTCTCTGTACTCATTCGTTTCGGAAGTGACAGGTACGTTAATAGTTAATAGCGTACTTCTTTTTCTTGCTTTCGTGGTATTCTTGCTAGTTACACTAGCCATCCTTACTGCGCTTCGATTGTGTGCGTACTGCTGCAATATTGTTAACGTGAGTCTTGTAAAACCTTCTTTTTACGTTTACTCTCGTGTTAAAAATCTGAATTCTTCTAGAGTTCCTGATCTTCTGGGTCTACGCTCGTCGCGCTACCATCGTAATTGCGAAGTCT
+
FBBC?CCCCCDCCCBBBCCBBCCCCDCCCDBB@BBCD>DD@E@;;;BBCD@ABACB?B?@?@B@C?BBAACCCBC>@@@@@2@?;>77729?=??DAA=AB<??>C??;?BCAA<AA=BAD9<:=AA9:;;;=A@@?=BAAA@@>>>>BA@@>>>;<===@@<@<@@@@@AAAA:>;;;;1::=9:;:::+:A;<=7>=@A@AAA;:4;;::*;;;;?;@=??<>>>BB@@<@7;<BB??<;;;A7====??==;;;=>>>?===:===A>>;>8;;@@9==66
@ATNG8:04917:06646
GATGGTAGGAGACACGTCGCACACGTACTCATTCGTTTCGGAAGAGACAGGTACGTTAATAGTTAATAGCGTACTTCTTTTTCTTGCTTTCGTGGTATTCTTGCTAGTTACACTAGCCATCCTTACTGCGCTTCGATTGTGTGCGTACTGCTGCAATATTGTTAACGTGAGTCTTGTAAAACCTTCTTTTTACGTTTAACTCTCGTGTTAAAAATCTGAATTCTTACTAGAGTTCCTGATCTTCTGGTATACACACTCGCTCTACCATCGTAATTGCGAAGTCT
+
CB>C?CCD@CCBBCCCBBB:<9@@CBCBCBBBAAAAB=@D?C996;====:>=CCB@D:;9<?7?9=A>CAA@<@7==;;;.;;89333,3=:;4>:B>BC??=?@9939?AABCAA>ABB=A<?>;885995<>>A=A@@@BA@@@AA>>>::6)---)--)-067=><A@@>8:799:-:9>188?>?/>?:<=-/*/;///66-/,/===,;/86A;A;@B666=<==99498:::===<AAD=C@?@@AB>>==BBB>>>?;===>=<8=;?>;@9:://
@ATNG8:04921:06606
GATGTAGTGTCAGTGCGCGTCGTCCAGAAGATCAGGAACTCTAGAAGAATTCAGATTTTTAACACGAGAGTAAACGTAAAAAGAAGGTTTTACAAGACTCCGTTAACAATATTGCAGCAGTACGCACACAATCGAAGCGCAGTAAGGATGGCTAGTGTAACTAGCAAGAATACCACGAAAGCAAGAAAAAGAAGTACGCTATTAACTATTAACGTACCTGTCTCTTCCGAAACGAATGAGTACACACTCTCATTTGACACTACCATCGTAATTGCGAAGTCT
+
:B@@;>A@@==966<?>C966@>G9;@CAEE9;9B?B=BBD?@<B:B@;>54:7<;<;>.>=AB=>>@@877A98799999(59.58BA=9B9999>A@B?BA=B?CCADDDACCC@A@CCCCCCBBBBB?BBBB?BB@@@A@A@C@BAB@CCCCDDDB?BBBBCC>@@@CCC@CB???9?==:=@>>@.AA=ABBB@@@CG>>9>@0000<@@?@??BBBAB==:=;@AA6<@@<@@@@@A@@@@AAAAAAAA<ABBBBCBC?B;;;AA>A>AB;;7;C;<
@ATNG8:04922:06625
GATGGTAGCTATACGTATATCTATGTACTCATTCGTTTCGGAAGAGACAGGTACGTTAATAGTTAATAGCGTACTTCTTCTCTTGCTTCGTGGTATTCTTGCTAGTTACACTAGCCATCCTTACTGCGCTTCGATTGTGTGCGTACTGCTGCATATTGTTATCGTGAGTCTTGTAAAGCCTTCTTTTTACGTTTACTCTCGTGTTAAAAATCTGAATTCTTCTAGAGTTCCTGATTCTTCTGGACAGAGTGTGCAGATACTACCATCGTAATTGCGAAGTCTC
+
BAAB@CFDBB=;69;;>=BABBCC?CCCCCBB>BBBB<BB>B?BBBBCBB?BBBBB@B?BCCC@C?CBBD@@=9>)//)////(444.444:055<8;>8;@@A9:57>>>BBBB?BBB?C?BB>BB===<?@??=>>>?>>>@@B=:99://////5906769522::7737>>B7AA<A;@@BBB/@???>175===>==<C8=<<<.9=@AB=B<??<?@B@A>>:=9<9//*/717<@<@C??888>===B=>=@@ABB<?=>=?A9<9==>:6:>7--
@ATNG8:04925:06609
GATGGTAGCATCTGCATATCTCACCAGAAGATCAGGAACTCTAGAAGAATTGCAGATTTTTAACACGAAGAGTAAACGTAAAAAAGAAGGTTTTACAAGTACTCACGTTAACAATATTGCAGCAGTACGCACACAATCGAAGCGCAGTAAGGATGGCTAGTGTAACTAGCAAGAATACCACGAAAGCAAGAAAAAAGAAGTACGCTATTAACTATTAAACGTACCTGTCTCTTCCGAAACGAATGAGTACGATGAGAGAGCTCTCTCTACCATCGTAATTGCGAAGTCT
+
><>>:>>><<=??>=;55655;55.65505;::0/)/4///555727:)/)/////7777'838995403998;958796<<<<%668:7888,---3-----:79//)/1796??=8=BB896>C>@=<@>>>>=@<;;;@:98>@??;>;<00*0<<<>??A800////6;;3=?;.3388;3;994337777$7?;<?=:==>521225559+25'29:<<9=<;:::;7;8<AB=BBB>AAABBABB:9:?BBBB@?==:::=>?@==;;:AB==199>>?C@AA
@ATNG8:04931:06631
GATGGTAGGAGACACGTCGCACACGTACTCATTCGTTTCGGAAGAGACAGGTACGTTAATAGTTAATAGCGTACTTCTTTTTCTTAGCTTTCTGTGGTATTCTTGCTAGTTTACACTAGCCATCCTTACTGCGCTTCAATTGTGTGCGTACTGCTGCAATATTGTTAACGTGAGTCTTGTAAAAACCTTCTTTTACGTTTACTCTCGTGTTAAAAATCTTGAATTCTTCTAGAGTTCCTGATCTTCTGGGCTGCGCTGATATGCGCTACCATCGTAATTGCGAAGTCT
+
>@@@@CBB>@@;;<=B>==CCBBBDA@ACCAA?ACCC>BB=A7:9555594999995>095<=:>9;?>CC9859488;;;,;;333333(3999;.33828;6;??@>@@2886//.6627B@6:4//////5945505/588677F88:?:9;==>58887<<5;5;:=;;9<=<1966778(86=68655'/8766.6-----255A99999+9//*/8484<>9>@?AAAB<A7;;B=<<,//9919::==>>>>>>@A:;73--),,,2267:6::66499//
@ATNG8:04944:06643
GATGTAGGCGTGTGAGAGTCTGCCCAGAAGATCAGGAACTCTAGAAGAATTCAGATTTTTAACACGAGAGTAAACGTAAAAAGAAGGTTTTACAAGACTCACGTTAACAATATTGCAGCAGTACGCACACAATCGAAGCGCAGTAAGGATGGCTAGTGTAACTAGCAAGAATACCACGAAAGCAAGAAAAAGAAGTACGCTATTAACTATTAACGTACCTGTCTCTTCCGAAACGAATGAGTACGATGAGAGAGCTCTCTCTACCATCGTAATTGCGAAGTCT
+
BBA@@EIACBBBBBECBBCCCDCD>DDC@AAACBB?B=AABCBBB>BD>B>BCCCCCCC2A=AC@@?@DCDCC9A?99:::)9<:<9;;<1>AA=BA@ABBB>><>?BB??@?8::AAAA<;;?AAA<<<D;@@@A<@>>>8::;7<<A=A>ABBCCBBB?BBAA>>9>@;@AB<A>>?C;@@@<@@@@@2@@=A@A=;<?AA9=9?B==<><?=>>><>AAA???;?=AAA7>AB@BBBB@??BBABBCBB>>>;;:@AAADD7>==@AB@B799FD?BA99
@ATNG8:04915:06693
GATGGTAGCTCTGCTCTGACTCTCGTACTCATTCGTTTCGGAAGAGACAGGTACGTTAATAGTTAATAGCGTACTTCTTTTTCTTGCTTTCGTGGTATTCTTGCTAGTTACACTAGCCATCCTTACTGCGCTTCGATTGTGTGCGTACTGCTGCAATATTGTTAACGTGAGTCTTGTAAAACCTTCTTTTTACGTTTACTCTCGTGTTAAAAATCTGAATTCTTCTAGAGTTCCTGATCTTCTGGTGTCTGATCTGTATCACTACCATCGTAATTGCGAAGTCT
+
4<:85>==;;;;><<===??>>9:6<<:79//)/:::3<>7?7;==?;;;:<;;;<9=:666>:>:A@;A;;;;<:=?@@@+6504:::09999495/)//2///99<8=<?@BB==466@>A?BA:;;BAA=@BBB@CFDEGCBBBBBBBAAAA:<;;;>??B?@@@C@AACD@=>>AE2@:?<?>@@@1BCCCC=BB>00000/7)////$/4<55268<<:695::44095<88<<<5;?B?C@@@A@BBAAABBB;;;BAA@00000016)/38939444
@ATNG8:04919:06680
GATGGTAGCGCACACATAGATACAGTACTCATTCGTTTCGGAAGAGACAGGTACGTTAATAGTTAATAGCGTACTTCTTTTTCTTTGCTTTCGTGGTATTCTTGCTAGTTACACTAGCCATCCTTACTGCGCTTCGATTGTGTGCGTACTGCTGCAATATTGTTAACGTGAGTCTTGTAAAACCTTCTTTTTACGTTTACTCTCGTGTTAAAAATCTGAATTCTTCTAGAGTTCCTGATCTTCTGGGATGTGTGCGCAGTGCCTACCATCGTAATTGCGAAGTCT
+
<;;A=?<??A@A@ABCBCCCCBC@A:99AC9;8;CDD=BB>@=;;;@;CC?ACB;9458==:@?B?BCB>>00/7)/////$///(4:<<)555:5:;999<25:B@@@7;;BBCBBA=@@@?B?CCBB;;;B?CBA@=BBCCCCBBBCBBBCC;;<;BCGED@D:;<ABAABBB>?=@@>7=;@;=AA@@0@BCIK?EABACAAABB@CCCD5BABAA=A>BC@BBCBBDCAC@BDCCCC@AAAD>A<;;BBBABABBBBB?BBC@BBBC<<7;5;;>B?BDCC
@ATNG8:04922:06686
GATGGTAGTATATCGCGTCGCTATCCAGAAGATCAGGAACTCTAGAAGAATTCAGATTTTTAACACGAGAGTAAACGTAAAAAGAAGGTTTTACAAGACTCACGTTAACAATATTGCAGCAGTACGCACACAGTCGAAGCGCAGTAAGGATGGCTAGTGTAACTAGCAAGAATACCACGAAAGCAAGAAAAAGAAGTACGCTATTAACTATTAACGTACCTGTCTCTTCCGAAACGAATGAGTACATAGATATACGTATAGCTACCATCGTAATTGCGAAGTCT
+
::7869<>>=996=B;;;><<@A?75///)/;;5551616>>=?>@9<<;>:==<BBA@=+<9=>;;;>>><<;33344449'99258>>?2>B?=@<69;>=?@;@<@A@BBC@BBCCHD==;CDC@;;;;<<@@@=@BABBBBD@C@B;;8;@@ABBBC@BBBBAA>AA>ABB8==889+9=;;BFDDD2BB??>>CCB???5;59==C9>:=?BCBGCDBAAAB@C?BBC>BAB?BDBBBBBCBBBBBBC===?>;;9:::>79<;>795:8<<??;@@89
@ATNG8:04922:06696
GATGGTAGTGCGTGAGAGAGAGACCCAGAAGATCAGGAACTCTAGAAGAATTCAGATTTTTAACACGAGAGTAAACGTAAAAAGAAGGTTTTACAAGACTCACGTTAACAATATTGCAGCAGTACGCACACAATCGAAGCGCAGTAAGGATGGCTAGTGTAACTAGCAAGAATACCACGAAAGCAAGAAAAAGAAGTACGCTATTAACTATTAACGTACCTGTCTCTTCCGAAACGAATGAGTACACATCGTCGTGTCGTGCTACCATCGTAATTGCGAAGTCT
+
CBBC?BCBBA??;;B>?>BA=A<:9)5;@6@BA;;99=499:@AAB?AA?A?AAA@ABAA2A89:>;A=<>@@@9@?@:===+:989.555&599.5959@@<BC@C@DG@CCC?BBAAAABBAAABBBBCB?BAAA;@@@ABBAA>B@CDC@DEDCA;;<@BDCCAA>AB?AA?9;8;8818::4:???@2?B?BDCFDB>>:+/)//884958=BCB@CCBB???@B@CCB>B::89A@@@AA?????AAAAAC@@@>>>=BB@CCCBBB?B?BBBC?BBBB
@ATNG8:04926:06677
GATGGTAGGAGACACGTCACACGTACTCATTCGTTTCGGAAGAGACAGGTACGTTAATTAGTTAATAGCGTACTTCTTTTTCTTGCTTTTCTGTGGTATTCTTGCTAGTTTACACTAGCCATCCTTACTGCGCTTCGATTGTGTGCGTACTGCTGCAATATTGTTAACGTTAGTCTTGTAAAACCTTCTTTTTACGTTTAACTCTCGTGTTAAAAATCTTGAATTCTTCTAGAGTTCCTGTATCTTCTGGATATGAGTGACTCGTGCTACCATCGTAATTGCGAAGTCT
+
BAAA9=<A?<=>>>??A@<<=:944445556;<<=6>>:>7666966;49<///)/)/)//74:698555<9663/////$//16////&399;=7;;=8=B@873=379(3975555725>C9>:;::885552776905787898777::97333)---,23,5/755./5999+..666+6.3.58CCC.87766)2+285755877.5555'57747:/728<4<B755>>7=1655//.9555:9>?A>>>;;;;///66=@ABC:>>9=<<77+---,0723-
@ATNG8:04906:06703
GATGGTAGATATATGCACGCTCTACCAGAAGATCAGGAACTCTAGAAGAATTCAGATTTTTTAACACGAGAGTAAACGTAAAAAAGAAGGTTTTACAAGACTCACGTTAACAATATTGCAGCAGTACGCACACAATCGAAGCGCAGTAAGGATGGCTAGTGTAACTAGCAAGAATACCACGAAAGCAAGAAAAAAGAAGTACGCTATTAACTATTAACGTACCTGTCTCTTCCGAAACGAATGAGTACACACTCTCATATGACACTACCATCGTAATTGCGAAGTCT
+
??@@7?@===B@@;;;A;<;;BC@@=@@B>@ABBAA=@=ADA@;:;597:?;997737777#73=8888<@<:>?8;;======$94::3999+99<4;>;;=;;;A=A?BB@BDE?BBB@A@BCCEBJDCCCB?CCCC@BBBCCCCC?C?GDC@DDA@@B@@=?@BCCC?CC?BBC?@@@@B<;==<78999:%:<;<>:A@=B>=;=<>>?@9=:78;@@;@?:98??9?>@AA=BBB?BBBBCEB999??AAA?;;AC:9:@AAB?BAB>??>@<@@AA?ABBA
@ATNG8:04917:06730
GATGGTAGCTCACGTACGTCACACGTACTCATTCGTTTCGGAAGAGACAGGTACGTTAATAGTTAATAGCGTACTTCTTTTTCTTGCTTTCGTGGTATTCTTGCTAGTTACACTAGCCATCCTTACTGCGCTTCGATTGTGTGCGTACTGCTGCAATATTGTTAACGTGAGTCTTGTAAAACCTTCTTTTTACGTTTACTCTCGTGTTAAAAATCTGAATTCTTCTAGAGTTCCTGATCTTCTGGATAGCGACGCGATATACTACCATCGTTATCGGAAAGTCT
+
CDBB?BBAA?CCDCDCFDCCBBBCCCCCBBAB?BCGJ=CCAEACCCCCCC@BBBBB?B?ABBC@C@CCCCCCBBA<@@???.?A<@@AB>BBDD?CCC@CB>??>AAC>BBBBBBBD<>>D@B???????@@<@AAA:>>@@>==@@?>>>@=>><@A@<AA<A;>>@@A@@@A<?===>3=;@;>::;;,;=:::+//:///<:;:18888(5:::D;A<>C<AA??@BD;@;@@@@AA=>>><?AAAA>=;;;====;;;?>B9==@??=?AAA=@@9==>>
@ATNG8:04923:06709
GATGTAGTGTCATATGAGAGTGTGTACTCATTCGTTTCGGAAGAGACAGGTACGTTAATAGTTAATAGCGTACTTCTTTTTCTTGCTTTCGTGGTATTCTTGCTAGTTACACTAGCCATCCTTACTGCGCTTCGATTGTGTGCGTACTGCTGCAATATTGTTAACGTGAAGTCTTGTAAAACCTTCTTTTTACGTTTACTCTCGTGTTAAAAATCTGAATTCTTCTAGAGTTCCTGATCTTCTGGACGACGCGCACTGACACTACCATCGTAATTGCGAAGTCT
+
>?955:<445445555565;;;<>;;;=;;:7<444)44.4.4459<996;=<;;7;9===:494///8-///<6:;=;;*/4.449:4<==>8=55.5<.556;;?>ABCBC@;;8;@A=@;ACCBCCCC@CBBB=@@@AAA000000/:://,//=8==:@:==<44.4945.45===.=7949:;;;)//99<1=<<565555;.5555$55555.5455.5:<<5555:7:===;:597<)0/0/0/0//5999;;;;;9;.55445949.5/;;)//<:
@ATNG8:04923:06734
GATGGTAGTACATGATAGACGACACCAGAAGATCAGGAACTCTAGAAGAATTCAGATTTTTAACACGAGAGTAAACGTAAAAAGAATGGTTTTACAAGACTCACGTTAACAATATTGCAGCAGTACGCACACAATCGAAGCGCAGTAAGGATGGCTAGTGTAACTAGCAAGAATACCACGAAAGCAAGAAAAAAGAAGTTACGCTATTAACTATTAACGATACCTGTCTCTTCCGAAACGAATGAGTACTGATGTAGAGCTCTATACTACCATCGTAATTGCGAAGTCT
+
BCCC?B=C>B===@>>@?@CA@>6625<B=:;9@@@=B;66<<<<;5::7;79:999999(98=<>BC:;;BBB9@;;9444$9<.4405::+9;;6;<>;;;;5979:DD?CBB8;9>:844455555>;;;8<@==255=555==8=9B9;4:9::BA@A<6665:<7<;6999+//?=;3=0:39:::99%73,3848:::8887=4883/(/06.....(.23...7382566.622+-2----2--.665555688::97..---(,,,,--(-2::==9=<55
@ATNG8:04927:06708
GATGGTAGCGCGACGAGCGTAGACCCAGAAGATCAGGAACTCTAGAAGAATTCAGATTTTTAACACGAGAGTAAACGTAAAAAGAAGGTTTTACAAGACTCACGTTAACAATATTGCAGCAGTACGCACACAATCGAAGCGCAGTAAGGATGGCTAGTGTAACTAGCAAGAATACCACGAAAGCAAGAAAAAGAAGTACGCTATTAACTATTAACGTACCTGTCTCTTCCGAAACGAATGAGTACGTGTGCGACGTGTCTCCTACATCGTAATTGCGAAGTCT
+
CABB@CBDCB@@@BB@BBCDCCBBB>BCC@CBB@;;5;;?@A@@?C@BB?B?B@::9?==,?=AABBBBABBBF<=<@A@AA2AC@B@HCC<CFE@C:;;DCHDD@C@BB?BCB?BDBBCCCIBBBBCBBBC@CDCC?BBBBAA??=@@DBB?BCCBBBBC@DBB@@;:@@<0008;;@BB=BCC?BDDDG/CC?C888@?A@A:>:>>BB=A=A?BBB@CABACBC@B?BCD>BBB?AAAAAABB???@A=????@>>>>69:9<<658?:@;>>BA>::::
@ATNG8:04928:06711
GATGGTAGCGCATATCAGCGCAGCCCAGAAGATCAGGAACTCTAGAAGAATTCATATTTTTAACACGAGAGTAAACGTAAAAAGAAGGTTTTACAAGACTCACGTTAACAATATTGCAGCAGTACGCACACAATCGAAGCGCAGTAAGGATGGCTAGTGTAACTACAAGAATACCACGAAAGCAAGAAAAAAGAAGTTACGCTATTAACTATTAACGATACCTGTCTCTTCCGAAACGAATGAGTACGAGAGTCAGAGCAGAGCTACCATCGTAATTGCGAAGTCT
+
ABBC@BBBDC@@@BB@AABB@@@@=3>?@=@CCBBBALABBB=>>>755457<:555<<<);488;555<:8::3:??>?@@/>@=:.949*4??:D>==<<<9:89=>>>CA@=?ABCBBBB;;;;;BBBB?BBCE@CCBBBBBB?B?D;;=;CCCCDCC><;;;C?CCACCC8;;@@@:>@@>;;;;;;%;B>?@<@AA@AAC?B@BBBA?A;?999=<5;;;897>8;6///)///(/33.5557555::>>=>=@;;678>>>;>>>AAA=B<BBBA?@000
@ATNG8:04931:06717
GATGGTAGATACTCGCTGATACACCCAGAAGATCAGGAACTCTAGAAGAATTCAGATTTTTAACACGAGAGTAAACGTAAAAAGAAGGTTTTACAAGACTCACGTTAACAATATTGCAGCAGTACGCACACAATCGAAGCGCAGTAAGGATGGCTAGTGTAACTAGCAAGAATACCACGAAAGCAAGAAAAAGAAGTACGCTATTAACTATTAACGTACCTGTCTCTTCCGAAACGAATGAGTACTACTCTCAGAGACACACTACCATCGTAATTGCGAAGTCT
+
???@7=A<@?B;;55566<<>DBBB>BCC@BDBAAA<@=AABBCCB@CC?CAAAAAACCC3C?CCAABBA??>C9874=99=(99252555&5:<<;AAAA@<@B=A>AB?BBB@BCCCCDCCCBBCBAABC@CC@A>@BBBCCCC?EAE@@>@BBCCCBD?CCBBEC>???BBB?BA@@C=BBB?BBBBB3AB>@AAAAA=AA:>588>>4;5:>AAA@CC:::BB?B?BBE>FBB?CBBBBBBC???BBBDE????@BB@@@C<@;;;>>;>>CCAA?@???
@ATNG8:04935:06748
GATGGTAGAGAGACTGTAGCGCACCCAGAAGATCAGGAACTCTAGAAGAATTCAGATTTTTAACATCGAGAGTAAACGTAAAAAGAAGGTTTTACAAGACTCACGTTTAACAATATTGCAGCAGTACGCACACAATCGAAGCGCAGTAAGGATGGCTAGTGTAACTAGCAAGAATACCACGAAAGCAAGAAAAAGAAGTACGCTATTAACTATTAACGTACCTTTCTCTTCCGAAACGAATGAGTACGAGAGTCAGAGCAGAGCTACCATCGTAATTGCGAAGTCT
+
<<<@?BBBBBBBBBBDCCCEGBCBD=BAA=@E596=9<8<DD6:6E?A?=>:99885<<<+=6:@B==8878333)3779999)33,3,333&399288=;9;9333(3176055559:::<<<@@ACAA@@;;5;@;;5:?@@??==3;5;@@=@CCCABAA=@@@@?>9>A<999:????=5?9939CCAC3>95:///==@>A<?7;;AA=A<>>C?@=?A=ABCB?C?BAC=CCC?BBD@AABBBBBBCBBBBBBBC===@@@<;<;=>B=B=AA;;7:=<<
@ATNG8:04940:06701
GATGGTAGAGTACAGTGTAGTAGACCAGAAGATCAGGAACTCTAGAAGAATTCAGATTTTTAACACAGAGAGTAAACGTAAAAAGAAGGTTTTACAAGACTCACGTTAACAATATTGCAGCAGTACGCACACAATCGAAGCGCAGTTAGGATGGCTAGTGTAACTAGCAAGAATACCACGAAAGCAAGAAAAAGAAGTACGCTATTAACTATTAACGTACCTGTCTCTTCCGAAACGAATGAGTACTGTATCTATGTGTGCGCTACCATCGTAATTGCGAAGTCT
+
<<>?>@<@?>@B>696CCBBCCCCB?BCC?BBB@@@<@=@@@:;9C<@@<??9:8BBCCD1?:=@//////?;?;537:;;;;+7717,333&39939:888<;33,35760622,2888=?>=@@@AACBED@CCCD=AAA@:00,00:>=@>@CCCCAAD?CAAABD?AB??????@?EE>BBB?BBBBB3BB@?????@?BA;>;>>>>9=:=>CCCDCC@@@AA@D@CCC<@?B?BBCBEBABAAAABB999??BBBEB@>><>AA???<B<CCBB@B@@@
@ATNG8:04898:06795
GATGGTAGCTATACGTATATCTATGTACTCATTCGTTTCGGAAGAGACAGGTACGTTAATAGTTAATAGCGTACTTCTTTTTCTTGCTTTCGTGGTATTCTTGCTAGTTACACTAGCCATCCTTACTGCGCTTCGATTGTGTGCGTACTGCTGCAATATTGTTAACGTGAGTCTTGTAAAACCTTCTTTTTACGTTTACTCTCGTGTTAAAAATCTGAATTCTTCTAGAGTTCCTGATCTTCTGGAGATATCATCAGCGAGCTACCATCGTAATTGCGAAGTCT
+
AAAL?CBCBB==CAAABCCCDCCBCCBBBFCCACCCC>CD@C@CBBBCCC@CCCBB?B@CCCE@C>AAABBCBBB>AA@@@2?A=>>?>:=<<B>BBC?BB=???DBB?BCC?>>BB?BBB?C@AA:;:<@@<AA=<9=AA@?>AAAA@@@A@@?;:::8<=8=;?AA>>>@??:>==<</<1818;;;:,;::::+//;;::9===18888(8888A9=9>?<?AAA?@?<?<@@@BAA8;;@<;:;?>@@>8::>>>@AADAA<<;;===;@;?@;;6;>>>
@ATNG8:04903:06787
GATGGTAGGACGAGCGTCTGAGAGGTACTCATTCGTTTCGGAAGAGACAGGTACGTTAATAGTTAATAGCGTACTTCTTTTTCTTGCTTTCGTGGTATTCTTGCTAGTTACACTAGCCATCCTTACTGCGCTTCGATTGTGTGCGTACTGCTGCAATATTGTTAACGTGAGTCTTGTAAAACCTTCTTTTTACGTTTACTCTCGTGTTAAAAATCTGAATTCTTCTAGAGTTCCTGATCTTCTGGGCTGCGCTGATATGCGCTACCATCGTAATTGCGAAGTCT
+
@@AA9@EC@CBBCCCBCCBCBBCC@BBBCDCD@CBBB>BC@C@CCBBBCC@BBBCEAC?@@BD@DBECCCCCDFF@@@@@@0@B=BBBA<@AAB?ABB?CC?@@@BBC@CFFDBBBC@CCC@C@DDDCBAAA?BBED?BBCCCDBBBBBBCCBBB@BBB@BC@C@CDDCCCCCC>B;;;;6<>C=;;;;;*;E@@A>AACCCCCCDC>BABA0ABBBC@BACC@CCCCCCC?C?BCBCCC=A@?@8@A@@@CCCCECCECBCCCC@CBBBCC=CADDCC@CB@@
@ATNG8:04903:06799
GATGGTAGTGATACAGATCAGACACCAGAAGATCAGGAACTCTAGAAGAATTCAGATTTTTTAACACGAGAGTAAACGTAAAAAGAAGGTTTACAAGACTCACGTTAACAATATTGCGGCAGTACGCACACAATCGAAGCGCAGTAAGGATGGCTAGTGTAACTAGCAAGAATACCACGAAAGCAAGAAAAAGAAGTACGCTATTAACTATTAACGTACCTGTCTCTTCCGAAACGAATGAGTACGATGAGAGAGCTCTCTCTACCATCGTAATTGCGAAGTCT
+
CCCB?CBBBC;;;<====?=>>CCD@ABB;;@B@@@:@:?A@;;5>:BB9B?@@<733333#34;98433;;777.79;4:::':;5:.55)5::5<>>BA@<@B;@;;;4:AA?BCF?BCCBECBAAACCC?BA@?=?C@@AC?A>@@BBK@CA?@?@@@>ABCCDF@AA>@AA;@@@AA:B>?>=DDDD3:847>87;57794<6:9:A9>9=8877.5<;8758261669/6BB?@???00////7>=BBA@@??A@AAAAB?B@@@8:47137==;====
@ATNG8:04916:06799
GATGGTAGAGAGACTGTAGCGCACCCAGAAGATCAGGAACTCTAGAAGAATTCAGATTTTTAACACGAGAGTAAACGTAAAAAGAAGGTTTTACAAGACTCACGTTAACAATATTGCAGCAGTACGCACACAATCGAAGCGCAGTAAGGATGGCTAGTGTAACTAGCAAGAATACCACGAAAGCAAGAAAAAGAAGTACGCTATTAACTATTAACGTACCTGTCTCTTCCGAAACGAATGAGTACGATGAGATCTCGTGTGCTACCATCGTAATTGCGAAGTCT
+
@@BC@CBDA@BCDCCCBCCBBE;;;)9==7=CA;;:<?<>@?595<9==9C8==;77999)99@@?997A;?@@8?@=9999(5;594=?A7ACC@CCBA@CB;;6;6;B?BED?BEDBCCCCCBCBBBBBB?BAAC?BBBBBBBB?@;@0000@AAC@AAACCDBBB?AA>A93/38;<=6=88;=BCCD3BB??;;??DAAC=C=A>>><@<@=AAA=AA:::BC?B@BCC@BBC>AABBBB???BBCBAA;;;>>>><>AAA<AAA??@=A<CBBC?BB@@
@ATNG8:04920:06778
GATGGTAGCTCGCTGATGATATCTCCAGAAGATCAGGAACTCTAGAATAATTCAGATTTTTAACACGAGAGTAAACGTAAAAAGAAGGTTTTACAAGACTCACGTTAACAATATTGCAGCAGTACGCACACAATCGAAGCGCAGTAAGGATGGCTAGTGTAACTAGCAAGAATACCACGAAAGCAAGAAAAAGAAGTACGCTATTAACTATTAACGTACCTGTCTCTTCCGAAACGAATGAGTACTGTATCTATGTGTGCGCTACCATCGTAATTGCGAAGTCT
+
8:4:05::@ADBA;;;@@A@CCA>>+000*///5==;>9<@C>=<<=9969:??787777'7<A=>AB??>;CA8==94999$9;6;=?>>0<55.559999;;;5:8=@?BBA=@B;:9@BBBBBB@BA@@<@AAA?@@@BCCBB?D@CBB?B@?@@@BB@BAABCC?9937<887889>8>>><@@@@@.><>@@B@BB???9>688C=6;399BBA;>>855??>?9<<?8:?@=BBBBAAAABBCBBAA@@@>>??B>>>==ACAAAB<>;AAAB=A@??
@ATNG8:04932:06772
GATGGTAGTGTGTCTCTGAGAGTAGTACTCATTCGTTTCGGAAGAGACAGGTACGTTTAATAGTTAATAGCGTAACTTCTTTTTCTTTGCTTTCGTGTTTATTCTTGCTAGTTACACTAGCCATCCTTACTGCGCTTCGATTGTGTGCGTACTGCTGCAATATTGTTAACGTGAAGTCTTGTAAAACCTTCTTTTTACGTTTACTCTTCGTGTTAAAAATCTGAATTCTTCTAGAGTTCCTGATCTTCTGGTAGAGCGTGCATATATCGTACCATCGTAATAC
+
>A@<9>;666:::<999;666<<<<<666;:;7;333(485:5;==A==><==D@@@8A9?>=?26.5559://)/949<<;;(///)5<<<2::5555)55.5<.55;99<8=>?@?=BB799@6:59@9999?A<AAA@9><;;=====<=<<666=8<<<5:9:>8=@@00)/977)5////&/5;)//<<<(99555)59///)/;///27777'54455.54995444444:.4.44:4558<<>7;;?=666>==5////7/////)/995//)///
@ATNG8:04942:06781
GATGGTAGGCGTGTGAGAGTCTGCCCAGAAGATCAGGAACTCTAGAAGAATTCAGATTTTAACACGAGAGTAAACGTAAAAGAAGGTTTTACAAGACTCACGTTAACAATATTGCAGCAGTACGCACACAATCGAAGCGCAGTAAGGATGGCTAGTGTAACTAGCAAGAATACCACGAAAGCAAGAAAAAGAAGTACGCTATTAACTATTAACGTACCTGTCTCTTCCGAAACGAATGAGTACCTCTCAGACGCTCGTCCTACCATCGTAATTGCGAAGTCT
+
55485:BA?A?BB@@ADDCA@@994)4;?@ABBCBB@B@CBBBDCD@;;69:???;;;;-4<@ABD??????<6;@::9:-8=8<1998(8=?=BBCCCBB9979?AA?@A@<>>>@AAA???AD@@>>>:>><<8===>;;;A<@=@>B?ABBBC:9:@BAB=BC?AA=@@@9==;9:3:00)/>:>>0:::=@;9;:=;:5;9>;;;:>:?998=8=>>>?;;7;<?AA5:??9?<?A@@A?BABBBAAAA==?;?;5;;=:==AABB?B?9:9C9??:9
@ATNG8:04944:06763
GATGGTAGGCACGTGCGCACACATCCCAGAAGATCAGGAACTCTAGAAGAATTCAGATTTTTAACACGAGAGTAAACGTAAAAAGAAGGTTTTACAAGACTCACGTTAACAATATTGCAGCAGTACGCACACAATCGAAGCGCAGTAAGGATGGCTAGTGTAACTAGCAAGAATACCACGAAAGCAAGAAAAAAGAAGTACGCTATTAACTATTAACGTACCTGTCTCTTCCGAAACGAATGAGTACACACTCTCATATGACACTACCATCGTAATTGCGAAGTCT
+
495<9;A;789///:77:<<==>@@@8@>D>@@BB:;7:=BBABA;;6;A=A?BCBBADDD1C=>??>=<<9777*7;9;<==+99494999+99999;>=@@=?>8=39929@A<A@??AAABBB@@?@A@@=@@;;6:??@BBGF?B?BBB@@@AABCDC?BBCCB@=@@=@@:6<:333(3771333778$6:9:;8AA>@@?6;59;==4<7889871777;;8:6=4377.3::6<:>===<B<==??B@@@?<>>BBBBBA?@??>77.3.43;;8;=88
@ATNG8:04946:06755
GATGGTAGTACATGGATAGACGACACCAGAAGATCAGGAACTCTAGAAGAATTCAGATTTTTAACACGAGAGTAAACGTAAAAGAAGGTTTTACAAGACTCACGTTAACAATATTGCAGCAGTACGCACACAATCGAAGCGCAGTAAGGATGGCTAGTGTAACTAGCAAGAATACCACGAAAGCAAGAAAAAGAAGTACGCTATTAACTATTAACGTACCTGTCTCTTCCGAAACGAATGAGTACGATGAGATCTCGTGTGCTACCATCGTAATTGCGAAGTCT
+
4;//,/9//-----(/::;<ABBB@@7@;>:?966>>9>@CBAAAED=@@6;6:?;;???@+6;6B>>CBB===A6??9999*4939399;0;??9?BAABCBAB?C?;;8;BA=AAB?AAAABCB;;;CCFBFDCC@BBBCCCCC<@=B::7;BBCBC?@>@BCBBB=@?<??@>999??8?AA?CBEDG3CC>B?@?C????<??CCBC?B?@<ACDABCCBBBA<A<?AA<@?@=999BBBBBBDD99:DDB@??BBBB>?B<A@>>BB?B9;;BB>AA;;
@ATNG8:04898:06846
GATGGTAGTGCGTGAGAGAGAGACCCAGAAGATCAGGAACTCTAGAAGAATTCAGATTTTTAACACGAGAGTAAACGTAAAAAGAAGGTTTTACAAGACTCACGTTAACAATATTGCAGCAGTATGCACACAATCGAAGCGCAGTAAGGATGGCTAGTGTAACTAGCAAGAATACCACGAAAGCAAGAAAAAGAAGTACGCTATTAACTATTAACGTACCTGTCTCTTCCGAAACGAATGAGTACGAGAGAGCACACGTGTCTACCATCGTAATTGCGAAGTCT
+
::;A=??BCCBBCCCBBBDBBCCCD<BBC@CCCAAB@B?BBBBABC?A@?A?AAA98888)98?CCAAACBAAA<:@ABBBB2;;:9;CED9CCC@CCCCBCC::8;?AC?C@@=@BBBCDCCCCCCCCEDDBBBBB<A@@@@AA@=B?BBB@CDCDCCCC@CCCCCB?BA=@@@599???8<??;::999(9>;@ABBCBAAA?B<>?AA8>:>?BCCAFC:;:CB?A????9?AA>?@@BBBBBBBBBAAABBABACCBB?>;7;==<AB?A=AA@><>000
@ATNG8:04899:06828
GATGGTAGACACGTGTGCTCTCTCGTACTCATTCGTTTCGGAAGAGACAGGTACGTTAATAGTTAATAGCGTACTTCTTTTTCTTGCTTTCGTGGTATTCTTGCTAGTTACACTAGCCATCCTTACTGCGCTTCGATTGTGTGCGTACTGCTGCAATATTGTTAACGTGAGTCTTGTAAAACCTTCTTTTTACGTTTACTCTCGTGTTAAAAATCTGAATTCTTCTAGAGTTCCTGATCTTCTGGAGATATCATCAGCGAGCTACCATCGTAATTGCGAAGTCT
+
?@?A?BCCCCCAACDBBCCGCGCCCCBBHEHH@CDDF>BB@C@CCCCCCB@CBBBA?B?AAAC@C@CBBBBBCBA?99:::(7?;A???7?CAA?CA@<@C49:8A@A>BAABBBBB?>>>=D=AAA<<;:;<AA@@<@@@?>>>@A>=>>>=<=5:;=9=C:?:>====>>::57799<,<6=6<;>>>/????>5====>>>=>>:>>=>/>;;;B<@<@B=@@@A???=B<BBAA==:=>?<@@ABA>>>@@AAAAA@@@996:==>AA<A;@@@@8==DD
@ATNG8:04902:06841
GATGGTAGACATATCGTACTCTCTGTACTCATTCGTTTCGGAAGAGACAGGTACGTTAATAGTTAATAGCGTACTTCTTTTTCTTGCTTTCGTGGTATTCTTGCTAGTTACACTAGCCATCCTTACTGCGCTTCGATTGTGTGCGTACTGCTGCAATATTGTTAACGTGAGTCTTGTAAAACCTTCTTTTTACGTTTACTCTCGTGTTAAAAATCTGAATTCTTCTAGAGTTCCTGATCTTCTGGTGTCGTCTATCATGTACTACCATCGTAATTGCGAAGTCT
+
BCDC@BB@A@DECCCCA@ABA@>>>;<;>??C:BCDC=DC?D:CBBBCCC@CCABA>A>AAAA?B?BCB@@B==<.33333$3;4@773,3:<<8=7813;1338;8848A@A@<=?7;;@<A<??@C888:;>>??7;;>>86599<<<<<<9:37/-(-6(-)-556::::=1555;;.94<.55<==,//;;=199;9>>===>18888(8::<<4<8<=5::=?>??<>;99///;388A8;;;=A888>>>=;;7:///=7;6666:398<<9;39866
@ATNG8:04907:06824
GATGGTAGCTCACGTACGTCACACGTACTCATTCGTTTCGGAAGAGACAGGTACGTTAATAGTTAATAGCGTACTTCTTTTTCTTGCTTTCGTGGTATTCTTGCTAGTTACACTAGCCATCCTTACTGCGCTTCGATTGTGTGCGTACTGCTGCAATATTGTTAACGTGAGTCTTGTAAAACCTTGTTTTTACGTTTACTCTCGTGTTAAAAATCTGAATTCTTCTAGAGTTCCTGATCTTCTGGTAGAGCGTGCATATATCTACCATCGTAATTGCGAAGTCT
+
ECDC9CCCCDCB@@;B666>BBAAACCBBBBB?BCCD?CCBHABBBCCCB?CBDCC@C@BBBD@D?AACCCCAAA?AACAA2CB@BBBA=BCCB@BBB>??:>>=@@A=AACCCCCC?BBB?B?@AA><><>=A>>>6:8><>>>>>>@@>:;:><??B<AA<A<>>>??????<A>>>>2>5;5;>===/<A???8?>?>>>A@::6;>>>+;;>>>:>;>>=B??>?>D=D:>=AA@@<@>><>?BBB@@@>>>:;;>>BBAA<@:;;??;?588@?<?@??
@ATNG8:04911:06845
GATGGTAGGAGACACGTCGCACACGTACTCATTCGTTTCGGAAGAGACAGGTACGTTAATAGTTAATAGCGTACTTCTTTTTCTTGCTTTCGTGGTATTCTTGCTAGTTACACTAGCCATCCTTACTGCGCTTCGATTGTGTGCGTACTGCTGCAATATTGTTAACGTGAGTCTTGTAAAACCTTCTTTTTACGTTTACTCTCGTGTTAAAAATCTGAATTCTTCTAGAGTTCCTGATCTTCTGGCGCTCTGTCACGTCTGCTACCATCGTAATTGCGAAGTCT
+
CFBB?BCE@BBBBBDCCAA@GEDCCCBCBBCC=A9994<A@E@DCDCCCC@CCDBB?B@DDBB>A?CDBAAACCC?AACCC3BB>BBBB=BCBC?BBB>??798@CCC?BBBBCBBB>ABD?C:??A@@@@@:>>??;?AA@==?<<<AAAA?=?<?@?:?A=A;??@@@B@@@<???DD5B=A588877(8>?DG:>>>788>=>=:>>=>/>>>=C<C>??;@BA@???<A=???@??<?@@<:;;:;??@@AAABA===@@A<A?????<?:BBCC@CBAA
@ATNG8:04938:06805
GATGGTAGTATCTGCACACTCTGTCCAGAAGATCAGGAACTCTAGAAGAATTCAGATTTTTAACACGAGAGTAAACGTAAAAAAGAAGGTTTTACAAGACTCACGTTAACAATATTGCAGCAGTACGCACACAATCGAAGCGCAGTAAGGATGGCTAGTGTAACTAGCAAGAATACCACGAAAGCAAGAAAAAAGAAGTACGCTATTAACTATTAACGTACCTGTCTCTTCCGAAACGAATGAGTACTACTCTCAGAGACACACTACCATCGTAATTGCGAAGTCT
+
@<@A?CCCCCDCCDCDBBAA;>=>A>ADC@BCBB;;9;>BBB@;9;9?=4:6:BDDDDDD2A>AAA?CDAA999,9<;;;;;;#9<6<?=@@2>>A:?IABBBBBC@B@BC@DBB?BCCCCBBCCCBBBBBAB@B@AA<@@@@;::B<A>A;;6;AA@@?BB?ABBBAA?BB@CB=6@@CCC;@@><899:99%0=9=0/0=8?==:=:;;DC5C:AACBB@BBBAAAC@B?BCD>CBB@BCBBBBBBBCCBBBBABCC>>>>>>>>5:;::==7<199BD?BAA@
@ATNG8:04942:06832
GATGGTAGAGAGACTGTAGCGCACCCAGAAGATCAGGAACTCTAGAAGAATTCAGATTTTTAACACGAGAGTAAACGTAAAAAGAAGGTTTTACAAGACTCACGTTAACAATATTGCAGCAGTACGCACACAATCGAAGCGCAGTAAGGATGGCTAGTGTAACTAGCTAGAATACCACGAAAGCAAGAAAAAAGAAGTACGCTATTAACTATTAACGTACCTGTCTCTTCCGAAACGAATGAGTACTATGTAGAGCTCTATACTACCATCGTAATTGCGAAGTCT
+
999C666BEBBCC>666@=<<<>=G8@CC@B;95::.4.44>555C??=:=7000<9???0?<@BA>>;<7999+9>@=?@?+55.5.555&5;@;@AAABBBBB@B@@@<@A@;@@@@BCDCCBBCAAA;:7;BBD>@@BBB??@=B>B@@=@BB;:88978BB?B>>=A?@A;>B<88;)77;5789999%9=98?8@889>:<;:77==:@;??C@?<?@??>:><?;799+988/9>=??ACDBBBBD@???::;>>BC???=;;::>>:>;AA@B>@ABB
@ATNG8:04904:06878
GATGGTAGCATCATGCATATCTCACCAGAAGATCAGGAACTCTAGAAGAATTCAGATTTTTAACACGAGAGTAAACGTAAAAAGAAGGTTTTACAAGACTCACGTTAACAATATTGCAGCAGTACGCACACAATCGAAGCGCAGTAAGGATGGCTAGTGTAACTAGCAAGAATACCACGAAAGCAAGAAAAAGAAGTACGCTATTAACTATTAACGTACCTGTCTCTTCCGAAACGAATGAGTACCTCTCAGACGCTCGTCCTACCATCGTAATTGCGAAGTCT
+
BAAC@DDCAABCBCBCCCAABCDCC@@AABCCCB@A=A=BBCBBCDACC?B?AA??>===)=5@:@CAAAA99929@??@@@,?=99=@=>2BCC=AAABBB@@@,0-0A@@AE@BCBBECCCCCCCCCCCC@CCCC@BBCCBBAA>B@DFC?BBCDDBBB?BBBCA@600*000+00099+8?>987877'3;6<8=>BB?AA<@<??A@:>;==ABC@CCBBBAA?B=??B=BBB@ECAAABB@BBBCCCAA>B?????<>>>:>987BB?B<??BB?>>>B
@ATNG8:04907:06874
GATGGTAGCTCACGTACGTCACACGTACTCATTCGTTTCGGAAGAGACAGGTACGTTAATAGTTAATAGCGTACTTCTTTTTCTTGCTTTCGTGGTATTCTTGCTAGTTACACTAGCCATCCTTACTGCGCTTCGATTGTGTGCGTACTGCTGCAATATTGTTAACGTGAGTCTTGTAAAACCTTCTTTTTACGTTTACTCTCGTGTTAAAAATCTTGAATTCTTCTAGAGTTCCTGATCTTCTGGACGACGCGCACTGACACTACCATCGTAATTGCGAAGTCT
+
BBBD@ECCBB=BCBCJAAACCBBBCCBBAB;;9;CCGFGHIKEAAABCDD@BBCGC@C@CBCC@C@BBBCA@??>8====@.??<;88818>>=>ADF=C@000>@@@<@EDCCBBE>A@C?B@?A?;;>==<>BAA;?@@@??>?@@AAAA@@@;?::8;A=C=@@@678BAA<===BB6B<@189;;;+:AAAD:@587<>=<=>08888(5::178086=>3;;;;>>A=B=???@@B:>=B=>>;;<;@BB@>=>AAA>=>E<@>>><<8=8=<>?:;;;?
@ATNG8:04916:06859
GATGGTAGTAGTACACTAGTCATACCAGAAGATCAGGAACTCTAGAAGAATTCAAGATTTTTAACATCGAGAGTAAACGATAAAAAGAAGGTTTTACAAGACTCACGTTAACAGTATTGCAGCAGTACGCACACAATCGAAGCGCAGTAAGGATGTCTAGTGTAACTAGCAAGAATACCACGAAAGCAAGAAAAAGAAGTACGCTATTAACTATTAACGTACCTGTCTCTTCCGAAACGAATGAGTACGTGTGACGTACGTGAGCTACCATCGTAATTGCGAAGTCT
+
:AAA=;;@DBBC;;;<<<<=;:;:<5::939900/7)/)--;///7)//275//)///999'96///6888889991//---555'--(/)///&/6738:344?:??/7178>?@;8=:<7=BBA@>>>>@@@A;>>@B=B=:;;:7808<BAAA?@@@@A??;:;;?;<65605891766//(///*/=>>>+./-5?ACCBBCF@B?BBAA>A>AAAAA?@@;;;@@=@=@AA;@??<?AAABCC??@A?A@BBBCFCDBBBBCD@BBBCCC?B9::DD?B:::
@ATNG8:04925:06864
GATGGTAGGTGCACATGAGTGTATCCAGAAGATCAGGAACTCTAGAAGAATTCAGATTTTTAACACGAGAGTAAACGTAAAAAGAAGGTTTTACAAGACTCACGTTAACAATATTGCAGCAGTACGCACACAATCGAAGCGCAGTAAGGATGGCTAGTGTAACTAGCAAGAATACCACGAAAGCAAGAAAAAGAAGTACGCTATTAACTATTAACGTACCTGTCTCTTCCGAAACGAATGAGTACGATGAGAGAGCTCTCTCTACCATCGTAATTGCGAAGTCT
+
BDA@>BDC@CCBFBBBCCCCCBBBC@BDC@BBCCBB?B?CCCCDBB?BC?@<@B@9::::*;9ACCBBBCBGFM>CA:9999*9C<C;AAA9@BB@BCCCCBBBB=A?AB@BCC?BAABBCCCCCCCCCCCC@CCCC>A@BBBBBD@C?BBB@BCBBBCCC?CCCCBB@BC?BBB?BBBCD>CCA<88777'9><BB??BBBBB?@:>>AA7;7;@CCC@DC@@@BC?B?BBB>BCE?BBCCBBBDCAAABBBCBBA@@B==8@A?>9:9AA>A?BBCB?BB::
@ATNG8:04926:06892
GATGGTAGGCGACATACATACGCGCCAGAAGATCAGGAACTCTAGAAGAATTCAGATTTTTAACACGAGAGTAAACGTAAAAGAAGGTTTTACAAGACTCACGTTAACAATATTGCAGCAGTACGCACACAATCGAAGCGCAGTAAGGATGGCTAGTGTAACTAGCAAGAATACCACGAAAGCAAGAAAAAGAAGTACGCTATTAACTATTAACGTACCTGTCTCTTCCGAAACGAATGAGTACAGAGAGTACGATATGTCTACCATCGTAATTGCGAAGTCT
+
DCCB?BCC@CCCCCEBBBBBC@@@B;@@@=BCCCBB?A@BBCBBCE@CC?C@CBBBBCCE5CBBAACCAAADCB9AB::::.:B>C4;;;.;A@=ACCCCCDCD@C?A@>@CC?CCCCCBBCCBBBCCBBBBBB@@=@A@@@B@@=A@CCDACCCCCBCC@BBBBCC@CC@BBB8::AAA<BBB?BCDCD3BB@B???BAAAB?B@BBBE<?<;@CBB@CBA@@AA?C?BBB=BBB@BBBBCCBBBBAAAAABCBBBBBBBBBC?AACCCB;@:?>AA=A?=<
@ATNG8:04926:06894
GATGGTAGTCTCAGATAGTCTATAGTACTCATTCGTTTCGGAAGAGACAGGTACGTTAATAGTTAATAGCGTACTTCTTTTTCTTGCTTTCGTGGTATTCTTGCTAGTTACACTAGCCATCCTTACTGCGCTTCGATTGTGTGCGTACTGCTGCAATATTGTTAACGTGAGTCTTGTAAAACCTTCTTTTTACGTTTACACTCGTGTTAAAAATCTGAATTCTTCTAGAGTTCCTGATCTTCTGGAGATATCATCAGCGAGCTACCATCGTAATTGCGAAGTCT
+
@;959=<?BA@@DCDCCCCCCCCCICGGHC@@?@BCD?CD@D@GCCCEBB@BBA::7;=@?:;694;5==@B=AC?CCDFF3@@?@@@E>AABA=@@B;@A<;;;@;;499@@BBBD@BBB>A?BDDCBAAA@BBBA>BBBACBBBCCCC@AACC@@BA@BC?C?A:;9@>@@@?999>>061569====0?@@@C99:BBCC;;;A5;;;;*:@@@B7;8;A=@?@ABBC@B@CBACCC@BBC@CCBBBCECBCCFCCBBCDCJ@BBBBCB?C@@AAB@CA;;
@ATNG8:04927:06889
GATGGTAGGTGCACATGAGTGTATCCAGAAGATCAGGAACTCTAGAAGAATTCAGATTTTTAACACGAGAGTAAACGTAAAAGAAGGTTTTACAAGACTCACGTTAACAATATTGCAGCAGTACGCACACAATCGAAGCGCAGTAAGGATGGCTAGTGTAACTAGCAAGAATACCACGAAAGCAAGAAAAAGAAGTACGCTATTAACTATTAACGTACCTGTCTCTTCCGAAACGATGAGTACGATGAGAGAGCTCTCTCTACCATCGTAATTGCGAAGTCT
+
<ABC@B==:==BB=?CCDDACBABA<ABB>BA@A?@>A?AACCCBB>AC7;7;@B;;<<;*;;@?=:99A>99:,9;59::-597@.:99&5994;<@<A===B@C?BB@CBB?EAAAC;;;BBBBCCCBD?@A;;89AAAAA;;7:=B@@<@BB@AA@@;@@AABB?DB??9:59<>>?8?993::9:9(9>;?878B=A??072333927255@<>9=A655>?=>;>@@<?000:77:?=CC==779???@@???>????=@C879D=A<::8357777
@ATNG8:04928:06877
GATGGTAGCTCACGTACGTCACACGTACTCATTCGTTTCGGAAGAGACAGGTACGTTAATAGTTAATAGCGTACTTCTTTTTCTTGCTTTCGTGGTATTCTTGCTAGTTACACTAGCCATCCTTACTGCGCTTCGATTGTGTGCGTACTGCTGCAATATTGTTAACGTGAGTCTTGTAAAACCTTCTTTTTACGTTTACTCTCGTGTTAAAAATCTGAATTCTTCTAGAGTTCCTGATCTTCTGGACGACGCGCACTGACACTACCATCGTAATTGCGAAGTCT
+
DCCB@BBBDCCCBBBCBBBCCDCCBBCDDB@B?ACCJ>CCBDACB@@@CC@CCBBB@C?BBCC?C@BCCCBBBBC?ACCCD2AA?BBBD>BBBC?BBB@CC9:9AABB?BBAAADBB?ABC?C?AAA>??AA<A@@>9>><<979<==>????==::;;;>><@;@A@@?AAAA=>>>@@6@=A<>>A@@/@??>>188:;;;=<=D;>?>>/>;;:D=D<AA=A@???@@<@=??>=>A:>>@=BA;;<AAA;;;===<<----*-3367<7<7??;;5:=;;
@ATNG8:04930:06890
GATGGTAGTATATCGCGTCTATCCAGAAGATCAGGAACTCTAGAAGAATTCAGATTTTTAACACGAGAGTAAACGTAAAAAGAAGGTTTTCAAGACTCACGTTAACAATATTGCAGCAGTACGCACACAATCGAAGCGCAGTAAGGATGGCTAGTGTAACTAGCAAGAATACCACGAAAGCAAGAAAAAGAAGTACGCTATTAACTATTAACGTACCTGTCTCTTCCGAAACGAATGAGTACACATCGTCGTGTCGTGCTACCATCGTAATTACGAAGTCT
+
@@@@7;<ABDCCDBBBCCBBBCC?CBC@BCBCBB?B@BBCBBCC?BB@C?BBCAA@@@.@9?>AB@CCA99:+9<99:::(9>;=3777&3949886///995:8:A?B>927<<=>>ADAA@@@@>==:>@@B=@@>??A@@;@=A@B@BBBBBBCA<AAAABB?BB?BBB@CAAAB=???:<<<??.?A<?=>>>==?@3958AAA=C;?>???=BC==>?><?=?@?7???<?BAABBCCCBBBCBBBBBBBBB??@BB?A9::::3928??A?887B
@ATNG8:04932:06894
GATGGTAGCTCTGCTCTGACTCTCGTACTCATTCGTTTCGGAAGAGACAGGTACGTTAATAGTTAATAGCGTACTTCTTTTTCTTGCTTTCGTGGTATTCTTGCTAGTTACACTATCCATCCTTACTGCGCTTCGATTGTGTGCGTACTGCTGCAATATTGTTAACGTGCAGTCTTGTAAAACCTTCTTTTTACGTTTACTCTCGTGTTAAAAATCTGAATTCTTCTAGAGTTCCTGATCTTCTGGATATGAGTGACTCGTGCTACCATCGTAATTGCGAAGTCT
+
;<<>:<<<>=666===>@<<@@>666<<=5668;:;>4<A7;69ABCCDDABBBAA=@=BB@@8>:A;<>>A@@C:==@@@+==:>?@@:@C;;4:5929:;@ABBBB?BA==<<:<)/00*0)/7//44445999:6<::999//////7::::69;;7<>393945555;55/)/////&/5;479999(9;999)5555599955.4999(44/7939)--(-***,,,08388:<><75564999;565==<<<<<5555>>7<;555;8<4;;==9==@@
@ATNG8:04935:06862
GATGGTAGCTCACGTACGTCACACGTACTCATTCGTTTCGGAAGAGACAGGTACGTTAATAGTTAATAGCGTACTTCTTTTTCTTGCTTTCGTGGTATTCTTGCTAGTTACACTAGCCATCCTTACTGCGCTTCGATTGTGTGCGTACTGCTGCAATATTGTTAACGTGAGTCTTGTAAAACCTTCTTTTTACGTTTACTCTCGTGTAAAATCTGAATTCTTCTAGAGTTCCTGATCTTCTGGACGACGCGCACTGACACTTACCATCGTAATTGCGAAGTCT
+
BBBD?BBBBAAB@@>A969AB@@@@@BBBBCC@BCCC>CC@D@CCCCCCC?CCBBB@B@?@@C@C@CBBBBBBBC?@A@@@2@B?BCDD>AAAC@DBB?AA7:9@@A@?BBBCCCCC>ABC?C<;;=<<>==:=>>B;;;;;::A>>>@@@A>>>;>?@=@C<@<@@?>>>A>><>@A@A5@;@7;6===,9:7;;4------76-////'..2296;6773;>>>;AA<A<AA===A=>>>=BD88887>=???:66;//,/=7;9:9;>5;5;;;;8==;;
@ATNG8:04941:06886
GATGGTAGAGAGAGCTCTCTCATCGTACTCATTCGTTTCGGAAGAGACAGGTACGTTAATAGTTAATAGCGTACTTCTTTTTCTTGCTTTCGTGGTATTCTTGCTAGTTACACTAGCCATCCTTACTGCGCTTCGATTGTGTGCGTACTGCTGCAATATTGTTAACGTGAGTCTTGTAAAACCTTCTTTTTACGTTTACTCTCGTGTTAAAAATCTGAATTCTTCTAGAGTTCCTGATCTTCTGGTATACACACTCGCTCGCTACCATCGTAATTGCGAAGTCT
+
<>:@>@<BBABBBBBA@<G>>>>?=B=BBBCE@CICG@CCBCACDC::5?294::@7=?;<<?:>9>A@@BBA@@>99::9$9;38:98(3:;;=B80+0=,000/8806/33?;@@:00/38375::=<<<9>@>?188=;;;>======;;;=:?>>=>>5;5;>>>=>?>=9;6656'54;4<;===,;:766*//;;;=9>>?6<<<9.98;:C;D=AA8==AA==>9=;????BB<???=AAAA>>>A;<;@@A???>>>5;66:=<17,//6>389;9
@ATNG8:04904:06912
GATGGTAGATATATGCACGCTCTACCAGAAGATCAGGAACTCTAGAAGAATTCAGATTTTTAACACGAGAGTAAACGTAAAAAGAAGGTTTTACAAGACTCACGTTAACAATATTCAGCAGTACGCACACAATCGAAGCGCAGTAAGGATGGCTAGTGTAACTAGCAAGAATACCACGAAAAGCAAGAAAAAGAAGTACGCTATTAACTATTAAACGTACCTGTCTCTTCCGAAACGAATGAGTACACATCGTCGTGTCGTGCTACCATCGTAATTGCGAAGTCT
+
<BAA<A=@@ACDCCBBCBACFDD::8:@@7:A9=9:.98@@@?@?C@CC?B????BABAB1?:>?@>?<BBBBC;AA;;;;;*;@=@5::9*9BA=?CCCFCCA@5;5;@=@A@:@BAAAACKLCBBBAA@ACCCC?BAAACCCC?B?B@@=@ACBBBBB?BBCBBB@AA>BB@:><8777(77317<===,78338=A@=BA>899225:-66'5:=@A@@??>==?3857?=6=7727=>>774@@@@B@A878<<=A@@@BBB>B?877?;?8?AA@>@@=<
@ATNG8:04911:06910
GATGGTAGACATATCGTACTCTCTGTACTCATTCGTTTCGGAAGAGACAGGTACGTTAATAGTTAATAGCGTACTTCTTTTTCTTGCTTTCGTTGGTATTTCTTGCTAGTTACACTAGCCATCCTTACTGCGCTTCGATTGTGTGCGTACTGCTGCAATATTGTTAACGTGAGTCTTGTAAAACCTTCTTTTTACGTTTACTCTCGTGTTAAAAATCTGAATTCTTCTAGAGTTCCTGATCTTCTGGGCAGACTCTCACACGCCTACCATCGTAATTGCGAAGTCT
+
:=;@7AB@@?@@;=B==CCCFCCCCCCCCD@@7>9;:65@<A>A@@C@?A?AABAA?B985A=8=?BBBB??733,33333$3939>?:1;??8>9=899(7><;<==<?78>>>>@AA=???<@>AB@==>>>=BB>>;>@B=>>???@A@@888=9==>:;:5;:=>>;;;;=<7<8988,89@:?>AAA/AAABC6==BA???<<;6;;;;+;==>A<A<@A<AAAB@@@;@<@@??@@<=>>A:@=>:;:>D@@@??995:==:=>=@BB<A:?>@>7@<//
@ATNG8:04912:06928
GATGGTAGCTCTGCTCTGACTCTCGTACTCATTCGTTTCGGAAGAGACAGGTACGTTAATAGTTAATAGCGTACTTCTTTTTCTTGCTTTCGTGGTATTCTTGCTAGTTACACTAGCCATCCTTACTGCGCTTCGATTGTGTGCGTACTGCTGCAATATTGTTAACGTGAGTCTTGTAAAACCTTCTTTTTACGTTTACTCTCGTGTTAAAAATCTGAATTCTTCTAGAGTTCCTGATCTTCTGGGCTGCGCTGATATGCGCTACCATCGTAATTGCGAAGTCT
+
@A@@>ABBBBBCBBCCCBBBCCCCCBBBBBCC@BCDD<BA?C?CBBBBBB=BBCCGAC@CCCC@F@CCCCCCEBB>@@@@@0>C?BBBC=BDAB?ABA>@B7;:BCCD@BBBBCCBD?BBC@C@DDDC?@?C?CCDD?BBCBBBBBDBBBB@A@B?B@@>@FAD?BBCCCCGFD?B;;<<.;>B>BBBAB2BCCCD>DDDCCCBBDD?BBDB2BBCCC@C@CB?BBBBCCC?C?CCCEED8:9AA:@9::@BBBCAABCCDBBBE@CBCBBB>B=AABB?CCBB
@ATNG8:04916:06926
GATGGTAGTCTCAGATAGTCTATAGTACTCATTCGTTTCGGAAGAGACAGGTACGTTAATAGTTAATAGCGTACTTCTTTTTCTTGCTTTCGTGGTATTCTTGCTAGTTACACTAGCCATCCTTACTGCGCTTCGATTGTGTGCGTACTGCTGCAATATTGTTAACGTGAGTCTTGTAAAACCTTCTTTTTACGTTTACTCTCGTGTTAAAAATCTGAATTCTTCTAGAGTTCCTGATCTTCTGGTCTACTACACTGTACTCTACCATCGTAATTGCGAAGTCT
+
==CC@CC@9;9>ABCBBBBCCCCBDBCCBDDC@CDDI?GE@B@BCCCCBC@A<<00)0*099=9@@BEEB=;;;;7;<<<B3BC@CCCC?C@BB<A;@=BB>;;;B@@=@CCDCBDD>@@C>A?ACDGCCCC@EDBA7;;BABABBB;;;B@@@@=A@@;>B;@;@9:9DACAA995555'57<555555$5<AAC>C>CCCCBA@B;>@@@,?>>;;9:@DC?@BDAABC?B@CA@ACC?AAB@C@@CCCDCFCDCCBBBAAAA<@;::BA?C=@ABB?BB@?
@ATNG8:04920:06914
GATGGTAGTATATCGCGTCGCTATCCAGAAGATCAGGAACTCTAGAAGAATTCAGATTTTTAACACGAGAGTAAACGTAAAAGAAGGTTTTACAAGACTCACGTTAACAATATTGCAGCAGTACGCACACAATCGAAGCGCAGTAAGGATGGCTAGTGTAACTAGCAAGAATACCACGAAAGCAAGAAAAAGAAGTACGCTATTAACTATTAACGTACCTGTCTCTTCCGAAACGAATGAGTACGTGTGACGTACGTGAGCTACCATCGTAATTGCGAAGTCT
+
>>>A@A@;>>==CCCDBAB9:65;=9<<@?9:9@55099666CBAB?AA;@=A@@@AAAA2B9A@B?/0000/7.69////&556;.555&555.5666>B;@@?B?@@<@A@<@CAABBCAA?@@@?B=A?B@?@=@>??@>><3949>>8>A@>=???9=:>?00*0@;;<8/37;<=6773,33333$37179334;:::6;37799,2,25;>A;A:;;==>?B?B@@7::=(////978///:9::@=BB888=<=@<828;7722-54??@?9::..
@ATNG8:04924:06904
GATGGTAGCATCATGCATATCTCACCAGATGATCAGGAACTCTAGAAGAATTCAGATTTTTAACACGAGAGTAAACGTAAAAGAAGGTTTACAGACTCACGTTAACAATATTGCAGCAGTACGCACACAATCGAAGCGCAGTAAGGATGGCTAGTGTAACTAGCAAGAATACCACAGAAAGCAAGAAAAAGAAGTACGCTATTAACTATTAACGTACCTGTCTCTTCCGAAACGAATGAGTACCTCTCAGACGCTCGTCCTACCATCGTAATTTGCGAAGTCT
+
::;>455<555<BB@@AAB===;>9495665>><5505044:;:9509>38493333333$32777933333891334444&4:59)//)//////7/65::4:)//)///)/9:<<><<699CA@@@A=ABBB@BB;:9>::5;7;49.4449844578889//)//)/66(/33366.666(/////$/846/3387655(-(--77,2-2255=:==:8843-3-38808:;79:88:<<6=;:///666333722+2883522233-33(3:9;.4333
@ATNG8:04925:06945
GATGGTAGTCTCAGATAGTCTATAGTACTCATTCGTTTCGGAAGAGACAGGTACGTTAATAGTTAATAGCGTACTTCTTTTTCTTGCTTTCGTGGTATTCTTGCTAGTTACACTAGCCATCCTTACTGCGCTTCGATTGTGTGCGTACTGCTGCAATATTGTTAACGTGAGTCTTGTAAAACCTTCTTTTTACGTTTACTCTCGTGTTAAAAATCTGAATTCTTCTAGAGTTCCTGATCTTCTGGACGACGCGCACTGACACTACCATCGTAATTGCGAAGTCT
+
///818>@AABBBABBBGGD@>?>@@>@>@BB?BCCD>CD@C@CGHGDEFACBBCB?B@BABB>B=BB@@@BBBB>A@EGE2BB?BBBD>A@BC?B@B>BB7::?@9:89@@?@A@A>ABB?B?CCBCDBBB?@@@A=BBBBBCB@@ABBBCCCC?CBC?BB?B@CFEAACECC>A<;;;-;;A;::;;;*;BAAB<BBC;;:AABB?CEDD1BBBBB@C@CC?BBDCCBB@C@CBABCA8;;D?DC;;;DDCCBBBCBA@@CCD?BA@?@@<@:@@@@=@CCB
@ATNG8:04927:06928
GATGGTAGCACGACACGACGATGCTGTACTCATTCGTTTCGGAAGAGACAGGTACGTTAATAGTTAATAGCGTACTTCTTTTTCTTGCTTTCGTGGTATTCTTGCTAGTTACACTAGCCATCCTTACTGCGCTTCGATTGTGTGCGTACTGCTGCAATATTGTTAACGTGAGTCTTGTAAAACCTTCTTTTTACGTTTACTCTCGTGTTAAAAATCTGAATTCTCTAGAGTCTGATCTTCTGGTAGAGCGTGCATATATCTACCATCGTAATTGCGAAGTCT
+
;;;B9=?;;=;;:;=<<<;?;?:55<;;==B;;19;;<5>>:@:>CCCBA@<@@?4924.44995:8<>CCAABED@84444$3;59773(3:884:;;8;B=A:98<?6?AA?>799;>9:371552577//)/787)/6A@@>>?;5555/..86;9>9>>;?;8888=55573799==-202265888)7777;,//;///6;7:6:;;;(69;96494./.775******568837..*.776...335@?;;<A@@@A==866694;-//=>49;;A
@ATNG8:04931:06936
GATGTAGAGTACAGTGTAGTAGACCAGAAGATCAGGAACTCTAGAAGATTTCAGATTTTTAACACGAGAGTAAACGTAAAAAGAAGGTTTTACAAGACTCACGTTAACAATATTGCAGCAGTACGCACACAATCGAAGCGCAGTAAGGATGGCTAGTGTAACTAGCAAGAATACCACGAAAGCAAGAAAAAGAAGTACGCTATTAACTATTAACGTACCTGTCTCTTCCGAAACGAATGAGTACATAGATATACGTATAGCTACCATCGTAATTGCGAAGTCT
+
CC;66><<@@?CCDCCCCCBCCAA?ACC@CDECCCAD@AAACAA@=;899(7=<77777$76>;:B;?@?8<>5<@:::99$9<5:5555&5<A9@B?JFEDB@9=9::4;AA>ACAABJCGCCBBBBBBC@BCCC@CC@@@??A?C?B@@=@AAABBAA>A@AA@A=@A<?>>8:;:::3:88377899(9>;<?<?88:===?;;79:2928AFDC?BB===<B<?6:;<2933.3;;>BBCCCB@A=A@@@@AAAA>>>@@<?;;;AA;?588>=:;999
@ATNG8:04937:06947
GATGGTAGGCGTGTGAGAGTCTGCCCAGAAGATCAGGAACTCTAGAAGAATTCAGATTTTAACACGAGAGTAAACGTAAAAGAAGGTTTTACAAGACTCACGTTAACAATATTGCAGCAGTACGCACACAATCGAAGCGCAGTAAGGATGGCTAGTGTAACTAGCAAGAATACCACGAAAGCAAGAAAAAGAAGTACGCTATTAACTATTAACGTACCTGTCTCTTCCGAAACGAATGAGTACGATGAGATCTCGTGTGCTACCATCGTAATTGCGAAGTCT
+
C@?@;C<A?AAAAA@@BAA@@@;:4)4993@ABB:;5<=@;:9@@@;:92:9>?;;;;;*:<???B@@ABBCC<AACCBB6:93:3::9&388178888::;A4<58=8BBC?A??AAA>=>A@@A@>>><>???<678===<=8=:>=A>ACECCCCD@AAAAAB>AA>AAB??????8>B>;00000(00)/=<>@CBA@<A<B@@A<@<>>><<8<<<=>>?<@=?AD7>9959????BB:99KBBBCBAAA=>:;;=?>:A8::?A?A?B998>@@B@
@ATNG8:04947:06935
GATGGTAGTGTGTCTCTGAGAGTAGTACTCATTCGTTTCGGAAGAGACAGGTACGTTAATAGTTAATAGCGTACTTCTTTTTCTTGCTTTCGTGGTATTCTTGCTAGTTACACTAGCCATCCTTACTGCGCTTCGATTGTGTGCGTACTGCTGCAATATTTGTTAACGTGAGTCTTGTAAACCTTCTTTTTACGTCTACTCTCGTGTTAAAAATCTGAATTCTTCTAGAGTTTCCTGATCTTCTGGAGATACACATGATACTCTACCATCGTAATTGCGAAGTCT
+
4444.5<<>BBBBCA@@AABBCFCCCBCCBBB=A???5?@:?;?@CCCCC@??C@<7;8<<>>9@8=>;;;@@=A:;?<<<+==:=?>@86665.555.5<9;;;<==9<655;;<<8;;;8??@=00/:994<===;CC@99655555994444.5444)49398>656;?656:>556)5.5755555$/;////::5555557949<<;(/////)/2/4.49944444(45::9:;:)///279::;9;;;666>A;:;<861////9939157//)/777
@ATNG8:04901:06968
GATGGTAGTATATCGCGTCGCTATCCAGAAGATCAGGAACTCTAGAGGAATTCAGATTTTTAACACGAGAGTAAACGTAAAAAGAAGGTTTTACAAGACTCACGTTAACAATATTGCAGCAGTACGCACACAATCGAAGCGCAGTAAGGATGGCTAGTGTAACTAGCAAGAATACCACGAAAGCAAGAAAAAGAAGTACGCTATTAACTATTAACGTACCTGTCTCTTCCGAAACGAATGAGTACTGTATCTATGTGTGCGCTACCATCGTAATTGTGAAGTCT
+
@AAC@BCCBBBCBBBDCCCCCCCCB@CBC@CCCCBD@CACCBBCDDD?C?C?CB@>????1@@CBBACBABCCC9@@:;;::*;?@??CCC;CCC@CCCCCFDBB?B?BB?CCB@BBBBCDDECCDBBBCCC@CBAA?@999>@??=A@CCC@CCCCCAAA?CCAABB>BB@BBA<?????8>@@?BCEGD2CC?B???BCBED9=9>=AA:=:<?B?@>@A???BB?B?ACD=CCC?CBBAABFBBBA@@B@@@BBBB@@>>>B<@@AA;<8;<BBBC?C999
@ATNG8:04906:06951
GATGGTAGCACGAGTCACTCATATCCAGAAGATCAGGAACTCTAGAAGAATTCAGATTTTTAACACGAGAGTAAACGTAAAAGAAGGTTTTACAAGACTCACGTTAACAATATTGCAGCAGTACGCACACAATCGAAGCGCAGTAAGGATGGCTAGTGTAACTAGCAAGAATACCACGAAAGCAAGAAAAAGAAGTACGCTATTAACTATTAACGTACCTGTCTCTTCCGAAACGAAATGAGTACTATGTAGAGCTCTATACTAATCGTAATTGCGAAGTCT
+
ABCC@CBBBCCC@CCDCBBC@@?B><CCD@CBBCA@<A<<<;CCBB?BC7;5;AB;;;;;);<BCBABCBA9::/:@;;;;-4<7<5;;;0;>C?A?CCCECCD@C?AA=AAA>BBBCLICICCCDCCCB@:><00-0>>=?A897:@BAA>ABCACAAB>AAABAD@:958B?8?@@BB<BAA=9::99(9@?B@??CBA@@;@;@BAA7;6;;BAA>ACBD@@A000/?>6>000)0=>AABBBAAABBB@@>?@A??A???<@@@>?<?<@@9:49@99
@ATNG8:04913:06995
GATGGTAGTATATCGCGTCGCTATCCAGAAGATCAGGAACTCTAGAAGAATTCAGAATTTTTAACACGAGAGTAAACGTAAAAGAAGGTTTTACAAGACTCACGTTAACAATATTGCAGCAGTACGCACATAATCGAAGCGCAGTAAGGATGGCTAGTGTAACTAGCAAGTATACCACGAAAAGCAAGAAAAAGAAGTACGCTATTAACTATTAACGTACCTGTCTCTTCCGAACGAATGAGTACACACTCTCATATGACACTACCATCGTAATTGCGAAGTCT
+
777:6=0;5=@BA555555;;;<>>:;:;8<595>>;??>>><<<<:>@<?599/0+/::>,=4///::::///:.////::+;;49.555&5;;.5555555;;5:5:<8:;?9=BBACBB>B@@@>?9;::>@@B?BBBBBCCC7;8;BB?B;;9@899<>:<::95/////6(/33333&377133333$38333339968;5:05255195::@@?=@AA@AAA28/77/333,38>>A==<?>;;<<85=A?@AB9773368887795:*//::6:<::
@ATNG8:04915:06964
GATGGTAGTCTCAGATAGTCTATAGTACTCATTCGTTTCGGAAGAGACAGGTACGTTAATAGTTAATAGCGTACTTCTTTTTCTTGTCTTTCGTGGTATTCTTGCTAGTTACACTAGCCATCCTTACTGCGCTTCGATTGTGTGCGTACTGCTGCAATATTGTTAACGTGAGTCTTGTAAAACCTTCTTTTTACGTTTACTCTCGTGTTAAAAATCTGAATTCTTCTAGAGTTCCTGATCTTCTGGTAGAGCGTGCATATATCTACCATCGTAATTGCGAAGTCT
+
4555:>>>>===>>><<<<<<===>><<;BBC@AB@C=;;9;>BABBABC@BBBBA=A?AABA>BADEDCCC999894444$4:5455B>7;;<@=A9918=277333<8>>;;;>;;269A=B?CCFC;;;C@;;:@<ABCBBBC@@;;:?@9:9?CDD=@@=@:@>??BBCCC?A:;;;-;9@9;;;;;*;>@=C>CBBBBBC@@:29959$9999@=B@CC?BBBCB@@?C?BA;;;A<@@B?CCCAAAAA@@BBBBBBBB;;8:BAABC6;8;;:B=@@@A
@ATNG8:04919:06982
GATGGTAGATATATGCACGCTCTACCAGAAGATCAGGAACTCTAGAAGAATTCAGATTTTAACACGAGAGTAAACGTAAAAGAAGGTTTTACAAGACTCACGTTAACAATATTGCAGCAGTACGCACACAATCGAAGCGCAGTAAGGATGGCTAGTGTAACTAGCAAGTATACCACGAAAGCAAGAAAAAGAAGTACGCTATTAACTATTAACGTACCTGTCTCTTCCGAAACGAATGAGTACTACTCTCAGAGACACACTACCATCGTAATTGCGAAGTCT
+
<<5;26==ABCDCCCCCCCCBBDCC@BDD@CCCBBB?C@CCCA@@C@CC=?<@@??@AA6A?BBBBDCCDAA@8==9999-;B@B@CCC:DCGACCBBCCCCC@C@@@<@BA?BBCCCBBBCDDEDBBBB?BCAA?@@@AABCB?C@CDD?CCCCABBC?BBBBAA>???CAA;??BBA;AAA?BBDCC3CC?CAAACCBB><><?>BB:>:<CB;:::CCCCCC?C@BBB>BBB?AAABBBBBBBBCBBBBBBBBCBBBC??<???=A=8=3;;EE@CCBC
@ATNG8:04960:06433
GATGGTAGCACACGAGATCTCATCGTACTCATTCGTTTCGGAAGAGACAGGTACGTTAATAGTTAATAGCGTACTTCTTTTTCTTGCTTTCGTGGTATTCCTGCTAGTTACACTAGCCATCCTTACTGCGCTTCGATTGTGTGCGTACTGCCGCAATATTGTTAACGTGAGTCTTGTAAAACCTTCTTTTTACGTTTACTCTCGTGTTAAAAATCTGAATTCTTCTAGAGTTCCTGATCTTCTGGCGCGTATGTATGTCGCCTACCATCGTAATTGCGAAGTCT
+
BCCB@CDCDCBBAB@=BCCCCCBCCBBBBD@@=@BBB=BC>C?BHBBCCB?BCCCC?B@BEBB@BACBBABBBCB8CCCCC3BB@BBBB>BBBB?BAA>A???>??9:59AADCBBB@BBB@B@BB@@=:9:8<<<<9>@AAAAA>>@AAC8>;<:<<<;>A<A<=<<@?@BAA;???CB5A<A<AADDE/>;;;>7>===AA?>?>=====,<///;6=6??<BBB?;:;:>9=>>AAB8;;@;?>===????>>>AAAA8=<<088999=9=///=<9::=>
@ATNG8:04962:06427
GATGGTAGCATCATGCATATCTCACCAGAAGATCAGGAACTCTAGAAGAATTCAGATTTTTAACACGAGAGTAAACGTAAAAAGAAGGTTTTACAAGACTCACGTTAACAATATTGCAGCAGTACGCACACAATCGAAGCGCAGTAAGGATGGCTAGTGTAACTAGCAAGAATACCACGAAAGCAAGAAAAAGAAGTACGCTATTAACTATTAACGTACCTGTCTCTTCCGAAACGAATGAGTACGTGTGCGACGTGTCTCCTACCATCGAATGAGGTTAGTCT
+
BBBC@CCCCBBBDABBCCCBBBBDD@DBB=CECC?@@A@CCCCCCB>AA?A=CCCBBBBB2B@CBAABBBB<==3<<>??@?1AC@C@DCD;DCDABBBBBCC999;@CD@CDE@CBBBBBDCDCBBBCCCC@BB@@<ABBCCCCA?C?CBB?BCBCCCCC?BBBCCC?CC?DCC>AABBC=BAB>ACCCD3AA>ABBBCDAAA;?:==BB<B=@@BBB?BBAAABB?B?BCB>BCE@???CFBCBCC??>BAAA>>>AAA<AAA<@???@<@@>>;>:=ABAA
@ATNG8:04964:06424
GATGGTAGGAGACACGTCGCACACGTACTCATTCGTTTCGGAAGAGACAGGTACGTTAATAGTTAATAGCGTACTTCTTTTTCTTGCTTTCGTGGTATTCTTGCTAGTTACACTAGCCATCCTTACTGCGCTTCGATTGCGTGCGTACTGCTGCAATATTGTTAACGTGAGTCTTGTAAAACCTTCTTTTTACGTTTACTCTCGTGTTAAAAATCTGAATTCTTCTAGAGTTCCTGATCTTCTGGCGCTCTGTCACGTCTGCTACCATCGTAATTGCGAAGTCT
+
BABB@CCB@BBBBDCBBCCD@A@CCBCCCCBC@BCCJ?CC@C@BBBCDCC@CCBBA>BACCDG@C?BCBBDBABA?CDDDC3AA=@AAC?CCCA=AAB?DF<>>????=?AAACCCC?CAA>A<ABB==888<@B>>;>>;;;@@@;;;B?==>><AAA=@@<><>AAA=>>@@8;:ADD;D<?7;;>>>.==@@B:A@@@A;;:=>:>?>>/?867@=B=>>:>@@@>>>=B=>>>>>B:=<<<::;??BB@>><<=878;BBA;?>888;5:1<;AA?@EDD
@ATNG8:04970:06424
GATGGTAGTGTCAGTGCGCGTCGTCCAGAAGATCAGGAACTCTAGAAGAATTCAGATTTTTAACACGAGAGTAACGTAAAAAGAAGGTTTTACAAGACTCACGTTAACAATATTGCAGCAGTACGCACACAATCGAAGCGCAGTAAGGATGGCTAGTGTAACTAGCAAGAATACCACGAAAGCAAGAAAAAGAAGTACGCTATTAACTATTAACGTACCTGTCTCTTCCGAAACGAATGAGTACTATAGACTATCTGAGACTACCATCGTTATTGCGAAGTCT
+
?BBC?CCCBBBABBCBABBAA;@BBACCCAF;;;CC@C@DDCBBBCACD?B?BCAA@@@@.@<?CBCAAAA00,/=;;;;;,;;5;5;;;-;;925@@A@@@@>;=;9:4:?A>ABBCFBCDBCBA@AABB?BBBB>AAA@@A??;@<@:;7;CCCBBBB?@@@A??:?A>ABA?A@@@@899819<<==,<A>998?@@@@A=A<?@@D<@<@>AAA=AAAAABC<?=??=5=9:3:AAACCCCCBB>A;;;BBBBBBBDC?@;?@@??<?B?BBAA?BABB
@ATNG8:04974:06400
GATGGTAGGACGAGCGTCTGAGAGGTACTCATTCGTTTCGGAAGAGACAGGTACGTTAATAGTTAATAGCGTACTTCTTTTTCTTGCTTTCGTGGTATTCTTGCTAGTTACACTAGCCATCCTTACTGCGCTTCGATTGTGTGCGTACTGCTGCAATATTGTTAACGTGAGTCTTGTAAAACCTTCTTTTTACGTTTACTCTCGTGTTAAAAATCTGAATTCTTCTAGAGTTCCTGATCTTCTGGGGCAGACTCTCACACGCCTACCATCGTAATTGCGAAAGTCT
+
444859:>+0///;779:?@?@>?=;;;>;;:29?=A9AB;?699>=;<@499AAC:B=@@994;>BBCCDBA<@=:;;;;*;@>ABCL>C@BA?A@@;;B?::9C??;@BBCCD@@=A;;7;=BABB;;;B?BBBC@C;;;CC@A@BB;;;BAA6;9B<??@E@C:;::9:@A@BCCBA0@2:49;BBB0AABBC<;999@:9554.4444$44459498<<8<===C=A=A<944:49299959&5::;;4//////9:;76556<::566:<599555)/9//
@ATNG8:04975:06419
GATGGTAGTATATCGCGTCGCTATCCAGAAGATCAGGAACTCTAGAAGAATTCAGATTTTTAACACGAGAGTAAACGTAAAAAGAAGGTTTTATAAGACTCACGTTAACAATATTGCAGCAGTACGCACACAATCGAAGCGCAGTAAGGATGGCTAGTGTAACTAGCAAGAATACCACGAAAGCAAGAATAAGAAGTACGCTATTAACTATTAACGTACCTGTCTCTTCCGAAACGAATGAGTACATAGATATACGTATAGCTACCATCGTAATTGCGAAGTCT
+
;<<C@BBBCCCCBBB;99:666CCB<BCC@AA;;;A=A=ABA@A>>=;;5:=AB@@?BBA2C<@@??@A@<::?80//:999(//,58=@@2666>AAA@;==9976:@@<CBB@BDDCCCCCBBB@@@@@A=A@9:55>>8>><A?C@CBB@BCBBBBBC>@@A?@??BC@C??;??>?A:>=A>9948@<@A>>>===:A@B?B>984?6<198=<=:?985AAC<?<@BC>CBB?BB>??ABBBBBBAA>>>BBC>>>?8854;<99<A6<6665@<@<88
@ATNG8:04983:06408
GATGGTAGTGTCAGTGCGCGTCGTCCAGAAGATCAGGAACTCTAGAAGAATTCAGATTTTTAACATCGAGAGTAAACGTAAAAAAGAAGGTTTTTACAAGACTCACGTTTAACAATATTGCAGCAGTATGCACACAATCGAAGCGCAGTAAGGATGGCTAGTGTAACTAGCAAGAATACCACGAAAGCAAGAAAAAGAAGTACGCTATTAACTATTAACGTACCTGTCTCTTCCGAAACGAATGAGTACGAGAGAGCACACGTGTCTACCATCGTAATTGCGAAGTCT
+
AB@@?<>DBCBBBBABBBBBCCCCF@CBC@BBBBBB=@=@?ABBAA=::59<BC?@?EED2A=::8;<7778333(37888888$8827,3333$377,3333398889,3.39498848:;<CICDBBCDBBBCB?BDBB@BBCCCCCC>C?BBB?BCCCCDDD?AAABBC?BB@>>>?BBCCD>A@@:98888(9><?@AACB??A<?;>>??<?=@@CBC?@@@A@BD@C????:?CB>??DDCBAABBBA989999CA@A?>986;@<<=AA?B>ABBC?@999
@ATNG8:04996:06419
GATGGTAGGCACTGCGCACACATCCCAGAAGATCAGGAACTCTAGAAGAATTCAGATTTTTTAACACGAGAGTAAACGTAAAAAGAAGGTTTTACAAGACTCACGTTAACAATATTGCAGCAGTACGCACACAATCGAAGCGCAGTAAGGATGGCTAGTGTAACTAGCAAGAATACCACGAAAGCAAGAAAAAAGAAGTACGCTATTAAACTATTAACGTACCTGTCTCTTCCGAAACGATGAGTACTATAGACTATCTGAGACTACCATCGTAATTGCGAAGTCT
+
4<:@=@?=7555555====;=9555)5::6;55556168;>:556;8<=:>7:>994::::#97@88:::=555>8;;;?@@?+6915499;0?@D?;::BA>@00-/;=<8=>A?CCBACCDBCCCEDDB;;9;BBB@BBBBDAAA?C?C;;89?A?AA<;7?::?:B>BB?BB=5:::9928883337799%8=4:;8AA;@==/58(867:6;7;;?5525<<:937078;;;3;789??@@BBB>>>AA?AA:??BBBBABBC?BBBB@@<A>AABC@C@::
@ATNG8:04997:06442
GATGGTAGCACGAGTCACTCATATCCAGAAGATCAGGAACTCTAGAAGAATTCAGATTTTTAACACGAGAGTAAACGTTAAAAGAAGGTTTTACAAGACTCACGTTAACAATATTGCAGCAGTACGCACACAATCGAAGCGCAGTAAGGATGGCTAGTGTAACTAGCAAGAATACCACGAAAGCAAGAAAAAGAAGTACGCTATTAACTATTAACGTACCTGTCTCTTCCGAAACGAATGAGTACCCTCTCAGACGCTCGTCCTACCATCGTAATTGCGAAGTCT
+
<84905=BCCBB=CA@ACCCDBBCD?CBB?BBCC::;;BICCCCDC@BB@B@BBBBAAAA2C@CCDDCCCCBBB=B?@<?>?3?@;>2:;;.;BB?CFCCCDD@@=@?BB?CBB@CCCCCBCCCCCCCCBBB@BCDD?A@AABBBB?C@C@@>@CCCDAAA?BBBBBB?AA@BBB99:BBB<@@>;99999(9??CBA>AAB;;8;<>>CB<@<??B??=?B@?@BB>A>ACC>BBB?BBBBBBCD>AAAB@A>>>@@@@AA;??B=>>>>BB?A;??BB?BAAA
@ATNG8:04949:06476
GATGGTAGTGTGTCTCTGAGAGTAGTACTCATTCGTTTCGGAAGAGACAGGTACGTTAATAGTTAATAGCGTACTTCTTTTTCTTTGCTTTCGTGGTATTCTTGCTAGTTACACTAGCCATCCTTACTGCGCTTCGATTGTGTGCGTACTGCTGCAATATTGTTAACGTGAGTCTTGTAAAACCTTCTTTTTACGTTTACTCTCGTGTTAAAAATCTGAATTCTTCTAGAGTTCCTGATCTTCTGGATAGCGACGCGATATACTACCATCGTAATTGCGAAGTCT
+
ABCD@BABBCBCBBBBLCCCCCBBBB@@@@AB?BAAA;AA>A?ABCCDCD@HDBCB@GBICCC@C?CFDCC;;;C@BBBBB,5;9)9@@@3@@A@;?AB:?D=AACCDM@CBCBBBDD?BA@?CAFBCBBBBA?BBBB@DCCCBCBCEBBBBBCCC@AAA@DD?B?BBCBCBDBB@BBBBB;B@C?AAIIC5DCCCC>AACCCCBBBF@DDDD5EA@AA?A?CC?BBBBBBC?A?ABBBBB>A@EADDCCCBBCCCDBBBCCBBBC@BBBB::8:<ABCC@CA;;
@ATNG8:04956:06473
GATGGTAGTCTCAGATAGTCTATAGTACTCATTCGTTTCGGAAGAGACAGGTACGTTAATAGTTAATAGCGTACTTCTTTTTTCTTTGCTTTCGTGGTATTCTTGCTAGTTACACTAGCCATCCTTACTGCGCTTCGATTGTGTGCGTACTGCTGCAATATTGTTAACGTGAGTCTTGTAAAACCTTCTTTTTACGTTTACTCTCGTGTTAAAAATCTGAATTCTTCTAGAGTTCCTGATCTTCTGGAGATACACATGATACTCTACCATCGTAATTGCGAAGTCT
+
CA@@=:594?=A;;6CC>BCCCBBBA?>>>6:49CCC>CCACACCCBAA@=C@;:65=9?>::5:24>:455::;6444444#444(49::////727/5.5<4555<==7<@@?BABA>BBB?DAGBA@CDBB?BA@A=ABBCC@@@CBBA@@?AB7;9?=?D@C?C@;;;ABAFDBABDD8A=B5;;<;;*<BBBC:;<AA;99@B?8>@=>,>>>@@@B?CC=@@B;;;@5;4;@@ABB=@@B=@@AAA@@@AAA@@@@AABCC?C;::BD@EAECCB?CC;;
@ATNG8:04960:06494
GATGGTAGAGAGAGCTCTCTCATCGTACTCATTCGTTTCGGAAGAGACAGGTACGTTAATAGTTAATAGCGTACTTCTTTTTCTTGCTTTCGTGGTATTCTTGCTAGTTACACTAGCCATCCTTACTGCGCTTCGATTGTGTGCGTACTGCTGCAATATTGTTAACGTGAGTCATGTAAAACCTTCTTTTTACGTTTACTCTCGTGTTAAAAATCTGAATTCTTCTAGAGTTCCTGATCTTCTGGATATGAGTGACTCGTGCTACCATCGTAATTCGAAGTCT
+
BAAA?BBBBBBBECCBBBCCCCCDDBBBCGCC@BCDH?CC@CABBBBBCD@CBB@@;@>AABC?B@BCCDEBABB9BBAAA1AA<AAA?5?BBC@BBB?BC799?CBB@BBBBCBBA?CCA:?:?AAAA<<=<@???6::@??????@AAA???B=>>>;@D=D;??@@BA>>>>==AAA5A5857BAAB.//<<<06///9<>@;:18765$257593;:>=7;=A>>@><><>AA@@@<@@@<@@@A:;;@A@@@@>>>>>=>:>>>>AA=@<@?@=BD==
@ATNG8:04961:06478
GATGGTAGCACGACACGACGATGTGTACTCATTCGTTTCGGAAGAGACAGGTACGTTAATAGTTAATAGCGTACTTCTTTTTCTTGCTTTCGTGGTATTCTTGCTAGTTACACTAGCCATCCTTACTGCGCTTCGATTGTGTGCGTACTGCTGCAATATTGTTAACGTGAGTCTTGTAAAACCTTCTTTTTACGTTTACTCTCGTGTTAAAAATCTGAATTCTTCTAGAGTTCCTGATCTTCTGGTAGAGCGTGCATATATCTACCATCGTAATTGCGAAGTCT
+
BBBB?BAB;<666>CBBCCAABDCBBBBBCBB@BBCC>CC@C@CDCCCCC@CCCBB?B@BBBB@CAEBBBAAA?=:77333$3@<?:::.9@=<<C??;?A=99:A??;?BAABB>><@BD@B<A@?>>>>>=BBAD376AA@@@@@@@@A@@@@6<7608;3;;@BAABBA>=:=?AAA5B;>6;;>>>/??@@@8@;:;;>>===0////(////@6:6>>=AABB???<@=A???BB;??A<A@@@>>>A@@@?@AAA@??C:==?>??<@8;;BB>E?;:
@ATNG8:04963:06499
GATGGTAGATATATGCACGCTCTACCAGAAGATCAGGAACTCTAGAAGAATTCAGATTTTTAACACGAGAGTAAACGTAAAAAGAAGGTTTTACAAGACTCACGTTAACAATATTGCAGCAGTACGCACACAATCGAAGCGCAGTAAGGATGGCTAGTGTAACTAGCATGAATACCACGAAAGCAAGAAAAAGAAGTACGCTATTAACTATTAACGTACCTGTCTCTTCCGAAACGAATGAGTACATAGATATACGTATAGCTACCATCGTAATTGCGAAGTCT
+
BDCC?CB;;55555;;@?BBA@ABB?BCC<@AB@AA=A<ABA@@@C?AA?C?AA:;9FFD3B@BB9:9?<<=<<5<<>>?@<+<B<?29::&9<<256B>AB=DC@C@CC?BBB@BBBEBBBBCCBBBBBBC@ABBB?BABCBBBA=@?@BB@CBBCCCDD?BBBBB??>C?ABA;>>::;6:@B==?@=@.?@=A@9;:BBB>;C6994=8=9=::9<8<>848<B9B9BBB<><<=@@@BBBBBBCCBBBBB===?::;;;;?;;;;=A@<@;A?7705<66
@ATNG8:04964:06498
GATGGTAGACATATCGTACTCTCTGTACTCATTCGTTTCGGAAGAGACAGGTACGTTAATAGTTAATAGCGTACTTCTTTTTTCTTGCTTTCGTGGTATTCTTGCTAGTTACACTAGCCATCCTTACTGCGCTTCGATTGTGTGCGTACTGCTGCAATATTGTTAACGTGAGTCTTGTAAAACCTTCTTTTTACGTTTACTCTCGTGTTAAAAATCTGAATTCTTCTAGAGTTCCTGATCTTCTGGTGTCGTCTATCATGTACTACCATCGTAATTGCGAAGTCT
+
BBBB@CBBBCCCCCABBCDDGCCCCCCCEBBC@CCBD=BB@C@ABBBBCC@ECCBB?B@BBDD?C>BBBBBB;33,333333#396;766160.-37--*/;567;@?@;?AAAAA@@;@BB<A;AA@<<=??>AA??;>>>F??>>>?@BA@=<=:><;8;:5:=>>>@@@BAA<A????5?9=:=@@@@/??==>7>@EAAAB>8818888(5=>>B<B<AC<@@@B=?>=A=AAAC@@:=<@<==;AB==<>A??>@=??>@B=@@=<<<6<6==AA=@?;:
@ATNG8:04969:06482
GATGGTAGATATATGCACGCTCTACCAGAAGATCAGGAACTCTAGAAGAATTCAGATTTTTAACACGAGAGTAAACGTAAAAAGAAGGTTTTACAAGACTCACGTTAACAATATTGCAGCAGTACGCACACAATCGAAGCGCAGTAAGGATGGCTAGTGTAACTAGCAAGAATACCACGAAAGCAAGAAAAAGAAGTACGCTATTAACTATTAACGTACCTGTCTCTTCCGAAACGAATGAGTACTGTATCTATGTGTGCGCTACCATCGTAATTGCGAAGTCT
+
BBCA?BBBBBEDCABACGICDEA@@@BCC?BBBBBB@B@DBB@@AB?BB@C@AA::9CCC3C?@@=BBA@B>??8???BCGE5BC@D?CCC;CHE@BBBCCCC999;?BC@BBB@CBBABBDFEDCCBBCCC@CC??>@C@@AA@?<@?BAB@BBCCDDDD@AAA????BB>BBB=?@BCC>CAA>ABCCB3CC@DA@@DCB??8:8;;DE<><?@AAA?BCBCBBE@C@BAA=ABB?AAABBABBB>>>@@???ABBABABCBB=AA?@@B;>;BCCC?B9::
@ATNG8:04970:06465
GATGGTAGGAGACACGTCGCACACGTACTCATTCGTTTCGGAAGAGACAGGTACGTTAATTAGTTAATAGCGTACTTCTTTTTCTTAGCTTTCTGTGGTATTCTTGCTAGTTTACACTAGCCATCCTTACTGCCGCTTCGATTGTGTGCGTACTGCTGCAATATTGTTAACGTGAGTCTCGTAAAACCTTCTTTTTAACGTTTACTCTCGTGTTAAAAATTCTTGAATTCTTCTAGAGTTCCTGATCTTCTGGGCTGCGCTGATATGCGCTACCATCGTAATTGCGAAGTCT
+
@AAA<A@@<@>::A@@A;:;?::;<<@<<===:=GGG<AB8:25955555.5;44439.4.444.4.4:89:9889633333$33,33399333399.3364893///;666.255//.33.5>>9?;=77//(.773899>99>>A;;<>>@::;9966)///(/94<5>::::8??AA=??DD5@;?;?CDDD.818>==4>>>>>@@;;69====+-*--)-7094//)/68:679299@?>??>9=989*999///77AAABBBCCB@@<?;;;;;4;5;@@><@BAA
@ATNG8:04971:06472
GATGGTAGCTCTGCTCTGACTCCTCGTACTCATTCGTTTCGGAAGAGACAGGTACGTTTAATAGTTAATAGACGTAACTTCTTTTTCTTTGCTTTCGTGGTATTTCTTGCTAGTTACACTAGCCATCCTTACTGCGCTTCGATTTGTGCGTACTGCTGCAATATTGTTAACGTGAGTCTTGTAAAAACCTTCTTTTTACGTTTACTCTCGTGTTAAAAATCTGAATTCTTCTAGAGTTCCTGATCTTCTTGTGAGATATGCATGATGCTACCATCGTAATTGCGAAGTCT
+
88:<9<=?>:::555=<;;<59.559555;;5905<<:099.4.49555::9;;;<<>0645<<=8A7<00//77729?8<<???+>?@8666@7;;><7<555)5C.5595@@89;?;@@@@?@A@>A;@@@>@A;;4;?:::,9@>999???>><<:<::99=@B=C=AB:9:9@@B9?9::::';<B4:9AA@1AACDA4000///778;7<<<<)4555<8<8<@;90000/9686<:;;:=9==:?@@@@BAA@??==><>:::;<;;?@9::4945>>@:B???
@ATNG8:04975:06484
GATGGTAGCGCGACGAGCGTAGACCCAGAAGATCAGGAACTCTAGAAGAATTCAGATTTTTAACACGAGAGTAAACGTAAAAAGAAGGTTTTTACAAGACTCACGTTAACAATATTGCAGCAGTACGCACACAATCGAAGCGCAGTAAGGATGGCTAGTGTAACTAGCAAGAATACCACGAAAGCAAGAAAAAAGAAGTTACGCTATTAACTTATTAACGTACCTGTCTCTTCCGAAACGAATGAGTACGATGAGATCTCGTGTGCTACCATCGTAATTGCGAAGTCT
+
9::;:<>>>@>><<;>>C666=<<<6@A@=BA@@BA=A?CBAAACD@::9:?CBBCCCCC3C?CCCAA@AA9992:@AAFFF+>B=@.9999$9;;:669?<@<@B?A<@@;@@@<?AA@BFA;;;BABA;;:;?99:=@@@@@>992:;@?A=A@CBB????A?>8334881733,333;;39983//////#//4/.).88=877273//(/6/5/55=>?49=>::?>;>6;:636;85///;;<=>;?>772575556666225;5<=A@;@;@5>?BB@BBBB
@ATNG8:04984:06462
GATGGTAGTAGTACACTAGTCATACCAGAAGATCAGGAAACTCTAGAAGAATTCAGATTTTTAACATCGAGAGTAAACGTAAAAAGAAGGTTTTACAAGACTCACGTTAACAATATTGCAGCAGTACGCACGCAATCGAAGCGCAGTAAGGATGGCTAGTGTAACTAGCAAGAATACCACGAAAGCAAGAAAAAGAAGTACGCTATTAACTATTAACTTACCTGTCTCTTCCGAAACGAATGAGTACACATCGTCGTGTCGTGCTACCATCGTAATTGCGAAGTCT
+
@A9:46<<@BBBB>B==?>@DE@A@@C@@<?B;;;E5;;)9>@99;=7<<7:5>>000D??0?000//;88:><<;5::;>>>>+<;7:2888+88829:53399//*/389597848<<=>>?DCDCBBAB@@<@BBB?CABCDDBB?B@CCC?CBCCCCBB=@?CCBB?BC@AAA?ABBBE99:@;::999(9@?BBABABAA@9=177=>+/+/77;<7:=;:;==:=:>CB9???<===@@;<;DCBBBB9::BCDC>>>AAB?B@BB@C:>:>>==<A===
@ATNG8:04988:06486
GATGGTAGCTCTGCTCTGACTCTCGTACTCATTCGTTTCGGAAGAGACAGGTACGTTAATAGTTAATAGCGTACTTCTTTTTCTTGCTTTCGTGGTATTCTTGCTAGTTACACTAGCCATCCTTACTGCGCTTCGATTGTGTGCGTACTGCTGCAATATTGTTAACGTGAGTCTTGTAAAACCTTCTTTTTACGTTTACTCTCGTGTTATAAATCTGAATTCTTCTAGAGTTCCTGATCTTCTGGTGAGATATGCATGATGCTACCATCGTAATTGCGAAGTCT
+
AAA@9BBBCCBBBCC@@@CDCCCCBCDDECAA>ACCD>CC>B?BCCDCCC@CCCCD@C@BCFG@C@CCCCDBCCEABBBBB2BB>A@DD>BBCB?AAC?BC:;;BEGEACBCCBBBC?BBD@D>BBBBB@?@?BCCC?C@@@CCBBBBBBCAAAB?BBB@CC@B@BBBBBBBBB?BCIJJ<I@B?BBBBB2BBBBC>CAAACCBBCB?BABB=CBACG@C?BA@CCAAACC=A?BCCAAA?ACD@BBBBBBCCCCBBAABBCDCC?B???CC@C=@@DE@CCBB
@ATNG8:04948:06536
GATGGTAGAGTACAGTGTAGTAGACCATGAAGATCAGGAATCTCGTAAGAAGAATTCAGAATTTTTTAACACGAGAGTTAAACGTTAAAAAAGAAGGTTTTACAAGACTCTACGTTTAACAATATTGCAGCAGTACGCACACAATCGTAGCGCAGTAAGGATGGCTAGTGTAACTAGCAAGTAATACCACGAAAGCAGAAAAAAGAAGTTACGCTATTAACTACTTAACGTACCTGTCTCTTCCGAAACGAATGAGTACTACTCTCAGAGACACACTACCATCGTAATTGCCGAAGTCT
+
88885=5:55:<<<=?=><<;77//)///505/////)/1767////)/838:6::<?88-33333#35998?>?::;;><1<34.44444#44.4.444&499497/////:///)5555.55;3455:::<<999555///)/////==<<>;989<;00/+0>0//54449999664//-3777*-/=892:/44=>=<=%33,33,389;998262.....2625/;9<7<<<;;><8<044:144438434987734444;9993333339899/34:<<=7=665.44.44::
@ATNG8:04949:06520
GATGGTAGCTCTGCTCTGACTCTCGTACTCATTCGTTTCGGAAGAGACAGGTACGTTTAATAGTTAATAGCGTAACTTCTTTTTTCTTTGCTTTCGTGGTATTTCTTGCTAGTTACACTAGCCATCCTTACTGCGCTTCGATTGTGTGCGTACTGCTGCAATATTGTTAACGTGAGTCTTGTAAAAACCTTCTTTTTACGTTTACTCTCGTGTTAAAAATCTGAATTCTTCTAGAGTTCCTGATCTTCTGGGCTGCGCTGATATGCGCTACCATCGTAATTGCGAAGTCT
+
88:@:>CBCB=BBAB@BABBBCBBBCBBBA;;4;@@=8?@;@<@A@@?BC?BCABA@,;5:@?A;B?BBB@@95.5;7544444#4;;24449)44<<5:555)5=25494::5:<@<???@:>>>;@;AAB@@AAA=@@AA?CAA;;;@A@ABABAACC?AAA?BC?C?AABBABBCFACAAAAA,@<B7:;BBB5AACCE<B:;:99>>;?@D@D@1?999549<@A=:;:::9?5:4:?=?>=4::;:/:;:;>AAABCCCCDCCBBBACBBBCD?B?BBCC?BB;;
@ATNG8:04949:06536
GATGGTAGTATAGAGCTCTACATAGTACTCATTCGTTTTCGGAAGAGACAGGTACGTTAATTTAATAGCGTACTTCTTTTTCTTGCTTTCGTGGTATTCTTGCTAGTTACACTTAGCCATCCTTACTGCGCTTCGATTGTGTGCGTACTGCTGCAATATTGTTAACGTGAGTCTTGTAAAATCCTTCTTTTACGTTTACTCTCGTGTTAAAAAATCTTGAATTCTTCTAGAGTTCCTGTATCTTCTGGTGTCGTCTATCATGTACTACCATCGTAATTGCGAAGTCT
+
<<<A=B@@@@@;;59;566;><<<;;?@<@994=;;;;&9;6;.944;:4529:<AB@D?CC<B>::8:83=:>666969'//)/8:92?@@;/3384:<.338<33,25622+2>A<@AB;>;?=@?<78739:<=:>=<=77777;:A868>A895;=AA6;7;;;;>:8773/////'/..3.3555*55;<;-335...335;+22222#2272..(.3..(.5799995:/5////77(./;/222555:///.552558:8:3555999.5.5:7715625
@ATNG8:04956:06520
GATGGTAGTATTGTCTACGAGAGCCAGAAGATCAGGAACTCTAGAAGAATTCAGATTTTTAACACGAGAGTAAACGTAAAAAGAAGGTTTTACAAGACTCACGTTAACAATATTGCAGCAGTACGCACTCAATCGAAGCGCAGTAAGGATGGCTAGTGTAACTAGCAAGAATACCACGAAAGCAAGAAAAAGAAGTACGCTATTAACTATTAACGTACCTGTCTCTTCCGAAACGAATGAGTACTACTCTCAGAGACACACTAATCGTAATTGCGAAGTCT
+
CCCC@CCD@AB?BB@AABBCECCB@DDF@CCCCBC@C@DCCCC@@>ACAD@CBBAAAAA2@?CBBBCBBBBBD;B@::888(9:389<<;.8=A7=A:@CAA@@<@<:94:>@8=;;;===@;;;@>>>BB;??AA<@@@>>@@C;A;=?B??@???AAA<???@BE@AA<ABC@BBBBC:>>:7;?FFD/AA<???>==<870718=>@<@<@AA@@;@@@A@>>9@;@AA9@BC?BB=>>BBBBB@@>==B>?>AAA999949AABC?B?AA??;?BCA
@ATNG8:04957:06518
GATGGTAGTACATGATAGACGACACCAGAAGATCAGGAACTCTAGAAGAATTCAGATTTTTAACACGAGAGTAAACGTAAAAAGAAGGTTTTACAAGACTCACGTTAACAATATTGCAGCAGTACGCACACAATCGAAGCGCAGTAAGGATGGCTATTGTAACTAGCAAGAATACCACGAAAGCAAGAAAAAGAAGTACGCTTTTAACTATTAACGTACCTGTCTCTTCCGAAACGAATGAGTACGAGAGTCAGAGCAGAGCTACCATCGTAATTGCGAAGTCT
+
CCBB?BCDLECC@@ACDECC9;;DD@CCC@CEEBBB@D@BBDDCBB?BC?B?BACCCCCC3D@DCCCBDDCCDC9@?99999*9B>B8@@@9@DEACBBBCCB::9;@BB@BDD@BABDDBCBBBBBBBBCC@CDCC@BBBABBBC@C@IBB>BCDD@BBA?CCDCCC?AA@BBB?BBBBB=B>><>DCCC2CD@>?>>BBBBB:B?BBBB@C?DCBCB>AA998AA=B=CCC>CB>;?AAAA>?@BB>>>A???ACAA>>>>?A;A;;<@>=B<A@=;5;888
@ATNG8:04959:06525
GATTAGCACGACACGACGATGTGTACTCATTCGTTTCGGAAGAGACAGGTACGTTAATAGTTAATAGCGTACTTCTTTTTTCTTGCTTTCGTGGTATTCTTGCTAGTTACACTAGCCATCCTTACTGCGCTTCGATTGTGTGCGTACTGCTGCAATATTGTTAACGTGAGTCTTGTAAAACCTTCTTTTTACGTTTACTCTCGTGTTTAAAAATCTGAATTCTTCTAGAGTTCCTGATCTTTCTGGTCTACTACACTGTACTCTACCATCGTAATTGCGAAGTCT
+
C@?=@CBBBDCBCBDD;;6AABCBBBCCBA>ABBB=CB@C@BBBCGCB@CEAA@@CGECCC@D@ABACBBA8;2333333#3:5:=;:1;0004><:9=A?99;BCC>ABCBBBDC?CAC?C@CC@888===A>==;??@???@ADC::;;::=::;;8==9>:;;;AA@???>AAA@@6@<A;>>DDD/>>?AA:AAA@@>==878)8888(8::;>;>=@@<A@AAA>>:><?>==888-8=A=B;;<?????>>>F@;;;?>>:>=9<;>9=///7<6;;;;
@ATNG8:04960:06511
GATGGTAGTCTCAGATAGTCTATAGTACTCATTCGTTTCGGAAGAGACAGGTACGTTAATAGTTAATAGCGTACTTCTTTTTCTTGCTTTCGTGGTATTCTTGCTAGTTACACTAGCCATCCTTACTGCGCTTCGATTGTGTGCGTACTGCTGCAATATTGTTAACGTGAGTCTTGTAAAACCTTCTTTTTACGTTTACTCTCGTGTTAAAAATCTGAATTCTTCTAGAGTTCCTGATCTTCTGGTCTACTACACTGTACTCTACCATCGTAATTGCGAAGTCT
+
@@@@::::=CCBC@@ACCCBDCCBCCB<@??@799;B=CC@C<B???>=B8<;994.439::<8=266=666<??466CCA09:859=@7:455.59<89=4594945.5>A@;9:B<@AA=@=@CCCCBCD@CDBCAHA@@A@;00000000::*0/84:<7<7<566;;=AA755555&55;455555$5999;)5/A00/999:7<<;<(9////)-3993--///77)4.4:898:055;7;;;?====BBBD@@@CCBBB>A@@@@@<@=@CCB=@@BA
@ATNG8:04974:06507
GATGGTAGTGATACAGATCAGACACCAGAAGATCAGGAACTCTAGAAGAATTCAGATTTTTAACACGAGAGTAAACGTAAAAAGAAGGTTTTACAAGACTCACGTTAACAATATTGCAGCAGTACGCACACAATCGAAGCGCAGTAAGGATGGCTAGTGTAACTAGCAAGAATACCACGAAAGCAAGAAAAAAGAAGTACGCTATTAACTATTAAACGTACCTGTCTCTTCCGAAACGAATGAGTACTATGTAGAGCTCTATACTACCATCGTAATTGCGAAGTCT
+
AABB@CB><<955<<666>=>;;;>75655;;;@?<8=8<;;;;:<9==9?;@><<=98='=4@@ABBBCBAAA9?:0/:::'//)/)///&/:<7=;@;;@:9;89=BD?9::>?@@@BBBB9:;CCABADACBBB?BACCCCBB?C@CAA>ACEBBBBC?ABCBCE@CC?EBB<>=B@A;8775777778%9<8;=8;=9>77-2-2522+22'2588<9:55466:*0)/9;1=:=5?BCBBBBBCA???BBB<8;;@@@@@@D<CAAAAA;>9AA@@:?888
@ATNG8:04974:06510
GATGGTAGAGAGAGCTCTCTCATCGTACTCATTCGTTTCGGAAGAGACAGGTACGTTTAATAGTTAATAGCGTACTTCTTTTTCTTGCTTTCGTGGTATTTCTTGCTTAGTTACACTAGCCATCCTTACTGCGCTTCGATTGTGTGCGTACTGCTGCAATATTGTTAACGTGAGTCTTGTAAAACCTTTCTTTTTACGTTTACTCTCGTGTTTAAAAATCTTGAATTCTTCTAGAGTTCCTGATCTTCTGGTGTCTGATCTGTATCACTACCATCGTAATTGCGAAGTCT
+
<<@@?C@;>@@<00////99<<<==656<<;;7<CJF>CC?C@CB==<==.549444)4.44:;7<9<9:5B>?>A8:=::9'7;88;;?1<@@=<?999-9@3898,79?5???8?8<874425;47599<7786>;;=.5557::=98665<9952,555;AA5;5556;::::;5555==.8,22'25888)22668,333...55355'2222$26:1<95?6>=4>A;6658)/(//7:::4:;:9====;;:=>?;;;=>>=>8706<8;;94;0----(-325
@ATNG8:04974:06523
GATGGTAGCGAGCGAGTGTGTATACCAGAAGATCAGGAACTCTAGAAGAATTCAGATTTTTAACACGAGAGTAAACGTAAAAAGAAGGTTTTACAAGACTCACGTTAACAATATTGCAGCAGTACGCACACAATCGAAGCGCAGTAAGGATGGCTAGTGTAACTAGCAAGAATACCACGAAAGCAAGAAAAAAGAAGTACGCTATTAACTATTAACGTACCTGTCTCTTCCGAAACGAATGAGTACGATGAGATCTCGTGTGCTACCATCGTAATTGCGAAGTCT
+
><<B@BBCBBCCABCBCBCCCCBBB@CCCGDDBBCC@C>AAB@@?B@BB@B@BBBBDGDD5A?AACABECCCDE=BB?>>>>0>B?C@CCC:CCDBCBCBBBB;:8;?BC?BBJ@BBBCCCCCBC@@@CCCC@CDAA>BBBACCBB@B@CAB?ACDCCCBB@BC@A@C?AA=AAA6:::::/8=>9999999$79<;;8==>A>;43137;<7<<>?BBB@DC@@@BB=@>@DD=CBB?BBBBBBDCCBBBBB>>>@@@@@@AB??<;@>>BC?C?DCBB?BB;;
@ATNG8:04977:06522
GATGGTAGCGCACACATAGATACAGTACTCATTCGTTTCGGAAGAGACAGGTACGTTAATAGTTAATAGCGTACTTCTTTTTCTTGCTTTCGTGGTATTCTTGCTAGTTACACTAGCCATCCTTACTGCGCTTCGATTGTGTGCGTACTGCTGCAATATTGTTAACGTGAGTCTTGTAAAACCTTCTTTTTACGTTTACTCTCGTGTTAAAAATCTGAATTCTTCTAGAGTTCCTGATCTTCTGGTAGAGCGTGCATATATCTACCATCGTAATTGCGAAGTCT
+
CDCC@DCBABBCCCCCCCCCCBBBCHCBBCA@<ABCB>CE@C@BBCCFCC@CCCCC?C?BBDF?B?BCCCCDBBB?BBDDD5CB>A@@@;@DBB@BDE@IC@BAACCCACCCCBBBB@BCD@C?CCCCBBBB@BCCC?CCDDBBCBBBBBC???D?CCC?BB@C@BBBCCCGCC@B@@@A9@@D>BBBBB0BC@AA>ACCBCCCCBB?BCCC0B@BAC?B?BB=@ACCBBB?B?ADCBBB>AAB>ABDCDHCCCBBBBDCBBBCE@BBCCBB?C>@@CC@BCAA
@ATNG8:04980:06528
GATGGTAGTCTCAGATAGTCTATAGTACTCATTCGTTTCGGAAGAGACAGGTACGTTAATAGTTAATAGCGTACTTCTTTTTCTTGCTTTCGTGGTATTCTTGCTAGTTACACTAGCCATCCTTACTGCGCTTCGATTGTGTGCGTACTGCTGCAATATTGTTAACGTGAGTCTTGTAAAACCTTCTTTTTACGTTTACTCTCGTGTTAAAAATCTGAATTCTTCTAGAGTTCCTGATCTTCTGGCTCTCGTAGAAGATACTACCATCGTAATTGCGAAGTCT
+
AA@A;DDBBBBBCCDCBBBDCCCBCCCCCCBB?BDDD>DC@C@CCCCCBC@DDCCD@C?AAA@<B@CBDDCCCBD@BBBAB3BB?BACC>BCCCACEE@BB>@@@CCC@CCCCCDCB?BBB?C?CCCC@@@B@BBCD@CCCCCBBBBBBDCBBBC@DBB?BC@B?B?@AADCCCABCCHF<B?B>@@AAA,ACBBB>BCBBBBCCCC@CDDD5BBBBD>B>BB?BCBBBCB?BABBCBAB=@@B@BBBBBBCCCC@CBBBBBCC@CAAAEE@B=@@BB?A@A@
@ATNG8:04981:06546
GATGGTAGTATCTGCACACTCTGTCCAGAAGATCAGGAACTCTAGAAGAATTCAGATTTTTAACACGAGAGTAAACGTAAAAAGAAGGTTTTACAAGACTCACGTTAACAATATTGCAGCAGTACGCACACAATCGAAAGCGCTGTAAGGATGGCTAGTGTAACTAGCAAGAATACCACGAAAAGCAAGAAAAAAGAAGTTACGCTATTAACTATTAACGTACCTGTCTCTTCCGAAACGAATGAGTACACATCGTCGTGTCGTGCTACCATCGTAATTGCGAAGTCT
+
<<<<;@;@AA;55;5;565>@B9;99@A@=>@@@AB=B69:=994405:7:8;::43777'86;8349998333(3799>??+=>9>9>@@0>>DBB<;;A@B;;5924<7;9:75<=@B960AA00.88..(/9///(4:<:9?84047::;8;<<@AABA?A???@@;9937<83333899.7774//////$/>6//*/69778>.5+2555/54225;<7<<<A@<B?C7=B>6=7718@@::9AA888BBACB@7338888888489777</7/7;;=18888
@ATNG8:04990:06506
GATGGTAGCACGAGTCACTCATATCCAGAAGATCAGGAACTCTAGAAGAATTCAGATTTTTAACACGAGAGTAAACGTAAAAAGAAGGTTTTACAAGACTCACGTTAACAATATTGCAGCAGTACGCACACAATCGAAGCGCAGTAAGGATGGCTAGTGTAACTAGCAAGAATACCACGAAAGCAAGAAAAAGAAGTACGCTATTAACTATTAACGTACCTGTCTCTTCCGAAACGAATGAGTACGATGAGAGAGCTCTCTCTACCATCGTAATTGCGAAGTCT
+
88898:<?B966<==BBBBCCDFDD?CBB?A@CCCC@C@CBBBBCC@BC@C@AAABBDED3E?BBCCCCBCCCD=A@@@===,:;45:??@2@C@ABBCCCCCAA?A@CJACCC?A@CBCCCCCCBBBC@@@@BCDD@CBBBCBBB@C@BCC@DDCCBBBBABBBDAB>BB<???299999,9@A?CADDD2CC?BAACCB@@@=B:>>>><@=AACCD@BBBBDBB>A>ABA9A9829>@@BBBBBBBBB??;@@===??AABB7;;???B;?6??@?<>?87
@ATNG8:04992:06518
GATGGTAGTCTCAGATAGTCTATAGTACTCATTCGTTTCGGAAGAGACAGGTACGTTAATAGTTAATAGCGTACTTCTTTTTCTTTGCTTTCGTGGTATTCTTGCTAGTTACACTAGCCATCCTTACTGTGCTTCGATTGTGTGCGTACTGCTGCAATATTGTTAACGTGAGTCTTGTAAAAACCTTCTTTTTACGTTTACTCTCGTGTTAAAAATCTGAATTCTTCTAGAGTTCCTGATCTTCTGGTCTACTACACTGTACTCTACCATCGTAATTGCGAAGTCT
+
<<:?;;>AACCBAA9:6;;;;;;;==>>==BB>BBBB6BB?B@B@AA6967;@=BC<B=AB?=2:49@:>>00/;698;;;)///+5:;>5?AB@=@9;59@59:99@B?ABBBCCCB?B<;7;?BBBAB;<;@CCDD?DAAAABBBDBBBDCCBB@AAAADE@E@BBAAACGCC>C;;;;;*;>C?BBFHI5CCCBB7;;;;@@@@@C@CCCC1B;;9?;??BB?;;;@@@A7;6;BA@@@=@@B@;;;ACCDBBCCCDEEDBBBB?B;;;CC?B?BBBB?BA@?
@ATNG8:04951:06564
GATGGTAGTCTGATAGTCTATAGTACTCATTCGTTTCGGAAGAGACAGGTACGTTAATAGTTAATAGCGTACTTCTTTTTCTTGCTTTCGTGGTATTCTTGCTAGTTACACTAGCCATCCTTACTGCGCTTCGATTGTGTGCGTACTGCTGCAATATTGTTAACGTGAGTCTTGTAAAACCTTCTTTTTACGTTTACTCTCGTGTTAAAAATCTGAATTCTTCTAGAGTTCCTGATCTTCTGGGTGTATCAGCGAGTATCTACATCGTAATTGCGAAGTCT
+
CCCC?CBBBBCBBBBBCCCCBCCCCCCCBB>@@@A<@AAG@DCBCBBB?BCBBB?B?BBBB@B@BAAACCDCC?BBBBB3BE?BBBB>BBBB?BBB?DC?>>@CBB?BBBBB>>>9?;A;A;AAA?<=>><@???;@@A@@??????AAA>>><=>>=AA;A=BA>>>AAAC;AADDD5B<@;>????/??@@@7>>A@@@A@@@<BBBB/B>>>A=B<AA<AABB>>><A;?>AAAA:>>>>9;;;>>>BAA<>>>>A??AAAA=<<<=A:?=DD;A>>>
@ATNG8:04952:06599
GATGGTAGCATCATGCATATCTCACCAGAAGATCAGGAACTCTAGAAGAATTCAGATTTTTAACACGAGAGTAAACGTAAAAGAAGGTTTTACAAGACTCACGTTAACAATATTGCAGCAGTACGCACACAATCGTAGCGCAGTAAGGATGGCTAGTGTAACTAGCAAGAATACCACGAAAGCAAGAAAAAGAAGTACGCTATTAACTATTAACGTACCTGTCTCTTCCGAAACGAATGAGTACGATGAGAGAGCTCTCTCTACCATCGTAATTGCGAAGTCT
+
>>>C?BBDBBCBDBBBICCAAAFCC@;=9@A@@BBA=B?BCCBBCA=9949-7><98878$74A>>@>AAACCD8:99444&44.4.555&5::55665<<95949;@D<BCB>?@B?@@BBCBBBCCB@@=AA@@CCABB@@@@>A>B@@<@BBACBAB?ABAACB?BD@D@?>?A@@@7@00*0;;;;,=@=A=>>BA?@@5:5;;;:8==88<DE@BB@@AAD?D?BBB=C?@>A?BBDDCCC???BBCBBB@:;:=>>;:4::889@;@:@@C@?C999
@ATNG8:04981:06595
GATGGTAGGTGCAGCATGAGTGTATCCAGAAGATCAGGAACTCTAGAAGAATTCAGATTTTTAACACGAGAGTAAACGTAAAAAGAAGGTTTTACAAGACTCACGTTAACAATATTGCAGCAGTACGCACACAATCGAAGCGCAGTAAGGATGGCTAGTTAACTAGCAAGAATACCACGAAAGCAAGAAAAGAGGTACGCTATTAACTATTAACGTACCTGTCTCTTCCGAAACGAATGAGTACGATGAGAGAGCTCTCTCTACCATCGTAATTGCGAAGTCT
+
@@?:7=<<8>;;666>===?66669B=@;<<<?:>>=8>?CBBBCCDABB@B?@@@<;;;;*9@?BCCCCAAABC;AC;;;;;*;C>C?BBB-::@79>;>@@<CC?C@BA?ACC@CBCBCBAAACCCDCCCC@DCCB@BBD;;:CC?C>B;;6:?@@A=A=A?@@;;6;@=@CC@CC:::54==6=?AA6ABB?BCCEAABB@C@C@@@>A?@@??B?:::A??>=>:>@>6=00*0;:<095=<<=<>=BCBBAAABBC::9>@@@@7:492999949???
@ATNG8:04953:06634
GATGGTAGCGCGACGAGCGTAGACCCAGAAGATCAGGAACTCTAGAAGAATTCAGATTTTTAACACGAGAGTAAACGTAAAAAGAAGGTTTTACAAGACTCACGTTAACAATATTGCAGCAGTACGCACACAATCGAAGCGCAGTAAGGATGGCTAGTGTAACTAGCAAGAATACCACGAAAGCAAGAAAAAAGAAGTACGCTATTAACTATTAACGTACCTGTCTCTTCCGAAACGAATGAGTACTGCGTCTCACTCTCGCCTACCATCGTAATTGCGAAGTCT
+
:@4:05>==BBCBBBCCCECCCFFF>9:;@C@@ACB@B@BBCCCCC@BG@B@AAAABBCB3C@CCC??@BEBBB=BBBBCCC2AA>A2;;:-9BDAHJDCBBA;94;@@@=@BB=AABABBGDBBAAA@BBB@CBBC@BBBCCBAA>A@CAA?ABCCBBBB?AAACCC?DD@989799BCA=@==9000000%0>;0/./9=???>D<@>==9=:=>DBB@BCA@@:979?CCC=CCC?AAAAA@B9:99??@ABAABBBBB?BCC?B@??A??A?AAAB?A:99
@ATNG8:04956:06630
GATGGTAGTATCTGCACACTCTGTCCAGAAGATCAGGAACTCTAGAAGAATTCAGATTTTTAACATCGAGAGTAAACGTAAAAAGAAGGTTTTACAAGACTCACGTTAACAATATTGCAGCAGTACGCACACAATCGAAGCGCAGTAAGGATGGCTAGTGTAACTAGCAAGAATACCACGAAAGCAAGAAAAAAGAAGTACGCTATTAACTATTAACGTACCTGTCTCTTCCGAAACGAATGAGTACATAGATATACGTATAGCTACCATCGTAATTGCGAAGTCT
+
@CCC@CCCCFACCBA@;@CCCC@CC@CBB?B@AA@@5;49@>996@<@D?A>::00/889'96;0//;//3<9771888;;;:'33-3-333&39949::;9:://*/1665:::78859?>>CCCBBBCCDCABBBB@BBCCCCCC@C?B@@=@ACBBBBB@BBBCCC@AA>???9:9CDF>B@?9887878%8@;B@AAC?>:;1816<=?8>;>ACCD@CC@@@BA?B?AAA:@??=?BBBDBBBCCCCBBBBBB?A?>>>>:;5;;;=AB?B?BC?;69=78
@ATNG8:04988:06605
GATGGTAGTATATCGCGTCGCTATCCAGAAGATCAGGAACTCTAGAAGAATTCAGATTTTTAACACGAGAGTAAACGTAAAAAGAAGGTTTTACAAGACTCACGTTAACAATATTGCAGCAGTACGCACACAATCGAAGCGCAGTAAGGATGGCTAGTGTAACTAGCAAGAATACCACGAAAGCAAGAAAAAAGAAGTACGCTATTAACTATTAACGTACCTGTCTCTTCCGAAACGAATGAGTACGTGTGACGTACGTGAGCTACCATCGTAATTGCGAAGTCT
+
CCCC@CBC:;:CBBBCGCCCCCCDC?A@A?ACCBAA7;8;CDBBBDADI@B@BCBBBCCC5C@CCCBBBBBBBB>BBCCDDD2DD?C@CDD9CCCACBAADCLBB?B@DD@BBC@BBBCBCCCCDCCBCCBB@BCAB>AABCCBBA=BAEBB?BCCCCCCD?BBBBBB?BC@?>??AAABK>B@@;:99989%9?<>:;;AAAAA=@7;:@A4=:=?AAA?BB?@?A@:?>?AA<BBB?BBBCDDDAAACBAAACCAAABBBBBBC@B;;;==8=;BBAA??>;;
@ATNG8:04990:06604
GATGGTAGCGCATATCAGCGCAGCCCAGAAGATCAGGAACTCTAGAAGAATTCAGATTTTTAACACGAGAGTAAACGTAAAAAGAAGGTTTTACAAGACTCACGTTAACAATATTGCAGCAGTACGCACACAATCGAAGCGCAGTAGGATGGCTAGTGTAACTGCAAGAATACCACGAAAGCAAGAAAAAGAAGTACGCTATTAACTATAGAAGTACGCTATTAACTATTAACGTACCTGTCTCTTCCGAAACGAATGAGTACCTCTCAGACGCTCGTCCTACCATCGTAATTGCGAAGTCT
+
555;7<ABACCDBABCCDEBCCCCD=C;;7<BAAAA5;6:B@ABAA<=>+0+00/;=>>?1CABCCCCBBA;;;0;B;;<;<';<442555&5<<9?C>DIEEBB?C?CD?CCC?BBBBCCCBBBBCCCC@A>ADBB@BBCCBDCCC@FCD?BBCCDBBB?BCBBB@CC@CCC@BCCCD=BBB?@@@@@1@A?CDBCCCAAA=A=AABBAABAB@??BBBCC?C>B@@@0000@>=>7;;>>:9:9=:?A@9@AA5:9@BBBB?BAA@??@@AA:::BE?????B:99A@;>9997;8==>>
@ATNG8:04990:06624
GATGGTAGTCTCAGATAGTCTATAGTACTCATTCGTTTCGGAAGAGACAGGTACGTTAATAGTTAATAGCGTACTTCTTTTTCTTGCTTTCGTGGTATTCTTGCTAGTTACACTAGCCATCCTTACTGCGCTTCGATTGTGTGCGTACTGCTGCAATATTGTTAACGTGAGTCTTGTAAAACCTTCTTTTTACGTTTACTCTCGTGTTAAAAATCTGAATTCTTCTAGAGTTCCTGATCTTCTGGGTCTCTCTCTCACGCACTACCATCGTAATTGCGAAGTCT
+
```
