## Supplementary material for "Massive Multiplexing Can Deliver a $1 Test for COVID-19": Fastq files for Ion S5 analysis of 24 indexed plates: E-gene_Plate03_Rep3_IonCode_0121.filtered.fastq (part 15 of 49)

```
@@@@;DCBBBCBBCBBBCBCCGCBCCGCCA@@7?BBC>CF@C@CCCCCBBBCCBCB>A=ABBA=B=@@B@??@@@29:::;);;597@@<ABAB>BCC?AC:;;BBAB@BBBCBBBC@BBC?C?CCBBBBAA=ACAA?BBBACCCBBBAA@@@DD@;;<@CD?B?A;;:BBBBB=A;;;;.9<A>BBBBC5AACCL>AAC;;;BBCC=BBAA0A:;;:?B?BEA@AACCCC?B@BBBAAB@BBBC=B@AABBAAA@@@@BCCCBB@CCCCBB>A>A@@C@B;;;
@ATNG8:04995:06630
GATGGTAGCTCACGTACGTCACACGTACTCATTCGTTTCGGAAGAGACAGGTACGTTAATAGTTAATAGCGTACTTCTTTTTCTTGCTTTCGTGGTATTCTTGCTAGTTACACTAGCCATCCTTACTGCGCTTCGATTGTGTGCGTACTGCTGCAATATTGTTAACGTGAGTCTTGTAAAACCTTCTTTTTACGTTTACTCTCGTGTTAAAAATCTGAATTCTTCTAGAGTTCCTGATCTTCTGGCTCTCGTAGACAGATACTACCATCGTAATTGCGAAGTCT
+
@?@?8>?A@B:;;;;<<?CAA@BBCCBBBCCCADCCC?IGAC@AAABBBB?A@B@@=A?BDBB=@=@ABBC@??@>98878$89288==6<><@>@@?ACC899=;8958>>ABBBB?BBB@B?@CAA???@<???>5:::::;;>>>>>>>>>@5:;=8=>9=;=;;;A???@:>=AAA2=5;6;=BBB/@???@8===?@>>>AA;=@@@,;///;6=6@@<@@@@;:;9<4<:9:??:=;;5;>;;;;AAB;;;AAAAAA??;==>>>?;@3889=7=6//
@ATNG8:04950:06685
GATGGTAGCTCTGCTCTGACTCTCGTACTCATTCGTTTCGGAAGAGACAGGTACGTTTAATAGTTAATAGCGTAACTTCTTTTTCTTTGCTTTCGTGGTATTCTTGCTAGTTACACTAGCCATCCTTACTGCGCTTCGATTGTGTGCGTACTGCTGCAATATTGTTAACGTGAGTCTTGTAAAACCTTCTTTTTACGTTTACTCTCGTGTTAAAAATCTGAATTCTTCTAGAGTTCCTGATCTTCTGGGTCTACGCTCGTCGCGCTACCATCGTAATTGCGAAGTCT
+
<<=B@BCBBA<?@@@CCCCC;<;BBBCBBB;;:<BBB9AB=A<>@>@?BB@BBBBA@0;59@=>:A>CBB<@00,/<69:<::(7773:?<=6==>=9>6945>256???C>BBDDBB@A=@@@=@?BBA;;;AA7<;BA?BBB@@@BBA@@@@@@@@=;<;>AA@C@BCD;;:CCCBCCCCC9C@C@BBDCD5DCCBB:A:;:@@;;99.9999'9>>:969;?@?BBBBA@A=A=A@?@@?<=;;;0:;;:;9AAABAAACCBAAA@AACB;;9<?ABBC9<;CC
@ATNG8:04964:06679
GATGGTAGCTCTGCTCTGACTCCTCGTACTCATTCGTTTCGGAAGAGAACTAGGTACGTTTAATAGTTAATAGCGTAACTTCATTTTTCTTTGCTTTCGTGGTATTTCTTGCTTAGTTACACTAGCCATCCTTACTGCGACTTCGATTGTGTGCGTACTGCTGCAATATTGTTAACGTGAGTCTTGTAAAAACCTTCTTTTTACGTTTACTTCTCGTGTTAAAAATCTGAATTCTTCTAGAAGTTCCTGATCTTCTGGCGCGTATGTATGTCGCCTACCATCGTAATTGCGAAGTCT
+
---506-0///77@@;:9==00)/////59944.48:;1<<./)----(---8(--57;<)5.55554;5<=<;;79)//)///;<<+//<5;9<<)559949555)59499949::55655;;55.444.4.559995559.44993;;<665999444::99;05669==:>854///////4<<<<<<(;6;166>>>+66>><2;//)//////5.5555$54455158>@94////)//)/1778444.4:;.66=555;555:4445589::7::::<<9=7;6659;;:;
@ATNG8:04968:06655
GATGGTAGGCGACATACATACGCGCCAGAAGATCAGGAACTCTAGAAGAATTCAGATTTTTAACACGAGAGTAAACGTAAAAAGAAGGTTTTACAAGACTCACGTTAACAATATTGCAGCAGTACGCACACAATCGAAGCGCAGTAAGGATGGCTAGTGTAACTAGCAAGAATACCACGAAAGCAAGAAAAAGAAGTACGCTATTAACTATTAACGTACCTGTCTCTTCCGAAACCGAATGAGTACGATGAGATCTCGTGTGCTACCATCGTAATTGCGAAGTCT
+
B??A?BAC@DBCDCBBCFIGB@@CC=@AB@CCCCCB@C@BCBAAAC@BA?A>?@?BBCCC5B@CGHCCDDGCCD>B?:9999*9C>CBCCC;ECJBIBCBBBCCC?C@A@?@CC@BBBCCBBCBCCDDCCCC@CCBB>AACCBCBB?CBFAB>BCCDDCCC?BBBBBB?BC@CBB=?>AAA:BBB?BDCCC3BB?BBBBCCCBB@B>AADF:>:=ACCC@CB@@@AA=@=@@@<A?BC@BCCCEC@@ABCCCCBBAAABCCA<<AA<A@@@BB?C=AACE@C@@@
@ATNG8:04973:06673
GATGGTAGTGTCAGTGCGCGTCGTCCAGAAGATCAGGAACTCTAGAAGAATTCAGATTTTAACACGAGAGTAAACGTAAAAAGAAGGTTTTACAAGACTCACGTTAACAATATTGCAGCAGTACGCACACAATCGAAGCGCAGTAAGGATGGCTAGTGTAACTAGCAAGAATACCACGAAAGCAAGAAAAAGAAGTACGCTATTAACTATTAACGTACCTGTCTCTTCCGAAACGAATGAGTACTACTCTCAGAGACACACTACCATCGTAATTGCGAAGTCT
+
<<<D:@>C;;6<<;?;@@AABCAB@856669<@@:9158@AABB;;7;@;@>AA@AA@A9@=@ABBBAAA:99,9=;;;;;';>994999*99<7595595554.479:7;>C@BBBBBBCCCBBBB;;;B@BBAA>AACBCBBD@G@BBA?ACCLCBCC@CBBACC?BC@BBB=??BBC>AAA?AA@@@0>>:000@AA@@@=B;>?AB=B7;;AA@=@@@AAAA@C?BBE=AAB?BDB???CDABBBAB@A@AABA@??@DD=A;;;BB;?9AA@?;==99
@ATNG8:04974:06681
GATGGTAGAGTATCATGTGTATCTCCAGAAGAATCAGGAACTCTAGAAGAATTCAGATTTTTAACACGAGAGTAAACGTAAAAAGAAGGTTTTACAAGACTCACGTTAACAATATTGCAGCAGTACGCACACAATCGAAGCGCAGTAAGGATGGCTAGTGTAACTAGCAAGAATACCACGAAAGCAAGAAAAAGAAGTACGCTATTAACTATTAACGTACCTGTCTCTTCCGAAACGAATGAGTACGAGAGAGCACACGTGTCTACCATCGTAATTGCGAAGTCT
+
5:>>:DCAAABCCACBCBBCGCDCDAB@@<00*0>;<:@:>@=@@9;8:D@C@CB@;:;;;':7BA?B=>DCCCI=B;99@@@0@B?B>BCC8BCCABBBA@@@AB7>:;;7;@?255;;<DDD;;;BCCCCEBEEAA?@DBBBBCD?B@BBB?;;;CBBBB?ABCDCC=A@@CBC@CCBBB>BBB?;<;;=.>B?BBBBBB@>=5:*//33(.(.87772/////887<:===6<=<9<<<;455:777BCA@A997773>ABBB7BA@?78388<<0.*....
@ATNG8:04986:06673
GATGGTAGCTATACGTATATCTATGTACTCATTCGTTTCGGAAGAGACAGGTACGTTAATAGTTAATAGCGTACTTCTTTTTCTTGCTTCCGTGGTATTCTTGCTAGTTACACTAGCCATCCTTACTGCGCTTCGATTGTGTGCGTACTGCTGCAATATTGTTAACGTGAGTCTTGTAAAACCTTCTTTTTACGTTTACTCTCGTGTTAAAAATCTGAATTCTTCTAGAGTTCCTGATCTTCTGGTATGACTAGTGTACTACTACCATCGTAATTGCGAAGTCT
+
C<<A?BBAB=BBB::9CCCCFGCCCCBBBCCEAECBC?CC@CABBBDCBB?CCDBB?B@CCBB@B@CBBBCCB<?533333$3>7A>>;=7BBH@DBB?BC?BBDCBB:::AA@@@@>AAA?B???B;;;@@=AAAB<???:;;???@@@A===>:=>><;;7;=@@@>?>BCD:>>DDE5@:=9=>?@@/>>>A@9@===>>>>>>=BCBC/A@@??<>;>B=@@@D;;;<A=ABA@==8=:;5;>@@@@??????AAA???@A<@==<?A=D;?>?><A>88
@ATNG8:04989:06657
GATGGTAGATACTCGCTGATACACCCAGAAGATCAGGAACTCTAGAAGAATTCAGATTTTTAACACGAGAGTAAACGTAAAAAGAAGGTTTTACAAGACTCACGTTAACAATATTGCAGCAGTACGCACACAATCGAAGCGCAGTAAGGATGGCTAGTGTAACTAGCAAGAATACCACGAAAGCAAGAAAAAAGAAGTACGCTATTAACTATTAACGTACCTGTCTCTTCCGAAACGAATGAGTACTACTCTCAGAGACACACTACCATCGTAATTGCGAAGTCT
+
445<9=;<<966?;;;?>?@CCCGKGEAA=AA@@@??B:?@AAACC@CA>B?A@=99999)9<=?>BB@A?:??8>>45444$49.5.555&5997;A;<@G?CB?C@CC>@AD?BBACCCCCBBDAAABLE@CCCB>@@BBCAAA?C>BAC>@@AEBBBG>AA?;:=9/0)/8938988817;;3333333$7;87=;BB:>>=69322;<2:/66@>=9>C99:@@;?;>AB=BBB?BBB>>>BBEA?@@BDBAAA>>>>>8::;????>A9<6@@??<>>==
@ATNG8:04995:06684
GATGGTAGTGTCAGTGCGCGTCGTCCAGAAGATCAGGAACTCTAGAAGAATTCAGATTTTTAACACGAGAGTAAACGTAAAAAGAAGGTTTTACAAGACTCACGTTAACAATATTGCAGCAGTACGCACACAATCGAAGCGCAGTAAGGATGGCTAGTGTAACTAGCAAGAATACCACGAAAAGCAAGAAAAAAGAAGTACGCTACTAACTATTAACGTACCTGTCTCTTCCGAAACAATGAGTATGTGTGACGTACGTGAGCTACCATCGTAATTGCGAAGTCT
+
?;?A>BBB@?A@ABCCCDCECAAAI@AAAACC;;;;6>:>BB=BB@;>?;?<@ABCBCCC3C?ABBBBBBBCCD=99:9::;*;;5:>BBC9BBB>BB;;9B@AA>B@CC@BAF@CB@AACCCCCBBBBBCD@DCBB?CBBAAB??=@@CCC?BBBCBCCC?BBCBBB?9:99C?8=83337(777/7=>>@A'AB?;;8B?<<=AAB=@88:7=6==AA@=@A999@@<><>BF=BB?BBCDDAAACBBB???AAAACBBBBCCC?CAA@>A1839BBB?D:88
@ATNG8:04955:06719
GATGGTAGTGTCATATGAGAGTGTGTACTCATTCGTTTCGGAAGAGACAGGTACGTTAATAGTTAATAGCGTACTTCTTTTTCTTGCTTTCGTGGTATTCTTGCTAGTTACACTAGCCATCCTTACTGCGCTTCGATTGTGTGCGTACTGCTGCAATATTGTTAACGTGAGTCTTGTAAAACCTTCTTTTTACGTTTACTCTCGTGTTAAAAATCTGAATTCTTCTAGAGTTCCTGATCTTCTGGGTGTATCAGCGAGTATCTACCATCGTAATTGCGAAGTCT
+
8;;A@AABBBBBDDDCCCCCCCCCCBBBBC;;9;ABE=BB@D?BBBCCCE@CCAA@?B=@BBB=B=ABBCBCCCB>;;;;;*;?<=4;;6;>?A>BCC?CC@AAACCDACCFCBECC@CCC?C@CCCCCCCB@CCCD@CCCCCCCCCDCCBDBCC?DBB?BC?C@DDABBCBA@;?>=>>7><?;:;:;;*;BAAB=BABBBBCCCC>BBBB0BAABIAGABB@BBCCBBB@C@CBCDCB<@@@@:@BBBBBBCCCCBBDDDDBB?BBBBDD>@>@CED@CB::
@ATNG8:04960:06717
GATGGTAGTATATCGCGTCGCTATCCAGAAGATCAGGAACTCTAGAAGAATTCAGATTTTTAACACGAGAGTAAACGTAAAAAGAAGGTTTTACAAGACTCACGTTAACAATATTGCAGCAGTACGCACACAATCGAAGCGCAGTAAGGATGGCTAGTGTAACTAGCAAGAATACCACGAAAGCAAGAAAAAGAAGTACGCTATTAACTATTAACGTACCTGTCTCTTCCGAAACGAATGAGTACATAGATATACGTATAGCTACCATCGTAATTGCGAAGTCT
+
///86;@DBCBBBCDG@@ABBBAFDAGBC@BBBCCC@C?BCCBCCFABB@B@BBB;;;;;*;>?AABCBAB??>6>?;;;;;*;><=?CDD;DEC@CCCCCCJCC?B@AA>ABC@BCDDDDCCBCCBBBCCB?BBBC=@@A@???@=A?BAA?ABBCCCBC@BBBAAB?BF<??B>BBBBA:@BB@BDCCC3BB?BBB?BB>>><?:>>@@<@<ABDBB>AAAAAAB@B?BCC>CCB?AAACCCBAACCAA>BAAB??????A@@=@>>>@@=B<>>>=8==;;
@ATNG8:04963:06719
GATGGTAGCACGAGTCACTCATATCCAGAAGATCAGGAACTCTAGAAGAATTCAGATTTTTAACACGAGAGTAAACGTAAAAAGAAGGTTTTACAAGACTCACGTTAACAATATTGCAGCAGTACGCACACAATCGAAGCGCAGTAAGGATGGCTAGTGTAACTAGCAAGAATACCACGAAAGCAAGAAAAAGAAGTACGCTATTAACTATTAACGTACCTGTCTCTTCCGTAACGAATGAGTACGTGTGCGACGTGTCTCCTACCATCGTAATTGCGAAGTCT
+
BCCB@CDB@A<=CCCBBBBBCCCHG@CBB?AABBBA?C?BBB;;9>;:<:@>CC9:6DDD1B;@@>?>>A;477*8<;9444$4>2509BB4BBC?BAAAAA>9:658@=9ABB@EBBABCDCCGBBBAABA<@A@@=@ABCDCCC?C:<;<>ABBCB<;:?BBB???=9938?=5?==BB<:988//000(0>900/>=>;57177<::=;?:<;A??:?@999898=8<>=<?DD@CBBBC???ABAAABA???AABBB?A>>9>A@@AB?B?B:98=:<>?
@ATNG8:04964:06720
GATGGTAGACACGTGTGCTCTCTCGTACTCATTCGTTTCGGAAGAGACAGGTACGTTAATAGTTAATAGCGTACTTCTTTTTCTTGCTTTCGTGGTATTCTTGCTAGTTACACTAGCCATCCTTACTGCGCTTCGATTGTGTGCGTACTGCTGCAATATTGTTAACGTGAGTCTTGTAAAACCTTCTTTTTACGTTTACTCTCGTGTTGAAAATCTGAATTCTTCTAGAGTTCCTGATCTTCTGGTCTACTACACTGTACTCTACCATCGTAATTGCGAAGTCTT
+
???B?B@@@@<4559555=><;;;@9655=9>4?>AA8@A5;5;;;@A;;6;@A?A>A?BBAA?A?B@@AA::3:633333$3939777(399;6:44-3;,377339.37;8777=<>=@7><665:<77749=55,57;;=A=867=:99;=<89779<=1815;;9522::272525&509+52669);9>>A1;;<<>>8::;<=::;2:///<6<5=;7<>;;;79194;=;><=7:;A;;;;??<<;;///<<==BA?@<?;;;>>:=5;;:9567--)
@ATNG8:04980:06726
GATGTAGTGCGTGAGAGAGAGACCCAGAAGATCAGGAACTCTAGAATAATTCAGATTTTTAACACGAGAGTAAACGTAAAAAGAAGGTTTTACAAGACTCACGTTAACAATATTGCAGCAGTACGCACACAATCGAAGCGCAGTAAGTATGGCTAGTGTAACTAGCAAGAATACCACGAAAGCAAGAAAAAGAAGTACGCTATTAACTATTAACGTACCTGTCTCTTCCGAAACGAATGAGTACGTGTGACGTACGTGAGCTACCATCGTAATTGCGAAGTCT
+
>>566>>?CCB666BBBCCCB<;;)55<9>CCCCDACABCBBB@@=@C=B?BCCBBBBB1C>BBBBCBBBA@@8==;;9:9$:<<<5995&5==9?BBBGHBBBAD@BC@BBB@DDBBBBBBCCBBBBCCC@BBBB?BABCC@@?>@@@@@=@CCDCDBC@B@@@BB?BB?BBB>AACCD>C??<?AAAA3AB?BBCBBBB??<?<>>AA<@<?>BBA=AA@??AB?C?BCD>CCC799BBBCCBBBBBCBABACBBBBBBBBB?BBBAAB?B?CC??>????
@ATNG8:04985:06708
GATGGTAGCGAGCGAGTGTGTATACCAGAAGATCAGGAACTCTAGAAGAATTCAGATTTTTAACACGAGAGTAAACGTAAAAAGAAGGTTTTACAAGACTCACGTTAACAATATTGCAGCAGTACGCACACAATCGAAGCGCAGTAAGGATGGCTAGTGTAACTAGCAAGAATACCACGAAAGCAAGAAAAAGAAGTACGCTATTAACTATTAACGTACCTGTCTCTTCCGAAACGAATGAGTACGTATCTATGGTGCGCTACCATCGTAATTGCGAAGTCT
+
=?>?:?@CCBCB<ACBDBCCCCAB<:@@@:====<<7;7;;>>>BB>AA=A>AABAA@@A*;7<EBDCBB=CCD<CB;;;;;*;=<>@GGD7@AC@6<;DCBBCC?C?CC@CCC=BCEEDA@@BABA@AACFACHDC?AADBCCCC@C@C;;:;BBCDDCB@BBBBCC?CB@CBB=AA???8>@@=ACBBB3BB>AAAAABBBB?B?CCBC@E>B>CBB<@A@@<;;>A=AEF?DBB?BBCECBBBBAAAA@@@399>?BBCC?BBB@BB?B?BA??<?AAA
@ATNG8:04950:06764
GATGGTACGCGGCGTAGCGAGCGAGCACCCAGAAGATCAGGAACTCGTAGAAGAATTCAAGAATTTTTACACGAGAGTAAACAGTAAAAAGAAGGTTTTACAAGGACTCACGTTAACAATATTGCAGCAGTACGCACACAATCGAAGCGCAGTTAGGATGGCTAGTGTAACTAGCAAGAAATACCACGAAAGCAAAGAAAAAGAAGTACGCTATTAAACTATTAACGTACCTAGTCTCTTCCGAAACGAATGAGTACAGAGAGTACGATATGTCTACCATCGTAATTGACGA
+
///85://--5(-//;7///799=6669>)555.554444.4.4444443823/)/5/-(--(-999)--/999:;7659(-----777)88183899+777(-(--45678:27,22166749772////:9;=>><//)////)/6666//(/7169:8<555<<:95::33383655(--6(---/6.6356'22555'550222228522+22'222206267:::6///68//3285333(3886334<<;;;:433773333333337755.2.----27(---44
@ATNG8:04961:06762
GATGGTAGGCACTGCGCACACATCCCAGAAGATCAGGGAACTCTAGAAGAATTCAGATTTTTAACACGAGAGTAAACGTAAAAAGAAGGTTTTACAAGACTCACGTTAACAATATTGCAGCAGTACGCACACAATCGAAGCGCAGTAAGGATGGCTAGTGTAACTAGCAAGAATACCACGAAAGCAAGAAAAAGAAGTACGCTATTAACTATTAACGTACCTGTCTCTTCCGAAACGAATGAGTACGAGAGAGCACACGTGTCTACCATCGTAATTGCGAAGTCT
+
55:<9>@@<BA955<595<@@;A;=4=>@:>;990AA3A6<0//::;6==;>7;;695>>>+=:=<<<;??=BCC9<<;;;;;*:9=@2955&5<<7>>@=BA<=@+0+00*/785//5<CCDCCCDHBAAAD:<<CC@BAACAAAC?C?CCC?BBBCCDAA>ACCAAA=??;?BB<A<88817736::@A?.75.25;@@;88516/5559.7175>;<9==<;8886:<?BC9?@@>477==///=688><;=966...;:9:;15..../6>3===B?C444
@ATNG8:04979:06750
GATGGTAGCATCATGCATATCTCACCAGAAGATCTGGAACTCTAGAAGAATTCAGATTTTTAACACGAGAGTAAACGTAAAAAGAAGGTTTTACAAGACTCACGTTAACAATATTGCAGCAGTACGCACACAATCGAAGCGCAGTAAGGATGGCTAGTGTAACTAGCAGGAATACCACGAAAGCAAGAAAAAGAAGTACGCTATTAACTATTAACGTACCTGTCTCTTCCGAAACGAATGAGTACTGCGTCTCACTCTCGCCTACCATCGTAATTGCGAAGTCT
+
BB@@<@CBBABBBA@ACCGCCAAAB@C<;==DCCDD@C@CCCCCAB?BB?B?BCA?????.?>BBDDCBAA999,9=;;::9$9<:::<@@0@A@>ADCBBCCBB>B@BC@CBB?BBCCCCCCDCCCCBBBB@BCAA>??ACBBBB>C?C@@>@CCCCBBB?BBBBBBC?B<????A@ABB=ABB?BBBCC3BB?BBBBBB?@A=B7;;BB=B;@@CBB@BBBBBBB@B?BCD>BAA<??BBBBB????@@@??AABAAAC?BBC?BBBBBB?B=@@CC@BCAA
@ATNG8:04986:06789
GATGGTAGAGTATCATGGTATCTCCAGAAGATCGGAACTCTAGAAGAAATTCAGATTTTTAACATCAGAGAGTAAACGTTAAAAAAGAAGGTTTTTACAGACTCACGTTATCAATATTGCAGCAGTACGCACACAATCGAAGCGCAGTAAGGATGGCTAGTGTAACTAGCAAGAAATACCACGAAAAGCAAGAAAAAGAAGTACGCTATTAACTATTAACGTACCTGTCTCTTCCGAAACGAATGAGTACTGTATCTATGTGTGCGCTACCATCGTAATTGCGAAGTCT
+
@A@@;;:;::>><<<<>8<<>>>=:<>A666==?;B?B=665::5444(47::;;<=>>+;+0/////8//3699/8//)/////#/938(3333$377::333993707<;;577715677;?@@?BAB@BB@A=A==<887528555086::905766655538898775555(7723862222&289/33;;;)883...3388773738522,2375::<7<::=;8=17-7==6=@@7<=@=?=DBBBBBBDBBABBBBBB@@@@<@>>==A=A8AA9:78A@?
@ATNG8:04959:06838
GATGGTAGTCTCAGATAGTCTATAGTACTCATTCGTTTCGGAAGAGACAGGTACGTTAATAGTTAATAGCGTACTTCTTTTTCTTGCTTTCGTGGTATTCTTGCTAGTTACACTAGCCATCCTTACTGCGCTTCGATTGTGTGCGTACTGCTGCAATAATTGTTAACGTGAGTCTTGTAAAACCTTCTTTTTAACGTTTACTCTCGTGTTAAAAATCTGAATTCTTCTAGAGTTCCTGATCTTCTGGTATGACTAGTGTACTACTACCATCGTAATTGCGAAGTCT
+
B<:6;?==BBBCBCCC@@A=BBA;:6<::@;;6;@@B<CC@GADDHCBCB@BBFBD?A<??9:44.94;;54479)/////$//)/6991556=9==?:;?<>@??@@<@@CBCCCC?BBA>A>@AACBBBB>BBBB?AAACDCCBB@@@000::600)067:)0)445566<<<755555'57:5/////$/)/:;;3><<///7779)////$44444.4.443::<554@09.8;;>;;=;=@9=9545>>??B???BBBBEAA?A@@@<;+0+000><D@??
@ATNG8:04962:06821
GATGGTAGCTCTGCTCTGACTTCGTACTCATTCGTTTCGGAAGAGACAGGTACGTTAATAGTTAATAGCGTACTTCTTTTTCTTGCTTTCGTGGTATTCTTGCTAGTTACACTAGCCATCCTTACTGCGCTTCGATTGTGTGCGTACTGCTGCAATATTGTTAACGTGAGTCTTGTAAAACCTTCTTTTTACGTTTACTCTCGTGTTAAAAATCTGAATTCTTCTAGAGTTCCTGATCTTCTGGGTGCGCTACAGTCTCTCTACCATCGTAATTGCGAAGTCT
+
BAAC?CCCC@;@A@@CC@A@@=BB;;;BBBB?ACCD?CC@B@BBBCCBB?BCCBB?B>ABBB>B?CB@?BBBCB?>>;=;.<?:@AAA<BBBB@CCC?B@599ABCB?BBBBBB@?<@@B<@<@=<::;<<8<<<<8=:::@B?>>>BB@@@::6:;=:AB7;7;???ABA@@:==ABB5B<><>>AAA/A@@@E7;;>>AAA>>><=@@@,<///=9=9@@;??C?>=>:=<@@@AAA=;:;;2///<<<;;;>>>@AAB<==9=7336=06,-/::9==@C
@ATNG8:04981:06814
GATGGTAGCTCGCTGATGATATCTCCAGAAGATCAGGAACTCTAGAAGAATTCAGATTTTTAACACTAGAGTAAACGTAAAAAGAAGGTTTTACAAGACTCACGTTAACAATATTGCAGCAGTACGCACACAATCGAAGCGCAGTAAGGATGGCTAGTGTAACTAGCAAGAATACCACGGAAGCAAGAAAAAGAAGTACGCTATTAACTATTAACGTACCTGTCTCTTCCGAAACGAATGAGTACTGTATCTATGTGTGCGCTACCATCGTAATTGCGAAGTCT
+
?ABC@DDCCBCCCCCCCCBBBABAD@BBC@BBCC@@?@:;;BBBCC@BB?A?9999999:)9@CABBCBBBCBB;@>;;;;;*;A<@>BBB<CAC?ABCBCCCCC@B>@B=@996:CABCCCGCAAABBBCB@CCCD>@?BBBBBC@G@B?@>ACDDCBBB?BBBBBC?AB?BCC?BBD?B?ABB?CCCBC3CD?A>>@@@?@?<A:==AB:=:=?BCA=AAAAABC?B@CBB=BBB@CCCCDCBAAABBBAAAAAA?;;;::=@<@BAA>@<@<BBAA?A???
@ATNG8:04986:06827
GATGGTAGCGCACACATAGATACCAGTACTCATTCGTTTCTGAAGAGACAGGTTACGTTAATAGTTAAATAGACGTAGCTTTCTTTTTCTTGCTTTCGTGGTATTCTTGCTAGTTACACTAGCCATCCTTACTGCGCTTCGATTGTGTGCGTACTGCTGCAATATTGTTAACGTGAGTCTTGTAAAAACCTTCTTTTTTCGTTTACTCTCGTGTTTAAAAATCTGAATTCTTCTAGAGTTCCTGATCTTCTGGTATGACTAGTGTACTACTACCATCGTAATTGCGAAGTCT
+
<<884;=<@<;;;@@>;??@>;;25>555/9//)////)/;::7595979:)/)/77;5?:99;@5;;)5;---6--,,22,66688(,/6///9+55<>7:6615:4:///--(-//:9955.555.5788554:9:5:;<=7<<;4449999;;<<<6616;;1668<699443::8:5944444$48;.444444#499909;:////////)////$5555<:?:==9:::9998.4.4:::;;165<5;;;;;;;;;@@?@;=665==:999>==:?=BA??:6555
@ATNG8:04990:06804
GATGGTAGCTATACGTATATCTATGTACTCATTCGTTTCGGAAGAGACAGGTACGTTAATAGTTAATAGCGTACTTCTTTTTCTTGCTTTCGTGGTATTCTTGCTAGTTACACTAGCCATCCTTACTGCGCTTCGATTGTGCGTACTGCTGCAATATTGTTAACGTGAGTCTTGTAAACCTTCTTTTACGTTTACTCTCGTGTTAAAAATCTGAATTCTTCTAGAGTTCCTGATCTTCTGGGTGTATCCGGAGTATCTACCATCGTAATTGCGAAGTTCT
+
:;<96<544;44456==>>>?>>><665;;;;:@@A@7>>2626<@ACBB=A??;;9@:>>>@9;9<>><<;;;<7;<===+=>8=:::2::::8<<<7<;048488;5::<<899@577B>B>>@>>>?A=9===@,//8/52:7<8@@::;7@?=6;;)/(.55599=;;13...'.(.(.333)36222'278888222639999)8588>;F=??<?@@;;;A<A<@@B=<<+////)/63999)-(---27555=5777788+2+2535033...
@ATNG8:04990:06835
GATGGTAGAGTACAGTGTAGTAGACCAGAAGATCAGGAACTCTAGAAGAATTCAGATTTTTAACACGAGAGTAAACGTAAAAAGAAGGTTTTACAAGACTCACGTTTAACAATATTGCAGCAGTACGCACACAATCGAAGCGCAGTAAGGATGGCTAGTGTAACTAGCAAGAATACCACGAAAGCAAGAGAAAGAAGTACGCTATTAACTATTAACGTACCTGTCTCTTCCGAAACGAATGAGTACTACTCTCAGAGACACACTACCATCGTAATTGCGAAGTCT
+
;55:866=BACA=9:6>CCCCIBBA;;;DAECBBCB?B=@ABCDCC@BD?B@;:9A@DDE2A>AABACCB@BBB<?>?====*;>999==?7ABCDBAACDCCBBB<A>@@=@BB?BCCCCCIGCBCCBAA@@<@AAA>AA@AAAAD?B@BCD?AADBBBCC@ABABBB?BB>???=???AD=B??>?BBCK=@?<?;;<@>BBC@D@CACAAG@CB@;:8:@@ABAA>B?CCC=BBB>AAAABBBBCCCC@??AAAA@@@A@===;??AAAA<?;BB;;8;EDD
@ATNG8:04957:06852
GATGGTAGTGTGTCTCTGAGAGTAGTACTCATTCGTTTCGGAAGAGACAGGTACGTTAATAGTTAATAGCGTACTTCTTTTTCTTGCTTTCGTGGTATTCTTGCTAGTTACACTAGCCATCCTTACTTCGCTTCGATTGTGTGCGTACTGCTGCAATATTGTTAACGTGTGTCTTGTAAAACCTTCTTTTTACGTTTACTCTCGTGTTAAAAATCTGAATTCTTCTAGAGTTCCTGATCTTCTGGACAGAGTGTGCAGATACTACCATCGTAATTGCGAAGTCT
+
/8:<?BCCCC@@;@656B@BBBBBBBA@ABAA>BBCC>CD@A?CCCCCCC<BBCCCAFADCCC@B@CCGCGCCBB?BA@@@,;;499DD=CBBB?BCD@CC@AABBDC@CCFDDBBC@CBB@B@FCC?BBCE@AABA=@@BBBBCCDCCBBBBBB@CDD?BA?B???BCCCCCC@CCCDD<D?C?AADDD2CCDDD>CBBDFCBA@@<@AAA2BBBBC?CABB?BBCCCBB?B?BBCBBB=?>B@CCCEBBBBCBBBCCCCCBCC?BBBBBB?B;::CD@DD@@
@ATNG8:04957:06894
GATGGTAGACATATCGTACTCTCTGTACTCATTCGTTTCGGAAGAGACAGGTACGTTAATAGTTAATAGCGTACTTCTTTTTCTTGCTTCGTGGTATTCTTGCTAGTTACACTAGCCATCCTTACTGCGCTTCGATTGTGTGCGTACTGCTGCAATATTGTTAACGTGAGTCTTGTAAAACCTTCTTTTTACGTTTACTCTCGTGTTAAAAATCTGAATTCTTCTAGAGTTCCTGATCTTCTGGGCTGCGCTGATATGCGCTACCATCGTAATTGCGAAGTCT
+
<>CD@A<<===BBCBBB??>>>>>>>>@=<6625>@D;@A>B=;55>>>C:>=A@@6:473;;0825=BABB==C7BB===+37,33/(////4666388287??<=077;;?;?A<???=B=A???BBAA;>???:>66///:<;>??>;;:A=;::9=>:>=@@@@@@AAA8=;;::.:9A=;6777+7::9>*//6///;?;;7;EDD/>>A880898818;<==>>=A=AFA>==8=;;;1;====::;;>??AA?=>>B=;;;@;;6;8==;;5;??>
@ATNG8:04967:06878
GATGGTAGTGTCATATGAGAGTGTGTACTCATTCGTTTCGGAAGAGACAGGTACGTTAATAGTTAATAGCGTACTTCTTTTTCTTGCTTTCGTGGTATTCTTGCTAGTTACACTAGCCATCCTTACTGCGCTTCGATTGTGTGCGTACTGCTGCAATATTGTTAACGTGAGTCTTGTAAAACCTTCTTTTTACGTTTACTCTCGTGTTAAAAATCTGAATTCTTCTAGAGTTCCTGATCTTCTGGATAGCGACGCGATATACTACCATCGTAATTGCGAAGTCT
+
:>;?:>>CCAA@@@@@CCDGCCCCDCBBBCCC@CDCC>CC?B@@@@C?CC@C?@A<9;:CC;@>B@BCCCCCCCC?BBCAB2@A>@GGE?BCCC@DCB?CC?AABCCCACDDBBBCB?@AC@CABCBCCBBB>@@AA=@ACDCCCBBBBBBBC@@>ABB?BC@C@BBCCCCCDD?CBCCC;C?A=;;:;:*:ADDD>DDCCDCAA@C5;;;;*;AABB@BBHE@CCCDBBC9;7;A@?A@=@@C@CBBBCCCBBB;;;BDGCBBB@CCAAAB@C:;;CC@CHCC
@ATNG8:04972:06891
GATGGTAGTATCTGCACACTCTGTCCAGAAGATCAGGAACTCTAGAAGAATTCAGATTTTTAACACGAGAGTAAACGTAAAAGAAGGTTTTACAAGACTCACGTTAACAATATTGCAGCAGTACGCACACAATCGAAGCGCAGTAAGGATGGCTAGTGTAACTAGCAAGAATACCACGAAAGCAAGAAAAAGAAGTACGCTATTAACTATTAACGTACCTGTCTCTTCCGAAACGAATGAGTACACATCGTCGTGTCGTGCTACCATCGTAATTGCGAAGTCT
+
<::@9<?DBBCEEGCBAA<C>CCCCABBB>BB;;:C>A=BC@@@@@@BB@B@CEA:9:99):<@AA???D?789+8=;999&497<.555&555.5;;;>C?<B=@=AA=@BB>BBA;;;@@AAAACCCCC@B999;9:9=998A<B896B?BBAA;9:@9??A988=??8777/77978*3;7173333$7;6;@8=8B>?:;:5222@,5+28><>7;444;::-5234=4;88488;9=>898@<;8;<33488<;=B=BB>@<778=9>2897;68==<
@ATNG8:04997:06879
GATGGTAGTATCTGCACACTCTGTCCAGAAGATCAGGAACTCTAGAAGAATTCAGATTTTAACACGAGAGTAAACGTAAAAGAAGGTTTTACAAGACTCACGTTAACAATATTGCAGCAGTACGCACACAATCGAAGCGCAGTAAGGATGGCTAGTGTAACTAGCAAGAATACCACGAAAGCAAGAAAAAGAAGTACGCTATTAACTATTAACGTACCTGTCTCTTCCGAAACGAATGAGTACTGTATCTATGTGTGCGCTACCATCGTATTTGCGAAGTCT
+
?>>::B>B@BBBBBAA@DCCECCCCACCC@BBBCA@?AABBFEDBB@CC@C?ABA::::3:=@AACBBBBAA>6<<9999-;B=A5;;;-;@B>ABCCCBBBB?C?;;:;BB@BBBBCJDCBBBBBBBBB?BCCC@CCCBBA@@;@9?;;6;BCCCBBC?AAACDC?CC?BBC9::CCD<B??999999(9B>BABBA;;;>;>=CAAA<A<;;@@?;?@@@@BA>A?BAB=AAA?999CCAABBAAABAAA@AAA@A?===?<?>>>:898*:B@@?C:99
@ATNG8:04960:06926
GATGGTAGAGAGACTGTAGCGCACCAGAAGATCAGGAACTCTAGAAGAATTCAGATTTTTAACACGAGAGTAAACGTAAAAGAAGGTTTTACAAGACTCACGTTAACAATATTGCAGCAGTACGCACACAATCGAAGCGCAGTAAGGATGGCTAGTGTAACTAGCAAGAATACCACGAAAGCAAGAAAAGAAGTACGCTATTAACTATTAACGTACCTGTCTCTTCCGAAACGAATGAGTACAGAGAGTACGATATGTCTACCATCGTAATTGCGAAGTCT
+
8;?C@CBACDCDCBBBCBAABB00,0AA;?CC@@BAB@CBC;;:B?AA>A>AA@@@AAA.A?BBCBCCAA999+9>;;99&5:5<9CCC:CCCGDBBACCCCB?B?A@=A@@?BBBBFBBBCCCCCBBBB?BDCC@AACCCBAA5;4<;;6;CCBCC??=ABDDBA>BD?C8949?@??9A9939@@@8BD?BA@ADEE??;>;::;@<@:=>@9959AA@ABB=?9<??8=@@>BBBACCCCBBBC;?@CBBABBC?;:>?:9;;>?>0618;@@;>>>?
@ATNG8:05002:06429
GATGGTAGCACACGAGATCTCATCGTACTCATTCGTTTCGGAAGAGACAGGTACGTTAATAGTTAATAGCGTACTTCTTTTTCTTGCTTTCGTGGTATTCTTGCTAGTTACACTAGCCATCCTTACTGCGCTTCGATTGTGTGCGTACTGCTGCAATATTGTTAACGTGAGTCTTGTAAAACCTTCTTTTTACGTTTACTCTCGTGTTAAAAATCTGAATTCTTCTAGAGTTCCTGATCTTCTGGGTCTACGCTCGTCGCGCTACCATCGTAATTGCGAAGTCT
+
AAACACBBCCCCBBBCBBBCCCCDBBDDDBCB@A;;;09@2929ABCCBB@BBBDD@D@CBBC?B@BCBCDDCBA?AA@A@2@@=CABB=BBBB@BBB>BB<??@A@@=A???@@BB@BBB@B?BA<<<AAA<@A??<>>@??????@ADAAA==8;<;<@@<@<>>>???@?@<>>>BA5A;?:>?DDD/>?AAA6::=999::;==AAAA/@;;;C<?;>><>??B>>=<A;>>AAAA:==AA:AAA?@@@@@@==<@>:::><A@@@@@<A;>>?>=?>==
@ATNG8:05003:06446
GATGGTAGCGCGACGAGCGTAGACCCAGAAGATCAGGAACTCTAGAAGAATTCAGATTTTTTAACACGAGAGTAAACGTAAAAAAGAAGGTTTTACAAGACTCACGTTAACAATATTGCAGCAGTACGCACACAATCGAAGCGCAGTAAGGATGGCTAGTGTAACTAGCAAGAATACCACGAAAGCAAGAAAAAAGAAGTACGCTATTAACTATTAACGTACCTGTCTCTTCCGAAACGAATGAGTACAGAGAGTACGATATGTCTACCATCGTAATTGCGAAGTCT
+
BBBB@DCBBBBBBDBBBCCFCCAAA>ACCACCCB@@=@>AAA;;:CABB>AAAB@999999%98><>CB?A>799,9=;;9999#5<496<>>2@@@;@C>CBAA00,0<>>;<BC>AABABCCCBBB@@@BAA?BCAB@CBBABBBB?B?CBB?BBBBBCBA?BAABBB?BE@BA@8?<99927>?:@ABBBB)BA?@888?D==>18176>A8=:>=ABF@CC?@???9=9:9:28AA=AAAACCBBCBB??ABBBBBCAA>>>@>9>AA=88180888818>>>
@ATNG8:05005:06402
GATGGTAGGCGAGAGTGAGACGCAGTACTCATTCGTTTCGGAAGAGACAGGTACGTTAATAGTTAATAGCGTACTTCTTTTTCTTGCTTTCGTGGTATTCTTGCTAGTTTACACTAGCCATCCTTACTGCGCTTCGATTGTGTGCTTACTGCTGCAATATTGTTAACGTGAGTCTTGTAAAACCTTCTTTTTACGTTTAACTCTCGTGTTAAAAATCTTGAATTCTTCTAGAGTTCCTGATCTTCTGGTGAGATATGCATGATGCTACCATTCGTAATTGCGAAGTCT
+
;;483:<<9=>?;666@>>;<;<<;5555555.59:9,5?<@7996<<=;;>>=00-0;==??:?<?AAAAA<<B8=D>==+38.388829>==6;00+/;6;///333(37;<<<@C?DAB;?<?@?==;;;:=AAB8;;A@AAA=A@>>>>>>>:7787;;5;:===?989>>8;8AAA2=:>56/<<<+65699)/(/:5555755+....$...(.9493::;:9>>9<>:>:><@@@?:>==>:;;>>;;;==:///::9673---)-377),(,---07555
@ATNG8:05009:06438
GATGGTAGTGATACAGATCAGACACCAGAAGATCAGGAACTCTAGAAGAATTCAGATTTTTAACACGAGAGTAAACGTAAAAAGAAGGTTTTACAAGACTCACGTTAACAATATTGCAGCAGTACGCACACAATCGAAGCGCAGTAAGGATGGCTAGTGTAACTAGCAAGAATACCACGAAAGCAAGAAAAAAGAAGTACGCTATTAACTATTAACGTACCTGTCTCTTCCGAAACGAATGAGTACAGAGAGTACGATATGTCTACCATCGTAATTGCGAAGTCT
+
BBBB>BACCCCCCCDCBCCDCCCA@=;<999>?@?@6;65@@@CCB@BB?B@??@CCDDC3A?ABCBBBBB@@@:>?@BCCC5@@=>4;;;7;CC@DDCCA>A00-0=AA<AAC?BBBBCCCBCCCDDBBBB?CCBB?BBCCBB@?<@@A::;;CCCCCCD?CAABBF?AA;@@@3::>=>5<<<9:9::9:%:<9;@?@??>>>5:57:==2;5;?ABB?CBAAA@@?B@BDD>DCC????CDDBAAC???BBBBABBCB>>>AA;@AA>@@=B667@@;>>>>
@ATNG8:05014:06439
GATGGTAGCGCGACGAGCGTAGACCCAGAAGATCAGGAACTCTAGAAGAATTCAGACTTTTAACACGAGAGTAAACGTAAAAAGAAGGTTTTACAAGACTCACGTTAACAATATTGCAGCAGTACGCACACAATCGAAGCGCAGTAAGGATGGCTAGTGTAACTAGCAAGAATACCACGAAAGCAAGAAAAAGAAGTACGCTATTAACTATTAACGTACCTGTCTCTTCCGAAACGAATGAGTACAGAGAGTACGATATGTCTACCATCGTAATTGCGAAGTCT
+
BCBC@CBB;;;A>@@@ACBCCCDDD=BCD@CB;;;C>A=AB@@@@?:;;-707>>>7878&78>>@BBAA<337)7<:9999'97/3/333&39;3:444<>900,0,0><@@@;??A:CCCCCCCCCCCBC@CC::9;ABBBBBB?BABBB?CCCDAABB?DDCCCD?BB?AA@599ABB=AAB<::999(:@?BBA?@@@??;>;===>1838BCCC@EA@@ABA@B?BEC=BBD?:9:AAAABBBCBCBBDBBB@@@A@==@=B>>>@@=A8<;@@<=>>A
@ATNG8:05022:06444
GATGGTAGTATAGTCGCGTCGCTATCCAGAAGATCAGGAATCATCTAAGAAGAATTCAGATTTTTAACACGAGAGTAAACGTAAAAGAAGGTTTACAAGACTCACGTAACATATTGCAGCAGTACGCACGACAATCGAAGCGCAGTAAGGATGCTAGTGTAACTAGCAAGAATACCACGAAGCAAGAAAAAGAAGTACGCTATTAACTATTAACGTACCTGTCTCTTCCGAAACGAATGAGTACTACTCTCAGAGACACACTACCATCGTAATTGCGAAGTCT
+
;;9<7::-,,,,,,,----555556=8===05597774:)////:--(-6(//)/5;/555555$4599:655:9988(//////&//4:4990955.5999;;////)///896;>==@>>>5///9/////)/<<<:>;;:@74810+000/::::;<=8;:::43/3;6;33,/8//(/883/////$331779992225395777948389>>><@=<;;:;5:5:<<2;54-7<<445:;9:::899:88<<?>;99//)/0<7=?:B@BBAA=?995
@ATNG8:05024:06413
GATGGTATGCACTGCGCACACATCCCAGAAGATCAGGAACTCTAGAAGAATTCAGATTTTTAACACGAGAGTAAACGTAAAAAGAAGGTTTTACAAGACTCACGTTAACAATATTGCAGCAGTACGCACACAATCGAAGCGCAGTAAGGATGGCTAGTGTAACTAGCAAGAATACCACGAAAGCAAGAAAAAAGAAGTACGCTATTAACTATTAACGTACCTGTCTCTTCCGAAACGAATGAGTACACATCGTCGTGTCGTGCTACCATCGTAATTGCGAAGTCT
+
ABAC@CEEBBBBBBCCCECDAAADD>DBF@CFBBAB@B@CCDDBBB?BC@D??@ACCCCC2C?CBBBBBBBBBC>9:;DDED2BB?C5;;;.;CCACCCICDCCB?B?BB?BCC@BBBCCCCCCCDCCCCCD@CCBB@BBA?AB@@<B?CBB>BFBBAAAA?BBBBBC@BB@AAA?AA??>5<<<899::::%:=;>?=?B@AAA<A9<=EE:=:87:AA?ABBAAAA=@=AAA<ACC?AAABCBBBBBBBCBCBBBBBABBCBBB?BAAAAB?B?BBBC?CD?@
@ATNG8:05029:06462
GATGGTAGCAGACGTGACAGAGCGCCAGAAGATCAGGAACTCTAGAAGAATTCAGATTTTTAACACGAGAGTAAACGTAAAAAGAAGGTTTTACAAGACTCACGTTAACAATATTGCAGCAGTACGCACACAATCGAAGCGCAGTAAGGATGGCTAGTGTAACTTGCAAGAATACCACGAAAGCAAGAAAAAGAAGTACGCTATTAACTATTAACGTACCTGTCTCTTCCGAAACGAATGAGTACAGAGAGTACGATATGTCTACCATCGTAATTGCGTAGTCT
+
CCCB=CCCCBBBBBBBBCCBBBEED?BBC?CCCC??<@=@@CBCBB?BC?C?CBBBBBBB3B@BBBBBCA@BAB;@?9;;;;*:B>B5;;;6;DC@GCDDEEG@?<@?AA?BBB?CCCABCDJDCBBBBCCB@CCBB?BBBBBBBB>B@BAA>ACDCCCBB=??@CCB?CC@CCC?BBCCC>BBC@BBBBB3BC?BBCCCBBAB?B?BBBD=A=???AA?BBAAACC?B?BCC>BAA>AABBBBBBCCCBABCBBBBCA>::8?A;>@@C>>:><@@@CCC@@@
@ATNG8:05030:06496
GATGGTAGCAGACGTGACAGAGCGCCAGAAGATCAGGAACTCTAGAAGAATTCAGATTTTTAACACGAGAGTAAACGTAAAAAGAAGGTTTTACAAGACTCACGTTAACAATATTGCAGCAGTACGCACACAATCGAAGCGCAGTAAGGATGGCTAGTGTAACTAGCAAGAATACCACGAAAGCAAGAAAAAAGAAGTACGCTATTAACTATTAACGTACCTGTCTCTTCCGAAACGAATGAGTACGTGTGCGACGTGTCTCCTACCATCGTAATTGCGAAGTCT
+
B@@@@B@ABCAAAB=BBBCCCCCCB7:;@:>BABBCAD@BBB@@@A=@A6:6:AA@ACCC3B?BBBBBBBA???8:9;A@AA5AL@C?CHF<C<;7;;;;BBA@@?@@CC@CBB@BCBABCCCCCBDCCCCC@BB;;6;@@?AACC@DAFBA?ACCAAA??<?@?BBB>AA=9998<<<;<3;;=8?ABABA(??>AA@BB>@@?;@7898D5;6;>ABA??@@AAAA>A?BBB>BCE>AAAAAAA@999=>AAA:::D::;<>>99>>557D?D@BB@@>::::
@ATNG8:05037:06479
GATGGTAGAGTACAGTGTAGTAGACCAGAAGATCAGGAACTCTAGAAGAATTCAGATTTTTAACACGAGAGTAAACGTAAAAAGAAGGTTTTACAAGACTCACGTTAACAATATTGCAGCAGTACGCACACGATCGAAGCGCAGTAAAGGATGGCTAGTGTAACTAGCAAGAATACCACGAAAGCAAGAAAAAGAAGTACGCTATTAACTATTAACGTACCTGTCTCTTCCGAAACGAATGAGTACTACTCTCAGAGACACACTACCATCGTAATTGCGAAGTCT
+
;;;C865@<<>@@AAA@@>BABABB=AAA<A@>@;9.4.4;>ABBF@BA?A?99:BCDCF2A>?A>?>BBBBBC>9:6@?==+5925.555&5AA=>BBBAACBB?CABB@CCC>AA@@CCBDCCBBCDCDCAAA;;5;@>=@>999-;=@?@=?B??ACBB?BBBCAA>AB?BBC=@@=<;783758DCCC3?@=?BEBB?>==,/+/987)/+/:@A@?AAAAABB?B?BBB=BBB@BCBBABEBBBBAAACAA@875>>::?;4>///;;061:AAA=???9
@ATNG8:05037:06484
GATGGTAGTGCGTGAGAGAGAGACCCAGAAGATCAGGAACTCTAGAAGAATTCAGATTTTTAACACGAGAGTAAACGTAAAAAGAAGGTTTTACAAGACTCACGTTAACAATATTGCAGCAGTACGCACACAATCGAAGCGCAGTAAGGATGGCTAGTGTAACTAGCAAGAATACCACGAAAGCAAGAAAAAGAAGTACGCTATTAACTATTAACGTACCTGTCTCTTCCGAAACGAATGAGTACACACTCTCATATGACACTACCATCGTAATTGCGAAGTCT
+
;<@<8=>C<;9==@BCCBBBAA<;<)59<49BBBBB?B?B;::::@<@A<??CC::8;:9'<9=<8>BBBBBBD>??@BDGG5BB=A0;;;.;A@=@:;;AC@>@6;4:D>BCB@BB@?@ABABBBCBCCCC?B@@@<;;:BBB::8;=B@@>ADDCFCBB?BBB?@?=@@<???:@@ABB<A@A=AABBB3BE@DBB????@@<@;@@AB7;5;<@@@=@A@A@A@?B>AAA<AAB?CBBBBBBCCBBBBBC>>>=CACBBDCC@C???BD>A=AAAA=@A::
@ATNG8:05038:06473
GATGGTAGGCGACATACATACGCGCCAGAAGATCAGGAACTCTAGAAGAATTCAGATTTTTAACACGAGAGTAAACGTAAAAAGAAGGTTTTACAAGACTCACGTTAACAATATTGCAGCAGTACGCACACAATCGAAGCGCAGTAAGGATGGCTAGTGTAACTAGCAAGAATACCACGAAAGCAAGAAAAAAGAAGTACGCTATTAACTATTAACGTACCTGTCTCTTCCGAAACGAATGAGTACAGAGAGTACGATATGTCTACCATCGTAATTGCGAAGTCT
+
A@AD?CCGAE;66;?=;AAAABBCC@BBBAAAABA@=A?BCEBBBC@CC99::BFCDCCC5DACCAAAFCCA@@;@;;;BBB0;;9:?DDD7CCF>AAABBBA@@<?<@?<?@@<;;;BDDCDCDCBBCCCC@BBAB?AAAABBBB?B?C;;:;DBBBFCC>@@AA;:6:@>@AA899???8<??=??????'<>?7939<=ABB?B?@@B?2:5:=A;;7;CCBCCE?B>BAA;@::6:@@@AACBBBCCCBBBBBBBBA@@@@?:@>?;AA<A388<<:>?>>
@ATNG8:05043:06494
GATGGTAGTATAGAGCTCTACATAGTACTCATTCGTTTCGGAAGAGACAGGTACGTTAATAGTTAATAGCGTACTTCTTTTTCTTGCTTTCGTGGTATTCTTGCTAGTTACACTAGCCATCCTTACTGCGCTTCGATTGTGTGCGTACTGCTGCAATATTGTTAACGTGAGTCTTGTAAAACCTTCTTTTTACGTTTAACTCTCGTGTTAAAAATCTGAATTCTTCTAGAGTTCCTGATCTTCTGGGTCTACGGCTCGTCGCGCTTACCATCGTAATTGCGAAGTCT
+
AAAD?BBCBAAABBCBBCCCCCDCDCBABBBB>BCCD=A@>A@AAABBBB@BCAAA@C>A?CCADACC@?@C?8=?B@BCB2AA?CCDD=BBBB9?8927>8;=?@>?9?@@AA=BC<A@A<?;<<9557:;=A>>>:==?A@@@AAA@@??@?>8;;;5;=8=:>>>=><@??:=7==>/@6<+//777)77399-3-6=///6=/61/9;9,;///<496>@;>>>>@@@<@=???AAB7;;@D;=:66//*/967;///@771;B====@==9=8<=>>;>A==
@ATNG8:05046:06481
GATGTAGCACGAGTCACTCATATCCAGAAGATCAGGAACTCTAGAAGAATTCAGATTTTTAACACGAGAGTAAACGTAAAAAGAAGGTTTTACAAGACTCACGTTAACAATATTGCAGCAGTACGCACACAATCGAAGCGCAGTAAGGATGGCTAGTGTAACTAGCAAGAATACCACGAAAGCAAGAAAAAAGAAGTACGCTATTAACTATTAACGTACCTGTCTCTTCCGAAACGAATGAGTACTGCGTCTCACTCTCGCCTACCATCGTAATTGCGAAGTCT
+
:;6>?GCCCCB666;;;=BDBCBC@CCD?B;;;;;8;ACCCCCCC@CC?B?BBBAA@AA);6:AABDCCCCCC=B@@@@@@0@BAC@DFH=<=C@CCCDCBC@@=@<@@=ABB?BBABC;:;CCCBCB@@@?@@;;6:;AA@AAB=B@C;;8;B@@??@@@BBACCC>AAA::9599<?=5=>=9::::::%9>;=A=AA;>=;;=588>>;A=A@CBB?BBBB???@F@BB@;?:93:9:>>999>=>>998@??:=:;;:;::8==88:A=?;<ABB?BB88
@ATNG8:04999:06536
GATGGTAGCGCATATCAGCGCAGCCCAGAAGATCAGGAACTCTAGAAGAATTCAGATTTTTAACACGAGAGTAAACGTAAAAAGAAGGTTTTACAAGACTCACGTTAACAATATTGCAGCAGTACGCACACAATCGAAGCGCAGTAAGGATGGCTAGTGTAACTAGCAAGAATACCACGAAAGCAAGAAAAAGAAGTACGCTATTAACTATTAACGTACCTGTCTCTTCCGAAACGAATGAGTACGATGAGAGAGCTCTCTCTACCATCGTAATTGCGAAGTCT
+
BB@@=@;69@CBBBBBCCCDAAACC=CBB=AA@@@@7:89@C@BAC@BB?B=?@A;;;;;*:>BABCGDBBBFE?CC;;;;:*:C>C4;;;.;AB?BBBDDCJCB?B?BC@CCC@BBAAAADCBBBCCCCCC@CDBB?B@@?BCAA?BBDCC@BCCDDCCC?CCBBCC@AA>BBA599>=;3=>>;99999(9A?B>??BBBCC9999@AA7996BCCB@CB@A@CC@B?BDD?HBD@DDBBCCBAAAA@CCBBBBBBBBBB>BB@B??@BB?B?BBBA>A999
@ATNG8:05000:06536
GATGGTAGTGTGTCTCTGAGAGTAGTACTCATTCGTTTCGGAAGAGACAGGTACGTTAATAGTTAATAGCGTACTTCTTTTTCTTGCTTTCGTGGTATTCTTGCTAGTTACACTAGCCATCCTTACTGCGCTTCGATTGTGTGCGTACTGCTGCAATATTGTTAACGTGAGTCTTGTAAAACCTTCTTTTTACGTTTACTCTCGTGTTAAAAATCTGAATTCTTCTAGAGTTCCTGATCTTCTGGAGATACACATGATACTCTACCATCGTAATTGCGAAGTCT
+
CC??=ACDCDBBBCBCCDDCCCCCCCCCDCCC?CBCC=AB?B?CECDBBB?BCCCC@C@CHFD@C?ECCDCBCDC?99999';?>BBCF?CCBC@BBCADF?AA@BAB?CCCCCCCE?BBB?C@CCBBBBBB?BBCC?CCCBBCCBCCDCC@AAB@@@@@BC@C@BBBBBCBBBACBBBB<B@C@HCCCC5CDCCC>CBCCBBBABC5;;;;*;BBCD@C@CB@BCBBCBB@B?BCBCBC@BCC@CCCCCCCCBBCBBBCCCCCD?B999BB@C?BBCFACBBA
@ATNG8:05004:06540
GATGGTAGCTATACGTATATCTATGTACTCATTCGTTTCGGAAGAGACAGGTACGTTAATAGTTAATAGCGTACTTCTTTTTCTTGCTTTCGTGGTATTCTTGCTAGTTACACTAGCCATCCTTACTGCGCTTCGATTGTGTGCGTACTGCTGCAATATTGTTAACGTGAGTCTTGTAAAACCTTCTTTTTACGTTTACTCTCGTGTTAAAAATCTGAATTCTTCTAGAGTTCCTGATCTTCTGGTCTACTACACTGTACTCTACCATCGTAATTGCGAAGTCT
+
>>>D@CBBBBBCBCCDCBCCCJJBBB;9;CFF@GCBB<BF?B?BCCCCBB?CCCBB?B?CCCC@D?CBBCBBBCC@AAAAA2@A?BBBB=BAAB?ABA=AA9:9?BAA>ABBABB@@=BBB@C?BA>=>@@@;A@A@;>??A@@@==>ADD@@@@<687:::6;=AAAAABBBB;>8889,9:>9=>AAA/?@?@C:A@@@>>>AAA8<<;<+=::;><>=AA<ABBBB>>:>=AAAB@@;>>?=@@>>>><<<;:;@@@@@;9;6//-37729--/99566:<
@ATNG8:05005:06547
GATGGTAGTATCTGTCTACGAGAGCCAGAAGATCAGGAACTCTAGAAGAATTCAGATTTTTAACACGAGAGTAAACGTAAAAAGAAGGTTTTACGAGACTCACGTTAACAATATTGCAGCAGTACGCACACAATCGAAGCGCAGTAAGGATGGCTAGTGTAACTAGCAAGAATACCACGAAAGCAAGAAAAAAGAAGTACGCTATTAACTATTAACGTACCTGTCTCTTCCGAAACGAATGAGTACACACTCTCATATGACACTACCATCGTAATTGCGAAGTCT
+
;<>C@BBBABBBBCDCCCDDCCCBB@CDC@@@@@@>;@<?@CB?>?>::5:?AAA?????.?=ABCBBBBBBCB;@>;;;;;*;;5;?CCC;CCCCCCCBCBB;;7;@CC@BCDAJDBBBGJECBBBBDBBB@CC@@<@AAAAA??<@?B@@?@CCABBAA>ACCBBB@BB>???5:9??G=?==;::::::%:?;>@ABB?>AA7;7:?@@<B=??CCB@BB<<;BA?B?BBB>BDD@AAACBBBCDC999AAA???ABAABCAA>ABBBCB@C@BABC@CA;;
@ATNG8:05010:06540
GATGGTAGAGAGACTGTAGCGCACCCAGAAGATCAGGAACTCTAGAAGAATTCAGATTTTTAACACGAGAGTAAACGTAAAAAGAAGGTTTTATAAGACTCACGTTAACAATATTGCAGCAGTACGCACACAATCGAAGCGCAGTAAGGATGGCTAGTGTAACTTGCAAGAATACCACGAAAGCAAGAAAAAAGAAGTACGCTATTAACTATTAACGTACCTGTCTCTTCCGAAACGAATGAGTACGATGAGATCTCGTGTGCTATCGTAATTGCGAAGTCT
+
A@AD@CCBAABCCBAABCDDCCCCC>AAB@CCBCBC8:8;CCBBBB@BB@C?BAAAAAAA3B@BBBCBBBBBBC>A@BBBBB2BB?C>BBB<BJGBHCCBBBA@@;@?@@>ADG@CBBBCCCCCDCDCBBBB>BBBB?CAAACBBD@C@B@@=@@@@ABBB?BF@CDB?CC@AAB?@?CBE>BAA>::9989%9?<=A:CB=BBB<><<>AA4?<?CBBB?BFBAA??;?>ADF>CCC?BBBBBB:9:BBBCBBA886>>>??@@A>>AC?B<??BB?BB88
@ATNG8:05025:06516
GATGGTAGGAGACACGTCGCACACGTACTCATTCGTTTCGGAAGAGACAGGTACGTTAATAGTTAATAGCGTACTTCTTTTTCTTGCTTTCTGTGGTATTCTTGCTAGTTACACTAGCCATCCTTACTGCGCTTCGATTGTGTGCGTACTGCTAATATTGTTAACGTGAGTCTTGTAAAACCTTCTTTTTACGTTTAACTCTTCGTGTTAAAAATCTTGAATTCTTCTAGAGTTCCTGATCTTCTGGTGTCTGATCTGTATCACTACCATCGTAATTGCGAAGTCT
+
AA@@::;@7?DCBBBB@@@A@AAA@@@A::9@=AAAA>AB?D?=;:CBAA@CCBBB@B=@@@@<@?AABACC?@?8=>==@)><8;AAF<00/@@6=<@<=:7;;:90/)/886;:??;>>><?>>=>?@??@<????<?AAA;;;>;;;??@A8;:A<AA1816687<=@??;>;@?>0:*0*//::;+99===1<599//(/888=0////'///)/;9;7>C=CCA??@B;>;>?===?:==<;A=;;;AAABB>BBA??;?>@9:;9>==07176::67:89
@ATNG8:05045:06514
GATGGTAGCTCTGCTCTGACTCTCGTACTCATTCGTTTCGGAAGAGACAGGTACGTTAATAGTTATAGCGTACTTCTTTTTTCTTGCTTTCGTGGTATTCTTGCTAGTTACACTAGCCATCCTTACTGCGCTTCGATTGTGTGCGTACTGCTGCAATATTGTTAACGTGAGTCTTGTAAAACCTTCTTTTTACGTTTACTCTCGTGTTAAAAAATCTGAATTCTTCTAGAGTTCCTGATCTTCTGGGTGCGCTACAGTCTCTCTACCATCGTAATTGCGAAGTCT
+
555<8<@<<44494459:;;;;>===?=B@<<:?9:9.9:6;7?<<@59;=@>>?;7;:=@A=096:;;9555;5544444#4939;>?7=;;;265;7;<8=BBBBC@999?@???=@BB?A?@@@A:99A@CBBB<@:99@@@?@@@??@?@B?BAC?::9:@CCCCCCCBB<9999>'5.525599:*:9@BB>@<<===;999.44444#444448=0668==555::8<8;;;5557::<<5<655::999=9994949@:9=??>>>29259:;6<544
@ATNG8:04999:06590
GATGGTAGGTGCACATGAGTGTATCCAGAAGATCAGGAACTCTAGAAGAATTCAGATTTTTAACACGAGAGTAAACGTAAAAAGAAGGTTTTACAAGACTCACGTTTAACAATATTGCAGCAGTACGCACACAATCGAAGCGCAGTAAGGATGGCTAGTGTAACTAGCAAGAATACCACGAAAGCAAGAAAAAAGAAGTACGCTATTAACTATTAACGTACCTGTCTCTTCCGAAACGAATGAGTACTATGTAGAGCTCTATACTACCATCGTAATTGCGAAGTCT
+
@;95:>>>?BBBC=?>?>A:96>>@=???:>C@A?A>A>ABBBDBB?;;8;@BBB<;;;;*;<@ACBA@DCABB8AA;;;;;*;>9?>@DD9@@@8A@?@@@@;;;(9:==;@??>::>;CCBBFCCCCCCCB>@@AB?@@CCBBAA>B?ABB?BCBDBBBB>AABCCC@BB?BBB<@?:9929?@;::9:99%:>;?A@CBBCCC?C><=@D:>5:9A;;6;BAA;;;@C>AAA<A::5:??@AAAEBB???CFCAAABBA=???A=?=>>??:>1;:?@;??AB
@ATNG8:05002:06550
GATGGTAGTGATACAGATCAGACACCAGAAGATCAGGAACTCTAGAAGAATTCAGATTTTTAACACGAGAGTAAACGTAAAAAGAAGGTTTTACAAGACTCACGTTAACAATATTGCAGCAGTACGCACACAATCGAAGCGCAGTAAGGATGGCTAGTGTAACTAGCAAGAATACCACGAAAGCAAGAAAAAAGAAGTACGCTATTAACTATTAACGTACCTGTCTCTTCCGAAACGAATGAGTACTGCGTCTCACTCTCGCCTACCATCGTAATTGCGAAGTCT
+
CCDB?BCCCBBBCCBBBCCCCDECC?BBC@CDCDBC@B?BCCBBCB?BB?B?C@@9:999)9=ABBACCACBBB9?=:<;<;*<B@D@CCC;BCFAGCCCBBC;:8;@CBABBC@CCC@AACCBCCCCCDBB@BBBC?BCBCCCAA>B@CBB?BCCCCCCD?BBBBBC@BB@???<??BBB=B@@;999999%9?;>?=@CBB>><@<@@BB:>;??AAA>ABBAA??;?<@@@:ADB>ABCEECCBBBB@@@C???BBBBB?BCC?BBBBBB?B?CCDHDDB;;
@ATNG8:05003:06552
GATGGTAGCTCACGTACGTCACACGTACTCATTCGTTTCGGAAGAGACAGGTACGTTAATAGTTAATAGCGTACTTCTTTTTCTTGCTTTCGTGGTATTCTTGCTAGTTACACTAGCCATCCTTACTGCGCTTCGATTGTGTGCGTACTGCTGCAATATTGTTAACGTGAGTCTTGTAAAACCTTCTTTTTACGTTTACTCTCGTGTTAAAAATCTGAATTCTTCTAGAGTTCCTGATCTTCTGGGTGTATCAGCGAGTATCTACCATCGTAATTGCGAAGTCT
+
@@?C?ABBAA@A@@=>66;CDCBCBBBCCC@A=@BCC?CCBEAAA@BBCE@BBBBB?A?BABB?C@AAACBBCA@>@BCCC1BB?B@AA=ACBD?BBCAD@>;::=00*0=>@ABBD@CCB?><AA@>>>>>>AAAA;@@AA@?>>A@@@AA@@@<?@?<?@<?<AAA;;;BBE:>=???1?:=:=9@@@,@@9::,//99;;9@?@=@@@@,=///=6=7@A<?@?A>>>=A=>>=@@A:===D:888===A6669///<=<<?<?;;;?;7=///<;9=<?>
@ATNG8:05006:06578
GATGGTAGACACGTGTGCTCTCTCGTACTCATTCGTTTCGGAAGAGACAGGTACGTTAATAGTTAATAGCGTACTTCTTTTTCTTGCTTTCGTGGTATTCTTGCTAGTTACACTAGCCATCCTTACTGCGCTTCGATTGTGTGCGTACTGCTGCAATATTGTTAACGTGAGTCTTGTAAAACCTTCTTTTTACGTTTACTCTCGTGTTAAAAATCTGAATTCTTCTAGAGTTCCTGATCTTCTGGTCTACTACACTGTACTCTACCATCGTAATTGCGAAGTCT
+
<<<B;B>CBCD@@;>966==CCCCGCBBADCC?DBBB=BB?B@BCDCGCC<;;CCC@J@CBBC?B@CBBAAABAB?B@===+?@@<877,398;7A8858A49:?@;=6<AA>?@BB?BB><@<???>>;;;=AACB:>>@@;;;:;;A@@@===7;;=<@A=A<===@@@@@D5;;;;;/;:>:88888(/:9>>06///<66;A@<=@@@,=///;6:6>>=BAA?FDD<A=@>??BB;??@=:;:A>>>>>>>>==>@?;==7=///==7@06;A@<??@?
@ATNG8:05031:06561
GATGGTAGGAGACAGCGTCGCACACGTACTCATTCGTTTCGGAATGAGACAGGTACGTTAATAGTTAATAGCGTACTTCTTTTTCTTGCTTTTCTGTGGTATTCTTGCTAGTTACACTAGCCTATCCTTACTGCGCTTCGATTGTGTGCGTACTGCTGCAATATTGTTAACGTGAGTCTTGTAAAACCTTCTTTTTACGTTTACTCTCGTGTTAAAAAATCTGAATTCTTCTAGAGTTCCTGATCTTCTGGTGTCGTCTATCATGTACTTACCATCGTAATTGCGAAGTCT
+
>>:@7<?>?AAAB95499;;<<;;;<;;;<<<=16555)5;.5.444:;;::5;<888.4.3333-3-3389:;;88288777'33,/8888.///8:06/7.7;499;668025556959186>>6;49.....332555:655588:777779<><;94655456/6699<@?:;:A:;>>DD2?6;5;;===,;::<<+//9///9://(-----#--//62628<8=A>@@=?9?;@@???B=A??<==<<?::9===>==9<77177277797<,/-/<==9==;;
@ATNG8:05039:06564
GATGGTAGTGATACAGATCAGACACCAGAAGATCAGGAACTCTAGAAGAATTCAGATTTTTAACACTAGAGTAAACGTAAAAAGAAGGTTTTACAAGACTCACGTTAACAATATTGCAGCAGTACGCACACAATCGAAGCGCAGTAAGGATGGCTAGTGTAACTAGCAAGAATACCACGAAAGCAAGAAAAAGAAGTACGCTATTAACTATTAACGTACCTGTCTCTTCCGAAACGAATGAGTAGTGTGCGACGTGTCTCCTACCATCGTAATTGCGAAGTCT
+
DDDD?CCCB@BCCCBBBCCDCCGCEACCCAFDCCCD@C?CBBEDCC@BB?C?BBBCCDDD3A?ABBBCDBB??>7<?;<;;;*;@=@=AAB;BEHAEBBCBBBAA?AALF@CBB@DCBABBCDDHDCDCBBC@CBCC?AAA@@A??=A@CCC?CAACCCCA=BBBCBB???9???:??BAA=???9====?.?A?AABBDHB??<><>@BB;?:>CCCC@BBAAABB?B?BBC>BBB?EABADDBCBCCABABBBCBBBB@@@A<A@@AAC<A9A?@A<??=>
@ATNG8:05040:06557
GATGGTAGTGCGTGAGAGAGAGACCCAGAGATCAGGAACTCTAGAAGAATTCAGATTTTTAACACGAGAGTAAACGTGAAAAGAAGGTTTTACAAGACTCACGTTAACAATATTGCAGCAGTACGCACACAATCGAAGCGCAGTAAGGATGGCTAGTGTAACTAGCAAGAATACCACGAAAAGCAAGAAAAAGAAGTACGCTATTAACTATTAACGTACCTGTCTCTTCCGAAACGAATGAGTACTACTCTCAGAGACACACTACCACTCGTAATTGCGAAGTCT
+
844405<;CAB;9555556;;;5:5)55<<=><@;:?8<?::;:;7<<7<9:::;;;;;);7;<:;<<:@>::2::==@??600*0)///&//:7<<=@=<<<<9<:===A99.555556;666<<<=@@@>BBBE@EAA;;;00,06;0404::89=481399777,393899,333333&37939::::):;68888;:<9=15.5556494:<A;;7;BAAAA@4928<;5;??;;:::6///;;6/33:;;;<==8878660/..33//)/(4;;:4////
@ATNG8:04998:06646
GATGGTAGCTCTGCTCTGACTCTCGTACTCATTCGTTTCGGAAGAGACAGGTACGTTAATAGTTAATAGCGTACTTCTTTTTCTTGCTTTCGTGGTATTCTTGCTAGTTACACTAGCCATCCTTACTGCGCTTCGATTGTGTGCGTACTGCTGCAATATTGTTAACGTGAGTCTCGTAAAACCTTCTTTTTACGTTTACTCTCGTGTTAAAAATCTGAATTCTTCTAGAGTTCCTGATCTTCTGGTATACACACTCGCTCGCTACCATCGTAATTGCGAAGTCT
+
BBBB@BLCCCBBACBDCBBBDDEDDCCCCBBB@BCCC=CC?C?CCBCCBB@CCECB@C@CCCC=C?CDCCCCCDC@CCBBB5B@?ABBB=BBCC@CCC@BB@AAAFDG@CBCCBBBE@CAA>A@CCCBBBBB?AACC@CCCBBBBADBBBCCBBB?BBB?BC?C@CCCCDCCCB@@ACCC7B?B?BBBBB2BHJHF=CCGCCCDCBB@CFDF5ECCCC@B@CB@CCCCCCC@C@CCCCCB?BBC?A@BCCCCCBBB@A@BBBCCC?BBCCCCAC?BBBB?BCBB
@ATNG8:04999:06615
GATGGTAGTATCTGCACACTCTGTCCAGAAGATCAGGAACTCTAGAAGAATTCAGATTTTTAACATCGAGAGTAAACGTAAAAAGAAGGTTTTACAAGACTCACGTTAACAATATTGCAGCAGTACGCACACAATCGAAGCGCAGTAAGGATGGCTAGTGTAACTAGCAAGAATACCACGAAAGCAAGAAAAAGAAGTACGCTATTAACTATTAACGTACCTGTCTCTTCCGAAACGAATGAGTACACACTCTCATATACACTACCATCGTAATTGCGAAGTCT
+
5;<<?CA56/99//////<@C@BCCADCC=AA;;:B4:25??==9=2997>=AB@@=@@@0?:@00/6:68:<<=6=====<=+;:5:-333&333,3933397--(-(-7375617;<9>>@CDCCCCBCCC@BB@@=@@@A???@=A?BAB?BBCCBBCC>AABBCC?BB?BBB?AAABB=BBCACBBBB3BC?ABABDAA@@<@799>=5:4:;?@@<?@?@??@?B@BBC>CCC>AABBBBBCBBBBBCB@A@@;;;D?BB?B>>@BB@B::9CC>@ABB
@ATNG8:05005:06629
GATGGTAGATATATGCACGCTCTACCAGAAGATCAGGAACTCTAGAAGAATTCAGATTTTTAACACGAGAGTAAACGTAAAAGAAGGTTTTACAAGACTCACGTTAACAATATTGCAGCAGTACGCACACAATCGAAGCGCAGTAAAGGATGGCTAGTGTAACTAGCAAGAATACCACGAAAGCAAGAAAAAGAAGTACGCTATTAACTATTAACGTACCTGTCTCTTCCGAAACGAATGAGTACGTGTGACGTACGTGAGCTACCATCGTAATTGCGAAGTCT
+
77/0)/9//495555=BBCCA@A;;89>>8=B???A<@;<@@;;::7:;8<6:>AA????.=4733978344<=5=:;:99+44.4.555&5<<?BBCAAAB;;5;=;;4:@@<B><<BCCAAACCCCCCC@BBBD?AABABB;99/;5;BB=@AB::9BB>ABBB?@=?E;>?B570>@@7:00*00000(/>6848BBB@=<8<052::79575::=877779<=;>0/0>4>//0/=;>?B==<??A><<B?@@A@AAAA@?<?9988@<<9@???8;;;5
@ATNG8:05013:06609
GATGGTAGCTCTGCTCTGACTCTCGTACTCATTCGTTTCGGAAGAGACAGGTACGTTAATAGTTAATAGCGTACTTCTTTTTTCTTGCTTTCGTGGTATTCTTGCTAGTTACACTAGCCATCCTTACTGCGCTTCGATTGTGTGCGTACTGCTGCAATATTGTTAACGTGAGTCTTGTAAAACCTTCTTTTTTACGTTTACTCTCGTGTTAAAAATCTGAATTCTTCTAGAGTTCCTGATCTTCTGGGTGCGCTACAGTCTCTCTACATCGTAATTGCGAAGTCT
+
AA@@;88889::9;=556;>;;<?><<===65098993:<7<8==@@?AA?BBB@<;>7;;;;7;8<;;;<<;;;8<<>>>>&==:=>@C7B>@C496=9>@7;?@@>@<@@BAAA@@?AAA>A>A@A;;9AC=@A@@=A@@@CCCB@@@@@@AAA?BBA<@@6;6;AB@@@??;6;;;>>0<49.559999#999:;2;6555554559===>+66<<>8<<<?;>565;::;?:?555::7485>0=?=999>>=>>>>996@B>>@A9995:.59>=8;=00
@ATNG8:05015:06605
GATGGTAGGCGACATACATACGCGCCAGAAGATCAGGAACTCTAGAAGAATTCAGATTTTTAACACGAGAGTAAACGTAAAAAGAAGGTTTTACAAGACTCACGTTAACAATATTGCAGCAGTACGCACACAATCGAAGCGCAGTAAGGATGGCTAGTGTAACTAGCAAGAATACCACGAAAGCAAGAAAAAAGAAGTACGCTATTAACTATTAACGTACCTGTCTCTTCCGAAACGAATGAGTACAGAGAGTACGATATGTCTACCATCGTAATTGCGAAGTCT
+
;;<C@DCC@CCDBB>>?>?AA@@?B>@@A799?@AC=@=@BBA@@@?AB?A=??>@ABBC1C@CCFEBCBAA@C=@ADDDCC3CD@DACCC;CCC?C;<<BA@@@=@@BB?BBB8;<AAB@@@CC;;;;;CD@CCCC@BBBCCBBB?C@BBC@AB;;;ABD>@ACCCD?CC@A?>9>788>7;;;5779899%9<;;938;;A@?>@;88B>8>=;;@@@<@B;;;@@=??BBC>BBC799BBAABCBBBBCDAAABBBCBAA@?@?C@@;==9=,//6616===
@ATNG8:05015:06642
GATGGTAGTGTCATATGAGAGTGTGTACTCATTCGTTTCGGAAGAGACAGGTACGTTAATAGTTAATAGCGTACTTCTTTTTCTTGCTTTCGTGGTATTCTTGCTAGTTACTCTAGCCATCCTTACTGCGCTTCGTTTGTGTGCGTACTGCTGCAATATTGTTAACGTGAGTCTTGTAAAACCTTCTTTTTACGTTTACTCTCGTGTTAAAAATCTGAATTCTTCTAGAGTTCCTGATCTTCTGGTCTACTACACTGTACTCTACCATCGTAATTGCGAAGTCT
+
BBBC@BBA=CCB==?BBCJFFCCCCAAADCCB?BBBA<?@;?8B>AABCC?CCCCC?CACBCB?C@CFCCCDCBB=@@@A@,<;7;CEE>BBCD>BABACFIEEBBBCACCCCCBDD@CCC=@=ABBBCCCD@BBDD>CBBBBBBAABBBCCBCB=A@B@BC@C@EBCBBCB@@=AAAAB7A=A=AABBB2BDKFF>CBBCDCCCBB@BGCC3C;;;A=A@CC@CDDBBBD@CAFEABAA?ACMHHCCCCBAAABCCCDFCCCCE@BBBBBB?B?BBBB?AB;;
@ATNG8:05016:06633
GATGGTAGGTGCACATGAGTGTATCCAGAAGATCAGGAACTCTAGAAGAATTCAGATTTTTAACACGAGAGTAAACGTAAAAAGAAGGTTTTACAAGACTCACGTTAACAATATTGCAGCAGTACGCACACAATCGAAGCGCAGTAAGGATGGCTAGTGTAACTAGCAAGAATACCACGAAAGCAAGAAAAAGAAGTACGCTATTAACTATTAACGTACCTGTCTCTTCCGAAACGAATGAGTACGAGAGTCAGAGCAGAGCTACCATCGTAATTGCGAAGTCT
+
?;???BBA?BCBBBC??CCCCBBBC<@;;6:?>@BC@C@CCA@ABB?BCGKACDDDBCBB2B?CCCCCCCCCCB9B:;;BBB0BC?C<A@A8@CC@CBBBCBB;;8;@BB@A?@?BBBBCCCFDCCBBBDDC@@@@@<@AA@ABCC@C@BBB@CDCCCBBB@BBBCBB?CB?????BBBCC:A?>8<<>>>1?A?BAAABBBBC?C<;;CC<?<>>BBB?BC;<;BA>A>AAA=ABC?AAACCBCCBBAAAADCBAAABBABDBB?BAAABB@B@CCCC@DCAA
@ATNG8:05019:06644
GATGGTAGGCACTGCGCACACATCCCAGAAGATCAGGAACTCTAGAAGAATTCAGATTTCTAACACGAGAGTAAACGTAAAAAGAAGGTTTTACAAGACTCACGTTAACAATATTGCAGCAGTACGCACACATTCGAAGCGCAGTAAGGATGGCTAGTGTAACTAGCAAGAATACCACGAAAGCAAGAAAAAGAAGTACGCTATTAACTATTAACGTACCTGTCTCTTCCGAAACGAATGAGTACGTGTGACGTACGTGAGCTACCATCGTAATTGCGAAGTCT
+
BBBB@BBB@BBBBC@@@ABCDDIFG<CBC?BBCCAA>B?CBCBBBC@CC?BACCB?@?9@BB?BBCCBBEDDDD?CCCBCCC2@@<@?BCC;BCE?CBBCAAABB>A?BB@BBC?CCBABBBBCCBCBCBBCC@CCCBCAA@BBCC?EAG@@?@BBBCCCB?BBCCAA>AB?BBB?AABBD>C?@<>CCCB3CB@=>>>BBCBB?C?BBB@=?<?ADDE@BCCBBBB?C?BCC>CBC>ABCCBBBBBBBBBCCBBBCCBBBBBBB?CABBCC?B?AAAB@BFBB
@ATNG8:05027:06629
GATGGTAGCATCATGCATATCTCACCAGAAGATCAGGAACTCTAGAAGAATTCAGATTTTTAACACGAGAGTAAACGTAAAAAGAAGGTTTTACAAGACTCACGTTAACAATATTGCAGCAGTACGCACACAATCGAAGCGCAGTAAGGATGGCTAGTGTAACTAGCAAGAATACCACGAAAGCAAGAAAAAGAAGTACGCTATTAACTATTAACGTACCTGTCTCTTCCGAAACGAATGAGTACCTCTCAGACGCTCGTCCTACCATCGTAATTGCGAAGTCT
+
ACAA?BBBAAB9;6<<BCGICDCDC>BBC:;;BB@@=@>BABBBBC@BB?B@CAAAA@@@2A=AABBBBBBAAA;@@AAABB0A@=?5;;:4:CB@DBBBCCEFG@B@CB?BBB>@A@A@@AGGFECCDCCA=AB;;7;BBBBCBC?C@B;;:;CBBCBCE?BCBBBB?CC?CBB39999929AA?@AA@@.??;?@BCCCAAC=B588>@:?;88;BB?BB@A@?C?B<@?D=A?@<A@C===D@999????>??>@;;;=@;;6;>;:?B?C<>>BB?@???
@ATNG8:05028:06625
GATGGTAGCGCACACATAGATACAGTACTCATTCGTTTCGGAAGAGACAGGTACGTTTAATAGTTAATAGCGTAACTTCTTTTTCTTTGCTTTCGTGGTATTCTTGCTAGTTACACTAGCCATCCTTACTGCGCTTCGATTGTGTGCGTACTGCTGCAATATTGTTAACGTGAGTCTTGTAAAACCTTCTTTTTACGTTTACTCTCGTGTTAAAAATCTGAATTCTTCTAGAGTTCCTGATCTTCTGGGTGTATCAGCGAGTATCTACCATCGTAATTGCGAAGTCT
+
@@>@?;>BAC@;;??BBBBBDBAABC@?=B;;4;@AD:A?<@:956>=CC?BAB;;:)9399:?4;7;BA==;;5:;544444$4@A:::9>465<;49//*/:)//55:>=?A@CAAAA<@@@=@>CBBABA@@=ABCC@CCAAAABBBBBBBBCBB>BAA=A@<@>BBA@BAC;;5;;;;;.99=99::::(:@@@@8A;;9A@9995.5555$999>@>A?CC;9;::;9=:?:AA>A@A49::9/9BABBBDGDDFCBCCDDDC@DCCAA@5;5;;;B?B@@@
@ATNG8:05031:06646
GATGGTAGTGTCAGTGCGCGTCGTCCAGAAGATCAGGAACTCTAGAAGAATTCAGATTTTTAACACGAGAGTAAACGTAAAAAGAAGGTTTTACAAGACTCACGTTAACAATATTGCAGCAGTACGCACACAATCGAAGCGCAGTAAGGATGGCTAGTGTAACTAGCAAGAATACCACGAAAGCAAGAAAAAGAAGTACGCTATTAACTATTAACGTACCTGTCTCTTCCGAAACGAATGAGTACGAGAGAGCACACGTGTCTACCATCGTAATTGCGAAGTCT
+
;<<B?BCCCDBBBA@ACBCBCCCCFBDCGAFICCBB@CACCDGBCC@AA?A@BBA?????.?=CBBBCB@A?>=5<@;;;;;*;A=@?BBB:BCD@DCGDDCBBB@C@BA?BCE=@?CBCCDCCBCCBCBCC@CBBC@CBBBBBBD?B@BAA?ACBBBBBB?BBBBDD@AA>ABB?BCBBB=A@@;99999.9A>?;;;AAAAD;@<@@??<?<@@BBB?BB@??BA@B?BBD>CBB<???CCC???BB?==AAABBB>>AAAAA;@@BB?;8;:AACB?BCBB
@ATNG8:05036:06624
GATGGTAGAGTACAGTGTAGTAGACCAGAAGATCAGGAACTCTAGAAGAATTCAGATTTTTAACACGAGAGTAAACGTAAAAAAGAAGGTTTTACAAGACTCACGTTAACAATATTGCAGCAGTACGCACACAATCGAAGCGCAGTAAGGATGGCTAGTGTAACTAGCAAGAATACCACGAAAGCAAGAAAAAGAAGTACGCTATTAACTATTAACGTACCTGTCTCTTCCGAAACGAATTGAGTACGAGAGAGCACACGTGTCTACCATCGTAATTGCGAAGTCT
+
@?@C?@A;@;?;<<>?;;<>=;<65.5<;6:@@@:;6;<A?@@@?A<BA@C?@A??=@@@2@?@AA@???@?A@8<<955555#55.57===0;;;8>969@BBAA<@?@@=@BB=@@CCDCCCCA@@BCA@@=@@?@<@@@ABBCC@D@DDB@BBDB?@?C?BBBBBC?BB>>?<8<<899+9>><9::::(8@;?7>;<9:9;6<499;><A:<;??A>@>>>447>B@???7>==*/)/;0/8998><979>ABA<<877566717:677A<A5>>@?=?B74
@ATNG8:05039:06614
GATGGTAGAGAGAGCTCTCTCATCGTACTCATTCGTTTCGGAAGAGACAGGTACGTTAATAGTTAATAGCGTACTTCTTTTTCTTGCTTTCGTGGTATTCTTGCTAGTTACACTAGCCATCCTTACTGCGCTTCGATTGTGTGCGTACTGCTGCAATATTGTTAACGTGAGTCTTGTAAAACCTTCTTTTTACGTTTACTCTCGTGTTAAAAATCTGAATTCTTCTAGAGTTCCTGATCTTCTGGTATACACACTCGCTCGCTACCATCGTAAATTGCGAAGTCT
+
CCCC?ABBBBBCCBBBCCCCCCCCBBCBDDAA?ACCC?CD@C@CCBBCCC@CCCBB@B@DDDC?C@CCCBBBBBB?BCCBC3BC;A77729@@B?BBB?BB598?BBB?BBBBBBBC?BAA=A=AAA>>>@@<@@@@:>>A>=>=>>>AAA@@@@;>>=:<<9=<?@BAAA@@@=A>>>=2=8=8=@@A@/@@???:?@@===?<=<18888(9=>>>=B=AA=AAB@>>><>=AAAAAA;@@@;AAAA@@@@???>>>>>>A>>;>AAAAAA:A6::==8=???
@ATNG8:05046:06625
GATGGTAGCGCACACATAGATACAGTACTCATTCGTTTCGGAAGAGACAGGTACGTTAATAGTTAATAGCGTACTTCTTTTTCTTGCTTTCGTGGTATTCTTGCTAGTTACACTAGCCATCCTTACTGCGCTTCGATTGTGTGCGTACTGCTGCAATATTGTTAACGTGAGTCTTGTAAAACCTTCTTTTTACGTTTACTCTCGTGTTAAAAATCTGAATTCTTCTAGAGTTCCTGATCTTCTGGTATGACTAGTGTACTACTACCATCGTAATTGCGAAGTCT
+
884906===BDCDCBBBCCCCCCCCCFCBABB@BBBG?BB@B@CCBBBCC@CCDCB?C?CCBB@BACCCCBBBBC>@@@@@0A@=ACCC?CCCC@CFIACC@BBCCBB@BBCCCCCC?BBE@C?CCCCCBBB?BBED>AACBBBCCCCBBCDCCC@ABB@CC@B@BCCDEBCBB>B;;;;.;>B><<<<;*;BCCI>DBGICCGCCE@CDDC5CCCBD@CACC@BBBAB;;8;?ABCE;<;;CH?CCCCCCCCBBCCCCCCCCBB@BBBCDD@D;;<FE@CCCC
@ATNG8:05001:06691
GATGGTAGGACGAGCGTCTGAGAGGTACTCATTCGTTTCGGAAGAGACAGGTACGTTAATAGTTAATAGCGTACTTCTTTTTCTTTGCTTTCGTGGTATTCTTGCTAGTTACACTAGCCATCCTTACTGCGCTTCGATTGTGTGCGTACTGCTGCAATATTGTTAACGTGAGTCTTGTAAAACCTTCTTTTTACGTTTACTCTCGTGTTAAAAATCTGAATTCTTCTAGAGTTCCTGATCTTCTGGCGCTCTGTCACGTCTGCTACCATCGTAATTGCGAAGTCT
+
>@@B@CCB?BA@?BCA@@@@AAAB@@@@CB;;:;BBB;@@7<7;AABBCD@CBBBC@B@BBBB8<9;BBBB;:9@655555$444)4;>D<@?CA=B:;59=9=>:99B>BB@@AA;<7;AB?B>BBB@@@CC:;<CA@HECCDB@@@BB@??;;;5;@@=AA?C@CCBBBBCCIGBBCCC<CAD?BAFFF5CCCGD;A<;;;;;;:A?BACC1995><:>;??;?@@@A@B?C>??>@AB4:;A9@:::@:;;BAAAAB;::BBDAAAAACD@C?BBBB>BC;;
@ATNG8:05002:06695
GATGGTAGCTCGCTGATGATATCTCCAGAAGATCAGGAACTCTAGAAGAATTCAGATTTTTAACACTAGAGTAAACGTAAAAAGAAGGTTTTACAAGACTCACGTTAACAATATTGCAGCAGTACGCACACAATCGAAGCGCAGTAAGGATGGCTAGTGTAACTAGCAAGAATACCACGAAAGCAAGAAAAAGAAGTACGCTATTAACTATTAACGTACCTGTCTCTTCCGAAACGAATGAGTACACATCGTCGTGTCGTGCTACCATCGTAATTGCGAAGTCT
+
55<C:?BBBCCCCBBCBCCCCCCCB?BCCACABACC@B@BCBCBAC@CC?C@BCBBBDDD2B?BCBBBBAA<><7=??@AAA2@@<>2;;;6;BB@CCDBCCCCC@E@BA?AA@=AABBCCDCCBBBBACCB@BBAD>@@?ABDDD?C?CCC?BBCCBBBC?BBBCBB?BC@>>?<>?BBA<B?=999998(9A?D?>:A???A=D8<=BB<A<ACBAA>ABAAACB@B?BBC>DBB?BBBBCCCBBBBB@>BBCBBBBBBBBCC@C???BB@C?BBA@=BC??
@ATNG8:05003:06660
GATGGTAGCACACGAGATCTCATCGTACTCATTCGTTTCGGAAGAGACAGGTACGTTAATAGTTAATAGCGTACTTCTTTTTCTTGCTTTCGTGGTATTCTTGCTAGTTACACTAGCCATCCTTACTGCGCTTCGATTGTGTGCGTACTGCTGCAATATTGTTAACGTGAGTCTTGTAAAACCTTCTTTTTACGTTTACTCTCGTGTTAAAAATCTGAATTCTTCTAGAGTTCCTGATCTTCTGGGTGCGCTACAGTCTCTCTACCATCGTAATTGCGAAGTCT
+
BBCD?CCCCCBBBBCCDDDCCCCCCCCCCCBB@CCDF>CC@JAHCCCCCC@CCCCC@C?BBC@;B?BCA?@CB=<8A@;;;+>=:?377.3>>>9<<B>AB????A??<?BAABBBB?BBB?B@EDB?;;;;=CAAA<>>>A>>>;;;?AA@>>>:>;;5;;4;8=?@B>>>@?;>====/=:>6;;AAA/>>>BB9>>>888>>;;86@@@,>///:6:7==:>>AA:;;:>:===?>>:=<==5:;:;:@@@@BBB???@???=A;669=6<-//77033//
@ATNG8:05003:06666
GATGGTAGTATCTGCACACTCTGTCCAGAAGATCAGGAACTCTAGAAGAATTCAGATTTTTAACACGAGAGTAAACGTAAAAAGAAGGTTTTACAAGACTCACGTTAACAATATTGCAGCAGTACGCACACAATCGAAGCGCAGTAAGGATGGCTAGTGTAACTAGCAAGAATACCACGAAAGCAAGAAAAAGAAGTACGCTATTAACTATTAACGTACCTGTCTCTTCCGAAACGAATGAGTACACATCGTCGTGTCGTGCTACCATCGTAATTGCGAAGTCT
+
BBBE@DBBBBCCBBBDDCCBCCCFCBDCC@CCBBA@=@?CBCCCBB?BC?C@CCBA@@@?1@>BBBBBAA@<<<7=>>?@@A,@A=B>BBB<BGHACCCCCGG@@?@ACC@C@@>@CCBBBCCCBBBBBBBC@BBAC?BBBABBBB@C?@?C?BCDCCCBC?BBBBBB@BB@>>?>AACFF@A@>;99999(9@<@ABBF>>>><A<>>BB;>:>ACBB@BBBBBBB?B?BCB=BBB<>?BBBCACCCCBA@BBCBBBBAAACBB@BBABBC@D?CCCC?CB@@
@ATNG8:05006:06685
GATGGTAGAGTATCATGTTTATCTCTAGAAGATCAGGAACTCTAAGAAGAATTCAGAATTTTTAACATCAGAGAGTAAACTGATAGAAAGAAGGTTTTTACAAGACTCACGTTAACAATATTGCAGCAGTACGCACACAATCGAAGCGCAGTAAGGATGGCTAGTGTAACTAGCAAGAATACCACGAAAGCAAGAAAAGAAGTACGCTATTAACATTAACGTACCTGTCTCTTCCGAAACGAATGAGTACGTGTGACGTACGTGAGCTACCATCGTAATTGCGAAGTCT
+
7778:;9<;>=<<99/--8/8----/779)55>?@A@C@>@>;;7:;79:03-3833-3;;;$4-3783333333:==5=::33/899///(/(////$///(/6///698848;?>6;8817333888832222777;6:::;6;977779939377=35588...72.25:;<89>5666:<99==37773....&-20----675533843..).277</616<;:>;@;B:?@A;A@@=@@CBB@?@AA?@BCCBBBBBCCBBBDF?BAAACC>A9::CB=AABB
@ATNG8:05006:06688
GATGGTAGTGCGTGAGAGAGAGACCCAGAAGATCAGGAACTCTAGAAGAATTCAGATTTTTAACAACGAGAGTAAACGTAAAAAGAAGGTTTTACAAGACTCACGTTAACAATATTGCAGCAGTACGCACACAATCGAAGCGCAGTAAGGATGGCTAGTGTAACTAGCAAGAATACCACGAAAGCAAGAAAAAGAAGTACGCTATTAACTATTAACGTACCTGTCTCTTCCGAAACGAATGAGTACGTGTGACGTACGTGAGCTACCATACGTAATTGCGAAGTCT
+
;<<B;?:::<555;:==?@<;@555)5;<9=>BBA@7;8;:;;@;<7;;:B?BB00/;;:';6//)/8688:;<;3=356???+==7;.555&/77870//<<:==9=:<<9>@@<@@<;;;96>CCBB=CC?:=ACC>@@BBCC@?=@?C@@>ABBBBCBA=@@@@==8<</7773<88:>388:6;?>==+<@>=BBB@@=7719166AA=D;88;@?=??;774;4828;;29::178AC>>>BBBBBAA@AA;;000;00.959///:?<6>5??7/(//..
@ATNG8:05012:06650
GATGGTAGCGCACACATAGATACAGTACTCATTCGTTTCGGAAGAGACAGGTACGTTAATAGTTAATAGCGTACTTCTTTTTCTTGCTTTCGTGGTATTCTTGCTAGTTACACTAGCCATCCTTACTGCGCTTCGATTGTGTGCGTACTGCTGCAATATTGTTAACGTGAGTCTTGTAAAACCTTCTTTTTACGTTTACTCTCGTGTTAAAAATCTGAATTCTTCTAGAGTTCCTGATCTTCTGGTCTACTACACTGTACTCTACCATCGTAATTGCGAAGTCT
+
<CAA>BAAB:99AABBFBBABACCCJCBBB;;4;AAA=CCADACCCCCGG?>=:/0)/4:99@<AACCCDEA@AC?A@@?@,;;54<=>5@@@B?CEEFEF@CBBCCHACCDCCCCC@CCC@C?CCCABA;;7;BCC@CCCBC;;;CDCCDCCBB?BAA>BB?B?CB@AADDCC@CCCEF<C@CACCGGE2BBBBB8<;CCCBBBCB?BDDE5CBBBCAC?CD@AA@AAAA>A>ACCA@A:;;H?BCBB@@@B@@ACCCCCBBBC@BABB;;5;5;;AA>AA@@
@ATNG8:05016:06673
GATGGTAGTGTGTCTCTGAGCAGTAGTACTCATTCGTTTCGGAAGAGACAGGTACGTTAATAGTTAATAGACGTACTTCTTTTTCTTGCTTTCGTGGTATTCTTGCTAGTTACACTAGCCATCCTTACTGCACTTCGATTGTGTGCGTACTGCTGCAATATTGTTAACGTGAGTCTTGTAAAACCTTCTTTTTACGTTTACTCTCGTGTTAAAAATCTGAATTCTTCTAGAGTTCCTGATCTTCTGGGTCTCTCTCTCACGCACTACCATCGTAATTGCGAAGTCT
+
@A@><A:;54;;;9997//---7---<777>::26:>=5<<4525;;==@?:==;;;:@9>>>>8=;97//////7>8==@??+6625;<@4@A;94:;B;@A=9;9::B>CBDCMBBB?@@A=A>AAABCCBC@CDBB?BBBBCBBBBBBBCCCBB?BCC?CC@B?BBB;;=CCC?B;;;;.;>B=AACCD0BBCCG@ICCCHCCBBB=AAAA,@AAAB?B>BC?CCCCCBB@B@CECCBB>AABB=BAA@CCBBA@@@;;;BBBB@CBA@@@?C>B@CC?BBBB
@ATNG8:05021:06651
GATGGTAGTATCTGTCTACGAGAGCCAGAAGATCAGGAACTCTAGAAGAATTCAGATTTTTAACACGAGAGTAAACGTAAAAAGAAGGTTTTACAAGACTCACGTTAACAATATTCAGCAGTACGCACACAATCGAAGCGCAGTAAGGATGGCTAGTGTAACTAGCAAGAATACCACGAAAAGCAAGAAAAAAGAAGTACGCTATTAACTATTAACGTACCTGTCTCTTCCGAAAACGAATGAGTACTACTCTCAGTGACACACTACATCGTAATTGCGAAGTCT
+
BBCC@BBBCBBBBBCBHDELAAACB@BCGACCCB@@;@;@@CABBC?BC?C@???BBEFD2B?BCBBBBBBBCC>BBBBAA@,5;5949990;?D@CCCAA@@@@@D@DC@CBB@CBCCCFCCCCCBBBCE?BC@@<@@AA???>9@;@@@=@BBDCC?@>?CBBAB=9:49?;5;;7777(8=>;999999%9>=?C@>;=?@>7:778@?2;7:>BAA?A???;;</817778(8?@<BBBBCCBBBBBBBBBBB=88@???AAA@@>===8<9?@@@??@@C
@ATNG8:05025:06652
GATGGTAGATATATGCACGCTCTACCAGAAGATCAGGAACTCTAGAAGAATTCAGATTTTTAACACGAGAGTAAACGTAAAAAGAAGGTTTTACAAGACTCACGTTAACAATATTGCAGCAGTACGCACTCAATCGAAGCGCAGTAAGGATGGCTAGTGTTACTAGCAAGAATACCACGAAAGCAAGAAAAAGAAGTACGCTATTAACTATTAACGTACCTGTCTCTTCCGAAACGAATGAGTACATAGATATACGTATAGCTACCATCGTAATTGCGAAGTCT
+
AABC@CCCCBBBCBBBEEECCCBBB?BCC@CDCCCC?C@BDCBABC?BB@D@BBAABBBB3B?ABCCCBBBBBA<A@AABBB5BC@DACCC;CCC@CBBBDDDDD?C?BB?CBB?BAA@CCCDBBBCCBBBB?BCCC?AAAAAAAD>C@BCB?ACACCCC?CCCAAAC@BB@?>?>AACCC>BBB?ADDDD2BB?B?>>C??@A;A8<=DD<@;@@BBA?BA???CA>A>ADD>DBB?BBBBDBBBCBBBA@@AA>>>CAAA@??;??@@AA<A<AA>=8==;;
@ATNG8:05026:06671
GATGGTAGAGAGACTGTAGCGCACCCAGAAGACTCAGGAACTCTAGAAGAATTCAGATTTTTAACACGAGAGTAAACGTAAAAAGAAGGTTTTACAAGACTCACGTTAACAATATTGCAGCAGTACGCACACAATCGAAGCGCAGTAAGGATGGCTAGTGTAACTAGCAAGAATACCACGAAAGCAAGAAAAAGAAGTACGCTATTAACTATTAACGTACCTGTCTCTTCCGAAACGAATGAGTACTATGTAGAGCTCTATACTACCATCGTAATTGCGAAGTCT
+
@@AB?CCBBCBBBCECBBBCBC;;;7;00:@0//9//)/377800/::<;4:6473<9>>@,=5<;80//889;;5:;45555$59254==?0A::5:@B@;?;::5:5>@>ABB>BA;:;@BB@BBBBC?A@?C@@A?B:::AA?@<@@B;;5:@<<??>?9???;8<6==8=;8178333,388433779(7@:A=A>>>==@=B6==::6::>>??@?@@>>;<<6@>BBC>BBB:>==BBABCCAA@@@AAA@@@@@A>@::7:B==>B=A<CBBB?BAAA
@ATNG8:05028:06684
GATGGTAGGCGTGTGAGAGTCTGCCCAGAAGATCAGGAACTCTAGAAGAATTCAGATTTTTAACACGAGAGTAAACGTAAAAAGAAGGTTTTACAAGACTCACGTTAACAATATTGCAGCAGTACGCACACAATCGAAGCGCAGTAAGGATGGCTAGTGTAACTAGCAAGAATACCACGAAAGCAAGAAAAAGAAGTACGCTATTAACTATTAACGTACCTGTCTCTTCCGAAACGAATGAGTACGTGTGCGACGTGTCTCCTACCATCGTAATTGCGAAGTCT
+
:;;?<ACC?AACCBCBCCCCBBBBD>DBC@CBBBBC@C@BBFCBBB?@@=@?BCBBBBBB2B>ABC;;;AA:::39?<<<<<,99178<<?2?AC?BBBCCCAAA?B>BB>BBB@?;;;<@AAAAAD@@===<A??A=A@@????D=D<@:>>>BBBBBBB@BBBBBB@BB?BBB?BBBCD<A>?<@BFFD3BA?BBBBB@>>>=B=>>>><>>A;;;?<@@BB?>><><>BF:=AA@@@>>000>>>>@@???AABAB@@;??D=C???@@<A<BCBA?BB98
@ATNG8:05029:06650
GATGGTAGCTCGCTGATGATATCTCCAGAAGATCAGGAACTCTAGAAGAATTCAGATTTTTAACACGAGAGTAAACGTAAAAAGAAGGTTTTACAAGACTCACGTTAACAATATTGCAGCAGTACGCACACAATCGAAGCGCAGTAAGGATGGCTAGTGTAACTAGCAAGAATACCACGAAAGCAAGAAAAAAGAAGTACGCTATTAACTATTAACGTACCTGTCTCTTCCGAAACGAATGAGTACTATAGACTATCTGAGACTACCATCGTAATTGCGAAGTCT
+
AA@@?B@BCBACBAA@DCCCCCCCC@CBC@CCDCBB?B@CBB@@AC@DD@C@DBA?????.??BBCCBAA@888*8>?@AA@1@FAC?CJJ=GCC@BCCCEBBBC@D@BB@CCC?CAAABBCCCBBBDBBBC@BBBB?AAAABBBE?B@BCC@CCCCBCBB>ABCDBB?@@=999=AA@@@;?<<899::::%9><>:78??AAA<A7::@@5;7;@BBB@BBBBADB>B>BFD>DAA=???ABBEBBBC?@@@@@BBBBBBAACD@EB???B>?<@CCC@CBBB
@ATNG8:05032:06687
GATGGTAGTGATACAGATCAGACACCAGAAGATCAGGAACTCTAGAAGAATTCAGATTTTTAACACGAGAGTAAACGTAAAAAGAAGGTTTTACAAGACTCACGTTAACAATATTGCAGCAGTACGCACACAATCGAAGCGCAGTAAGGATGGCTAGTGTAACTAGCAAGAATACCACGAAAGCAAGAAAAAGAAGTACGCTATTAACTATTAACGTACCTGTCTCTTCCGAAACGAATGAGTACGTGTGCGACGTGTCTCCATCGTAATTGCGAAGTCT
+
CD@@<ACCCBBBCBBCCDDEBCCFCACCE?BBB@@@?B?BBC:9:B@BC9B????@@???1@8FDCBBBBBBAA:A?@>@@@1BB?B<BBB;BDEADCCCBBBCC@C?@@@CCC@CCCCBBCDDCCECCCBC?BC@@<@@@ABDDC?D?BBB?BCCCCCAA=ACCCCC@BB????999CCC=BA@<<<<<>.?A?ABBBBBA@@<@;>>AA<A<ABCBB?BCAA@BB=?=@ED>CCC?AABEEAAABBAAABBDA===DBB<AAAC?A>A?CCBB>B===
@ATNG8:05039:06660
GATGGTAGCACGAGTCACTCATATCCAGAAGATCAGGAACTCTAGAAGAATTCAGATTTTTAACACGAGAGTAAACGTAAAAAGAAGGTTTTACAAGACTCACGTTAACAATATTGCAGCAGTACGCACACAATCGAAGCGCAGTAAGGATGGCTAGTGTAACTAGCAAGAATACCACGAAAGCAAGAAAAAGAAGTACTCTATTAACTATTAACGTACCTGTCTCTTCCGAAACGAATGAGTACTATGTAGAGCTCTATACTACCATCGTAATTGCGAAGTCT
+
?@AA>BBAABBBBCDDBBBCBCBBD?C@@:;;CC;;:;@CBCCCDC@CD>@<@B?;;;;;);=CCCCCBBBA@>5<=?@?@?0@@>@4999*9:525A@BEDCA@?@@CC@GBB>A@BCCCCCCBBCBCBBB@BBAB?BABBBBBB?C@C@@>@CCCBBAC@CCBAAB>??<?A@<><;>>7;<8<>?@BA2AC@B?@@>>>@A;><>ABB<?<===??;?@>>>??:?9>=?9?DE<===@AAB===?@BCBAA@@;;:?>???;@AAA>B?B9:9BB??A:;
@ATNG8:05042:06658
GATGGTAGCGCATATCAGCGCAGCCCAGAAGATCAGGAACTCTAGAAGAATTCAGATTTTTAACACGAGAGTAAACGTAAAAAGAAGGTTTTACAAGACTCACGCTAACAATATTGCAGCAGTACGCACACAATCGAAGCGCAGTAAGGATGGCTAGTGTAACTAGCAAGAATACCACGAAAGCAAGAAAAAGAAGTACGCTATTAACTATTAACGTACCTGTCTCTTCCGAAACGAATGAGTACAGAGAGTACGATATGTCTACCATCGTAATTGCGAAGTCT
+
ABA@>B:9;9ABABBCBCCCBBCBL?BBB@GEGECE=@<@@@@BCC?AA<@<>@?ABAAA0B?BBDCCEFDDDD>CCBBBBB5AC=B5;;;6;EE@GABACCBAABB?AA?@FL?CBDBBBDCCBBBAB@BB>BBBB788CC>>>B<?=?BC?C?@?DBBB?BBBA??<?A?BBC?@>?>>7>@@<>>CBC.==<@@@AAAAAB5:5;;;>:?<A?@@@=@BBBBBA=@=@AB=BEC?AACCCCCDCAAABBBCBBBBBBBBBBB>BBBBBB?B787@@<>>>?
@ATNG8:05045:06668
GATGGTAGACATATCGTACTCTCTGTACTCATTCGTTTCGGAAGAGACAGGTACGTTAATAGTTAATAGCGTACTTCTTTTTCTTGCTTTCGTGGTATTCTTGCTAGTTACACTAGCCATCCTTACTGCGCTTCGATTGTGTGCGTACTGCTGCAATATTGTTAACGTGAGTCTTGTAAAACCTTCTTTTTACGTTTACTCTCGTGTTAAAAATCTGAATTCTTCTAGAGTTCCTGATCTTCTGGCGCGTATGTATGTCGCCTACCATCGTAATTGCGAAGTCT
+
55<<9>;??;;BBCCCCCCCCCCCCCCCFCAA>@BC?666;>?CBBBBCB@CBCCC?B=AA::086::;@BB==<7<===>+BB7?8;8188887===7BC<@ACHBB?BBA?<=6618;=081878;667<8=:9A;8:;@AA=>=@>>>>===:=>?=AB=A=;;;AAAC@@8<;>AA2>5<499;;;+9=AAC9@>@=;<;;8==ACDC/>@>>=;A<AA<AA>>>>>;>;=><<==7;::3::::<<?>=<=A<<;:3:9<6<>?>>>;>=?@@@977//
@ATNG8:04999:06738
GATGGTAGCTCTGCTCTGACTCTCGTACTCATTCGTTTCGGAAGAGACAGGTACGTTAATAGTTAATAGCGTACTTCTTTTTCTTGCTTTCGTGGTATTCTTGCTAGTTACACTAGCCATCCTTACTGCGCTTCGATTGTGTGCGTACTGCTGCAATATTGTTAACGTGAGTCTTGTAAAACCTTCTTTTTACGTTTACTCTCGTGTTAAAAATCTGAATTCTTCTAGAGTTCCTGATCTTCTGGGTCTACGCTCGTCGCTCTACCATCGTAATTCGAAGTCT
+
CCEC?CCCCCBBCBBDCCDBBCCCCCBBBBBC@BDED>CB@C?CBBBCCC@BCCCC@B>BBCB@CACCCCCCCBC?CCDDG2BC@BBCC=BAAA=ABB>CE?;;<CCD@DBCBBBBB?BAA>A?BCBB@AAB?BBBB?BBBBBAAABAAAB@@@@>A@@>@C@C@CC;=;CCCCAC>@@@7@<B=::;;;*<CCCH?FCCCDB@@?>4;;;;*;??;;7;=AC@BCBC@@@@C@CBBCAA=A:;;0;A@ABCCCCBBBCCBABCEABBBBBB<@=@BA=BC;;
@ATNG8:04999:06744
GATGGTAGCTCACGTACGTCACACGTACTCATTCGTTTCGGAAGAGACAGGTACGTTAATAGTTAATAGCGTACTTCTTTTTCTTGCTTTCGTGGTATTCTTGCTAGTTACACTAGCCATCCTTACTGCGCTTCGATTGTGTGCGTACTGCTGCAATATTGTTAACGTGAGTCTTGTAAAACCTTCTTTTTACGTTTACTCTCGCGTTAAAAATCTGAATTCTTCTAGAGTTCCTGATCTTCTGGGTGTATCAGCGAGTATCTACCATCGTAATTGCGAAGTCT
+
AA@A?BCA@@BB;;<CCCCCBCCCBDDDBBBB7;;BB;BB=A<AEEBCBDACBBBB?C@BBBB?C?BCCBBBBCC@BBDCD3CB?@?@?<@BBC@BBB?@@598?CAA@BAABBBEF?BBB?@=A@888;;;:>>=>188===>;;;>@AA>>=A;>>><?D=@9=///99<56037777*7-6-57778)67---(----99;=AA<>@>@.;////).06646///5566@;A>>><<8;?=>7???@@;;7===///::==@<;;;?@@<@<@<==9///=
@ATNG8:05000:06729
GATGGTAGAGTACAGTGTAGTAGACCAGAAGATCAGGAACTCTAGAAGAATTCAGATTTTTAACATCGAGAGTAAACGTAAAAAGAAGGTTTTACAAGACTCACGTTAACAATATTGCAGCAGTACGCACACAATCGAAGCGCAGTAAGGATGGCTAGTGTAACTAGCAAGAATACCACGAAAGCAAGAAAAAGAAGTACGCTATTAACTATTAACGTACTTGTCTCTTCCGAAACGAATGAGTACTGTATCTATGTGTGCGCTACCATCGTAATTGCGAAGTCT
+
??@AADCCBBBDCCBBCJGEGGCCC?BACACCBBBB?B@CCCABBF@AA>A?AAA?????.?@C:99C??=A99828A:::::)//(/(///&/67188888<977,2+250522+2666<>>>=BBBBCCBB@CCAA>A@?>?BBB?B@BCC@BACDECBB?BBBBCE?AB>999=ABAAC=BBA>@@@@A2=?;>888>>>@@<@<@@@A<A=A?BA@?<@@??AA<@=@AA<BBB@BBBBEBBBBDBCCABBCCCA==@===A=AD@@@A<A=BBBB?B:99
@ATNG8:05001:06748
GATGGTAGATACTCGCTGATACACCCAGAAGATCAGGAACTCTAGAAGAATTCAGATTTTTAACACGAGAGTAAACGTAAAAAGAAGGTTTTACAAGACTCACGTTAACAATATTGCAGCAGTACGCACACAATCGAAGCGCAGTAAGGATGGCTAGTGTAACTAGCAAGAATACCACGAAAGCAAGAAAAAGAAGTACGCTATTAACTATTAACGTACCTGTCTCTTCCGAAACGAATGAGTACACACTCTCATATGACACTACCATCGTAATTGCGAAGTCT
+
>@:>5;:>@BBAA;9:@>>CBBFEE=BAA;?@@@A@9A8?<<CAAB@BB?B?BAA88777(729:ABA@A@==<897;9944$5;.5.555&555.6>>BB>?<?>??BA>BBA>BFEBBBGEHCDCBBBBB?CBCC@BBBBBABB=A=A::6;AA@ADCC@BBBAAA=9958B;6@=888188848BEDE3CC>AAA>>>A@@:?=BB>><><@=AAC=A???@@A?B?BBF>BBB@?>>BBAABBBAA=???AAABBB@@@@@=@B@;@B:84:=;;6:::8
@ATNG8:05003:06703
GATGGTAGTATAGAGCTCTACATAGTACTCATTCGTTTCGGAAGAGACAGGTACGTTAATAGTTAATAGCGTACTTCTTTTTCTTGCTTTCGTGGTATTCTTGCTAGTTACACTAGCCATCCTTACTGCGCTTCGATTGTGTGCGTACTGCTGCAATATTGTTAACGTGAGTCTTGTAAAACCTTCTTTTTACGTTTAACTCTCGTGTTAAAAATCTGAATTCTTCTAGAGTTCCTGATCTTCTGGGTCTACGCTCGTTCGCGCTACCATCGTAATTCGCGAAGTCT
+
AC?@>CCBBBCBBB@@@?;B=BBCCMCEICCB@BBBF>BB?B@CB?@?BB?BCDCC>A>ACCC@C?BAABDFBBB?BCBBB1BB@CBBB=ABAB>ABB9>>?>>?BBB>AABAAACA;@>>=A=@??66888=AA??<;;;DB>>>>>@??>=<<:::95:;4;<A???>==>>:==@??5@7;7;@HDH/>>==>-818<::;;;>>4:;::+;;;;@=A=@?7::=====:===<:;;;5;>??8>CB=>:::://+/99:===><A@@@AB7;7;>=@@9=<//
@ATNG8:05010:06745
GATGGTAGCTATACGTATATCTATGTACTCATTCGTTTCGGAAGTGACAGGTACGTTAATAGTTAATAGCGTACTTCTTTTTCTTGCTTTCGTGGTATTCTTGCTAGTTACACTAGCCATCCTTACTGCGCTTCGATTGTGTGCGTACTGCTGCAATATTGTTAACGTGAGTCTTGTAAAACCTTCTTTTTACGTTTACTCTCGTGTTAAAAATCTGAATTCTTCTAGAGTTCCTGATCTTCTGGTATGACTAGTGTACTACTACCATCGTAATTGCGAAGTCT
+
DCBB?BCCCBBBCBBBDFCCCCCCCDCCCCCB?CCFE=BB>B>BBAACBB>BBB@@>A?ABCC@B?BBDDDACCA<88999)9;<AABB=BCDC?BBB?BB?@@ACBB@AAAAAADD?BBB?B@AAB:8;=>>EAAA:>?D>>>>>@>>AAA=;<;>>?<?@<?=@A@?>ACDD;??@@@5@=C<>>>>>/>@???9????A@AA>><>AAA/A===B<@<?A<ABB??>>:=<A@????:>=>=ECA?;::@??@ADAAAAA??:>=@>>>;>:>DDD<A@>>
@ATNG8:05036:06713
GATGGTAGTGTCATATGAGAGTGTGTACTCATTCGTTTCGGAAGAGACAGGTACGTTAATAGTTAATAGCGTACTTCTTTTTCTTGCTTTCGTGGTATTCTTGCTAGTTACACTAGTCATCCTTACTGCGCTTCGATTGTGTGCGTACTGCTGCAATATTGTTAACGTGAGTCTTGTAAACCTTCTTTTTACGTTTACTCTCGTGTTAAAAATCTGAATTCTTCTAGAGTTCCTGATCTTCTGGTCTACTACACTGTACTCTACCATCGTAATTGCGAAGTCT
+
@A@@>@BCCCCCBBABBEDHECCCC@A@CB@@?ABBM>DD@C@CCBBA@C<C?>><=B=@??A6;66==BBBBBC@CCCCC5;;;;BCF?CBCC<A::5:B?<;;DDHBFGDCCDCCBBBD@C?BCCCBAAA@DEEE>AABBBBCB;;;BBBB@@=CCB>CCAC@DDC@@ACBB>B;;;0;:@:;;<;<*;BBBC=BACCCBCBBCACFKF5BBCCCACGCC@BBB;;;B>B?BB@AACAGBB>BB@@ACDBCCFCDCBBCAAA@B:::AA>B=AACC?C;;;
@ATNG8:05037:06729
GATGGTAGTAGTACACTAGTCATACCAGAAGATCAGGAACTCTAGAAGAATTCAGATTTTTAACATCGAGAGTAAACGTAAAAAGAAGGTTTTACAAGACTCACGTTAACAATATTGCAGCAGTACGCACACAATCGAAGCGCAGTAAGGATGGCTAGTGTAACTAGCAAGAATACCACGAAAGCAAGAAAAAGAAGTACGCTATTAACTATTAACGTACCTGTCTCTTCCGAAACGAATGAGTACACATCGTCGTGTCGTGCTACCATCGTAATTGCGAAGTCT
+
<=5;6;==:;6?;<<???B@<@??A<@BB>AB;;;B;@<BAC>>>><>>7><:;9>:::<'>;@:55>??>B@??6;=44444$4<6:-333&39:7<=<;:;88;6;9==9>=>=?BBBCCCCCCCCBCBBB@BBAC?B???ABBCAD@CCC@AAACBCCD@BBBBCC?BB?BAB<?>>>D>>>>:>????1?B=A@>?@@@@@7;7;=?A=A<??B9959A??@BB@D@BBB=BBBADBAAACCCCBBB==AABAA?A@@ABBB@BBBABB?B@CCCEACB::
@ATNG8:05046:06740
GATGGTAGTGCGTGAGAGAGAGACCCGAAGATCAGGAACTCTAGAAGAATTCAGATTTTTAACACGAGAGTAAACGTAAAAGAAGGTTTTACAAGACTCACGTTAACAATATTGCAGCAGTACGCACACAATCGAAGCGCAGTAAGGATGGCTAGCGTAACTAGCAAGAATACCACGAAAGCAAGAAAAAGAAGTACGCTATTAACTATTAACGTACCTGTCTCTTCCGAAACGAATGAGTACACATCGTCGTGTCGTGCTAATCGTAATTGCGAAGTCT
+
DDBB?BCBBBCA@ACCDCCCAB9996;C@CBBCBB>B@BCDCCCC@BB=?<>?@99999)9<ACCCCDBC?><3;<9;;;.9@9@4A@A3AAA?ACGFCCDDC>@?@A?BCC@CCCCCCCFDCCCBBAA@?BAAA?CB@@@BAA=A=A@@=@CCCCCAA>AABBBB?BD?BBA;??>??5>::3:AAAB3@A=A9:9BBDAA;>;>?BB<A=BBC??=?BBABCC<?9999+9<?9?ABCCCCCCBBBA>ABCCBBB?@?BB?CCA??=??BBCD@CC:9
@ATNG8:04999:06774
GATGGTAGCGAGCGAGTGTGTATACCAGAAGATCAGGAACTCTAGAAGAATTCAGATTTTTAACACGAGAGTAAACGTAAAAAGAAGGTTTTACAAGACTCACGTTAACAATATTGCAGCAGTACGCACACAATCGAAGCGCAGTAAGGATGGCTAGTGTAACTAGCAAGAATACCACGAAAGCAAGAAAAAGAAGTACGCTATTAACTATTAACGTACCTGTCTCTTCCGAAACGAATGAGTACGATGAGAGAGCTCTCTCTACCATCGTAATTGCGAAGTCT
+
:::?7;:=;<955::<<==>?A:699;;??BDBBA@>?=BCBBB??<>:4:7?:@?>>>>+619>BCBCDBBBB8@?:::::$4439.555&5==9=CDBBBCBB=A6;;9>::.49<>?;:;CECBBBEBC?B9::ACCCCAA@D=A>CCC?AB@BBBAB?BBBHCB?BD@CCB?BAA?A;7734==<==.=A8><>?>>>;;7=8=>?;7<;99@@@:>>>?>@B=A@BCC>@?@@BBBCCBBBBB997>><<?C@>>>A<@B?=>>>BC=@499371/6//
@ATNG8:05014:06799
GATGGTAGACACGTGTGCTCTCTCGTACTCATTCGTTTCGGAAGAGACAGGTACGTTAATAGTTAATAGCGTACTTCTTTTTCTTGCTTCGTGGTATTCTTGCTAGTTACACTAGCCATCCTTACTGCGCTTCGATTGTGTGCGTACTGCTGCAATATTGTTAACGTGAGTCTTGTAAAACCTTCTTTTTACGTTTACTCTCGTGTTAAAAATCTGAATTCTTCTAGAGTTCCTGATCTTCTGGATAGCGACGCGATATACTACCATCGTAATTGCGAAGTCT
+
?@;;89?CCCCBAABAAAACCBBCCAAACBCB?BBBB=BC>B>ACCAA@B6;9:9:=A599@@<A?CAAACBBAA@::999$/94900,/><@=AAA?@@3999777.7?@?@@AB?898<@=@BF@=>>?;?A@@<@@??>>>>>???A>>>@:==>;;;7;=A>>>BCF@@:=;;;;/:8=9=::;;,;;;:=,//9///;>::7;AAA/@::;A;A;@@9@AA>=<=<@=@>>>@D;>>@=@@@AABBB>>>>>C@@@@@A=@??>AA<A<A=??=C>>>
@ATNG8:05022:06793
GATGGTAGGCGAGAGTGAGACGCAGTACTCATTCGTTTCGGAAGAGACAGGTACGTTAATAGTTAATAGCGTACTTCTTTTTCTTGCTTTCGTGGTATTCTTGCTAGTTACACTAGCCATCCTTACTGCGCTTCGATTGTGTGCGTACTGCTGCAATATTGTTAACGTGAGTCTTGTAAAACCTTCTTTTTACGTTTACTCTCGTGTTAAAAATCTGAATTCTTCTAGAGTTCCTGATCTTCTGGTGAGATATGCATGATGCTACCATCGTAATTGCGAAGTCT
+
AAAA?CJD@CC;;::6?;@<CCCBCFCCCCBB?BBCB=CD@B@BBCBBCC@CBBBB?C?CCBB@B?BCCBBBBBB?BCCCC3BB<A=>>7?AA?=A@@;@@<>>>BCC?BAAAACCC>A<>=A;@@?>;==><>@A@;>>@@A???778@@?====>>><@@<@<@AAAAAAAA<=>>DD3=07088776(8=99:0;888>BB=>>:>?>?/>AA@@;@<@D;???A===<@<AA@@@@;AAA=@@====>=CA@@@??@AA@@<?==;>><A<AAAA:@@88
@ATNG8:05024:06755
GATGGTAGTATCTGTCTACGAGAGCCAGAAGATCAGGAACTCTAGAAGAATTCAGATTTTTAACATCAGAGAGTAAACGATAAAAAAGAAGGTTTTTACAGACTCACGTTAACAATATTGCAGCAGTACGCATACAATCGAAGCGCAGTAAGGTTGGCTAGTGTAACTAGCAAGAATACCACGAAAGCAAGAAAAGAGTACGCTATTAACTATTAACGTACCTGTCTCTTCCGAAACGAATGAGTACTCATCGTCGTGTCGTGCTACCATCGTAATTGCGAAGTCT
+
AB;;6:=@AABA>>;;;;<699@@@5?<@;?:544<5:3:<:3333-33-3633333888'9,3383333337699196///////#//(..5:::*2..75...9555051661677-2525BBBBAABBB::8B<A=8837@@>757;18184917555979=6<==;;>8;;47>>29:==>7=761////)//.38:65/./4828>@D<?;>=7676<666///48267816886;;;9/..553<BB==BABABBBBBBBD?>>B>>?=B=B@@@:>>>=
@ATNG8:05027:06796
GATGGTAGCTCGCTGATGATATCTCCAGAAGATCAGGAACTCTAGAAGAATTCAGATTTTTAACACGAGAGTAAACGTAAAAAGAAGGTTTTACAAGACTCACGTTAACAATATTGCAGCAGTACGCACACAATCGAAGCGCAGTAAGGATGGCTAGTGTAACTAGCAAGAATACCACGAAAGCAAGAAAAAGAAGTACGCTATTAACTATTAACGTACCTGTCTCTTCCGAAACGAATGAGTACACACTCTCATATGACACTACATCGTAATTGCGAAGTCT
+
CCDD@DBABCBBEBBBCCCCCCBBDACEC?CCDD@@?A@CDDBBBC?CC?B@??>9:999)9<?ABBBCCCCCB9?>9;;;;*;@=@=@@@8AFDIDCCCCDDCC?B?:;:;BB@CCCCCCCCBBBDDCBAA?ADBB?BBBBBBCB?B?A??<@BDCCCAA>AAA@@A=??;?CC>BB@?>8::>8@BCCC3CC?C>=>@ADBA<@:>>BB;><>>BBB?BCAAABB?A>ABB?BCD?BABCBBBABBBCDE>>>==ABBBBBBBBBBBBB>B<??BC@BB>=
@ATNG8:05028:06761
GATGGTAGCACACGAGATCTCATCGTACTCATTCGTTTCGGAAGAGACAGGTACGTTAATAGTTAATAGCGTACTTCTTTTTCTTGCTTTCGTGGTATTCTTGCTAGTTACACTAGCCATCCTTACTGCGCTTCGATTGTGTGCGTACTGCTGCAATATTGTTAACGTGAGTCTTGTAAAACCTTCTTTTTACGTTTACTCTCGTGTTAAAAATCTTGAATTCTTCTAGAGTTCCTGATCTTCTGGGTGCGCTACAGTCTCTCTACCATCGTAATTGCGAAGTCT
+
777<499==>BBCB;=9CCBAAA><AAAAAB@<AAAC8<;499BA@AB;;6;@>>A=@=@BBB@C@CCFA@@A??883333$8???@@>6;BAB?BCF?BA>@::39=28;>;<<AA=??><><>@A;7///*/9;;6=;:6665:::;>>=>>=8=::57;696<<9:75526277:>=.=3<39?AAA.567AD6:8=<<>9:7<4:9::(568099492::5:776---(-,--.699655570///998=>855???AA===7<///@H9@79==?;==>A
@ATNG8:05045:06783
GATGGTAGCACGAGTCACTCATATCCAGAAGATCAGGAACTCTAGAAGAATTCAGATTTTTAACACGAGAGTAAACGTAAAAGAAGGTTTTACAAGACTCACGTTAACAATATTGCAGCAGTACGCACACAATCGAAGCGCAGTAAGGATGGCTAGTGTAACTAGCAAGAATACCACGAAAGCAAGAAAAAGAAGTACGCTATTAACTATTAACGTACCTGTCTCTTCCGAAACGAATGAGTACTGCGTCTCACTCTCGCCTACCATCGTAATTGCGAAGTCT
+
<<<<9<>>>>>@@==<<<?=A<@@A<>BA:<ABA;;4:4>@@@<<<:=@;E>A??;;;:9$95=<:?;>A<;@=8<>;;;;.5?9>.999&9<<;=>A>BB=AB>B?BB?BBB?BCBB;;:CFBBBDCDCC@BBAA?BDBBBCCD?B?BCC8;;DA@@@A@BBBCBD<?>=@C=14/:9919//(/////'/=6>=88>A@@@=A:>?@@:=:=@BAA?AA@@>=;:?8???;@BC>CCAABCCBAA>::9?><???AAC@CCC@CBB@9958:>>=?;:487
@ATNG8:05004:06834
GATGGTAGTCTCAGATAGTCTATAGTACTCATTCGTTTCGGAAGAGACAGGTACGTTAATAGTTAATAGCGTACTTCTTTTTCTTGCTTTCGTTATTCTTGCTAGTTACACTAGCCATCCTTACTGCGCTTCGATTGTGTGCGTACTGCTGCAATATTGTTAACGTGAGTCTTGTAAAACCTTCTTTTACGTTTACTCTCGTGTTAAAATCTGAATTCTTCTAGAGTTCCTGATCTTCTGGGTGTATCAGCGAGTATCTACCATCGTAATTGCGAAGTCT
+
@@;;26=@AABCCCCCBBCCCDDAABCDDC997;::;0;A5;6;DDCCBB>@AA;;5;5<>?@=A=A@BBBCABC>;;:::):B>@7;95:<A><<=5;5;@@ABBADBBBCC??;==?3:8:BCCDAAA?B99:@CBCBDDCBCAAA???@@<AB@=AB=?:;566<<?=;795555&94=6??@A3>=000+00@AABCCBB?BAA3@::5<7;7;@?BBBBBBB>B@BBBBCC=@:;;0;@@@ACCCBBBCLGAAAED@B<;;BB?B>:::B>A???
@ATNG8:05014:06810
GATGGTAGTAGTACACTAGTCATACCAGAAGATCAGGAACTCTAGAAGAATTCAGATTTTTAACACGAGAGTAAACGTAAAAAGAAGGTTTTACAAGACTCACGTTAACAATATTGCAGCAGTACGCACACAATCGAAGCGCAGTAAGGATGGCTAGTGTAACTAGCAAGAATACCACGAAAGCAAGAAAAAGAAGTACGCTATTAACTATTAACGTACCTGTCTCTTCCGAAACGAATGAGTACACACTCTCATATGACACTACCATCGTAATTGCGAAGTCT
+
DC@?>ACA@A<;6@DBBBCBA@CBB?B?@<@B@@@@=A@CBBBA;;4;A<A?AB@;;;;;*;=CBCCCAA@::9/:@;;;;;*;A>@?CCD;DGGAECGCCCCBD@B?AB>ACE@BBACBBBCCCCCCAAAB@BCCC?ABBBBBBB>C@C?@=@CCCBAAC?CCBBBB?BB>???>ACBBF>??=;::999(9A?A===>AAAA<A<@@>>:=:=ABBC?ABBCBBB<>>?ED>BAA?BBCDBABBCC>>>>>>>>>ACCCDCCC?BBBBBB?C@BBBB@BBBB
@ATNG8:05017:06825
GATGGTAGTGATACAGATCAGACACCAGAAGATCAGGAACTCTAGAAGAATTCAGATTTTTAACACGAGAGTAAACGTAAAAAGAAGGTTTTACAAGACTCACGTTAACAATATTGCAGCAGTACGCACACAATCGAAGCGCAGTAAGGATGGCTAGTGTAACTAGCAAGAATACCACGAAAGCAAGAAAAAGAAGTACGCTATTAACTATTAACGTACCTGTCTCTTCCGAAACGAATGAGTACAGAGAGTACGATATGTCTACCATCGTAATTGCGAAGTCT
+
@@@B?CDDDCCBBBBCCGGHBCBCC:BBD@CCCCDB@CADDCBBCC?AB?B???@BEBBB1B8CCCAAABB??=5>?:;;<;$::5:==>>2?C@<@CCBBBBDEAD?BB?BDD?AABACCCCCCCEBBDBB?BBBG?@???BBBB>C@D@A=ADDDCCCC?AAABBB?BC?DCC>??AAA;AAA>ACCCC3AA?CABACB?@D;A:??AA<A<AABAC@BBAAACB?A?AAA:A@@>A>?>CBBBBBBBCBABAABBBB?>>ED;>>>>??;>367@@<@@@?
@ATNG8:05028:06827
GATGGTAGACACGTGTGCTCTCTCGTACTTTCGTTTCGGAAGAGACAGGTACGTTAATAGTTAATAGCGTACTTCTTTTCTTGCTTTCGTGGTATTCTTCTAGTTACACTAGCCATCCTTACTGCGCTTCGATTGTGTGCGTACTGCTGCAATATTGTTAACGTGAGTCTTGTAAAACCTTCTTTTTACGTTTACTCTCGTGTTAAAAATCTGAATTCTTCTAGAGTTCCTGATCTTCTGGAGATATCATCAGCGAGCTACCATCGTAATTGCGAAGTCT
+
@@?A>BABFDB99:CBAAACECCHDCCABA5AA@@:AC@B@CCCGCCC@CCCBB?B<@@DE@C?BBBBCCCCC=;:::38CACBAD>CBAA9:<D@DF?AAABB?B>>>BCDD?A@A?B?BBB>?@>=:>?::5:;=:;;=???@@@?>>E=>>>=??;?<?@@@A@@?>9<8777'64;689999+:>;;;066>///;;9;4;;:;+:=<=A=A=@@<@B@@?@@=C=CB=>>@<???;==>@@@@AAA???A@@?77;06----;49-3;>>8==;;
@ATNG8:05037:06811
GATGGTAGTATCTGCACACTCTGTCCAGAAGATCAGGAACTCTAGAAGAATTCAGATTTTAACACGAGAGTAAACGTAAAAGAAGGTTTTACAAGACTCACGTTAACAATATTGCAGCAGTACTCACACAATCGAAGCGCAGTAAGGATGGCTAGTGTAACTAGCAAGAATACCACGAAAGCAAGAAAAAGAAGTACGCTATTAACTATTATCGTACCTGTCTCTTCCGAAACGAATGAGTACACATCGTCGTGTCGTGCTACCATCGTAATTGCGAAGTCT
+
BBCA?BCCBCCDBBCCBCBCCCCCCBDBC@CCBBBC@C@BCCCC??;@A?A?AB?99993:<ACCBB@@?897.7?@DED;CC<@5;;;&:@@=@CGCEECBA;?<997:BC@CABBCCCCCECCDCCBB?BCCC=??ABBABC>B?B@@>@CCCBBBC@CCCAAA@BD?BBB?BABBE@AAA?BDBBB3BB?BAAACCCDB<B:>=@@;@DAA>>><>A@@@@@;>:=<<5<<<6<=??AABAA>>>AABEBBAABABCCCCAC???CB?B>AABC?B?@?
@ATNG8:05051:06436
GATGGTAGCGCACACATAGATACAGTACTCATTCGTTTCGGAAGAGACAGGTACGTTAATAGTTAATTGCGTACTTCTTTTTTCTTGCTTTCGTGGTATTCTTGCTAGTTACACTAGCCATCCTTACTGCGCTTCGATTGTGTGCGTACTGCTGCAATATTGTTAACGTGAGTCTTGTAAAACCTTCTTTTTACGTTTACTCTCGTGTTAAAAATCTGAATTCTTCTAGAGTTCCTGATCTTCTGGAGATACACATGATACTCTACCATCGTAATTGCGAAGTCT
+
CCCC@CBBBCCD@@@CBBCFECCBCCDCCDDC@CBCD>CC>B>BEFCCCC?BCDDD@D?AAADAF@C>@ABBABB>;;9999%;:;:=CD>B>?D:E@@A;A:;;BBAA?ABBBCCCB?@@C@E@CCBBB@@@@BBDC@CCCCCBBBCCCBCBBBB@BAA@BC@B@BCCCDCCCC@CCCDD:C@G@FBCCC2CCAAA>ACCCCA@@@@5;;;;*;A@BC@C@BD@CA@@CCC@D?CBBD@?;@:;6;BCBBBCBBBCCCCBBBBBB=??>>BBAD=AADDADBBB
@ATNG8:05058:06435
GATGGTAGTACATGATAGACGACACCAGAAGATCAGGAACTCTAGAAGAATTCAGATTTTTAACACGAGAGTAAACGTAAAAAGAAGGTTTTACAAGACTCACGTTAACAATATTGCAGCAGTACGCACACAATCGAAGCGCAGTAAGGATGGCTAGTGTAACTAGCAAGAATACCACGAAAGCAAGAAAAAAGAAGTACGCTATTAACTATTAACGTACCTGTCTCTTCCGAAACGAATGAGTACGATGAGAGAGCTCTCTCTACCATCGTAATTGCGAAGTCT
+
9:::5:<AAABB;:6====B:96==:>==8=<<6657<8<=>>?>C<9:49439:99;9;(97<<>=B<AA>CB=@@??<<<'<<8A:<@@266615556<<<<C?C?BA?;;;=@;::BDD@@@A;;;ABB?CBBB<@@AACCDC@EAE;;9;BCCBCDG?BBBCCC?AA????;?====8===999999:%:=<>?=@BBBBB@C978?C?B@B@BBB7;;:9:@A<?=:::54;:7999=<777777:?<;<?;77788CCBB?A=;=@??A<?=7718888
@ATNG8:05059:06411
GATGGTAGAGAGAGCTCTCTCATCGTACTCATTCGTTTCGGAAGATACAGGTACGTTAATAGTTAATAGCGTACTTCTTTTTCTTGCTTTCGTGGTATTCTTGCTAGTTACACTAGCCATCCTTACTGCGCTTCGATTGTGTGCGTACTGCTGCAATATTGTTAACGTGAGTCTTGTAAAACCTTCTTTTTACGTTTACTCTCGTGTTAAAAATCTGAATTCTTCTAGAGTTCCTGATCTTCTGGGCAGACTCTCTCACGCCTACCATCGTAATTGCGAAGTCT
+
::<C:A<ACEDCCCCCAA@BB@CCHCCCBBBB?DBBC>BB@C@CCBBBBBGGECCC@DAA@@A>A@CCCBBBA<B9BBBBB3<A6AAA@:AAAA>BAA=AC9?>?@AA?BBBABB@@<A?@=E<@@???@??=@@@C677>>===ABB@>@@@@A<AAA=AA7:7;@@CBAA@@<;;;BB5B3838>AAA/@@>?>8>;;;@@A@??<?AAA/>AAAA<@<@@<AAAA???=C=BA?;;;<<<@@6=/////66;??CCA=9:::96///<92<,//677<=AA
@ATNG8:05059:06412
GATGGTAGCACGAGTCACTCATATCCAGAAGATCAGGAACTCTAGAAGAATTCAGATTTTTAACACGAGAGTAAACGTAAAAAGAAGGTTTTACAAGACTCACGTTTAACAATATTGCAGCAGTACGCACACAATCGAAGCGCAGTAAGGATGGCTAGTTTAACTAGCAAGAATACCACGAAAAGCAAGAAAAAGAAGTAACGCTTATTAACTATTAACGTACCTGTCTCTTCCGAAACGATGAGTACTGCGTCTCACTCTCGCCTACCATCGTAATTGCGAAGTCT
+
;<<<8=555:9999;;<;;;A=<==5;::8999@::29.555555;8<<7;7;;;<>>>>+525;;;;;;::9;4;:;;@@@*55.5.555&5;;8=@@>=>;9;;.;>BB>@;<69<??AB@@@@695=@@@>@BCC?AABBBBBB@C@BAA?AAA???:??AA@@9958928A?9?<7788*88929@AA>+::6966(////(//5;8=>>?7939?@@=;???>BBB?B?A@D8?;;::9C999999<=>=>>9;=>999;@9939>??AA>A?BBBC?BBA@
@ATNG8:05069:06435
GATGGTAGTGTGTCTCTGAGAGTAGTACTCATTCGTTTCGGAAGAGACAGGTACGTTAATAGTTAATAGCGTACTTCTTTTTCTTGCTTTCGTGGTATTCTTGCTAGTTACACTAGCCATCCTTACTGCGCTTCGATTGTGTGCGTACTGCTGCAATATTGTTAACGTGAGTCTTGTAAAACCTTCTTTTTACGTTTACTCTCGTGTTAAAAATCTGAATTCTTCTAGAGTTCCTGTCTTCTGGAGATACACATGATACTCTACCATCGTAATTGCGAAGTCT
+
?BAC?BBBCBBCCCCCCBBICCCCCCCCBBBD@B@@?<@?=@?CCBBCBC?BCDCC?C@CCCC?B?BCCCCCCBB?BEECC5DC@BACC>CEBB=BCJBCC?AABEEF?BBBBDCBC?BBC?C@DCCCAAAB?CCCC?CAAA@@BBDDBCCEB@@=A@@=AC@C@DBBBBBCBB>ABBBB:B?C=AABBB,AB@AA>ACDHHCCCBB@CDCC5DBBBC@D@CC=BBEBBBB?BADDBCA>BBE@BBBBBBBBBCCCCAAABBBC?B777??@E?B@EDADB@@
@ATNG8:05070:06411
GATGGTAGTATATCGCGTCGCTATCCAGAAGATCAGGAACTCTAGAAGAATTCAGATTTTTAACACGAGAGTAAACGTAAAAAGAAGGTTTTACAAGACTCACGTTAACAATATTGCAGCAGTACGCACACAATCGAAGCGCAGTAAGGATGGCTAGTGTAACTAGCAAGAATACCACGAAAGCAATAAAAAAGAAGTACGCTATTAACTATTAACGTACCTGTCTCTTCCGAAACGAATGAGTACTGTATCTATGTGTGCGCTACCATCGTAATTGCGAAGTCT
+
<<>D@CCCBBCBBBCDBCCCCAAAD?A@C@BACB@@=A?BCCAAAI@HE?C?BBBBBGFI5C@@AABBCCDCCE>??@CDCC5AB@B?DCC<CHGABCCBABB;:6;?AA=AA@>BBDBCCCCCDDDCBBBBA@@@B=@?AAABAA>A?B@@=@CBBBBBB=??BCCD?CC@?>?9::BAB=A=>9999999%9@;?>>?A@???<@<>>>A7=:>>BBB@CB????>8>;?AC=CAA>???ABBBBBCCBCAABBB@>;;;@@?>;>DAAAA;A=CBCB?B999
@ATNG8:05070:06438
GATGGTAGGTGCACATGAGTGTATCCAGAAGATCAGGAACTCTAGAAGAATTCAGATTTTTAACACGAGAGTAAGCGTAAAAAGAAGGTTTTACAAGACTCACGTTAACAATATTGCAGCAGTACGCACACAATCGAAGCGCAGTAAGGATGGCTAGTGTAACTAGCAAGAATACCACGAAAGCAAGAAAAAGAAGTACGCTATTAACTATTAACGTACCTGTCTCTTCCGAAACGAATGAGTACGATGAGATCTCGTGTGCTACCATCGTAATTGCGAAGTCT
+
ABBC@CDD?BAABBBBCCCCFCCBD@CBB?BCCCCA?C?BBCBDCC@BB?B@DEEABBBB5A@CCCCBCBECCAECCCBCCB3BB?B@CDJ;DCC@CCBBCCCBB?B?AA>BAA>BBAABBBBDDBBBBBBB>BBBB=A@BBBB@A=A=AAA>ABBDAA??>???AAA>AB>BBB:==@;:3<99389889+:<;@9;;B>>>?<?<?ABB:=:=ACAA=ACAA@BC@C?BBD>DBB?BBCCBC@@@@BBCBBB@@@BBBBBBCC?CB@@@B>B>CCCC@CC@@
@ATNG8:05072:06434
GATGGTAGCACGACACGACGATGTGTACTCATTCGTTTCGGAAGAGACAGGTACGTTAATAGTTAATAGCGTACTTCTTTTTCTTGCTTTCGTGGTATTCTTGCTAGTTTACACTAGCCATCCTTACTGCGCTTCGATTGTGTGCGTACTGCTGCAATATTGTTAACGTGAGTCTTGTAAAACCTTTCTTTTTACGTTTACTCTCGTGTTAAAAATCTTGAATTCTTCTAGAGTTCCTGATCTTCTGGAGATATCATCAGCGAGCTACCATCGTAATTGCGAAGTCT
+
@AAB?BCECBCD>B;;;<666<C@@@CCBB;;5;;<<8:C@C@CDCCCCCAGBBBB@B@CCCC@C?BAECCB@;=833333$33488;A9@;;:<?BA?BB>?==@9::(77;;=BBA<A@C?B?B??::988<@???>>>>@B>>>??@@@A;;;===<<::5::>?=====>>5:8888(8/88)8<ACE.==??D3;876<;8://*-766'6-/(/8384=>:>AAA;;;;><>?@E==6;//*/;999@@BA???AAAA;77@9;///==9=6;>AB=???@
@ATNG8:05074:06402
GATGGTAGTATCTGCACACTCTGTCCAGAAGATCAGGAACTCTAGAAGAATTCAGATTTTTAACACGAGAGTAAACGTAAAAAGAAGGTTTTACAAGACTCACGTTTAACAATATTGCAGCAGTACGCACACAATCGAAGCGCAGTAAGGATGGCTAGTGTAACTAGCAAGAATACCACGAAAGCAAGAAAAAAGAAGTACGCTATTAACTATTAACGTACCTGTCTCTTCCGAAACGAATGAGTACACACTCTCATATGACACTACCATCGTAATTGCGAAGTCT
+
@ACCACCCBBBBBBCCDCCCCCCCC@CBB?BCAAAC?B=@@@A@@B?BA?C@AAAABAAA3B>BABBCCCD99929<=AAAA0@@<>5?>?8ACG?BCCCBAA;;;0;?AB@DBB?BC@@ABDDCBCBBBBBB@CBBC>@@@ABAAA?B?BCB?BCBBBCCB>AABBBB?BC799?99:BBD>C9:3999999%:>99:8ACDBBB<><>??@=A;==A@@=;;:@?BB?B@BCB>BFC>AABCFCBAB????>CBAD?ABBBBCBC?BAA@AA?A?CCCD@BB@?
@ATNG8:05085:06403
GATGGTACGCATCATGCATATCTCACCAGAAGATCAGGAACTCTAGAAGAATTCAGATTTTTTAACACGAGAGTAAACGTAAAAAGAAGGTTTTACAAGACTCGACGTTAACAATATTGCAGCAGTACGCACACAATCGAAGCGCAGTAAGGATGGCTAGTGTAACTAGCAAGAATACCACGAAAGCAAGAAAAAAGAAGTACGCTATTAACTATTAACGTACCTGTCTCTTCCGAAACGAATGAGTACTATGTAGAGCTCTATACTATCGTAATTGCGAAGTCT
+
:::>99///::::<566;;@<@=>B>:==>9<<=<<<2505<<555;7>?4=:=>>887773#3,388988=BBB=6<<A<>>>+<?7:.55505==:>><>666@@@=@@BB=B;;7;A@@@BDDBCCICCB@@<?@;;5<AAAA@;96;=@BD@BBBBAA@B@BFCCBC?AA?ACC399999,7;<1978798%0><<0/0?=AA><@<>>@@:@=>>BAA@CCCBAAA@B=@@D>BBB@CC>@>BBA@ABBBBCCB@@@ACB???AAABD?B?BBBB?BB??
@ATNG8:05087:06408
GATGGTAGCTATACGTATATTTATGTACTCATTCGTTTCGGAAGAGACAGGTACGTTAATAGTTAATAGCGTATTTCTTTTTCTTGCTTTCGTGGTATTCTTGCTAGTTACACTGCCATCCTTACTGCGCTTCGATTGTGTGCGTACTTCTGCAATATTGTTAACGTGAGTCTTGTAAAACCTTCTTTTTACGTTTACTCTCGTGTTAAAAAATCTGAATTCTTCTAGAGTTCCTGATCTTCTGGGTGTATCAGCGATATCTACCATCGTAATTGCGAAGTCT
+
CCCC?BBDCBBBB@@AFCCDD>DAAACBBC@@<@BCC=CD<A?ACEDCCC@CCBBB?C?CAAC@C@AABDCBBBB=BCBBB1BB?BCCC=CCBC?CBB?BA?CBBBBB>@@BBBB@>AAC;A>@BBBB??@>BCBB>BB<<<<=BBB@<@@@@@=>>>=AC=D=A<<>>A@5506@@?@6@:>:=BBBB/AA???9??AAAABA>>5;:::9':>?BB@B>@A=BBDC<=<=D=@<AACC<>:BD>CAA?@AAABB@@=@@?>B?AB@B>A;A588@A;A=88
@ATNG8:05052:06482
GATGGTAGCGCATATCAGCGCAGCCCAGAAGATCAGGAACTCTTGAAGAATTCAGATTTTTAACACGAGAGTAAACGTAAAAAGAAGGTTTTACAAGACTCACGTTAACAATATTGTAGCAGTACGCACACAATTGAAGCGCAGTAAGGATGGCTAGTGTAACTAGCAAGAATACCACGAAGCAAGAAAAAAGAAGTACGCTATTAACTATTAACGTACCTGTCTCTTCCGAAACGAATGAGTACGATGAGATCTCGTGTGCTACCATCGTAATTGCGAAGTCT
+
:5555:<<=;;;C@@@BBBBCBBBB=BBB?996@@@2925;;=2669>=7;7;>>A@AAA,A>@@@BABBC;;;6;@@@BBB0;;6;:@CC;CCD?AAA@@CCIDACACCACDD>;;;@@@CABA@:9:@@@<B49;=??@CCCDC?C?@A@;@;;:A@??<?@??@B?BC@????@777039;4778999%9?<8:7@=/00;595369>4@<@?BA@<@AB::8A=@=BCC>BCC@CBCCBAB????@998899:;==<<<<<8<999?A;<5@@AA?@AA@
@ATNG8:05052:06493
GATGGTAGTACATGATAGACGACACCAGAAGATCAGGAACTCTAGAAGAATTCAGATTTTTAACACGAGAGTAAACGTAAAAAGAAGGTTTTACAAGACTCACGTTAACAATATTGCAGCAGTACGCACACAATCGAAGCGCAGTAAGGATGGCTAGTGTAACTAGCAAGAATACCACGAAAGCAAGAAAAAAGAAGTACGCTATTAACTATTAACGTACCTGTCTCTTCCGAAACGAATGAGTACAGAGAGTACGATATGTCTACCATCGTAATTGCGAAGTCT
+
ADBE?BBBBD@BB@AA@@A@CCCBB>BBB=?@?;;9.5.5<<<@@A=;;6;=9>:;;>==+C<;AB@B<B<?@D>BBCCBBB1@B=A>BAA3BAB?BBAA<;9BB>B@CC@BBB@CCCBCBBCB@@B@AAAB=ABAA=@@AA;99:69<B@B>A@@@CCBG@CBBBBB@BD?BBC?B@:::,7>>99999::%9797?<A;<@B;=;:88@@,0,0:@B@<B@@@@BC?C?AAC=BBB>?@BBBBBCCBCBBBBBBBAAABABBCA?AB:99B@C<>=>A;A666
@ATNG8:05055:06485
GATGGTAGTATCTGCACACTCTGTCCATAAGATCAGGAACTCTAGAAGAATTCAGATTTTTAACACGAGAGTAAACGTAAAAAGAAGGTTTTGCAAGACTCACGTTAACAATATTGCAGCAGTACGCACACAATCGAAGCGCAGTAAGGATGGCTAGTGTAACTAGCAAGAATACCACGAAAGCAAGAAAAAGAGTACGCTATTAACTATTAACGTACCTGTCTCTTCCGAAACGAATGAGTACGAGAGAGCACACGTGTCTACCATCGTAATTGCGAAGTCT
+
ABBC@BCBCCEJ@@@BABACCCCCCACCEACCBC@@7:7<@BAABB?BC5:6;:98===:+;8>==:87?:???7?/0/999'//*/1666/8AA?A>@?AB@>?8=8693;7779=@@=>>@@@@>>>AAA<?@=>:=??>;::=9<5=;B@B>???AAA<AAA>??<?C?A993999==5:=:6/////'/..9779<5:5+202997=D=>9://*/96669<9<69::6;CC??;;?0/.357779888>>==>A88:>>=C;;;>A=>5;;>>98888
@ATNG8:05069:06494
GATGGTAGCTCTGCTCTGACTCTCGTACTCATTCGTTTCGGAAGAGACAGGTACGTTAATAGTTAATAGCGTACTTCTTTTTCTTGCTTTCGTGGTATTCTTGCTAGTTACACTAGCCATCCCTACTGCGCTTCGATTGTGTGCGTACTGCTGCAATATTGTTAACGTGAGTCTTGTAAAACCTTCTTTTTACGTTTACTCTCGTGTTAAAAATCTGAATTCTTCTAGAGTTCCTGATCTTCTGGGTGCGCTACAGTCTCTCTACCATCGTAATTGCGAAGTCT
+
CCCC?CDBBBCCCCCBBBCCCCCCCBCCDCBB@BBBD?BC@E?BBCCCDCACCCCC@C?BCCC@C@DBBBCCDCB?AAAAA2BC@BBBD>ECBB?BBB>BH@BBBCCE@BBBBBBCC@CCCC=BCECCB@@@=AAAA>BCDCBBBBBBBBCBBBC?CBB?BD?C@C@AACBCDCACCHCC7B<@5:;BBC2FGGKH>BCBA@@BBBB@BDBD3DBBBCAB@CC@BBBCCAA?AABBADDE?B>AA<@CBBCCCBBBBB@@@AACF@CBBCBB@B@CCCE@DB@@
@ATNG8:05072:06485
GATGGTAGCTCTGCTCTGACTCTCGTACTCATTCGTTTCGGAAGAGACAGGTACGTTAATAGTTAATAGTCGTACTTCTTTTTCTTGCTTTCGTGGTATTCTTGCTAGTTACACTAGCCATCCTTACTGCGCTTCGATTGTGTGCGTACTGCTGCAATATTGTTAACGTGAAGTCTTGTAAAACCTTCTTTTTAACGTTTACTCTCGTGTTGAAATCTGAATTCTTCTAGAGTTCCTGATCTTCTGGGTCTACGCTCGTCGGCGCTACCATCGTAATTGCGAAGTCT
+
00/:6;99444455;=<<;;;<<;;655==54048:9099.4.44599;<6::://)/)/998(/)/////9555;454444$4;6;449)4455.5>>8=>465<=5979A@@@@;;6;@A5;6;@ABBCBC?CCDD:;:BC@@??A@@??=:8>295:8;<;>7::<//)/:::4<<<<<0;6:)/////$/)/:;;)56555555445455)5/:--(-(-8(--;7/44.4.4;:54328355)544:<@BCC???B@BBCAA@?BBBBCC@C?BCCB?CCC@
@ATNG8:05079:06488
GATGGTAGATATATGCACGCTCTACCAGAAGATCAGGAACTCTAGAAGAATTCAGATTTTTAACACAGAGAGTAACGTAAAAAGAAGGTTTTACAAGACTCACGTTAACAATATTGCAGCAGTACGCACACAATCGAAGCGCAGTAAGGATGGCTAGTGTAACTAGCAAGAATACCACGAAAGCAAGAAAAAGAAGTACGCTATTAACTATTAAACGTACCTGTCTCTTCCGAAACGAATGAGTACTGTATCTATGTGTGCGCTACCATCGTAATTCGAAGTCT
+
44::5::999:555;;;>;;;==<<6;55.55;;44.4.4:>555>9;;7;0449::===+9177///7779//(///////$33,3,333&39917333788--(-,--(--..3388==;;;665=@@>@266<<7@998998==A6:9?;>>?:A=<=8;;;44349:288=6::888178<8;<<<<,7A<A?@@A<5584905577-22'224888::8;://)/)/-818--+--/99:;=<<;3339873339::3322055665505277725...
@ATNG8:05082:06451
GATGGTAGAGTATCATGTGTATCTCCAGAAGATCAGGAACTCTAGAAGAATTCAGATTTTTAACACGAGAGTAAACGTAAAAAGAAGGTTTTACAAGACTCACGTTAACAATATTGCAGCAGTACGCACACAATCGAAGCGCAGTAAGGATGGCTAGTGTAACTAGCAAGAATACCACGAAAGCAAGAAAAAAGAAGTACGCTATTAACTATTAACGTACCTGTCTCTTCCGAAACGAATGAGTACGAGAGAGCACACGTGTCTACCATCGTAATTCGAAGTCT
+
@@AC@DCCCCCCCCCCCCCCABBCD?CCC@BCBBCA?C?BBBCCCC@DD?B?BA@;;;;;*:;ACBBCBBB<;;9;CEFEDD2DFAE?ACB9BCCAGCDBA@@00+0:@=<AEB@CCCA@@CCCCBBBCCBBA@@@C@BBCGCCBA?B@C999:CCCBBBC@CCCBBB?BC@BBB=>>=><3=993999999%:A@8:7BCAABB>A>A@@A<A<A@CBB@BFBBBBD@F@CBB<A?@=?BCCBB>>>@@>>>ABBBBBBCBBAAA@CBBBBD?B>AAC?B>>>
@ATNG8:05095:06490
GATGGTAGAGTACAGTGTAGTAGACCAGAAGATCAGGAACTCTAGAAGAATTCAGATTTTTAACACGAGAGTAAACGTAAAAAGAAGGTTTTACAAGACTCACGTTAACAATATTGCAGCAGTACGCACACAATCGAAGCGCAGTAAGGATGGCTAGTGTAACTAGCAAGAATATCACGAAAGCAAGAAAAAGAAGTACGCTATTAACTATTAACGTACCTGTCTCTTCCGAAACGAATGAGTACTACTCTCAGAGACACACTCCATCGTAATTGCGAAGTCT
+
B@AA@DDE?A@BABBBCCCCCHBA@@BDC@BBCCDC@C@BBCBCBC@CCAC@?><89999):?CDDCCCCC??>7=@@@@AA+@B?B6;;;6;CJACBBBCCCA@=@?BB?BBC?BBBABDDDCCBBBCBCB@BBAA?ABBCCCBB?B?C::;<DCDDCCC?BBAAAC?CC?CBCDA@@CF?BBA??@?==.?@<@ABBCBCBB?A<@???<??B@AAA>AB?@?CC@C?BBB>BBB@BBBBCBBBBBBBBBBBAAA>?AB=>>=?@===A<?<BCCC@BBBB
@ATNG8:05048:06543
GATGGTAGTGCGTGAGAGAGAGACCCAGAAGATCAGGAACTCTAGAAGTATTCAGATTTTTAACACGAGAGTTAAACGTAAAAAGAAGGTTTTACAAGACTCACGTTTAACAATATTGCAGCAGTACGCACACAATCGAAGCGCAGTAAGGATGGCTAGTGTAACTAGCAAGAATACCACGAAAAGCAAGAAAAAAGAAGTACGCTATTAACTATTAACGTACCTGTCTCTTCCGAAACGAATGAGTACACATCGTCGTGTCGTGCTACCATCGTAATTGCGAAGTCT
+
BACC@CCCBBBC@CBBBCBBBC;;;)5<<9=CCCCC@DADCB;;;>9>ABB>BE;96?>>+@466>;:;;/0+0>3:00/:::*;=:=;>??1::8.44553;;99:1978828;>28<<8?@=?@A??;AB@AACBAA?A@DCDDCB?C?CCFADA@ADB@A@BCBBAA=@?9>=;6;83333&39936::::;%9;6///9;;;==7;17833,3,259995;555;;;9>9==>8===:;;?BCBBBBCCBBBBBCCDBBAAAAAA=A@@@@@<@<@@BB?BCCB
@ATNG8:05055:06535
GATGGTAGCTATACGTATATCTATGTACTCATTCGTTTCGGAAGAGACAGGTACGTTAATAGTTAATAGCGTACTTCTTTTTCTTGCTTTCGTGGTATTCTTGCTAGTTACACTAGCCATCCTTACTGCGCTTCGATTGTGTGCGTACTGCTGCAATATTGTTAACGTGAGTCTTGTAAAACCTTCTTTTTACGTTTACTCTCGTGTTAAAAATCTGAATTCTTCTAGAGTTCCTGATCTTCTGGGTGTATCAGCGAGTATCTACCATCGTATTTGCGAAGTCT
+
B@@?<A;>BA<=@==BCBBBBBICFCBCCBAA?ACDE>BB@BACCDBBBB?BBA;;7;?BBBB>B<<=CCCB<<<9B<===+<<8@>?<18BAC@CCE@BB=:::<;<277;<@BBB?BBB?B?CAA===;;188>A<??BBBA???????@BBB7:;>=BD=B<???@AAAAC=A;;;;/;9?<@ACCB/>><;>19/////996:1:998)7;=>A8>8>?9>>>BAAA<?;====@@<@BBA:B@@>>>AFB===>;;;>>?;@>;;;>@@8@@?>;=;;;
@ATNG8:05068:06537
GATGGTAGCACACGAGATCTCATCGTACTCATTCGTTTCGGAAGAGACAGGTACGTTTAATAGTTAATAGCGTACTTCTTTTTCTTGCTTTCGTGGTATTCTTGCTAGTTACACTAGCCATCCTTACTGCGCTTCGATTGTGTGCGTACTGCTGCAATATTGTTAACGTGAGTCTTGTAAAACCTTCTTTTTACGTTTACTCTCGTGTTAAAAATCTGAATTCTTCTAGAGTTCCTGATCTTCTGGATATGAGTGACTCGTGCTACCATCGTAATTGCGAAGTCT
+
:::A>B@@@BBAAA@@@B@@C?6;;<?AAB;;5;;;;06@<B9:;9CDECACCC;;;6;=AACC@D@CCCBB988C739333$7714>@D>BBBB?AAA=AA4:9=>8938?@@ABBC?BBC?C=BABDB778:=>>D:>=>>>>>>>>>>>===A<@@A=AA:=7;;@@@AA==:=<>=?1=8=5::???/??BBB8>=???E=>>><<===,;///=6=6>>=BB?:::9;?9@@>9;;,//9699==AA;;;?;;;>?;;;?@;:;;=BB<@;@BAA=ABB>
@ATNG8:05070:06512
GATGGTAGGACGAGCGTCTGAGAGGTACTCATTCGTTTCGGAAGAGACAGGTACGTTAATAGTTAATAGCGTACTTCTTTTTCTTGCTTTCGTGGTATTCTTGCTAGTTACACTAGCCATCCTTACTGCGCTTCGATTGTGTGCGTACTGCTGCAATATTGTTAACGTGAGTCTTGTAAAACCTTCTTTTTACGTTTACTCTCGTGTTAAAAATCTGAATTCTTCTAGAGTTCCTGATCTTCTGGGCAGACTCTCACACGCCTACCATCGTAATTGCGAAGTCT
+
AABD?BBB?B@@;696@@@BBBBB?CBBCEBB?BBBA=BB@D@CBCBBCB?BBC;;8;@CCCC?B?BECGCBBBB>;;;;;*;;5;CCD=@ACD?BAB<@B6;;;BAC@BBCCBBBC@BCD@E@EC@::;BB>@@BD?CCCBBBBBB;<<CBBEC@CBB@CC?C?BBBBBBDCC7;<ABA3@>C>;;;<<*;BCHJIKBB<;;BBBB@CCCC5BBC@@?@?BB?BBBBBBB>A?ABCBDC8;;@A;BBABBCAAACBBA;;7;;A>BBCBBB@F;==DIADC@@
@ATNG8:05076:06513
GATGGTAGTGTGTCTCTGAGAGTAGTACTCATTCGTTTCGGAAGAGACAGGTACGTTAATAGTTAATAGCGTACTTCTTTTTCTTGCTTTCGTGGTTATTCTTGCTAGTTACACTAGCCATCCTTACTGCGCTTCGATTGTGTGCGTACTGCTGCAATATTGTTAACGTGAGTCTTGTAAAACCTTCTTTTTACGTTTACTCTCGTGTTAAAAATCTGAATTCTTCTAGAGTTCCTGATCTTCTGGAGATACACATGATACTCTACCATCGTAATTGCGAAGTCT
+
BBBC?CCCCCCDCCDC;;:<:;@@ABBBDCBB@BBBB=CC@D@CBBCCBB>BCBBCAHACCCC;;9;FABAB@?A<>@@@A0>@=@BBI>D00/)/)/>87>,99<??><>B=<<<@@<AAB@D@FCDCDDCD@CBDC@CCCDC@@@D::;BBB;;:;BB@CC@C@BB@@@BDAA=@BBBB7B=B=@ABBC,BAABB=B;;<CCBA@@;@@@@,@;;:@<@?AA=@@BBBBB>A>AAAAAB>AAB?BBBBBCBBBCBBCCCBBCAA=A:::@@@E@DEFHACBBB
@ATNG8:05079:06530
GATGGTAGTATCTGCACACTCTGTCCAGAAGATCAGGAACTCTAGAAGAATTCAGATTTTTAACACGAGAGTAAACGTAAAAAGAAGGTTTTACAAGACTCACGTTAACAATATTGCAGCAGTACGCACACAATCGAAGCGCAGTAAGGATGGCTAGTGTAACTAGCAAGAATACCACGAAAGCAAGAAAAAAGAAGTACGCTATTAACTATTAACGTACCTGTCTCTTCCGAAACGAATGAGTACACATCGTCGTGTCGTGCTACCATCGTAATTGCGAAGTCT
+
DFCC@CCCCBBBBCBBBDDCBCBCC@CDE@CCC@@@796;@BBCCC@CC@C?CBAABBBB3A?BBCACCAABBB<@=?@BCC3DC?C5;;;.;CC@CCCCCDC:99;?BB?BCC@CBBBCCCDCCCCCCCCC?CCCC=??BBAABB?C@CBB@BCBBBDCB>AAACCB?CC@>>?=@?CCC<A?=9999888%9@>C?>?CCAAA7;7:>DD6;8;BDBC@BBBAADB?B?BCD>CBC?BBBBBBCCCCCCC?AABCBBBAAABBC?BA@@BB?C?CCAB@BB@?
@ATNG8:05051:06579
GATGGTAGCGCGACGAGCGTAGACCCAGAAGATCAGGAACTCTAGAAGAATTCAGATTTTTAACACGAGAGTAAACGTAAAAAGAAGGTTTTACAAGACTCACGTTAACAATATTGCAGCAGTACGCACACAATCGAAGCGCAGTAAGGATGGCTAGTGTAACTAGCAAGAATACCACGAAAGCAAGAAAAAGAAGTACGCTATTAACTATTAACGTACCTGTCTCTTCCGAAACGAATGAGTACGATGAGATCTCGTGTGCTACCATCGTAATTGCGAAGTCT
+
55>>@ECCCB?@@BBCBBBIDCCCC>CCD@CBBB;;:;@CBBAAAB?BC@B@BBB?????1??AAB@A?AA999+9=@>=>=*=@9=4:::*9AC?CCCCCBDDHGE@AB@ACC@CCCCCCCCBBBCCCCBB@AABD@CBBBCCDD?C@B?@=@CBBBBBB?BCCD@A?BB?BB=>B=<=C<B<<6;=>>@.???@@@@AABAA=@<?@@@<@:==?::6:A@@999<@>???8?:949???A@AACBA>>===;;;;;;;;B??<?===;;5;5?AAA>BB??
@ATNG8:05055:06594
GATGGTAGTATCTGCACACTCTGTCCAGAAGATCAGGAACTCTAGAAGAATTCAGATTTTTAACACGAGAGTAAACGTAAAAAGAAGGTTTTACAAGACTCACGTTAACAATATTGCAGCAGTACGCACACAATCGAAGCGCAGTAAGGATGGCTAGTGTAACTAGCAAGAATACCACGAAAGCAAGAAAAAGAAGTACGCTATTAACTATTAACGTACCTGTCTCTTCCGAAACGAATGAGTACACATCGTCGTGTCGTGCTACCATCGTAATTGCGAAGTCT
+
==>C@DCCCCBBBDCDBBBCCCCCC?CBC>BBBB;;8;=;;:995<8@<;?;?@@@@@@@.@<@AA???AAA@A9??A>@AA+=B@B;DDD;BCCAFGCBBCF;:9;@DA?BBA>BBB@@ABCCBA@ABBBBABBBC@BBBCCBBB?D@CAA?ACCBBBBD?AAACBB?BB?BBB>?@CBB>B@@;00000(0>;000@DAA@@;@=???@<@>>>BBC?BBC@@@F@C?BBD>CBC>ABABBBCDBBBA>>BDCCBBBA???DE@BBBBCC?C>@@?D@CC??
@ATNG8:05057:06562
GATGGTAGTATATCGCGTCGCTATCCAGAAGATCAGGAACTCTAGAAGAATTCAGATTTTTAACACGAGAGTAAACGTAAAAAGAAGGTTTTACAAGACTCACGTTAACAATATTGCAGCAGTACGCACACAATCGAAGCGCAGTAATGATGGCTAGTGTAACTAGCAAGAATACCACGAAAGCAAGAAAAAGAAGTACGCTATTAACTATTAACGTACCTGTCTCTTCCGAAACGAATGAGTACACATCGTCGTGTCGTGCTACCATCGTAATTGCGAAGTCT
+
CCBA?BCCBBCCBBBBB?;;<<<>C?BBB?BBCCBB@B@CCC;:;B@BC@B?BA@;9;;;*;?BCBBAAC:::B=A@BCCCC1BB>@4;;;6;CC?<;;BBBABC@B@CE@CA@>@CBABBCEBBBABBABB@DCBB?BBCAAB::8:B@??<?B@@@@9:4:@@AA@=@A<;;;3;9;:;.755/77888(6>9==>???>>>=B;;;<@<@=>>BCC?BB::;:9?C@BBB9A::49ABBBBBBBBBB@=AABBBBBBBBBDD?B???BC?B?BBBB@CC88
@ATNG8:05058:06596
GATGGTAGTATCTGCACACTCTGTCCAGAAGATCAGGAACTCTAGAAGAATTCAGATTTTTAACACGAGAGTAACGTAAAAAGAAGGTTTTACAAGACTCACGTTAACAATATTGCAGCAGTACGCACACAATCGTAGCGCAGTAAGGATGGCTAGTGTAACTAGCAAGAATACCACGAAAGCAAGAAAAAGAAGTACGCTATTAACTATTAACGTACCTGTCTCTTCCGAAACGAATGAGTACATAGATATACGTATAGCTACCATCGTAATTGCGGAAGTCT
+
>>>C@CA@<<<=<<<=;;;<<=<>=7<;9495666>9><@@@;<<B@A@?@:=@997777$3499:<:::;//(/8/////$4949.555&59949;<<<<<<@:=5>@;@AB=?@BBBBCCCAA@@A@;;6;BAABBBCAAAAA>A>AAA=ABBAAAA?=?BA@@B?@@=???;@@???8=@@:99999(9=9;;8:AA>>>=?<@>>=<@=AAB@@>@AAA???=A?999.999;@ABBBBBAAACCBBB@@@B@@@@@@=>:=B;;;A<A<??A=B==;;;
@ATNG8:05064:06588
GATGGTAGCTCACGTACGTCACACGTACTCATTCGTTTCGGAAGAGACAGGTACGTTAATAGTTAATAGCGTACTTCTTTTTCTTGCTTTCGTGGTATTCTTGCTAGTTACACTAGCCATCCTTACTGCGCTTCGATTGTGTGCGTCTGCTGCAATATTGTTAACGTGAGTCTTGTAAAACCTTCTTTTTACGTTTACTCTCGTGTTAAAAATCTGAATTCTTCTAGAGTTCCTGATCTTCTGGCTCTCGTAGACAGATACTACCATCGTAATTGCGAAGTCT
+
CB@A?BBBBCCC@A@CA@AGDBBBBABBB@@@>BBBC>DD@C@CCCCCCC?BDCCC?A?ACCC?C?BBBBBBCBC@BBBBB1BC<AABB=BCCC?CBB@AA>@=<?:94:@BBC@??@DBB=B?CCA@<;::8=@=>;>A@@>=>C????><<<:<==;>>;>=@@@BCB???<>>>>>2>=@<@@ACA/@@@@A9>>@@@@@@A@<@@@@/@778A=@<@D;?>A?@@A=D====@@@<>><<@@:8:??::;@@@@@@@B>><>@@>>>=C9<9AD<@@@=
@ATNG8:05066:06597
GATGGTAGCGCATATCAGCGCAGCCCAGAAGATCAGGAACTCTAGAAGAATTCAGATTTTTAACACGAGAGTAAACGTAAAAAGAAAGGTTTTACAAGACTCACGTTAACAATATTGCAGCAGTACGCACACAATCGAAGCGCAGTAAGGATGGCTAGTGTAACTAGCAAGAATACCACGAAAGCAAGAAAAAGAAGTACGCTATTAACTATTAACGTACCTGTCTCTTCCGAAACGAATGAGTACCTCTCAGACGCTCGTCCTACCATCGTAATTGCGAATTCT
+
?@CC=<;::44599<<555=;;555)59949;;555.56;<<====:>>:>9;@BB====*;5;;;=>C@;?B=8::44444$49<1<8<=<0=BB@BCJCJBBBB8;8;D@CBB?@@@>9::@BBCAABBAC?ABBB?CBBBB@@@?C<A;;5;DB;;;BB>BBCCBEABB?AAF?BAAAA;@BB=@?GEF3BB>AAAABAAA@00,0;;>)/,/7===;BA;;;00+0*0<>8;==9?;?;<<B?BBBBBBB====CBBA>@B>;8///0;:=6>=8838:?>
@ATNG8:05068:06597
GATGGTAGCACGACACGACGATGTGTACTCATTCGTTTCGGAAGAGACAGGTACGTTAATAGTTAATAGCGTACTTCTTTTTCTTGCTTTCGTGGTATTCTTGCTAGTTACACTAGCCATCCTTACTGCGCTTCGATTGTGTGCGTACTGCTGCAATATTGTTAACGTGAGTCTTGTAAAACCTTCTTTTTACGTTTACTCTCGTGTTAAAAATCTGAATTCTTCTAGAGTTCCTGATCTTCTGGGTCTCTCTCTCACGCACTACCATCGTAATTGCGAAGTCT
+
ACCD?CCCCCCA<@BBBCA;69BBDBBCDBBB@CCDD=CCAF@C@@CCCD@CCBBA@B@BCCE@B?BBBFCCBAA<@AAAB1BC?B???:?CCC?CCE@BB9:9ABCC?BBBBBBBB>BBB?B@AA>>>@AA<AAAA<A???>>@???@AAA>=<<:::;>A=A<@@@AABAAA<@@@@@5@=A:>>==</>?@AA3::=788A>===BBBB/A;;;A<A=AA;AAAA?@@<@;??AAAB:==AA:AB@@@??>AAA???@@@@A<==>?@@:@7::>@<@@@A
@ATNG8:05085:06584
GATGGTAGCTCTGCTCTGACTCTCGTACTCATTCGTTTCGGAAGAGACAGGTACGTTAATAGTTAATAGCGTACTTCTTTTTCTTGCTTTCGTGGTATTCTTGCTAGTTACACTAGCCATCCTTACTGCGCTTCGATTGTGTGCGTACTGCTGCAATATTGTTAACGTGGTCTTGTAAAACCTTCTTTTTACGTTTACTCTCGTGTTAAAAATCTGAATTCTTCTAGAGTTCCTGATCTTCTGGGTGCGCTACAGTCTCTCTACCATCGTAATTGCGAAGTCT
+
CCBB@CECBB=CCCCCCBBBCCCCCCBBBBBB@BBDD>CC?C?CCCDBBB@BCCCC?B?CBCC@C?CCCCCBBAA>:::::*:?<@@AA<@BCC@CDC@CC:;;@BAC?@ABBBBBD@CAC@B@BBCBCBBB@BBCB>ABC@@?BBBBAACCBBB@BCA?CE?B?BCCCACBA?BBBCC<C@D?BDDDE2BBBBD>BBBCDDDBBB>ABAA0A@@@C@C?BB?AAAA@@B=?<?CCCCC>@@@A<BCCCCAAACBCAAABBCCC?@?@?BB?B>AABC@AA::
@ATNG8:05092:06584
GATGGTAGCTCTGCTCTGACTCTCGTACTCATTCGTTTCGGAAGAGACAGGTACGTTAATAGTTAATAGCGTACTTCTTTTTCTTGCTTTCGTGGTATTCTTGCTAGTTACACTATCCATCCTTACTGCGCTTCGATTGTGTGCGTACTGCTGCAATATTGTTAACGTGAGTCTTGTAAAACCTTCTTTTTACGTTTACTCTCGTGTTAAAAATCTGAATTCTTCTAGAGTTCCTGATCTTCTGGGCTGCGCTGATATGCGCATCGTAATTGCGAAGTCT
+
::5<9>>B>>>?BBB@;95666;<;>C?@@@C@CCBL>CC<;;;CBCCBB>;;:BB:>:C969<>:CC@A@@<=A;;?A@@0:?;?@?A<B@A@?BBD@@@>A@@@@>9@B<00/7729997=:>@>A<<?>:?@AB?CCCDCCCBBBA@@BA@?6;;:<@@?B?ABAA@@=<<8<5559*57<99=@@@,A@?@@6000000?===.9999'9770/)/5::7;=@@CBC?B>A?;995::799.99:;@@@CCCCCCCCC;;:CAB?C;::BG=A;;;
@ATNG8:05095:06594
GATGGTAGCACGACACGACGATGTGTACTCATTCGTTTCGGAAGAGACAGGTACGTTAATAGTTAATAGCGTACTTCTTTTTCTTGCTTTCGTGGTATTCTTGCTAGTTACACTAGCCATCCTTACTGCGCTTCGATTGTGTGCGTACTGCTGCAATATTGTTAACGTGAGTCTTGTAAAACCTTCTTTTTACGTTTACTCTCGTGTTAAAAATCTGAATTCTTCTAGAGTTCCTGATCTTCTGGGATGTGTGCGCAGTGCCTACCATCGGTAATTGCGAAGTCT
+
BACC><<BBBCA;;;<ABBBBCCBCCCCCGCC@BBBB>BC?CACCCBCBDACCAA@?B@BBBC@C>A@BBBBBBA?BABBB2<@7@999,7:>=?@AA?BB@CCBBCC?C>>>BB@B?CCC?D<;;?@===><>@BB:=<AAAAA>??A???@AA79;=:==8=<@>>>BB@=>8::AEF5A<?988888(8>888-7=;;::;;;;9::;:+8///85;5@@;>>B???@<@=AA@@@@<:::@2:///9::A==>@@@A==99599//*/749)----079;=
@ATNG8:05097:06550
GATGGTAGTGCGTGAGAGAGAGACCCAGAAGATCAGGAACTCTAGAAGAATTCAGATTTTTAACACGAGAGTAAACGTAAAAAGAAGGTTTTACAAGACTCACGTTAACAATATTGCAGCAGTACGCACACAATCGAAGCGCAGTAAGGATGGCTAGTGCAACTAGCAAGAATACCACGAAAGCAAGAAAAAGAAGTACGCTATTAACTATTAACGTACCTGTCTCTTCCGAAACGAATGAGTACTGTATCTATGTGTGCGCTACCATCGTAATTGCGAAGTCT
+
BCBB@BDBBBCCCDDBBBCCCC;;;.:A@:@BBB;;799BDDCCBB?BC@C?BBBBBBBB3B?CBBBBBDBAAA;9>AAAAA0@A=@?CDD;CCC@BCCCCBB@@<@@@@=@BB?BBDCCDDCCCBBBC@@@?A@@@<@@A@;;:?<A@DBB@CDBBCDBB@CBCCBB?BB@CCC>ABBAA<ABA?CCDCC3BB@BBBAA?>@@<@=AABC9:79@AAB?BAAAAAC?C?CCC=A@@=@@@@;;:DCEBABBBBFCDBBBBBDDC?BBAADD@D:;;DE@CC<;
@ATNG8:05056:06623
GATGGTAGCTCGCTGATGATATCTCCAGAAGATCAGGAACTCTAGAAGAATTCAGATTTTTAACACGAGAGTAAACGTAAAAAGAAGGTTTTACAAGACTCACGTTAACAATATTGCAGCAGTACGCACACAATCGAAGCGCAGTAAGGATGGCTAGTGTAACTAGCAAGAATACCACGAAAGCAAGAAAAAGAAGTACGCTATTAACTATTAACGTACCTGTCTCTTCCGAAACGAATGAGTACTATAGACTATCTGAGACTGCCAAGGCACACAGGGGATAGG
+
DDCB?BCDBB==BBCBCCCCABBEE?DCC?CCCC99;:@CCCCDBA@CC@B@ABCBCCBC3B?CBBBDCBB999+9===>@@0@B@D=AAA8?BC>BCCCDBB@@>@@CC@BBB?BBDDDCCCCBBBBBBBB@BBAA?BBBCCBA@?C@C@@>@CCCAAAA=ADDDBB?BB?AAA?B@AAA;??>=@@AAA2BB?BBB????BB<A=???B<B=@?@@@?AA???AB?B?BBC?BBB????ECBBBBBBA?>>>>BABBB@B@>>9?9?>?BAABBBBA6@>000
@ATNG8:05064:06620
GATGGTAGCGCACACATAGATACAGTACTCATTCGTTTCGGAAGAGACAGGTACGTTAATAGTTAATAGCGTACTTCTTTTTCTTGCTTTCGTGGTATTCTTGCTAGTTACACTAGCCATCCTTACTGCGCTTCGATTGTGTGCGTACTGCTGCAATATTGTTAACGTGAGTCTTGTAAAACCTTCTTTTTACGTTTACTCTCGTGTTAAAAATCTGAATTCTTCTAGAGTTCCTGATCTTCTGGGTGTATCAGCGAGTATCTACCATCGTAATTGCGAAGTCT
+
566B;>CCABB;;6CCCCCCGMFCBAAC@@DE@C@@@9@B;@<<<===?B:B==691549<9>:;7<;;@ABBBC?@@>>>,?A799CD>DCBC@CB>>>@-00AAAB@CCDCCBCC@BBE@C?BFDECBDA@@@>>-00000CCCCC;;;@@@@;?@B@CBAG@@A@CDCCCC=@;;;;.;>C>BACAC.;;EDI?CCDCCCCCCC>BBBB0AABBA?@@CD?CCCCBCC@C@A@CADM@CCCI?FAAACDCBBBBCCCCCCCC@CCBBBD>B=@@BA>AB;;
@ATNG8:05076:06625
GATGGTAGAGAGAGCTCTCTCATCGTACTCATTCGTTTCGGAAGAGACAGGTACGTTAATAGTTAATAGCGTACTTCTTTTTCTTGCTTTCGTGGTATTCTTGCTAGTTACACTAGCCATCCTTACTGCGCTTCGATTGTGTGCGTACTGCTGCAATATTGTTAACGTGAGTCTTGTAAAACCTTCTTTTTACGTTTACTCTCGTGTTAAAAATCTGAATTCTTCTAGAGTTCCTGATCTTCTGGTGAGATATGCAGATGCTACCATCGTCCGTTAGAAGTCT
+
BBBC?ABABBCCCCC@BBDCECBGDBBBBCCC@CCCC?CD@C@CCBCCCC?BBBBC@C@BBBD?C@CCADCCFD?<88999$9;6;8891:ABC@CCC@DC;>=>BBB<??BBBBBB>CBA;@;@DD???@@<@=>=<??@@;;;AAAA??>;;;=>>>;>B=B<A?@@CB@>>;>@?BB2@<@:?;<<<,<<<<<+//7///<>>>;@DDC/=<<<D<@;??<ABB@???;>;>@@@AA;??B<AABA????@@>==:::;>>5;;@>>>=@@<@AA<===B
@ATNG8:05078:06633
GATGGTAGAGTACAGTGTAGTAGACCAGAAGATCAGGAACTCTAGAAGAATTCAGATTTTTAACACGAGAGTAAACGTAAAAAGAAGGTTTTACAAGACTCACGTTAACAATATTGCAGCAGTACGCACACAATCGAAGCGCAGTAAGGATGGCTAGTGTAACTAGCAAGAATACCACGAAAGCAAGAAAAAGAAGTACGCTATTAACTATTAACGTACCTGTCTCTTCCGAAACGAATGAGTACACATCGTCGTGTCGTGCTACCATCGTAATTGCGAAGTCT
+
@@@A<@BAA?CC?AB@?ABBBBBCC@AAA>BA@;;:;A=ABB@@@B=@>3:28?>=<BAB1?6=BCCBBBB999+9<;;;;;*;B@B5::979CEACCCCCECBB=A=@@<@AA>AABBCFDHCAAACCBBF@@@AB?AABBBBCC@C@CBB@BCBBBBBC@CBCCBBABA?BB@:>=AAA99888=<===,?B?AAAAAA??@=A=BCCB;><>>BBB@BBAABEC?B?AAD>CCC?BBBBBBCBBB@@@>BCBBBBBDCBBBB?B???@>8=5??AA>ADBB
@ATNG8:05084:06615
GATGGTAGATACTCGCTGATACACCCAGAAGATCAGGAACTCTAGAAGAATTCAGATTTTTAACACGAGAGTAAACGTAAAAAGAAGGTTTTACAAGACTCACGTTAACAATATTGCAGCAGTACGCACACAATCGAAGCGCAGTAAGGATGGCTAGTGTAACTAGCAAGAATACCACGAAAGCAAGAAAAAGAAGTACGCTATTAACTATTAACGTACCTGTCTCTTCCGAAACGAATGAGTACATAGATATACGTATAGCTACCATCGTAATTGCGAAGTCT
+
BBBC?CDDBBBCCABABBJCCCBBB<ACC@CCCCCC@B@C?@@CBB>AA?C@BABBAAAA3B@BCCBBBB@@?A8??;;;;;';;<<;;?;1;B?:<A<BHGDCC?B?BB@CCD=@@CCDDCCCCCCCDCBB?BBCD?A@AACBAA>B@BBB?BCCCCCBB?BAAABC?DD?AAA>ABBBD>B??9=>==?.?C?BBB?@A@@A:=:=>?>;><@@BCC?CCBBBBB=@=ABC>BBB?BCBABABBBBCBB:;;@AAA@@AAA??<?=>>BA<A<@AAA>E;;;
@ATNG8:05092:06644
GATGGTAGAGAGAGCTCTCTCATCGTACTCATTCGTTTCGGAAGAGACAGGTACGTTAATAGTTAATAGCGTACTTCTTTTTCTTGCTTTCGTGGTATTCTTGCTAGTTACACTAGCCATCCTTACTGCGCTTCGATTGTGTGCGTACTGCTGCAATATTGTTAACGTGAGTCTTGTAAAACCTTCTTTTTACGTTTACTCTCGTGTTAAAAATCTGAATTCTTCTAGAGTTCCTGATCTTCTGGGCTGCGCTGGATATGCGCTACCATCGTAATTGCGAAGTCTT
+
A@AA>BBA@AA@@BB;66?CC>CA@@;AA@?A>BBCF?CLAC@AA@?>BB6;9>A@<B?BBBB?B>??BBBBCBC???@=>'=948???:?D@?9<0,),2*,,,,66056:;:?AC?AAA@D?AA@;;;;>=?>>>388>899>898=?>>>==88887::4:9==>;;;@?>8;:;::*:1:4;;>>>+;:===4===786998818777(7898:-606:379::777495:999:=8888=6;//-99--*/9976888:;;8==>><=:=:==AA9==880
@ATNG8:05053:06678
GATGGTAGCGCATATCAGCGCAGCCCAGAAGATCAGGAACTCTAGAAGAATTCAGATTTTTAACACGAGAGTAAACGTAAAAGAAGGTTTTACAAGACTCACGTTAACAATATTGCAGCAGTACGCACACAATCTAAGCGCAGTAAGGATGGCTAGTGTAACTAGCAAGAATACCACGAAAGCAAGAAAAAGAAGTACGCTATTAACTATTAACGTACCTGTCTCTTCCGAAACGAATGAGTACGAGAGTCAGAGCAGAGCTACCATCGTAATTGCGAAGTCT
+
@A?B:=AAA:::55<<666>==;;909994555;99.5.5:<;><>)//)0)/9;=?@@@+D<CC@<A;@<?@B8@B;;;;.4@29.:9:&99949>@?AA@BB?B?BB?BBB?BBBABBABCCCCBBBCH@BBBB@CCBCBCCC@EBCBB@BCCDCCCD@CCBBBD?BB@BAA>ACCCD=>>>9?@@@A2AA???@CBBBCG@C9:9AA>A>::@@@<@B;;<BB?B?BBB<ABC@AA@CDBAAAB:::AAABBBBCBBACB@=@000C@@@=ACCI@EBAA
@ATNG8:05054:06663
GATGGTAGTCTCAGATAGTCTATAGTACTCATTCGTTTCGGAAGAGACAGGTACGTTTAATAGTTAATAGACGTACTTCATTTTTCTTTGCTTTCGTGTTATTCTTGCTAGTTACACTAGCCATCCTTACTGCGCTTCGATTGTGTGCGTACTGCTGCAATATTTTAACGTGAGTCTTGTAAAACCTTCTTTTTACGTTTACTCTCGTGTTAAAAATCTGAATTCTTCTAGAGTTCCTGATACTTCTGGACAGAGTGTGCAGATACTACCATCGTAATTGCGAAGTCT
+
ABBB@CCA@@;66=BCBAAABBB@BB;95949.5@AB=B@>B=9:59;<<5:??;44)48<>@>:@@AA0--8,,,73---888'---(//4<)44:55.55.5>.5555<<8<<=@BBBB?A?@5;4;@A9;9=@:>:<<7<<<<@<@@=699::=9929=9==*9.9@@@??DCD<@@BB@4@;>89////$/799;(///7779:88-3333$3344=8=7::48888===8=7<99///6(//65;58?@@@99999:?AAAA@@9>=878?:@<@@@@:@989
@ATNG8:05061:06674
GATGGTAGCACGACACGACGATGTGTACTCATTCGTTTCGGAAGAGACAGGTACGTTAATAGTTAATAGCTTACTTCTTTTTCTTGCTTTCGTGGTATTCTTGCTAGTTACACTAGCCATCCTTACTGCGCTTCGATTGTGTGCGTACTGCTGCAATATTGTTAACGTGAGTCTTGTAAAACCTTCTTTTTACGTTTACTCTCGTGTTAAAAATCTGAATTCTTCTAGAGTTCCTGATCTTCTGGACGACGCGCACTGACACTACCATCGTAATTGCGAAGTCT
+
C@@@@D>BA?<==?>@<<666;@CBBBBCBBB@CCEH>CC@C?CBBBBBA>BBB;;8:=BBBC@C?BACED@CAA>ABDDD2BB?BBBB<BCBC@DCCACE@DCBAACACCCCCCCC?AAF?B>BBA???DC?CBBB?CCB???BBBBBCCBBBB?BBD@BB?B@?;;:BBBBB:>8888)8:=:=???>/=>888*8::;===@88189:8)7=>=>=B=AA;>?ABBAB;?8;;@?>><>>><@@:;;888==>>@???;;;?=>=>B>>;>7;;EH=@@<;
@ATNG8:05062:06692
GATGGTAGAGTATCATGTGTATCTCCAGAAGATCAGGAACTCTAGAAGAATTCAGATTTTTAACACGAGAGTAAACGTAAAAAGAAGGTTTTACAAGACTCACGTTAACAATATTCAGCAGTACGCACACAATCGAAGCGCAGTAAGGATGGCTAGTGTAACTAGCAAGAATACCACGAAAGCAAGAAAAAGAAGTACGCTATTAACTATTAACGTACCTGTCTCTTCCGAAACGAATGAGTACTGTATCTATGTGTGCGCTACCATCGTAATTGCGAAGTCT
+
888<3778///:;;=>;;<666=<:5:9;4444:55.57:499=:;5;>=@>A?=;:;:;*;<CC;;9CEEBCB?CB@@@@@0@E?B@CCC4B@>:?A@>@===>2929<38>>5:???@BCCBBBEIEHD@CBCC?BBBB@@@A=B>B@@=@ACAA;:9?@@@AAA;?>;=97137;;>9;8;2;8;;;.;?8?@FBB=@@B>B>BBAA;A4=<AA@;@@??AAB?B?BBD@A??=@??998>AA@BBAAAAAB997AB??>><>CB999?B?BBBB?BAA:
@ATNG8:05074:06677
GATGGTAGCTCACGTACGTCACACGTACTTATTCGTTTCGGAAGAGACAGGTACGTTAATAGTTAATAGCGTACTTCTTTTTCTTGCTTTCGTGGTATTCTTGCTAGTTACACTAGCCATCCTTACTGCGCTTCGATTGTGTGCGTACTGCTGCAATATTGTTAACGTGAGTCTTGTAAAACCTTCTTTTTACGTTTACTCTCGTGTTAAAAATCTGAATTCTTCTAGAGTTCCTGATCTTCTGGACAGAGTGTGCAGATACTACCATCGTAATTGCGAAGTCT
+
><;??AECCCDCA@;<;;@CBBCBCCCCCACC@CCCC=BB?B?BCBCBBBACCBBB@C@CCCD@C?CCCCCCDCC?;;;;;*;@=@@?B=ACBB=@@B?AA=@@@BAB<?@@@BBCC@EBB?B?BDBAAAAB?BBBB@B?@>>>>>>?@@@;;;>:===<;;6;<===A???BB;>8898,89>=A@AA@/??BBD:====>>BA;;7;A@@/@===A=B=AA<AABA===<A=AAF@>>:>>><@??????@@@AA;;;?A???;?;;;@@<A<AAAB<@@??
@ATNG8:05082:06672
GATGGTAGGACGAGCGTCTGAGAGGTACTCATTCGTTTCGGAAGAGACAGGTACGTTAATAGTTAATAGCGTACTTCTTTTTCTTTGCTTTCGTGGTATTCTTGCTAGTTACACTAGCCATCCTTACTGCGCTTCGATTGTGTGCGTACTGCTGCAATATTGTTAACGTGAGTCTTGTAAAACCTTCTTTTTACGTTTACTCTCGTGTTAAAAATCTGAATTCTTCTAGAGTTCCTGATCTTCTGGATACACTCATGTGCACCTACCATCGTAATTGCGAAGTCT
+
<<@B?BA@>ABBBBA???@AAAAA@GB@><00+0<<<5<B?C@@@@DFCD@CCCCC?A?ABBB?A?ABB@<000=8===99(///)4;;;4<666:;;;8<<8<AABBCADDBBBCDC?CCC@C?BB@;;<BA>AB@@=BCC@B@BBBBCBBAB;;9;BB?BD@D?AACBAADBB=A<<<<.;=A=;;;;;*<::;;,;;A:;9A994.4949$99994.46;;75994944.4.799?;<;;?C7?;;;<?@????;<<@?=ABC?C@@>AC<@=@:;9?CDA@
@ATNG8:05086:06671
GATGGTAGCACGACACGACGATGTGTACTCATTCGTTTCGGAAGAGACAGGTACGTTAATAGTTAATAGCGTACTTCTTTTTCTTGCTTTCGTGGTATTCTTGCTAGTTACACTAGCCATCCTTACTGCGCTTCGATTGTGTGCGTACTGCTGCAATATTGTTAACGTGAGTCTTGTAAAACCTTCTTTTTACGTTTACTCTCGTGTTAAAAATCTGAATTCTTCTAGAGTTCCTGATCTTCTGGACGACGCGCACTGACACTACCATCGTAATTGCGAAGTCT
+
A@<C@ECCCBBA>B?>@@9666BCICCCDCAA?BCCI>BB@C@CCDCCCB@CBB@@>A?BBBD@D?BACBCBG@?=?A?>>+BB?B>>?7?@@??@@?=@A9::9ACC>CBBAABBA@BBB?A?C@@>>>>>:>AAA<A@@@>==?????A@=>><>>><>>;>=AA>>>BA@?:>;;;;1;=A=@@@@@/@@@@A3:;:;;;A?@@<@@@A/@;;;B<A<AC=CACAA@A<A=A?@@AA<>>A:>>=>=>>>@@>=>@BC>==A<@@@>>>>D:>>@@<@A??
@ATNG8:05094:06669
GATGGTAGCTCACGTACGTCACACGTACTCATTCGTTTCGGAAGAGACAGGTACGTTAATAGTTAATAGCGTACTTCTTTTTCTTGCTTTCGTGGTATTCTTGCTAGTTACACTAGCCATCCTTACTGCGCTTCGATTGTGTGCGTACTGCTGCAATATTGTTAACGTGAGTCTTGTAAAACCTTCTTTTTACGTTTACTCTCGTGTTAAAAATCTGAATTCTTCTAGAGTTCCTGATCTTCTGGACAGAGTGTGCAGATACTACCATCGTAATTGCGAAGTCT
+
CCAA?BBCDGCC@B@CBBBECBBBCCCBB@@@>BECC?FC@B@BDCCCCC@CCCAA?A@CBBB?C>BABBBCB??<88888):::=8>8;=DDFAAAA@BB=??>BBB?BBBBBAAA?BBB?C?CCAAAA@@;>@AA8==>>>>?AAAAAAA?>><>>==AA<@<@@@AAABBD>>>>??6?=B<==<<<.<=>>>1;;<888A===<A@@@/@;;;D=D:=>;ADBC;;;=A<@=>=AA7;;><>>BAA?>?BAAA==<AAAAA;@@??AA;A=AAAA<@>==
@ATNG8:05054:06712
GATGGTAGTATATCGCGTCGCTATCCAGAAGATCAGGAACTCTAGAAGAATTCAGATTTTTAACACGAGAGTAAACGTAAAAAGAAGGTTTTACAAGACTCACGTTAACAATATTGCAGCAGTACGCACACAATCGAAGCGCAGTAAGGATGGCTAGTGTAACTAGCAAGAATACCACGAAAGCAAGAAAAAGAAGTACGCTATTAACTATTAACGTACCTGTCTCTTCCGAAACGAATGAGTACACATCGTCGTGTCGTGCTACCATCGTAATTGCGAAGTCT
+
BCCC@CBBBBBBBB@A@B<?BBCDD=B@@<>@B:;57>:=B@996BACC@C@BA;<9@??,@;@@?@@>>:8;;6==>>A==+?>;99==>099E=?AAAA@;?CAG@CC?CBC?BBBBCAABCCCBBBBCB@CBBB>AABBCBAA?E@BAA>AAA@???B@BDCCDC?BB?BA@<@====6=<<=BCDDC3BA=BCCA>>>??;@7;;@A:<4::A@@=@?:::AA?D?BBB>BBB@BCBB@AA@????=8::@@999BBBCCC?B@>>>>>D5>>9949??@
@ATNG8:05074:06715
GATGGTAGAGTATCATGTGTATCTCCAGAAGATCAGGAACTCTAGAAGAATTCAGATTTTAACACGAGAGTAAACGTAAAAAGAAGGTTTACAAGACTCACGTTAACAATATTGCAGCAGTACGCACACAATCGAAGCGCAGTAAGGATGGCTAGTGTAACTAGCAAGAATACCACGAAAGCAAGAAAAAGAAGTACGCTATTAACTATTAACGTACCTGTCTCTTCCGAAACGAATGAGTACTACTCTCAGAGACACACACCATCGTAATTGCGAAGTCT
+
A@;@9<?A;4445555559999955.544.44:4445:5:<<555<599=@6;?49444&55555:;556;=<)5555555$55.5.55)555.5:<94////)/677488:5::::CB@@?;;;;666<6;;;;7<<<;@?<;;@=B:;86@C@BBBC?BBCBBA?AA?A??=?DDED;BBD?::9:9(9=9?@AACBA9839396::18688000*00//:98383444(48:5;;;;<<;;::::9888;>=>>===;;6;786AC?C5::AA=@A@@
@ATNG8:05076:06749
GATGGTAGCACGAGTCACTCATATCCAGAAGATCAGGAACTCTTGAAGAATTCAGATTTTTAACACGAGAGTAAACGTAAAAAGAAGGTTTACAAGACTCACGTTAACAATATTGCAGCAGTACGCACACAATCGAAGCGCAGTAAGGATGGCTAGTGTAACTAGCAAGAATACCACGAAAGCAAGAAAAAGAAGTACGCTATTAACTATTAACGTACCTGTCTCTTCCGAAACGAATGAGTACAGAGAGTACGATATGTCTACCATCGTAATTGCGAAGTCT
+
5<<<9=A?===?>>C=@;<=BCF@@7@BA>ABBBBA=>9@B00*0=9>>>A=CBBBBCBB5BAIDCCBBBBBCA9@A;;:::$9>.5255)595.5:6;@@ABC@D@BB?BBB@CCAABEJC;=;CDBCCC?CBCC@CBBBBBBB?B?BBB?B@@?BBCC?BBBBBB?@A<@=;5;;;79/8886?@BBB3BC@>857@>>@@<A:==@@<@<@A@::5:@>?<??>@>=>>8?AA<??CBBBBBBBACBC@@@BAB??=;;;;5;?=<=E=@<?@@A=>=>>
@ATNG8:05077:06705
GATGGTAGTATCTGCACACTCTGTCCAGAAGATCAGGAACTCTAGAAGAATTCAGATTTTTAACACGAGAGTAAACGTAAAAAGAAGGTTTTACAAGACTCACGTTAACAATATTGCAGCAGTACGCACACAATCGAAGCGCAGTAAGGATGGCTAGTGTAACTAGCAAGAATACCACGAAAGCAAGAAAAAGAAGTACGCTATTAACTATTAACGTACCTGTCTCTTCCGAAACGAATGAGTACTGTATCTATGTGTGCGCTACCATCGTAATTGCGAAGTCT
+
<>>C@CCDBBAAABACCCCCCDBCEAFDE@CFCCEB9;6;AC@@@C@BA?C>?@=99999'96@?=CBBCA899,9>;;;;:$9;7;.555&5<<9>??CCCBCD@D@AA>ACC@CCACDCCCBBBCBBBDD@CCCC?BBCBBBCC>B=BDD?CAABCBBC>AABBBB?BD?DBB>AACCC>CBB?AA@@@2@C@BAAACDBBA;@:>>?E<@<@ABAA=ABAAABB?B?BBF>BAA>AABCBBBCBBBBBBBBBBBAA=@BAAA=??>AAD=C:ABHGAC:99
@ATNG8:05077:06732
GATGGTAGTAGTACACTAGTCATACCAGAAGATCAGGAACTCTAGAAGAATTCAGATTTTTAACATCGAGAGTAAACGTAAAAAGAAGGTTTTACAAGACTCACGTTTAACAATATTGCAGCAGTACGCACACAATCGAAGCGCAGTAAGGATGGCTAGTGTAACTAGCAAGAATACCACGAAAGCAAGAAAAAGAAGTACGCTATTAACTATTAACGTACCTGTCTCTTCCGAAACGAATGAGTACTACTCTCAGAGACACACTACCATCGTAATTGCGAAGTCT
+
445<8;@;;:596:;<=;;;666<<8<::599==5616166>;95504939749::9999$47=89::;:<:337*7?44444$43-35:;;.9996:>;=333333(3377288=7<888<>BB@@AFDCCCA?AA@@=?@BBB?@?<@>@@@?ABB@@@::6:?A@@@?9:37;7,33333(3883=9<<='5535555955596<8>??A;A797@9859@??=BA4717>?7<>B@BB@BBBB=>=BBBB744=;;988899:;?>>==;1:4>??@?BBBB
@ATNG8:05082:06732
GATGGTAGCGCACACATAGATACAGTACTCATTCGTTTCGGTAAGAGACAGGTACGTTAATAGTTAATAGCGTACTTCTTTTCTTGTCTTTCGTGGTATTCTTGCTAGTTACACTAGCCATCCTTACTGCGCTTCGATTGTGTGCGTACTGCTGCAATATTGTTAACGTGAGTCTTGTAAACCTTCTTTTACGTTTACTCTCGTGTTAAAAATCTGAATTCTTCTAGAGTTCCTGATCTTCTGGCTCTCGTAGACAGATCTACCATGTAATTGCGAAGTCT
+
995<8<?<55655<=>;;<<</////9<<<=;59///)/9)//27779955./9///)/)/7796B?B=@:6----(----&--(/8:::39<<<5:::599499998;6;;;;;;//)///)/29=>>>===:>?==9==<;;A@BBBBCC@@@@;000;00)/4;=<944:9:5:<=>/5058;;==+9=444)5999;;;<;<.5555$55555:@<>>9=65554;6;7=559558;<@8@<<969999999;9//7//)----/5:+//;;6<::8
@ATNG8:05084:06706
GATGGTAGACATATCGTACTCTCTGTACTCATTCGTTTCGGAAGAGACAGGTACGTTAATAGTTAATAGCGTACTTCTTTTTCTTGCTTTCGTGGTATTCTTGCTAGTTACACTAGCCATCCTTACTGCGCTTCGATTGTGTGCGTACTGCTGCAATATTGTTAACGTGAGTCTTGTAAAACCTTCTTTTTACGTTTACTCTCGTGTTAAAAATCTGAATTCTTCTAGAGTTCCTGATCTTCTGGTGTCTGATCTGTATCACTACCATCGTAATTGCGAAGTCT
+
BBBB?CDA@@ECCCBBCCCBCCCCCCFCCCA@=@@@@;AD?C?CBBAACC@BABBB?B?CCCB?B?ABADDCB?>9<<;7;)=?;@>:;7;000=@@@<BB?BCABBB>BBCCCB>>9?>@=A;>>?>???A=A??A<AA>>>AAAAA@@@>>>C=???;?A;A;A==?>A@@?:<7777,7:>9;<<<;+;<:<=7==@@A@@@AA<AAAA/A>>>@<@=A@<@=>>>>>=@;?=DAA?588?;??==>@A@><>@AAAAAAAA=@>=:::5:7:?AA;>:;;
@ATNG8:05053:06771
GATGGTAGATATATGCACGCTCTACCAGAAGATCAGGAACTCTAGAAGAATTCAGATTTTAACACGAGAGTAAACGTAAAAAGAAGGTTTTACAAGACTCACGTTAACAATATTGCAGCAGTACGCACACAATCGAAGCGCAGTAAGGATGGCTAGTGTAACTAGCAAGAATACCACGAAAGCAAGAAAAAGAAGTACGCTATTAACTATTAACGTACCTGTCTCTTCCGAAACGAATGAGTACGTGTGACGTACGTGAGCTACCATCGTAATTGCGAAGTCT
+
ABCB:AABEDCCCCCCCGCCCDCBA>ABB>BBCBAB?B?CBBCBBB?@C>A=A@A????5=;@@AA@@@=9:9,:@;;;:9$4:.4.555&555.5=;;<D@?C?CADC@CBB@BBCBBCCBCBCCBBBBB@BBCC@CCCCBBBC?B?BAA>ACCCCBDC@BABBAA=@C=@@A>A??>C>A??:<<===,>=9????AA?@A<@<@@@A<A=ABB;;8;BABCCC>A?@BB=???>AABCB>>@CCBBBCCCCBBBBBBBBBB?BBBBBB?C?CBBB?BC??
@ATNG8:05063:06770
GATGGTAGTATATCGCGTCGCTATCCAGAAGATCAGGAACTCTAGAAGAATTCAGATTTTAACACGAGAGTATACGTAAAAGAAGGTTTACAAGACTCACGTTAACAATATTGCAGCAGTACGCACACAATCGAAGCGCAGTAAGGATGGCTAGTGTAACTAGCAAGAATACCACGAAAGCAAGAAAAAGAAGTACGCTATTAACTATTAACGTACCTGTCTCTTCCGAAACGAATGAGTACAATCGTCGTGTCGTGCTACCATCGTAATTGCGAAGTCT
+
AA;;05=>?AAECCBAA@BBAAACC:BBC@CCCB@@=@<ABBAB;;6;B?C?BAC<;<<5;@CBCBBBBBBBCDBBCCCC7AA5;5;;0:=<3>@??BAAAB@C@BB?BBB@BBBCCCBBBBBCDDDBB>BC@@?@CCBDBBA<A=@;;9;FDBBC@A@@CCCBB@AB>@@@=@@@>>8>99299999(9<8<?;>;8>>8:=?BBCB<A=@@C;;8;BBAAAA6;6;BB<B@@>@BBCBBBB?BCD>>?BB999BBBDCD>AAAAAB?B?BBBB?CABA
@ATNG8:05101:06417
GATGGTAGCATCATGCATATCTCACCAGAAGATCAGGAACTCTAGAAGAATTCAGATTTTTAACACGAGAGTAAACGTAAAAAGAAGGTTTTACAAGACTCACGTTAACAATATTGCAGCAGTACGCACACAATCGAAGCGCAGTAAGGATGGCTAGTGTAACTAGCAAGAATACCACGAAAGCAAGAAAAAGAAGTACGCTATTAACTATTAACGTACCTGTCTCTTCCGAAACGAATGAGTACAGAGAGTACGATATGTCTACATCGTAATTGCGAAGTCT
+
<>AB@B@@BCDGDAB@CCFCDDFBB@BCG@BBCCBB@B@BBEAAAC?BB@B>A??799::)8<AACBBBCB<<<7;A@@@@?,>B5;6;AB7BFFADAABCCBBC@C@CE@CAA>BCAAABBBDCCCEBCCC@CD@@<@@AADCCB?C@BBB?BCCCCCCC>A@BBCC?BA?BAB>AABBB=BAB<99998(:?<9:9CCCCAE<>:==@@=B=BBDAA?@CBAAAA?B?BCD>CCB>AACBBBB???AA@ACC@?@BBA@AA?;;?@@=>:=<@@A?:>>>8
@ATNG8:05110:06441
GATGGTAGGCGAGAGTGAGACGCAGTACTCATTCGTTTCGGAAGAGACAGGTACGTTAATAGTTAATAGCGTACTTCTTTTTCTTGCTTTCGTGGTATTCTTGCTAGTTACACTAGCCATCCTTACTGCGCTTCGATTGTGTGCGTACTGCTGCAATATTGTTAACGTGAGTCTTGTAAAACCTTCTTTTTACGTTTACTCTCGTGTTTAAAAATCTGAATTCTCTAGAGTTCCTGATCTTCTGGGTCTACGCTCGTCGCGCTACCATCGTAATTGCGAAGTCT
+
:<:@:::=5:?ABA=>===>>>>?AAC>A?BC?BBBF?DD@A@BBBCDCC?BBBCB=@=@@AA>A@CCAAACB=A?CCA??.B=7<<==6BA??;??@<?B@AAABCE99:CBA@994:;=9A:?;;///55/87;<488>AA@???@AB@?>;;5;>=9>?3838D?=<<:98/55757*85A6AA>>>+;=A@D7;:@;;;<;888-8@@@/@898>9>:887<A?>9<696999<<=<??BD;CDAB@@@???A@@@A==;;6;;?@@E=B=;<;@<??@A
@ATNG8:05111:06425
GATGGTAGTCTCAGATAGTCTATAGTACTCATTCGTTTCGGAAGAGACAGGTACGTTAATAGTTAATAGCGTACTTCTTTTTCTTGCTTTCGTGGTATTCTTGCTAGTTACACTAGCCATCCTTACTGCGCTTCGATTGTGTGCGTACTGCTGCAATATTGTTAACGTGAGTCTTGTAAAACCTTCTTTTTACGTTTACTCTCGTGTTAAAAATCTGAATTCTTCTAGAGTTCCTGATCTTCTGGCTCTCGTAGACAGATACTACCATCGTAATTGCGAAGTCT
+
=CBCADCBBBBCBCCBBBABBCCBCCCCBGCB@BCCD?CC@B?CDCEECC>AB@@@7;5<AAA=B>BABC@<<;?:=AAAA0>@<@AAB=BBCA=@AB>AA8;;;@AA>BBDDCBBD?BCC@C@CDCCCA@A?BBAA>BBCBBBBBBBBBCCCAA>BCE@BB?A?A;;;BCCCIABCCHD9C@C@BCHFF5GFCCD>AABAAADDDC@BBBB2A@@@B>B@BC?BBBBCBB?C?CCBBBB?B;;7;B@@@CBBBBBBCECCBABBADCBBAA=@<@@AC@CB@@
@ATNG8:05118:06435
GATGGTAGCACGACACGACGATGTGTACTCATTCGTTTCGGAAGAGACAGGTACGTTAATAGTTAATAGCGTACTTCTTTTTCTTGCTTTCGTGGTATTCTTGCTAGTTACACTAGCCATCCTTACTGCGCTTCGATTGTGTGCGTACTGCTGCAATATTGTTAACGTGAGTCTTGTAAAACCTTCTTTTTACGTTTACTCTCGTGTTAAAAATCTGAATTCTTCTAGAGTTCCTGATCTTCTGGGGTCTCTCTCTCACGCACTTACCATCGTAATTGCGAAATTCT
+
4:<>@CCCC>==<;;;;;666;:;==;;@@@A;@;;;09@;@=@@?@@CD@CCCDB?B@@A@B?C656>:99=98233333$3:69:::18;BB>A@@?BC@BCAAA@599?>?@BB>BBB@@=;:;A>>>A=A@A@;>;;888=>??88699771525/754;7922288555062222&206053333)35449+--6---6879-2222$2953327)...37556683626A7777155555&298855575756678..*.505789797;378555'2/58
@ATNG8:05119:06449
GATGGTAGTGTCAGTGCGCGTCGTCCAGAAGATCAGGAACTCTAGAAGAATTCAGATTTTTAACATCGAGAGTAAACGATAAAAAGAAGGTTTTTACAAGACTCACGTTAACAATATTGCAGCAGTACGCACACAATCGAAGCGCAGTAAGGTTGGCTAGTGTAACTAGCAAGAATACCACGAAAGCAAGAAAAAGAAGTACGCTATTAACTATTAACGTACCTGTCTCTTCCGAAACGAATGAGTACACATCGTCGTGTCGTGCTACCATCGTAATTGCGAAGTCT
+
<<:?>ADCCBBBA?;<<@AAC??>>;>@A7;>996?8<7<@@>?992492:;:;998??@1B>B?>??988====497737777'33,/(/666'6//(/9///66//(.05523356::::CCCCCBCCDBBBC@CDCC?CAAA?>?B?C=@6:6;@@@ADBB?ABBEBC?CC?BCB?CCBBB=???>@@@@@2?A?BBBBB:9;@?BAECBB?B?BBCCG@BBABABD?A?999,:AA@ABBCA?@DCCBBBFCCCFCCC@@@CBB?BBBBBE@C?CACD>AAA@
@ATNG8:05121:06409
GATGGTAGTATCTGCACACTCTGTCCAGAAGATCAGGAACTCTAGAAGAATTCAGATTTTTAACACGAGAGTAAACGTAAAAAGAAGGTTTTACAAGACTCACGTTAACAATATTGCAGCAGTACGCACACAATCGAAGCGCAGTAAGGATGGCTAGTGTAACTAGCAAGAATACCACGAAAGCAAGAAAAAGAAGTACGCTATTAACTATTAACGTACCTGTCTCTTCCGAAACGAATGAGTACTACTCTCAGAGACACACTACCATCGTAATTGCGAAGTCT
+
A>>C?CBCBBBC;:6CDDCBC>@CC@CBCBIFAAAB:;9;CECCBB@BB@B?@?:::AAA3B@CBB<==B=<BA7;8:?<<<+?@:?9>>>4>BA@CBCDDCCCC@B@BB@BCC@CBACCCBCEDCCDCCCC?CBBB@BCBABB?><@?BBB@BBBBCCBB?CBBBBB@??>?A>8>@;;<78;?>BBCCC3??>?BBDCE@@@-/,/:::6:6:@BBB@CBBBBBB=A?ABB>CBB?BAABCCCC@@@BCCCCAAACCAA=><A;@@@A??;?8AAAA=@C??
@ATNG8:05124:06412
GATGGTAGTATCTGCACACTCTGTCCAGAAGATCAGGAACTCTAGAAGAATTCAGATTTTTAACACGAGAGTAAACGTAATAAGAAGGTTTTACAAGACTCACGTTAACAATATTGCAGCAGTACGCACACAATCGAAGCGCAGTAAGGATGGCTAGTGTAACTAGCAAGAATACCACGAAAGCAAGAAAAAGAAGTACGCTATTAACTATTAACGTACCTGTCTCTTCCGAAACGAATGAGTACACACTCTCATATGACACTACCATCGTAATTGCGAAGTCT
+
;<<C@CCCCCCCDDCCBBBAACEBB=BBB7;;@A;;5;4:;@?@?B@CC?B?AB?:9:::)9<@::9>==9:::3::<?8:<755.57<<=166<<@@>@@D@?@=B?BC@GCCACFCCCBBCCDCBBAA;;7<@@@@CBCAAABB@C@CAA@@DCCCCBC?BAC???>AC>BBB?BBAAA<@@A>AFECC3999:ABBBAA>><><>BAA<>;>AAAA>:;;A@@?;?<?AA<@AA8::@??=888?@@@@BBB@A@=>?;<==8BBB<??;>9?BBB@CCCC
@ATNG8:05124:06438
GATGGTAGAGTACAGTGTAGTAGACCAGAAGATCAGGAACTCTAGAAGAATTCAGATTTTTAACACGAGAGTAAACGTAAAAAGAAGGTTTTACAAGACTCACGTTAACAATATTGCAGCAGTACGCACACAATCGAAGCGCAGTAAGGATGGCTAGTGTAACTAGCAAGAATACCACGAAAGCAAGAAAAAGAAGTACGCTATTAACTATTAACGTACCTGTCTCTTCCGAAACGAATGAGTACTGTATCTATGTGTGCGCTATCGTAATTGCGAAGTCT
+
8:8>5;<>CCDDC@@@B@>>@@CBB?B>@:=<<<<<0505<<>?@C???<?<????@@@A2A>ABBBA@>@:9:,9=;;;;:':B@EACCC;CCC?ABGDCCCBC@C@BB@BCC@CBCCBBBCDCCCBBB@@<@A@@<@BAACBBB@C@CBB?B@@@ACCC@CAA@CB@DD@CAA>ABBBB=BB?<99::9(9@=ACCBC??@B=B;>>@@=A=@@BBC?CB??@BD?A?BBB>BBB?BBCBBBBBBBCCAAACCDBBB?;::9:<<??9=289?>8:477
@ATNG8:05125:06405
GATGGTAGGTGCACATGAGTGTATCCAGAAGATCAGGAACTCTAGAAGAATTCAGATTTTTAACACGAGAGTAAACGTAAAAAGAAGGTTTTACAAGACTCACGTTAACAATATTGCAGCAGTACGCACACAATCGAAGCGCAGTAAGGATGGCTAGTGTAACTAGCAAGAATACCACGAAAGCAAGAAAAAGAAGTACGCTATTAACTATTAACGTACCTGTCTCTTCGAAACGAATGAGTACTGCGTCTCACTCTCGCCTACCATCGTAATTGCGAAGTCT
+
BCCE@CCB?BCCCCCCCDCCCCBBC@CBB>BBCCCC@C>ACCDDBB?BB?A?AA?>>?@@0@?BBBBBFBDCCC=BB;;:::*:E?E>BBB<BCC@CCCBBBABA@C@CC@CCC?AAABBCCBBBCCCCBBB@CA@@>@BBABBAA=B>B@@=@BBBBCBB?BCCCBC?AA?ACC?AABBD>C?><>BBBB3BB?BBBBCBAAB795:A>=:>;>@CCC@CC@AADB@B@@A;@CD>@@CBBBB99:@A@@@@@@CBBBD@CCC?B@??BB@C?CB@A=A;;;
@ATNG8:05126:06435
GATGGTAGACATATCGTACTCTCTGTACTCATTCGTTTCGGAAGAGACAGGTACGTTAATAGTTAATAGCGTACTTCTTTTTCTTGCTTTCGTGGTATTCTTGCTAGTTACACTAGCCATCCTTACTGCGCTTCGATTGTGTGCGTACTGCTGCAATATTGTTAACGTGAGTCTTGTAAAACCTTCTTTTTACGTTTACTCTCGTGTTAAAAATCTGAATTCTTCTAGAGTTCCTGATCTTCTGGGTGCGCTACAGTCTCCTACATCGTAATTGCGAAGTCT
+
BCCE?AABCDEEDBCCCBBBC;99B=ABCB;;6;@@A=AB@C@BBBCCCC?CDCCC?CABAAC>C@A@@BBBA:?698999.:>9?:9:(33336:::7@B@???BBB@CBBBA???8=<<:=:>A??;;:@<?@@D=@@>?@@C@888@AA;;;8==><@A=B8;;??>>::95877AA2=9;598899)7;::917=>:8:C@==8==></:;;88087==8>>???AB<@<???@A@;>?>>9>>>@@@???>>>??;?@@AA>>>@<?6<<>>:>A==
@ATNG8:05132:06449
GATGGTAGTAGTACACTAGTCATACCAGAAGATCAGGAACTCTAGAAGAATTCAGATTTTTTAACACGAGAGTAAACGTAAAAAAGAAAGGTTTTTACAAGTCTCACGTTAACAATATTGCAGCAGTACGCACACAATCGAAGCGCAGTAAGGATGGCTAGTGTAACTAGCAAGAAATACCACGAAAAGCAAGAAAAAAGAAGTACGCTATTAAACTATTAACGTACCTGTCTCTTCCGAAACGAATGAGTACACATCGTCGTGTCGTGCTACCATCGTAATTGCGAAGTCT
+
@BAA@CCDEBBCCBB@?CCCJCAA@>BBB?AB000@+0+0>>/96>:?=8@>9;:?=>=>='><?C=><<<?=?<68845599:%9;;,0)0<7<'>//)/<<:;@@CD>B>@@<@@@=AECCCCDDCBBBBBCAA=?B::5;???@AAB?C@CCC@AA@BBBBB?CAA@?>;9:9+9:92889898*8<96//0/0/$//(.376:7:79/55(5:56/5+26<33-39998//)-)---(---(-::8::=CBBB?88=CB?BBB??@BCC?CAAABB981:B::49@??
@ATNG8:05139:06422
GATGGTAGTGTGTTTCTGAGAGTAGTACTCATTCGTTTCGGAAGAGACAGGTACGTTAATAGTTAATAGCGTACTTCTTTTTCTTGCTTTCGTGGTATTCTTGCTAGTTACACTAGCCATCCTTACTGCGCTTCGATTGTGTGCGTACTGCTGCAATATTGTTAACGTGAGTCTTGTAAAACCTTCTTTTTACGTTTACTCTCGTGTTAAAAATCTGAATTCTTCTAGAGTTCCTGATCTTCTGGGTCTCTCTCTCACGCACTACCATCGTAATTGCGAAGTCT
+
::8?7;=BCBBCCC=CCBBBBBB<BDBBBCBB=@@@>6@A;@=@ECCCCC@BBBBB@D::;CC@B@BCBABBBBC?CCGGG2CB@CAA@;@@@@>BBB?BC99:9A??;?AAAACBB>=>A<@=@@@::;:;;????<@@@A>>>;;;AA?@;;;=@>>;>>;><ABA;;;A>>:=ACDD5=6<477778(7===;5=:9;;;=>@@;=@@@,=///;161;?;?@AAA@@<A=B>>;;;5;;==5=?>?>;;;>?@@BBA====8=;;::=8=8===<9::77
@ATNG8:05107:06462
GATGGTAGGCGAGAGTGAGACGCAGTACTCATTCGTTTCGGAAGAGACAGGTACGTTAATAGTTAATAGCGTACTTCTTTTTCTTGCTTTCGTGGTATTCTTGCTAGTTACACTAGCCATCCTTACTGCGCTTCGATTGTGTGCGTACTGCTGCAATATTGTTAACGTGAGTCTTGTAAAACCTTCTTTTTACGTTTACTCTCGTGTTAAAAATCTGAATTCTTCTAGAGTTCCTGATCTTCTGGGTGCGCTACAGTCTCTCACATCGTAATTGCGAAGTCT
+
CCCB?BCB?BAAABBBCCCC@AACCCCCCCBB@BECC=CC@D?CCCCBBB@BBBCC?B@BCBB?A@BBAABBCCC?CCCCC3CC?BBBB9BBBB???A?BF;==BBBB?BBBB@@AB@B??=D;AA@==;:;=A>>=:=B@@???AA??>A???@<>==8<<8<;?AAAAAAAA=B>>>=5=:>9;;::9+:A;;<5<:::=>C@@>=ACDD/A===@=B=AA=B???;;;<?<?@?@@A:=?AD;666??AA@@???????BA??=?AA=C<<<8=7==//
@ATNG8:05115:06464
GATGGTAGCTCACGTACGTCACACGTACTCATTCGTTTCGGAAGAGACAGGTACGTTAATAGTTAATAGCGTACTTCTTTTTCTTGCTTTCGTGGTATTCTTGCTAGTTACACTAGCCATCCTTACTGCGCTTCGATTGTGTGCGTACTGCCGCAATATTGTTAACGTGAGTCTTGTAAAACCTTCTTTTTACGTTTACTCTCGTGTTAAAAATCTTGAATTCTTTCTAGAGTTCCTGATCTTCTGGTAGAGCGTGCATATATCTACCATCGTAATTGCGAAGTAT
+
88/0)4444456565@<<<B966BBA@BB:99=@@BB?CDBH@BBBBBDCACCDCC7;4;::=3>8@?@<=CCCC?BBBBB3AA=@::92=>984940*0>;/0/9991:;9373887===66262227777:?AAA7::>767>A<999:6<9<9=8837A<>=65/..3337.33333)3(.(..777(..58808::9555555+2222$255/584=4565,5799///*/6=;;;//*/66/69777::999::7555777=:7/////)/59733,//..
@ATNG8:05120:06497
GATGGTAGCACACGAGATCTCATCGTACTCATTCGTTTCGGAAGAGACAGGTACGTTAATAGTTAATAGCATACTTCTTTTTCTTGCTTTCGTGGTATTCTTGCTAGTTACACTAGCCATCCTTACTGCGCTTCGATTGTGTGCGTACTGCTGCAATATTGTTAACGTGAGTCTTGTAAAACCTTCTTTTTACGTTTACTCTCGTGTTAAAAATCTGAATTCTTCTAGAGTTCCTGATCTTCTGGTGTCTGATCTGTATCACTACCATCGTAATTGCGAAGTCT
+
CABB?BCCBBAB@A@@CJLCCB=>CC?CCCBB@@AAH?CJAH@ECBBEDEABBBBC?B@CBCB@C@BCCCBABBBA@@@@@2?C;@@@B>BCCC@CCB???<:::A::49AA@BCBB?BBB?C?BB@BA?>?=BA>=:>AA>>>?>>>??@>>>?;:;;<??=A=@;;;>>>=<8999>=1=3:198:::+:>===4<==;;;?;;;<ADDD/?;;;B<?<?@<AB>>?>><@<????==8=>>;??:;;>>>@@@@??@@????;?@:::A<@<?@@@<A>>=
@ATNG8:05125:06487
GATGGTAGCGCGACGAGCGTAGACCCAGAAGATCAGGAACTCTAGAAGAATTCAGATTTTTAACACGAGAGTAAACGTAAAAAGAAGGTTTTACAAGACTCACGTTAACAATATTGCAGCAGTACGCACACAATCGAAGCGCAGTAAGGATGGCTAGTGTAACTAGCAAGAATACCACGAAAAGCAAGAAAAAAGAAGTACGCTATTAACTATTAACGTACCTGTCTCTTCCGAAACGAATGAGTACAGAGAGTACGATATGTCTACCATCGTAATTGCGAAGTCT
+
=?4;55<<@A@@?BCC6:9CCCCCC>CJEFCDA@@@@B>BDCBBBB?CB?B?AA>99:99)9?BBBCCBAACCC>??@DEFE5;;:;?CEE=GIC@CJCCCECAA?A@CC@BBB@BBBCCCFCCCCBBBBA@<@?@A?BAA?@@??<A@BBB@BBCCCEDB@@@@DBA@::48=71793333&3995;<<<==&9733>87;7<A?3552:AA4>:=?DAB?CCAABBB?A?BBB<BAA?BAAABCAAACCB@BBBBBBBBB?>>>@<>>>>AA=B8;<??;?@>>
@ATNG8:05129:06458
GATGGTAGCTCACGTACGTCACACGTACTCATTCGTTTCGGAAGAGACAGGTACGTTAATAGTTAATAGCGTACTTCTTTTTCTTGCTTTCGTGGTATTCTTGCTAGTTACACTAGCCATCCTTACTGCGCTTCGATTGTGTGCGTACTGCTGCAATATTGTTAACGTGAGTCTTGTAAAACCTTCTTTTTACGTTTACTCTCGTGTTAAAAATCTGAATTCTTCTAGAGTTCCTGATCTTCTGGTATGACTAGTGTACTACTACCATCGTAATTGCGAAGTCTT
+
@AAHAD??@@:A>>>@;;;@CBCBCCDBBB@A?:;;E>CB?C@;;;CBBB?BBDHHAC?A@BDAD@CBBBBAAAB?BBBBC3BB@CBBB9B>==9B>>:>A>?AAAAA59:CAAABB?CBC?A<>>>>=::;8<889:>889@@@@B>>>@@B@@<;;;=;;7;;@@@;;;>;;577<<<,<8>7;;DDD/=>@CB3;7:655:=<=8;;;;*8////)/3;=;>>>A<<=16.6>:<<>68:A<===?>;;;=======;;;@@<@BBB>>;>:>87889787.
@ATNG8:05134:06486
GATGGTAGAGTATCATGTGTATCTCCAGAAGATCAGGAACTCTAGAAGAATTCAGATTTTTAACACGAGAGTAAACGTAAAAAGAAGGTTTTACAAGACTCACGTTAACAATATTGCAGCAGTACGCACACAATCGAAGCGCAGTAAGGATGGCTAGTGTAACTAGCAAGAATACCACGAAAGCAAGAAAAAGAAGTACGCTATTAACTATTAACGTACCTGTCTCTTCCGAAACGAATGAGTACTATAGACTATCTGAGACTACCATCGTTATTGCGAAGTCT
+
77//)//444===<<;;;;995550)///)/79:;<7:7;@AAC@@<@C6:6:ABCDFDD5CACCCCCDCCBBB:AA;;;;;*;A>@5:99&9@==>DDCBBA@@=@@BC@CCC@CCBBCBCBBBCBCBCCC@CBCB?@@BCCCBB?B?B;;:;CCEGBCB?BBCCCA=:94:AA8?????8>@@?BCFDF2>?>@BBCBBBDD9978??:.6/69AA@?BB;;<CD@C?BBB=AAA?@:::CCCBBBABCBABEBBBCCCCCBB?BBBBC@CD?CCBB@BBBB
@ATNG8:05142:06472
GATGGTAGTGCGTGAGAGAGAGACCCAGAAGATCAGGAACTCTAGAAGAATTCAGATTTTTAACACGAGAGTAAACGTAAAAAGAAGGTTTTACAAGACTCACGTTAACAATATTGCAGCAGTACGCACACAATCGAAGCGCAGTAAGGATGGCTAGTGTAACTAGCAAGAATACCACGAAAGCAAGAAAAAAGAAGTACGCTATTAAACTATTAACGTACCTGTCTCTTCCGAAACGAATGAGTACGAGAGAGCACACGTGTCTACCATCGTAATTGCGAAGTCT
+
>:;;5::;@ABBCCBBBCEGBC<<<4::<49@@@B@?C?A?;??:;;AA:<8=;333333$36898==<@A=B=9;A:::::'9?3=3=::+>9@=@;99@965;:C999?CBB?BACABBCCCBBBBCCAB<@::;6:@@ACCCB=@<@:945::::::<799::4845=7<B=7::88858==488;;<<&?A?AAAAA=<99-56(69==.6/5;9958<<:94446:8;<<5<<;58=CBBC>@ADFA??????@@ABA@@AA7987;:?<B>B>>:;=000
@ATNG8:05145:06487
GATGGTAGATATATGCACGCTCTACCAGAAGATCAGGAACTCTAGAAGAATTCAGATTTTTAACACGAGAGTAAACGTAAAAAGAAGGTTTTACAAGACTCACGTTAACAATATTGCAGCAGTACGCACACAATCGAAGCGCAGTAAGGATGGCTAGTGTAACTAGCAAGAATACCACGAAAGCAAGAAAAAGAAGTACGCTATTAACTATTAACGTACCTGTCTCTTCCGAAACGAATGAGTACACATCGTCGTGTCGTGCTACCATCGTAATTGCGAAGTCT
+
:<<A?BCBBBBBBBBBCCCCCBA@@?B@@;;@>@AA<@8@@?ACBB?AD=?=?BB?@AAA2@>BBB@@@CCCDD>BABBAA@,<;5::@DF7BBD@BBBEHGCAA?BAEDAGCB?BCGDMBBBBCCBB@@@EAEA@@?BBBBBBBB@B@BBB?CCCBCDCC@BBBDCB@BB?B??;??BAB=A@>;::999(9A<A@BBBCCAA7;7;>>=:>:>>BCB@CEBAACC@B?BBF@AAB?BBBBBBBBBBB???ADDA???999BBB?BDBAAA?E>BACC?BAAB
@ATNG8:05117:06548
GATGGTAGAGAGACTGTAGCGCACCCAGAAGATCAGGAACTCTAGAAGAATTCAGATTTTTAACACGAGAGTAAACGTAAAAAGAAGGTTTTACAAGACTCACGTTAACAATATTGCAGCAGTACGCACACAATCGAAGCGCAGTAAGGATGGCTAGTGTAACTAGCAAGAATACCACGAAAGCAAGAAAAAGAAGTACGCTATTAACTATTAACGTACCTGTCTCTTCCGAAACGAATGAGTACCTCTCAGACGCTCGTCCTACCATCGTAATTGCGAAGTCT
+
:<4;49==ABCCCDBCCDDECCCCD>CCC@CBABBB@C@BECBCBC?BB@B>BCBBBDDD2C?BBBBBBCCBBB>B@AAFFF5CC>A5;;:*:CC?ABCBBCC;;5;;;;5;AB>BBBBBDCCCCAABBBBC?CB@@=@AADCCBB=@=@;;6;@DBCBBC@AAABCC?AA?BBA7999AA;???@BBKKF1??>A?>=>?BAA6;5;8881818=AAA?@@000?@9A=@@?8<77,3339;:;7<ACCAAAA>>>?>==;><<:=??ABB?B?BBBB?BBBA
@ATNG8:05125:06534
GATGGTAGCGAGCGAGTGTGTATACCAGAAGATCAGGAACTCTAGAAGAATTCAGATTTTTAACACGAGAGTAAACGTAAAAAGAAGGTTTTACAAGACTCACGTTAACAATATTGCAGCAGTACGCACACAATCGAAGCGCAGTAAGGATGGCTAGTGTAACTAGCAAGAATACCACGAAAGCAAGAAAAAGAAGTACGCTATTAACTATTAACGTACCTGTCTCTTCCGAAACGAATGAGTACGAGAGTCAGAGCAGAGCTACCATCGTAATTGCGAAGTCT
+
444406>>CCBBBBBBAA@CCCAAA=ACC:>==655057<;=<@AC?AA>A@CCECCCDC5A?ACCDCDDCCCC9B?:::::*;;595:99&:BA==CCCDCCCD@C?BC@CCC?BCBBBCCCBBBBBBBCC@BBBB>BBBA@BA@=A@CBB@BDCCDCCB@BCCCCC@AA>ABC<??A@@8@@@<@@@@@2AA?BBBBDBBBC@B=A@AA:?<?>BAA>AA;;;BB@C@CCC>CBB?DAACCDCCBAAADCBBAB@BBBB>>>B?BB>>>B?B@CDCB@BA@@
@ATNG8:05132:06548
GATGGTAGGCGTGTGAGAGTCTGCCCAGAAGATCAGGAACTCTAGAAGAATTCAGATTTTTAACACGAGAGTAAACGTAAAAAGAAGGTTTTACAAGACTCACGTTAACAATATTGCAGCAGTACGCACACAATCGAAGCGCAGTAAGGATGGCTAGTGTAACTAGCAAGAATACCACGAAAGCAAGAAAAAGAAGTACGCTATTAACTATTAACGTACCTGTCTCTTCCGAAACGAATGAGTACGATGAGATCTCGTGTGCTACCATCGTAATTGCGAAGTCT
+
@9;4.5::5:5955==AAA;99944)5=>:CCBCEC?C@BBCCAAB800)/)/9944444$47:;;<???CBAA9@???F@@00000:@??0@/007::>BBBBB?C=??;?A==A>>>@A???A:8;=>=C=@=>>;>>>???>><><@?B@BAAAA????BBBBBB?CF?CBB<??@AA:@@@;99999(9:39AA>B>>>?:=:=A@A<?<?=>>?<AAA@666<@<@AC:@AB?BBBA???@999AABAA>@???>=>BAD:>>BB>><>?BABB?@A::
@ATNG8:05139:06500
GATGGTAGGCGTGTGAGAGTCTGCCCAGAAGATCAGGAACTCTAGAAGAATTCATATTTTTAAACACTGAGAGTAAACGTAAAAAGAAAGGTTTTACAAGACTCACGTTAACAATATTGCAGCAGTACGCACACAATCGAAGCGCAGTAAAGGATGGCTAGTGTAACTAGCAAGAATACCACGAAAGCAAGAAAAAGAAGTACGCTATTAACTATTAACGTACCTGTCTCTTCCGAAACGAATGAGTAACAGAGAGTACGATATGTCTACCATCGTAATTGCGAAGTCT
+
BBBB?CCEAGAA@<>@BCA;55444)455.5<9<9?6>:>AAA>>@<>@;@?CB@@===='00(/<0//99:89:918:86666'///(/3888&//636678733386;6::6:75/5./.75558855559:>58:===;;;=<=888)89==A@BBBABBAA?B??=CD?AA<>?<7;;===.33;533333$593555A;;=@?5;189=>:?:===8808=>><;:69=<:91600,0:::.0,000:><<666>>??:88A>>>:=<>A<@<@28777/7<7;
@ATNG8:05098:06559
GATGGTAGCGCGACGAGCGTAGACCCAGAAGATCAGGAACTCTAGAAGAATTCAGATTTTTAACACGAGAGTAAACGTAAAAAGAAGGTTTTACAAGACTCACGTTAACAATATTGCAGCAGTACGCACACAATCGAAGCGCAGTAAGGATGGCTAGTGTAACTAGCAAGAATACCACGAAAGCAAGAAAAAGAAGTACGCTATTAACTATTAACGTACCTGTCTCTTCCGAAACGAATGAGTACGATGAGATCTCGTGTGCTACCATCGTAATTGCGAAGTCT
+
??;C@CCBABBBBBDCCCBBBDDDE=CCC?BBCCBB@B?CCCBACC@CC?C?AAAACCCC2C>A@ABBBCBAB?6?>>@@@@,;;59=CDF;EEFAHCCCLEC@@?A@BB?BAA=ABBBCCCDDDDCCBBBC@DC@@=@?@A@AAB>A?A@@?ACCDCCCC?BBBBCC?CC?CCC799BAB=A??<?CCCC2CC?A=<=AA@@@7;7;>>>6;7;?A??=???AABB?B?ABD>DBB?BCCBBCBAAACCBA>>;;;;;;=>=BB<BAB@AA:>:BCBB?B???
@ATNG8:05100:06566
GATGGTAGTGTGTCTCTGAGAGTAGTACTCATTCGTTTCGGAAGAGACAGGTACGTTAATAGTTAATAGCGTACTTCTTTTTCTTGCTTTCGTGGTATTCTTGCTAGTTACACTAGCCATCCTTACTGCGCTTCGATTGTGTGCGTACTGCTGCAATATTGTTAACGTGAGTCTTGTAAAACCTTCTTTTTACGTTTACTCTCGTGTTAAAAATCTGAATTCTTCTAGAGTTCCTGATCTTCTGGGTCTCTCTCTCACGCACTACCATCGTAATTGCGAAGTCT
+
A@CC@C>CBBCDBCBBBDDCCCABBBBBDBBB?BBAC>BB?B?ACECBBC@CBBBC@C@CCCC?B?BBBBDCCCC?BBBBB2CC@CBDG;;;BCAFFCBEE:;;@@;;7;BBCHCCDACCC@D?CB@@@@CB?BBBB?BBCCCBBCBDCCCCCCC@ABA@AA?B?CABBBEDDD>B;;;;.;>C>CCEGG5DBBAC9;<BCCCCBCC@CCDD5B@@@@;@=@AACDDAAAC=@=@BBEBB>A@BB;BBB@CCDDCCC@A@BBA@@<@AAACC?B>BBBB?B@@@
@ATNG8:05118:06592
GATGGTAGTATATCGCGTCGCTATCCAGAAGATCAGGAACTCTAGAAGAATTCAGATTTTTAACACGAGAGTAAACGTAAAAAGAAGGTTTTACAAGACTCACGTTAACAATATTGCAGCAGTACGCACACAATCGAAGCGCAGTAAGGATGGCTAGTGTAACTAGCAAGAATACCACGAAAGCAAGAAAAAGAAGTACGCTATTAACTATTAACGTACCTGTCTCTTCCGAAACGAATGAGTACGTGTGACGTACGTGAGCTACCATCGTAATTGCGAAGTCT
+
@@?A>BBCCBCCDCCDCCCCECDCG@BBD?BBCCBB?B=AACAACCADD@B>ABA;<;;;*;=?AAABCCDDDC=::;;BBB2CC@C@CDF;EAB?ACCABCBCD@C@CD@DCC?CCAABEFCCCCBBBCBB?ACCC@@??AABBB@E@CBB@BBAA::9@=?BBCBB?BB?BB=8==:::28887==>=C17958@A?@A@>><>;>>CD<>;>?BBC?BA@??@@<@=@AA8??B?BABABAB???BACABABBAAAA@@@BB>@=;>>C=C;BB@A><>::
@ATNG8:05126:06589
GATGGTAGCTCGCTGATGATATCTCCAGAAGATCAGGAACTCTAGAAGAATTCAGATTTTTAACACGAGAGTAAACGTAAAAAGAAGGTTTTACAAGACTCACGTTAACAATATTGCAGCAGTACGCACACAATCGAAGCGCAGTAAGGATGGCTAGTGTAACTAGCAAGAATACCACGAAAGCAAGAAAAAGAAGTACGCTATTAACTATTAACGTACCTGTCTCTTCCGAAACGAATGAGTACATAGATATACGTATAGCTTCCATCGTAATTGCGAAGTCT
+
A@@>7=<<<@@????CCAAC@969@7;?A7@BBD;;6;<@;99@@C=BB@C?BBB@@@@>.>5:9ABAA@@9::,:@;;::9'9=994;;;0;<<>BGCCCA@00+08;;;=?@9=BBCBCCCDCBBBBBA@=@AAA?BAABABAB?B?B@@=@BCBBC@C>000@?@=CC?BB=7<88;;3;88:=BDFF3BB<?>>>9988:;>188>=:>=;;@AA>AAABBBB>B===?7<<=000>?@BBCBBB>>:8:8<<<?@>=>595:7888A;?;<<?A=@@@@
@ATNG8:05127:06583
GTTGGTAGGAGACACGTCGCACACGTACTCATTCGTTTCGGAAGAGACAGGTACGTTAATAGTTAATAGCGTACTTCTTTTTCTTGCTTTCGTGGTATTCTTGCTAGTTACACTAGCCATCCTTACTGCGCTTCGATTGTGTGCGTACTGCTGCAATATTGTTAACGTGAGTCTTGTAAAACCTTCTTTTTACGTTTACTCTCGTGTTAAAAATCTGAATTCTTCTAGAGTTCCTGATCTTCTGGGCTGCGCTGATATGCGCTACCATCGTAATTGCGAAGTCT
+
;;543:<<?BBCCBBBCCCBCBBBBBBBBBBB<@ABB>CCACBCCCCCCD@CCCCC@B@BECC@C?BBBCCCB>B@CBCCC3CB@BBBC>BBCB?ABA>AB999ADBB?BBAABBBC>@AB>B?BB@CC@>><=@>>9>>;;8:;AA@@@AA@@@<AAA<@@;>;>@?AAACAA8<7888,8:>9:::::.:?@@A7;;;;;;???A<AAAA/A@@@C=C=@@<A>>>???:>:=BAAAB:999:1:///==9:>>@@@@@BD>>:>>>@@@<A<AA@@;ABDA
@ATNG8:05132:06559
GATGGTAGTATCTGCACACTCTGTCCAGAAGATCAGGAACTCTAGAAGAATTCAGATTTTTAACACGAGAGTAAACGTAAAAAGAAGGTTTTACAAGACTCACGTTAACAATATTGCAGCAGTACGCACACAATCGAAGCGCAGTAAGGATGGCTAGTGTAACTAGCAAGAATACCACGAAAGCAAGAAAAAGAAGTACGCTATTAACTATTAACGTACCTGTCTCTTCCGAAACGAATGAGTACACACTCTCATATGACACTACCATCGTAATTGCGAAGTCT
+
:::;7<?@?A@CBCBBCCBBB<<66.5=<8<BAAAC?C?BB@@@AB=AA>A?BB???@@@.@=@ABBBBCBA@@:ABBBCCC2:;8;5AAB9BCC?CCFCCBGBB@B@CC@CBB@BBCCDCCCDDCCBBBCC@CCA@<ACBBAA@@<A>BBB@BCCCCCCC?AABBBB>AA?AAA?BBBCC>A??<?BBBB3BC@B???CA@??<?:=>AA<A=AA@@@=?AABBBB?B>@AA<@CC<@?BBBBCBBBBCBB????>B@??@BCC?AAA?BB>B@BB?>9=?89
@ATNG8:05134:06584
GATGGTAGACACGTGTGCTCTCTCGTACTCATTCGTTTCGGAAGAGACAGGTACGTTAATAGTTAATAGCGTACTTCTTTTTCTTGCTTTCGTGGTATTCTTGCTAGTTACACTAGCCATCCTTACTGCGCTTCGATTGTGTGCGTACTGCTGCAATATTGTTAACGTGAGTCTTGTAAAACCTTCTTTTTACGTTTACTCTCGTGTTAAAAATCTGAATTCTTCTAGAGTTCCTGATCTTCTGGGATGTGTGCGCAGTGCCTACCATCGTAATTGCGAAGTCT
+
AABB?BDDDCCBBCCBBBCGCFCCCCDBBBAA?ACCC?CCAF@DCBCBDB?BBBBB?B@CBBC?C@CDCCCBBBB?A@@A@2@@?C>>?7?BBC?CBB>AC598?BCD@AABBABAA=AB@;A:??@@@@AA;>>??;<==?>>>AAAAAA@@@B====;??<A=B@??>>DDD=?@@@A6@=A:==BBC/A:66;)//////;::?8====.9>>>D;A<??:>>>@B@@;?=C@@A@A6//==6<///=@=A@@@??@A:=<=8=>>>>@=A;??@@<@@@A
@ATNG8:05139:06553
GATGGTAGGCGAGAGTGAGACGCAGTACTCATTCGTTTCGGAAGAGACAGGTACGTTAATAGTTAATAGCGTACTTCTTTTTCTTGCTTTCGTGGTATTCTTGCTAGTTACACTAGCCATCCTTACTGCGCTTCGATTGTGTGCGTACTGCTGCAATATTGTTAACGTGAGTCTTGTAAAACCTTCTTTTTACGTTTACTCTCGTGTTAAAAATCTGAATTCTTCTAGAGTTCCTGATCTTCTGGGTCTACGCTCGTCGCGCTACCATCGTAATTGCGAAGTCT
+
@@;;05<;7=:9:<>BABBBCABAEFFDEEAA?BCCD?DD@B@BA@@BCGADBBBB?B?BBBC@C@CBBBBB@>?8@@AAA2@C?BBCC<BBFC????;99399=>>?<ACCECCBB?AA><@;===???==:=>>>7;:@=<=;:;=>ABBEBB;==>=AA7;7;?A888=<=8;;<;;*7-5-5999;*9<;<9596:97;;:77-5565'2;8574959;6;///899)5.5>;<AA:=>>>9>@@A>>>>;;;===>>>?@=AA@@?A5;4;;=<8;;76
@ATNG8:05142:06564
GATGGTAGCTCTGCTCTGACTCTCGTACTCATTCGTTTCGGAAGTGACAGGTACGTTAATAGTTAATAGCGTACTTCTTTTTCTTGCTTTCGTGGTATTCTTGCTAGTTACACTAGCCATCCTTACTGCGCTTCGATTGTGTGCGTACTGCTGCAATATTGTTAACGTGAGTCTTGTAAACCTTCTTTTTACGTTTACTCTCGTGTTAAAAATCTGAATTCTTCTAGAGTTCCTGATCTTCTGGGCTGCGCTGATATGCGCTACCATCGTAATTGCGAAGTCT
+
AB@?=ABBBBCBABBCCCFCCCCBCBCBCCBB?A:;;6;B?C?BBCCCCC@CCCCC?A?ADDE@DABBBBCCCCC?AAA@?0@@;@@@@:@ABB?BBC@CD@@@ABAA>BDCBBBCC@CCC@B?BEDDCBBB?BBCC>BBCBCCCCCBBBCCCCC@ABB@CC?A?ACDDCCBCB>C;;;0;>B>;;;;;*;ACCC>CCDBCBCCDB?ABAB2BAABB?B?BB@CCDCCBC@B?BBBBAA;>9:;/;@@@BBCBCCC;;;CCCCD?BBEDAA?A7<;BB?BBBB
@ATNG8:05142:06579
GATGGTAGCTCTGCTCTGACTCTCGTACTCATTCGTTTCGGAAGAGACAGGTACGTTAATAGTTAATGGCGTACTTCTTTTTCTTGCTTTCGTGGTATTCTTGCTAGTTACACTAGCCATCCTTACTGCGCTTCGATTGTGTGCGTACTGCTGCAATATTGTTAACGTGAGTCTTGTAAAACCTTCTTTTTACGTTTACTCTCGTGTTAAAAATCTGAATTCTTCTAGAGTTCCTGATCTTCTGGGTCTACGCTCGTCGCGCTACCATCGTAATTGCGAAGTCT
+
7700)/9999:>;;9@@>>@BBA666==555>79954)4:.506<<<>>>6;;6655:7555939.55499556<7<=>>>+=<75555)9995495529949@@B<?;?000//876:::58399999///)/77959;;5///////7778//+5:<7:94949366=977;)/////&/4:455555$5///:,//:<<:<:44.4444$44444048<<255:3444046333543-3355)49444<<:4533/////9;6::<=>>:>;@666296;;
@ATNG8:05098:06603
GATGGTAGAGAGACTGTAGCGCACCCAGAAGATCAGGAACTCTAGAAGAATTCAGATTTTTAACACGAGAGTAAACGTAAAAAGAAGGTTTTACATGACTCACGTTAACAATATTGCAGCAGTACGCACACAATCGAAGCGCAGTAAGGATGGCTAGTGTAACTAGCAAGAATACCACGAAAGCAAGAAAAAGAAGTACGCTATTAACTATTAACGTACCTGTCTCTTCCGAAACGAATGTGTACTATGTAGAGCTCTATACTACCATCGTAATTGCGAAGTCT
+
CA??>ACBAB@AACCCCCCHCCCCD>AAB@BCBB@A?@@CCCAAAC@CC?B@BBCBBCCC3C@DBABBBAB???:?BBDIGG2BB@B7;;;6;CCCECCCDCCBC@D@CCACCC@CCCBCCCCBCBDCCCCC?CCBB>BBAAA?AB<@<@BB@BCBBBBAA?ADCCCB?BB@>>??BABBA;A??9?AAAB3?E=A888ABB:;7;=BA@@<@=@CC@@?ABCBCCC>A>ABB=????AAABC???BBBCBDCBB?AA>>>;<;A<AA@@@?<?9AAAB>B:::
@ATNG8:05100:06606
GATGGTAGATATATGCACGCTCTACCAGAAGATCAGGAACTCTAGAAGAATTCAGATTTTTAACACGAGAGTAAACGTAAAAAGAAGGTTTTACAAGACTCACGTTAACAATATTGCAGCAGTACGCACACAATCGAAGCGCAGTAAGGATGGCTAGTGTAACTAGCAAGAATACCACGAAAGCAAGAAAAAGAAGTACGCTATTAACTATTAACGTACCTGTCTCTTCCGAAACTAATGAGTACATAGATATACGTATAGCTACCATCGTAATTGCGAAGTCT
+
>>>C@CCCCBBBBBBCCCCDCCDCC>@AA@BBBB@@=@@@@@:;:D@CC@D@:;:BCEFD2A?BCC:99@A999,9@;<;;:';C?C?DCC;CBB?AAFCCCCBB>B@BB?CDD?BBBBCBBCCCCBBBCCC@CD@A>ABBBCCCC=?=@AA?ABCFCCCC?AAACCC?CC@CBB:::CFF>AA@>AAAAA/AC?ABBBBB@BA:>:?ABB7;7;ACBB@CC@??BCAC?ACD>C>><>BBBBBBBBACCCCA@@AAA@@>>>??<?A==>A=B:>=@@=A888
@ATNG8:05100:06607
GATGGTAGGAGACACGTCGCACACGTACTCATTCGTTTCGGAGAGACAGGTACGTTAATAGTTAATAGCGTACTTCTTTTTCTTGCTTTCGTGGTATTCTTGCTAGTTACACTAGCCATCCTTACTGCGCTTCGATTGTGTGCGTACTGCTGCAATATTGTTTAACGTGAGTCTTGTAAAACCTTCTTTTTACGTTTACTCTCGTGTTAAAAATCTGAATTCTTCTAGAGTTCCTGATCTTTCTGGTGTCTGATCTTGTATCACTACCATCGTAATTGCGAAGTCT
+
<AAA@AAA@@ABBAB;999::95;9:99;=59./0//)/7)//7799;;7<@B;<7:2:9:=8<055:998448288888$33,3388/783808=?>::39:>=;?:??;>>9:9==75.53;::58569;;:;;<??@88:98888886655(/.63///'5.7:9552899277::?2?:>698888(8<<=@8===686::75.5669(9;<<>6<89:59;65///6=6::>>888-8;:7<===A/////*/<:;?A@>77295589959)//..4...<
@ATNG8:05111:06630
GATGGTAGGCGACATACATACGCGCCAGAAGATCAGGAACTCTAGAAGAATTCAGATTTTTAACACGAGAGTAAACGTAAAAAGAAGGTTTTACAAGACTCACGTTAACAATATTGCAGCAGTACGCACACAATCGAAGCGCAGTAAGGATGGCTAGTGTAACTAGCAAGAATACCACGAAAGCAAGAAAAAGAAGTACGCTATTAACTATTAACGTACCTGTCTCTTCCGAAACGAATGAGTACGATGAGATCTCGTGTGCTACCATCGTAATTGCGAAGTCT
+
>5557=>>ACA@@CBBBBACA@@@B?BCC?CBAAAB?B?B@@?@AB?@@=A???@:;;;;*;=BBCBABCCCCD;?A;;:::*;?>@;@>>4?A?7<CCCCEDCC>B>@@<@AA@ABBCCBBBCDFDBCCCC@CCCC?A@BBBAAC=A=A9:6;AABBBDB@BBBCGD?DD?BBC>@@BCB=???=====?.?@=A?????CBCAD<??AB<?;?ACCC@CCAAABC<@;?@?9?@@=ABBBBCDCBDBAABBBABABB>>?>@@<@A@@BB?B>BACC?BC::
@ATNG8:05115:06638
GATGGTAGTGTCATATGAGAGTGTGTACTCATTCGTTTCGGAAGAGACAGGTACGTTAATAGTTAATAGCGTACTTCTTTTTCTTTGCTTTCGTGGTATTCTTGCTAGTTACACTAGCCATCCTTACTGCGCTTCGATTGTGTGCGTACTGCTGCAATATTGTTAACGTGAGTCTTGTAAAACCTTCTTTTTACGTTTACTCTCGTGTTAAAAATCTGAATTCTTCTAGAGTTCCTGATCTTCTGGGCAGACTCTCACACGCCTACCATCGTTCTCCTTAAGTCT
+
?;AA>ACBBBCCCBBBCCCCCCCCCCCCBD;;5<;<:,9=398=AAC@AA?BCE9;:9:CBBB?C@CCCCD;;:D=>====(444)489;0::@@=AA@=@C69;BBBEACCCCCCBB@BCC@C@GCBBC;;;@BBBB@CCCBBAFDBBBBBCA@@=@AC?BC@C?BCB@@@A@A>A;;;;.;@C>;;;;;*;AA@C=AABBBAACCB5;;;;*;;;;A6;5;B=@BBCCBB?B@B@@@BC>A@A@;@A@CB;;;CDCCBCF@B;;8;BBAC?BBB@B?B@D@AA
@ATNG8:05126:06619
GATGGTAGTGCGTGAGAGAGAGACCCAGAAGATCTGGAACTCTAGAAGAATTCAGATTTTTAACACGAGAGTAAACGTAAAAAGAAGGTTTTACAAGACTCACGTTAACAATATTGCAGCAGTACGCACACAATCGAAGCGCAGTAAGGATGGCTAGTGTAACTAGCAAGAATACCACGAAAGCAAGAAAAAGAAGTACGCTATTAACTATTAACGTACCTGTCTCTTCCGAAACGAATGAGTACTACTCTCAGAGACACACTACCATCGTAATTGCGAAGTCT
+
<<00-4::9ABAAB@A@BGGCCBCC?CBB?CFCBBA@C@BBBCCAA?AA>A>AAAAADDD3D=AAAABFBBABD>CCBBBBB1:;8;AHDH;ECC@BBCCBCCCD@C@@@?@BB@DCBCCCBDCDCCCBBBC?BA::6;AA@AA@?=A?BBE@BBBACCAB>ABBBCC@BA?BCE?BA@@@<>@?=?????1?C=AAAABCB@@7;8;>AE=B=CABBA?AD:::?@;@<?BB>BCD@BBBBBBBCABBCAAAC>??BBAAA@>><>??A@A=A=CCBC?BB??
@ATNG8:05129:06613
GATGGTAGTGTCATATGAGAGTGTGTACTCATTCGTTTCGGAAGAGACAGGTACGTTAATAGTTAATAGCGTACTTCTTTTTCTTGCTTTCGTGGTATTCTTGCTAGTTACACTAGCCATCCTTACTGCGCTTCGATTGTGTGCGTACTGCTGCAATATTGTTAACGTGAGTCTTGTAAAACCTTCTTTTTACGTTTACTCTCGTGTTAAAAATCTGAATTCTTCTAGAGTTCCTGATCTTCTGGAGATATCATCAGCGAGCTACCATCGTAATTGCGAAGTCT
+
BBBB@BCBCBBBBGCCDDDDDECCCCEBBB:97:AAB=CB?B@DBCDDDF@BBBCCAE@FGGC?A?ACCHDDDCC@BBCDC5CC@BBBE?CBCB?DCB@AA7;;;CDCBCGFFGCBB@BCFFD@CCCCCCCB?BDDD?BBCCCCAAACCCCBB9:9:AB@CC@C@B@@@AAA@@<ABCAB7B=@?BCMIE2BBCCC>CCCCCCCAAA5;;;;*;;;BB@BADD?BBCDBBB>@>ABBCDC?CCD@CECBBBDDCCBBBECBBDAA<@@??;:8;<@@;;:;BBB
@ATNG8:05133:06619
GATGGTAGCACACGAGATCTCATCGTACTCATTCGTTTCGGAAGAGACAGGTACGTTAATAGTTAATAGCGTACTTCTTTTTCTTGCTTTCGTGGTATTCTTGCTAGTTACACTAGCCATCCTTACTGCGCTTCGATTGTGTGCGTACTGCTGCAATATTGTTAACGTGAGTCTTGTAAAACCTTCTTTTTACGTTTACTCTCGTGTTAAAATCTGAATTCTTCTAGAGTTCCTGATCTTCTGGGCAGACTCTCACACGCCTACCATCGTAACTTGCGAAAGTCT
+
;;:?00/<40/;/0//9:<CCECCB@ABCDCD@CCCC=BB?C@BDHBDBC@CDCCC@B?BBBB?B?BAA>DDDBA=899:9'885;<>=6<<>>;BBB>BB78:BBAA>AA@@:99A>ABB@D>AABBBB??<?>>>188====898>?@A766B8;8A;AB<A<::;@AD:::;:66:;-;*/-/;;9;+76666(//5//-9///(/..&.566628599488897763925558:<4::?C:>996///666;<<9505::6://-69)///53///(////
@ATNG8:05145:06602
GATGGTAGTGATACAGATCAGACACCAGAAGATCAGGAACTCTAGAAGAATTCAGATTTTTAACACGAGAGTAAACGTAAAAAGAAGGTTTTACAAGACTCACGTTAACAATATTGCAGCAGTACGCACACAATCGAAGCGCAGTAAGGATGGCTAGTGTAACTAGCAAGAATACCACGAAAGCAAGAAAAAGAAGTACGCTATTAACTATTAACGTACCTGTCTCTTCCGAAACGAATGAGTACGTGTGCGACGTGTCTCCTACCATCGTAATTGCGAAGTCT
+
BCCC@CBBBBBBCCCCCCCCBBCCC@CCC?BBBBBB@CADDCCCCB?BB>B>?>?99999):4@@BBEDBCAAB=??:::::*;A=?5:9949CA@BCCCCCCBC@D@CC@DBB?BBBCCCCCAAADCCCBC?CCBB>A@A@A@AB<?=?BB?BCCCCBCBACCABBF@>><?BB=BABAA;<<<999:::(9@<A99:BBB>><><?>?@:=9=?BAB?BCCCBBB@C@BBA<BCC?AAACBBBBBBAAACBB@BB???@=@BB>B;;;BB?A=AAAA>A:::
@ATNG8:05159:06436
GATGGTAGAGTATCATGTGTATCTCCAGAAGATCAGGAACTCTAGAAGAATTCAGATTTTTAACACGAGAGTAAACGTAAAAAGAAGGTTTTACAAGACTCACGTTAACAATATTGCAGCAGTACGCACACAATCGAAGCGCAGTAAGGATGGCTAGTGTAACTAGCAAGAATACCACGAAAGCAAGAAAAAGAAGTACGCTATTAACTATTAACGTACCTGTCTCTTCCGAAACGAATGAGTACACATCGTCGTGTCGTGCTACCATCGTAATTGCGAAGTCT
+
995@9BBHDCBBCBBBCFFCCAA@B<@@B?BCCCCC?B?BBEEC@@<@B=B>AABBBCCC5C@BBBBBCCCDDF<CC:;;;;*;@>@?CDD2CDC@D@AABDC@@>@@BB?BBB>AABBBBCDCCCCCCCCB@CCBB?BAAABBBB?C@CBB?BDDDDCCC?AACBBB=AB@BAA>A???D>AAA=?????1?C?BAAAB@@@B>A>BBAA<A=AACBB@BBBCCBC@DA@@@;@BB?BBBBCCBAACCCBBBBCAAABAAACCB@BBBBBB?B?BBBB@BBBB
@ATNG8:05169:06430
GATGGTAGCATCATGCATATCTCACCAGAAGATCAGGAACTCTAGAAGAATTCAGATTTTTAACACGAGAGTAAACGTAAAAAGAAGGTTTTACAAGACTCACGTTAACAATATTGCAGCAGTACGCACACAATCGAAGCGCAGTAAGGATGGCTAGTGTAACTAGCAAGAATACCACGAAAGCAAGAAAAAGAAGTACGCTATTAACTATTAACGTACCTGTCTCTTCCGAAACGAATGAGTACTATGTAGAGCTCTATACTACCATCGTAATTGCGAAGTCT
+
:>:C7<ADCBACC;96>AB@BBAAA969?96;9CBA>B?@0////:1776:645554<;<$403888??A99883;=ACCCC1A?=>5;:9&9@<25966>?@?>:C@CC>@AB@BDBCABAAACCHBBBCC@CA@@?@CCDCBBA?E@CA@=@@@@AAAA=@?AB?@=?B<??B?B@B@@8>>?=ABEDF3AB?BEBBBB@@A=B189;;5;9<<A@@=@CBBBBBAEABBB=AAA@CBBABAC???BD???>;888>>>==>>:==@@@@=A=CBBA=@??>
@ATNG8:05173:06431
GATGGTAGCATCATGCATATCTCACCAGAAGATCAGGAACTCTAGAAGAATTCAGATTTTTAACACGAGAGTAAACGTAAAAAGAAGGTTTTACAAGACTCACGTTAACAATATTGCAGCAGTACGCACACAATCGAAGCGCAGTAAGGATGGCTAGTGTAACTAGCAAGAATACCACGAAAGCAAGAAAAAGAAGTACGCTATTAACTATTAACGTACCTGTCTCTTCCGAAACGAATGAGTCGAGAGTCAGAGCAGAGCTACCATCGTAATTGCGAAGTCT
+
;>>B>BAABBABB9;;CBBBCCCCC@CCC@BBBCCC@C?BCEEA@A@CE?C?BCCCECCC1C9B@BBBCBBBC@8@?99999$9:::4555&5<<9=BBCGCCDC@B>AA>BCCACCAABCCDCAAABACCC?CCA@>@BBCCCCC?EAC@@>AEDCCCBB?CCCCCC@BB????>BBBBC=A@@;99999(:@;???AB@>>A5;5;==<:>;==ABD?BAAAABB?B@BBB=A9949??BBBBCCBBBBCCAA???@AAAAA?BABCCB?B@FDBC=@@@@
@ATNG8:05185:06426
GATGGTAGAGTACAGTGTAGTAGACCAGAAGATCAGGAACTCTAGAAGAATTCAGAATTTTTAACATCGAGAGTAAACGTAAAAAGAAGGTTTTACAAGACTCACGTTAACAATATTGCAGCAGTACGCACACAATCGAAGCGCAGTAAGGATGGCTAGTGTAACTAGCAAGAATACCACGAAAGCAAGAAAAAGAAGTACGCTATTAACTATTAACGTACCTGTCTCTTCCGAAACGAATGAGTACTATAGACTATCTGAGACTACCATCGTAATTGCGAAGTCT
+
::5<7=A?;;==?666==>>><<A?266>:>BC;;9=A=ABB;;5C;?><>:::0/)/>>>0;6:///99333;;;18833333$38,3,333&339,3333366--(-(-5398826889@@@@CCCCBCCBB=@B;;69@@?ACBB@D@CBB@BBBBDAAB?BBABAB?BB?BB<6??<;;377758899:(9A8==????>>@:>:>@AA<?<??A??<?@:::??@C>BBC:>?E@999BCABBBBBA>??>>AAAA??=B??<A>>=CC@C?ABBB>AAAA
@ATNG8:05186:06402
GATGGTAGCGCACACATAGATACAGTACTCATTCGTTTCGGAAGAGACAGGTACGTTAATAGTTAATAGCGTACTTCTTTTTCTTGCTTTCGTGGTATTCTTGCTAGTTACACTAGCCATCCTTACTGCGCTTCGATTGTGTGCGTACTGCTGCAATATTGTTAACGTGAGTCTTGTAAAACCTTCTTTTTACGTTTACTCTCGTGTTAAAAATCTGAATTCTTCTAGAGTTCCTGATCTTCTGGACAGAGTGTGCAGATACTACCATCGTAATTGCGAAGTCT
+
B@;;55<45;A@BBBBCCCABACCCBBBCC@@=@BBB>DD@E?BBCCCBB>BCCB=9=8===B@DADDDBCBCCC@BBBBA2<;7;ABA=B@AA@CAB?AG@BBBB@A?ABBBCCCD?BBB@C@CCBBBCBC@CCCC?CCCCCCBBBBBBAAA??;@AA=BC@C@ECBBBCECC@BCCEE;E@E>BBFFE3CCCCF>CBBCCBBBBA>AABA0A@ABC@C@@@?ABBBBBC@C@CBBCBB>BAB?BBCCBAACBB@@AAABBBBB?BCA@ACAC=BBCB>BC;;
@ATNG8:05190:06407
GATGGTAGGTGCACATGAGTGTATCCAGAAGATCAGGAACTCTAGAAGAATTCAGATTTTTAACACGAGAGTAAACGTAAAAAGAAGGTTTTACAAGACTCACGTTAACAATATTGCAGCAGTACGCACACAATCGAAGCGCAGTAAGGATGGCTAGTGTAACTAGCAAGAATACCACGAAAGCAAGAAAAAGAAGTACGCTATTAACTATTAACGTACCTGTCTCTTCCGAAACGAATGAGTACTGCGTCTCACTCTCGCCTACCATCGTAATTGCGAAGTCT
+
@@;A:>DC@CBDBCCCDBCCFEFCD@BCCADBBBBC?B@BCCDBBB?BB>B?A;;;;;;;*;>CBCDCBB@>??.9555959$9<<>7<<<0<==5;?996<<<??C@AB>ABB=??@@;;90==///7;//,5>::7@?<?ABBC@CACCB?BCC;:;99:>>998A>AA<>==)////9368:6@BBBB1@@=<8<<<88;;0845785,2.2=>>:6..---68)505<<2<5404:444;99;<@AABBBA@999==:=9945;;?DE:B9BABD<@?A@
@ATNG8:05191:06431
GATGGTAGCTCTGCTCTGACTCTCGTACTCATTCGTTTCGGAAGAGACAGGTACGTTAATAGTTAATAGCGTACTTCTTTTTCTTGCTTTCGTGGTATTCTTGCTAGTTACACTAGCCATCCTTACTGCGCTTCGATTGTGTGCGTACTGCTGCAATATTGTTAACGTGAGTCTTGTAAAACCTTCTTTTTACGTTTACTCTCGTGTTAAAAATCTGAATTCTTCTAGAGTTCCTGATCTTCTGGTGTCGTCTATCATGTACTACCATCGTAATTGCGAAGTCT
+
>::>5:<ABBB@@@@CEBBBBAABCCCCCA;::;CCD?BB@D@BBBBCCC@CCCCH@B@BDLE@C@CGCCCCDGD?;;;;;*;?;@;;;/;?AA<A@B?=E@CC;;;BACCDCBBBD>@@B@B?CABB@@@@@BBBC>AABCCCBCB@@@A@@@B?BDCACC@C?BCBBCJCCB>C<;;;-;=B>;;;;;*;CBBC>DBBBCDBBA?49:9:':?@AA=A=AA=@BBBCCF?C?CAAB@@=@BD@A@@@B@@@DA@ABBBCCCED@CCC@BA@B?CCBC@BBBB
@ATNG8:05150:06464
GATGGTAGGACGAGCGTCTGAGAGGTACTCATTCGTTTCGGAAGAGACAGGTACGTTAATAGTTAATAGCGTACTTCTTTTTCTTTGCTTTCGTGGTATTCTTGCTATTTACACTAGCCATCCTTACTGCGCTTCGATTGTGTGCGTACTGCTGCAATATTGTTAACGTGAGTCTTGTAAAAACCTTCTTTTTACGTTTACTCTCGTGTTAAAAATCTGAATTCTTCTAGAGTTCCTGATCTTCTGGGTCTACGCTCGTCGCGCTACCATCGTAATTGCGAAGTCT
+
A@@B?BBC?AAAA;;66>>CAAAC@BAAACAA=A@@@;@B?B@BBBCBBB>ABB;;5;=ABBB>BAHCCDC000@800000$///)49993;=CEADCC?AB@DCCCED=CA@@CCCDACBB?B?BABBB99:ACCBB@EDE<;:CCBBBCBBCAB>BCC@BCAE?CCCAABIBB>A;;<<<*;<B;A>>>>0ABFDF=AAA@BBB@;;@@@@@+=@?;B?B?BC@@@@;;;B>@=@BBAAB?AACC>AAADBCBCCBBBDDDCAAA@BBBBCC@C@BBBB?BBBB
@ATNG8:05168:06483
GATGGTAGGTGCACATGAGTGTATCCAGAAGATCAGGAACTCTAGAAGAATTCAGATTTTTAACACGAGAGTAAACGTAAAAAGAAGGTTTTACAAGACTCACGTTAACAATATTGCAGCAGTACGCACACAATCGAAGCGTAGTAAGGATGGCTAGTGTAACTAGCAAGAATACCACGAAAGCAAGAAAAAGAAGTACGCTATTAACTATTAACGTACCTGTCTCTTCCGAAACGAATGAGTACCTCTCAGACGCTCGTCCTACCATCGTAATTGCGAAGTCT
+
@@;;:>BC?BCCBBCCDECCCCCBC@BCC@CCCCCC?C@CCBBBBB@CD@CABA@99999'99>;;;CCCECCC<BB;;;;;*;A=@;@BB4ABB=AB@@ABB<;6;?@@>AAA>BBCBMCBBDCCCCCBBB?;:;A6;;<CBAAB?B@BBB?CBEBC????ABBBBB?A@=@@@<>@???8=@@;88888(7<98888?>=AB3838??>;@<;;@;;8;B@@@BB?C?AAC<@@D=@?A???A:?9:9@@AABBBCB@@<:??:??=<@A7958??=::;33
@ATNG8:05169:06455
GATGGTAGTGTCATATGAGAGTGTGTACTCATTCGTTTCGGAAGAGACAGGTACGTTAATAGTTAATAGCGTACTTCTTTTTCTTGCTTTCGTGGTATTCTTGCTAGTTACACTAGCCATCCTTACTGCGCTTCGATTGTGTGCGTACTGCTGCAATATTGTTATCGTGAGTCTTATAAAACCTTCTTTTTACGTTTACTCTCGTGTTAAAAATCTGAATTCTTCTAGAGTTCCTGATCTTCTGGAGATATCATCAGCGAGCTACCATCGTAATTGCGAAGTCT
+
BBCC@BBACECBBAAADBBBCEDDCBCCBB@@>@CCC>BC@D?AADCCCD?CBBBD@C@CB@?<A?BCCCCBBBC@BBCCC5CB?BCDD>CCCC?@AB=BB8;;@B@@=ACCCCCCC@BBB?C?EEEDCA@@@CCCB@CCCCCCBCCCCCDBBBB@DBA>AC?CCCBCBB@@::4;;;;;.9:?=ABCCC3DCBBB>BBCBBBCBAA;@??@.@@ABB?B@CD@BBAABAA>A?BBBABB?BBB@BBBBBBCBB@BCCDBBBCDD@CAAABB@B7::BB?BCAA
@ATNG8:05172:06497
GATGGTAGGACGAGCGTCTGAGAGGTACTCATTCGTTTCGGAAGAGACAGGTACGTTAATAGTTAATAGCGTACTTCTTTTTCTTGCTTTCGTGGTATTCTTGCTAGTTACACTAGCCATCCTTACTGCGCTTCGATTGTGTGCGTACTGCTGCAATATTGTTAACGTGAGTCTTGTAAAACCTTCTTTTTACGTTTACTCTCGTGTTAAAAATCTGAATTCTTCTAGAGTTCCTGATCTTCTGGATACACTCATGTGCACCTACCATCGTAATTGGAAGTCT
+
?ACC@DBB?BBBBBBBBCBBCBBB?CCCCC@A<ABBB=BB@B?CBBBCCC?CCCCB?C?CDDC?C?CCCCCCCDD?99999'9@<B?@?;?BBCACCCADC;;;@CCD@CCCDBBBC?CCC@C?CBCCBBBC?BBBB?BBBBCCBBBBBBBBAAA?CCC?BB?B?BBCCGDCCC>BBBBC<B>C;;;;;;*;DEDD<BBDDDCCBAA5;;;;*;A@AB>B@BC@CCCCBBB@B@BBBBCC?BBC@BBCCCCCBB?@@BAAA>ABB@CBAACB?B?C>A=BB@@
@ATNG8:05173:06466
GATGGTAGGCGTGTGAGAGTCTGCCCAGAAGATCAGGAACTCTAGAAGAATTCAGATTTTTAACACGAGAGTAAACGTAAAAAGAAGGTTTTACAAGACTCACGTTAACAATATTGCAGCAGTACGCACACAATCGAAGCGCAGTAAGGATGGCTAGTGTAACTAGCAAGAATACCACGAAAGCAAGAAAAAGAAGTACGCTATTAACTATTAACGTACCTGTCTCTTCCGAAACGAATGAGTACAGAGAGTACGATATGTCTACCATCGTAATTGCGAAGTCT
+
CCBB?BCC@CCAA@@ABCBCBB@@@<@CD@BB9:;FGE?BBBCBBB=:98;?BBB;;;;;*;>A@AA?>A@>?=6=<99999'87571333+3==7=B=CA@@BB>C>BB>B>?:;;@@@???A?A?=>=@><@@@@<>>@@@B;;8;=AAB?BCAAACBB?BBBBBB?AA=@AB>ABA@A;?==8=<<<<.?@>AABAA>>>A<@=@A@@<@=>=::;<AABA>>>;>;>AE;ABB?BBBB???BCBBADDA@???B??>>>>>:?>>>AC@C?BBCB?BA>>
@ATNG8:05174:06451
GATGGTAGCACGAGTCACTCATATCCAGAAGATCAGGAACTCTAGAAGAATTCAGATTTTTAACACGAGAGTAAACGTAAAAAGAAGGTTTTACAAGACTCACGTTAACAATATTGCAGCAGTACGCACACAATCGAAGCGCAGTAAAGGATGGCTAGTGTAACTAGCAAGAATACCACGAAAGCAAGAAAAAGAAGTACGACTATTAACTATACGTACCTGTCTCTTCCGAAACGAATGAGTACTATGTAGAGCTCTATACTACCATCGTAATTGCGAAGTCT
+
::<<7;::<<444:455;;;9:<:;5;=;39955==4>49==555949;.4.44444444$4.45:;>>=;;;=55566??@+@>8=.555&5;;.5555:999:7;;AA<?B=>?@BBBCDGCCA@@BA@?;>>9945<<:::377(98=?@=;?<;::<=9;;;<:9.33499:6;;;==6;:9333337'8<9=>?9///<8606(--------47275...66396766/622+25655592228?===99755383...3388;;6649,338<6996/
@ATNG8:05183:06458
GATGGTAGAGAGAGCTCTCTCATCGTACTCATTCGTTTCGGAAGAGACAGGTACGTTAATAGTTAATAGCGTACTTCTTTTTCTTGCTTTCGTGGTATTCTTGCTAGTTACACTAGCCATCCTTACTGCGCTTCGATTGTGTGCGTACTGCTGCAATATTGTTAACGTGAGTCTTGTAAAACCTTCTTTTTACGTTTACTCTCGTGTTAAAAATCTGAATTCTTCTAGAGTTCCTGATCTTCTGGGTGCGCTACAGTCTCTCTACCATCGTAATTGCGAAGTCT
+
?>@A?BCBGBBBCDCBBBCCCGEECCCCEBBCABCEC=EC@D@DDBBBBC@CCBAA?B@BBBB@D@CCBBBCC=C?AAA@A2AC?CBBB9BBBD@AAA?CB=?>?AAB=BBBBCBBB@AA><@<?AAA@>@@;A>>>;>>A==>???A@@@?@@@;?=>:>A=D;????@@BAA=?>>@@6@=A<=:999*9<:::*//<667<=>>;>???/?@@@B<A<AC=BAAA???:>;>B===B=@>>>9>>>A@@@??@@BA???===59///;;4938=AB<@@>>
@ATNG8:05183:06478
GATGGTAGCACACGAGATCTCATCGTACTCATTCGTTTCGGAAGAGACAGGTACGTTAATAGTTAATAGCGTACTTCTTTTTCTTGCTTTCGTGGTATTCTTGCTAGTTACACTAGCCATCCTTACTGCGCTTCGATTGTGTGCGTACTGCTGCAATATTGTTAACGTGAGTCTTGTAAAACCTTCTTTTTACGTTTACTCTCGTGTTAAAAATCTGAATTCTTCTAGAGTTCCTGATCTTCTGGGTGCGCTACAGTCTCTCTACCATCGTAATTGCGAAGTCT
+
CCCB?BCCBBBA;9;96=BCBBCBBB@@@;:;@CDCF>FC?B?AECBCBB@CCCCE@C?@ADB@D@CBAABBECC>??=:9)?<?CBBC=BDCC@CBC?BB=??ABCE@BABBC@@A>BBB@C@CC>AA><<9=@@@:==@@667AA@@@B;;;;5;;;<BB<@;@@@@BBBA@:=;;;;-;9>8=:===,99===*----336;979=>=>*9555:6:6:=67;7=88:<>:>=@;;>///980//7@A==>A@@?=>>>::>17///:99@9=>>?=AA??
@ATNG8:05186:06488
GATGGTAGCGCACACATAGATACAGTATCATTCGTTTCGGTAAGAGACAGGTACGTTAATAGTTAATAGCGTACTTCTTTTCTTGTCTTTCTGTGGTATTCTTGCTAGTTACACTAGCCATCCTTACTGCGCTTCGATTGTGTGCGTACTGCTGCAATATTGTTAACGTGAGTCTTGTAAAACCTTCTTTTTTTACGTTTTACTCTCGTGTTAAAAATCTGAATTCTTCTAGAGTTCCTGATCTTCTGGATAGCGACGTGATATACTACCATCGTAATTGCGAAGTCT
+
A@@;9><B;96?;;;;<;;;>;666;;><5504977.77)//)///75..(/////5;7<<@=5=5;945/9;//)/9;:.<;68?;>@8?0/0:698:699133387?4;@@;>?@?;@AB?B@CCCCCCBB>AA;;5;B@@CC;;;CBB@A@BB=BAA;@@<@=AA@@@@?AC@BBCCC6;7;=@@BBCBB#AB@@@@3@;;;A@;:::2;9;9*9//00*/27729?BBBCC>@>A@BCCC?B@@<A@;;;BCBABCCCCAABDBB>A@@;;;5;5;ABB>BBBB
@ATNG8:05190:06487
GATGGTAGAGTACAGTGTAGTAGACCAGAAGATCAGGAACTCTAGAAGAATTCAGATTTTTTAACACGAGAGTAAACGTAAAAAGAAGGTTTTACAAGACTCACGTTAACAATATTGCAGCAGTACGCACACAATCGAAGCGCAGTAAGGATGGCTAGTGTAACTAGCAAGAATACCACGAAAGCAAGAAAAAGAAGTACGCTATTAACTATTAACGTACCTGTCTCTTCCGAAACGAATGAGTACATAGATATACGTATAGCTACCATCGTAATTGCGAAGTCT
+
<:8@;@;;A=DDECCBBBCCCCCAC=BAC@CCCAB@@G?BB;::9>:?A=@:<<<989999$75>9;B==A;;=B>BBBBBBB1BD?C;AAB9CCEBIFBA@B>00,03<95=0969??BBBCGBBBCDCCBB@BBBC?A?DDBCAA=B>BAB?CDCCBB@?=?CBBBB@CC9::B<??B@?9;998==@@@.=A>?:;???@@@<?<?BBD=C<A@BBA>AAAABBC@C??@?:?BC>??ABBBBCBBB>>>;;;BB===>@@@>;9;77//)/6::=><A@;;
@ATNG8:05149:06501
GATGGTAGTCTCAGATAGTCTATAGTACTCATTCGTTTCGGAAGAGACAGGTACGTTAATAGTTAATAGCGTACTTCTTTTTCTTGCTTTCGTAGTATTCTTGCTAGTTACACTAGCCATCCTTACTGCGCTTCGATTGTGTGCGTACTGCTGCAATATTGTTAACGTGAGTCTTGTAAAACCTTCTTTTTACGTTTACTCTCGTGTTAAAAATCTGAATTCTTCTAGAGTTCCTGATCTTCTGGTCTACTACACTGTACTCTACCTTCGTAATTGCGAAGTCT
+
A@?@>?<BBDDCCBBBCCBCACDDCCB==@<A8ABBB>BEAHFFBCBABB>BA@@@?B?;99B?B?BAAC=A=<@<<<>>C1CC899AD:@;A<<?@B?@@7:;>B>@>@CDCCCBB>B@@<@@C@@@CBAB?@@@B?BBDBBBCBBA;;<AAAB@CBB?AC>A>A@AABAAAD@CCBBB4B;A;::;;;*<@ABF9;<C;;;@@BCAEEEG5C::9A:?=;;49?>??AA;@<@==@;;5;@A;@;;;ABBC<<;A@CCA@@AA6;5;@::5;<@ABB?B;;;
@ATNG8:05153:06518
GATGGTAGATATATGCACGCTCTACCAGAAGATCAGGAACTCTAGAAGAATTCAGATTTTTAACACGAGAGTAAACGTAAAAAGAAGGTTTTACAAGACTCACGTTAACAATATTGCAGCAGTACGCACACAATCGAAGCGCAGTAAGGATGGCTAGTGTAACTAGCAAGAATACCACGAAAGCAAGAAAAAGAAGTACGCTATTAACTATTAACGTACCTGTCTCTTCCGAAACGAATGAGTACATAGATATACGTATAGCTACCATCGTAATTGCGAAGTCT
+
DDBB<BDDDCBBCBBBDCCDBBCBB?BCC@CCDCBB>@=ACCBBBD@BB@B?ABA99:::.9@BBBCBBBBCBB9?>:;;;;*;@=A=AAA9BCB@BCCCIFF@@>@@CC@CBB?BBCCBBCCCCCCBBBBC@CBBB@BBBAABAB>B@CBB?BDBBBDBB?BBBBBC?CC?AAA=??DCC?BA@>99998(8?:@??>CC==?6:7;@AA7;7;>AAA?ABA@AAA?A?BBB>BAA>ABCCBBCBAABBBCBA??>>>C@A@@@<A??>AC<A<AA@@<@=88
@ATNG8:05161:06548
GATGGTAGTATCTGTCTACGAGAGCCAGAAGATCAGGAACTCTAGAAGAATTCAGATTTTTAACATCGAGAGTAAACGTAAAAAGAAGGTTTTACAAGACTCACGTTAACAATATTGCAGCAGTACGCACACAATCGAAGCGCAGTAAGGATGGCTAGTGTAACTAGCAAGAATACCACGAAAGCAAGAAAAAGAAGTACGCTATTAACTATTAACGTACCTGTCTCTTCCGAAACGAATGAGTACTGTATCTATGTGTGCGCTACCATCGTAATTGCGAAGTCT
+
>><B?B<B<;9::;;?>@@=BCAA@<AAB<@BAAAC=@;>??:>:=9=<9<7////////$/38///;998;333.3333===+7716(///&///(/688666/.(.(..255605599>@@@>==<??@A@9=@00-0>><=ABB?B?D;;6;AA@ABCDAFBBABEABB<?97.7;=?A:?@?;??@@@.??=A>??AAAAA1818888:>:<8;;:588977??6;4877.733,3999<=8;<>=<=A@877B===BA?9<8:;;@?B=C6;:BA9<=98
@ATNG8:05164:06500
GATGGTAGGCACTGGCGCACACATCCCAGAAGATCAGGAACTCTAGAAGAATTCAGATTTTTAACACGAGAGTAAAACGTTAAAAAGAAGGTTTTACAGGGAACTCACGTTTAAACAATATTGCAGCAGTACGCACACAATCGAAGCGCAGTAAGGATGGCTAGTATAACTAGCAAGAATACCACGAAAGCAAGAAAAAGAAGTACGCTATTAACTATTAACGTACCTGTCTCTTCCGAAACGAATGAGTACTACTCTCAGAGACACACTACCATCGTAATTGCGAAGTCT
+
;:4859895/////)/99::<;;;<<4<=;0559955169==>666<8==:=9;;665<<>+>;===>:::3////&///)/777'//)/4<<<+77///)/)/:::4444)44)4;6:<>7;;=<?@@>BBBCBCCCD@@@@A?BAA>@@00+06<<<::<<<<<<=554===A:===:?:488333(333288===+85699>585::@-502988161224::8;;=====>C?BBB=BBB>B@@ABBBB?BBBA>>;95555975555/555566,2,5:8=6<;::
@ATNG8:05177:06505
GATGGTAGTATCTGCACACTCTGTCCAGAAGATCAGGAACTCTAGAAGAATTCAGATTTTTAACACGAGAGTAAACGTAAAAAGAAGGTTTTACAAGACTCACGTTAACAATATTGCAGCAGTACGCACACAATCGAAGCGCAGTAAGGATGGCTAGTGTAACTAGCAAGAATACCACGAAAGCAAGAAAAAGAAGTACGCTATTAACTATTAACGTACCTGTCTCTTCCGAAACGAATGAGTACACATCGTCGTGTCGTGCTACCATCGTAATTGCGAAGTCT
+
::8<==@A?A:;9@AABCCC<><<<7<?A6;@@@99.9154;<@9949B?C9?><77333$34::=@??A?@?A;>>;;;;;';9899999+9=949969@B@9:4439:8=BC@BBBBBBCGHCABABBBC@BBCD?CBCBBBBB@C@C;;7;@@@@;::?AAA????@?:<=<7@<<C>6:::5>>?AA3AB???>?A>>>>=B=@<;<<?;>>B;:8:@@BAA@=?@???8?AA:??AAABBCBBBBB<BBB@BBAAABBBB@B999AA>A>BBAA>AACD
@ATNG8:05152:06562
GATGGTAGTGATACAGATCAGACACCAGAAGATCAGGAACTCTAGAAGAATTCAGATTTTTAACACGAGAGTAAACGTAAAAAGAAGGTTTTACAAGACTCACGTTAACAATATTGCAGCAGTACGCACACAATCGAAGCGCAGTAAGGATGGCTAGTGTAACTAGACAAGAATACCACGAAAGCAAGAAAAAGAAGTACGCTATTAACTATTAACGTACCTGTCTCTTCCGAAACGAATGAGTACGTGTGCGACGTGTCTCCTACCATCGTAATTGCGAAGTCT
+
44::9;;;CAA?CA;;966<:;555.5<;6;<@@@>5><A@@@@?A?BC?A=@>=:7337$927;9@?:A@@@>6>>@===='=9892555&5:<7<=666==5:6;>AA>BCCACCCCDCCCCCCGCDCCC@CAAA@BACBA@@A?A=BA@<?BBABB?>9=?8847<63834<;.448<=2987133777'788;?=BB=???7<887991:387:@>;=?955;:282333(3::588833383333899:<==<8;55,59=48855:@;@:?===8>=<<
@ATNG8:05152:06573
GATGGTAGCGCGACGAGCGTAGACCCAGAAGATCAGGAACTCTAGAAGAATTCAGATTTTTAACACGAGAGTAAACGTAAAAGAAGGTTTTACAAGACTCACGTTAACAATATTGCAGCAGTACGCACACAATCGAAGCGCAGTAAGGATGGCTAGTGTGACTAGCAAGAATACCACGAAAGCAAGAAAAAGAAGTACGCTATTAACTATTAACGTACCTGTCTCTTCCGAAACGAATGAGTACGTGTGCGACGTGTCTCCTACCATCGTAATTGCGAAGTCT
+
AABB?BBBC?@;966=BBBAAA;;;7;DB=AAB@@@AC@DCCCBBA=@?193:>>::9:9'96AB=CBCB@7:8*8=;;;;.9B>B2;;;*<AA?BCBBCBCCC@C@BB?BCC@CCDCBBBEEDGCCBB@@=@@@A?@?@BAABC?A?A;;9;CCDBABBBBBBBBC?BB????;??AAB=AAA<99:::(:@;=====;=>>:>:>@>>;>;=>@??<?BADBCD?C?CCC>ABA?BABBB??????;;=<?>>9888;4888262223;6:7;;;>8=444
@ATNG8:05159:06579
GATGGTAGCACACGAGATCTCATCGTACTCATTCGTTTCGGAAGAGACAGGTACGTTAATAGTTAATAGCGTACTTCTTTTCTTGCTTTCGTGGTATTCTTGCTAGTTACACTAGCCATCCTTACTGCGCTTCGATTGTGTGCTTACTGCTGCAATATTGTTAACGTGAGTCTTGTAAAACCTTCTTTTACGTTTACTCTCGTGTTAAAATCTGAATTCTTCTAGAGTTCCTGATCTTCTGGGCTGCGCTGATATGCGCTACCATCGTAATTGCGAAGTCT
+
BCDD?CCC@ABC@@@;;BBA<;6<@BBBBCCB?BBBB>BC?CAICCCFBB>BDCAA?@HDDDC@C@CCBCBCCCA>?>??6>A?CBBA9BBCB?BCB@BB<>>?ABB@BCCBBABB>AAB>B>BABBB>==9>A@A:<<>>>@@;AAAA@AAAA9=>A=>>:>=C>>>=>BBD<=>=A@2<7<799::-;<=>>188;;>>==8819>>/=;;<A=A=;;6;=======B<>>>>;:1//77.7///<777>>>?CB@???B=@;;;@@=B:>>@@=BAAA
@ATNG8:05162:06570
GATGGTAGTGTCATATGAGAGTGTGTACTCATTCGTTTCGGAAGAGACAGGTACGTTAATAGTTAATAGTCGTACTTCTTTTTCTTGCTTTCGTGGTTATTCTTGCTAGTTACACTAGCCATCCTTACTGCGCTTCGATTGTGTGCGTACTGCTGCAATATTGTTAACGTGAGTCTTGTAAAACCTTCTTTTTACGTTTACTCTCGTGTTTAAAAATCTGAATTCTTCTAGAGTTCCCGATCTTCGTGGATAGCGACGCGATATACGTACCATCGTAATTGCGAAGTCT
+
:?@A7;;===>=======><<;><<AAAB@@@9?:94,4?7;8=666<<<9<<;;;6;:>;@;9A=@@:5995599454444$443999:39999)/)/:4:;6;;;;;;6;;;B??@A=@@@?C?AAAAABBD@BBCC?@ACBCCCDAAACCCBBD<:99255.48:::<:4545.44555&5.5855555$5:;;>6;;;==555///)/999(///;;)/,/:7<;;655=6<</4/9//)///:6:;;=>>?@>=<<4//////7759/3///)/)//:838///
@ATNG8:05201:06408
GATGGTAGTACATGATAGACGACACCAGAAGATCAGGAACTCTAGAAGAATTCAGATTTTTAACACGAGAGTAAACGTAAAAAGAAGGTTTTACAAGACTCACGTTAACAATATTGCAGCAGTACGCACACAATCGAAGCGCAGTAAGGATGGCTAGTGTAACTAGCAAGAATACCACGAAAGCAAGAAAAAGAAGTACGCTATTAACTATTAACGTACCTGTCTCTTCCGAAACGAATGAGTACGTGTGCGACGTGTCTCCTACCATCGTAATTGCGAAGTCT
+
AAAC:DCCBBBCAAAFECBBBBBBB>BHG@CCCBAA?A>BCCCCCC@CC>@=?AC;;;;;.;?CCCBBCCGA@@6=B:::::'<<=;595505A@:ABBBCCCCD@C@CC=AAC?CCBBAAACBBBDBBBCCBCCBB?BCCCCCCC?C@CBB?ACCCDCBB?BCCCDD@AA?BBB@BBBCC>CBB>?@?@@2@B?BA@@BCBBB>A=@@AB?B?@AA@@=@A@@@BB@E@CCC>CBB?BBBFCBBAAABBBCBBBBBBBBB?ABD@CAA?CB?C@CBBB?B???
@ATNG8:05201:06411
GATGGTTGGCGAGAGTGAGACGCAGTACTCATTCGTTTCGGAAGAGACAGGTACGTTAATAGTTAATAGCGTACTTCTTTTTCTTGCTTTCGTGGTATTCTTGCTAGTTCACTAGCCATCCTTACTGCGCTTCGATTGTGTGCGTACTGCCGCAATATTGTTAACGTGAGTCTTGTAAAACCTTCTTTTTACGTTTACTCTCGTGTTAAAAATCTGAATTCTTCTAGATTTCCTGATCTTCTGGGTGCGCTACAGTCTCTCTACCATCGTAATTGCGAAGTCT
+
CCCB@C@C@CCCBCBCCCCCBABEFFCDDCAA<@BB@<BB@C@CCCCCCC?CCCCC?C@CCCC?B@BAABBBBBB;?????.>C>CBAA;AAAA>BBB@BB?==>BDD?AAACCAA>@@@?B>@@@CB@@<9=BC@9>>?>;;=??@@@A=>::7:@@<@A;A<A>>>@>>?@;?>>>>5><A;?@???/<?9:93;AA>>>???A<A@A@/>>>>@=A=AA<???AAAA9@<@??>>=7=<9<5<>==>@@@@===>===@;=7////==9>6??@A=@>>>
@ATNG8:05202:06407
GATGGTAGCTATACGTATATCTATGTACTCATTCGTTTCGGAAGAGACAGGTACGTTAATAGTTAATAGCGTACTTCTTTTTCTTGCTTTCGTGGTATTCTTGCTAGTTACACTAGCCATCCTTACTGCGCTTCGATTGTGTGCGTACTGCTGCAATATTGTTAACGTGAGTCTTGTAAAACCTTCTTTTTACGTTTACTCTCGTGTTAAAAATCTGAATTCTTCTAGAGTTCCTGATCTTCTGGAGATATCATCAGCGAGCTACCATCGTAATTGCGAAGTCT
+
::;?9ACCGCCCC@@A@GCCICCBBACBBBBA?ABBF@IF?B?BCCCCCD@CBAAC@D@BBBC@C@CBBB@??=C9CBECC2CB?BBBB>BCBD@BAA>AB=???BBC@CABBBCCC?BBB>A>A>>><=@D>@@?@=?>>>>>A@@@ABA???B;@@B<AA;A<AA@@@@AA@9>8887)8187<=CBB/??AAA9???BBBBA>>;>BBB/A===@<@=BB:>>AABBA<A<AA@@@D6::@=AB<99@>ACAA?>>>AA=@@78///99599=@@A<>>>>
@ATNG8:04650:07064
GATGGTAGTCTCAGATAGTCTATAGTACTCATTCGTTTTCGGAAGAGACAGGTACGTTAATAGTTAATAGCGTACTTCTTTTTCTTGCTTTCGTGGTATTCTTGCTAGTTACACTAGCCATCCTTACTGCGCTTCGATTGTGTGCGTACTGCTGCATTATTGTTAACGTGAGTCTTGTAAAACCTTCTTTTTACGTTTACTCTCGTGTTAAAAATCTGAATTCTTCTAGATTTCCTGATCTTCTGGGTGTATCAGCGAGTATCTACCATCGTAATTGCGAAGTCT
+
??AA<?@ABBBBBC;:;CBBBBBABBCECBBA;A;;;;&4<8>:?<=BCGGBECBBB@A;>>00+0)00>=====?94:;;;*4=3=:==6B@C>:@@E>@B9;;@A;;7:BBBA@AD@BCD@B@CCCCBBBC@BCBC@CCCCCCC@@;;;@@ACDC?@AACEAE@DA@@@BCCC?B;;;;.:2:;ABCCC0BAAAA0;;ABCBBBCC5;;;;*:@@>A=B@CC@BBBBCCC>B@CCCDFD?A@CC=BCBBCBCFDBBBBCHCBBC@CDDDBC@C@AAAB?C@@@
@ATNG8:04656:07043
GATGGTAGCACGACACGACGATGTGTACTCATTCGTTTCGGAAGAGACAGGTACGTTAATAGTTAATAGCGTACTTCTTTTTCTTGCTTTCGTGGTATTCTTGCTAGTTACACTAGCCATCCTTACTGCGCTTCGATTGTGTGCGTACTGCTGCAATATTGTTAACGTGAGTCTTGTAAAACCTTCTTTTTACGTTTACTCTCGTGTTAAAAATCTGAATTCTTCTAGAGTTCCTGATCTTCTGGGTCTCTCTCTCACGCACTACCATCGTAATTGCGAAGTCT
+
BCCB@DDBBBBCCCBCBC@:9;CCDCCCDCBB@BCCC>CG@C?BCCDDCE@CDCBB?B>AACC@C?BBCCCCCAB?ABBBB1BB?CCDD=B@@@@BBB?AC=???ABA>@@BBCBBB?BBB?B?BBBBBBBB>BCBB<=;>;;;>@@>??A:::>=>=>=;;7;<@@AAAA@@@=>>>>>5>=E=>>>>>/=<=??7=>@B@@@>:87:AAA/A>>>A<A<>=<ADAA;;:<?=BBBA;;7;<=D:AA?>>>CAAAA?A>?==>B:>;??>>:>588=?8==>=
@ATNG8:04657:07082
GATGGTAGCGCACACATAGATACAGTACTCATTCGTTTCGGAAGAGACAGGTACGTAATAGTTAATAGCGTACTTCTTTTTCTTGCTTTCGTGGTATTCTTGCTAGTTACACTAGCCATCCTTACTGCGCTTCGATTGTGTGCGTACTGCTGCAATATTGTTAACGTGAGTCTTGTAAACCTTCTTTTTACGTTTTACTCTCGTGTTAAAAATCTGAATTCTTCTAGAGTTCCTGATCTTCTGGACGACGCGCACTGACACTACCATCGTAATTGCGAAGTCT
+
5>::;;<A<A0//;<<===CGA666<<<>;;;8<<;;244.4399;<==>:>=<66649<::4;6;9::<655;7;=@?>+==666>@4;///)//<499866665566655::9;7;==9><?>>?;;;;7<<5929000///799<;;;<::.555.5>49.549945=5524555)5.5.59999$555555&5999>55555.5:::(655<>8<8<>15595444.47=;566=:=>?8;;666?>><<6669555959.//////275:/669>??>
@ATNG8:04659:07078
GATGGTAGTGTGTGCTCTGAGAGTAGTACTCATTCGTTTTCGGAAGAGACAGGTACGTTAATAGTTAATAGCGTACTTCTTTTTCTTGCTTTCGTGGTATTCTTGCTAGTTACACTAGCCATCCTTACTGCGCTTCGATTGTGTGCGTACTGCTGCAATATTGTTAACGTGAGTCTTTAAAACCTTCTTTTTACGTTTACACTCGTGTTAAAAATCTGAATTCTTCTAGAGTTCCTGATCTTCTGGATAGCGACGCGATATACTACCATCGTAATTGCGAAGTCT
+
555>:<BBB00////:7/06666A@@<ABAB@@=A:;;;&9:5:7<>>B=B>959;;925.55;;5;9<<<@BBA;;59>@>@1@A=B=@<4<5955<<<7<@>AAAC?>:>>>;;;==8=>@7;>A<@@?9:99=9995;A@A@B??>@>@@999;295525<.406===<==>??7@?>0>7;7;;>>>)66?BA.99A@?DCA?@<?===+B;;>@494??49@@>969>A:>?;==@299?=?;;@@@@?;<:::<<<<;;;:>6//<<8<///88388//
@ATNG8:04669:07064
GATGGTAGCTATACGTATATCTATGTCTCATTCGTTTCGGAAGAGACAGGTACGTTAATAGTTAATAGCGTACTTCTTTTTCTTGCTTTCGTGGTATTCTTGCTAGTTACACTAGCCATCCTTACTGCGCTTCGATTGTGTGCGTACTGCTGCAATATTGTTAACGTGAGTCTTGTAAAACCTTCTTTTTACGTTTACTCTCGTGTTAAAAATCTGAATTCTTCTAGAGTTCCTGATCTTCTGGGTCTCTCTGCTCACGCACTACATCGTAATTGCGAAGTCT
+
EBBB?CCCBBBBDCCCCCDCCCCAABCCCCC?BBBB>BB?B@CEBBCAA=ABBBB@BACCCC@D@CCCBBBBCC@BBBBB1A@;?::93:AAB:<9B@CC?BAABCB>BABBBABA?CCD@D?BB>???AB?BBBC?BB>BBBAAAAA@@>===<<<<<::6;=ABAA>>>ED;@8888(89>:=???>/>BCED8==>887A?::5;===/>>>>A=@=@B:>?AA;;;=D=>>>E;;7;>>A8>8//==///=<<?C@?;;;>>>@ABB=C388BB:>>=8
@ATNG8:04672:07063
GATGGTAGCGAGCGAGTGTGTATACCAGAAGATCAGGAACTCTAGAAGAATTCAGATTTTTAACACGAGAGTAAACGTAAAAAGAAGGTTTTACAAGACTCACGTTAACAATATTGCAGCAGTACGCACACAATCGAAGCGCAGTAAGGATGGCTAGTGTAACTAGCAAGAATACCACGAAAGCAAGAAAAAGAAGTACGCTATTAACTATTAACGTACCTGTCTCTTCCGAAACGAATGAGTACAGAGAGTACGATATGTCTACCATCGTAATTGCGAAGTCT
+
<>;@=@>DCEDBBABBBBCBBBB;;99BFAAA?=>@4945<@@@@C?BB@B@AABDEJMI1;;;CCCDCCB;;:.;A:;;;;$44.43999.:;=8<@@BAACCCAD@CC?BBD?DDBBA@@@BBBCBBBBD?BCAA>ABCCDE@@?A@CCCBCCCCECCC@DCBBCB?@@<@BB>@A99:59<<<99999)791:BCBCC?>=,.,-878).)-====<BB99:@@?B@CGG?CCC?BBBCCCCCCCCCBBBB??>BBB>==@B?BBBBBB?B?BBBB?BBAA
@ATNG8:04677:07083
GATGGTAGAGTACAGTGTAGTAGACCAGAAGATCAGGAACTCTAGAAGAATTCAGATTTTTAACACGAGAGTAAACGTAAAAAGAAGGTTTTACAAGACTCACGTTAACAATATTGCAGCAGTACGCACACAATCGAAGCGCAGTAAGGATGGCTAGTTTAACTAGCAAGAATACCACGAAAGCAAGAAAAAGAAGTACGCTATTAACTATTAACGTACCTGTCTCTTCCGAAACGAATGAGTACTGTATCTATGTGTGCGCTACCATCGTAATTGCGAAGTCT
+
A>99::<@CBBBB@A@BBBDDEC<;:<BD>CCAABB@B@BGD;;;C?BB?B@;;;;9?@@0@<AA::9993333(33;;;;;(442439::0<=B@BBCBFCCCC@C@BB@BDD?BBBBBBBBBABCCAAAD@CCBB@BBBBBBCC@C@BBB@BCCCCC=C?BCCCCC?CC@CBC?CCCCD=????CCCCC3BB?B99:AAABB=@?@CBC@C?DDBBC@CCBAABE?B?BBB=ACC?BBBC;;;BBBBCCCBBBBBBBBBCCCC@AA@BBC?C?BBCFACA;;
@ATNG8:04680:07067
GATGGTAGCGCATATCAGCGCAGCCCAGAAGATCAGGAACTCTAGAAGAATTCAGATTTTTAACACGAGAGTAAACGTAAAAAGAAGGTTTTACAAGACTCACGTTAACAATATTGCAGCAGTACGCACACAATCGAAGCGCAGTAAGGATGGCTAGTGTAACTAGCAAGAATACCACGAAAGCAAGAAAAAGAAGTACGCTATTAACTATTAACGTACCTGTCTCTTCCGAAACGAATGAGTACCTCTCAGACGCTCGTCCTACCATCGTAATTGCGAAGTCT
+
>>@A?B99;BCBBBBBBBBCBBBDE>CBC@CCCCBB>B=ABC@@@B@BB?B@BBB@A@??,@<ACCCDCCCCCC>CCBCFCC5@@=@?BCC;DBB@BBBDDCCCC@C?BB?BCC@CBBCBBBCABBCCBBBC@CCBB?ACBBAAAB>B@CBCACCCCBB@D@DCBBCC?BB?BCC>AAAA?<A@?;???@?2@B?BBBBBBB@@=@=@AAC<><>CBBB@BB@@@CC@C@BBB?CCB?CCCCCCC?BBBBBBBBB@@@CCC?AAB?BBAABC@D>AAC@=@???
@ATNG8:04682:07079
GATGGTAGTGATACAGATCAGACACCAGAAGATCAGGAACTCTAGAAGAATTCAGATTTTTAACACGAGAGTAAACGTAAAAAGAAGGTTTTACAAGACTCACGTTAACAATATTGCAGCAGTACGCACACAATCGAAGCGCAGTAAGGATGGCTAGTGTAACTAGCAAGAATACCACGAAAGCAAGAAAAAGAAGTACGCTATTAACTATTAACGTACCTGTCTCTTCCGAAACGAATGAGTACAGAGAGTACGATATGTCTACCATCGTAATTGCGAAGTCT
+
BCDD@BBCBBCBBBCDBCBBCCDDDAFCC@ICC;;:?B=BCDBBCC@AA@B@CCB@@AAA2A?BBBAAAAAA@@9><9;;<;*;?<=;AAA:ACC?CBBBBCCCC@CACCACCC@BBACCABBCCBBCCCCC@DCCC?BBBB@A??=@@DCB?ACCCCBBC?CCBBCC=@@=???=AABBD=BBC@@@???.>=9?ABBBBCCC?B>A@A@=@<@=A;;7;BAAACC?D?BBA=B??=@BBBCCBBAAABAAACBBBBBBAA@BB?B@@@BB?A9=?@@<@?::
@ATNG8:04682:07088
GATGGTAGTATCTGCTCACTCTGTCCAGAAGATCAGGAACTCTAGAAGAATTCAGATTTTTAACACGAGAGTAAACGTAAAAAGAAGGTTTTACAAGACTCACGTTAACAATATTGCAGCAGTACGCACACAATCGAAGCGCAGTAAGGATGGCTAGTGTAACTAGCAAGAATACCACGAAAGCAAGAAAAAGAAGTACGCTATTAACTATTAACGTACCTGTCTCTTCCGAAACGAATGAGTACTGTATCTATGTGTGCGCTACCATCGTAATTGCGAAGTCT
+
ABCC@DCCBBBBBCABBFECGCCCCACCC?BBAAAC?A=ABB;;;C@DDAC@;;<;;;;;);=ABBBAABA:::59>@AA??,;;79=BDE;DBC@DBBBCCIBB@B@CC@CCD@CBBBCCCCBBBCCCCBC@DCCC>AABBBBBB?B?BCC@CCBCCDDC@CCACCC@BB?CBC?AABFF>BAA>ABFED3B@?BBBBCDDBB?B?AABA?D?BBBBB?BCCBBBC@B@CBB=BCD?AAACCBBACCBBBBBBBBBBBBBCCCC?CCCABB?C<@@@@<@@??
@ATNG8:04690:07079
GATGGTAGGCGTGTGAGAGTCTGCCCAGAAGATCAGGAACTCTAGAAGAATTCAGATTTTTAACACGAGAGTAAACGTAAAAGAAGGTTTTACAAGACTCACGTTAACAATATTGCAGCAGTACGCACACAATCGAAGCGCAGTAAGGATGGCTAGTGTAACTAGCAAGAATACCACGAAAGCAAGAAAAAGAAGTACGCTATTAACTATTAACGTACCTGTCTCTTCCGAAACGAATGAGTACCTCTCAGACGCTCGTCCTACCATCGTAATTGCGAAGTCT
+
;<<>:C?A<A9:6==BBCCBBBEGD=BCD?DB;=0>7<7/0/:9998=><@<===@BBBB1;6:A?555<B@@@6<<9777*38298>?>1;;<:>;::9>>77078<<8?=?279@@@@AAB??@===;;7;A??;;;;><<@?<@=C?B?A9:9AAAA?BAAACB@BB>AAB?BCCCC=BBC?99999(:>9<?@AABBBB?C??@;;+/)0==;:5;======:=::;;3;BB?BBAA???:????BCCBBBBDCBB?BBA;??A@@@>@?AA00,0>00
@ATNG8:04693:07072
GATGGTAGAGAGAGCTCTCTCATCGTACTCATTCGTTTCGGAAGAGACAGGTACGTTAATAGTTAATAGCGTACTTCTTTTTCTTGCTTTCGTGGTATTCTTGCTAGTTACACTAGCCATCCTTACTGCGCTTCGATTGTGTGCGTACTGCTGCAATATTGTTAACGTGAGTCTTGTAAAACCTTCTTTTTACGTTTACTCTCGTGTTAAAAATCTGAATTCTTCTAGAGTTCCTGATCTTCTGGATATGAGTGACTCGTGCTACCATCGTAATTGCGAAGTCT
+
CBBD@CBBAB;:;@?<?<==B??>CBC@@ABB@BCCC>BB@C@CBCBCCC=AABB@=@=@ABC@E?ABCCCBCCC=:8999):<>?8893:BBC?B@<9;;9=0008<4::?@B?BB????@D?BBAAACBB@BBBA188>888@AA@@@C>>>@<>>>=AA<@=>==>@????:>8888(88>498888(88>==5>>;::@@===1////(////96<5>?<B@=:///39666;==?:;;;:>C==>?988@@??@?>>>AA=@@@@@A<?<>>?D<@?D?
@ATNG8:04649:07106
GATGGTAGAGTACAGTGTAGTAGACCAGAAGATCAGGAACTCTAGAAGAATTCAGATTTTTAACACGAGAGTAAACGTAAAAAGAAGGTTTTACAAGACTCACGTTAACAATATTGCAGCAGTACGCACACAATCGAAGCGCAGTAAGGATGGCTAGTGTAACTAGCAAGAATACCACGAAAGCAAGAAAAAGAAGTACGCTATTAACTATTAACGTACCTGTCTCTTCCGAAACGAATGAGTACGAGAGAGCACACGTGTCTACCATCGTAATTGCGAAGTCT
+
;><C?BCCBCBB=CCBBBCCCCCCCAAABICCAAAC=@<@BBAABB?BA?A?DC@@@BBC2B?AAAA:99?899.9=::494$49257===2BBBADF;;;GCCC@B?BB@EDE?BA@BACDCCCCBCBBBB>AA@@<@@AABAAA>B>BDDABBBCBBBB?BBCAAA?CC@CDB<?????8?BB?BBBBB2@@=???@@@B?;8;<@==8)/)/6<:=9??@@??A>A>ABF?BBC=@ABCCBBBBBBBBBBB??@BB???BAB=A?;;BB?B?@@@C?B:;:
@ATNG8:04655:07137
GATGGTAGTATATCGCGTCGCTATCCAGAAGATCAGGAACTCTAGAAGAATTCAGATTTTTAACACGAGAGTAAACGTAAAAAGAAGGTTTTACAAGACTCACGTTAACAATATTGCAGCAGTACGCACACAATCGAAGCGCAGTAAGGATGGCTAGTGTAACTAGCAAGAATACCACGAAAGCAAGAAAAAGAAGTACGCTATTAACTATTAACGTACCTGTCTCTTCCGAAACGAATGAGTACTACTCTCAGAGACACACTACCATCGTAATTGCGAAGTCT
+
BBCC?BDCBDCBBCCCBBBDBBCCCACCC@BBBCAA<@<@BBBCDDACC@B?BCBBBCDC5B@CBCBCBDAABD>CB@@@@?,??9@5;;;6;CD?CBAABACCD@C@BB?BCC?BAACCCCCBBBEDDDCC?CCCC???BABC@@<B?CBB@BDBBBCCC@CCCBBB@BA=AAA=@A:9:58AA?CCDEE2??=?CCBBCFCC>A=A@@@:?;;=BAB@CCBBABB>A?ABB>BBCAAA@CCBBBBBBCCBBBAAABBBCCBBB?CCAABB?B?BBCB?C@@@
@ATNG8:04658:07117
GATGGTAGCGCGACGAGCGTAGACCCAGAAGATCAGGAACTCTAGAAGAATTCAGATTTTTAACACGAGAGTAAACGTAAAAAGAAGGTTTTACAAGACTCACGTTAACAATATTGCAGCAGTACGCACACAATCGAAGCGCAGTAAGGATGGCTAGTGTAACTAGCAAGAATACCACGAAAGCAAGAAAAAGAAGTACGCTATTAACTATTAACGTACCTGTCTCTTCCGAAACGAATGAGTACGATGAGATCTCGTGTGCTACCATCGTAATTGCGAAGTCT
+
>?@C?CDC@AACCBBBCCCDDBBBC?CBCBCBBDCCAC@BBBBBAD@DD@B=@??::999)9?ACCCBBBEBB@8??;;;;;*;;5:49==0>DD@C>BBCCBBB@D@CC?BBB@CCCCCCCCCDDDCCBCC?A??@;@ABBAB;95;>ABB@CCCCDCCC?BBCCCC@??=???<AA@A@;@>><?CFFD2AA>AAABBBBBC<><??>?1818=;;;>AAAAABB=A?AAA;999?BBBBBBAABBBB??@BBAAA@@>>>@@<@?==??;;9A@??<?B::
@ATNG8:04665:07129
GATGAGAGACTGTAGCGCACCCAGAAGATCAGGAACTCTAGAAGAATTCAGATTTTTAACACGAGAGTAAACGTAAAAGAAGGTTTTAACAAGACTCACGTTAACAATATTGCAGCAGTACGCACACAATCGAAGCGCAGTAAAGGATGGCTAGTGTAACTAGCAAGAATACCACGAAAGCAAGAAAAAGAAGTAACGCTATTAACTATTAACGTACCTGTCTCTTCCGAAACGAATGAGTACTATGTAGAGCTCTATACTACCATCGTAATTGCGAAGTCT
+
45:;<5:9DBB==<?@00/<<5<==:DD=AAC@B=B<655;?299.4.4;444444$45:<<555===?;29;0000)//(/4::;*/*/6078998<8@@>B@BC<>??;?>>>??AAAAAAA;;;@:==@A==>=@<<888*89<=A>BA9:9AAC@BBACCB?AA=:::<@@;;;*000*0===@0;:6>00,0?>>BB>B>B@>=6;<<=887;?=>??==5;5:<<4:??<???A998887AAAABBBCBBBBBBB9:59A@>=?:=9<<00,0?//
@ATNG8:04666:07127
GATGGTAGCTCTGCTCTGACTCTCGTACTCATTCGTTTCGGAAGAGACAGGTACGTTTAATAGTTAATAGCGTACTTCTTTTTCTTTGCTTTCGTGGTATTCTTGCTAGTTACACTAGCCATCCTTACTGCGCTTCGATTGTGTGCGTACTGCTGCAATATTGTTAACGTGAGTCTTGTAAAACCTTCTTTTTACGTTTACTCTCGTGTTAAAAATCTGAATTCTTCTAGAGTTCCTGATCTTCTGGGCAGACTCTCACACGCCTACCATCGTAATTGCGAAGTCT
+
A>?A@CBDB@;;ABBBB@@@BBBCCCCDBDA@?@BBB=BB@B@BBCABBB@@AA;;;)9;@<<=:B@CCC@A;;6<8@==<<(555)59990999;6;><==A45;@?@A@CCCDCCCB?BBB>B@CCBA@@BC>BBCB?CCBBBAAACBCCBBBCC@BBB@BB?B?AABBBDCDDADCCCC<C@C?BACCC2BBBBB<BBBAAB;;;B@DFFD5DCCBB@BACE@;;;CBCG@C@CBBB@@=@ABD>CBBBBCBBCBCCADC@C;;7;B@@@D>B>BCCB@BB;;
@ATNG8:04683:07112
GATGGTAGCGCACACATAGATACAGTACTCATTCGTTTCGGAAGAGACAGGTACGTTAATAGTTAATAGCGTACTTCTTTTTCTTTGCTTTCGTGGTATTCTTGCTAGTTACACTAGCCATCCTTACTGCGCTTCGATTGTGTGCGTACTGCTGCAATATTGTTAACGTGAGTCTTGTAAAACCTTCTTTTTACGTTTACTCTCGTGTTAAAAATCTGAATTCTTCTAGAGTTCCTGATCTTCTGGGATGTGTGCGCAGTGCCTACCATCGTAATTGCGAAGTCT
+
@>?A;:::444449:;<=<<<=9555555;<><@>;;97;276///<<<<<D<666169=>@D?CAC@B@?695>266@@@(554)49993;>>@:?>C:9;8:<BCCDACCICCCCC?BBB>A=BBBBBBBB@BBBB@FDDCCAAAB;;;BBBAB>BBB?CCAE@BBBBDCC;;9;@CCB7C7;69;BBB2CA@AI000A@A000/02<7<7$/59<=9>8<@799@???B?>;ADDB<?05/77370/00009=@?<<@C@D@@<@???BCAC<AA@B@B;;;
@ATNG8:04691:07109
GATGGTAGGCACTGCGCACACATCCCAGAAGATCTGGAACTCTAGAAGAATTCAGATTTTTAACACGAGAGTAAACGTAAAAAGAAGGTTTTACAAGACTCACGTTAACAATATTGCAGCAGTACGCACACAATCGAAGCGCAGTAAGGATGGCTAGTGTAACTAGCAAGAATACCACGAAAGCAAGAAAAAGAAGTACGCTATTAACTATTAACGTACCTGTCTCTTCCGAAACGAATGAGTACGTGTGACGTACGTGAGCTACCATCGTAATTGCGAAGTCT
+
<@AB?BCD@BB::9<@BCA@@BBBB>CBC@BCBBBB@C@CEECDCC?BB@B@@@A@@AA@,@?BBBBBBBBBFD?BCDCDFD5@@<@<AAB7BBC?BCCCCCCBB<@<@A<BCC@BBBCECCDCCBBBCBBB?CC??>@BBBBCBC<A<A@A?ABBCCCCC?CBABBC@BB?AAA?BBBBB>BAD?@@???.??<@AABBBBBB<><?BA?<?<A@CBB?BAAAAAA?B?CBB>CCB@BBBBBBFCAAABBDCCBBCBBBDBDCD?BABBEB@D>AABA????B
@ATNG8:04693:07130
GATGGTAGCGCACACATAGATACAGTACTCATTCGTTTCGGAAGAGACAGGTACGTTAATAGTTAATAGCGTACTTCTTTTTCTTGCTTTCGTGGTATTCTTGCTAGTTACACTAGCCATCCTTACTGCGCTTCGATTTGTGCGTACTGCTGCAATATTGTTAACGTGAGTCTTGTAAAACCTTCTTTTTACGTTTACTCTCGTGTTAAAAATCTGAATTCTTCTAGAGTTCCTGATCTTCTGGGTGTATCAGCGAGTATCTCCATCGTAATTGCGAAGTCT
+
BCFD?BAAABDCBCBBBCCBDCCCDCBBCCBB@BBBB>BB@C?BCBCCCC@CDCCC?CACC@@;A=ACCCDCCCC?>>>>>0>?;ABCC>CCDD?BBD@DD=ABCDBB@CCDCCECD@CCC?C@DEECBBBB@CC@?>8@@ABBCCFCBBBCCC@BBB@CC@D@CCBCCCCCC@BBBBB<CGJ?BBDDD5DCBBB>AABCCDCCCB?BBBB2DAABCAC@BB@CCCCCBB?B@BBABBC?ABCD>BBBBCCCCCCCCDCCCBB@BCCCDD@D=AACC@C:::
@ATNG8:04696:07098
GATGGTAGCGCACACATAGATACAGTACTCATTCGTTTCGGAAGAGACAGGTACGTTAATAGTTAATAGCGTACTTCTTTTTCTTGCTTTCGTGGTATTCTTGCTAGTTACACTAGCCATCCTTACTGCGCTTCGATTGTGTGCGTACTGCTGCAATATTGTTAACGTGAGTCTTGTAAACCTTCTTTTTACGTTTACTCTCGTGTTAAAAATCTGAATTCTTCTAGAGTTCCTGATCTTCTGGACGACGCGCACTGACACTACCATCGTAATTGCGAAGTCT
+
;;;A?;;===A@B@?@DBBB@9;9<;;<>;;;:=:99344.4399566>=8:<<//,/497<>;C@CCBC@=<55.5::::*<;5<:;;4:>>>:==@;@@666CC>?;???995;<155949.555555666>>=C:DC@AACBB@BBBBBBAA?;::6:@9=>@566<==;;54555)55:79;;;;*;<==@466?>>>>>99.5555$/9///6<4998:<===44.4.4445::5;:<7<55559:99?999=;<5555.59=<@@8@799BC@BCCC
@ATNG8:04688:07185
GATGGTAGAGTACAGTGTAGTAGACCAGAAGATCAGGAACTCTAGAAGAATTCAGATTTTTAACACGAGAGTAAACGTAAAAAGAAGGTTTTACAAGACTCACGTTAACAATATTGCAGCAGTACGCACACAATCGAAGCGCAGTAAGGATGGCTAGTGTAACTAGCAAGAATACCACGAAAGCAAGAAAAAGAAGTACGCTATTAACTATTAACGTACCTGTCTCTTCCGAAACGAATGAGTACTATAGACTATCTGAGACTACATCGTAATTGCGAAGTCT
+
AAAB>A>::5:::ABACCCGCCFDIACEA>0//<<:4;7;?@@AAC@BB@A?BB;;;;;;)9;=?>CCCAA9:9.9?9;;;;$9<<;.559&5@@99?;A?B@;;7;=AB?CEE?@ABBBDCCECCCCCCBA<@B994;AAABBBCAF@DCC?BBBBAAAD?CBBBCC@??=?AA;<<989+3771;ABBB3BB?BCCBCCB@A>A@@@DD3818=;;;?@@?BBBC?B@BBB=BBB@:9:CBAAABBBCBBBBAAAFCBBAACCCBBBAB?C;@@@?<?A??
@ATNG8:04659:07197
GATGGTAGATATATGCACGCTCTACCAGAAGATCAGGAACTCTAGAAGAATTCAGATTTTTAACACGAGAGTAAACGTAAAAAGAAGGTTTTCAAGACTCACGTTAACAATATTGCAGCAGTACGCACACAATCGAAGCGCAGTAAGGATGGCTAGTGTAACTAGCAAGATTACCACGAAAGCAAGAAAAAGAAGTACGCTATTAACTATTAACGTACCTGTCTCTTCCGAAACGAATGAGTACTACTCTCAGAGACACACTACCATCGTAATTGCGAAGTCT
+
AA<<;>>;;<>>?DCC?BBCDDICC@CCIAGCB<;;5;5:A@566?<@>;C?::994444$3289<:>>A???=6==99444$4:39.444&4<9<@ABBBABCAC@CCACCIACCCBBBCCCCBCCCCCG@CB;;:;@BBCBCC>A>@AB>BBBBCCBB@CDCCCB???@@DB?AB@@?8=><88899:(9:3:AABBC?AA00,0;=;)0,0@BDDAGD@A@AA?B=?AB<@AC@BDCDCBBCAAABB@@@@?@>>>?:<<=7=BB9BB>B=AAA@?@@>>
@ATNG8:04685:07190
GATGTAGCTCTGCTCTGACTCTCGTACTCATTCGTTTCGGAAGAGACTGGTACGTTAATAGTTAATAGCGTACTTCTTTTTCTTGCTTTCGTGGTATTCTTGCTAGTTACACTAGCCATCCTTACTGCGCTTCGATTGTGTGCGTACTGCTGCAATATTGTTAACGTGAGTCTTGTAAACCTTCTTTTTACGTTTACTCTCGTGTCAAAAATCTGAATTCTTCTAGAGTTCCTGATCTTCTGGATATGAGTGACTCGTGCTACCATCGTAATTGCGAAGTCT
+
944<<<<;;<>>>?@@BBCAAACBBAAACDD?BCAA<AB<A:C666><<5;9955.5.5<55157<=><<<;9<755559$555;<>>7>><>466>7<@:999=:<7<=;;;<@<85940945==<===<8<=:9.5599:55554:999;<<75550558=055555<6668<<<<)5.5455555$5999A4;?A:99@@@@>CCCC+B969=8=<9966=;7:00*/)/<;88:799;:;;<>===CCCD???@?BABD?::99986;6==9:29===
@ATNG8:04699:07054
GATGGTAGCGAGCGAGTGTGTATACCAGAAGATCAGGAACTCTAGAAGAATTCAGATTTTTAACACGAGAGTAAACGTAAAAAGAATGTTTTACAAGACTCACGTTAACAATATTGCAGCAGTACGCACACAATCGAAGCGCAGTAAGGATGGCTACTGTAACTAGCAAGAATACCACGAAAGCAAGAAAAAGAAGTACGCTATTAACTATTAACGTACCTGTCTCTTCCGAAACGAATGAGTACAGAGAGTACGATATGTCTACCATCGTAATTGCGAAGTCT
+
>;;A?BCCCBB;;;@@ABBBCCCCCADDGAECCCA@6;4:@@@@AB@BB@B?@?A;;;;;*;;ABECBAGCBA@8AA;;;;;$99894944&9;D=AAA;;;ECC@B@CB@BBA>BCBBAACCCCCCBBBBB@CCCC?AA@@CBBC?B?BCC?CCBBCBCC?BCCCCD@CC@BCC@CDCCC=ACB?BCDDD3AA>ABBBDEEBA794:@@@:?;?ACCCADDA@@BB@G@BBB=BBB=@@CBBBCCFCBBAA@BCBBCBBA@@@@=ABBBBB?B?AACD?BAA@
@ATNG8:04700:07042
GATGGTAGTGCGTGAGAGAGAGACCAGAAGATCAGGAACTCTAGAAGAATTCAGATTTTTAACACGAGAGTAAACGTAAAAAGAAGGTTTTACAAGACTCACGTTAACAATATTGCAGCAGTACGCACACAATCGAAGCGCTGTAAGGATGGCTAGTGTAACTAGCAAGAATACCACGAAAGCAAGAAAAAGAAGTACGCTATTAACTATTAACGTACCTGTCTCTTCCGAAACGAATGAGTACATAGATATACGTATAGCTACCATCGTAATTGCGAAGTCT
+
DFBB@BAA@C;:6?;>>CBBBCAA?ACCAFBBCICDLABBBAAAB=AB?A<AA@@@@?@0@?CBBBDBBA:87.9>;;;;9$4;7;4:::&9AB@CCCCBCCCD=A>AB?BDE@BBBBBBBCCDDD@B@DDACCBB?B?@?ABBB?B?BBB?B@@ABBCC?CCCCBB???=?AA=@B:::28<>9<<===,=>4:9ECBEDED?B>ABBB?B=??BAA>AB;;;CB?B@AAA:AAA?AAECBBAAABBBBBCBABBBBBBBBBB;;;=>BA?C?CCCG?BBAC
@ATNG8:04702:07079
GATGGTAGTGTGTCTCTGAGAGTAGTACTCATTCGTTTCGGAAGAGACAGGTACGTTAATAGTTAATAGCGTACTTCTTTTTCTTGCTTTCGTGGTATTCTTGCTAGTTACACTAGCCATCCTTACTGCGCTTCGATTGTGTGCGTACTGCTGCAATATTGTTAACGTGAGTCTTGTAAAACCTTCTTTTTACGTTTACTCTCGTGTTAAAAATCTGAATTCTTCTAGAGTTCCTGATCTTCTGGTAGAGCGTGCATATATCTACCATCGTAATTGCGAAGTCT
+
@;<<8ABB@@??=>=666<<@ABBBCCGCDA@?@AA@5:;=@?AABED;;7;A@@@9;99DBCABACCC::;BCDBFDEDF2DDAEAAA<@BAA5;;;4;<5;AA@@B;BAAAABCB?B@@<@<AACE;;=D?BB@@8;;CCCEGCCCCCDCCCC?BBA>BC?B?@@@BCBCBB>E;;;;-;;A;A@@@@0@DBAB99:BCCDCCCB@CFFF5AA@BC@B@CC@BBIDECA?A@AAABBB>@@AADEHBABBFDBBBBCDECCCB@B@;;;C@C>BB;;7;;;;
@ATNG8:04715:07069
GATGGTAGCTATACGTATATCTATGTACTCATTCGTTTCGGAAGAGACTGGTACGTTAATAGTTAATAGCGTACTTCTTTTTCTTGCTTTCGTGGTATTCTTGCTAGTTACACTAGCCATCCTTACTGCGCTTCGATTGTGTGCGTACTGCTGCAATTTTGTTAACGTGAGTCTTGTAAAACCTTCTTTTTACGTTTACTCTCGTGTTAAAAATCTGAATTCTTCTAGAGTTCCTGATCTTCTGGTATGACTAGTGTACTACTACCATCGTAATTGCGAAGTCT
+
C@@@?CCCBBBBDCBBBBBCCCFABBAA@B;:7;B@C>CGAC@BEBCDCEACCCCC?B@BCCC@C@BBBCBBBDD@CCCCC3CC@BBAC>BBBB?ABB@CB?B???BB=??BBCBAB@BBB?B@BCBBBBBB@BBBB=B@?:::>>>>>CB=<<=8==</==5;5;>??@ACIFACCICH;CAE?BBGIK5CC<;;9<CDIMIDCBB?BBAD2BBBBE@E@CC@CCCC@@??C@CCBBBB<>>B?BBBBACBBBCDCCC@@@CCC>A@BBDD@B>@@@@<@A@@
@ATNG8:04720:07067
GATGGTAGGAGACACGTCGCACACGTACTCATTCGTTTCGGAAGAGACAGGTACGTTAATAGTTAATAGCGTACTTCTTTTTCTTGCTTTCGTGGTATTCTTGCTAGTTACACTAGCCATCCTTACTGCGCTTCGATTGTGTGCGTACTGCTGCAATATTGTTAACGTGAGTCTTGTAAAACCTTCTTTTTACGTTTACTCTCGTGTTAAAAATCTGAATTCTTCTAGAGTTCCTGATCTTCTGGGTCTCTCTCTCACGCACTACCATCGAGGTTGTAAAGTCT
+
ABBD@DDC?CAAABBDDCCBBBBCA@@EDDBB@BCCF>CC@C@CCCDCA@>@CC?@?AADDCC@D?CCCCCCB=A8>>:::)=A8BBCB?BCCC?BBB@BE798BBBB?B??@BBBB>CCC?B@BC@??@8838A?:6;>@@@@@@A@@AC>;:;:====A@<@<===@@@BCC;>====3==B=@@@@@/@@DDD7::::<<<:<=08888(8=>>B<A<??<@@AAAAA=A<>>>A??<?@@@7>===>>A@@?AABBA???@;>>>>AA<A:><<<1<<::
@ATNG8:04727:07067
GATGGTAGGCGACATACATACGCGCCAGAAGATCGGAACTCTAGAAGAATTCAGATTTTTAACACGAGAGTAAACGTAAAAAGAAGGTTTTACAAGACTCACGTTAACAATATTGCAGCAGTACGCACACAATCGAAGCGCAGTAAGGATGGCTAGTGTAACTAGCAAGAATACCACGAAAGCAAGAAAAAGAAGTACGCTATTAACTATTAACGTACCTGTCTCTTCCGAAACGAATGAGTTCGTGTGCGACGTGTCTCCTACCATCGTAATTGCGAAGTCT
+
45;A7<>C@BABDCBBBDBBBBABB?BBC@CCCCB@C@BCBBCDC@CC?CADFC@@@@@0@@CDCCECCCDCB9@A:::;;*;C>C5;;;6;BC@DBBBCCCCC@C@CC@CCC?BBBAABCBBCDDCCDCC@CCCC@CCBBDDCD?C@CCC?CDCCCDCC?CCBBBB?BB?BCC?BBCCD<??>;88787.8?<BBBBBCC>>9>;?@CC?B?BDCBB@BC@@ABD@C@BBC=CCD?CBBBB=??ACCBBBCCBBBBBBB?BCC?BBBDBC?C=AACC@C@66
@ATNG8:04732:07053
GATGGTAGTGTCATATGAGAGTGTGTACTCATTCGTTTCGGAAGAGACAGGTACGTTAATAGTTAATAGCGTACTTCTTTTTCTTGCTTTCGTGGTATTCTTGCTAGTTACACTAGCCATCCTTACTGCGCTTCGATTGTGTGCGTACTGCTGCAATATTGTTAACGTGAGTCTTGTAAAACCTTCTTTTTACGTTTACTCTCGTGTTAAAAATCTGAATTCTTCTAGAGTTCCTGATCTTCTGGGTTGTGTGCGCAGTGCCTACCATCGTAATTGCGAAGTCT
+
BCBB@BBBBCCCCBBBBCCCCCCCCCCBBDCB?BDDD=BB?C?BDCBBBF966>>>;AADC;;8;>CCDFECBBB=;::;:*;A=A@ED?LDBB?BBE@CC@AAACCB@CCCCBBBC?BDD@D?AABBBEED?CCCC?BABABBCCCCCCCBBBB@DDD?CC@C?BBCCCCBCCABBBBB9A>?;::::9*:BBBC>BBBBCDDABA4;;;;*;AAAB?B@CCACCCDCCC?C?CCCCCC@DBBA<B=BAACCCCCDCBBC@CCC@BBBDAA=A=@B@B>BBBA
@ATNG8:04737:07060
GATGGTAGTCTCAGATAGTCTATAGTTACTCATTCGTTTCGGAAGAGACAGGTACGTTAATAGTTAATAGCGTACTTCTTTTTCTTTGCTTTCGTGGTATTCTTGCTAGTTACACTAGCCATCCTTACTGCGCTTCGATTGTGTGCGTACTGCTGCAATATTGTTAACGTGAGTCTTGTAAAACCTTCTTTTTACGTTTACTCTCGTGTTAAAAATCTGAATTCTTCTAGAGTTCCTGATCTTCTGGGTCTCTCTCTCACGCACTACCATCGTAATTGCGAAGTCT
+
>>@@<ACC@A?A@CCBCCBBBCCCCC@BBCCCC@BBBE=BB?CACDBBCCCACCCCC@B@BCBB@C@BCCCD;;:B>BBBBB,;;;)9<><1<<A?<ACA;=>-000<>B>BCCBCCCC?B@D@DADDBBBBCC@BBBB?CBBBCBBBC;;;@@ACC@A@@@CC@C?AABBBBEEF?B;;;<.;>B5;;CAC,ABBCC8<;B<<;BBBA<@@@@0@;;;B@C@DE@A@@AAAC@C@BBBBCB>A@II?CBBBCCCBGAAA@A@@@@C@CCBABCAE>;;;C?CABB
@ATNG8:04737:07073
GATGGTAGAGTACAGTGTAGTAGACCAGAAGATCAGGAACTCTAGAAGAATTCAGATTTTTAACATCGAGAGTAAACGTAAAAAGAAGGTTTTACAAGACTCACGTTAACAATATTGCAGCAGTACGCACACAATCGAAGCGCAGTAAGGATGGCTAGTGTAACTAGCAAGAATACCACGAAAGCAAGAAAAAGAAGTACGCTATTAACTATTAACGTACCTGTCTCTTCCGAAACGAATGAGTACACATCGTCGTGTCGTGCTACCATCGTAATTGCGAAGTCT
+
BCCC?CCCDCCBB;;966=@BBB;;26;=9>CCBBB@D?AAC00/?6?>;>:99944999$74=734:999:333(338::;;'99-3-388+8997;::;766//(/06638684888;?=BBCBCCCCBCC@BCCC>A@CBAAAC@D?C?@<@AABBBCB?CBCBBB?BB?AAA????BB?BBB@BBCBB3BB>???DCBBBB@B?BBDB<A<??B@@=@CBBAAA?C=???9>@@?ABBBCBBBBB??@CECCBBBCCBBBBB@BAAABB@A>AAAA=ABAA
@ATNG8:04698:07093
GATGGTAGCGCATATCAGCGCAGCCCAGAAGATCAGGAACTCTAGAAGAATTACATGATTTTTAACACGAGAGTAAACGTAAAAAGAAGGTTTTACAAGACTCACGTTTAACAATATTGCAGCAGTACGCACACAATCGAAGCGCAGTAAGGATGGCTAGTGTAACTAGCAAGAATACCACGAAAGCAAGAAAAAGAAGTACGCTATTAACTATTAACGTACCTGTCTCTTCCGAAACGAATGAGTACTGCGTCTCACTCTCGCCTACCATCGTAATTGCGAAGTCT
+
888=388888>>@@@@@B<;;BAAA;@@=;9595554;9<===<;:)//)/)///778:;;<+;7;<<<<;;;;;<588=FEED2??29.444&333-3833333333(317728887334==<<BBDB@@@ABB?BCCC?BBCBABAB;=:>00,0B@@A=>@:@@>@AB?@@<@AA9<<999.9==;?BAAA/893773::=<=@>B>987B?B?B:A<@:>=?999?<@?CCB=A:949>><<=<79999999CC940=00*/;8060//<;8;6;<??<?<<<
@ATNG8:04703:07094
GATGGTAGGTGCACATGAGTGTATCCATAAGATCAGGAACTCTAGAAGAATTCAGATTTTTAACACGAGAGTAAACGTAAAAAGAAGGTTTTACAAGACTCACGTTAACAATATTGCAGCAGTACGCACACAATCGAAGCGCAGTAAGGATGGCTAGTGTAACTAGCAAGAATACCACGAAAGCAAGAAAAAGAAGTACGCTATTAACTATAACGTACCTGTCTCTTCCGAAACGAATGAGTACGAGAGTCAGAGCAGAGCTACCATCGTAATTGCGAAGTCT
+
=<<A@ABC?CBBCA??<>BBCCBDB@BBB>A@?AAA?B?BCCCCBB?BB>A>???;;;;;*;5;@@ABBCCCCC<BB;;;;;*;C=A=@@?0?AB=BABAECCDC@B@BC?BCC?AABBBCCBCCFDCCCFD@CBBB<@@AABBCB?B?B:;9;CBBBCDC@CCBBBB?CB?BBC?BCDED8::=9::999(9B299?@@@@AA?B<??@BB:??ABB@BDCBBBD@D;;;M>BBB?AAABBBDCAAABBDCACBCBBBBBBBA?CCAAAA>B?CCBB@BBBB
@ATNG8:04708:07134
GATGGTAGGCACTGCGCACACATCCCAGAAGATCAGGAACTCTAGAAGAATTCAGATTTTTAACACGAGAGTAAACGTAAAAAGAAGGTTTTACAAGACTCACGTTAACAATATTGCAGCAGTACGCACACAATCGAAGCGCAGTAAGGATGGCTAGTGTAACTAGCAAGAATACCACGAAAGCAAGAAAAAGAAGTACGCTATTAACTATTAACGTACCTGTCTCTTCCGAAACGAATGAGTACATAGATATACGTATAGCTACCATCGTAATTGCGAAGTCT
+
@B@@=@DC=@A;955===@BAA;;;9;AG@B<<<<<8<7<>B966C@CB?B?;;::9A@A0A?BB;<;=>=595(48====:)>B=B;ABB8@@CAAAAIECCJE>B@BB@BDD?BBCCCCEECEBCCCCBC?CCBB>@@BACBBB?B?CBB>CDCBABDDABBBBBB?BC?CCC@BB>??:=BB?CCDCC3BB?BBBBBBCBD<?=?A@>6;7;ABBB@BBAAABA>A>ADF>CDC?AAACCBBBBBBBBBBBBB>>:ABBA>@;@B==AC?B@BCBB?BA;;
@ATNG8:04712:07110
GATGGTAGTGTGTCTCTGAGAGTAGTACTCATTCGTTTCGGAAGAGACAGGTACGTTAATAGTTAATAGCGTACTTCTTTTTCTTGCTTTCGTGGTATTCTTGCTAGTTACACTAGCCATCCTTACTGCGCTTCGATTGTGTGCGTACTGCTGCAATATTGTTAACGTGAGTCTTGTAAAACCTTCTTTTTACGTTTACTCTCGTGTTAAAAATCTGAATTCTTCTAGAGTTCCTGATCTTCTGGATAGCGACGCGATATACTACCATCGTAATTGCGAAGTCT
+
>@9905::8;<<;;;9;;.------5//-9//)////(/4.45<<<<<@=266BC?:?<C==>:>=B==?;>;6916>B=B0?;7;;;A29555.55<.557<5555616;=<>>9979AA:?>ABB@;:;B?CC;;5;;;;BCBBB;;;;;9AA=B@@=@B=A;@@@@:9;A@=@>>==0=29.95555$5;;@@,0006=<>>?F<@>>>+=9559.56;@2599=@??4909>@@@C@B;;6:@?:;9ABBB@A@;;;@CCC>B@@@AB?B>BBBB>A>00
@ATNG8:04714:07113
GATGGTAGTGTCATATGAGAGTGTGTACTCATTCGTTTCGGAAGAGACAGGTACGTTAATAGTTAATAGCGTACTTCTTTTTCTTGCTTTCGTGGTATTCTTGCTAGTTACACTAGCCATCCTTACTGCGCTTCGATTGTGTGCGTACTGCTGCAATATTGTTAACGTGAGTCTTGTAAAACCTTCTTTTTACGTTTACTCTCGTGTTAAAAATCTGAATTCTTCTAGAGTTCCTGATCTTCTGGATAGCGACGCGATATACTACCATCGTAATTGCGAAGTCT
+
?@?A>ACCDCCCAABCBBBCCECCCCCCCCCD@AAAD>DC@B@CBBCCCD@CEBBB@C@CCCD?C?CCCCBBBCB@BBBBB0AB?CBCJ>BBCD@BBB?B@9::BCCB@BDCCEFCC>BCC@C@CCCCCCCC@CCDD@BBCCCCCCCCCBECCCB@CCC@CC@D@BBCBBBCDA<@9999-9=?=9::::*;B?AA=@@CBBBCBCC@DDJJ2DBBBCAIACB@BCEDDCB?B@BBBCBB?BBB?BCBBBDDDCCBCCCCCCCCD@BBBBCC@C?@@CB@D999
@ATNG8:04720:07105
GATGGTAGATATATGCACGCTCTACCAGAAGATCAGGAACTCTAGAAGAATTCAGATTTTTAACACGAGAGTAAACGTAAAAGAAGGTTTTACAAGACTCACGTTAACAATATTGCAGCAGTACGCACACAATCGAAGCGCAGTAAGGATGGCTAGTGTAACTAGCAAGAATACCACGAAAGCAAGAAAAAGAAGTACGCTATTAACTATTAACGTACCTGTCTCTTCCGAAACGAATGAGTACGTGTGACGTACGTGAGCTACCATCGTAATTGCGAAGTCT
+
999<5>0555:>><BBBCCB;;;CC?BBB>@AA;;:2949;?@@?@<?@?@><:00////$/16;:;:9:9388*8>4444&4;6;.444&5;;7=???CCDDD@C?BCAC@@=@AABBCCCCCCBCBCCD@BBBB@CBBCDEDC@B?AAA=;;;DBBBH@DBBBBC@CC=@AC::;@@D=BAA>ABBAA2??;?AACCCABB9:49A>>9>?@:@@B?B???@CC9?9988-7;;6788777ABBC@@BBBBBBB@@@C>BCB>B989@@=@=????:=A99
@ATNG8:04722:07133
GATGGTAGGTGCACATGAGTGTATCCAGAAGATCAGGAACTCTAGAAGAATTCAGATTTTTAACACGAGAGTAAACGTAAAAGAAGGTTTTACAAGACTCACGTTAACAATATTGCAGCAGTACGCACACAATCGAAGCGCAGTAAGGATGGCTAGTGTAACTAGCAAGAATACCACGAAAGCAAGAAAAAGAAGTACGCTATTAACTATTAACGTACCTGTCTCTTCCGAAACGAATGAGTACAGAGAGTACGATATGTCTACCATCGTAATTGCGAAGTCT
+
:::@<A@A=A@@@@ABBBDDCCCCC?CBC@CCCBCB@C@BAABBCD@CC?B?BCCBBCCC3C@BBBDCBBBDFF>B?:;::-;C>C4;<<7;FEFCCCGCBB??:?=?@=ACC@CCCCCBBBBBBBBDDCC>CCBB>@@AA@@@C@C@CCD?DDDCCCBB?BDDCAA@CCA?>?>@@??=8??>9>CCCC3BB?B@?@BBACC9999AAA5:7:CCBC@BC@@ACB?B>;;;8;CC@BAAACCCCCCCCCCBBAABBBB@@@@B?CB>>?D?C?@ABB>ABBB
@ATNG8:04735:07113
GATGGTAGCACGACACGACGATGTGTACTCATTCGTTTCGGAAGAGACAGGTACGTTAATAGTTAATAGCGTACTTCTTTTTCTTGCTTTCGTGGTATTCTTGCTAGTTACACTAGCCATCCTTACTGCTCTTCGATTGTGTGCGTACTGCTGCAATATTGTTAACGTGAGTCTTGTAAAACCTTCTTTTTACGTTTACTCTCGTGTTTAAAAATCTGAATTCTTCTAGAGTTCCTGATCTTCTGGGATGTGTGCGCAGTGCCTACCATCGTAATTGCGAAGTCT
+
:;59:>>BAACB<@CC@@@666==ACCDBCDD@CBBB<BB>B@CCCCCCC@DCCBC@B?BBEC@E@CCCCECB;@=?A>>>+BB?BBAA=A:;;?BAB?AC?A:9;CF@BBBCBB@@>BBB>B>BBBBBBBB@BBBB@B>;:>???==ACCC@@@=>>=9=D<>:=AAAA>??A<??>DD5B:<8;::::+:=ABD9@@@>>>?<899)9<<<+=<==A=A>>>:>>>@@@@=A=AAAA>=8966606///:<<>>>@@C>>:>AA<;;:;:>:@7<;AB=@>;;
@ATNG8:04736:07103
GATGGTAGCTCGCTGATGATATCTCCAGAAGATCAGGAACTCTAGAAGAATTCAGATTTTTAACACGAGAGTAAACGTAAAAAGAAGGTTTTACAAGACTCACGTTGACAATATTGCAGCAGTACGCACACAATCGAAGCGCAGTAAGGATGGCTAGTGTAACTAGCAAGAATACCACGAAAGCAAGAAAAAGAAGTACGCTATTAACTATTAACGTACCTGTCTCTTCCGAAACGAATGAGTACGAGAGAGCACACGTGTCTACCATCGTAATTGCGAAGTCT
+
@?AC><<>><;;:/0/88:ACBBAAACDC@CCDAABBD@CCDBCCC@CD@C@AA@;;;;:);=@@C@@?AAAA@9@@;;:::'99442999&5;<8;<<CCBBED@CCBA>ADD@BBBBBBBBBBBCBBCCB@BC@@<ABBBBBCC@B@BBB@BCCBBBBA>ABBBBC?BA?BBB>AABCC>BAA=;:::9+:<:?:;;@?;<<*/+/8870616BDHK@E;;;BBC?C?CCB=ABB?BAABBCCCCBCB@?>BBBB???BBBBBABBBBBA>A<A?CC?B???
@ATNG8:04745:07119
GATGGTAGTGATACAGATCAGACACCAGAAGATCAGGAACTCTAGAAGAATTCAGATTTTTAACACGAGAGTAAACGTAAAAAGAAGGTTTTACAAGACTCACGTTAACAATATTGCAGCAGTACGCACACAATCGAAGCGCAGTAAGGATGGCTAGTGTAACTAGCAAGAATACCACGAAAGCAAGAAAAAGAAGTACGCTATTAACTATTAACGTACCTGTCTCTTCCGAAACGAATGAGTACCTCTCAGACGCTCGTCCTACCATCGTAATTGCGAAGTCT
+
CCBB?BBC@ABCBBCBCDCCCCCDD@CCGACBCB@A=A=@CDBABC?BC@CABBAAAAAA1B9CBBBCCBCBB?9@@;;;;;$4939.444&4<<9>B=BBCCCCAC@BB@BBB@BDDCCBCCCCCCCCDCCACDCC@CBCBCBBC?C@BBB@CCCCBBBC@CDCABC?AA?CCC>AAAAD;???799CCC3BB>ABCCBBBBB?B?AABC5979BCDD?BBBAADC@C?CCC=BBC?BCCCBCB?BBBAAABBBCCBBAA>ABB@B988BB?B?BBCC?B@??
@ATNG8:04717:07156
GATGGTAGTACATGATAGACGACACCAGAAGATCAGGAACTCTAGAAGAATTCAGATTTTTAACACGAGAGTAAACGTAAAAGAAGGTTTTACAAGACTCACGTTAACAATATTGCAGCAGTACGCACACAATCGAAGCGCAGTAAGGATGGCTAGTGTAACTAGCAAGAATACCACGAAAGCAAGAAAAAGAAGTACGCTATTAACTATTAACGTACCTGTCTCTTCCGAAACGAATGAGTACAGAGAGTACGATATGTCTACCATCGTAATTGCGAAGTCT
+
8889:;;<:?:=555:::>CBCCDC?BBC@=;:ABA6A<@BCBBCB@CB?B>AA@AA@@A0A>BBCDDDC>>BB9@@9999*4939.444&4;;7====;AAAA<A>A@=ADEADBBBBAA@@@CCBBBCC@CC;;9<BBACB@@>A@CCE@IEDDDDED@DBBCCD?;;;;CC@C@??C:999<ABDFE3BB?AABCCBCBB9:9:BAA4949?AACACCAAABCAE?A@D=CCC?BBAAADCCCBCCBBABBBBBCC???AB?BEECDC?B:::BB?BAAA
@ATNG8:04721:07165
GATGGTAGTGTGTCTCTGAGAGTAGTACTCATTCGTTTCGGAAGAGACAGGTACGTTAATAGTTAATAGCGTACTTCTTTTTCTTGCTTTCGTGGTATTCTTGCTAGTTACACTAGCCATCCTTACTGCGCTTCGATTGTGTGCGTACTGCTGCAATATTGTTAACGTGAGTCTTGTAAACCTTCTTTTACGTTTACTCTCGTGTTAAAAATCTGAATTCTTCTAGAGTTCCTGATCTTCTGGAGATATCATCAGCGAGCTACCATCGTAATTGCGAAGTCT
+
BLDE?@AAAD@@ACBCBCDDCCCCBCCCCCCB@DCCA=?C?C@CAAACCC?CCCBB?C?CCCC@C?BBBDDDCCB=99999(9A=CCIC>ABBB?@AE@CC?BBCCFFACCCDDDBB@BCCAC@DFDDCCBB?BCCC?CCCCCCCBCCCBGCCCC?B@@?999:?BCBBBCBA@>@>@>/;5;;;;;;.;FCCD=CCDDDCCCBB5;;;;*;AABCAC@CC@BBCBB::;:?BBEDBB@CBB?BBCCBBCCCDCBBBCB;:;A=A@@@BC?C:;;BB@DBBA
@ATNG8:04725:07181
GATGGTAGCACGACACGACGATGTGTACTCATTCGTTTCGGAAGAGACAGGTACGTTAATAGTTAATAGCGTACTTCTTTTTTCTTGCTTTCGTTGGTATTTCTTTGCTAGTTACACTAGCCATCCCTTTACTGCGCTTCGATTGTGTGCGTACTGCTGCAATATTGTTAACGTGAGTCTTGTAAAACCTTCTTTTTACGTTTACTCTCGTGTTAAAAATCTGAATTCTTCTAGAGTTCCTGATCTTCTGGATAGCGACGCGATATACTACCATCGTAATTGCGAAGTCT
+
5;::;@BBAAA;66@<@000//99:A@BBCBA>A:9:6;@=B?BBBCCAA=BBCBB?B=@@BA?AACDDBBBCB@=99::::#9:5:@@=3=00)0+0/.-(///(////883899>=;@@;@::9*99)9==@@AAC?BCAA<@?978=>>>889?@??B=888=;:5:==;;;@@@?>9:8888(89=9?====,;:;=>+////<;6;;>:>>>>)877;:3996615?=<>::5:8==?@<<6<=<888;?@A@=>>;<<@@@A=995////:>7<17;@D<@>;;
@ATNG8:04752:07045
GATGGTAGCGAGCGAGTGTGTATACCAGAAGATCAGAACTCTAGAAGAATTCAGATTTTTAACACGAGAGTAAACGTAAAAAGAAGGTTTACAAGACTCACGTTAACAATATTGCAGCAGTACGCACACAATCGAAGCGCAGTAAGGATGGCTAGTGTAACTGGCAAGAATACCACGAAAGCAAGAAAAAGAAGTACGCTATTAACTATTAACGTACCTGTCTCTTCCGAACGAATGAGTACCTCTCAGACGCTCATCCTACCATCGTAATTGCGAAGTCT
+
AAAA>@@@556=<<<==@=A@;955.5;<:>>CC;;97;A@=ABA=??;@;<=@99999$95@?=955;;999)5>49494$4:5:.44)4>>9@@;@BCBBB9:79C=@@>:<;;;:??AB@@AA@@>@:>?@@=@@@@@9994:2::946==<<;;;8<<=9==<CC:C?>9=@999,9:9:@@CFF5BA@CC?A@BBBA?B???>=9?;??A?@=@>9555509:=;8<5949@@????9000::??977<788707AA?C??:><5;19333-39;:
@ATNG8:04764:07058
TATGGTAGCGCGACGAGCGTAGACCCAGAAGATCAGGAACTCTAGAAGAATTCAGATTTTAACACGAGAGTAAACGTAAAAGAAGGTTTTACAAGACTCACGTTAACAATATTGCAGCAGTACGCACACAATCGAAGCGCAGTAAGGATGGCTAGTGTAACTAGCAAGAATACCACGAAAGCAAGAAAAGAAGTACGCTATTAACTATTAACGTACCTGTCTCTTCCGAACGAATGAGTACTATGTAGAGCTCTATACTACCATCGTAATTGCGAAGTCT
+
@@@@=AAA=99:9;@>?@?>?::::)4=;6<<<B;97;?AA@@ACC?AB9:6;@A;:;;.99=??>??@A;;;,;;59B?9AD<@2;99&5>>?@CE>CCC@@<@<;;5<@@;?BCCDDBABCCDCAAAC@CCDC@CBCCBBBB?C=AB@>BBBBBBBB?BBCBBB>@@?BCC@BAAAB=:9:;::::-8A=AACC???9:5:?BCBB?B?ABCBB>BBBBB@>8<;00+0;;:==?BCCDAABBBBBCDCBAABBBBBBE?BAAADD?B?BBCC?BB@@
@ATNG8:04779:07047
GATGGTAGTGTCATATGAGAGTGTGTACTCATTCGTTTCGGAAGAGACAGGTACGTTAATAGTTAATAGCGTACTTCTTTTTCTTGCTTTCGTGGTATTCTTGCTAGTTACACTAGCCATCCTTACTGCGCTTCGATTGTGTGCGTATGCTGCAATATTGTTAACGTGAGTCTTGTAAACCTTCTTTTTACGTTTACTCTCGTGTTAAAAATCTGAATTCTTCTAGAGTTCCTGATCTTCTGGTATGACTAGTGTACTACTACCATCGTAATTGCGAAGTCT
+
>;;A7;;;ABAACBBCCCBCCCCBBBBCBB;;49<<;555055:====@@<===>>:=9;;66169<<>B9<;;;5;@@@@0@D:>>A>8@@AA?BCE@EF@DAABCC@C;;<CCBB?AAB5<6;BBBAAAFACDCC?@ABCCBABACBCB;;;@GCC@CC@C@BBCBCCCBA=?;;:.98=8=@@@A2AAABB=BBCCBBBCCCACDGD5CAAACACACE?BACDCCC?D@D;;;DC@DCE@BBBCBBCCEEECAAABBBBBADDCCCC@G;<;CC@;;;B
@ATNG8:04780:07043
GATGGTAGTATAGAGCTCTACATAGTACTCATTCGTTTCGGAAGAGACAGGTACGTTAATAGTTAATAGCGTACTTCTTTTTCTTGCTTTCGTGGTATTCTTGCTAGTTACACTAGCCATCCTTACTGCGCTTCGATTGTGTGCGTACTGCTGCAATATTGTTAACGTGAGTCTTGTAAACCTTCTTTTTACGTTTACTCTCGTGTTAAAAATCTGAATTCTTCTAGAGTTCCTGATCTTCTGGATATGAGTGACTCGTGCTACCATCGTAATTGCGAAGTCT
+
><5:05<<>ABBCAC?;<;=?@@@@?CC>>6619>><<=D;FABAAABBC@CBCCB6;5:4<:385:<<==<===8:::::+9;6<;<;5:::>+0/969>;??:8;>08978@>>=9<8<:<=@=?>=8<>:>B==:=>??>>>@66698///7366768;.5029>=>8779288;=7=-5067888(8798=6=><<<:8;//-/<<<+55:<;79456/6//5/..276;;@==?;AAA<A@>?>?A>>>>>:;:;;@@@:>=B;;;7<7<:::19888
@ATNG8:04748:07107
GATGGTAGAGAGAGCTCTCTCATCGTACTCATTCGTTTCGGAAGAGACAGGTACGTTAATAGTTAATAGCGTACTTCTTTTTCTTGCTTTCGTGGTATTCTTGCTAGTTACACTAGCCATCCTTACTGCGCTTCGATTGTGTGCGTACTGCTGCAATATTGTTAACGTGAGTCTTGTAAAACCTTCTTTTTACGTTTACTCTCGTGTTAAAAATCTGAATTCTTCTAGAGTTCCTGATCTTCTGGTATACACACTCGCTCGCTACCATCGTAATTGCGAAGTCT
+
DFCB?BA@@@;<:?@:@@B@@@@BBBA@@FBB@BCCC=CDAD>AACCDGF@CCDDL?C@BBCFAE?BBBBBAABC@@?@?@1?A<A9887:BBB>A@@:=@28974;;8=BBBBEBB?:9:>A@CBBBAAAB?BCCB676?>><=>????A@@??:===:>=8=8===??>>?C8<8888(81;5;??@@.;;AAB589??@@??==8=>>>/>;;;?<?<@A=???;;:>=B7<;???@<?>?;===>@AAA>======>?@?@766///>9@599:A=BAAA
@ATNG8:04753:07138
GATGGTAGTGTGTCTCTGAGAGTAGTACTCATTCGTTTCGGAAGAGACAGGTACGTTAATGTTAATAGCGTACTTCTTTTTCTTGCTTTCGTGGTATTCTTGCTAGTTACACTAGCCATCCTTACTGCGCTTCGATTGTGTGCGTACTGCTGCAATATTGTTAACGTGAGTCTTGTAAACCTTCTTTTTACGTTTACTCTCGTGTTAAAATCTGAATTCTTCTAGAGTTCCTGATCTTCTGGTCTACTACACTGTACTCTACCATCGTAATTGCGAAGTCT
+
:>:@<@A;;;;:;=;;;;?>>@BCCCCFBBA@<@@@@9?A>A@CBBBCCC?BBB@B=A>BBC?C?BBB;;;AAA?CCCDC1BB>A;;<0;B@@5;;A=AD?;;;BBC@BFFDDCBB@BBB?B@CCBBBBBB@BBBB?BBB<;;A@A@@CCBB@@?ADC@CC@C@CBBBDAB;;79>>>594=;99999(9=:@@,99=?>>AA00*///&///994975505>><<<<5:5:><::>.45;6;>AABCCCCA;;;;;;;;:?;>:99>?=B?BBCC<@;;;
@ATNG8:04755:07099
GATGGTAGCTATACGTATATCTATGTACTCATTGTTTCGGAAGAGACAGGTACGTTAATAGTTAATAGCGTACTTCTTTTTCTTGCTTTCGTGGTATTCTTGCTAGTTACACTAGCCATCCTTACTGCGCTTCGATTGTGTGCGTACTGCTGCAATATTGTTAACGTGAGTCTTGTAAACCTTCTTTTTACGTTTACTCTCGTGTTAAAAATCTGAATTCTTCTAGAGTTCCTGATCTTCTGGTCTACTACACTGTACTCTACCATCGTAATTGCGAAGTCTA
+
=><@>AB<;565<<A;?;@CCBAA@C:69DAB;:;;,:><B=BBBCCCD@BBBCD?B9;;A@>B>BCCBC;;9@6=====(9:7<<CC=BCCC@B@@=@@6;;BBBDACBAABBDCAB@@=@;??988;<=5;>7727>A=;>>??@@?>999@?A@A=@?:>:>==<==8887<887)5496;=EFF/@?988.77=77755//)/797+79><A495;=:=?>==78077;:<>==:==B=B@??=888>887=>=@@@DD::8///;6<,////056966
@ATNG8:04755:07134
GATGGTAGTGATACAGATCAGACACCAGAAGATCAGGAACTCTAGAAGAATTCAGATTTTTAACACGAGAGTAAACGTAAAAGAAGGTTTTACAAGACTCACGTTAACAATATTGCAGCAGTACGCACACAATCGAAGCGCAGTAAGGATGGCTAGTGTAACTAGCAAGAATACCACGAAAGCAAGAAAAAGAAGTACGCTATTAACTATTAACGTACCTGTCTCTTCCGAAACGAATGAGTACGATGAGAGAGCTCTCTCTACCATCGTAATTGCGAAGTCT
+
:?:A8<B;::BA@>@BB@@?BC@@@=;;69>@A;;:2925994;5:8;=7>;?@?:9999$35:;;???A@???6=@;;99*4;6;.999&49<8:696996<B=BBDC@CDD@CCCCCBBBDCCCCBBBB@BBBB:;<DBCCA@?A@ECC@CBBCCCCBABBBBA@=::38@?;?A@<=39875;;;;;.==<@BBBAA???3938=>=/939:?AA?BBCCCCB?A>BAB=BBC?:9:AA@@BB999AAB???999AAA>A@<888<AA?B9::CC?>>>>
@ATNG8:04799:07064
GATGGTAGTGTCATATGAGAGTGTGTACTCATTCGTTTCCGGAAGAGACAGGTACGTTAATAGTTAATAGCGTACTTCTTTTTCTTGCTTTCGTGGTATTCTTGCTAGTTACACTAGCCATCCTTACTGCGCTTCGATTGTGTGCGTACTGCTGCAATATTGTTAACGTGAGTCTTGTAAACCTTCTTTTTACGTTTACTCTCGTGTTAAAAATCTGAATTCTTCTAGAGTTCCTGATCTTCTGGAGATATCATCAGCGAGCTACCATCGTTATTGCGAAGTCT
+
?;:?6:8///889<<==<<<<<666<<;;;;:3555:3;7<8>9;;>>:5505<;;;<@@CCAB?A=AABA;C?==:?D???+CB?A@BA9;9::49??:?G66:B@@>:>AB999???CAA<@9@@@:;9??:@@AA=B@@999BBCABBBCBBB@CDE@DJ@B>@@AA;:;??<?;;;/925.59555$4<<<?8;;>=<<=<;<.5555$55555.57<:7665==;9595444555.54/4::///7:/55;9:;;;<<55.5655;9<<7<<:939///
@ATNG8:04812:07064
GATGGTAGTGTCAGTGCGCGTCGTCCAGAAGATCAGGAACTCTAGAAGAATTCAGATTTTTAACACGAGAGTAAACGTAAAAAGAAGGTTTTACAAGACTCACGTTAACAATATTGCAGCAGTACGCACACAACCGAAGCGCAGTAAGGATGGCTAGTGTAACTAGCAAGAATACCACGAAAGCAAGAAAAAGAAGTACGCTATTAACTATTAACGTACCTGTCTCTTCCGAAACGAATGAGTACACATCGTCGTGTCGTGCTACCATCGTAATTGCGAAGTCT
+
8844.4<;88:=:566>==666;;949//)/////72;166;:://)//)/)/7944444$438:;<:88:333(3344444$4:5:.55505=>:?@>CCBBBB?B?AB>ABB?BDCCDCCBCCCCCCCCC?B@CC@CCBBBBCC@C?A@@<@AB@AACC@DDD@AA@BB?BBC@BBBBF<AAB=?>BBC1BB@B?@@A??@A5:39899196;=?=>:==BBBBB7A;@CC;B;;9:ABCCDBEBBCCDAAACDBCCCBBCCCACBCCCC?A8;;AA?ABBB
@ATNG8:04812:07082
GATGGTAGAGTACAGTGTAGTAGACCAGAAGATCAGGAACTCTAGAAGAATTCAGATTTTTAACACGAGAGTAAACGTAAAAGAAGGTTTTACAAGACTCACGTTAACAATATTGCAGCAGTACGCACACAATCGAAGCGCAGTAAGGATGGCTAGTGTAACTAGCAAGAATACCACGAGAGCAAGAAAAAGAAGTACGCTATTAACTATTAACGTACCTGTCTCTTCCGAAACGAATGAGTACGAGAGAGCACACGTGTCTACCATCGTAATTGCGAAGTCT
+
9<:?;;<AABBBB@A@BB@CCDDAA?ACC=:<;B@=9>:>>@AA@@:>>:=:=??;::99$35:=<B;@@<<=C<?>9949&44.4.555&5>>=;<A@BB69;6;>CB@CCC?CCDCBBBCCCCCCCCBB@BDCC@CCBA@@@@<@?C;;9<A@@BBAB?CCCABA@BC?AAA>B?@@@=<;>477899(99;ABBCCCBBB<?>?BBD?B?AAAAA>@@:;>==9=8ABD>@??<???@A@BBBAAABBBC::9ABAABBBB?BBCCCC?C@DCA@=@AA@
@ATNG8:04820:07046
GATGGTAGCATACGTGACAGAGCGCCAGAAGATCAGGAACTCTAGAAGAATTCAGATTTTTAACACGAGAGTAAACGTAAAAAGAAGGTTTTACAAGACTCACGTTAACAATATTGCAGCAGTACGCACACAATCGTAGCGCAGTAAGGATGGCTAGTGTAACTAGCAAGAATACCACGAAAGCAAGAAAAAGAAGTACGCTATTAACTATTAACGTACCTGTCTCTTCCGAAACGAATGAGTACAGAGAGTACGATATGTCTACCATCGTAATTGCGAAGTCT
+
?@?C@CDCBBBCBA@@>CCCCCCCC@CAB=AAAAA@@C@BBCCBBB?DC@D@BBBBBBBB3B@BAAABBBBBBD;>>;;;;;'9=892555&5<>8==<AAA;AB@CACE@CBC@CCEBBBFDCCCCCBBBB@DCCBBBBBCBBCE@B?BBC@BCBAAACB?BBCCCC=9949@>5;<<;<3;;;5;<=??2?A>BCCCBAACC7998>>@5;6;ACBB@BBBAAAB@B?BBC>BAB=?ABCCCCBAAABB???BCBBBBBAAAB?B???BB>B998==:?>?@
@ATNG8:04823:07050
GATAGTGCGTGAGAGAGAGACCAGAAGATCAGGAACTCGTAGAAGAATTCAGATTTTTAACACGAGAGTAAACGTAAAAAGAAGGTTTTACAAGACTCACGTTAACAATATTGCAGCAGTACGCACACAATCGAAGCGCAGTAAGGATGGCTAGTGTAACTAGCAAGAATACCACGAAAGCAAGAAAATGAAGTACGCTATTAACTATTAACGTACCTGTCTCTTCCGAAACGAATGAGTACGTGTGACGTACGTGAGCTACCATCGTAATTGCGAAGTCT
+
@@A@?555:::=<<@AD=:592555.5/////)/5////555:399.4.49944494$46::;><><879:/:=;;;;;$4<:;8===+:990499@@@?@@;@;:;6;BD?CCCBBCCDFIFCCHCBB>BB@@<@;;;AB@@>A@CCDACDDAAADD@CCC<<;?BE@;;;@CC@A@299929999*9@A?BBBBCBBBC@D@DBBB9;8;ABCC@DDE@@@B593:@=6@A@=ABBBBBBBBBCCDCCCC@@@CCCCECB?B:99AB@C=@?BE@EBBB
@ATNG8:04824:07044
GATGGTAGACACGTGTGCTCTCTCGTACTCATTCGTTTCGGAAGAGACAGGTACGTTAATAGTTAATAGCGTACTTCTTTTTCTTGCTTTCGTGGTATTCTTGCTAGTTACACTAGCCATCCTTACTGCGCTTCGATTGTGTGCGTACTGCTGCAATATTGTTAACGTGAGTCTTGTAAAACCTTCTTTTTACGTTTACTCTCGTGTTAAAAATCTTGAATTCTTCTAGAGTTCCTGATCTTCTGGTAGAGCGTGCATATATCTACCATCGTAATTGCGAAGTCT
+
:>>BHCB@@BBB@?;A9;9@BBBCBBBBB?@A:@;;<7;F?C@CFCCDBB:;;BDC@G@BBA@>A@BBBCDEAAA=87333$386;777(3<<;9>?>9=A6::???C?ABB8:9@C?ABA?E?BCDBB>>?@BBB?=>?>>>AA?AAAAA?:9;:>;;8;K=D=CCC===BBC<@>>>>/>:>:>>>??/?>??@186?9<;>=;:47777)7//)/9/60:=<ADDC==>=B<??>;==-//<7<>@@@A=>>A><;;@@BBAA8>=D=7858;?<<<9@@//
@ATNG8:04824:07046
GATGGTAGCACGAGTCACTCATATCCAGAAGATCAGGAACTCTAGAAGAATTCAGATTTTTAACACGAGAGTAAACGTAAAAAGAAGGTTTTACAAGACTCACGTTAACAATATTGCAGCAGTACGCACACAATCGAAGCGCAGTAAGGATGGCTAGTGTAACTAGCAAGAATACCACGAAAGCAAGAAAAAGAAGTACGCTATTAACTATTAACGTACCTGTCTCTTCCGAAACGAATGAGTACAGAGAGTACGATATGTCTACCATCGTAATTGCGAAGTCT
+
:68:7:::;;;;===<=<<<;566<:>=>2544445.54999;;;;9<<8<7;;A@@@@>)98@=@@??A@=@@6=<0////$//)/)///&//>79;<;;>==B8;8:?=@;;4:@@>BDBBBCCBBBBBC?CB;;69@><==992929@=:====;;;<255<<;<6:94:994866993000)00000'0/)333=99<88:8<;;<<4<<>ACA@;>000<9;8?=?>?9=8939==;<=C===@AA@>>=BBBB@BAB@@:;0..::67,--56.55;;
@ATNG8:04825:07077
GATGGTAGTATCTGTCTACGAGAGCCAGAAGATCAGGAACTCTAGAAGAATTCAGATTTTTAACACGAGAGTAAACGTAAAAGAAGGTTTTACAAGACTCACGTTAACAATATTGCAGCAGTACGCACACAATCGAAGCGCAGTAAGGATGGCTAGTGTAACTAGCAAGAATACCACGAAAGCAAGAAAAAGAAGTACGCTATTAACTATTAACGTACCTGTCTCTTCCGAAACGAATGAGTACTGTATCCTATGTGTGCGCTACCATCGTAATTGCGAAGTCT
+
:;;A<A@A9:;ABBBCCCCBBBCBC>AAA:@A995>.9249:444;:99.4.493<==C=+=8=====B<>>==8;74444&44.59@?@1;;<8<69;C>>00*0:<<8=@B?BCB>CDCCAABCCCCBC@CCCB?CGCCBB@@;@=@@@=ABCBBBBC@BCCCCC?BB@AAA499???8<??;99:::(:=287AA@?A><;>=>=BB<A=?=A;;6::::@BA?C@BCC=ABA=988>@@>>>>=9949BBABBBBBBC@@@1777<;;8>8??@@8<?>>
@ATNG8:04825:07083
GATGGTAGATACTCGCTGATACACCCAGAAGATCAGGAACTCTAGAAGAATTCAGATCTTTAACACGAGAGTAAACGTAAAAGAAGGTTTTACAAGACTCACGTTAACAATATTGCAGCAGTACGCACACAATCGAAGCGCAGTAAGGATGGCTAGTGTAACTAGCAAGAATACCACGAAAGCAAGAAAAAGAAGTACGCTATTAACTATTAACGTACCTGTCTCTTCCGAAACGAATGAGTACTATAGACTATGTGTGCGCTACCATCGTAATTCGAAGTCT
+
55:<7<A@@@??BBCCBBBAAB;;;0:>D?DDDACA@B?BCBCCBB@BC>A>AAB;:;BB;A>AAAAA@BB:::*8744==2@B?@4999+9;B@DCBB@>>00+0<;;7:?A7BBABBCCCCBBBBBC@A?ADCCACCCBBBBA<@<ABB>CBBBCCCD@BCBDCC?CC@C@@>@C@@@9<99399999)9=:=@??DBBDC>@>>ACD>A=@?B;;7;BBABAA6:69@@9?@@?@@ABBBBBBCDCEBAAABBBBBBA@A??;?BAABC<?=@EG@BBBB
@ATNG8:04830:07058
GATGGTAGGACGAGCGTCTGAGAGTCTCATTCGTTTCGGAAGAGACAGGTACGTTAATAGTTAATAGCTGTACTTCTTTTTCTTGCTTTCGTGGTATTCTTGCTAGTTACACTTAGCCATCCTTACTGCGCTTCGATTGTGTGCGTACTGCTGCAATATTGTTAACGTGAGTCTTGTAAACCTTCTTTTACGTTTACTCTCGTGTTAAAAATCTGAATTCTTCTAGAGTTCCTGATCTTCTGGGTGCGCTACAGTCTCTCTACCATCGTAATTGCGAAGTCT
+
:;@@=@<?2:444488>;;???9;;44;55.655>5>>9<7;;<::;=8<<656695;555.5.559555<;;;4/////$//)/9<@6>6667778(--(----//27////)/:;)//:7:066===555.5544.5/;////<</66><<<<5999344.4.4;;;;;=>=1559909.5.5555&55<<=6>==<<;;555.5555$59955157<<8==>999?8@8@:::::)////)/99555:=;5655555459455559949.559;.5555
@ATNG8:04831:07042
GATGGTAGTGTCATATGAGAGTGTGTACTCATTCGTTTCGGAAGAGACAGGTACTTTAATAGTTAATAGCGTACTTCTTTTTCTTGCTTTCGTGGTATTCTTGCTAGTTACACTAGCCATCCTTACTGCGCTTCGATTGTGTGCGTACTGCTGCAATATTGTTAACGTGAGTCTTGTAAAACCTTCTTTTTACGTTTACTCTCGTGTTAAAAATCTGAATTCTTCTAGAGTTCCTGATCTTCTGGGATGTGTGCGCAGTGCCTACCATCGTAATTGCGAAGTCT
+
;;>B@CC???BBD;69@;9;@@A;;6?;A=9:09>>85:@0526=@AABB@CCCEJ?DACC@<7;:AB;99C;;<:?@@?@+669:445/5<==9>==5:>459>==;055???AAB?@AA@E<@>BBBABB?BAAA=998878>@@?BA@90/:)---(-404,/25255568382222&206389;;;*55222'228888666919777(7785503477*..86..59=5<<=>>A1//77.7/.////2;;<<8820555-----795=.559969:76
@ATNG8:04831:07058
GATGGTAGCACGACACGACGATGTGTACTCATTCGTTTCGGAAGAGACAGGTACGTTAATAGTTAATAGCGTACTTCTTTTTCTTGCTTTCGTGGTATTCTTGCTAGTTACACTAGCCATCCTTACTGCGCTTCGATTGTGTGCGTACTGCTGCAATATTGTTAACGTGAGTCTTGTAAAACCTTCTTTTTACGTTTACTCTCGTGTTAAAAATCTGAATTCTTCTAGAGTTCCTGATCTTCTGGGATGTGTGCGCAGTGCCTACCATCGTAATTGCGAAGTCT
+
@A>C@DAAABCB>B@A@B::56@ACCCCCCBB@BBBB=BB?B@CCCCCFD@DCCCD=A>BBBC@C@CCCCCCCBA@94444$4;6;999(7??@@BCHADC9:9ADEG?CCBBABCC?@@@?C>BBBB@@@@?@BBB?>>??:::@@@@?DA>>=:>>@<@@<@<@@A???A@@;>;:;:2:=D<@>ABA/A@@@@176>778??>>8<===+=;;;>=C;>>=B@??>>>;>;>>>?;;577:;1;///<<;>???>==A:=>@=>>>?@@:>7;:BA<AAAA
@ATNG8:04832:07065
GATGGTAGTATCTGTCTACGAGAGCCAGAAGATCAGGAACTCTAGAAGAATTCAGATTTTTAACATCGAGAGTAAACGTAAAAAGCAGGTTTTACAAGACTCACGTTAACAATATTGCAGCAGTACGCACACAATCGAAGCGCAGTAAGGATGGCTAGTGTAACTAGCAAGAATACCACGAAAGCAAGAAAAAGAAGTACGCTATTAACTATTAACGTACCTGTCTCTTCCGAAACGAATGAGTACTGTATCTATGTGTGCGCTACCATCGTAATTGCGAAGTCT
+
<<;A>ACFABBBBCB@@BCBBBCBB?BBC=BB@@@?4;4994444:74404347000000'0:;0//6//33333(3888888'////)///&/6738::;98899/3,37177737888;@>>>CCCCBBBD?CBBA?BCGCBB??;@=B::;;GDBBCAA?ABBBCC@BB>BBB=??A@@;@<=9::999(9@>@AABBCCCC?B?BBBB?A<?AC::7;CAAABD@D@BBC>CEC@@A@BBBC???BBBB@>>BB>>>BBBBC?BBBBBF?B>BACD@CA?@
@ATNG8:04834:07052
GATGGTAGTGTCATATGAGAGTGTGTACTCATTCGTTTCGGAAGAGACAGGTACGTTTAATAGTTAATAGCGTACTTCTTTTTCTTTGCTTTCGTGGTATTCTTGCTAGTTACACTAGCCATCCTTACTGCGCTTCGATTGTGTGCGTACTGCTGCAATATTGTTAACGTGAGTCTTGTAAAACCTTCTTTTTACGTTTACTCTCGTGTTAAAAATCTGAATTCTTCTAGAGTTCCTGATCTTCTGGCTCTCGTAGACAGATACTACCATCGTAATTGCGAAGTCT
+
//;>9<CDA@ACBBA@A@CECCCCCGGECA;;6;9:>:=<:=869;B@AB?@==;59)5499;B?BACCCCC;<:B?B>>=<(555)559909;<=8=>B=@B86999@D=BABADBBC:;;B?B>BEBBBBCC9<;CC?AAA@@?@@@@BBABACDAABA@BC;>:>B;:;ACBD?C;;;:.9:?499AAA.:9@AA;B>@9:9996>8@@@@0@<@9679?BC=900000>,0*0<@@>?<;@@?BBBDBBBBB:::CCBCCAA@@C;;;AA<@<AABC@CCDD
@ATNG8:04834:07065
GATGGTAGCGCACACATAGATACAGTACTCATTCGTTTCGGAAGAGACAGGTACGTTAATAGTTAATAGCGTACTTCTTTTTCTTGCTTTCGTGGTATTCTTGCTAGTTACACTAGCCATCCTTACTGCGCTTCGATTGTGTGCGTACTGCTGCAATATTGTTAACGTGAGTCTTGTAAAACCTTCTTTTTACGTTTACTCTCGTGTTAAATATCTGAATTCTTCTAGAGTTCCTGATCTTCTGGAGATACACATGATACTCTACCATCGTAATTGCGAAGTCT
+
<=>@?0955;5@=<@BCBDDDDCCBBA<<>==:CBBC=;;7;>A?C999:4:@595.57<:;@=;:>>>666?BB9>@>>>+>C9=ABB=AB@@;@>=800)//<=:AAAAA<<@@?<@CD@C@CCDCCCBB@BBBB?BABCBCCCBBBDCBBBC?;;;5;;<?=@@@BBCAB@=:::9:&9.9.99999(5>>;@266=>>>>><<;::1///77798=89924;<;=9949<@?<=94.44949==;>>@@9999@@@ABBAB?B???AA=@7;;BB;>A00
@ATNG8:04839:07060
GATGGTAGTGTCATATGAGAGTGTGTACTCATTCGTTTCGGAAGAGACAGGTACGTTAATAGTTAATAGCGTACTTCTTTTCTTGCTTTCGTGGTATTCTTGCTAGTTACACTAGCCATCCTTACTGCGCTTCGATTGTGTGCGTACTGCTGCAATATTGTTAACGTGAGTCTTGTAAACCTTCTTTTTACGTTTACTCTCGTGTTAAAAATCTGAATTCTTCTAGAGTTCCTGATCTTCTGGGATGTGTGCGCAGTGCCTACCATCGTAATTGCGAAGTCT
+
@<<C?CBCDBCCCBBCCBBBCBCBCCCCCC::7;BBA<BB=B?BCCCIDD@DFCBC@BACCCC@C@CCCCCCCCD=99994;D>C@AA>@CAC?B@@=@B?BBCCCC?CCEAAA00-0AB@GFCCCCCGCC?BBCCABBBCCCCCCAAAECCBB@BBB@BB@B@BBCBBBB@@;?:;;/;<@<;;;;;*;@AAA=A@CCCCCEEJ?CAAA0AAAACIIAEC@CCCCCCD@C?CCCC@@=@ABB;B;;:;BBECCCCCCB?BBB?@;;;CC?C?AACG@CCBB
@ATNG8:04799:07094
GATGGTAGTGTCAGTGCGCGTCGTCCAGAAGATCAGGAACTCTAGAAGAATTCAGATTTTTAACACGAGAGTAAACGTAAAAAGAAGGTTTTACAAGACTCACGTTAACAATATTGCAGCAGTACGCACACAATCGAAGCGCAGTAAGGATGGCTAGTGTAACTAGCAAGAATACCACGAAAGCAAGAAAAAGAAGTACGCTATTAACTATTAACGTACCTGTCTCTTCCGAAACGAATGAGTACTACTCTCAGAGACACACTACCATCGTAATTGCGAAGTCT
+
65<<9=BBBCCAABBBDFCDFCCCIAHCDABBCCBC@B=AAC@@@@=AA:@::;;;;;;:)97=:;?;????@?8=<94:::'9:452999&55;6<<=?<<<??:C@CC@BBC@BBBDBBBAABBCBBCCDAGE;:;;DBA@@;:5;=A@@=@BBACBBB@CDDDBB@BB@BBB<??BCC=A@>;99999(9@=A???BBA@@4939>B>5;5;A;;;?ACBBBBB=?=?CD>ECF@BBBAABBFBCBBBBBBBCCCBBBBBBB?@AAA??>??DBBC?B???
@ATNG8:04817:07090
GATGGTAGCACGAGTCACTCAATATCCAGAAGATCAGGAACTCTAGAAGAATTCAGGATTTTAACAGCGAGAGTAAACGTAAAAGAAGGTTTACAAGACTCACGTAACAATATTGCAGCAGTACGCACACAATCGAAGCGCAGTAAGGATGGCTAGTGTAACTACAAGAATACCACGTAAGCAAGAAAGAAGTACGCTATTAACTATTTAACGTACCTGTCTCTTCCGAAACGAATGAGTAACAGAGAGTACGATATGTCCTACCATCGTAATTGACGAAGTCT
+
555<9;@<///99////:<;A:=;;;9<;>:=566;;5;7;;>@>@=866159=;>7;===.=854//////:///(//4444&4;8;.54(4::7<<<>9:7---3--(--/366779<555555/////)/---0////::;>9<79//)/999;;<<:>=45505@=@@C@CCDCC859:.337*38283737389917177333(3478:<<84/////96:6:<<4933-33389:6::::::886//////8//(/7/0:///:838-..5662555.
@ATNG8:04849:07051
GATGGTAGCTCTGCTCTGACTCTCGTACTCATTCGTTTCGGAAGAGACAGGTACGTTAATAGTTAATAGCGTACTTCTTTTTCTTGCTTTCGTGGTATTCTTGCTAGTTACACTAGCCATCCTTACTGCGCTTCGATTGTGTGCGTACTGCTGCAATATTGTTAACGTGAGTCTTGTAAACCTTCTTTTTACGTTTACTCTCGTGTTAAAAATCTGAATTCTTCTAGAGTTCCTGATCTTCTGGTGTCGTCTATCATGTACTACCATCGTAATTGCGAAGTCT
+
;<CC@@@@BB=>CCBBBBBBBB969BBA>>=B>@?>>355057::;==>@<CCCCEAGACCCHFD@;;;@6656<9<<==<)555>===59755(---(--(//9=:;7<=<;;555.544.9=AACBA@AB@@@@C<@AC:;;BBBBBCBCBBB@BCC@CC@C@CCCBBBBBB?BBBB=B=A>;<<<<*;A@@@4;;BCCBCBBA29999'999@A9B>==;?000=>>9?>?AAA@A=@?B>BBBBAC::9@@@:::9@@;;6:===9929255<@=@CBB
@ATNG8:04661:03880
GATGGTAGTATCTGTCTACGAGAGCCAGAAGATCAGGAACCTAGAAGAATTCAGATTTTTAACACGAGAGTAAACGTAAAAAGAAGGTTTTCAAGACTCACGTTAACAATATTGCAGCAGTACGCACACAATCGAAGCGCAGTAAGGATGGCTAGTGTAACTAGCAAGAATACCACGAAGCAAGAAAAGAAGTACGACTATTAACTATTATCGTACCTGTCTCTTCCGAAACGAATGAGTACTGTATCTATGTGTGCGCTACCATCGAACTTGCAGAGTCT
+
8889698@A@;5555;<>>ACCBBA2959.4;>>?@<@7?;@ABC=?@?B?@@?99999$76???A748BBAF=B>99898(8@9>8==>037,///////:705056198;4:;9777596;685=A8705899122299=99497;9?:7:=?=9::8:775:94:;69661/..6275737===-8<6A955//....(2385553<::///83------9284888.5--(----88>635552525756675533--(----72//*5>@>?;;;=
@ATNG8:04664:03844
GATGGTAGCACGAGTCACTCATATCCAGAAGATCAGGAACTCTAGAAGAATTCAGATTTTTAACACGAGAGTAAACGTAAAAAGAAGGTTTTACAAGACTCACGTTAACAATATTGCAGCAGTACGCACACAATCGAAGCGCAGTAAGGATGGCTAGTGTACTAGCAAGAATACCACGAAAGCAAGAAAAAGAAGTACGCTATTAACTATTAACGTACCTGTCTCTTCCGAAACGAATGAGTACAGAGAGTACGATATGTCTACCATCGTAATTGCGAAGTCT
+
<<;@>BCDBCDD6;6=A@BBA:66<8<@@=@BBB;<6;=BBC;;;E@DB@C@;;;BBCCC3C?BBB@@?BCCBC>B:<9DDD1BB?A:@@@9ACE@CBBABBBBB?B?BB@BBC@CBBCBBBCCCCCCBBBC@BBCD@BAAABBBB?C@C@A?@BBBECCBBBBCCC?BB@AAA999@AB8??B@BCDDD3BB?B@?@BFB@@:@7;;AA<?<?ABBC?BBBBABB>@?AAA<ACC?B?@?CCCBBBBBBBBBBBCBBCAA@>>9>8:;@A<A7;<AA=>>>>
@ATNG8:04668:03847
GATGGTAGTACATGATAGACGACACCAGAAGATCAGGAACTCTAGAAGAATTCAGATTTTTTAACACGAGAGTAAACGTAAAAAGAAGGTTTTACAAGACTCACGTTAACAATATTGCAGCAGTACGCACACAATCGAAGCGCAGTAAGGATGGCTAGTGTAACTAGCAAGAATACCACGAAAGCAAGAAAAAGAAGTACGCTATTAACTATTAACGTACCTGTCTCTTCCGAAACGAATGAGTACGTGTGCGACGTGTCTCCTACCATCGTAATTGCGAAGTCT
+
AA@@;>@BA?@B@A?A@@@@966==8=6616<;5555;5;@@>BAA?@@-0*0:7444444#549<>C@>CCGFD>B;;;@@@,;;7;@EFF;CECAEBCBBBCCC@C@CC@CCC>@@AAAABCCCBBADCCC?CBBB@CABACCBB?B@BAA?ACCCCBCD@BBBBBC@BB????9>===;5?9939ADFD2CB@B:99BCCCC?C=AABB?B?B>CBC@CFA@@BC?B@CCC>DCC@A@ABBBB???BAAABBCCCCAAA?BBD?BBBBCC@C>AABB@D@:9
@ATNG8:04670:03883
GATGGTAGCTCTGCTCTGACTCTCGTACTCATTCGTTTCGGAAGAGACAGGTACGTTAATAGTTAATAGCGTACTTCTTTTTCTTGCTTTCGTGGTATTCTTGCTAGTTACACTAGCCATCCTTACTGCGCTTCGATTGTGTGCGTACTGCTGCAATATTGTTAACGTGAGTCTTGTAAAACCTTCTTTTTACGTTTACTCTCGTGTTAAAAATCTGAATTCTTCTAGAGTTCCTGATCTTCTGGGTGCGCTACAGTCTCTCTACCATCGTAATTGCGAAGTCT
+
A?@A9B=CC@;996CCDBBCCCCABABBBBBB?BBCC>BB@C@A@@CCCCACCCCCAB@BBDB>B@CBBCCCCCC?BABBC2@A?BBCH?HCCC@CCB?CC?AAABCJACCCCCCCC@CCB?B@CCBBBBBB@CBCC;::CCCBBBBCBCEDCCC@@@@@CCAD>@@AA@CCCC@DBBBB9B@B?DCCCC3BBBAA:B;;;CCCAA@?AAAA0A;;;C?C@BB@CBABBBB?A?AA@@@A=A@BB<BBBCCCBBBAAA@BAABCC?C;;;AA=A<A<;;AFB@A
@ATNG8:04671:03850
GATGGTAGCACGAGTACTCATTCCAGAAGATCAGGAACTCTAGAAGAATTCAGATTTTTAACACGAGAGTAAACGTAAAAAGAAGGTTTTACAAGACTCACGTTAACAATATTGCAGCAGTACGCACACAATCGAAGCGCAGTAAGGATGGCTAGTGTAACTAGCAAGAATACCACGAAAGCAAGAAAAAGAAGTACGCTATTAACTATTAACGTACCTGTCTCTTCCGAAACGAATGAGTACAGAGAGTACGATATGTCTACCATCGTAATTGCGAAGTCT
+
<<;@>BBAAADCBBBEDCEBA<A>BBA?ABBBBB:B>CDCCCCC@AA>A@CCDCCGGD2C@BBBBBBD@@@C=@@:<<;<*;B>A=ABB5;;A?994>=;8<<2823817979?@BBBBBABABCBBC><;=DCC?BA@@AAAC?C789B?BBBBAAAA>ACCB@@?@C?ACD>B@@@B6@;:6:AAAB3BD@C???B????8?9???>:@<A:::9=@@BBBAB@B=BAD>ADD@@;;A000==??ADCAABBBBBBAAA?><;AAAAC?C?ABBB?A???
@ATNG8:04674:03872
GATGGTAGTGATACAGATCAGACACCAGAAGATCAGGAACTCTAGAAGAATTCAGATTTTTAACACGAGAGTAAACGTAAAAAGAAGGTTTTACAAGACTCACGTTAACAATATTGCAGCAGTACGCACACAATCGAAGCGCAGTAAGGATGACTAGTGTAACTAGCAAGAATACCACGAAAGCAAGAAAAAGAAGTACGCTATTAACTATTAACGTACCTGTCTCTTCCGAAACGAATGAGTACAGAGAGTACGATATGTCTACCATCGTAATTGCGAAGTCT
+
;;8=;@DLEDCBCBCCCCCCCCBB@6;?@<=B@AA@6:49@A;:5?:=A9==983;;;;=+=8CBA@AAEECBB=B9;9???+@@:>.:;;*;BB?B;=;BBBCC@F@CC@CCC@BBBBBCBCCDCCCCBBB@BBBC>@@@@??@A=B?BBBCBBDCBBBD@CCACCC@AA>ABA:?????8?@@;::9:9(:=:?BBBBCECC9718><<5;5;>BAB@CCBBACC@C?AAC;DBB????BCCCCCCBBBBCCBC??@DABBBB>B8::@@:=49:::6;???
@ATNG8:04676:03845
GATGGTAGTCTCAGATAGTCTATAGTACTCATTCGTTTCGGAAGAGACAGGTACGTTAATAGTTAATAGCGTACTTCTTTTTCTTGCTTTCGTGGTATTCTTGCTAGTTACACTAGCCATCCTTACTGCGCTTCGATTGTGTGCGTACTGCTGCAATATTGTTAACGTGAGTCTTGTAAAACCTTCTTTTTACGTTTACTCTCGTGTTAAAAATCTGAATTCTTCTAGAGTTCCTGATCTTCTGGGTCTCTCTCTCACGCACTACCATCGTAATTGCGAAGTCT
+
<>:A9ABBCCCCCBBBBBCAACC@BABB::;A;@ACC@CLAF@BACCBBB@BBBBB?B?BA;:45.4:;:<<<<D:9:DDE3DD=@@GM?BCBB?BBB>BB7;;@CBCACEBBBCAA@@FFAD?CCCCCCCC@CBBB?CCCBCCCBBBCBBBBCD@BA@=@A=A?BABBCCCDCAAA@DC6;8;5;;<<;*;BBBB=BBBAACJCCCACCBC0B;;;B?B>A@=ABBBCBB?B@@@@DBB?AAFH?CBCBCBCBFBBBBCBBCCD@CBBBCD@D=@@@@<@@@@
@ATNG8:04684:03874
GATGGTAGCTCTGCTCTGACTCTCGTACTCATTCGTTTCGGAAGAGACAGGTACGTTAATAGTTAATAGCGTACTTCTTTTTCTTGCTTTCGTGGTATTCTTGCTAGTTACACTAGCCATCCTTACTGCGCTTCGATTGTGTGCGTACTGCTGCAATATTGTTAACGTGAGTCTTGTAAAACCTTCTTTTTACGTTTACTCTCGTGTTAAAAATCTGAATTCTTCTAGAGTTCCTGATCTTCTGGATATGAGTGACTCGTGCTACCATCGTAATTGCGAAGTCT
+
CAAC:D>CCB=BC>>CCBBBBBAA@BBBBA:;2;::9-5@=A?CCDCCBB@BCC::6;=BB@@9CACCBJD;;9B=@BBBC1BB?BBBD>B@AA<BAA;A@-00@??C?BBDDCCCC?BBB@B@DDBA@@@C@CCCC;;;CBBBBBDBBBGBBBC?BBB?BD?B?@@@@@CCEDACCCCE;A=@@<<;;;*;BAAB>AA@AABAAA@?CCCC2C;;;B?B>BB@A@@@@@B?B>A@ABBE@BAB?BBBBBBCCCCBBBCBBBBAA>A@@?AA?C@;;;C@DBBA
@ATNG8:04684:03886
GATGGTAGCACGACACGACGATGTGTACTCATTCGTTTCGGAAGAGACAGGTACGTTAATAGTTAATAGCGTACTTCTTTTTCTTGCTTTCGTTGGTATTCTTGCTAGTTACACTAGCCATCCTTACTGCGCTTCGATTGTGTGCGTACTGCTGCAATATTGTTAACGTGAGTCTTGTAAAACCTTCTTTTTACGTTTACTCTCGTGTTAAAATCTGAATTCTTACTAGAGTTCCTGATCTTCTGGGTGTATCAGCGAGTATCTACCATCGTAATTGCGAAGTCT
+
BBAB@C;;9@:@:=@::<666;<@@@BBCCED?CCDD>CBACAB???;B=8===99897;?44.4.43;<=;;88233333$3349=;=3=//)/586768=6;?A?3707@A@AABE@B??<>:=<;/////4;997577686655555666:75,225455.525:9:;;;@A575556'64=3:6;;;,88:=@,//8777;=::2666-6///5056>>587=985576;5:885573///5.556:=>:;99>===A;;;C=??>>==8=6;::A5;;;;
@ATNG8:04651:03931
GATGGTAGTACATGATAGACGACACCAGAAGATCAGGAACTCTAGAAGAATTCAGATTTTTAACACGAGAGTAAACGTAAAAGAAGGTTTTACAAGACTCACGTTAACAATATTGCAGCAGTTCGCACACAATCGAAGCGCAGTAAGGATGGCTAGTGTAACTAGCAAGAATACCACGAAAGCAAGAAAAAGAAGTACGCTATTAACTATTAACGTACCTGTCTCTTCCGAAACGAATGAGTACTATGTAGAGCTCTATACTACCATCGTATCTCAGGAGTCT
+
BCCD?BBCCBCBCBBBBBBB9;;CDADBBADCCCCC@D=@@BCCCC?CC?C@?=?99999';<CBBCCCCCBA@8>@:;;;.9C>C4;;;&9;<<>ABADCCCB@C?BA=@997<BCBBBBB>AACCCBBB@BCDE=BBDGCBBB>B@DCC@CCCCCCAA?BBCCBA>AE?CBA>B@@BC>B??:99887)8?<=DCCBBABE@B@?@@C?B@BBBBB@BBBBAA@>@;999+:BB?BCCCBBBBBBBBBCBBBBCCCCCCCBB?BBBBCB@@@BBA=BC@@@
@ATNG8:04660:03922
GATGGTAGGCGTGTGAGAGTCTGCCCAGAAGATCAGGAACTCTAGAAGAATTCAGATTTTTAACACGAGAGTAAACGTAAAAAGTAAGGTTTTACAAGACTCACGTTAACAATATTGCAGCAGTACGCACACAATCGAAGCGCAGTAAGGATGGCTAGTGTAACTAGCAGGAATACCACGAAAGCAAGAAAAAGAAGTACGCTATTAACTATTAACGTACCTGTCTCTTCCGAAACGAATGAGTACCTCTCAGACGCTCGTCCTACCATCGTAATTGCGAAGTCT
+
::<?:>DC?@?BC@;;@@@>==454/5=<8>;9:9;4;4:95<;;;855046;97:::::'0*/0//34545==4:988777'333,3,3>?/73/6;///96665053996=<>;>?===888BD@@@??@B=B@@?;===<==88189@=A>A???BA@@>A986A@@:@9>?>9>@AAA=B9945;;;;.==:?:::AAAAA5>:9:66)-)----/38//552546276;.877,377333347888;5;;555525:599;7=>B>@?@C?BB9817;:9
@ATNG8:04667:03904
GATGGTAGGACGAGCGTCTGAGAGGTACTCATTCGTTTCGGAAGAGACAGGTACGTTAATAGTTAATAGCGTACTTCTTTTTCTTGCTTTCGTGGTATTCTTGCTAGTTACACTAGCCATCCTTACTGCGCTTCGATTGTGTGCGTACTGCTGCAATATTGTTAACGTGAGTCTTGTAAAACCTTCTTTTTACGTTTACTCTCGTGTTAAAAATCTGAATTCTTCTAGAGTTCCTGATCTTCTGGATACACTCATGTGCACCTACCATCGTAATTGCGAAGTCT
+
BBBBABBB?BBBBB;;?=BCDBBB@BBAABBB>BBBB=BD?C?CCBBBBC@CCCCC@C@CCCB?C?CEDCCCBCD=:9999'9?=BCDD>CBBB@CCC@CG?BABCCC@CCCCCDCC?CBB@C?CBCCCCCC?BBCC@CCCBBBBCCCCBBBBBC@CCB=CC?C@CC999CCCC@CCDDD;@9?;:;:::*:B@AA>BBBBCHCCCC=AAAA0@BBBCACACC?A@BGBBB@B@BBBBBC?BBCACEECCCDDDAAACCA@>@@@;@9::AA=A=AACC@CBA@
@ATNG8:04668:03896
GATGGTAGTGCGTGAGAGAGAGACCCAGAAGATCAGGAACTCTAGAAGAATTCAGATTTTTAACACGAGAGTAAACGTAAAAAGAAGGTTTTACAATACTCACGTTAACAATATTGCAGCAGTACGCACACAATCGAAGCGCAGTAAGGATGGCTAGTGTAACTAGCAAGAATACCACGAAAGCAAGAAAAAAGAAGTACGCTATTTAACTATTTAACGTACCTGTCTCTTCCGAAACGAATGAGTACACATCGTCGTGTCGTGCTACCATCGTAATTGCGAAGTCT
+
>>;;26:>BBBBBBAAACCBB@9::49B@9BBB;;5;A:>@=::5<7?=<@?::793333$34393<::>8??=578=9999,9=8=7@AA;BBC@;<<CDCCCCACADEABBB@CCCCBBBBDCCCCCBBB@CCBB@BBBABCCB=A?A@@=@BBBCCCC?BBCEAA<AB?@AA>AB:::29??;99::9:%:@;@?@?A@>888*87<:887*7/6>ABBACCCBBCC@C?BBC>CCC?BBBBBBCAABABBBBB?>>BBBBBBBC@B>>>BB?B?BBBB?BB>>
@ATNG8:04671:03902
GATGGTAGTATAGAGCTCTACATAGTACTCATTCGTTTCGGAAGAGACAGGTACGTTAATAGTTAATAGCGTACTTCTTTTTCTTGCTTTCGTGGTATTCTTGCTAGTTACACTAGCCATCCTTACTGCGCTTCGATTGTGTGCGTACTGCTGCAATATTGTTAACGTGAGTCTTGTAAAACCTTCTTTTTACGTTTACTCTCGTGTTAAAAATCTGAATTCTTACTAGAGTTCCTGATCTTCTGGGTGCGTCTACAGTCTCTCTACCATCGTAATTGCGAAGTCT
+
:<@A@BBCBCCBBCBA;66>>CCCCDCCDCCB?BABA<BC?B?BAAABCC@CDCCC?A>BBDD@B>AABBBBABB?BBBBA3>?;@??@6?A<<:=AB=BB>A@AB?><?AB?ACBB=BBB7;7:??:9;==;?@AA<=>>BAAA@@@@BA;;;?:===:==5;6;>>@??@BB;>===</=5:5:@??@/@BAAD8??A=>=@@;;8<BBB/B=>>:6:7<;-//;=@9===D=A@>>=<7=;;;///////6629----338>::5::9?@@:9697679;:;=
@ATNG8:04678:03901
GATGGTAGGACGAGCGTCTGAGAGGTACTCATTCGTTTCGGAAGAGACAGGTACGTTAATAGTTTAATAGCGTACTTCTTTTTTCTTGCTTTCGTGGTATTCTTGCTAGTTACACTAGCCATCCTTACTGCGCTTCGATTGTGTGCGTACTGCTGCAATATTGTTAACGTGAGTCTTGTAAAACCTTCTTTTTTTACGTTTACTCTCGTGTTAAAAATCTGAATTCTTCTAGAGTTCCTGATCTTCTGGCGCTCTGTCACGTCTGCTACCATCGTAATTGCGAAGTCT
+
<:::8@;@>@BBAA969;:@@AAA=@;:99992:@BB=BC?B?AABBBBB@BCCBC?A=AA:99)9<@@@C??><@:000000%00+0>>@<CAB@=9:949;.5999496??CBB=CC<AAA8;6<CBABC;;9;BBB@CHCCCBBBDDDDCBBBC>;<;?AB>A@BCB;;;BBCABCCFE8@;@<AAABBBB#BCCCG?FAAAAA>=00*0000'0>?BD?D=;;6:@@CAAB>B>ABBAAA6;;@=A@AAABAACCCICCCCCIAA>AACCCC@E?BACB?BBAA
@ATNG8:04687:03906
GATGGTAGGCACTGCGCACACATCCCAGAAGATCAGGAACTCTAGAAGAATTCAGATTTTTAACACGAGAGTAAACGTAAAAAGAAGGTTTTACAAGACTCACGTTAACAATATTGCAGCAGTACGCACACAATCGAAGCGCAGTAAGGATGGCTAGTGTAACTAGCAAGAATACCACGAAAGCAAGAAAAAAGAAGTACGCTATTAACTATTAACGTACCTGTCTCTTCCGAAACGAATGAGTACTGTATCTATGTGTGCGCTACCATCGTAATTGCGAAGTCT
+
:<<B:BEEABABBCBCCCAAACBCC?CCC?@@ABAA=C?BBDA@AC@CEAC@BBA@@CCC3C@CBBCCCCCCDE>BA@@@??0A@;@=AAA9@DC?;;;BDCCBB?B@CC@CBB=BBBBCBBBCBBCCCCCC?BBBB=??@@BBBB>B?B?@>@BBCCCCC?BBBDBB?BB>>>?:==:99,8==;99::::%:?;?AAAA>BBB7;8:<AA6;7;ACBB?BCAAABB@C?CCC:CCC?AAACCCCBBBBBB@@ABBBAAA@AAAD<@@>>>>;><CC@@:@000
@ATNG8:04687:03913
GATGGTAGCATCATGCATATCTCACCAGAAGATCAGGAACTCTAGAAGAATTCAGATTTTTTAACACGAGAGTAATCGTAAAAAAGAAGGTTTTACAAGACTCACGTTAACAATATTGCAGCAGTACGCACACAATCGAAGCTCAGTAAGGATGGCTAGTGTAACTAGCAAGAATACCACGAAAAGCAAGAAAAAAGAAGTACGCTATTAACTATTAACGTACCTGTCTCTTCCGAAAACGAATGAGTACGATGAGAGAGCTCTCTCTACCATCGTAATTGCGAAGTCT
+
<<<A?B;;?@C>@;66<BBBB9;:A8<=B@DDDAAA6;548444?C;@A6959>@899999#74>8373<>;>>9=97773333#73,3,333&3993333888<BB>@:9:5:9;258ACCABB;:;B;99AA9AB;;69@@??A;;5;;AAA=;;;BBCBC@CCCBAA>9:39==399====5>@>;000000%/0)/==?CC@@;,.*.:83)-)-8>>A?CB@A@AA5;4;000+0=>:000@@ADCAAAABBA?>>???ABBABA?A9999C?B?CCCC@D@;;
@ATNG8:04649:03983
GATGGTAGTATATCGCGTCGCTATCCAGAAGATCAGGAACTCTAGAAGAATTCAGATTTTTAACATCGAGAGTAAACGTAAAAAGAAGGTTTTACAAGACTCACGTTAACAATATTGCAGCAGTACGCACACAATCGAAGCGCAGTAAGGATGGCTAGTGTAACTAGCAAGAATACCACGAAAGCAAGAAAAAGAAGTACGCTATTAACTATTAACGTACCTGTCTCTTCCGAAACGAATGATTACACACTCTCATATGACACTACCATCGTAATTGCGAAGTCT
+
;<>C@BBBABA?@;<A=>>>C@?>94994.497///)/)-88-//:6::6:4////////$/17///:8455<<;18844444$4;49-333&33949::88889:5:>@A?BBB?BBBBCCCCCCCCCBBBB?@C??;@AAAAB??<@?A@@>ABBCCCCC?BBBCA@>AB?ABB>@@:::,8==;>@@AA2@C@CBABA@A@@6;6;=>>8=9=?BAA>@B@@@BB@C?CCD>D::::BBC@ABBCCBBBABBCCCCBAAB@BC=AA;;CC@C=AA@@;@?::
@ATNG8:04650:03956
GATGGTAGAGAGACTGTAGCTCACCCAGAAGATCAGGAACTCTAGAAGAATTCAGATTTTTAACACGAGAGTAAACGTAAAAAAGAAGGTTTTACAAGACTCACGTTAACAATATTGCAGCAGTACGCACACAATCGAAGCGCAGTAAGGATGGCTAGTGTAACTAGCAAGAATACCACGAAAGCAAGAAAAAGAAGTACGCTATTAACTATTAACATACCTGTCTCTTCCGAAACGAATGAGTACCTCTCAGACGCTCGTCCTCCATCGTAATTGCGAAGTCT
+
::<>8:<:00/997::=666>==<@8===@CBBBBB?B??>>>?==5::04.4;444444$47==;<<58499;6<=999949#45.57???2>;;69;;@696<=:>;>B?BBA>ACBBBCCIBABCBDCBB?B@@@=@AAAAA@?;@@C;<7:ABB@A?B?CCBBBB?BB?AAA@BBBBB=BBDABCBBB3BB?CCB@?;=>==A====C1838==?@<>>AAA;;5949:>6>8818<>?A@@<;;;>>=;;9:;:9:<9:717997;;/813399;<747
@ATNG8:04662:04030
GATGGTAGTGTGTCTCTGAGAGTAGTACTCATTCGTTTCGGAAGAGACAGGTACGTTAATAGTTAATAGCGTACTTCTTTTTCTTGCTTTCGTGGTATTCTTGCTAGTTACACTAGCCATCCTTACTGCGCTTCGATTGTGTGCGTACTGCTGCAATATTGTTAACGTGAGTCTTGTAAAACCTTCTTTTTACGTTTACTCTCGTGTTAAAAATCTGAATTCTTCTAGAGTTCCTGATCTTCTGGGTGTATCAGCGAGTATCTACCATCGTAATTGCGAAGTCT
+
8;<B>B=>BB?@@=;;;<=<ABCBBEDC@AAA>ACCD?CC@B@BCBDDCCAABAFCAD?CCCC@B@CCCCC;;0>:00000'0/)/79<5??@@:B?>A<B<@@@@AE?BCDBAABB?A;;7<?CCB@@@AA:;;BB@GCCCCCBBCCBCBBDDD@A@A@AD?B?AABBBBBBCADCCCC6;5<=;<<<;*;BBCB0;;;<;;@@>@<@@@@1>?@@C?D?DB@;<<@@@A>A?CCCCBB@CCCG?CCBBBBBEBCCCBCCCCCC?AABBBB?B?BBCC?B988
@ATNG8:04666:04001
GATGGTAGATATATGCACGCTCTACCAGAAGATCAGGAACTCTAAGAAGAATTCAGATTTTTAACACGAGAGTAAACGTAAAAAGAAGGTTTTACAAGACTCACGTTAACAATATTGCAGCAGTACGCACACAATCGAAGCGCAGTAAGGATGGCTAGTGTAACTAGCAAGAATACCACGAAAGCAAGAAAAAAGAAGTTACGCTATTAACTATTAACGATACCTGTCTCTTCCGAAACGAATGAGTACATAGATATACGTATAGCTACCATCGTAATTGCGAAGTCT
+
88:C?BCCCBC;;95599;;;<<?@7?B=<<<<<@@8@599333-4=7==8;633377;;;,;57;733399:;=5<@B====)>?;9.599*9@<9>>?@@@@9;;9@C>?CAA=?AAAAA@B;<:;9B@BB@BBBF@AAABBCCC?D@C@A?AFEDCCCC?:::?AB?CB?AAA999ABD;B;=89:::::%9=:79099A;==A<A;@>=;9=79889::5;;:>=>>=;4777(...(----/.5557966665558887557//*/557:=8<28888266//
@ATNG8:04670:04025
GATGGTAGCTCTGCTCTGACTCTCGTACTCATTCGTTTCGGAAGAGACAGGTACGTTAATAGTTAATAGCGTACTTCTTTTCTTGCTTTCGTGGTATTCTTGCTAGTTACACTAGCCATCCTTACTGCGCTTCGATTGTGTGCGTACTGCTGCAATATTGTTAACGTGAGTCTTGTAAAACCTTCTTTTACGTTTACTCTCGTGTTAAAAATCTGAATTCTTCTAGAGTTCCTGATCTTCTGGTGTCTGATCTGTATCACTACCATCGTAATTGCGAAGTCT
+
BBBCACCCABBBBBCDDDDECBBBBCCCCB@?=?@BB<BC@C?BCCCCDD=@@BBC@D@CCBB?E@BBCBCFDCC>;::9*9?:?@AD=ABCB?BBB?BC?AABCBB?BCDBBBDD@DBB?B?BCBBCBCC?BCEF?CBBBBCDDCCCCCCCCC?CAB?BC?C?BBCBBBBBC=B;;;;.;=A>;;::-;CCCCFCFDCCBCBAA5;;;;*;AAAB@B?BC@CCBCCCC?A?ABBBBB?B@B?ACBABCCBCBBCCCCCCCCC?CBBBBB>C=AABC?BA::
@ATNG8:04677:04009
GATGGTAGATATATGCACGCTCTACCAGAAGATCAGGAACTCTAGAAGAATTCAGATTTTTAACACGAGAGTAAACGTAAAAAGAAGGTTTTACAAGACTCACGTTAACAATATTGCAGCAGTACGCACACAATCGAAGCGCAGTAAGGATGGCTAGTGTAACTAGCAAGAATACCACGAAAGCAAGAAAAAGAAGTACGCTATTAACTATTAACGTACCTGTCTCTTCCGAAACGAATGAGTACACATCGTCGTGTCGTGCTACCATCGTAATTGCGAAGTCT
+
<><B>A;BBCCAAA>;BA@@@BBBC@BCB@BB@<;;6;5:A>895;7>>:>:78773777$7,7388;;;;::9133:;;;:$9:::2555&5<<9<A?CBBCCC@B@CC@CCC?CCBBBCCCCBBBCCCCC@BBBB?@ACBBBBA?B@CBB?BCBBCCBC>BBBBBB>BB?>>?>AABBB>BBB?BCCCC3BB?@:::D@@@A<@:==AA=B:??AAB?BCBBBBB@D@BBB=BBB@BBCCCCAAACCCD????DBBC???BAF?A??@AA?C=AA@@=@AAA
@ATNG8:04696:03992
GATGGTAGAGAGAGCTCTCTCATCGTACTCATTCGTTTCGGAAGAGACAGGTACGTTAATAGTTAATAGCGTACTTCTTTTTCTTGCTTCGTGGTATTCTTGCTAGTTACACTAGCCATCCTTACTGCGCTTCGATTGTGTGCGTACTGCTGCAATATTGTTAACGTGAGTCTTGTAAAACCTTCTTTTTACGTTTACTCTCGTGTTAAAAATCTTGAATTCTTCTAGAGTTCCTGATCTTCTGGATACACTCATGTGCACCTACCATCGTAATTGCGAAGTTCT
+
====<><<ABAADDBA;;;;;;<<<==>>669<@ADD>BB@B@CBBAB@@>@?>@B.9499557<8<AAAAAA=A689733$7749@@=899A>AAA>AA378738849::::??>;9:94:<@@AA;;;>==<<@7::AA>>>>>=@@@;;;?5:8<456/549;<<<9<9:.2.868+8(/(.3555'5=9881>>>>A>@@@A<===<,;//-/=9=7AA<BBB@;;;;?;><;;BB:=>@;>>>:;;:=;:;;;:;A;>;;5;;;=;;7<<@===9//-/7
@ATNG8:04653:04076
GATGGTAGAGTACAGTGTAGTAGACCAGAAGATCAGGAACTCTAGAAGAATTCAGATTTTTTAACACGAGAGTAAACGTAAAAAGAAGGTTTTACAAGACTCACGTTAACAATATTGCAGCAGTACGCACACATCGAAGCGCAGTAAGGATGGCTAGTGTAACTAGCAAGAATACCACGAAAGCAAGAAAAAGAAGTACGCTATTAACTATTAACGTACCTGTCTCTTCCGAAACGAATGAGTACGAGAGAGCACACGTGTCTACCATCGAGGTTGTAAAGTCT
+
/::@;A@A@?>===ABBGGCCBCCB>BBB=@@AC;;7<>A>::::?8<<9A>AA=989998#7133399::<::=39795555$5<5:.555&5<<5<669;==;?<;:A=8ABA<@@??@AAABBBB@@@CCBA@@>@CBABB?@=A@C@@>@BAACAAA@BBBBBC?CD?BBC<>8=>>6=8858BBCC3B@:;;;>=?A;>:>;?>>@=B=;;;;;?C?????B?B?AAC>BBB798BBBBB???BB@BAAABBB@A>>====?>>>>E=B:=>BB8==>>
@ATNG8:04654:04042
GATGTAGCACGACACGACGATGTGTACTCATTCGTTTCGGAAGAGACAGGTACGTTAATAGTTAATAGCGTACTTCTTTTTCTTGCTTTCGTGGTATTCTTGCTAGTTACACTAGCCATCCTTACTGCGCTTCGATTGTGTGCGTACTGCTGCAATATTGTTAACGTGAGTCTTGTAAAACCTTCTTTTTACGTTTACTCTCGTGTTAAAAATCTGAATTCTTCTAGAGTTCCTGATCTTCTGGCGACGTATGTATGTCGCCTACCATCGTCATCCAGAAGTCT
+
CBBBBCBBBB=<<<>>B?96669=BBBCCBCACCED>CC@B@BCDDDCC@@@ACF@C?AAAA?AAB@@?BB;;<8:9::9$3;49898,3<<A?BB@=@A7:9?BCC@BBABCB@>:>>>=A<>>A@@>>>=A@@@<@@@CB>>>>>>;;;BBA=A@@:>>=A<@?A?@@AA@;>>?ED5A8;7;AAAA/?<666.676//////919?AA/A>==>;C;AA:=>>?@??;>8;;@@@@:::<66///6633-//:::>?;6:/-*-666---88/77758867
@ATNG8:04656:04069
GATGGTAGTATATCGCGTCGCTATCCAGAAGATCAGGAACTCTAGAAGAATTCAGATTTTAAACACAGAGAGTAAACGTAAAAAGAAGGTTTACAAGAACTCACGTTAACAATATTGCAGCAGTACGCACACAATCGAAGCGCAGTAAGGATGGCTAGTGTAACTAGCAAGAATACCACGAAAGCAAGAAAAAGAAGTACGCTATTAACTATTAACGTACCTGTCTCTTCCGAAACGAATGAGTACTACTCTCAGAGACACACTACCATCGTAATTGCGAAGTCT
+
:<5504:<445;555;><<<>BBBB==@>055<5657<45555;;;5;:8=74449444&/:.66////::===A93343333$3:5:-33(//9(//(/998833,787807AA>BBDEFCBBA@@@@BBBB?BAAA?AAAAAB::6;=A@@<>>?>885@>A??@9:49A;@B==?:8881733,377;;,8=8<=>>>=AAA18166754<4;7;;@<@@?AAAC@D?BBB=>9847@A?@@BBCC???BCBBBA<===>?@A<>>=AAB=B<;;9B>?888
@ATNG8:04659:04068
GATGGTAGCTCGCTGATGATATCTCCAGAAGATCAGGAACTCTAGAAGAATTCAGATTTTTAACACGAGAGTAAACGTAAAAAGAAGGTTTTACAAGACTCACGTTAACAATATTGCAGCAGTACGCACACAATCGAAGCGCAGTAAGGATGGCTAGTGTAACTAGCAAGAATACCACGAAAGCAAGAAAAAGAAGTACGCTATTAACTATTAACGTACCCGTCTCTTCCGAAACGAATGAGTACACACTCTCATATGACACTACCATCGTAATTGCGAAGTCT
+
::9;26=>CCDCB::9;:;@ACBBB@FDG;:;A@AA=@>@@A000?<==:=<><;73999'9/878<==B==B>6;;;;;;;';@;>499949AB?9=9BBBCCC?B@CC?BAA?BBBBDCCCCCDCBBBBA<BB@A?B@??CCCC?C@EBB?AAACCBBB?BBCCBB?AA=ACC?BBBBA:@@A?BBBBB3BB<;;AC???>>5;5;:<>1838>BDDF>CBBBBB?B@CDC>BBBABBBBBBABBBCBBABBCBBAABCCBB>:=>CCCC?B?CDDD?BAAA
@ATNG8:04670:04071
GATGGTAGCATCATGCATATCTCACCAGAAGATCAGGAACTCTAGAAGAATTCAGATTTTTAACACGAGAGTAAACGTAAAAAGAAGGTTTTACAAGACTCACGTTAACAATATTGCAGCAGTACGCACACAATCGAAGCGCAGTAAGGATGGCTAGTGTAACTAGCAAGAATACCACGAAAGCAAGAAAAAGAAGTACGCTATTAACTATTAACGTACCTGTCTCTTCCGAAACGAATGAGTACGATGAGAGAGCTCTCTCTACCATCGTAATTGCGAAGTCT
+
:<>C@CBBCB@ACCCCCBBCBBBEDADCB@BBA@A??B?BBBBBBB?AA>A=@@?=;888)86@==BBB@@??<59399444$4<7<2999&5@@;@;6:BCC;;8;@CB@CBB?BBBDCBCBCCCCCECCB@BBBB?AABBBCBB>B?B@@>ACCECCCD?BBBBBD?BB?A994:???@;@@@<@@AAA2BB@CCCCC@@??<?<A@>>6;7;=BGC@CC@@@BC=A>BAA;A::89ACABBBBCAAABDDB@@@@888>>@?<?@@@EF?>7??AA>A9::
@ATNG8:04674:04050
GATGGTAGTATCTGTCTACGAGAGCAGAAGATCAGGAACTCTAGAAGAATTCAGATTTTTAACACGAGAGTAAACGTAAAAGAAGGTTTTACAAGGCTCACGTTAACAATATTGCAGCAGTACGCACACAATCGAAGCGCAGTAAGGATGGCTAGTGTAACTAGCAAGAATACCACGAAAGCAAGAAAAAGAAGTACGCTATTAACTATTAACGTACCTGTCTCTTCCGAAACGAATGAGTACTACTCTCAGAGACACACTAATCGTAATTGCGAAGTCT
+
8<8:6:00/7///999566<<<;<@BDD?AA@BAA6;59<9445<8;<8;69=773777$7,7388;<>;379+9;;944&5;7<.555&5<==B:AA;==;@><<@@9@@B@CCBCBCCCC@@@AAAAB>BADD?ABDBAACB?B@CCC?CCBBBBCD?BBBBBB?BD999B?AAABB;@<=9:9:99(9D399A???@??:?:=@::181:@A>?=@@=887<8;;AAD8@BC@BBAB@@?AABAB???CBCBCBBBC@@=@BAAB@A=AA;;7;A@@
@ATNG8:04684:04061
GATGGTAGAGTATCATGTGTATCTCCAGAAGATCAGGAACTCTAGAAGAATTCAGATTTTTAACACGAGAGTAAACGTAAAAAGAAGGTTTTACAAGACTCACGTTAACAATATTGCAGCAGTACGCACACAATCGAAGCGCAGTAAGGATGGCTAGTGTAACTAGCAAGAATACCACGAAAGCAAGAAAAAGAAGTACGCTATTAACTATTAACGTACCTGTCTCTTCCGAAACGAATGAGTACTATAGACTATCTGAGACTGCCAAGGCACACAGGGGATAG
+
55<=8;;;??B=BBABACCCAAABB?@@C@CB@@00*/3<9@A<<A9B=AC@CCBBAAA@*;6;BCBECBB::;0;@AAAAA,;:49;@@@0AA@7;;;<;BC;;8:8::?DAA=???BABBCBBBCCECBA?@@A@@C<<;DCCC@C?C;;6;@@>BAAD@BBBCBB?CC@DCD999??@;????BBEFD3BB?AAADBBB>?;>;@?@?=A<;;A;;9;DCABBA<?;>@@9?DD@CBBBBAAACBBBABBBCA??9::::7=;@:?<?>;:93///&----
@ATNG8:04688:04080
GATGGTAGCACACGAGATCTCATCGTACTCATTCGTTTCGGAAGAGACAGGTACGTTAATAGTTAATAGCGTACTTCTTTTTCTTGCTTTCGTGGTATTCTTGCTAGTTACACTAGCCATCCTTATTGCGCTTCGATTGTGTGCGTACTGCTGCAATATTGTTAACGTGAGTCTTGTAAAACCTTCTTTTTACGTTTACTCTCGTGTTAAAAATCTGAATTCTTCTAGAGTTCCTGATCTTCTGGGTCTACGCTCGTCGCGCTACCATCGTAATTGCGAAGTCT
+
88995:=@CCDC:;;FB@BAAA<<ABABBBBB@DHCC=BB>@:@BCBCCC?BBB;;7;<AB@A6;99@CBBBBBC>ABCCC2BA?AAAB=BBBC@CBB@BB=AA@ABB?BBBBBAAA???B;?=?A;;<:::;>A@@<@AA@@>>8:;;A?>===:::;6//,/7<==@>>>?A7:;BFC6=8=988888(8;88818///<6/..:.5555'566695959:5:>??>56.57;<<>;;5;???7;;;@A@@=::7/////=>@;==;;;?9=5;;;;=BBB@
@ATNG8:04689:04083
GATGGTAGCTCTGCTCTGACTCTCGTACTCATTCGTTTCGGAAGAGACAGGTACGTTAATAGTTAATAGCGTACTTCTTTTTCTTGCTTTCGTGGTATTCTTGCTAGTTACACTAGCCATCCTTACTGCGCTTCGATTGTGTGCGTACTGCTGCAATATTGTTAACGTGAGTCTTGTAAAACCTTCTTTTACGTTTACTCTCGTGTTAAAAATCTGAATTCTTCTAGAGTTCCTGATCTTCTGGTGTCGTCTATCATGTACTACCATCGTAATTGCGAAGTCT
+
BBBB@BBBC:66BBECCCCCAAAA@DCBCC@=9=:;;.;A=AABDCFDCB@CDDA@?@?BDBB@B@ECCCDBDBD>;;:99'9?=@:9:0;C;;6;9A=@C>@ABBCCACCEDEE@A>@CC?C@CBBCBB@@<@BBB?CBCCDCBBBBBBDC@@@?DBB?BB?B>BBBBCBCBB>C;;:;.<5;>;;;;.;B<;;7;@BABBBAA@6::::':>?@A?A?CC@BABCCCC?C@BBABAA>AAC?BBBBCBBBBBBBCCCCCCCB@BAAA@@<@6;;CC?BB@@
@ATNG8:04693:04041
GATGGTAGATACTCGCTGATACACCCAGAAGATCAGGAACTCTAGAAGAATTCAGATTTTTAACACGAGAGTAAACGTAAAAAGAAGGTTTTACAAGACTCACGTTAACAATATTGCAGCAGTACGCACACAATCGAAGCGCAGTAAGGATGGCTAGTGTAACTAGCAAGAATACCACGAAAGCAAGAAAAAGAAGTACGCTATTAACTATTAACGTACCTGTCTCTTCCGAAACGAATGAGTACTACTCTCAGAGACACACTACCATCGTAATTGCGAAGTCT
+
AB@?>ABBBABCCABCICBBBDCCC=BCC@CBCC@@=@=@@@998B@BC?C@@@??=?<?.?;AACABBCC???5=@;;;;;';><=4::9&9@A?ACBBCBB@@?A@CC@CCC<@?AACDBBBCCDCBBBC@CC@@<ABA@@C??<@?AAA?ACBCBDCC?CDACBB?BB?BBB?BBBAA;@@@<@AAAA3??;@>>=@@BAC8;8;?AC6;7;@BCC?BCBBBCC>@=?FF>CAA>ACCCBBBBBBA@ACCCBB>>>@@?AAA=AAAAA@;A=CB@?=?AAB
@ATNG8:04653:04128
GATGGTAGGCGACATACATACGCGCCAGAAGATCAGGAACTCTAGAAGAATTCAGATTTTTAACACGAGAGTAAACGTAAAAGAAGGTTTTACAAGACTCACGTTAACAATATTGCAGCAGTACGCACACAATCGAAGCGCAGTATGGATGGCTAGTGTAACTTGCAAGAATACCACGAAAGCAAGAAAAAGAAGTACGCTATTAACTATTAACGTACCTGTCTCTTCCGAAACGAATGAGTACAGAGAGTACGATATGTCTACCATCGTAATTGCGAAATCT
+
B>CC=BABAC@@@C@?>CBBAAA@@<ABB=AA@BB?6:49>>>?>>:>>9><>>?;;;;;*;5;CBBBCCBBBD=C@;::;-;C>C4<;;.;AA>BBBAA@CCB@B@CC?BBB?ABBBCBBBBCCCBCCBA@BB@@=@BBAAA@CCB@BBD@BCA@AADC@AA>BBB>@@<@AA<A@AAA;A@@<;::::);>=@CGBCB@?@?B=AAAA>A?BCAAA=AA@@@CC?A?BCC>CGF@@??BBBCBBBBBAAACCBAAABAAACC<@<A@@@<?7;;@@C8=>A
@ATNG8:04667:04107
GATGGTAGTATATCGCGTCGCTATCCAGAAGATCAGGAACTCTAGAAGAATTCAGATTTTTAACACGAGAGTAAACGTAAAAAGAAGGTTTTACAAGACTCACGTTAACAATATTGCAGCAGTACGCACACAATCGTAGCGCAGTAAGGATGGCTAGTGTAACTAGCAAGAATACCACGAAAGCAAGAAAAAGAAGTACGCTATTAACTATTAACGTACCTGTCTCTTCCGAAACGAATGAGTACGTGTGACGTACGTGAGCTACCATCGTAATTGCGAAGTCT
+
BACB@CCCBBBC@>>C>>CCCCCA@;9;4.5==>A@;A=ABB;;:B@CC@C@CC;;:DEE3C=A@BCBBCBAAA;??@@BCC5CDAD@BBB:BBB=;;;;BBCCC?C?CC?BAB@CC@ABCCCCCCCBBBCC?ABBAAABEECBAC?EABAA?AAAABBBC?CCCBBB@AA=AB@;?;>??5===:=AEEE/>>;?888AABBE:>8;;A@5;5;=AAA>ACAAAAA<?<?BC=CAA>BAACCCCBABB@BCBBBCCB??>BBBB?B999BA=A:AACC@CB;:
@ATNG8:04670:04109
GATGGTAGCTCACGTACGTCACACGTACTCATTCGTTTCGGAAGAGACAGGTACGTTAATAGTTAATAGCGTACTTCTTTTTCTTGCTTTCGTGGTATTCTTGCTAGTTACACTAGCCATCCTTACTGCGCTTCGATTGTGTGCGTACTGCTGCAATATTGTTAACGTGAGTCTTGTAAAACCTTCTTTTTACGTTTACTCTCGTGTTAAAAATCTGAATTCTTCTAGAGTTCCTGATCTTCTGGGATGTGTGCGCAGTGCCTACCATCGTAATTGCGAAGTCT
+
>>00)/7:9@;DECB9:6?<<ACCBCCCBB;;5;AAA=BC@CADCCBEDD@CDCCB?A?ABAD?B?AAACC??=?888878$8@8<<?=3=A??=@BB?BB598BBDC<@?BBBBBB===@7;6;BA>>>>:6:;=;-//;8=<>?A?@?A>>>?<==><>>=A<AAAAAB>==;>====3=:>;88888+8=<=D6;:=889>=>><>AAA/A;;;D=D;?@<A@@@?>>:><>>AAAA:::==6=///@66;;;@BAA@=@>>:>==???=B:>>>><@@==
@ATNG8:04672:04114
GATGGTAGTGATACAGATCAGACACCAGAAGATCAGGAACTCTAGAAGAATTCAAGATTTTTAACACGAGAGTAAACGTAAAAAGAAGGTTTTACAAGACTCACGTTAACAATATTGCAGCAGTACGCACACAATCGAAGCGCAGTAAGGATGGCTAGTGTAACTAGCAAGAATACCACGAAAGCAAGAAAAAGAAGTACGCTATTAACTATTAACGTACCTGTCTCTTCCGAAACGAATGAGTACGATGAGATCTCGTGTGCTACCATCGTAATTGCGAAGTCT
+
::;><FEBBBBCCECCBA;;<<<;;7554.4999;55:5:=:00/:6:837600(/699::+:59=@00/:::;;27996>>>+==8<8<<@7BAB@BDCB@AA;;99=BC>BBE?AABBCCBBDGAAACCCC@BBBC>@@ABAA@A=A?B;;;;EDDCCCB@???BAA=AB??@A999BBB=BBB>@@@@@.@A>?===BA;<<=C:>==><A=@ABAB?BDBBABB?B?BGC>BBB=AABCCCAABCCBCB>=;::99:?@@@@<???@AD=C=BAAC?CAAA
@ATNG8:04684:04107
GATGGTAGCACGAGTCACTCATATCCAGAAGATCAGGAACTCTAGAAGAATTCAGATTTTTAACACGAGAGTAAACGTAAAAAGAAGGTTTTACAAGACTCACGTTAACAATATTGCAGCAGTACGCACACAATCGAAGCGCAGTAAGGATGGCTAGTGTAACTAGCAAGAATACCACGAAAGCAAGAAAAAGAAGTACGCTATTAACTATTAACGTACCTGTCTCTTCCGTAACGAATGAGTACCTCTCAGACGCTCGTCCTACCATCGTAATTGCGAAGTCT
+
9</0+/9<;?;66;;;>>=>;;;;=8=<<0599999197:>:///9399696;>555<<<+<9A?BBB985:<=98344999(45.5.555&55<8>;::5////)/5996;;=:>CC899BAAACCBCCCA?@@00,0/::;=8830:>00+/888??=C>BBBA@@;00000/489688178749;;;<1??<;>>>@>AAA<>;>@@E=B<>>AAD@DDBBBBB@E@999?B???B@???>?9?AA@AAB???A@@BB<AAC?BA=>CE?B=@?AB?ABBB
@ATNG8:04684:04127
GATGGTAGTATAGAGCTCTACATAGTACTCATTCGTTTCGGAAGAGACAGGTACGTTAATAGTTAATAGCGTACTTCTTTTTCTTGCTTTCGTGGTATTCTTGCTAGTTACACTAGCCATCCTTACTGCGCTTCGATTGTGTGCGTACTGCTGCAATATTGTTAACGTGAGTCTTGTAAAACCTTCTTTTTACGTTTAACTCTCGTGTTAAAATCTGAATTCTTACTAGAGTTCCTGATCTTCTGGCGCTCTGTCACGTCTGCTACCATCGTAATTGCGAAGTCT
+
<<<B@CBBBCC:::95666;<;699ABAAD@@=@BAA8AA=?=::;AAAA@BBBBC@C>AC@?=?@DCCBB>>=A=AABBB3BB?BDDD9?=B@<@8927?<;??@>?99@B888@B=@??<?====;:;;;:>A>>:>@@@@@A>>>?@@@::616//+/:6:9<@@@@???A:<=CCB2=8=8==@@@/A@>>>-818==>???AA<@@@5@:;;?<>;@@:==>@@A??9=9=;?AAA8>>?=>>>?AB>>>AA??>>>AAAA<AA=<::5:3@@BB?CCBB
@ATNG8:04692:04100
GATGGTAGTGTCATATGAGAGTGTGTACTCATTCGTTTCGGAAGAGACAGGTACGTTAATAGTTAATAGCGTACTTCTTTTTCTTGCTTTCGTGGTATTCTTCTAGTTACACTAGCCATCCTTACTGCGCTTCGATTGTGTGCGTACTGCTGCAATATTGTTAACGTGAGTCTTGTAAAACCTTCTTTTTACGTTTACTTCTCGTGTTAAAAATCTGAATTCTTCTAGAGTTCCTGATCTTCTGGTAGAGCGTGCATATATCTACCATCGTAATTGCGAAGTCT
+
::;A;@<<595:;><<<=<<6555>4444<44.5:::1993949;;<<>>666@@@<@:==<<8<9=>>=<A?==899444$48.4444)4:995;;>6;ABBBBCCACCCBCA@@?B@@?@ABBBB@???9?@?A1::CCC@:99:::CCCCC?CCCACCBC@CBABBABAB?A;;;;6;=C9:9999(999:C.000*000>>0/,/<<<+;///<8<6<=:696;?:=8<8<AABBB?BBB>BBBBBBBCDC;;;BBBBCBB>A;;:;E@B6;;@@=AAAB
@ATNG8:04695:04100
GATGGTAGTGTCAGTGCGCGTCGTCCAGAAGATCAGGAACTCTAGAAGAATTCAGATTTTTAACACGAGAGTAAACGTAAAAAGAAGGTTTTACAAGACTCACGTTAACAATATTGCAGCAGTACGCACACAATCGAAGCGCAGTAAGGATGGCTAGTGTAACTAGCAAGAATACCACGAAAGCAAGAAAAAGAAGTACGCTATTAACTATTAACGTACCTGTCTCTTCCGAAACGAATGAGTACGTGTGACGTACGTGAGCTACCATCGTAATTCGAAGTCT
+
ECCC@DBABCDCC?BCCCC:;9@@@=BCCACEDD@@=@?BACDCCD?AA?B?AA@?>?>?.?>BBBBBCCCBBA;@=;;;;;*;@=@?BBB:BCC@CCCBBBCBB@B@CC?CCC@CCBBCCCCDCCCDDBCC?CBBB?AABBBAAA=A?@@@?@@@BBBBB?BBBBBA@BB?BBB=??BBD>A??;?AAAB3BA=AA??<==AA<A:??AA<A;A@BBC@CCAAACB=?=?BB=BBB?AAABCCCBAAABBBBBBBBBBBCCBAA=????BB?@<@BB>=:;;
@ATNG8:04649:04145
GATGGTAGCTCACGTACGTCACACGTACTCATTCGTTTCGGAAGAGACAGGTACGTTAATAGTTAATAGCGTACTTCTTTTTCTTGCTTTCGTGGTATTCTTGCTAGTTACACTAGCCATCCTTACTGCGCTTCGATTGTGTGCGTACTGCTGCAATATTGTTAACGTGAGTCTTGTAAAACCTTCTTTTTACGTTTACTCTCGTGTTAAAAATCTGAATTCTTCTAGAGTTCCTGATCTTCTGGAGATACACATGATACTCTACATCGTAATTGCGAAGTCT
+
AABC?BBDECCB@B@GCBBCCCCCCDDCBCBA>ACBE=CC@C@CDCCCCB?CBBBB?B?BCCC?B?BAAADDDA@=@CCCB1AA;AABD>BBBB>B@?8>B:>=ABBA?BAAABB@@;AAA:>:>AAA@@@?;AAAA688A888??@@@A@<<<@<@@@;@@<@<AA@A@@@@@<???AA5A:<888666(8=<==5=<=::;?<=<5;;;;+;;;;@=A=AA=A@@@887=D=AAAAAA9=<@<@@@>@AAA><<AA@@?AAAAA=@AAC;A588>>:A>?>
@ATNG8:04653:04151
GATGGTAGTGTCATATGAGAGTGTGTACTCATTCGTTTCGGAAGAGACAGGTACGTTAATAGTTAATAGCGTACTTCTTTTTCTTGCTTTCGTGGTATTCTTGCTAGTTACACTAGCCATCCTTACTGCGCTTCGATTGTGTGCGTACTGCTGCAATATTGTTAACGTGAGTCTTGTAAAACCTTCTTTTTACGTTTACTCTCGTGTTAAAAATCTGAATTCTTCTAGAGTTCCTGATCTTCTGGGATGTGTGCGCAGTGCCTACCATCGTAATTGCGAAGTCT
+
;>=B?BCBBDECC=>=?>CCCCCBCCBABCBA=A???9>A==9==>>CCD?BBCBC@C?ABAA>B>ABBBBCBCC>@@@@@,?A<@;CG>B>CC?@<E@CF@;;;BBC?CCCCCCBB@BCC@C@DCCCCCBA>BBBC@CCCCEAA@BBBCCBBCC?CCC?BB@C@C;;;C@A@DABCCCB9C<@<ABBBB2BCCCF;;;CAAACCCC5;;;;*;CCBC@B@BH@CCCDDCB@CACCCBCC@CCDC=C;;:;BBBBABA@@B>BCC@CBCAAA@B@BCGG?BAA@
@ATNG8:04654:04182
GATGGTAGCGAGCGAGTGTGTGTACCAGAAGATCAGGAACTCTAGAAGAATTCAGATTTTTAACACGAGAGTAAACGTAAAAAGAAGGTTTTACAAGACTCACGTTAACAATATTGCAGCAGTACGCACACAATCGAAGCGCAGTAAGGATGGCTAGTGTAACTAGCAAGAATACCACGAAAGCAAGAAAAAAGAAGTACGCTATTAACTATTAACGTACCTGTCTCTTCCGAAACGATGAGTACTGCGTCTCACTCTCGCCTACCATCGTAATTGCGAAGTCTT
+
4;5505<<<=<<<@996BBBBBBB;7;==8<=<<54.47988//-8085(/)/=>@AAAA+@?@>=>/0/<:::39//4444$4;<@4:::&9@@=BCCAAAB@@;A<@A>BBD@CFCBBBABCB;;;CCDCAB;<;?CBAABA;;7:;AAA:995;>;;;;666A>B?AA=???399:00+0==*0/9996&:;<;;=B888=;:8389//)/6;//055:;556:<89699;59/////:<?>?>>>@>>A;:;;CCDE@;;;=@;:;AA;@=ABCA=<<00)
@ATNG8:04657:04160
GATGGTAGCTATACGTATATCTATGTACTCATTCGTTTCGGAAGAGACGGGTACGTTAATAGTTAATAGCGTACTTCTTTTTCTTGCTTTCGTGGTATTCTTGCTAGTTACACTAGCCATCCTTACTGCGCTTCGATTGTGTGCGTACTGCTGCAATATTGTTAACGTGAGTCTTGTAAAACCTTCTTTTTACGTTTACTCCCGTGTTAAAAATCTGAATTCTTCTAGATTTCCTGATCTTCTGGTATGACTAGTGTACTACTACCATCGTAATTGCGAAGTCT
+
8<:@=@=BCDDCMBAABCCFFFCCHBBABBBB?BBBD>BB@DACBBBBBA=@CBAA>A?@@@A@C?BBBBCCCCC@BBBBB2BB@F;;;8;CBB@BBB@CD?CBCCCC@BBCBAB@@=@CB?B@CGC999BB@CBBA?BBBBBBBABBCCBBBAB@ABB?BB?B?@@>>>>A@@:>>@BB5A<?;??DDD/DB>==4=;;;=5====8====.=???B=D=CB<===@@AA9A<>>>>>?:==A<A???A>==>>>>A@?@@A??9>>??@@;A5;;>>;>=88
@ATNG8:04663:04169
GATGGTAGTGTCAGTGCGCGTCGTCCAGAAGATCAGGAACTCTAGAAGAATTCAGATTTTTAACACGAGAGTAAACGTAAAAAGAAGGTTTTACAAGACTCACGTTAACAATATTGCAGCAGTACGCACACAATCGAAGCGCAGTAAGGATGGCTAGTGTAACTAGCAAGAATACCACGAAAGCAAGAAAAAGAAGTACGCTATTAACTATTAACGTACCTGTCTCTTCCGAAACGAATGAGTACGAGAGAGCACACGTGTCTACCATCGTAATTGCGAAGTCT
+
B?::7;;=;::665<<<666<<@CE?@BCBBBBA;;5;6;;AAA;;5:@<A=;:9=====,=8>ACBBBCCBBB<>??=@@@1;@=@@CDD;CDDADCCBBA;;;5:29><A@?=?CCECCCCCCBBBCCCB?AA;;7;AA>A@::30;@00+0<::<??A>ABA@AA?B@<@@>*00000*/;<8=>AAA/8817<>>DCBBB3836<<=8=9;:@AA?AC@@????B?BBD<A@B=>??AA???;>==000>;;;AABBB?=:69///??;@:???C799A@
@ATNG8:04675:04161
GATGGTAGAGAGAGCTCTCTCATCGTACTCATTCGTTTCGGAAGAGACAGGTACGTTAATAGTTAATAGCGTACTTCTTTTTCTTGCTTTCGTGGTATTCTTGCTAGTTACACTAGCCATCCTTACTGCGCTTCGATTGTGTGCGTACTGCTGCAATATTGTTAACGTGAGTCTTGTAAAACCTTCTTTTTACGTTTACTCTCGTGTTAAAAAATCTGAATTCTTCTAGAGTTCCTGATCTTCTGGGTCTACGCTCGTCTCGCTACCATCGTAATTGCGAAGTCTT
+
BBAB@CBCCDAABCCABBCIHCDFCBBBCCGC@CBDD>CC@C@CCCBCDC?BBBBA?B<@@AC?C>BABBCBAAA?CCCAC2BB?BBBB=ABAA;>981:929<;7;;6?ABBBAA=8===<@<@ED@?>??=BAAA<??@?>>>AAAAAA?@?@=::::==8=<A@@@AA???<>>>ED5A18188887(8=89818>A===D;;;8:::99&8///>6=6AA<@??:;9<:>:>==;//+/999066>>>;;;;;;===A;;;?:=>>?@D=A8;;@?5;;;;5
@ATNG8:04681:04140
GATGGTAGACACGTGTGCTCTCTCGTACTCATTCGTTTCGGAAGAGACAGGTACGTTAATAGTTAATAGCGTACTTCTTTTTCTTGCTTTCGTGGTATTCTTGCTTAGTTACACTAGCCATTCCTTACTGCGCTTCGATTGTGTGCGTACTGCTGCAATATTGTTAACGTGAGTCTTGTAAAACCTTCTTTTTACGTTTACTCTCGTGTTAAAATCTTGAATTCTTCTAGAGTTCCTGATCTTCTGGATAGCGACTGCGATATACTACCATCGTAATTGCGAAGTCT
+
BDCC?BBBBBBB=;;;;;;<<<<566666>@>;DDDD=BC@B=A@6549<.44:4313-33385:29447@888:69====)<;57337/4A>>;@00*//)///(/;<4:88852..2..(.2638892225>7>>??<@@>>;<<>>===<>;661///7::5:7@@@AA???@;>>@DD5A<A<>====+;;???7@887==<8781888)27717C:>:<>:@@A::8:;?=>>>??@<@@@=AA???@@888A998///888:5;;8:;D=B<?=<<:<=88
@ATNG8:04688:04182
GATGGTAGAGAGACTGTAGCGCACCCAGAAGATCAGGAAACTCTAGAAGAATTCAGATTTTTAACACGAGAGTAAACGTAAAAAGAAGGTTTTACAAGACTCACGTTAACAATATTGCAGCAGTACGCACACAATCGAAGCGCAGTAAGGATGGCTAGTGTAACTAGCAAGAATACCACGAAAGCAAGAAAAAGAAGTACGCTATTAACTATTAACGTACCTGTCTCTTCCGAAACGAATGAGTACGATGAGATCTCGTGTGCTACCATCGTAATTGCGAAGTCT
+
BBBC?DBCGBBBAA@??;ABBBBBC>CCCACCB;;;4;;.0>>00/;8;>6?:998=9>>?1B>BC=====BBBB=BABCCCC5BB>B@DCC<CBC@BCCCCECBB@B@CC@CCC@BBBCDCCCBBBCCBB@CAEBAA?ABBAAB985:?B@@>ADCCCCCC?AAACCC?BB>>>?499>??8???=?BBBB3BEA?999DDDBA<A:>>AA=@<??BAA>ACCBBCB?B?BCC>CBB?BABBBDBBBBBBBBBB=<;???@@@AA>AA>>>@<@:AABC?B;::
@ATNG8:04652:04196
GATGGTAGTATCTGCACACTCTGTCCAGAAGATCAGGAACTCTAGAAGAATTCAGATTTTTAACATCGAGAGTAAACGTAAAAAGAAGGTTTTACAAGACTCACGTTAACAATATTGCAGCAGTACGCACACAATCGAAGCGCAGTAAGGATGGCTAGTGTAACTAGCAAGAATACCACGAAAGCAAGAAAAAGAAGTACGCTATTAACTATTAACGTACCTGTCTCTTCCGAAACGAATGAGTACTATAGACTATCTGAGACTACCATCGTAATTTGCGAAGTCT
+
5<<=?BCCBBBCA@;GECCC@@>===@@B=@>;;;@4;49>@9:9A=AA=?>???@?BAB2B?B:87BA@?@BBA98<33333$3717,333&333,3;;;988//(/(/5473505668??>DCCCCBBCBB?CE@@>@BBBBB@@<A@DBB?ACCCCBAA=AAAABB?BB=>>=8==<<<7??=;>@@@@2AB@B??;CB@@@:>:=@@@7;7;?BBB@CCBAAAC>A>AAA;@@@=:::BCCDCCDBBBBBBBCBCAAABCCC?C@AABB<??:@CAA?BA@@
@ATNG8:04653:04211
GATGGTAGCATCATGCATATCTCACCAGAAGATCAGGAACTCTAGAAGAATTCAGATTTTTAACACGAGAGTAAACGTAAAAAGAAGGTTTTACAAGACTCACGTTAACAATATTGCAGCAGTACGCACACAATCGAAGCGCAGTAAGGATGGCTAGTGTAACTAGCAAGAATACCACGAAAAGCAAGAAAAAAGAAGTACGCTATTAACTATTAACGTACCTGTCTCTTCCGAAACGAATGAGTACGATGAGAGAGCTCTCTCTACCATCGTAATTGCGAATTCT
+
//::6<@BBBBBBAABFDDDDBCBB?BCHAEBAA@@7>8ABA@@??<??>C?CC?<>>>>1??AA=888?>@@@:@ACDDDD5@><>4;;;&9@B>B;::BA@00+0,0@<AAA=ABCBBBCECEDFD:;;A>AAAA=@AACAC@@>ABDBC?BCCCCBBB?CCCCCC?994:9:9=>::99+:993999999%9;;;?::;;>9717358=?8>:>@BBB?BCAAABB=@=@CD>BBC@::9FCCBBB@?@BBBBCDC988@@>:;5;;;==?:?4::AA>A?AA
@ATNG8:04654:04223
GATGGTAGACATATCGTACTCTCTGTACTCATTCGTTTCGGAAGAGACAGGTACGTTAATAGTTAATAGCGTACTTCTTTTTCTTGCTTTCTGTTGGTATTCTTGCTAGTTACACTAGCCATCCTTACTGCGCTTCGATTGTGTGCGTACTGCTGCAATATTGTTAACGTGAGTCTTGTAAAACCTTCTTTTTACGTTTACTCTCGTGTTAAAAATCTGAATTCTTCTAGAGTTCCTGATCTTCTGGTGTCGTCTATCATGTACTACCATCGTAATTGCGAAGTCT
+
ABAC@DBBBBAA@DA;;;<A<A@AA<@AABBB@BCBD>@@=@<A?955<<8=;??B?B584<;7:=BAABA@@38/37777'7?8@9:9(7926+59=6959=7<9995805;8988>><A@@:=9;889;;;>:==@@=BD>==????===>>:::6///777179@A@>>>B==:>>BBB5B<A:::::9):=<==3;;>===?>>=1////(////=6;6>@<AA@B@@@;?;@@CB>>8>@A=><<>@A><>AAA<<<A?>>>9;;;>>>9=299==9=>>C
@ATNG8:04654:04233
GATGGTAGATATATGCACGCTCTACCAGAAGATCAGGAACTCTAGAAGAATTCAGATTTTTAACACGAGAGTAAACGTAAAAAGAAAGGTTTTACAAGACTCACGTTAACAATATTGCAGCAGTACGCACACAATCGAAGCGCAGTAAGGATGGCTAGTGTAACTAGCAAGAATACCACGAAAGCAAGAAAAAGAAGTACGCTATTAACTATTAACGTACCTGTCTCTTCCGAAACGAATGAGTACACACTCTCATATGACACTACCATCGTAATTGCGAAGTCT
+
444<8<94/9////77><?=0////)/::3:@A??>29244:4339477-37485@:>>=+?588333733338(3344444$444)4.4<@2@??:=;;65595919=BC?BBC@CBBCBBCBBBCCHCBCI@BBBB@CBBABA;;6;5;;@=AABBBCAA>;;:?BB?BB?CA@<?>AAB=877<??>@@,<<8;:?@CB???;<2555:172259A@6=0///:?;@8@BC<C@A788A?@@@AAA998A;=;<788AAA=?=9;77/986;+///727:55
@ATNG8:04657:04193
GATGGTAGAGTACAGTGTAGTAGACCAGAAGATCAGGAACTCTAGAAGAATTCAGATTTTTAACAGAGAGTAAACGTAAAAAGAAGGTTTTACAAGACTCACGTTAACAATATTGCAGCAGTACGCACACAATCGAAGCGCAGTAAGGATGGCTAGTGTAACTAGCAAGAATACCACGAAGCAAGAAAAAGAAGTACGCTATTAACTATTAACGTACCTGTCTCTTCCGAAACGAATGAGTACTGTATCTATGTGTGCGCTACCATGTCCGTTAGAAGTCT
+
4:44.49=9:6@=<<=<66//////)/7:4:;;555057;<;;;:<8;<>B6::?=7;77$3,3788;3379=6>>==>C=1<?9=8=<;+779255562228:5=:5/(./,(,,,,,2446555:88875<855)..222...(.(.35.55755575177;9?C@BB>@?:6:3346553-..999'..)....8999;6:-2256161757;;4552;;;;6=4252'.//(///8///322555572333=3///...(...79,223::959;55
@ATNG8:04657:04198
GATGGTAGCTCACGTACGTCACACGTACTCATTCGTTTCGGAAGAGACAGGTACGTTAATAGTTAATAGCGTACTTCTTTTTCTTGCTTTCGTGGTATTCTTGCTAGTTACACTAGCCATCCTTACTGCGCTTCGATTGTGTGCGTACTGCTGCAATATTGTTAACGTGAGTCTTGTAAAACCTTCTTTTTACGTTTACTCTCGTGTTAAAAAATCTGAATTCTTCTAGAGTTCCTGATCTTCTGGACGACGCGCACTGACACTACCATCGTAATTGCGAAGTCT
+
<<<B@CBCBCAA966;>>>=BBDCBBBBBBBB@CDDL?CC@C@DFCCCBC@CCBAA>A@DDCC@C?CACBCCC?><>AAAA1BB>BABB;AA??;???;?@;??@@??:?@@ACBCC?CB>=A=AA@>>>@B=BAAA6:8>>>?@@@@@@@??>=89:9:::4;<AAAA>@@DD:>:==;2<*/*/9999*99///+8>===>>=::1/////$////;6>6==:AAA;;:>=B<A@==////==9::>==>=<==>>@@BA?>@A<A:66;;5;///99599=>
@ATNG8:04658:04208
GATGGTAGCTCACGTACGTCACACGTACTCATTCGTTTCGGAAGAGACAGGTACGTTAATAGTTAATAGCGTACTTCTTTTTCTTGCTTTCGTGGTATTCTTGCTAGTTACACTAGCCATCCTTACTGCGCTTCGATTGTGTGCGTACTGCTGCAATATTGTTAACGTGAGTCTTGTAAAACCTTCTTTTTACGTTTACTCTCGTGTTTAAAAATCTTGAATTCTTCTAGAGTTCCTGATCTTCTGGGTCTCTCTCTCACGCACTACATCTAAATTGCGAAGTCTT
+
7::@;>=@:<9@==9955599:455=>>@@?A=;:<A>AC@C?A@@BBBA7;;:9:3:5:??:9>;;??BBCCCB==????.?C?BBCE>:::C8:9=:;>*//66//(/3;9::===8971:4525775=>5===>27:7556599775555556758;8828<=;>>;9<<<055::;+86<5889::(////809899=;:;556(7676'67718:3:59@<?AAA?BB=B7;;???A<>=:@2<;///7==7;;?=::69666;:///(,03,,,02,,,0
@ATNG8:04672:04220
GATGGTAGCTCTGCTCTGACTCTCGTACTCATCGTTTCGGAAGAGACAGGTACGTTAATAGTTAATAGCGTACTTCTTTTTCTTGCTTTCGTGGTATTCTTGCTAGTTACACTAGCCATCCTTACTGCGCTTCGATTGTGTGCGTACTGCTGCAATATTGTTAACGTGAGTCTTGTAAAAACCTTCTTTTTACGTTTACTCTCGTGTTAAAAATCTGAATTCTTCTAGAGTTCCTGATCTTCTGGGCAGACTCTCACACGCCTACCATCGTAATTGCGAAGTCT
+
@A?A>BA@A:66<<<@@BCBBBBA@;:5::///89:1:=8<8<>?666D9B>955.56;<<=:?ABBBC66655.5;;;;$44.49>>29555.559.5549::;;><@CC@@?AA4999=A>BDCCDCCD@DCCC>BABBB@;;;;;;?????9>9924::=:@9995;;:;;:59999(9.94>>@BB0ABBAA8@99566696><@@F@1@999519;@@<@@@AA@@<@?AAB@:;5:;;;0;AAB@@@A;;;A@@@?CCC?B;::CC@D;::CC?A;::
@ATNG8:04674:04231
GATGGTAGCAGACGTGACAGAGCGCCAGAAGATCAGGAACTCTAGAAGAATTCAGATTTTTAACACGAGAGTAAACGTAAAAAGAAGGTTTTACAAGACTCACGTTAACAATATTGCAGCAGTACGCACACAATCGAAGCGCAGTAAGGATGGCTAGTGTAACTAGCAAGAATACCACGAAAAGCAAGAAAAAGAAGTACGCTATTAAACTATTAACGTACCTGTCTCTTCCGAAACGAATGAGTACGATGAGAGAGCTCTCTCTACCATCGTAATTGCGAAGTCT
+
@@<<-55::<A==<665=<<;;;65166=8====;;7:7<8444332894:7:8833333$3/3733?@=BBBC<BA=C>BB1BB?B<BB@4@AA>AAAA@?@@<0949?:?@@<?@BBCCCCCBC;;;@@?8??@@89:CCCA::8;>@;;4;?;:9<::*0/:99:7:90668(//////&//;1;9===)33,333333966(..'...727498=6609A99:?B;;9:=;3;00*099;?BCCBB999BBA@?9665;=>AA:57553;6?<BB@@<?><<
@ATNG8:04680:04238
GATGGTAGAGTATCATGTGTATCTCCAGAAGATCAGGAACTCTAGAAGAATTCAGATTTTTAACACGAGAGTAAACGTAAAAAGAAGGTTTTACATGACTCACGTTAACAATATTGCAGCAGTACGCACACAATCGAAGCGCAGTAAGGATGGCTAGTGTAACTAGCAAGAATACCACGAAAGCAAGAAAAAGAAGTACGCTATTAACTATTAACGTACCTGTCTCTTCCGAAACGAATGAGTACGAGAGAGCACACGTGTCTACCATCGTAATTGCGAAGTCT
+
444;7=BCAA?=BBB;::CAA@ABC=@>@8??;;BC?B@BBCCCBC@BB@B@DCC;;;;;*;@CCDCCECCCCD>ECBCCCC5BD@D=AAA9@DAAB@A@BBCBB@B@CC@CBB@BCCCCBCCBCECCBB@C@CEAA>ABBABC887:@CCC@CCCBBB@@<@ACA@A>AA=ABB=@@>=<3===9=>@@A2@B?B9::CBAAC;?;@ABB7;7;ACCDAFFCCBCC@B?A@@:A;;7;AACEBBBCCBBAAABBABDBBBAABF@B>>>BC@B?BCGF@C:::
@ATNG8:04689:04223
GATGGTAGCTCTGCTCTGACTCTCGTACTCATTCGTTTCGGTAGAGACAGGTACGTTAATAGTTAATAGCGTACTTCTTTTTCTTGCTTTCGTGGTATTCTTGCTAGTTACACTAGCCATCCTTACTGCGCTTCGATTGTGTGCGTACTGCTGCAATATTGTTAACGTGAGTCTTGTAAAACCTTCTTTTTACGTTTACTCTCGTGTTAAAAATCTGAATTCTTCTAGAGTTCCTGATCTTCTGGGCTGCGCTGATATGCGCTACCATCGTAATTGCGAAGTCT
+
44893:=00/-------/5555/7////////288::1:=5:;;;===;;495555.5.5554.5.5<55666::8:<;;;(//)////)////)//;5/6159::<<6;;555;54.444.57999565556;=55069=?@;DDD900<>000+0//7;;6;:;;;<==>>>5:5555&5.5755999$9==@D6>999>===;;49999(54455.5499066?>A>>7;7:;:::;5::;>0;666;<;;;<@>666?=::4/0///9)5.55;;5;;;;
@ATNG8:04690:04219
GATGGTAGCTCTGCTCTGACTCTCGTACTCATTCGTTTCGGAAGAGACAGTTACGTTAATAGTTAATAGCGTACTTCTTTTTCTTGCTTTCGTGGTATTCTTGCTAGTTACACTAGCCATCCTTACTGCGCTTCGATTGTGTGCGTACTGCTGCAATATTGTTAACGTGAGTCTTGTAAAACCTTCTTTTTACGTTTACTCTCGTGTTAAAAATCTGAATTCTTCTAGAGTTCCTGATCTTCTGGGTGCGCTACAGTCTCTCTACCATCGTCCGTTAGAAGTCT
+
BBBB?CCCAABCBCBBBCCCCCCBAAECCC:9:9CCC>CD?A=ADDDCCCD@CCCB?B@CCDC@C@BBCECCCCC@CCCCC1CC@CBCC=BC@B?BJD?CC;;;@CCF@CBCCCCCC?CCD?C?CCBB@@@D@DBBB?DAAABBBBDDCCC@@@C@C??>?B?C?BBBBCCCCC@B@@@@9A?D>BB@@@0@B?@@<ABBBCDBAAA@BCCC5CBBBB?B@@@=@AACBBB@B@BBBBBB?@@BB=BBBBBCBBBBBBB@@@BCC>BBBBCC@BC@CCC@CC::
@ATNG8:04656:04274
GATGGTAGTGCGTGAGAGAGAGACCCAGAAGATCAGGAACTCTAGAAGAATTCAGATTTTTAACACGAGAGTAAACGTAAAAAGAAGGTTTTACAAGACTCACGTTAACAATATTGCAGCAGTACGCACACAATCGAAGCGCAGTAAGGATGGCTAGTGTAACTAGCAAGAATACCACGAAAGCAAGAAAAAAGAAGTACGCTATTAACTATTAACGTACCTGTCTCTTCCGAAACGAATGAGTACTAGATATACGTATAGCTACCATCGTAATTGCGAAGTCT
+
@B@@<@BBAB@@@BBCCCCCA@::;)5;<9>CDCBA@C9<@@595>9::8;<@@9:5<<<);/3388;;;8<>>9>8:4999'998:7@@A9BBB?;;9:??@@B<A<AB?BBC@CCCCCCCBBCCICCCA@=@BA@=A@CBAA;:7;?CCB@CCCCCAAA?@??C?A>@C?BCC?A@<>>8;>>87899::%:?;?@BAA@BAA8=565>A9@7;;BBB>BCBBBBB?C?BDD>CBC>BABBBBBBBBBCCABABBAA@:;;AC<A@>>BB@C@CBBB?BAAA
@ATNG8:04657:04250
GATGGTAGTGTGTCTCTGAGAGTAGTACTCATTCGTTTCGGAAGAGACAGGTACGTTAATAGTTAATAGCGTACTTCTTTTTCTTGCTTTCGTGGTATTCTTGCTAGTTACACTAGCCATCCTTACTGCGCTTCGATTGTGTGCGTACTGCTGCAATATTGTTAACTTGAGTCTTGTAAAACCTTCTTTTTACGTTTACTCTCGTGTTAAAAATCTGAATTCTTCTAGAGTTCCTGATCTTCTGGTAGAGCGTGCATATATCTACCATCGTAATTGCGAAGTCT
+
8:<=9=>==<655=566;;>>>>?BB@@@BBB?ABCB>CD@B@BCC?@@DACBBBCACADCCCAC@BCCBCFACB=<;;;;*;B@BBBE>FCCC@BCA?BCADCCCCD?BCCCCBBB>BBB=A>BCCBCCCC@CCCC?BBCCBBDDCBBBBBBBC@BCC@CC?B?AB@BBABCC@CCCCC;C?B>@@EEE5CCBBB<A@@@AAA???@CDDC3BAAAC@C?BB?BBBBBBA@C?BBBABC576?=A<BABCCCCCACCCCABABB?B???BB?B?BBBB@CB>>
@ATNG8:04659:04281
GATGGTAGAGTACAGTGTAGTAGACCAGAAGATCAGGAACTCTAGAAGAATTCAGATTTTTAACATCGAGAGTAAAACGATAAAAAGAAAGGGTTTTTACAAAGACTCACGTTTAACAATATTGCAGCAGTACGCACACAATCGAAGCGCAGTAAGGATGGCTAGTGTAACTAGCAAGAATACCACGAAAGCAAGAAAAAGAAGTACGCTATTAACTATTAACGTACCTGTCTCTTCCGAAACGAATGAGTACGTGTGACGTACGTGAGCTACCATCGTAATTGCGAAGTCT
+
@A5;05<::;B=>666=><<<A@>@5;@@7<@B=?=292/<7///:696373-----777'816//-8///6////&/6733333$333(37.7777'333;13332......'.(..255526555>CCFCBAA@BBBE@BBBB@BBB@BB?><@?AAA?AAABBBCC?CCBAAA@BB@CCC?CCCCD>BA@=99999(8>:<<=>@@@AB<><>=??1717>@?@=@B@@@DD>B>CCB9A::8:??CCCEAAAAABDCCCCBBABBBCCD?B???DC@B?ABCC?CAAA
@ATNG8:04662:04246
GATGGTAGTACATGATAGACGACACCAGAAGATCAGGAACTCTAGAGGAATTCAGATTTTTAACACGAGAGTAAACGTAAAAAGAAGGTTTTACAAGACTCACGTTAACAATATTGCAGCAGTACGCACACAATCGAAGCGCAGTAAGGATGGCTAGTGTAACTAGCAAGAATACCACGAAAGCAAGAAAAAGAAGTACGCTATTAACTATTAACGTACCTGTCTCTTCCGAAATCGAATGAGTACGGTGCGACGTGTCTCCTACCATCGTAATTGCGAAGTCT
+
CCCB?BCBBBCCBBBCCCCCBBBBC@CCC@CGCCCC@CADDDBBBCB@C@B>@?@?@A@A0A?BCCHFCCCCCB;BB;;;;;';<<<4955&5@<8=DDCICCCC=A?BC@BBA=ACCCCAAC@AABBBCCC?CBCD=BBCC@@@B>B?EBB?CCCCDDCC@CCBBBB?AB?ABB=@ABBB>BA@<=>=>>1=A>B787CDCCC>A>AAAA>B?B@CCC?B@@>=;;4;5;<<0;==?<A@533333-5::>?ABAA@@::49;929?AA>?<;7;;>>:<<::
@ATNG8:04667:04242
GATGGTAGTATCTGCACACTCTGTCCAGAAGATCAGGAACTCTAGAAGAATTCAAGAATTTTTAACATCAGAGAGTAAACGATTAAAAAAGAAGGGTTTTTACAAGACTCACGTTAACAATATTGCAGCAGTACGCACACAATCGAAGCGCAGTAAGGATGGCTAGTGTAACTAGCAAGAATACCACGAAAGCAAGAAAAAGAAGTTACGCTATTAACTATTAACGTACCTGTCTCTTCCGAAACGAATGAGTACTACTCTCAGAGACACACTACCATCGTAATTGCGAAGTCT
+
5<<?9A<BBBA@:95<<<666<<;;6;;<6;<///7)/)--8-//;6;8383//)//)/:;;+;+/333//////--6/6--/(/;;;;%98(//(3999'732+325557222.50691752+2666;<<@879AAA?BB?AA=?9===;;<;:3=;@>?<>>>7757B<B>>====AB=@@D;@===A7@><69::::(58322,2772..;).).766.3.3=?;;9;BBB:9:@C<?@B<AAB>ABB@??BBBBBAACDAAACB@@@@00/<::5=@@;?7?>>>;??;@
@ATNG8:04674:04283
GATGGTAGCGCAGCACATAGATACAGTACTCATTCGTTTCGGTAAGAGACAGGTACGTTAATAGTTAATAGCGTACTTCTTTTTCTTGTCTTTCTGTGGTATTCTTGCTAGTTACACTAGCCATCCTTACTGCGCTTCGATTGTGTGCGTACTGCTGCAATATTGTTAACGTGAGTCTTGTAAAACCTTCTTTTTACGTTTACTCTCGTGTTAAAAATCTGAATTCTTCTAGAGTCTGATCTTCTGGCTCTCGTAGACAGATACTACCATCGTAATTGCGAAGTCT
+
//::)//::7////:;/66??>6656;9977//)/-,,(,8(--0---557;)544443954445.47<:;<<<>==744444$43-39888(/////(//3,39399:88<<@A@@CCCC>BBB>B?BBAAACCJ?AABB@CDDCCCCCCCCBGCBBD?CCD@DD?C@BBCBABCBA=A@@@@3?=@<@AAAA,AC@@A;A@@;;;@@A=;@@@@0@BA@A?B@CC@BCCBBCBAAACCBA<@@@;@BBC@AAC@@ABBBBBAABB?A@@@@@>B:;;GDBBC=;
@ATNG8:04675:04288
GATGGTAGCTCTGCTCTGACTCTCGTACTCATTCGTTTCGGAAGAGACGGGTACGTTAATAGTTAATAGCGTACTTCTTTTTCTTGCTTTCGTGGTATTCTTGCTAGTTACACTAGCCATCCTTACTGCGCTTCGATTGTGTGCGTACTGCTGCAATATTGTTAACGTGAGTCTTGTAAAACCTTCTTTTTACGTTTACTCTCGTGTTAAAAATCTGAATTCTTCTAGAGTTCCTGATCTTCTGGGTGCGCTACAGTCTCTCTACCATCGTAATTGCGAAGTCT
+
><<=:?><<<;;@;BBCCBCAA@=B>?;;@5909::<6=?<C?BBB@@AG>C=>BC@B?CCB><C9;@CAAAA<=9B?@@@+@@:>9=?3;A@D>CBC>BC<A@@CCB@D<;;AAAB@BCC@C?BBAAA?>??AAAC@DBBBBBBBB>BCC9:9D:=;;7;>;@=A@@>=>@==:>ABBA6@<@7;:@@@/@@@@C1;88889>>AA5;;::*:<<==<@:==<AB>>;;;=@9==>:771---6.---=<=;;::;===?C@==7:/--7707+-/777::=@
@ATNG8:04693:04286
GATGGTAGTCTCAGATAGTCTATAGTACCATTCGTTTCGGAAGAGACAGGTACGTTAATTAGTTAATAGCGTACTTCTTTTTCTTAGCTTTCGTGGTATTCTTGCTAGTTACACTAGCCATCCTTACTGCGCTTCGATTGTGTGCGTACTGCTGCAATTATTGTTAACGTGAGTCTTGTAAAACCTTCTTTTTACGTTTACTACTCGTGTTAAAAATCTGAATTCTTCTAGAGTTCCTGATCTTCTGGTATGACTAGTGTACTACTACCATGTAATTACGAATCTATCACCGAACGTGCCC
+
@>:;244444445<;;00/99<:@CEAB=@B>A;99/9=8>=@A?@@;<6:A;;;;@-0)078386:7:?==?7913====+8>233788.8=7704;8388(/////6*/388;738.22:5=6558888==:====.25=:5.-------...5.5.59/75375:::222655/56666-649465555(33777'..333322---04888(--77727588.3//-444(.).76765)..3(..633569222566657355/5/--40624---053355555...(.3...7'
@ATNG8:04648:04317
GATGGTAGTATATCGCGTCGCTATCCATAAGATCAGGAACTCTAGAAAGAATTCGGATTTTTAACACGAGAGTAAACGTAAAAAGAAGGTTTTACAAGACTCACAGTTAACAATATTGCAGCAGTACGCACACAATCGAAGCGCAGTAAGGATGGCTAGTGTAACTAGCAAGAATACCACGAAAGCAAGAAAAAGAAGTACGACTATTAACTATTAACGTACCTGTCTCTTCCGAAACGAATGAGCTAACTAACTCTCAGAGACACACTACCATCGTAATTGCGAAGTCT
+
8<:?5?=BAAAB@@>><<;;ACCCC@ECC=AA@@@@=A=@@?<9;;;(49497BB>AACCC+>9=>7973;8:==1;333333$37171777&3371//---5----2627728>>9?@@@?:5:8;=<=??==:=A@?:>;6///7739*/5<5;;96----+-76;@B;A;=?@=299:9:,999249994$4;7;954<:77891714BA@<?=@00//*////8//(/(/9:1:<:,//7///:4://)/78889988<<<<=====<====:85:5888<79443
@ATNG8:04657:04297
GATGGTAGCGCATATCAGCGCAGCCCAGAAGATCAGGAACTCTAGAAGAATTCAGATTTTTAACACGAGAGTAAACGTAAAAAGAAGGTTTTACAAGACTCACGTTAACAATATTGCGGCAGTACGCACACAATCGAAGCGCAGTAAGGATGGCTAGTGTTACTAGCAAGAATACCATGAAAGCAAGAAAAAGAAGTACGCTATTAACTATTAACGTACCTGTCTCTTCCGAAACGAATGAGTACCTCTCAGACGCTCGTCCTACCATCGTAATTGCGAAGTCT
+
AA@B?BB@B@CCCABBBBBBBBB=@7===<@><<;;15.5==<=AD?BA?@?999BBDDE5A?ABBCCCCCBFE=AA;;;;;*;B>B5:99&9A@=@;9<CCCDC?B?BB?CCC?BBC@CBBB???ABABDC<@>BB@BBB>>???<??CBB=@@@@@AA?BBBBBAA>A@<@??47;ADD<@><879999'9><>A@@@@?==3:49?@A=A=A?????BB??999?C?@AD:ACA?CCCC???AB???BBAA???CCAA>ABA>B?BCBA?C@CB??;?A::
@ATNG8:04662:04299
GATGGTAGAGAGAGCTCTCTCATCGTACTCATTCGTTTCGGAAGAGACAGGTACGTTAATAGTTAATAGCGTACTTCTTTTTCTTGCTTTCGTGGTATTCTTGCTAGTTACACTAGCCATCCTTACTGCGCTTCGATTGTGTGCGTACTGCTGCAATATTGTTAACGTGAGTCTTGTAAAACCTTCTTTTTACGTTTACTCTCGTGTTAAAAATCTTGAATTCTTCTAGAGTTCCTGATCTTCTGGATTGAGTGACTCGTGCTACCATCGTAATTGCGAAGTCT
+
<559;><AABBA;;;@AA<AC?C>B@<ABCCC<;;CC>DCAC?DC@@>??4;44:;.4055::8>7:???CCBA@==<<<<,=;8<9:919C@@==.,),,)****66088:::8><>565;?;@?A?;8;@<>@@@388;;?>>?BBBB??>8818;;:>?:>;===?>>=CC<===?>2>:?:>???@.;;AAB7;;@A@@@==<18889(8<>9;:7:=AA=AAC>==?=A=;<;>>A=;;;:==5;:===?@@A;;;@B@@8;:@@=>9>=EE>>:>A>>
@ATNG8:04663:04301
GATGGTAGTGTCATATGAGAGTGTGTACTCATTCGTTTCGGAAGAGACAGGTACGTTAATAGTTAATAGCGTACTTCTTTTTCTTGCTTTCGTGGTATTCTTGCTAGTTACACTAGCCATCCTTACTGCGCTTCGATTGTGTGCGTACTGCTGCAATATTGTTAACGTGAGTCTTGTAAAACCTTCTTTTTACGTTTACTCTCGTGTTAAAAATCTGAATTCTTCTAGAGTCCTGATCTTCTGGGTCTCTCTCTCACGCACTACCATCGTAATTGCGAAGTCT
+
:<00)/;99ACBCBBAAAHFCBBBBCAAAA;;.99990:>8=9==BBCCC<CCAAA@C@CCBB>B@BCCBAA@BB>BBBBB2BB=@@AA<A@AA@CBB?DB8;;:;AA?AAACBBBC:;;B@C?CBB;;;CC?<;;C?BAAAABBBEABAAAABD@CCD@CC?C@D;;;BCA;;7<AAAB:B?C=@@ABB0ACBCC9;;B;;;AACB@CKJK5EBABCAEIDCABBBCBBCBACBBB@@<@@@B=CCCCDCCCFDCCDCBA@AB?@@@@@@@C?CCDD?;;;;
@ATNG8:04668:04310
GATGGTAGGCACTGCGCACACATCCCAGAAGATCAGGAACTCTAGAAGAATTCAGATTTTTAACACGAGAGTAAACGTAAAAAGAAGGTTTTACAAGACTCACGTAACAATATTGCAGCAGTACGCACACAATCGAAGCGCAGTAAGGATGGCTAGTGTAACTAGCAAGAATACCACGAAAGCAAGAAAAAGAAGTACGCTATTAACTATTAACGTACCTGTCTCTTCCGAAACGAATGAGTACGTGTGACGTACGTGAGCTACCATCGTAATTGCGAAGTCT
+
?B9:05::8::<<BACCBBBB;::D:A@B?B>>>@@=@>AAC@A@C@AA7;7;BB@@@@@0@?BB@A@CBBABC9;;45555$9?<@9>==0>9969BAA@@=00/69:7;;=9AA@?BBABABBBB@@CB?CB;;9;BBACDA@=A@BBC@CBC;;:CA=??DCCC?BB@BAA?@@ABC<BBB;>>???.?A?A;;;>?===5;188::1;9==BCB?A@987;<1837??9;@@8>889A@ACCBBBC???BBBAACB>????@:99@@:@>@@9948===
@ATNG8:04673:04322
GATTAGAGAGAGCTCTCTCATCGTACTCATTCGTTTCGGAAGAGACAGGTACGTTAATAGTTAATAGCGTACTTCTTTTTCTTGCTTTTCGTGGTGTTCTTGCTAGTTACACTAGCCATCCTTACTGCGCTTCGATTGTGTGCGTACTGCTGCAATATTGTTAACGTGAGTCTTGTAAAACCTTCTTTTTACGTTTACTCTCGTGTTAAAAATCTTTAATTCTTCTAGAGTTCCTGATCTTTCTGGATACACTCATGTGCACCTACCATCGTAATTGCGAAGTCT
+
B@<>CBBBBA@@@;66<<<?>CBB=CCCCE@C;;;69B;@8AA@CCBB@BCABA?A?ACCEAD>@@BBBBB=A7?@?==,==8>9977&3;;>:?=@<9938<;77;289:::::>;:?949:9===>==>=BAAB688;AAAA@?@===;7771///7<<171667=<<A@@<=>AA?.A3857@DDE.;;;;;3;B@@@?E===5;;::*::;:3;<A;??<>>>C???<A1888<898)8<<9A><==<<;<=888@FC=CB@7=///<<1617:==8;;;;
@ATNG8:04680:04325
GATGGTAGACATATCGTACTCTCTGTACTCATTCGTTTCGGAAGAGACAGGTACGTTAATAGTTAATAGCGTACTTCTTTTTCTTGCTTTCGTTGGTATTCTTGCTAGTTACACTAGCCATCCTTACTGCGCTTCGATTGTGTGCGTACTGCTGCAATATTGTTAACGTGAGTCTTGTAAAACCTTCTTTTTACGTTTACTCTCGTGTTAAAAATCTGAATTCTTCTAGAGTTCCTGATCTTCTGGTGTCGTCTATCATGTACTACCATCGTAATTGCGAAGTCT
+
::;A8@CBBBCCCCCBBBDCDCBAAADEECBB@CCCC=CC@C@BBBBBCB>=BCBA?B@FFBC?B?CBBCBBC>?:8<;;;+8?6?@?>8=:9/:>B<?<??;?BBBCC?BB@@@@@@;AAB:>:=>>==>@@=A>>=<AAA@@@@>>>A?A>;;=<:9:<>>;>=@??A>>>AA:>>=>=2><@;>?CCD/@@8::6;A??@A@@=<8=DDD/@@A@@5:5:=9=BBB@@@<A:>>EB>=:=>>7888;=;;;<C>>>A;;;;=A;>=88;=6=///7727966
@ATNG8:04693:04301
GATGGTAGTGCGTGGAGAGAGAGACCCAGAAGATCAGGAACTCTAGAAGAATTCAGATTTTTAACACGAGAGTAAACGTAAAAAGAAGGTTTTACAAGACTCACGTTAACAATATTGCAGCAGTACGCACACAATCGAAGCGCAGTAAGGATGGCTAGTGTAACTAGCAAGAATACCACGAAAGCAAGAAAAAAGAAGTACGCTATTAACTATTAACGTACCTGTCTCTTCCGAAAACGAATGAGTACGAGAGAGCACACGTGTCTACCATCGTAATTGCGAAGTCT
+
94<=8=>BB><</0)/::99655999099:.559///5;)//988@C>>>9@=98/77:9:)9*//898333=99233/:999'/0*/3999&//58999;555;;5;8<=96669==AB@@@@999B:99@?99444.48::<;<;9>7<99.444:=<:=.4/////)//)/6:5;<<;;53331333333#336333<;:9672799:::02,2;?>>;>@999?<6;23333&38828:98;337978333=9333;88888:;68>55382718=4/)//0/
@ATNG8:04694:04322
GATGGTAGAGTATCATGTGTATCTCCAGAAGATCAGGAACTCTAGAAGAATTCAGATTTTTAACACGAGAGTAAACGTAAAAAGAAGGATTTTGACAAGAATCACGTTAACAATAATTGCAGCAGTACGCACACAATCGAAGCGCAGTAAGGATGGCTAGTGTAACTAGCAAGAATACCACGAAGCAAGAAAAAGAAGTACGCTATTAACTATTAACGTACCTGTCTCTTCCGAAACATGAGTACACACTCTCATATGACACTACCATCGTAATTGCGAAAGTCT
+
:<<;8>5565<:://///:75555;6;:<54545557<7<<666:<:00+0*/7779;;;+;6;;<:<;;;;;=4<>55999$5<7<.5555&5555.54.4:8444./)//)//)/388//4:<<<<B>CCBBEADCDC;;;BAAA;;6;=@@A?ABBB;;;C@@@@@??=A@=?@>;@@9937;73=?BBB1BA>BBBAA@??@,/)/8//(.(.6/055:99999>;>+00>900/9::;<<<B?==883778<=959::885833/9938)/////)/999
@ATNG8:04695:04304
GATGGTAGCGCGACGAGCGTAGACCCAGAAGATCAGGAACTCTAGAAGAATTCAGATTTTTAACACGAGAGTAAACGTAAAAAGAAGGTTTTACAAGACTCACGTTAACAATATTGCAGCAGTACGCACACAATCGAAGCGCAGTAAGGATGGCTAGTGTGACTAGCAAGAATACCACGAAAGCAAGAAAAAGAAGTACGCTATTAACTATTAACGTACCTGTCTCTTCCGAAACGAATGAGTACGTGTGCGACGTGTCTCCTACCATCGTAATTGCGAAGTCT
+
?@>@=@ABDFDCBBBBBBAAAB;;;4;BA>BB@@;;6;=AAC;;9C@BB@B?A?=98:::):<A@@???AB999*9>;;;;;':@>?49::*9BB?DBAACBBBB?A?CC@DBC@CECABBBCECDDCDDBC@CBA@>@@CBCBBB>C@CBB?BBBCCCCCBBBBBAA>AC?????BBBCB=BBC@A@AA@2@B?BAAACB=86*-*-666)-*-;@@@@BB@?>>?9?<?@C=BCG?>??BECEABB9::@A@ABB??@@=@??=:;:BCB?B?BBBBAB:::
@ATNG8:04650:04348
GATGGTAGTGTCATATGAGAGTGTGTACTCATTCGTTTCGGAAGAGACAGGTACGTTAATAGTTAATAGCGTACTTCTTTTTCTTGCTTTCGTGGTATTCTTGCTAGTTACACTAGCCATCCTTACTGCGCTTCGATTGTGTGCGTACTGCTGCAATATTGTTAACGTGAGTCTTGTAAACCTTCTTTTTACGTTTACTCTCGTGTTAAAAATCTGAATTCTTCTAGAGTTCCTGATCTTCTTGTATGACTAGTGTACTACTACCATCGTAATTGCGAAGTCT
+
::=C?AB<<BCCCA<@CCBBCCBBC@@>>=5905<@<0::25.5;<<=BC@CCCCBAC?B?::45.5@;@9::AC<??@@@0?C@CCDD>A?AC>@?C?@A?ACCCDC?AACCJJCC?BCDAE@CBBBBBBA@AA@@000AAACHCFCCCDCCBBACCC@BC@C@AA@BB@@@B>B;;;0;5;5;;;;;*;BBBH<@ADDCCBBCB@DFIGIBBBBB?B@BCAAAADJCC?B@CCCCCE?AA>@BBBBABACCCCCBBBECCBB>B;;;AB?C@BBBB>BBCB
@ATNG8:04650:04356
GATGGTAGGTGCACATGAGTGTATCCAGAAGATCAGGAACTCTAGAAGAATTCAGATTTTTAACACGAGAGTAAACGTAAAAAGAAGGTTTTACAAGACTCACGTTAACAATATTGCAGCAGTACGCACACAATCGAAGCGCAGTAAGGATGGCTAGTGTAACTAGCAAGAATACCACGAAAGCAAGAAAAAGAAGTACGCTATTAACTATTAACGTACCTGTCTCTTCCGAAACGAATGAGTACGAGAGTCAGAGCAGAGCAACCATCGAATGAGGTTAGTCT
+
@::?8<=C?BBECA@@CCCCGCBBB>AAB?;;;AAC?C@C@@@DDD@BC@B@BDBBACCC0B>B;;;A@A@;;:,9@99555$55.57===0;;;7;;;>@A@@@;?<<<8<8944;;=>CCDBBBBBBBBC?BCBB>ABB@@@CD@CACBB>BC@@<@00,00/9<<8<A=AA>9>=889)8>>;9:999(8@9=<>888DCC>B<:;=C9=:=ABAB>;;;;:998=3999,4492997??AACBBBBB@A>@?BAACB??;?;??AAB<?@BC>B?B@;;;
@ATNG8:04652:04370
GATGGTAGGCACTGCGCACACATCCCAGAAGATCAGGAACTCTAGAAGAATTCAGATTTTTAACACGAGAGTAAACGTAAAAAGAAGGTTTTACAAGACTCACGTTAACAATATTGCAGCAGTACGCACACAATCGAAGCGCAGTAAGGATGGCTAGTGTAACTAGCAAGAATACCACGAAAGCAAGAAAAAGAAGTACGCTATTAACTATTAACGTACCTGTCTCTTCCGAAACGAATGAGTACACACTCTCATATGACACTACCATCGTAATTGCGAAGTCT
+
::9=8==C696<5;4=555>?@?BA>ABB@D>==66167;:955598<<;C?=AACBDDF3C>@@>@@>?==::4:<BCCB=+5:458==>1=>A900/9::=?>:>:DD@CCC?CCBBBBBBAADCCCCBA>AA@@<@;::DC??=A>A@@=@BBBCCBB?BCBBA@=9959@?>BBBBC8><<6=?@@A2BC@CCA??CD>=1818<:9/6/5;?;;5;A@AABB@C?CCC>C??=?BCFCCBBBBBBBB?;;>>CBBCCCCC?D@@>BB?A?BBBA?BAAA
@ATNG8:04659:04378
GATGGTAGACACGTGTGCTCTCTCGTACTCATTCGTTTCGGAAGAGACAGGTACGTTAATAGTTAATAGCGTACTTCTTTTTCTTGCTTTCGTGGTATTCTTGCTAGTTACACTAGCCATCCTTACTGCGCTTCGATTGTGTGCGTACTGCTGCAATATTGTTAACGTGAGTCTTGTAAAACTTCTTTTTACGTTTACTCTCGTGTTAAAAATCTGAATTCTTCTAGAGTTCCTGATCTTCTGGACGACGCGCACTGACACTACCATTGTAAATTGCAACGGTCTTATCTCCGAA
+
5;==:=>A@=<;;>?666?@A?CCCC:96<@@=BBBB=BD?B?@BBBBBC?AA=CD9B9ACAA>A=A??@BAAAA>?<>>>+433>789(87837?<;7;?077=<3803>>;<=>?479739179>887==<A<==:888=BB@@@B@@>==8818:::::1807<=@AAF>>/5----'--(--777(-/888./52888977:36898*8///=7=6??;A@BB;<;;>;>??<995---079,,,---898====8/--64--),233-3)-/;57737<<453---,222
@ATNG8:04661:04353
GATGGTAGCACGACACGACGATGTGTACTCATTCGTTTCGGAAGAGACAGGTACGTTAATAGTTAATAGCGTACTTCTTTTTCTTGCTTTCGTGGTATTCTTGCTAGTTACACTAGCCATCCTTACTGCGCTTCGATTGTGTGCGTACTGCTGCAATATTGTTAACGTGAGTCTTGTAAAACCTTCTTTTTACGTTTACTCTCGTGTTAAAAATCTGAATTCTTCTAGAGTTCCTGATCTTCTGGTAGAGCGTGCATATATCTACCATCGTAATTGCGAAGTCT
+
CBBB?B=BDBBA==<@AA9666=@ABBBBBAA>AB@B=AA=AACCDCCCC?BBB@@>@@BCCC@C?AABB?@A??=>B===+B@=?;==8?::8=A??;>A<9::A?@>BBBBDDBB?B>@<A<A@@@:;:>=CD@><@A@==>=@@@@@A???@:=>=:=B<><>A@?@?A>>7;;?AA5A6;5;>>>=+==;;;3;?>?BA>>>>=AAAA/A;;;B6;5;?:>BB@====D;?>AAAC8;:><@@>>>?=<=@==<=;:;==B;?888??<@:>>AA=A===
@ATNG8:04669:04368
GATGGTAGTATCTGCACACTCTGTCCAGAAGATCAGGAACTCTAGAAGATTTCAGATTTTTAACACGAGAGTAAACGTAAAAAGAAGGTTTTACAAGACTCACGTTATCAATATTGCAGCAGTACGCACACAATCGAAGCGCAGTAAGGATGGCTAGTGTAACTAGCAAGAATACCACTAAAAGCAAGAAAAAGAAAGTACGCTATTAACTATTAACGTACCTGTCTCTTCCGAAAACGAATGAGTACGTGTGACGTACGTGAGCTACCATCGTAATTCGAAGTCT
+
:88>6=<<<>B?@@ABCCCCGCCBB@BBB>BAABBC@B@EFECBBB=@?>=699777777$3687;47337337)3744=>=+>@7;9;>>2?CC?CCDBCACCC?@@DE@CBC@ECCCCCCCCCCCDBCA@>@@@@?ABA:;;:94:=AAB?BAB::;BC@CABBCD@CB?AB@3::9:::+:@@9=<=<=(:99(7=99:<4329>588>>;?7=?DBB?BBBD@<=6;67777*78919AAA??>A??=7:8==?=?00/7;999+////:;5:58>>6;777
@ATNG8:04674:04348
GATGGTAGCACGAGTCACTCATATCCAGAAGATCAGGAACTCTAGAAGAATTCAGATTTTTAACACGAGAGTAAACGTAAAAAGAAGGTTTTACAAGACTCACGTTAACAATATTGCAGCAGTACGCACACAATCGAAGCGCAGTAAGGATGGCTAAGTTGTAACTAGCAAGAATTCCACGAAAGCAAGAAAAAGAAGTACGCTATTAACTATTAACGTACCTGTCTCTTCCGAAACGAATGAGTACTATGTAGAGCTCTAGACTACCATCGTAATTGCGAAGTCT
+
<<=?;;;49:555=BBB@<<>566@9>>C960>>00)0)//;9;;=5:9.929;:=????'9.3988::::98904456@@@+6666<@?@2><;7;;996>>>>:=;?>7;;=7:::??>??A@A9:::99;??CC@=:<<0/0;693:.-(---(--(-8:6/55<98233.34:4:888=6<;<137>@?,;?9;;<;;=9//(/(.33726235::<7555:98<4:4:7;5;::6///9;;<737333;999555...5555-.28822+22:7//)//99
@ATNG8:04683:04381
GATTAGTATAGAGCTCTACATAGTACTCATTCGTTTCGGAAGAGACAGGTACGTTAATAGTTAATAGCGTACTTCTTTTTCTTGCTTTCGTGGTATTCTTGCTAGTTACACTAGCCATCCTTACTGCGCTTCGATTGTGTGCGTACTGCTGCAATATTGTTAACGTGAGTCTTGTAAAACCTTCTTTTACGTTTACTCTCGTGTTAAAAATCTGAATTCTTCTAGAGTTCCTGATCTTCTGGTATACACACTCGCTCGCTACCATCGTAATTCGAAGTATCT
+
C@@=@BBBCBCCDDBBBCEDCCBCCDDDBB<A@@@<BB?B?BBBBCCC@CCCBB?B?BAAA?D?BAAABB@AA>A@???1?>?BBBB=BABA?BBA?BB>@?@C9859BCB@@??<@AB:<8<?>>@767<@@@A;@@@@@@@@@A>>>??>><>AA=@@<@;?@===?>::59////)/)/5:;==2=A=<<6756>@88;>>=BBBB/?<;;C=@<?A=D???A@@<@<>>??CB;A@A<ADAA>?=B:::>>>=>=AAA<@@AA>=8879661//-266
@ATNG8:04688:04358
GATGGTAGTATCTGCACACTCTGTCCAGAAGATCAGGAACTCTAGAAGAATTCAGATTTTTAACACGAGAGTAAACGTAAAAAGAAGGTTTTACAAGACTCACGTTAACAATATTGCAGCAGTACGCACACAATCGAAGCGCAGTAAGGATGGCTAGTGTAACTAGCAAGAATACCACGAAAGCAAGAAAAAGAAGTACGCTATTAACTATTAACGTACCTGTCTCTTCCGAAACGAATGAGTACGTGTGACGTACGTGAGCTACCATCGTAATTGCGAAGTCT
+
:;>C?BBBBABA@@;CCCDC@>?BB@BCD@AA;;;A4;49@A?@AB@CC?C?@?:;9DDC2A?ABCCCBBBCCD=99;BBBB2@@=A=ABB;BCDACBBCCCC;:6;=AA?BCC@CCAABBDCCGDDCBBBC@CCBB@B@@@BBBB?B?B@A@@EEE@@@D@CBAACB?CC?BBB>A@AAA;???=ACCCC3BB?B?>>CD@@@;?;@@AD:>:=@CBE@CBA@?992939==6=?@;?BBBCBBBCCCCDCBBBABABBBBBBB@BAA@@@;@=@ABA?BB99
@ATNG8:04689:04352
GATGGTAGTAGTACACTAGTCATACCAGAAGATCAGGAACTCTAGAAGAATTCAGATTTTTAACATCGAGAGTAAACGTAAAAAGAAGGTTTTACAAGACTCACGTTAACAATATTGCAGCAGTACGCACCACAATCGAAGCGCAGTAGGATGGCTAGTGTAACTAGCAAGAATACCACGAAAGCAAGAAAAAGAAGTACGCTATTAACTATTAACGTACCTGTCTCTTCCGAAACGAATGAGTACGAGAGAGCACACGTGTCTACCATCGTAATTGCGAAGTCT
+
?A?@>ADCAABDC>B?><?;>?656:5559==9:9A1926>@595;7:<9>;9;9>:@@@0@?A;85<:::8333(3344444$48-3-333&388289:8989//*/5::6??B7====DCCCECCCCC@CBA=@A??;@A@@BBBBB@BBB?BCCECCBA?BBBCCC?BB??>?<>?@AC>A@@;99999(:?;@:98@@CBD;><>>>>5;5;?BBB?BB@;9:B=A>ACC>C@@=?BABCCBBBBBFBBBBBBBBBBBCAB@<??<=AB@B?CCEE@B:::
@ATNG8:04692:04350
GATGGTAGGTGCACATGAGTGTATCCAGAAGATCAGGAACTCTAGAAGAATTCAGATTTTTAACACGAGAGTAAACGTAAAAAGAAGGTTTTACAAGACTCACGTTAACAATATTGCAGCAGTACGCACACAATCGAAGCGCAGTAAGGATGGCTAGTGTAACTAGCAAGAATACCACGAAAGCAAGAAAAAGAAGTACGCTATTAACTATTAACGTACCTGTCTCTTCCGAAACGAATGAGTACAGAGAGTACGATATGTCTACCATCGTAATTGCGAAGTCT
+
<<<B?BCC@BBBC>>??DDDCB@@B@BBB@DBBB@?<@>AAFDCCC?CC?D@CCBBCCCC5B@BCCCCBCCCCC>CB???AA1ACAF@CCC9BCC@CAB@@@B?@=?@BB?BAC?BBBBBBCCCDBCCCCA@<?C?>;@AAA@A998;@CBB?BDCCCBBA@CCC@@@>CB>BB@;?@88829>?;>@@@@2@A?B@>>BBBCC<><;@@@;>;>ABBB?BBBBABB?C@CCC=B@@<;;:BBBBDDBB@@@CCCCCDAA@@@BC?C789BB?B686BB=888=
@ATNG8:04654:04390
GATGGTAGTGATACAGATCAGACACCAGAAGATCAGGAACTCTAGAAGAATTCAGATTTTTAACACGAGAGTAAACGTAAAAAGAAGGTTTTACAAGACTCACGTTAACAATATTGCAGCAGTACGCACACAATCGAAGCGCAGTAAGGATGGCTAGTGTAACTAGCAAGAATACCACGAAAGCAAGAAAAAGAAGTACGCTATTAACTATTAACGTACCTGTCTCTTCCGAAACGAATGAGTACAGAGAGTACGATATGTCTACCATCGTAATTGCGAAGTCT
+
<@<B@CCDBBBBCDKCCDCDCICCF?BBC@CBB:9<>B>ACC@>@B?DC?A?@AABBCCC3C?BB=BBB@@CDE>A?@@BAA1AA>?2;;;*:BB?ABBBBBB;;;;@CC@BBB?CCECCDDCBCCCBBCCB?BCBB@BBA@AA:98;@ABB@CCCCFCBB?BBCCCC@BB????499>@@8@@A=@@@AA2AA?BAAABBCCA8;7;?>>1818?BAB?BBCCBBC@B@CCC>DBB?@A?BBBCCCBBBBCBA@ACCCCB@@@B>>AAA>><>;?@BB=@>>>
@ATNG8:04655:04434
GATGGTAGTCTCAGATAGTCTATAGTACTCATTCGTTTCGGAAGAGACAGGTACGTTAATAGTTAATAGCGTACTTCTTTTTCTTGCTTTCGTGGTATTCTTGCTAGTTACACTAGCCATCCTTACTGCGCTTCGATTGTGTGCGTACTGCTGCAATATTGTTAACGTGAGTCTTGTAAAACCTTCTTTTTACGTTTACTCTCGTGTTAAAAATCTGAATTCTTCTAGAGTTCCTGATCTTCTGGTCTACTACACTGTACTCTACCATCGTAATTGCGAAGTCT
+
::/0)//:977<00/999;;>>??@;;=@=@@6;::D>@@9=466>>>>=8;;554.4.494:458;;<:599>@>::;::':@2446>5<<>?:?@@:@@666<>?B<A<;;;===:=@@@D?CABAAACCADCBB>CBC;;=CBBBCCBBCA>:>99248:<6://///55/2///<;.;,/,/<<<<+;;;==4<666<;<555.5;;=+>;;;?=@;@@<>C=>=9;29:==>>>?;>@?>@::9999;??>?@>>@996B?B=9=?=:=+00/<*05>>
@ATNG8:04659:04434
GATGGTAGTACATGATAGACGACACCAGAAGATCAGGAACTCATAGAAGAATTCAGATTTTTAACACGAGAGTAAACGTAAAAAGAAGGTTTTACAAGACTCACGTTAACAATATTGCAGCAGTACGCACACAATCGAAGCGCAGTAAGGATGGCTAGTGTAACTAGCAAGAATACCACGAAAGCAAGAAAAAGAAGTACGCTATTAACTATTAACGTACCTGTCTCTTCCGAAACGAATGAGTACCTCTCAGACGCTCGTCCTACCATCGTAATTGCGAAGTCT
+
BBAB@BBBBBC@B9::AAA<@>>>=;=/0*///996(/)/9///7781/4.4.3:;44444$45::::?@?@?@?8==>=@@@,?A?A?BBB8B@@<@B??=@@00,0;>=9>>A;?BBABBCDCDABBDC@@>?DAA>ABAABB?@>A@DCB?BBCCCCBB?BBBBBB@AA=ABB9??99929<<://///(.82/..58<;CD:=2;AAA7;7;ACBB@BDAA@CD@D?BBD=BBC@BCCBCBB@BBBBBBBB@@ACCDC?BBB?B>??BB?B?BBBBABAAA
@ATNG8:04667:04409
GATGGTAGGTCGAGCGTCTGAGAGGTACTCATTCGTTTCGGAAGAGACAGGTACGTTAATAGTTAATAGCGTACTTCTTTTTCTTGCTTTCGTGGTATTCTTGCTAGTTACACTAGCCATCCTTACTGCGCTTCGATTGTGTGCGTACTGCTGCAATATTGTTAACGTGAGTCTTGTAAACCTTCTTTTTACGTTTACTCTCGTGTTAAAAATCTGAATTCTTCTAGAGTTCCTGATCTTCTGGCGCGTATGTATGTCGCCTACCATCGTAATTGCGAAGTCT
+
48::7;;?:?666::<455<:>=@7955555;7>///(//393//6=<<<:<<:@A5;49B>@=AACCDCCEC;;:9:DDD5BB?BCBD=BBFD>B<F>?@699>@AC>BBBBCBCB?CGG?B?BBCBAAA@@C@@@>;;;CBB@@;;;BBBBAA>A;;7:A?A?CB;;;:;;;=@;;;09;@;99:9:(:=:::.9?:9:@@@AA:@=>=,999CDBE@DC@BB;;:AB>B?A@>A@@-00A-0<BBB;;;@@@@@@AG=;:9:>><<>=6;6;;AA=@@@A
@ATNG8:04673:04413
GATGGTAGTCTCAGATAGTCTATAGTACTCATTCGTTTCGGAAGAGACAGGTACGTTAATAGTTAATAGCGTACTTCTTTTTCTTGCTTTCGTGGTATTCTTGCTAGTTACACTAGCCATCCTTACTGCGCTTCGATTGTGTGCGTACTGCTGCAATATTGTTAACGTGAGTCTTGTAAAACCTTCTTTTTACGTTTACTCTCGTGTTAAAAATCTGAATTCTTCTAGAGTTCCTGATCTTCTGGAGATATCATCAGCGAGCTACCATCGTAATTGCGAAGTCT
+
:455:=>>B@@?@;;B>>??BCCCFDCBBA59.49=98;C@D@CC>666=8<;:54.4.4;49469>=>>>BB@A;=<=<=,>B6:8BB<@<AB@CAB?BE5;;;?;:49AA=BBBC?AAC?C@DCBBCBCDACCBC@DBBCCCC@@A@AAEDCF?BCB@CB>A?ACBBACB;;5;;;;;-;9A>CCCDC2BA;;;099;;B@BA@@@BDDD5C;;:A@C<@@<;;:AA@A@B?BBCBBA?AAB=BBAAABCDDCDGICCBCCCDAB@@@AA>A<A@CB?CCBB
@ATNG8:04675:04430
GATGGTAGCTCTGCTCTGACTCTCGTACTCATTCGTTTCGGAAGAGACAGGTACGTTAATAGTTAATAGCGTACTTCTTTTTTCTTGCTTTCGTGGTATTCTTGTTAGTTACACTAGCCATCCTTACTGCGCTTCGATTGTGTGCGTACTGCTGCAATATTGTTAACGTGAGTCTTGTAAAACCTTCTTTTTACGTTTACTCTCGTGTTAAAAATCTGAATTCTTCTAGAGTTCCTGATCTTCTGGCGCTCTGTCACGTCTGCTACCATCGTAATTGCGAAGTCT
+
A:999<<:A<;;55<<:BABCCCBCBBABA:;6:@CC>BB@B@B@@@@AB@CCCCCBC@DCBB>C@CAAA@?9<<.555559#497<:=:/9///)//<8<=?AA<@@?>C@9::?AB=AA@=A?AAABBBBB@CBBB>B@@@BBDCKCCDBAAA@9=00,00+0*0:;:9::55.55999+;6;7<@C>C1AABB@:@@@@@@AA@@=AAAA,;;;;B=B?BEADCC@@;;6;;A@:;:@?:;;>BAAA000AAABCCC@@@AA@>;;:@B?;@5:;:@;@C::
@ATNG8:04694:04396
GATGGTAGCACACGAGATCTCATCGTACTCATTCGTTTCGGAATGAGACAGGTACGTTAATAGTTAATAGCGTACTTCTTTTTCTTGCTTTTCTGTGGTATTCTTGCTAGTTACACTAGCCATCCTTTACTGCGCTTCGATTGTGTGCGTACTGCTGCAATATTGTTTAACGTGAGTCTTGTAAAACCTTTCTTTTTTACGTTTACTCTTCGTGTTAAAAATCTTGAATTCTTACTAGAGTTCCTTGATCTTCTGGGCTGCGCTGATATGCGCTACCATCGTAATTGCGAAGTCT
+
AAAB?BBGBCCC95599999566;=><==;;965555)596;45555;<<<;?==99.4.444;.4059::;9989533333$37178:::.3//9=*0//(/705//../(..778625,2==38909222222;5::9949<997;>88:@><;8660///5899283::;?=<=@@:=>AAA5A9==3;7===='99999+----64;;A6605AAA.>==6<93859<-//9988=?=D7;68=>;;78898.8///75889;;;>>>@AAB<@A@>>>=B<AA@@<>>==
@ATNG8:04651:04448
GATGGTAGCACGACACGACGATGTGTACTCATTCGTTTCGGAAGAGACAGGTACGTTAATAGTTAATAGCGTACTTCTTTTTCTTGCTTTGTGGTATTCTTGCTAGTTACACTAGCCATCCTTACTGCGCTTCGATTGTGTGCGTACTGTTGCAATATTGTTAACGTGAGTCTTGTAAAACCTTCTTTTTACGTTTACTCTCGTGTTAAAAATCTGAATTCTTCTAGAGTTCCTGATCTTCTGGTAGAGCGTGCATATATCTACCATCGTAATTGCGAAGTCT
+
@@;A>BBAABA;66<:@AA0//<@CCBBBCAA?AEED>EC@CACCBBBBB?BAA@@=@;@BBB?B@CCC@@AABB@BBBBB2@@<@;=>8???:?AB?BC>???A9955A@@@??D;>?A=A<===??BBD<==?A<@?@?@?A??<=<<8=;;6;?A<??;>:>>>887=6832ABDD5?:=8==<<=.:>=>=7>855::>=<<18888'2997>4>5<>9>?>@?:;7;<A@@A@@:=<=<<<=>@???@>?>;;;==>AB=@@@@@@<@377@@;??>>
@ATNG8:04655:04470
GATGGTAGCTCACGTACGTCACACGTACTCATTCTTTCGGAAGAGACAGGTACGTTAATTAGTTAATAGCGTACTTCTTTTTCTTAGCTTTCGTGGTATTCTTGCTAGTTACACTAGCCATCCTTACTGCGCTTCGATTGTGTGCGTACTGCTGCAATATTGTTAACGTGAGTCTTGTAAAACCCTCTTTTTACGTTTAACTCTCGTGTTAAAAATCTGAATTCTTCTAGAGTTCCTGATCTTCTGGGATGTGTGCGCAGTGCCTACCATCGTAATTGCGAAGTCT
+
@@;C;BBABB<@<<;@<?@AAA000??@?BCC?ABC>CC@C@@@9:59549;97>4:*0)/772<;>@C@@994C<44444$48.44333(3;9:7;==8=<455:=8849444=<?@=BBB?B@BCC?>?>?=ABBB?BBBA;;;>>>?AAA88888678==6<68==///799+.2;::'56,679ACC.:555<'5,5<;>8;:?>56766)6///8060:@=F;;:BAA<A<@@@A@B7777>6<///<<<@AAAA??=7=<<77///767A<>>AA:;;;;
@ATNG8:04668:04461
GATGGTAGCGCGACGAGCGTAGACCCAGAAGATCAGGAACTCTAGAAGAATTCAGATTTTTTAACACGAGAGTAAACGTAAAAAGAAGGTTTTACAAGACTCACGTTAACAATATTGCAGCAGTACGCACACAATCGTAGCGCAGTAAGGATGGCTAGTGTAACTAGCAAGAATACCACGAAAGCAAGAAAAAGAAGTACGCTATTAACTATTAACGTACCTGTCTCTTCCGAAAACGAATGAGTACGTGTGCGACGTGTCTCCTACCATCGTAATTGCGAAGTCT
+
@AA@;@94:9495555:666<>===0569.55554=0606>>;;;<>99376;<7738888$7,3373333:::=6=399@@@0@B>B@BBB;BCE>;;9955>45095:9069?<@CCCDDEDBBABBBCBA?A000>><@999?C>B;@9:48==>?AAD@A@A@::500*/>:5?====5:886;7:;;*55-555::77>C5;59:99498>?CCB?B@?>?=<8;:7899*799-333;<;833388:888;:::8895::;69555<<03047::53777
@ATNG8:04675:04459
GATGGTAGTGCGTGAGAGAGAGACCCAGAAGATCAGGAACTCTAGAAGAATTCAGATTTTTAACACGAGAGTAAACGTAAAAAGAAGGTTTTACAAGACTCACGTTAACAATATTGCAGCAGTACGCACACAATCGAAGCGCAGTAAGGATGGCTAGTGTAACTAGCAAGAATACCTCGAAAGCAAGAAAAAAGAAGTACGCTATTAACTATTAACGTACCTGTCTCTTCCGAAACGAATGAGTACTATAGACTATCTGAGACTACCATCGTAATTGCGAAGTCT
+
@?@@<@@CAAB@;;<A<CBCBC;<;09@<9<AB>:4.459:900/75//+/6<=?:9999)349<99:8AABBA99=9999:'4@;A=CBB9BBB?BBCBBBBBB@B?CE=@@@;@BAABCCBBCHHBAACCADGBB@BCCCBBBCAH@C;;9;ABABBBC?ABADCC?::59@?:@BBBD;A=>;99:9:9%9><;A<A@@AAC=:78<AA9@<>=@@@?A@@A:::=@9>?A=@??=@AABBBBBBBAA?????@?BABABBAA?B999AA5:6;@;;5;@@?
@ATNG8:04686:04459
GATGGTAGTGTCAGTGCGCGTCGTCCAGAAGATCAGGAACTCTAGAAGAATTCAGATTTTTAACACGAGAGTAAACGTAAAAAGAAGGTTTTACAAGACTCACGTTAACAATATTGCAGCAGTACGCACACAATCGAAGCGCAGTAAGGGTGCTAGTGTAACTAGCAAGAATACCACGAAAGCAAGAAAAAGAAGTACGCTATTAACTATTAACGTACCTGTCTCTTCCGAAACGTATGAGTACGTGTGACGTACGTGAGCTACCATCGTAATTCGAAGTCT
+
955B?BABBBBBBCB@AACBBBCCBAEBC@CBBC999;>BBCCCBC?BC@C@AAABBBBB3A?CCAAADCCAA@9==;;;;;*;;59;@@@9BBB>BCCCBBB;;5;5;@=@CE?BBC@AABCCCFDCBCBC=@@@@<@AACBB@@2;;/;;<<CBBBBB?BAABBB?AB?:::?C:::@9898>BBKDD3AB?B????>?@A;@<@AAC@D@AAACB@AAACC??<??BAB>BBBCDDFDDCCBCA@AACCCD;<;CCCCDB@?@000@@9><@AA>B@@?
@ATNG8:04691:04467
GATGGTAGAGTATCATGTGTATCTCCAGAGATCAGGAACTCTAGAAGAATTCAGATTTTTAACACGAGAGTAAACGTAAAAAGAAGGTTTTACAAGACTCACGTTAACAATATTGCAGCAGTACGCACACAATCGAAGCGCAGTAAGGATGGCTAGTGTAACTAGCAAGAATACCACGAAAGCAAGAAAAAGAAGTACGCTATTAACTATTAACGTACCTGTCTCTTCCGAAACGAATGTGTACGTGTGACGTACGTGAGCTACCATCGTAATTGCGAAGTCT
+
---7056?@BACB;;666=AA@>@@;@@@CCCB@B?A?AABA@AA?AB?B6;;B;;;;;*;=CCBCCCCCB@B:@@AAAAA0AC?C6;;;.;;;7;BBADBB;:9;?BA;@?A=A@BBCBBBCCCCCFFCD@BBBB@BBEECCAC@EACBB@C@A@C@A@@CAAACB@BB?BBA?BBCCC<AAC?BABBB3AA?B???BCBBA;?;?;;>;?;>>D;;7;BBAAAB@D@CDD<B00-000@A@BBBCBBBCBCBBBCAAA??>A>BBBBBD=@799??<>733
@ATNG8:04694:04440
GATGGTAGCATCATGCATATCTCACCAGAAGATCAGGAACTCTAGAAGAATTCAGATTTTTAACACGAGAGTAAACGTAAAAAGAAGGTTTTACAAGACTCACGTTAACAATATCGCAGCAGTACGCACACAATCGAAGCGCAGTAAGGATGGCTAGTGTAACTAGCAAGAATACCACGAAAGCAAGAAAAAGAAGTACGCTATTAACTATTAACGTACCTGTCTCTTCCGAAACGAATGAGTACAGAGAGTACGATATGTCTACCATCGTAATTGCGAAGTCT
+
;?<B?BCEBBBCCBBCCCBCCCCDD=BCC?DCCC@@>@?BABBBBB@BBAC@BB?;=>?>.>?BBCACFBB77847>>BCCC5BB>A=@BB;BCC@BBBCCCCCC@B?CE@C?@@BBCCCCCABBBBBAABB?BA<<:>@AABCBB?A?BCD?BAABCBBB?BBBCBB>@@<??@<??ABD9>==8<==?=/?@<@:88?AAAA8:8;?AA7:8:ACBC@CBBBBCC=@>@BB=CCC?BAABCCCCCCCBA@?@CBBBBB?@@BB=A@@=DC<@588?=8<9::
@ATNG8:04700:03840
GATGGTAGATACTCGCTGATACACCCAGAAGATCAGGAACTCTAGAAGAATTCAGATTTTTAACACGAGAGTAAACGTAAAAAGAAGGTTTTACAAGACTCACGTTAACAATATTGCAGCAGTACGCACACAATCGAAGCGCAGTAAGGATGGCTAGTGTAACTAGCAAGAATACCACGAAGCAAGAAAAAACAAGTACGCTATTAACTATTAACGTACCTGTCTCTTCCGAAACGAATGAGTACTATAGACTATCTGAGACTACCATCGTAATTGCGAAGTCT
+
<::98=5:;ABADDA;;6>==BDDM?BBB?@9:<99058<:?898?:>><>=?A897BBA.B8983399?::9;133;4999(44.5499;0>BB@A9;:CBD@A?@@CEAIEE;;;@@@ABBCGIHCCCDC?AA@@8;:BBCCBB?D@D;;;;DBBBCCC@BBAAAA@CD?AAA>ABDGAC??9999999%9:39??>CCBCD;@<@@@A;>;>?BBC?BCBCBBB?B???>7===;>??@ABBCBBBBAABBCCCCBBABABB?B???CB@C?CCCC?CCBB
@ATNG8:04704:03854
GATGGTAGCACACGAGATCTCATCGTACTCATTCGTTTCGGAAGAGACAGGTACGTTAATAGTTAATAGCGTACTTCTTTTTCTTGCTTTCGTGGTATTCTTGCTAGTTACACTAGCCATCCTTACTGCGCTTCGATTGTGTGCGTACTGCTGCAATATTGTTAACGTGAGTCTTGTAAAACCTTCTTTTTACGTTTACTCTCGTGTTAAAAATCTGAATTCTTCTAGAGTTCCTGATCTTCTGGGTGCGCTACAGTCTCTCTACCATCGTAATTGCGAAGTCT
+
BB@@?ABECCCC@@ABBBBBBBC?ECCCCBBB?BBBB=BB>B?BBBDFDD@CBB;;8;<@CCE@C?CACBBBBCB?99:9:)9>27999+7?=>=???>AA>A9:8?@499>>B???@BB@<?<???=;;;=:>?@@:>>>>>>AA???AA888=8;;;;@@:>;>?@=>>=>B:>====/=5;5;>?@?.;;??>7>?A@@@B@??;=<;<,<///=9=9AA=AAA>;;;=A5;;>>;:5;===4888==@@AAAAAAA???@B;=:;;===B;>>=@7==76
@ATNG8:04704:03864
GATGGTAGCATCATGCATATCTCACCAGAAGATCAGGAACTCTAGAAGAATTCAGATTTTTAACACGAGAGTAAACGTAAAAAGAAGGTTTTACAAGACTCACGTTAACAATATTGCAGCAGTACGCACACAATCGAAGCGCAGTAAGGATGGCTAGTGTAACTAGCAAGATTACCACGAAAGCAAGAAAAAGAAGTACGCTATTAACTATTAACGTACCTGTCTCTTCCGAAACGAATGAGTACGATGAGATCTCGTGTGCTACCATCGTAATTGCGAAGTCT
+
AA;;05<>CBCBDAAADCCCBBBBC?CCC?CCCCCB@C@ECCCCBB>BB@C?BAA??>>>.=<?@BBBCBBBBD>BBAAAAA0AA=B?DDC;CDDAAABCCCCCB@B@CC@BCC?AADCDBBCCCCCCC@@@?CA:98;ABACCAA>B@DA@?@DEBBACC?BAA@?@?DCB?BB999>>>5>==9==<=<.?A?BBABBBDB@<@<????<>:?AB@@>@D@@@CC@B?BCG>DBB>AABBBBBBBBBBBBBB>>>AA==>?@@<@===B>;>:BABB?B@:9
@ATNG8:04706:03869
GATGGTAGTGTCAGTGCGCGTCGTCCAGAAGATCAGGAACTCTAGAAGAATTCAGATTTTTAACACGAGAGTAAACGTAAAAAGAAGGTTTTACAAGACTCACGTTAACAATATTCAGTAGTACGCACACAATCGAAGCGCAGTAAGGATGGCTAGTGTAACTAGCAAGAATACCACGAAAGCAAGTAAAAGAAGTACGCTATTAACTATTAACGTACCTGTCTCTTCCGAAAACGATGGAGTACGTGTGACGTACGTGAGCCTACCATCGTAATTTCGAAGTCT
+
<<59:;BCBBBDC;:6@696@>>==9=;;6655555168==?===B:BA?A@@>>99999):>??=ABBCB@@A:A@ACEDE19;99?CBC:CCC@BB::...-<3@:>>:>>>:>>>>665;<<=CAA??<?A@@=A???AAAB@C?B?@=????BCBB@CBBBBC?BB@BBB>AABCA8?994:@@@B:>@=B??@??:;:3;5:<=A<@<@B;;;=ABBBAAA8=78///'/0000)/9:<<<:::::;<<=;:898//)/;=6=//33>,73/3;?6<477
@ATNG8:04710:03846
GATGTAGGTGCACATGAGTGTATCCAGAAGATCAGGAACTCTAGAAGAATTCAGATTTTTAACACGAGAGTAAACGTAAAAAGAAGGTTTTACTAGACTCACGTTAACAATATTGCAGCAGTACGCACACAATCGAAGCGCAGTAAGGATGGCTAGTGTAACTAGCAAGAATACCACGAAAGCAAGAAAAAGAAGTACGCTATTAACTATTAACGTACCTGTCTCTTCCGAAACGAATGAGTACGATGAGAGAGCTCTCTCTACCATCGTAATTTGCGAAGTCT
+
AB;99AF@A@@DAABBCFCDBBAB>BAB?BBBBCB?C?AACDDCC@CC?B=@AA>>@@@0@?BDCCCDDBBBE>EDEEJJJ3CCACACCC=CEDDCBBBEJJAA>A@LDADBB?BBBCDCCCCBDDDCBBB?BEBB?ACBBAA>>:??A@A?BBCDCCBB?AABABB>BB>@@@:<<;;;3=<<8<@@@@2>A=D000DDC==:==@@AA;?;>CGBCACCAAACDBC@CCC>CCC?BBCCACACCAAAAABBCC@@??BBBBC>B?@>?>/78+:???=B;;;
@ATNG8:04711:03872
GATGGTAGTATATCGCGTCGCTATCCAGAAGATCAGGAACTCTAGAAGAATTCAGATTTTTAACACGAGAGTAAACGTAAAAAGAAGGTTTTACAAGACTCACGTTAACAATATTGCAGCAGTACGCACACAATCGAAGCGCAGTAAGGATGGCTAGTGTAACTAGCAAGAATACCACGAAAGCAAGAAAAAAGAAGTACGCTATTAACTATTAACGTACCTGTCTCTTCCGAAACGAATGAGTACGAGAGAGCACACGTGTCTACCATCGTAATTGCGAAGTCT
+
<CAB?BABBCC@@;=>666>===A@=>;:24>>>>@9=9>A@9;5?966:@055=44444$4.459:<<<==;;57344444$44.5.555&599;>;AAA<@CC@C@CC@BBB>AABABCCCICCCBBBDC@CC;:6;;;;BBAB?C>B@@<@A@?@@@@6::@@@@=AA=@@?<?:;;<,333/778899%9;<>948==@@C<><<;=@2;6;?B@@?@CCDBBB@C>???9@AA????BBBBCBBBBBB>>?BBBABBB??>;<677==:@8??<?<AB88
@ATNG8:04720:03842
GATGGTAGCTATACGTATATCTATGTACTCATTCGTTTCGGAAGAGACAGGTACGTTAATAGTTAATAGCGTACTTCTTTTTCTTGCTTTCGTGGTATTCTTGCTAGTTACACTAGCCATCCTTACTGCGCTTCGATTGTGTGCGTACTGCTGCAATATTGTTAACGTGAGTCTTGTAATACCTTCTTTTTTACGTTTACTCTCGTGTTAAAAATCTGAATTCTTCTAGAGTTCCTGATCTTCTGGACGACGCGCACTGACACTACCATCGTAATTGCGAAGTCT
+
<<:@>ACD@A=@BBBBCGCCBCBBBB@@AB<;9;CCC>BB?B@CBBBEDD?ABBCC?C?@AAA?A?BCCBBBABA?AAABB1BB@CBBB=@<<<8@AB?BC>>??BED?CBABBBBB@BAC7;7:=<;<;;;:=@==:=AAAAB?@@@@@@@<<<178;:>>:>;@A>==>A??7;;A<888=B<CCCCCC(;;??A3:8A>>>?BBB5;;;;+:888>;?:?B<=>>???B=B:>>??>><>>@=<=677AA><>>>>?>>>BBB=?<;;@@8=7;;?C=>==>
@ATNG8:04720:03859
GATGGTAGGCGACATACATACGCGCCAGAAGATCAGGAACTCTAGAAGAATTCAGATTTTTAACACGAGAGTAAACGTAAAAAGAAGGTTTTACAAGACTCACGTTAACAATATTGCAGCAGTACGCACACAATCGAAGCGCAGTAAGGATGGCTAGTGTAACTAGCAAGAATACCACGAAAGCAAGAAAAAGAAGTACGCTATTAACTATTAACTGTACCTGCCTCTTCCGAGACGAATGAGTACAGAGAGTACGATATGTCTACCATCGTAATTCGAAGTCT
+
?5969==>:;;@A===>><@@?9597>:@;95//77)/)/7:::5504;5:344556>??+?:@D>CCCB<BBA8@@;;;;;':=<>.66606A<7;9695;944.439>8>>>455:9:959?A>=99999.99::=@DAB?:;:?C@CBB8:0==>///7::8;;<8<<7:=9498333(333,/999:,695///8;334<8=6<;8855////-3306/.(...(..3522222+2276622225778522.987...6355.8878>?2:,..3.3.--
@ATNG8:04725:03852
GATGGTAGAGTATCATGTGTATCTCCAGAAGATCAGGAACTCTAGAAGAATTCAGATTTTTAACACGAGAGTAAACGTAAAAAGAAGGTTTTACAAGACTCACGTTAACAATATTGCAGCAGTACGCACACAATCGAAGCGCAGTAAGGATGGCTAGTGTAACTAGCAAGAATACCACGAAAGCAAGAAAAAAGAAGTACGCTATTAACTATTAACGTACCTGTCTCTTCCGAAACGAATGAGTACACACTCTCATATGACAATCGTAATTGCGAAGTCT
+
<<5976:=AB@?ABCAAACBBBBAA=A;;6;A@A@@;?=@@BBCBB?BB=A>BBCBBBCC5B>BECCCDFCCCD=CBBBEIF5AA>ABDGG<CBC@BBCBBCEBB?B@CC@B@B?BCBBBBCBBBBCCCBCC?CCCC?BBCBBC??=A@C@@=@BBBBBCC@CCACCB@BB>??>9<=888*:==9::::::%9><;949==BBB7773?>>1838@CDCFCCAA@BB?B?BBB=BBB?BBBBBBBACAAACCBBBBBBBBB@CBBBC@C999CC=AA?>
@ATNG8:04729:03853
GATGGTAGGACGAGCGTCTGAGAGGTACTCATTCGTTTCGGAAGAGACAGGTACGTTAATAGTTAATAGCGTACTTCTTTTTCTTGCTTTCGTGGTATTCTTGCTAGTTACACTAGCCATCCTTACTGCGCTTCGATTGTGTGCGTACTGCTGCAATATTGTTAACGTGAGTCTTGTAAAACCTTCTTTTTACGTTTACTCTCGTGTTAAAAATCTGAATTCTTCTAGAGTTCCTGATCTTCTGGTGTCTGATCTGTATCACTACCATCGTAATTGCGAAGTCT
+
9:;A<AAB?BBA@@;<<@ABABBB>AAA@ABB>BBCD?CC?B@BFCCBCC?CCCDD@B?BCCC@DABBBC;:;BA=@@@@@0@A?BBCL>BBCC@CDC@BC8;;BCCC@DCCCDCCD@DBB?B?CBBBBBBB@BBCC@CCBBBCCCCCCCCBBBB@CBB@BC?B?BBBBCBCBC@DCCCC<B@D?;;;;;*;AAAB8;;AACCBBBB@BDCC3C;;;C?C?CC@BBCCA;;:;?ACCBBB@BDC@CCCBBCIBBBCCCCBB@@@C@CCBCDD?C?BBBC@B@@@
@ATNG8:04731:03869
GATGGTAGCAGACGTGACAGAGCGCCAGAAGATCAGGAACTCTAGAAGAATTCAGATTTTTAACACGAGAGTAAACGTAAAAAGAAGGTTTTACAAGACTCACGTTAACAATATTGCAGCAGTACGCACACAATCGAAGCGCAGTAAGGATGGCTAGTGTAACTAGCAAGAATACCACGAAAGCAAGAAAAAAGAAGTACGCTATTAACTATTAACGTACCTGTCTCTTCCGAAACGAATGAGTACTATGTAGAGCTCTATACTACCATCGTAATTGCGAAGTCT
+
555B9>BC<96>=@;;;;;<<=@BD76655;@<@@=7?;?@A:;9?9?<;@<99999999(95<<7773?888:3879::::)>A>?<@@@4?AA=;;:???BCC=A=;;6:BB@DCCCCCCDBCBBAA@@A?A@@@=@ACCBBCB?C@C@@>@@@@@?;C?@@@CCC?BC?CDB=?@BBA8<77/8999::%:>;<?<??89:8<?=;;=A8>:>@BCB?BCCCB??=??BBC>BBC>???AAACCCCBBBBBBBAB@>888;;?9>>==89199@AAA=CA:9
@ATNG8:04733:03848
GATGGTAGCTATACGTATATCTATGTACTCATTCGTTTCGGAAGAGACAGGTACGTTAATAGTTAATAGCGTACTTCTTTTTCTTGCTTTCGTGGTATTCTTGCTAGTTACACTAGCCATCCTTACTGCGCTTCGATTTGTGTGCGTACTGCTGCAATATTGTTAACGTGAGTCTTGTAAAACCTTCTTTTACGTTTACTCTCGTGTTAAAAAATCTGAATTCTTCTAGAGTTCCTGATCTTCTGGACGACGCGCACTGACACTACCATCGTAATTGCGAAGTCT
+
B=CC@CBBBA=A@:56;>>CBCBCCBBBEGCC@CCDC>CC@CADCCBBCC@CCB@@;@?ABBB?BA<9:CCCB=A773777$896;BBB=BAAA?AA@?BB=BABBBB99:?@CBBD@BB?<?;?;:73,,,(,,,,,'-.277877788>@B>==>>=><AA<@<@@@@AAAAA;@@AAA6A<@;@AAB2>><==7=@ABB>>==<067677%8>??A<B<AA<AABA@>>:><@@AA@@9=>>=A<<<>@AAA?88:@??>>>>:><<<CC;C298AA=B?>>
@ATNG8:04737:03869
GATGGTAGAGTATCATGTGTATCTCCAGAAGATCAGAACTCTAGAAGAATTCAGATTTTTAACACGAGAGTAAACGTAAAAAAGAAGGTTTTACAAGACTCACGTTAACAATATTGCAGCAGTACGCACACAATCGAAGCGCAGTAAGGATGGCTAGTGTAACTAGCAAGAATACCACGAAAGCAAGAAAAAGAAGTACGCTATTAACTATTAACGTACCTGTCTCTTCCGAAACGAATGAGTACATAGATATACGTATAGCTACCATCGTAATTGCGAAGTCT
+
444;8===;;::;556;<<<@99:B<>>:8544::885554;=5986=:>:=BA@@@@@0>9@A;;599556909:555555#5;5;5<==05555;;;<<<>;;5;=@A?BAA9?=;;@@@@BBBAABAAA@000A<@A>@ABAB?C89;;6;ABAABCA=@@000;900*788<>;=98/833,39<;;)37133@?AAB000090/.905.3;@@B9<;<<;55065:>>256?:99:????999>>=?:=4748833333753/..//0617:=:38///
@ATNG8:04700:03938
GATGGTAGTATATCGCGTCGCTATCCAGAAGATCAGGAACTCTAGAAGAATTCAGATTTTTAACACGAGAGTAAACGTAAAAAGAAGGTTTTACAAGACTCACGTTAACAATATTGCAGCAGTACGCACACAATCAAGCGCAGTAAGGATGGCTAGTGTAACTATCAAGAATACCACGAAAGCAAGAAAAAGAAGTACGCTATTAACTATTAACGTACCTGTCTCTTCCGAAACGAATGAGTACATAGATATACGTATAGCTACCATCGTAATTGCGAAGTCT
+
>BBB>A?BAA@;?@?@@<CC?=A<=859434455994;8696=@<@:@?:>89:00/777'71/////<<555=555/9@@@,00*/)///&/:<7;;;=<;;5:4;2:><=:?055:555<>>>@=BAA;;5;<:49995<>==8@<@;;9;;;@?AAB?A@@@:937;5:9>*00::?7::B?BBCCC3BB>B=AA@998<:=;?>>>06/6=@;;6;A@@???9=9>>?9?993:::=AA@AABBBABBBB>@>>>AA=994:778<?9=:???:<>@@A
@ATNG8:04705:03911
GATGGTAGGACGAGCGTCTGAGAGGTACTCATTCGTTTCGGAAGAGACAGGTACGTTAATAGTTAATAGCGTACTTCTTTTTCTTGCTTTCGTGGTATTCTTGCTAGTTACACTAGCCATCCTTACTGCGCTTCGATTGTGTGCGTACTGCTGCAATATTGTTAACGTGAGTCTTGTAAAACCTTCTTTTTACGTTTACTCTCGTGTTAAAAATCTGAATTCTTCTAGAGTTCCTGATCTTCTGGGCAGACTCTCACACGCCTACCATCGTAATTGCGAAGTCT
+
<<;@=@B@+0///779<<>BBBCD?@@@CBCC@CAAA>AD@D?BCCCCCB@BCDCC?BGMIDD@A?BCCCCCCCC@A@@@@,>A>@@@B<BA;;7;;A;AD9:;@BBB@CCDCCCBB@BBC@D@DCDCBAAC?BBBB@CBHCCBCCDBBBBB;:<@CCC@@@?@@CBCCCDDCDADCCCC=EAEFCCCCC0@@@A@8AABBCCB@;;5;;;;*;A@AA@C@BCABCCBKCB?C@CCC<;;9;;BB>BCCDCBBB@@@BBBBACDE@C<;;;B@C8=;CC@CAAA
@ATNG8:04711:03895
GATGGTAGAGTATCATGTGTATCTCCAGAAGATCAGGAACTCTAGAAGAATTCAGATTTTAACACGAGAGTAAACGTAAAAAGAAGGTTTTACAAGACTCACGTTAACAATATTGCAGCAGTACGCACACACTCGAAGCGCAGTAAGGATGGCTAGTGTAACTAGCAAGAATACCACGAAAGCAAGAAAAAGAAGTACGCTATTAACTATTAACGTACCTGTCTCTTCCGAAACGAATGAGTACACACTCTCATATGACACTACCATCGTAATTGCGAAGTCT
+
::<B?CBABCCAAEB=;;GBBBBAB=@@B?A@@@AA=A?CBBBCCB?AB6;6;@C;;;;6:?CCBBCCCCEDE>DCBBBBA,?@9A4;;;*;BA?CCBBCCCBB@B?BB?BCC?CCCAABCBBBBBCCCCCCBBCD@B?A@BDCC?C?B@@=@BBBBBBB@BCFDBB?BB>AAA=>>A@?9>9959CCEC2CE@BAAABCBEC?C@CB>>8;8;BGGC@CCCBBBB>B?BBB=BBC>@@CCBBBBBCBBBBBBBBBBBBBCCCC@CBBACCAG?BBCC@CCBB
@ATNG8:04717:03897
GATGGTAGCGCAACATAGATACAGTACTCATTCGTTTCGGAAGAGACAGGTACGTTAATAGTTAATAGCGTACTTCTTTTTCTTGCTTTCGTGGTATTCTTGCTAGTTACACTAGCCATCCTTACTGCGCTTCGATTGTGTGCGTACTGCTGCAATATTGTTAACGTGAGTCTTGTAAAACCTTCTTTTTACGTTTACTCTCGTGTTAAAAATCTGAATTCTTCTAGAGTTTCCTGATCTTCTGGACGACGCGCACTGACACTACCATCGTAATTGCGAAGTCT
+
>@<>;?===9;:8;;;>>@;AA:;995/;/0)/88:5;@?B=??;;@BD?BBAAA?C?BCCC@C@GCCC;;;:B=BB?@?+=<8<;;;/;ABB?D;:4;A;?@===?:?>@BBBCG?ABB?B?BBBAAB@@>AABC:;;CCB;:;AAAAA::;=:>>@;@A<@;???@BBBB@<?:;:;*:4;2;AAAA0999AD499CAAAC@@@29555$544::7<=BB?BBB??;;;.;<@@@A@?4::A;@@:99@@C@C9::A:95>;@;@@A?>?=A6::??9=@>9
@ATNG8:04718:03892
GATGGTAGAGTACAGTGTAGTAGACCAGAAGATCAGGAACTCTAGAAGAATTCAGATTTTTAACACGAGAGTAAACGTAAAAAGAAGGTTTTACAAGACTCACGTTAACAATATTGCAGCAGTACGCACACAATCGAAGCGCAGTAAGGATGGCTAGTGTAACTAGCAAGAATACCACGAAAGCAAGAAAAAGAAAGTACGCTATTAACTATTAACGTTCCTGTCTCTTCCGAAACGAATGAGTACGAGAGAGCACACGTGTCTACCATCGTAATTGCGAAGTCT
+
:5559=>>CCC?@CCCCCCAA@BBC89;C@BBBCBC?B@A????:A>?@8;8;>00/888';5///89999877.77=9999(9<7;.555&5:<7<;<;;==@B?B?BA=BBB?AAABBBBBCCCCBCDDD@CBBB@C@@?BA@@=A>AAB?BB@@ACCB?A@@D:0-0@*00=*/0<??5;;<7<BA>?,777(399<B@??A7;59<:;8?:?>B?A@@@@AABB@C>AAC>BAA>ACBBBBEB>??B>>>ABBBBBBBBBBB?CA@<@@00,0>>><A???
@ATNG8:04724:03890
GATGGTAGCTCTGCTCTGACTCTCGTACTCATTCGTTTCGGAAGAGACAGGTACGTTAATAGTTAATAGCGTACTTCTTTTTCTTGCTTTCGTGGTATTCTTGCTAGTTACACTAGCCATCCTTACTGCGCTTCGATTGTGTGCGTACTGCTGCAATATTGTTAACGTGAGTCTTGTAAAACCTTCTTTTTACGTTTACTCTCGTGTTAAAAATCTGAATTCTTCTAGAGTTCCTGATCTTCTGGTATACACACTCGCTCGCTACCATCGATTCGAGGAAGTCT
+
99DD;FCBBBCCBBCCDBBBCCDCCCCECC??;>99:6;B?B@BCDDCCC@BBBFDAD?DCBC?E@BBBCCAABB@BDIDH5@A=@AAA9AAAA?AED?BB:;;BCBB@BCCBBBBC>A@@<@>BBBB@@@F@CCBB?CCCBBBBBCBBBCCCCC?CBB?CBAD>AABCBCCDD?BBDDD;DAC>;;:::*:CBBB>AABBBBB@@@<@@@@,@@@A@6;6;B=AAB:;;D@A>ACCAAA;@@A=AACECC;;;@@BBBBBCCCC@BBBBBB?B?>>@D@AAAB
@ATNG8:04727:03937
GATGGTAGTGTCATATGAGAGTGTGTACTCATTCGTTTCGGAAGAGACAGGTACGTTAATAGTTAATAGCGTACTTCTTTTTCTTGCTTTCGTGGTATTCTTGCTAGTTACACTAGCCATCCTTACTGCGCTTCGATTGTGTGCGTACTGCTGCAATATTGTTAACGTGAGTCTTGTAAAACCTTCTTTTTACGTTTACTCTCGTGTTAAAAATCTGAATTCTTCTAGAGTTCCTGATCTTCTGGTAGAGCGTGCATATATCTACCATCGTAATTGCGAAGTCT
+
BCBB?BCCCBBBCCCCDCCCAABCCCDCBBBB@CBCI?CC@C@BBCCECCBCCBAA=@?BCCB?B?BCCCBBBBB?BCBBB5BB?BBCC?CCBB?B@@=AB?BBCDEC?BBDCCCEE=BBE?B?BCCCBAAC@CCCC@CBBAAACBCCCCCBBBC?CDB?DC@C?CBBBBCDED@C;;;;6;>B>;;;;;*;BBBD=BCCBBBBBCC@CJJJ5CBBBCACACC@BCBCCBB?B@CCCCCC?@@B@BBCDCCCCBBBBBDCCBBBB@B:::BB?C>ABBC@CB::
@ATNG8:04728:03899
GATGGTAGGCGTGTGAGAGTCTGCCCAGAAGATCAGGAACTCTAGAAGAATTCAGATTTTTAACACGAGAGTAATGTAAAAAGAAGGTTTTAACAAGATCTCACGTTAACAATATTGCAGCAGTACGCACACAATCGAAGCGCAGTAAGGATGGCTAGTGTAACTAGCAAGAATTCCACGAAAGCAAGAAAAAGAAGTACGCTAATTAACTATTACGTACCTGTCTCTTCCGAAACGAATGAGTACGAAGTCAGAGCAGAGCTACCATCGTAATTGCGAAGTCT
+
CC@A@BBC@BBBB:;;CCCBBA;;:/5DC@:=;;;B>B?BBAB@B@@;;6;:@@>:::::':3<??855?<<?<=:@@@@@,00,0<>>@086--)/////688<?8;488;B??7;;A;;<@@@@AAAB@==:>???:?=<9:;>>:>=>>>=B=;;;@@A<AAAA<;7;>:@=?<?A@==66//).6666)682:@A=78//)/)/)/;;>:@AA=>><@@?>==B=C=;;;3;>>;>BAB?==//-/===>>>>AAAAAABF<><<;?@<@=CAAA=A>>>
@ATNG8:04728:03929
GATGGTAGCGCATATCAGCGCAGCCCAGAAAGATCAGGAACTCTAGAAGAATTCAGATTTTTAACACGAGAGTAAACGTAAAAAGAAGGTTTTACAAGACTCACGTTAACAATATTGCAGCAGTACGCACACAATCGAAGCGCAGTAAGGATGGCTAGTGTAACTAGCAAGAATACCACGAAAGCAAGAAAAAGAAGTACGCTATTAACTATTAACGTACCTGTCTCTTCCGAAACGAATGAGTACTGCGTCTCACTCTCGCCTACCATCGTAATTGCGAAGTCT
+
<<<A=@;AB@AACBBBBCC;;;@@@8@;99)555;::.505===ACB=:;48177=?>@A@0@=@BB@BBCCECF?B@;;;;;*;@;@5;;;6;BB>B<:;;;@;;6;?BB@GBB@BCFBBBCC@@@CCBBBC=CB;;6;BBCBCCC@F@FCB>BAAABBBB@CBBBBA?AC?ABA?A@::959??<BDDDD3BB?BBBBCCBBB5949@@?<@=A>DBB@CBBAAAA<@=@CC>C@@=@AA::;BBCBCCBBB;;;ABB@@?@CC@DB@@@HHE?BACC>B;;;
@ATNG8:04729:03917
GATGGTAGTAGTACACTAGTCATACCAGAAGATCAGGAACTCTAGAAGAATTCAGATTTTTAACATCGAGAGTAAACGTAAAAAAGAAAGGGTTTTTACAAAGACTCACGTTAACAATATTGCAGCAGTACGCACACAATCGAAGCGCAGTAAGGATGGCTAGTGTAACTAGCAAGAATAACCACGAAAGCAAGAAAAAGAAGTACTCTATTAACTATTAACGTACCTGTCTCTTCCGAAACGAATGAGTACACACTCTCATATGACACTACCATCGTAATTGCGAAGTC
+
::4;05:=ACBCCBB==@A;>?;;A=ABA=@A000=)0*--8-//:6:8383/////:::+;69;::::::;;;=5555<<<<<$433(33(3333$3333(339988833,3,383873,3333=>=CBCCCCCBCD@DCCB@BBABBBAB=B?B;;8;CCBBBDD>@?BBCA<00+00*0;>>099+7;75;><<<,33.3886979993=8<<>@<@<???DD<A???;;;8=9=>>9;;;:;:;:::@AA>>>@@@==<@DDA>=>@@<@;A@@=:=:>;BB=@??
@ATNG8:04741:03913
GATGGTAGAGTATCATGTGTATCTCCAGAAGATCAGGAACTCTAGAAGAATTCAGATTTTTAACACGAGAGTAAACGTAAAAAGAAGGTTTTACAAGACTCACGTTAACAATATTGCAGCAGTACGCACACAATCGAAGCGCAGTAAGGATGGCTAGTGTAACTAGCAAGAATACCACGAAAGCAAGAAAAAGAAGTACGCTATTAACTATTAACGTACCTGTCTCTTCCGAAACGAATGAGTACATAGATATACGTATAGCTACCATCGTAATTGCGAAGTCT
+
//8969ABBCCCCCCBAAI<;;@AD594:7595<=C=@>@BABBBB?BB@C@CBBBCCCC2C?CCBBBCGCCDD>AA@@@@@2BC>B4;;;.;CC@DBBBCCCBB?B@@@<@BC@BBBABBCCDDCCCCCCC?BCCE?BBBCCCCC<A=A@?<@BCCCCCC@BCC@?@?CC@AA@777>>>6??=9<<<<=.>A?A99:BBBBB?B?B???<@<@ACAA?ACBCBBB@B?BDD>DBC>AABBBDAAACAAAAAA@AAAAAAACAC?@?=ACC?B<>>BB?BB>>
@ATNG8:04743:03911
GATGGTAGACATATCGTACTCTCTGTACTCATTCGTTTCGGAAGTAGACGGGTACGGTTAATAGTTAATAGCGTACTTCTTTTTCTTGCTTTTCGTGGTATTCTTGCTAGTTACACTAGCCATCCTTACTGCGCTTCGATTGTGTGCGTACTGCTGCAATATTGTTAACGTGAGTCTTGTAAAACCTTCTTTTTACGTTTAACTCTTCGTGTTAAAATCTTAATTCTTTTAGAAGTTCCTGATCTTCTGGTGTCTGATCTGTATCACTACCATCGTAATTGCGAAGTCT
+
?B>>:;6=ABCCCDBCBICAA<>>?@@A994439977.77173//////77/88//)-05068--(/)/999;<;37.8?:::+>?8>>@??1@<<>?BBB@BB????>BB?BBBA=>===A>?;?;?<:///777>>>>=AAB@@@;;;??@@@;;;5///1//)/5;;@@@>A::78==>>.<.7.69::<+;>99:0616;//(/:;8;4978*7//(.(.(.888+85308>9><?AA;660/--07--/-----//8867>///;66766663:6//-6266//
@ATNG8:04745:03926
GATCACGTCGCACACGTACTCATTCGTTTCGGAAGAGACAGGTACGTTAATAGTTAATAGCGTACTTCTTTTTCTTTGCTTTCGTGGTATTCTTGCTAGTTACACTAGCCATCCTTACTGCGCTTCGATTGTGTGCGTACTGCTGCAATATTGTTAACGTGAGTCTTGTAAAACCTTCTTTTTACGTTTACTCTCGTGTTAAAAAATCTTGAATTCTTTCTAGAGTTCCTGTATCTTCTGGCGCGTATGTATGTCGCCTACCATCGTAATTGCGAAGTCT
+
BB=CCCCCBCBBB@@>;;;;9;;7;<B@7@??C@B>==<5:45::=:<?@BBBC@D<?>>=::@C>::?=<<,<>>9@BCD>@@?<8;;;5//(//8866166:373;;6:?>:?9=;:::000)/9:;<B=8443;A;7625579967554<?:@;>:;:97837,37555)5+2,29===*22>=F58=CA??7829-/////#/..(/75:5/44(4::;=//)/)////66:(/394333779833333:9998===:=:98=?9>788C;8:://
@ATNG8:04747:03891
GATGGTAGGTGCACATGAGTGTATCCAGAAGATCAGGAACTCTAGAAGAATTCAGATTTTTAACACGAGAGTAAACGTAAAAAGAAGGTTTTACAAGACTCACGTTAACAATATTGCAGCAGTACGCACACAATCGTAGCGCAGTAAGGATGGCTAGTGTAACTAGCAAGAATACCACGAAAGCAAGAAAAAGAAGTACGCTATTAACTATTAACGTACCTGTCTCTTCCGAAACGAATGAGTACTATGTAGAGCTCTATACTACCATCGTAATTGCGAAGTCT
+
=<:@?CBEABBBD>??>>BBBA@A@=@@@<::5<<>3:69@A@A@@=@B?BADCBBBDDD5B?BCCCCCCCEEE>CDBBB??,>B=B=BBB<BCCGDDCBBBBCC@B?BB?BAC?CBBBBBBBBBBDCCCCB@CCCBBBBCCDCCC@D@DCC>ACAABABB@BBCAAA@BB@>>>;@@87729@@;=????.?A>B???B???@:=:=?AA7;7;BDDG@CCBBBCC@C@CFD>CCC@ACBDBABABCCCCCCCAAABBBBBBBB@B<>>BB?B<AABB>BCBA
@ATNG8:04711:03964
GATGGTAGTATAGAGCTCTACATAGTACTCATTCGTTTTGGAAGAGACAGGTACGTTAATAGTTAATAGCGTACTTCTTTTTCTTGCTTTCGTGGTATTCTTGCTAGTTACACTAGCCATCCTTACTGCGCTTCGATTGTGTGCGTACTGCTGCAATATTGTTAACGTGAGTCTTGTAAAACCTTCTTTTTACGTTTACTCTCGTGTTAAAAATCTGAATTCTTCTAGAGTTCCTGATCTTCTGGTATACACACTCGCTCGCTACCATCGTAATTGCGAAGTCT
+
==9;45::<<@BCBB<@;@>>AABCBCBDFAA<?;;;;.<>B@@@@DB@@;@><89196<<<>;@=ABBBBBBBB?BCDBC1??<=BBC;BBAA>@AB<@A;??@ABC?BBB@@@BB<???=B=AA>888;;:>A?@<;;;AA@>>>>@@>=<<<8:9:;??;?<???A@AADD5:8888)87<7<====+==>=>3;:?<;;99//,/>@>,@/87A:>:>><>ABB???<C<AA?@@A<@@;7;;///66:????@@>>>???=@<666:59-//<<9>==A
@ATNG8:04722:03974
GATGGTAGGACGAGCGTCTGAGAGGTACTCATTCGTTTCGGAAGAGACAGGTACGTTAATAGTTAATAGCGTACTTCTTTTTCTTGCTTTCGTGGTATTCTTGCTAGTTACACTAGCCATCCTTACTGCGCTTCGATTGTGTGCGTACTGCTGCAATATTGTTAACGTGAGTCTTGTAAAACCTTCTTTTTACGTTTACTCTCGTGTTAAAAATCTGAATTCTTCTAGAGTTCCTGATCTTCTGGTATACACACTCGCTCGCTACCATCGTAATTGCGAAGTCT
+
B@@@8<=<=;9944445<;?;EED?BBB;;;A<ABCC?CD@C@BBDBBBD@CCCCC@D@CCBB?B?CCCCCCCBB?BFEDD2CC?B@A@=@CCH@CDC@CE;;;;GEJABBCCCCCEAB@@=A?BCCBBBCD@BBBC?FBBBBBAABA@@@ABA@;A;;6;@@C?BBBB@@AA@=A;;;;.;=@=;;;;;*;B;;;0;@BA?BBB@B>BDCD5C;;:B@C?CC@CDCCCCC@C@BBACBB?CBC?CBBBBB@@@@@@@@ABBBBC?BB??@B@C=BABC@CCCD
@ATNG8:04730:03949
GATGGTAGCGCATATCAGCGCAGCCCAGAAGATCAGGAACTCTAGAAGAATTCAGATTTTTAACACGAGAGTAAACGTAAAAAGAAGGTTTTACAAGACTCACGTTAACAATATTGCAGCAGTACGCACACAATCGAAGCGCAGTAAGGATGGCTAGTGTAACTAGCAAGAATACCACGAAAGCAAGAAAAAGAAGTACGCTATTAACTATTAACGTACCTGTCTCTTCCGAAACGAATGAGTACGATGAGATCTCGTGTGCTACCATCGTAATTGCGAAGTCT
+
AA<B>A@<A@BCDBBBBCBBCCBBB>CCCAAC@@AB4;6:@@?BCC?BA<?99=<<<<<=+@<BBBBBCCCCA@8AA;;;;;*;C>C5;;;*;CC?CBBABBBBB=A?BA?BBA>BBCBBBBBCCBEEDCBA>ABCC?AACD@@@B?B@CCCADBBBCCCC@DCCCCC?BB?AAA<@@???8A@@>ACDDC3AA=A?>>BBBBB<>;??BA=@>A?AAA?BBB@@AA>@=@AA8@;;6:@?ABBBCBBCBAAA@>?>BBBBBBBF?B???A@;@4;;CC?B;;;
@ATNG8:04731:03987
GATGGTAGCGCGACGAGCGTAGACCCAGAAGATCAGGAACTCTAGAAGAATTCAGATTTTTAACACGAGAGTAAACGTAAAAAGAAGGTTTTACAAGACTCACGTTAACAATATTGCAGCAGTACGCACACATTCGAAGCGCAGTAAGGATGGCTAGTGTAACTAGCAAGAATACCACGAAAGCAAGAAAAAGAAGTATGCTATTAACTATTAACGTACCTGTCTCTTCCGAAACGAATGAGTACGATGAGATCTCGTGTGCTACCATCGTAATTGCGAAGTCT
+
:;:B@AACCCFCC@A@;;9;@BBCD>BBA?ABBAAA<@=@ACBCBD?BC@C?@@@@?DDD3E<?@AABCBBBBB=BB@@@@@1=B>B4;;;*;@@;@AAAABBCDAC@CC@CBA>BBCCCCDCBBBCBBBCBB?BBB>AAA@AA997;?BBC?BCCDCCCC?BBBBBB?AA=ACC<@@99927<<<<>==>,=?<?CCEB@<;;*/+/6<<*/-/AAAA?AB??:99?C=@@@;?9949@AAABBBBBBBBA>==;;;=>?@@AB=CCB@@@:=8@A::6:A::
@ATNG8:04740:03985
GATGGTAGGACGAGCGTCTGAGAGGTACTCATTCGTTTCGGAAGAGACAGGTACGTTAATAGTTAATAGCGTACTTCTTTTTCTTGCTTTCGTGGTATTCTTGCTAGTTACACTAGCCATCCTTACTGCGCTTCGATTGTGTGCGTACTGCTGCAATATTGTTAACGTGAGTCTTGTAAAACCTTCTTTTTACGTTTACTCTCGTGTTAAAAATCTGAATTCTTCTAGAGTTCCTGATCTTCTGGTATACACACTCGCTCGCTACCATCGTAATTGCGAAGTCT
+
4444.499.9454;444:555==>:==<<<991699C=BC@C?C@A@@@F@CCCCC?B>BA@?4;5::9955555.55:::$557;55646>=>9;;94>=299ADBC@BBBBBBBB>BAA>B:;;DCBAAE@CB@@>BECBBAAACBBB@@@@@<;;;>AB@C>AA>000==>;B@@@@*929299@@@(:9::@19555;;9955.5555$55=>@<@;==9=>=595=8=8><@???:>9949BBBBAA@AAA;::@???@C;@@889=;?299@A=>999
@ATNG8:04742:03969
GATGTACGTGCGTGAGAGAGAGACCCAGAAGACTCAAGGAACTCGTAAGAAGAATTCAGATTTTTAACACGAGAGTAAACGTAAAAAGAAGGTTTACAAGACTCACGTTAACAATATTGCAGCAGTACGCACACAATCGAAGCGCAGTAAGGATGGCTAGTGTAACTAGCAAGAATACCACGAAAGCAAGAAAAAAGAAGTACGCTATTAACTATTAACGTACCCGTCTCTTCCGAAACGAATGAGTACACATCGTCGTGTCGTGCTACCATCGTAATTGCGAAGTCT
+
<<559655?A@@9;566<<@@B;;;)59985;5444.45:597////)/6169696<<:88===+=443;;8888:::3335>>>=+<<49.55)59949955:::49.4644.4::3:=9:>@;;<BA@ABBBA=AA;;69@?@?>8809:@>;9<<<;<;5558??=<=;9918?>;@====53331333777$79-255@=<>@><?<555A1;387;;BB=BABB@@=@@BBE>BAA=;::=???@@999@@AA9::????=;;;6;<9999.4.4444.3;43
@ATNG8:04710:04003
GATGGTAGTGTGTCTCTGAGAGTAGTACTCATTCGTTTCGGAAGAGACAGGTACGTTAATAGTTAATAGCGTACTTCTTTTTCTTGCTTTCGTGGTATTCTTGCTAGTTACACTAGCCATCCTTACTGCGCTTCGATTGTGTGCGTACTGCTGCAATATTGTTAACGTGAGTCTTGTAAAACCTTCTTTTTACGTTTACTCTCGTGTTAAAAATCTGAATTCTTCTAGAGTTCCTGATCTTCTGGAGATATCATCAGCGAGCTACCATCGTAATTGCGAAGTCT
+
:::=7;::9:45555555599999559>956;9<ABB<@@<A>ACBBCCD@BAABB?B?AA@@1929>956=;;>;;?CCC3BA>ABCC>CCCC?AAB?BC?BACCCHACBBGDCCD@BBB?B?CBBBBCCB?B@@@?BCCFCBBCCBCBBBBBC@BBB@BB@B=@@BBBBA@A@D::::-:5;=;;;<;*;AABB=DAAAABAA??<?CBB1@999B@C@CC@CCCCCCC?B?BCDBBB?@@C?BBBCCBCBBCBCCCCCCCBB?A@ACCC@C>BBDC@C:::
@ATNG8:04711:04004
GATGTAGATATATGCACGCTCTACCAGAGATCAGGAACTCTAGAAGAATTCAGATTTTTAACACGAGAGTAAACGTAAAAAGAAGGTTTTACAAGACTCACGTTAACAATATTGCAGCAGTACGCACACAATCGAAGCGCAGTAAGGATGGCTAGTGTAACTAGCAAGAATACCACGAAAGCAAGAAAAAGAAGTACGCTATTAACTATTAACGTACCTGTCTCTTCCGAAACGAATGAGTACTATAGACTATCTGAGACTACCATCGTAATTGCGAAGTCT
+
AB@=>>BCBBBBAAABBBBBBCAA?BCDCCCAAB=@;@@B:::D@CC@C?9:997988'88A?BBB@A?=??5<>@@@@@0?A=A5;;;*:BD?CCCCCBCBB@D@DD@BAB?BCBABCCCCBCBBCCCC=BABB?AABBBBAA?B?CA@>ABAAACBB@BBBBBB?CC@BBB<??DEF>????BBEDD2AA?BAAACBB@@<><=>>A3606ABAB?CCBBBBB>C>AAB=BCC@BBBBBBBBCCCCAAA@@BBBAABCCCC?B@@ACC?C@CCAA=A@??
@ATNG8:04713:03998
GATGGTAGTATATCGCGTCGCTATCCAGAAGATCAGGAACTCTAGAAGAATTCAGATTTTTAACACGAGAGTAAACGTAAAAAGAAGGTTTTACAAGACTCACGTTAACAATATTGCAGCAGTACGCACACAATCGAAGCGCAGTAAGGATGGCTAGTGTAACTAGCAAGAATACCACGAAAGCAAGAAAAAGAAGTACGCTATTAACTATTAACGTACCTGTCTCTTCCGAAACGAATGAGTACTATAGACTATCTGAGACTACCATCGTAATTGCGAAGTCT
+
<<@B7;;@AAA9;6@=<<<@@ACDC?6955:9:;99299>?B:;9B@CBAD@:;996CCC1>@BBB995C>>>A9;;44444$4:5:.999&0=A;00/>0/5=?8<:A=;>BB?CBBCDDCCCCBAADCCB?CC;;7;AA@AA??<@?B;;::CB?@?9979BBCDF@AA>AA@>BB@@?8:??<ABEHE3BB@B?>>?@=88185::=>1/+/<0009<>>AABC?A=99:37<?;98989AAAABB??>BBBBBAA@CBABB?CA@@BB?C@CB;;8;B::
@ATNG8:04714:04033
GATGGTAGTCTCAGATAGTCTATAGTACTCATTCGTTTCGGAAGAGACAGGTACGTTAATAGTTAATAGTCGTACTTCTTTTCTTGCTTTCGTGGTATTCTTGCTAGTTACACTAGCCATCCTTACTGCGCTTCGATTGTGTGCGTACTGCTGCAATATTGTTAACGTGAGTCTTGTAAAACCTTCTTTTACGTTTACTCTCGTGTTAAAAATCTGAATTCTTCTAGAGTTCCTGATCTTCTGAGATACACATGATACTCTACCATCGTAATTGCGAAGTTT
+
:95<9==BBB@;;=;;;=>55/////779:=>9566@3;;7;166=9;;<7<>::<7?5>:544/599///7;<><255>>.5565<<>5566<8<<<=@C7:;BBBD?BBBB;;;A7;;B>A?BBABABDB@CCBB?CAAA@@@@ABBB@@@BB?;;99<=8=8<::9966=A?>>>>=0=4>99999*95<<=4B69666656<;>>>?+6666?<@<>>9=CBBBAB=A=@>BB?@<??@A@;;:DCC@@@BAA@?????;?@==?>=A1999949AA9
@ATNG8:04715:04005
GATGGTAGCGCACACATAGATACAGTACTCATTCGTTTCGGAAGAGACAGGTACGTTAATAGTTAATAGCGTAACTTCTTTTTCTTTGCTTTCGTGGTATTCTTGCTAGTTACACTAGCCATCCTTACTGCGCTTCGATTGTGTGCGTACTGCTGCAATATTGTTAACGTGAGTCTTGTAAAACCTTCTTTTTACGTTTACTCTCGTGTTAAAAATCTGAATTCTTCTAGAGTTCCTGATCTTCTGGAGATACACATGATACTCTACCATCGTAATTGCGAAGTCT
+
@@@@7<<A@A:95==966B@@@>=95555:4405;;@=@?:<756655:;27////)/2779A4;8;@@:954.4;.44444$4<<0435</55;>9>;;6;;155;:<<8<BA9;;AA=ABB@C@CAAAAACB?BA;;7;CBBBBCBBBBBBBBBB?;;;?BB?D>AAB@@@CCB?B@>@>-929;59999$9=<<@09996B=<999.5555$544595;7@D;9;:;;9C<@<AB?A@A<?:;6;ABBBBBBBDCCAACCBBBB?C??>@@=??CCBB@CAA@
@ATNG8:04719:03995
GATGGTAGCACGACACGACGATGTGTACTCATTCGTTTCGGAAGAGACAGGTACGTTAATAGTTAATAGCGTACTTCTTTTTCTTGCTTTCGTGGTATTCTTGCTAGTTACACTAGCCATCCTTACTGCGCTTCGATTGTGTGCGTACTGCTGCAATATTGTTAACGTGAGTCTTGTAAAACCTTCTTTTTACGTTTACTCTCGTGTTAAAAATCTGAATTCTTCTAGAGTTCCTGATCTTCTGGGTCTCTCTCTCACGCACTACCATCGTAATTGCGAAGTCT
+
AACD@CBBCB@;66CBBBA<66;BBCDBBBCB@CCCF>DE@B?BBBDDDC@CBBBC@C?CBBC?D@CDCAAAABG?BBBAA2A?;A9::)9<==9@AA=@A79:AAAA?CCDCCAA@<@>@;?;?@@789A@=@@@B7;;AG;;;>>AAAA@@>?187;4::5:<?>?>>=>::47=?>>2=5;4:::::+;@>>>8>????@A;;;=@@=>,=///6171;;;?===>::7<=BBDDBC7;;?B6=====??=>D88:69666>6:::<=A<A7<;??;===?
@ATNG8:04721:04007
GATGGTAGACATATCGTACTCTCTGTACTCATTCGTTTCGGAAGAGACAGGTACGTTAATAGTTAATAGCGTACTTCTTTTTCTTGCTTCGTTGGTATTTCTTGCTAGTTACACTAGCCATCCTTACTGCGCTTCGATTGTGTGCGTACTGCTGCAATATTGTTAACGTGAGTCTTGTAAAACCTTCTTTTTACGTTTACTCTCGTGTTAAAAAATCTGAATTCTTCTAGAGTTCCTGATCTTCTGGCGCTCTGTCACGTCTGCTACCATCGTAATTGCGAAGTCT
+
555>7;@A=?>;;<>><<>>>CCBBBCBCB<;6;@A@9@@=@>AC>>>BC<??8547=7=;C=8C44/888//--(-7778),-37--*.8849,3333(3869>@8>>;??98=8>>99;;7;4<;;////;6=757:>=:==77;;;A<=>>=;;99969<:?<>@@AA>?7716/;;;.;*/+//988)9:///)8877752579-25666$699;99>;<>;>B@@;;65=5///::=9>;;4::>::;@BBBB;6/////896:97///5;5==?A<@@@?
@ATNG8:04701:04050
GATGGTAGTGCGTGAGAGAGAGACCCAGAAGATCAGGAACTCTAGAAGAATTCAGATTTTTAACACGAGAGTAAACGTAAAAAGAAGGTTTTACAAGACTCACGTTAACAATATTGCAGCAGTACGCACACAGTCGAAGCGCAGTAAGGATGGCTAGTGTAACTAGCAAGAATACCACGAAAGCAAGAAAAAGAAGTACGCTATTAACTATTAACGTACCTGTCTCTTCCGAAACGAATGAGTACTACTCTCAGAGACACACTACCATCGTAATTGCGAAGTCT
+
>?:@7;>DBCCBBBBCCCBB@A9996;CC?CCB@@@=@=AAC@@ACABB?A;=<>8:999$83>=<???AA999,9<;<;;;$4;7<2555&5>>7;A<ACCCCC@C?BB?BBD?BA@CCDBBBCCCCDCAAACDAA<@?BBBCBB@D?B:::;BBBBCCC?AAACFE@>><?AB<??CFE>???<<<<>>.>A>BAA@B>D@@<?;@@@A<?<?@B@@>@DCCCCC>A>ACC>CAA>ABBCCDBBBBA@@BBCAAABBBAAB??;?DDB??;?<CCCB?BAAA
@ATNG8:04705:04084
GATGGTAGTGTCATATGAGAGTGTGTACTCATTCGTTTCGGAAGAGACAGGTACGTTAATAGTTAATAGCGTACTTCTTTTTCTTGCTTTCGTGGTATTCTTGCTAGTTACACTAGCCATCCTTACTGCGCTTCGATTGTGTGCGTACTGCTGCAATATTGTTAACGTGAGTCTTGTAAAACCTTCTTTTTACGTTTACTCTCGTGTTAAAAATCTGAATTCTTCTAGAGTTCCTGATCTTCTGGTATGACTAGTGTACTACTACCATCGTAATTGCGAAGTCT
+
::<@9==CCBA@ABBCCCCCCCBBBBA@@@:;7;BDD?BD@C@A@ABBAA?BCBBBAD@CDCC@C@BBBBBBCCC>;;;;;*;B>AACD?CABM@BBB@BEICCCCCC@CBCDCCCB?CCD?C?CDDDAAAB?BDBB>BBCCCCCBBBCCCBBBB?CCC?BA?A=ACABBBCCB@D:;;;.;=@=;;;;;*;CCDD?CCCBBBGHEF8;;;;*;;;;E@C@CHADBCDCCC?B@BCCCBB?B@@<ABBBBBBBBCCCCDDDCCBB@CCBCBC?B@CBCB?BBBA
@ATNG8:04722:04059
GATGGTAGCACGACACGACGATGTGTACTCATTCGTTTCGGAAGAGACAGGTACGTTAATAGTTAATAGCGTACTTCTTTTTCTTGCTCTCGTGGTATTCTTGCTAGTTACACTAGCCATCCTTACTGCGCTTCGATTGTGTGCGTACTGCTGCAATATTGTTAACTTGAGTCTTGTAAACCTTCTTTTACGTTTACTCTCGTGTTAAAAATCTGAATTCTTCTAGAGTTCCTGATCTTCTGGGATGTGTGCGCAGTGCCTACCATCGTAATTGCGAAGTCT
+
;95:7:@CA@;95<@BBC@:9:===>>=@?@A7;>>@8>>:?<?><<6958==4555:5::;;8<9<<<;;==8<4;:999'663///////9C>BBA:@@0//:9..-/8:>?@;;57==6<9<<:;:;<=8<<>>59:<<:::>>=<=<:---0--/3785958:68A<AAB4:;;;/9=C;@ABA3@;9:@8>>>>>>==>?4::;:':999<:>:=B9AA?@@?@;?<>B>>>A>?B@@8@0//:88:<@=9997///:5//.3399=/68::39<99
@ATNG8:04727:04074
GATGGTAGCTCACGTACGTCACACGTACTCATTCGTTTCGGAAGAGACAGGTACGTTAATAGTTAATAGCGTACTTCTTTTTCTTGCTTTCGTGGTATTCTTGCTAGTTACACTAGCCATCCTTACTGCGCTTCGATTGTGTGCGTACTGCTGCAATATTGTTAACGTGAGTCTTGTAAAACCTTCTTTTTACGTTTACTCTCGTGTTAAAAATCTGAATTCTTCTAGAGTTCCTGATCTTCTGGGTCTCTCTCTCACGCACTACCATCGTAATTGCGAAGTCT
+
BB@@?CBDDEBABCCC<9<BBBBBBBFBBBBA>@@@@:B@=B@BBBBCCD@CCBBC?C@CCBB?B?BBBCCCBA@;:9999(:><AABB=BDBB@BBB?@C:>=ABCB?CBBBCAAA@@>@<@;=?=<=>>>>DAAA9=>A>>>@@AAAAA=>>A<:;:<AA=A<A??==>@AB=@>>>=1<6;687779.9AAAA355<:9:A@@@<@@@@/@;;;A<A=AA<A@@@:::<@<@AAAAD<=>=A:AA>>>@@>AAA@@@@>=<>:>???AA;@7::??<@@@@
@ATNG8:04729:04054
GATGGTAGGACGAGCGTCTGAGAGGTACTCATTCGTTTCGGAAGAGACAGGTACGTTAATAGTTAATAATCGTACTTCTTTTTCTTGCTTTCGTGGTATTCTTGCTAGTTACACTAGCCATCCTTACTGCGCTTCGATTGTGTGCGTACTGCTGCAATATTGTTAACGTGAGTCTTGTAAAACCTTCTTTTACGTTTACTCTCGTGTTAAAAATCTGAATTCTTCTAGAGTTCCTGATCTTCTGGGCTGCGCTGATATGCGCTACCATCGTAATTGCGAAGTCT
+
@@@@5?AD?BBBBDBBBBACABDG@CCCCCAA?BCDD=AA@D@CCBAADD?CAABD?D?DDDD@G>BC@BBBB@@B=::999*;C=A;;;8;CBDACDIAHD<;:CCBD@CCCBBCCB?B@A?@?BCCCAA??<?ABA?CBBBCCCCBBBBDBAAA?CCA?CD?C?AACDCDGDC=A::::-:=B4::::-<C@AA<ABBCCDBABA5;;;;*<@@BB@B@CC@BBBCBBB@D@BBBCA@5;9?A6A@@@@CCBCDDCCCCCBBB?ABBABC@CACCDEADBBB
@ATNG8:04740:04063
GATGGTAGCTCACGTACGTCACACGTACTCATTCGTTTCGGAAGAGACAGGTACGTTAATAGTTAATAGCGTACTTCTTTTTCTTAGCTTTCGTGGTATTCTTGCTAGTTACACTATCCATCCTTACTGCGCTTCGATTGTGTGCGTACTGCTGCAATATTGTTAACGTGAGTCTTGTAAAACCTTCTTTTTACGTTTACTCTCGTGTTAAAAATCTGAATTCTTCTAGAGTTCCTGATCTTCTGGTAGAGCGTGCATATATCTACCATCGTAATTGCGAAGTCT
+
==<B?BAAC:6:55;?666><ABDCBBAAAAB=BBBA<AC@CF;;;CBBB@BBBBBAD?ABBD>@>@AA@?>><96/////$/6(//;;;2:<;;7::;733.3>:@>A;@????>CC??>A=B<B>>>?@@@<A@@@588>?A???@@@@@888>5;;A5;;:=:>A@@?>>>A;>>AED5A1818:<<=+=><==3;;>>>==>>>>@@@@,;///>494=A<AA???@@<@=A@>>>A<==><@?@A@@@==>>>>A???A@?7:699;<9=///==9==<>
@ATNG8:04702:04137
GATGGTAGTAGTACAGCTAGTTATACCAGAAGATCAGGAACTCTAGAAGAATTCAGATTTTTAACACGAGAGTAAACGTAAAAGAAGGTTTTACAAGACTCACGTTAACAATATTGCAGCAGTACGCACACAATCGAAGCGCAGTAAGGATGGCTAGTGTAACTAGCAAGAATACCACGAAAGCAAGAAAAAGAAGTACGCTATTAACTATTAACGTACCTGTCTCTTCCGAAACGAATGAGTACGAGAGAGCACACGTGTCTACCATCGTAATTGCGAAGTCT
+
44::5:?:4/;7770//:<<<69<<<:>>>466:<<838.339977728:5;7>;777;;;,;18=:>@BB@@@C8=<7877(7;8</877&557175228222939-225:88058999::<<:97;<<==9;@AA<887:;9;=8=9=>>:>>===@AA8==<697;?;;585,22222'255.58888*5505:99@?><<5;4;:;=9=9888??;?D>==880816::.899285775659555;AAA;<9<=8869;9=499655768/555749;7/
@ATNG8:04703:04103
GATGGTAGCAGACGTGGACAGAGCGCCAGAAGATCAGGAACTCTAGAAGAATTCAGATTTTTAACACGAGAGTAAACGTAAAAAGAAGGTTTTACAAGACTCACGTTAACAATATTGCAGCAGTACGCACACAATCGAAGCGCAGTAAGGATGGCTAGTGTAACTAGCAAGAATACCACGAAAGCAAGAAAAAGAAGTACGCTATTAACTATTAACGTACCTGTCTCTTCCGAAACGATGAGTACAGAGAGTACGATATGTCTACCATCGTAAATTGCGAAGTCT
+
7899=;;=;976----(---575//;5///)/794455838=:334;2882713333:?AA1B>733333::===39945555$55.55:<<066=7<;;554::93=<9949>A=@A98;@AA>BCAB=A=C@ABBA>AA@===00-0;@<@=?BCCCAAA=CCCCBB?CB?ABB:==B=?6===?>>@=>/:9277799778;5;;85895>:@?9558@?;AAAB??5?==5;00/8667<<@?B><9?B???A@@>>>>8818688///'.(..5505678
@ATNG8:04706:04112
GATGGTAGTGTCAGTGCGCGTCGTCCAGAAGATCAGGAACTCTAGAAGAATTCAGATTTTTAACACGAGAGTAAACGTAAAAAGAAGGTTTTACAAGACTCACGTTAACAATATTGCAGCAGTACGCACACAATCGAAGCGCAGTAAGGATGGCTAGTGTAACTAGCAAGAATACCACGAAAGCAAGAAAAAGAAGTACGCTATTAACTATTAACGTACCTGTCTCTTCCGAAACGAATGAGTACGTGTGACGTACGTGAGCTACCATCGTAATTGCGAAGTCT
+
<<:@<@>@@ADDCCCCGECCBBBCC?BA@:>A;;9A:@9?@@995<9::<>>>?>?====.>=BBBBCBBB99929>@ABDB5CC@C=BAA9ABCADBA@@B;;<@B?AA?ACD?CBBABCCDDDDDCCBBA@@@::7:@@@AAAA?B@DBB?BBBDCBCC?BBBB>>8?@<999<ABBBE>BBB?;;;;;+:@9>;;;?>@AA<A;??AD<><>?BBB@CCBBAAB9999BB=BBB?BAAABCCBABAABBBBBB@??AABBBB?BB>ABB<@;ABBD==>>>
@ATNG8:04711:04096
GATGGTAGTGTGTCTCTGAGAGTAGTACTCATTCGTTTCGGAAGAGACAGGTACGTTAATAGTTAATAGCGTACTTCTTTTTCTTGCTTTCGTGGTATTCTTGCTAGTTACACTAGCCATCCTTACTGCGCTTCGATTGTGTGCGTACTGCTGCAATATTGTTAACGTGAGTCTTGTAAAACCTTCTTTTTACGTTTACTCTCGTGTTAAAAATCTGAATTCTTCTAGAGTTCCTGATCTTCTGGTATGACTAGTGTACTACTACCATCGTAATTGCGAAGTCT
+
88::5:98:>00/9999;;;<;===;;:::::7:===4;;9<7<>>>699@CCBAA=A?CBCCAC@EGDEFDCBB>;;;;;*;A>?;00+000/)///)/;6;?===C469@BAABB<@@@=A>B;;;BBDC@BCBB@DGCDCCB@@BA@@B<;;?BBC?BB@C@C@;:;@@>A4;;;;;.;>B;;;;;;*;@AAC=BBBBBAA@BB4;;;;*;:;;@=B;@@@?@@CB@@=@=@??@?>;<=A9@??@CCCBBCCCCCCAA@BDADBBCAA?B@CCCC@CA;;
@ATNG8:04711:04120
GATGGTAGCACGAGTCACTCATATCCAGAAGATCAGGAACTCTAGAAGAATTCAGATTTTTAACACGAGAGTAAACGTAAAAAGAAGGTTTTACAAGACTCACGTTAACAATATTGCAGCAGTACGCACACAATCGAAGCGCAGTAAGGATGGCTAGTGTAACTAGCAAGAATACCACGAAAGCAAGAAAAAGAAGTACGCTATTAACTATTAACGTACCTGTCTCTTCCGAAACGAATGAGTACAGAGAGTACGATATGTCTACCATCGTAATTGCGAAGTCT
+
?ABC@BBCCBBB>BBCA;AC@@@@C9BBB@CBCCBA>C=ABD;;;DACC>B>;;;A@AAA2B=@?CBCBCC::9.9>;;999$9><C2999*9A@=@BABBBBDCAD@DD?BAC?BBAABCFCBBBBCBBBC@DFBB?B@???@>><@@BBB?BCCCDCCC?BAAACC@BB@@>?<??BBE<AAB@BBCCC3AA>>;;;BAAAA:=6:;>>5:5:@AAA?BBAAABB>A>ACD>DBB?BBBBCCBAACCCAAAC@ABBBB=<<<<8<=@@AD=A8:>@B=>::;
@ATNG8:04724:04135
GATGGTAGTCTCAGATAGTCTATAGTACTCATTCGTTTCGGAAGAGACAGGTACGTTAATAGTTAATAGCGTACTTCTTTTTCTTGCTTTCGTGGTATTCTTGCTAGTTACACTAGCCATCCTTACTGCGCTTCGATTGTGTGCGTACTGCTGCAATATTGTTAACGTGAGTCTTGTAAAACCTTCTTTTTACGTTTACTCTCGTGTTAAAAATCTGAATTCTTCTAGAGTTCCTGATCTTCTGGTATGACTAGTGTACTACTACCATCGTAATTGCGAAGTCT
+
??@B:=BGCCBBBCCFGCCBBBCBBBBBCCCC@CBBD?DH@C@DDJCBBB>AAB;;;;?BBCB@B>BBDB=B@@@89:;;;);A>A:?<5546=8<<=:=C?CDDCCC@BBBCCCDC@CBB@B@CBCBCBCB@CBCC@DBA@CBBBBBBBBCAAA?AAA?BB@C@CCBBBDHCC@@@@BB7A;@>:::::*;BBBJ?BDGBBABBBB=AAAA2B@@AC@CADD@CCCCBCC@C?CCBCCC@AAB@CBBB:::GCCCBBBBCBBBC@CCBBBD?A=;;;B?CCCB
@ATNG8:04728:04134
GATGGTAGATACTCGCTGATACACCCAGAAGATCAGGAACTCTAGAAGAATTCAGATTTTTAACACGAGAGTAAACGTAAAAGAAGGTTTTACAAGACTCACGTTAACAATATTGCAGCAGTACGCACACAATCGAAGCGCAGTAAGGATGGCTAGTGTAACTAGCAAGAATACCACGAAAGCAAGAAAAAGAAGTACGCTATTAACTATTAACGTACCTGTCTCTTCCGAAACGAATGAGTACATAGATATACGTATAGCTACCATCGTAATTGCGAAGTCT
+
445=8==?@;=>@==>?>>;;;<<<5<<<:>A@@BB4925::;=>C>B@>?=>>9:7777$33:::;:993337)899944&5<7<.555&555.5;@BBBBBB?B?CA?A@@<@BCDCBCCCDBBA@@AA@CBCC@CCCBBBBA@C@D@@>@BAA??AB?AD???A=AA>??B=777BC:?@?;@AAAA2>?;@@@@@@@@A7;7;??A<@<@@CCC@BAA@@@@;?;?BC>BBB@AAABBBBBCC;;:AADAAAAA>>>A;;7;BD@@@<@388;?;>@>>
@ATNG8:04703:04167
GATGGTAGTGTCATATGAGAGTGTGTACTCATTCGTTTCGGAAGAGACAGGTACGTTAATAGTTAATAGCGTACTTCTTTTCTTGCTTTCGTGGTATTCTTGCTAGTTACACTAGCCATCCTTACTGCGCTTCGATTGTGTGCGTACTGCTGCAATATTGTTAACGTGAGTCTTGTAAAACCTTCTTTTACGTTTACTCTCGTGTTAAAAATCTGAATTCTTCTAGAGTTCCTGATCTTCTGGAGATATCATCAGCGAGCTACCATCGTAATTGCGAAGTCT
+
AB@B?BBBBABBCDECDCCCBBBBB@@ACBBB?BBBC?BB=@=@?@BBBC@DCCCCAD@CBBC@B?BCCBBBBCB=;;;;.<C<@;CG>B>BB?B?C@DJ;=;AFEL@CCCCCCCDACCB@CACCBBBCCC?BBCD@CCCCCCCBCCCDDBBBC?BBB@BE@C@CCBBBCBAA=@::::.;5;>;;;;6;ABBE=CCCCCCCBCCADHHH5CCBCCBF@BB?BCCDCAA?AAAABCCC?CBC@CDCCCCCBBCCCCD@CCDCC@BBBBDD@D=AACC@CA@@
@ATNG8:04707:04166
GATGGTAGTAGTACACTAGTCATACCAGAAGATCAGGAACTCTAGAAGAATTCAGATTTTTAACATCGAGAGTAAACGTAAAAAAGAAGGTTTTTACAAAGACTCACGTTTAACAATATTGCAGCAGTACGCACACAATCGAAGCGCAGTAAGGATGGCTAGTGTAACTAGCAAGAATACCACGAAAGCAAGAAAAAGAAGTACGCTATTAACTATTAACGTACCTGTCTCTTCCGAAACGAATGAGTACTACTCTCAGAGACACACTACCATCGTAATTGCGTAGTCT
+
?@>@;?;BBBCDDCBBBCCCC@??A?@@@>A@...:*.*--;/55;8<:7<869996?>?+>45954:<;;<<==<:::<<<<<$::.3-3333$3333(3399333333(3,3;;?>@6<;A=CBBCCCBCCCCCC?DCCC?AABBCBAA>A@CAA@BBBCCCBB>AAABBB?BB>AAA;>>@@@:AA@;=<>?>.?A=AAAAB@==<474:<=>5;5;=BAA>ACBBBBB?B>AAB;A??=@CCCDDCCCAAACCCCBBBBBBBB@@@<@<<<:94:;BCCCCCCAB
@ATNG8:04707:04176
GATGGTAGCACGAGTCACTCATATCCAGAAGATCAGGAACTCTAGAAGAATTCAGATTTTTAACACGAGAGTAAACGTTAAAAAGAAGGTTTTACAAGACTCACGTTTAACAATATTGCAGCAGTACGCACACAATCGAAGCGCAGTAAGGATGGCTAGTGTAACTAGCAAGAATACCACGAAAAGCAAGAAAAAAGAAGTACGCTATTAACTATTAACGTACCTGTCTCTTCCGAAACGAATGAGTACTATGTAGAGCTTCTATACTAATCGTAATTGCGAAGTCT
+
BABB@CBFBABBBCDEEIDFA;65;6;49.59::66269>=B:;9D>AA?C@@@::5><<,>=>?>=AABBAA?97392;???,@A=@?BBC2A@@9;:AAAA=999)9<?A@CDE>@BAABBBBCGBBBDAAA@DEFE?CAA@AA@?<@?B@@>@@@@B@A@@BCBFCC>AA>AAA;@@9:9:+9=>;999999%9A=?B@BBBB??<?:<9>?:>:;=A;<9;CCBCCD?D>AAC>BBC?BBECBBBBBBBBBBBBBB?B@@A@@@C;??@BB>B<??CB@DB?@
@ATNG8:04708:04185
GATGGTAGTATATCGCGTCGCTATCCAGAAGATCAGGAACTCTAGAAGAATTCAGATTTTTAACACGAGAGTAAACGTAAAAAGAAGGTTTTACAAGACTCACGTTAACAATATTGCAGCAGTACGCACACAATCGAAGCGCAGTAAGGATGGCTAGTGTAACTAGCAAGAATACCACGAAAGCAAGAAAAAGAAGTACGCTATTAACTATTAACGTACCTGTCTCTTCCGAAACGAATGAGTACACATCGTCTGTCGTGCTACCATCGTAATTGCGAAGTCT
+
99:@8A=A@@?B@;?@;;;=>>=@@759439::555.5.5<<596>8<@;C?@@::9???,=;::8<;;;<;;<4::;>>>A1?@;@9>>=4=@@@;<99@@>>@<??@A>BBB>BB@@ADDCCCDGBBBBB?BBCC=@@AAAAAA=A=@@B?ABAB;;:FABBBCCC?BB?ABA=???@>89999=<@@@2AB@BBBDCB?>>1918:==9=:>>AA@@DBBCBCC>A>ADD>BCC@???CBBBAADCCC???A???AAABBB?B9::AA?C>AAAA=A?::
@ATNG8:04716:04159
GATGGTAGATACTCGCTGATACACCCAGAAGATCAGGAACTCTAGAAGAATTCAGATTTTTAACACGAGAGTAAACGTAAAAAGAAGGTTTTACAAGACTCACGTTAACAATATTGCAGCAGTACGCACACAATCGAAGCGCAGTAAGGATGGCTAGTGTAACTAGCAAGAATACCACGAAAGCAAGAAAAAGAAGTACGCTATTAACTATTAACGTACCTGTCTCTTCCGAAACGAATGAGTACTGTATCTATTGTGCGCTACCATCGTAATTGCGAAGTCT
+
CBAB?BBBCCBBBBCDCCCCCCBBB>BDE@DDDBBA?B@CBB??@B?CC?B?AA==????.?>BBCCDDBC?>>8<?;;;;;*;C@B@CCC:BBB@BBBBCDCBC?C?CC@DBA?AAACDDCCCBBCBCBBB@BBBB?AAAAADBA?B@CBB?BCCCCBCC>BBBBCB@BB????<@A???:?AA?BBBBB3BB>A;;;ABAAA9=:>AAA<?<??BBC?CCGCC??5979AA;BAA>ABBCBBBBBBBCCCCC@>>>>@>A<>:=BAACB@B>@@BB?CB@@
@ATNG8:04725:04184
GATGGTAGCGAGCGAGTGTGTATACCAGAAGATCAGGAACTCTAGAAGAATTCAGATTTTTAACACGAGAGTAAACGTAAAAAGAAGGTTTTACAAGACTCACGTTAACAATATTGCAGCAGTACGCACACAATCGAAGCGCAGTAAGGATGGCTAGTGTAACTAGCAAGAATACCACGAAAGCAAGAAAAAGAAGTACGCTATTAACTATTAACGTACCTGTCTCTTCCGAAACGAATGAGTACGATGAGAGAGCTCTCTCTACCATCGTAATTGCGAAGTCT
+
CCAA@B=BBBC@AACBBBCBCCAAABFDE@DBCCBB:;7<ACBCBB>@@<@?BBBBDCCC2C@CCCCEBBCBBF>BA99999*:C>B2;;;*;DD@CBBCCCC@@?A@CC@CCC>BBBBABBBBBBDBBBBC@CCAA>@AAACCBA>BBCCC@CCBDCCCB?CCCCCC?AA@BBB<>>>>;5=>?;999:9(9A?BAAAABEEE>>>?@AC;?<?ACBB?BBBBBCC<@=@@@8A@@=@BBCBCBBBBAAAABCCBB==>CBCCC?A@@AA@<A@BCBA?A;:;
@ATNG8:04728:04184
GATGGTAGTACATGATAGACGACACCAGAAGATCAGGAACTCTAGAAGAATTCAGATTTTTAACACGAGAGTAAACGTAAAAAGAAGGTTTTACAAGACTCACGTTAACAATATTGCAGCAGTACGCACACAATCGAAGCGCAGTAAGGATGGCTAGTGTAACTAGCAAGAATACCACGAAAGCAAGAAAAAGAAGTACGCTATTAACTATTAACGTACCTGTCTCTTCCGAAACGAATGAGTACAGAGAGTACGATATGTCTACCATCGTAATTGCGAAGTCT
+
::/0)/794/////////4;4545589;;9;;?===292599:99;?;;499;;:45999'9;@A@AABB@@AA<@@>????,?@=@?CCC<AAB900//:;;56268<>?BBC<;?@;>@?@@@ABDCBBC@CCCC?A@ABBBBB=A=@@@5<;@>>;=@=BA@@A@=A@;<=<9?@@@?6=?=8;=??A3BC>BABBBBAAA=A>A@AB>?9>:<;;5;A@@@CC?B?CEE<??@5>>>988?=974B=BBBBBBBBBBBA@>9;;000>:=,0/6::=9>>
@ATNG8:04732:04147
GATGGTAGGTGCACATGAGTGTATCCAGAAGATCAGGAACTCTAGAAGAATTCAGATTTTTAACACGAGAGTAAACGTAAAAGAAGGTTTTACAAGACTCACGTTAACAATATTGCAGCAGTACGCACACAATCGAAGCGCAGTAAGGATGGCTAGTGTAACTAGCAAGAATACCACGAAAGCAAGAAAAAGAAGTACGCTATTAACTATTAACGTACCTGTCTCTTCCGAAACGAATGAGTACCTCTCAGACGCTCGTCCTACCATCGTAATTGCGAAGTCT
+
<<?@?@CD@CBBBBBBBCGCCAA@D?BBB?CCCCBB?B@BCBBCCC@CC9:8;AA>@@@@0@?CBCCCCCCCCB9@B9999*;C>C5;;;.;CB@CCBCCCCDB?B>BB?BBB?CCCABBBBDDEEEDDBB?CCCC>??AA??@A=B?B??>?CCCCDCB?BBBA@??AC?AAC>ABBBA8AAB?BCDDC2BB?B>>>BB@@@;?;==>>596:ACCC@DBBBBCE@C?CBB=CCC?BBBCCCC?AAABAAAABBCAAAA>CBC>?89:CE?B<??BB>B???
@ATNG8:04705:04193
GATGGTAGGCGTGTGAGAGTCTGCCCAGAAGATCAGGAACTCTAGAAGAATTCAGATTTTTAACACTGAGAGTAAACGTAAAAAGAAAGGTTTTAACAAGATCTCACGTTAACAATATTTGACAGCAGTACGCACACAATCGAAGCGCAGTAAAGGATGGCTAGTGTAACTAGCAAGAATACCACGAAAGCAAGAAAAAGAAGTACGACTATTAACTATTAACGTACCTGTCTCTTCCGAAACGAAATGAGTAACAGAGAGTACGATATGTCTACCATCGTAATTGCGAAGTCT
+
:::A@BBC?BBBB@@@BBB@@@;;:05CC?@A000?<@<CBDB;;;>;;6;<B@>?>===':29<<<984=<=;=7=>>>BBA1=>;3;5;<<0;5;=/7333339:79/3335-2...'...-474--.335895;<<AA@A=>>>?=>666*8:<==8=>;;;@??<??@@BD=@?<;:;9>:///)///)/////'/;5?>>>?@?A??5:4::::8=8=<768;??@<<:;)/)///)/788)798=995;>>=<>@8::?@@@:;:@;;;;>?@@@A<A=????<A@:9
@ATNG8:04711:04203
GATGGTAGTGTCATATGAGAGTGTGTACTCATTCGTTTCGGAAGAGACAGGTACGTTAATAGTTAATAGCGTACTTCTTTTTCTTGCTTTCGTGGTATTCTTGCTAGTTACACTAGCCATCCTTACTTCGCTTCGATTGTGTGCGTACTGCTGCAATATTGTTAACGTGAGTCTTGTAAAACCTTCTTTTTACGTTTACTCTCGTGTTAAAAATCTGAATTCTTCTAGAGTTCCTGATCTTCTGGTATGACTAGTGTACTACTACCATCGTAATTGCGAAGTCT
+
5;;;:??@@>:=555;;;;;;665;;9:<@@?:>9944498@266<>;;;9??=CC@F999CB:>;BBAA9:;BA79:A@A0@B<??DE>BBBB?BAB>BC9;;BB@@?ACDBBCCB5;;;4;;@>B@BABC>BABA8;<BBAA000AA@@0;;D>:9:=;;5;=@@ACBCD@A<?>>>>0@=B>BBFEF1BB@@@;?BBBBAAAA@=BBAA,;;;;B@D?CCABB@@@BB?B@BCCBBC>AAC?BCCB;<<BCBCCCBBBBB;;5;@@?;;4;<?@@?;?;:;
@ATNG8:04722:04211
GATGGTAGGACGAGCGTCTGAGAGGTACTCATTCGTTTCGGAAGAGACAGGTACGTTAATAGTTAATAGCGTACTTCTTTTTCTTGCTTTCGTGGTATTCTTGCTAGTTACACTAGCCATCCTTACTGCGCTTCGATTGTGTGCGTACTTCTGCAATATTGTTAACGTGAGTCTTGTAAAACCTTCTTTTTACGTTTACTCTCGTGTTAAAAATCTGAATTCTTCTAGAGTTCCTGATCTTCTGGCGCTCTGTCACGTCTGCTACCATCGTAATTGCGAAGTCT
+
<<<D?CBC=@@A@@@@BBBACCBC@CCBCCAA?BBEE=BA@C?AACCCCD=BBCCC@C@CCCC@C@CCCCBBABB==>>>>0>A?BBBB=BDBB?BBB>CG?A@BCCJACBBBCCCC?BBA?C?CDDCBBBB?CCED?CCCCBCCCC?@>?CBAB?BDD@CC?C?BBBBDCBBB@B>>@@7>>B;:::::*:CBBB>CBCCCGCBBB?BBBB5CCCCCAC@CB@BCCCBBB@B@A@ACBC>??CACCCCCDDCCCCCCCCCCCCC?CBCCCC@B=@@CC@CCAA
@ATNG8:04729:04209
GATGGTAGCACACGAGATCTCATCGTACTCATTCGTTTCGGAAGAGACAGGTACGTTAATAGTTAATAGCGTACTTCTTTTTCTTGCTTTCGTGGTATTCTTGCTAGTTACACTAGCCATCCTTACTGCGCTTCGATTGTGTGCGTACTGCTGCAATATTGTTAACGTGAGTCTTGTAAAACCTTCTTTTTACGTTTACTCTCGTGTTAAAAATCTTGAATTCTTCTAGAGTTCCTGATCTTCTGGTATACACACTCGCTCGCTACCATCGTAATTGCGAAGTCT
+
BC:@>?6;5@?@996<<>=>>;;;=<;;;?BC?BCGC?CCACACBBC@@@>BBA=@;@-0//8386:@AAAA@?<573333$336<===5====8;;<9BA37:==7923=A:ABBB?BB?;A>BBA::;>><A>>>:<<@@>>>AABB@@?=<=5888;??<@>??>AABB;;388=AB5A<@:>=DGE/A@;;;1;;=::9>>AA<=@@@,=//+/<+/+8?;?@@AACD=D====@?B7;;?;?====:::<<>===@@>===9>====>=A<@?==:=>>>
@ATNG8:04734:04211
GATGGTAGTGTGTCTCTGAGAGTAGTACTCATTCGTTTCGGAAGAGACAGGTACGTTAATAGTTAATAGCGTACTTCTTTTTCTTGCTTTCGTGGTATTCTTGCTAGTTACACTAGCCATCCTTACTGCGCTTCGATTGTGTGCGTACTGCTGCAATATTGTTAACGTGAGTCTTGTAAAACCTTCTTTTTACGTTTACTCTCGTGTTAAAAATCTGAATTCTTCTAGAGTTCCTGATCTTCTGGAGATACACATGATACTCTACCATCGTAATTGCGAAGTCT
+
;;;@=A?CB;:55<;>@@BB@?955:555444.5:;;4:;<?<?CCD;90<?@@00-/8AA<C@E@BBBCD<;5>499555$5925=>>4A?:9.99=459699@BAB@BCGBBCBB?AAEAD>CCCCCCCD@D;;;=ABBBCCBBBCBBBBBDD@CCC?BB?B?BBBBBBCCC@BCCCC7;5;=;;;;;*;@>>@6;;00=A0007)////$/999919;@@=@BA;;:B<@;@A@;;:=@AD@CCCDCCBBDCCFCCCCCCCC>??BABA@E?BBCC?BBCB
@ATNG8:04737:04202
GATGGTAGTAGTACACTAGTCATACCAGAAGATCAGGAACTCTAGAAGAATTCAGATTTTTAACATCGAGAGTAAACGTAAAAAAGAAGGTTTTACAAGACTCACGTTAACAATATTGCAGCAGTACGCACACAATCGAAGCGCAGTAAGGATGGCTAGTGTAACTAGCAAGGATACCACGAAAGCAAGAAAAAAGAAGTACGCTATTAACTATTAACGTACCTGTCTCTTCCGAAACGAATGAGTACGTGTGACGTACGTGAGCTACCATCGTAATTGCGAAGTCT
+
:::@>@>CBBCCBB>>>>A?;>44::9:97<A;;9@.94559555<.548;7>?=>=AAA0@;@0008=<=@383*37488888$44.3-333&38829:=<;:8//(/3884//348;;=?>>DEDECCCCBB?ACBB>AAA@DC?><@?A@A?ACCBBBBC@CCBBBA?B@BBBB9::???8==<;9:::99%9A<A9:9B?>>>=B<@@@@3718?BAA?AAAA@BA=@=??<6=::6:ABCDCDBBEBBAABBCCBAABBBBBB@B>>>CC@B?BCCC?CB>@
@ATNG8:04739:04191
GATGGTAGCACACGAGATCTCATCGTACTCATTCGTTTCGGAAGAGACAGGTACGTTAATAGTTAATAGCGTACTTCTTTTTCTTGCTTTCGTGGTATTCTTGCTAGTTACACTAGCCATCCTTACTGCGCTTCGATTGTGTGCGTACTGCTGCAATATTGTTAACGTGAGTCTTGTAAAACCTTCTTTTTACGTTTAACTCTCGTGTTTAAAATCTTGAATTCTTCTAGAGTTCCTTGATCTTCTGGCGCTCTGTCACTGTCTGCTACCATCGTAATTGCGAAGTCT
+
8849.49:9?<A@@@=@@@?;;;;=>;;;=@B<B;<<79B<B766;?;BB?AB;:;24.44:;9<@B===DBBBB>@@@@?.>>33333(389:7?<B58:<>?@@?@=ABBBDAAA?BCB=A<>?A;;;==;?>>>7;;>AAAB===>@@<::;)///)//)617=A>>>@>>.5/578+8(/*/5>>>+99:==,716=<:9::577(///)///(/9(/(57/58997776>(/)/868:+//94//6???>999///==AAA=>>===///717);;@@=@BCC
@ATNG8:04745:04205
GATGGTAGGACGAGCGTCTGAGAGGTACTCATTCGTTTCGGAAGAGACAGGTACGTTAATAGTTAATAGCGTACTTCTTTTTTCTTGCTTTCGTGGTATTCTTGCTAGTTACACTAGCCATCCTTACTGCGCTTCGTTTGTGTGCGTACTGCTGCAATATTGTTAACGTGAGTCTTGTAAAACCTTCTTTTTACGTTTACTCTCGTGTTAAAAATCTGAATTCTTCTAGAGTTCCTGATCTTCTGGGTGCGCTACAGTCTCTCTACCATCGTAATTGCGAAGTCT
+
///;8<AC@C:;5::4455==>==:=CBBCBD@BBCC>CC@C?BCC@AAC@BBBBB?B>BCDC@DAIEGDAA;:@;599:;;%:C456C=9?=;?1:6<;;@8999CCC?CCB@@@9949@A@C@GBBBBBBB?ABBC?CECCBADCCBBBBCAAA=AAA=BB@C@CCBBDMCCC:;;BBB7A9A=;;<<;*;@AAB>CCCCCBA::99====,=>>>@>A<BD>?@@CBAA?A?AA@@@@<@@BB;<<;AA;;:CC@@;;;A;;9?@@?@AB@C<A@@A49:@>
@ATNG8:04716:04289
GATGGTAGCGAGCGAGTGTGTATACCAGAAGATCAGGAACTCTAGAAGAATTCAGATTTTTAACACGAGAGTAAACGTAAAAAGAAGGTTTTACAAGACTCACGTTAACAATATTGCAGCAGTACGCACACAATCGAAGCGCAGTAAGGATGGCTAGTGTAACTAGCAAGAATACCACGAAAGCAAGAAAAAGAAGTACGCTATTAACTATTAACGTACCTGTCTCTTCCGAAACGAATGAGTACGTGTGCGACGTGTCTCCTACCATCGTAATTGCGAAGTCT
+
5?<>:CBCCCCBBBBCCCCCCDBCB>BFFACCAA@@5<79@@<<BA>AA=@=@D>?=@@@,@>BBACFCCCCCL>BB:::::*;B?C@DDD<CCCACCDCCDCCB@B@DD@BBD?BBCCBBBBBCBCBBBCC?AABB=AABBCDCB@B@DAA?ACCDFDED@;;;CCCACC@BBC?AABCC=B@@;@@@AB2BD?9::BBBBKE?B?BAAA=@<@=CCC@CDBBBAB@B@CCE>BBB?BBBBBA@@AA>??BCBBAAACCC?BAC?CBAABB?C?CCCC@CA@?
@ATNG8:04727:04289
GATGGTAGCACGACACGACGATGTGTACTCATTCGTTTCGGAAGAGACAGGTACGTTAATAGTTAATAGCGTACTTCTTTTTCTTGCTTTCGTGGTATTCTTGCTAGTTACACTAGCCATCCTTACTGCGCTTCGATTGTGTGCGTACTGCTGCAATATTGTTAACGTGAGTCTTGTAAAACCTTCTTTTTACGTTTACTCTCGTGTTAAAAATCTTGAATTCTTCTAGAGTTCCTGATCTTCTGGAGATACACATGATACTCTACCATCGTAATTGCGAAGTCT
+
;<<C@BCDCCCBBBCCECCCCA@@ABABABAA=ACCC=DC>A>ABBBBCD@BBBCD@C?BBBB@B?BBBBBBBBA>@??:>+@?:>889(7;;89?@@=@B;??ABBC?BBCCBAAA>CAA9>:=;;9?@<<<>@@><>>>>AAAAAAA??>==?:@@C;;;7;:@@>AAAA>>8>@@AA5A8:8:CBCB/??9;;1999///966;=@@@@,=//+/<161;B=AA@;;;==B=AA>>>A:==@<@@?BAAAA?=>>AAA><>CC7;::AAC;A066AA=B999
@ATNG8:04728:04287
GATGGTAGGACGAGCGTCTGAGAGGTACTCATTCGTTTCGGAAGAGACAGGTACGTTAATAGTTAATAGCGTACTTCTTTTTCTTGCTTTCGTGGTATTCTTGCTAGTTACACTAGCCATCCTTACTGCGCTTCGATTGTGTGCGTACTGCTGCAATATTGTTAACGTGAGTCTTGTAAAACCTTCTTTTTACGTTTACTCTCGTGTTAAAAATCTGAATTCTTCTAGAGTTCCTGATCTTCTGGGTGCGCTACAGTCTCTCTACCATCGTAATTGCGAAGTCT
+
ABBC@FBC@BAAA@55565<<A?@<@BAABAB=AAAA=CB?B?CCCDDBB@BCCDC@C@CCED@D@CCCDCCBCC=;;;;:*:@9@BCC?BBBC@CCC?BB7;;ACBC@GCCCCDCD@BCC?B?CDDCCBBBBCCCC>AAACCCABBCCBCBBBE@C@@<??<@?BACDDAAAC@BDLFF9;5;=;;;;;*;AAAA=BBBBBCB;;;5;;;;*;@@;;6;=BB@BCBIABA@C@ABABAB=C;;;0;CBBBBBBCCBBBBABBCBAFCBCCCAC@CCCFACAA@
@ATNG8:04730:04285
GATGGTAGTATATCGCGTCGCTATCCAGAAGATCAGGAACTCTAGAAGAATTCAGATTTTTAACACGAGAGTAAACGTAAAAAGAAGGTTTTACAAGACTCACGTTAACAATATTGCAGCAGTACGCACACAATCGAAGCGCAGTGAGGATGGCTAGTGTAACTAGCAAGAATACCACGAAAGCAAGAAAAAGAAGTACGCTATTAACTATTAACGTACCTGTCTCTTCCGAAACGAATGAGTACATAGATATACGTATAGCTACCATCGTAATTGCGAAGTCT
+
BBCC?BBBECCCCB;:9=>?;CBAA?B<;7:B?@@=29259<566<9<=9=@?@?AACCC1C999==>>====<5445<:::(99255>>@0>9<<9:9A@?=CC@C?CC?CCC@CCABBCCCCCCBBBC@@=@BBB>AACBAAAA@@<@995:??BBBBD?BBBCBE?BB?BBC?@?ABB:A;;7;CFGD/>><>;::A?>>@1718>AA;?<?@BBB@CB@@@??=@@FDD>BA@=@BBBBBBCCBBBBCCBCA>?>?@AA>>;>A??BC?C?BBBA>A?;;
@ATNG8:04739:04263
GATGGTAGCACGACACGACGATGTGTACTCATTCGTTTCGGAAGAGACAGGTACGTTAATAGTTAATAGCGTACTTCTTTTTCTTGCTTTCGTGGTATTCTTGCTAGTTACACTAGCCATCCTTACTGCGCTTCGATTGTGTGCGTACTGCTGCAATATTGTTAACGTGAGTCTTGTAAAACCTTCTTTTTACGTTTACTCTCGTGTTAAAAATCTGAATTCTTCTAGAGTTCCTGATCTTCTGGACGACGCGCACTGACACTACCATCGTAATTGCGAAGTCT
+
BCCB@CCCBBBB<<<;;;;;;?@B@@CBCBBA?ACCC=CC?B?BBBDBCC?CDAAB@B?BCCC@C@CCB????:>988==>+8??A90/*000/39/0+388838333/3BBCBBDC?C??;@=C>>>>>@@=AAAB<;;<>>>@@@@BBB>>==8=>>:??;><>>>>>@@AB:==??>/>5;7;>HHD/AAAAD:A>>>>AAA>>57766+6///@7=7?A=BC?==>?<A<>>>??A=>=><@@>>>@@@@@??@>===;==7=///9;6;16:>>5;;>?
@ATNG8:04717:04297
GATGGTAGATACTCGCTGATACACCCAGAAGATCAGGAACTCTAGAAGAATTCAGATTTTTAACACGAGAGTAAACGTAAAAAGAAGGTTTTACAAGACTCACGTTAACAATATTGCAGCAGTACGCACACAATCGAAGCGCAGTAAGGATGGCTAGTGTAACTAGCAAGAATACCACGAAAGCAAGAAAAAGAAGTACGCTATTAACTATTAACGTACCTGTCTCTTCCGAAACGAATGAGTACGTGTGACGTACGTGAGCTACCATCGTAATTGCGAAGTCT
+
@A?A>BB@?@CCDDCDCGCBBC@@@=@BB?@@ABBA?A=@@A::8@=@@=@=????>DEF3C?BAABAAABBBD;?=:;;;;*;@=@5;;;6;AB>;;:ABBCCDGD@CC@BBC@BB@@ADDCCCCCCCDCC?CBBA?AA@?AC999;?BBC?BBADDCCB?AAACBB?BB@BBC>BABBB=A@@=@@@@@2@B?BAAACCAAA;?7;;>>6;7;ABBA@DCCCBBB>C>A@@9@??=?BBDBBBCAAAC@AACDBBAACCAABC?B>>>CC?C?CCBB?BBAA
@ATNG8:04740:04323
GATGGTAGTGTGTCTCTGAGAGTAGTACTCATTCGTTTCGGAAGAGACAGGTACGTTAATAGTTAATAGCGTACTTCTTTTTCTTGCTTTCGTGGTATTCTTGCTAGTTACACTAGCCATCCTTACTGCGCTTCGATTGTGTGCGTACTGCTGCAATATTGTTAACGTGAGTCTTGTAAAACCTTCTTTTACGTTTACTCTCGTGTTAAAAATCTGAATTCTTCTAGAGTTCCTGATCTTCTGGTCTACTACACTGTACTCTACCATCGTAATTGCGAAGTCT
+
<<;A?BCBCCCCBBCCCCCCCCCBBBCCBBAC?CCA?9AC?C?BABCCBB=BDDCC=B@CHBB?B@DCCCBBCCCACCCCC1BBACCDD>DC@A?ACC?CC9;:CCCD@CCCCCCCC@CBC@C@CCCCCCCC@CDCC>BACDDDCBBBBBCBBBB@CBB>AB?B?BB?@@BBAB=C;:;:.;5;>;;;;.;CBCC>CDDAAAGGCC@CEIF5BA@AFAE@AA?ABACDAA>@?BBCCBB@BBC@CCCCCCCBCDDGCCCCCCCC@C:::CC@C9::ED?@@00
@ATNG8:04745:04317
GATGGTAGGCGTGTGAGAGTCTGCCCAGAAGATCAGGAACTCTAGAAGAATTCAGATTTTAACACTGAGAGTAAACGTGAAAAGAAGGTTTTACAAGACTCACGTTAACAATATTGCAGCAGTACGCACACAATCGAAGCGCAGTAAGGATGGCTAGTGTAACTAGCAAGAATACCACGAAAGCAAGAAAAAGAAGTACGACTATTAACTATTAACGTACCTGTCTACTTCCGAAACGATGAGTAACGATGAGATCTCGTGTGCTACCATCGTAATTGCGAAGTCT
+
88<A@ABB@BBAA;:9A@?:99455)5;<9CCBB;;7;<@@??>9:25<5>5><99444&434333488;9:9=1:::8:;;/:?<>5999&//8066::::8885:59=8==>8;?@<?==>B>>>@@???=888>4;;?888>@<@=A@@;>;;;=?AA=@@AA??;?A:>?>7;;=A=1;7/(/5555'//(/555997=:94616///9@9@=;;;=?>=:7669)/)/8:1-///..333.3.222:665555222225:::49<>867:?9<=>@788=?
@ATNG8:04699:04371
GATGGTAGCACACGAGATCTCATCGTACTCATTCGTTTCGGAAGAGACAGGTACGTTAATAGTTAATAGCGTACTTCTTTTTCTTGCTTTCGTGGTATTCTTGCTAGTTACACTAGCCATCCTTACTGCGCTTCGATTGTGTGCGTACTGCTGCAATATTGTTAACGTGAGTCTTGTAAAACCTTCTTTTTACGTTTACTCTCGTGTTAAAAATCTGAATTCTTCTAGAGTTCCTGATCTTCTGGGTCTACGCTCGTCGCGCTACCATCGTAATTGCGAAGTCT
+
@A9979=@AABAAA;:;BBBBBAIDDBBBC;:9;DCC?CGBFABCCCECD?CCCAA>A@CCCC?C?CBBBBCCBB?BBCBC3BB?BBBB=CCBB@CAA=@?499=;3707AABBCBB?DB@;@;@@@?@@@A:@@@A:>>A;;;AABBAA>;::>;:;;<::5:;@@@@AA?>>6888DC5A5:489888(/977706///;;:;;;<@BBB/A788@<@<AD=@@B@;;<<>=AAAA@@;;;;?9?A::///9966:A?=;;;=9:67677+/+/;;;6?@@A
@ATNG8:04703:04388
GATGGTAGAGTACAGTGTAGTAGACCAGAAGATCAGGAACTCTAGAAGAATTCAGATTTTTAACACGAGAGTAAACGTAAAAAGGAGGTTTTACAAGACTCACGTTAACAATATTGCAGCAGTACGCACACAATCGAAGCGCAGTAAGGATGGCTAGTGTAACTAGCAAGAATACCACGAAAGCAAGAAAAAGAAGTACGCTATTAACTATTAACGTACCTGTCTCTTCCGAAACGAATGAGTACGAGAGAGCACACGTGTCTACCATCGTAATTGCGAAGTCT
+
<<<B9<>>BBCC>BBABBBBBCCDD@BBH?ABCB@@=@?BBCCCCB@CC>B>AAABBBBB3B?BCCCCDCC>>=7<???@AA0A?CC7;;;6;BB>BHCCCCCCC@CACC@BBB?BBBDDCCCCCCDCCCCC@CCBB?A??>??@@<A?C@A?@CADBBBC?CCBCDC@BB@999;>?@AA999:9====?.>@=A9::BA>>=08188??5;5;A@@@>@BAA@AA<?=?BC>BCC@@??BDCCBBBBBBBACCABBDC@A=B@<?:::AA=A4::@@=@:::
@ATNG8:04711:04350
GATGGTATCACGACACGACGATGTGTACTCATTCGTTTCGGAAGAGACAGGTACGTTAATAGTTAATAGCGTACTTCTTTTTCTTGCTTTCGTGGTATTCTTGCTAGTTACACTAGCCATCCCTACTGCGCTTCGATTGTGTGCGTACTGCTGCAATATTGTTAACGTGAGTCTTGTAAAACCTTCTTTTTACGTTTACTCTCGTGTTAAAAATCTGAATTCTTCTAGAGTTCCTGATCTTCTGGGATGTGTGCGCAGTGCCTACCATCGTAATTGCGAAGTCT
+
AA<B?CCCDCBBBBBBCDCCAAAABCCBBBCC>@99:6;@;?<ACBBBBB?BBB@@>?@BBEC?B>AABBBBBBB?BBCCC3CC@C><<899:8<AAA>AC<??@A??<?BAAA;;:9=@?@9@>>>>>>??<>>>@<>>AAAA@@@AAAA>===9=>>;>>:>=;::@?>=>>;>>=DD;D<@<>>@@@/>><<;1;==>>>?>=>8::9:+:///@9=9AA=BBA>>>@<A<@@AA>>:999919///;99:;:A>>>=7=@@76///:64@///<<9@=A?
@ATNG8:04725:04352
GATGGTAGAGTACAGTGTAGTAGACCAGAAGATCAGGAACTCTAGAAGAATTCAGATTTTTAACACGAGAGTAAACGTAAAAAGAAGGTTTTACAAGACTCACGTTAACAATATTGCAGCAGTACGCACACAATCGAAGCGCAGTAAGGATGGCTAGTGTAACTAGCAAGAATACCACGAAAGCAAGAAAAAAGAAGTACGCTATTAACTATTAACGTACCTGTCTCTTCCGAAACGAATGAGTACACACTCTCATATGACACTACCATCGTAATTGCGAAGTCT
+
@@@B@BBBCCDBBBB@@AECCDDAA>@BB?BBBBBB?B?BBD;;;C@DD@E?:::@@@@@.@<@ABBAACA>==7=8;;CDD5BB@B@FFI=EBB?BCCBBBCCC@C?BB@CCC?ABBBBBBBECCCBABCC@BBBB?ACCAAAAA=A=A:;7;BDDCCCB?A@@AAB>BE@?>?=?@BBB=A@@;:99999%9?<??>?CAD>>7;7:=??/818>BCC@CC;;:?@;><??@9?BC?BACBBBBBCBAABBAAA@CCBBAAABB@CAA@BB?C?BB@@=@@??
@ATNG8:04726:04362
GATGGTAGACACGTGTGCTCTCTCGTACTCATTCGTTTCGGAAGAGACAGGTACGTTAATAGTTAATAGCGTACTTCTTTTTTCTTGCTTCTGTGGTATTCTTGCTAGTTACACTAGCCATCCTTACTGCGCTTCGATTGTGTGCGTACTGCTGCAATATTTGTAATCGTGAGTCTTGTAAAACCTTCTTTTTTACTTTTTACTCTCGTGTTAAAAAATCTTGTAATTTCTTCTAGAGTTTCCTGATCTTTCTGGTAGAGCGTGCATATATCTACCATCGTAATTGCGAAGTCT
+
5<<=<@?BBB;95<=65555555;<>>CCHAA=@;;;0;A5;5;@>?CCC>@AECC?B<@@::39=?@ABA?=>?6<@<?<?%33,/660///:;588<3//)....773:==;:;@@;9;95=8<<==;::@<??BC;@@A???@A?>>BBA===3//:=6///1338=///;53/35557*77<.55::::&:<>??>/99:9::=>>>188888%8774556568.--)---67/65,5077/./7;177859::<<<>>>?A???@@A@@@<>>>AAA=@587AA<AA::
@ATNG8:04738:04360
GATGGTAGTGGCGTGAGAGAGAGACCCAGAAGATCAGGAACTCTAGAAGAATTCAGATTTTTAACACGAGAGTAAACGTAAATAGAAGGTTTTACAAGACTCACGTTAACAATATTGCAGCAGCACGCACACAATCGAAGCGCAGTAAGGATGGCTAGTGTAACTAGCAAGAATACCACGAAAGCAAGAAAAAGAAGTACGCTATTAACTATTAACGTACCTGTCTCTTCCGAAACGAATGAGTACATAGATATACGTATAGCTACCATCGTAATTTGCGAAGTCT
+
555>.//:/-(----/<;99?@B;:;)5996;=<996:=9<<::::;7;;8=7;>=73333$357;8888=8::=5746<>5:::<49.555&59>9996;===B>:C<::7:A@?CFABABBBB;;;B@@:0+0=00+0>>:<:9959=B@@=@BBACCCC@CAAABB=::49=;3<7733(37;6;<<;;)7828?BBBB>@>5;6;=?>:>:;;AAA?BB@ACBB@E?A@B=A;;6:AAABCAAABCBCCBBABCCCC???>?>A>==@A4::2:@==:?@??
@ATNG8:04742:04381
GATGGTAGCTCACGTACGTCACACGTACTCATTCGTTTCGGAAGAGACAGGTACGTTAATAGTTAATAGCGTACTTCTTTTTCTTGCTTTCGTGGTATTCTTGCTAGTTACACTAGCCATCCTTACTGCGCTTCGATTGTGTGCGTACTGCTGCAATATTGTTAACGTGAGTCTTGTAAAACCTTCTTTTTACGTTTACTCTCGTGTTAAAAATCTGAATTCTTCTAGAGTTCCTGATCTTCTGGGATGTGTGCGCAGTGCCTACCATCGTAATTGCGAAGTCT
+
::9>7;BDAAB;:;?@;;ADCCCBBBCCCCBB?BCCC>CD@C@BBBCCBC?BBCBC?C@BAAA?A@BCBCB@@@A?BCACA2@??CBCA=AABB?BB?:=;6>=AAAB?BDCCCCCC<?>A<A<@@@B@?>>;>@AA8;:A@@@?DDAAAAAC>>;>??=A@<A9>;;;>A???=;;;??1>8;6:::::+:=:::/:888;;===>18888(5775;4;9>>8<=>?;;;=@=@ED@;;77:>>6=///=77///=<777599<9:///=@9A6;;==8=>;;
@ATNG8:04702:04414
GTTGGTAGATACTCGCTGATACACCCAGAAGATACAGTACTCATTCGTTTCGGAAGAGACAGGTACGTTAATAGTTAATAGCGTACTTCTTTTTCTTGCTTTCGTGGTATTCTTGCTAGTTACACTAGCCATCCTTACTGCGCTTCGATTGTGTGCGTACTGCTGGAATATTGTTAACGTGAGTCTTGTAAAACCTTCTTTTTACGTTTACTCTCGTGTTAAAAATCTGAATTCTTCTAGAGTTCCTGATCTTCTGGAGATACACATGATACTCTACCATCGAGGTTGTAAAGTCT
+
A@=B?CCCCCCDFCDBBACCCCCCC>CCC@CC@@?BCBBCDECC?BAAA<AA=A?BBCBBBB?BBBBB@B@B@CC@C699C???@=@=@????.?A:??AB<ABBA=A?>9?A;???ACC>BABCCCCD>A>>:>=BBBCCCAA<??@@<AAAAAAB@@==A===:>:=:<055,5.77>??CBCC??788729;@;:::9:(9?9::,8AABBCCBBB?BBBB3B???A=A>BB?BCBBBBD?B;>>?BBB>=9@=@BCACBCCCCDDBBBCDFDD=@???@A<C7:9AA8A;;;
@ATNG8:04705:04396
GATGGTAGTATATCGCGTCGCTATCCAGAAGATCAGGAACTCTAGAAGAATTCAGATTTTTAACACGAGAGTAAACGTAAAAAGAAGGTTTTACAAGACTCACGTTAACAATATTGCAGCAGTACGCACACAATCGAAGCGCAGTAAGGATGGCTAGTGTAACTAGCAAGAATACCACGAAAGCAAGAAAAAGAAGTACGCTATTAACTAATTAACGTACCTGTCTCTTCCGAAACGAATGAGTACACACTCTCATATGACACTACCATCGTAATTGCGAAGTCT
+
/:77)444455=<<<=<=<<<5559.54<8::;====@;9999A@@=??;:8@A9;6??A+=9=>><<<<8888(3344444$44.54;;;0;<=6966555<55.47995;?>?CBA?@@CCDG;;;CCCC@BCBA?A;;:@B:94;=A@A<@BBBCCDDA???C@@:9827>;6;;<<<588=>BBBBB1??999:99@??<171///(/(/(/3>?<:B<@988?;A8<@?4?88379AABBCBBBBBBBBBA>>BBCCB???<@@@>?>9;199:<8:;44
@ATNG8:04714:04438
GATGGTAGTGATACAGATCAGACACCAGAAGATCAGGAACTCTAGAAGAATTCAGATTTTTAACACGAGAGTAAACGTAAAAAGAAGGTTTTACAAGACTCACGTTAACAATATTGCAGCAGTACGCACACAATCGAAGCTCAGTAAGGATGGCTAGTGTAACTAGCAAGAATACCACGAAAAGCAAGAAAAAGAAGTACGCTATTAACTATTAACGTACCTGTCTCTTCCGAAACGAATGAGTACTATGTAGAGCTCTATACTACCATCGTAATTGCGAAGTCT
+
777<489ABBBCDCAAA;96>>==B=?@?<@@?@A@::3::<595=:>=9=;87333333$36<>A9:7A@:9=6<?A??>?+69455==>/?BB@CBBBCBB;;9;?BB?BCB?BJEBCBBBDCIICCBBB@BBBC>A?@@BC@@>A@BBC@CAAACCCD@BBCCBB=AA>@A@3:00000*000*0;:::,//)3<=<=<BCC:>055A;;A9>?@A@?CB@@@BB@B?BCD?BCC9;;:BBBBCCCCCBBBBABB==888==>9==;8888<1999939999
@ATNG8:04717:04401
GATGGTAGTGTCATATGAGAGTGTGTACTCATTCGTTTCGGAAGAGACAGGTACGTTAATAGTTAATAGCGTACTTCTTTTTCTTGCTTTCGTGGTATTCTTGCTAGTTACACTAGCCATCCTTACTGCGCTTCGATTGTGTGCGTACTGCTGCAATATTGTTAACGTGAGTCTTGTAAACCTTCTTTTTACGTTTACTCTCGTGTTAAAAATCTGAATTCTTCTAGAGTTCCTGATCTTCTGGTATGACTAGTGTACTACTACCATCGTAATTGCGAAGTCT
+
@?@?9=;;;=<<<<55555555555555=:::5:::<4<=8>9A?;?>><7<=<6626:>;;;:>9=;995555;8=>>>>)5434449094445:;;1569>>>A@;<?B@@@99:.9@;495><@AA;A@>A@@@=@@ABBBBCCCA@A;;;B?BBBAED?B?ABAABBAA@;>;;;/9<?<99:::'9999?6?0000/7///6<::<*<666>:><A@<=<??@9949=A@>???;?AB=@@AA@A@@@AAABBBBCCCC?AA@;;:=@=@@@B=@?99
@ATNG8:04719:04390
GATGGTAGTCTCAGATAGTCTATAGTACTCATTCGTTTCGGAAGAGACAGGTACGTTAATAGTTAATAGCGTACTTCTTTTTCTTGCTTTTCGTGGTATTCTTGCTAGTTACACTAGCCATCCTTACTGCGCTTCGATTGTGTGCGTACTGCTGCAATATTGTTAACGTGAGTCTTGTAAAACCTTCTTTTTACGTTTACTCTCGTGTTTAAAAATCTGAATTCTTCTAGAGTTCCTGATCTTCTGGTATGACTAGTGTACTACTACCATCGTAATTGCGAAGTCT
+
@@@?9=CDBBBDEEB@AABBBCCBCCDDCBCC@@@@E@CC@C?BBCBCCC@CC@@@?B?ABBB>A>BCBB=CCCC?@AAAA2A@9@:;;;.;=AA?CCCBCC?AADBBB@CBCCDDBC?CCC?C?CCCBBAAA?BDCC?BCBCEBBAAACBBBA@@?A@@<@B>A?BA@@@BCCC?B@@AA3@>A>;<;;;*;CIJF?CDCABABB;;;:;IDI5HAABB?B@BC>BABBBAA?A?CBCCCC?BAB?BBBBBBBCCDDDDDCCAAAB@CCCAAB@C>BACE@BC99
@ATNG8:04721:04398
GATGGTAGATACTCGCTGATACACCCAGAAGATCAGGAACTCTAGAAGAATTCAGATTTTTAACACGAGAGTAAACGTAAAAAGAAGGTTTTACAAGACTCACGTTAACAATATTGCAGCAGTACGCACACAATCGAAGCGCAGTAAGGATGGCTAGTGTAACTAGCAAGAATACCACGAAAGCAAGAAAAAGAAGTACGCTATTAACTATTAACGTACCTGTCTCTTCCGAAACGAATGAGTACATAGATATACGTATAGCTACCATCGTAATTGCGAAGTCT
+
CBBB?BFCBCCCCBCCDCCBBBBBB>BDD@CBBBBB@B@BBBCCCB>AA@C@BBAAADDD3C?CCBBBCBBBBB<=>?CCCD5BB?B@BBB;BCD@ABBBCCGDC@C@CC?BCC?BBACCCCCCCCCCCCCC@CC??>@C@@@B@?<@@CAB@BCCCCCDD@BBAAAB?A@;@@A=@A@@A<AAA?BCBBB3BB>AAAACDAAA:>:=AAB:>:>@CCC@E@@@A@@=A?BCE@GAA>@??BCCCAAACAABDBBA=>A@@@@==:>===BB@B>AAA@=A==<
@ATNG8:04726:04401
GATGGTAGCATCATGCATATCTCACCAGAAGATCAGGAACTCTAGAAGAATTCAGATTTTTAACACGAGAGTAAACGTAAAAAGAAGGTTTTACAAGACTCACGTTAACAATATTGCAGCAGTACGCACACAATCGAAGCGCAGTAAGGATGGCTAGTGTAACTAGCAAGAATACCACGAAAGCAAGAAAAAGAAGTACGCTATTAACTATTAACGTACCTGTCTCTTCCGAAACGAATGAGTACGAGAGTCAGAGCAGAGCTACATCGTAATTGCGAAGTCT
+
<<<A?B;;6>===BBABBCBABB@@=@BB@@@@;;55;8<DC:99C>@@<?<?ACCCCCD+B>BB@BBBCBBBD8?>;<;<<*;;59@DED6BBB@;;9AB=@00-/7<;8==A<<=?9:9<B@@ABADA@@?B@@A=@BBABBDC@CAD@@?ADBABB@@<;::@@@=@A>AAB?BBBBC<A?=999999(:@;>???BBCBA=A=>>>@;?:=<ABB?BBBCBBB@C9:9C9A??7::BABBBBAAE???BBBAAAAB???BAA=A898=A;BBDD@CCCD
@ATNG8:04740:04439
GATGGTAGTATCTGCACACTCTGTCCAGAAGATCAGGAACTCTAGATGAATTCAGATTTTTAACACGAGAGTAAACGTAAAAAGAAGGTTTTACTAGACTCACGTTAACAATATTGCAGCAGTACGCACACAATCGAAGCGCAGTAAGGATGGCTAGTGTAACTAGCAAGAATACCACGAAAGCAAGAAAAAGAAGTACGCTATTAACTATTAACGTACCTGTCTCTTCCGAAACGAATGAGTACTGTATCTATGTGTGCGCTACCATCGTAATTGCGAAGTCT
+
788@6;;CBBBCBB@@;<<=<=>66.559.5;>>;??B8=@@@?>@@@@=?>A@A?????.@?AAAAA@@@?@@9<<??@@?1@B@G4;;;*:BABCBBCDCBCB@D@AB=B;:6;;<CCDCCICBBBCCDD@CCBB@BBAAABBB>C@C9:;:CCCCCCB?AABCBB?BB?777=@@??A:@>?;?ADDC3CD@B::9BA>::5:<A;;;<A<@?CCD@CCCBBBB@B?CCD>CCC>AAACCCAABBC???BBAAB999BBBCC@CCCCBB?B<@@CGAE;::
@ATNG8:04704:04458
GATGGTAGGTGCACATGAGTGTATCCAGAAGATCAGGAACTCTAGAAGAATTCAGATTTTTAACACGAGAGTAAACGTAAAAAGAAGGTTTTACAAGACTCACGTTAACAATATTGCAGCAGTACGCACACAATCGAAGCGCAGTTAGGATGGCTAGTGTAACTAGCAAGAATACCACGAAAGCAAGAAAAAAGAAGTACGCTATTAACTATTAACGTACCTGTCTCTTCCGAAACGGAATGAGTACGATGAGAGAGCTCTCTCTACCATCGTAATTGCGAAGTCT
+
AA@B:BCC@GBBBA@969<@<@@::99BD=BB@?@A6;6;BB@@@@<@@<@@AAAAABBB5CADCFDFCCCCCD>CCAAAAA1AD@C>BBB;BBC@BBCBA@@0000=@?=A@B?BBA@CCCBBECCCDCCC@CBBB@BBB@A@?;@C?BAB>BBCCCCFE@@@@ADG?BB@@@?<@@99929@@>ABBBCB)AA>?:99BBDCC?B@>@@D3818=BAA=@BCABBC?A>@@@;@B?B=@@A@??CB??@?BAAABBA?>?999CC?BAA=AA=@:@@AA>A;;:
@ATNG8:04719:04475
GATGGTAGAGTATCATGTGTATCTCCAGAAGATCAGGAACTCTAGAAGAATTCAGATTTTTAACACGAGAGTAAACGTAAAAAGAAGGTTTTACAAGACTCACGTTTACAATATTGCAGCAGTACGCACACAATCGAAGCGCAGTATGGATGGCTAGTGTAACTAGCAAGAATACCACGAAAGCAAGAAAAAAGAAGTACGCTATTAACTATTAACGTACCTGTCTCTTCCGAAACGAATGAGTACACATCGTCGTGTCGTGCTACCATCGTAATTGCGAAGTCT
+
>>>C@C@@:<<<565=?<@BBBBBB@@;<4:>:::A6;69@;@@:?:>@;@=@==BCCCC1C?BCCCBBC@;;;)555<>>>+@@:?:?@@2?=B?BBC@??@;;;(9?>6=>?7;;==CC@@BCEDCCJ;;7;@@@;@@C;;;A@@@::00*000/=?;A=@@@BBC@BB<??B=@>9::,:881/;9:::&7;4----67:AA0502999=B7;:CAA<@B@;;9?;?49:B=BBD?AAAAAAAA?????9:;ABCA?:99>=?<?==00/6:+//;:6:558
@ATNG8:04721:04457
GATGGTAGAGTACAGTGTAGTAGACCAGAAGATCAGGAACTCTAAGAAGAATTCAGATTTTTAACATCGAGAGTAAACGTAAAAAGAAGGTTTTACAAGACTCACGTTAACAATATTGCAGCAGTACGCACACAATCGAAGCGCAGTAAGGATGGCTAGTGTAACTAGCAAGAATACCACGAAAGCAAGAAAAAGAAGTACGCTATTAACTATTAACGTACCTGTCTCTTCCGAAACGAATGAGTACGTTTGACGTACGTGAGCTACCATCGTAATTGCGAAGTCT
+
@A=D?BCCCCCB>?B<<<;;99@99.5::5:A=00/)/)-77-/)/936616333//////$/38//////33===33333333$33,3,333&377179;;3////(.(.8277;57778A=?BCBCCBBB@?;@C@@=@AABABAA>A@D@@?@CCC???C?CCAAAC?BB?A@A?BBBBA;A9999CDDC3BB?B;;;AAAAA;?;@@CB9=:>DAAA@BBCCBBB?B?BCC>CBB>AACCCBBBBB>BBBBBBBBBBBBBBB><>>>AAA;?8<<CD<A<=<
@ATNG8:04721:04469
GATGGTAGCAGACGTGACAGAGCGCCAGAAGATCAGGAACTCTAGAAGAATTCAGATTTTTAACACGAGAGTAAACGTAAAAAGAAGGTTTACAAGACTCACGTTAACAATATTGCAGCAGTACGCACACAATCGAAGCGCAGTAAGGATGGCTAGTGTAACTAGCAAGAATACCACGAAAGCAAGAAAAAAGTAGTACGCTATTAACTATTAACGTACCTGTCTCTTCCGAAACGAATGAGTACAGAGAGTACGATATGTCTACCATCGTAATTGCGAAGTCT
+
@@;C:BBCBCBA@?5555;=<=BAA<@@B=BCCBBB?C=@@A@?>A?BA@C???997==?.@<@A@@@@B=>>A=97:BDDD2CC?C5;;09@A=:;9A@@@?@=@@CC?BCC?C@@@BBCBCCBCCDFBC?BBBB@BCBBAAAC>A?AAA>CA@@;;:A?AACD::89A=AA@<??999,7<<99999::%9>?DB??A=>??1715;=>1818AABA?AD@@?BAGF@CBC>BCB?BBBBBBBBBBBBBBDBBBBBBB>>>??;>9::=<8<178>>:=;;;
@ATNG8:04726:04479
GATGGTAGCACACGAGATCTCATCGTACTCATTCGTTTCGGAAGAGACAGGTACGTTAATAGTTAATAGCGTACTTCTTTTTCTTGCTTTCGTGTATTCTTGCTAGTTACACTAGCCATCCTTACTGCGCTTCGATTGTGTGCGTACTGCTGCAATATTGTTAACGTGAGTCTTGTAAAACCTTCTTTTTACGTTTACTCTCGTGTTAAAAATCTTGAATTCTTCTAGAGTTCCTGATCTTCTGGGCAGACTCTGCACACGCCTACCATCGTAACTTGCGAAGTCT
+
CBBA?BCBBAAA;:5555<BBBBCCDBCBBBB?BBBC?CCACBAA@CCA@?ABAAB7;49@=>9B:=BA@A??:?4?>>@@.;739==@8><;ABAA=@@67:9337.3::9BBBB?@BB?><>AA>>::89>@AA:>=?=<<>??AB??>>>@8::::?>5;6::;>?>>>A:>>>AA/<3;176=<>/>A;;;3;<==>@@@@@:=>>>+=;;7;F=B=AA====///;9=-/8>>>>5;;==4=;;767:///;;<=;;4;;;5;;:6:7+--*-,334;-/-
@ATNG8:04727:04447
GATGGTAGCTCGCTGATGATATCTCCAGAAGATCAGGAACTCTAGAAGAATTCAGATTTTTAACACGAGAGTAAACGTAAAAAGAAGGTTTTACAAGACTCACGTTAACAATATTGCAGCAGTACGCACACAATCGAAGCGCAGTAAGGATGGCTAGTGTAACTAGCAAGAATACCACGAAAGCAAGAAAAAGAAGTACGCTATTAACTATTAACGTACCTGTCTCTTCCGAAACGAATGAGTACACACTCTCATATGACACTACCATCGTAATTGCGAAGTCT
+
BBAB@BBBB=666;;:;@@@ACAAA:CBC?@@@;;;4;40/9////+/:6:6555A<CCG2@<@BCABBBBBBB=@@@@===,>?;=9@@@8@DD@;<;B9:5@@=@?A@?ADC@BBABDB@AAAAABBBAA>A<;<>AAABCCCD@D@D;;8;AAACDBC@BBA@?@?9979CB@BCBB@8>77/7<==>.=A;@?A?@@<;;6;06338)-)-----3;;;;:;;8=7;;=6<<<>@@AABABBEBBBBAABBAABBCBAABB?B@??BD@D9;:@?;:@00
@ATNG8:04747:04440
GTTGGTAGAGAGAGCTCTCTCATCGTACTCATTCGTTTCGGAAGAGACAGGTACGTTAATAGTTAATAGCGTACTTCTTTTTCTTGCTTTCGTGGTATTCTTGCTAGTTACACTAGCCATCCTTACTGCGCTTCGATTGTGTGCGTACTGCTGCAATATTGTTAACGTGAGTCTTGTAAAACCTTCTTTTTACGTTTACTCTCGTGTTAAAAATCTGAATTCTTCTAGAGTTCCTGATCTTCTGGATATGAGTGACTCGTGCTACCATCGTAATTGCGAAGTCT
+
B>7?7<@B@@?AAAC;;9=BCAECDCBBB@;A7AECC?BBAB@BBBCCCD@CCBBB?B@CBBB@B@BBBCCAB@A>CDFDD2BB?BAAB<@ABB>??F=??=???=@B>BBBBBBBB@B?>3818>>===>><@BBB:==@@@@?>?@A@@>==B=;;;=@@;?<?@@BAAAAB<>>>>>2>:=:????>/?=;>>9>>>>>>=<<A<ABBB/@???A<A=AA<AAAAA@A:=:>BC@A@<>>@<???@@@>>>>AAAA==>ABB<::::AA;@9===>=AAB:
@ATNG8:04755:03877
GATGGTAGTATATCGCGTCGCTATCCAGAAGATCAGGAACTCTAGAAGAATTCAGATTTTTAACACGAGAGTAAACGTAAAAAGAAGGTTTTACAAGACTCACGTTAACAATATTGCAGCAGTACGCACACAATCGAAGCGCAGTAAGGATGGCTAGTGTAACTAGCAAGAATACCACGAAAGCAAGAAAAAGAAGTACGCTATTAACTATTAACGTACCTGTCTCTTCCGAAACGAATGAGTACTACTCTCAGAGACACACTACCATCGTAATTGCGAAGTCT
+
::;@9BCFBB@?AKFCBBBCCCBBC@BBC@@@@A;;6;=BABBA;;5;?<@=@;;;??==,?29::;;;<;;;=/339::::*;@=@4;;;*9AB?ABABCCDCC@B?AA=ABB>BCAABAABCCBBBBC@@=@BBA?BBBBBBBB?C@CBB@BCCAAACB????CAA?AB???@@CBABA8=9929===>,=><@9::A>?;;7;:>>=>:>:=>C;;6;ACCCDE@B@BAA9A:939?@@AAACCBAA???CCBBABBAC>==<ACC>88184@?:;59A?>
@ATNG8:04757:03862
GATGGTAGCACGACACGACGATGTGTACTCATTCGTTTCGGAAGAGACAGGTACGTTAATATTTAATAGCGTACTTCTTTTTCTTGCTTTCGTGGTATTCTTGCTAGTTACACTAGCCATCCTTACTGCGCTTCGATTGTGTGCGTACTGCTGCAATATTGTTAACGTGAGTCTTGTAAAACCTTCTTTTTACGTTTACTCTCGTGTTAAAAATCTTGAATTCTTCTAGAGTTCCTGATCTTCTGGAGATATCATCAGCGAGCTACCATCGTAATTGCGAAGTCT
+
;?@@8ABAABA@<<<@@A<666BBBBCCCCBB>BBAA<AC@C@CCCCCCC?CBBDB?B=A;;;4;?CBBBCBAAA>AABBB2BB?BBAC>A;;9=BACIDD@ABBC;;7;BCBBBCC@DBB?B@BAA99:??>ABBB?BBBCBBBBBBBBBB???=@?;5;?8=:>AAA@@AAA<A??>=/=1718/777+6<;@@///;9989=9715899*9//*/=9>7AA=@@@@@@A<A<AAAB@@<>>=<<==>>>=B???A;;:??>=>:;;;;==8=5;;??;>>>A
@ATNG8:04759:03849
GATGGTAGACATATCGTACTCTCTGTACTCATTCGTTTCGGAAGAGACAGGTACGTTAATAGTTAATAGCGTACTTCTTTTTCTTGCTTTCGTTGGTATTCTTGCTAGTTACACTAGCCATCCTTACTGCGCTTCGATTGTGTGCGTACTGCTGCAATATTGTTAACGTGAGTCTTGTAAAACCTTCTTTTTACGTTTACTCTCGTGTTAAAAATCTGAATTCTTCTAGAGTTCCTGATCTTCTGGGTCTACGCTCGTCGCGCTACCATCGTAATTGCGAAAGTCT
+
?@;B<BBCCCCCDCCCCBCCCCCCCCCBCBBB?BBBG=BB?B?@@@A@CD>B@AAB?CADBBB?B?BBBBC@A9994===>+AB?@A=;590.).08..)/9;<=>@CE>@=??@@@@<BAD;?=>=<==;:;<>>>B=AAAA?????AAAAA>>><<<<:<<6<:>>>AAAAAA<>===</<3949>@@@/@B@A@29<DAAAAC6768CAB/B9::A=B=AA:??@D@@@<@:>>AB::6:?>>8@;::AA>><A@@@AA@@@A<@@@@@@:<4;;656,6<;<
@ATNG8:04775:03869
GATGGTAGACATATCGTACTCTCTGTACTCATTCGTTTCGGAAGAGACAGGTACGTTAATAGTTAATAGCGTACTTCTTTTTTCTTGCTTTCGTTGGTATTCTTGCTAGTTACACTAGCCATCCTTACTGCGCTTCGATTGTGTGCGTACTGCTGCAATATTGTTAACGTAGTCTTGTAAAACCTTCTTTTTACGTTTACTCTCGTGTTAAAAATCTGAATTCTTCTAGAGTTCCTGATCTTCTGGGTGCGCTACAGTCTCTCTATCGTAATTGCGAAGTCT
+
CBBB?B<BABBBCBBA@@CCCBBAC?CCCAAB8A@@@;@B>A=A@@>:>>8;;>=>4:39>AC=A>AAA@99333,377777$7>9>?;;3600)0:=::7=@9>>?AAA;>888AAAA=<<;<A9>66///769A==>7;;>>>AA??:::=;///17/818<8=;=>>@@AAD478::9-9397;@EDE.;;@??8?>>>@>>>@@:::::,:///=6:69838?@@;;;=B;>?>;<>)----)--/67<????@@???A@==8;;B>@6;;CC@CCA@
@ATNG8:04783:03881
GATGGTAGTATATCGCGTCGCTATCCAGAAGATCAGGAACTCTAGAAGAATTCAGATTTTTAACACGAGAGTAAACGTAAAAAGAAGGTTTTACAAGACTTACGTTAACAATATTGCAGCAGTACGCACACAATCGAAGCGCAGTAAGGATGGCTAGTGTAAACTAGCAAGAATACCACGAAAAGCAAAGAAAAAAAGAAGTACGCTATTAACTATTAACGTACCTGTCTCTTCCGAAAACGAATGAGTACTATAGACTATCTGAGAATCGTAATTGCGAAGTCT
+
BB@@>ACEECBBBDDCCBCCCGCBB@BBB@CBCBBB?A=ABBBABC@CC?C@CCBBBCCC2A@CBBBBCCBBBD>?@ACBBB3A@?A@EDE=CFC@CBCA:@@00,/6::7<BA:=BDBBCCBBBBCBAB:94:A;;7;@?@AA;;59:=<@=@@@@=?;;;/;@?=9=344.444.33::::+8333(3333333"3839><?<;???2820=00*0*0==:>;>BA==::1:48887&5>?8>>>==B@@@BBCCBBBC<=?CBB?ABBBB?B=A@A@<@BAA
@ATNG8:04786:03857
GATGGTAGCACGAGTCACTCATATCCAGAAGATCAGGAACTCTAGAAGAATTCAGATTTTTAACACGAGAGTAAACGTAAAAAGAAGGTTTTACAAGACTCACGTTAACAATATTGCAGCAGTACGCACACAATCGAAGCGCAGTAAGGATGGCTAGTGTAACTAGCAAGAATACCACGAAAGCAAGAAAAAGAAGTACGCTATTAACTATTAACGTACCTGTCTCTTCCGAAACGAATGAGTACAGAGAGTACGATATGTCTACCATCGTAATTGCGAAGTCT
+
;8:;;@@@@>?>;666=BBB;549945957<@@>?;6;6?999?;B?C?<A:00//////$/389;<55/776:.///////$/73;.555&5<>:@@@>=666@8<:B=8;;;055<?@@@@@AAABBBBB?BB<<7;@><<>00+0:>;>7;;;;>>==:=B@?@B=AA?BB=6@89:;5///59999:+885::===C@<>491777717289AAD@BAB9:8A<>9>A?9?8839@??????BBCBBBBBB???BBBABBA7::;;88188;;:<9=>88
@ATNG8:04789:03875
GATGGTAGCGCACACATAGATACAGTACTCATTCGTTTCGGTAAGAAGACAGGTACGTTAATAGTTAAATAGTCGTACTTCTTTTCTTGTCTTTCTGTGGTATTCTTGCTAGTTACACTAGCCTTCCTTACTGCGCTTCGATTGTGTGCGTACTGCTGCAATATTGTTAACGTGAGTCTTGTAAAACCTTCTTTTTACGTTTACTCTCGTGTTAAAAATCTGAATTCTTCTAGAGTTCCTGATCTTCTGGCTCTCGTAGACAGATACTACCATCGTAATTGCGAAGTCT
+
;;4505:><=<<<<<666;;=555<::559::8==89166*--(--(----73<<6659;277//)--(---///779:34444&4:3::;:>3?0/09699>9??7888476@<AACCBCC?B@B?CADCCCAAAC>BBCB?@@@CCCCCCCCCCBBBA?B@@=@B?B?CBBBCCCCC@B@@A@3@<A=A@CDE5DCCDD?DBBBCDBBBB?BCCD3CAAAA?A=AD=AABCCAB?B?BCBBBB>BBB@DBCCAAABBCBABBFDCCCC@@@@BBC?A7;;BB=BBBA
@ATNG8:04797:03842
GATGGTAGGTGCACATGAGTGTATCCAGAAGATCAGGAACTCTAGAAGAATTCAGATTTTTAACACGAGAGTAAACGTAAAAAGGAGGTTTTACAAGACTCACGTTAACAATATTGCAGCAGTACGCACACAATCGAAGCGCAGTAAGGATGGCTAGTGTAACTAGCAAGAATACCACGAAAGCAAGAAAAAGAAGTACGCTATTAACTATTAACGTACCTGTCTCTTCCGAAACGAATGAGTACTATGTAGAGCTCTATACTACCATCGTAATTGCGAAGTCT
+
::4;26=C?BBCC??@>>CCCAA@B=@@B?BA@@BB>B@CCDBCBB>BB=@=@BBBCDCC5C@BCBBBDCCCCC=A@:::::*:>AA5:;;6;AA?BBCCCCDCC@C@B@>>??>@BBCBBACCCCDDEECC@CBCC?CBBBBCAA>A@D@@?@CBBABCB?CCCCCB?BB@AA@=??==<3<<=8=@AAA2AA>A???CCBAB>A>A>>A1838CBBBAEC@@@A@<@<@AB=B@@=@AACEBBBBCCCCCCBBBBBBBBAABB?@==>CC@A6;;BA?B@::
@ATNG8:04752:03938
GATGGTAGTACATGATAGACGACACCAGAAGATCAGGAACTCTAGAAGAATTCAGATTTTTAACACGAGAGTAAACGTAAAAAGAAGGTTTTACAAGACTCACGTTAACAATATTGCAGCAGTACGCACACAATCGAAGCGCAGTAAGGATGGCTAGTGTAACTAGCAAGAATACCACGAAAGCAAGAAAAAGAAGTACGCTATTAACTATTAACGTACCTGTCTCTTCCGAAACGAATGAGTACAGAGAGTACGATATGTCTACCATCGTAATTCGAAGTCT
+
A@;;69:>CCCA:;<CBBBC9;:BB@BCG@BBBD9:9;?BBCCDDC@CC@C?AABBBDCD5CACCCBCBCCCB@;@@;;;;;*;?>?5;::&9@A?CBBCDCCCC@C?BB?ABB>A@CCCCCBBBCCCAAACBCCBB?BBBCBAAC?EADCB@BCCCCCBB?BCCBAB@DD@AAB<>>A??8>8949ACCC3CE@C9:9BBAAB?B?CBBB?B?B@CFCADBCBCBB=@>@BC=B@@?@BBCCCBBCCCAAAAAABBBCB@@@@B=@789BC?B?>>A<=:;:
@ATNG8:04753:03891
GATGGTAGAGTATCATGTGTATCTCCAGAAGATCAGGAACTCTAGAAGAATTCAGATTTTTAACACGAGAGTAAACGTAAAAAGAAGGTTTTACAAGACTCACGTTAACAATATTGCAGCAGTACGCACACAATCGAAGCGCAGTAAGGATGGCTAGTGTAACTAGCAAGAATACCACGAAAGCAAGAAAAAGAAGTACGCTATTAACTATTAACGTACCTGTCTCTTCCGAAACGAATGAGTACACATCGTCGTGTCGTGCTACCATCGTAATTGCGAAGTCT
+
7779499=>>CCCBB=<;99=0//<29:=:=ABB;;79295>BC=B@DD?C@CCCCDCCC5C@CCC:<<CDBCC=BA<;;<;*;A>C=AA@7@AA?C;;:C;;;C@D@CC?CBB?AAA@AAA@@AABBAABC?CCCC@DBBCCBCD@C@BCC@CCCCCCCC@@@A@@@?BA<;;;+00000*0:<988777'3=37888A@@AA?B?B@@@=@=A=B;;8:CAABA@;><9<<0;@@:@@@ABBBCBBB???;;;CC@@ABBCAA?A;:9BC?A<A@:929?::
@ATNG8:04758:03924
GATGGTAGCTATACGTATATCTATGTACTCATTCGTTTCGGAAGAGACAGGTACGTTAATAGTTAATAGCGTACTTCTTTTTCTTGCTTTCGTGGTATTCTTCTAGTTACACTAGCCATCCTTACTGCGCTTCGATTGTGTGCGTACTGCTGCAATATTGTTAACGTGAGTCTTGTAAAACCTTCTTTTTACGTTTACTCTCGTGTTAAAAATCTGAATTCTTCTAGAGTTCCTGATCTTCTGGGATGTGTGCGCAGTGCCTACCATCGTAATTGCGAAGTCT
+
AC@??ABDCBBBC@A?BAABCCCAAAB@BB;<7<CBB>BC@E@BBBCFBB?ACCCC?C?AABC@D?ABCBB?@>B?A????.???AAAA<@BAA9>??9@A?999CC>AACCCCGF@?>;=B=@@@?>>>?;??=<:>A@@@A>==>?<=<=:;5889:@@:?:>>>ADA@@H:==>==/=4:4::::9+:>>??9??@???@@?C=AACC/B878?<?=BB<BAAA???<B;@@AA;:76===4=///6>=:;:BBBB@6<<=79///774@///77277//
@ATNG8:04758:03931
GATGGTAGGCACTGCTCACACATCCCAGAAGATCAGGAACTCTAGAAGAATTCAGATTTTTAACACGAGAGTAAACGTAAAAAGAAGGTTTTACAAGACTCACGTTAACAATATTGCAGCAGTACGCACACAATCGAAGCGCAGTAAGGATGGCTAGTGTAACTAGCAAGAATACCACGAAAGCAAGAAAAAGAAGTACGCTATTAACTATTAACGTACCTGTCTCTTCCGAAACGAATGAGTACATAGATATACGTATAGCTACCATCGTAATTGCGAAGTCT
+
CCAB@BBC?CCA996>?C=BCCC@E@DCC@B@AACC@C@CCC;;;D@CGAM@<<;AACCC2B?BBB@@ABBCBE>A@@?@DD1@@<@5@@A9ACCBDBBBCCC@@?A?DB@CBC@CCCBCBCCBBBCCCBBC?CDDD=AABBBABB>B?B??>@CCCBBCC?BAACCC@@B=AAA;??AAA:AAA?BDCCC3?><????CAABB:>:=?AA:>:=BCCC@CCAA@A@>@>ACC>FAA>ABCCCCDCCAAABCCC>>>AACAAA>><>>>>BB?A;BB??<?;;:
@ATNG8:04760:03915
GATGGTAGTATCTGCACACTCTGTCCAGAAGATCAGGAACTCTAGAAGAATTCAGATTTTTAACACGAGAGTAAACGTAAAAAGAAGGTTTTACAAGACTCACGTTAACAATATTGCATCAGTACGCACACAATCGAAGCGCAGTAAGGATGGCTAGTGTAACTAGCAAGAATACCACGAAAGCAAGAAAAAAGAAGTACGCTATTAACTATTAACGTACCTGTCTCTTCCGAAACGAATGAGTACACACTCTCATATGACACTACCATCGTAATTGCGAAGTCT
+
8::B7;@B;;9;995>596A<AA@B?BHE?BA;;;@5;59=:455>:><;=>89888AAA2A>BB<<<;?737;3;8ABAAA19;798@BB9BCJ@ABBDBBJBB@C@CC>BBB@BCCCCCAAABBBBBBBB>BB==;>@?>BCA@<@?C<><>BBCCCBA=ABCCB><;<499:4::<<<6=??9::999:%:<7=898CBBAA;><>=>>1718>BBC@BBBCCCC@C@BBB=BAA>ABCCCAAACBBBBBBBBBBBBCBBBBB@BAAADB?B?CCBB@BC;;
@ATNG8:04760:03925
GATGGTAGTATATCGCGTCGCTATCCAGAAGATCAGGAACTCTAGAAGAATTCAGATTTTTTAACACGAAGAGTAAACGTAAAAAGAAGGTTTTACAAGACTCACGTTTAACAATATTGCAGCAGTACGCACACAATCGAAGCGCAGTAAGGATGGCTAGTGTAACTAGCAAGAATACCACGAAAGCAAGAAAAAAGAAGTACGCTATTAACTATTAACGTACCTGTCTCTTCCGAAACGAATGAGTACACACTCTCATATGACACTACCATCGTAATTGCGAAGTCT
+
5>>>@DAA@@A95566;;@BABBBB<@@B696>995:>79;;655=8<<.4./////////#/3/--//)/788898/56?@@@+;@;94999+955.99555::555)47;<=969;>BABCBABBB@;:;ABC?@@@B>AAACCCBB?B?B@@<@AB@?9989??@BCC@BB?BC=743399(33759::;;;&;@<00/::;9997;:788;7;797;=<7<59984>:>9>??9>==6=99=?=;;73333;>>742;;<;;;88488889949059<<<<=58
@ATNG8:04761:03938
GATGGTAGACATATCGTACTCTCTGTACTCATATCCAGAAGATCAGGAACTCTAGAAGAATTCAGATTTTTAACACGAGAGTAAACGTAAAAAGAAGGTTTTACAAGACTCACGTTAACAATATTGCAGCAGTACGCACACAATCGAAGCGCAGTAAGGATGGCTAGTGTAACTAGCAAGAATACCACGAAAGCAAGAAAAGAAGTACGCTATTAACTATTAACGTACCTGTCTCTTCCGAAACGAATGAGTACTGCGTCTCACTCTCGCCTACCATCGCAATTGCCTAGTCT
+
//9<.45=:::<<=@9>995559999545<AABBD?CBB<@??=87034998<;::7;:595>;///888$-(-55///6/.29.2226999*99392877+725+2557877..)..37277:5822288<7>777=<=;>8==<>9?898>==:1616//)/;;:@?:;7;<<>?@7;;;;;;8=::::078B;9:99*9A;999>949:=;>:>>:9.9=>>?;D?ACBAAAB?A=AA@6@00)/7;099=00/00/:==?D9==442499395955<595:<4:;==>>
@ATNG8:04762:03909
GATGGTAGTGTGTCTCTGAGAGTAGTACTCATTCGTTTCGGAAGAGACAGGTACGTTAATAGTTAATAGCGTACTTCTTTTTCTTGCTTTCGTGGTATTCTTGCTAGTTACACTAGCATCCTTCACTGCTCTTCGATTGTGTGCGTACTGCTGCAATATTGTTAACGTGAGTCTTGTAAAACCTTCTTTTTACGTTTACTCTCGTGTTAAATATCTGAATTCTTCTAGAGTTCCTGATCTTCTGGTAGAGCGTGCATATATCTACCATCGTAATTGCGAAGTCT
+
>::A9BABBA;;4;;5566<==666>;>;:;;7?BBF=AA@E@AACCC@@=@BBAB>B?CB;;7;?ABADC<;9?99:999(596;<<<5>>@=5>;@=@B@CBBB;<5;A@00.,,,,,(,(,,89:>?>@:=<<<:>?>AA@;;;@@@AEDBB@@@A@CC@E@CCCCBBBBC@CBBBB6;5;5;;AAA,@@CEI@CCCBCCBA@@<@@;@@@@@@@=@?CDACCDBB;;8;?BBABBC?BAC?AAAACCBB;;;@@??@@AA@=@AA9::?A=;;;;6:@;;
@ATNG8:04767:03927
GATGGTAGAGAGAGCTCTCTCATCGTACTCATTCGTTTCGGAAGAGACAGGTACGTTAATAGTTAATAGCGTACTTCTTTTTCTTGCTTTCGTGGTATTCTTGCTAGTTACACTAGCCATCCTTACTGCGCTTCGATTGTGTGCGTACTGCTGCAATATTGTTAACGTGAGTCTTGTAAAACCTTCTTTTTACGTTTACTCTCGTGTTAAAAATCTGAATTCTTCTAGAGTTCCTGATCTTCTGGTGTCTGATCTGTATCACTACCATCGTCCGACTAAAGTCT
+
?@@L@CBBBBCDCCCABBBCCCCAAACCCCCC@CCCC>CE@B@BDECBBC@CBBBC@C?BBCC?B?CDDCCAAAD?BBBBB3BA?ABBB<BCCC?DAB?BC<>=ACCC?AABBBBAA?>@@=@<AAA@@???<@A??7;;@@@@@@B@@A@????=====AA=A<@@@@@BA>><=>>@@2>9=67////(/:---)------7889-5552$2:9996;4=<48CAA?>=:<7:;=>>>9=<>:>?>>;<;E@@@A??@A@@@@=@@???@>@???@D;?<<<
@ATNG8:04774:03907
GATGGTAGCACACGAGATCTCATCGTACTCATTCGTTTCGGAAGAGACAGGTACGTTAATAGTTAATAGCGTACTCCTTTTTCTTGCTTTCGTGGTATTCTTGCTAGTTACACTAGCCATCCTTACTGCGCTTCGATTGTGTGCGTACTGCTGCAATATTGTTAACGTGAGTCTTGTAAAACCCTCTTTTTACGCTTACTCTCGTGTTAAAAATCTGAATTCTTCTAGAGTTCCTGATCTTCTGGGTCTACGCTCGTCGCGCTACCATCGTAATTGCGAAGTCT
+
BAAB?BBB@?@ECBBAB@??;<<<<><@@@@A9AAAB<AJBIBCCBBBBBACDCBB@C@BBBB?B?ABBBBCAAAB?CBBB1AA>AABC>AA@D?CBB>@?9==?A@A?BBCBAAAD>AAB?A<A@>>=<<<8<<;<498>@@AA@@@@@@@==<::;;:>A:?<>>>AA??==7::?AA5AA3;:===>/>?@@H<?;;;@@@=>:5:@@@,//;:=6@<@@=CB@;;;A=B;?>////)/77;2;:>A@>>>888;;;@@?>>18888;A?A7;<AA=ACBB
@ATNG8:04775:03895
GATGGTAGTGCGTGAGAGAGAGACCCAGAAGATCAGGAACTCTAGAAGAATTCAGATTTTTAACACGAGAGTAAACGTAAAAAGAAGGTTTTACAAGACTCACGTTAACAATATTGCAGCAGTACGCACACAATCGAAGCGCAGTAAGGATGGCTAGTGTAACTAGCAAGAATACCACGAAAGCAAGAAAAAGAAGTACGCTATTAACTATTAACGTACCTGTCTCTTCCGAAACGAATGAGTACGTGTGACGTACGTGAGCTACCATCGTAATTGCGAAGTCT
+
>88=056=@ACC;=9CA@@B<>595)5557<995540505==595<9;969600/66666'639>@ABAB?@@;5///::99)//)4.555&55929;99>>>=B=>;9:29?A?BACABBDFCFCCCCCCE@::;B>AAAA@@@D?B@CBB>BBCGCCCD?;::?AA=AB?BBA<@@===7;>?=AABBB2BB?BEKBBAA@@<B;????;?9==BBB>BB@@@BB?B@BCC>BBB>AABBBBBBBBBBBAABAAABBBBAABD@C@??BB@D?BBCB?CB??
@ATNG8:04792:03922
GATGGTAGAGTATCATGTGTATCTCAGAAGATCAGGAACTCTAGAAGAATTCAGATTTTTAACACGAGAGTAAACGTAAAAAGAAGGTTTTACAAGACTCACGTTAACAATATTGCAGCAGTACGCACACAATCGAAGCGCAGTAAGGATGGCTAGTGTAACTAGCAAGAATACCACGAAAGCAAGAAAAAAGAAGTACGCTATTAACTATTAACGTACCTGTCTCTTCCGAAACGAATGAGTACGTGTGACGTACGTGAGCTACCATCGTAATTGCGAAGTCT
+
:<<=8;;;<<<==;;<>>>B<0////773944544.4.55<655A<99:9?B?>:9;:;$97@<5:555555909::<;;;(55169>=>2?BC@B;:;BBB@@<<<@>;=00-0977:C@;969C@BBCB?@ABB@BBBBB;:9@E@BBD<666??966:>>><<=8=B?B:9398977)3336333333#7938;8;89>;8)/)/555052759:98<=996=D?B<;?D669>;>>??@@?AAB746A>>BCDB???BB@B<B887<?=B@BBB@??;77
@ATNG8:04796:03911
GATGGTAGGACGAGCGTCTGAGAGGTACTCATTCGTTTCGGAAGAGACAGGTACGTTAATAGTTAATAGCGTACTTCTTTTTTCTTGCTTTCGTGGTATTCTTGCTAGTTACACTAGCCATCCTTACTGCGCTTCGATTGTGTGCGTACTGCTGCAATATTTGTTAACGTGAGTCTTGTAAAACCTTCTTTTTTACGTTTACTCTCGTGTTAAAAATCTGAATTCTTCTAGAGTTCCTGATCTTCTGGCGCTCTGTCACGTCTGCTACCATCGTAATTGCGAAGTCT
+
BCCC@CBB=@?@<<AABBA@?@BB?BBCBC@A=A?>A89:59;<<<==BB?BCC>B=A?;::C=B=A;>=<?99=2599999#9:;<=C?7666?8;;;9<@2599==?499?>B=>?459?29265=>@@AA?BBBC@CCDCCC@@@;;;A;:;?4;;;;,:?<?.955;;;=BC?@@;??2=7@49:9999#95599,59700////727777)9<<=A<@:?@<=AAA<@@<@<?@@>>@;??B?B;<;;;;;BB@?B::9BBAA>@@@?@@>A69:B@:?AAA
@ATNG8:04748:03955
GATGGTAGAGTATCATGTGTATCTCCAGAAGATCAGGAACTCTAGAAGAATTCAGATTTTTAACACGAGAGTAAACGTAAAAAGAAGGTTTTACAAGACTCACGTTAACAATATTGCAGCAGTACGCACACAATCGAAGCGCAGTAAGGATGGCTAGTGTAACTAGCAAGAATACCACGAAAGCAAGAAAAAGAAGTACGCTATTAACTATTAACGTACCTGTCTCTTCCGAAACGAATGAGTACTGTATCTATGTGTGCGCTACCATCGTAATTGCGAAGTCT
+
::7<6=9544=:;;;::;9/////92444.5<;<>A6:59AA@@@@=@B=A>BBBBBDLG5C@BBCBBCDCCCF>CCAAAAA0@C=B5;;;*;BD?CCCBBA@::6::>?9@@B9==BABBCDBBBCCC;;;?BCAB>BBBBBCAA>AAC@@?ABDDEDBB?CDCCCB@AA<AA@9>=>=>8?@@;>==??.<@>B>??BDA@@;?<?@AB6;7;>CAA?A;;;CA@=@?BBC=CCC@CCCCB??@BAAACC999BB@AAABBBB?BD??;@=@000AA?AA@A
@ATNG8:04750:03944
GATGGTAGCACGACACGACGATGTGTACTCATTCGTTTCGGAAGAGACAGGTACGTTAATAGTTAATAGCGTACTTCTTTTTCTTGCTTTCGTGGTATTCTTGCTAGTTACACTAGCCATCCTTACTGCGCTTCGATTGTGTGCGTACTGCTGCAATATTGTTAACGTGAGTCTTGTAAAACCTTCTTTTTACGTTTACTCTCGTGTTAAAAATCTTGAATTCTTCTAGAGTTCCTGATCTTCTGGAGATACACATGATACTCTACATCGTAATTGCGAAGTCT
+
88<B?BDCA?;;;<<<=<6666<<<=BB@BCC<BAAA;BD=A=AA@@@CC?BCA@@@D<????<@=@AEBABB??987777'7<1<333(39<>;@@A?AB?AAAB??=?BBBBABB@CAA;@<@@<==;;;8====5;;=;;:===@B>>>>@@<@??=DC;?;@A=99::--)-----(-(/389===,=@AAA9AA=886;;::8::99*9//*/;7;5@@6:;A@768<@;@=<///-//96;9::@@?:///=;:>:<<///6333>17)//6616<;>
@ATNG8:04754:03958
GATGGTAGCGAGCGAGTGTGTATACCAGAAGATCAGGAACTCTAGAAGAATTCAGATTTTTAACACGAGAGTAAACGTAAAAAGAAGGTTTTACAAGACTCACGTTAACAATATTGCAGCAGTACGCACACAATCGAAGCGCAGTAAGGATGGCTAGTGTATCTAGCAAGAATACCACGAAAGCAAGAAAAAGAAGTACGCTATTAACTATTAACGTACCTGTCTCTTCCGAAACGAATGAGTACGTGTGCGACGTGTCTCCTACCATCGTAATTGCGAAGTCT
+
;<<A@BBBBC@B@EBCCBBBDB;<;;?AB=9;9=:>5;8=ACAAAD@DA=?;?=@@@@?@0@=ABCCFECBA@@:@@??@@@1@C>C5;;;6;AC>A<:969;BD?C@BB?BA@=ABAA@CBBBBBDCCCCD?CBB@>BBABBD@A>A@DAA?ABBBBBCCCDBBBCC=AA?CBC>@@?>=8?@@<ABCCB3BF?9::CBBBBG@C>@??C=@>==BBB?CCAA@CB?B?B@A;@::4;;:@ACCBBB??9::ABAABBBB?BBB?BBCDBB=@8::AB=BA??
@ATNG8:04758:03985
GATGGTAGTATAGAGCTCTACATAGTACTCATTCGTTTCGGAAGAGACAGGTACGTTAATAGTTAATAGCGTACTTCTTTTTCTTGCTTTCGTGGTATTCTTGCTAGTTACACTAGCCATCCTTACTGCGCTTCGATTGTGTGCGTACTGTGCAATATTGTTAACGTGAGTCTTGTAAAACCTTCTTTTTACGTTTACTCTCGTGTTAAAAATCTGAATTCTTACTAGAGTTCCTGATCTTCTGGTGTCTGATCTGTATCACTACCATCGTAATTGCGAAGTCT
+
:?<A9<@KEGC@@@B<?AAB>BCCDDDDGDA@=@AAA<CC@D@@@ADCBB?BBBCB?A?ACBC@C<>>BBBBBBA;A@AAA2@@>AAAA;@A?<399938?>?983:?8??>:A@@@<@@@<?;===::;>A<@@>>:>>>AA@??????<=<=::;;<==:><@A@BA?@@B=A>>>>/>1818>??@/@A;;;066:///;;-///=@>,=:>>><>=AA;>>@@@B?><>:>===////;;7<;;;;;>>?>;:;@@@@===:>==@@@6:5///<7<<73
@ATNG8:04760:03953
GATGGTAGTGTGTCTCTAAGAGTAGTACTCATTCGTTTCGGAAGAGACAGGTACGTTAATAGTTAATAGCGTACTTCTTTTTCTTGCTTTCGTGGTATTCTTGCTAGTTACACTAGCCATCCTTACTGCGCTTCGATTGTGTGCGTACTGCTGCAATATTGTTAACGTGAGTCTTGTAAAACCTTCTTTTTACGTTTACTCTCGTGTTAAAATCTGATTCTTCTAGAGTTCCTGATCTTCTGGTATGACTAGTTTACTACTACCATCGTAATTGCGAAGTCT
+
@>>A7?<5:9555<;;;>9>>?=BABA@@@55.5444(44.45:999:99.56;??=>7<<==:D?AA??9:9==;9:999'9>;:<@B6A995.555259499999;5;;;<A<@=9<AA?C@CCD;;;BC=@;;;=A<;;BBBABCCBAABBB>A@A>;;5;;@;;;;9;9;@@;;9:*95@.95555$5555<5<<==A?;>=@2999*58:..-(..*.8;>?>@:>;>>>@@@<?>?:??A?B@@>CCD9:9::9@BC:=98///)/)/9;:166==
@ATNG8:04764:03958
GATGGTAGTCTCAGATAGTCTATAGTACTCATTCGTTTCGGAAGAGACAGGTACGTTAATAGTTAATAGCGTACTTCTTTTTCTTGCTTTCGTGGTATTCTTGCTAGTTACACTAGCCATCCTTACTGCGCTTCGATTGTGTGCGTACTGCTGCAATATTGTTAACGTGAGTCTTGTAAAACCTTCTTTTTACGTTTACTCTCGTGTTAAAAATCTGAATTCTTCTAGAGTTCCTGATCTTCTGGACGACGCGCACTGACACTACCATCGTAATTGCGAAGTCT
+
??>?9B<BBCBCCCCAAACGCCCCCCCBBB99;:CCE>CC?B@BDCJGCC@CCABB?A;AA;;6949;=<<AAAB?BBDDC3CC;<;CC>AACC@CCDADD=;=;CBC@CCEDCCBC@EDC@C?CCCCBBBB?BECC?BBBBDAAADDCCC@@@C@CBB@BC@B?BBCBBBBBC@CCCCC<B@C>;;;;;*;CCDD=CCFBBBCCBD=@@@@0@ABBC@C@BB@BCCEBBB?BACCBBAA>A@A=@A9;:BBBBB@@BBBBCDAA?@BBABB?B?CCIG@CBBB
@ATNG8:04765:03968
GATGGTAGCGAGCGAGTGTGTATACCAGAAGATCAGGAACTCTAGAAGAAATTCAGATTTTTAACACGAGAGTAAACGTAAAAGAAGGTTTACAAGACTCACGTTAACAATATTGCAGCAGTACGCACACAATCGAAGCGCAGTAAGGATGGCTAGTGTAACTAGCAAGAATACCACGAAAGCAAGAAAAAGAAGTACGCTATTAACTATTAACGTACCTGTCTCTTCCGAAACGAATGAGTACTGCGTCTCACTCTCGCCTACCATCGTAATTGCGAAGTCT
+
8::?:B>BCD;;6??>:@?@BB<;66;<@7;;:99=.4.4::443<:373(36:799=@A@*;7;CCDFCDBBBD:A;::==39?7?.99,555.5;<;:>=>@4;2:>9>>?:@@@@@@@@CA@;;;CCC<AA@@<AA@@BA;;7;>B<;6;BB@BBBC@DCBDCB@BB>??;199<=<.77=:?BDCC1BB8@@@@BB@@@00,0<@;6=:=9BBB?BABAABB?B?BBB=BBA>ABDAAABBBC@ABBCCCAAACCF@BBFACB<00@<@-00A@>@A@@
@ATNG8:04775:03950
GATGGTAGCAGACGTGACAGAGCGCCAGAAGATCAGGAACTCTAGAAGAATTCAGATTTTTACACGAGAGTAGACGTAAAAAGAAGGTTTTACAAGACTCACGTTAACAATATTGCAGCAGTACGCACACAATCGAAGCGCAGTAAGGATGGCTAGTGTAACTAGCAAGAATACCACGAAAGCAAGAAAAAGAAGTACGCTATTAACTATTAACGTACCTGTCTCTTCCGAAACGAATGAGTACTATGTAGAGCTCTATACTACCATCGTAATTGCGAAGTCT
+
<<:@<@BCCBCCCC;;9BBCCGCCC@CBB@CBBBCC?B?BAAA@AA=AB>A>@@@@@@@@.@AABBBDBBBBAA@<99999)9=9<3999.8>>>?>=?ABA??;?=AA;=<<:>>??BCCCCCCCDCBCC>CDFF<@?CBBB??;B=B:::;BBCCBBD@CCACCC?@A>ABB=??B@?9A>>9?AABB3BB@B???CCBBC<><?ABC?><>ACCCACCBBBCB?A?@@?6?:;6;BCCCCCBAABBCBBBBBBBBBBBA@B>BA>@AA>A<BABB@C@??
@ATNG8:04784:03944
GATGGTAGCTCTGCTCTGACTCTCGTACTCATTCGTTTCGGAAGAGACAGGTACGTTAATAGTTAATAGCGTACTTCTTTTTCTTGCTTTCGTGGTATTCTTGCTAGTTACACTAGCCATCCTTACTGCGCTTCGATTGTGTGCGTACTGCTGCAATATTGTTAACGTGAGTCTTGTAAAACCTTCTTTTTACGTTTACTCTCGTGTTAAAAATCTGAATTCTTCTAGAGTTCCTGATCTTCTGGATACACTCATGTGCACCTACCATCGTAATTGCGAAGTCT
+
BBAB@CLCCCCCBCCCC@AACCCCCCBBBD@@?@CCC>BB?C?CDCCDBB?CCCFFAE@CCBB?CAEDCEDDCCC?BBDDD1CC=AADF>BBBC?CAB?CC=;;CDFEACCCCCCCC=@@A=A>BBDCCBBB?BA@@<BAABDCCCCCBBBBBCC@CBB@BC@C?BB@@@CDCD?BBCDD<DBC@ABBBB0@ADCC=AABBBAAABA=ABBB2BBBCD@C@CC@CBBBBBD@C@CCBBCC?BCC@CIDCBBAAA@@@BBAB?BBB=AA?@?@<@=ACLF@FCAA
@ATNG8:04772:04003
GATGGTAGGAGACACGTCGCACACGTACTCATTCGTTTCGGAAGAGACAGGTACGTTAATAGTTAATAGCGTACTTCTTTTTCTTGCTTTCGTGGTATTCTTGCTAGTTACACTAGCCATCCTTACTGCGCTTCGATTGTGTGCGTACTGCTGCAATATTGTTAACGTGAGTCTTGTAAAACCTTCTTTTTACGTTTACTCTCGTGTTAAAAATCTGAATTCTTCTAGAGTTCCTGATCTTCTGGATACACTCATGTGCACCTACCATCGTAATTGCGAAGTCT
+
<<>B?BBF?CDCCBBCBBCDCCCCCDCCECCF@CBBB>BB@D@BBBBCCB@BCCBB?B@BBCC?B>AABCCCEBB?BBBBB3??8<99:29@BA;???<?AACBBBBC<?>?@CCAB8=<B=D=??>>>>>>>D>>><>>@@A@@@?@?BF;::=;:;;=BA;?<>>>>>B@@@;?====/=5;6;???@.;:@@@3;;>===??AA=@@@@/@@@@?=A=AA<AAAAAAA=A=?AAA>>9?@@=AAA?@>>>??@A???A<@??;::;=AA<A:>>AA<AA:;
@ATNG8:04782:04015
GATGGTAGTAGTACACTAGTCATACCAGAAGATCAGGAAACTCTAGAAGAATTCAGATTTTTAACATCGAGAGTAAACGATAAAAAAGAAAGGGTTTTACAAAGACTCACGTTTAACAATATTGCAGCAGTACGCACACAATCGAAGCGCAGTAAGGATGGCTAGTGTAACTAGCAAGAATACCACGAAAAGCAAGAAAAAGAAGTACGCTATTAACTATTAACGTACCTGTCTCTTCCGAAACGAATGAGTACACACTCTCATATGACACTACCATCGTAATTGCGAAGTCT
+
:;4:059<9:5:5<9;;;;<=::;=8<=;39900//)//)//<556=9=<:=644444444$459:::;<<<<<??8;39388888$333(33(333&3333(3833398333(31773667377:9>CCCCCCDCCCBC@BBAA?B>?=?@995;?A;;;;CEDCBBC?BBCCBB>BB>??@8<=9999+99:39AAAA3>?;?;<;@@@A=6:6:<;<,/*/;>>@=CCAA@??:=;???=@??<?AACCBCBBBAAACB>>?>CCCCCBAA@CBB?@@?A=AB;;6:@?>
@ATNG8:04783:03992
GATGGTAGTGCGTGAGAGAGAGACCCAGAAGATCAGGAACTCTAGAAGAATTCAGATTTTTAACACGAGAGTAAACGTAAATAGAAGGTTTTACAAGACTCACGTTAACAATATTGCAGCAGTACGCACACAATCGAAGCGCAGTAAGGATGGCTAGTGTAACTAGCAAGAATACCACGAAAGCAAGAAAAAGAAGTACGCTATTAACTATTAACGTACCTGTCTCTTCCGAAACGAATGAGTACGAGAGAGCACACGTGTCTACCATCGTAATTGCGAAGTCT
+
BCCB?CCDBBCCCCBBBCFCCCABB<BCC<BAC@@@<@<?BB@?@C@CCAC????BCCCC3B?BBBBBBBBBBC>BBBBB=BBBB<@5;;;.;DEADBCBCDCBB@B?BB@BCCACCFBBBCCCCCCCCCCC?CCBB?BABBAD@@<A@BBB@BBBCCCCA?AAABBB>BB>BA@8<<988*:@@;:::::(9A=A??@EB@@B;>;>@@E:=:=AFCC@CCCBBCB@B?BCC>CAA>ABBBCBBBA@@C@@@BBBBBBB@@@BB@BBBBBC?B>CCCC@C?99
@ATNG8:04795:04014
GATGGTAGCACGACACGACGATGTGTACTCATTCGTTTCGGAAGAGACAGGTACGTTAATAGTTAATAGCGTACTTCTTTTTCTTGCTTTCGTTGGTATTCTTGCTAGTTACACTAGCCATCCTTACTGCGCTTCGATTGTGTGCGTACTGCTGCAATATTGTTAACGTGAGTCTTGTAAAACCTTCTTTTTACGTTTACTCTCGTGTTAAAAATCTTGAATTCTTCTAGAGTTCCTGATCTTCTGGCTCTCGTAGACAGATACTACCATCGTAATTGCGAAGTCT
+
::9B;A@B@A;==B::<://///59>BBBBAC?CCBB?BC@CAA@ACCBB?A@@9:557;@@@?B?AABBCAB@@>8=??>+@@>?999(733-35<3713=<<9:78;68?>=?BB>=A@@<A=A=<<<;;;8=>??<>>>A;;;@>>>@AAAAB<888:==8>;>==@@AAAA;@====2=-/-/=@@@,<===>1;;>>AAAAAA=CBBB.=8838C=B=AA=@@@;;;A=B;>=>A>>;;;:;??:6699666=@==@@;::<7=<=>>><A7:;==8<A>:
@ATNG8:04797:04014
GATGGTAGTGTCATATGAGAGTGTGTACTCATTCGTTTCGGAAGAGACAGGTACGTTAATAGTTAATAGCGTACTTCTTTTTCTTGCTTTCGTGGTATTCTTGCTAGTTACACTAGCCATCCTTCTGCGCTTCGATTGTGTGCGTACTGCTGCAATATTGTTAACGTGAGTCTTGTAAAACCTTCTTTTTACGTTTACTCTCGTGTTAAAAATCTGAATTCTTCTAGAGTTCCTGATCTTCTGGATAGCGACGCGATATACTACCATCGTAATTGCGAAGTCT
+
88<=7?@;;@ABC?>@@?BBCBB@??=?<B@@?ABBD=?@25.55;9<>@7;;<66268=>=C@C@BBBBBAB@C@A@A@@1AB<?>AA<;99@85569<@:;A==BBACCCAAABB=A;;699==?AAAA?@AAA8;;@DCGECBBBBCCCCC?CCC:;;>B>AB@@@ABAB::;BDC;D?C>;;;;;*;BABC=B;;;BA@A?@2::::*:9=??4:2:B;@ABBBBB@B@CBEECC@CAC;=<DCCBA;<;@@@BBBDB@@=;;;CBE@L;;=CC@CA;=
@ATNG8:04753:04075
GATGGTAGCACGAGTCACTCATATCCAGAAGATCAGGAACTCTAGAAGAATTCAGATTTTTAACACGAGAGTAAACGTAAAAAGAAGGTTTTACAAGACTCACTTTAACAATATTGCAGCAGTACGCACACAATCGAAGCGCAGTAAGGATGGCTAGTGTAACTAGCAAGAATACCACGAAAGCAAGAAAAGAAGTACGCTATTATCTATTAACGTACCTGTCTCTTCCGAAACGAATGAGTACCTCTCAGACGCTCGTCCTACCATCGTAATTGCGAAGTCT
+
@@?B9ACCCCCCCCDCCCCCBBBCCGCBB@BBBCAA?A?BBD99;C@BB@C?AAAAA@@A2@?CBBABBAB??>7<>?@@@?0@A>@=BBB<BCE@CCCBBDDCD?C?AB<@@A>BBBBBBCCCBBBACBBB?AAAC?BBBB@@@B?C@B@A>@BABBBDC?AAABDD@BB=??B=AAAA@;@>>;::9:+9:4:DBBBBBBA<>A=<::5:5;@A?@;?BAA:::=B=AAA7=BB?BBBBBBB@CBBAABCBBBAAABC?BBB>BBBBBB>B>BBBB?CBBB
@ATNG8:04758:04071
GATGGTAGGAGACACGTCGCACACGTACTCATTCGTTTCGGAAGAGACAGGTACGTTAATAGTTAATAGCGTACTTCTTTTTCTTGCTTTCGTGGTATTCTTGCTAGTTACACTAGCCATCCTTACTGCGCTTCGATTGTGTGCGTACTGCTGCAATATTGTTAACGTGAGTCTTGTAAAACCTTCTTTTTACGTTTACTCTCGTGTTAAAAATCTGAATTCTTCTAGAGTTCCTGATCTTCTGGATACACTCATGTGCACCTACCATCGTAATTGCGAAGTCT
+
:;5?7;<C?CBDCCD:;;BCCCCBBBBEFCCC@BCCC>CD@D@BABCICC?BCCCC?B?:9;D@C?BCCDCAAAB??=;=;.>@@CBBB=BBFD@BBB?BB?AAABDC?CACCBA>>;>>>:>:>;;;;=;>;AB@>9>>AA>>>>>>A@@<><>:?AA=AA<A=A@@>?AAAA;AAAA?5A>D=>>>==.=ACCA9A=>>>@@=>?;@CDD/C::;A<@<?@<@@AA>>><A<A?@@AA;@?@<AAA>=>=A@>A>==>@<;9948///==7=16:>><@@@@
@ATNG8:04760:04081
GATGGTAGCTCTGCTCTGACTCTCGTACTCATTCGTTTCGGAAGAGACAGGTACGTTAATAGTTAATAGCGTACTTCTTTTTCTTGCTTTCGTGGTATTCTTGCTAGTTACACTAGCCATCCTTACTGCGCTTCGATTGTGTGCGTACTGCTGCAATATTGTTAACGTGAGTCTTGTAAAACCTTCTTTTTACGTTTACTCTCGTGTTAAAAATCTGAATTCTTCTAGAGTTCCTGATCTTCTGGGTCTACGCTCGTCGCGCTATCGTAATTGCGAAGTCT
+
CCCC@DCCBBBBDCCCCBBCDBBBDBBABB::;:CCE=CC?C?BBBDCCC>ACCCC?C@CCBB?BADDDCCBBBD@DDDDD5BB@BBBC=BBCD@BBB@BC?AABCDF@CCDBBBCB@CCC?C?CBCCCCBB@BBBB@CBBBBCBDBBCCCCBBB?CBB?BB?B@CCCCCCCCF?B;:;:6:>C>;;:;:*;BBCD>AACCCCCBA@4;;;;*;@@AB@B?BG@BBBBCCC@D@CABBBF?CBBB=BBBBCCCBCCCBB?@@BDBBBBB?A>@@DE@C@@@
@ATNG8:04764:04055
GATGGTAGCTCGCTGATGATATCTCCAGAAGATCAGGAACTCTAGAAGAATTCAGATTTTTAACACGAGAGTAACGTAAAAAGAAGGTTTTACAAGACTCACGTTTAACAATATTGCAGCAGTACGCACACAATCGAAGCGCAGTAAGGATGGCTAGTGTAACTAGCAAGAATACCACGAAAGCAAGAAAAAAGAAGTACGCTATTAACTATTAACGTACCTGTCTCTTCCGAAACGAATGAGTACATAGATATACGTATAGCTACCATCGTAATTGCGAAGTCT
+
84448=<;;;==656=<;@ADBCCC?;;;@BDAB??2:444:995<8<=9<=>?>?=??=,;5373888:::;788@CDDD1?@=>;@AB8BCE?CA;;;?;999)9<@@;BBB?AABBBBCEIHEBBCBBC?BBAC??A@ABBA@=AGCAB?@::9973<388???><9933>9177;77.333,333333#3;8667A>:>?=8=677;=/819;@@@?BBAAAAB>A=@BB<?@@7<<=899>>>@000@==<BA8::AA=9829==>@@=A:>>AB<<<78
@ATNG8:04786:04088
GATGGTAGGACGAGCGTCTGACGAGGTACTCATTCGTTTCGGAAGAGACAGGTACGTTTAATAGTTAATAGCGTAACTTCTTTTTCTTTGCTTTCGTTGGTATTCTTGCTAGTTACACTAGCCATCCTTACTGCGCTTCGATTGTGTGCGTACTGCTGCAATATTGTTAACGTGAGTCTTGTAAAAACCTTCTTTTTACGTTTACTCTCGTGTTAAAAATCTGAATTCTTCTAGAGTTCCTGATCTTCTGGACGACGCGCACTGACACTACCATCGTAATTGCGAAGTCT
+
8::@7:AB:A?@:;:<9977///9927/44555.6<<>7==9<9699:6@A=@BBA??5A4:9>A;A=AA??AA?9?@999595'4::199;=066;7;5://*/;)//559<7;?;<@:9:5::?=A;BBB@@@:;4;>>=:@=>999>==;;;<<>>C@AAA?BA;@:?@;;;:BBB=B99:::(:<B9>;>>>+==B>>4<69555595<8====*5555;5;=@B?;00000<:>6<<?>??;?<A;AA000>==095>?999@AAB?BBA@A@?B>BADEACC;;
@ATNG8:04793:04087
GATGGTAGCGCGACGAGCGTAGACCCAGAAGATCAGGAACTCTAGAAGAATTCAGATTTTTAACATGAGAGTAAACGTAAAAAGAAGGTTTTACAAGACTCACGTTAACAATATTGCAGCAGTACGCACACAATCGAAGCGCAGTAAGGATGGCTAGTGTAACTAGCAAGAATACCACGAAAGCAAGAAAAAGAAGTACGCTATTAACTATTAACGTACCTGTCTCTTCCGAAACGAATGAGTACTTGTGCGACGTGTCTCCTACCATCGTAATTGCGAAGTCT
+
?@@A8<656@@B@CCAABCBBBBBB<A@D:B=C@@?=@?<<<<A<?8@?<@>>?<@?@@@.@???>>BBBBBAB8>=8:===+=D?B?CEF577/598///;...28<8?6BAA:==@@@GBA>>>;956696;AAA8===>>@@@<A:=;?;?=>9:9::5:@?@BB?BB?BCC>==@@=4>8815=A=A/:;8;BDBA=====B=DC?A<A<>;;<>=AAAC;;;<?<@@@:>BA?@A==888D398@A@@>>>>??@@=B@@<@;;;@B=B7;;=E;>;;;
@ATNG8:04751:04135
GATGGTAGAGTACAGTGTAGTAGACCAGAAGATCAGGAACTCTAAGAAGAATTCAAGATTTTTAACATCAGAGAGTAAACGATTAAAAAAGAAGGGTTTTTACAGACTCACGTTAACAATATTTGCAGCAGTACGCACACAATCGAAGCGCAGTAAAGGATGGCTAGTGTAACTAGCAAGAATACCACGAAAAGCAAGAAAAAGAAGTACGCTATTAACTATTAACGTACCTGTCTCTTCCGAAACGAATGAGTACTGTATCTATGTGTGCGCTACCATCGTAATTGCGAAGTCT
+
444>7<=995<=<666>>==>>B;;7;=B?@A>000*0+/::/425<8<:6;5--(---777'6(,-5-//666769918//.).;;;;%33(..'299:(85557...73..(....(....'.777::::9::8636/-)-6--(.5588./..'..35505999.///).5559=;78/566/667676(7876;;;;;(55/522288876).*.555).).8;884:=:@??A?B@BBD<BBB@@?@BBCCBBBCBBAAABBB@AAB?@AA=AAAAAB<A:ABCD?B:::
@ATNG8:04764:04127
GATGGTAGATATATGCACGCTCTACCAGAAGATCAGGAACTCTAGAAGAATTCAGATTTTTAACACGAGAGTAAACGTAAAAAGAAGGTTTTACAAGACTCACGTTAACAATATTGCAGCAGTACGCACACAATCGAAGCGCTGTAAGGATGGCTAGTGTAACTAGCAAGAATACCACGAAAGCAAGAAAAAGAAGTACGCTATTAACTATTAACGTACCTGTCTCTTCCGAAACGAATGAGTACGTGTGACTTACGTGAGCTACCATCGTAATTGCGAAGTCT
+
;;8?5>;454<99566;?;;A<CBB?BB@;@BB;;;>A>ACC885=9=:6:6///77;;;+:5:;;:<<==:>>673;AAA@1AA>A>AAA7AA@>ABBCMCECC@C@BB?B::;;CCCCCCCAAABBBBCB@CCCB@ABBBBCBC?FAC@@>ABBDDCCC?AAABCB@=>;?BD>BA999,7<<8<>=??.<A<@899B>>?D=D:??BC:=:>AAAA>AAAAAAA=C>A@@9@@A<??BBAAB9::CCCAB>ABBCC???A@@<@AA????A=AA?@<?AAA
@ATNG8:04764:04135
GATGACACGTGTGCTCTCTCGTACTCATTCGTTTCGGAAGAGACAGGTACGTTAATAGTTAATAGCGTACTTCTTTTTCTTAGCTTTCGTGGTATTCTTGCTAGTTACACTAGCCATCCTTACTGCGCTTCGATTGTGTGCGTACTGCTGCAATATTGTTAACGTGAGTCTTGTAAAACCTTCTTTTTACGTTTACTCTCGTGTTAAAAATCTGAATTCCTCTAGAATTCCTGATCTTCTGGGTGTATCAGCGAGTATCTACCATCGTAATTGCGAAGTCT
+
=@=ABDBBBDCBB@@@CBAABAA@BBA@?@CCC>BB@CB::<DCAA?AABBB>B>BBBB?B@BBBBBAAA@<;;;;;,:;,//:;:2:;5525:<7<=558:BAA?BDC???CC@CCC?B@BB@988==<AA>><>@A@@@?;;:@@>>;;93977155/5:??AAA=>>@577<;;-<0838=@@@,<==@@///=666;?<<8<?>>/?;;;A<?<?=AAAA@@<@=@=@@@B==8=<;<5====AAA=>=@;;;AA@=>;>;;;BB=C7;:>?<888<
@ATNG8:04776:04125
GATGGTAGACACGTGTGCTCTCTCGTACTCATTCGTTTCGGAAGAGACAGGTACGTTAATAGTTAATAGCGTACTTCTTTTTCTTGCTTTCGTGGTATTCTTGCTAGTTACACTAGCCATCCTTACTGCGCTTCGATTGTGTGCGTACTGCTGCAATATTGTTAACGTGAGTCTTGTAAAACCTTCTTTTTACGTTTACTCTCGTGTTAAAAATCTGAATTCTTCTAGAGTTCCTGATCTTCTGGACGACGCGCACTGACACTACCATCGTAATTGCGAAGTCT
+
ABBB@CBCCCBBBCDBABCCBBBCDBBBCDDE@CBBB=CC@C?BABCDDD<;;AAA>B<??@A>A?BBBBBBBBB@BBBBB1A@<?87729AAA=B80,.:)...-8868;=<;?@@====:><@A@???@@<@@@@;>>@@B@@@???B@>>>A:??@<?A<A;::8<>>A@@<===DD5E<?:::::9):<<=<4=>=888>>>?<ADDD/A899A=D=AA;A@A>>?A<A:>>@@@?8;:>=@@>==>>>DA>>>??>:66:6:666;;7=16;?@;?@@A
@ATNG8:04780:04114
GATGGTAGAGTATCATGTGTATCTCCAGAAGATCAGGAACTCTAGAAGAATTCAGATTTTTAACACGAGAGTAAACGTAAAAAGAAGGTTTTACAAGACTCACGTTAACAATATTGCAGCAGTACGCACACAATCGAAGCGCAGTAAGGATGGCTAGTGTAACTAGCAAGAATACCACGAAAGCAAGAAAAAGAAGTACGCTATTAACTATTAACGTACCTGTCTCTTCCGAAACGAATGAGTACACATCGTCGTGTCGTGCTACCATCGTAATTGCGAAGTCT
+
555>:BBBBBAAABCCCCAA@CCAA=@BD?BBAB@@=@>@ACCCCC@BB?B@CBBBCCCC5B?BCDCCCCCCBC;;;<;;<;*;B>C5;;;*;>>9=AA?>@?AA?C?AA?AAC@AAABBDBCABACBAABC@C@@@?BBACBC@?=A@BCC@CBCBCCDC?BBBB??8::3999188>?@9@>><<?<<<,;?:>@BBB@<<<*/*/99:)/+/=AA@?B@@@@@?8<9>??9=>?=999CBBBCBBCBBBCC@@::::::AAA>B@;;;>=@,00;;7;C??
@ATNG8:04793:04098
GATGGTAGCGAGCGAGTGTGTATACCAGAAGATCAGGAACTCTAGAAGAATTCAGATTTTTAACACGAGAGTAAACGTAAAAAGAAGGTTTTACAAGACTCACGTTAACAATATTGCAGCAGTACGCACACAATCGAAGCGCAGTAAGGATGGCTAGTGTAACTAGCAAGAATACCACGAAAAGCAAGAAAAAAGAAGTACGCTATTATCTATTAACGTACCTGTCTCTTCCGAAACGAATGAGTACAGAGAGTACGATATGTCTACCATCGTAATTGCGAAGTCT
+
BB@A<66>>>@;;::555<@@BAAA8@BD><AA@<?<?;@@@>988<==0709@>@=>>@*;59B>>?@@;;CF=BBBBBBB2BD>A=A@@9AFJ@<<;?@AA@@=??AB?B@@=@AA@AA@@@@CDCCCCG@CBCDAC;;;DDBB>C>C<;5;;:>ABCE>BCCCBB@BB?CCC?@>7888(9888999999$9;8<@<A=8=>>?@??7;71818:8887:::<<770637<A9;;;7;;AAAA===;;;;;A@===@A?>>>??8>///==7;-//<<7;77;
@ATNG8:04796:04105
GATGGTAGCACGAGTCACTCATATCCAGAAGATCAGGAACTCTAGAAGAATTCAGATTTTTAACACGAGAGTAAACGTAAAAAGAAGGTTTTACAAGACTCACGTTAACAATATTGCAGCAGTACGCACACAATCGAAGCGCAGTAAGGATGGCTAGTGTAACTAGCAAGAATACCACGAAAGCAAGAAAAAGAAGTACTCTATTAGCTATTAACGTACCTGTCTCTTCCGAAACGAATGAGTATGATGAGAGAGCTCTCTCTACCATCGTAATTGCGAAGTCT
+
;;;C@BBCCCCCBBB<A<DCBBCCFBDCC@CBCCAA?A>ABCBBBD@BB?B@@@@BCCCC3B?BBB???BBC@C9::;>===*;?;;.9::*:@@>BCCBBBBCC@E@BB@BBC>AABBBCCDCCCCBBBBA@DDDD@@@?AAAAA>B@DBA?ACAAABCB?CCACCC?AB?BBC<??AAA;@@A?????>.>A==>>>@@@@A<@>>ABB@B?BBBBB@BC>;:>>:=:ACD>CB@;@?@?;;<@A=>=>>B??><88:@@=;<7<///<<7=//8AA;>=>=
@ATNG8:04753:04179
GATGGTAGTCTCAGATAGTCTATAGTACTCATTCGTTTCGGAAGAGACAGGTACGTTAATAGTTAATAGCGTACTTCTTTTTCTTGCTTTCGTGGTATTCTTGCTAGTTACACTAGCCATCCTTACTGCGCTTCGATTGTGTGCGTACTGCTGCAATATTGTTAACGTGAGTCTTGTAAAACCTTCTTTTTACGTTTACTCTCGTGTTAAAAATCTGAATTCTTCTAGAGTTCCTGATCTTCTGGTCACTACACTGTACTCTACCATGTTATTGCGAAGTCT
+
@AAB9@ABBCCCBC;;9@966>C@BACCAAAA;?@A@8>@;>?DCCCB@@4:5;=>06;<CBC@D@@ABBBAC??<@BBAB2@@999CB<A?;;6;<::<>0/0?@<B@CCCC;9:A=AAB?B@DB;;;CDEACDCC@ECBCCAA@BBAB<;;@B>B@@=@A?B>BAA;;9@==;?ACDF:C?B;;;;::(:=?AA.:;A@AA;;:@@CCCC1C?@A@>@<@@7:;AB;;;<@;@AABCC=?@D?BB:9:?A@ABCBBBBBBBB?BA@@?@@=A@@<;>BAB
@ATNG8:04771:04178
GATGGTAGTGCGTGAGAGAGAGACCCAGAAGATCAGGAACTCTAGAAGAATTCAGATTTTTAACACGAGAGTAAACGTAAAAAGAAGGTTTTACAAGACTCACGTTAACAATATTGCAGCAGTACGCACACAATCGAAGCGCAGTAAGGATGGCTAGTGTAACTAGCAAGAATACCACGAAAGCAAGAAAAAGAAGTACGCTATTAACTATTAACGTACCTGTCTCTTCCGAAACGAATGAGTACACACTCTCATATGACACTATCGTAATTGCGAAGTCT
+
55;<7<B<<<=:555556;;<>C?@466>6;5555546<?>>A@:9.77047<:<>====)==ABB@???>?AD:=>AADDD5AA>@4;;;-;>@=A;;;?B@;;4;5;?;?AB=BBCBCCBCBCCCAA@00+0<;<=BBCC:::C?C@D;;;;BBBBBBE=;;:BBB=A?9;77/77<<<3>@@=AABBB3BB@BBBBBBBBB?A<BCBC=@<?8;;@?BBBBBAC<?499@9>8949A@@@BBBBBBBBBBBBAAAACBBBBBA@@B?B>@A@><@0/0
@ATNG8:04774:04148
GATGGTAGGCACTGCGCACACATCCCAGAAGATCAGGAACTCTAGAAGAATTCAGATTTTTAACACGAGAGTAAACGTAAAAAGAAGGTTTTACAAGACTCACGTTAACAATATTGCAGCAGTACGCACACAATCGAAGCGCAGTAAGGATGGCTAGTGTAACTAGCAAGAATACCACGAAAGCAAGAAAAAGAAGTACGCTATTAACTATTAACGTACCTGTCTCTTCCGAAACGAATGAGTACTGTATCTATGTGTGCGCTACCTTCGTAATTGCGAAGTCT
+
=:<@5:@A=<==;;;;;<<CCCCCD=BBCAB;::;;29.55=666@9>>?A?AAACCHDG1@=?@A?@@?;:>><=BCCBBB29;4:.:;;.;BB=BB@;:9@AA;@;?=9>;96:??BDIJCDDCB;;;@C@C@?@@CB@@?BBC>B?B;:59@@AABBB?CCCBBB?BB?AB@;@:8881855059AAA/::7;===B>>>?191787706:>>ABB@CB:::AA>A?@AA;@@@9?>A@@@B;@>BBBB;;;=888>>CBAC<@6::AB?B?BB@@>@789
@ATNG8:04779:04174
GATGGTAGCTCTGCTCTGACTCTCGTACTCATCGTTTCGGAAGAGACAGGTACGTTAATAGTTAATAGCGTAACTTCTTTTTCTTTGCTTTCGTGGTATTCTTGCTAGTTACACTAGCCATCCTTACTGCGCTTCGATTGTGTGCGTACTGCTGCAATATTGTTAACGTGAGTCTTGTAAAACCTTCTTTTTACGTTTACTCTCGTGTTAAAAATCTGAATTCTTCTAGAAGTTCCTGATCTTCTGGTGTCGTCTATCATGTACTACCATCGTAATTGCGAAGTCT
+
:::::>;;5B@BBBBCBBBBCAA?BA<C?AAC;;44(4;7<7<<9;9CC@CCCCC@B@AA;;.5.6;9;>;;7;<755555$4;<3556>399;;69;969;15555<>=@BBBBBBB=@;;5;;@AA9;:BA;B@9949@@>>>?>???;??>>@:000;=@;?099?>?>9657;5555&55:.55555$55>>B3>0.-55---7499::(79955./5//)/----(-90748:<=:;255A9>669<@@@A@BBBBB@@@::6;???@@=@5;;@@=@C:;
@ATNG8:04784:04181
GATGGTAGATATATGCACGCTCTACCAGAAGATCAGGAACTCTAGAAGAATTCAGATTTTTAACACGAGAGTAAACGTAAAAAGAAGGTTTTACAAGACTCACGTTAACAATATTGCAGCAGTACGCACACAATCGAAGCGCAGTAAGGATGGCTAGTGTAACTAGCAAGAATACCACGAAAGCAAGAAAAAGAAGTACGCTATTAACTATTAACGTACCTGTCTCTTCCGAAACGAATGAGTACATAGATATACGTATAGCTACCATCGTAATTGCGAAGTCT
+
8;;D<AADBCACBBBCA<BCCDC@A>@@@?BB==<<?B<@BA995=7?<8<:00/88888'806?>993AB>??:<?@BBAA2>@<@;BCB9CA@;@BBBCBBBB@D?BC?@@A@CCCCCBBBCDCCDCBBD@CBBB@BBBABAAB?B@C;;;;CBBCBDC@CCCBBB?BB@BBB>A@99929A@=@BAAA2AB=A?>>BBBCD?@;??AD7;6;?@@AAFHDCCCC?A?ABB>BBB?BBBBBBBCBBBBBBBBBBBB@C>>>AB=???ABB?B?BBBB?A??;
@ATNG8:04787:04168
GATGGTAGATATATGCACGCTCTACCAGAAGATCAGGAACTCTAGAAGAATTCAGATTTTTAACACGAGAGTAAACGTAAAAAGAAGGTTTTACAAGACTCACGTTAACAATATTGCAGCAGTACGCACACAATCGAAGCGCAGTAAGGATGGCTAGTGTAACTAGCAAGAATACCACGAAAGCAAGAAAAAGGAGTACGCTATTAACTATTAACGTACCTGTCTCTTCCGAAACGAATGAGTACATAGATATACGTATAGCTACCATCGTAATTGCGAAGTCT
+
::::8<<:99:;;;;<BBBCBBA@@:>;;5;@=@@:393445:>>GA>>:?<885::===+=7;;:888783?<5?A<>>>>+;?;?8@>>2CCD@CBABGCCBC@C@DD@BBB@BBCBB@AAGBCDCCBCC?BA;;7;BBBBC@@><:@00-0@>>BACD?BBBABB???=?A?:??89927>>;AACCC3C@CBBCCCB@@@,/+/6==6969ACCB@BBA@:9:?B@BDC>BBB=@?A9::BAAA??>BBABBB:86A99<>69778//*/6==@@>BA@<
@ATNG8:04793:04178
GATGGTAGGAGACACGTCGCACACGTACTCATTCGTTTCGGAAGAGACAGGTACGTTAATAGTTAATAGCGTACTTCTTTTTCTTGCTTTCGTGGTATTCTTGCTAGTTACACTAGCCATCCTTACTGCGCTTCGATTGTGTGCGTACTGCTGCAATATTGTTAACGTGATTCTTGTAAAACCTTCTTTTTACGTTTACTCTCGTGTTAAAAATCTGAATTCTTCTAGAGTTCCTGATCTTCTGGCGCTCTGTCACGTCTGCTACCATCGTAATTGCGAAGTCT
+
BB@@@CCE@DCAA@CECCCBBBCCBAAACCBB?;;<C>BB@C<@@CA@BC@BBBBB@D@CCED@B?@?FCBBB?<898999'9=8;???8?B@>9???<?B@BBBDCC<??BBBBBB?B>><><@?>===>A=A@@@<>>>AA??>@AAAA>99;58889;:4:8===@AB=BC7;;>>>2>=B<@?BBB/AA@@@:@AA;::=<9908888(8>@@B;D=AA;AAAA>>>;@;@AAAAA;AAA<@@:8:AAC>>>===>>CB>><>@??==:=7AADDALBBB
@ATNG8:04795:04158
GATGGTAGAGTACAGTGTAGTAGACCAGAAGATCAGGAACTCTAGAAGAATTCAGATTTTTAACATCGAGGAGTAAACGATAAAAAAGAAAGGGTTTTTACAAAGACTCACGTTAACAATATTGCAGCAGTACGCACACAATCGAAGCGCAGTAAGGATGGCTAGTGTAACTAGCAAGAATACCACGAAAGCAAGAAAAGAAGTACGCTATTAACTATTAACGTACCTGTCTCTTCCGAAACGAATGAGTACACATCGTCGTGTCGTGCTACCATCGTAATTGCGAAGTCT
+
<<4<05::@AB@@;CA<AGCCBB;;.55;7=BBBBB?B700@00//166176443::==B+B578;68//(-6668/5-///////#///(3919999$3325,7622233..(..332335499::>CHFBBBCB@??@;=@9959??=@@A@=A>A;:5;A@???BB?CAA@>>8?@:=;=5<<888+98928777)7=6=:;;=>@@@=A<>;;;<?=B?BBCACCA@?AA7:8:AD>CBD?AABBBBBBBBCDBABCBBBBBAAABBB?BBBBBB?B?BBBB?BBBB
@ATNG8:04796:04161
GATGGTAGCACACGAGATCTCATCGTACTCATTCGTTTCGGAAGAGACAGGTACGTTAATAGTTAATAGCGTACTTCTTTTTCTTGCTTTCGTGGTATTCTTGCTAGTTACACTAGCCATCCTTACTGCGCTTCGATTGTGTGCGTACTGCTGCAATATTGTTAACGTGAGTCTTGTAAAACCTTCTTTTTACGTTTACTCTCGTGTTAAAAATCTGAACTCTTCTAGAGTTCCTGATCTTCTGGTATACACACTCGCTCGCTACCATCGTAATTCGAAGTCTCTCAAA
+
999><A066<@C;;6==BB:66>665<<;;59.99;9.6>9>9BBBBBCCACBBCC498;@@??D?ABBABBAA@<9:999.:A>?BCB;DCCC@A?@>BB?::97376<888:?@?>@??8949:=::7=<3:;>>5;;=;;;=>>>>>>>:9;6///37<494;;<>>9;9:.22566+67>9??AAA/=<888(8:97<=///84999;,;876:9888@9>=<<;7;;?;@>888?:??@7;;>>>?@======;;;A><<-//39==0:,--606--,67556)
@ATNG8:04796:04174
GATGGTAGAGTACAGTGTAGTAGACCAGAAGATCAGGAACTCTAGAAGAATTCAGATTTTTAACATCGAGAGTAAACGTAAAAAGAAGGTTTTACAAGACTCACGTTAACAATATTGCAGCAGTACGCACACAATCGAAGCGCAGTAAGGATGGCTAGTGTAACTAGCAAGAACACCACGAAAGCAAGAAAAAGAAGTACGCTATTAACTATTAACGTACCTGTCTCTTCCGAAACGAATGAGTACTACTCTCAGAGACACACTACCATCGTAATTGCGAAGTCT
+
C>@@?BBDBCCDDAAAHFCCCCCBB@BCC@CCBBAA<@;@@@@@@B?CBAE@@?::9CCC3B?B???BA@@@??=5<</////$//(/(///&/8949:<=<;;::468==9;;;<@@@@BBCEDCCBBCCCC@FDAA?BBBBAA@@<@?BAB?ABBCAACA>AACCCB@BB?>>>8<<998+:>=:?CCCC3BB?B988>>AAB1758>>@6;7;ADBB@CBAAAAA5:8:CC>CCC?AAADCCCAAAAAACCCAAAAABBBDAA=AAAA@@<@<CC@@=@B??
@ATNG8:04753:04228
GATGGTAGTGTGTCTCTGAGAGTAGTACTCATTCGTTTCGGAAGAGACAGGTTCGTTAATAGTTAATAGCGTACTTCTTTTTCTTGCTTTTCGTGGTATTCTTGCTAGTTACACTAGCCATCCTTACTGCGCTTCGATTGTGTGCGTACTGCTGCAATATTGTTAACGTGAGTCTTGTAAAACCTTCTTTTTTACGTTTACTCTCGTGTTAAAAATCTGAATTCTTCTAGAGTTTCCTGATCTTCTGGACGACGCGCACTGACACTACCATCGTAATTTGCGAAGTCT
+
4444.4:>AABB@@@<@CBACAAA@C@@@@@@=@ABA=CC@C?CCBBBDD?D?BBB@C@CCDD@B@AAAB@;:;B>;;;;;*;B>A;;;;*;@>>=AB@?>C?BBBCCCACCCCCCCD@CCB@D>BAA@BC@?>@BBBAECCBCBBBCBCCCCBBB?BCC@CC@C?BAC@@@CCC@CBAAA7A;@4;;AAAA'@@BAB=BBCBCCFCCB?BBBB3B@@AB=A<AB=ABA;;;;;6;>AAABAA>AAB>BCBBBCCAAA;;;CCCCCCB?BBA@A@4;;0;ACC?CBBA
@ATNG8:04754:04194
GATGGTAGTATATCGCGTCGCTATCCAGAAGATCAGGAACTCTAGAAGAATTCAGAATTTTTAACACGAGAGTAAACGTAAAAAGAAGGTTTTACAAGACTCACGTTAACAATATTGCAGCAGTACGCACACAATCGAAGCGCAGTAAGGATGGCTAGTGTAACTAGCAAGAATACCACGAAAGCAAGAAAAAAGAAGTACGCTATTAACTATTAACGTACCTGTCTCTTCCGAAACGAATGAGTACACATCGTCGTGTCGCGCTACCATCGTAATTGCGAAGTCT
+
8<:><?5:499455;;;;;;;;===8<<@8:;>@@>=@:??A9;6@9BB@C;9;99.9::9'4388<<555544=4546;===*;;7;9>>@2>CCBCDFCBBD@@=@=BB?CDD@CCCCCBBCCCCCBAAAA=@@@@7;;CCEDCF?B@BA@=@BAABCCG@BBBBAA>@@<@?<7>@>>@:?::<@AEDDD)BB?CAAAB??;;5;5;;;A9=:=?BBB?CCCBB??=??BCC>CCC:9:?CAAACA??:::@?AAAA998@@AA>B>>@BD?B?ABC?=@000
@ATNG8:04760:04226
GATGGTAGAGAGACTGTAGCGCACCCAGAAGATCAGGAACTCTAGAAGAATTCAGATTTTTAACACGAGAGTAAACGTAAAAAGAAGGTTTTACAAGACTCACGTTAACAATATTGCAGCAGTACGCACACAATCGAAGCGCAGTGAGGATGGCTAGTGTAACTAGCAAGAATACCACGAAAAGCAAGAAAAAGAAGTACGCTATTAACTATTAACGTACCTGTCTCTTCCGAAACGAATGAGTACGTGTGCGACGTGTCTCCTACCATCGTAATTGCGAAGTCT
+
77//+/;@AA@?@@>;BCBBBE;;;,;CC5;;@@B=-0,0>@0;8A>B>:::000/8:::+:8?@::?BAA9::,9?;;;;;*4@;@9BGF:CCFAEECCDCC@@?@@CB?CCC@BBBBBCCEDCC@CCCCD?BBAA>ABA@AC898A?B??=?BCFBBBB?BBCBBB?BB>AA@9::9888)8::19::;;.=><@889AAAED:=9>BBB;?;?ACCC@DCBBABA=@=@AA9A??=??BDFBBAAB???AA???=>CA@=@;;7;===AB?B@BCCB?C?::
@ATNG8:04760:04233
GATGGTAGTGATACAGATCAGACACCAGAAGATCAGGAACTCTAGAAGAATTCAGATTTTTAACACGAGAGTAAACGTAAAAAGAAGGTTTTACAAGACTCACGTTAACAATATTGCAGCAGTACGCTCACAATCGAAGCGCAGTAAGGATGGCTAGTGTAACTAGCAAGAATACCACGAAAGCAAGAAAAAGAAGTACGCTATTAACTATTAACGTACCTGTCTCTTCCGAAACGAATGAGTACGAGAGTCAGAGCAGAGCCTACCATCGTAATTGCGAAGTCT
+
999@=AAABBBBABBB?;96>>B<D?@A@@CCC;;55:5:<<>?AB?BC?C?:::DBBBB3B@CBB997C?=>C9>>;4444$44.46<<=2BCC?BBBBCBCBB@B@BB?CCCABBBBCBCBB;=<FCHCC@CCBB?AAAA@A@@=A@CBB@CDBBBCCD@CBCBBB?@A>AAA>@@999,99818>>>>.@@=@BBBBBBBB;?<;=?=8>:=>BCD@C<;;AAA:@<?@@;@@@=???BBBBBBCC???ABAA9::A??<?DB?B?;;BB?A;BBDD@CAAA
@ATNG8:04767:04233
GATGGTAGCACACGAGATCTCATCGTACTCATTCGTTTCGGAAGAGACAGGTACGTTAATAGTTAATAGCGTACTTCTTTTTCTTGCTTTCGTGGTATTCTTGCTAGTTACACTAGCCATCCTTACTGCGCTTCGATTGTGTGCGTACTGCTGCAATATTGTTAACGTGAGTCTTGTAAAACCTTCTTTTTACGTTTACTCTCGTGTTAAAAATCTGAATTCTTCTAGAGTTCCTGATCTTCTGGTGTCTGATCTGTATCACTACCATCGTAATTGCGAAGTCT
+
DCBB@CCDBBCC@@@CCCCCCBCCBDBBBBBB?CCCC?CCACACCCCCCC@CCBBE@B@BCCCAD?AABCCCCED??????.>A<ABBC?BBBB?ABB?BB<>>@AAA>AAAABBBB@BB@;><>?>>>A@>9>>AA:>>>===@<>>?@B@@>><<<<<<<9=;>@@@A???B<?>>>>2>;@<@@DDD/AA888*//9///;99><@DDD/D888D<A<>><>@@@;;;<B<BDB@@@<?<<9<@???@@@>>@>>A>>>AAA<AAAA@@<@676>A>D>=<
@ATNG8:04772:04206
GATGGTAGTACATGATAGACGACACCAGAAGATCAGGAACTCTAGAAGAATTTAGATTTTTAACACGTGAGTAAACGTAAAAAGAAGGTTTTACAAGACTCACGTTAACAATATTGCAGCAGTACGCACACAATCGAAGCGCAGTAAGGATGGCTAGTGTAACTAGCAAGAATACCACGAAAGCAAGAAAAAGAAGTACGCTATTAACTATTAACGTACCTGTCTCTTCCGAAACGAATGAGTACGTGTTCGACGTGTCTCCTACATCGTAATTGCGAAGTCT
+
BBEE?CBC@@@BBBBBBDBDBBBBB@CCH@EBCCIF@C@BDBBBBA?AA?A@9?@9::99'9:AA>?@:99??>8?@BBCCC3A@;@5<;<*;BB?CACADDEDD@C?CC?CCB?BBBCCCCCCCCAAADA@>BCCE>??BBAAA@<A?CAA?ABBBABCD?CBBABA?BE@:9:999@A@;A??:?@@@A2=?<>988===AA;>;>>==1818;@BB?BBBBB?@6:49AA=BBB@BBBBBCBAAAC@CBBA???B@??<@AADA>>BC@C>AAA@<AA99
@ATNG8:04773:04220
GATGGTAGCTCGCTGGATGATATCTCCAGAAGATCAGGAACTCTAGAAGAATTCAGATTTTTAACACGAGAGTAAACGTAAAAAGAAGGTTTTACAAGACTCACGTTAACAATATTGCAGCAGTACGCACACAATCGAAGCGCAGTAAGGATGGCTAGTGTAACTAGCAAGAATACCACGAAAGCAAGAAAAAAGAAGTACGCTATTAACTATTAACGTACCTGTCTCTTCCGAAACGAATGAGTACTATAGACTATCTGAGACTACCATCGTAATTGCGAAGTCT
+
::;?;?@CDC>@>00)/;9:BCCBBB?B<<9;BCC@@?@@BBB;;:A<AD?B?BBAAAA@@/A=AABBBBBBAA@:???AAAA2AC@C6;;;7;CC@BBBBBCBAB@B?BC?B<;9;BB@BCBBCIICBB@@@@@@@C@BBBCCCCB@C@CBB>BBBBCCCC@BBBCBB?BC@999?AA@@>;>99399:9:9%9>;=?=?BBBAA<>;<;>>6=:=?BCC?BCC;::B?B?AA@9?::6:?@@BBBBBAAADBABBCDAABB???C@F999CB@E?CBBA@BC@?
@ATNG8:04786:04227
GATGTAGCGCATATCAGCGCAGCCAGAAGATCAGGAACTCTAGAAGAATTCAGATTTTTAACACGAGAGTAAACGTAAAAAGAAGGTTTTACAAGACTCACGTTAACAATATTGCAGCAGTACGCACACAATCGAAGCGCAGTAAGGATGGCTAGTGTAACTAGCAAGAATACCACGAAAGCAAGAAAAAGAAGTACGCTATTAACTATTAACGTACCTGTCTCTTCCGAAACGAATGAGTACGATGAGATCTCGTGTGCTACCATCGTAATTGCGAAGTCT
+
A@<BBACBBCCBBBDCBBBBC@@<@BB?BCCCCD:;8;@A::;B=AA=A=?A@;;;;;*;=BBBBFFICCCF>CBBBCCC5BB?A<@@@9ADD@CCCCCCCBB?B?CB@CAA>CCBCCBBBBCAAABBBD@CCA@=ABAABECB@BACCBABCCCCCBA>BBBBBB@CD@BBB>AABAA9@>><>BDED2BB@B?>@BBBCC>A>@AAB<><>@CBB@BCBAABC<@=@BC=CCC?AABBBGAAABBBCCCC>>=AAAAAABC?C>>>BB@B?BCCD@CBA@
@ATNG8:04792:04220
GATGGTATTATATCGCGTCGCTATCCAGAAGATCAGGAACTCTAGAAGAATTCATATTTTTAACACGAGAGTAAACGTAAAAAGAAGGTTTTACAAGACTCACGTTAACAATATTGCAGCAGTACGCACACAATCGAAGCGCAGTAAGGATGGCTAGTGTAACTAGCAAGAATACCACGAAAGCAAGAAAAAGAAGTACGCTATTAACTATTAACGTACCTGTCTCTTCCGAAACGAATGAGTACGTGTGACGTACGTGAGCTACCATCGTAATTGCGAAGTCT
+
<<<A@CCBAFCBCCCCBAACCBBAB=>@A>@@@CDD>B?BBB;;;B@BC@C@CB@@@AAA0A?BCBCCGHCBBC<;;<AA@@0AA=@9@@@7AAC@ABCIECBAA?@?BB?BBB>AAAAACDDJCCBBB@@@?AA@@=@AA@AB??<@?BBB@BCBCCCCC@BBBBAB?AA=ABA;?????8?<<;>>?@@2@A?CAAAB@BBB8;7;A??8=8=<AAA@CCCCBBB=?<?AA<ADG@BAABCCCBBBCDBBBBBBA@ADCCBBB@B>>>BC?B?BBBB?BAAA
@ATNG8:04750:04265
GATGGTAGAGTATCATGTGTATCTCCAGAAGATCAGGAACTCTAGAAGAATTCAGATTTTTAACACGAGAGTAAACGTAAAAAGAAGGTTTTACAAGACTCACGTTAACAATATTGCAGCAGTACGCACACAATCGAAGCGCAGTAAGGATGGCTAGTGTAACTAGCAAGAATACCACGAAAGCAAGAAAAAGAAGTACGCTATTAACTATTAACGTACCTGTCTCTTCCGAAACGAATGAGTACACACTCTCATATGACACTACCATCGTAATTGCGAAGTCT
+
@@;C<CDCCCBCBCCAABCCBBBBC?BBB?BABB@?=??BBCBBCC@CC>A?ACCBCCCC1B@BAACCDCCCEC=BB::9:9*:C>C;AAA;ADEACB@BCED@@<?=>?;>>@=@AAADDDDCBBCCDGCC?CCCD=BABBCCCB?C?B?@<@CCCCCCC?CCCCCA?BB?AAA<==???8>>>?BCCDD3BB?BAAACCCCC>A>ABCA:>:=ACCDACCBBBCD?A>ABF>BBA=AACCCBCBBBBBBBAAAAACAAADAAA@CBBBCC@C?CCCCACBAA
@ATNG8:04764:04289
GATGGTAGCTATACGTATATCTATGTACTCATCGTTTCGGAAGAGACAGGTACGTTAATAGTTAATAGCGTACTTCTTTTTCTTGCTTTCGTGGTATTCTTGCTAGTTACACTAGCCATCCTTACTGCGCTTCGATTGTGTGCGTACTGCTGCAATATTGTTAACGTGAGTCTTGTAAAACCTTTCTTTTTACGTTTACTCTCGTGTTTAAAAAATCTGAATTCTTCTAGAGTTCCTGATCTTCTGGACAGAGTGTGCAGATACTACCATCGTAATTGCGAAGTCT
+
8<4;05<@A;66>;;;<@>C>BBA;;;;;=>CABBC=BB@B=A@@@@BB<BB@00-0-0@@@=A009BBCAD?A<9999:):=8>AFD=BCBB=9::?@A?B993:?07733>:AB?@A<;A<AAA>>>==8=8885;=>AA==8//<;<///:5//8:8818<799A<9;79188878*7-65(57777(59333-3-----87.55'57877$7799>9=;?@<>>>>;;;;?:;;;;;;8;;;9>>>==>>>>A?@===>===A<:66///39398895<<<=
@ATNG8:04767:04258
GATGGTAGCTCTGCTCTGACTCTCGTACTCATTCGTTTCGGAAGAGACAGGTACGTTAATAGTTAATAGCGTACTTCTTTTTCTTGCTTTCGTGGTATTCTTGCTAGTTACACTAGCCATCCTTACTGCGCTTCGATTGTGTGCGTACTGCTGCAATATTGTTAACGTGAGTCTTGTAAAACCTTCTTTTTACGTTTACTCTCGTGTTAAAAATCTGAATTCTTCTAGAGTTCCTGATCTTCTGGTGTCGTCTATCATGTACTACCATCGTAATTGCGAAGTCT
+
BCCE@CCFBBBBBBBCDBABDBCBCBBBECCC?BCCC>CC?C@BBBCCCD@CBBCDAD@CCCB?CACDDCCCCCB@BB@@@1BB?BBCF>CBBD<=;DACE<;=BCCDACBBCCCCCABBC@B?CCCBCCCC?CCCC@CCC@@@CCCCBBBCCBB@CBB?BC?B@BBCCCCCCC?CBBBC:B>B;:;:::*:BAAB>BBCCCCCBBB;@@@@,@AABB?B?BC@DCCCBA@?A?BCECDC=@?D@CCCCCBA@@DCCCBBCDCCC?AAACDD@C?BBCC@CCAB
@ATNG8:04772:04244
GATGGTAGACATATCGTACTCTCTGTACTCATTCGTTTCGGAAGAGACAGGTACGTTAATAGTTAATAGCGTACTTCTTTTTCTTGCTTTCGTGGTATTCTTGCTAGTTACACTAGCCATCCTTACTGCGCTTCGATTGTGTGCGTACTGCTGCAATATTGTTAACGTGAGTCTTGTAAAACCTTCTTTTTACGTTTACTCTCGTGTTAAAAATCTGAATTCTTCTAGAGTTCCTGATCTTCTTGGCAGACTCTCACACGCCTACCATCGTAATTGCCGAAGTCT
+
BCDD?CBBBBCCCCCCCCDCCABBCFBBBB:9::CCD=CC?C?BBCCCCC?CB?A??C?CCAC?B?AAABBCCCB?AABAA2AB?BBAA:A@@A?BBB?BB>AABCBB?B>?@?>>>9@@@<@<ABA>>?>>:;<>>688>>=>=@@@DAA::8=75768==8>=?DAAA>AAB<A@@@@5?:<88:797+9C=>?7?@@@@@?;<;/6666(8==>>;>=BC:<>AA===:=<@@>>>@<??;?=B@@:;:???A?>@D;43332----796=8=<:>?;??@@
@ATNG8:04773:04273
GATGGTAGCATCATGCATATCTCACCAGAAGATCAGGAACTCTAGAAGAATTCAGATTTTTTAACACGAGAGTAAACGTAAAAAGAAGGTTTTACAAGACTCACGTTAACAATATTGCAGCAGTACGCACACAATCGAAGCGCAGTAAGGATGGCTAGTGTAACTAGCAAGAATACCACGAAAAGCAAGAAAAAGAAGTACGCTATTAACTATTAACGTACCTGTCTCTTCCGAAACGAATGAGTACTATGTAGAGCTCTATACTACCATCGTAATTGCGAAGTCT
+
@<AC@CCBB@AAAB<<<ACCCBAA@8;;;75:>9;4.5.4:<99=?=98134893333333#3178;BBBEBBBC=BBBBEKE5A@<@>BAB:BCD@AABCCB@BB>A?BB=@@C?DAAA;;;BBCAAABBA<8<000+0>>>?BBB=B=A::29==?@@@B=@?CBAA=@@=999;>?8788(88818;<<<.88288;?@:=89*/).58:(/)/:@@??BA?>>>;6;69<>8?@A>AAABBBBBBAACCCC?:::=>?@>>>@=:9////)/)00?@=A99:
@ATNG8:04783:04278
GATGGTAGTGCGTGAGAGAGAGACCCAGAAGATCAGGAACTCGTAGAAGAATTCAGATTTTTAACACGAGAGTAAACGTAAAAAGAAGGTTTTACAAGACTCACGTTAACAATATTGCAGCAGTACGCACACAATCGAAGCGCAGTAAGGATGGCTAGTGTATCTAGCAAGAATACCACGAAGCAAGAAAAAGAAGTACGCTATTAACTATTAACGTACCTGTCTCTTCCGAAACGAATGAGTACACACTCTCATATGACACTACCATCGTAATTGCGAAGTCT
+
<::?:@@=:<A?695?@@;;;C;59)55<79=;;;;497;4555;;;7::;@39:9:3888'71899????8;;;343/<;::)/0+/399:/99B?B@@<BAA;;6;?BB=A;;49@A@@BB969BCCCBBB>@@:;5:;::;99@<B=C;:49?@>???@>>AA:9833>28;717733.3==7=<>??+<@<?@@@??C8845499A@27455:@@;@@>995>9C:BBB<AAA>BBC??>B@>889@@BB?@?BBBAAABA>AA989?8;6>>??=<555
@ATNG8:04785:04289
GATGTAGAGAGACTGTAGCGCACCCAGAAGATCTGGAACTCTAGAAGAATTCAGATTTTTAACACGAGAGTAAACGTAAAAAGAAGGTTTTACAAGACTCACGTTAACAATATTGCAGCAGTACGCACACAATCGAAGCGCAGTAAGGATGGCTAGTGTAACTAGCAAGAATACCACGAAAGCAAGAAAAAGAAGTACGCTATTAACTATTAACGTACCTGTCTCTTCCGAAACGAATGAGTACTATGTAGAGCTCTATACTACCATCGTAATTGCGAAGTCT
+
@@AAACCCCCCBCBBBCCCFBBBC>BBCAC@AACD?B@CCDCCCC?BC@C?99:CBFCC3C?CBBBBECA>><7>?BDDDD5@@?@?BBB<CGHACBBBCCCCB?C@BB?BBB>BACDDDDBFCDDDBBBC@DBBB?@@ABBCBB>B@CBB?BCCCCBCA?AAABBB>BB@BBC:::BBB=CBB?BBCBB3BC@C988BAA<;7;<>>CC<><>@BAA=ABBBBGG@B?BBB>BBB@BBBCCCBBBBBBBCCCD>>>A>>>>>B=>>=@DD<@8AACC?B999
@ATNG8:04797:04268
GATGGTAGGCACTGCGCACACATCCCAGAAGATCAGGAACTCTAGAAGAATTCAGATTTTTAACACGAGAGTAAACGTAAAAAGAAGGTTTTACAAGACTCACGTTAACAATATTGCAGCAGTACGCACACAATCGAAGCGCAGTAAGGATTGCTAGTGTAACTAGCAAGAATACCACGAAAGCAAGAAAAAAGAAGTACGCTATTAACTATTAACGTACCTGTCTCTTCCGAAACGAATGAGTACATAGATATACGTATAGCTACCATCGTTATTGCGAAGTCT
+
;<<A>ACC?BCCBBBB@AABA?99;69BC@FCCCBA?AACBBCBCB@DD>A=AAAAAAAA2A?BAAAAAACBAA=99;@AAA0BB@B@BEF<CCC@BAAAAACCC@B?BD@DBB?BAACCCCFECCCC@??C@BBBD9::BBBBBC?D@BB?BAAABBBCC?CBBB?>;??:?A@9??===5<<;99999::%:??@98:CA@A@=@<>>@@9@<??BDGADBABABB=?=?CC?CCC?BBBBCBBBAABDDCBB?A>>>@@@>>><@>>>E?BA<BB==:=???
@ATNG8:04756:04308
GATGGTAGAGTATCATGTGTATCTCCAGAAGATCAGGAACTCTAGAAGAATTCAGATTTTTAACACGAGAGTAAACGTAAAAAGAAGGTTTACAAGACTCACGTTAACAATATTGCAGCAGTACGCACACAATCGAAGCGCAGTAAGGATGGCTAGTGTAACTAGCAAGAATACCACGAAGCAAGAAAAAGAAGTACGCTATTAACTATTAACGTACCTGTCTCTTCCGAAACGAATGAGTACGAGAGAGCACACGTGTCTACCATCGTAATTGCGAAGTCT
+
ABBB?B<BAA<<5555555555555.444399:8:85:788=>949.55255:9944444$5499666>DABHC9A@;;<<<$:<<<455)555.5544;;;/0)0600*0?@:??BBDBBBCDCCCA;;;5;;@@<@@@?A;9:=A?C;;8;AA@BBCC@F@@ABA>AB>ABC?AA993338677888,;?=?AABBBCBA?A?CA@@<@<@@CCC@CCC;;9@:>:>>@6@@?<@AC???BB?>?BAA@A@@@>?>=>?7717788;=;>199@>+0000
@ATNG8:04757:04290
GATGGTAGCATCATGCATATCTCACCAGAAGATCAGGAACTCTAGAAGAATTCAGATTTTTAACACGAGAGTAAACGTAAAAAGAAGGTTTTACAAGACTCACGTTAACAATATTGCAGCAGTACGCACACAATCGAAGCGCAGTAAGGATGGCTAGTGTAACTAGCAAGAATACCACGAAAGCAAGAAAAAGAAGTACGCTATTAACTATTAACGTACCTGTCTCTTCCGAAACGAATGAGTACCTCTCAGTCGCTCGTCCTACCATCGTAATTGCGAAGTCT
+
<ABC?CCBBBBBBBBAAA><BCCCD@CBB>@?AABB>A?@55555A>BA9==@>433888'92333<<?@A9::,:=@?@@@+>=892999&5::;9969>C@BC?B>BB>ABA6;;@@@ACCBCCCIG;;;@BA@@;@@@@AA;;6;?D;;8;BAABCBB@CBCBAA>AC?BBB?BBBBA<BBB>AADDD3CC?AAABBBBBB?>;>@BB7;8;@CCC?BBBBBAB>A>ABE@AAA?CCD@A@C?BBCCCC>>>BBBBAA=ABB=>888AA=A=??BB?CC;:
@ATNG8:04761:04303
GATGGTAGCACGAGTCACTCATATCCAGAAGATCAGGAACTCTAGAAGAATTCAGATTTTAACACGAGAGTAAACGTAAAAAGAAGGTTTTACAAGACTCACGTTTAACAATATTGCAGCAGTACGCACACAATCGAAGCGCAGTAAGGATGGCTAGTGTAACTAGCAAGAATACCACGAAAGCAAGAAAAAAGAAGTAAGCTATTAACTATTAACGTACCTGTCTCTTCCGAAACTAATGAGTACATAGATATACGTATAGCTACCATCGTCCGACTAAAGTCT
+
BCBB?B@?ABBCBB;;;@@A@@@@C?BBB@BBBBBC@C<AAB@@@C=@@@B?BF@@CFD9A=:::@??@@?BA983:4444$4:5<:@@@1;69499>?9;;000*0800+0>@6=>@>A?;;?B@@?B@;:49?>?69:C?ACBB?B=A;;4:>?<@999<ABBBBB>AB?999:??@@@;@?=9====??'=?<<9827;7:;9>6//.82;07332;(------86<)//5.5//(//09:://9@@@999??AAA@??@BAA:=888??5:::888-8<==
@ATNG8:04763:04316
GATGGTAGGCACTGCGCACACATCCCAGAAGATCAGGAACTCTAGAAGAATTCAGATTTTTAACACGAGAGTAAACGTAAAAAGAAGGTTTTACAAGACTCACGTTAACAATATTGCAGCAGTACGCACACAATCGAAGCGCAGTAAGGATGGCTAGTGTAACTAGCAAGAATACCACGAAAGCAAGAAAAAAGAAGTACGCTATTAACTATTAACGTACCTGTCTCTTCCGAAACGAATGAGTACACACTCTCATATGACACTACCATCGTAATTTGCGAAGTCT
+
ABCC?B@@;@AA:;5::;;@AA<>@7A@@?C;;;99166::>00/<7<;;?;9:9=<@@@,@:@@??AADCAAA:@?@@@A@0@B?B@EFC=CFGGBBCCBCD;;:;?BB>BBC?CCBBBCCCCCBBBCBBB@AA@A=@@ABBBBC?D@CAC?ACCCBBBD?AAABBB>BB????;??:::,8??;ADDCCC)CC?:99?B@@AB<><>>?A6;7;>CEE@DCBBBCC?B?BBD=BDB?BBBBBBCCAAACBBBBA@@BBABBBBB?BBAA@@3::);BBE@BB?@
@ATNG8:04769:04338
GATGGTAGTGATACAGATCAGACACCAGAAGATCAGGAACTCTAAGAAGAATTCAGATTTTTAACACGAGAGTAAACGTAAAAAGAAGGTTTTACAAGACTCACGTTAACAATATTGCAGCAGTACGCACACAATCGAAGCGCAGTAAGGATGGCTAGTGTAACTAGCAAGAATACCACGAAAGCAAGAAAAAGAAGTACGCTATTAACTATTAACGTACCTGTCTCTTCCGAAACGAATGAGTACGATGAGATCTCGTGTGCTACCATCGTAATTGCGAAGTCT
+
<<<A?CBCAABBCDCEBCCBCBBCB89;@?CAA;;9292/7800)/;59969;885::===+=7=B=@AABB@@@79/0/999'//)/)444&5;=9>=CBAA@;;9:?BB@BBC@BCCBBCCCBCCGCBBBD@CCCC?@?CC@@@A<B=A@@=@BBBCBBC?CBBCBB@BB?BBB599???8???:?AAAA3BB?BBBBCCCCB7;8;?@@6;7;>BBB@CDAAAAA?A>AAA:AAA>AAABBBCCCDCCBBBB>>>AA==>@AA<AAAACC@B6;:CC@CBBB
@ATNG8:04770:04306
GATGGTAGTGTGTCTCTGAGAGTAGTACTCATTCGTTTCGGAAGAGACAGGTACGTTAATAGTTAATAGCGTACTTCTTTTTCTTGCTTTCGTGGTATTCTTGCTAGTTACACTAGCCATCCTTACTGCGCTTCGATTGTGTGCGTACTGCTGCAATATTGTTAACGTGAGTCTTGTAAAACCTTCTTTTTACGTTTACTCTCGTGTTAAAAAATCTGAATTCTTCTAGAGTTCCTGATCTTCTGGCTCTCGTAGACAGATACTACCATCGTAATTGCGAAGTCT
+
>>:@>A>DBC@@@DCCABABBBBBBDCJEEBB?ABCC>CC@C@ABBCDCB@BCCDD@E@EDDD@B@CBBBCBCBD=::9:;*5=49:>E>CDDC;99D:CC;;;CCBB?DBBBCCBC@BBB>B@GCCCBBBB>BBCC@BBCBCCBBCCCCCCBBA=A@@<@B?B?BBBCCCBCB@BBDJC;C@B?BBBBB0@@@@@6;;CCCCJCBB4:;;;;%;BBCCFJABB@BBCCA@@<A=@BBCCD@CBBAABACBBBBCCCCCCCCCC@?<@A@@??4:4;:AB?BBBD
@ATNG8:04774:04336
GATGGTAGTGTGTCTCTGAGAGTAGTACTCATTTGTTTTCGGAAGAGACAGGTACGTTAATAGTTAATAGCGTACTTCTTTTTCTTGCTTTCGTGGTATTCTTGCTAGTTACACTAGCCATCCTTACTGCGCTTCGATTGTGTGCGTACTGCTGCAATATTGTTAACGTGAGTCTTGTAAAACCTTCTTTTTACGTTTACTCTCGTGTTTAAAAATCTGAATTCTTACTAGAGTTCCTGATCTTCTGGACAGAGTGTGCAGATACTACCATCGTAATTGCGAAGTCT
+
44895;=CCC;;6<<<<<<A@ABBBBAA@BAAC;;:;:*;@<@;A@?A>AA=A@?AB?C@BCBB?B?BBBCBBBBB?AAAAB1?=:@999,79;;083:6<B@BBA@?=8?;=;:<==;=@?=B=>;;886:=;>?>?=>>=AAE@@=>=AA=;;;;===98818;>>>BAA@@@=@====2=5;5;::::,:<999*--7---7;69:6;BAB/B;;;@;>9;;6:;>?@AAA<@:=<8;//,/9:6:=@AAA===BBA>>>@@@AA<@>>=AA<A=DB??;??@@
@ATNG8:04775:04303
GATGGTAGAGTACAGTGTAGTAGACCAGAAGATCAGGAACTCTAGAAGAATTCAGATTTTTAACATCGAGAGTAAACGTAAAAAGAAGGTTTTACAAGACTCACGTTAACAATATTGCAGCAGTACGCACACAATCGAAGCGCAGTAAGGATGGCTAGTGTAACTAGCAAGAATACCACGAAAGCAAGAAAAAGAAGTACGCTATTAACTATTAACGTACCTGTCTCTTCCGAAACGAAATGAGTACGTGTGACGTACGTGAGCTACCATCGTAATTGCGAAGTCT
+
<:;@?@<<<=@@@696>??>@DCBC@BBC?C;;;A@6;6:?A;;::4:A<@=??::7BAB2B?A983>=;;88;=67733333$37,3,333&3373788889///(.(.7433505668>>>?=BBCCCCBB@CBA@>ABA@AC??=A@BBB@CDDCBBBB?BBBCBA@BB=>>?399=>>8?BA??????1?C@B888BB=>>5758AAA7;7;BBCA@ECBBBBA<?;?>>9?999*9??ABCCBBBBBBBCCBBBCCCCABBD@C???BC@C?BB>>9?A99
@ATNG8:04778:04306
GATGGTAGACACGTGTGCTCTCTCGTACTCATTCGTTTCGGAAGAGACAGGTACGTTAATAGTTAATAGCGTACTTCTTTTTCTTGCTTTCGTGGTATTCTTGCTTAGTTACACTAGCCATCCTTACTGCGCTTTGATTTGTGCGTACTGCTGCAATATTGTTAACGTGAGTCTTGTAAAACCTTCTTTTTACGTTTACTCTCGTGTTAAAAATCTTGAATTCTTCTAGAGTTCCTGATCTTCTGGATAGCGACTGCGATATACTACCATCGTAATTGCGAAGTCT
+
CCCB?BCBABC;;5;9556;<<<<@?;?;A;><CCFE=BB@B@C;9;:?B295:8739)////)/1667>@>:9=37;77;)7>4?999,796:38/-(-6(---0568168;;9655.222+2+279855555-58AD8>>>;9:?:??@AA?=79:=8=?<@<>@DA<>>A@178;::-:6<8=;<<<,767==+------24-.(....$.35.58384882699./.737/5799;<6///7666;633---3---3..22::4677;9939.258;65525
@ATNG8:04778:04318
GATGGTAGCTCACGTACGTCACACGTACTCATCGTTTCGGAAGAGACAGGTACGTTAATAGTTAATAGCGTACTTCTTTTTCTTGCTTTCGTGGTATTCTTGCTAGTTACACTAGCCATCCTTACTGCGCTTCGATTGTGTGCGTACTGCTGCAATATTGTTAACGTGAGTCTTGTAAAACCTTCTTTTTACGTTTACTCTCGTGTTAAAAATCTGAATTCTTCTAGAGTTCCTGATCTTCTGGATAGCGACGCGATATACTACCATCGTAATTGCGAAGTCT
+
CCCB?BBCC@AB:96=669CB;;;BDBBC;;;CCCC=EDAD@BBACCCC@BBBBB@B;:;BB?A@CBCCBBAAA?BCCDC2BB?A@@A=A===9BBB?BC>@=>?9:59CBBCBBB?D?C<A<A<<;;:8:=ACAA8=>AA?>=>@@B>>><>><?==:>C=A=AAA???@A@:>:999-6)/)/;<<<,9777=.9///<;;?AB57767+7///;6<9@@=CBB;;;D=A;>>@@@@<<::<@@@@@AA@@@>>>A>===@B=?=<<AA<A:??AA=>>88
@ATNG8:04790:04317
GATAGACGTGACAGAGCGCCAGAAGATCAGGAACTCTAGAAGAATTCAGATTTTTAACACTGAGAGTAAACGTAAAAAGAAAGGTTTTAACAAGACTCACGTTAACAATATTTGCAGCAGTACGCACACAATCGAAGCGCAGTAAAGGATGGCTAGTGTAACTAGCAAGAATACCACGAAGCAAGAAAAAGAAGTACGCTATTAACTATTAACGTACCTGTCTCTTCCGAAACGAATGATTACGATGAGATCTCGTGTGCTACCATCGTAATTGCGAAGTCT
+
ABABBBBBBBEECCCB;<<;A>A<><=00/4869=;=@A?::;4:29@???CCC1:9:;///0/9/33;39333777'373(/06;;(/(/;)0////9;;;6:69;6;588)8867=<:55599>888A6<://)///775.25,5175;6@>5559997=@@?AA<78077/6;;0/+/9:3/5555'55+255599785,5-298819199<<<;A>><<<</70676(689/8;99(//858899=::>>>>9757<8818888;;5;5;;>>9=<58
@ATNG8:04751:04382
GATGGTAGAGAGAGCTCTCTCATCGTACTCATTCGTTTCGGAAGAGACAGGTACGTTAATAGTTAATAGCGTACTTCTTTTTCTTGCTTTCGTGGTATTCTTGCTAGTTACACTAGCCATCCTTACTGCGCTTCGATTGTGTGCGTACTGCTGCAATATTGTTAACGTGAGTCTTGTAAAACCTTCTTTTTACGTTTACTCTCGTGTTAAAAATCTTGAATTCTTCTAGAGTTCCTGATCTTCTGGGTCTACGGCTCGTCGCGCTACCATCGTAATTGCGAAGTCT
+
@?@D@BCBBBBBBBB;;;@BB<<<@965:<6516BB>>>E@G@CBBBDDC?BBCBA?A9:;AA8A<@ACCBBBCC?BBCCC2>?9=88929@@A;???8;?478;8::6:BBBBBBB@;;;<@<?@===>>B=FFAA687?=<==??>>:;;=;;5;===BB<A<CAAA???DD<>9999-9)/)/7666)67:;;2???>@@<<//)////(//8/8=6<4<<5=@>;>;@<A;>><<//-/:;@6=767//+/7399//-6,,-3-33336;6:3=>AA=A?;;
@ATNG8:04756:04384
GATGGTAGGTGCACATGAGTGTATCCAGAAGATCAGGAACTCTAGAAGAATTCAGATTTTTAACACGAGAGTAAACGTAAAAAGAAGGTTTTACTAGACTCACGTTAACAATATTGCAGCAGTACGCACACAATCGAAGCGCAGTAAGGATGGCTAGTGTAACTAGCAAGAATACCACGAAAGCAAGAAAAAGAAGTACGCTATTAACTATTAACGTACCTGTCTCTTCCGAAACGAATAGTACGATGAGAGAGCTCTCTCTACCATCGTAATTGCGAAGTCT
+
<<0<26<A@BBBB;;;=CCCCCC@@>@BB@BBBBBC=@>@CCBBCC?BC@B@CCBBBCCC5B@BBBBCCCCCCC=CB<;<<<*;A>A5;;;*:CBBBA?ACCCCC@C@CC@CDC?CCCCBBBBCCCCCDCAA>AB@@?ABA@BB>>9@=A?@=@BBBCBBB?BAAAAB?BB=A@B??@>=;3>9939BBBB3BC?B>>>DECAA<><>>>>:=:=ACBB?BCBBBBB?A?BA@9@00-0@@@CCDBAAACCAABBBAAABBB@B?BAAABB@D598CC?@@==
@ATNG8:04765:04346
GATGGTAGTGTCAGTGCGCGTCGTCCAGAAGATCAGGAACTCTAGAAGAGTTCAGATTTTTAACACTGAGAGTAAACGTAAAAAAGAAAGGTTTTACAAGACTCACGTTAACAATATTGCAGCAGTACGCACACAATCGAAGCGCAGTAAGGATGGCTAGTGTAACTAGCAAGAATACCACGAAAGCAAGAAAAAGAAGTACGCTATTAACTATTAACGTACCTGTCTCTTCCGAATCGAATGAGTACGTGTGACGTACGTGAGCTACCATCGTAATTGCGAAGTCT
+
88;B@B::9A==;;;;;<>?@@<<<7;;<897////)/27:799::5::9@?;<:AAAAB1<679//////6333(37888888$888(304==/=884888;999//(/3//)///(//3355=>><665;;:>4>A??<?BB??@AA>A?B?@=@BBBBBAA>AAAABB?A@<00000/>>=066>;::;;;+:>:=888>>>@@<@=B?>>:>=?@CCB@BDDDEGE>@>@A?ACDD@BAABCBB?@@CDDCCBBCBBBBABBBC?BAAADD?C>AABB@B>>=
@ATNG8:04767:04370
GATGGTAGTGCGTGAGAGAGAGACCCAGAAGATCAGGAACTCTAGAAGAATTCAGATTTTTAACACGAGAGTAAACGTAAAAAGAAGGTTTTACAAGACTCACGTTAACAATATTGCAGCAGTACGCACACAATCGAAGCGCAGTAAGGATGGCTAGTGTAACTAGCAAGAATACCACGAAAGCAAGAAAAAAGAAGTACGCTATTAACTATTAACGTACCTGTCTCTTCCGAAACGAATGAGTACTGTATCTATGTGTGCGCTACCATCGTAATTGCGAAGTCT
+
7:7?:@:>BB??;CCD;;;DCCBCC>BBB?BB@<;;5:7<@@AA@@;@@;=:?>==<;;;'3,388788;=;;738399CCD5CC@C@CDF;CDC?BCBBBBBBB@B@BA=B;;6;BC@A@DDCIECBCDCB?AA;;6<AAACBCC@C@C;;6:::5@BBC>AACFCC=:958>98<<777)3771777787$7;<374@==BB::=8558>9@<>>BCCACCBBBCC@C>AAD@DAA7:::??????BBBC??@BBBCCCCCBBB>>>=ACB?><BBCC@CBAA
@ATNG8:04780:04377
GATGGTAGCTCACGTACGTCACACGTACTCATTCGTTTCGGAAGAGACAGGTACGTTAATAGTTAATAGCGTACTTCTTTTTCTTGCTTTCGTGGTATTCTTGCTAGTTACACTAGCCATCCTTACTGCGCTTCGATTGTGTGCGTACTGCTGCAATATTGTTAACGTGAGTCTTGTAAAACCTTCTTTTTACGTTTACTCTCGTGTTAAAAATCTGAATTCTTCTAGAGTTCCTGATCTTCTGGTAGAGCGTGCATATATCTACCATCGTAATTGCGAAGTCT
+
CDA@?CBBA@B@;;5==<BBBBBBCCCBABA@>ACCJ?CC?C=BCCDCCC?CBBBB?C?CCBC?A?BBBBBBA88177777.9A?DCCC=BBBB?BBB?AB<>>?B??<?BBBBBBC?AA@:@;<=<>=;;;;?>@@9>>A>>=>>>>???A;<<:<>=;>>:>;?>===@AAA9==ADE6D795:;;;;+;>:::3;;;;>>A<==57767)7///:395>A=ABA@???=A=@?@BBA8;;@<@AAB@>>>@BA>>>??@ADD:>677AA<A<AAAA<A>=<
@ATNG8:04782:04355
GATGGTAGCTTCATGCATATCTCACCAGAAGATCAGGAACTCTAGAAGAATTCAGATTTTTAACACGAGAGTAAACGTAAAAAGAAGGTTTTACAAGACTCACGTTAACAATATTGCAGCAGTACGCACACAATCGAAGCGCAGTAAGGATGGCTAGTGTAACTAGCAAGAATACCACGAAAGCAAGAAAAAGAAGTACGCTATTAACTATTAACGTACCTGTCTCTTCCGAAACGAATGAGTACGATGAGATCTCGTGTGCTACCATCGTAATTGCGAAGTCT
+
<<@B?B<<@;5:=B>@;ABBBBABEABBC>BBBAAA=A>@A@@@AB?CB?B@DCCBBBBB3C?CCBBBBBAAAE>BB@AA@@0@A>B=@@@7ACC@CFHCBBCBB>B=AA=A@B?BBACCBBCCCCEBBBBC@CCBB>;;;@@AAB@FABCB?BBABACDC@CCCBAA?BA>9::=AABAC>A9959AABB3BC=A::9AB@;;5;5:::;.6/5;A@@?BB==ABB<@<A??9?==9/00@@@ACCCBCBCBBA>=;;;@@ABB=A>>=>>=C:BAAA@BBAA
@ATNG8:04786:04341
GATGGTACGGCACTGCGCACACATCCCCAGAAGATCAGGAACTCTAGAAGAATTCAGATTTTTAACACGAGAGTAAACGTAAAAAGAAGGTTTTACAAGACTCACGTTACAATATTGCAGCAGTACGCACACAATCGAAGCGCAGTAAGGATGGCTAGTGTAACTAGCAAGAATACCACGAAAGCAAGAAAAAAAGAAGTTACGCTATTAACTATTAACGTACCTGTCTCTTCCGAAACGAATGAGTACACATCGTCGTGTCGTGCTACCATCGTAATTGCGAAGTCT
+
44;<6;544.49955455555:;/000&///5;79555.56;<;99774//)/)/78:<>>>+>9;;=BBBBA??A.3345555$55.57=<<0666.5<@@<<97;*.-:68..(-7:/969777//-56--(/9996>=<<:99904.4983:;;;;<999333;77/3=8888*///;;17788;;;;;;:"//(//06785558385222539398<::7::<;;<<8<7?><6<7829<<873<9////;>==;;433337;==6;;B888=?7;;><03737
@ATNG8:04786:04386
GATGGTAGTATAGAGCTCTACATAGTACTCATTCGTTTCGGAAGAGACAGGTACGTTAATAGTTAATAGCGTACTTCTTTTTCTTGCTTTCGTGGTATTCTTGCTAGTTACACTAGCCATCCTTACTGCGCTTCGATTGTGTGCGTACTGCTGCAATATTGTTAACGTGAGTCTTGTAAAACCTTCTTTTTACGTTTACTCTCGTGTTAAAAATCTGAATTCTTCTAGAGTTCCTGATCTTCTGGCGCTCTGTCACGTCTGCTACCATCGTAATTGCGAAGTCT
+
555=:>BBBBBBBCBBBCCCCAAAB;;;CC;;8:CCC=CC@C?BCBBBBB@CBBBB?A6::??9?;?;>><?<:;7BB=?=+97/3A@=;=??C>BAB?AA>????>>;A976;;=?<@??:=8=8888:6805>>=:=>?989<?>=>=?::::38557<?<@=BB?:::AAA<==?DD284:6<=??@/??@AC:??=>>AAA@@;????/?????<?<?@<@BA=;<=//-/==@@@=<<<6///:<97;;B@;;;???@>>:==C?=>:=<CDCDADBAA
@ATNG8:04755:04423
GATGGTAGTATATCGCGTCGCTATCCAGAAGATCAGGAACTCTAGAAGAATTCAGATTTTTAACACGAGAGTAAACGTAAAAAGAAGGTTTTACAAGACTCACGTTAACAATATTGCAGCAGTACGCACACAATCGAAGCGCAGTAAGGATGGCTAGTGTAACTAGCAAGAATACCACGAAAGCAAGAAAAAGAAGTACGCTATTAACTATTAACGTACCTGTCTCTTCCGAAACGAATGAGTACGTGTGACGTACGTGAGCTACCATCGTAATTGCGAAGTCT
+
DBBA@BCCBBBCCCBB;;9>>=@BC@@@@?@@@;;:6;5;BA:;9B?BB@B@AA@@@HED3C?BBCECDCBAA@;::;A@@@1@A?A;BBB7;:CABABBCCCDDADA@A?ACC@CCBBBCCCCCCCCCBBB?CBBB<@@CCCCAA?C@B::7;BAAAACB?BACC::8:B???87;::==6===8B@BBB2AB?BCBBBABAA:=:=>>=8=9>@BBB@CFAAABB?B@CCC>CCC?BBBBBBBBBBBBBBABBCDCC???BBB?B::9BB?B?BBBB?BB@?
@ATNG8:04764:04403
GATGGTAGCACGAGTCACTCATATCCTGAAGATCAGGAACTCTAGAAGAATTCAGATTTTTAACACGAGAGTAAACGTAAAAAGAAGGTTTTACAAGACTCACGTTAACAATATTGCAGCAGTACGCACACAATCGAAGCGCAGTAAGGATGGCTAGTGTAACTAGCAAGAATACCACGAAAGCAAGAAAAAGAAGTACGCTATTAACTATTAACGTACCTGTCTCTTCCGAAACGTATGAGTACGAGAGTCAGAGCAGAGCTACCATCGTAATTGCGAAGTCT
+
>::;7@DCA??==BBBEECB@@;;=8=@B=:66;;;5<6;;;??99.44245:?988B==+B<?>=>?>?;<AC93399999'49.4.599&9@@>B:;;BB@@@?B>AA<@@@?BC@AABBBBB@@@@;;;?BCCD?B@@@CD@?=B@C;;:<BBABDCC@CCCBBB?AA;@AA=AA@@@9887?BBCCD3DE>B:::BBAAB<>8<;@D;?<>>BBA?BCBCBBA=@=???9??CBCBDCCCBBBBBBBBBBBBBBBBBBB@@<====@@<@<CCEE@CBBB
@ATNG8:04765:04392
GATGGTAGGCACTGCGCACACATCCCAGAAGCATCAGGAACTCTAAGAAGAATTCAGATTTTTAACACGAGAGTAAACGTAAAAAGAAGGTTTTACAAGACTCACGTTAACAATATTGCAGCAGTACGCACACAATCGAAGCGCAGTAAGGATGGCTAGTGTAACTAGCAAGAATACCACGAAAGCAAGAAAAAGAAGTACGCTATTAACTATTAACGTACCTGTCTCTTCCGAAACGAATGAGTACACACTCTCATATGACACTACCATCGTAATTGCGAAGTCT
+
<<;<>AA@90/////7/55;;5555)545255555994;47;;00,/@6>><>;99444949$438;9:9:<<==>8<<??>>>,00,02<<=0=AC@AABAAA<AB>A?BA?BBB?BBBBBBCGCCCDCBBBB=AA??<@AA>@@::7;?C@@?@CCCCBBC?ABBDAA?>?;?BB=AABBB?BBA?????>.?B@BBAACBE@A;>588?>8<9<?BAA?CCAAAAB?B@BEE=BBB?BBEECCB@BAA:::AA==<????:?:;6>373=>9;;A?@@<;@@@
@ATNG8:04780:04401
GATGGTAGTATATCGCGTCGCTATCCAGAAGATCAGGAACTCTAGAAGAATTCAGATTTTTAACACGAGAGTAAACGTAAAAAGAAGGTTTTACAAGACTCACGTTAACAATATTGCTGCAGTACGCTCACAATCGAAGCGCAGTAAGGATGGCTAGTGTAACTAGCAAGAATACCACGAAAGCAAGAAAAAGAGTACGCTATTAACTATTAACGTACCTGTCTCTTCCGAAACGAATGAGTACTGTATCTATGTGTGCGCTACCATCGTAATTGCGAAGTCT
+
?;;B?BCCBCBCCCCCCCCCICBCB;:;;>ADBCDB?B?ACBBCBA=BB?B?BBBBCCDC5C@CCBCCBB@BBC>AABCCCC2;;:;?CCD;EGGA;;;CBCCCC@D@DD@CCD?BACAAACCCCBBBBBBB?CBBB@BBA@@A994:<@@@>ACBBBBA@=@BBBBB?BC@ABA@BB@::3886169889)//.888BC@@@9<9==@@=C=>>>BB=A>>>=>=7=8888(5=>9:97;485<<AABBBBAABBCAAAAAAA?BBBBAC?A9::BA=A588
@ATNG8:04788:04403
GATAGCTCTGCTCTGACTCTCGTACTCATTCGTTTCGGAAGAGACAGGTACGTTAATAGTTAATAGCGTACTTCTTTTTCTTGCTTTCGTGGTATTCTTGCTAGTTACACTAGCCATCCTTACTGCGCTTCGATTGTGTGCGTACTGCTGCAATATTGTTAACGTGAGTCTTGTAAAACCTTCTTTTTACGTTTACTCTCGTGTTAAAAATCTGAATTCTTCTAGAGTTCCTGATCTTCTGGGCAGACTCTCACACGCCTACCATCGTAATTGCGAAGTCT
+
>@<@@?>CBBCEDCCBBBBA;:<@@CB;;9;BBB>BD@C=B@CCCCD?CCCCCAC?CCCB@D@CCBCBAAAB>@@@@B,?@<@AAB=BABB?BBC?CC:;;@BBC@CCDBBBCC@DCC@C@BBBBBCCB@CDED?CBBBBBCBBB@@ACCDDACA@>@A=A?CCCBBBB;;8;CCCC7C7<8;CCCC2CBAAA<CBBBCDA;;;<@AAA0AAABB?B@CC@CCCCCAA>@?AAABBC?@@BG?GCCBDBCCCC@@@BB<@@B?AABAAA?B6<;BB@BEBB
@ATNG8:04790:04396
GATGTAGCTCTGCTCTGACTCTCGTACTCATTCGTTTCGGAAGAGACAGGTACGTTAGTAGTTAATAGCGTACTTCTTTTTCTTGCTTTCGTGGTATTCTTGCTAGTTACACTAGCCATCCTTACTGCGCTTCGATTGTGTGCGTACTGCTGCAATATTGTTAACGTGAGTCTTGTAAAACCTTCTTTTTACGTTTACTCTCGTGTTAAAAATCTGAATTCTTCTAGAGTTCCTGATCTTCTGTTGTCTGATCTGTATCACTACCATCGTAATTGCGAAGTCT
+
CCBBBCBBBCBBCBCDCCCCCCCC@AAMDBC?ACCC=CD@C?AABCCCC@DDCCB@BBDDCC@D?DCCCCCCCG?AAA@@2@B@CCCC=CC@A=ABA=BB>@@AFHC@BBCCGC@A>ACC?C@BCBBABBB@CEDD@BCCABBCCCCCCCCCBD@CBC@CC?B@BBBBBDBBA=@:9::-:;?<;;;;;*;BABA>CBDCCDCBCC@BDGG5CCCBCAC@CC@CCCGCBB?B@DCCCDD?BBBB?BAAACDCBBBBBCBBBCCC@CCGCCC>A?ABAC?CC99
@ATNG8:04793:04402
GATGGTAGTATCTGCACACTCTGTCCAGAAGATCAGGAACTCTAGAAGAATTCAGATTTTTAACACGAGAGTAAACGTAAAAAGAAGGTTTTACAAGACTCACGTTAACAATATTGCAGCAGTACGCACACAATCGAATCGCAGTAAGGATGGCTAGTGTAACTAGCAAGAATACCACGAAAGCAAGAAAAAGAAGTACGCTATTAACTATTAACGTACCTGTCTCTTCCGAAACGAATGAGTACTGTATCTATGTGTGCGCTACCATCGTAATTGCGAAGTCT
+
:::@=@A<<:9>0//<://6@>>>>7999455555<.5.5:<<<:>;54.3578399::;):8=<<A;=8=BCB>@@AB===);?;@2999&99@;@@ABBAB;;5;<;;5<BC@BBBCCBBBCCCCCCCCC?BBBB@CCBCCBAA=A=A@@<@BAAABBB@CDCCCC@BC@CCB=@?BBB=BAA@CBBCB2AA?BBCBBBBBB<>9?B@=8=:>>BBB?@@@AAA@AE@BCC>B::6:::>@BBCCBCBBBBBBBAAABBBAAA@DCCABB@B6;;BB@C@@@
@ATNG8:04753:04476
GATGGTAGACATATCGTACTCTCTGTACTCATTCGTTTCGGAAGAGACAGGTACGTTAATAGTTAATAGCGTACTTCTTTTTCTTGCTTCGTTGGTATTCTTGCTAGTTACACTAGCCATCCTTACTGCGCTTCGATTGTGTGCGTACTGCTGCAATATTGTTAACGTGAGTCTTGTAAAACCTTCTTTTTACGTTTACTCTCGTGTTAAAAATCTGAATTCTTCTAGAGTTCCTGATCTTCTGGATACACTCATGTGCACCTACCATCGTAATTGCGAAGTCT
+
::;:8@@BABC@AACBAACAABCCCDDCBBBB@BBBE>BB@C@BBBBBCB@BB@??>B>BBBB?A?BBCCBAC@@6:===B+>=9=0.+---(/066833707?B@AA>AA@@@@BB=@::5:5:>>?@???<>>>>:>>@;;;>>>??@>;;8818;;<;;7;=>>=>>====7;<BEE6A:=8=====+<A88818=>?@AAA>>:>BBB/@===E=B=;;7;AAA===<A;>>@?@?:=>@=A@??>>>A;;;;???A<??A<?<;;AA=B:==?@>@@??
@ATNG8:04760:04472
GATGGTAGTATCTGCACACTCTGTCCAGAAGATCAGGAACTCTAAGAAGAATTCAGATTTTTAACACGAGAGTAAACGTAAAAAGAAGGTTTTACAAGACTCACGTTAACATATTGCAGCAGTACGCACACAATCGAAGCGCAGTAAGGATGGCTAGTGTAACTAGCAAGAATACCACGAAAGCAAGAAAAAAGAAGTACGCTATTAACTATTAACGTACCTGTCTCTTCCGAAACGAATGAGTACAAGATATACGTATAGCTATCGTAATTGCGAAGTCT
+
@@>@7;;BFCGCDBA656;;666<<8<AA=@?=>;;29./79/0)/;5:8383-----888)83777======CC=739====,49245::<0<>D@BB:;9BBDE@D@CDAAA@BB@AACBCBGFB=;;CB?@@@@<@@ABAABD8;8;;;5:C@=@@@@;??A989?BA>?>>=?===;1;/0)000000$/:63748<;:>>:;868792;988<;;5;A@@@?@;@=@AC>CCC>?>ABBBBB?CAAABCBBBBB?B?;<A;@@D=A0/000=<<>=
@ATNG8:04767:04445
GATGGTAGCGCACACAGTAGATACAGTACTCATTCGTTTCGGAAGAGACAGGTACGTTAATAGTTAATAGCGTACTTCTTTTTCTTGCTTTCGTGGTATTCTTGCTAGTTACACTAGCCATCCTTACTGCGCTTCGATTGTGTGCGTACATCTGTCATATGTACTGAGTCTTGTAAAACCTTCTTTTTACGTTTACTCTCGTGTTAAAAATCTGAATTCTTCTAGAGTTCCTGATCTTCTGGGCAGACTCTCACACGCCTACCATCGAATCACGAAAGTCT
+
ABB@<>>===590<<0//:///>?>==BCCC;;4;AAA;AA=B?D;99<<=8?A>9<+0)/:664@=AAA?;@;<:699?;?,:?0///:1/4555;;<8<<///<<;>:>CCAAACB@BBC@B@CCCBCBBB@B;;;?BB@ABA@BB@A>>//--66---////8455=?:>@>>=.=0505===?+?A?@@;@;;;C;;;:C9A>@>,==;9:=C=;;8:;;9@992:=@?@A;;5;:@>6>CBBB;;;BDCABAA6;:@=@:00@;0000<<<5@<<;
@ATNG8:04776:04440
GATGGTAGTGCGTGAGAGAGAGACCAGAAGATCAGGAACTCTAGAAGAATTCAGATTTTTAACACGAGAGTAAACGTAAAAAGAAGGTTTTACAAGACTCACGTTAACAATATTGCAGCAGTACGCACACAATCGAAGCGCAGTAAGGATGGCTAGTGTAACTAGCAAGAATACCACGAAAGCAAGAAAAAGAAGTACGCTATTAACTATTAACGTACCTGTCTCTTCCGAAACGAATGAGTACATAGATATACGTATAGCTACCATCGTAATTGCGAAGTCT
+
@A:;05554=@C;:6=>=:>@>00+/994/05;;:5:7:;:00/:6:;8;8:>998888'71773:::::=BC9;;44444$4939.555&5<<7;969<?;;D@D@CC>@@B@BBAAB@@AACCCBBADDAFCCC?@A@AFEAA>B@C;;9;AAA@@@B@CAADCC?CD?BAA;@A>=<8;77/7<<<=.<@287BBBCCAB:>676AA=B:==A;;7;BABBBC?B?BDC=DDB>ABBCFECBAAABBCCCAAA???CC@@A<??<;@C?B@BBCB?BC;;
@ATNG8:04776:04446
GATGGTAGTGTCAGTGCGCGTCGTCCAGAAGATCAGGAACTCTAGAAGAATTCAGATTTTTAACACGAGAGTAAACGTAAAAAGAAGGTTTTACAAGACTCACGTTAACAATATTGCAGCAGTACGCACACAATCGAAGCGCAGTAAGGATGGCTAGTGTAACTAGCAAGAATACCACGAAAGCAAGAAAAAGAAGTACGCTATTAACTATTAACGTACCTGTCTCTTCCGAAACGAATGAGTACGAGAGAGCACACGTGTCTACCATCGTAATTGCGAAGTCT
+
8:8:7:>>00/<:::@C;;:A;<@C=ABB=:99ABC=A?B;;;@>@?AA>A?BBBBBCCC3C?BAACCDBB@@@;:9;@AAA2AB=A5;;;-;AA=BBBBAA@@A>A@CC@B;;9;AABBCCCECCBCB@@B>@B;;6;AA@ADAA>B?BBB?BBCCBBDD@CBBBBB?AA<999;==;;;+00=9::;;;,;A>B@AAB@???1817<<=:@<>>CBC>AAAAADC=?=ABC=CBB????BBBBBBAAB???AAAABBBBBA@=5;;<<>?:?<?DAB?B:;;
@ATNG8:04779:04478
GATGGTAGGAGACACGTCGCACACGTACTCATTCGTTTCGGAAGAAGACAGGTACGTTAATAGTTAATAGCGTACTTCTTTCTTGCTTTCGTGGTATTCTTGCTAGTTACACTAGCCATCCTTACTGCGCTTCGATTGTGTGCGTACTGCTGCAATATTGTTAACGTGAGTCTTGTAAAACCTTCTTTTTACGTTTACTCTCGTGTTAAAAATCTGAATTCTTCTAGAGTTCCTGATCTTCTGGTATACACACTCGCTCGCTACCATCGTAATTGCGAAGTCT
+
88893::<:?>@>=9655:::==<==;;;<=<75595,/:4:)//)/;:::6:<<<?:=0545=5:7;::>BA9;=4:99(37,3377.7;;=3:7<9;==@@@<AB=@?@?AA8957@A=D;8879:7<<8>AAA<785:?;9;:;;;;76571525155-54225697777497778+8(/*/6>>@,666:=,86A676=>AA<@@@@/==>>><@<>>;>BBB@?@;?<?@?;::7::=:>@??AAA?:96///777??A=@@:::@9@---7707--/
@ATNG8:04781:04448
GATGGTAGCTCTGCTCTGACTCTCGTACTCATTCGTTTCGGAAGAGACAGGTACGTTAATAGTTAATAGCGTACTTCTTTTTCTTGCTTTCGTGGTATTCTTGCTAGTTACACTAGCCATCCTTACTGCGCTTCGATTGTGTGCGTACTGCTGCAATATTGTTAACGTGAGTCTTGTAAAACCTTCTTTTTACGTTTACTCTCGTGTTAAAAATCTGAATTCTTCTAGAGTTCCTGATCTTCTGGCGCGTATGTATGTCGCCTACCATCGTAATTGCGAAGTCT
+
>;AB@AACC@;<CCCCDAAAC;99BBBBBC<;2;>?=9?A?B@BBBBBBA>B<>00+/5;99;7<BDCECC<;9@;>;A<<(5505:=?6>?;;166:.557<:@??@=ACBBBCBB>BAB<@<@AA@BCBB@BDEE?C<;;BAAAB@@@BBBBC?BCE?BAAE?ABBBBBCCD?A:::;.9=@:;ABBB0@>@@A8B9:9959955.5999(944595;5;;7@?AA@?@;?<?@ABBC@BAB@CA@;;;@@AABA@;;:?@@@@@@@?BB=B8;;@B?ABBB
@ATNG8:04793:04466
GATGGTAGACACGTGTGCTCTCTCGTACTCATTCGTTTCGGAAGAGACAGGTACGTTAATAGTTAATAGCGTACTTCTTTTTCTTGCTTTCGTGGTATTTCTTGCTTAGTTACACTAGCCATCCTTACTGCGCTTCGATTGTGTGCGTACTGCTGCAATATTGTTAACGTGAGTCTTGTAAAACCTTCTTTTTACGTTTACTCTCGTGTTAAAAATCTTGAATTCTTCTAGAGTTCCTGATCTTCTGGATAGCGACGCGATATACTACCATCGTAATTGCGAAGTCT
+
<>>C@GCBAAB;;5;655=>A;@CCC@B>CBB?BBBE?CC@C@BC@A@>@+0/7775:6;:==2=9=?@?C??8@687888)7749333(39:;6;333(37/333,37718:<<BB>>;8:87;4<@A=>=>><?ABB:==;A<;<888;>?>::70522177177;;>>>8:8C685;==.=-/-/8@>@,==<<=0;:==>=>>??8<=>=/>?>;>E<@;?A=BBA;;;?;>5::>>>A:>>@=??>>888???=>=@?>>>==8;888>B<B7:;<<7<<//
@ATNG8:04795:04458
GATGGTAGGTGCACATGAGTGTATCCAGAAGATCAGGAACTCTAGAAGAATTCAGATTTTTAACACGAGAGTAAACGTAAAAAGAAGGTTTTACAAGACTCACGTTAACAATATTGCAGCAGTACGCACACAATCGAAGCGCAGTAAGGATGGCTAGTGTAACTAGCAAGAATACCACGAAAGTAAGAAAAAGAAGTACGCTATTAACTATTAACGTACCTGTCTCTTCCGAAACGAATGAGTACGATGAGATCTCGTGTGCTACCATCGTAATTGCGAAGTCT
+
44;=266>9=====@===CECCCCB>BBD@CCCABA@C?B@?>?9=299=?=@A999C@C+C699C=>=A00/<1=:0/0/0$/9.5.555&55569:::;:;;C:?<??9?CC=??AABBBBAAAABBA;;6;BAA?BBB@AB@@:<80008;00/:<5525<<;==>@A;@@>399988)8<C=;;;;:'9?:?A??;BCCB@C=@>AB=A<@@@996;BAAADC7;5;;;0:??588@@?AAAABA@@@988787?988887;;;;=8<4;2??;;8<B@@
@ATNG8:04811:03855
GATGGTAGCGCGACGAGCGTAGACCCAGAAGATCAGGACTCTAGAAGAATTCAGATTTTTAACACGAGAGTAAACGTAAAAAGAAGGTTTTACAAGACTCACGTTAACAATATTGCAGCAGTACGCACACAATCGAAGCGCAGTAAGGATGGCTAGTGTAACTAGCAAGAATACCACGAAAGCAAGAAAAGAAGTACGCTATTAACTATTAACGTACCTGTCTCTTCCGAAACGAATGAGTACATAGATATACGTATAGCTACCATCGTTCTCCTTAAGTCT
+
888@5::?<BBCBCCCBBBBBBBBB9AAA=@@@A;;7;BBAAA@?<>?>B@DCBBBBAA1>8=><>>><?>><33399999(5545:???2<>>8>0/0:>=99657::8=@@=?@BDABACCDA;;;;;;4:@@?69:?<?89739=@@<;>BB=AB@?<ABBAAA@EC<???<==777)777/7>>>6@@?>>=C=88>@;>8==;;5;:;/000+0<=098?<>6000*00/)/<>>@BBBBAA@?787967789>><65.27523,375+2+2.555:
@ATNG8:04812:03847
GATGTAGAGAGACTGTAGCGCACCCAGAAGATCAGGAACTCTAGAAGAATTCAGATTTTTAACACGAGAGTAAACGTAAAAAGAAGGTTTTACAAGACTCACGTTAACAATATTGCAGCAGTACGCACACAATCGAAGCGCAGTAAGGATGGCTAGCGTAACTAGCAAGAATACCACGAAAGCAAGAAAAAGAAGTACGCTATTAACTATTAACGTACCTGTCTCTTCCGAAACGAATGAGTACGTGTGCGACGTGTCTCCTACCATCGTAATTGCGAAGTCT
+
///0/<<?@CDBDABBCCCCCCBB=BCC>@9;;@A?D@BCDDCBA>@?=@=?A@@ACCC3B?CCCBBBBBBCC>>?AGCCC5A@<@5;;;6;DF@CCCCCCCCC@D@BB@BBB?BBBBBBBBABACCCCDC?CBBB?BBBABB?><@?CCC@CCDBABCC@BB@AAC@BB?BBB=ABA@@;@9959CCCD3BB?B?@@BBBBB7:8;AAA;>;>@CBB?B@A@@CC?B?BBC>BBB?BBBCBBBAAA??>?CCBBBB>>>;??D:>>>>BB?A=????>A??@
@ATNG8:04826:03877
GATGGTAGCACGAGTCACTCATATCCAGAAGATCAGGAACTCTAGAAGAATTCAGATTTTTAACACGAGAGTAAACGTAAAAAGAAGGTTTTACAAGACTCACGTTAACAATATTGCAGCAGTACGCACACAATCGAAGCGCAGTAAGGATGGCTAGTGTAACTAGCAAGAATACCACGAAAGCAAGAAAAAGAAGTACGCTATTAACTATTAACGTACCTGTCTCTTCCGAAACGAATGAGTTCGATGAGATCTCGTGTGCTACCATCGTAATTGCGAAGTCT
+
8<4;05==;ABB;A@CCCCHB?@AD@LCC?BBCC:::;?BBB::;B?BB@C@;;;A@AAA0A?ABBAAACAAAG>::;B@??09;494>>>8@CC@CBDBBDB;;8:?AA<BBB>A@BBBCFDCCCGFB@@@@CBBB@BBABBC??<@@A@@>ADCACAAA>AAAA??>@B@BBB>AABBC;???9=?@@A2@B?B???CC@@@<@;>>AA=B===ABB?BCBAAAA=@>ACD=B??=?ABCC@BBBBBBBBCBBBBBB==>A@@;?>==AC;?7::AA>AAAA
@ATNG8:04828:03888
GATGGTAGCTCGCTGATGATATCTCCAGAAGATCAGGAACTCTAGAAGAATTCAGATTTTTAACACGAGAGTAAACGTAAAAAGAAGGTTTTACAAGACTCACGTTAACAATATTGCAGCAGTACGCACACAATCGAAGCGCAGTAAGGATGGCTAGTGTAACTAGCATGAATACCACGAAAGCAAGAAAAAGAAGTACGCTATTAACTATTAACGTACCTGTCTCTTCCGAAACGAATGAGTACATAGATATACGTATAGCTACCATCGTAATTGCGAAGTCT
+
44:=:;;;==<<<9;9BBBBEE=:=AKKE?AAC@@@?B?DBB;;9C?BB@B?::994?<?,>8>@@BBBCCBBB?A@AB<<<+9945.999&5:;;=AA999?CC?C@BC@CCD?BBBCA@ACCCCCBABBD=A@BC?ABAAAAAB=A>B;;;;EECFCCC?BACCCCAAB?BBB=AB@@A<@@=:?@>??,>?;?BCCDCCBC@C@CBBC?B?BB@@@=@@ACAAA=A=A@@:AA@>ABBCDBCBBBAAAB@B@>???CA>>>?;?===BA<B588;A<?;;;
@ATNG8:04840:03888
GATGGTAGCTCTGCTCTGACTCTCGTACTCATTCGTTTCGGAAGAGACAGGTACGTTAATAGTTAATAGCGTACTTCTTTTCCTTGCTTTCGTGGTATTCTTGCTAGTTACACTAGCCATCCTTACTGCGCTTCGATTGTGTGCGTACTGCTGCAATATTGTTAACGTGAGTCTTGTAAAACCTTCTTTTTACGTTTACTCTCGTGTTAAAAATCTGAATTCTTCTAGAGTTCCTGATCTTCTGGTGTCTGATCTGTATCACTACCATCGTAATTGCGAAGTCT
+
<<<B@CCLCD?BA<<E@BBCICCA@A@BBB;;4;BAB<>B@DA@AABCCDAHFGBA?A?CBBB=B?A@@B@B@@A>;;;;.4395:?@@;A@??:A;C=BB;:;BBAB@BBBEDDHL@@AA=@=BABCCCCD@BBDB8<;BCCCDCCBCCDCCCD@ACA@DD@C@DDDA@BB;;5;;;;;-;=B>BBBBB,BC<;;0;;;;AA;;9:49???,595<<7:=@A799DA@@B<@=@@BCCD@@AA?CB@@A@AB;;<CBBBCCCBB><<;;;B9@=??@B?B;;;
@ATNG8:04800:03915
GATGGTAGAGTACAGTGTAGTAGACCAGAAGATCAGGAACTCTAGAAGAATTCAGATTTTTTTAACACGAGAGTAAAACGTAAAAAAGAAAGGTTTTTACAAAGACTCACTTTTAAACAATATTGCAGCAGTACGCACACAATCGGAGCGCAGTAAGGATGGCTAGTGTAAACTAGCAAGAATACCACGAAAAGCAAAGAAAAAAAGAAGTACGCTATTAAACTATTAACGTACCTGTCTCTTCCGAAAACGAATGAGTACGAGAGAGCACACGTGTCTACCATCGTAATTGCGAAGTCT
+
444=9BB=;::>=///<<<8<A@00+/7727=7777)/)///78;;7;=4517?>99:9:9:"96@9:A99@33899+:900;;;7$///)/)/:::(9///)/<<;;<5;;;*;:)4:5:==.44:555?AAABBCCBBB?A@A=;;:B=>>00-0<:;;=@@ABA@777/9@>=994396837-3:3333&3333(3777777#7818;;888>?;299)8;<=0518BBBA=A====;:1807777'6BB<BBCCAA@BA>>>??@ABBBBBBAA@@@=@00000,;6:;AD?AAAA
@ATNG8:04802:03893
GATGGTAGCGCGACGAGCGTAGACCCAGAAGATCAGGAACTCTAGAAGAATTCAGATTTTTAACACGAGAGTAAACGTAAAAAGAAGGTTTTACAAGACTCACGTTACAATATTGCAGCAGTACGCACACAATCGAAGCGCAGTAAGGATGGCTAGTGTAACTAGCAAGAATACCACGAAAGCAAGAAAAAGAAGTACGCTATTAACTATTAACGTACCTGTCTCTTCCGAAACGAATGAGTACGATGAGAGAGCTCTCTCTACCATCGTAATTGCGAAGTCT
+
CDCC@CEEBB9:;BB@BCFGCDCDC?CCC@DCEEBB?B?BBCAABB@BC@C?????@=>@.?;?BDCDCDCAAA=AABLDDC5@@=@<ABB9BCFFCBBCCCCBB@BCC@CCC?CDCCCCCCCCCCCCCCD?B@??<@@A@@ABB?B?CBB?BCCCCCBB?BAAABB?BB?BBA=@A999,7;;899::9(:A?C???BAA?@5:7;=>>5;7;=ABB@CC@@?CD7:5:AA9ADD?BBBAAABBB999BBDFDB@>>>;;;?B<?<;;BB?B<??CC?B:::
@ATNG8:04815:03926
GATGGTAGCATCATGCATATCTCACCAGAAGATCAGGAACTCTAGAAGAATTCAGATTTTTAACACGAGAGTAAACGTAAAAAGAAGGTTTTACAAGACTCACGTTAACAATATTGCAGCAGTACGCACACAATCGAAGCGCAGTAAGGATGGCTAGTGTAACTAGCAAGAATACCACGAAAGCAAGAAAAAAGAAGTACGCTATTAACTATTAACGTACCTGTCTCTTCCGAAACGAATGAGTACGAGAGTCAGAGCAGAGCTACCATCGTAATTGCGAAGTCT
+
<<;B>A?====CC===CDCAA@BCC<ABJ@@A=@C>@C>ABA;:8A=BD@F?ABABCCDC3B>A@BA@@@@@A?:::ACCCC5BA=@5;;;.:BA?BCCBCBC;;8;?BC@DCC@BBBACDBBBDBCCCBBB@::;C>@@BBBBCC?B?C;;7;B;<;BBD@BBACBB@BB@BBB>A?@>>6=>=8=@AAF@)@@<00/>?@AA>:=:=@@@<A=>>BCC@BCBCBBB=@>ABC>CCC=??BCECCCAAABBBDEBBAAA???BBD@BAA;>;<@;BBBB?BA;;
@ATNG8:04826:03902
GATGGTAGTCTCAGATAGTCTATAGTACTCATTCGTTTCGGAAGAGACAGGTACGTTAATAGTTAATAGCGTACTTCTTTTTCTTGCTTTCGTGGTATTCTTGCTAGTTACACTAGCCATCCTTACTGCGCTTCGATTGTGTGCGTACTGCTGCAATATTGTTAACGTGAGTCTTGTAAAACCTTCTTTTTACGTTTACTCTCGTGTTAAAAATCTGAATTCTTCTAGAGTTCCTGATCTTCTGGCTCTCGTAGACAGATACTACCATCGTAATTGCGAAGTCT
+
?@@A9<<CCDCCCCCBBBBCBBBBDCBBCCCDA@AAD?CC@C?CBCDDEE@DD@A@@B?BA;;5::>@=?<BABB?BCCCD3CB>@:DE@CBBC>BCB?BC:;;;CDC@CCEDCCBC?BCD@C?BBCCCBBC?CCCC>A@AABBBBBCBBBBBBB@BCC@CC?B?BBCBDBCBC>B;;;;.;>A=;;;;:*;BBBC>CCCICCCBBB5;;;;*;AABBACACC@CBBCCBB@B@CBBBBB=A:::;DBBBBBBBCCBBBBBBCCC@AAAA@A;@7;;AB?BB;;
@ATNG8:04842:03931
GATGGTAGTGATACAGATCAGACACCAGAAGATCAGGAACTCTAGAAGAATTCAGATTTTTAACACGAGAGTAAACGTAAAAAGAAGGTTTTACAAGACTCACGTTAACAATATTGCAGCAGTACGCACACAATCGAAGCGCAGTAAGGATGGCTAGTGTAACTAGCAAGAATACCACGAAAGCAAGAAAAAGAAGTACGCTATTAACTATTAACGTACCTGTCTCTTCCGAAACGAATGAGTACTATGTAGAGCTCTATACTACCATCGTAATTGCGAAGTTT
+
;;:@<@BDCCCCCCBCAAABLHCEC?A@B?C@AAA>7?6=?>;:5<8<;8??::8>:;;=+=6@AA???BBBBC=B9;6>>>+;?<;:BBC;CDFABBA@<0000,08==<?AB?BBCCCCCBBCCCCCCCC@CCCC?AA@?AA??<@@B@@?ACBBCCCC?CBBBBB@BC?AAA999BBA8A@A>ACDDD2BB?BAAACCDB?<@:>>?A:>:=@BBB?BCAAAAA=A?ACB=BAA>ABDCCCAAAACCDBBBBBBB@@@>?>A=<;<=??=A<CAAA?DCC;
@ATNG8:04805:03985
GATGGTAGCACACGAGATCTCATCGTACTCATTCGTTTCGGAAGAGACAGGTACGTTAATAGTTAATAGCGTACTTCTTTTTCTTGCTTTCGTGGTATTCTTGCTAGTTACACTAGCCATCCTTACTGCGCTTCGATTGTGTGCGTACTGCTGCAATATTGTTAACGTGAGTCTTGTAAAACCTTCTTTTTACGTTTAACTCTCGTGTTTAAAAATCTTGAATTCTTCTAGAGTTCCTTGATCTTCTGGGTGCGCTACAGTCTCTCTACATCGTAACTTGCGAAGTCT
+
@@??8@?>>>@959<<@CDCBA==A;555;;?@CCJG>A@4:7;@@BE:;8;C000;@,0/996;<@CAAAC?=<:99898$9=98;8;18><?594=6;>6;=<779/38::<==<7;<9;@9=<=////.389996888:888656??A<665(/.////(5.5696666552558==)717,52==A*=<877.5/57/-----..'.333'3556<9).).3.377755848)/)/5<=A;:::=4==;:;AAAC;;;A@@@::6--,222*,,*-,664--/9
@ATNG8:04811:03950
GATGGTAGTATCTGCACACTCTGTCCAGAAGATCAGGAACTCTAGAAGAATTCAGATTTTTAACACGAGAGTAAACGTAAAAAGAAGGTTTTACAAGACTCACGTTAACGATATTGCAGCAGTACGCACACAATCGAAGCGCAGTAAGGATGGCTAGTGTAACTAGCAAGAATACCACGAAAGCAAGAAAAAGAAGTATGCTATTAACTATTAACGTACCTGTCTCTTCCGAAACGAATGAGTACACATCGTCGTGTCGTGCTACCATCGTAATTGCGAAGTCT
+
@;?E@DBBBAAB@@BEDDDCCCBBB?BBA?AA;;;C=@=@AA@@@C@BC?B>@@>=====,?>AABBBBBBBCB;==@@@@@,@@=@=BBB:BBA?ABDCDBCCC@C?BBBCCC@CBBBBBBBBBBBBBBBB?BBBB>AA?=??;;6<:@@@=AAACBBBB?BCCCAA?@D=>===@?>=<1=8818DDDD/==:=898?CC?>:=:==>B=B<A@BBB@CBDBAAA=@=AAA=ABD@>>?BBBBAACDDAAABBBBBBBBBABB@C999AA<?<@@>>9?@99
@ATNG8:04822:03980
GATGGTAGATACTCGCTGATACACCCAGAAGATCAGGAACTCTAGAAGAATTCAGATTTTTAACATCGAGAGTAAACGTAAAAAGAAGGTTTTACAAGACTCACGTTAACAATATTGCAGCAGTACGCACACAATCGAAGCGCAGTAAGGATGGCTAGTGTAACTAGCAAGAATACCACGAAAGCAAGAAAAAAGAAGTACGCTATTAACTATTAACGTACCTGTCTCTTCCGAAACGAATGAGTACTACTCTCAGAGACACACTACCATCGTAATTGCGAAGTCT
+
BB;:8:=CCCCBCCDCCCCB=CCED?DCC@BAAA;;69<<<?::8A?BFAD?CB=;;AAA0A:>00/;9:8888=58888777'33,3,333&339389;;;;622,2+22355526555@@@@CCCCDCBCB?A@??;@AAAACA@=A=AAA?CCCCDBCC?BBBC?>8??:?A@>AA???8<==:99:9::%:>;>;;;=>BAA7;7:<>C4;7;@CCC@CCAA@AA>@>AGD>CCC?AABBBBCBABBBBBBB@@@ABBB@AAA;????AD<A9AABB@CBBB
@ATNG8:04837:03962
GATGGTAGTGGTCATATGAGAGTGTGTACTCATTCGTTTCGGAAGAGACAGGTACGTTAATAGTTAATAGCGTACTTCTTTTTCTTGCTTTCGTGGTATTCTTGCTAGTTACACTAGCCATCCTTACTGCGCTTCGATTGTGTGCGTACTGCTGCAATATTGTTAACGTGAGTCTTGTAAAACCTTCTTTTTACGTTTACTCTCGTGTTAAAAATCTGAATTCTTCTAGGTTCCTGATCTTTGGCTCTCGTAGACAGATACTACCATCGTAATTGCGAAGTCT
+
?>>;599<00)/:::=>BBCCCCCCCBCBAA?@:@?@>8>@;;8===@CBCACCBBBAD@@@@B>B=BCBCBBAAC5;::99'9@:=ABB=A<AC?CBC8;;=?ACCCD@CCCKEICC9;:B>@=@BAAACCJ@BCHEAAAABDCCCCAAACCCCC@BBC@CE@C@BC@@@BBCC;;;BBB9@<@>BBBBB0A@AAA6;;@;;;;;;B4<;<;*;BA;;:;>CD>AA@B>A@D?AAAB;;;6;>BB;;;;;;@@BBCBCCC@A@<@@?:::<A<AACE@DBBB
@ATNG8:04837:03971
GATGGTAGTATATCGCGTCGCTATCCAGAAGATCAGGAACTCTAGAAGAATTCAGATTTTTAACACGAGAGTAAACGTAAAAAGAAGGTTTTACAAGACTCACGTTAACAATATTGCAGCAGTACGCACACAATCGAAGCGCAGTAAGGATGGCTAGTGTAACTAGCAAGAATACCACGAAAGCAAGAAAAAAGAAGTACGCTATTAACTATTAACGTACCTGTCTCTTCCGAAACGAATGAGTACACATCGTCGTGTCGTGCTACCATCGTAATTGCGAAGTCT
+
BBBC@DCCBBB;;;>><<=>>=<<=15558455955.649995;9A;@@?B@AA<<:FEE3C@BDBBBBBCA@@:88;;AAA,@@<@;@@>0?@B?;<;BCCDCC@C@CC@BBC@BBBBDDCCCCCBBCBBB@BBBC>@::9CABB>A>B@@=@CCBBCBEACAAABB@BC@BAA;??===5<<;899:9::%9?@B:78AAB@?;?=@>AA<A==>ACC@BBBCBBB=?=?BB;BAA>AABBDBAACCCCCABBBBBBBBBBBBB@BAAABB@D=A@BB?BC??
@ATNG8:04808:04033
GATGGTAGCGCACACATAGATACAGTACTCATTCGTTTCGGAAGAGACAGGTACGTTAATAGTTAATAGCGTACTTCTTTTTCTTGCTTTCGTGGTATTCTTGCTAGTTACACTAGCCATCCTTACTGCGCTTCGATTGTGTGCGTACTGCTGCAATATTGTTAACGTGAGTCTTGTAAAACCTTCTTTTTACGTTTACTCTCGTGTTAAAAATCTGAATTCTTCTAGAGTTCCTGATCTTCTGGGTCTCTCTCTCACGCACTACCATCGTAATTGCGAAGTCT
+
;4498=;;@CCCCBBBCCDCCDC;;9?@>?BB;;:CC=BB?>=;66@>CC@CBAB@@D?BBAA>A?BBAB;;;;B<<;;;:):B=@>@E=CBBB@CDHBCC?AABCBGACCCBBBCC@BBB@B@CEC@AA@@<@CBB@CCBBCCBBBCDECBBBB@BBC@CC@C@CBBBBCCDCACCCCC;C?B5;;;;;*;DBCD?CCCCCCIBBCACCCC5CBBCD@B?AC@CGGECCC@C@BBBCCC?B@BB>BBBCDDCCECBBBBCCCCB?CCCBCC@C>BBBB>B@@@
@ATNG8:04812:03998
GATGGTAGATATATGCACGCTCTACCAGAAGATCAGGAACTCTAGAAGAATTCAGATTTTTAACACGAGAGTAAACGTAAAAAGAAGGTTTTACGAGACTCACGTTAACAATATTGCAGCAGTACGCACACAATCGAAGCGCAGTAAGGATGGCTAGTGTAACTAGCAAGAATACCACGAAAGCAAGAAAAAGAAGTACGCTATTAACTATTAACGTACCTGTCTCTTCCGAAACGAATGAGTACGAGAGAGCACACGTGTCTACCATCGTAATTGCGAAGTCT
+
;;;F=AACCBBCC;99AEBBBBA;>:=?@=@AA;;:?C=AAA:9597?>6:9884<>?>=)=6@BCBBBBABAA;AA?<<<<059459BBB9@@;9;AAACCCBB?C?BB@CBB?BCCCCCCCCCCCCCCCC?B?@?@BBCBCBAA=A=A@@=ACCCCCCCADBBBBB?BB?999399<@?8@@@=@@@@A2@@>B9::B?>>>8<9=>>><@=@@CCDACCA@@BB?A?ABB<AAD?BBBCBCBBBCBBBBBBABB@@@@@@@A?B???BB?B>BBEC?B<;;
@ATNG8:04819:04036
GATGGTAGTATATCGCGTCGCTATCCAGAAGATCAGGAACTCTAGAAGAATTCAGATTTTTAACACGAGAGTAAACGTAAAAAGAAGGTTTTACAAGACTCACGTTAACAATATTGCAGCAGTACGCACACAATCGAAGCGCAGTAAGGATGGCTAGTGTAACTAGCAAGAATACCACGAAAGCAAGAAAAAAGAAGTACGCTATTAACTATTTAACGTACCTGTCTCTTCCGAAACAATGAGTACGTTTGACGTACGTGAGCTACCATCGTAATTTGCGAAGTCT
+
<<<B>B@C;;;DA<ACB=BCGBAAC>;<9:9=9595.6.5BA9:9B@BB@B?BB<<:DCC3C>@@?<?:?<<==5:9::999(44.549990;:>=969ABBC@A?@@DC@CCC?CCBBBBCCCCCCCCBBB@BB@?>@ABACC@?=A@CBB?BCBCCCCC?BBBC@@=9959B@8<=788*3884>?@@@@(@@=@AABB@D@@7;59;888)849=BBC@BA@@?CC@C@BBB=BB>AACCCCCCCC;BBCCCBBBBB>>>>>>:=:::>=077)7;=>;>>>>
@ATNG8:04820:04036
GATGGTAGCACACGAGATCTCATCGTACTCATTCGTTTCGGAAGAGACAGGTACGTTAATAGTTAATAGCGTACTTCTTTTTCTTGCTTTCGTGGTATTCTTGCTAGTTACACTAGCCATCCTTACTGCGCTTCGATTGTGTGCGTACTGCTGCAATATTGTTAACGTGAGTCTTGTAAAACCTTCTTTTTACGTTTACTCTCGTGTTAAAAATCTGAATTCTTCTAGAGTTCCTGATCTTCTGGATATGAGTGACTCGTGCTACCATCGTAATTGCGAAGTCT
+
BB;:26>CBBBCBBBCBBBBBBCBBBBABA;;9:BBB=CC@C@CCDCBBC?CCBBB@B?BCDD@D?ACBBBBBBC?>=?>?1?A@C?>>;?CBB?CBB?AA?@?@AA@=AAAACABB?CAB?>=@@@?:;;@<AAAA<@@@>>>>?>?@AA????<:<;<AA:>:>>>@@?@?B;??>DD5B5819=>>>/>>;;;6;@@@AA???@=AAAA/B::;D=D=AA;@@@?===:>;>>@@>>;;;;<AAAA@@;;;A??>>=DD???;@@>>>A<A499<<6<=>=
@ATNG8:04823:04012
GATGGTAGATATATGCACGCTCTACCAGAAGATCAGGAACTCTAGAAGAATTCAGATTTTTAACACGAGAGTAAACGTAAAAAGAAGGTTTTACAAGACTCACGTTAACAATATTGCAGCAGTACGCACACAATCGAAGCGCAGTAAGGATGGCTAGTGTAACTAGCAAGAATACCACGAAAGCAAGAAAAAGAAGTACGCTATTAACTATTAACGTACCTGCTCTTCCGAAACGAATGAGTACGAGAGAGCACACGTGTCTACCATCGTAATTGCGAAGTCT
+
:;8<;>9@BBBB@AABGBBBBBA@@<@A@=@DAA@B?B=AA@B@00+00)/)/888:==>+<<CCCBCCB@AAD=9:<<BAA,@@<@5;;:,9DD@CCCCCCCA@=@;;;6;CB@AAABCC@BBCCBBCCCC@CBCB?BBABACBB?B@BBB?BBBB@@@C?BBBBBB@DA<>;;,00==>6=0:3::::9(7<8<788CBBBA?B<?>=<9;<>@DEC@BAA@CA:<:><<6;7818?@?>=?BBCDCC???CDCCCCBBBBC@BAAACB?B9::CCAD@@?
@ATNG8:04824:03992
GATGGTAGTCTCAGATAGTCTATAGTACTCATTCGTTTCGGAAGAGACAGGTACGTTAATAGTTAATAGCGTACTTCTTTTTCTTGCTTTCGTGGTATTCTTGCTAGTTACACTAGCCATCCTTACTGCGCTTCGATTGTGTGCGTACTGCTGCAATATTGTTAACGTGAGTCTTGTAAAACCTTCTTTTTACGTTTACTCTCGTGTTAAAAATCTGAATTCTTCTAGAGTTCCTGATCTTCTGGTCTACTACACTGTACTCTACCATCGTAATTGCGAAGTCT
+
BA?A9@;;ABBBCG;;9BAA;=CBCCCBB@A@8@;@>=CD9B?AABBBBB8;9@99292949839056>=<=>><34999:';B598CB9956;7;>>79>4594A==8=A;@@AAD@BBC?B?BCBCBBBB@CCCD@CAA@CBB;;;AA;;;AA?ABB>@A9?8>::996BBD?@@@@@4?;B<;;;;;(:==>B7::CBBBBBCB4;;;;*;::::4:;AA=BBBBBCC>A>@@?BA@>@AB>AA@BBBBCDAABCDC@@@;;7;<;;CD@D?AABB>AA@@
@ATNG8:04828:04019
GATGGTAGCGAGCGAGTGTGTATACCAGAAGATCAGGAACTCTAGAAGAATTCAGATTTTTAACACGAGAGTAAACGTAAAAAGAAGGTTTTACAAGACTCACGTTAACAATATTGCAGCAGTACGCACACAATCGAAGCGCAGTAAGGATGGCTAGTGTAACTAGCAAGAATACCACGAAAAGCAAGAAAAAGAAGTACGCTATTAACTATTAACGTACCTGTCTCTTCCGAAACGAATGAGTACGTTGAGATCTCGTGTGCTACCATCGTAATTGCGAAGTCT
+
::7<488<>>>>><<<<<<5966999>=A?;;:=4405054;:::;7:=4=4>???CDDD5A?ACCCCDBBBCC=BBBCCCC5CB>B>BBB<A@@?@;99;=9994969B@CDC@BBCCDECCCBBCBBCCC?B@A@4;;@@@@@?=A=ABA=ACCBCCCC@DBD><<?00,0>>+000000+000)0@?>>07::=B@?@?==>4803AAA>B>B@BBB?B@@@;;;=@=@@@;?AA=BBBBBA:::=A@???::9?ABB???BA>A??ABB>B9;;AA>B;;;
@ATNG8:04837:03998
GATTAGTATAGAGCTCTACATAGTACTCATTCGTTTCGGAAGAGACAGGTACGTTAATAGTTAATAGCGTACTTCTTTTTCTTGCTTTCGTGGTATTCTTGCTAGTTACACTAGCCATCCTTACTGCGCTTCGATTGTGTGCGTACTGCTGCAATATTGTTAACGTGAGTCTTGTAAAACCTTCTTTTTACGTTTACTCTCGTGTTAAAAATCTGAATTCTTCTAGAGTTCCTGATCTTCTGGGTGCGCTACAGTCTCTCTACCATCGTAATTGCGAAGTCT
+
@597;BBCCBBCCCCCCCCCCCCDCCBC@@<@AAA<BC@E?BAACCCC?CCAAA>A?AAAA?B<BBABBCCBB?BBBBB3BA:@9992:A@?=A??9?C>>>?CCC?AACC?>>>;A?A;A=??=>>=?@=A>>><?@?>>>@AA><=A8::=<687=BA=A=>>>>>ACDD<?>>>>6><A=@?>?>.?@AAA9@>????A>>><@AAA/A>>>?<?<?A=A===???<@=>>>??@998881///99=AA====DAAA?@@<=::;BD<?:?>@@<@@=>
@ATNG8:04799:04062
GATGGTAGTACATGATAGACGACACCAGAAGATCAGGAACTCTAGAAGAATTCAGATTTTTAACACGAGAGTAAACGTAAAAAGAAGGTTTTACAAGACTCACGTTAACAATATTGCAGCAGTACGCACACAATCGAAGCGCAGTAAGGATGGCTAGTGTAACTAGCAAGAATACCACGAAAGCAAGAAAAAGAAGTACGCTATTAACTATTAACGTACCTGTCTCTTCCGAAACGAATGAGTACAGAGAGTACGATATGTCTACATCGTAATTGCGAAGTCT
+
<<:@<@BB;;9CCBBC;;;BA@@@A=ABB?@A@@@@2979?C???C@CC=@=?BBBBDED5D@CDCCCCBBCBB9A@::9:9*:A>B=BBB9BBB?CCAA@BC@@>@?BB@BBE@BBBBAACCBBBCB@AAA<AD@A>;:;ABCBB@CACGE?BBCCCA@A@CCCA@A?BB=???<??>><5?==9===??1>A?B999BECCC=A>ACB@<@<@@FCB@@@@BBEE?@>@EF?CBC@@@?BCBBBBBBBBCCCCCACAAB@B@@@==@@:7<,//==9;::>
@ATNG8:04803:04073
GATGGTAGTGTGTCTCTGAGAGTAGTACTCATTCGTTTCGGAAGAGACAGGTACGTAATAGTTAATAGCGTACTTCTTTTTCTTGCTTTCGTGGTATTCTTGCTAGTTACACTAGCCATCCTTACTGCGCTTCGATTGTGTGCGTACTGCTGCAATATTGTTAACGTGAGTCTTGTAAAACCTTCTTTTTACGTTTACTCTCGTGTTAAAAATCTGAATTCTTCTAGAGTTCCTGATCTTCTGGGATGTGTGCGCAGTGCCTACCATCGTAATTGCGAAGTCT
+
:>:::>==<<;;;=6666=<9;;559>:::=<7<ABC>CC?C?BBBBBCE=AA>00/6999@<@:>?@CAA:;:?CBBBC5AA=AAAA<ACBC8;9B=@@=99:@@B@;:9BAABB=@@B6;8;A@@A@;;6;@AB>AAABBCB@@@A@???>@=???<@@<?<??@@@=:@@4596??2A<@@;A??>,=@999,599:??B9::4:999'499=>=@499:>>=>=9989?CDC@A?>@999,9999@@BAABABDBB@AA@?=<<566:>:BCCB?B@@@
@ATNG8:04814:04071
GATGGTAGTCTCAGATAGTCTATAGTACTCATTCGTTTCGGAAGAGACAGGTACGTTAATAGTTAATAGCTGTACTTCTTTTTCTTTGTCTTTCGTGGTATTCTTCGCTAGTTACACTAGCCTCCTTACTGCGCTTCGATTGTGTGCGTACTGCTGCAATATTGTTAACGTGAGTCTTGTAAAACCTTCTTTTTACGTTTACTCTCGTGTTAAAATCTGAATTCTTCTAGAGTTCCTGATCTTCTGGATAGCACGCGATATACTACCATCGTAATTGCGAAGTCT
+
77//)/////99<<9///<<<:=@>>>=?>?@;;;<C>@=:@666>=6:;:@9<;;4;2;;44.5494444449993:8:::'///(///;:1//557<9;46:)///66794::33338;68:6;6=<<BCBBB@BAAA=ABAAA;;;AAAB<<9:9.4456<<7;7<;45555<<<994::&4.4.44444$4488809884449455.5::+:5545.54;;9>C<<;;>69165:;;;.55=.44;;:44499999<777//)/77877)/)/7//)4445
@ATNG8:04818:04077
GATGGTAGAGTACAGTGTAGTAGACCAGAAGATCAGGAACTCTAGAAGAATTCAGATTTTTAACACGAGAGTAAACGTAAAAAGAAGGTTTTACAAGACTCACGTTAACAATATTGCAGCAGTACGCACACAATCGAAGCGCAGTAAGGATGGCTAGTGTAACTAGCAAGAATACCACGAAAGCAAGAAAAAAGAAGTACGCTATTAACTATTAACGTACCTGTCTCTTCCGAAACGAATGAGTACGTGTGACGTACGTGAGCTACCATCGTAATTGCGAAGTCT
+
:::A?;66>>?>==A:66=<696<<8;@@=BB:;9?;>:?@?4448377-3688888888';3;733<;>8/00)0/0<9::+:;5>.595&5<<>CCCBCCA9;657::5>>@5::<999CDDBCC@AABE?BAAC@BCCCDCBB?B?B@@=ADDECCCC@CBAAA@<@>9=>>,00@@=5;09299:9:9%0>;90/0?9>?@:>:<?==8>:==CFD@CBCB@?@>A=AAB=AAA9?>???@@@@A???AABBBBBB989@87/7<<<??;@>BBBB?BAAB
@ATNG8:04825:04051
GATGGTAGCATCATGCATATCTCACCAGAAGATCAGGAACTCTAGAAGAATTCAGATTTTTAACACGAGAGTAAACGTAAAAAGAAGGTTTTACAAGACTCACGTTAACAATATTGCAGCAGTACGCACACAATCGAAGCGCAGTAAGGATGGCTAGTGTAACTAGCAAGAATACCACGAAAGCAAGAAAAAAGAAGTACGCTATTAACTATTAACGTACCTGTCTCTTCCGAAACGAATGAGTACGAGAGTCAGAGCAGAGCTACCATCGTAATTGCGAAGTCT
+
8::@>?CEEDCCCBBBCCCCCCCCC?BDD?DCCBBB>B?CDD@?AB?BC@E@>??AADCD1C?AABBBBBCBBB>BBBDGGM5@@<?5;;;*;CC?B=;;CDCA@=@@BA>BAB?BBBBBCBCCDGECCCBB?BC??<@A@@@ABB?CAG@@?ACCFCCCC?CCBBBB?BB@BBB=@@:::,8<<899:9::%:>?@:7:CBCCB8:78:AA5;7;@BAB?BBBBCCD?B????9@A@=AABBBCCBBBBABBECBBBBBBABBBB?@A@@?>;@=DB@@=@B??
@ATNG8:04825:04065
GATGGTAGGACGAGCGTCTGAGAGGTACTCATTCGTTTCGGAAGAGACAGGTACGTTAATAGTTAATAGCGTACTTCTTTTTCTTGCTTTCGTGGTATTCTTGCTAGTTACACTAGCCATCCTTACTGCGCTTCGATTGTGTGCGTACTGCTGCAATATTGTTAACGTGAGTCTTGTAAAACCTTCTTTTTACGTTTACTCTCATGTTAAAAATCTGAATTCTTCTAGAGTTCCTGATCTTCTGGTATACACACTCGCTCGCTACCATCGTAATTGCGAAGTCT
+
<<<=?B@@<@BB@ABB@;;:AABC@BBCCCAA?ABBB=BB?B@@@;;:CCACBCCCAC?CB@@<A<A@AAA00/:577777'774::<>2<<;;6?=>:=@-00=>>A=@B@GCCCD=@@C@E@FI;;;@@B=AB@@<AEAA@BAAAABBBBBAD@CBC@BA?B6;;;;;BCCD@ABDFH;B=B><;;;;*;AACD:;;BDCFCDGDACDCC5@@@BB@BABE@DBBBCCD@C@BBBBBA=??C?BB;;;BBB;:;BBAABAAAD?BBB?@@?A<@@AA>AABA
@ATNG8:04837:04066
GATGGTAGGACGAGCGTCTGAGAGGTACTCATTCGTTTCGGAAGAGACAGGTACGTTAATAGTTAATAGCGTACTTCTTTTCTTTGCTTTTCGTGGTATTCTTGCTAGTTACACTAGCCATCCTTACTGCGCTTCGATTGTGTGCGTACTGCTGCAATATTGTTAACGTGAGTCTTGTAAAACCTTCTTTTTTACGTTTACTCTCGTGTTAAAAATCTGAATTTCTTTCTAGAGTTCCTGATCTTCTGGGTCTACGCTCGTCGCGCTACCATCGTAATTGCGAAGTCT
+
@@CC@CBB@BC9;9BCBBBBBBCC@CBABC::7;AAA<BB@B@CDDCCBB?BCCCD@C@CCDC?C@CCFCAAA@@;9999*;;;0;;;;;-;CBB@CCE@CC;;;;CDDACBCCCCCC@DCB@B@CCCCBBBB@CCCC@EBBBCBBCCCBAADA@@?DDD@AB?B?CCBBBBBBC@CCCCC;B?B@CCCCCC*CCCDE>AACCCBCB;;6;AA?0D@?AC5;;/;;;0;@ACCBB?B?BBDDBB?A;;;7<BBBCCDGCBCBCBBCCDD>AADCBB?B?BBCD@EBAA
@ATNG8:04844:04045
GATGGTAGGCACTGCGCACACATCCCAGAAGATCAGGAACTCTAGAAGAATTCAGATTTTTAACACGAGAGTAAACGTAAAAAGAAGGTTTTACAAGACTCACGTTAACAATATTGCAGCAGTACGCACACAATCGAAGCGCAGTAAGGATGGCTAGTGTAACTAGCAAGAATACCACGAAAGCAAGAAAAAAGAAGTACGCTATTAACTATTAACGTACCTGTCTCTTCCGAAACGAATGAGTACACACTCTCATATGACACTACCATCGTAATTGCGAAGTCT
+
AA>@7;=C>@A;>>:<<=6:;BI@@8CCC?B;<=>?6A79:A00/@;>>;=;@B@@?DCC0B=;:8>@@B988>7;:99999'59.57@@@9B@C?;99ABAB@@<@<@B=AAD?@AAABCCCDCDCBBBCC?A?@?;@@AABBAC@C@C@@=@CCAAACB@BBBCAA=AE?ACA=A=799+3775779899%9?;A??<>>>??:>:=<AB9>:>?BDC@CCCBB@?=??AAA<A??;?BBCDBBBBBBBBBB@@>=ACCCCACC?CABBCBAC<@@DB@DC@@
@ATNG8:04820:04132
GATGGTAGACATATCGTACTCTCTGTACTCATTCGTTTCGGAAGAGACAGGTACGTTAATAGTTAATAGCGTACTTCTTTTTCTTGCTTTCGTTGGTATTTCTTGCTAGTTACACTAGCCATCCTTACTGCGCTTCGATTGTGTGCGTACTGCTGCAATATTGTTAACGTGAGTCTTGTAAAACCTTCTTTTTACGTTTACTCTCGTGTTAAAAATCTGAATTCTTCTAGAGTTCCTGATCTTCTGGGTGCGCTACAGTCTCTCTACCATCGTAATTGCGAAGTCT
+
CCBB@BCBCBBBCCCBBBDABDCCHDCDBA@A>C;;;,9A=A=CCBBBCC@BBCBB?B@BBBB?B@BBBB??A9:538===+=B<@:99(9=>9?39788(8<8<@@BCF?BB@@AAAA<AAA;@<@C>=>;<;=AAA@9==AAA@A==>>>>:::;7:>>=>>:>:=AA@@?@BE:>::::/;8<8=@BBA/>>AAA:AAAAA@@@AA<AAAA/<<==D;A;AA<AAA@>>>:=:=@@@@@=D<<;6799<<@AAA??AAAA@99;2----994=06>==9;://
@ATNG8:04821:04104
GATGGTAGAGTACAGTGTAGTAGACCAGAAGATCAGGAACTCTAGAAGAATTCAGATTCTTTAACACGAAGAGTAAACGTAAAAAAGAAAGGTTTTACAAGACTACACGTTAACAATATTGCAGCAGTACGCACACAATCGAAGCGCAGTAAGGATGGCTAGTGTAACTAGCAAGAATACCACGAAAGCAAGAAAAAGAAGTACGCTATTAACTATTAACGTACCTGTCTCTTCCGAAACGAATGAGTACGAGAGAGCACACGTGTCTACCATCGTAATTGCGAAGTCT
+
:>:@466==A?<?:96=<;;;AA?;8=?C9A@@@?>4:49=>455<4558=56:00/)/77.50588//)/:9///(/7444444#49<0<6=9<+<3/)//////88/3,337718886<=@8??CBBBAAACCCCAJ;;;?BAABABBA?@;A00,0??<DDCC<A@CCCD@BB<??C9;;BAD=B??<?BBAA/:938788@?;88).)---5(-(-7>AA:B=??@?@>B?ABB=AA@?AA@BBBBBBC???AB?99:CAABABBB@CBBBBA>@=BBBA>A@;;
@ATNG8:04836:04102
GATGGTAGAGAGAGCTCTCTCATCGTACTCATTCGTTTCGGAAGAGACAGGTACGTTAATAGTTAATAGCGTACTTCTTTTTCTTGCTTTCGTGGTATTCTTGCTAGTTACACTAGCCATCCTTACTGCGCTTCGATTGTGTGCGTACTGCTGCAATATTGTTAACGTGAGTCTTGTAAACCTTCTTTTTACGTTTACTCTCGTGTTAAAAATCTGAATTCTTCTAGAGTTCCTGATCTTCTGGGTGCGCTACAGTCTCTCTACCATCGTAATTGCGAAGTCT
+
==?@>@EBBCB@A>>0////<<<BCA<@CBBD@BEDG?CC@C;:9<<>==7;;AAA=A=;:;B9A=ACBAABBAA=@=:::)9<5;977,3===8>8727@389789;4:AA@BBCC>=>>8;7:A@=;;;?:>>>@9=;;;;;;====??;;;<185939<9>;>;:88?AAA8<=>>3;6<37:;;<*8666606///973/./399<9)7.55:5:3995>>A885A<?<??@?@@<>==B9888;;;;@@///===>>:=77736--)-*--;=7==??
@ATNG8:04838:04113
GATGGTAGACATATCGTACTCTCTGTACTCATTCGTTTCGGAAGAGACAGGTACGTTAATAGTTAATAGCGTACTTCTTTTTTCTTGCTTTCGTTGGTATTCTTGCTAGTTACACTAGCCATCCTTACTGCGCTTCGATTGTGTGCGTACTGCTGCAATATTGTTAACGTGAGTCTTGTAAAACCTTCTTTTTACGTTTACTCTCGTGTTAAAAATCTGAATTCTTCTAGAGTTCCTGATCTTCTGGTGTCGTCTTTCATGTACTACCATCGTTAATTGCGAAGTCT
+
@@?@8<<<@<AA;;<>>>>=??@@>?>>;@;A@BBBD<@@@C=;59;;>A8;;A::3:=B989:D8CABBHDA993333333#3838??=5?3/(/09//(/956::=>>9<ADA@@@@:?=?8<8<=<;;;;;8=>=>:>>BBBBC@@@BBA@@@A;;;;488184::=A?>?@@:=;@>@2@8>5;:=<=*:=888)8;<;<=????=BBBB/>:::;4949A9=>@@@??;?<=>>@??:>=?=;;;=@;;;H;>>>>>>>>??;;:://+/7<1736743---
@ATNG8:04843:04134
GATGCTCTGCTCTGACTCTCGTACTCATTCGTTTCGGAAGAGACAGGTACGTTAATAGTTAATAGCGTACTTCTTTTTCTTGCTTTCGTGGTATTCTTGCTAGTTACACTAGCCATCCTTACTGCGCTTCGATTGTGTGCGTACTGCTGCAATATTGTTAACGTGATTCTTGTAAAACCTTCTTTTTACGTTTACTCTCGTGTTAAAAATCTGAATTCTTCTAGAGTTCCTGATCTTCTGGGTGCGCTACAGTCTCTCTACCATCGTAATTGCGAAGTCT
+
;;;@@AA@@AA@@@B@B@BCC;;;AA9:.9;;;6<>;D@CCCBBBD@BCCCC@C?DCCB?C@CBBCCCDCC?CDCCC0DD>DCDD>CCCC@CCC@CD?;:;CCC@CBBBDCCC?BBC?B?BBFEBBBC@DBBB?CBCABBBCCCCCCBBBBA@@@?BCAD?BBCD;;9;B>B;;;;6;@D@DBEIH5DCCDD>CBAABBBBB@=@AAC0B@@BC@C@DC@BBCDCBB>@>@BBBBA>@@AD>;;;AA@BBBCBB@B@CCAB?A@@BDD?B9;<;B?CBCB
@ATNG8:04808:04189
GATGGTAGTGGTCATATGAGAGTGTGTACTCATTCGTTTCGGAAGAGACAGGTACGTTAATAGTTAATAGCGTACTTCTTTTTCTTGTCTTTCTGTGGTATTCTTGCTAGTTACACTAGCCATCCTTACTGCGCTTCGATTGTGTGCGTACTGCTGCAATATTGTTAACGTGAGTCTTGTAAAACCTTCTTTTTACGTTTACTCTCGTGTTAAAAATCTGAATTCTTCTAGAGTTCCTGATCTTCTGGATAGCGACGCGTTATACTACCATCGTAATTGCGAAGTCT
+
78<D4=>B94.44559;;=>><@??@@@>>A?A=AAAA;AA><7;;;===>7;;<<<9=9=<=>.9.5:::<AAAB>;0000*0>;0..85,.--/94//5:==9584<<?:@@ACCCDIBDBB?A?BABBABBB=AACC=;;;CBBBCCCCIGCBBD@CBB@BC@C@CBBBCCBAA=A@@@@7@?C=;;;;;*;@?AA<BAB;;;BBBA=AAA@,@<;;B?C@AC?BHECBBBAB@BDCCAA=@AA=@@DDEC@@@C;;9;CCCCCC@CABABB@C;;;CB@CD;;
@ATNG8:04814:04181
GATGGTAGTCTCAGATAGTCTATAGTACTCATTCGTTTCGGAAGAGACAGGTACGTTAATAGTTAATAGCGTACTTCTTTTTCTTGCTTTCGTGGTATTCTTGCTAGTTACACTAGCCATCCTTACTGCGCTTCGATTGTGTGCGTACTGCTGCAATATTGTTAACGTGAGTCTTGTAAAACCTTCTTTTTACGTTTACTCTCGTGTTAAAAATCTGAATTCTTCTAGAGTTCCTGATCTTCTGGAGATATCATCAGCGAGCTACCATCGTAATTGCGAAGTCT
+
8555597:@00/<<<DCC;96<<556;99:?@=ABCB>CGFJ@BACCBBB@CCC@@>?=>B;:5;:@>>C@CCBC>?@CCB0AB7;:BA9;99>4>594:C6:;@A@A?ADIABABB?@@A@D@ECBA;;;@?AAACAIGBBBHD@@@@@@AABC@AA@@@@=@<@;;;@BBCCA@A@DD7;2:=:;;;;*;AAA@8@AA<;;CCCC>BAAA0A;;;C@D?BB?BBBBB;;6;>ABCBBC@DCGABBAAA@BBB@@CCBBBBCCC@CAAA;;7;?BBCB@CAAA
@ATNG8:04833:04172
GATGGTAGTGTCAGGTGCGCGTCGTCCAGAAGATCAGGAACTCTAGAAGATTCATAATTTTTAACATCGAGAGTAAACGATTAAAAAAGAAGGTTTTACAAAGACTCACGTTAACAATATTGCAGCAGTACGCACACAATCGAAGCGCAGTAAGGATGGCTAGTGTAACTAGCAAGAATACCACGAAAGCAAGAAAAAGAAGTACGCTATTAACTATTAACGTACCTGTCTCTTCCGAAACGAATGAGTACTGTATCTATGTGTGCGCTACCATCGTAATTGCGAAGTCT
+
;;;=9><@<<99//)/::7>>A;@@@4==9.5555554;49::---83-,,,,,--(-888+888:::;66/;866/6---(-8888$--(/)333&3333(383338833,31886;;;8====BBCCCBBCCBCBD?CCBB@BCCBCBBB?B?B@@>@CCCCBBB@BB???C=>><?AA=AA???8?AA>ACDDD3BB=AACDB>>>=8<8:;;;;?<?CDDE?CC@@@AA>@=AAB=ACB>::9AABBBBCBBBBAAA???AAAABBB@@@>>BC?B=CCCC?CCBB
@ATNG8:04842:04171
GATGGTAGGTGCACATGAGTGTATCCAGAAGATCAGGAACTCTAGAAGAATTCAGATTTTTAACACGAGAGTAAACGTAAAAAGAAGGTTTTACAAGACTCACGTTAACAATATTGCAGCAGTACGCACACAATCGAAGCGCAGTAAGGATGGCTAGTGTAACTAGCAAGAATACCACGAAAGCAAGAAAAAGAAGTACGCTATTAACTATTAACGTACCTGTCTCTTCCGAAACGAATGAGTACGAGAGTCAGAGCAGAGCTACCATCGTAATTGCGAAGTCT
+
777769/404999555=<<<@@@@>=@BC?BBA;;;?B?BCBBBAA=@@4;5;A@@@EEE5C?BCCCCCCCCCC>BBBCIIH5CB@C@BCC8BBC6;:;:?@@@A:????<?AA>BBCCLBCCBBCCCCBCD?@@@B:;;BBBB;;:;@CCEACBBBCCCC@CDCB??<?B>AA@=@?999*99<;@@A@A2??;????BBABB>B>=@BB=B<>>BBB?BC@@@AA@D@BBC?CCC@DDCBBBDCBBBAAAABBBBBBBBBA@@=99:???@E@BBBBABDCB
@ATNG8:04847:04147
GATGGTAGCTCACGTACGTCACACGTACTCATTCGTTTGGAAGAGACAGGTACGTTAATAGTTAATAGCGTACTTCTTTTTCTTGCTTTCGTGGTATTCTTGCTAGTTACACTAGCCATCCTTACTGCGCTTCGATTGTGTGCGTACTGCTGCAATATTGTTAACGTGAGTCTTGTAAAACCTTCTTTTTACGTTTACTCTCGTGTTAAAAATCTGAATTCTTCTAGAGTTCCTGATCTTCTGGAGATACACATGATACTCTACCATCGTAATTGCGAAGTCT
+
<<:>>@@>>>CCCB=>=<@@CCCCCCCCC@BA@;;;E;D8;7;;BBDDD?CBBBB?B@CBCC?C?ABBBBBCBA=99888)8@8??AB;@A??=?BA=AA=A???AA=AAABCBCB@BA><A=AA@678;;=>>>A<>>=B@@@@@@A@A>>>@<888;==8=<>>>AAAAAA=?====/<494:::::):====8=AAAA@@@;;6;@@@/@@@@A;@<AA:>>AA>>?<>=@??===<@@D;===AAADA>=>@@@A???AA;A?=>>A=B7::@A=>==>
@ATNG8:04847:04151
GATGGTAGTGTCATATGAGAGTGTGTACTCATTCGTTTCGGAAGAGACAGGTACGGTTAATAGTTAATAGCGTACTTCTTTTTCTTGTCTTTCGTGGTATTCTTGCTAGTTACACTAGCCATCCTTACTGCGCTTCGATTGTGTGCGTACTGCTGCAATATTGTTAACGTGAGTCTTGTAAACCTTCTTTTTACGTTTACTCTCGTGTTAAAAATCTGAATTCTTCTAGAGTTCCTGATCTTCTGGATAGCGACGCGATATACTACCATCGTAATTGCGAAGTCT
+
;?>B9BAAAG@@@??>=?>BA@??@@A@<;00)////(/;3:6=666;9<4:://)/)/)/;7?4;8:B<@@@>9;4;0000*0@900/>:1785526<<7>C<?>>@AB?CCCFHJIHABBB8;8;BBBBCBC@FEBC@BBBBEC<<;CC;;;CCE@CBC@CCAC?AABC@@@BB>B;;;/;>B<;;;;;*;;@@A<BBBBBCBBBC<A@@@0@A@@C6;7;C?CFCCBCD@J@AAAABC@BBB@;;;BBCBCCCBBCGCCC;;;@B;<<AC>C9<;AB?@@AA
@ATNG8:04847:04171
GATGGTAGTATATCGCGTCGCTATCCAGAAGATCAGGAACTCTAGAAGAATTCAGATTTTTAACACGAGAGTAAACGTAAAAAGAAGGTTTTACAAGACTCACGTTAACAATATTGCAGCAGTACGCACACAATCGAAGCGCAGTAAGGATGGCTAGCGTAACTAGCAAGAATACCACGAAAGCAAGAAAAAGAAGTACGCTATTAACTATTAACGTACCTGTCTCTTCCGAAACGAATGAGTACTACTCTCAGAGACACACTACCATCGTAATTGCGAAGTCT
+
:<44.5:9=>?9566>=<<>@@<<<5;9;7955555.5.5;;;;;@;;;9;=>@;;4888':3545555::99918999999(//)/4:::&//5.555;:<<==9=;==9=B@?ABBBBBCCBBBBCBCBD@CB;;8;@@>@??A>C@FEF?AACCCCBB?CCBB@?:::48A?/77777*3;<>CBDCD1877778@B@:::.5/2552+2+289957<::99;:49699919;>;8==BBBBCBBAAAAABAAAA?;;A;;;<@BAA??<?:BA??8<999
@ATNG8:04798:04234
GATGGTAGTGATACAGATCAGACACCAGAAGATCAGGAACTCTAAGAAGAATTCAAGATTTTTAACACGAGAGTAAACGTAAAAAGAAGGTTTTACAAGACTCACGTTAACAATATTGCAGCAGTACGCACACAATCGAAGCGCAGTAAGGATGGCTAGTGTAACTAGCAAGAATACCACGAAAGCAAGAAAAAGAAGTACGCTATTAACTATTAACGTACCTGTCTCTTCCGAAACGATTGAGTACTATGTAGAGCTCTATACTACCATCGTAATTGCGAAGTCT
+
5::<:?>CCC==<<<>;;;;>>;;;9<994944494.949?@8:29=8A><><//)/8:::;+:58AA8:8>;783(3345>>>+6604399;0;@@?BBBC<;9CC?B?BC?@A?<?@<;;CCCCFFICBBCD@CBCC@C@@<@@00-0@@@B@DCCAA@CG@DABCCC@??=?A@4::???8@??;?FFFD3BB?BBBBBCCAB6;7:;<:0818?BBB?BBBBBAA=?=?AA9@???8::ABAA@??BBCCCCCAA>>?A>>>A=A>>>>>8=7??@@?@:::
@ATNG8:04801:04191
GATGGTAGTATCTGCACACTCTGTCCAGAAGATCAGGAACTCTAGAAGAATTCAGATTTTTAACACGAGAGTAAACGTAAAAAGAAGGTTTTACAAGACTCACGTTAACAATATTGCAGCAGTACGCACACAATCGAAGCGCAGTAAGGATGGCTAGTGTAACTAGCAAGAATACCACGAAAGCAAGAAAAAGAAGTACGCTATTAACTATTAACGTACCTGTCTCTTCCGAAACGAATGAGTACGAGAGAGCACACGTGTCTACCATCGTAATTGCGAAGTCT
+
8??A?B>B=;;;?B@<;;;;;;;;<6999.555555.54::=995C=AA=@999999999'82;7:888?9:>@;@@BBBBB2>A<?4;;;&99=9;BCEDCBBD<A=;;7;CC@CD@;;;BBBCCCCBB@@<>;9;4:<<?@@>?;@=A@@=@BCCBBBC@??@???;?@>ABA;@@999+7<<8?@@@@2?A>@9::??;BF=B:>;;:;?;>=B@@=@AAABBC?B>AAF>BBB999BABBCBBBABB???CFFBBBCBB??::888@A@D>@ABC?A:::
@ATNG8:04815:04233
GATGGTAGTGTCATATGAGAGTGTGTCTCATTCGTTTCGGAAGATACAGGTACGTTAATAGTTAATAGCGTACTTCTTTTTCTTGCTTTCGTGGTATTCTTGCTAGTTACACTAGCCATCCTTACTGCGCTTCGATTGTGTGCGTACTGCTGCAATATTGTTAACGTGAGTCTTGTAAAACCTTCTTTTACGTTTACTCTCGTGTTAAAAATCTGAATTCTTCTAGAGTTCCTGATCTTCTGGAGATACACATGATACTCTACCATCGTAATTGCGAAGTCT
+
AABC@CBBBCCCCCCEFICCBEFDCCBBBBB@BBBB>DC?B@BBBBDCD@CCCCB@C@CCCC>B@BECCBAADD;99999*:C=AADE?DCCC@CCB?BC9;;BDCC@CCCCCCCCACBC@C@BCCCBBBC@CCCD@CBBBBBCCDECDCBBCC@DAB@BC@C@BBBBBBBBA=@;:::.;=A=;;;;.;CCCC>CCEBBBCCBB?AA@A,BBBBCAHBCC@BCCCBBB@C@CBBBCD?BAB?CCBBCDCCAAADCCCCCCCC?A>>?CC@C>BBBB@DB::
@ATNG8:04822:04200
GATGGTAGGCGTGTGAGAGTCTGCCCAGAAGATCAGGAACTCTAGAAGAATTCAGATTTTTAACACGAGAGTAAACGTAAAAAGAAAGGTTTTACAAGACTCACGTTAACAATATTGCAGCAGTACGCACACAATCGAAGCGCAGTAAGGATGGCTAGTGTAACTAGCAAGAATACCACGAAGCAGGAAAAAGAAGTACGCTATTAACTATTAACGTACCTGTCTCTTCCGAAACGAATGAGTACCTCTCAGACGCTCGTCCTACCATCGTAATTGCGAAGTCT
+
:8;A<:>A=:;55554@=AABB;9505<<9@?AA;;5;=A@@@@@@=;;.46;@@?>==<,<8:=>ABA@ABBB<@>>>DCA,99:)93999(77>6;777B????;?:?>:>;;188??@@C@@@@=>>?AA:=>>@:=>@@AA@?<@=C:>;>>>>?BBB?>>??CD?CC@DBB;??99499:84:;:<(7618655=:<=;5<:<=>>:>967///6:<::888:=5<;>6;00,000;-//5///=887;;>@655>;@::69>A???@DAABA@=@=88
@ATNG8:04831:04228
GATGGTAGTGTCAGTGCGCGTCGTCCAGAAGATCAGGAAACTCTAGAAGAATTCAGATTTTTAACATCGAGAGTAAACGATAAAAAAGAAGGGTTTTTACAAAGACTCACGTTTAACAATATTGCAGCAGTACGCACACAATCGAAGCGCAGTAAGGATGGCTAGTGTAACTAGCAATAATACCACGAAAGCAAGAAAAAGAAGTACGCTATTAACTATTAACGTACCTGTCTCTTCCGAAACGAATGAGTACTACTCTCAGAGACACACTACCATCGTAATTGCGAAGTCT
+
444405<BEDGCBB==B=BCCCBBB>@A959?9:5<.59)4;<;<<<9<@=A@:::===??.??CABBB985;??<;:7//;;888$//(//(/888'//33(3977782222'2+25487825558>>@@>??@@???B@BBCC?B???BBBB?B?A::7:ABBBBBC?CCCB@@<>=8<<<299<<<8?@@@AAAAA2??;?AA>BDBBB:=:=@@@:=:=@BAA?BBAAABC=@<???9?BA?BBCBBBAABAAABCDBBBDAAABCCCA=A>>>B?<@7@ACB?CCCB
@ATNG8:04837:04222
GATGGTAGCTCGCTGATGATATCTCCAGAAGATCAGGAACTCTAGAAGAATTCAGATTTTTAACACGAGAGTAAACGTAAAAAGAAGGTTTTACAAGACTCACGTAACAATATTGCAGCAGTACGCACACAATCGAAGCGCAGTAAGGATGGCTAGTGTAACTAGCAAGAAATACCACGAAAAGCAAGAAAAAGAAGTACGCTATTAACTATTAACGTACCTGTCTCTTCCGAAACGAATGAGTACACATCGTCGTGTCGTGCTACCATCGTAATTGCGAAGTCT
+
:::C@BA@;==BA;;9959;@;99EAGCF@C@@@;;5;;A@C@@?B=??>AABBABAABB2A=A@A??<@?999+9899444$4;7;.555&5<<8;<<@@>:000;??7??B?BBCCCBB;;;FCEEDCDAB;;<@BDDDCC::6;<@@A>ABCCCBBB=AB>>=?;999+9>=;<<8777(7738>@@BB1@A>7748B=;?938387<<,/*/8<00,:?:99BC=@=@@@:@??=<<>AABBCBBBBBA:::987=?;;;77,77389?8@577@?<AB88
@ATNG8:04840:04198
GATGGTAGGAGACACGTCGCACACGTACTCATTCGTTTCGGAAGAGACAGGTACGTTAATAGTTAATAGCGTACTTCTTTTTCTTGCTTTCGTGGTATTCTTGCTAGTTACACTAGCCATCCTTACTGCGCTTCGATTGTGTGCGTACTGCTGCAATATTGTTAACGTGAGTCTTGTAAAACCTTCTTTTTACGTTTACTCTCGTGTTAAAAATCTGAATTCTTCTAGAGTTCCTGATCTTCTGGATACACTCATGTGCACCTACCATCGTAATTGCGAAGTCT
+
BCBG@CDD>BBCDCBB@ABBB@@AAAABCCBA?A@@@:AC?BABCBCDCC?BCBBB?A>AABB?B@BBDBAAABC>BBBBB3BB?BBBC>BCA@<??A=AB?AAACCC>AABBCBBB?@>>;>=???AA:;;=B???:>=A?===@@@A@@>=<<;788<AA;>;====>>??B;??BFF6=:=<ABCAB.::;;:1;>>>@AA>==<ABAB/A???B<A=?>:>@@@@@@:>:>AA>>>=A==9<=<:::==??@@>>>@;===;===?==:=:>>BB=AAA=
@ATNG8:04801:04273
GATGGTAGCACACGAGATCTCATCGTACTCATTCGTTTCGGAAGAGACAGGTACGTTAATAGTTAATAGCGTACTTCTTTTTCTTGCTTTCTGTGGTATTCTTTGCTAGTTTACACTAGCCATCCTTACTGCGCTTCGATTGTGTGCGTACTGCTGCAATATTGTTAACGTGAGTCTTGTAAAACCTTCTTTTTACGTTTACTCTCGTGTTAAAAATCTGAATTCTTCTAGAGTTCCTGATCTTCTGGCGCGTATGTATGTCGCCTACCATCGTAATTGCGAAGTCT
+
???C?CBAA@>?5555559@>A?;@A::9CCC@CDGG=BBADABBACBBB@BCCCC@C;:;CC9B?BDDCBBA@?<99999$386<==>64:9AA<A8:39??8>@AAABE;???===>><>AC=D=788;===?=BCCD;>>>A?@?@AAAAA???@9:;;;?A=A=B@>>=>@??<??DDD5A=@7;;>>?/===@>67////686//(-666'4-//84<68;6:?>;99=8=<@AAABC:=>@<@??>;;;?AA>==AAA<??A<AA????<?=@@>>8889<
@ATNG8:04803:04271
GATGGTAGACATATCGTACTCTCTGTACTCATTCGTTTCGGAAGAGACAGGTACGTTAATAGTTAATAGCGTACTTCTTTTTCTTGCTTTCGTGGTATTCTTGCTAGTTACACTAGCCATCCTTACTGCGCTTCGATTGTGTGCGTACTGCTGCAATATTGTTAACGTGAGTCTTGTAAAACCTTCTTTTTACGTTTACTCTCGTGTTAAAAAATCTGAATTCTTCTAGAGTTCCTGATCTTCTGGTGTCTGATCTGTATCACTACCATCGTAATTGCGAAGTCT
+
=@>@7>@BABBBCCCCBBDCCCCCCCJEDB@@<@ABC<CA=@=@::9:<<8=:?@C>A=ACBA?B?BBBCCBBAA>@B=<<+89,:://'.///386618=7:<ACCF=?;@???AA=A@@=?:?<=878>>=AAAA<@@>>>A@@@@@@AA?=>:===<>>:==>>>AABAAA;>====/=5;7;ADDD/?A@@@8@AABDA==//(/////%/9==B=B=AD<AAAC====B<AAC@;;7;>@;<>>>>@AAA?><>A@@@>>><@@AA@@<@5::>@<@>>>
@ATNG8:04823:04284
GATGGTAGTGTGTCTCTGAGAGTAGTACTCATTCGTTTCGGAAGAGACAGGTACGTTAATAGTTAATAGCGTACTTCTTTTTCTTGCTTTCGTGGTATTCTTGCTAGTTACACTAGCCATCCTTACTGCGCTTCGATTGTGTGCGTACTGCTGCAATATTGTTAACGTGAGTCTTGTAAAACCTTCTTTTTACGTTTACTCTCGTGTTAAAAATCTGAATTCTTCTAGAGTTCCTGATCTTCTGGTAGAGCGTGCATATATCATCGTAATTGCGAAGTCT
+
A@;;69:>BC;;6=;;;><BBB;9:B;99:>>:@AAA=BB@B@CCCBBCGACCCBC@C@CDCDADABBCBCAAAB?BBAAA,:925<=A7C?CC696>?>B?BCBBCCACCCCCCCC;;;@?B?CCCCCCCC@CCBC?BBCBBAAAFCCBBBBCB@BCB?BB@C?BBBBBBCBB@BDFFF;C>@9;;;;;*;B@@@;A@BBCCIBBAACCCC5CBBCCAG@BB@BBBCCBB?B@CCCBBA<@@B>BBCEGCCCCCBBBBBBACCBBBB@B?BBBC=??BB
@ATNG8:04825:04248
GATGGTAGTGATACAGATCAGACACCAGAAGATCAGGAACTCTAGAAGAATTCAGATTTTTTAACACGAGAGTAAACGTAAAAAGAAGGTTTTACAAGACTCACGTTAACAATATTGCAGCAGTACGCACACAATCGAAGCGCAGTAAGGATGGCTAGTGTAACTAGCAAGAATACCACGAAAGCAAGAAAAAGGAAGTACGCTATTAACTATTAACGTACCTGTCTCTTCCGAAACGAATGAGTACGATGAGAGAGCTCTCTCTACCATCGTAATTGCGAAGTCT
+
@@@B?A<BFCCCCB?FAB?BDBBAC?BBA?BB??@<4:29@@;95=9==9==<<<873333#3399<BBBBBBBC:?=<:9:9)4>8>9BBC;DCHACBBBAA@;;79?@@<CCB869BBBDDDCCCCBBA?@=@AAC@DBCBCC:::;@CCD@CBBBCCDD?AAABBB@CC?BBC?BBBAA;@??;:9999(9;?;AABABBKEK<>7;;@A8=9;;@AB>ABAAAAB?B?BCC?BCC?AAACDCCBBBBBCBBBBB>::<<AA9<:>;;;CC?C<ABDC?A:99
@ATNG8:04836:04276
GATGGTAGCTCTGCTCTGACTCTCGTACTCATTCGTTTCGGAAGAGACAGGTACGTTAATAGTTAATAGCGTACTTCTTTTTCTTGCTTTCGTGGTATTCTTGCTAGTTACACTAGCCATCCTTACTGCGCTTCGATTGTGTGCGTACTGCTTCAATATTGTTAACGTGAGTCTTGTAAAACCTTCTTTTTACGTTTACTCTCGTGTTAAAAATCTGAATTCTTCTAGAGTTCCTGATCTTCTGGTGTCGTCTATCATGTACTACCATCGTAATTGCGAAGTCT
+
CCCCADCABBD@@ACCCACBCBBBBBBBFBA@=@AAA=BE@C@CCCCDCC?BBCCF@C?CCCC@CACCCCCCCCA=:9999*9@;?@AB=BBCC@CCBACC?AABBBD@CCBBCCCD?BBB@D@EDCCBBCC@CCCC@CCCCCCCCCBBBCC@BA?BBB@CC?B?BCCCBCCAA?AACCC;C?B5<<;<;*;AAAA<CDEGEHDBA@?CIFG3BBBDC@C@BC@B@@?A??<@?ABBCBC?B@B?BBBBBBBBCBCECCCCCCDB@CBBABB@C>AABB@CCAB
@ATNG8:04837:04272
GATGGTAGACATATCGTACTCTCTGTACTCATTCGTTTCGGAAGAGACAGGTACGTTAATAGTTAATAGCGTACTTCTTTTTCTTGCTTTCGTAGTATTCTTGCTAGTTACACTAGCCATCCTTACTGCGCTTCGATTGTGTGCGTACTGCTGCAATATTGTTAACGTGAGTCTTGTAAAACCTTCTTTTTACGTTTACTCTCGTGTTTAAAAAATCTGAATTCTTCTAGAGTTCCTGATCTTCTGGATACACTCATGTGCACCTACCATCGTAATTGCGAAGTCT
+
>::C;CDBBBBBCCECCCCCCCCCDGDBC;:;0;AAA<AA>A?BBBCCBB?ABCAA>A?ACBB>B?>??BCBBA=:=?;;;+00)0;;9.33839937/3>038BBBC?AAA?>>BC:>>B:>;>BB==>==9=@@@<@DDA???AABB<>>>=<66884;=7=<A@AABBBAA8==@HG5?8;7;====,====@///=776<<888(8::::%:::;>3:58706A@@@>@=D=AAA?@@=@??<???<<<<<<<=@AAAA<AAA=??;==@7=16666066:;
@ATNG8:04845:04278
GATGGTAGTGTCATATGAGAGTGTGTACTCATTCGTTTCGGAAGAGACAGGTACGTTAATAGTTAATAGCGTACTTCTTTTTTTGCTTTCGTTGGTATTCTTGCTAGTTACACTAGCCATCCTTACTGCGCTTCGATTGTGTGCGTACTGCTGCAATATTGTTAACGTGAGTTTTGTAAAACCTTCTTTTTACGTTTACTCTCGTGTTAAAAAATCTGAATTCTTCTAGAGTTCCTGATCTTCTGGACAGAGTGTGCAGATACTACCATCGTAATTGCGAAGTCT
+
5<8><@ADB@A@CA@ACDCCCCBBBCBBBBA@>ACCD>CC@E?A@CBCCCAHCCBB@C@CCCC@DACBBCBBBBB=;000000#0;>B4B00,03@99;<BAAABB??=@BCBBBBB?CCC@C?B@?879@@?ABB>=BAA???AAAA@>>>>>@<788<@@=A<==>A@???=-=8888)9:@9=>???/>?BAD:AAAABA>>::188888%8::;D=A=AC=?>?@@@@<?=??AA==:===<CA@CCBBBCDDCBBBBBBBB?BBBB@@<@:==BB?B@==
@ATNG8:04847:04257
GATGGTAGTGTGTCTCTGAGAGTAGTACTCATTCGTTTCGGAAGAGACAGGTACGTTAATAGTTAATAGCGTACTTCTTTTTCTTGCTTTCGTGGTATTCTTGCTAGTTACACTAGCCATCCTTACTGCGCTTCGATTGTGTGCGTACTGCTGCAATATTGTTAACGTGAGTCTTGTAAAACCTTCTTTTTACGTTTACTCTCGTGTTAAAAATCTGAATTCTTCTAGAGTTCCTGATCTTCTGGACAGAGTGTGCAGATACTACCATCGTAATTGCGAAGTCT
+
444406<>>B69655;:<;<@@959BBAABBB@CFCF<A@?B?BCBBBCCACDDEJAIBCCCC@D@CCHCGCCCC@@@@@@0@B?BBCD=CDDG?BBC@CCACBCCDIACCCBCCBB@CBC?B@CCDDAA@C@CCCC>BACAAABBBBBCBBBBB?BBB@BB@D@CCCBBBBBB>@;;;;.;>B=;;;;;*;BBCC?CKCBBCIFCC?A@AA0AAACB@C@CCACCBBB@@>@?BCCBBB?;:;@CCCCCAAACDCCDCBBBBCE@BCACCDAE;;;CC?B;;;
@ATNG8:04805:04291
GATGGTAGCGCACACATAGATACAGTACTCATTCGTTTCGGAAGAGACAGGTACGTTAATAGTTAATAGCGTACTTCTTTTTCTTGTCTTTCTGTGGTATTCTTGCTAGTTACACTAGCCATCCTTACTGCGCTTCGATTTGTGCGTACTGCTGCAATATTGTTAACGTGAGTCTTGTAAAACCTTCTTTTTACGTTTACTCTCGTGTTAAAAATCTGAATTCTTCTAGAGTTCCTGATCTTCTGGCTCTCGTAGACAGATACTACCATCGTAATTGCGAAGTCT
+
::7<90/59:BB;;;B>>>??BB666;?<@AB8?:::09:4;7;>>?>>=9;;;;>9>8==;;7;9>=>;<@;;><49999';?999;BB9999;;2333-384333835.6=<<@959.5992:2:@?@@AAD=BBBBB<A;:;@AABBBCA@@A<@@C;:9@D@CCCBA??;;445=>C0B>@<@CDDE5AABBB=B@@@;:;A::49@B@0@@@BA>B?BB@CDCBBAB<A<@@ACBB?BCBABCCC<<;;;;ABB;;::99>290<0003<*//7727;44
@ATNG8:04805:04299
GATGGTAGTATCTGTCTACGAGAGCCAGAAGATCAGGAACTCTAGAAGAATTCAGATTTTTAACACGAGAGTAAACGTAAAAAGAAGGTTTTACAAGACTCACGTTAACAATATTGCAGCAGTACGCACACAATCGAAGCGCAGTAAGGATGGCTAGTGTAACTAGCAAGAATACCACGAAAGCAAGAAAAAGAAGTACGCTATTAACTATTAACGTACCTGTCTCTTCCGAAACGAATGAGTACTACTCTCAGAGACACACTACCATCGTAATTGCGAAGTCT
+
CBBE@CA@@?;55<<??;A;AABBB?B@A:@A;<;C@CADEB::9B?BC@C?AA::7@??,@=>?>BCBBBAAA;??@BBBB5BB?>;@CC9CGF;;:CBBAB;;899@@=BBB?ACBBCCCEJCAAABBBB@BCCC>AACCCCAA?B@DCC@BBABBBBB?BCCCBB?BD?????AAABB8>?@;==???.=A<A@A???>@A<A<@@@A;>;?>BBB?CBBBBBB?C?AAA<ACC@BBBCCCBAABBDCBAABBBBAAAD@@A;>>>>>A=A<BAAB@CCAA
@ATNG8:04812:04312
GATGGTAGAGAGACTGTAGCGCACCCAGAAGATCAGGAACTCTAGAAGAATTCAGATTTTTAACACGAGAGTAAACGTAAAAAGAAGGTTTTACAAGACTCACGTTAACAATATTGCAGCAGTACGCACACAATCGAAGCGCAGTAAGGATGGCTAGTGTAACTAGCAAGAATACCACGAAAGCAAGAAAAAGAAGTACGCTATTAACTATTAACGTACCTGTCTCTTCCGAAACGAATGAGTACGATGAGAGAGCTCTCTCTACCATCGTAATTGCGAAGTCT
+
555=:>CCCCBABBGBBCCGDCDCC>CCC@CBBBBA6;7;BB@@?E@EH@C???::8@@@2A?CCDBBAABBCC>AABBBBB2@@=@=BBB9CCB?BDCBCDD@@?AACC@CCC?CBBBDCCCCCAAADDBC?CCCC?B???BBAC>C@CBB@BBBCCBCB?BAABBB@AA<A@A:?????8?@@;:9999(:@;@999CBBAA:>:=>??:>:=DEBC?BCAAABB=?=?DD>DBB?ABABEBBCC???BBBBBB>>===@@@A=?::;BB?>>CBCB?B?99
@ATNG8:04840:04306
GATGGTAGTATCTGCACACTCTTTCCAGAAGATCAGGAACTCTAGAAGAATTCAGATTTTTAACACGAGAGTAAACGTAAAAAGAAGGTTTTACAAGACTCACGTTAACAATATTGCAGCAGTACGCACACAATCGAAGCGCAGTAAGGATGGCTAGTGTAACTAGCAAGAATACCACGAAAGCAAGAAAAAGAAGTACGCTATTAACTATTAACGTACCTGTCTCTTCCGAAACGAATGAGTACTATAGACTATCTGAGACTACCATCGTAATTGCGAAGTCT
+
@ADC@CCB??ABBBBCBDCBBCE?D@CBB@CBBBBB?A;@?@??AA=?A;@;@BA@@@@@.@<@@AABCBBCCD>BBBCCCC3BB=@=@AA2A><7>>><=>>::5;:>>9><=5;;>?>?@@BBDAA>>>>:>@@A====AAA@?;@=A?>9=>>>?DAA5;<>>BB>BB>BBC?AA8885:;><@DADA.??:?<<<?????:=:;:>>.5.599<<:=<<<<>=8=;=<;4<>><9::A888===@AAA@BB@@@===@???=@@>>;;7;=DDA>7??AA
@ATNG8:04841:04331
GATGGTAGTATATCGCGTCGCTATCCAGAAGATCAGGAACTCTAGAAGAATTCAGATTTTTTAACACGAGAGTAAACGTAAAAAGAAGGTTTTACAAGACTCACGTTTAACAATATTGCAGCAGTACGCACACAATCGAAGCGCAGTAAGGATGGCTAGTGTAACTAGCAAGAATACCACGAAAGCAAGAAAAAGAAGTACGCTATTACTATTAACGTACCTGTCTCTTCCGAAACGAATGAGTACTACTCTCAGAGACACACTAATCGTAATTGCGAAGTCT
+
>?BC?BBCCBBBB;:;A@@??AA;;659B<9;;EAA?BADBBBBBC@CC@C@BB;;;;;;;$;6@>;BBBC;:?A9==<9999'9425:@@@0?CCAC;:;ABB;;;0;@CC@CCC@BCDDBBBDFCCBCBBBB?BBAC?ABCBBBBB?B@CCC@CCBCBBBA@CCCAAB@BB?BAB@DB:::,88829<=??.<B=@9::A=???<?@@CB;@=??B@@=@DBBBBB?A????<?CB?BBCCCBBDCCBBBBB>>>BBCB@>??=B>=AB?A=??BC?BB??
@ATNG8:04814:04357
GATGGTAGTGTCATATGAGAGTGTGTACTCATTCGTTTCGGAGAGACAGGTACGTTAATAGTTAATAGCGTACTTCTTTTTCTTGCTTTCGTGGTATTCTTGCTAGTTACACTAGCCATCCTTACTGCGCTTCGATTGTGTGCGTACTGCTGCAATATTGTTAACGTGAGTCTTGTAAAACCTTCTTTTTACGTTTACTCTCGTGTTAAAAATCTGAATTCTTCTAGAGTTCCTGATCTTCTGGTCTACTACACTGTACTCTACCATCGTAATTGCGAAGTCT
+
>==C@CCB966:=B=;@A>@@@A@@CC;;;BB?ABAC;;;6;@;BBBCFACAAA=9=:=BCC@D@C;;9@99/949:;;;(//)//77.99995;<B<@@69:@@AB=@ABBBAAA=AA@5;4;;;<BBEE@BCBB@DAAABCCBCCCBB@@A?;@>@;?>9>:;;;@@AABB@BCCCC;A=?9::;;:*;@@AD=BBAABA;;9929999(9==AB?A=AE@@AA;;;B6;6;A@;;;5:;;4;;;<AA;;;BBCCDCCECDCAC;;;BB@C9;;@B?@;;;
@ATNG8:04815:04363
GATGGTAGTATCTGTCTACGAGAGCCAGAAGATCAGGAACTCTAGAAGAATTCAGATTTTTAACACGAGAGTAAACGTAAAAAGAAGGTTTTACAAGACTCACGTTAACAATATTGCAGCAGTACGCACACAATCGAAGCGCAGTAAGGATGGCTAGTGTAACTAGCAAGAATACCACGAAAGCAAGAAAAAGAAGTACGCTATTAACTATTAACGTACCTGTCTCTTCCGAAACGAATGAGTACGTGTGCGACGTGTTCTCCTACCACTCGTTCTCCTTAAGTCT
+
555=:><A@??;A=CCFDIABABBA=B@B@CCCB@@>@?BDBBBBF?AB>A=?BDDDDDF2C@BBBBBBCCDCD=A@;;;;;*;@<@=BBB9BBC@CCCBEBB;:4:9>?;A;;8;CBBCCBBCGECCCCCC?@BAAADBBACBBB>A?B;;7;BBBBCCC@BBBBAA=??:?@@<@BBBF@BBA?BBDDD3CC?BAAABBAAA695;=;;5;8==BBFACCA@@?@;@<?AC=BBB>AABBBBBA???@??;0///.(.3:6686(-----/577:9;6:6:888
@ATNG8:04817:04356
GATGGTAGCACGAGTCACTCATATCCAGAAGATCAGGAACTCTAGAAGAATTCAGATTTTTAACACGAGAGTAAACGTAAAAAGAAGGTTTTACAAGACTCACGTTTAACAATATTGCAGCAGTACGCACACAATCGAAGCGCAGTAAGGATGGCTAGTGTAACTAGCAAGAATACCACGAAAGCAAGAAAAAAGAAGTACGCTATTAACTATTAACGTACCTGTTTCTTCCGAAACGAATGAGTACGTGTGCGACGTGTCTCCTACCATCGTAATTGCGAAGTCT
+
:;<>?CCCBB@;;<<<5666>;;;?:=:;7;;99:<6?47;:///<7<;:;:=<7//000'0600/789:;:99133:4;;;(::5;7<::+:99499995<<555)47;@<??@8>?;9;9<<@@@@@CBCB@DMCC?CCCCCCAA?A?B@@=@@@@BABB?AAAAAA?BC?BBB?><<<<379;3337777$7>;8979@>>>>=A<>>>>=B==>CAA>ABCD>CC?CACBB=;;:7000@?@ABBB@?@AAACBB@BAA:778:>;;;==8=388AA<@=>=
@ATNG8:04821:04350
GATGGTAGCTCACGTACGTCACACGTACTCATTCGTTTCGGAAGAGACAGGTACGTTAATAGTTAATAGCGTACTTCTTTTTCTTGCTTTCGTGGTATTCTTGCTAGTTACACTAGCCATCCTTACTGCGCTTCGATTGTGTGCGTACTGCTGCAATATTGTTAACGTGAGTCTTGTAAAACCTTCTTTTTACGTTTACTCTCGTGTTAAAAATCTGAATTCTTCTAGAGTTCCTGATCTTCTGGGTCTCTCTCTCACGCACTACCATCGTAATTGCGAAGTCT
+
@@<D@DCCCCBB;;6B66:CBBBBCCCBBBCC@CBED>DD?C?BCCCCBB?DCCBC?B?BBBD?C?AABCBBCAA=ABCBB1BA=ABBB>BBBB?BBB>BB<><AA@@=ABABBBBB@BB?:><A@@=>>??=@>@>:>>><=<????>@A>==@<=<<99949;>??@ABA??<>>>@@5@:=988888(8====8====BBB=>>:>BBF/B888C=D=AD<BBAA??><B<AAAA;:5;<<=7>@@@AAAAA@@>>>?>>>B;>><<>>=D7::>@<>>@A
@ATNG8:04823:04357
GATGGTAGTGATACAGATCAGACACCAGAAGATCAGGAACTCTAGAAGAATTCAGATTTTTAACACGAGAGTAAACGTAAAAAGAAGGTTTTACAAGACTCACGTTAACAATATTGCAGCAGTACGCACACAATCGAAGCGCAGTAAGGATGGCTAGTGTAACTAGCAAGAATACCACGAAAGCAAGAAAAAGAAGTACGCTATTAACTATTAACGTACCTGTCTCTTCCGAAACGAATGAGTACTGCGTCTCACTCTCGCCTACCATCGTAATTGCGAAGTCT
+
DCCB:BBCCBBADBBCCCCCBCCCD@BBC@BABB@@>@@@@@AABC?CB@B???@CBCCC2C?BACABBBB@??8A9<9>@@1?A>?;DED:BBD@CBBBB@A00-0;@><AAB@BCCCCCCCBCCCCD@@B?DCAA?@@?>>?996:>A@@?ACCCCCCC?ABBCCC@BB????499>><5===8<<<<<.=@<A999BBB?:7::>>@@<@===BBB?BBAA@AA=@=AAA;ABB?BBCCCCBBBBBBBBBCCCCDBBB@CCB?BABBCC>@>BBCC@BBBB
@ATNG8:04826:04383
GATGGTAGTACATGATAGACGACACCAGAAGATCAGGAACTCTAGAAGAATTCAGATTTTAACACGAGAGTAAACGTAAAAAGAAGGTTTTACAAGACTCACGTTAACAATATTGCAGCAGTACGCACACAATCGAAGCGCAGTAAGGATGGCTAGTGTAACTAGCAAGAATACCACGAAAGCAAGAAAAAGAAGTACGCTATTAACTATTAACGTACCTGTCTCTTCCGAAACGAATGAGTACTATGTAGAGCTCTATACTACCATCGTAATTGCGAAGTCT
+
:<<A>BBCBBBC9:<CA@@BBBCCC?CAA<AB<5551515===ABC?@@=@?AABBBIH;B?BDDDFGCCCCC>BA?@=>=,=@;@9@@@7@BB?CCCCDDC@@>AAGE?BBB?BCDCBBBBBBBBBBBBC@CCCC?BBCCAAAA<@?BAA>ACCCCCCC@BBBCCC@BB?BBA<>?>>=5?@A>BDCCC3CC?C@@@CDDBB?B?BABB<><>BDCC@BB@@>00,0?@@@<A<<;@CBBCBBAAABBBCCCCBB@@@@@@@A?=<>A?><;<CCCC?C;;;
@ATNG8:04831:04367
GATGGTAGTGCGTGAGAGAGAGACCCAGAAGATCAGGAACTCTAGAAGAATTCAGATTTTTAACACGAGAGTAAACGTAATAAGAAGGTTTTACAAGACACGTTAACAATATTGCAGCAGTACGCACACAATCGAAGCGCAGTAAGGATGGCTAGTGTAACTAGCAAGAATACCACGAAAGCAAGAAAAAGAAGTACGCTATTAACTATTGACGTACCTGTCTCTTCCGAAACGAATGAGTACTACTCTCAGAGACACACTACCATCGTAATTGCGAAGTCT
+
888@7?>CCBBBCBCCCCBBBCDCC>CCC@CBBABB8;7;DDBBCD@BB?B>BBB?????1<@CCC?@@@DCCC>@@@@@CD?@@=@=AAB7BBCAGCCCCDD@C@BB@BBE@BBBBCCCCCCBCCBBBD?AACB?BAABBBBB>C@BAA>BCBBCCCB?BBBCBB?CD@AAA?AA@@@8???=ABCCC3CC@B?>>BBAAA:>:=?@@<@CCCCBB@BBBBABB>A>ACD>B??=?CDDCBBBAAABBBBCBBBCABACCDC>??@AAA>><DCBB?BBAA
@ATNG8:04842:04379
GATAGTGTGTCTCTGAGAGTAGTACTCATTCGTTTCGGAAGAGACAGGTACGTTAATAGTTAATAGCGTACTTCTTTTTCTTGCTTTCGTGGTATTCTTGCTAGTTACACTAGCCATCCTTACTGCGCTTCGATTGTGTGCGTACTGCTGCAATATTGTTAACGTGAGTCTTGTAAACCTTCTTTTTACGTTTACTCTCGTGTTAAAAATCTGAATTCTTCTAGAGTTCCTGATCTTCTGGTATGACTAGTGTACTACTACCATCGTAATTGCGAAGTCT
+
88<?@>@;;9@@@@AAAAABDCB;::AAA=BBCD>BB?B?CBBCBCC@CCC@A5<2:@BD?C@CBBCKIDBBABBBBB2BB>BBDD>A@BB=AAB>9:9:BBBAC@BDCCDDCC@CCF@CACBBBBABB>AA;;5;;BAAAGGCDECC<;<C?CBB?CC@C@BBDCCBCBC=@;;;0;>A>;<;;;*;CABC=DBBDCBDC;;:;CCC3BBBBB?C@A@?@B@@@00-06<<>@AB?@@A7<;BBBCCCCEDBA;;;@ACD9;;BBBB@B6;;@@=ABBB
@ATNG8:04800:04390
GATCTCGCTGATACACCCAGAAGATCAGGAACTCTAGAAGAATTCAGATTTTTAACACGAGAGTAAACGTAAAAAGAAGGTTTTAACAAGACTCAACGTTAACAATATTGCAGCAGTACGCACACAATCGAAGCGCAGTAAAGGATGGCTAGTGTAACTAGCAAGAATACCACGAAAAGCAAAGAAAAAGAAGTACGCTATTAACTATTAACGTACCTGTCTCTTCCGAAACGAATGAGTAACACATCGTCGTGTCGTGCTACCATCGTAATTGCGAAGTCT
+
AAABBGCBCCBBAA@@@<@DC@::;BCB@C@BCCBBCC@CB?B@BBC:::::):=?@?BC???BCE@CBBBBAB2?;:?=@@@+0*00+.-58-/(///(/3862555.5577;?@@??>==;;;>5;:8818;==>>===4=8<:>9=>:98A@B@BBBACB@BB?AAA<??9:9:+9:99,:=>==1?B?DB>>@>:9:*/*/<<<9B;=88884:;;;878180687.7<<897/;//(///:9==A877>?>=>@@AAB?BBBBBB?B?BBBB@BBBB
@ATNG8:04805:04416
GATGGTAGTGTCAGTGCGCGTCGTCCAGAAGATCAGGAACTCTAGAAGAATTCAGATTTTTAACACGAGAGTAAACGTAAAAAGAAGGTTTTACAAGACTCACGTTAACAATATTGCAGCAGTACGCACACAATCGAAGCGCAGTAAGGATGGCTAGTGTAACTAGCAAGAATACCACGAAGGCAAGAAAAAGAAGTACGCTATTAACTATTAACGTACCTGTCTCTTCCGAAACGAATGAGTACGAGAGAGCACACGTGTCTACCATCGTAATTGCGAAGTCT
+
8<<?<?BBDB;99>><@@AACCDCCABBB?CB;;;;4;4:;AAA?A>AB@B@A@?99999):<DCCCBCC:9:?8?=ABAAA2@@;A5;;;.;BB?CCGCBBB@A=@?@@=ABB?CBBBBEBCDHCCCGEBB?;;;A>@@@AABBB>B@@;;8;BAAAAAA>AAABBB@BB?BBB599@@;?;==999999(:@;A???B@@@B<?;?>@C=A=;;@;;8;A@@@AB?B>@@A8@>>000@@@ABBAA@A999?ABBBDCBB=?939;568?8>399?A>A:::
@ATNG8:04817:04422
GATGGTAGCGAGCGAGTGTGTATACCAGAAGATCAGGTACTCTAGAAGAATTCAGATTTTTAACACGAGAGTAAACGTAAAAAGAAGGTTTTACAAGACTCACGTTAACAATATTGCAGCAGTACGCACACAATCGAAGCGCAGTAAGGATGGCTAGTGTAACTAGCAAGAATACCACGAAAGCAAGAAAAAGAAGTACGCTATTAACTATTAACGTACCTGTCTCTTCCGAAACGAATGAGTACAGAGAGTACGATATGTCTACCATCGTAATTGCGAAGTCT
+
;;;D?BBCCCCCBBCCBCBBBCBCB@CCC@CCCCCC?CCB??@CAA>AC@B@CCBBBBBB3C@BCCB@A@AAAA9?@;;;;;*;A@B=AAB9BDDBGBBBCCCBB@B?BB?BBB?BBAAABCCCCCCBBCCC@CCBB?BBBBCCBB?B@CCCACCCC@@AC@CCCBBB@AA>ABC?BBBAA8@9939=<<>.?@=@AABBBCA@=A>A@AB?B?BCDCC@CCBBBBC?B@BBD>CDD>AABBBBBBBCBABCAABAABAABABBB>B@BBBC?B?ABBB<>>>>
@ATNG8:04818:04435
GATGGTAGCTATACGTATATCTATGTACTCATTCGTTTCGGAAGAGACAGGTACGTTAATAGTTAATAGCGTACTTCTTTTTCTTGCTTTCGTGGTATTCTTGCTAGTTACACTAGCCATCCTTACTGCGCTTCGATTGTGTGCGTACTGCTGCAATATTGTTACGTGAGTCTTGTAAAACCTTCTTTTTACGTTTACTCTCGTGTTAAAAATCTGAATTCTTCTATAGTTCCTGATCTTCTGGGTGTATCAGCGAGTATCTACCATCGTAATTGCGAAGTCT
+
<<<B<@>>::9:>>@;<<<<<;;599559=:;2;BBC=CCBDBBB@AADC?BAA;:7;=@@AF@C@BBBBAA@??;?@=@=2AA?BBCD>BBBA=??A?DC?B??@AAACBBBBBCC>AA>;A<@>><<::;;??@D<>>?@????@A@@@;;;C:>>?>??<?A;;;>;;;B;>>BED2?7;7;@DCB/BB@@@:?@?==>?=>><@DDE/@778@;?;>>;>?===AA:=:=??>;;8;A@E7==A>>>@===A===?>=9=996767@9@1;;AA5;;;;
@ATNG8:04821:04438
GATGGTAGCGCGACGAGCGTAGACCCAGAAGATCAGGAACTCTAGAAGAATTCAGATTTTTAACACGAGAGTAAACGTAAAAAGAAGGTTTTACAAGACTCACGTTAACAATATTGCAGCAGTACGCACACAATCGAAGCGCAGTAAGGATGGCTAGTGTAACTAGCAAGAATACCACGAAAGCAAGAAAAAGAAGTACGCTATTAACTATTAACGTACCTGTCTCTTCCGAAACGAATGAGTACGATGAGAGAGCTCTCTCTACCATCGTAATTGCGAAGTCT
+
CCAA@CBCCC?@ACBBBCCCCBABK>BCBAF;;;@@=@@BDCAABC@BB@B????====>,=;@@@BBBBBBBB=BAABAAA2@>9@5;;;6;FEACBBCCCCCC@D?BB?A@D?BCA@BCDDCBBBBBCCC<A@BB?BABBAA@@>AAEBB?@AACCDCC?AAABBB@BB>>>?;??BCC=B?=999999(:@@D:99BCB@@;>;?>??9=9=@CBB@BCBBBCC>A>ABB>BBB????DBBBCCAAAABBB@@===>>>>AA>@;;:BB@?<BBBA>A999
@ATNG8:04828:04438
GATGGTAGTGATACAGATCAGACACCAGAAGATCATGAACTCTAGAAGAATTCAGATTTTTAACACGAGAGTAAACGTAAAAAGAAGGTTTTACAAGACTCACGTTAACTATATTGCAGCAGTACGCACACAATCGAAGCGCAGTAAGGATGGCTAGTGTAACTAGCAAGAATACCACGAAAAGCAAGAAAAAGAAGTACGCTATTAACTATTAACGTACCTGTCTCTTCCGAAACGAATGAGTACGTGTGCGACGTGTCTCCTACCATCGTAATTGCGAAGTCT
+
8;;@=@A<<;?@;==>>BAA><;;;7<<=5;9:9<0//)/;;<CCFACCFCA@>>BCEED1<;;BCCCCCAABH@HICDCCB0AA<@<@A@3ABC<AADBBBC;;6;>@<<000)//999:=CBBBCDBBBB?BBBF@BBAAAA??;??????AA@AA@@A>BAABB?<?=7666)/-----)--/(/8:89)7727...558>@8><><<<5:5:?CCCACCBCBEC=@=@A@9A;<5;;;AAA@@?@?@AABAABBAABB?BCD?BBBB;;8;>AABB@BBCB
@ATNG8:04829:04422
GATGGTAGCAGACGTGACAGAGCGCCAGAAGATCAGGAACTCTAGAAGAATTCAGATTTTTAACACGAGAGTAAACGTAAAAAGAAGGTTTTACAAGACTCACGTTAACAATATTGCGCAGTACGCACACAATCGAAGCTCAGTAAGGATGGCTAGTGTAACTAGCAAGAATACCACGAAAGCAAGAAAAAGAAGTACGCTATTAACTATTAACGTACCTGTCTCTTCCGAAACGAATGAGTACTATGTAGAGCTCTATACTACCATCGTAATTGCGAAGTCT
+
ACBC?CCDBBCCCCBB=A==BCCCL?BBC@C@??@?;@?><<000=;?>:=:@A@@@AAA3A?@AABAAABBDD>ABA@@?@,;;5;=AAB9BBD?BBEDDCGCC?B?BE@AAA=@@AAADCBBBCBBBBB@BBBB@CBB@@@8849?AAB?DCCCCB7759AAA@A>@@;?A@<??987(33/(/8888'/.(.679>A>>>4;6:====B=???==:=;;;@@A<A=AAA9@BB@AAAC?????@BBBCCBBAAABAABBCC?BAAABC@C=??BB@BAAA
@ATNG8:04833:04412
GATGGTAGCGCATATCAGCGCAGCCCAGAAGATCAGGAACTCTAGAAGAATTCAGATTTTTAACACGAGAGTAAACGTAAAAAGAAGGTTTTACAAGACTCACGTTAACAATATTGCAGCAGTACGCACACAATCGAAGCGCAGTAAGGATGGTTAGTGTAACTAGCAAGAATACCACGAAAGCAAGAAAAAGAAGTACGCTATTAACTATTAACGTACCTGTCTCTTCCGAAACGAATGAGTACCTCTCAGACGCTCGTCCTACCATCGTAATTGCGAAGTCT
+
<<;B?BACBCCCBBBBDCBBBBBCD?BBC@BAADDD@D@@AA@@<@:==,0*0=<>?>?@0>>CCBBCJCCCCC>CCBCCCC5@@;@?BBB:BCC@CCCCCCCCC@C@BA=A@@=ACCCBBBBBCCBBBCDD@CCCC?@@BBAAAA=B?AAB@BABCCDCC@BBBBCC@BC?BCC=??BAA;A??<>DDDC2CD?@@ABBBBBB;><>AAA?B?BABBB@CBBBBDC@B?BBB>BDD@BAABBAA?BAAAFBBBACA@@CC?DCC?978ADC?C?BBA@?@@::
@ATNG8:04836:04420
GATGGTAGTGTCATATGAGAGTGTGTACTCATTCGTTTCGGAAGAGACAGGTACGTTAATAGTTAATAGCGTACTTCTTTTTCTTGCTTTCGTGGTATTCTTGCTAGTTACACTAGCCATCCTTACTGCGCTTCGATTGTGTGCGTACTGCTGCAATATTGTTAACGTGAGTCTTGTAAAACCTTCTTTTTACGTTTACTCTCGTGTTAAAAATCTGAATTCTTCTAGAGTTCCTGATCTTCTGGACGACGCGCACTGACACTACCATCGTAATTGCGAAGTCT
+
==00+/:;:A==BDCCCDBBBB;99:55@@BB?BDDD?DD?C>;96>>BD<A?=<<8<7;:?<:@<;;9=<<<??7;;<<<*<A=?;BC=CCCB=@@B=@B?;;:CCE?AACCCCGH@CBC@C?CAAABBBC@CFGC@CBBBCCCCCCCDBBBBB?BBB?BB?B=BBA;;;CDC@DDCFC;C@C=;;;;;*;ACCC>B@D;;=CBBB5;;;;*;AAAB>B?DC@DFCCBCC@C@CCDECC@BBA>AD@@@BBBFC;::BBBCCDCACC;;;F?C@CBBB@C;;;
@ATNG8:04839:04414
GATGGTAGACATATCGTACTCTCTGTACTCAATTCGTTTCGGAAGAGACAGGTACGTTAATAGTTAATAGCGTACTTCTTTTTCTTGCTTTCGTGGTATTCTTGCTAGTTACACTAGCCATCCTTACTGCGCTTCGATTGTGTGCGTACTGCTGCAATATTGTTAACGTGAGTCTTGTAAAACCTTCTTTTTACGTTTACTCTCGTGTTAAAAATCTGAATTCTTCTAGAGTTCCTGATCTTCTGGCGCGTATGTATGTCGCCTACCATCGTAATTGCGAAGTCT
+
DCCB?BBCCCCBCCCCCCCBBCDCCCDDBBB@C@CCBD>BA<@=@AAABBC>AACBC?B>AABB?B?BBBBABB:9337777)7>4A?;;7;00/3=//*7?;>:AB@A=BB@@A?==;AAA;A;?>=888==;>;=;9@?A@??>?@@>AA;;;>;=<=;;;7;;<><AAA@>>9><<=<2<<A:<==>=/=??AA7<<A?>?=>??<AAAA/A>??A<A=?>;>?AA<<9<A;?A@@;;7;;;6<?????A???@@@>>>699949<=<@@<@:>>BB;?@@@
@ATNG8:04840:04409
GATGGTAGCATCATGCATATCTCACCAGAAGATCAGGAACTCTAGAAGAATTCAGATTTTTAACACGAGAGTAAACGTAAAAAGAAGGTTTTACAAGACTCACGTTAACAATATTGCAGCAGTACGCACACAATCGAAGCGCAGTAAGGATGGCTAGTGTAACTAGCAAGAATACCACGAAAGCAAGAAAAAGAAGTACGCTATTAACTATTAACGTACCTGTCTCTTCCGAAACGAATGAGTACGATGAGAGAGCTCTCTCTACCATCGTAATTGCGAAGTCT
+
AAAA9BBBBBCBC;:;BCCGBBB;;:;CC?AA@BBB?B?BBBBBBB>AA?C?CCAAABBB+@<AA???=@=997)38::<<<0>>=@5;;;*;A@?BCBBICCCC@D@DD?CBC@CBBCCCCCBBBCAAABB=ABAA>BBBBBCAA>B@BBC@CBBCCCCB?CBBBAA?AB@BCC?BBCDD:??>;99998(9??B?>>BBACA3638=>@5;5;;@@@<@BAAACC?C?BBE>CBB?@A@BDDDCC899B???CC::8@>>=AB=>>=>EB?B<?@A@=@@::
@ATNG8:04845:04399
GATGGTAGGAGACACGTCGCACACGTACTCATTCGTTTCGGAAGAAGACAGGTACGTTAATAGTTAATAGCGTACTTCTTTTTCTTGCTTTCGTGGTATTCTTGCTAGTTACACTAGCCATCCTTACTGCGCTTCGATTGTGTGCGTACTGCTGCAATATTGTTTAACGTGAGTCTTGTAAAACCTTCTTTTTACGTTTACTCTCGTGTTAAAAATCTGAATTCTTCTATAGTTCCTTGATCTTTCTGGGCTGCGCTGATATGCGCTACATCGTAATTGCGAAGTCT
+
:::@>ABB@BCD@A;B@@@9;9;A???@DBCC@CBBB>@>:@+0/)/7777)/55:<9>9>>;?<?7:=>::;===633333$3;13339.788;8;7918>9<>;==?:;877A798<>;;4:379;8857706855-5687665:556;;///://.5-222'23955555655/599==.:26,22555'55555-5995535/..(.787)6689=6;6::2222787:<@.6.5:8///)---9.6---55799:???==;777777:9=8<9=::98;888
@ATNG8:04847:04407
GATGGTAGCTCTGGCTCTGACTCTCGTACTCATTCGTTTCGGAAGAGACAGGTACGTTAATAGTTAATAGCGTACTTCTTTTTCTTACTTTCGTGGTATTCTTGCTAGTTACACTAGCCATCCTTACTGCGCTTCGATTGTGTGCGTACTGCTGCAATATTGTTAACGTGAGTCTTGTAAAACCTTCTTTTTACGTTTACTCTCGTGTTAAAAATCTGAATTCTTCTAGAGTTCCTGATCTTCTGGGCAGACTCTCACACGCCTACCATCGTAATTGCGAAGTCT
+
:;55444997///)/;;/96666=>==>>BB<@<@AA@9@B5<5945556=:>>>>=9@>@<59069<<=><AA;;554444$4:5:9;909://)///)/9477999;165=;<<5505>:5?<;;@CBCCD?CFCC;;;GAAACD@@;;;@@;;5;;;4:A?A?BC;::CCBB>AABBA3A5;7;CJJJ5EDAAA;A@AACBCBBD@DFDF5;;;BB=@<@C<@@CBBBC?A?ADCBBB?BBIL?;=;BBB@@@CBBABB@A@@ABBAABB?D=CCB@>A000
@ATNG8:04805:04459
GATGGTAGCATCATGCATATCTCACCAGAAGATCAGGAACTCTAGAAGAATTCAGATTTTTAACACGAGAGTAAACGTAAAAAGAAGGTTTTACAAGACTCACGTTAACAATATTGCAGCAGTACGCACACAATCGAAGCGCAGTAAGGATGGCTAGTGTAACTAGCAAGAATACCACGAAAGCAAGAAAAAGAAGTACGCTATTAACTATTAACGTACCTGTCTCTTCCGAAACGAATGAGTACGTGTGCGACGTGTCTCCTACCATCGTAATTGCGAAGTCT
+
>@?@>ACEFBBBC@AACCDCCBBBC?BBB@CBCC@@<@?AAB@??A>BC@C@A@>99989':;AA<ADCDCCCC>@@@@@??,?A<?<@B@9@BC@BAABFDFCD?B?BD@DCD=BAAABCDCGDCCBBBCD@CCBC?A@@@CCCC?@?@::7;BCCCCDC?AAACCB?AA?BBD=@ABFD=B::99CCDC2BB>BBBBBBBBA;><>@@@<?:>ACAB@BCAAACC?B?BCD>BAA>ABBBBBB@ABBBBBBBBBBBB@@;?DD<AA>>BB?B?CBBB?BA>>
@ATNG8:04812:04443
GATGGTAGCATCATGCATATCTCACCAGAAGATCAGGAACTCTAGAAGAATTCAGATTTTTAACACGAGAGTAAACGTAAAAAGAAGGTTTTACAAGACTCACGTTAACAATATTGCAGCAGTACGCACACAATCGAAGCGCAGTAAGGATGGCTAGTGTAACTAGCAAGAATACCACGAAAGCAAGAAAAAGAAGTACGCTATTAACTATTAACGTACCTGTCTCTTCCGAAACGAATAGTACTGCGTCTCTCTCTCGCCTACCATCGTAATTGCGAAGTCT
+
;<;A>BBCBBBCDCDCCCCCBBCBB>BCC?BBBBBB?B?BCC??AC@BB?B=?>?;=;==.=?CBBBBBBBBBC9@?;;;;;*;B>B4;;;6;AA?BAAACCICG@B@CC@BCB@BBBCBCCCCCCDDCCCC@CCBB@BBBBCC@?<@@CBB?BCCCCCCD?BACCCC?AB?BCC=@@999,99829?@@A2@B?BABBBBCCB5:6;>=>5;5;BBBB@CCCCCCC??=@BB=A??<??BCBBBBBDCCBBCAAADDBB?BCC?CCCCBB?B?CBAA=A;::
@ATNG8:04816:04445
GATGGTAGCACGACACGACGATGTGTACTCATTCGTTTCGGAAGAGACAGGTACGTTAATAGTTAATAGCGTACTTCTTTTTCTTGCTTTCGTTGGTATTTCTTGCTTAGTTACACTAGCCATCCTTACTGCGCTTCGATTGTGTGCGTACTGCTGCAATATTGTTAACGTGAGTCTTGTAAAACCTTCTTTTTACGTTTACTCTCGTGTTAAAAATCTTGAATTCTTCTAGAGTTCCTGATCTTCTGGGTAGCGGACGCGATATACTACCATCGTAATTGCGAAGTCT
+
495<8==BB>?====<<:5555459999;>AB>BCCC?CC@CABAABB@=8=5555045::::7;055A?:=;5525===?+8>@C@@A:A9=2;18300(/838//(/990669=9398=9=94946:=<755949A:948:99>>>>>>B@<96//*///7<<7=7888>::;@A7;6<=>.=,/,/6===,;9;=@6@?A>?>@@@D6;;:;*:8818B=B=CC<==@///<5:59?><::5///:197;//*/66688<?:::>??:>;=;>>:>:<=;;698//
@ATNG8:04817:04450
GATGGTAGAGTATCATGTGTATCTCCAGAAGATCAGGAACTCTAGAAGAATTCAGATTTTTAACACGAGAGTAAACGTAAAAAGAAGGTTTTACAAGACTCACGTTAACAATATTGCAGCAGTACGCACACAATCGAAGCGCAGTAAGGATGGCTAGTGTAACTAGCAAGAATACCACGAAAGCAAGAAAAAGAAGTACGCTATTAACTATTAACGTACCTGTCTCTTCCGAAACGAATGAGTACGAGAGAGCACACGTGTCTACCATCGTAATTGCGAAGTCT
+
444939:=@BBC???<<ACAA@A@B<@9:5:<<<<A?A@CCCCDBA?BC@C?A?@:::::*;>BBBCCCCDCCB;B@:9999*;B>C5;:;4:CC=CBBBCBBBB@C@CD?BAC?BBABBBCBBCCCCCECC@CCCC@CAA@?@??=A>B@@>@BBCBCCC?BBBBBB?BB>BBB<==BCA3<7748AABB3@@<@000AACCC?B?BBAA5:5;=B@@<@BAA@AA<@=@BB=BCC?BBBBBCCCAAACBBBBBBBBBBBBB@B=B>>>BB?B@CCBA?B;;:
@ATNG8:04823:04470
GATGGTAGCGCATATCAGCGCAGCCCAGAAGATCAGGAACTCTAGAAGAATTCAGATTTTTAACACGAGAGTAAACGTAAAAAGAAGGTTTTACAATACTCACGTTAACAATATTGCAGCAGTACGCACACAATCGAAGCGCAGTAAGGATGGCTAGTGTAACTAGCAAGAATACCACGAAAGCAAGAAAAAGAAGTACGCTATTAACTATTAACGTACCTGTCTCTTCCGAAACGAATGAGTACCTCTCAGACGCTCGTCCTACCATCGTAATTGCGAAGTCT
+
??;B@CBBBCBBBAAABBCCBDCDD>CCFGHICCBB7;7;BBBCCDADC?B>@@@DCCBC5B>BCCCCCFDCCG=BB99999*9?;A4;;;7;CDADCCCCCCCC?C=AA?BAC?CCCCCBBBCCCCCBCCCABBAC@CABACCBB?BBDBB?BDDDCADC@CC@@@C?BB?>>?<>>=;;3<8929<<<>.?C?BBAACCCFC>@>@@AA4715;@>@=@BAABBB@B@CCF>CAA:;:AAAAB@BBBBAACCDCCC>>>?CCC@B:::BC?C?BBAA>ABBB
@ATNG8:04829:04446
GATGGTAGCGAGCGAGTGTGTATACCAGAAGATCAGGAACTCTAGAAGAATTCAGATTTTTAACACGAGAGTAAACGTAAAAAGAAGGTTTTACAAGACTCACGTTAACAATATTGCAGCAGTACGCACACAATCGAAGCGCAGTAAGGATGGCTAGTGTAACTATCAAGAATACCACGAAAGCAAGAAAAAGAAGTACGCTATTAACTATTAACGTACCTGTCTCTTCCGAAACGAATGAGTACGATGAGAGAGCTCTCTCTACCATCGTAATTGCGAAGTCT
+
@B>@@B@A=DBBBBCCCBBBABBHFIICB@BCA@@@+0,/779::?3978<;<=455555$549?<;<>;6;6>29944444$4;8<9>??2=BC=AACCBB@::89>@A=AAC?CBCCCCCCBBCCCBBCC@CC;;6;BBACCBB?BACCCBCAAADCCB@BB@@@@=@A<????BBBCB=??>8=?@@@.@A>@????@?BB@F>BBCB>A=@>C;;8;B@@A@@<@?BBE>DBA?CCBFCC???@A@CBBBBBBBBBAA@BC?B998?B<A?BBCC?BBBA
@ATNG8:04855:03874
GATGGTAGGCACTGCGCACACATCCCAGAAGATCAGGAACTCTAGAAGAATTCAGATTTTTAACACGAGAGTAAAACGTAAAAAGAAGGTTTTACAAGACTCACGTTAACAATATTGCAGCAGTACGCACACAATCGAAGCGCAGTAAGGATGGCTAGTGTAGCAAGAATACCACGAAAAGCAAGAAAAAGAAGTACGCTATTAACTATTAACGTACCTGTCTCTTCCGAAACGAATGAGTACACACTCTCATATGACACTACCATCGTAATTGCGAAGTCT
+
<@<D:BBB>B=:655==;;;=666@7>=B<>;9955.5799;665D7;;>@;:;994:::'<7485876://///&/9/////$55.5.555&59@;A;;;B??9:4;=AC>A;;5:AA@BCCHCCCCBBB;<7;@?@:@@>==?8839:A=>;>595>>:<A@@?@?<??@<?99999*:8827???;+;;6=///99/55.5.5;99.4.4;4445:::9:3433-8392:>@7??A<95595::?@@>B=BACCCD::9B?B9;;BC@C@BA@@?BB@A
@ATNG8:04858:03880
GATGGTAGTCTCAGATAGTCTATAGTACTCATTCGTTTCGGAAGAGACAGGTACGTTAATAGTTAATAGCGTACTTCTTTTTCTTGTCTTTCTGTGGTATTCTTGCTAGTTACACTAGCCATCCTTACTGCGCTTCGATTGTGTGCGTACTGCTGCAATATTGTTAACGTGAGTCTTGTAAAACCTTCTTTTTACGTTTACTCTCGTGTTAAAAATCTGAATTCTTCTAGAGTTCCTGATCTTCTGGGATGTGTGCGCAGTGCCTACCATCGTAATTGCGAAGTCT
+
B?@@<B<<@@?@BA@;99@@<>>@A@BB966@8@559,5<.616>>;;@A=@??:;2:8=99<8B?CCB@@@>;;64//00'0@60..88/---<;688;6;;03338;?==@<@@@@@69;B?B?CCBBBDDD@CDCB@AAAAABBAAABB@;;;A<@:;:;C?B?CA@@AABAB@BBBCC;B<A=@@A@A,AAA@A;@A@AA@;<;A=@CCB0B@@??;@9@B?BAABA@@;@<@;00@@<000@3=00;9A@A@@@::9C@CCB?CB@@ACADADHIG@CBBB
@ATNG8:04884:03880
GATGGTAGCGCACACATAGATACAGTACTCATTCGTTTCGGAAGAGACAGGTACGTTAATAGTTAATAGCGTACTTCTTTTTCTTGCTTTCGTGGTATTCTTGCTAGTTACACTAGCCATCCTTACTGCGCTTCGATTGTGTGCGTACTGCTGCAATATTGTTAACGTGAGTCTTGTAAAACCTTCTTTTTACGTTTACTCTCGTGTTAAAAATCTGAATTCTTCTAGAGTTCCTGATCTTCTGGACGACGCGCACTGACACTACCATCGTAATTCGAAGTCT
+
4444.4:=;ABC;;;BCCBBBB;;;A;;;>00+/>@>8?D@F@CCCCECD?CCBCB@M@C@@@?B?BCDCCCC?>;>>==>0@B@A@AA;@@@B=AAD@CC;:;:A@A<BACBBBCB=@@@<@<ACBCCBBCACBCB?AABBAABBBAAAB@A@B?BBB@BC@F@DCBBBBD;;5::;:;*:=C>BBEFJ5DCABB7;;C;;;B;;;=AABB0A@@ABABFED@CGCCA@@>A=@@;;;FADCCACB;;;BBBBBBBBCBCACCC@CCCC@@=@?@AB><;;;
@ATNG8:04895:03843
GATGGTAGATATATGCACGCTCTACCAGAAGATCAGGAACTCTAGAAGAATTCAGATTTTTTAACATCGAGAGTAAACGTAAAAAAGAAGGTTTTACAAGACTCACGTTTAACAATATTGCAGCAGTACGCACACAATCGAAGCGCAGTAAGGATGGCTAGTGTAACTAGCAAGAATACCACGAAAGCAAGAAAAAGAAGTACGCTATTAACTATTAACGTACCTGTCTCTTCCGAAACGAATGAGTACACACTCTCATATGACACTACCATCGTAATTGCGAAGTCT
+
997<9>=@@@DBCCCCICCCCDC@@<@;;69B@@@A6:49???@@@<@@=@<>=9:89898#34?<===4444;;;133//////#//(/(///&/8839:==;;;222'2+25422226667>@@>>CCECCCCC?BB@@;@?A??@AA?B@BBB@CBCBBCCC?ABBBBB?AB=999299888*:=>9=>==?1=A?D799DA@@@<>;>===5;5;>B;;8;CAAACC@C?DCD>CBB@ACCCCBCBBBBBBBBBCCBAACCCCBA?BBBBCC>A>BDAA?ABAA
@ATNG8:04849:03907
GATGGTAGTGCGTGAGAGAGAGACCCAGAAGATCAGGAACTCTAGAAGAATTCAGATTTTTAACACGAGATTAAACGTAAAAAGAAGGTTTTACAAGACTCACGTTAACAATATTGCAGCAGTACGCACACAATCGAAGCGCAGTAAGGATGGCTAGTGTAACTAGCAAGAATACCACGAAAGCAAGAAAAAGAAGTACGCTATTAACTATTATCGTACCTGTCTCTTCCGAAACGAATGAGTACACACTCTCATATGACACTACCATCGTAATTGCGAAGTCT
+
<@5:89>CCBBBBBBDBCCCCDAAA<ADC>BBC@@@?B@BBA@@@CACB?C?BA@>?@@?.??BBCABBBB:<>7??@CEGG5;;7;:@@@7@A@=AAAACEECB>B@CG@BBB?BBBBBBBBDCCCBBCCD?CCBB?BBBBBBBA>B?C??>@BBCCCCB?CBBBBB@BB@BBB<??@@@8@==9==<<>.?C?DB@ADB@@A<?<@@BB:>=>>=::7:A??>>><A<@??8???<>>AAABAAAA==>AAA@@@CBBAAABE@C899CC?C9;;BA>AB;;
@ATNG8:04856:03909
GATGGTAGTGTGTCTCTGAGAGTAGTACTCATTCGTTTCGGAAGAGACAGGTACGTTAATAGTTAATAGCGTACTTCTTTTTCTTGCTTTCGTGGTATTCTTGCTAGTTACACTAGCCATCCTTACTGCGCTTCGATTGTGTGCGTACTGCTGCAATATTGTTAACGTGAGTCTTGTAAAACCTTCTTTTTACGTTTACTCTCGTGTTAAAAATCTGAATTCTTTAGAGTTCCTGATCTTCTGGGTGTATCAGCGAGTATCTACCATCGTAATTGCGAAGTCT
+
;;<=9=><@AB@<<;;;;;666==ABBCBBCC@CAAA<AC@C?BBBCBBB=ABA@A<B?@BBB=A=ACCDCCCCB?AA@AA1@C@GCCC>A@@@4;9@=@B=AACDCC@CABBCCA@?ABC?B@CBBBB;;;?BCBDACCDGFCCDB@@@A@@@CACCC@CCAE@CAACCCBCB>@@@A@3A<@=;;;;;*;BCCC>BCEBCBCCCC@BFEC5A@@BC?C@DCC>CCIBB@C?A@BBCJAJCEC?CBBB@@@BBBDCLDCCFCC@;;;;;B=@=AA;;6:@@@
@ATNG8:04864:03939
GATGGTAGCGCACACATAGATACAGTACTCATTCGTTTCGGAAGAGACAGGTACGTTAATAGTTAATAGCGTACTTCTTTTTCTTGCTTTCGTGGTATTCTTGCTAGTTACACTAGCCATCCTTACTGCGCTTCGATTGTGTGCGTACTGCTGCAATATTGTTAACGTGAGTCTTGTAAAACCTTCTTTTTACGTTTACTCTCGTGTTAAAAATCTGAATTCTTCTAGAGTTCCTGATCTTCTGGTAGAGCGTGCATATATCTACCATCGTAATTGCGAAGTCT
+
A@AB?BBBBBBBBCBBCGFDEFCCCD;96<A@=ABCB;@@>A=BBCCCCC@BBBA@=@?AA@@>A@CC;;;@A@@=@@@@@,@B>AABC?BBBD@CBB>BC8;;BBBC@CGFFCBBC=:::4;=AAAAAAAB?BBA@?ACDCBCBDBBCBBBABB@@@@?BB>B@CLECCC;;;=A;;;;.;>C>ABBBB0BBBBD>BCCCFBBBBB=AAAA,AABBFAE?AA?B@@@@00-0<@@AC@A?@BC@CCHIGEBAABBBABAA@A;;7<AAACD@C;;;BD@HBCA
@ATNG8:04873:03919
GATGGTAGCGCACACATAGATACAGTACTCATTCGTTTCGGAAGAGACAGGTACGTTAATAGTTAATAGCGTACTTCTTTTTCTTGCTTTCGTGGTATTCTTGCTAGTTACACTAGCCATCCTTACTGCGCTTCGATTGTGTGCGTACTGCTGCAATATTGTTAACGTGAGTCTTGTAAAACCTTCTTTTTTTACGTTTACTCTCGTGTTAAAAATCTGAATTCTTCTAGAGTTCCTGATCTTCTGGGTGTATCAGCGAGTATCTACCATCGTAATTGCGAAGTCT
+
:77>6=;ABBCC9;;ACCCCCCCCCCBBBBCC@@@@@:AB>B>BBCCCCC@CBBCC@C?@?:;6;;@CBD@A@BC::99::*:B;AABB=BFDD@CFKACB?;;;BBC@CGCCCCCC@BAA=A=BCCCCBBD?BBBA=BBBBEAAACDCCFDBBB@CDC@CB?B@CBBCCCBBB@CCCCC;C@C@CCCCCCC#CB@AA=ABCCCHBAA@=A@@A0ABBCC?B@BF?DCCCB@@=@?BBADCC@A@AA<ABCCFCBCCCCCDCCCCCC@@@@@BC?B?BBAA?B@@@
@ATNG8:04883:03919
GATGGTAGGACGAGCGTCTGAGAGGACTCATTCGTTTCGGAAGAGACAGGTACGTTAATAGTTAATAGCGTACTTCTTTTTCTTGCTTTCGTGGTATTCTTGCTAGTTACACTAGCCATCCTTACTGCGCTTCGATTGTGTGCGTACTGCTGCAATATTGTTAACGTGAGTCTTGTAAAACCTTCTTTTTACGTTTACTCTCGTGTTAAAAATCTGAATTCTTCTAGAGTTCCTGATCTTCTGGGTCTACGCTCGTCGCGCTACCATCGTAATTGCGAAGTCT
+
?@<B?BBC?CC@@@@?BBBCGFBB@BCBC;;;<BCE>CC@C@CCBBBDF@CBBBB?B?BCBB@CBICBCCBCBA=;;;;;*;C>B@@@8A>;;4:AA;@B69:=?==;@@@??@@B;>?@4:6:@@@@@AB@CBBB@CCBBBCA@@BCCBA@>=9@00,0@<@=ACCBBBBA?=>>@@A3A4;4:;;;<*;B<;;0::;;CCC@@@5;;;;*;;;;;5;=AA>BDCBB;;6;>@@@@@@>@@AB<BAA@BC@@@BB@A@@@@A@<???@AB@C8;;AB=AB;;
@ATNG8:04889:03924
GATGGTAGAGTATCATGTGTATCTCCAGAAGATCAGGAACTCTAGAAGAATTCAGATTTTTAACACGAGAGTAAACGTAAAAAGAAGGTTTTACAAGAACTCACGTTTAACAATATTGCAGCAGTACGCACACAATCGAAGCGCAGTAAGGATGGCTAGTGTAACTAGCAAGAATACCACGAAAGCAAGAAAAAGAAGTACGCTATTAACTATTAACGTACCTGTCTCTTCCGAAACGAATGAGTACTACTCTCAGAGACACACTACCATCGTAATTGCGATGTCT
+
//::489:977////999<<<=@AB?CBB=@?:<;?9>?BCCDB@A=@@;@;??9=9::<*<8<<;66599555)5<<>>><(5:49.5<<&55<455.49=@@:;;,:29?<AAA<@@A?DABBA@;:9>?;>7<<5949?>>@@9;6;<ABC?@@A@@A?@<@>::;93;;:00/4698::38764/////'/0)/8=>>==;</7,3788-5/57?A@=:<///995<055:4<4505;<;<<;=999933/:///:7/33<33,33333;,3.6=<999444
@ATNG8:04852:03978
GATGGTAGTGTCAGTGCGCGTCGTCCAGAAGATCAGGAACTCTATAAGAATTCAGATTTTTAACATCGAGAGTAAACGATAAAAAAGAAAGGGTTTTTACAAACACTCACGTTTAACAATATTGCAGCAGTACGCACACAATCGAAGCGCAGTAAGGATGGCTAGTGTAACTAGCAAGAATACCACGAAAGCAAGAAAAAGAAGTACGCTATTAACTATTAACGTACCTGTCTCTTCCGAAACGAATGAGTACTATAGACTATCTGAGACTACCATCGTAATTGCGAAGTCT
+
<BBC?BBBBD@;@>@=<<<966;==8>>>:>66599.5.54<>>>D@AA>@9?AA?????,=;>999<;;;988<.777777777$333(33(/:::'///6(////.65222'2+22+225.5556>>@>?>>??>>>C@CCDC@AAAABB>><@?BAA>ADBBACCC?CCCCBB?BC=BBB599???8?A@=AAAAA/AB<@;;;@????<?<@>>>=?;?@BAA?ACAAACC?@?@??9?@@=ABBBFCBBBBBBCCBB?@ABB@@@CCA=A000AA=A@@@@@@CC::
@ATNG8:04871:03942
GATGGTAGTGTCAGTGCGCGTCGTCCAGAAGATCTGGAACTCTAGAAGAATTCAGATTTTTAACACGAGAGTAAACGTAAAAAGAAGGTTTTACAAGACTCACGTTAACAATATTGCAGCAGTACGCACACAATCGAAGCGCAGTAAGGATGGCTAGTGTAACTAGCAAGAATACCACGAAAGCAAGAAAAAGAAGTACGCTATTAACTATTAACGTACCTGTCTCTTCCGAAACGAATGAGTACTACTCTCAGAGACACACTATCGTAATTGCGAAGTCT
+
@@?C?BDCECBBB996D@CAB<<CE?@AA@CCBAAD=@=@@BAAAA>?@=B<===99999)99??BBBBBBBBA;==;;;;;*;A=A=AAB9BBC?CBAABBIAB?B@BC@BCC?BBCDDCCCCCCCBBBDD?CCCC>??BBCDAA?C@C??>@BBBCBBB?BBBBBB?AC?BBB?CBBBC>BBB@BBBBB3BB@C>=>@A@@>9>:??AC<><>@BBA?BCCA?@C@D?CBB=BBB899BBBBDCBBBBBBBCAAABBBA>=>DDDCC?C=@???<?:::
@ATNG8:04879:03964
GATGTAGTGCACATGAGTGTATCCAGAAGATCAGGAACTCTAGAAGAATTCAGATTTTTAACACGAGAGTAAACGTAAAAAGAAGGTTTTACAAGACTCACGTTAACAATATTGCAGCAGTACGCACACAATCGAAGCGCAGTAAGGATGGCTAGTGTAACTAGCAAGAATACCACGAAAGCAAGAAAAAGAAGTACGCTATTAACTATTAACGTACCTGTCTCTTCCGAAACGAATGAGTACGTGTGCGACGTGTCTCCTACCATCGTAATTGCGAAGTCT
+
@?ABBCB@AB@@ABCCCCKCBBC@CCC?BBCCAA=@<@BABB@@<@@=@?CC@;;;;;*;@BDCCCECFCCB;BA::::9*;C>B?BBB7AA@?CCCCCCCCB?C@CC>@@C?CCCBCCCBCCCCCCCBB>BCBC@CCCCBBAA?CABBB@BCBBBBCC?CCCCBB@AA>AAA@CCBBB>BBB@BBCCD2BB>A999BBDCC?A??@@@:>:=@AAA@CCBBBBB?B?BBC;C@@7;;CAAAC???9:9@AAAAABBBB@ABA@BBBABA>A=AAAA<@@A@
@ATNG8:04885:03968
GATGGTAGCGAGCGAGTGTGTATACCAGAAGATCAGGAACTCTAGAAGAAATTCAGATTTTTAACACGAGAGTAAACGTAAAAAGAAGGTTTTACAAGACTCACGTTAACAATATTGCAGCAGTACGCACACAATCGAAGCGCAGTAAGGATGGCTAGTGTAACTAGCAAGAATACCACGAAAGCAAGAAAAAGAAGTACGCTATTAACTATTAACGTACCTGTCTCTTCCGAAACGAATGAGTACAGATAGTACGATATGTCTACCATCGTAATTGCGAAGTCT
+
887<*//:44455555:=;//00//)///)5;>><:7:)//////85333(3583///;;;)/,/;;79;;;;=<09944444$4:5:5<<<0<994;@>>=55597<8=>?BBD@GCCB@@@AA@A;99@99.9@==:;;=@AA@@<A49:;6;B@<BCCC?BBBBCD?CB?BBE>AABDC>B@?>@CCCC2AA?BB:98=>=C@C>BBBA>A?BAGBB@BGBBBBC@D@BBB=BBA?BCCBBBBBAA@@AA???A:99BAAACC?AAABCD>A499::48786
@ATNG8:04892:03945
GATGGTAGATATATGCACGCTCTACCAGAAGATCAGGAACTCTAGAAGAATTCAGATTTTTAACACGAGAGTAAACGTAAAAAGAAGGTTTTACAAGACTCACGTTAACAATATTGCAGCAGTACGCACACAATCGAAGCGCAGTAAGGATGGCTAGTGTAACTAGCAAGAATACCACGAAAGCAAGAAAAAGAAGTACGCTATTAACTATTAACGTACCTGTCTCTTCCGAAACGAATGAGTACGTTTGACGTACGTGAGCTACCATCGTAATTGCGAAGTCT
+
CDBB@BCCCCCBBBCCCCCCGBBAB>BBB@@@@BAB>B>AADBBBC>BB@B=>??=;988'=5@A<=?>C@BAB<BBECCCC5BB>B@CCC;CBB?@AABCBCCD@C@BC?BCC?CBBBCCCCCDCBBACCC@CCAA>A@AA???B@B@CCB?BCBDBBCD@BBBBBD@BB@BBB@ABAAA<????BBBBB3BB?B?@@CCCCA;?;??AA<B<ABBBB?CCA@@CC@B?BBB=BBC?BABBDDCBBB=BBBBBBB@@@=>=BBB?B?@@AB=A699AA=A>>>
@ATNG8:04893:03958
GATGGTAGTCTCAGATAGTCTATAGTACTCATTCGTTTCGGAAGAGACAGGTACGTTAATAGTTAATAGCGTACTTCTTTTTCTTGCTTTCGTGGTATTCTTGCTAGTTACACTAGCCATCCTTACTGCGCTTCGATTGTGTGCGTACTGCTGCAATAATTGTTAACGTGAGTCTTGTAAAAACCTTCTTTTTACGTTTACTCTCGTGTTAAAAATCTGAATTCTTCTAGAGTTCCTGATCTTCTGGGTCTCTCTCTCACGCACTACCATCGTAATTGCGAAGTCT
+
:95>9<ACBCCDCCBBBC;66<:55599;95505==?7==:=9>B@966=8=;55=5?8>@94.549;;444979)//777'//)/-88/////497727;)/////<6;;==999B9999:>8@@A@AB@@=@;;;=;;:@@B@0000////::)//)/344.45:44555;55.555555$58<499<<<)//97:1;665669999.5555$55455.549<745555::9<9<>><;;<;BA>=@699CDBBC???BBBBCBB@BCCCCA;@;:;9@=AB?@
@ATNG8:04894:03985
GATGGTAGTGTCATATGAGAGTGTGTACTCATTCGTTTCGGAAGAGACAGGTACGTTAATAGTTAATAGCGTACTTCTTTTTCTTGCTTTCGTGGTATTCTTGCTAGTTACACTAGCCATCCTTACTGCGCTTCGATTGTGTGCGTACTGCTGCAATATTGTTAACGTGAGTCTTGTAAAACCTTCTTTTTACGTTTACTCTCGTGTTAAAAATCTGAATTCTTCTAGAGTTCCTGATCTTCTGGATAGCGACGCGATATTCTACCATCGTAATTGCGAAGTCT
+
AC@@>ACCCBCACACCCCDBCCCCCCDCCCBB?BCGE=CC@C?@@A;;;@7;;696?C@CCFF?B?ADDEBBCBB>;;;;;*;C?B@BE=B<;?<@>B=BC:::ACCD@CCCCCCCCACAA>A?CCCCCBBCACCCE?BBBCCCCCCCCBDCCBB?BBB@CB@B@BBBBBCCCC?B;;;;6;=A=;;;;;*;C@AA=BAAABDDABB5;;;;*;AAAB@CAIL?BCCCCDC@D?BBCCCE@CCC@BBBBBCCBBAADCCEACB:;8;@@BBB?B?ABCCAEBAA
@ATNG8:04855:03993
GATGGTAGGAGACACGTCGCACCACGTACTCATTCGTTTTCGGAAGAAGACAGGTACGTTTAATAGTTAATAGCGTAACTTACTTTTTTCTTTGCTTTTCGTGGTATTCTTGCTAGTTTACACTAGCCATCCTTACTGCGCTTCGATTGTGTGCGTACTGCTGCAATATTGTTAACGTGAGTCTTGATAAAACCTTCTTTTTACGTTTACTCTCGTGTTTAAAAAATCTTGAATTCTTCTACGAGTTCCTGATCTTCTGGGTCTAGCGCTCGTCGCCGCTACATCGTAATTCGCGAAGTC
+
::8?5944.4444;9544::9;8=565<<<<<<9=<@<<0996;.554999>>8:9///7(/)/7786:6;::;;00)/9(///////#/77.73333&333329:849<49373777.7;<<<>9:48;<9=;@>>;;///4889;3<9:6759<>>=;::8996;//*/3.30555555578,222999.727-..999(..-79.222,----266.8;;;:&:55/57+.(.52-------84;1355;;=377;;39;8---2---442-/(.5879989799/50---23-223
@ATNG8:04860:04016
GATGGTAGTCTCAGATAGTCTATAGTACTCATTCGTTTCGGAAGAGACAGGTACGTTAATAGTTTAATTAGCGTACTTCTTTTTCTTGCTTTCGTGGTATTCTTGCTAGTTACACTAGCCATCCTTACTGCGCTTCGATTGTGTGCGTACTGCTTGCAATAATTGTTAATCGTTGAGTCTTGTAAAAACCTTCTTTTTACGTTTACTCTCGTGTTAAAAATCTGAATTCTTCTAGAGTTCCTGATCTTCTGGATAGCGACGCGATATACTACCATCGTAATTCCGAAGTCT
+
;;5:5:=@BBB?@?=@;;95599555555;44.4;;;3;>=B=@B@@;;;499:44.4.44444(5.4.4<94449:055>>>+>>454;:14455.59;577)//77/5.559554<<5::>5;7<;<<=;;:89444.555::;;-------(-9:58947244.4.4:44.5;;:9<6995555$5472/////$/////)5/7////77838887':////5;4/505:=<<<>;>;>>CA@>244/*0A000A=0059;999994447::///727)/)/939/33
@ATNG8:04865:04028
GATGGTAGTATCTGCACACTCTGTCCAGAAGATCAGGAACTCTAGAAGAATTCAGATTTTTAACACGAGAGTAAACGTAAAAAGAAGGTTTTACTAGACTCACGTTAACAATATTGCAGCAGTACGCACACAATCGAAGCGCAGTAAGGATGGCTAGTGTAACTAGCAAAGAATACCACGGAAAGCAAGAAAAAAGAAGTACGCTATTAACTATTAACGTACCTGTCTCTTCCGAAACGAATGAGTACGTGTGACGTACGTGAGCTACATCGTAATTGCGAAGTCT
+
::8845559:<<;;555;:;;666;7:9;:959::549.45:;<;;95969448A@>>>>)917<=;=:;433<38844444$44.47==@2@=<<;;;;<><AA?@<>D<95615;<=<<=AA@@;CBCAC@@;:;=AA?00000*0)0/5:<:::99//)/6//333(3;,3/606//(/6.6884/33333#33,333;;9:::5945575/5.58@994:9===<@<A890?800/6///=<<<=?;<8:<<;;;:>>=68;0/////>>/707<>>27737
@ATNG8:04869:04004
GATGGTAGGACGAGCGTCTGAGAGGTACTCATTCGTTTCGGAAGAGACAGGTACGTTAATAGTTAATAGCGTACTTCTTTTTCTTGCTTTCGTGGTATTCTTGCTAGTTACACTAGCCATCCTTACTGCGCTTCGATTGTGTGCGTACTGCTGCAATATTGTTAACGTGAGTCTTGTAAAACCTTCTTTTTACGTTTACTCTCGTGTTAAAAATCTGAATTCTTCTAGAGTTCCTGATCTTCTGGGCTGCGCTGATATGCGCTACCATCGTAATTGCGAAGTCT
+
;;=?;>CC>@A@@995>>>@?AAA?B;;;BAA=BDCD@CC?B@CCCCCCC?CCCCC@C@CBCC8:9;BBBB;;;C=A@AAA0AB>AABB=BCBB?BFE@CD;;;BDDCACCCCCCBB@BCC@C?CCCDB@@@?BBBC?CBBBCBBBCCCCCBBBC?CCC<@A@D?BCCCCCBBC@CCCDC;B=@;::9:9*9BBBC>BBCCCCCCCC>BAAA2ABBCC@CACC@BBCCCBB>A?ACAAAA;????:A:;:BCCCGFCBCCCCCCC@BBBBBF@E?@@CC@CABA
@ATNG8:04870:03994
GATGGTAGCTCACGTACGTCACACGTACTCATTCGTTTGGAAGAGACAGGTACGTTAATAGTTAATAGCGTACTTCTTTTTCTTGCTTTCGTGGTATTCTTGCTAGTTACACTATCCATCCTTACTGCGCTTCGATTGTGTGCGTACTGCTGCAATATTGTTAACGTGAGTCTTGTAAAACCTTCTTTTTACGTTTACTCTCGTGTTAAAAATCTGAATTCTTCTAGAGTTCCTGATCTTCTGGGTGTATCAGCGAGTATCTACCATCGTAATTGCGAAGTCT
+
:::B8@BABB=B<<<><<BCBBCDFEBBC;;;>BECI?C@C@CDDDC@@>@CCBB@D>?@CC@D@CCAAACAAA@BAABB2AA?BBBB=CBCD@CBB?AA=AAA@@A=AAA???CC?EAD<A<>>>;:;>C=@>>><?@A@AAA???<>><:9:69::;>>:>:>@;;;>>;;5;====2=9>:?:===,<<:;:,//=666=B??=?@A@/@<;<A;><>D=@A@@@?><><@AA@@@<@???8::9>?>;899<:::BAA@@<@=>>>>>D:=>?B;;;;@
@ATNG8:04875:04036
GATGGTAGAGAGACTGTAGCGCACCAGAAGATCAGGAACTCTAGAAGAATTCAGATTTTTAACACGAGAGTAAACGTAAAAAAGAAGGTTTTACAAGACTCGTTAACAATATTGCAGCAGTACGCACTCAATCGAAGCGCAGTAAGGATGGCTAGTGTAACTAGCAAGAATACCACGAAAGCAAAGAAAAAAGAAGTACGCCTATTAACTATTAACGTACCTGTCTCTTCCGAAACGATGAGTACTGCGTCTCACTCTCGCCTACCATCGTAATTGCGAAGTCT
+
44897<=566=<;;<566;<;;;A?;:9.599:<<:>;<@ABBBA?BB??<77333888'8499==8888:98/83444444#45.56;;;0<55.5555<55.555516==7=<;5944444::8////)///;055?>?>@?9=8<=@;>>>>>::=8555:;=8=<7<55059;:;13333(333333#33,378://(/66(/(3933,3,33<;;63//6/..052322,.///////44444::3339333339;4999077777749058=?<8837
@ATNG8:04879:04008
GATGGTAGACATATCGTACTCTCTGTACTCATTCGTTTCGGAAGAGACAGGTACGTTAATAGTTATAGCGTACTTCTTTTTCTTGCTTTCGTTGGTATTCTTGCTAGTTACACTAGCCATCCTTACTGCGCTTCGATTGTGTGCGTACTGCTCAATATTGTTAACGTGAGTCTTGTAAAACCTTCTTTTTACGTTTACTCTCGTGTTAAAAATCTGAATTCTTCTAGAGTTCCTGATCTTCTGGATATGAGTGACTCGTGCTACCATCGTAATTGCGAAGTCT
+
:::C>BCBBBCDDECC=>>>@>>>>?@>;;6625BCB<BB>A?@@@?B??7;:??B?=8<ABB<@=88A?@933.38999+9;6;377(39:/9;?8937>8>BB@?A=A989FFHD7;;>;>=BBF;;;??;>;;;:==?>;;;>>=@@@?8818989>=1818=>>?A@@@;?;;;;/;:=:;;;;;+;>@@E:>>>AAAAA;:3;===+=>>>A<A<AC<AABC@@@<A<@@A@@@=AAA<@===?A;;;;===BCBBB>=:=>>?@A<@=???@<A??>
@ATNG8:04885:04036
GATGGTAGTATCTGCTCACTCTGTCCAGAAGATCAGGAACTCTAGAAGAATTCAGATTTTTAACATCGAGAGTAAACGTAAAAAAGAGGTTTTACAAGACTCACGTTAACAATATTGCAGCAGTACGCACACAATCGAAGCGCAGTAAGGATGGCTAGTGTAACTAGCAAGAATACCACGAAAGCAAGAAAAAGAAGTACGCTATTAACTATTAACGTACCTGTCTCTTCCGAAACGAATGAGTACACATCGTCGTGTCGTGCTACCATCGTAATTGCGAAGTCT
+
AA@C@BBCB@?@@@;;CCGCDCCCD@BBB@AAAAAC?C=@@B@@@B?BC@C@BAA@@A@A.@=A9:9B??@A??=5:9333333#333,333+3;;6888:::=8828=@?>A=>=AAAAEBBDHCCCCBBBB?CCCC>AABBAA?B>C@DDD?BBBCCCCC?AAABBB@BB=@@@398===7?@@;99999(9A<C@??CD>>>;A;@@BC7;7;BCBC@CBBBABC?B?BCD>CCC?BBBACCACCCCAABBBBBCBC??>BBB@BAAACC>B=BBBB@BBBB
@ATNG8:04891:04018
GATGGTAGACATATCGTACTCTCTGTACTCATTCGTTTCGGAAGAGACAGGTACGTTAATAGTTAATAGCGTACTTCTTTTTCTTGCTTTCGTTGGTATTCTTGCTAGTTACACTAGCCATCCTTACTGCGCTTCGATTGTGTGCGTACTGCTGCAATATTGTTAACGTGAGTCTTGTAAAACCTTCTTTTTACGTTTACTCTCGTGTTTAAAAATCTGAATTCTTCTAGAGTTCCTGATCTTCTGGTGTCTGATCTGTATCACTACCATCGTAATTGCGAAGTCT
+
@A?@;@@BBBBCCGCCBBCCCCCBCBCCC@@@?BBDC?CB>A=A??::<;7;<BCB@C?CBCB?B>?>?BAA@79/33333$3<6AAAA;@@=9=*000*/866::8<@;@B>=>@FE<@??;?:>==888==>@@@B=??>?>AB@???AA>>>?;6765//)/7:;>@@@AA@<?>>>=/>1818@AAA/AA?>>6=<==>>@>98818AAB/??@==7<7//,/<==AAA=B:>=@@////==7;@@>>>AAA?A??A;;>??@<AAAA@@<@8;;=>:>?88
@ATNG8:04849:04047
GATGGTAGCAGACGTGACAGAGCGCCAGAAGATCAGGAACTCTAGAAGAATTCAGATTTTTTAACACGAGAGTAAACGTAAAAAGAAGGTTTTACAAGACTCACGTTAACAATATTGCAGCAGTACGCACACAATCGAAGCGCAGTAAGGATGTCTAGTGTAACTAGCAAGAATACCACGAAAGCAAGAAAAAGAAGTACGCTATTAACTATTAACGTACCTGTCTCTTCCGAAACGAATGAGTACCTCTCAGACGCTCGTCCTACCATCGTAATTGCGAAGTCT
+
:<<B?A<LEBBC=;;?<<=BCGICC?CAB@BBBA@@=>6<<0006:67?<B>BBBAAAAAA(?6>@=..-:---9156/////$4>5>8@BB9BBB?@ABAAAA;;7;?BB=BBB?BBAABBBDFDCCBBBCC?BCBB@BBBBAAA@=A=B@@ACBBBCCCCACBBBAA>AB?BB=7B?<<<7<>?==????.=@==>>CECCBA<C?@@00-0<>@AAC?BCBBABB@D?BBB<A??=?BBBBCC?AABBCBBACCAAAAA<A??=?>>>CC?A<@?A@=ABAA
@ATNG8:04850:04044
GATGGTAGGCGAGAGTGAGACGCAGTACTCATTCGTTTCGGAAGAGACAGGTACGTTAATAGTTAATAGCGTACTTCTTTTTCTTGCTTTCGTGGTATTCTTGCTAGTTACACTAGCCATCCTTACTGCGCTTCGATTGTGTGCGTACTGCTGCAATATTGTTAACGTGAGTCTTGTAAAACCTTCTTTTTACGTTTACTCTCGTGTTAAAAATCTGAATTCTTCTAGAGTTCCTGATCTTCTGGATATGAGTGACTCGTGCTACCATCGTAATTGCGAAGTCT
+
@AAB@BBCACC@?A@@CBBBCHCCCBBBBBAA<A@@A=BB@B@DDCBCCC?CCBBB?B@DCCC?C=BAAABBBBB@BBBB@1@@?BCCB<BBBB>BBB>BB<>>?BA@>BBBBBBCC>A@A;A;>@>><;;;;CA?=7=@@C===>>>???>>>>:=>=;>B=B=>>==>@AAA<@@AAA6A:=9=ADDD/>>???9>>>==BB@@@;>><=/>678E<@<??;AAAB@@@;?;?@@AAA:===;AAAAA<;;;>A@@AAAAAAA;A<<<>>=B:=<@B<@<><
@ATNG8:04873:04056
GATGGTAGCTATACGTATATCTATGTACTCATTCGTTTCGGAAGAGACAGGTACGTTAATAGTTAATAGCGTACTTCTTTTTCTTGCTTTCGTGGTATTCTTGCTAGTTACACTAGCCATCCTTACTGCGCTTCGATTGTGTGCGTACTGCCGCAATATTGTTAACGTGAGTCTTGTAAAACCTTCTTTTTACGTTTACTCTCGTGTTAAAAAATCTGAATTCTTCTAGAGTTCCTGATCTTCTGGGTCTCTCTCTCACGCACTTACCATCGTAATTGCGAAGTCT
+
@??C@CAA@DCBBBCCCHCHCGCB@B@>AA<<4;;;B=CC@B?BB;;;BB>ACBAB>B>@@BB?B?C@@@BB==B6>:>>>+@@=@BCB>BDBB??@@?CC>???B@A=AABBBBDD>?@@:=:=@@;;;;;5;@@B=A888??>>??A@@=???=???=8818;?>>@BAA==:=DDCD2A4:16////(/<998,//;;;869//)/////#..2583859>4==CC>9>8=:>?;;//+/77707:=>@<///999>;9,,),2),,222=492@;:;;:::9
@ATNG8:04880:04062
GATGGTAGTCTCAGATAGTCTATAGTACTTCATTCGTTTTCGGAAGAGACAGGTACGTTAATAGTTTAATTAGCGTACTTTCTTTTTTCTTGCTTTTCGTGGTATTCTTTGCTAGTTACACTAGCCATCCTTACTGCGCTTCGATTGTGTGCGTACTGCTTGCAATATTGTTAATCGTTGAGTCTTGTAAAACCTTCTTTTTACGTTTACTCTCGTGTTAAAAATCTGTATTCTTCTAGAGTTCCTGATCTTCTGGACAGAGTGTGCAGATACTACCATCGTAATTGCGAAGTCT
+
////4:9/054499566<<<;<<566;;<1644895555&5<7<:>??B@;9,//;//)/)///44(5.4.444999444)444444#44.43444&4897)//:)///)//-9//)/::///<:399:5:7;==C@;@?<=A@A>BBBBBA?000;;--(-883-.-(/817)/444.48:89:455599&5.5755555$59555)55//;;///616888)8////-/5::)//7777:180333:33-33:5///:///:9<8<::::88==>CB990@=?<0000+0;>=
@ATNG8:04885:04070
GATGGTAGTGCGTGAGAGAGAGACCCAGAAGATCAGGAACTCTAGAAGAATTCAGATTTTTAACACGAGAGTAAACGTAAAAAGAAGGTTTTACAAGACTCACGTTAACAATATTGCAGCAGTACGCACACAATCGAAGCGCAGTAAGGATGGCTAGTGTAACTAGCAAGAATACCACGAAAGCAAGAAAAAAGAAGTACGCTATTAACTATTAACGTACCTGTCTCTTTCCGAAACGAATGAGTACTATAGACTATCTGAGACTACCATCGTAATTTGCGAAGTCT
+
@@AB?BCDCCCC;;9BBBCCCC:99)55;8>@@@A<=@<A<:9:5>9==@B>:9993888'97:@A?>?BBBGD;99;4444$493::?@@9CCFFBAAACCCCC?C?BC@CDD?AA@AACCCCCFCBBCCC?CC@@=@AAADDCC@C@B@@?ABBDCFCB@@??A??<?A<ABA8?=878*7;;88999::%:D?BABAFBBB@:=6=>==5;5;?BCD@CCBAACCB9>;999.9@A;:99ABBBBBBBBC??@BFCCAAAFEAA?ACBBBA5::/;?@@>AA@@
@ATNG8:04887:04054
GATGGTAGTGTCAGTGCGCGTCGTCCAGAAGATCAGGAACTCTAGAAGAATTCAGATTTTTAACACGAGAGTAAACGTAAAAAGAAGGTTTTACAAGACTCACGTTAACAATATTGCAGCAGTACGCACACAATCGAAGCGCAGTAAGGATGGCTAGTGTAACTAGCAAGAATACCGCGAAAAGCAAGAAAAAGAAGTACGCTATTAACTATTAACGTACCTGTCTCTTCCGAAACGAATGAGTACGAGAGAGCACACGTGTCTACCATCGTAATTGCGAAGTCT
+
;;<E@CBBCCCCBBBBDBBBACCCC?CAA?ABBBA@=@@BBCCCBB?BD@C@BBBBBCBC3C?BBBCBCCBBBC=@?:;;;;*;A>BADED;CCC@CCCCGCDCC@B@BC@BBC@CBCABBCDCCCCCCCBC@BC@@;??@?@@BB>B?CBA?ACBCBACC?CCCAAA?CC?@@A=??9888*8<<898889(:@;A??@CB@BB7;8;=BB<>;>BCCC@CBBBABB=?=?BB=BCC>A@BCCCCCAAAC@@?BBCCCBBBBBAA>=>>>BB@B>BBBB@C999
@ATNG8:04894:04065
GTTGGTAGTGTCATATGAGAGTGTGTACTCATTCGTTTCGGAAGAGACAGGTACGTTAATAGTTAATAGCGTACTTCTTTTTCTTGCTTTCGTGGTATTCTTGCTAGTTACACTAGCCATCCTTACTGCGCTTCGATTGTGTGCGTACTGCTGCAATATTGTTAACGTGAGTCTTGTAAAACCTTCTTTTTACGTTTACTCTCGTGTTAAAATCTGAATTCTTCTAGAGTTCCTGATCTTCTGGCTCTCGTAGACAGATACTACCATCGTCCGTTAGAAGTCT
+
BC@C?BBBCCCCCBCCCCCCCCCCBBDCCB;96:@A@=AD?C?BBBBBBB?BCDCC@C@CCCCAC@CCCCBBBCE@DDDDD2DD@CCCC>CCCC@@<<800+0@AAII@EFCCBIHD?AACAC>BBCCBCBJ@CCDD>BBCBBBBBCBBBCB@@A?BCC@DC@B@BBCBBBBCB>@;;;;.;=A?BCEEE5BA@@@:@@DBBBBAA@4;;;.<;:@A?C@BA@BBBCBCB@B@CBBCBB<AAA49:9;999=99555555::54.499944.44.49;6;=66
@ATNG8:04895:04082
GATGGTAGCGCACACATAGATACAGTACTCATTCGTTTCGGAAGAGACAGGTACGTTAATAGTTAATAGCGTACTTCTTTTTCTTGCTTTCGTGGTATTCTTGCTAGTTACACTAGCCATCCTTACTGCGCTTCGATTGTGTGCGTACTGCTGCAATATTGTTAACGTGAGTCTTGTAAAACCTTCTTTTTACGTTTACTCTCGTGTTAAAAATCTGAATTCTTCTAGAGTTCCTGATCTTCTGGGTGTATCAGCGAGTATCTACCATCGTAATTGCGAAGTCT
+
<<<B@CBBBBBCCCCCCCBBBCCCCDCBBA:;9;@@D=BC@CACBCCCCC@CB;;:?B?ADAB:;9;BAB@CACB;;;:::*:;4;@AD>@?@C?BCC=AA:;<BCBB?ABGCCCCD@CBB?B@DCCCCDCC?BBCC@CAAACCCCCCBBBBBAC@DDD@BB>A<??@@@@BBC@BDCGD;@<@=@AAAA,@BBCD=A@ABBBA@@B5;;;;*;@ACBACACDFBBBDBBB>B@CBBBDG@BBCC>CCCCCCCDCCABACCCCCC@CCCBBA@C>@@CB?BB??
@ATNG8:04850:04127
GATGGTAGTACATGATAGACGACACCAGAAGATCAGGAACTCTAGAAGAATTCAGATTTTTTAACACGAGAGTAAACGTAAAAAGAAGGTTTTACAAGACTCACGTTAACAATATTGCAGCAGTACGCACACAATCGAAGCGCAGTAAGGATGGCTAGTGTAACTAGCAAGAATACCACGAAAGCAAGAAAAAGAAGTACGCTATTAACTATTAACGTACCTGTCTCTTCCGAAACGAATGAGTACTATGTAGAGCTCTATACTACCATCGTAATTGCGAAGTCT
+
:<<?>@?CCBBFAA@BBAA@@@>>=59:@5999///)/)/99:==A>??5;5884455555#5.5<=@>>DBBCB=BC@AAAA0AA?B?CCB<BBA=BBBBCCCCC@C@BC?BBB?BCCCCAAABCCCBBBCC?CCDD=BBBACCAC@E@DAA>ACCCCCCC?CBBBBB?CA>ABA?BBAA@:C@@<@@@@@2AA?BBBBBBCCC<><?ABC7979>D;;:;C@@@CB@C@DDE>CCC@CCBBBBBB@@BCBBBBBBBBBBCBBBC?@<>ABB@A<BCBB?A:::
@ATNG8:04857:04127
GATGGTAGCACACGAGATCTCATCGTACTCATTCGTTTCGGAAGAGACAGGTACGTTAATAGTTAATAGCGTACTTCTTTTTCTTGCTTTCGTGGTATTCTTGCTAGTTACACTAGCCATCCTTACTGCGCTTCGATTGTGTGCGTACTGCTGCAATATTGTTAACGTGAGTCTTGTAAAACCTTCTTTTTACGTTTACTCTCGTGTTAAAAATCTGAATTCTTCTAGAGTTCCTGATCTTCTGGCGCGTATGTATGTCGCCTACCATCGTAATTGCGAAGTCT
+
@AAB>BBBBBCB99;:66@B@A;;@B?@@BBCACCCC>CD?C@CCCBBBC@BCCCBAD@@@B?;>@BBBCCBBBB<A@BBB1BB>@79977>CD>CBB@BB@B77:AA@BBCBC@@?@BBB?@<AA@;=;;;=ACAA<@?>>=>>@AAAAA@@@@;<::48808;??@@@AA@@<@????2>9=5;;===.=@@DD;D??@@>><<<46666)6///=9=7AA<CAAA>>?=B=>>>@@@:>=>;?>@===>>A==>=8=>1222-,,,2770706===9:://
@ATNG8:04860:04093
GATGGTAGTGTCATATGAGAGTGTGTACTCATTCGTTTCGGAAGAGACAGGTACTTTAATAGTTAATAGCGTACTTCTTTTTCTTGCTTTCGTGGTATTCTTGCTAGTTACACTAGCCATCCTTACTGCGCTTCGATTGTGTGCGTACTGCTGCAATATTGTTAACGTGAGTCTTGTAAAACCTTCTTTTTACGTTTACTCTCGTGTTAAAAATCTGAATTCTTCTAGAGTTCCTGATCTTCTGGGTGTATCAGCGAGTATCTACCATCGTAATTGCGAAGTCT
+
<A<D@CCCB?@@DCDCCCCCCCBBBB;;;>:;2:@B?<AB6:49@@<=BE@CAAAB>B@EECD@D?@@ABBBB<CACCCCC1@@>@::939CCC>@@C@BB@BBCGBB?BCCBBBBB?BCD@B@A@@>>?AB?BBBD;?>>>@AA@@A>@@>==>;;<<699498=@@AAA@@A;?=;=;/<8;:>?BBA/@@@AA9AA@@@AAA>=:=BBB/A:::B<A<AA;@@AA===;@<@@>>>@=???A::::AAAA=>;?>=>A<>>F;@:;::?:?<>>AA;>:::
@ATNG8:04868:04125
GATGGTAGAGTACAGTGTAGTAGACCAGAAGATCAGAACTCTAGAAGAATTCAGATTTTTAACACGAGAGTAAACGTAAAAAGAAGGTTTTACAAGACTCACGTTAACAATATTGCAGCAGTACGCACACAATCGAAGCGCAGTAAGGATGGCTAGTGTAACTAGCAAGAATACCACGAAAGCAAGAAAAAGAAGTACGCTATTAACTATTAACGTACCTGTCTCTTCCGAAACGAATGAGTACGAGAGAGCACACGTGTCTACCATCGTAATTGCGAAGTCT
+
AAAB@CBBBBCCCBBBCBCBBBBBB=@AC?CBCCCCC@BBC:9;B>???B>BABCCDDD2B?BBCCBBBBBCB=@?ACBAA1@@=@?BBB<BBC@CCCCCBCBB?B@BC@CCC?BBDCCBCECCEBEBBBB?BCCD@BBAABBBB?C@BCC@CCCBBBCB?AAABBB?BC?BBB=?@@@E>BBB?AAAA@2@A>ABCCB>=AA1758?A@5;7;>BAA?AAAAABA@D?DAA;CCC?AAABBBBDBBBA@AACB?A@CCAA=B@;>787BB?B?BCBA>A???
@ATNG8:04870:04139
GATTGTAGCTCACGTACGTCACACGTACTCATTCGTTTCGGAAGAGACAGGTACGTTAATAGTTAATAGCGTACTTCTTTTTCTTGCTTTCGTGGTATTCTTGCTAGTTACACTAGCCATCCTTACTGCGCTTCGATTGTGTGCGTACTGCTGCAATATTGTTAACGTGAGTCTTGTAAAACCTTCTTTTTACGTTTACTCTCGTGTTAAAAATCTTGAATTCTTCTAGAGTTCCTGATCTTCTGGTAGAGCGTGCATATATCTATCATCGTAATTGCGAAGTCT
+
8::>@@?AAA<<<555666;??CDBBBBAB;;9<CCE=AA=B?BBBCCEEAE;:;A7;4;B@?4965;:?ABABB?CCEFD1??=A@@@<@DFFGBBB>@A?99:7=A8;;;=?787<:CD:>:=ABA?>>>=A>>>7;:A@@@===CCC>;;:>5888<>>;><?@@@@@@@A::;:::-:0818?BBC/@>>>?9?BB>==@???<@@@@,6//-/@9@7??=@@@>>=><?8=><::6,//=-//::;::>A88888===>;;;=>@@AD=F=>??A==>=?
@ATNG8:04880:04109
GATGGTAGCGCGACGAGCGTAGACCCAGAAGATCAGGAACTCTAGAAGAATTCAGATTTTTAACATCGAGAGTAAACGTAAAAAGAAGGTTTTACAAGACTCACGTTAACAATATTGCAGCAGTACGCACACAATCGAAGCGCAGTAAGGATGGCTAGTGTAACTAGCAAGAATACCACGAAAGCAAGAAAAAGAAGTACGCTATTAACTATTAACGTACCTGTCTCTTCCGAAACGAATGAGTACGATGAGATCTCGTGTGCTACCATCGTAATTGCGAAGTCT
+
:?<<7<AA@?>665;;@<A<BBAAA:@BA=@>...5(.),68-//;6::6;99:00/;;;);1:///6//38::913333333$3917,333&3994;=::9;333,3,32355527778>@@@>CCDCCCBB?BAAB@CBBCBBBB?B@CCC?CBCCCCBB@BBCBBB@BB?BBB?BBBBB;@9959BBBB3CD?B>>>???994:6::AA;><>?BAA>ABBAAAA=@>@BD>CBB?BBBBCBBB999@C99:CA;:69//.795;9<<88485@@BC@CB@A
@ATNG8:04883:04092
GATGGTAGTGTGTCTCTGAGAGTAGTACTCATTCGTTTCGGAAGAGACAGGTACGTTAATAGTTAATAGCGTACTTCTTTTTCTTGCTTTCGTGGTATTCTTGCTAGTTACACTAGCCATCCTTACTGCGCTTCGATTGTGTGCGTACTGCTGCAATATTGTTAACGTGAGTCTTGTAAAACCTTCTTTTTACGTTTACTCTCGTGTTAAAAATCTGAATTCTTCTAGAGTTCCTGATCTTCTGGAGATATCATCAGCGAGCTACCATCGTAATTGCGAAGTCT
+
A=AB@C@B=B=B<ABB9;6BB@B@A@@@@@@@?CAAA9;;6;=@ABD;;;@CDBBA=A:<;GF?A?BFKCCCCCC?CBDDG5BB>BBBB=BCCC@BBDACI@BBBB@A=CBBBBC00,000,09>>>@A;;;=ABBB?BAAABAAACGBBBDBBB@BBB?BC@E@CCBA@AAAD@GBBBA7A=@>A@A@A,@AABB;AACDBCBCCC?DCDB3BBBCC?B?BCACCCCBBB@CADBABCC@BBB?AADCCFGCDCCCHC<<;C@A<@;;<BC?B?BAA@?BBBA
@ATNG8:04885:04092
GATGGTAGTGTCATATGAGAGTGTGTACTCATTCGTTTCGGAAGAGACAGGTACGTTAATAGTTAATAGCGTACTTCTTTTCTTGCTTTCGTGGTATTCTTGCTAGTTACACTAGCCATCCTTACTGCGCTTCGATTGTGTGCGTACTGCTGCAATATTGTTAACGTGAGTCTTGTAAAACCTTCTTTTTACGTATACTCTCGTGTTAAAAATCTGAATTCTTCTAGAGTTCCTGATCTTCTGGGTGTATCAGCGAGTATCTACCATCGTAATTGCGAAGTCT
+
;?>D?@@CBBA@A@?CJCCCCCAAABA<<=<>:?9;:/9?24.5<:::?>9>@=A@<>5?@BB@CGJCCB@AACC<;::9-4B<?455/5;;>;@>?;<B?ACCCCD?CCDECCCCACCC@CADCCCCCCC>CCCG?BBBCDBAACCCCCBBBB@DDC?AB@D?BBBBBCCCC?B@=>=-:4:;;;;;;*;BBABAA@CBBBBBCA5;;<;.<BCCG@CACC?A@CCC::;;ADCCCCC@CBBB<BBBBDJDDBCCBBBCCCCCBCCCBCCAC?BBCC@B@::
@ATNG8:04848:04171
GATGGTAGGAGACACGTCGCACACGTACTCATTCGTTTCGGAAGAGACAGGTACGTTAATAGTTAATAGCGTACTTCTTTTTCTTGCTTTCGTGGTATTCTTGCTAGTTACACTAGCCATCCTTACTGCGCTTCGATTGTGTGCGTACTGCTGCAATATTGTTAACGTGAGTCTTGTAAAACCTTCTTTTTACGTTTACTCTCGTGTTAAAAAATCTGAATTCTTCTAGAGTTCCTGATCTTCTGGGTGCGCTACAGTCTCTCTATCGTAATTGCGAAGTCT
+
CCBB?BBC@CBBBBB9;;@@CBCHCCDCCCAA=ACCC>BC@D@BABCDDC<AACCC@B?BBCB@C?BBBBBFDBC@BAAAA2@>;>:99+8@??=AAA=AA?@AABBA<>?BBBCBB?B@@;@=A@;;;>;><>=><;@>AA???@@@@AA>>=><>>><>><><???@AAAAA7??AAA5A<?999797)9=:>>9>AAADDA<87/67677%8<<<B=B<@@;@@BC>>>:=:>A@B?=9=>AA9==;;;>>A?AA@AA@AAA@@@AA<A;>@@>:>>==
@ATNG8:04855:04172
GATGGTAGTGATACAGATCAGACACCAGAAGATCAGGAACTCTAGAAGAATTCAGATTTTTAACACGAGAGTAAACGTAAAAAGAAGGTTTTACAAGACTCACGTTAACAATATTGCAGCAGTACGCACACAATCGAAGCGCAGTAAGGATGGCTAGTGTAACTAGCAAGAATACCACGAAAGCAAGAAAAAGAAGTACGCTATTAACTATTAACGTACCTGTCTCTTCCGTAACGAATGAGTACGATGAGAGAGCTCTCTCTACCATCGTAATTGCGAAGTCT
+
CCAA?BCCBDBBDCCFBBBBECCCD?B@@=@BA:;68@7;@@;:8<9=B:C@:;9>8===+=8ABBCCBBBBBB=??@BCCC5BB?B=BBB;BDDACBBABBCCCAC@CC@CCC?BBCCCBBBBCCDCBBBCADCBB?BBBCBB998:?BAA?BABCBBCC@BBABBC???=?BB:??:::28?A>ABBBB3??<?BCBCFCAA1818<==1837>BCC@CCBABA@6:8:BD@DAA>ACBBBCCCCAABBBCBBB?>=BBCCCC?BBBBBB?B@BB??;????
@ATNG8:04858:04187
GATGGTAGCGAGCGAGTGTGTATACCAGAAGATCAGGAACTCTAGAAGAATTCAGATTTTTAACACGAGAGTAAACGTAAAAAGAAGGTTTTACAAGACTCACGTTAACAATATTGCAGCAGTACGCACACAATCGAAGCGCAGTAAGGATGGCTAGTGTAACTAGCAAGAATACCACGAAAGCAAGAAAAAAGAAGTACGCTATTAACTATTAACGTACCTGTCTCTTCCGAAACGAATGAGTACTGCGTCTCACTCTCGCCTACCATCGTAATTGCGAAGTCT
+
::4;.4494;5;;:=>;;;>@@9667;=<:=>==<<7<5::><<;@5:86;1779=>@@>*0+/7:9<;@;BBB;@@>?CCC1BB<@;@>=&95<=<@A>>=>BA;A?;;89BB?BCDDCCCFEB;;;HGFD?;;<A>ABBC@@?A>A@CBB?AAACCCBC>AAAABB?BD@CCF8::9::/999;:99999$9;89744::?B>?>>::<>;>>AABBB@BA@@CA@;@<?@A;???;@?>899998==A@>>@@@;;9BD@GCC@C<:;BB@C;=;BB?CC@A
@ATNG8:04859:04172
GATGGTAGGCACTGCGCACACATCCCAGAAGATCAGGAACTCTAGAAGAATTCAGATTTTTAACACGAGAGTAAACGTAAAAAGAAGGTTTTACAAGACTCACGTTAACAATATTGCAGCAGTACGCACACAATCGAAGCGCAGTAAGGATGGCTAGTGTAACTAGCAAGAATACCACGAAAGCAAGAAAAAGAAGTACGCTATTAACTATTAACGTACCTGTCTCTTCCGAAACGAATGAGTACACACTCTCATATGACACTACCATCGTAATTGCGAAGTCT
+
BB@@>ABC?A@;966===<BBBB@B<BAB>A<<<<<9>:>>C;;9C@AA=A=;;:@?FFD3D?@A?BCC@AACA9??>@==>0>A=A5;;;-;AB?BABABCEBB@B@CC@B@D@CAAACDCFAAACBCCCC@BBA@=@@@??@@A=A?B@@=@BBDCDCC?CACCCC?BB?BBB;????=5<<<9=@@@@2@B?B>>@@@@8818:>>?@;>;>@B@@=?AAAABB>A>BBB=BBB?BBBCCBBBCCBBBF@@888BAABBBEB@DBBBCC?D?BBBA>AB??
@ATNG8:04861:04143
GATGGTAGTCTCAGATAGTCTATAGTACTCATTCGTTTCGGAAGAGACAGGTACGTTAATAGTTAATAGCGTACTTCTTTTTCTTGCTTTCGTGGTATTCTTGCTAGTTACACTAGCCATCCTTACTGCGCTTCGATTGTGTGCGTACTGCTGCAATATTGTTAACGTGAGTCTTGTAAAACCTTCTTTTACGTTTACTCTCGTGTTAAAAATCTGAATTCTTCTAGAGTTCCTGATCTTCTGGCTCTCGTAGACAGATACTACCATCGTAATTGCGAAGTCT
+
?@:;;>>CDEBCBBC>>>???@?;<<>=;;;;4;<@@:@B=<8<>A;<CC@CBCAA<@<@CBC@B?BCD@A==<:544444$4:5;ABE>B==@<@@>:>C@BBBCBC@BBBBBB;;:;BC@C?CCDCECA@?@CCC@CBBBDCBBBBBCCCCCD@BBB?BB;?;@;;;@CBAB>B:999*9.959999*5:@@A799BAAABA@B4:9:9'9999=?>?CC@CCBBBBC@C@BBBBBA@BCC?CBBBBCBCDCBCCCCCCBBBAC:::BB?C7;:AA=A@;;
@ATNG8:04872:04179
GATGGTAGCATCATGCATATCTCACCAGAAGATCAGGAACTCTAGAAGAATTCAGATTTTTAACACGAGAGTAAACGTAAAAAGAAGGTTTTACAAGACTCACGTTAACAATATTGCAGCAGTACGCACACAATCGAAGCGCAGTAAGGATGGCTAGTGTAACTAGCAAGAATACCACGAAAGCAAGAAAAAGAAGTACGCTATTAACTATTAACGTACCTGTCTCTTCCGAAACGAATGAGTACAGAGAGTACGATATGTCTACCATCGTAATTGCGAAGTCT
+
@A@B?BBBBABBBBBBCBBBCBBAB>BCC?BBA@@@?C?BBBBABB@CB?B>?>@<==<?.=?DBCBAAACCCC=@@ACDDD2BB?C@CCC:DCD@CBCCCCECC?C@CD?BBC@BBCBBBCDCDCCDCCDB@BA@@=A@@ABBBB?B?B@@=@BBBBBBB?BBBBBA?AA?ABB@BBCCD<@:93:9999(9@;BBAACBB@A<A=@A>?;>;?>BBB?ABBBBCB@D@BBB>BCC=??>>BBCBBBBBBBBBBBBCCCBBBB<:<???>=59168==:>;;;
@ATNG8:04891:04177
GATGGTAGTGTCATATGAGAGTGTGTACTCATTCGTTTCGGAAGAGACAGGTACGTTAATAGTTAATAGCGTACTTCTTTTTCTTGCTTTCGTGGTATTCTTGCTAGTTACACTAGCCATCCTTACTGCGCTTCGATTGTGTGCGTACTGCTGCAATATTGTTAACGTGAGTCTTGTAAAACCTTCTTTTTACGTTTACTCTCGTGTTAAAAATCTGTATTCTTCTAGAGTTCCTGATCTTCTGGGTGTATCAGCGAGTATCTACCATCGTAATTGCGAAGTCT
+
@<<B@BBBBDCDDBBCGGGCBAABBB@>@:;?<@BED>CC?B>ABBA@AB?BA====A>@AAB>B>BC@@@AABC5;;;;;);?<=;<<5<?==:===:=C@CCCCCEACCBCCCCD?B@@=@?CBCCABBB?EAA@?BBBAABBBCCCDBBBCC?BBB@BB?B@CBA@@BCCD@CCCCC;@<@=;;;;;*;CCCD;;:@@BB@A@A5;;;<*<A@AAAA>AC@CBBCCBB@C@EBBACC>@AHE=BAAAA@@BCCBBAECCCEEABBBBBB?B?@@@A>B;;:
@ATNG8:04897:04157
GATGGTAGACATATCGTACTCTCTGTACTCATTCGTTTCGGAAGAGACAGGTACGTTAATAGTTAATAGCGTACTTCTTTTTCTTGCTTTCGTGGTATTCTTGCTAGTTACACTAGCCATCCTTACTGCGCTTCGATTGTGTGCGTACTGCTGCAATATTGTTAACGTGAGTCTTGTAAAACCTTCTTTTTACGTTTACTCTCGTGTTAAAAATCTGAATTCTTCTAGAGTTCCTGATCTTCTGGGTCTACGCTCGTCGCGCTACCATCGTAATTGCGAAGTCT
+
?@>@<@BCBCCCCBBCBCDBCABBCCDCBCBB@@@@G>BB?B@BCBBBCD?CABBB?C?AACC?C=BBBC@?@>?87<999+@B?BB?@8?0.-(---(/8366:68<48B@@@?CC=DAA<A=B>>>>>>?=C@@?<@@@A??????BAA?>?>86878::3:<AAACAAAAC:>::::/:7<8<>AAA/AA?AA7<=@@@@@>::4;;::+::::?=?=@A<??BA;;;=A:>=AF>=8><<<6<>>>A>><<==888@@>@A<>?>AAA=A9=<=><A@??
@ATNG8:04853:04224
GATGGTAGCACGAGTCACTCATATCCAGAAGATCAGGAACTCTAGAAGAATTCAGATTTTTAACACGAGAGTAAACGTAAAAAGAAGGTTTTACAAGACTCACGTTAACAATATTGCAGCAGTACGCACACAATCGAAGCGCAGTAAGGATGGCTAGTGTAACTAGCAAGATTACCACGAAAGCAAGAAAAAGAAGTACGCTATTAACTATTAACGTACCTGTCTCTTCCGAAACGAATGAGTACTGCGTCTCACTCTCGCCTACCATCGTAATTGCGAAGTCT
+
C@AC?BBC996==AABBCCCBBBBB:=BB@BCCEGD@C@BBD:9;D@BB>B@;;;AAAAA2A?BBCCBA@@>>=7?AABHGE5AB?B@CDD=CCC?BBBBBBC@@=A@BB?CCC@DDBBCCCCCCDDDCBBA?CDDC<@@BDCCA@<A?B::;;CDCBBBC?BBBBBB?AAA=@B99:ECE>BAA=A@@@A2AA?BAAAB>>>>1708>::5;5;>BBCHDCAA>::3::>=?9?BF@BAABBBCCBBBCBABAAABAAAC@CBB?B::9BB?B?BBBB@CA@@
@ATNG8:04855:04195
GATGGTAGAGTACAGTGTAGTAGACCAGAAGATCAGGAACTCTAGAAGAATTCAGATTTTTAACACGAGAGTAAACGTAAAAAGAAGGTTTTACAAGACTCACGTTAACAATATTGCAGCAGTACGCACACAATCGAAGCGCAGTAAGGATGGCTAGTGTAACTAGCAAGAATACCACGAAAGCAAGAAAAAGAAGTACGCTATTAACTATTAACGTACCTGTCTCTTCCGAAACGAATGAGTACACACTCTCATATGACACTACCATCGTAATTGCGAAGTCT
+
:::A:BBBBCFDCCCCCCDEDCCCE?AAB@BAAA@@<@=AACBBBC?CD?C?A@@99999(9?ABBBCBCBBBA=BAAAAAA0@@=@?BCB<CCC@DACBDBBBD@C@CC@CCD?CCCBCCCCCCCCCDDBB?BCBB?BBBB@@AA=A=A@@=@CCCCCCC=AACCCB@BB?@@A499AAA;@@@;=??<?.?A?BAA=BA@@<3859<>>,/-/@AAA@CE@@@CC@C?BCC>CBB?BBCCCCBCBBBCCCC@@@?B???CBBB@CBAABD?B>AA@@;????
@ATNG8:04855:04238
GATGGTAGTATATCGCGTCGCTATCCAGAAGATCAGGAACTCTAGAAGAATTCAGATTTTTAACACGAGAGTAAACGTAAAAAGAAGGTTTTACAAGACTCACGTTAACAATATTGCAGCAGTACGCACACAATCGAAGCGCAGTAAGGATGGCTAGTGTAACTAGCAAGAATACCACGAAAGCAAGAAAAAGAAGTACGCTATTAACTATTAACGTACCTGTCTCTTCCGAAACGAATGAGTACGAGAGAGCACACGTGTCTACCATCGTAATTGCGAAGTCT
+
:<@A>A@@9:5=;;9<<<56699995595855/===*0+-::.0/:6::6:;@??><@@@,@>AABCBAA@@AD<??@CCCC1CB@B@CCC;FCHDA;;;FDHEC@E@BD@CBC@BBC@@@CCFDCCCBBBB?C@<;7;AA>BD9:8;=BAB@BCCBCCCC@BBBBAA=??<?BA8<>>??277<988999(9@=ACFBB?:;;)/)/678(/)/;BBB?BBAAABB=A=???:>CC?99:CAABCBBBBAAACFEEBAAAB>;;5:;;;BC@C?DBCB?A:::
@ATNG8:04865:04237
GATGGTAGGCGTGTGAGAGTCTGCCCAGAAGATCAGGAACTCTAGAAGAATTCAGATTTTTAACACGAGAGTAAACGTAAAAAGAAGGTTTTACAAGACTCACGTTAACAATATTGCAGCAGTACGCACACAATCGAAGCGCAGTAAGGATGGCTAGTGTAACTAGCAAGAATACCACGAAAGCAAGAAAAAGAAGTACGCTATTAACTATTAACGTACCTGTCTCTTCCGAAACGATGAGTACGAATGAGAGAGCTCTCTCTACCATCGTAATTGCGAAGTCT
+
CCCC@BBG@CBCBAA@BBC@@@A@?4;BB?;;<;9A=B?BABBA@?<??8>6>@?9:999$96=89544<:;99/89/////$//(/3888.8::1888=>CBBB<?<>>==>=586>@@A>>>BAAA>>>D;@@@@;>>>>@>6638;@>C@BB>>@CBB??===BB?BB?BBB?A@@@>9>9808A>>A/;;7;===??;;;:>:>AAB=B<@>778<>>=?::;5:5:9913..-,,5*,,,-(-83358666255==AA==:888=8:49499AA=@=00
@ATNG8:04870:04196
GATGGTAGACATATCGTACTCTCTGTACTCATTCGTTTCGGAAGAGACAGGTACGTTAATAGTTAATAGCGTACTTCTTTTTTCTTGCTTTCGTGGTATTCTTGCTAGTTACACTAGCCATCCTTACTGCGCTTCGATTGTGTGCGTACTGCTGCAATATTGTTAACGTGAGTCTTGTAAAACCTTCTTTTTACGTTTACTCTCGTGTTAAAAATCTGAATTCTTCTAGAGTTCCTGATCTTCTGGGCAGACTCTCACACGCCTACCATGATAACCTCGAGTCTAT
+
CCCB?BCCCCCCCAEEDDCCCAAACCCBBB997:BBA=BB?B@CCCBCAB>BBBBB?B@BBBA?B?D@A@BBCDC?>>????'?A;@986)2>?@?BBB?A@49:@@CC@??>>>???;??A=A;@@@@???@=BA>>:=???>>>@@@AAC@>>><>>>=@@<@<??>>>B@??;====>2=8=7=>>>>/=>777.7/////76-///>>>)668<<4<3//*/777///384998::>688@C7>;;===;;;BBAAAB<;;:=<;=;;;7=6<@>7992***
@ATNG8:04879:04227
GATGGTAGTCTCAGATAGTCTATAGTACTCATTCGTTTCGGAAGAGACAGGTACGTTAATAGTTAATAGCGTACTTCTTTTTCTTGCTTTCTGTGGTATTCTTGCTAGTTACACTAGCCATCCTTACTGCGCTTCGATTGTGTGCGTACTGCTGCAATATTGTTAACGTGAGTCTTGTAAAACCTTCTTTTACGTTTACTCTCGTGTTAAAATCTGAATTCTTCTAGAGTTCCTGATCTTCTGGTATGACTAGTGTACTACTACCATCGTAATTGCGAAGTCT
+
444:7;;?A@??>>?;6655555565>9;:6625==D:;?><7@;AA<;;6;@?>>:@:?A?@9@-0/9779:==055<::'44.4344(44443288;4::8<===<>7;;<<@9995/--(-(---57556:>===;A?=====@A>@=9999929992992904999::;<=9666@@1;7;9;99;0:;;>B8@9999999592999*99555.5755.55;9:;=8=:655;:96;4516<;;<;666<>;666=@@A@<@=9987272///72/4/:
@ATNG8:04881:04215
GATGGTAGGAGACACGTCGCACACGTACTCATTCGTTTCGGAAGAGACAGGTACGTTAATAGTTAATAGCGTACTTCTTTTTCTTGCTTTCGTGGTATTCTTGCTAGTTACACTAGCCATCCTTACTGCCGCTTCGATTGTGTGCGTACTGCTGCAATATTGTTAACGTGAGTCTTGTAAAACCTTCTTTTTACGTTTAACTCTCGTGTTAAAATCTGAATTCTTACTAGAGTTCCTGATCTTCTGGATACACTCATGTGCACCTACCATCGTAATTGCGAAGTCT
+
;;=>:==C@@@???959A@??A@@>A===>>>:>>B>6>>9>8666<<<=59994:.9=@@AC?B?BABCABA9<289373$7949333(3833-333-393788377.33888===@=<;8<;=99//(/65/7;9<5>?7777799<=><=77637554;;4:27889@???A8;:>?@2;5;:98888(8>>>?:?:==888999<8<=;/;;;:95;69:-//8;<=@@<@;@>:?88659959///55<A:::>==AA;=>>;?>:===9=---33077==
@ATNG8:04885:04234
GATGGTAGTGATACAGATCAGACACCAGAAGATCAGGAACTCTAGAAGAATTCAGATTTTTAACACGAGAGTAAACGTAAAAAGAAGGTTTTACAAGACTCACGTTAACAATATTGCAGCAGTACGCACACAATCGAAGCGCAGTAAGGATGGCTAGTGTAACTAGCAAGAATACCACGAAAGCAAGAAAAAGAAGTACGCTATTAACTATTAACGTACCTGTCTCTTCCGAAACGAATGAGTACTATGTAGAGCTCTATACTACCATCGTAATTGCGAAGTCT
+
<;>B>A@GBBBDDDDEDCDCDCCHD@CFC@AAA;;55:8<@<?>:=7:>6>8=@?@:;;;);4>>=<<:>CBBB=99;6>>>+;:59.55509@@@CBAABBA;;89;A?;ABA=AAAABA@BCDABCCBBBABBBB:;;CAACCB?B?C@@=@@@AGCDD?ABABBC@AA>BBC?CC>??:<>=98999:(9@:??CCCFCAA:>9====:>;?@BBB?BBBBAAA@D?BBC>BAA?AAABBBBBBCCCBBAAABBAAA>??AA<B???>>:>9@ABC?BA??
@ATNG8:04888:04210
GATGGTAGCATCATGCATATCTCACCAGAAGATCAGGAACTCTAGAAGAATTCAGATTTTTAACACGAGAGTAAACGTAAAAAGAAGGTTTTACAAGACTCACGTTAACAATATTGCAGCAGTACGCACACAATCGAAGCGCAGTAAGGATGGCTAGTGTAACTAGCAAGAATACCACGAAAGCAAGAAAAAGAAGTACGCTATTAACTATTAACGTACCTGTCTCTTCCGAAACGAATGAGTACCTCTCAGACGCTCGTCCTACCATCGTAATTGCGAAGTCT
+
CCCD@CBBBCBBBBBBBBHCBBCCC@CBC?@@BBCB@BAAAAA@AB@CB?B>BC?>=>??+B?AAACCCBBBBB<@AABBBB2A@=A4;;;*:@@<BCCCCCFEDAD@BB?B@@;@@?@ABBBCDCCCBDCC?CCCC>A???BBBC@C?C:::;CBCBBBC@CCA@A@?CC?CCC?BBAAA;????BCCCC3CC?BBBBBB>>@=@<>>AA7;8;CBBB@BCBBBBB>A>ABE>AAA=??CBBBB?BCCCCCCCBBAC>>>=BBB<>=::?A>A999FF?BBBB
@ATNG8:04890:04191
GATGGTAGCTATACGTATATCTATGTACTCATTCGTTTCGGAAGAGACAGGTACGTTAATAGTTAATAGCGTACTTCTTTTTCTTGCTTTCGTGGTATTCTTGCTAGTTACACTAGCCATCCTTACTGCGCTTCGATTGTGTGCGTACTGCTGCAATATTGTTAACGTGAGTCTTGTAAAACCTTCTTTTTACGTTTAACTCTCGTGTTAAAATCTGAATTCTTCTAGAGTTCCTGATCTTCTGGATAGCGACGCGATATACTACCATCGTAATTGCGAAGTCT
+
AA@C9:956::=B@@;B999AA?>@@@@ABBB?A@AB=BC?C@BBBBCBB?BDAAA:;8;BCC@C>AABCBDBBC=AABBC1CD?B???8>AAA<????BC<??@@=?<>>>>BBBB@CB><?<@C?>;;::6:>>>=@@@@@?;;;@AAC;;;?:;;;8==5;5;==?>@@@@5;:;9:,:9>6<<===/>??>?9>5;:;;:>;;;=BKE5@==>?:>:==:<A@@:8:=C8;<@A>>;>?>;>;;;;66:9:///88899889;;889;39,//;=7==@A
@ATNG8:04855:04246
GATGGTAGCGCGACGAGCGTAGACCCAGAAGATCAGGAACTCTAGAAGAATTCAGATTTTTAACATCGAGAGTAAACGTAAAAAGAAGGTTTTTACAAGACTCACGTTTAACAATATTGCAGCAGTACGCACACAATCGAAGCGCAGTAAGGTTGGCTAGTGTAACTAGCAAGAATACCACGAAAGCAAGAAAAAGAAGTACGCTATTAACTATTAACGTACCTGTCTCTTCCGAAACGAATGAGTACGATGAGATCTCGTGTGCTACCATCGTAATTGCGAAGTCT
+
;<<B@CBBBCA@ACCCCCCCCBBBD?CCC@CBCDCC@C?BACAABB@BB=A=???@@AAA/A=A??>C???ABBB=@@33333$371717777'7994:<=;;99333(2+2646775888:@>??CCDCCBCCC?BCCC>A@B@?@>=6>;?4:5;BBBDBCB?BBBCBB@AB>ABB?CCCCC>BBB?BABBB3BC?BBCCCABBD?A>AAA?>B=BBBFE@CBAAABB?B?CCC=BCC@@@@AAAAAAABBBB>?>BBBBBBBABB@B>>>>B?B?ABCD@BA=>
@ATNG8:04857:04240
GATGGTAGATACTCGCTGATACACCCAGAAGATCAGGAACTCTAGAAGAATTCAGATTTTTAACACGAGAGTAAACGTAAAAAGAAGGTTTTACAAGACTCACGTTAACAATATTGCAGCAGTACGCACACAATCGAAGCGCAGTAAGGATGGCTAGTGTAACTAGCAAGAATACCACGAAAGCAAGAAAAAAGAAGTACGCTATTAACTATTAACGTACCTGTCTCTTCCGAAACGAATGAGTACACATCGTCGTGTCGTGCTACCATCGTAATTGCGAAGTCT
+
CCCB@BBBBCCCCCCCCCCDBBCCC>BBB@BBBB@@=@?AA@??@?<?B?B?CB@@?CEB3B?ABAABBBCCCC?@@ABDDD5AB@A@EDC;EFK@B;<<BCC;;;;@DD@BBD?BBAABAABBFCCDCCCC@BB@B<@@@@CCBB=A?A:;7;AAAACBB@BBBBAA>@B??>??BBBBB<A@A>@@@@@@'@A?B@??KD?>?1808=>>8=:=ACCE@CCBBBCB?B>AAB=BAA>ABBCCCCCBBBBBBAAABBBCBBBABC?CAABBB?C?BBBA>AB@?
@ATNG8:04865:04244
GATGGTAGCACGAGTCACTCATATCCAGAAGATCAGGAACTCTAGAAGAATTCAGATTTTTAACACGAGAGTAAACGTAAAAAGAAGGTTTTACAAGACTCACGTTAACAATATTGCAGCAGTACGCACACAATCGAAGCGCAGTAAGGATGGCTAGTGTAACTAGCAAGAATACCACGAAAGCAAGAAAAAGAAGTACGCTATTAACTATTAACGTACCTGTCTCTTCCGAAACGAATGAGTACGATGAGATCTCGTGTGCTACCATCGTAATTGCGAAGTCT
+
9900)/9:///;;;;;;;<=<;;;=8<5525<==;@<A?;;;A@@A>AB<@;;;:@????,>9=>@A@AB@??@9;;>???@,;;5;;>BB9CAA?@@AB00/==6@?BB@BDD@BBBDDDD<<;CBCCBBB>BB@A?ACCACC::60:B0000@@@<<@C?CCDCDHG::99B?/8888923;@?BACCC3BB??>?BB>>>@<@;?>;;5::>:@AA@CB@@??=3929==688929>@AACCB@?>>999A<<==<==>=?B<:;:=<?;?<CBCC?AAAA
@ATNG8:04868:04248
GATGGTAGCGCATATCAGCGCAGCCCAGAAGATCAGGAACTCTAGAAGAATTCAGATTTTTAACACGAGAGTAAACGTAAAAAGAAGGTTTTACAAGACTCACGTTAACAATATTGCAGCAGTACGCACACGATCGAAGCGCAGTAAGGATGGCTAGTGTAACTAGCAAGAATACCACGAAAGCAAGAAAAAGAAGTACGCTATTAACTATTAACGTACCTGTCTCTTCCGAAACGAATGAGTACGATGAGATCTCGTGTGCTACCATCGTAATTGCGAAGTCT
+
;<;B@BAC@BCD@ABCCCCDCBBBE?CCC?CCCCBB@B@BBCCCBB?CC?B=A@CAAAAA0@=ACCCCFEDCCC>C:;;DGG5BB@C@BCC<CCCACCCCDDD::;;@CDADCC?AABDDDDCAAACCCBBBBBCED=BBCCCCAA?BACCCACCCCBBDD@AAADDE@AA>AAA;??@@@<ABB?BBBBB3BB?BAAABBBAB>A>ABBB=?=;@CBB?BB;;;CC?B?BDD>DCC?BBDCCCBBBBBBAAAA@??>>>AACCC?@@@@CB@B?CBDB?BA@@
@ATNG8:04897:04279
GATGGTAGTGTGTCTCTGAGAGTAGTACTCATTCGTTTCGGAAGAGACAGGTACGTTAATAGTTAATAGCGTACTTCTTTTTCTTGCTTTCGTGGTATTCTTGCTAGTTACACTAGCCATCCTTACTGCGCTTCGATTGTGTGCGTACTGCTGCAATATTGTTAACGTGAGTCTTGTAAAACCTTCTTTTTACTTTTACTCTCGTGTTAAAAATCTGAATTCTTCTAGAGTTCCTGATCTTCTGGCTCTCGTAGACAGATACTACCATCGTAATTGCGAAGTCT
+
@@?@5:999:4555555555565:<<566C@A<@???9@@<@?BBBBCCC?BDCDD?B?BCBB@G@BABACCIBC?BBHFF5BB>BAAA;ACCCACCF@CA:<;BBCI@CFDCCBBB@BBD?@=AB@@ABBB?BBCC@BCDCCBBBCABBBCCBB@BCB@CC?B>A:;;BBBAA=@BBDD7C=A=AACBD,B;;;;.;CCCBBBACHACDCC1;;;:C@D@BB?@C@C@@??B5::AAAB@BBB@A@;;;B@;;;@@@@@@A;;:>A????>497;BCD@DB:;
@ATNG8:04862:04326
GATGGTAGCGCGACGAGCGTAGACCCAGAAGATCAGGAACTCTAGAAGAATTCAGATTTTTAACATCGAGAGTAAACGTAAAAAGAAGGTTTTACAAGACTCACGTTAACAATATTGCAGCAGTACGCACACAATCGAAGCGCAGTAAGGATGGCTAGTGTAACTAGCAAGAATACCACGAAAGCAAGAAAAAGAAGTACGCTATTAACTATTAACGTACCTGTCTCTTCCGAAACGAATGAGTACAGAGAGTACGATATGTCTACCATCGTAATTGCGAAGTCT
+
<=>C@CCEBB@@ABBBBBBBBB@@@4?BB@CBBB@@>@@DCD@@@?;?=;><998<8888'8288:::88<89>>9888:;;;)33,33889.9:;6;<<<;=;33.25994;99;;;;9CCCCCBBBCCCCC?BBBC?BBBBAAAB>C@CBB?AAACBCCC?CCAAAA?CC@989=@@===7??>:?@@AA2AB?A888@A@@D:>:=>>@5:5;AA;;8;BBBBBB?B?BBC>BBB@CBBBDCCCCABBBBBCBCBBCBBBB<=:=???AA<A:=>@A;>>88
@ATNG8:04863:04297
GATGGTAGTAGTACACTAGTCATACCAGAAGATCAGGAACTCTAGAAGAATTCAGATTTTTAACATCGAGAGTAAACGTAAAAAGAAGGTTTTACAAGACTCACGTTAACAATATTGCAGCAGTACGCACACAATCGAAGCGCAGTAAGGATGGCTAGTGTAACTAGCAAGAATACCACGAAAGCAAGAAAAAAGAAGTACGCTATTAACTATTAACGTACCTGTCTCTTCCGAAACGAATGAGTACTATAGACTATCTGAGACTACCATCGTAATTGCGAAGTCT
+
<?;<459<9=5;5<:;;666;<=<<8;;:7<@@<<<*0*//9//5<.44.4.44///:::):48///88889///(///999:+::6<8<<=1::<7:=::4338848;=B?BCB@@::7CDCDCCDDCCBBC@CDBB@AAAAAA??=A@BCC@CBAACCCCACBBAAA=9949>;6>>@?>9>33/778888$7987958A:=:5,/,.7>>*/-/<@@@<BB@??BB?A=A@@8=00*0;;@CAABBBBBBBCAABAAABA@@@@;@988@@;>9???@<@???
@ATNG8:04863:04314
GATGTAGCGCGACGAGCGTAGACCCAGAAGATCAGGAACTCTAGAAGAATTCAGATTTTTAACACGAGAGTAAACGTAAAAAGAAGGTTTTACAAGACTCACGTTAACAATATTGCAGCAGTACGTACACAATCGAAAGCGCAGTAAGGATGGCTAGTGTAACTAGCAAGAATACCACGAAAGCAAGAAAAAGAAGTACGCTATTAACTATTAACGTACCTGTCTCTTCCGAAACGAATGAGTACTGCGTCTCACTCTCGCCTACCATCGTAATTGCGAAGTCT
+
4:455<<<AB@@@CBCCCCCCCCC7BBC@CDE??@>@?AAA@@@@??A>A=:::A@@@A1@?B@AAAAA@BBB9@@;;;;;*;@<@?BEF;CCC@BAABCCB;;;;@DD@CBB?BAAAAABEBBDCCAAA@;=>499)4<;44555.46;4525<<<=>BB>A?A???:?A?999=@CCCC=BBB?BBCCC3FA=A888>@?>?<@7;;AA<?<?ABBB?BBAAB;:3:<:::/9992:@@AAAAAAA@AB@@@@@AAACB?CBB>A:::EC@C9<<@@@BAAA
@ATNG8:04866:04334
GATGGTAGGTGCACATGAGTGTATCCAGAAGATCAGGAACTCTAGAAGAATTCAGATTTTTAACACGAGAGTAAACGTAAAAAAGAAGGTTTTACAAGACTCACGTTTAACAATATTGCAGCAGTACGCACACAATCGAAGCGCAGTAAGGATGGCTAGTGTAACTAGCAAGAATACCACGAAAGCAAGAAAAAGAAGTACGCTATTAACTATTAACGTACCTGTCTCTTCCGAAACGAATGAGTACGATGAGATCTCGTGTGCTACCATCGTAATTGCGAAGTCT
+
CC:9;<AH@GBBBCBBCCCCCBCBB@BBCAFBBBCC?C=@@@BA@A=@@<@?AA@;;;;;*;=ABBCCCJGCBC>CBBBBBB?'AA>@5:::*5B@9@@;@BCB;;;.;>AA?BCB>A???BBBBBBCDCCCCB?AB996;AA@BBBB?B@C:;;;DBBCBBB?BBBCCC?CC=??A=A@@@A9@9949@AAB3BB@?:::BBBBB?B??@BB<?;??AA@<@B@@@BB?B@CCD=CCC@BABCCBCAAABBCB@@===BBBB@@@C>B77787298@@;;6;A@@
@ATNG8:04869:04308
GATGGTAGTATAGAGCTCTACATAGTACTCATTCGTTTCGGAAGAGACAGGTACGTTAATAGTTAATAGCGTACTTCTTTTTCTTGCTTTCGTGGTATTCTTGCTAGTTACACTAGCCATCCTTACTGCGCTTCGATTGTGTGCGTACTGCTGCAATATTGTTAACGTGAGTCTTGTAAAACCTTTCTTTTTACGTTTTAACTCTTCGTGTTAAAAATCTTGAATTCTTCTAGAGTTCCTGATCTTCTGGATACACTCATGTGCATCCTACCATCGTTAATTGCGA
+
:;:@8CA?;??;;;B<@;;;<;;;=?@?>@00)0<=<3=A=@<:::B?@@=?><<?4>6:::=9=9B?>>>00//48;=@=,6<6:;=>6B>>??A:949=9797333,39999:88156=:>8>?A<:888;<<=@;@@@?;;:888AAA8//73---)--2827799=8=66/55777*7-55(58887)787565'539:;=:=A??A<@@A@/@==8<@9=:>A=AA??=::5:-//@>==8::96;99>89:<;32,,,,,,066848;9660669,--22
@ATNG8:04874:04291
GATGTAGAGAGACTGTAGCGCACCCAGAAGATCAGGAACTCTAGAAGAATTCAGATTTTTAACACGAGAGTAAACGTAAAAAGAAGGTTTTACAAGACTCACGTTAACAATATTGCAGCAGTACGCACACAATCGAAGCGCAGTAAGGATGGCTAGTGTAACTAGCAAGAATACCACGAAAGCAAGAAAAAGAAGTACGCTATTAACTATTAACGTACCTGTCTCTTCCGAAACGAATGAGTACCTCTCAGACGCTCGTCCTACCATCGTAATTGCGAAGTCT
+
BB;9;?BCCBBBCCCCCCCCCCCC=BCC@CBBAAA>A>BCDAAAC?CC?B@BBA@A@AA2A?BCCCCCCB>>>7=?@@ABB5BB@B@CCC;CBB?BCCBCDECB?C?BB?BBC?CBCBCBCCCDDCCBBBB@CBBB@A@AB@@AA=B?CBB?BCCCCCCA?CCCCAA?BC?>>?499@@?8@??9?AAAA3AB?B??>CBA??:?:@AAD8:8:ABBB?BCBBBGG=?=?GD>CAB?BBCCCCC?BAAABBCCA??A@@@;AAA<A???BB=B>AABB@CAAA
@ATNG8:04883:04317
GATGGTAGGAGACACGTCGCACACGTACTCATTCGTTTCGGAAGAGACAGGTACGTTAATAGTTAATAGCGTACTTCTTTTTCTTGCTTTCGTGGTATTCTTGCTAGTTACACTAGCCATCCTTACTGCGCTTCGATTGTGTGCGTACTGCTGCAATATTGTTAACGTGAGTCTTGTAAAACCTTCTTTTTACGTTTACTCTCGTGTTAAAAATCTGAATTCTTCTAGAGTTCCTGATCTTTCTGGGTCTACGCTCGTCGCGCTACCATCGTAATTGCGAAGTCT
+
888@>A;505::;==;;;>=>=;;;>>B>>CC@;:;D;AA7926==>?CB?BBBAB6:29BB<?B@BBACA@<<=7=====+8717733(3;;?>BAB?BB?A@@AAA=@B>><B@@==>>;>=BA?/////599660:>@;;;??ABBAA?8885;;;8==8=8888::9:?A055999,97?166===/;8:BF9??>==9:;<=8====.9;>>@:>:>A<>>>@>>>:>;?>=?;;;3;>@@5;;;:;>====>>?@@AAAB=;;;@BA;?:;;;A;??@?
@ATNG8:04892:04317
GATGGTAGCGAGCGAGTGTGTATACCAGAAGATCAGGAACTCTAGAAGAATTCAGATTTTTAACACGAGAGTAAACGTAAAAAGAAGGTTTTACAAGACTCACGTTAACAATATTGCAGCAGTACGCACACAATCGAAGCGCAGTAAGTATGGCTAGTGTAACTAGCAAGAATACCACGAAAGCAAGAAAGAGAAGTACGCTATTAACTATTAACGTACCTGTCTCTTCCGAAACGAATGAGTACGATGAGATCTCGTGTGCTACCATCGTAATTGCGAAGTCT
+
5557(--//94444444445;AAB>266>9=;;944.4.448<<<>9==9<:?>?;;;;;';9??>D??CBA@@5@=99999$4:5:8===0=:<165;;<5555.4.4:8>>>;>>>>><<<@@?:;;;;?=@A;;:BBBB;;;B?CCBCCABCCCCCCC@C@@@AA>;;6:@@<@A>=8578828=B5BBAA=>>><<>BDD?B=AAAA=@@CCAAA@CCAAB;;49;>@C:9969<;??::?0//>9//4:<><;99///6838;:;?>4;6965949595
@ATNG8:04895:04300
GATGGTAGCTCACGTACGTCACACGTACTCATTCGTTTCGGAAGAGACAGGTACGTTAATAGTTAATAGCGTACTTCTTTTTCTTGCTTTCGTGGTATTCTTGCTAGTTACACTAGCCATCCTTACTGCGCTTCGATTGTGTGCGTACTGCTGCAATATTGTTAACGTGAGTCTTGTAAAACCTTCTTTTTACGTTTACTCTCGTGTTAAAAATCTGAATTCTTCTAGAGTTCCTGATCTTCTGGTAGAGCGTGCATATATCTACCATCGTAATTGCGAAGTCT
+
CCDC?BBEAAA@:96>>>CCCDDDBBCBCBBB?BBBB>CCAC@CCBCCCC?BBBBB?B@CBAB>@=@@CBCBBBA>ABBBB1@@>BBCC>BBBB>B@?9?@8==@@A@<ABAAACBB?BCA;A<AAAA>?>>9>AAA:A?@?>>>>@>>>=;;;>;<>=<A?8<8>><??@A?@7::AED;F8;7;???@/??AAA7;;>>@AA8::9=A?A/A888D=D<@?<BB@:;;=>F<@@AA??8<;;=ACAAA>>>>>A=>=?@@DAA<@;;;?@=A7;;??;?>>=
@ATNG8:04853:04344
GATGGTAGCGCTTATCAGCGCAGCCCAGAAGATCAGGAACTCTAGAAGAATTCAGATTTTTAACATCGAGAGTAAACGATAAAAAGAAAGGTTTTACAAGACTCACGTTAACAATATTGCAGCAGTACGCACACAATCGAAGCGCAGTAAGGATGGCTAGTGTAACTATCAAGAATACCACGAAAGCAAGAAAAAGAAGTACGCTATTAACTATTAACGTACCTGTCTCTTCCGAAACGAATGAGTACGATGAGAGAGCTCTCTCTACCATCGTAATTGCGAAGTCT
+
8<:@;B0/----(/99<>?>=>@@@=@>=:<54///)/)//99/447::6;7;;@A@CCC1?<????A987==><3;;;77777'3//(/(///&//.(/6335888:/5/22+255399:9>?EDBBCCBAB@@<@AAA>BBBBBBBB@B?B::::CCCCBBB?AAABCC?CC@CBB3999982:@A?BBBBB3BC??;;;BB@AA7;79==<1737>CBB8<;?::7>9><AAA9A:97:AAABBBBA:9:BCCBCC?;;>?>;;;=A;;;@A>A7::BB?A:::
@ATNG8:04854:04344
GATGGTAGTCTCAGATAGTCTATAGTACTCATTCGTTTCGGAAGAGACAGGTACGTTAATAGTTAATAGCGTACTTCTTTTTCTTGCTTTCGTGGTATTCTTGCTAGTTACACTAGCCATCCTTACTGCGCTTCGATTGTGTGCGTACTGCTGCAATATTGTTAACGTGAGTCTTGTAAAACCTTCTTTTTACGTTTACTCTCGTGTTAAAAATCTGAATTCTTCTAGAGTTCCTGATCTTCTGGGTCTCTCTCTCACGCACTACCATCGTAATTGCGAAGTCT
+
;;5:8==CCCCCBCCBBBCCCCC@AACBAABB>BCCG?DD?C@CCGCCCBACDCCCAB=A?::55.44===@=@@44;;;;);B>BADH>BB;;9;BB@CC:;;ABAB?AABBAA;;7;AC?B@CGBBBCCB>BCBB?CCCBBBB@@@AAAAABF@@AA@BA?A?A@@@BCCCC?ABABB9B>B>A@@@@,@A;;;0;AC<<;BBBB@CDGD3D;;;;?B=AB?AABBAAB>A?AAABA@?@CHK?DCBBBBABCBBBBBB@@@B@CCCBBB?B<;;;A>A@;;
@ATNG8:04860:04360
GATGGTAGCGCAAGCACAATAGATACAGTACTCATTCGTTTCGGAAGAGACAGGTACGTTAATAGTTAATAGCGTACTTCTTTTTTCTTGCTTTTCGTGGTATTCTTGCTAGTTACACTAGCCATCCTACTGCGCTTCGATTGTGTGCGTACTGCTGCAATATTTGTTAACGTGAGTCTTGTAAAACCTTCTTTTTACGTTTACTCTCGTGTTAAAAATCTGAATTCTTCTAGAGTTCCTGATCTTCTGGTAGAGCGTGCATATATCTACCATCGTAATTGCGAAGTCT
+
::<B?;94970.(--5--(/7://666?@666@@>8=555)59497566;;;=:666<<8=055;<9>7?;65/77//)//////#/:163444&4///)//727;,66<<>>9666=@;<>:??@:?>>?BA?9966599<@@B969:50/099////)////)/<7<.55:444:45.44444&56;7<===<(;;559,5<::<=AA;A@CBBB1???>@=A=9:79>@@@>@8=9>==>@@;??=<=C@CDC9;9B999>9:9B@>;=0//772739===95554
@ATNG8:04866:04346
GATGGTAGTGCGTGAGAGAGAGACCCAGAAGATCAGGAACTCTAGAAGAATTCAGATTTTTAACACGAGAGTAAACGTAAAAAGAAGGTTTTACAAGACTCACGTTAACAATATTGCAGCAGTACGCACACAATCGAAGCGCAGTAAGGATGGCTAGTGTAACTAGCAAGAATACCACGAAAAGCAAGAAAAAAGAAGTACGCTATTAACTATTAACGTACCTGTCTCTTCCGAAACGAATGAGTACATAGATATACGTATAGCTACCATCGTAATTGCGAAGTCT
+
CA@A8A=ABBAA<<>CBBBCGCCCC>AAA@ECG9968<7<@?@@;:6:A=@?B?@?>=:=)@=AACBBBB@AAC;A@;;;;;*;C>C5;;;6;CC@BBAADBECD@C@CC@CBBABBBBBBCDFDCBBBBCD=CCCC=BBCC@@@?<@>A@@<@B@@@CCB?BCCC::6:@<=?=;>@::::+:>=9:::::9%9727==>BBB@@<@<<:>B1838?BBD@CC<<;AA?A@CBB=BBC?AAABCCCCBBBBBAAACCB@?@?@A<=8=:;;BC<@<??A@=A:88
@ATNG8:04873:04362
GATGGTAGTGTCATATGAGAGTGTGTACTCATTCGTTTCGGAAGAGACAGGTACGTTAATAGTTAATAGCGTACTTCTTTTTCTTGCTTTCGTGGTATTCTTGCTAGTTACACTAGCCATCCTTACTGCGCTTCGATTGTGTGCGTACTGCTGCAATATTGTTAACGTGAGTCTTGTAAAACCTTCTTTTTACGTTTACTCTCGTGTTAAAAATCTGAATTCTTCTAGAGTCCTGATCTTCTGGCTCTCGTAGACAGATATACCATCGTAATTGCGAAGTCT
+
CCAB?BA?ACCCC:69CCGEHCBBBB@@AA;<7;BDD>BB@C@@@CCCCFBIIBBBAC@BCBB9;::BBBAA@@C?BBMFD3<;::?@D:BCCC?B@@=@C7;<;BBBABCCHEJCIBCBB?B?BCDCBBCDACCCC9:9CCCBCBDCCCDCBCC@CCC@CC?C?CCBBBBBBB?BBDDE;C>A=@@@@@,?A;;;0;AAABC;=<CBJIJD5BBBCB?CICB>BBB;;;;;<@@ACAA>B@@<@C;;;GCCBCCDCBGCBBE@@@@;;<>B8;;CJABBAA
@ATNG8:04877:04344
GATGGTAGCATCATGCATATCTCACCAGAAGATCAGGAACTCTAGAAGAATTCAGATTTTTAACACGAGAGTAAACGTAAAAAGAAGGTTTTACAAGACTCACGTTAACACTATTGCAGCAGTACGCACACAATCGAAGCGTAGTAAGGATGGCTAGTGTAACTAGCAAGAATACCACGAAAGCAAGAAAAAAGAAGTACGCTATTAACTATTAACGTACCTGTCTCTTCCGAAACGAATGAGTACGTGTGCGACGTGTCTCCTACCATCGTAATTGCGAAGTCT
+
;;;D;CCCCBBCDAAAABCBBBCGC@CCCACCCB@@>@?AAA@???=@D@F@CBBBBBBB3B>AABBBBBB@@@;@AADHGG5;;6;<@@@9@BB@BAABHGCAA?BAFCDC@@>@CCBCCBBBBBBABBCC?BB@B:>;>>>????B?BAA>AC>>>BBA<A@A@=<88819;;9>>;::/9::4888888%/<7:///=<@@A<B=@@AB=@<>>CCD@CCA@@BA=?=><<6<992:@@ABBDBBBBBBBBBBBBBBBB?ACD?A>>ACC?C?BAAA?BBAA
@ATNG8:04883:04345
GATGGTAGTGCGTGAGAGAGAGACCCAGAAGATCAGGAACTCTAGAAGAATTCAGATTTTTAACACGAGAGTAAACGTAAAAAGAAGGTTTTACAAGACTCACGTTAACAATATTGCAGCAGTACGCACACAATCGAAGCGCAGTAAGGATGGCTAGTGTAACTAGCAAGAATACCACGAAAGCAAGAAAAAAGAAGTACGCTATTAACTATTAACGTACCTGTCTCTTCCGAAACGAATGAGTACACATCGTCGTGTCGTGCTACCATCGTAATTGCGAAGTCT
+
==>C?BCDBB@@;;55566<<<>>>6;;;69995557<6;<<::::7;;7;8>?>?;===+=8==8BBAA=?<:3739@==;)4924.955&9@@;>?@;><>?C?D???<?BA=@A@?@@?@@C:99AA@@@BCBD;<;BB@@@B>B?@@@=BABAA;;:;@999BC?BB>777<==<BD577B=@@BBBB)AA;>>=>@CC@?9=8887<1:4;:@@B?BBAAADC=A>AAD=BBB=?????FEK?@?AABACBBBCCBBAA??;?A@ABD?B?AAA@=@AAA
@ATNG8:04893:04363
GATGGTAGTGTGTCTCTGAGAGTAGTACTCATTCGTTTCGGAAGAGACAGGTACGTTAATAGTTAATAGCGTACTTCTTTTTTCTTGCTTTCGTGGTATTCTTGCTAGTTACACTAGCCATCCTTACTGCGCTTCGATTGTGTGCGTACTGCTGCAATATTGTTGACGTGAGTCTTGTAAAAACCTTCTTTTTACGTTTTTACTTCTCGTGTTAAAAATCTGAATTCTTCTAGAGTTCCTGATCTTCTGGAGATACACATGATACTCTACCATCGTAATTGCGAAGTCT
+
8::B<@ABA;49?@A??9;955959>?BABAB@BECA:;;6;6:?ACABB?ABB;;79;@A9;4925<<@<AABD?AAA@A@(=?;@9;;6:99C7@55.59499<<5946996<@==2<00*03>>>@@?>@?@BBC8;;;BB;;;A@@@BA@BB@CEE@CB?AA;;9??>><=9;77777$93<344444$3494888'849.48899555:==>+66===8=:=B9@@@AACC?C?BBCBBA5;;;5:?AGAABA@;;:CCCB==<<9=95455.5.4444.4:;;
@ATNG8:04855:04405
GATGGTAGGAGACACGTCGCACACGTACTCATTCGTTTCGGAAGAGACAGGTACGTTAATAGTTAATAGCGTACTTCTTTTCTTGCTTTCGTGGTATTCTTGCTAGTTACACTAGCCATCCTTACTGCGCTTCGATTGTGTGCGTACTGCTGCAATATTGTTAACGTGAGTCTTGTAAACCTTCTTTTTACGTTTAACTCTCGTGTTAAAATCTGAATTCTTACTAGAGTTCCTGATCTTCTGGATACACTCATTGCACTACCATCGCTAATTGCGAAGTCT
+
<<:@=?;C@BBBCB9665<==:;@;;;<9955.9==98;=:?9;;CC@CC@CBBBC?@<@C;;89<?AABBB==<68733&393978818;:96=4:29@<AA@BCC<@???BABB>A=B>E;>>;;;9::;???A578A=888AAAAAA@>>>;>>?<??;?<>=>AB???>9;888)64:788888(8>>>@7=8;::=<6676-697-79===8=:88159:<@>;;:><>>>?:;6;=?;=>>??@@AA=7=<777::7676987716599996:6//
@ATNG8:04868:04431
GATGGTAGTATCTGCACACTCTGTCCAGAAGATCAGGAGCTCTAGAAGAATTCAGATTTTTAACACGAGAGTAAACGTAAAAAGAAGGTTTTACAAGACTCACGTTAACAATATTGCAGCAGTACGCACACAATCGAAGCGCAGTAAGGATGGCTAGTGTACTAGCAAGAATACCACGAAAGCAAGAAAAAGAAGTACGCTATTAACTATTAACGTACCTGTCTCTTCCGAAACGAATGAGTACACACTCTCATATGACACTACCATCGTAATTGCGAAGTCT
+
:::@7?CD;;:B@A@BBCBBCBABB@BA@=;:;;9@=@@BA@@@@A>@A<?<?AB;;;;;*;;ABCCCCCCCCC9A9::9:9*:B>C4;;;6<EEGDBBBCCCCB?B@AA>ACC?BBBBBBFCCCBCCGCCC=@A994;AA?AA;:6<@CBBACBBBCBBBCCCCCC?BB@BBB=?>@@?:@@@<@@@AB2BC@B:99CCCCC?B?BBB>7;7;ACBC@DCCBCEC@B?BCD>CCC?AABBCBBBAAABBCCCBBBBCCBBBBB@CBB@BB@D>@@CB?CA;;
@ATNG8:04882:04397
GATGGTAGCACACGAGATCTCATCGTACTCATTCGTTTCGGAAGAGACAGGTACGTTAATAGTTAATAGCGTACTTCTTTTTCTTGCTTTCGTGGTATTCTTGCTAGTTACACTAGCCATCCTTACTGCGCTTCGATTGTGTGCGTACTGCTGCAATATTGTTAACGTGAGTCTTGTAAAACCTTCTTTTTACGTTTAACTCTCGTGTTTAAAAATCTTGAATTCTTCTAGAGTTCCTGATCTTCTGGTGTCGTCTATCATGTACTACCATCGTAATTGCGAAGTCTT
+
??:A799A::>BAABBB@@@:966>>>===55.55;;1;;.5.69<<<99.5:94/274777:)/+/888;///8366:::,6=,339918;=B>BA@<=8*-.----(-///====8===<:5=?>>=>>=:?=??366====::9>888=;<<==>=;>>1917====;;:A489>><.<28685>>>+97667(-(,2,,,,-455.7=>>*77937726233(..3333:59578...72556333559///::36///8886605886--)-)--44048..)
@ATNG8:04886:04399
GATGGTAGATACTCGCTGATACACCCAGAAGATCAGGAACTTTAGAAGAATTCAGATTTTTAACACGAGAGTAAACGTAAAAAGAAGGTTTTACAAGACTCACGTTAACAATATTGCAGCAGTACGCACAAATCGAAGCGCAGTAAGGATGGCTAGTGTAACTAGCAAGAATACCACGAAAGCAAGAAAAAGAATTACGCTATTAACTATTAACGTACCTGTCTCTTCCGAAACGAATGAGTACTATAGACTATCTGAGACTACCATCGTAATTGCGAAGTCT
+
>><B>ABBBCCBB@AABCCBBBCCC>BCB@CCBBAA?A@CCC<@@@>AB@B>@??BBEFC1B@BBB>==@=<<;9;;33777'7;5;9===2<7817;77322661657837//)/999<8==BAAACCAC7?AAA<>88:@@<<:=<@@?<??A@@@=>:=A@?@A>@@=@@@;@BBBB>BBA;??DDD/==:==>>>A99:7<8<8885;4;;;>A;?=>;;;@5;5;=>7>??<;;;;;777:///9666>>=@AA@===A=?;;;>>;><CCA@?ADAA
@ATNG8:04887:04393
GATGGTAGCTATACGTATATCTATGTACTCATTGTTTCGGAAGAGACAGGTACGTTAATAGTTAATAGCGTACTTCTTTTTCTTGCTTTCGTGGTATTCTTGCTAGTTACACTAGCCATCCTTACTGCGCTTCGATTGTGTGCGTACTGCTGCAATATTGTTAACGTGAGTCTTGTAAAACCTTCTTTTTACGTTTACTCTCGTGTTTAAAAAATCTGAATTCTTCTAGAGTTCCTGATCTTCTGGATAGCGACGCGATATACTACATCGTAATTGCGAAGTCT
+
::;D@BCBC===A;;5;<<<>@?>>?666==<5;;;3;<9>9BBBCBBB>BCA;;2;2;ABB>B@BCCCBBCBB@;;;;;);?=@ABC>@BBB:;9@>A@6::@8899855=BBBB@=BC1849A@??>9000;;;0//;9;668/5:85/--9,--..33).*287795556165555*54:488:::+:<98818==///9;89917;;;;&----4(.(5227655577.5,22685505;;49885588///55;9@@@766>?9<;=7=,//6616<88
@ATNG8:04853:04442
GATGGTAGTGTCATATGAGAGTGTGTACTCATTCGTTTCGGAAGAGACAGGTACGTTAATAGTTAATAGCGTACTTCTTTTTCTTGCTTTCGTGGTATTCTTGCTAGTTACACTAGCCATCCTTACTGCGCTTCGATTGTGTGCGTACTGCTGCAATATTGTAACGTGAGTCTTGTAAAACCTTCTTTTTACGTTTACTCTCGTGTTAAAAATCTGAATTCTTCTAGAGTTCCTGATCTTCTGGTCTACTACACTGTACTCTACCATCGTAATTGCGAAGTCT
+
AAAA9=@>CCC===?>>CABAAABBBA@AB;;8;BED?CG@C@@AABBCC@CA@?@:@9>AA@<A>AA@B@@AAA;>@AAB2BC@CBDD?CABB?CCKADC;;<CBBB@BCCEGCCCADBB?BACGCHAABB>BBCC=BABBCCBBBBCCCBCBC@ECC@BBC@CCBBBBCBA=B;;;;.;<@<;;;;;*;CCBC?DCCCDDCCECADHII5<;;CC?C?CA@BBBBBBB?B@AAA;;;7;;A=A;;;CBAA@BAAAACBCCAA<@000@A@G000A@9>;;;
@ATNG8:04857:04460
GATGGTAGTATAGAGCTCTACATAGTACTCATTCGTTTCGGAAGAGACAGGTACGTTAATAGTTAATAGCGTACTTCTTTTTCTTGCTTTCGTGGTATTCTTGCTAGTTACACTAGCCATCCTTACTGCGCTTCGATTGTGTGCGTACTGCTACAATATTGTTAACGTGAGTCTTGTAAAACCTTCTTTTTACGTTTACTCTCGTGTTAAAAATCTGAATTCTTCTAGAGTTCCTGATCTTCTGGGTCTACGCTCGTCGCGCTACCATCGTAATTGCGAAGTCT
+
BAAA@BCGCCCBBBB@AAACCBCBBCBABB:98;A@C>BB?BABAAABCC@DCCAB?B@BBAB?B=??CCBBBBB?BBBBB1BB>BBBB9@B<<:=?B>AA=@???@A>BBFBAAAA<A@@:=6<@=<<=>>:>>>><>>AAAAAAAA@A?@@8858@A;8858=AA@@@@@?>9>8888)87<7==>>?/>@AAB;BBB;;;??::7;CBC/A===D<A=??;@ABB???=@<???@@@<@?>?:>:56///9988=@@@===>;>:;;@@<@7;:?A=B???
@ATNG8:04896:04468
GATGGTAGTATATCGCGTCGCTATCCAGAAGATCAGGAACTCTAGAAGAATTCAGATTTTTAACACGAGAGTAAACGTAAAAAGAAGGTTTTTACAAGACTCACGTTAACAATATTGCAGCAGTACGCACACAATCGAAGCGCAGTAAGGATGGCTAGTGTAACTAGCAAGAATACCACGAAAGCAAGAAAAAAGAAGTACGCTATTAACTATTAACGTACCTGTCTCTTCCGAAACGAATGAGTACTGTATCTATGTGTGCGCTACCATCGTAATTGCGAAGTCT
+
<;??:>==ABA<@=<<<<;;;>>==:5555555;55.68<<>;;;@7;=;@;9:9>==>?,=:@>::<<=:::=4:566?>>+6905.5555)5AA?AAAAACBCB@D@CB?CBB>A@@@BCCCDDCBBB@;;6;??B6::9?@:;?9;8;00+/;;::;<A=BBBCCC?BA@CEC57////)///(//0/00%0>:787ABA>@>=A<A@@@=B7;;ECC?CC@@?AA=A=ACC<AAB=??BBDB?@?C???AAAAAA??>??=AA;A==<;=8=5@@A@=?:::
@ATNG8:04905:03876
GATGGTAGTGTCATATGAGAGTGTGTACTCATTCGTTTCGGAAGAGACAGGTACGTTAATAGTTAATAGCGTACTTCTTTTCTTGCTTTCTGTGGTATTCTTGCTAGTTACACTAGCCATCCTTACTGCGCTTCGATTGTGTGCGTACTGCTGCAATATTGTTAACGTGAGTCTTGTAAAACCTTCTTTTTACGTTTACTCTCGTGTTAAAAATCTGAATTCTTCTAGAGTTCCTGATCTTCTGGAGATATCATCAGCGAGCTACCATCGTAATTGCGAAGTCT
+
//8:699;;>=<==@@@>CCCB@@@9554;98398=909;5<066@@@HD?AA>00-/7:::C9;8:@@556<<C8==@>2>B?@877.0///;7:871//)///89;5;;A=A>CCACCDFJACCBBBCCCABBBE>CBCCBBBBDCBBE;;;A5<;;5:@?B?DD99:?@9:69@A?A5@;?;@@@A@,@@;;;0:BC<;;;;9@4:9;9*9B:592929@=@B@@<65.5;999<<@8<A=?AB@@@CCDFDDBBBCBBBBJ>A<;;BB?B:;;CC@BB;;
@ATNG8:04913:03878
GATGGTAGGTGCACATGAGTGTATCCAGAAGATCAGGAACTCTAGAAGAATTCAGATTTTTAACACGAGAGTAAACGTAAAAAGAAGGTTTTACAAGACTCACGTTAACAATATTGCAGCAGTACGCACACAATCGAAGCGCAGTAAGGATGGCTAGTGTAACTAGCAAGAATACCACGAAAGCAAGAAAAAGAAGTACGCTATTAACTATTAACGTACCTGTCTCTTCCGAAACGAATGAGTACGAGAGTCAGAGCAGAGCTACCATCGTAATTGCGAAGTCT
+
;99A@A@B@C@@@>?@@@BCDBB@B@BBD@AA@ACB<@>@BCCCBC@CC@C@AA?::999*9>ACBABDBCCCC=BBBBBBB1AFAC@CDD;CCD@CBBBBBBAB?A@CB?BBC@BAACBBDDDCCCCCCCC@CBBB@BBBBBBBB?C@B@@>@CCCCBBA@CACABB?AA?ACC<>>BAA8@>>8<>?@?2AC?C?>?BBCDD?A>>AAA7;5;=BBB?BBBBBBB@D@DDE>B@@>@BBBBBBBBBBAAABBBBBBCBBB@BB@CBBBAA>A?BBCC@CB@@
@ATNG8:04915:03878
GATGGTAGCGAGCGAGTGTGTATACCAGAAGATCAGGAACTCTTAGAAGAATTCAGATTTTTTAACAACGAGTAGTAAAACGTAAAAAAGAAGGTTTTACAAGACTCACGTTAACAATATTGCAGCAGTACGCACACAATCGAAGCGCAGTAAGGATGGCTAGTGTAACTAGCAAGAATAACCACGAAAAGCAAGAAAAAGAAGTACGCTATTAACTATTAACGTACCTGTCTCTTCCGAAACGAATGAGTACGATGAGAGAGCTCTCTCTACCATCGTAATTGCGAAGTCT
+
::/0*//9:<<=BAB?;966BA?;;266>9:99///)/)-557)---(--(/499;455555#5455.55555555555&59444444#45./3:::+8--(---569<6626:;@>@BD??AAC@@@BBBCCCCCBB>AA;;7:@@?BBBB?C>B<;7;@ABBBCC>A@B@<=900+/9393683777&733,33333$3<8;;8=>8;>?:?;?BBB@C@?<BBC?B>999>>>C?ABB<>>?<@??BABBCCA????><>@C>>>>>>@=9;886<=9=3;;?B?<698
@ATNG8:04917:03847
GATGGTAGTATATCGCGTCGTATCCAGAAGATCAGGAACTCTAGAAGAATTCAGATTTTTAACACGAGAGTAAACGTAAAAAGAAGGTTTTACAAGACTCACGTTAACAATATTGCAGCAGTACGCACACAATCGAAGCGCAGTAAGGATGGCTAGTGTAACTAGCAAGAATACCACGAAAGCTAGAAAAAGAAGTACGCTATTAACTATTAACGTACCTGTCTCTTCCGAAACGAATGAGTACACATCGTCGTGTCGTGCTACCATCGTAATTGCGAAGTCT
+
<>>C?BBBAABDDCCCBBBCDGCCABCC@BBBCCC@B?CB@@?AA>ACAB@BBBBBFGE2A=AAA???BCBBB=BB@@@@@.@@<@9???5?AB>BC>>@A???<?:>><@@@<@@AA@@?>>>@AAAA=A;AA<<8<;;;>>;;7<;@::8:AAAAAAA;@@AABB>AA?BDD<<<678)8>:::;;;;+;?;@@@@@AAAA;@:<=;==D;AAA;;:<A>>>===A;??C;?BB?BBA@88888>???A9:9AA;;;==>@D=B;??BC@B=>>>>;>@::
@ATNG8:04918:03867
GATGGTAGGAGACACGTCGCACACGTACTCATTCGTTTCGGAAGAGACAGGTACGTTAATAGTTAATAGCGTACTTCTTTTTCTTGCTTTCGTGGTATTCTTGCTAGTTACACTAGCCATCCTTACTGCGCTTCGATTGTGTGCGTACTGCTGCAATATTGTTAACGTGAGTCTTGTAAAACCTTCTTTTTACGTTTACTCTCGTGTTAAAAATCTGAATTCTTCTAGAGTTCCTGATCTTCTGGGTGCGCTACAGTCTCTCTACCATCGTAATTGCGAAGTCT
+
AB@?=@AB>BBBBCCBBBBCCBBBCABABCAA?BCGD>CC@C?CCDDBBC?CCBBA?C?AADD@C?AAABBCCBB?>?@?@.@@=A??>7?C@?<?9829?<@?BCCC>AABBCBBB>B?A;@;???@??>>;C>@>6:8>>>;=>A@A>@?<<;6:::98818=A@@AACC>>:==@AA5A:=488888(9=::;3;<>>@@B;;;;>DED/B>>>?;?<@@=AA@@???=A<AA;;;?:>;<<5<<<@@@@AA>>=A?AAABB<>8::A?:>8::??<@@>>
@ATNG8:04927:03843
GATGGTAGCTCACGTACGTCACACGTACTCATTCGTTTCGGAAGAGACAGGTACGTTAATAGTTAATAGCGTACTTCTTTTTCTTGCTTTCGTGGTATTCTTGCTAGTTACACTAGCCATCCTTACTGCGCTTCGATTGTGTGCGTACTGCTGCAATATTGTTAACGTGAGTCTTGTAAAACCTTCTTTTTACGTTTACTCTCGTGTTAAAAATCTGAATTCTTCTAGAGTTCCTGATCTTCTGGACGACGCGCACTGACACTACCATCGTAATTGCGAAGTCT
+
>?@B?BCCBCCBBBBD;;;CDBBBCCBCBB::::BCE?CC@C@BBCCCBB?CEC?@>A@CFFC@C>AAACBCBCD?A@BBB1@@=??@A:@@@@>@AA?@@<@?@ABB=AABBBBBB?BAA<A;@@A@??>>;>BBA8>;;;?<==AAAA>>>@?;:;;;??<@=A@???BB??;???AA5A5;5;>>>>/=>888-88=;;;E@@?:>===.<=>=@<@=AA=AAA@@@@:>:>@@D;;8<@@<AA;;;>>@CD>>>@>=99::3::::<=;?7:;>><>B@@
@ATNG8:04933:03881
GATGGTAGCATCATGCATATCTCACCAGAAGATCAGGAACTCTAGAAGAATTCAGATTTTTAACACGAGAGTAAACGTAAAAAGAAGGTTTTACAAGACTCACGTTAACAATATTGCAGCAGTACGCACACAATCGAAGCGCAGTAAGGATGGCTAGTGTAACTAGCAAGAATACCACGAAAGCAAGAAAAAAGAAGTACGCTATTAACTATTAACGTACCTGTCTCTTCCGAAACGAATGAGTACTGCGTCTCACTCTCGCCTACCATCGTAATTGCGAAGTCT
+
BBBC@CCCCCCCDBCECCCCBBBCC@CCC?BBB@@@?B>AAB:88??CC8C?AAA@AAAA2A?BBBBDEDDA@@8@AABBBB5BCAC@CCC;CBC?AAAABBB@@=B@CCACCC@CCACBDCBBBCCCCCCD?CCCC@C???CCBA=B?CAB?BCCCCCAA?AAACDC@??<?@@399999,7;<8999999%9>99>=@CB??=:=:99@A6;7;GBBB@CAABB::4:>@>>9>::6:?CBEBBBBBBBBBB@@?BBBBB@BBB?B9:9AA<?=@BBA?CCA@
@ATNG8:04933:03884
GATGGTAGTACATGATAGACGACACCAGAAGATCAGGAACTCTAGAAGAATTCAGATTTTTTTAACACGAGAGTAAACGTAAAAAGAAGGTTTTTTACAAGACTCACGTTAACAATATTGCAGCAGTACGCACACAATCGAAGCGCAGTAAGGATGGCTAGTGTAACTAGCAAGAATACCACGAAAGCAAGAAAAAGAAGTACGCTATTAACTATTTAACGTACCTGTCTCTTCCGAACGAATGAGTACGATGAGATCTCGTGTGCTACCATCGTAATTGCGAAGTCT
+
CCFC<@ADBBCC::;CA@AB;;9;@8===8>BC@@@:B?BBCBBBF?BB::69A@:;9;:;:";6A>>B>>CDDDD>B@AADDD3BB>A<>>@@@'A?@>ACG@CDC;99;@CC@EAA?@CCCBCCCCCD@@@CCC@CCCC@CBBBBBAA696:BA<ACCCECCC@AAABBC?AC>ABB=@@:98-9>>;>>=>?.<A?B9:9CHGCC>@<>@999+:;>>CBB?ACBBBBBAC@EC?B::7;@@@AAABBBAAA@AA999@A>??A997:@AABB@B>BB@>;@;::
@ATNG8:04935:03882
GATGGTAGGACGAGCGTCTGAGAGGTACTCATTCGTTTCGGAAGAGACAGGTACGTTAATAGTTAATAGCGTACTTCTTTTTCTTTGCTTTCGTGGTATTCTTGCTAGTTACACTAGCCATCCTTACTGCGCTTCGATTGTGTGCGTACTGCTGCAATATTGTTAACGTGAGTCTTGTAAAACCTTCTTTTTACGTTTACTCTCGTGTTAAAAATCTGAATTCTTCTAGAGTTCCTGATCTTCTGGGCTGCTCTGATATGCGCTACCATCGTAATTGCGAAGTCT
+
?ABC@BAC>B;;6B;;;?>@@BBB?BBBBB;;5<;;;0;B?B?AA@CBBB?CCBAB?A=AABD9;:;CDBD=;9B=BAB@B,9;;,9@>>8AAB@?CBB=@@49;@AAB@CCCCCBBC=@@B=@=BCCCAAAB>ABBB?CAAAA@BBB@;;;BBCD@CBC@DC?CABBBCCCCCCACCCCC9@;A4;;;;;*;ACDC;BBAABA;;:@9====,=999BAC@CC@@@ACBBB?B?BBBDCC<<;DD>AAABBB;;;AABCCHBAAC>@AAAAA<@5;;BB?BB<<
@ATNG8:04941:03868
GATGGTAGCATCATGCATATCTCACCAGAAGATCAGGAACTCTAGAAGAATTCAGATTTTTAACACGAGAGTAAACGTAAAAAGAAGGTTTTACAAGACTCACGTTAACAATATTGCAGCAGTACGCACACAATCGAAGCGCAGTAAGGATGGCTAGTGTAACTAGCAAGAATACCACGAAAGCAAGAAAAAAGAAGTACGCTATTAACTATTAACGTACCTGTCTCTTCCGAAACGAATGAGTACGAGAGTCAGAGCAGAGCTACCATCGTAATTGCGAAGTCT
+
;;;A8@=AAB@@@BBAAABAAACCD?CBA=ABAABA?D=AAAAAAB?BC?B?AAAAAAAB3B?BBBBAA@BBCC>AACDGDE5CB@B@BCC:BBB?B;<;C=@00+08=<;?@B9;;BBDCCCCCCICBBBC?C@@@@CBBBBBAA>B?B@@>@BBCCCCC@CCCCBB?AB?BCC>??:::,9<?;99::::%0><?0/0;:?CA7:78<<=2;5:?CCC@CBBCCCC@B?BBG>CBA>AA?>?AABCBABBBBB@@?BBBBBDDD?B>>>A=8=;BBAA?A@@@
@ATNG8:04942:03850
GATGGTAGAGTATCATGTGTATCTCCAGAAGATCAGGAACTCTAGAAGAATTCAGATTTTTAACACGAGAGTAAACGTAAAAAGAAGGTTTTACAAGACTCACGTTAACAATATTGCAGCAGTACGCACACAATCGAAGCGCAGTAAGGATGGCTAGTGTAACTAGCAAGAATACCACGAAAGCAAGAAAAAGAAGTACGCTATTAACTATTAACGTACCTGTCTCTTCCGAAACGAATGAGTACTTCTCTCAGAGACACACTACCATCGTAATTGCGAAGTCT
+
<<<B?BCCCCCDDCC;;;ICCA@@D>@@B@A@@CBB6;7;ABBB@@?ACACADFCBAAAA.;6;DCDEBBB;::,;C;;;;;*:A;@=DBB9C@@=@@A@A@@00+09==9>@@;BBBBCCABBDDCBBC992:?::4;AABBB;;6;?BAAABCBBBCCD@CCCB>=99919AA:==999+9>@;=????.?@=A:99CB@@@00,/:98*/+/=C;;7;C@@@BB?B@BBC=B;;9;AABBB??=?BBBBCCCAABBCBBBAA=<<<;@?8>8@@;;6;BBB
@ATNG8:04902:03902
GATGGTAGTACATGATAGACGACACCAGAAGATCAGGAACTCTAGAAGAATTCAGATTTTTAACACGAGAGTAAACGTAAAAAGAAGGTTTTACAAGACTCACGTTAACAATATTGCAGCAGTACGCACACAATCGAAGCGCAGTAAGGATGGCTAGTGTAACTAGCAAGAATACCACGAAAGCAAGAAAAAGAAGTACGCAATTAACTATTAACGTACCTGTCTCTTCCGAAACGAATGAGTACGTGTGCGACGTGTCTCCTACCATCGTAATTGCGAAGTCT
+
BABB>@<CA@?C@@@AA@AA@@@@@8@<B>@BA=>>1945CA=BBD@BB?BGBA@@@@@@0@?BCCGICBBBBB>BCBCCDC5CC?B=@??8?B@=BCCCBBBBB@BACC?BBC@BCBBADBBCCCDBBBBC@CC@@>@BBBDCCB?B@BA@<@CBBBBBB@CCCDDD?AA>ABA9>>887*:@@=@BBBB3BB?B?>>A@@9?;?=@@AB?B?BCAAA?B@:99:93:9??>8??;5;@@>;;;>>>;;;AAAAA@@@AA:@AB;?8::AA=B:==@?;@::8
@ATNG8:04904:03897
GATGGTAGTCTCAGATAGTCTATAGTACTCATTCGTTTCGGAAGAGACAGGTACGTTAATAGTTAATAGCGTACTTCTTTTTCTTGCTTTCGTGGTATTCTTGCTAGTTACACTAGCCATCCTTACTGCGCTTCGATTGTGTGCGTACTGCTGCAATATTGTTAACGTGAGTCTTGTAAAACCTTCTTTTACGTTTACTCTCGTGTTAAAAATCTGAATTCTTCTAGAGTTCCTGATCTTCTGGGTCTTCTCTCACGCACTACCATCGTAATTGCGAAGTCT
+
;;5<8<@BBBCCBBBBBCBBAHCBCCECCBBB?BAAC>CCBC@HCCCCCCADBBBB@B@BC@?;@=ABBAAACBB>AADCC3CB>@?EE=CCBC@DIC@CF;;;ADEEACBCBBC@A?@CD@B@CDCCBBBC?CCBC?CCCCCBB@@@CBBBBBC@BAB@BC?C?C@AABBCCC@CBBCC9@;A>;;;;.;CBCJ>CCCCHCCCCCACCCC5CA@AC@C@;;:;BCBABB>A>ACCBBB@BBDC>C::8:AABABABCBCBBB?BCDCCC?C>BBCC@C::9
@ATNG8:04907:03901
GATGGTAGCTCACGTACGTCACACGTACTCATTCGTTTCGGAAGAGACAGGTACGTTAATAGTTAATAGCGTACTTCTTTTTCTTGCTTTCGTGGTATTCTTGCTAGTTACACTAGCCATCCTTACCGCGCTTCGATTGTGTGCGTACTGCTGCAATATTGTTAACGTGAGTCTTGTAAAACCTTCTTTTTACGTTTACTCTCGTGTTAAAAAATCTGAATTCTTCTAGAGTTCCTGATCTTCTGGGTCTCTCTCTCACGCACTACCATCGTAATTGCGAAGTCT
+
55::5:@==>=CBC>B666;;?@BBAB@?:::<AADC>CEBDACC@BBBA>BBBBG@F@BBBB=@=AAAADBBCC?CCDCC2A@9????8???A?BB@=@?0000:9=7?BBBBBBC=?;A=A9>>;>>@BC<>>>@5;;;>>>?==<8889:;;;:8:<>=;>8:8;AA??>=322:==.99>577777)7<>@@788;>====;;7;CF=>&8555827277388888//)-26--/66166791<9::>>AA>>>BBAA::;::66/--=4=--/=94999-
@ATNG8:04937:03893
GATGGTAGGTGCACATGAGTGTATCCAGAAGATCAGGAACTCTAGAAGAATTCAGATTTTTTAACACGAGAGTAAACGTAAAAAAGAAGGTTTTTACAAGACTCACGTTAACAATATTGCAGCAGTACGCACACAATCGAAGCGCAGTAAGGATGGCTAGTGTAACTAGCAAGAATACCACGAAAAGCAAGAAAAAAGAAGTACGCTATTAACTATTAACGTACCTGTCTCTTCCGAAACGAATGAGTACGATGAGATCTCGTGTGCTACCATCGTAATTGCGAAGTCT
+
;:::6;9<7;;<<>;;;ACBCBAACAHCC@A@@AAA8;6;?===00+0<8<;??;B=CCCC)929BB???CC;;;0;B:;::::%5=.9.5<<<+=5626=@@BB=;;5918<8<>?9=>@BCECCCCCBAA@?@=@@;;6;@@@BB;;6;?BBBAHHCDCC@@<@B@@?A=AA=@AA3::::::+:>>;99999:%:=9<989CA@@@9836=AA1838>B@A=@;;;@BB?C?;;;6;AA>AABCCCDGCCCB@>?>>?A?>>AAA>><:BC@BB@B>BBBB@CB;;
@ATNG8:04941:03925
GATGGTAGTGTCAGTGCGCGTCGTCCAGAAGATCAGGAACTCTAGAAGAATTCAGATTTTTAACACGAGAGTAAACGTAAAAAGAAGGTTTTACAAGACTCACGTTAACAATATTGCAGCAGTACGCACACAATCGAAGCGCAGTAAGGATGGCTAGTGTAACTAGCAAGAATACCACGAAAGCAAGGAAAAGAAGTACGCTATTAACTATTAACGTACCTGTCTCTTCCGAAACGAATGAGTACTATAGACTATCTGAGACTACCATCGTAATTGCGAAGTCT
+
CCBB@BCBCBBCCCHCBCCCCDC@@>@DC@CCB@@B>A;@@C;;;B@AA=@=>======@.?=AADCFCBBAA>8=>;;;;;*;A=A5;;;.;BC@CCBBEFFDC?B>BD?BCD?ABABBBBBEBCCBDBBB?CCCC=AABABB>><?@CBB?BCCCCAAC?BBBAAA?BC?BBB>AABAB=BBB>A;>>>5?B?CA@=ADD=>:;<?AAA5737A@@@@CCAAABC?C?AAA<ABB?AAABBBBAABDBBBB>@BBBABBDCBB?BAABCC?B@BBAA=A???
@ATNG8:04942:03898
GATGGTAGCTCACGTACGTCACACGTACTCATTCGTTTCGGAAGAGACAGGTATGTTAATAGTTAATAGCGTACTTCTTTTTCTTGCTTTCGTGGTATTCTTGCTAGTTACACTAGCCATCCTTACTGCGCTTCGATTGTGTGCGTACTGCTGCAATATTGTTAACGTGAGTCTTGTAAAACCTTCTTTTTACGTTTACTCTCGTGTTAAAAATCTTGAATTCTTCTAGAGTTCCTGATCTTCTGGTAGAGCGTGCATATATCTACCATCTTAATTGCGAAGTCT
+
<<<B@CB@CDD;99666=@CC9;;DCCBD@;;;;CBF>CCAGABAADCBB?BC;;<?D?CABBAC@BBBCCFCBC=??DEE2AA>A777.3><>9?>?9=@:?87337.38:=>A??<0//6@7=:>>>>=?<?===7;;;;>>=AAA@@@====8=>>=AA<@<;::>>?AAB588AAA1;6;;>?@@@/=>889-8===>?>;;;=BABA/>;;3::4:7=>4:;=888;9>9;;;A==8===8=;;;;;;>>@>??>988?>=36---29(-,--;<7@678
@ATNG8:04901:03966
GATGTAGAGAGACTGTAGCGCACCCAGAAGATCAGGAACTCTAGAAGAATTCAGATTTTTAACACGAGAGTAAACGTAAAAAGAAGGTTTTACAAGACTCACGTTAACAATATTGCAGCAGTACGCACACAATCGAAGCGCAGTAAGGATGGCTAGTGTAACTAGCAAGAATACCACGAAAGCAAGAAAAAGAAGTACGCTATTAACTATTAACGTACCTGTCTCTTCCGAAACGAATGAGTACCTCTCAGACGCTCGCCTACCATCGTAATTGCGAAGTCT
+
<@<B==CCC@@=0/--5--/////)/=<=BB@@AC@C>BAA;;:B?BC?B?>=997888'85>>?AB@AA>??5><;;999':>;=29:9&9@A=BBAABB@@@=A?BC@CCB?BBCDDCCCCCCCBCCCB@BDDE?BBCCCCBB?B@B@A?ABBCCDCB?BBDAAC?CC?@BB@BAAAB>BCC?BBDDD3AB?BBBBACAA@5839;<<,/,/=AAA@CCCBAAA9=8899/7=?;@@BA???::99??=><??:9772...4...255696=833.3<33
@ATNG8:04903:03978
GATGGTAGTGATACGATCAGACACCAGAAGATCAGGAACTCTAGAAGAATTCAGATTTTTAACACGAGAGTAAACGTAAAAAGAAGGTTTTACAAGACTCACGTTAACAATATTGCAGCAGTACGCACACAATCGAAGCGCAGTAAGGATGGCTAGTGTAACTAGCAAGAATACCACGAAAGCAAGAAAAAGAAGTACGCTATTAACTATTAACGTACCTGTCTCTTCCGAAACGAATGAGTACGTGTGCGACGTGTCTCCTACCATCGTAATTGCGAAGTCT
+
8:<A8@A>C@D=>>==BAA@CCBB?ABA>:;599:4<45:<:A@B=AA:@<>@?@<:::'>7A;<=BBBBBCD<??99999'::492999&5?B>:;9?<?;;C@C<BB@A@@AECBBBCDBBBBCBCBBB=AA;;7;CDBCC@@=A?A;;7;BBBCCCE?CBBCCC?DD>BCC@BAACD=BBD>BAAA@2@?=BABBB???A4809:>@5;5;=BBB@CB;;::;=?:<<<6;8929??@?BAAABCBCBAAACCBC>>:>B;;A??>BC@B=??CB?B@??
@ATNG8:04905:03948
GATGGTAGTGATACAGATCAGACACCAGAAGATCAGGAACTCTAAGAAGAATTCAGATTTTTAACGCGAGAGTAAACGTAAAAAGAAGGTTTTACAAGACTCACGTTAACAATATTGCAGCAGTACGCACACAATCGAAGCGCAGTAAGGATGGCTAGTGTAACTAGCAAGAATACCACGAAAGCAAGAAAAAGAAGTACGCTATTAACTATTAACGTACCTGTCTCTTCCGAAACGAATGAGTACAGAGAGTACGATATGTCTACCATCGTAATTGCGAAGTCT
+
?@5926>ABBHDCBBBCAABCCGBB@BBA=@@<///)/)/884304;8=;6;+/.------$-(-66333<<<==57395<<<)65.43999.9;;<;:6=BA;CC@B?CC@BBE@BCCBBBBCCBBACCCBB@BCBB?AA@?A?::7;?BBB@BCBCCDBB?BCCCCB?999:CC?BBBBC=BAA>ABCBC3??<?AAACBBBB?><>>>>:>:=AC@@?@CBAAAA@B?BBB>BCC?AAABBBCBBBB>>=@DCA@@BAAAACC?B==>BC<A:>===8==<=
@ATNG8:04924:03966
GATGGTAGTGTCATATGAGAGTGTGTACTCATTCGTTCGGAAGAGACAGGTACGTTAATAGTTAATAGCGTACTTCTTTTTCTTTGCTTTCGTGGTATTCTTGCTAGTTACACTAGCCATCCTTACTGCGCTTCGATTGTGTGCGTACTGCTGCAATATTGTTAACGTGAGTCTTGTAAAACCTTCTTTTTACGTTTACTCTCGTGTTAAAAATCTGAATTCTTCTAGAGTTCCTGATCTTCTGGAGATACACATGATACTCTACCATCGTAATTGCGAAGTCT
+
7<>@00;@@@>:==666@@>;9999;99=:9:2::;25?:?;@CCCDCC>B>695157<;7<,0+////>655<544444$499)44;;09:5505;;659255;<5946A@@@BBB@BBB>B@BCDCCCFHEGAAB=BABCBCBCCCCBBBBBB?BBB?BB?A?A;;<@@?@A=;4949*95>799999'9?DDC=@900<<00//8<<FF0=A?CC@CACC@CCBB;;;@C@CCCCCC@CCC@CEBABCCBBBCCCCBBCBBB?B:99;:?C?CBBB=@C99
@ATNG8:04937:03949
GATGGTAGCTCTGCTCTGACTCTCGTACTCATTCGTTTCGGAAGAGACAGGTACGTTAATAGTTAATAGCGTACTTCTTTTTCTTGCTTTCGTGGTATTCTTGCTAGTTACACTAGCCATCCTTACTTCGCTTCGATTGTGTGCGTACTGCTGCAATATTGTTAACGTGAGTCTTGTAAAAACCTTCTTTTTTACGTTTTACTCTCGTGTTAAAAAAATCTGAATTCTTCTAGAGTTCCTGATCTTCTGGGGCTGCGCTGATATGCGCTACCATCGTAATTGCGAAAGTCT
+
//784:@CD?;@CAAAABABFCAAABCCCDBB@BCCC=CC8:89BABCBB=AABB@7@=<<==:C>CBB@97///)//;;;(//)/4::14455499747;)//778;159?@>A9929994989:>466@@>999@?BBBBBA@@?@@:>?>=<8<;;600+06;:9=>>;;;:99=9==,=7@.559999$9@:999*9==9977///)//////"/779;.4.44.4888843047//////)/////&/55499999@@959;7;00)-:.///*/)55555)5544
@ATNG8:04903:04017
GATGTAGGAGACACGTCGCACACGTACTCATTCGTTTCGGAAGAGACAGGTACGTTAATAGTTAATAGCGTACTTCTTTTTCTTGCTTTTCGTGGTATTCTTGCTAGTTACACTAGCCATCCTTACTGCGCTTCGATTGTGTGCGTACTGCTGCAATATTGTTAACGTGAGTCTTGTAAAACCTTCTTTTTACGTTTACTCTCGTGTTAAAAATCTGAATTCTTCTAGAGTTCCTGATCTTCTGGGCAGACTCTGCACACGCCTACCATCGTAATTGCGAAGTCT
+
A?;56<=8=BCCCBBB@@@CCCDDCECCCBB?BCCB=BA>@695;===>:==;?@<A:@?:?;?9AB<<==;@A?CCFCC1?=9>3777&789<8AAB>@A=999<;?177:?@BCC?C??;@=BA?888>>:>??A=;;;@???@@ABAA788=:;:;98818:::;AABCA@<???>=/=0818===>.==:::066;///<96949<=<+;;;:9399=>;>@@@>>><B<>>>@@?::66606//-337--/:=97//*/676:98>D@7=///667;;;9
@ATNG8:04907:03992
GATGGTAGATATATGCACGCTCTACCAGAAGATCAGGAACTCTAGAAGAATTCAGATTTTTAACACGAGAGTAAACGTAAAAAGAAGGTTTTACAAGACTCACGTTAACAATATTGCAGCAGTACGCACACAATCGAAGCGCAGTAAGGATGGCTAGTGTAACTAGCAAGAATACCACGAAAGCAAGAAAAAGAAGTACGCTATTAACTATTAACGTACCTGTCTCTTCCGAAACGAATGAGTACACATCGTCGTGTCGTGCTACCATCGTAATTGCGAAGTCT
+
?;:=8:::95;;;<966>;@@AA;;5;:;59AA?@@7;5//:/0/:4776:685333;;;+;6:@=?@997BC?9;;44444$4939.445,5=@?BCBCCBCBDACADC?CBE@BBBBBCCCCCCGGFDCC@CCBB@BBBADC@@>A@BBB>BBBCCCBB?BBCC?A=@B?BCC@BBBAA=A>?:?@@@A2@B?AABBCAAAB=A5;;==5;5;>ABB?BBAAAAA=?<?AA=AAA?:::BBBBB???AAAAABBAAABBBBBB??999AA<A?BCCC?BA??
@ATNG8:04912:04020
GATGTAGCGCATATCAGCGCAGCCCAGAAGATCAGGAACTCTAGAAGAATTCAGATTTTTAACACGAGAGTAAACGTAAAAAGAAGGTTTTACATGACTCACGTTAACAATATTGCAGCAGTACGCACACAATCGAAGCGCAGTAAGGATGGCTAGTGTAACTAGCAAGAATACCACGAAAGCAAGAAAAAGAAGTACGCTATTAACTATTAACGTACCTGTCTCTTCCGAAACGAATGAGTACGATGAGATCTCGTGTGCTACCATCGTAATTGCGAAGTCT
+
:?::::544:<@<@AA<@@>;;<<5<<=<@@<<9=*0*//7//483<8.3-3:>???@@0@?BCDECCBBBCF<BB;;;;;*;@=@5:;;*:A@@A@BBBAABB>@?@D?ABB@BBDFBBCBBDAA<;;>A>A=6905:9=565<7;8@5909>>ABBBB?BCEBAA=:94::9=@@@@A99989>CCCC3BB<==BBBBBBC@B@B@@@:>:=BDBB>BA;;;BC>A?BBB=BBB;;9DDCCBBBBCCBBBA@@@>??BBBAB?999?>>8=8?>@@=@B@@
@ATNG8:04915:04027
GATGGTAGCATACGTATATCTATGTACTCATTCGTTTCGGAAGAGACAGGTACGTTAATAGTTAATAGCGTACTTCTTTTTCTTGCTTTCGTGGTATTCTCGCTAGTTACACTAGCCATCCTTACTGCGCTTCGATTGTGTGAGTACTGCTGCAATATTGTTAACGTGAGTCTTGTAAAACCTTCTTTTTACGTTTACTCTCGTGTTAAAAATCTGAATTCTTCTAGAGTTCCTGATCTTCTGGGTGTATCAGCGAGTATCTACCATCGTTCTCCTTAAGTCT
+
CCCC?>D@AABBBCCDCBBCCCABACBBB9999CCC>CC@C@DCCCCCC@CCBCB@C@BACD@C?CCCBAABAB?BBBBB1BB???@D>CBAA>ABA?@@000FACC@AAABBEBA=@BB>B>BBBBBBBB>B>??8=<>>>>>><>AAA;<;A<CCC@CD?C@CCCCCCBCD>B;:;:.:;@;:;:::*:DDCC;;:CCCCCCBB<@@@A0@BBBDAD@CD@BBBCECB?B@BBBCCC>B?@B<BBABFCBBBBCCCCCDCBC@B@@@B@A@A@B@B?BCBA
@ATNG8:04921:04008
GATGGTAGATACTCGCTGATACACCCAGAAGATCAGGAACTCTAGAAGAATTCAGATTTTTAACACGAGAGTAAACGTAAAAAGAAGGTTTTACAAGACTCACGTTAACAATATTGCAGCAGTACGCACACAATCGAAGCGCAGTAAGGATGGCTAGTGTAACTAGCAAGAATACCACGAAAGCAAGAAAAAGAAGTACGCTATTAACTATTAACGTACCTGTCTCTTCCGAAACGAATGAGTACGAGAGAGCACACGTGTCTACCATCGTAATTGCGAAGTCT
+
5<<=?CCCBCDHDBCBCCCBCCCCB>BCC@CCBB@A?B@BBCBBDB@CD>A?BCA?@@@@2@@CBBBBBB@ABD>??@AA@@0@B?C@CCC;CDFABBCCCCCCC?B?CC@BBB@CCAABBCCCECBBACBB?BBB@>BCAAABBC?C@CBA@BBBCBBDD@BBBBBDACD?AAB<??CCC:99:=@BBBB3BC?BAAABB???3738>A>5;7;@CCD@CEBBBCD=?=@BB>CDC?BAABFCCBAAADBB@BBBBBBBBBBA@=<;;;BD@C=AABB@A999
@ATNG8:04922:04024
GATGGTAGGCGACATACATACGCGCCAGAAGAACAGGAACTCTAGAAGAATTCAGATTTTTAACACGAGAGTAAACGTAAAAAGAAGGTTTTACAAGACTCACGTTAACAATATTGCAGCAGTACGCACACAATCGAAGCGCAGTAAGGATGGCTAGTGTAACTAGCAAGAATACCACGAAAGCAAGAAAAAGAAGTACGCTATTAACTATTAACGTACCTGTCTCTTCCGAAACGAATGAGTACGTGTGCGACGTGTCTCCTACCATCGTAATTGCGAAGTCT
+
8444.5<<8>9:9BBBBCCCCAA@@=@BB?BB?BCC?B:;;AAA@@=@B=A?BBBBFCCC3C?BBBBBBBBBCB=AAABAAA,;;595@@@8BCG@CBBBCCDCC?C@BB@BBF?BBCBCCCDBBCCCBBCC@BBBC>@?AABBCC?E@CAA?A@@@CCCC?CCCBBB???9998299AA@999929===?.?@=@:;;>>BAA<@<@@@D7:5;=A@A?AABABBB>A>ACB=A??>:::AABA:99AC>:8=888A>><9@:858<:<@@<A7::CC?A:::
@ATNG8:04928:03998
GATGGTAGTGCGTGAGAGAGAGACCCAGAAGATCAGGAACTCTAGAAGAATTCAGATTTTTAACACGAGAGTAAACGTAAAAAGAAGGTTTTACAAGACTCACGTTAACAATATTGCAGCAGTACGCACACAATCGAAGCGCAGTAAGTATAGCTAGTGTAACTAGCAAGAATACCACGAAAGCAAGAAAAAGAAGTACGCTATTAACTATTAACGTACCTGTCTCTTCCGAAACGAATGAGTACTATAGACTATCTGAGACTACCATCGTAATTGCGAAGTCT
+
@BAB@CCCBD@@;;9CBCCCCCCDF>BCC@CAB@@@;@8=BA;::C?CC?B>??>8:999':<AA;AAAFBBBC>A@;;<<<*;B=B5;;;6;CC?=;;CDEEAA?B@GG?BBC@CCAABCCCCFCCCCC@@>@BBB@BBBCCCBA>BBBCCDCCCCCBBB@CCBCBC@BB@BBC?CCBCC>A>><99988(8?9@@BCCBBBC@C?CDCC?A?ACCCC>@ABBBBB@B@BBB=BBB>A???BBBAAAAAA???CCEEBBBCCCD?BAAACD?C?CCCD@CAAA
@ATNG8:04931:04034
GATGGTAGTGCGTGAGAGAGAGACCCAGAAGATCAGGAACTCTAGAAGAATTCAGATTTTTAACACGAGAGTAAACGTAAAAAGAAGGTTTTACAAGACTCACGTTAACAATATTGCAGCAGTACGCACACAATCGAAGCGCAGTAAGGATGGCTAGTGTAACTAGCAAGAATACCACGAAAGCAAGAAAAAAGAAGTACGCTATTAACTATTAACGTACCTGTCTCTTCCGAAACGAATGAGTACATAGATATACGTATAGCTACCATCGTAATTGCGAAGTCT
+
BBAB?B:<6CDCBBCBBAABECBBB?BBBGDCECBB@B@BBBBBBC@CC>B@BBBBBCCC3B?BBBCFCCB><=7=>=@ABA2AC=A<@@@7@CC@A;=;CCDBC@CACD@CBC>BCCCCBBBCCCCCBBBC@CC??>@BCCBBBC<A=A@@>@CCECCCC?AAABBB@CC@989?BBABB=@BB;::9999%9?;?98:BBBBA<?:>=;;5;9=ABBB?BGEBBBB>A>AGE>GBB=??BBDCCBAABBBBBBBBB@@??>AAA=A>>>BB@C?BABB?BB88
@ATNG8:04936:04028
GATGGTAGACATATCGTACTCTCTGTACTCATTCGTTTCGGAAGAGACAGGTACGTTAATAGTTAATAGCGTACTTCTTTTTCTTGCTTTCGTTGGTATTCTTGCTAGTTACACTAGCCATCCTTACTGCGCTTCGATTGTGTGCGTACTGCTGCAATATTGTTAACGTGAGTCTTGTAAAACCTTCTTTTTACGTTTACTCTCGTGTTAAAAATCTGAATTCTTCTAGAGTTCCTGATCTTCTGGTATACACACTCGCTCGCTACCATCGTAATTGCGAAGTCT
+
@@@@9>BCBCCCCBBCBBDBBCDCEEDECBBB@BBBB=AA=@=@>>:<BB8==AAA?B?BCDC?B>AABBCA@88133333$3;6<>>;1;89/92937/3717=>;;>9<<>;;;@A<@DD=C=>==::;=>=BCBB;===@?@???@???;;;>;;;;:9918=BAAAAAAAA8=9888)84:4;??@@/??@@B:??B988:;//)/777)69<>>5;5;;5;BBBA=>:>=???E>>:=AA9==;;;@@A@@?@??>>>@@@9=8666=6=///>>7====
@ATNG8:04941:03993
GATGGTAGGCGACAGTACATACGCGCCAGAAGATCAGGAAACTCTAGAAGAATTACAGATTTTTTAAACATGAGAGTAAACGTAAAAAAGAAGGTTTTACAAGACTCACGTTAACAATATTGCAGCAGTACGCACACAATCGAAGCGCAGTAAGGATGGCTAGTGTAACTAGCAAGAATACCACGAAAGCAAGAAAAAGAAGTACGCTATTAACTATTAACGTACCTGTCTCTTCCGAAACGAATGAGTACGAGAGTCAGAGCAGAGCTACCATCGTAATTGCGAAGTCT
+
B@@A?C>>:><=<///997<;94555.555.555;;;.55)5;;:9:8577)/)////444444#44(44;;;:;;3//(/888::99$--(-(---&--606::888;;;487<?=A??;>AA@@@>?>B???EB?:7;??>:;::===:;5??AAA;@?A@@?8818;;>>?;>>:=9818=:;;3:<=9>>>>?/9;49///669<>6;69<<:59379@@@=@BBBBBB@C@CCC>BBB9::D???BAA@@AABBBCD9::B@@@9949<:;?C@B:BB@@=@A;;
@ATNG8:04942:04027
GATGTAGTGTCATATGAGAGTGTGTACTCATTCGTTTCGGAAGAGACAGGTACGTTAATAGTTAATAGCGTACTTCTTTTTCTTTGCTTTCGTGGTATTCTTGCTAGTTACACTAGCCATCCTTACTGCGCTTCGATTGTGTGCGTACTGCTGCAATATTGTTAACGTGGGTCTTGTAAAACCTTCTTTTTACGTTTACTCTCGTGTTAAAAATCTGAATTCTTCTAGAGTTCCTGATCTTTCTGGGTCTCTCTCTCACGCACTACCATCGTAATTGCGAAGTCT
+
>>00/8;9>@;=ACCDBABBAA@@@@@A?;:49:>>9<?;@<>>;?>CC?A;C6;.:099<=8C@CBCCB;;9D;==999(494)48@>:ABCD@CCC@CC9;;BBCCACCCCCCCB?BAA:@>BBBAAABB?ABCC@GBABBCCDGBBBCDDCC@BBB@BB?A=A@:;;0;A@>AABBB:B@CAGGHHF5AAGGH>CDGCCBCBA@=@AAA,A>??@2929D=>?@BB@B=A;@>AA;;;/;@@A=@@AIEDCBBAAABCABADC?BBBBAA?B588BC?BB>>
@ATNG8:04903:04057
GATGGTAGAGAGAGCTCTCTCATCGTACTCATTCGTTTCGGAAGAGACAGGTACGTTAATAGTTAATAGCGTACTTCTTTTTCTTGCTTTCGTGGTATTTCTTGCTTAGTTACACTAGCCATCCTTACTGCGCTTCGATTGTGTGCGTACTGCTGCAATATTGTTAACGTGAGTCTTGTAAAACCTTCTTTTTACGTTTACTCTCGTGTTAAAATCTTGAATTCTTACTAGAGTTCCTGATCTTCTGGTGAGATATGCATGATGCTACCATGTAATTGCAACGT
+
>::@<B>BBB@?@@?566<<<<>=@B<<;@AC=CBBB?BC@C?A@<:::9)/////)/)4444.4399>==?>:B7BDDDD1>??A???7=@@@:=998)8913334;;;588;<:;776...49277=975795:::;4886;;99<<==;><::718787::5:999:?::;?>9<6666)6(/*/5=<=*88;;@6D>>;;;>===0///)///(/8376A@:>9662..337)/.899969996:8978///===:;;==;;;B=>>>AA=A5322),,,
@ATNG8:04904:04057
GATGGTAGTACATGATAGACGACACCAGAAGATCAGGAACTCTAGAAGAATTCAGATTTTTAACACGAGAGTAAACGTAAAAAGAAGGTTTTACAAGACTCACGTTAACAATATTGCAGCAGTACGCACACAATCGAAGCGCAGTAAGGATGGCTAGTGTAACTAGCAAGAATACCACGAAAAGCAAGAAAAAAGAAGTACGCTATTAACTATTAACGTACCTGTCTCTTCCGAAACGAATGAGTACGATGAGATCTCGTGTGCTACCATCGTAATTGCGAAGTCT
+
:;8>;=;><<<=666=;;;9444::65669><<<<<4;5;;:==AC>@@>A?9:499959$5;<BACCCBBAA@6@C;;;;;*9A;A2;;;-9=A:>CBB@<<00,0:<@;==>:@>CCCCABBBAAABBBB=BFAA?ABBC@AAB?B>B;:9;CCCCCCB?BBCBBB?AA=AAB6:99999-999399:9::%9888<8<=<AA:<><98?@3938AAA@>B@;;;AA=A>AAA9@;:5::8?ABBBBBBBBBB99:@?999;;==>B<=>@A=A>A@CC?B;;<
@ATNG8:04911:04075
GATGGTAGCATCATGCATATCTCACCAGAAGATCAGGAACTCTAGAAGAATTCAGATTTTTAACACGAGAGTAAACGTAAAAAGAAGGTTTTACAAGACTCACGTTAACAATATTGCAGCAGTACGCACACAATCGAAGCGCAGTAAGGATGGCTAGTGTAACTAGCAATAATACCACGAAAGCAAGAAAAAGAAGTACGCTATTAACTATTAACGTACCTGTCTCTTCCGAAACGAATGAGTACGTGTGCGACGTGTCTCCTACCATCGTAATTGCGAAGTCT
+
48::8=>BBABBBBBBBCCCBBCHC@CBB>@@@@A?=@=@AB:9559BB:C@A@@:9878$317<:>A?;:==;7///<<<<+<A=D@DDD9BBC@;;<C;<9CCBC?CC?BBD@EECABBCBCHGJCCBB@9@B00,0@?@@BAA=@?E;;7;AAAABCC@A@@BCD?CB?BAB<??@@@;==<;99::9(:A?BBBCCCCB@<@:>;;;5;<==BBB?BBBBBBB@C?BBC=BBD?BBBBDBBAAABBAABB??@C?;::==979:88@C?C9::AA=@999
@ATNG8:04915:04047
GATGGTAGTATCTGCACACTCTGTCCAGAAGATCAGGAACTCTAGAAGAATTCAGATTTTTAACACGAGAGTAAACGTAAAAAGAAGGTTTTACAAGACTCACGTTAACAATATTGCAGCAGTACGCACACAATCGAAGCGCAGTAAGGATGGCTAGTGTAACTAGCAAGAATACCACGAAAGCAAGAAAAAGAAGTACGCTATTAACTATTAACGTACCTGTCTCTTCCGAAACGAATGAGTACACACTCTCATATGACACTACCATCGTAATTGCGAAGTCT
+
<<>?@CC?@ADCCBBB666;;A@@@8@CB>;;;A@@;@<@?BBABD@CC?B????@@@@@.@=AACAAACBBBC=BBCFCCC2;;:;?CDD;CDDACCCCCCCCC@B@BB?BCC@BBBABCCCCCCCCCDCB?BB@@=A@@@ABBB?A=A;;7<@@@@DCB@BABBCD?::59?85::===;==B>BBBCC3BB?B:99DA>>?8=8===?:>;>>BBB@CCCCB@?<?=ABB=CBB?AACBBBBB?@@BBCDBB>=BBBBBBBB?CBBBBC@C?BBCC@BCAA
@ATNG8:04918:04076
GATGGTAGTATAGAGCTCTACATAGTACTCATTCGTTTCGGAAGAGACAGGTACGTTAATAGTTAATAGCGTACTTCTTTTCTTGCTTTCGTGGCATTCTTGCTAGTTACACTAGCCATCCTTACTGCGCTTCGATTGTGTGCGTACTGCTGCAATATTGTTAACGTGAGTCTTGTAAAACCTTCTTTTTACGTTTACTCTCGTGTTAAAAATCTGAATTCTTCTAGAGTTCCTGATCTTCTGGATACACTCATGTGCACCTACCATCGTAATTGCGAAGTCT
+
//::7;ACCBBBBBBCBBBB>999CCBACB;;5;AAA<BD?C@@@ABCBC?ABABB@B@CBBB?A=@?@@@@:334:>@@6@@>@@BB>BCBB?BBB?CF<??@????BBB@@AAA<@@><=8<A>77;==8====:>>???@@A@@@@A>>>D<788;::5:;<==A>==>>7;;@ED2;8<<?AFDD/>??AB:AA??@@CA::7;AA@/@>>>?:=:=@<??@@@@@<@=?>:://,/;<9==@@??>:;///77797;<>76/--3349+--334999:
@ATNG8:04940:04068
GATGGTAGAGTATCATGTGTATCTCCAGAAGATCAGGAACTCTAGAAGAATTCAGATTTTTAACACGAGAGTAAACGTAAAAAGAAGGTTTTACAAGACTCACGTTAACATTATTGCAGCAGTACGCACACAATCGAAGCGCAGTAAGGATGGCTAGTGTAACTAGCAAGAATACCACGAAAGCAAGAAAAAGAAGTACGCTATTAACTATTAACGTACCTGTCTCTTCCGAAACGAATGAGTACTACTCTCAGAGACACACTACCATCGTAATTGCGAAGTCT
+
DBBB@CCBBBDCCBBAABGHCCCCC@CCB@CCCCBB?B@BBBBAAA=@@<@?BAB;;;;;*;>BBCCCDEBBBE>AA99999*9C>CADDD<CBB@BBCCCCDBB?B?CCC?BB?BBCCCCCCCCCCDGGCC@BBBB@???BGBBB?C@BBB?BCCCCDCB?@A@CAA?AC?@@?>BBCBB9@=<888888(8@;A999BBBBC>A>BAAA;>;>?BBBADCCBBAA6;6;AB=BHG@CCBBBBABBCCBBBCCBBBBBBBCCCD?AA@AAB?C?CCBB>BBBA
@ATNG8:04901:04107
GATGGTAGCACGACACGACGATGTGTACTCATTCGTTTCGGAAGAGACAGGTACGTTAATAGTTAATAGCGTACTTCTTTTTCTTGCTTTCGTGGTATTCTTGCTAGTTACACTAGCCATCCTTACTGCGCTTCGATTGTGTGCGTACTGCTGCAATATTGTTAACGTGAGTCTTGTAAAACCTTCTTTTTACGTTTACTCTCGTGTTAAAAATCTGAATTCTTCTAGAGTTCCTGATCTTCTGGTCTACTACACTGTACTCTACCATCGTAATTGCGAAGTCT
+
?B>B?BBCF>C========66655@@@BBBCC?CBAA<BC?C@CFCDDDD?CDCBB?B@BCCC@C?@@BBBBBAA=A@@=@199;@900)0/0/6;996;<6:<??AA?BBBBCAAB?CAA<@<@@>::;==:??@@=>>?=======AAA=:::6///6995:9;;;B=>=AA;;;;?>/>1718=AAA/AAAAA8@@AAA===>B<=<<<,<///>7@7>>;>EB==>=;>:>>??>@5;::5;??@A?@>>=>>ABAAA@@@;=:66==6=-//99666;>
@ATNG8:04908:04117
GATGGTAGTGTCATATGAGAGTGTGGACTCATTCGTTTCGGAAGAGACAGGTACGTTAATAGTTTATAGCGTACTTCTTTTTCTTGCTCTCGTGGTATTCTTGCTAGTTACACTAGCCATCCTTACTGCGCTTCGATTGTGTGCGTACTGCTGCAATATTGTTAACGTGAGTCTTGTAAAACCTTCTTTTTACGTTTACTCTCGTGTTAAAAATCTGAATTCTTCTAGAGTTCCTGATCTTCTGGTATGACTAGTGTACTACTACCATCGTAATTGCGAAGTCT
+
55<A:BCBABBCCBCCCCCCCGDCCACBBBBB>A@@@9AA=A4;9@BBBD@BCBAA=?:CCBBE=BBECCAAABC=@@BCB2CB?BACCCFCCC@BCC<@@?@??BCC@CDCCCCDD@FAA?AADCCBBBBC@CCDE@CBABBCCCCCCCEAAAB@FCC?CD@E@CB>@@CCCC?CCBCC;C@C=9::::.9@ABE>CBBBBBA:;:4:;::*:CCBC?CBCC@CCCBBBD@D@CABCCC?@@B@BAAA@@@CCCCCCCBCCDBB@BCDCBD>B9;:CB?BB@@
@ATNG8:04920:04094
GATGGTAGCGCACACATAGATACAGTACTCATTCGTTTCGGAAGAGACAGGTACGTTAATAGTTAATAGCGTACTTCTTTTTCTTGCTTTCGTGGTATTCTTGCTAGTTACACTAGCCATCCTTACTGCGCTTCGATTGTGTGCGTACTGCTGCAATATTGTTAACGTGAGTCTTGTAAAACCTTCTTTTTACGTTTACTCTCGTGTTAAAAACCTGAATTCTTCTAGAGTTCCTGATCTTCTGGAGATACACATGATACTCTACCATCGTAATTGCGAAGTCT
+
CCCB@CCCABBCCCCBBECCCCCCCCBCCEBC?BDEE=BB@C@BBBDDCC?BBCCC?C?BBBC?B?BDBBBCBDC>;;;;;*;A:@@EG?B?AF@CCCACC?AABBBB@CCDDDCCC?CCC?B=CDDDBBBB?DDDD?BBBBCCBBDCCCCBBBC?BBA@CC?C?BBCBBBCCC?BBCCD8@<@=??>@>0>BBCC>BBCBBBCBBB?BBBB2B@BBB?C@CC=@@CCCDC@D?B??ACC@BBC@CCCCAAADDDBCBBAAB?@@?C@??BB?B799HG?CBBB
@ATNG8:04930:04104
GATGGTAGTATCTGCACACTCTGTCCAGAAGATCAGGAACTCTAGAAGAATTCAGATTTTTAACATCGAGAGTAAACGATAAAAAGAAGGTTTTACAAGACTCACGTTAACAATATTGCAGCAGTACGCACACAATCGAAGCGCAGTAAGGATGGCTAGTGTAACTAGCAAGAATACCACGAAAGCAAGAAAAAGAAGTACGCTATTAACTATTAACGTACCTGTCTCTTCCGAAACGAATGAGTACATAGATATACGTATAGCTACCATCGTAATTGCGAAGTCT
+
4:<>?BBDBB@@@<<<<?=A>>>=B>BBC?BB;;;A4;59>@455>9;:794/////;;;+;69889;::8:;;;993338999'33,/(///&///(/8666:6..)..38456:6;9>>CCCCCCCDC@??C?CCCC>AABABBBB<A<@@@=@DDBBACC?AABBBB?@@<ABC>AABBB=BA@<?>===.=>:@?>;ADFDD8?:>>??7:49?AAA?ACAACAA>A?BBB>BAA>ABCCCACCCCBBACAAABBAA<>>?DD<A>>>BB?B?BBCC@C>77
@ATNG8:04938:04092
GATGGTAGCGCACACATAGATACAGTACTCATTCGTTTCGGAAGAGACAGGTACGTTAATAGTTAATAGCGTACTTCTTTTTCTTTGCTTTCGTGGTATTCTTGCTAGTTACACTAGCCATCCTTACTGCGCTTCGATTGTGTGCGTACTGCTGCAATATTGTTAACGTGAGTCTTGTAAAACCTTCTTTTTACGTTTACTCTCGTGTTAAAAATCTGAATTCTTCTAGAGTTCCTGATCTTCTGGACAGAGTGTGCAGATACTACCATCGTAATTGCGAAGTCT
+
=<:C;BBCBBC;;;FCCFGCBBBBBBBBAB;<4;AAA<BC?C@CCCBBBB;AA595.47<ABC@B@BABB@@A@C=@@DGG,:;:(99:<4;;@D@D@A=?@69;BBCDACCCBBCGEGBBB@C@BCCCBBBB>@@CC?CBCCCBBCCBCBCCCCC?AAA@CC?C?BBBBBBBCCBCCBBB9B=B9;:::;*:ACCC=B;;;BCCBAA;@A@A0@@@BFAEAFDABBBA@@D?@>@DDABB=@@B?CBCIAAACCCCCCCCBBBCC?BBBA;;8;=BCAA?BBBB
@ATNG8:04913:04159
GATGGTAGCGAGCGAGTGTGTATACCAGAAGATCAGGAACTCTTGAAGAATTCAGATTTTTAACACGAGAGTAAACGTAAAAAGAAGGTTTTACAAGACTCACGTTAACAATATTGCAGCAGTACGCACACAATCGAAGCGCAGTAAGGATGTCTAGTGTAACTAGCAAGAATACCACGAAAGCAAGAAAAAGAAGTACGCTATTAACTATTAACGTACCTGTCTCTTCCGAAACGAATGAGTACGATGAGAGAGCTCTCTCTACCATCGTAATTGCGAAGTCT
+
AABB9<<B=C@@>??<=B<@BBAAA@CBB@BBA@AA5;59<94.5=9<<<<@BBA;;;;;';8<8:BBAA@:::.:>;:;;:':<899==>4>A@?CCCBCCCCA?A@CCACDMACC@ABBBCCCBBBBAAA?A@@F?@@BBA@;;6;@BA@@;;:ABB@@=@AAAAB?CC@D??>@BBDF>AAA?BBDDD3BB@::9DCCCCC@B@@A@C7<7;AAAB=@@BBBBD?B@DCC@CCC?CCF@??BBBBBBBA@AA???@A@@=@A?A===:94:3;<@@<@A;;
@ATNG8:04913:04180
GATGGTAGCGCATATCAGCGCAGCCCAGCAAGATCAGGAACTCTAGAAGAATTCAGATTTTTAACACGAGAGTAAACGTAAAAAGAAGGTTTTACAAGACTCACGTTAACAATATTGCAGCAGTACGCACACAATCGAAGCGCAGTAAGGATGGCTAGTGTAACTAGCAAGAATACCACGAAAGCAAGAAAAAAGAAGTACGCTATTAACTATTAACGTACCTGTCTCTTCCGAAACGAATGAGTACGATGAGATCTCGTGTGCTACCATCGTAATTGCGAAGTCT
+
>><@8?::999=:565>?@:;5@::1<65575655554;5555:;:<9<<9;7;8999999$5.5:<<=<<<C>>6>=>>@>>,?@<@?CCC7AAB9;:CBBCB;;:;?BB>;9:0445:::;<==555<<@@;@@99.5:599<AC=B=BBB9;:BBBBBB@CBBBBB?AA???@;????@<7736??>?@?'>?;@>>?997;?6<<>>=C;A>A8;;B=A@99:??5;7:AD>DAA>ABABBA@??87878@@000>0099990*////>?=@:A@AA=@@?>
@ATNG8:04918:04186
GATGGGTAGACACGTGTGCTCTCTCGTACTCATTCGTTTCGGAAGAGACAGGTACGTTAATAGTTAATAGCGTACTTCTTTTTCTTGCTTTCGTGGTATTCTTGCTAGTTACACTAGCCATCCTTACTGCGCTTCGATTGTGTGCGTACTGCTGCAATATTGTTAACGTGAGTCTTGTAAAACCTTCTTTTTACGTTTACTCTCGTGTTAAAAATCTGAATTCTTCTAGAGTTCCTGATCTTCTGGGTCTCTCTCTCACGCACTACCATCGTAATTGCGAAGTCT
+
AA@BB=BCCBCCBBBCAAB;<BBBCCCBBBBBB?BCCD>BB>@=@BCBBBB?BBBCC@D=AAAD@C?AA@@C@@AA?CDCCC2B@=@8992:AAB?BBB=@A9999>BC>CBBBA?=A;@@A9>9@AA;;>>>;>AAA7::@888;BBAA@AAAAD;>>>=??<@<@::;==>>?<???EF5B;=9::::9):<:<=-88;888A:;;=====,=///@9@7@@<A@A>;;;<@<@@BA?>:?@AA:A?@@;<;>=====A>>>>A<=:::@@4:8:@@@:>>?>
@ATNG8:04926:04152
GATGGTAGCGAGCGAGTGTGTATACCAGAAGATCAGGAACTCTAGAAGAATTCAGATTTTTAACACGAGAGTAAACGTAAAAAGAAGGTTTTACAAGACTCACGTTAACATTATTGCAGCAGTACGCACACAATCGAAGCGCAGTAAGGATGGCTAGTGTAACTAGCAAGAATACCACGAAAGCAAGAAAAAGAAGTACGCTATTAACTATTAACGTACCTGTCTCTTCCGAAACGAATGAGTACCTCTCAGACGCTCGTCCTACCATCGTAATTGCGAAGTCT
+
45:=:BBCCABBBBCDCCCCDBAABBDDD?CCCCAA>@?BBCCCBB>@@<@?@?BCCDDE5A?BDCCCCCDCDD>B=99999*;C>C4;;;6;DCAECCCCCDCB@C@CBA???<?BBBBBCCBBBBBCCBC@CC@@<@AACDCCB@CACBA?BCBCBDDD@DBBB??<@C>ABB?BA?==6=::4:DDDF2AA>AAAACDF??<>@A@CC<>:>ABBB@BCCCCCC?C?BBB=BCC?BAABBBC>BBBBBBBBBBBBBBB?BBC@BB>>BB?B8::BA>BBAA
@ATNG8:04942:04186
GATGGTAGCGCACACATAGATACAGTACTCATTCGTTTCGGAAGAGACAGGTACGTTAATAGTTAATAGCGTACTTCTTTTTCTTGCTTTCGTGGTATTCTTGCTAGTTACACTAGCCATCCTTACTGCGCTTCGATTGTGTGCGTACTGCTGCAATATTGTTAACGTGAGTCTTGTAAAACCTTCTTTTTACGTTTACTCTCGTGTTAAAAATCTGAATTCTTCTAGAGTTCCTGATCTTCTGGTCTACTACACTGTACTCTACCATCGTAATTGCGAAGTCT
+
BCBB?BBCCDDCBCCBCCCCCCCCCCCBBD@@>ABBD>CD@DA@AACICCACCA@@?@=@BBA<@<@BBCDAA@C<<<<<<*;B=B@@@;A@AB?BBB?BC9;;CEEEACCCECCCC@CBB@B?CCAAAA@C@CCCD?CCCCCBBBCCCCCBBAA>BBC@BB?B@EBB;:;C;;:;CDDH;I?B=;;;;;*;BCCD>DBBAACA@AA5;;;;*;;;;B?B@CCACCBBCCC@B@CBBBBB=@@B?CCCCCCDBBCCCBBCCCCDCAE@AAAA?B9;;CB@BBA@
@ATNG8:04943:04171
GATGGTAGAGAGAGCTCTCTCATCGTACTCATTCGTTTCGGAAGAGACAGGTACGTTAATAGTTAATAGCGTACTTCTTTTCTTAGCTTTCGTGGTATTCTTGCTAGTTACACTAGCCATCCTTACTGCGCTTCGATTGTGTGCGTACTGCTGCAATATTGTTAACGTGAGTCTTGTAAAACCTTCTTTTTACGTTTACTCTCGTGTTAAAATCTTGAATTCTTCTAGAGTTCCTGATCTTCTGGTATACACACTCGCTCGCTACCATCGTAATTCGAAGTATCG
+
<<>>;C>BBCCBA>=///9799<>===A@9;9.99;;,9C4;69><??AA>@ABBB@C?A@:;0:9=8=A?893833333&39,33333(388829;=68:,//66895:=BBCBBC<@>>:=9=>><9;;;<@AAA68:A=::>;==@A>>;=<4:8=8=?8<6<<<666998+..899+848399<::*9779;.779775::87-555(555+282:2<<4<==?@<><><@A;;;?6;;;:?@;;;AA@777///;;:C??<?@;;;B=B<:::17-,,((
@ATNG8:04946:04186
GATGGTAGCTCGCTGATGATATCTCCAGAAGATCAGGAACTCTAGAAGAATTCAGATTTTTAACACGAGAGTAAACGTAAAAAGAAGGTTTTACAAGACTCACGTTAACAATATTGCAGCAGTACGCACACAATCGAAGCGCAGTAAGGATGGCTAGTGTAACTAGCAAGAATACCACGAAAGCAAGAAAAAGAAGTACGCTATTAACTATTAACGTACCTGTCTCTTCCGAAACGAATGAGTACATAGATATACGTATAGTTACCATCGTAATTGCGAAGTCT
+
@@?B;BCCCDBBA;;5=;>@ACCCC@CDJ@CDCBBB?B?ABB@@@B=AA?B?AA@>====,=9?@@BBBBBBBA8<<::9::$99992555&5<A9<:6:BBBBC@BAED>BBC@BCCBCCBBCCCCBBBCD@CCBB@CBCCBBAA=A=A@@>AEEDCCCC>BBFB@@=??;?BD>A@BDC:@8879BDDD3??=??@BB>>@@:=:=>>>6;6;ABBB@CDDCC??<?<?BC>BCC?CCCBBBBBAAAAABB???AAA>>><CE?B:;;ED@B6??FC?D:::
@ATNG8:04903:04197
GATGGTAGCACGACACGACGATGTGTACTCATTCGTTTCGGAAGAGACAGGTACGTTAATAGTTAATAGCGTACTTCTTTTTCTTGCTTTCGTGGTATTCTTGCTAGTTACACTAGCCATCCTTACTGCGCTTCGATTGTGTGCGTACTGCTGCAATATTGTTAACGTGAGTCTTGTAAAACCTTCTTTTTACGTTTACTCTCGTGTTATAAATCTGAATTCTTCTAGAGTTCCTGATCTTCTGGACGACGCGCACTGACACTACCATCGTAATTGCGAAGTCT
+
:::A@?A><<<???==<<666;:@ABDCBBAA?ACCG?FE?B@BBBBAAA@CCCCC@D>@@CC?C?CBBBBCC??<;::::+8?<A900(000/4:7768=598>;8;7<B@BBCBB?B?B=D=A@@>===>;>@@@<??A@@@?>@AAA@@>AA<:;;>>=9=<===?@@@??9==???2>:>6;;???/@@???:?>>>BBB>>><ABBB9>;;;@=A=AA:==?==>?<@:=>;;;?:>=A<AA888=??AA>>>>>AAA==:=AA>=>=B588>>=B>>>
@ATNG8:04913:04220
GATGGTAGCTCGCTGATGATATCTCCAGAAGATCAGGAACTCTAGAAGAATTCAGATTTTTAACACGAGAGTAAACGTAAAAAGAAGGTTTTACAAGACTCACGTTAACAATATTGCAGCAGTACGCACACAATCGAAGCGCAGTAAGGATGGCTAGTGTAACTAGCAAGAATACCACGAAAGCAAGAAAAAGAAGTACGCTATTAACTATTAACGTACCTGTCTCTTCCGAAACGAATGAGTACTATAGACTATCTGAGACTACCATCGTAATTGCGAAGTCT
+
D<@B?C@CCC@@A;;9CA@ACCCCDBECB?BDDC@@?@?BBBABAC@BB@B?A@???CC@/@=@@BBBBBBAAA<@AABCCB5AA=A=AAA9@CC@CCDCCBC;:;;@CC@BCC@CCCBCDCCCCCBBBCCD@CCBC?BBCABCBB>B?C;;;;BCCCBCC@CBB????DD?BBB<?@CCA;A::7:CEFD2CC?BAABB@?@A=A8>>AA:=:>ACCC@BBBBABC?C=A@D>C??=>AAACBBBBBBCC@@@CCCCBBBCBBB@CAAACB?C?CDAA>A@??
@ATNG8:04926:04239
GATGGTAGGACGAGCGTCTGAGAGGTACTCATTCGTTTCGGAAGAGACAGGTACGTTAATAGTTAATAGCGTACTTCTTTTTCTTGCTTTCGTGGTATTCTTGCTAGTTACACTAGCCATCCTTACTGCGCTTCGATTGTGTGCGTACTGCTGCAATATTGTTAACGTGAGTCTTGTAAAACCTTCTTTTTACGTTTACTCTCGTGTTAAAAATCTGAATTCTTCTAGAGTTCCTGATCTTCTGGCGCGTATGTATGTCGCCTACCATCGTAATTGCGAAGTCT
+
;;>B:BCC@CDBBBBCCDBBBCCC@DBDBBBCACBBB>BB?B?BBCCCCC?CDDBB>B@CDCC?C@CDCEBBCCG@AA@@@0@@<BCCC>CCDD?BCDADD@BBBDDD>BABBBCCC@CAA>A@CCAB@@@B?BCBA<BBA:::DBCCECCAA@B?BBB?BB?B?BAA@@@BBB=BB@A@9@@C@CHCFI5CBBBB7;;BBBBDBBB<@@@@1@CBCD?C@DD@BBBBCCC@C@DBBB@@;@@B?CCCBBBCBBBBBABBA=@@A?BAAACCAC?AACC?B@;;
@ATNG8:04927:04223
GATGGTAGGACGAGCGTCTGAGAGGTACTCATTCGTTTCGGAAGAGACAGGTACGTTAATAGTTAATAGCGTACTTCTTTTTCTTGCTTTCGTGGTATTCTTGCTAGTTACACTAGCCATCCTTACTGCGCTTCGATTGTGTGCGTACTGCTGCAATATTGTTAACGTGAGTCTTGTAAAACCTTCTTTTTACGTTTACTCTCGTGTTAAAAATCTGAATTCTTCTAGATTCCTGATCTTCTGGGCTGCGCTGATATGCGCTACATCGTAATTGCGAAGTCT
+
>>>C@BCB>ABA;?@A@ABCBECC@BCCBCAA?ACCC?CC?B@BBCCBBB@CCCCC@D@CBBB@HACCBAACBCB<;;;;;*;B=ABCC>CDCDACCCBHF;;;CBCC@CDEDCCDC?BBB=@>ACDCBBBC?BBCD@CBBCCCCCCCCCDDCBB?BBA?BB?B@BCCBBBCCC?BBBBB<B?C>;;;;:*:AAAD>ABBCCCD?@@4;;;;*;CA@@8;7;A?CCEDCC@C@BCDDDE<@@AC;BBBAABBBDCCCC@AACBBBBBCCB?B8;:A@<@CBB
@ATNG8:04904:04282
GATGGTAGTACATGATAGACGACACCAGAAGATCAGGAACTCTAGAAGAATTCAGATTTTTAACACGAGAGTAAACGTAAAAAGAAGGTTTTACAAGACTCACGTTAACAATATTGCAGCAGTACGCACACAATCGAAGCGCAGTAAGGATGGCTAGTGTAACTAGCAAGAATACCACGAAAGCAAGAAAAAGAAGTACGCTATTAACTATTAACGTACCCGTCTCTTCCGAAACGAATGAGTACGATGAGATCTCGTGTGCTACCATCGTAATTGCGAAGTCT
+
EDCC=A@?666A;;;>;;;><<<@><@@@<<<;;;;1646>@>??@>@C7@<>>9:::::$/*/=9<>BF@EEI<B@;;;;;';A@C@CDD7@BDACHBAACC;;;;@DD?BBC@CAAAAAADCCDCCCCCB:??@@;@BBADB;;:;@CCCABBBECCCC?BCBCCB@CF@AAA?BAAAA8@9939>>>>.@@=BBBBEBBBC@C?BBBB;?;;=BBBC=B;;;AC=@>ACE?CEE@BBBBBCBBCCCBBBA99:@A@@???@@9?988?>=A000?@9:==B
@ATNG8:04913:04271
GATGGTAGAGAGACTGTAGCGCACCCAGAAGATCAGGAACTCTAGAAGAATTCAGATTTTTAACACGAGAGTAAACGTAAAAAGAAGGTTTTACAAGACTCACGTTAACAATATTGCAGCAGTACGCACACAATCGAAGCGCAGTAAGGATGGCTAGTGTAACTAGCAAGAATACCACGAAAGCAAGAAAAAGAAGTACGCTATTAACTATTAACGTACCTGTCTCTTCCGAAACGAATGAGTACAGAGAGTACGATATGTCTACCATCGTAAATTTGCGAAAGTCT
+
698>;B@@@>:<<<<=>=@@>=:99)59949@455:8<8=C>555<6:98=748477<89)>6AAB=><?=9992:?>?@@@+=A;?2:::*:@B?BCCCCCBBC@DACC@CCC@BBBB@AACHCCCDLBBB?BBAA<ABB:;99:5;=B@@>@BBBBCCC@CABBBB>AB?AAA>@@???8=?==AABBB3BFACAA=AA>;;5:5;>>@<?;;<@00-0===????A=9::58>>;?899>BBABACBBAAA???ABCAA=880899;///)//)/////'/335
@ATNG8:04924:04257
GATGGTAGGACGAGCGTCTGAGAGGTACTCATTCGTTTCGGAAGAGACAGGTACGTTAATAGTTAATAGCGTACTTCTTTTTCTTGCTTTCGTGGTATTCTTGCTAGTTACACTAGCCATCCTTACTGCGCTTCGATTGTGTGCGTACTGCTGCAATATTGTTAACGTGAGTCTTGTAAAACCTTCTTTTTACGTTTACTCTCGTGTTAAAAATCTGAATTCTTCTAGAGTTCCTGATCTTCTGGGTGCGCTACAGTCTCTCTACCATCGTAATTGCGAAGTCT
+
@@?B;BCB@B=954444459:<<@<BA@@BAA;A@@?9@A>B@GDCCCCBABBBBD@CFFDCC?C@CCCCCCBED@BBBBB2BC@BBCD=@@BB?BBB>BB@BCCECC@EBCCCCBB?ADD?C?BBCCCCCC@BBBB?CCDCC@@@CBBBBA@@B?B@A=@B?C@CBCCFBBBB>B;;;;.;@D>@AAAA0@CCLL>CCCCCCKCCC>BAAA,;;;BB?B?AA<@@@ABBB@D?BBABBC@A@AA<ACCCCFCCCCBBB@@@@CC?;;;;AA?C:<<CC@CBAA
@ATNG8:04926:04242
GATGGTAGCACGACACGACGATGTGTACTCATTCGTTTCGGAAGAGACAGGTACGTTAATAGTTAATAGCGTACTTCTTTTTCTTGCTTTCGTGGTATTCTTGCTAGTTACACTAGCCATCCTTACTGCGCTTCGATTGTGTGCGTACTGCTGCAATATTGTTAACGTGAGTCTTGTAAAACCTTCTTTTTACGTTTACTCTCGTGTTAAAAATCTGAATTCTTCTAGAGTTCCTGATCTTCTGGAGATACACATGATACTCTACCATCGTAATTCGAAGTC
+
A@??9>>CBB==>==<CC>A<<=ABBCBAADDACBBA>BH@CACDCBBBC@CCBCG@C9;;BB@C>@????A?88-33333$3949898(38;87???<>@;>>AA@A>ABBBBBBB?BAA<A<A>>>?@??:>?;;6:=??;:;==A@@?===<8=<?;??<A<;;:;>===?:;;;BC2>5:489888(8>>=>9===>>>>==B;::;:,:///=7=3===A@@;;;@=B=>>?>>A;?>>;>?>@??D=///99>BB==:;5;<::7717<=8836-,
@ATNG8:04928:04278
GATGGTAGTGATACAGATCAGACACCAGAAGATCAGGAACTCTAGAAGAATTCAGATTTTTAACACGAGAGTAAACGTAAAAAGAAGGTTTTACAAGACTCACGTTAACAATATTGCAGCAGTACGCACACAATCGAAGCGCAGTAAGGATGGCTAGTGTAACTAGCAAGAATACCACGAAAGCAAGAAAAAGAAGTACGCTATTAACTATTAACGTACCTGTCTCTTCCGAAACGAATGAGTACAGAGAGTACGATATGTCTACCATCGTAATTGCGAAGTCT
+
555A9=====B<<<<>>;<<??===:?;;7;@<44405.4883333-38)/)///9999:+:8:===;:88;;7.7799:<<)<<39.559&9597999;595555:8:;7;>>9>BAAAABBAAABBBBCDACBCC@A@???A?@=B?BAB@B@@??>>?;>=>==?=8833::28888;3;;;877888(7<8<;>=A?;;8-///<=<)/+/;>>?;BBAAA@B@B?BBD>BAA>ABBCCFBBBBABBBBCABABBAABABA<@@@@==8=9;;;=8====
@ATNG8:04947:04241
GATGGTAGCATCTGGCATATCTCACCAGAAGATCAGGAACTCTAGAAGAATTCAGATTTTTAACACGAGAGTAAACGTAAAAAGAAGGTTTTACAAGACTCACGTAACAATATTGCAGCAGTACGCACACAATCGAAGCGCAGTAAGGATGGCTAGTGTAACTAGCAAGAATACCACGAAAAGCAAGAAAAAGAAGTACGCTATTAAACTATTAACGTACCTGTCTCTTCCGAAACGAATGAGTACGATGAGAGAGCTCTCTCTACCATCGTAATTTGCGAAGTCT
+
77/0)//44445554556=>C9;6<:?@A?B;69BE@A26/:9///599)/)44444888'949::::<=====49899999(9949.555&555.599;5555558<<8=<;7:;:<>>9;9AAA9:99A<=???:EEEB:9:?<@?A;;8:@@AAA@B798B;//)//(/66066////&///069:::+::5:::822257+22'2525-5/7=BBB?@;44333-425==5==B=3338988333;343==755...337662222688,22'33996;==<
@ATNG8:04901:04335
GATGGTAGACATATCGTACTCTCTGTACTCATTCGTTTCGGAAGAGACAGGTACGTTAATAGTTAATAGCGTACTTCTTTTTTCTTGCTTCGTTGGTATTCTTGCTAGTTACACTAGCCATCCTTACTGCGCTTCGATTGTGTGCGTACTGCTGCAATATTGTTAACGTGAGTCTTGTAAAACCTTCTTTTTACGTTTACTCTCGTGTTAAAAATCTGAATTCTTCTAGAGTTCCTGATCTTCTGGCGCTCTGTCACGTCTGCTACCATCGTAATTGCGAAGTCT
+
A;;58<<<A@@@<<=A996>>><BCDCBBBGC@CAAA9;:29.4<455<<7;;:::7;7<89?4?.33>@@@?79/333333#/8380.)---(/(///(3;6888=<>9>??==>AA<A>><><>A@:688A=ABBB688=====@?>?=>;;;C8;;;6;;;@=AAB@868<=155?CE5C<A;@?DDD/AAAAA38/::;///:917777+7///;7;7??<>???BDD=C;@???AB766=7///666;==>@@@B@@@@??:<<///75:1BBBB?BB@@
@ATNG8:04902:04305
GATGGTAGACATATCGTACTCTCTGTACTTATTCGTTTCGGAAGAGTACAGGTACGTTAATAGTTAATAGCGTACTTCTTTTTCTTGCTTTCGTTGGTATTCTTGCTAGTTACACTAGCCATCCTTACTGCGCTTCGATTGTGTGCGTACTGCTGCAATATTGTTAACGTGAGTCTTGTAAAACCTTTCTTTTTACGTTTACTCTCGTGTTTAAAAATCTTGAATTCTTACTAGAGTTCCTGATCTTCTGGGCAGACTCTCACACGCCTACCATCGTAACTTGCGAAGTCT
+
AA>A8@<BBDCDC>>@===BB>><<;>>@9=<:;::=4::58)/////7694:;<;<6:47933,3,379:888::.33777'798@988(8706=)0//(/:4866699,2555;;>@<:>@;A:>??<<6683252;8<<>A;A7<77;;8///735585==8=:=>>??A?>?:=====/<188*8::::*79666)------88.22).:::+9//,/;593:9477;<><==:><==9>>>7;/--(------669>>@>;=::;;=C>>::7+--+-,664=-//
@ATNG8:04905:04330
GATGGTAGTGATACAGATCAGACACCAGAAGATCAGGAACTCTAGAAGAATTCAGATTTTTAACACGAGAGTAAACGTAAAAAGAAGGTTTTACAAGACTCGTTAACAATATTGCAGCAGTACGCACACAATCGAAGCGCAGTAAGGATGGCTAGTGTAACTAGCAAGAATACCACGAAAGCAAGAAAAAGAAGTACGCTATTAACTATTAACGTACCTGTCTCTTCCGAAACGAATGAGTACGTGTGCGACGTGTCTCCTACCATCGTAATTGCGAAGTCT
+
AA=>:>>CCCCBCDBCBCCCCCCCC@CCC?BADC@@<?8AAB<<5?9=B9<>::8;;778)86@A@@?>>==?>6;;@ABBC5AA=@4;;;*;@B>BAA@CBB?C@CD?CBB?BCBBBBBCCDCCC@A@C@CBDF?@@BBBCBC?B?@@@=@BABACAA?AAAAAB=BA?ACB?BA:9938??<<<<<<,=>8<?@@A@BAB;?9?@@A?B?BBCBB?BBBD?;;<@=A==6900+000@0<;;;:=>>>B?@@BBBAA>ABB?BAAAAB?B=@?A@=A;00
@ATNG8:04917:04336
GATGGTAGCTATACGTATATCTATGTACTCATTCGTTTCGGAAGAGACAGGTACGTTAATAGTTAATAGCGTACTTCTTTTTCTTGCTTTCGTGGTATTCTTGCTAGTTACACTAGCCATCCTTACTGCGCTTCGATTGTGTGCGTACTGCTGCAATATTGTTAACGTGAGTCTTGTAAAACCTTCTTTTTACGTTTAACTCTCGTGTTAAAAATCTGAATTCTTCTAGAGTTCCTGATCTTCTGGTATGACTAGTGTACTACTACCATCGTAATTGCGAAGTCT
+
<;<@>@<<:544:999;;<<<<<66699569A;AEGD=CC=A=@@@@@AA@CCCBB@D@ABBD@C=@@@??:95<8<ACCC1778>;;=58::?<?BB?AA9??@?;?9>>ABBBBA?B?;6;8=>=552225888847779777;76888///9053825749479856:@;=59:===/=7=8=::;:,::::>-/-/==>@@8888=@>>/@8888=A6>=<??>A97:5:6=>?>==:;8818==>@@@;;;CB???@@===<===>AA5;7;;;>;>>88
@ATNG8:04924:04338
GATGGTAGATACTCGCTGATACACCCAGAAGATCAGGAACTCTAGAAGAATTCAGATTTTTAACACGAGAGTAAACGTAAAAAGAAGGTTTTACAAGACTCACGTTAACAATATTGCAGCAGTACGCACACAATCGAAGCGCAGTAAGGATGGCTAGTGTAACTAGCAAGAATACCACGAAAGCAAGAAAAAGAAGTACGCTATTAACTATTACGTACCTGTCTCTTCCGAAACGAATGAGTACTACTCTCAGAGACACACTACCATCGTAATTGCGAAGTCT
+
??@D@BDCCBBBB;9;AACCCDCDE@G@@>@AC@<;6::=??885B9BB?C@BC@??BBB/A9????=<@?89829=@CBCC5@@<@4;;;*;CD@ACBACBB@B?@@CC?BBC?BB@@ACCCCCCCBBBBB@BBAA>@@AACCBB>A?B;;8<BBABCCB@BBBCCC?BB?BBE@BBBBB=AAA=????=1?C?BBABCCB@@7:4:==>5::=A;;8;CAAABB?B?BBB=B?A=?BCCCCCBBBBBBBBDBBAABCCAAAA:????AA<A=CCBB?BA??
@ATNG8:04930:04324
GATGGTAGCACGACACGACGATGTGTACTCATTCGTTTCGGAATGAGACAGGTACGTTAATAGTTAATAGACGTACTTCTTTTTCTTAGCTTTCTGTGGTATTCTTGCTAGTTACACTAGCCATCCTTACTGCGCTTCGATTGTGTGCGTACTGCTGCAATATTGTTAACGTGAGTCTTGTAAAACCTTCTTTTTACGTTTACTCTCGTGTTAAAAATCTGAATTCTTCTAGAGTTCCTGATCTTCTGGTATGACTAGTGTACTACTACCATCGTAATTGCGAAGTCT
+
?@?@8=5449:54599//////;:==>>;;;;7;<<<<<<5;)///799<=:>A;=>6;+0//91506<///8///6058;9;$//(///66.-,---(--5057289:822+25877626,2:71927799777<6;<99.558;;;7733355.--40--.466.3.567;888;9177778*77<5;;?>?/;;;BD3;;>888:;?>8====+=;;;=8=<AA=AA@@@??<?<@AB>>>;>::7;BAA??=:::=9::::>>;717;///9)/)/69839:86
@ATNG8:04932:04310
GATGGTAGGCGAGAGTGAGACGCAGTACTCATTCGTTTCGGAAGAGACAGGTACGTTAATAGTTAATAGCGTACTTCTTTTTCTTGCTTTCGTGGTATTCTTGCTAGTTACACTAGCCATCCTTACTGCGCTTCGATTGTGTGCGTACTGCTGCAATATTGTTAACGTGAGTCTTGTAAAACCTTCTTTTTACGTTTACTCTCGTGTTAAAAATCTGAATTCTTCTAGAGTTCCTGATCTTCTGGATATGAGTGACTCGTGCTACCATCGTAATTGCGAAGTCT
+
448939:><?>;;6@<CCBA<CCCDFDCCC;;7;BCD=DD?C?CCCECCC@BBABA>A=@?@BAC?ABA???@@@;87333$33;ABCC=BBBB??@?>AA=999<>@:ABBABB??<>::7:9=;://///4=@@@<BAB@>>>>=??@>>8886;;A<>>;>:>=>>>=>?>:>????2?<@;>?DDD/BB@@@7<<:::??@@@<????/?AA@@<@==>:>A@@>>>;>;>?????<@:;8;A@@@=;;;ABCBAAC>><@9=67776166:<AA<@>>;
@ATNG8:04943:04336
GATGGTAGCTATACGTATATCTATGTACTCATTCGTTTTCGGAAGAGACAGGTACGTTAATAGTTAATAGCGTACTTCTTTTTCTTAGCTTTCGTGGTATTCTTGCTAGTTACACTAGCCATCCTTACTGCGCTTCGATTGTGTGCGTACTGCTGCAATATTGTTAACGTGAGTCTTGTAAAACCTTCTTTTTACGTTTAACTCTCGTGTTAAAAATCTGAATTCTTCTAGAGTTCCTGATCTTCTGGACGACGCGCACTGACACTACCATCGTAATTGCGAAGTCT
+
:::@;>=AB?@;@@@>;>>>@CDBBB@>@B;<6<BBCG<BBAC?=;;CCDB@AAACE@B=AA9;69=@BABA::497889:9)8;/44===5==440333288-338;33.38;8<BBB?BB?<?;?>>>=;;;6;?@A:==BAAAA===AA@@@><8=<;6;=6<6<A@///=99/./>>>/;5;0::DDD/>>>@A8?:=;:::;:8:-////$/...73815559888969.6.5=:;:C5:;;5;<<;::::A=;;;=<=<88>66///::6:06;>>;??A>
@ATNG8:04946:04329
GATGGTAGTGTCATATGAGAGTGTGTACTCATTCGTTTCGGAAGAGACAGGTACGTTAATAGTTAATAGCGTACTTCTTTTTCTTGCTTTCGTGGTATTCTTGCTAGTTACACTAGCCATCCTTACTGCGCTTCGATTGTGTGCGTACTGCTGCAATATTGTTAACGTGAGTCTTGTAAAACCTTCTTTTTACGTTTACTCTCGTGTTAAAAATCTGAATTCTTCTAGAGTTCCTGATCTTCTGGTCTACTACACTGTACTCTACATCGTAATTGCGAAGTCT
+
@@?G@CCBBDBBCCCCCCCCB@BDDCBCBBCB@BCCC=CD?C?BCCCCCC@CDCCB?C@BBCC?C@CCCCBBBCD?AA@??0>>:?@AA:ABAB@CCF@FD;;;DCCC@CCCDDDCC@BBC@C@CCCCCCAA<ACBB?CBCCCCCBDBBBDCCAA?BCC?CD?B?BDBBBBBBA<@9999-:;@;:;:;:*;ADDL=@@CBBBDCFGBCCCE5CBBCDBJACC?BBCCDCC?C?CCBDBB?A@B=?@ABCCECBBDCCBCCCCCBCCCCCC@C899DB=@A99
@ATNG8:04902:04350
GATGGTAGCGCACACATAGATACAGTACTCATTCGTTTCGGAAGAGACAGGTACGTTTAATAGTTAATAGACGTACTTCTTTTTCTTTGCTTTCGTGGTATTCTTGCTAGTTACACTAGCCATCCTTACTGCGACTTCGATTGTGTGCGTACTGCTGCAATATTGTTAACGTGAGTCTTGTAAAAACCTTCTTTTTACGTTTACTCTCGTGTTAAAAATCTGAATTCTTCTAGAGTTCCTGATCTTCTGGGATGTGTGCGCAGTGCCTACCATCGTAATTGCGAAGTCT
+
<88@8::::<@A<<<<<<==@9:595559944.444;1994975555559.55999:04.5;<<7>:;;4//:///:399:<<+<<:+55<:19:994955.5=156>;;;8<ACBBBBB>A@@@C@BBBBA000A;@@@@<B@AAAAAA@CBBBBCAB>BBB>AA=A=ABBBBBCA?<?99999$94=.56@@@+>>B@@6<655<:5959.5555$59955.5.5@;@99994?;@7?;>>?@66/:<8<//09:A@<>9;;6549A;;>0/0..*.*/0996<<@?
@ATNG8:04906:04373
GATGGTAGCTATACGTATATCTATGTACTCATTCGTTTCGGAAGAGACAGGTACGTTAATAGTTAATAGCGTACTTCTTTTTCTTGCTTTCGTGGTATTCTTGCTAGTTACACTAGCCATCCTTACTGCGCTTCGATTGTGTGCGTACTGCTGCAATATTGTTAACGTGAGTCTTGTAAAACCTTCTTTTTACGTTTACTCTCGTGTTAAAAATCTGAATTCTTCTAGAGTTCCTGATCTTCTGGTCTACTACACTGTACTCTACCATCGTAATTGCGAAGTCT
+
BCBB?BCEJBBACAA<CGDGDDCCGCA@AEAC?CBBC>CDAD@CCCCCBA?ABABC@C@CDBB?B@DCBBBBBBB?BBBAB3AA=@?@A9???A?BBB?BC>AAABBB?BBBBBCBB>BB@<@=C@@>>>=>=BAAA<A@@@>>>>>@@AD@@@@<::::8808===>@@@@AA;?>>?>/>6;7;?EED/BB:::3;=AAA><;//)/999+87;;A>D=@@=@BB@???=A<@@@@@A;??A<@@>>>A@??:8:@??AA===38/--;;29--/77477//
@ATNG8:04911:04366
GATGGTAGTGTCATATGAGAGTGTGTACTCATTCGTTTCGGAAGAGACAGGTACGTTAATAGTTAATAGCGTACTTCTTTTTCTTGCTTTCGTGGTATTCTTGCTAGTTACACTAGCCATCCTTACTGCGCTTCGATTGTGTGCGTACTGCTGCAATATTGTTAACGTGAGTCTTGTAAAACCTTCTTTTTACGTTTACTCTCGTGTTAAAAATCTGAATTCTTCTAGAGTTCCTGATCTTCTGGATAGCGACTCGATATACTACCATCGTAATTGCGAAGTCT
+
448939:=:95=;;;>><<AA;;<<555:95405;;>7>>:=7?@B@<<G<?CBBBAB?B;;925.5<:<9;;DF@DCCCD3CD?BBCC=BBCD?A@CBCD?CBCBBDAFDCDICCCBDBB@B@CBCCCAACBJ;;;@BBBBCCCCBBBDECBBE?CBC@CC@C@BCBBBCAAA6;;@A@7@?B?BBCDB0AA;;;0;@BCBBDAAA=AA@A0@AACE?B?AA=AADCCBB@B?CDCBBC?@AC?CCBBAGCCCCCBBCCCCCCC@CCBBBB?A6;;BA=@A<<
@ATNG8:04914:04357
GATGGTAGGTGCACATGAGTGTATCCAGAAGATCAGGAACTCTAGAAGAATTCAGATTTTTAACACGAGAGTAAACGTAAAAAGAAGGTTTTACAAGACTCACGTTAACAATATTGCAGCAGTACGCACACAATCGAAGCGCAGTAAGGATGGCTAGTGTAACTAGCAAGAATACCACGTAAGCAAGAAAAAGAAGTACGCTATTAACTATTAACGTACCTGTCTCTTCCGAAACGAATGATTACGATGAGAGAGCTCTCTCTACCATCGTAATTGCGAAGTCT
+
ABAA@BCG@@@AB;;;BCCCCCCCC@CCD@CBAACD@C?AADCCBC@BB@B@CCC@@@@@0@<@BBCCDECAAA:ABAAAAA0A@=A=@@@9@CC@CDBCACC@@>A@CC?BAB?BBBABBBCCCCCCCCCC?BCCC?CBBBBBBB?B@BAA?ABBCBBBB?AAABBB?BB?>>=577ABB?@@@<?@DDD3AA?BBCCCBB??<>==AAB:>:=BBAA?@CAABCB?B@DDD>BAA=@@AB@BDBBBAACCCCCCBBBBBBBBB>BA@@@C?A>?AAA;<=88
@ATNG8:04925:04379
GATGGTAGCTATACGTATATCTATGTACTCATTCGTTTCGGAAGAGACAGGTACGTTAATAGTTAATAGCGTACTTCTTTTTCTTGCTTTCGTGGTATTCTTGCTAGTTACACTAGCCATCCTTACTGCGCTTCGATTGTGTGCGTACTGCTGCAATATTGTTAACGTGAGTCTTGTAAAACCTTCTTTTTACGTTTACTCTCGTGTTAAAAATCTGAATTCTTCTAGAGTTCCTGATCTTCTGGTATGACTAGTGTACTACTACCATCGTAATTGCGAAGTCT
+
?@AC@CCBBC?CBBBCCDCCCCCCA@AAAB<<8;BBB=CCACABBBBBBB@BDCBB@B>@@CC?B?BBDBBC??@@CDBBB1???BCCC=CDBD@BCB?BB?CCD>>=<@@AABBBB?BAA<A<A>>:8:@A=A@@@7::@A?@?@D@@@@B:::5:;>;>><@<@@@@@????:==>>=1=6;3:;;<;+===>>3;;??AAAA;;76>@@,;///=061:B6;;?@===<A<>>@?AE7;;A=B>>>>>>>AABA=>>==8778<::<<><@:<>AA<=>;;
@ATNG8:04910:04401
GATGGTAGAGAGAGCTCTCTCATCGTACTCATTCGTTTCGGAAGAGACAGGTACGTTAATAGTTAATAGCGTACTTCTTTTTCTTTGCTTTCGTGGTATTCTTTGCTTAGTTACACTAGCCATCCTTACTGCGCTTCGATTGTGTGCGTACTGCTGCAATATTGTTAACGTGAGTCTTGTAAAACCTTTCTTTTTACGTTTACTCTCGTGTTAAAAATCTTGAATTCTTCTAGAGTTCCTGATCTTCTGGGCTGCGCTGATATGCGCTACCATCGTAATTGCGAAGTCT
+
A=9979=@AA;;;>;566<>>>>??;<<===>9BBAA>@B@D?CC@@@BC6;9?::45:?@>A=A648@AC???B?BCEBE2BCD=BBCC;BCA@7;00*///(///(/33,3:::;:==<///5;6=<C>;:;=<A???;>?><<<@;:;;>=:6//*///7=>171:;;:::=CB:=>@??/=5;;188ABA.66333-3-----993815===.98:68=6=3;<:=?;997::=5;;>??A==:::2:///<:77;;;:===BB@@=>>>=<==A:==BB=B@@>
@ATNG8:04911:04435
GATGGTAGAGTATCATGTGTATCTCCAGAAGATCAGGAACTCTAGAAGAATTCAGATTTTTAACACGAGAGTAAACGTAAAAAGAAGGTTTTACAAGACTCACGTTAACAATATTGCAGCAGTACGCACACAATCGAATCGCAGTAAGGATGGCTAGTGTAACTAGCAAGAATACCACGAAAGCAAGAAAAAGAAGTACGCTATTAACTATTAACGTACCTGTCTCTTCCGAAACGAATGAGTACGTGTGACGTACGTGAGCTACCATCGTAATTGCGAAGTCT
+
::<C@CBCCDDCCCC:;;GCCCCCD>ABC@CBBBBA>A>AACCCBC@CE?A>@BA=>>?@0@@CCBCDFECCCC>CCCCCCC1CB=@6::;6;EI@CBDBEFF??=@?BB?BBD@BBBAABBCCGCCCBCCD=BBBC@CCCCDDAA?A@CAA?BDCCCCBC?CCCCBB?BB?AA@=@???<8@9929<<<>.=A?A:9:BBAAB?B?BCBB>B>A?CBB?BBAAABB>B>BCE>DBB@CBBCCCC???DDCCCCCCCBC@@@CCB?@@?BAC?A<BBAC@C@>>
@ATNG8:04929:04392
GATGGTAGGACGAGCGTCTGAGAGGTACTCATTCGTTTCGGAAGAGACAGGTACGTTAATAGTTAATAGCGTACTTCTTTTTCTTGCTTTCGTGGTATTCTTGCTAGTTACACTAGCCATCCTTACTGCGCTTCGATTGTGTGCGTACTGCTGCAATATTGTTAACGTGAGTCTTGTAAAATCTTCTTTTTACGTTTACTCTCGTGTTAAAAATCTGAATTCTTCTAGAGTTCCTGATCTTCTGGTGAGATATGCATGATGCTACCATCGTAATTGCGAAGTCT
+
44457==><?@B@@;><<<>>>CC@CDDA@@C?CBBC=CD?B@CABBBBB@CGDCC@C@CDDC@C?CCCCCCCCC@BBBBB5BB?CCCC>B;;;6;9@;@A6::@CCEACCCEDDAA@ADDAD@CCBBBCCD@BBBB?CCBBBBBBCBBBBBBBA?A::8;D?C@CCCCCAAAA<@AAAA7AAB?BBBBB,BB;;;0;;<<BB;;9>9>>@>,>@?@B?B?BB?BBBBABG@A?BCDCCB?BBIBCBBBBCCCCCBBBC@@ACCC?BAAABB?B@DCCC@CDCC
@ATNG8:04932:04430
GATGGTAGCATCATGCATATCTCACCAGAAGATCAGGAACTCTAGAAGAATTCAGATTTTTAACACGAGAGTAAACGTAAAAAGAAGGTTTACAAGACTCACGTTAACAATATTGCAGCAGTACGCACACAATCGAAGCGCAGTAAGGATGGCTAGTGTAACTAGCAAGAATACCACGAAAGCAAGAAAAAAGAAGTACGCTATTAACTATTAACGTACCTGTCTCTTCCGAAACGATGAGTACGATGAGAGAGCTCTCTCTACCATCGTAATTGCGAAGTCT
+
<<B>@DCGBB@@::6666=<@CBBB?BBC?BCCCCC@B@BCB@??C?CD@D?@@AAAEGF2A>ABA@??@@>=<5>:;;ABB0AA=@5;;09>>9@BBBCDCCC@C@@A>@CC@CCCABBCCCCGGJB;;;@CAAB>B@@@A;;;?C?B;;9;CBBGCCE@BCBBBB?BD?CBA:>>:99+99929999:9%9>;=?=?BBBA><><@@BB:=9=>B@@=@AAAAAA?B?BAC>A::9BCBCBBBC:::BCCCBBB?;;ABAAA:>989:B?A=A????BBBB
@ATNG8:04937:04430
GATGGTAGACATATCGTACTCTCTGTACTCATTCGTTTCGGAAGAGACAGGTACGTCAATAGTTAATAGAGTACTTCTTTTTCTTGCTTTCGTGGTATTCTTGCTAGTTACACTAGCCATCCTTACTGCGCTTCGATTGTGTGTGTACTGCTGCAATATTGTTAACGTGAGTCTTGTAAAACCTTCTTTTTACGTTTACTCTCGTGTTAAAAATCTGAATTCTTCTAGAGTTCCTGATCTTCTGGATATGAGTGACTCGTGCTACCATCGTAATTGCGAAGTCT
+
BA?B?BECBBCDCCCBBBDBBCEECDDDCBBB@BBBE>CC?C@BBBCCBB?ABCBCCB@CBCE?BABBCDDFDBB?BBBBB2BB=@;<<.;::5499<7<C?BCBBBA=@@AAAACC?BBB@E@BBBBBAAB?BCBB?BBBBB@A@@@B>>><<<;688<@@<@<=>>BB;;;A9==<==/=8=8=>>?@.==@@A9@ABB????>>:=DDD/A=>>><><@E7;;@B???<A<ADAA??:??@<@>>=B?>=<>??@A@A@A>><@A@@?><>:>>@@<@@@@
@ATNG8:04906:04474
GATGGTAGATATATGCACGCTCTACCAGAAGATCAGGAACTCTAGAAGAATTCAGATTTTTAACACGAGAGTAAACGTAAAAAGAAGGTTTTACAAGACTCACGTTAACAATATTGCAGCAGTACGCACACAATCGAAGCGCAGTAAGGATGGCTAGTGTAACTAGCAAGAATACCACGAAAGCAAGAAAAAGAAGTACGCTATTAACTATTAACGTACCTGTCTCTTCCGAAACGAATGAGTACATAGATATACGTATAGCTACCATCGTAATTGCGAAGTCT
+
AC<A@CFCCBBBCDFMCCBB@@@AB?BEC?CCC@@@>B>ACCAAAC@BB@C?AA??=>;>+@=AB==BBBBBAA:BBCCCCC5;;7;4;;;6;@B@C=;<BBCCC@C@CC@CCC?B@CCCDBBBBBCCCCBB?BCCC>@?CCCCBA?B@CAB?BBCCCAAA@CCCCCB?BB>BBC<??BAA;A9949A@@A3AC=A:99BCCCA<A;@@DD;?;?@C?@<@C:::AA=@>@A@8A0000A@@CCCCBBBBBBBBBBB@@??@AAB<A===BB@C?BBBB?CB;;
@ATNG8:04907:04447
GATGGTAGCTATACGTATATCTATGTACTCATTCGTTTCGGAAGAGACAGGTACGTTAATAGTTAATAGCGTACTTCTTTTTCTTGCTTTCGTGGTATTCTTGCTAGTTACACTAGCTATCCTTACTGCGCTTCGATTGTGTGCGTACTGCTGCAATATTGTTAACGTGAGTCTTGTAAAACCTTCTTTTTACGTTTACTCTCGTGTTAAAAATCTGAATTCTTCTAGAGTTCCTGATCTTCTGGGTCTCTCTCTCACGCACTACCATCGTAATTGCGAAGTCT
+
ABCD@BBBBB==BBB=CCCCBCCBCC@@ABBB=BBBB>BC@CAAAADDHH@BCCBC@C@CCBB?B?@?CEG;;5?:DEDCC2A@?A9::27??A<AAC@BE?BBBB??;?BBAAACCCCAA<?9;:9::;@B=BAAA=??@BAA=<<AAAAAA@?;@?@<@A<A=A@===@ABB:==>=</<4:477666(8=9::1::::===>>>18888(8888?<@<@B=A@?>>>?<A=AA@@@A8;:@?5<<677@@A??>>>@@;66:5///7==7;16;==9=>?>
@ATNG8:04911:04473
GATGGTAGTACATGATAGACGACACCAGAAGATCAGGAACTCTAGAAGAATTCAGATTTTTAACACGAGAGTAAACGTAAAAAGAAGGTTTTACAAGACTCACGTTAACAATATTGCAGCAGTACGCACACAATCGTAGCGCAGTAAGGATGGCTAGTGTAACTAGCAAGAATACCACGAAAGCAAGAAAAAGAAGTACGCTATTAACTATTAACGTACCTGTCTCTTCCGAAACGAATGAGTACGATGAGAGAGCTCTCTCTACCATCGTAATTGCGAAGTCT
+
BDBA?BBCBBBC;;6<<<=>@@<<<8=>>9<A<565.5.5<<<==B?CC?B>?@@@@BBB5C@DCCBCCCCCBC=CDBCCCC1@?:?2:;:-;CC?CCFCCCC@@?@@CD@CAB?BBCCCBBACAABDFCCC@CCCCCCCECCBCC@CAD@@>@CCCBBCB?BBCBBB@BB>BB@:>>>=<3=993999:9(0>;@000ADEBB?B?@A@@:>:<ACBB>ACBB@BB<@=@BB;B;;;<CLCCCDABABBCCCBBBB878BBB@B?B>??BB?B@CDCB>B@:;
@ATNG8:04915:04444
GATGGTAGTGTCATATGAGAGTGTGTACTCATTCGTTTCGGAAGAGACAGGTACGTTAATAGTTAATAGCGTACTTCTTTTTCTTGCTTTCGTGGTATTCTTGCTAGTTACACTAGCCATCCTTACTGCGCTTCGATTGTGTGCGTACTGCTGCAATATTGTTAACGTGAGTCTTGTAAACCTTCTTTTTACGTTTACTCTCGTGTTAAAAATCTGAATTCTTCTAGAGTTCCTGATCTTCTGGTCTACTACACTGTACTCTACCATCGTAATTGCGAAGTCT
+
<<<A:B@;;9@?B666>AAACCBBBBAAAA;<5<@@@;@A?CA@ABCCAA=ABAA@<@>@@BD@CACCCC;;;BC8;;CCB0;;6:BBB<@@@@<@AB?BC?;;;BBC@CCCBCCDEAFCC@C?ABCHAACC?AAAB?BAAABBBAAABCBAA@@=@BC?BB>B>BB@@@C@@@?A??@6?<@5;;;;;*;@@@B>CCBBBCCCCC@BEHF5D::9B:A;AB?BBBBBA@<@>A@@@CC5;<;5;@AACDCBCBBBDCDBGFEC@C;;;BA?C9;;BC?BA;;
@ATNG8:04935:04441
GATGGTAGTGATACAGATCAGACACCAGAAGATCAGGAACTCTAGAAGAATTCAGATTTTTAACACGAGAGTAAACGTAAAAAGAAGGTTTTTTACAAGACTCACGTTAACAATATTGCAGCAGTACGCACACAATCGAAGCGCAGTAAGGATGGCTAGTGTAACTAGCAAGAATACCACGAAAGCAAGAAAAAGAAGTACGCTATTAACTATTAGCGTACTGTCTCTTCCGAAACGAATGAGTACTATGTAGAGCTCTATACTACCATCGTAATTGCGAAGTCT
+
==CC@CCBCCC==<<=>966BBD;;49@;4;@@55505./77/0/:3::+/+88333333$3,33;=@>?A99:+9794444$4939.44444#5<>;569<><700+/7<;6;@@8<@@>@@ABDECCBBBCC@BBBA7;;@A;;;;5;>A;;49@@@CACD?CBBBBB?::4:@?9??99927==98999:(8><@>??ABA?;7:<@AAB<>::9:///988:<<;<689818//*/999@@>>@A>==>>>>>A@@???BBB=@@???A<?<DCCC@CDB?
@ATNG8:04941:04467
GATGGTAGCAGACGTGACAGAGCGCCAGAAGATCAGGAACTCTAGAAGAATTCAGATTTTTAACACGAGAGTAAACGTAAAAAGAAGGTTTTACAAGACTCACGTTAACAATATTGCAGCAGTACGCACACAATCGAAGCGCAGTAAGGATGGCTAGTGTAACTAGCAAGAATACCACGAAAGCAAGAAAAAAGAAGTACGCTATTAACTATTAACGTACCTGTCTCTTCCGAAACGAATGAGTACTATGTAGAGCTCTATACTACCATCGTAATTGCGAAGTCT
+
@A?A@BCECCCCDCBBBBCCBCBBB>BBA=ACB;;<@B?BBB;::B?BB?C@BBAA@AAA2A@CBCBBCBBCCC>BBCCCCC2;;:;?CEE;CCIGBABCCCBCB?C@BE@BBD?CCBCBCDCCBBBCCCCC?BB??<@AA@CCBB?B@C@@>@BBCCCCC?AAAACC@AA?BCB;???<<5;;;8789999%9??A?>?CBCBB8;8;AAA:=:=@A@@@DDBAAAA@D@CBB>B??=?BBCCCCDC>@?ACBBB==>AAA>>>A<@@@@>>:><BBA@=@?99
@ATNG8:04946:04477
GATGGTAGCGCATATCAGCGCAGCCCAGAAGATCAGGAACTCTAGAAGAATTCAGATTTTTAACACGAGAGTAAACGTAAAAAGAAGGTTTTACAAGACTCACGTTAACAATATTGCAGCAGTACGCACACAATCGAAGCGCAGTAAGGATGGCTAGTGTAACTAGCAAGAATACCACGAAAGCAAGAAAAAGAAGTACGCTATTAACTATTAACGTACCTGTCTCTTCCGAAACGAATGAGTACGATGAGATCTCGTGTGCTACCATCGTAATTGCGAAGTCT
+
::;C:BB<<<DCCBCBBCBBCB@@@:@@@=CCBBCC=@>@BBBCCD?BA8:8:AAACBBD5D@DBBCCGFCCCC>CB:::;:*:C=C4;;;6;EEADCCBBBB;;8;@BC@BBC@CCC@A@BBABBDBCCCCAEDDD>A@BAAA@@;A?B;;9;DCCCBDD@DCCCDD???=?BB=?A9993:??<@AAAA3@@<@?>>CC@A@7879@AA;>;?>BAA?B@@@@BB@C?BDG?CAA>BBBCCCBBBBBA@AA@@??>>>BBBBB@C;<;A@>A7;;BB?B;;;
@ATNG8:04959:03854
GATGGTAGTGTGTCTCTGAGAGTAGTACTCATTCGTTTCGGAAGAGACAGGTACGTTAATAGTTAATAGCGTACTTCTTTTTCTTGCTTTCGTGGTATTCTTGCTAGTTACACTAGCCATCCTTACTGCGCTTCGATTGTGTGCGTACTTCTGCAATATTGTTAACGTGAGTCTTGTAAAACCTTCTTTTTACGTTTACTCTCGTGTTAAAAATCTGAATTCTTCTAGAGTTCCTGATCTTCTGGAGATATCATCAGCGAGCTACCATCGTAATTGCGAAGTCT
+
<@00)559;=>>BB=@>>??A:9555554444.4:;;5=<@D>;;;>?@@@CA@@C8<89>>@+0+////<666@<@>???+?@;?CCD>BBBB=BAA=A@5;;BBBCFICDCCBBB>BBB?C@CCCCDBBC@@@@C:;;GGCCCCCCD?BCB;;7;AB?BC@C@BBA0000008>9:::-:2:;>@@@@(:9999,9@@@@AC:9;@DDDD5BB@B@<@6;;8:;BC@@A?B?BCCCDEADBB?BCDCBBDCBBAABBCCBBCD@@;;<BB?C;<;BD?B;;;
@ATNG8:04963:03880
GATGGTAGACACGTGTGCTCTCTCGTACTCATTCGTTTCGGAAGAGACAGGTACGTTAAATGTTAATAGCGTACTTCTTTTTCTTGCCTTCGTGGTATTCTTTGCTAGTTACACTAGCCATCCTTACTGCGCTTCGATTGTGTGCGTACTGCTGCAATATTGCTAACGTGAGTCTTGTAAAACCTTCTTTTTACGTTTACTCTCGTGTTAAAAATCTGAATTCTTCTAGAGTTCCTGATCTTCTGGGATGTGTGCGCAGTGCCTACCATCGTAATTGCGAAGTCT
+
:;<@=BBBCBBBBBBA@ACCCBBDGBBAACAA<ADCB=CD@B>BC@@ABB?BBBBA?BC<?@D?B?BBCBBFCBB?BADDD2@A?BB?B?BBBB?A>>8?>>8999;>?8>@@ABB@B<???=D=@@AA@@@?<@@@@699::=<>AAAA??>>=A;@=>9=B??<CCBBBBCCCADDDDE<CAC@CBCCC5CCCCC?CBCBBBCCBB=@@??,?@AAB?B@BB@BBBEEAA>A@BAABAA=A>>A9A000>@@BBBCCBCB?BBC@CCCDBB?B:;;CC?CB::
@ATNG8:04971:03882
GATGGTAGGAGACACGTCGCACACGTACTCATTCGTTTCGGAATGAGACAGGTACGTTAATAGTTAATAGCGTACTTCTTTTTCTTGCTTTTCGTGGTATTCTTGCTAGTTACACTAGCCATCCTTACTGCGCTTCGATTGTGTGCGTACTGCTGCAATATTGTTAACGTGAGTCTTGTAAACCTTCTTTTTACGTTTAACTCTTCGTGTTAAAATCTGAATTCTTACTAGATTTCCTGATCTTCTGGGCTAGTACTCTCACAGCGCCTACCTATCGTAATT
+
5;;A=@?C?BA===<=<======B><<<?>@@7@000*/;27)////99<=9=@?>@0905;:94:49:<<543:;6::>>?+:<8=====134::044;3884973337/3333:;8<55::;@;==<5528837525,296;;A;>89;98/---)--/687-3-...66678;36555(2-5-59:::.><@@B:@5;;;;5:>?;;7;@?/?9://*/6:<177;;;C==1;6;;8///48333-656///99555:5746,,(**2(**22239494
@ATNG8:04982:03855
GATGGTAGACACGTGTGCTCTCTCGTACTCATTCGTTTCGGAAGAGACAGGTACGTTAATAGTTAATAGCGTACTTCTTTTTCTTGCTTTCGTGGTATTCTTGCTAGTTACACTAGCCATCCTTACTGCGCTTCGATTGTGTGCGTACTGCTGCAATATTGTTAACGTGAGTCTTGTAAAACCTTCTTTTTACGTTTACTCTCGTGTTAAAAATCTGAATTCTTCTAGAGTTCCTGATCTTCTGGGTGTATCAGCGAGTATCTACCATCGTAATTGCGAAGTCT
+
55=A<ABBBBB;95=666<<965<<@>>A@?@=CBCC>CC@C>B@@@BBB:;999713499AB>B?BBBBDBBBB>@??><,<>399@@;ACA?<@8829A3:9:7;@=BBBB?>>>;;;;=B=@@@@@@@@;@ABC;>===>=>B?>>>>>>@@>7888;;;@:;;;>=@A>><>>>AA.:1938:<==.=>>>@6==????=>>B=====,7///97@7<;8;@@A@@A<A8;:=;:;8;;;>7;;6::=///6=767A9:9@6///9<<6:-//:@9<;>;
@ATNG8:04983:03859
GATGGTAGTGCGTGGAGAGAGAGACCCAGAAGATCAGGAACTCTAAGAAGAATTCAGATTTTTAACACGAGAGTAAACGTAAAAAGAAGGTTTTACAAGATCACGTTTAACAATATTGCAGCAGTACGCACACAATCGAAGCGCAGTAAGGATGGCTAGTGTAACTAGCAAGAATACCACGAAAGCAAGAAAAAAGAAGTACGCTATTAACTATTAACGTACCTGTCTCTTCCGAAACGAATGAGTACTGTATCTATGTGTGCGCTACCATCGTAATTGCGAAGTCT
+
8844.4:9970///)/77799;;555)59<6:956<<7?=>00//)/:6;;8;<A@::7766'60/0/9==</0/92////;;;+9929.555&5=?>BA<:<<555)47;;7@5569AABDCCCCCCCHC;;;@BB@A>@CCCCE??=@?AAB@B;;;A;:9?ABBBCC?BB@B>=:<????;><<98999:9%:?;?:98:<=AA<A9=8878=8=;A@@9@A::::A?C?BCC=AAC<?>>>>CC>>?CCBBABBBDBAAB;;;@<>>>@@@=A:AADF@D::;
@ATNG8:04996:03881
GATGGTAGCACGAGTCACTCATATCCAGAAGATCAGGAACTCTAGAAGAATTCAGATTTTTAACACGAGAGTAAACGTAAAAAGAAGGTTTTACAAGACTCACGTTAACAATATTGCAGCAGTACGCACACAATCGAAGCGCAGTAAGGATGGCTAGTGTAACTAGCAAGAATACCACGAAAGCAAGAAAAAGAAGTACGCTATTAACTATTAACGTACCTGTCTCTTCCGAAACGAATGAGTACAGAGAGTATATGTCTACCATCGTAATTGCGAAGTCT
+
A@:905<<ABCCCB=66?=@A966>:>;?7;=;>@@=@9@@B;;9@?AB@B?AA@@>@@@0@=AABBBACD>??9=994;;;(45.5.5<=0>>@<=BBCBBB;626:<<8<><7<<<;;;;=>BABBDBAA:>@:;69@====00+0:>;:7;BB???CC?CAABCC?BB?BBB?ABABA;@A@;9::99(9@<AAF???ABA5;6;:8A=A<@@<;;?BB@@@DD?B<B@@6>00,00>>?@?@@?@AAAABBBBBDCCA=A888@@<>/685806<;;
@ATNG8:04955:03927
GATGGTAGGTGCACATGAGTGTATCCAGAAGATCAGGAACTCTAGAAGAATTCAGATTTTTAACACGAGAGTAAACGTAAAAAGAAGGTTTTACAAGACTCACGTTAACTATATTGCAGCAGTACGCACACAATCGAAGCGCAGTAAGGATGGCTAGTGTAACTAGCAAGAATACCACGAAAGCAAGAAAAAGAAGTACGCTATTAACTATTAACGTACCTGTCTCTTCCGAAACGAATGAGTACGATGAGAGAGCTCTCTCTACCATCGTAATTGCGAAGTCT
+
555<8=BC@CCCB=??>>CCBBBAB<@@@:9:5:>>;@=??BCCBC@CD@CACBCBCCCC2A8;;BBAABBCCC;A@9:;;;*;D>C5;;;*:A?<?@>;::??@=@=@@CBBC@CCBAABBB???AA???A<@@??:;@?8888819>AAA?BBB@?>8817>>=>@=AB=A@@<@AAAB9@@@:88888(8@:=;;;>>@@A=@;>>>B<?<?@CCC@CCAA@BC?A>;;;7;CC@B::;ABAAB??????A@@@000@@@@@=???AAA?E<@ABB>B;;;
@ATNG8:04969:03899
GATGGTAGCACGACACGACGATGTGTACTCATTCGTTTCGGAAGAGACAGGTACGTTAATAGTTAATAGCGTACTTCTTTTTTCTTGCTTTCGTGGTATTCTTGCTAGTTACACTAGCCATCCTTACTGCTGCTTCGATTGTGTGCGTACTGCTGCAATATTGTTAACGTGAGTCTTGTAAAACCTTCTTTTTACGTTTACTCTCGTTGTTAAAAATCTTGAATCTTCTAGAGTTCCTGATCTTCTGGGTGTATCAGCGAGTATCTACCATCGTAATTGCGAAGTCT
+
:7/0+/;===@@:<5887.---59;@CCDB:<2;<;;09@2949==BC?C<@999;493:;<>?C=?>BBA@@::6877778%774=333(3333288827748888::5:?<?A@AA778?=B=B@;:///76166;;48979::?;;;>>>====8>;;5;>8=8=;;;===<<767655&2.5.55777'76522'2566:9./)//(///.$.37/7A-52A;;:7//./)/58::<;;7;>>A6;;;AAA>::::///66=;@;?;;;=97;-/,9902---
@ATNG8:04973:03906
GATGGTAGTGTGTCTCTGAGAGTAGTACTCATTCGTTTCGGAAGAGACAGGTACGTTAATAGTTAATAGCGTACTTCTTTTTCTTGCTTTTCGTGGTATTCTTGCTAGTTACACTAGCCATCCTTACTGCGCTTCGATTGTGTGCGTACTGCTGCAATATTGTTAACGTGAGTCTTGTAAAACCTTCTTTTTACGTTTACTCTCGTGTTAAAAATCTGAATTCTTCTAGAGTTCCTGATCTTCTGGTAGAGCGTGCATATATCTACCATCGTAATTGCGAAGTCT
+
:>0;06<=BABBBB;99A?AA@@??B@>>B;<8;AAC?CD?C?BBBBCDD@BBBCCAIAGECE@D@CGECCECCC@CCDDD2HG?A@@@@7@BAB@BBGGGGABCBCDCADFECCCCC@BA@?C@CCCCBBBC@CDCC@BAAAAABBBBBCCBBAC@CCC@AB@B@CBBBB@@@B?A@@@@7@=A=@@A@@0@@@AI<;;DCCCCCCC@CDDD5DCCCC@C@CC@BBBBCBA?B@CCCCBB?AAB<AACCCCCCCBBCCBBCBBBB?B?@@BB@D@CC@@>@B@@
@ATNG8:04974:03902
GATGGTAGAGAGAGCTCTCTCATCGTACTCATTCGTTTCGGAAGAGACAGGTACGTTAATAGTTAATAGCGTACTTCTTTTTCTTTGCTTTCGTGGTATTCTTGCTAGTTACACTAGCCATCCTTACTGCGCTTCGATTGTGTGCGTACTGCTGCAATATTGTTAACGTGAGTCTTGTAAAACCTTCTTTTTACGTTTACTCTCGTGTTAAAAATCTTGAATTCTTCTAGAGTTCCTGATCTTCTGGGCTGACTCTCACACGCCTACCATCGTAATTGCGAAGTCT
+
;;:@7?BCCC@?ABB@@ACCCCCCCBCDCHCGAGCDC>CCAD@BBAA@@B2:49:4.4388:?5=8=BCBCBBBC?BBEDC2???3?>?=18A=>;@0.)-:)----89167::=<BB@786<A<AAAB>>>@<AABB:>=?>>>AC>>>>?>>=?<:;;;>?:>=>>>?BAA@@=?>>DF6A5:488898(7<888-6;=>>>;://,-8;8+7-/-/=7=6@@;@ABB;;;=A;>>;=//,-66;4;-//769:=A=>>?A<AAA<???=>>=B8<;@@<??;;
@ATNG8:04976:03915
GATGGTAGCACGACACGACGATGTGTACTCATTCGTTTCGGAAGAGACAGGTACGTTAATAGTTAATAGCGTACTTCTTTTTCTTGCTTTCGTGGTATTCTTGCTAGTTACACTAGCCATCCTTACTGCGCTTCGATTATGTGCGTACTGCTGCAATATTGTTAACGTGAGTCTTGTAAAACCTTCTTTTTACGTTTTACTCTCGTGTTAAAAATCTGAATTCTTCTAGAGTTCCTGATCTTTCTGGACGCGCGCACTGACACTACCATCGTAATTGCGAAGGTCT
+
A;;B;A;;5<<<<=@?>>696<?;;9AA;9;B?AAAF>DD?A?ABBCCDC@BBB@@<@=AAAA@C@CCCCBB<;;:<<===+@B?BA>>3;00/5///+3=688>?:@=@ABBAAAA?B@@<@<@A???CDC=?@@D:==>888AA@@B@@=>>@:>=@;??6;5;>>>><:99175556'518155556'5:5555&525555./..)-666'2...5053>?49>>><>><@<==<=898-8=@5;;=;;66-----76/659:7=:587727.//8:(/(...
@ATNG8:04993:03894
GATGGTAGGAGACACGTCGCACACGTACTCATTCGTTTCGGAAGAGACAGGTACGTTAATAGTTAATAGCGTACTTCTTTTCTTGCTTTCGTGGTATTCTTGCTAGTTACACTAGCCATCCTTACTGCGCTTCGATTGTGTGCGTACTGCTGCAATATTGTTAACGTGAGTCTTGTAAAACCTTCTTTTTACGTTTACTCTCGTGTTAAAAATCTGAATTCTTCTAGAGTTCCTGATCTTCTGGGTCTACGCTCGTCGCGCTACCATCGTAATTGCGAAGTCT
+
CCCC?BBB?DCDCDCCCCCCBJAAADDCCCCC?BBBB=BB=B?;;;BBCD@CC><<?A00/8;6;89=???A?>=87788*336>@::3>433283319@499BA??>?ABBBBCA<@==8=7=>=88898<@???:==BBA@@>>>C@@;==?7:;=9==8=8===;;:@@A:;;BAB6@<@58/<=<,:;;@@///99966;@@<AAAA/?;;;A>F<@@:==??;;;<?=AAB@@@8<>@B::;;@?>?@9886637--/=7=@==<@;>7;;AC>A?>?
@ATNG8:04996:03929
GATGGTAGTATCTGCACACTCTGTCCAGAAGATCAGGAACTCTAGAAGAATTCAGATTTTTAACACGAGAGTAAACGTAAAAAGAAGGTTTTACAAGACTCACGTTAACAATATTGCAGCAGTACGCACACAATCGAAGCGCAGTAAGGATGGCTAGTGTAACTAGCAAGAATACCACGAAAGCAAGAAAAAGAAGTACGCTATTAACTATTAACGTACCTGTCTCTTCCGAAACGAATGAGTACTATAGACTATCTGAGACTACCATCGTAATTGCGAAGTCT
+
;;>D9BBC<;5<655=>CCCDC>CB@@AB?B<595?292499994=28349==@::8?<?.=<ABBBBBBA788*8<<;;;;*;@<@;BCC;CCE@CCCCBBDCD?C@CC?BBB?BBCCCBCCCCCBBBCDD@CBBB?A@@?@@BB?C@C;;:;B@@@CCC?CCCBBB@BB?BBB5::??=5???:?CCCD3BB?BBB?BCG==:=8=>>>8=8=?CAA?AB@@@CB;=;:::/:AA>BBBBCBBBBBBBCAA=BBBBBBBCBBB@CBBBCCAC?CCBC?BBBB
@ATNG8:04950:03976
GATGGTAGTGATAGCAGATCAGACACCAGAAGATCAGGAACTCTAGAAGAATTCAGATTTTTAACACGAGAGTAAACGTAAAAAGAAGGTTTTACAAGACTCACGTTAACAATATTGCAGCAGTACGCACACAATCGAAGCGCAGTAAGGATGGCTAGTGTAACTAGCAAGAATACCACGAAAGCAAGAAAAAGAAGTACGCTATTAACTATTAACGTACCTGTCTCTTCCGAAACGAATGAGTACGATGAGAGAGCTCTCTCTACCATCGTAATTGCGAAGTCT
+
88/0)/499799//////55;<;9;515595:9455<7<8>>=884;633-/16-------$-(-59788?==@?3///////$//)4.555&5<<7565555555.5799394405=>>=>B?996<==B?C<A@9:79A@ABA@?;@?A@@?@BBC@@;C?B>??BC?DD?BBB547BAB9><<878999(9<8;=<>8;573.3/3337(.(.5999:<<<B@??9>9>A?9A>?<:89@AA??????@B997=76865:;>@8<:99-.)-(-5//)3333
@ATNG8:04953:03986
GATGGTAGATACTCGCTGATACACCCAGAAGATCAGGAACTCTAGAAGAATTCAGATTTTTAACACGAGAGTAAACGTAAAAGAAGGTTTTACAAGACTCACGTTAACAATATTGCAGCAGTACGCACACAATCGAAGCGCAGTAAGGATGGCTAGTGTAACTAGCAAGAATACCACGAAAGCAAGAAAAAGAAGTACGCTATTAACTATTAACGTACCTGTCTCTTCCGAAACGAATGAGTACTATAGACTATCTGAGACTACCATCGTAATTGCGAAGTCT
+
BB@@7;=;@?AA@566;;===BBCD>BDC@C<<<;;5:7<55555<8<<9=87:///999,:)///888:888;1334444&4:5:.555&555.59;@@<<<B;?<?B?BBB?BBBBCCCCDGEFCBBCC@BBBB:;;BCCDDB?B?A;;8;BA@ABAA?ADCCCB@BB?BBB@BBBDD=BBB>?????1?C?BADCBC@;;5;188=<:=:=>;;:=@@@BBBB?C?ADD=CCC>BBABBCCCCCBAA@@@CDDC???DBCC?BAAABB@F?CBCB?BA;:
@ATNG8:04962:03978
GATGGTAGTATCTGCACACTCTGTCCAGAAGATCAGGAACTCTAGAAGAATTCAGATTTTTAACACGAGAGTAAACGTAAAAAGAAGGTTTTACAAGACTCACGTTAACAATATTGCAGCAGTACGCACACAATCGAAGCGCAGTAAGGATGGCTAGTGTAACTAGCAAGAATACCACGAAAGCAAGAAAAAGAAGTACGCTATTAACTATTAAACGTACCTGTCTCTTCCGAAACGAATGAGTACTATAGACTATCTGAGACTACCATCGTAATTGCGAAGTCT
+
/88<;@AC@@A?::5<<@BDCCCCC@BCC@CCA=@@,0,0<<78:<7:85880000/;;;+;677;<::;7333(3744444$4;6;.555&5997=@;B==@9;4;<@@=@;;6;AAACCCCCCCBBECCC?BA::6;AA?@@::8;?CBB@BCCCCCCC?BCCCBB?BB?BBC@BAAAC>AAA?BBFEE3@@<?BAA@==>>5;5:<==088)8=?@@ADD999BA;=9898.7<=;=;>>ABBBBBCFBBBBBBBB@@@BCBB?ECBB::8:=AB@@=@BBB
@ATNG8:04980:03981
GATGGTAGTGCGTGAGAGAGAGACCCAGAAGATCAGGAACTCTAGAAGAATTCAGATTTTTAACACGAGAGTAAACGTAAAAAGAAGGTTTTACAAGACTCACGTTAACAATATTGCAGCAGTACGCACACAATCGAAGCGCAGTAAGGATGGCTAGTGTAACTAGCAAGAATACCACGAAAGCAAGAAAAAGAAGTACGCTATTAACTATTAACGTACCTGTCTCTTCCGAAACGAATGAGTACATAGATATACGTATAGCTACCATCGTAATTGCGAAGTCT
+
AAAB@BBDBCBC>BBB@AAFCCA@A>ADCACCCCCB=@=@?;555=6::>B@BA??;=9='@:?>8=BCBBBBB9>>;:9:9':?<?;@@@7@DC?;;:BDCCCC@C@CC@DBC?BBBBBBBBCCCBCBCCC@CCBB>@?DCBBAB>C@C?@>@BBCCBBB?BBBBBB@BC?AAA?BBAAE<ABB?AAAAA3AA>BAAACBB@@<@688>>=@<?ABCB@CBDCAAA<?<?AA<BCB?BBBBBBBBBABBCBAA@@@AA?@@A?@<@A==AB?B?BC?:7;@>>
@ATNG8:04980:03988
GATGGTAGCTCACGTACGTCACACGTACTCATTCGTTTCGGAAGAGACAGGTACGTTAATAGTTAATAGCGTACTTCTTTTTCTTGCTTTCGTGGTATTCTTGCTAGTTACACTAGCCATCCTTACTGCGCTTCGATTGTGTGCGTACTGCTGCAATATTGTTAACGTGAGTCTTGTAAAACCTTCTTTTTACGTTTACTCTCGTGTTAAAAATCTGAATTCTTCTAGAGTTCCTGATCTTCTGGTCTACTACACTGTACTCTACCATCGTAATTGCGAAGTCT
+
BB@@=@BB@BBA@@@CAAABBBBCCCCBBCAA=@AAA<BC@D@@@ACDDD?ABBBD?B?AADD@D?CB@AAB@??<88888(9@;ABBB=BABC?BBB>BB:>>@ACC?BBBBBBAA>=@B<@<@@@@@@>>;@@??8<<<=;;<@@?@?AA=>><@>><>A<@<@>>>B@@@@<>>>DD5B:>:>ACDD/A@888*//9///978=<ADFD/?898@<@=??<?===;;;<@=AA?<::///@7<<=@?@?AD?>???AAAAAA=?:66886=///<<666;A
@ATNG8:04993:03976
GATGGTAGTATATCGCGTCGCTATCCAGAAGATCAGGAACTCTAGAAGAATTCAGATTTTTAACACGAGAGTAAACGTAAAAAGAAGGTTTTACAAGACTCACGTTAACAATATTGCAGCAGTACGCACACAATCGAAGCGCAGTAAGGATGGCTAGTGTAACTAGCAAGAATACCACGAAAGCAAGAAAAAGAAGTACGCTATTAACTATTAACGTACCTGTCTCTTCCGAAACGAATGAGTACGAGAGAGCACACGTGTCTACCATCGAACTTGCAGAGTCT
+
DCCB9BBBBCCCBBBCBCCCBBDCC@CBC?CCCCBB?C?CBCCDCC=AB@D@CBAAAA@@2A?BBCABBCBBBB<9:;CDCC5BA=A5;;;6;CJBGBBBCCCDC@C@BA=@?@<?@AACCCCCCCCCCAAA@DDAA?BCBBBBAA>CAEA@>ABBBCCAB>BCBBBB?AA=?>?9??=?<5===;:9999(9B?A>>>ABA??7;8;>DD7;7;?A@@=@B???DG@C?BBC=BAA<??ABBBBB999A999BBBABAA==888:=>=;;5;<5::A;;;787
@ATNG8:04952:03999
GATGGTAGCTCACGTACGTCACACGTACTCATTCGTTTCGGAAGAGACAGGTACGTTAATAGTTAATAGCGTACTTCTTTTTCTTGCTTTCGTGGTATTCTTGCTAGTTACACTAGCCATCCTTACTGCGCTTCGATTGTGTGCGTACTGCTGCAATATTGTTAACGTGAGTCTTGTAAAACCTTCTTTTTACGTTTTACTCTCGTGTAAAAATCTTGAATTCTTCTAGAGTTCCTGATCTTCTGGACGACGCGCACTGACACTACCATCGTAATTGCGAAGTCT
+
AAAD@CBBBCBBBA@@=>BBBBCCBBB@@@AA<@BAB<BB?BACCCABABACDCBC?B?BAAA@B?BDDGCBBAA>ABBBB2AA?BBBB>BCCB@CAA=@C499?@8937?AAB>>=?BBB<A<@==<<<<=7;=BB<@???AAAAAAAAAAA??:<<<6::5::?A@>>?A;;166=AA5A8=8:::9:)9:8777'6599:;9;//.797+779197171881:==?@@@<A=>>>>??=>>><@A>>>=A===///@==>>>@:=:;;>>:>7;:>><@@@@
@ATNG8:04952:04011
GATGGTAGGCACTGCGCACACATCCCAGAAGATCAGGAACTCTAGAAGAATTCAGATTTTTAACACGAGAGTAAACGTAAAAAGAAGGTTTTACAAGACTCACGTTAACAATATTGCAGCAGTACGCACACAATCGAAGCGCAGTAAGGATGGCTAGTGTAACTAGCAAGAATACCACGAAAGCAAGAAAAAAGAAGTACGCTATTAACTATTAACGTACCTGTCTCTTCCGAAACGAATGAGTACACATCGTCGTGTCGTGCTACCATCGTAATTGCGAAGTCT
+
@AAB@GCB=AB;;95ABBBDDCEDD>CCC?B@@@BB?B?BBCBCCC@CD@B?BAA>>?>=,?=AABAAADBBBA9@@;;;;;*9C=B5AAA9ACIIECCCDCBBB?B?BC@CCC@BBCBBBCDCCBBBCBCB?BBED=@@BBAA@B?C@C:::;CCBCBDF@BABBBB>AA??>?>?????8<>>;9:9999%:?<9978@>AAA>D:>>??<?<?ADDD@CCCBBBB=A=AAA<BBB?BBBBBBBBBBCBBBCCCBBBCAA@CEC@??@BBB>A>ADBB?BB??
@ATNG8:04960:03998
GATGGTAGGACGAGCGTCTGAGAGGTACTCATTCGTTTCGGAAGAGACAGGTACGTTAATAGTTAATAGCGTACTTCTTTTTCTTGCTTTCGTGGTATTCTTGCTAGTTACACTAGCCATCCTTACTGCGCTTCGATTGTGTGCGTACTGCTGCAATATTGTTAACGTGAGTCTTGTAAAACCTTCTTTTTACGTTTACTCTCGTGTTAAAAATCTGAATTCTTCTAGAGTTCCTGATCTTCTGGTATACACACTCGCTCGCTACCATCGTAATTGCGAAGTCT
+
CABB@CEE@BB@??@BBBABDBBA?B;;0B00+0<<<9>A=A?BBBBBCC@BBCAA=A@BBEC@C?CCCCC::;C>;;;;;*;;54:@?9B=BB?BAB>@C9;;BCBB?CCCBBBCD@DCC@B@BBCC@ABA=@AAA=CAAACBBCCBCCBBAAAACCC>BB@C>ABBBBBEECACBBAA7A;A=@@@@@,@BDBC>AAACCACBA@4;;;;*;@@BB@C?CD@;;;AA@C@C@DCCCCA>A@A=@B@@@B@@@@@@@AABBBCE?BAA9;;@C>BBBB=AAAA
@ATNG8:04963:04038
GATGGTAGTACATGATAGACGACACCAGAAGATCAGGAACTCTAGAAGAATTCAGATTTTTAACACGAGAGTAAACGTAAAAAGAAGGTTTTACAAGACTCACGTTAACAATATTGCAGCAGTACGCACACAATCGAAGCGCAGTAAGGATGGCTAGTGTAACTAGCAAGAATACCACGAAAGCAAGAAAAAGAAGTACGCTATTAACTATTAACGTACCTGTCTCTTCCGAAACGAATGAGTACAGAGAGTACGATATGTCTACCATCGTAATTGCGAAGTCT
+
:::?00/<:<<=00/879>C;95;;5;==:>CB6951515===@@@<@@8=378445555$55:@@>CCCCCBD>BBBBBCB2BB>A>BBB7ABA=@AAA@?BBB=A?@B?BAB8;;AAAACBBBCCC:;;C@C:;;?B@@@BBBB?C?CAA=ABBBBBBCADDGCCB?BA?@A@6::=<<6:99:@BBBC3>>;>877AA@@@9>8=;;;6<7<>CEC@C@@@CAA=A@DEM>BBA?;;99ABCCCBBBBBBBC??>BCA??>>;?000@@<@000;;4899>
@ATNG8:04969:04003
GATGGTAGGTGCACATGAGTGTACTCCAGAAGATCAGGAAACTACTAGAAGAATTTCAGATTTTTTAACACGAGAAGTAAACGTAAAAAGAAGGTTTTACAAGACTCACGTTAACAATATTGCAGCAGTACGCACACAATCGAAGCGCAGTAAGGATGGCTAGTGTAACTAGCAAGAATACCACGAAAGCAAGAAAAAGAAGTACGCTATTAACTATTAACGTACCTGTCTCTTCCGAAACGAATGAGTACCTCTCAGACGCTCGTCCTACCATCGTAATTGCGAAGTCT
+
//:;485504:::;;;>=<<<////:4//55:<::::-33(34444444.4:.44)4:8444444#47<:5:5:;.9AB>8>A@?<<<+<@=A<CGD9CBB@CA@@@AA@@=@?BB>BBC?BBCCCBBCBBBCDCBBCBEC@@?@EBCBBCC?C@C@@?@CFCCCCC@CCBAAB@BB>BBB?AB???5=9949BBCC3@A=???BCCABB<?>;?AB:>:=@CBB?BBBBABB>@@ABD=CBC?BBA==::+00000:@A??<733937773/---.-38(//5505>88
@ATNG8:04969:04023
GATGGTAGCGCGACGAGCGTAGACCCAGAAGATCAGGAACTCTAGAAGAATTCAGATTTTTAACACGAGAGTAAACGTAAAAAGAAGGTTTTACAAGACTCACGTTAACAATATTGCAGCAGTACGCACACAATCGAAGCGCAGTAAGGATGGCTAGTGTAACTAGCAAGAATACCACGAAAGCAAGAAAAAGAAGTACGCTATTAACTATTAACGTACTGTCTCTTCCGAAACGAATGAGTACGATGAGATCTCGTGTGCTACCATCGTAAATTGCGAAGTCT
+
;>>B@ABCB@AA@@@BACAGEGA@@;@A@@CDBC;;:;?AAA;;:C?BB?C?::999:9:)9<BCCCCBCAAA@:??@@@@@0AB=A<@AA3A<<5;;9:@AA@@=A@BD?BCC?BBCBBBCBABAECCCCC?BB;;7;CAADC?@=@@CBA>ACBBB@???BCEBCB@BB>@@>7=>>??8<<<899:::(:A?BBB>AAAAA3857?AD<?:>ABBBAA@?AA?9=678833>?<777CDDDBBAA@AA8988;;;;????@;;;9=788(84>>9827778
@ATNG8:04972:04011
GATGGTAGCACACGAGATCTCATCGTACTCATTCGTTTCGGAAGAGACAGGTACGTTAATAGTTAATAGCGTACTTCTTTTTCTTGCTTTCGTGGTATTCTTGCTAGTTACACTAGCCATCCTTACTGCGCTTCGATTGTGTGCGTACTGCTGCAATATTGTTAACGTGAGTCTTGTAAAACCTTCTTTTTACGTTTTACTCTCGTGTTAAAAATCTGAATTCTTCTAGAGTTCCTGATCTTCTGGTGTCTGATCTGTATCACTACCATCGTAATTGCGAAGTCT
+
688A@AADCCCC999;;<@CBBABBA?AA::;;ABBB<BB?E9;9@BA;;6:B@>@?C>BA@;5:8>@@?=?<33-7;888';<1778>.354<8=90+0@,//;9//*/9;9>@:<6;77469<;;89///359784>>>>>>@888ABBB88886661//)/488:<<9;9:255;A>.<.6.5999:):=8767'5999<<A><<;====+9///<5;5>?<?A@>>=>=A=877<==188=7===;;;88887>>B>?>A==8=====?=A7;;??8=888
@ATNG8:04978:04039
GATGGTAGTGATACAGATCAGACACCAGAAGATCAGGAACTCTAGAAGAATTCAGATTTTTAACACGAGAGTAAACGTAAAAAGAAGGTTTTCAAGACTCACGTTAACAATATTGCAGCAGTACGCACACAATCGAAGCGCAGTAAGGATGGCTAGTGTAACTAGCAAGAATACCACGAAAGCAAGAAAAAGAAGTACGCTATTAACTATTAACGTACCTGTCTCTTCCGAAACGAATGAGTACAGAGAGTACGATATGTCTACCATCGTAATTGCGAAGTCT
+
778<6=@BCBCBBDDDFCCCCCDCD@CCC>@@B@@@?C?BCB::9A>??6>?::5B====+<7?@>:??@?=?=13344444$497<7<A=2=EAFCBBBBBBC@BA;;9<DC?CBCGDBBBCCCCCCCCC@B:::@BAAB???>4;5;AA<ACCCCCCC@CABCEC=??=?AA:?????8><?;==???.?B?CAAABBCBC<><>>A@<@<>=CCC@CCBBAAA<?<?A@9@??;?>?@BBBCBAAAACBBBBBBBBB@@BC;>8;;?@<@068BB=?>;;
@ATNG8:04982:03998
GATGGTAGTGTCAGTGCGCGTCGTCCAGAAGATCAGGAACTCTAGAAGAATTCAGATTTTTAACACGAGAGTAAACGTAAAAAGAAGGTTTTACAAGACTCACGTTAACAATATTGCAGCAGTACGCACACAATCGAAGCGCAGTAAGGATGGCTAGTGTAACTAGCAAGAATACCACGAAAGCAAGAAAAAGAAGTACGCTATTAACTATTAACGTACCTGTCTCTTCCGAAACGAATGAGTACTATAGACTATCTGAGACTACCATCGTAATTGCGAAGTCT
+
<A@A995@?A@B:96<>CCCC@BED:@A<@CCBBBC8;6:AA;;9B?CC@B?AA@@?DDD3C?BBC::8@@?@B:>>:;999(==999===4?BB?CCCCCBBBC?B>BA?BBC@BBCBCCFGCBBCBCCFD@CCCC?CBBBAAAB?B?B::8;BCBBCBB?ACCCCC?BB?BBB999FED<A??:?>>>@.@<::;;BBB@AA7;5;=;;5;;??AAAACB;;:?D=?=?BG;@::4:??@DAAA??@B@???ACCCAAACCDC?B:::DE?C<@?CC@CCBC
@ATNG8:04982:04029
GATGGTAGTGTGTCTCTGAGAGTAGTACTCATTCGTTTCGGAAGAGACAGGTACGTTAATAGTTAATAGCGTACTTCTTTTTCTTGCTTTCGTGGTATTCTTGCTAGTTACACTAGCCATCCTTACTGCGCTTCGATTGTGTGCGTACTGCTGCAATATTGTTAACGTGAGTCTTGTAAAACCTTCTTTTTACGTTTACTCTCGTGTTAAAAATCTGAATTCTTCTAGAGTTCCTGATCTTCTGGCTCTCGTAGACAGATACTACCATCGTAATTGCGAAGTCT
+
4:8:7;=GGCCCCBBAAAIABBCCDBBBCCA@>@BBC>@@=@@DCCBCCC@CCCBB@CACCBD?A?BECCCCBBB>BBBAA0AA>AACB=CBBB?CCC@CC=A@BCBC?CBDDCDBB?BBB@D@CCCC@@@A<ABCC>AACDCCBBBBCCBBBAA@CCC@BB@B?BBBBBCB@@>B;;;;.;>B?BDCCC5CECCC>CACBBBBBBB?BBBC2BBCBDAE>CB@BBDCCBC@C@BBBCBB>@@B>B:;;@@@AAAABBDBCBBAA:@;;;@>;>3;;@@<@BBB
@ATNG8:04988:03997
GATGGTAGCTCTGCTCTGACTCTCGTACTCATCGTTCGGAAGAGACAGGTACGTTAATAGTTAATAGCGTACTTCTTTTTCTTGCTTTCGTGGTATTCTTGCTAGTTACACTAGCCATCCTTACTGCGCTTCGATTGTGTGCGTACTGCTGCATTATTGTTAACGTGAGTCTTGTAAAACCTTCTTTTTACGTTTACTCTCGTGTTAAAAATCTGAATTCTTCTAGAGTTCCTGATCTTCTGGGTGCGCTACAGTCTCTCTACCATCGTAATTGCGAAGTCT
+
CCBA@B@ACCGCCCBCCBBDCCBBB@A@GCCCCBB?BB?B@CBCDDCC@CCICC@C@CCDC?E?DDDCCCDDB?AAA@@1BD?CBBC=CCCC?AAB>A@7;;;DCD@BBCCECCB@BAA@CADGA@ACBB@CBBB@GCCBBBBBCCBBBAAACD@CC?@A?BACCBBBCCCC>C;;;;.;>C>CBDDD5BB@CD>CCCCCDB@AA?BCCC5CBBBC@D@CC?BACCCCC?C?BCBCBB>A?BB=BCBCCCBCBCBBBBBBBCCABBBBEB?C;;;BD@CBBB
@ATNG8:04994:04005
GATGAGAGCTCTCTCATCGTACTCATTCGTTTCGGAAGAGACAGGTACGTTAATAGTTAATAGCGTACTTCTTTTTCTTGCTTTCGTGGTATTCTTGCTAGTTACACTAGCCATCCTTACTGCGCTTCGATTGTGTGCGTACTGCTGCAATATTGTTAACGTGAGTCTTGTAAAACCTTCTTTTTACGTTTACTCTCGTTGTTAAAAATCTGAATCTTCTAGAGTTCTGATCTTCTGGTGAGATATGCATGATGCTACCATGTAATTAGCAAGTATTATCACCGAACGTGCCC
+
45555>>=BBBAAA@@A<@A@?9:9:29=9>4<@=<1655<<<<9=====<@?BBCC@C?AABBBBBBB?BBBAA.?=9<737)3:::7<<;:=>000>>00,0:><>@@@?=@<=@5737<78;737<;;*/-7-//5635533----(-772350526;77777::379<;<-<6=:?>@@@+76766,599:9---(--,5555'58866*..9.3222---(---.88A499;4../..688=99889///58<:663;;4;,--,506-//.352222440---,22,
@ATNG8:04995:04017
GATGGTAGCAGACGTGACAGAGCGCCAGAAGATCAGGAACTCTAGAAGAATTCAGATTTTTAACACGAGAGTAAACGTAAAAAGAAGGTTTTACAAGACTCACGTTAACAATATTGCAGCAGTACGCACACAATCGAAGCGCAGTAAGGATGGCTAGTGTAACTAGCAAGAATACCACGAAAGCAAGAAAAAAGAAGTACGCTATTAACTATTAACGTACCTGTCTCTTCCGAAACGAATGAGTACGTGTGCGACGTGTCTCCTACCATCGTAATTGCGAAGTCT
+
?@@A>@@GCBCB;;6;;BBCHA;:;;?>;?>BCCBD:;7;BB:9;C@CC?B?CBBBBBBB1C@@@@@>??AABB>BBBBDCD5BB?B@DDF:BCCAAAABBBE;;89=AC?BBC@CCAABBDCCCBFDDDBB?BCDD>A@AAA?BB>A>ABA>ACBCBBAA>ABBDBB?BB?BCC?BBB@@9<78299::99%0=;>00/==@@C=B;???A7;5;>A@@>@D?A@CD?C?CCC<ABC?BBBBCCBBBB@??BBA>???AAA<@>><>@@AAA>B?BBBB?BABC
@ATNG8:04996:04032
GATGGTAGATATATGCACGCTCTACCAGAAGATCAGGACTCTAGAAGAATTCAGATTTTTAACACGAGAGTAAACGTAAAAAGAAGGTTTTACAAGACTCACGTTAACAATATTGCAGCAGTACGCACTCAATCGAAGCGCAGTAAGGATGGCTATTGTAACTAGCAAGAATACCACGAAAGCAAGAAAAAAGAAGTACGCTATTAACTATTAACGTACCTGTCTCTTCCGAAACGAATGAGTACACATGTCGTGTCGTGCTACCATCGTAATTGCGAAGTCT
+
??5965:<<@BCDCDCCCCBBCC;;8;B@=BBBABB@CAACABBD?:99:?@>@>????.?@DCCBDDBBBBB=CBBBMED5<:;;@CCC;CBB@BBBBBCDEC@D?BB?BBC>BBCCCCCBCCCDDCCCC?CCCC?BBCCBCBC@C?BBB@BBCD?@@??CCBBBB>AA<???9??@@A;@@@;===???'?A?@>>?BB>;;5;5:9>?.757@BAA?B@988BC>B?CCE>A@?<?CAABBBBBC??@CB>?@???AA???>?>>>==8=6?@CC?CDBB
@ATNG8:04950:04069
GATGGTAGTCTCAGATAGTCTATAGTACTCATTCGTTTCGGAAGAGACAGGTACGTTAATAGTTAATAGCGTACTTCTTTTTCTTGCTTTCGTGGTATTCTTGCTAGTTACACTAGCCATCCTTACTGCGCTTCGATTGTGTGCGTACTGCTGCAATATTGTTAACGTGAGTCTTGTAAAACCTTCTTTTACGTTTACTCTCGTGTTAAAAATCTGAATTCTTCTAGAGTTCCTGATCTTCTGGAGATATCATCAGCGAGCTACCATCGTAATTGCGAAGTCT
+
:5558<<<BBBCBCBCDCCCCCC;;9DB>A::05>>>8@@?B@B=CC>6646=<<<9=:;<<>;D:CCCB>BCBB><;;;;):?8?@BB;A?BB>BCB?BC:;;ADDMACEDBAABB@CBB@B@DDDCBAAC@BCCD@CBCA@ABBDC@@@AA@@=@BB@CC?B@C;;;ACBBB@@;;;;-;2;=;:;:.9@B@C=AACBBBCCCC?CBBB2@;;;C@C@A@=@CA@ACB@B@CBBBBC?@@A@CBBBBCC@@@ABBBBBBBBD@CBBBCE@C@ABCC@C@AA
@ATNG8:04954:04073
GATGGTAGATATATGCACGCTCTACCAGAAGATCAGGAACTCTAGAAGAATTCAGATTTTTAACACGAGAGTAAACGTAAAAAGAAGGTTTTACAAGACTCACGTTAACAATATTGCAGCAGTACGCACACAATCGAAGCGCAGTAAGGATGGCTAGTGTATCTAGCAAGAATACCACGAAAGCAAGAAAAAGAAGTACGCTATTAACTATTAACGTACCTGTCTCTTCCGAAACGAATGAGTACAGAGAGTAGCGATATCGTCTACCTATGATGGATCG
+
B>BB?ABBCCBBBBBBFECCCDCCC@CBB@CBBCCC@C@CCCCCCC?AA?A?ACDBACCC3C?AAABCBAA>??8?A@ABBB5BB?B?BBB;CCC@CBBBCCCCC@C@CC@CCC?AACCCCCBCDCCCBBBB@BDCC@BA@@BBAA?B@CCC@BBBAAA::;;AABCC?CE?AAB9::BBB299:39?@@@2AC?B:::BBBB@<?<?>>?6;7;CFCC@BB@@@AA>A>BBE>BBA?BBBCCB9:9A>>000/0/0////333888,244444:.44//
@ATNG8:04957:04056
GATGGTAGGACGAGCGTCTGAGAGGTACTCATTCGTTTCGGAAGAGACAGGTACGTTAATAGTTAATAGCGTACTTCTTTTTCTTGCTTTCGTGGTATTCTTGCTAGTTACACTAGCCATCCTTACTGCGCTTCGATTGTGTGCGTACTGCTGCAATATTGTTAACGTGAGTCTTGTAAAACCTTCTTTTTACGTTTACTCTCGTGTTAAAAATCTGAATTCTTCTAGAGTTCCTGATCTTCTGGTATACACACTCGCTCGCTACCATCGTAATTGCGAAGTCT
+
AAAC@CEE?B?9;;AA@@ACCCCC@BCCCCBB?CDDD<AA?C@CDCCCCC?BBCCC@C@CCCC?B?BCCECCCDC@BAAAA2BC@CCDD>CBCCADCC>BB9::@DCH?CCCFCBBC@DBB?B@DDDDBBBB@CCCC?CBBBBBCBCCCDCAAAC?BBB?BD?B@BBBBBCCBB=A;:;;.;5;>;;<;;*;ABBD>BAEJICCB@@5;;;;*;BBCGAE@BB?BCCCCBB?B@CCCC@@;??A=BCA@ABBBCCC?@?BBBCBB?BBBAAA?B:;;CC?BBBB
@ATNG8:04961:04093
GATGGTAGTACATGATAGACGACACCAGAAGATCAGGAACTCTAGAAGAATTCAGATTTTTAACACGAGAGTAAACGTAAAAAGAAGGTTTTACAAGACTCACGTTAACAATATTGCAGCAGTACGCACACAATCGAAGCGCAGTAAGGATGGCTAGTGTAACTAGCAAGAATACCACGAAAGCAAGAAAAAGAAGTACGCTATTAACTATTAACGTACCTGTCTCTTCCGAAACGAATGAGTACAGAGAGTACGATATGTCTACCATCGTAATTGCGAAGTCT
+
<>>B@BCCCCCCBBBBBBBC@A@BBACCCACCCAA@6;79:><ABC@CC>@=?@ABBCBC5B@CCCCCCCCCCC>AB99999*9B=B:@@@9ABC@HBBBDCCDB?B=AB?CCC=BBBBBCCCCBBBBBBBB@CCCC>@@CBCCAA?B@CCC@CCCCCCCC@CABACC?CC?BBB<>?BBC<@?@;????@2@C?B@>>BBBCB?B?BBBB?B?AACBB@BCBBBCC@C@BBB>BCC@AAAABBBDAAAAAACCAAABB@@@@BC>A@AACC>C555AA=>=>=
@ATNG8:04965:04095
GATGGTAGGTGCACATGAGTGTATCCAGAAGATCAGGAACTCTAGAAGAATTCAGATTTTTAACACGAGAGTAAACGTAAAAAGAAGGTTTTACAAGACTCACGTTAACAATATTGCAGCAGTACGCACACAATCGAAGCGCAGTAAGGATGGCTAGTGTAACTAGCAAGAATACCACTAAAGCAAGAAAAAGAAGTACGCTATTAACTATTAACGTACCTGTCTCTTCCGAAACGAATGAGTACGATGAGATCTCGTGTGCTACCATCGTAATTGCGAAGTCT
+
44:@8==>:<ACH?====CCCCGCC;;;D@CCCCCCAC@@@@@@AA?AB=A=A@@@BBBB5B@BDDCBBBFDCD?DD;;;;;*;@=A?BBB7ABB?B;9:@=<00+/3;;6??@:>?BBBBBCBBBDCCCCCBCCCC?@AB@@A@@=A@D@@?@@BBBDBD@AAA@?@>AB?BBB999A@B;A:939====.=@<AABBB???C<?<;?>>:>7;;ECCACCCAADB=@=@DD=BBC?AABCCA?????BBABAAA@AB::9A@A=>>==??>?<AAAA=AA@@
@ATNG8:04970:04116
GATGGTAGCATCATGCATATCTCACCAGAAGATCAGGAACTCTAGAAGAATTCAGATTTTTAACACGAGAGTAAACGTAAAAAGAAGGTTTTACAAGACTCACGTTAACAATATTGCAGCAGTACGCACACAATCGAAGCGCAGTAAGGATGGCTAGTGTAACTAGCAAGAATACCACGAAAGCAAGAAAAAGAAGTACGCTATTAACTATTAACGTACCTGTCTCTTCCGAAACGAATGAGTACGAGAGTCAGAGCAGAGCTACCATCGTAATTGCGAAGTCT
+
<;>D@CBBBCCCCBBBBCBCCCCAA<AFFACBC??@<@<@BBAABC@BB?C@BCBBBAAA2B@BBBABBBBBBB9==99999*;C>A5;;;-;CC?CABACCDCC?B@BC@CBD?BBBABBBCCBCBCDDBB=BDDD?BABBBBBB?B@BAA?ACCCCCA@>@BAABB>AB>AAA>AAAAA9?9949AABB3BC?B@??BCE@@;@;@@AA<@<@ACCC@CCCCCBC>A>AAB<ACC????CCCCBBB>>>BBCCCCCCCBBBBB?>>=<99493@@@A>AAAA
@ATNG8:04970:04129
GATGGTAGCGCATATCAGCGCAGCCCAGAAGATCAGGAACTCTAGAAGAATTCAGATTTTTAACACGAGAGTAAACGTAAAAAGAAGGTTTTACAAGACTCACGTTAACAATATTGCAGCAGTACGCACACAATCGAAGCGCAGTAAGGATGGCTAGTGTAACTAGCAAGAATACCACGAAAGCAAGAAAAAGAAGTACGCTATTAACTATTAACGTACCTGTCTCTTCCGAAACGAATGAGTACTGCGTCTCACTCTCGCCTACCATCGTAATTGCGAAGTCT
+
AA:;45<?AABBBCCCCDFCBB@A@;@BB@BCGEEI?@?BABCBCC@BA>B?::9BCEED5D@CBBCFCCCBBB<AB:::::*:@;A>BBB<BCC@CBCBBCC@@>@@EH@DCC?BBBDDDABCCCBBBBBC@DDCC?BBCCCDBB?CADAA?ACCCCBBC@CBAACC?BA?BBC<>>BBC>BBB>BBBBB1CC?B@??CCCCD?B>ABCC?B?BBCCC@CBAAABB?B@CDD=CCC?AAACCBBBBBABBBBCCCBBBBE@CCB?CCCBBB?B?CCCD@B@99
@ATNG8:04973:04130
GATGGTAGAGAGACTGTAGCGCACCCAGAAGATCAGGAACTCTAGAAGAATTCAGATTTTTAACACGAGAGTAAACGTTAAAAGAAGGTTTTACAAGACTCACGTTAACAATATTGCAGCAGTACGCACACAATCGAAGCGCAGTAAGGATGGCTAGTGTAACTAGCAAGAATACCACGAAAGCAAGAAAAAGAAGTACGCTATTAACTATTAACGTACCTGTCTCTTCCGAAACGAATTAGTACGATGAGATCTCGTGTGCTACCATCGTAATTGCGAAGTCT
+
BAAB@CBBBBCC@AAAAACCECCCC>AAA?CC@;;;=A=@AA@@@B@BC@C?@@???>@@.A>BCBBBCD889D>B>A??>D2?@?@@CCC;CCGAEBAACCCCC?B@CC?CCC?AAABDCCCDCCBCDBBA@BBBC<@?CBBBBB@C@BBB@BCCCCABA?AAAACC?CC?ABB=@?CCC=A??:==?>>1>C?BAA@BBAAA;>;>@>>;><@ACCC@DA<;:AB=A?CBC=BBC?B@BBCBC@@?CCBBHE???A=888BBD>A@A?BB?C?BBBB?A??>
@ATNG8:04984:04103
GATGGGTAGGCGTGTGAGAGTCTGCCCAGAAGATCAGGAACTCTAGAAGAATTCAGATTTTTAACACGAGAGTAAACGTAAAAAGAAGGTTTTACAAGACTCACGTTAACAATATTGCAGCAGTACGCACACAATCGAAGCGCAGTAAGGATGGCTAGTGTAACTAGCAAGAATACCACGAAAGCAAGAAAAAGAAGTACGCTATTAACTATTAACGTACCTGTCTCTTCCGAAACGAATGAGTAACGAGAGTCAGGCAGAGCTACCATCGTAATTGCGAAGTCT
+
555@>7<BB@BA@A6:5@<AABBCB?8CEEABBABAC@B>BBAAABA=@@=A<@B@@@@@@,@;A@C998BBB??8?>0....'..)-)...(.-5069<<@BBBB?@<AC:>?>7;;>@>>??A???@<<<D9@@DD9:8;A==7608<@@B?BB>>?BBC??>>>AA>AC@BBB?BBAAA8@88199:99+;@;????A>;;;1818A??;?;?:779;>>A?===1818BC8@AA>A@@>00*/<;<??@@@B>AAB>><===8==AAAC?B?AA@?;??>?
@ATNG8:04954:04153
GATGGTAGAGTACAGTGTAGTAGACCAGAAGATCAGGAACTCTAGAAGAATTCAGATTTTTAACACGAGAGTAAACGTAAAAAGAAGGTTTACAAGACTCACGTTAACAATATTGCAGCAGTACGCACACAATCGAAGCGCAGTAAGGATGGCTAGTGTAACTAGCAAGAATACCACGAAAGCAAGAAAAAGAAGTACGCTATTAACTATTAACGTACCTGTCTCTTCCGAAACGAATGAGTACACACTCTCATATGACACTACCATCGTAATTGCGAAGTCT
+
999@:A<DDCCCCBABDCBCCBBBB@ABA@DCELDD:;7;@@>@@A=AB?A@?@::9===.??BCBBB@>?777)7>;9444$4<7;.55)555.5<<@@<?@B?B?AB?BBA?CCCCCCCCBBBDDDBBB?BD@@=?@@@@@?B=A=BAA?BCCCCCAA>ABBBBB==>@BBB<??BCD=??>999999(9@;??@BCBB::7:9==@@<><>DB@@=@@@@@@@=A>ABB>BCC?CBBBBBBBBBBBCBBBB>>BBBBEBBB?B??@EC?C=@@AA>AAAA
@ATNG8:04960:04156
GATGGTAGCTATACGTATATCTATGTACTCATTCGTTTCGGAAGAGACAGGTACGTTAATAGTTAATAGCGTACTTCTTTTTCTTGCTTTCGTGGTATTCTTGCTAGTTACACTAGCCATCCTTACTGCGCTTCGATTGTGTGCGTACTGCTGCAATATTGTTAACGTGAGTCTTGTAAAACCTTCTTTTTACGTTTACTCTCGTGTTAAAAATCTGAATTCTTCTAGAGTTCCTGATCTTCTGGGTGTATCAGCGAGTATCTACCATCGTAATTGCGAAGTCT
+
CCBC@CCBBBCBBBDCCCEFFDDBCBAABBAB=ACCC=CD@D@BBBBCBD?CCCCC?C=ABCC?C=AAABBCBBB>A???A1AA@DDC?9AABB=AAB?BB>>>>AA@=ABBBBBCC?B@@9>;>>>><==>;A<<;;??@>>>>>=>?@@>>>@:8:8<@@;C;==;;<AA??8>>ACB6?:>;@@CAC.??>>>7>>?>>>@>>>5;;99.98:8?;A<AA9>>A>;=;:?:?A@@>>8<=AA7;99AAAA;;;<<<>@AA>>9>>?>>>;A5:8AC;?;;;
@ATNG8:04970:04151
GATGGTAGGAGACACGTCGCACACGTACTCATTCGTTTCGGAAGAGACAGGTACGTTATAGTTAATAGCGTACTTCTTTTTCTTGCTTTCGTGGTATTCTTGCTAGTTACACTAGCCATCCTTACTGCGCTTCGATTGTGTGCGTACTGCTGCAATATTGTTAACGTGAGTCTTGTAAAACCTTCTTTTTACGTTTACTCTCGTGTTAAAAATCTGAATTCTTCTAGAGTTCCTGATCTTCTGGTGTCTGATCTGTATCACTACATCGTAATTGCGAAGTCT
+
BCBB?BCC?CCBBCCBB@??A?>@=@@;;>>@<@CCC=BB6;7;;;====<=@==B?@@@FD@C?AABBCCBAA<:9979$7738778.7??A9??A=@B?AABB9859A@ABBBC@BAA=D>?>>===?@=@AAB====@@AA====;:877A7<:=696064///99;;==9;7778'66=489999)9;:9;3;?>>?=<=>>18888(8::;?=@<>?<>@@@>>>=A<A@AAAA;AAB=@====??>?=<<<<688:;;>>====:>188?B;@>==
@ATNG8:04972:04169
GATGGTAGCGCACACATAGATACAGTACTCATTCGTTTCGGAAGAGACTGGTACGTTAATAGTTAATAGCGTACTTCTTTTTCTTGCTTTCGTGGTATTCTTGCTAGTTACACTAGCCATCCTTACTGCGCTTCGATTGTGTGCGTACTGCTGCAATATTGTTAACGTGAGTCTTGTAAAACCTTCTTTTTACGTTTACTCTCGTGTAAAAATCTGAATTCTTCTAGAGTTCCTGATCTTCTGGAGATATCATCAGCGAGCTACCATCGTAATTGCGAAGTCT
+
<<<B?BCBBBCDBBBDFCCCCDCDCCEDBBBB?BCCM@DD@B?@?@BABB>BABBB>A?@@??2:49>CCBBBCC=BADDD1BB?BA@@;@CAB>BBC@CC?AABBBEBEFCCCCCB@BBB@C@DCBCCCCB?BBBB?BBGBBCCCDBBBCBBBB@CCB?BC@C@BBAAAAAAA=A@@@@3@;@<;;;;;*:@@@F>BBBAAACAA;;;;;*;BABBABACDGCCBBBBB?B@CDCCCC>AAC@CGBBBDCBBDCCCCAAACCE@C???CC@C?ABCB?C@@@
@ATNG8:04974:04153
GATGGTAGCTCACGTACGTCACACGTACTCATTCGTTTCGGAAGAGACAGGTACGTTAATAGTTAATAGCGTACTTCTTTTTCTTGCTTTCGTGGTATTCTTCTAGTTACACTAGCCATCCTTACTGCGCTTCGATTGTGTGCGTACTGCTGCAATATTTGTTAACGTGAGTCTTGTAAAACCTTCTTTTTACGTTTACTCTCGTGTTAAAATCTTGAATTCTTCTAGAGTTCCTGATCTTCTGGGTGTATCAGCGAGTTATATCGTAATTGCGAAGTCT
+
787779/:5<>95555555<<@@@A:66<<<=<CC@@8???A=ABBABBC>CBDCC@CAGCA@=@ACCBBA??BA;??@@>,??478?@475BB>BBB@BB?AB@>>8;>=77833,388364.----..-,33--(---578...888854583....'.52729977833..*.3399+5.5059@@@.><?>>8==<9979<<:0788(5=>8==7;7;A;A@@@=<=<A<>>=>@B>=::;2///<<<<7;;@;;6;@?>A@88188=>>><>===
@ATNG8:04974:04171
GATGGTAGAGTATCATGTGTATCTCCAGAAGATCAGGAACTCTAGAAGAATTCAGATTTTTAACACGAGAGTAAACGTAAAAAGAAGGTTTTACAAGACTCACGTTAACAATATTGCAGCAGTACGCACACAATCGAAGCGCAGTAAGGATGGCTAGTGTAACTAGCAAGAATACCACGAAAGCAAGAAAAAGAAGTACGCTATTAACTATTAACGTACCTGTCTCTTCCGAAACGAATGAGTACTTGTGACGTACGTGAGCTACCATCGTAATTGCGAAGTCT
+
88<A;CBBBCBBCBB;99556;;;=:<<D=@@555<7@499@@@?A>;;89?=<@??>>@0@=BBBBCAAABBB;A@<;;;;*<>999;>?2@==:=A<@=@@>?;?:?C=@AB>;@@?AABCDCCBCFEJC@DDDD?@ADCCB@@<@?A;;8;A@BCBBB@BDABA@=@B>BBC@BBBBD>:99;?=?@@.?@=999?><?A@;?=?;;>5;5;=BCCACCDECCC=@=@@B=BAA8;;?::9AB=AABCA??@::9ABAA::9>>0//>>=A00/894965;
@ATNG8:04979:04155
GATGGTAGTGTCATATGAGAGTGTGTACTCATTCGTTTCGGAAGAGACAGGTACGTTAATAGTTAATAGCGTACTTCTTTTTCTTGCTTTCGTGGTATTCTTGCTAGTTACACTAGCCATCCTTACTGCGCTTCGATTGTGTGCGTACTGCTGCAATATTGTTAACGTGAGTCTTGTAAAACCTTCTTTTTACGTTTACTCTCGTGTTAAAAATCTGAATTCTTCTAGAGTTCCTGATCTTCTGGGTGTATCAGCGAGTATCTACCATCGTAATTGCGAAGTCT
+
84445;>>>CC=>=<==A<ACFCDCCBB@@@@9<9=9/9<)/)/777;6915;<;;7;7;;5;697@AB==DDCC@BBBBB2AA>B@CC>CBBB:==B=<B<:;9AAB>BCCFCBBBACDG@C?CCCCBCFCACCCC?BBDCCCBBBBBABBCAB>BAB@CC@C?@@ACBBCCC?BCCDG;EAD<;;;;;*;;;@@0;;@@@A;;<B5<;;<*;;:;CAC@CC@BBDDBAB>B>ABAB@?<??@@8@ABACBABCGDBBBGBBBB>BAABBCAD@BBCC@B@;;
@ATNG8:04989:04165
GATGGTAGCTATACGTATATCTATGTACTCATTCGTTTCGGAAGAGACAGGTACGTTAATAGTTAATAGCGTACTTCTTTTTCTTGCTTTCGTGGTATTCTTGCTAGTTACACTAGCCATCCTTACTGCGCTTCGATTGTGTGCGTACTGCTGCAATATTGTTAACGTGAGTCTTGTAAAACCTTCTTTTTACGTTTAACTCTCGTGTTAAAAATCTTGAATTCTTCTAGAGTTCCTGATACTTCTGGAGATACACTATGATACTCTACCATCGTAATTGCGAAGTCT
+
BDCB>@<CBB?@C@A<@@<AACBB;;666>;A7ABBD?CCAC?A@BBACA<@>@00*0+0/<;696;<A@@A;87173333$396<===6=:;;8::=6;?13788<B@BCCABBBB?>AA181877/////3:;52,26689995555557225/757176495=78557855(.....&.26.55C=C*888<;3::777759978/////'//-(-6(-(.52699AAAC8<2757///9486909----2235577...7888:8274---2-3)--3536668
@ATNG8:04991:04162
GATGGTAGCGCACACATAGATACAGTACTCATTCGTTTCGGAAGAGACAGGTACGTTAATAGTTAATAGCGTACTTCTTTTTCTTGCTTTCGTGGTATTCTTGCTAGTTACACTAGCCATCCTTACTGCGCTTCGATTGTGTGCGTACTGCTGCAATATTGTTAACGTGAGTCTTGTAAAACCTTCTTTTTACGTTTACTCTCGTGTTAAAAATCTGAATTCTTCTAGAGTTCCTGATCTTCTGGGTCTCTCCTCACGCACTACCATCGTAATTGCGAAGTCT
+
@@?F@DCCCBBBDDEAAACCCEBBBBDCDDAA>@BBC=BB@D@BAAGHCC?BC@@@@C@CFED899;ABCAA@B@9;::::):>9@?CE>D>BC@DCC@CC;;;ADEDACCCDCCCC@CBB?B@DABBAD@?>@CBB?CCCGCBBBCCCCCBB@@<AAB@AD@D@CBBBBBCCC@CCCCC;CAC@BBCCC1BDDDD=BAAACCBBBC@DCCD5C@@@B>A=AC>BBBBBBC@C@CCBEBB>BACD?CBBBCCACCCCCCCBBBB@BB@?@C?B8;:CC?B@AA
@ATNG8:04994:04154
GATGGTAGTATATCGCGTCGCTATCCAGAAGATCAGGAACTCTAGAAGAATTCAGATTTTTAACACGAGAGTAAACGTAAAAAGAAGGTTTTACAAGACTCACGTTAACAATATTGCAGCAGTACGCACACAATCGAAGCGCAGTAAGGATGGCTAGTGTAACTAGCAAGAATACCACGAAAGCAAGAAAAAGAAGTACGCTATTAACTATTAACGTACCTGTCTCTTCCGAAACGAATGAGTACTGTATCTATGTGTGCGCTACCATCGTAATTGCGAAGTCT
+
<<<B<B>ECBBBBCCCFCECHCBBI@BBC?BCBA@B9<7<FC;=9D@BB?A>@@?><@?@0A?AA@CCAA????6=<;;;;;';@>?5;;;-:AB>:;9BBBDBB?C@BC@CCC?CBBBCCCCCBBCDCBBB?CCDD<@ABABBBB=@=A9:8;CCCCDAA>AAADCC?AA?AAC>BADEG=???>?EFED2BB?B>>>@A@@@=A:>>@@:=8<>A:;8;CAABBB?B@BBB>BBC?BBBCCCBBBBBBB@@@BCCBB??B???;=>>@@@<@;BBDC?B999
@ATNG8:04950:04215
GATGGTAGCACGACACGACGATGTGTACTCATTCGTTTCGGAAGAGACAGGTACGTTAATAGTTAATAGCGTACTTCTTTTTCTTGCTTCGTGGTATTCTTGCTAGTTACACTAGCCATCCTTACTGCGCTTCGATTGTGTGCGTACTGCTGCAATATTGTTAACGTGAGTCTTGTAAAACCTTCTTTTTACGTTTACTCTCGTGTTAAAAATCTTGAATTCTTCTAGAGTTCCTGATCTTCTGGGATGTGTGCGCAGTGCCTACCATTCGTAATTGCGAAGTCT
+
<<<B@BBBC>===?=<<<<///:<=569>>:;8;CJD>CC?A?ABBABBB<AABBE@D?AABB?C?CBCCBA?<?6:8888)//4;00,/::A?BB@<;:*00/88;6:=BBB>>?>A>A=B8>>>;;;==;A>>>:<<>==:;;ABBBAB@@@:==@===9=:===;;:A>>9;7===.<,/,/9>@>,>@<==2=;;;::79//,/@@@,=9=:=?8=5;;:>>>>>==8=8=<<7--+,,22-2,--==6;;===<@<7=;;9//,/;;>:>=B?<=7==//
@ATNG8:04954:04202
GATGTAGCTCTGCTCTGACTCTCGTACTCATTCGTTTCGGAAGAGACAGGTACGTTAATAGTTAATAGCGTACTTCTTTTTCTTGCTTTCGTGGTATTCTTGCTAGTTACACTAGCCATCCTTACTGCGCTTCGATTGTGTGCGTACTGCTGCAATATTGTTAACGTGAGTCTTGTAAAACCTTCTTTTTACGTTTACTCTCGTGTTAAAAATCTGAATTCTTCTAGAGTTCCTGATCTTCTGGTGTCTGATCTGTATCACTACCATCGTAATTGCGAAGTCT
+
<<<CCBBBB<BBABABABACBBBBCCBCCA@?@CCF?DG>B?BBCCCDD@DECCC@CBCCCB?CBDDCDC;;;A>;;;;;*4?059CD>BBDCACCC@CD<;;@EJG@CCCCCBBC@CBB?B@DBBAABBD?CACC?ECBCBBBBBBCCBAACC@CCC>CB@C?BBB@@AECCABCCGD9A?A?BBGGG5CCCCC>BCCBBBCBBB@CDCD5B@@B@=@?BB?BBBAAAB?B@BDDCBC>@@C@CBB@@ACCCCBBBFD@@@BC>A:;:CC@D<??BDAEBA@
@ATNG8:04957:04229
GATGGTAGTATCTGCACACTCTGTCCAGAAGATCAGGAACTCTAGAAGAATTCAGATTTTTAACACGAGAGTAAACGTAAAAAGAAGGTTTTACAAGACTCACGTTAACAATATTGCAGCAGTACGCACACAATCGAAGCGCAGTAAGGATGGCTAGTGTAACTAGCAAGAATACCACGAAAGCAAGAAAAAGAAGTACGCTATTAACTATTAACGTACCTGTCTCTTCCAAATGAATGAGTACTACTCTCAGAGACACACTACCATCGTAATTGCGAAGTCT
+
AA@@=@>CBBAB@@;??DECCCCEDADCC=BA;;;B6:29@@:>:<><<8<737373333$35>::;====@@@8=<;:999':@;>49::49AA@BBCCCCCCD@C@CC?CCC=BACDDBBBCCEECCCDD?CCBB?AACCDDBA>B?A??=@BCCCCCB?CCBBBC?BB@BBB>ABAAA<AAA?BBCCC2CD?B>>>BAAAD:=:>>>?;>;>ABAA?B@@@AA@=@;@>6???;@CCBBACCCCEBBBBBABBBBBBDDCD?BAAADC@C>AABB?BBBB
@ATNG8:04965:04228
GATGGTAGAGAGAGCTCTCTCATCGTACTCATTCGTTTCGGAAGAGACAGGTACGTTAATAGTTAATAGCGTACTTCTTTTTCTTGCTTTCGTGGTATTCTTGCTAGTTACACTAGCCATCCTTACTGCGCTTCGATTGTGTGCGTACTGCTGCAATATTGTTAACGTGAGTCTTGTAAAACCTTCTTTTACGTTTACTCTCGTGTTAAAAATCTGAATTCTTCTAGAGTTCCTGATCTTCTGGGTGCGCTACAGTCTCTCTACATCGTAATTGCGAAGTCT
+
DBBB@B<CBECCBBCBBBCCHECCDAAABCBC?ACBF?ED@B@BBBBBBB=@@BDA?A>AABC@C@ABAAABBBB>BCCCC2B@=A877.9@@A?CBB?AA;9997AA>BABBAA>>9:<=9>;>>>@>>=A>BB??;A@@@=>>A@==>@;;:@<?>>;>A<A<@?????>>=8<8888)84:48///)/9<<:,//6578/659-5555'57:;A<A:==<AAAB;;;;?:>?;;;>8=:;;1;;;?>CBCBAAA?>>>>>A???AAB<B<??>>;====
@ATNG8:04967:04194
GATGGTAGTGCGTTGAGAGAGACCCAGAAGATCAGGAACTCTAGAAGAATTCAGATTTTTAACACGAGAGTAAACGTAAAAAGAAGGTTTTACAAGACTCACGTTAACAATATTGCAGCAGTACGCACACAATCGAAGCGCAGTAAGGATGGCTAGTGTAACTAGCAAGAATACCACGAAAGCAAGAAAAAGAAGTACGCTATTAACTATTAACGTACCTGTCTCTTCCGAAACGAATGAGTACGAGAGAGCACACGTGTCTACCATCGTAATTGCGAAGTCT
+
ABBB@B@AAECBB?BCA?>AA::;06>?9>;;;99298>>>00/;7::484:8333<::';8;<999:==<BB9@@BBAAA0@@>A?BIJ=CCC?CCCCCBCBC?B?CC?BBC<@@A?@ACCCCBBBCCCC@BCBB>A@BBBBBB?E@B@A>ACCCCBBB@AAAAAA?BC?AAA>@?DCC>B??9::999(9@>:::;BBBBB<A:>=@B:>:=ACAB?ACBBBBBAD?BBC>CBB>AABAAABCBBBBAAABBBBBBC???AF=A::;BD?C<??DC@B???
@ATNG8:04979:04230
GATGGTAGCACGAGTGCACTCATATCCAGAAGATCAGGAACTCTAGAAGAATTCAGATTTTTAACACGATAGTAAACGTAAAAAGAAGGTTTTACAAGACTCACGTTAACAATATTGCAGCAGTACGCACACAATCGAAGCGCAGTAAGGATGGCTAGTGTAACTAGCAAGAATACCACGAAAGCAAGAAAAAGAAGTACGCTATTAACTATTAACGTACCTGTCTCTTCCGAAACGAATGAGTACTATGTAGAGCTCTATACTACCATCGTAATTGCGAAGTCT
+
==:@7;<=<99;77//////;6566@8=BB?@ABA;;7;;ACCCCCD@BB?B@BBBAAEED3B@BCCBBB:::AC>C?@;@@@+694549==0?AB=BBBBBBB;;8:<AA=BBA?BBBCDCCCCCAAABA@@?BBCB?CAAAABBB?C@C@A?@BBBC@@@@BCEBDB???<>@@@B?@AD=897889999(7A?>>>AF===B:>:=?BC=A<A@C@@?@CBBBAA=@?@??9::9?BBCCBBBBBCCAABCCB==<AAA???A<>:;;@@;?6??BA?A???
@ATNG8:04948:04247
GATGGTAGTATATCGCGTCGCTATCCAGAAGATCAGGAACTCTAGAAGAATTCAGATTTTTAACACGAGAGTAAACGTAAAAAGAAGGTTTTACAAGACTCACGTTAACAATATTCAGCAGTACGCACACAATCGAAGCGCAGTAAGGATGGCTAGTGTAACTAGCAAGAATACCACGAAAGCAAGAAAAAGAAGTACGCTATTAACTATTAACGTACCTGTCTCTTCCGAAACGAATGAGTACTGTATCTATGTGTGCGCTACCATCGTAATTGCGAAGTCT
+
ACBB@CACBBBB@BACBBBBBB@BB=@@@<>AB;;94969BB:;9B=BB?A>AB@@>@@@,@>AAEBCBCA@@@99849999(9=99.99509@@>;;;ACCCBC>A?AD@BBC@BCBCBBCCBBCBBBCC@CCA@=@@BABBBB@BACBB?BBBEBBBD?AABBCD?>><@CD=AA>>>8;;<:>DFDG/DC?BBAAAAB@?<?=???B:>:>@CCC@BCAAAAA=@=@@@;A??<?BBCCABAAADCCB@AACCBBBA>>AA<?>>>??=A:ABCCAC?::
@ATNG8:04952:04249
GATGGTAGTATCTGCACACTCTGTCCAGAAGATCAGGAACTCTAGAAGAATTCAGATTTTTAACACGAGAGTAAACGTAAAAAGAAGGTTTTACAAGACTCAGTTAACAATATTGCAGCAGTACGCACACAATCGAAGCGCAGTAAGGATGGCTAGTGTAACTAGCAAGAATACCACGAAAGCAAGAAAAAGAAGTACGCTATTAACTATTAACGTACCTGTCTCTTCCGAAACGAATGAGTACACATCGTCGTGTCGTGCTACCATCGTAATTGCGAAGTCT
+
4;;<8ABCBBCBBCCBBBBBDBCCD@CCDBFCB@@@7;5;@>>?>B<::27179787777$77>?:B?>>AAEA9@>;9444$4>:>8>>>4@A@=>AAACCBC@CAHE@BCC?AA@@<<;DABCBCCECCACBBB>AA?:::9:6:>AAB@BBBBCBCB@CBBBCC@CC?CCC@BBABA8:99278777'8;6;ABABA@@A393:??;:?;BBBA=;>>;;;==8=:=?D7AAA>@@AAACBBBBBBBBBBBB;;;BBAAAB???ACCC@C@CDCC@:::B
@ATNG8:04958:04253
GATGGTAGGCGTGTGAGAGTCTGCCCAGAAGATCAGGAACTCTAGAAGAATTCAGATTTTAACACGAGAGTAAACGTAAAAGAAGGTTTTACAAGACTCACGTTAACAATATTGCAGCAGTACGCACACAATCGAAGCGCAGTAAGGATGGCTAGTGTAACTAGCAAGAATACCACGAAAGCAAGAAAAGAAGTACGACTATTAACTATTAACGTACCTGTCTACTTCCGAAACGATGAGTACGATGAGAGAGCTCTCTCTACCATCGTAATTGCGAAGTCTT
+
CACB?CDLAA@@B;A@BA<@@;=A@8@@@7:55;55.549:;7///3//)/)/:::=;;+=5893377788;808788::+7;/81977&3396<333:888:6=7882:25/528<;;;<<88568:792997<69759;;78056;<?=@@@@AAAA?B@>>BC?CE>AAC>AAABB=AA@;9888)581555>:::=68176=8888=7<<>9818<;////6383533,/00/;;9688=444==97555525;768AA3::<557>A177<>8;=77/
@ATNG8:04964:04257
GATGGTAGCGCACACATAGATACAGACTCATTCGTTTCGGAAGAGACAGGTACGTTAATAGTTAATAGCGTACTTCTTTTTTCTTTGTCTTTCGTGGTATTCTTTGCTAGTTACACTAGCCATCCTTACTGCGCTTCGATTGTGTGCGTACTGCTGCAATATTGTTAACGTGAGTCTTGTAAAACCTTCTTTTTACGTTTACTCTCGTGTTAAAATCTGAATTCTTCTAGAGTTCCTGATCTTCTGGGTGTATCAGCGAGTATCTACCATCGTAATTGCGAAGTCT
+
//8969:<:<<<555666;;9:////////:299:9)45.5.59<566;69555<9=8==::5;49;95559997444444#444(444::1989:588:6433(33333;.56<>=>==:<=?7;:99999555.9;:>4>?@996995;666==>?899;8@=2949>999<@<@?=@=AA56269==>??+999??6>495555555.555'5/7//)/2//)//6555>5:3::9555.4444)555599556=???>===::29:959929.555:.4455
@ATNG8:04965:04251
GATGGTAGATATATGCACGCTCTACCAGAAGATCAGGAACTCTAGAAGAATTCAGATTTTTAACACGAGAGTAAACGTAAAAAGAAGGTTTTACAAGACTCACGTTAACAATATTGCAGCAGTACGCACACAATCGAAGCGCAGTAAGGATGGCTAGTGTAACTAGCAAGAATACCACGAAAGCAAGAAAAAGAAGTACGCTATTAACTATTAACGTACCTGTCTCTTCCGAAACGAATGAGTACGTGTGACGTACGTGAGCTACCATCGTAATTGCGAAGTCT
+
<<;@>?>CCCBBCCECCCBCCCCAA<ABA>ABAAAA7;7;BB:::C@BA?A?::997CCC1C?CC=@B@@@9:929<??AAA0AA=A>BBB:BEF@CBBBBBDDC@C?CC@CCD?CCCBBBDBBCCCBCBDD?CC??<@AAACCCB@C@C@@?ACCCCDCC?BACCCA?CC@>>><>>CCD:@>=8<<;==1=C?C>>>BBAAA<@<??@@:=:=ACCC@CB@@@??>A>AFD>BAA?AAA@CBCBBBBBBBBCBBBBBAA@CCC?B899BB@B@BBBB?BBAA
@ATNG8:04965:04284
GATGGTAGTGTCATATGAGAGTGTGTACTCATTCGTTTCGGAAGAGACAGGTACGTTAATAGTTAATAGCGTACTTCTTTTTCTTGCTTTCGTGGTATTCTTGCTAGTTACACTAGCCATCCTTACTGCGCTTCGATTGTGTGCGTACTGCTGCAATATTGTTAACGTGAGTCTTGTAAAACCTTCTTTTTACGTTTACTCTCGTGTTAAAAATCTGAATTCTTCTAGAGTTCCTGATCTTCTGGGTGTATCAGCGAGTATCTACCATCGTAATTGCGAAGTCT
+
-88:<A?@D@<<<<<<<;9>======9=@@@@=@AAA;A@;:355599;;7;?;=95;5999;5;6;@AAA@@?@<;;:99$4;7=<=@8666=:>>?;>>:666=;@<<DDDAAADBCCC9;8;CC;<;BB8;;A@?CBBBBAC;;::9===>:7<==8:;595::555=<:>249999&4.5755999'9?:9949@A@@B@=>>29595$5;;>9:;=?>;@CDBCBB?B@A@?BA@=?::969:BBBAB??999@@@99954555:55.54;99=74444
@ATNG8:04968:04274
GATGGTAGGTGCACATGAGTGTATCCAGAAGATCTGGAACTCTAGATGAATTCAGATTTTTAACACGAGAGTAAACGTAAAAAGAAGGTTTTACAAGACTCACGTTAACAATATTGCAGCAGTACGCACACAATCGAAGCGCAGTAAGGATGGCTAGTGTAACTAGCAAGAATACCACGAAAGCAAGAAAAAGAAGTACGCTATTAACTATTAACGTACCTGTCTCTTCCGAAACGAATGAGTACAGAGAGTACGATATGTCTACCATCGTAATTGCGAAGTCT
+
877:489C@>?@;665?<>>@<<;=<DCC<?659=?4;24549;;;945.549;;99999$5.5<=>><<ACCC>C@AABBB0BA:>:>@>+>>@:>?:=CC@@@<?<??<?BB@BBBB@A;::@@AAB@??8@>@>:=?A@@@AC@D@BBB@CCBCCCCB?@@?998?BB=999<977>A9ABB>BBBBB3BB<?>>>;;<78/5/59:9-5/5599D?@@@?BAA9B@B?;5;<<6//0:??ABBBB97:AA@ABBBBBCB??:?=9977<A<C:;;<?977
@ATNG8:04970:04272
GATGGTAGTGTCATATGAGAGTGTGTACTCATTCGTTTCGGAAGAGACAGGTACGTTAATAGTTAATAGCGTACTTCTTTTTCTTGCTTTCGTGGTATTCTTGCTAGTTACACTAGCCATCCTTACTGCGCTTCGATTGTGTGCGTACTGCTGCAATATTGTTAACGTGAGTCTTGTAAAACCTTCTTTTACGTTTACTCTCGTGTTAAAAATCTGAATTCTTCTAGAGTTCCTTATCTTCTGGGTCTCTCTCTCACGCACTACCATCGTAATTGCGAAGTCT
+
78/0)/:;;ADDAA<=CBCCCAAACA@>AC;;8:CCC<AB?B@==CC>>>8<<;55.55;:;>;C<DBBBCBCBB?BBCCC5CC@BBBE?@AAC=@@B?BB?ABACDCADCBFCCCD?BBB?B@CEBCBD;;:;BBC@DCCAAACCCCCDCBA@@@CCC@BB>A>@@@BBBCBE@G;;;;.;=A;;;;;.9999=,99==>>@99929595$599>969:?@;@@FBBAB?A;@<@@>=;?:;;.9>@@A@@@AAB:;;:::??;@999@@;><A@@@;@B:;
@ATNG8:04979:04283
GATTACACTGCGCACACATCCCAGAAGATCAGGAACTCTAGAAGAATTCAGATTTTTAACACGAGAGTAAACGTAAAAAGAAGGTTTTACAAGACTCACGTTAACAATATTGCAGCAGTACGCACACAATCGAAGCGCAGTAAGGATGGCTAGTGTAACTAGCAAGAATACCACGAAAGCAAGAAAAAGAAGTACGCTATTAACTATTAACGTACCTGTCTCTTCCTAAACGAATGAGTACGTGTGACGTACGTGAGCTACCATCGTAATTGCGAAGTCT
+
CCC>BABA@<<5;:;:9ABBH?DDD@BB=DAA?B@BBBCDB@?AD@C?BA@99999)9>9::BBAAA???8?@<====.?A>A=AAA6A@B>AABA@@>?>;?;>?:A;;5;=;;;A@@@A>>>;;;E<@?@A7;:>?@?CA<A<AAA<@?;<;?AA<@?AABB?BB>A??;?AAAA;:88188888(8>:>==;;;=;;5;:>A@@<@<@@888588BBA==7;8;BE;@BA>??::::9@@A?;;=ABAB::9===A;;5;;;;>><@<@AAA<@@@?
@ATNG8:04982:04277
GATGGTAGTGCGTGAGAGAGAGACCCAGAAGATCAGGAACTCTAGAAGAATTCAGATTTTTAACACGAGAGTAAACGTAAAAAGAAGGTTTTACAAGACTCACGTTAACAATATTGCAGCAGTACGCACACAATCGAAGCGCAGTAAGGATGGCTAGTGTAACTAGCAAGAATACCACGAAAGCAAGAAAAAGAAGTACGCTATTAACTATTAACGTACCTGTCTCTTCCGAAACGAATGAGTACACATCGTCGTGTCGTGCTACCATCGTAATTGCGAAGTCT
+
CCCD?BBCCCCCBCCA@ABBAA::9)5::7:BA@;:69:>CCAABDA??<?;<<>====?.?<CABABACBBB?899;9999$9<<<4995&6B@=CICCBBBBD?B@BB>BBC?@@ABBBCEFCCCCCBBB@B@@?=@?@@@@AB?B@CBA?ADDCCCCC?BBB@?@?BB?BAA?B???B=@??>@CGHD3AA?????BBBBA:=:==AA7;7:@BBB?BBBBBBC?B?BBB>BCC>AABBCBBBCCBB@?BBCCBBBAAACCC@AABABB@E<??B@=A???
@ATNG8:04991:04282
GATGGTAGAGTACAGTGTAGTAGACCAGAAGATCAGGAACTCTAGAAGAATTCAGATTTTTAACACGAGAGTAAACGTAAAAAGAAGGTTTTACAAGACTCACGTTAACAATATTGCAGCAGTACGCACACAATCGTAGCGCAGTAAGGATGGCTAGTGTAACTAGCAAGAATACCACGTAAGCAAGAAAAAGAAGTTACGCTATTAACTATTAACGTACCTGTCTCTTCCGAAACGAATGAGTACGAGAGAGCACACGTGTCTACCATCGTAATTGCGAAGTCT
+
@ABF@CCBCCBCB;;9CC@CCBC@@<@B@?C@@@@@=@7;;C::8A>AA?A?@??BBCCC2A599B???BBBBB;@@AAAAA0BB>B9@@@4BB@?CCCBBAA<;7:=AA@DCC@CCBBBCCCCC@@@CCBB?BCC@@ABBBDBBB?A?BBB?BCCBBBAA>?@?BCF@B@<;;;00/@@@6<<A>:999:+893//(/:;878B=D>A<=>:=6;>A9839A==?>A?D>BBB:??B=AAB???CBABB@;;?CAA??;=>>>@@=>>==@A==3::AA=@999
@ATNG8:04991:04284
GATGGTAGCTCTGCTCTGACTCTCGTACTCATTCGTTTCGGAAGAGACAGGTACGTTAATAGTTAATAGCGTACTTCTTTTTCTTGCTTTCGTGGTATTCTTGCTAGTTACACTAGCCATCCTTACTGCGCTTCGATTGTGTGCGTACTGCTGCAATATTGTTAACGTGAGTCTTGTAAAACCTTCTTTTTACGTTTACTCTCGTGTTAAAAATCTGAATTCTTCTAGAGTTCCTGATCTTCTGGGTGCGCTACAGTCTCTCTACCATCGTAATTGCGAAGTCT
+
BCBC@BCBB<A;;9DCCBAABBB@@@BAAB@@=@CCE>DD?B?BCCCCCCBCBCCC@C@AADB?B?BCCBBA@?D;;;;;<*;@<@@BB=DBAA?ABC=BC?;<;BBB?CBDCBCBB::<B?C@CB;;;A@D@DCCC>AACD@@ABECCCCA@?A>@;;6;A<@=AABBBBJHC@CFFGJ;GFH?;;;;;*;ABBB>C;;;CA;;;?4::::);;::B?B>BA>@@@AACE@C@BDA@@@:>:;;0;B;;;EEGCCCCB@AABCB@C@A@BB>A7;;CB?CCCC
@ATNG8:04995:04270
GATGGTAGTGTCATATGAGAGTGTGTACTCATTCGTTTCGGAAGAGACAGGTACGTTAATAGTTAATAGCGTACTTCTTTTTCTTGCTTTCGTGGTATTCTTGCTAGTTACACTAGCCATCCTTACTGCGCTTCGATTGTGTGCGTACTGCTGCAATATTGTTAACGTGAGTCTTGTAAAACCTTCTTTTTACGTTTACTCTCGTGTTAAAAATCTGAATTCTTCTAGAGTTCCTGATCTTCTGGTAGAGCGTGCATATATCTACCATCGTAATTGCGAAGTCT
+
<<<F@ECCCCCBBBBBJCCCCCBBBCCBBB@@<@BBB>CCALAAABDCCC?BBAAB?B>@ABB7:6;AA@B;;9B=>===='9924<==7B>DC@CCCACG;<;BBBB@CCCCCCCC@CCC@C@CAA@CBCC@BBBB@CCCCCBBBCCBBDCCBB?BCC@BC@C@BBB;:;CCCACCCCC;B?B>;;;;;*;ACBC<B;;;;;CBBC@DGDD5CAABC@CADCABCBBBBB?B?BBCCCC?BAD?AACDCBBBCCCDDDA???BB@BBB?@@?C=@@@C?BBBB
@ATNG8:04957:04295
GATGGTAGTGTGTCTCTGAGAGTAGTACTCATTCGTTTGGAAGAGACAGGTACGTTAATAGTTAATAGCGTACTTCTTTTTCTTGCTTTCGTGGTATTCTTGCTAGTTACACTAGCCATCCTTACTGCGCTTCGATTGTGTGCGTACTGCTGCAATATTGTTAACGTGAGTCTTGTAAAACCTTCTTTTTACGTTTACTCTCGTGTTAAAAATCTGAATTCTTCTAGAGTTCCTGATCTTCTGGGTGTATCAGCGAGTACTAATCGTAATTGCGAAGTCT
+
CCA@?BCDBBCDDD@ABCICCBCCBBBBCBBB?ABCC=B?B?@AADDBB=BCDCC@C@CBBB?B?BBCBDCCCC@B@@@@1@B?BCCE=CBCC@BCH?CC;;;=EDEAHCBBCDDD?BAB@C@CCDBBBAA=AABA?CCCCCCBBBBBCDBBBB?CCB?BB@D>AABBBCCCF@A@@@@.;5;@;;;;;*;BCCC>BACCCIICBB5;;;;*;BCBB@B?@@?@EEECBC@C@AAACBB?BBDF>CBBDECBCCDBBBBCCD@GBBBC@C9::BB>BA@@
@ATNG8:04958:04295
GATGGTAGTGTCATATGAGAGTGTGTACTCATTCGTTTCGGAAGAGACAGGTACGTTAATAGTTAATAGACGTAACTTCTTTTCTTGCTTTCGTGGTATTCTTGCTAGTTACACTAGCCATCCTTACTGCGCTTCGATTGTGTGCGTACTGCTGCAATATTGTTAACGTGAGTCTTGTAAAACCTTCTTTTTACGTTTACTCTCGTGTTAAAAATCTGAATTCTTCTAGAGTTCCTGATCTTCTGGACAGAGTGTGCAGATACTACCATCGTAATTGCGAAGTCT
+
?@;9.4444::>9955;;566666<=555944.4444)44.454555599.559999>8=A@A6;5;B@777//)/7)//77+77)44;<2:<;;7;>=8=@899<CBF@CCCCCCCC@BAA=@=A@;;;B;;7;EBB@BBBBECCCCCCCCBBBB?BBB@BB?B>@@@BABC@@=?;;;;6;>B>@@@@@0@ACCD;;;BCBBDAB@5<;;;*;@@AE@C@FG@CBBBBCEAD@BBBAAA=@@@>ACCBCBBAA;;;DCCBBBAA>A;;<AB?A9;;CA@A000
@ATNG8:04972:04293
GATGGTAGAGTACAGTGTAGTAGACCAGAAGATCAGGAACTCTAAGAAGAATTCAGATTTTTAACATCGAGAGTAAACGTAAAAAGAAGGTTTTACAAGACTCACGTTAACAATATTGCAGCAGTACGCACACAATCGAAGCGCAGTAAGGATGGCTAGTGTAACTAGCAAGAATACCACGAAAGCAAGAAAAAGAAGTACGCTATTAACTATTAACGTACCTGTCTCTTCCGAAACGAATGAGTACATAGATATACGTATAGCTACCATCGTAATTGCGAAGTCT
+
>>>E@B@A@:>=?9:6;=<>@CCCC=;<:;=>@:;4.42/77//)/616947447/:6:6:'6)////8//38333(33/9999)//(/3888.88:288;;888886::;;5;:;49>><CDDDDBBBGBBAA?A@BC?BBBBAAAB=A=@::5:CBBBBCB@BBBBBB?BB?BBC=?@BBB=???<?AAAA3@A>A@AAC;;;A<@:>=?B:>:=ADDD@CC@@?@?;?=@@@;AAA=???BBCBBCBAABBBBB???@B??>8818888AB?C::9B=<=;//
@ATNG8:04972:04338
GATGGTAGCACGACACGACGATGTGTACTCATTCGTTTCGGAAGAGACAGGTACGTTAATAGTTAATAGCGTACTTCTTTTTCTTGCTTCGTGGTATTCTTGCTAGTTACACTAGCCATCCTTACTGCGCTTCGATTGTGTGCGTACTGCTGCAATATTGTTAACGTGAGTCTTGTAAAACCTTCTTTTTACGTTTACTCTCGTGTTAAAAATCTGAATTCTTCTAGAGTTCCTGATCTTCTGGGTCTCTCTCTCACGCACTACCATCGTAATTGCGAAGTCT
+
>>>C?BBCCCD;66A@ADC<66<ACCCCCCBB?BAAA=BF@C?BBBBBBD@DDC@@<@>A@@@?A?ABBBBBC?@<999:9$78389947?@A?ACD?CC5:9B????CAAABBBB>A=A<A=@@?>==>>:=?><5::;>?A>>>@@A???AA:;;;58819<@???A==<<677779.99A6:::::)9=887)69::;<===>5;;;;+:;<=A=A=AA<AABB>>><?;>>@@@A8;;?B6=>?=>>@@@@D@@@@;:;@;;:;=>>8=:>>AA=AAAA
@ATNG8:04973:04308
GATGTAGAGAGACTGTAGCGCACCCAGAAGATCAGGAACTCTAGAAGAATTCAGATTTTTAACACGAGAGTAAACGTAAAAAGAAGGTTTTACAAGACTCACGTTAACAATATTGCAGCAGTACGCACACAATCGAAGCGCAGTAAGGATGGCTAGTGTAACTAGCAAGAATACCACGAAAGCAAGAAAAAGAAGTACGCTATTAACTATTAACGTACCTGTCTCTTCCGAAACGAATGAGTACAGAGAGTACGATATGTCTACCATCGTAATTGCGAAGTCT
+
::::;;?;:::;;;;<@@GG@BBB=BBB?BBB;;9?B@EDC;??B9==8<67879889:+?7CBCBB>?>BAC<A@;;@@D+BB?B@CCC;CBC@BCCBBBB;;79<@@=BBB>@@CCCBBBCBCBCDBCB?BBBC@AAABCDBB@B?C@@=@@@@AAAB?BCCBBB@9958A>6;<==?8>@@??@AFF0;;700/<==A@@:>:=>>>1818>A@@?@@@??>@?B>AAC>BBB;??A???CCCA???B????EECBBB>;;4:<///66<*//;;5;;;>
@ATNG8:04985:04316
GATGGTAGAGTATCATGTGTATCTCCAGAAGATCAGGAACTCTAGAAGAATTCAGATTTTTAACACGAGAGTAAACGTAAAAAGAAGGTTTTACAAGACTCACGTTAACAATATTGCAGCAGTACGCACACAATGAAGCGCAGTAAGGATGGCTAGTGTAACTAGCAAGAATACCACGAAAGCAAGAAAAAGAAGTACGCTATTAACTATTAACGTACCTGTCTCTTCCGAAACGAATGAGTACATAGATATACGTATAGCTACCATCGTAATTGCGAAGTCT
+
444406>BEBBBCCC@ABEBBBBAB<@@@=@AABBC@B?BCCCCCC?CC@C@CCBBCDDD0D?DDEGCCC@BBF>DBAAA?A1?B?D;@@@9@BB@DBBBCCC?@<?=?A=ABC?BBCCDDCCCBBBCBCCD@BCC@CCAA@A@?;@<@AA<@@BBCCBA>ACBBBC?BC=@>>9??<>>:???@BBBBB2;;7;000@@DAA7;7:=>><>;>BEED?@ACCBCC@B@BBB>CCC?AAACCCCCCCA@ABBBBBB@A?>>?AD=@??@BB?B?CCBB?BA::
@ATNG8:04996:04299
GATGGTAGTACATGATAGACGACACCAGAAGATCAGGAACTCTAGAAGAATTCAGATTTTTAACACGAGAGTAAACGTAAAAAGAAGGTTTTACAAGACTCACGTTAACAATATTGCAGCAGTACGCACACAATCGAAGCGCAGTAAGGATTGCTAGTGTAACTAGCAAGAATACCACGAAAGCAAGAAAAAGAAGTACGCTATTAACTATTAACGTACCTGTCTCTTCCGAAACGAATGAGTACGTGTGCGACGTGTCTCCTACCATCGTAATTGCGAAGTCT
+
:;;A@C@?ABB@AACDBBBB;;;BD>AAA=@B@::9:>:?AABBBD@BB>@=??;;=>CB1C?AAAAAABCBCB9BA;;;;;*;;5;5;;;*;CC;@ACBBBBDI@C@CC@DDC@CC@::;CBBCBBCB;;;AB@AB@BBAAAA<;6;>A@<@@BBBCDCC?A@@;;:?BB?BBB=@?BAC;@9999CCDC2BB?BBCCCCCCC>B?>A>>6:5;>BBB?BBBBCCD?B?BBA<@::6:??CCCKBBB???BEBBBBBCCB;@BB??>>=BB?B=??DF?CBAA
@ATNG8:04997:04311
GATGGTAGGCGACATACATACGCGCCAGAAGACAGGAACTCTAGAAGAATTCAGATTTTTAACACGAGAGTAAACGTAAAAAGAAGGTTTTACAAGACTCACGTTAACAATATTGCAGCAGTACGCACACAATCGAAGCGCAGTAAGGATGGCTAGTGTAACTAGCAAGAATACCACGAAAGCAAGAAAAAGAAGTACGCTATTAACTATTAACGTACCTGTCTCTTCCGAAACGAATGAGTACCTCTCAGACGCTCGTCCTACCATCGTAATTGCGAAGTCT
+
<@>C@CBB>B9;;BCCCCCCA@?BB7;;CACDBCBAC@BBBCBBB?CD@C?BBAAAABA2BABCBAA@?@999+9>@@@@A1AC?B>BBB3AAB7;;BCC@@AB?A>@@@CCC@AAABCICBBCBBBBBCA@CCAA?AAABBBBA?C@D@@=?:9:ACAB?ABBCCC?CC>999????ED>?@;;>ABBA/AB=B889BE>>><A7;;??;?;>AA?@=@EEAAAB?B?BBC=BAB>BABAAAB<?;>;;;B@@@@A;;;=?==:>@>>AH@D>??BB?BD??
@ATNG8:04954:04375
GATGGTAGACATATCGTACTCTCTGTACTCATTCGTTTCGGAAGAGACAGGTACGTTAATAGTTATAGCGTACTTCTTTTTCTTGCTTCGTTGGTATTCTTGCTAGTTACACTAGCCATCCTTACTGCGCTTCGATTGTGTGCGTACTGCTGCAATATTGTTAACGTGAGTCTTGTAAAACCTTCTTCTTACGTTTACTCTCGTGTTAAAAATCTGAATTCTTCTAGAGTTCCTGATCTTCTGGTGTCTGATCTGTATCACTACCATCGTAATTGCGAAGTCT
+
??5;26ABBBCBBBDCBCCCCCBBCCCDCBBA=AA@A;AA?A?BA::5BB>BAAAB@C@DCBB?BBCBCCCB?@=@@?;?1;;5;0.*---(/(/88337.3=AABB?BB@@AAAD;@@B:>:=@?::;@@<@AAA<ADB@@@???@@@B@==><:;;<8737=@@@AAA@>>8=<;<;/;8<8=>;@@=@@AAA:AAC==>=<<=8<<<</<<<>A<>;>@=>>@AA@>:>;>>>??A9==<9>><=<?<><>:88@???=??<>99;==6=-//@@7;99>
@ATNG8:04957:04346
GATGGTAGAGTACAGTGTAGTAGACCAGAAGATCAGGAACTCTAGAAGAATTCAGATTTTTAACACGAGAGTAAACGTAAAAAGAAGGTTTTACAAGACTCACGTTAACAATATTGCAGCAGTACGCACACAATCGAAGCGCAGTAAGGATGGCTAGTGTAACTAGCAAGAATACCACGAAAGCAAGAAAAAAGAAGTACGCTATTAACTATTAACGTACCTGTCTCTTCCGAAACGAATGAGTACTGTATCTATGTGTGCGCTACCATCGTAATTGCGAAGTCT
+
@@:=9=>BCCCCCBBADC@ICCCBB;?A@=@;;;A?4;59?B9:5?::<7?=9:874=<=):8?@:<=====BA9;700///$/0)/5<;</<9A<;>ABABB;;:;?BB?CBB@BEBBGCCDDCCCBBBCC?BCCC>@@??AA??:@?B@A>BCCCBCDC?AAACCC?BB@>>?>@@BCE>A>>;:99999%9@<A???CBA@<4:6;<>>-/-/>@<<;@C@??AA?B@CCH>CCB?BCCCFCB??>@@B@AAABBBBAA????;?@ACCK:>5;;AA=A;::
@ATNG8:04962:04354
GATGGTAGTAGTACACTAGTCATACCAGAAGATCAGGAACTCTAGAAGAATTCAGATTTTTAACATCGAGAGTAAACGTAAAAAGAAGGTTTTTACAAGACTCACGTTAACAATATTGCAGCAGTACGCACACAATCGAAGCGCAGTAAGGATGGCTAGTGTAACTAGCAAGAATACCACGAAAGCAAGAAAAAGAAGTACGCTATTAACTATTAACGTACCTGTCTCTTCCGAAACGAATGAGTACGAGAGAGCACACGTGTCTACCATCGTAATTGCGAAGTCT
+
BBAA?@?DBBBBB<==>=B>@B@@@>A@A=AB;;;A4;49>@9;;<8<=8=8A@???DDA+C<??;;;;<::89858844444$4:5:-3333$3884:;>=<>;/0,/9;>9>?A?BBBCEDDCBBBBBBCCC@CCBB?BBBBA??@<@<@@?>ADCCCAAA=BBBBBB>BB?@@@=@@99929>>;::999.9@=A998CBBAA<>:==AC7;7;ABBC@BBCBBDD>A>ABA:B??=?BCBBDCCBBBCAA@BBBBBBCCB>B><>>>>CC>B<AADD?B999
@ATNG8:04972:04382
GATGGTAGTATATCGCGTCGCTATCCAGAAGATCAGGAACTCTAGAAGAATTCAGATTTTTAACACGAGAGTAAACGTAAAAAGAAGGTTTTACAAGACTCACGTTAACAATATTGCAGCAGTACGCACACAATCGAAGCGCAGTAAGGATGGCTAGTGTAACTAGCAAGAATACCACGAAAGCAAGAAAAAGAAGTACGCTATTAACTATTAACGTACCTGTCTCTTCCGAAACGAATGAGTACATAGATATACGTATAGCTACCATCGTAATTGCGAAGTCT
+
<>>E@BBBBBCC@ABCGCCCCCBBB?C@A=@CCBBC9;7;BBBBCD@BB@B@@@@BAABB3B@BCBDCCCCABB<BBCCCCC59:2;5;;;.;EE@CABCLECCB?B@CC@CBB>BABBDCCCECCCDCCCC?CDBB?BBBBBAAB>B?B??>@CBCCCBA?ABCCBB>AA>BBB>AABDC<B??<?BBBB3BC?C>>>BAAAA0638=>@4:5:=A??<@C@@@BB?C?CCC=CCC?AAABBBCCCACAAACA=>>CAAAAB??<?@@@CF?>6@@>94:;;:
@ATNG8:04968:04406
GATGGTAGCTCACGTACGTCACACGTACTCATTCGTTTCGGAAGAGACAGGTACGTTAATAGTTAATAGCGTACTTCTTTTTTCTTGCTTTCGTGGTATTCTTGCTAGTTACACTAGCCATCCTTACTGCGCTTCGATTGTGTGCGTACTGCTGCAATATTTGTTAACGTGAGTCTTGTAAAACCTTCTTTTTTACGTTTACTCTCGTGTTAAAATCTGAATTCTTCTAGAGTTCCTGATCTTCTGGTCTACTACACTGTACTCTACCATCGTAATTGCGAAGTCT
+
:5<<8@BBBAA;5555666>BBBB@@@>@@@A<ACCD?CCAC>::;BBBB?BDB;<7:;AABB@C?BBAAA??=A<999999#7317333(3:;=@BCC@BC:9:A?;>;>?>AABBC?BB?<?:>>@AA@;:7:A@?;>>???@@???@AAB;;;6;;<</88088=>>>?@A@A0555CC2>9;1778797'9A9991666/..359:-///&...-9272..).7757796;6==88<>558?;:8:A???>?>>>??>>?BBB=>>==<=:=5;:@A<;;;?
@ATNG8:04982:04437
GATGGTAGACATATCGTACTCTCTGTACTCATTCGTTTCGGAAGAGACAGGTACGTTAATAGTTAATAGCGTACTTCTTTTTCTTGCTTTCGTTGGTATTCTTGCTAGTTACACTAGCCATCCTTACTGCGCTTCGATTGTGTGCGTACTGCTGCAATATTGTTAACGTGAGTCTTGTAAAACCTTCTTTTTACGTTTACTCTCGTGTTAAAAATCTGAATTCTTCTAGAGTTCCTGATCTTCTGGGCTGCGCTGATATGCGCTACCATCGTAATTGCGAAGTCT
+
CBAA@BDCBBBBCDCCBBCCCCCBBBEDEBBB?BAAA;AA>A?BBBBB@@=?AAAB?B?DBCC?C>AABBA?@79/37777)7A8@A<;1:00*0*000,8?<AABCAB>>>@@B@>>=AAA<A<A@@<9:9<8<?@@;??BA@@@@AAA@@<<<<89:::?@;>;>BCAAA???<@>>>>2>6:7;?BBA/@@>@A9@@@@@@DA994:?>>/?AAAA<A=AA<AAAAAA>;C=AAAA<;77;<>4>///==;;@@@@>>>@A>>;>>>???=A9>>@@;@@88
@ATNG8:04954:04479
GATGGTAGACATATCGTACTCTCTGTACTCATTCGTTTCGGAAGAGACAGGTACGTTTAATAGTTAATAGCGTACTTCTTCTTCTTGCTTTCGTGGTATTCTTGCTAGTTACTCTAGCCATCCTTACTGCGCTTCGATTGTGTGCGTACTGCTGCAATATTGTTAACGTGAGTCTTGTAAAACCTTCTTTTTACGTTTACTCTCGTGTTAAAAAATCTGAATTCTTCTAGAGTTCCTGATCTTCTGGTCTACTACACTGTACTCTACCATCGTTCGGTCAGAGTCT
+
BBBE@E@?ABABABAA@BBBCCCCCB@@@B@A=@@@@9@A;@;;;9@@AA=A@@889*9<?>BC@C?BBBAA994B7@A?BB?@A;A>>>7>DCC?CBB?BB?BABB:999BC@H?>=<>>><@;@AAAA>>>;?B>><@A@@>>>>=<<:::===8===8==<?=BBB@>>>@?388@??/>5;5;=>>=/>>;;;3;>=>==77//)-----%--//76<5;;79=;>><>9?9?B????:===8<==>===@@;;;?@@A@===6///6>7==9=:>>AA>>>
@ATNG8:04960:04468
GATGGTAGATACTCGCTGATACACCCAGAAGATCAGGAACTCTAGAAGAATTCAGATTTTTAACACGAGAGTAAACGTAAAAAGAAGGTTTTACAAGACTCACGTTAACAATATTGCAGCAGTACGCACACAATCGAAGCGCAGTAAGGATGGCTAGTGTAACTAGCAAGAATACCACGAAAGCAAGAAAAAGAAGTACGCTATTAACTATTAACGTACCTGTCTCTTCCGAAACGAATGAGTACACATCGTCGTGTCGTGCTACCATCGTAATTGCGAAGTCT
+
5>5;8;<CCCBBBCAABBB96:CDD?BBCA@A@BBB>A=@@A::8@=AB=B?BBCDDDDD2A>BBBBAAACBBA:>?@?=>=,>@;>2:;:4:BB>B;9:CCDBB@B@CBADBB?BBBBBDBCCCCDCBBBB=A@994;AAABB@?=@?BBB?BCCCEEDC?BBBBAA>AA<A@@499><?3=8829AAAA3BC?BBBBBC???3818>=>9>:==BAA?B;;;?CC@D?BBB=BAA?AACDDBGDCBBAAACBA?@?::9?>>A?C@A>>>>A<>>DD?AA99
@ATNG8:04967:04456
GATGGTAGATACTCGCTGATACACCCAGAAGATCAGGAACTCTAGAAGAATTCAGATTTTTAACACGAGAGTAAACGTAAAAGAAGGTTTACAAGACTCACGTTTAACAATATTGCAGCAGTACGCACACAATCGAAGCGCAGTAAGGATGGCTAGTGTAACTAGCAAGAATACCACGAAAGCAAGAAAAAGAAGTACGCTATTAACTATTAACGTACCTGTCTCTTCCGAAACGAATGAGTACGAGAGAGCACACGTGTCTACCATCGTAATTGCGAAGTCT
+
;:5<8=;@@@CCA@AACBA>=@;;;8:CC?BBAC?A>@?BC;9:AB?AB@C??<=99999(:;AAA@@A?>779)9?>==:.=?:>299,559.595999:555)4.495<=B?BBBBDCBBCICHBBB@@=A@AA=AA@@@B@A>C?BBC@BMCCBBBC@CCCAA@?9939?=8<<=??8;;=/89999(8A????CCCBBB8;6;>==8=9=?BBA?@@@AABB@B?BCC>C::79@???DBBBBBBBBBBCB@??BBB@B@8;888@A:?;?B@C?C989
@ATNG8:04971:04465
GATGGTAGGCACTGCGCACACATCCCAGAAGATCAGGAACTCTAGAAGAATTCAGATTTTTAACACGAGAGTAAACGTAAAAATAAGGTTTTACAAGACTCACGTTAACAATATTGCAGCAGTACGCACACAATCGAAGCGCAGTAAGGATGGCTAGTGTAACTAGCAAGAATACCACGAAAGCAAGAAAAAGAAGTACGCTATTAACTATTAACGTACCTGTCTCTTCCGAAACGAATGAGTACTGTATCTATGTGTGCGCTACCATCGTAATTGCGAAGTCT
+
ABBC@BBB@DCBBBB@@BBCDICCC=BDD@CBAB?A=B?BBCBBCC@CC?B@BBA>>>>>0>?BBCACDCC@@A<?A>@@>>,@@9A?BBB<BEEACCBBBCBBA>B@CC@CCC?CCCACBCCBBBDBAABB?CCCC?BACCAABB>B?B??=@CCCBCCC=BAACCA?BB>>>?=A@@@@9A@@<@A@AB2BF?B;::ABBBA;?;@@BB7;7;ABBC?BCAAABB?C?CCC=B8879CCCDCCBBBBBBB@@ABB>=8>?AAA=???BAA<A<BBCB@C999
@ATNG8:04976:04453
GATGGTAGAGAGACTGTAGCGCACCCAGAAGATCAGGAACTCTAGAAGAATTCAGATTTTTAACACGAGAGTAAACGTAAAAAGAAGGTTTTACAAGACTCACGTTAACAATATTGCAGCAGTGCGCACACAATCGAAGCGCAGTATGGATGGCTAGTGTAACTAGCAAGAATACCACGAAAGCAAGAAAAAGAAGTACGCTATTAACTATTAACGTACCTGTCTCTTCCGAAACGAATGAGTACCTCTCAGACGCTCGTCCTACCATCGTAATTGCGAAGTCT
+
CBBB@BBCBBEBBCCCBBCCBBBBB=BBC?B@A@BB@CADCD@@@?<?@?A?@??9::::)9:ABCBBBCA9:9,9=?@AAB2BA=A5;;;6;CCAEBBACCDCC@CAAA>ACC>@?BCDCCBCCCCCCDCC?BBBB?BBCBBBCBBA>B8899CCBBACC?CCCABB?BB@BBB<;;=?>4>;;5:AAAA/==7=///;<>>>5:7;>>A3818ABAA?ABBAAAA?@>@A@8A0000@@@BCB?BBCBAACCCCCA@@@<A@@<@@@@BC?C?AAAD?DB??
@ATNG8:04981:04440
GATGGTAGAGAGACTGTAGCGCACCCAGAAGATCAGGAACTCTAGAAGAATTCAGATTTTTAACATCGAGAGTAAACGTAAAAAGAAGGTTTTACAAGACTCACGTTAACAATATTGCAGCAGTACGCACACAATCGAAGCGCAGTAAGGATGGCTAGTGTAACTAGCAAGAATACCACGAAAGCAAGAAAAAGAAGTACGCTATTAACTATTAACGTACCTGTCTCTTCCGAAACGAATGAGTACAGAGAGTACGATATGTCTACCATCGTAATTGCGAAGTCT
+
;<>C?CBABBAAA<956;=<@ABBC;AA@=@B@;;:;@;?AB995A>@?8;787333778'86=333;3339998/8933333$39,3,333&388188;9766..(-,2724-.).678@@>CCDDA@@BBA?BBBB@BBA@??974;?BBC?BBCCCBDCABBB@@@?CC????999BBB=A@=988888(8<7=;;;ABAA=385::;;*/*/<A@A>C?@?BCB>A?AAA;A??>?BCCCCCCBCA??CBBACBBAA=??AC7;688AB<@6:;BE=;;<>
@ATNG8:04984:04477
GATGGTAGCTCTGCTCTGACTCTCGTACTCATTCGTTTCGGAAGAGACAGGTACGTTAATAGTTAATAGCGTACTTCTTTTTCTTGCTTTCGTGGTATTCTTGCTAGTTACACTAGCCATCCTTACTGCGCTTCGATTGTGTGCGTACTGCTGCAATATTGTTTACGTGAGTCTTGTAAAACCTTCTTTTTACGTTTACTCTCGTGTTAAAAATCTGAATTCTTCTAGAGTTCCTGATCTTCTGGGCAGACTCTCACACGCCTACCATCGTTATCGGAAAGTCT
+
><@B@CCCBBCBBBAA:;:BBCEBBCCCCCBB?BCCD=BB@C@CCCBBBCACCCBB<@<@BBB=A?ABCBCCC;;;9CDCC3CC?CCDD?<;<F@BBB?@A=;;;BBB?CCBBBC@A>@AE@C?CBBB;;;A@A;;;8;;BCBCCBCBBBA;::A?@@@ABBB@BCABCECBCA=;<;;<.;5;5;;;;;*;@BBB>BBBBBBB:44.9499'999=@=B?CD?@AACCAA>A?AA9;:?>A@CD?BCCCCBBBA@@@@BC:;<C?B@??B?AA;;8;B<B;;:
@ATNG8:04987:04442
GATGGTAGTGTGTCTCTGAGAGTAGTACTCATTCGTTTCGGAAGAGACAGGTACGTTAATAGTTAATAGCGTACTTCTTTTTCTTGCTTTCGTGGTATTCTTGCTAGTTACACTAGCCATCCTTACTGCGCTTCGATTGTGTGCGTACTGCTGCAATATTGTTAACGTGAGTCTTGTAAAACCTTCTTTTTACGTTTACTCTCGTGTTAAAAATCTGAATTCTTCTAGAGTTCCTGATCTTCTGGATAGCGACGCGATATACTACCATCGTAATTGCGAAGTCT
+
5;;<=ACCCA;;5<<<BBBAAA;;;DCCAB;;7;@A@9AC<@>@CBBCDD@CCCCC@E@DCCC@CACCCAAABBB?BCCCB2BB?BBBC>BCGHACCCACC@A@ABDD@CCCBBDDD?CCB?B@CCCBCCCC?CCCD>AAGCBBBBCCCBCB??@@CCC@AA>A@CCCCCCCCE?B@?>@7?;@;:::::*;CCCC>ABCCCBDCBB@BBAB0AAABB@B@BC@CCCCCBB?B?BCCDCC?BBC@BBBBBCCCCCBAABBCBBBDABBABBB@D=A@DD@D999
@ATNG8:04992:04478
GATGGTAGCTATACGTATATCTATGTCTCATTCGTTTCGGAAGAGACAGGTACGTTAATAGTTAATAGCGTACTTCTTTTTCTTGCTTTCGTGGTATTCTTGCTAGTTACACTAGCCATCCTTACTGCGCTTCGATTGTGTGCGTACTGCTGCAATATTGTTAACGTGAGTCTTGTAAAACCTTTCTTTTTACGTTTAACTCTTCGTGTTTAAAACCTGAATTCTTACTAGAGTTCCTGATTCTTGTAGTATCGACTAGTGTACTACTACCATCGTAATTGCGAAGTCT
+
BA?@9<===<<<=@C@>????=BBCBBB??;8<<AB<@A>A?BBBBBCB?B;:;@AG@DCED@C>AA:::C?@A?BBDDC1:939=<;38<==9?>B?AA@EDBBBB@BAAAABBB?BBA5<597;55255385556588>777759887//.6./.239;:?:2229:888;255766+6+55(68888*88666)/(/555/5;<79:0:::,;9==:58166)//<<:67;59+/-66(,,(,,,,,22,-.387876662225522+25337505(./55/5575
@ATNG8:05011:03842
GATGGTAGATATATGCACGCTCTACCAGAAGATCAGGAACTCTAGAAGAATTCAGATTTTTAACACGAGAGTAAACGTAAAAAGAAGGTTTTACAAGACTCACGTTAACAATATTGCAGCAGTACGCACACAATCGAATCGCAGTAAGGATGGCTAGTGTAACTAGCAAGAATACCACGAAAGCAAGAAAAAGAAGTACGCTATTAACTATTAACGTACCTGTCTCTTCCGAAACGAATGAGTACATAGATATACGTATAGCTACCATCGTAATTGCGAAGTCT
+
AB@C?BCCBBBCCCCCCCCCBBBAA<ACB@CCCBBB@B@CCA?>?@=@@=@?@>>9::::(:=ABBBCCCB>??8=@:;;;;.;C@E@CDD;DDD@C@BBCCCBB?B?CC@CCC@CABBBBBBDEECBBBCC?CCCC?CCAABBBC?C@CBB?BDDCCAAA?CDCAAA?BC?A@A?BBCCC>B=><>BBBB3BB@B888CCCAB?B?B>BC;>:>ACCC?BBBBBBB?B@CCC=CCC?CAACBBBCBBBBBB@@@BBBB??>>;;7;>?@BB>A>AABB?B@@A
@ATNG8:05015:03883
GATGGTAGCGCATATCAGCGCAGCCCAGAAGATCAGGAACTCTAGAAGAATTCAGATTTTTAACACGAGAGTAAACGTAAAAAGAAGGTTTTACAAGACTCACGTTAACAATATTGCAGCAGTACGCACACAATCGAAGCGCAGTAAGGATGGCTAGTGTAACTAGCAAGAATACCACGAAAGCAAGAAAAAGAAGTACGCTATTAACTATTAACGTACCTGTCTCTTCCGAAACGAATGAGTACAGAGAGTACGATATGTCTACCATCGTAATTGCGAAGTCT
+
59<=9>BBBBCCGBAACBBAAB;;9.9<<6;<:;;;)/)/9777::54/)/)////////$549;<>>?@@BCB<AA;;;;;*;C?D>BBB<BCCACABAAAA;;8<@CC@BBD@CCCBBBBBCBBCCCBBB@CCBB?BCDCCB;:8;@CCJ@BBCDCBBC@CCCBBB@BC>AAC?BBADF>B??;?@AAA2@@=??@BCDCCF>?<?BBA=A>AAAAA@CCBCCBB?C?CBC9A;;6:@@@ABCBBBBBBBBBBCBBBCBBBB?=?=;;;958,//==9=77;
@ATNG8:05019:03860
GATGGTAGATATATGCACGCTCTACCAGAAGATCAGGAACTCTAGAAGAATTCAGATTTTTAACACGAGAGTAAACGTAAAAAGAAGGTTTTACAAGACTCACGTTAACAATATTGCAGCAGTACGCACTATCGAAGCGCAGTAAGGATGGCTAGTGTAACTAGCAAGAATACCACGAAAGCAAGAAAAAGAAGTATGCTATTAACTATTAACGTACCTGTCTCTTCCGAAACGAATGAGTACTACTCTCAGAGACACACTACATCGTAATTGCGAAGTCT
+
:::@;>=AA@DECBBBBBCBBCBCC?CAA?@CCCBB@B<@@A:::B=@@>B<::9AACCD3B79:@@BBBAAAA;??;;;;;*;C?B@CDD;CDDACCCDBBC;;<;AHE@DBB@BBCCCCBCBCCBBCCDCCCC?BBBCBCBB?B@CCC?BBCCCCAB>BBBA?>9?A=AAC?BBCCD=BA@<>=>??.?C?BBBBBA@AA=A=AABB@B?CBAAD?DBAAABB@BACAA8ABB?BBBCB@===ABDA?>BBBBBBBBBBBBBB@@AB>C<@@CC?CCAB
@ATNG8:05025:03856
GATGGTAGCATCATGCATATCTCACCAGAAGATCAGGAACTCTAGAAGAATTCAGATTTTTAACACGAGAGTAAACGTAAAAAGAAGGTTTTACAAGACTCACGTTAACAATATTGCAGCAGTACGCACACAATCGAAGCGCAGTAAGGATGGCTAGTGTAACTAGCAAGAATACCACGAAAGCAAGAAAAAGAAGTACGCTATTAACTATTAACGTACCTGTCTCTTCCGAAACGAATGAGTACGAGAGTCAGAGCAGAGCTACCATCGTAATTGCGAAGTCT
+
5:>C@DBBBCCCBBBAABCCCCDCD@BBC@BBBBBB@C?BCB889C>@A>A?BBBBBCDD3D>AABBA@AA997)9><:999$9;7;=A@@7@BB>BGCIHCFCB@C@BB<BBB>ABCABABCDBBCBCBBCGEBBB@BBBBBBBB@B@CCB@BBBCCCCC@???CCC?BB????=@@@@@<@A?;99999(:A>BBBBBA@@@<?8;;@D6;7;@@@A@DBBCBBB>B>ABE>CCC????CCCCCCBBAAACCBB>>?CBAABD<C:;;>>8=<C@@@ACCAA
@ATNG8:05029:03863
GATGGTAGCTCGCTGATGATATCTCCAGAAGATCAGGAACTCTAGAAGAATTCAGATTTTTAACACGAGAGTAAACGTAAAAAGAAGGTTTTACAAGACTCACGTTAACAATATTGCAGCAGTACGCACACAATCGAAGCGCAGTAAGGATGGCTAGTGTAACTAGCAAGAATACCACGAAAGCAAGAAAAAGAAGTACGCTATTAACTATTAACGTACCTGTCTCTTCCGAAACGAATGAGTACGAGAGAGCACACGTGTCTACCATCGTAATTGCGAAGTCT
+
AAAB@BCECDCCC@BBCCCCCBCBC@CCC@CCCAAA=@=@ABBBBC?BC@B@BBA@ADDD3B>AACCBBBD>>>7<>9:::;*;B>B6;;;7;EE@CCDBCCCCC?C@DD?BAA?CCBBCCDCBBBBCCCCB?CCCC@B@@@BBBB>C@DBB?CBCDDCBB?BBBCBB@BB??>?<??BBC=AAA?ABBBB3BC@B;;;ABAAA=A:>=??:>:>EDDD?DDAAACC=?>?CC>DBB?AAABCCCCBBBCBAAABBBBCC@@@::7:>=>CC?B?BBCC?B?99
@ATNG8:05030:03876
GATGGTAGTATCTGCACACTCTGTCCAGAAGATCAGGAACTCTAGAAGAATTCAGATTTTTAACACGAGAGTAAACGTAAAAAGAAGGTTTTACAAGACTCACGTTAACAATATTGCAGCAGTACGCACACAATCGAAGCGCAGTAAGGATGGCTAGTGTAACTAGCAAGAATACCACGAAAGCAAGAAAAAGAAGTACGCTATTAACTATTAACGTACCTGTCTCTTCCGAAACGAATGAGTACACACTCTCATATGACACTACCATCGTAATTGCGAAGTCT
+
A@AB;D>?@@?=;96?>>@@@>@CC;BBB9970//96:799<///;600+/38;445AAA1B>?@:8;799333(3344=>>+>>:=8<<<0<<<=@>696==<<4646>>ABC?;;9@@@@AC;;9DDCCB?BBBD?CBCBA:::;?;@;;7;BAAACBE@CBBCBB=AC>???<??BFD=B>=8<====,;A<ABB@@AAAC<@=898:6969?BBC?@@@@?BA?B?BBB>BCD<??ADDDCBBBBBBBB@@@@AB@@@BBB=@@@?9949<AAAB?BB??
@ATNG8:05032:03854
GATGGTAGCGCGACGAGCGTAGACCCAGAAGATCAGGAACTCTAGAAGAATTCAGATTTTTAACACGAGAGTAAACGTAAAAAGAAGGTTTTACAAGACTCACGTTAACAATATTGCAGCAGTACGCACACAATCGAAGCGCAGTAAGGATGGCTAGTGTAACTAGCAAGAATACCACGAAAGCAAGAAAAAGAAGTACGCTATTAACTATTAACGTACCTGTCTCTTCCGAAACGAATGAGTACGATGAGAGAGCTCTCTCTACCATCGTAATTGCGAAGTCT
+
CCCC>AABBB@@@BDC<<;DCCCCD>CCC@CBBBBB>B=A@C;;:A=@D=?<@A@9:999(:;@AABDBBB>>>8>@@ABCB5CC@C@BBB<DCCBFBBBDDBCB@B?BB?BCD@CCAABCCCCCBABAA@B@CAAA=@?AABAAB>B?A@@>@CCCBCCCAAAABBB?BA<>8949ABBD=BAA=@@@@@2A?;@;;;A@>><;A=@???;?<@DBBA@CCC???A694:BB=BBB?BBBBCBBBCBBA>=@@@AA;;:===::7;??@@?<?=BBBA?@:9:
@ATNG8:05037:03882
GATGTAGTGTGTCTCTGAGAGTAGTACTCATTCGTTTCGGAAGAGACAGGTACGTTAATAGTTAATAGCGTACTTCTTTTTCTTGCTTTCGTGGTATTCTTGCTAGTTACACTAGCCATCCTTACTGCGCTTCGATTGTGTGCGTACTGCTGCAATATTGTTAACGTGAGTCTTGTAAAACCTTCTTTTTACGTTTACTCTCGTGTTAAAAATCTGAATTCTTCTAGAGTTCCTGATCTTCTGGATAGCGACGCGATATACTACCATCGTAATTGCGAAGTCT
+
AA;::=BA@@CCCCBAAAAAABBBDDBBBBC?BBDD>DB?C?CCCCC@@<@BBBBAI@CECC@C@CCCCCCCBB?CCCCC5BB?CBBB>ABBC@BCEAGJACBBCBB?CCAA@BBC@CCD@B@BCCB;;;B>ABBB=AACCBBCCDJDCBAA@C?BAB>AB?A?CC@@@BBBB=A;;;;.;>A5;<A@A,@ADDF=BBBAAACEBB?BBBB0AAABB?B@CCACCCBCCCADAC@@BDD@@@A@CCCBCCCCAAADCCDECBBB@AAA?@@@C:;;GGAFCBA
@ATNG8:05008:03903
GATGGTAGTCTCAGATAGTCTATAGTACTCATTCGTTTCGGAAGAGACAGGTACGTTAATAGTTAATAGCGTACTTCTTTTTCTTTGCTTTCGTGGTATTCTTCTAGTTACACTAGCCATCCTTACTGCGCTTCGATTGTGTGCGTACTGCTTGCAATATTGTTAACGTGAGTCTTGTAAAACCTTCTTTTTACGTTTACTCTCGTGTTAAAAATCTGAATTCTTCTAGAGTTCCTGATCTTCTGGTCTACTACACTGTACTCTACCATCGTAATTGCGAAGTCT
+
AAAA:B@ABBA<<><<<@@55595555599993455;4;;7<:???666>:>965<:>4;44924.44<<<565<344444$444(33::145569>=>9>>:<<=<<8=?;?AABB@BBB?C@EC:9:??@;@9998@@AAA@B995?>00*000*00039927294////77;455555&5./5/////$//;;;/<97//////:)////$44455.56::.445448<0505<<;<<054;599;;<<<B==B?CC>BBB>?;?:99<<4:4:;;:>@A@?
@ATNG8:05023:03933
GATGTAGCTATACGTATATCTATGTACTCATTCGTTTCGGAAGAGACAGGTACGTTAATAGTTAATAGCGTACTTCTTTTTCTTGCTTTCGTGGTATTCTTGCTAGTTACACTAGCCATCCTTACTGCGCTTCGATTGTGTGCGTACTGCTGCAATATTGTTAACGTGAGTCTTGTAAAACCTTCTTTTTACGTTTACTCTCGTGTTAAAAATCTGAATTCTTCTAGAGTTCCTGATCTTCTGGTCTACTACACTGTACTCTACCATCGTAATTGCGAAGTCT
+
BA966>>>C=BBBCBDCCCCCDABAA@ACBB?BA>@=@B?B@BBBDDBB?BBBBE?B@BCBB?B?ABBBDBAAA?AAAAA1BB>B===7>BAA=ABB@BB=A@@ABA>BACECBBB?B@@<@:=<999;?@<@>>><>>>A>>>@>>>BA??==9:;;5//,/9<<??B@@@@:=>@>>/>1838BBBB/??BBB9@@@>>>@@::7;AAA/A>==>6;5:@<@AAA:;:<A<AA>>==:==A<AAA@??A@@>>>>>=AA===38///996=38>?@<@@A?
@ATNG8:05024:03893
GATGGTAGTCTCAGATAGTCTATAGTACTCATTCGTTTCGGAAGAGACAGGTACGTTAATAGTTAATAGCGTACTTCTTTTTCTTGCTTTCGTGGTATTCTTGCTAGTTACACTAGCCATCCTTACTGCGCTTCGATTGTGTGCGTACTGCTTGCAATATTGTTAACGTGAGTCTTGTAAAAACCTTCTTTTTACGTTTACTCTCGTGTTAAAAATCTGAATTCTTCTAGAGTTCCTGATCTTCTGGAGATACACATGATACTCTACCATCGTAATTGCGAAGTCT
+
;;5>7<@B@?;=;;;<<<<;;;=;;;<::44439::<6==:?7<<<<<=<7:77//)/3987847,0/9:67886*,-666',,(,,26/-//<699@;??665==5616@@@>;?<9999<@:>??@@BBD?=;;;:<@@?BBC994>>00*/:93/0/)/717)445555<994555555$549455555$559;<2<<<//////:6:<<<+6555549454.4499944.4.4434455556<?====>><<5555559;;<?9B??=?>9><@@@B?A@@=
@ATNG8:05031:03930
GATGGTAGTGATACAGATCAGACACCAGAAGATCAGGAACTCTAGAAGAATTCAGATTTTTAACACGAGAGTAAACGTAAAAAGAAGGTTTTACAAGACTCACGTTAACAATATTGCAGCAGTACGCACACAATCGAAGCGCAGTAAGGATGGCTAGTGTAACTAGCAAGAATACCACGAAAGCAAGAAAAAGAAGTACGCTATTAACTATTAACGTACCTGTCTCTTCCGAAACGAATGAGTACGATGAGATCTCGTGTGCTACCATCGTAATTGCGAAGTCT
+
ACAB@BBCCCCCCCCCCIGCCBBCD?BBC?BBB<;509.4;:485<8<=7;=997@;>>?+=>BBBBA@AA999+99;9===+==8=:@@@7ACC@CCBBAAA@@?@@CC@BBF@CBCBBBBCEECCDCCBC=BBDF?B@@@BB@@<A?C@@>ACBBCCCC?BCCCBB@AB=AAA>AABBB<B??;?BBAB3BB@BBBBBBB??:>9<<>>8<6<=BBB@BBBBAAA<?=?BC=BBB?BBCCBBAABBFCAAAB>:9??<==??@<@@@@AA<@;BBBB@C?@?
@ATNG8:05045:03892
GATGGTAGATACTCGCTGATACACCCAGAAGATCAGGAACTCTAGAAGAATTCAGATTTTTAACACGAGAGTAAACGTAAAAAGAAGGTTTTACAAGACTCACGTTAACAATATTGCAGCAGTACGCACACAATCGAAGCGCAGTAAGGATGGCTAGTTTAACTAGCAAGAATACCACGAAAGCAAGAAAGAGAAGTACGCTATTAACTATTAACGTACCTGTACTCTTCCGAAACGAATGAGTACATAGATATACGTATAGCTACCATCGTAATTGCGAAGTCT
+
BCBC?BCCDDIM=96<A@@A@DDCC>CDD@BAAB;;9;?BAB???@;?=<@;@@<<<===,=9=><BAAAA999,9=;;;;;$4:7;.555&5:;5;A;;;;CCC?C?CIAD@@>@BACDCAAACCBBBBCC@CBBA@CBCBCBBC@C@CAA>ABBBCD>E@CBDBBB?AA?BCC?CB???:>AA>ABB;@@??;??AAAAB@@=A>@@BB@D>AAC@><>>000@@@:@:@>>5=<</8/=////666869855558:7666@//,/;=><<6?=B<883////
@ATNG8:05001:03942
GATGGTAGTACATGATAGACGACACCAGAAGATCAGGAAACTCTAGAAGAATTCAGATTTTTTAACACGAGAGTTAAACGTAAAAAGAAGGTTTTACAAGACTCACGTTAACAATATTGCAGCAGTACGCACACAATCGAAGCGCAGTAAGGATGGCTAGTGTAACTAGCAAGAATACCACGAAAGCAAGAAAAAGAAGTACGCTATTAACTATTAACGTACCTGTCTCTTCCGAAACGAATGAGTACAGAGAGTACGATATGTCTACCATCGTAATTGCGAAGTCT
+
@@@D<CFCBBBB;96CCBDCDCCA@;;9;45;;@99495)544;;:A>;;59>9:4555555#5.5555;;@5;19A9C@@?CCC1BC?D9DDD9CCC9;:9;:99//)/27:4<9<7<>A?AAABBBBBACCCC@CBAA?A@BCCCBB@C@CCC?BBBBBBCB@DCCCCD?CC=AAC?CDCDD=A??;?@AAB2@B@?:::FCBBB?B?CAA==A>==B;;8;BBBBBC@C@CCC>CBD?AAAAAABBBBCCBBBCAAABAA@A>>??BBAABB?D;?=>=<>:::
@ATNG8:05013:03968
GATGGTAGTATATCGCGTCGCTATCCAGAAGATCAGGAACTCTAGAAGAATTCAGATTTTTAACACGAGAGTAAACGTAAAAAGAAGGTTTTACAAGACTCACGTTAACAATATTGCAGCAGTACGCACACAATCGAAGCGCAGTAAGGATGGCTAGTGTAACTAGCAAGAATACCACGAAAGCAAGAAAAAGAAGTACGCTATTAACTATTAACGTACCTGTCTCTTCCGAAACGAATGAGTACACACTCTCATATGACACTACCATCGTAATTGCGAAGTCT
+
//;;7?AB??@DCDDDCCCCDCB@@:=?@;?A@@@@<A=BBB;;;B>BCGEA@AABBCCC3C@BBBCBBBDBBB=AABCCDC5BFAC@DCD=CDGA;<;DEBA@@>@?CE@CCC@CCBCCCCDDDE@@@BCE@CCBB<@@@?=>?>9@=A@@?@CCFCADC?CCBBBB?BB?BBC>??EED<B??;?ABBB3BC@A;;;AAAAA<A:>>AC<@;>>BCC@CC;::AA=A>BFD>GDG=AACCCDAAABBBBC;:;@@BCCBBBBB?BBBBCCAE9;;@@;?A@@
@ATNG8:05015:03959
GATGGTAGAGAGACTGTAGCGCACCCAGAAGATCAGGAACTCTAGAAGAATTCAGATTTTTAACACGAGAGTAAACGTAAAAAGAAGGTTTTACAAGACTCACGTTAACAATATTGCAGCAGTACGCACACAATCGAAGCGCAGTAAGGATGGCTAGTGTAACTAGCAAGAATACCACGAAAGCAAGAAAAAGAAGTACGCTATTAACTATTAACGTACCTGTCTCTTCCGAAACGAATGAGTACTATGTAGAGCTCTATACTACCATCGTAATTGCGAAGTCT
+
:::>=@ABBB;;9=;;;<>>@==BG8@AB@BD<@?>:>8<<<9:8>;9938=@@@A@CAC.949?:?>>>>777)7<>=>??+>B==7?>>4@AC?BDCCCCCBC?B@CE@BBC?CCCBCEBAABBCCCBBB?BBCD?BABBBC??=@@DCA?ABDDCCCC?BAAACC?CC?BBB?BBBBD=A?@=@DEDC/CC?A::9ADBAA:>:=?@@:=:=?BBA?BBA@@@?5:5:BD>BBA>ABBCCCAAABBBAAA>>=??@@>>>=@=>>>@==9=7??BB@B:::
@ATNG8:05018:03965
GATGGTAGAGAGACTGTAGCGCACCCAGAAGATCAGGAACTCTAGAAGAATTCAGATTTTTAACACGAGAGTAAACGTAAAAAGAAGGTTTTACAAGACTCACGTTAACATATTGCAGCAGTACGCACACAATCGAAGCGCAGTAAGGATGGCTAGTGTAACTAGCAAGAATACCACGAAAGCAAGAAAAAGAAGTACGCTATTAACTATTAACGTACCTGTCTCTTCCGAAACGAATGAGTACTATGTAGAGCTCTATACTACCATCGTAATTGCGAAGTCT
+
9::A=AB===@@@;===>?@CC@AA:@@@;;:59:A5?58><000;::8050/////;;;+;178=888;;333)3394444$5;7=5;;9+99929BBBBBA>@9@9000::)//>;@BA@>BCBBAB;;7<CAA?@@@BCBBB@A?A0000@@@@@AB?BCCCCC@BB@???59:BAA;A:99:EEEE2BB?B?;;;===A;?<>A@>5;6;=ABB@CCAAABB?B>AAC=???>AABCBCBBBB??@CA??=====>>???=;;;B@@<@;BAAA=@>?>
@ATNG8:05020:03981
GATGGTAGCTCTGCTCTGACTCTCGTACTCATTCGTTTCGGAAGAGACAGGTACGTTAATAGTTAATAGCGTACTTCTTTTTCTTGCTTTCGTGGTATTCTTGCTAGTTACACTAGCCATCCTTACTGCGCTTCGATTGTGTGCGTACTGCTGCAATATTGTTAACGTGAGTCTTGTAAAACCTTCTTTTTACGTTTACTCTCGTGTTAAAAATCTGAATTCTTCTAGAGTTCCTGATCTTCTGGATACACTCATGTGCACCTACCATCGTAATTGCGAAGTCT
+
CCCC?BBCCBCCCCCCCBCCFCCBBBDBDC;;;;BBD>BC@C@DDDBBCD?CCCCC@D@BBCC@D@CBBBFDCCC@CCCCC1CC?CCCD>BBCC@BCF@CC?AABHFG@BBBBCCDC@BBB@B@CBFCCBBC?CBCC?CCCCBBBBCBBBC@A@C?AA@?CC?C@CA@@@DCCC@CBBAB7A?C?BCBCB2BDAAA=ABBBBBBBBB@CCCC5BBBCC@B@CD@BCBBCBB?B@BBBBBD?CAC@CCCBBBBBBAAABBBB@@AB@BCCBBB@B<AACE@DBBB
@ATNG8:05027:03956
GATGGTAGTATCTGCACACTCTGTCCAGAAGATCAGGAACTCTAGAAGAATTCAGATTTTTAACATCGAGAGTAAACGTAAAAAGAAGGTTTTACAAGACTCACGTTAACAATATTGCAGCAGTACGCACACAATCGAAGCGCAGTAAGGATGGCTAGTGTAACTAGCAAGAATACCACGAAAGCAAGAAAAAGAAGTACGCTATTAACTATTAACGTACCTGTCTCTTCCGAAACGAATGAGTACTATAGACTATCTGAGACTACCATCGTAATTGCGAAGTCT
+
5>>?@BBCBBBB@@;@<=?@@>@=B?BCC@AA@BAB?B7;<BAAAA?@@;@:=>>9::::):9=:87?877=777)7=/////$//(/(///&/68178:8888//(.277255628888@==CCBBDCBBCC@DDAA?BBBB???B?A@B;::;ABB@@::8:CCBBB?CB?BBB?BBBCC<A??;??ABB3BB@>=<=AA=99*/*/;;;1717?A;;7;BAAAAB=@=:::59AA=ABABBAAAAAABBBDDBCBCAAACDCD@F999AB?B9;;EC@EB@?
@ATNG8:05029:03945
GATGGTAGTGATACAGATCAGACACCAGAAGATCAGGAACTCTAGAAGAATTCAGATTTTTAACACGAGAGTAAACGTAAAAAGAAGGTTTTACAAGACTCACGTTAACAATATTGCAGCAGTACGCACACAATCGAAGCGCAGTAAGGATGGCTAGTGTAACTAGCAAGAATACCACGAAAGCGAGAAAAAGAAGTACGCTATTAACTATTAACGTACCTGTCTCTTCCGAAACGAATGAGTACGATGAGATCTCGTGTGCTACCATCGTAATTGCGAAGTCT
+
555<799::555;;=<<>?=>>?>>7;;;5;==;;;:>255<<;=:6::8=85538899:)96:::433;;:99.3344444$447;7===2==>:=9:;BBAB@<@;@@49:B?BCCCDCDCCCBBACCDC@AA@@6<;D;;;:929?D??>?AA@ABAC>A99:@@>??<>CC>??777.3;;<9????2=A>A@?:;;@>??B<@@@@=>:=::;:29@@@@DD=?=?CC=C??=?CB???BBBBDBA???:98>;;;>>CC=AA?;;;=B=HCCC@CEDC
@ATNG8:05033:03943
GATGGTAGGAGACACGTCGCACACGTACTCATTCGTTTCGGAAGAGACAGGTACGTTAATAGTTAATAGCGTACTTCTTTTTCTTGCTTTCTTGGTATTCGTGCTAGTTACCCCAGCCATCCTTATTGCCGCTTCGATTGTGTGCGTACTGCTGCAATATTGTTAACGTGAGTCTTGTAAAACCTTCTTTTTACGTTTACTCTCGTGTTAAAAATCTGAATTCTTCTAGAGTTCCTGATCTTCTGGGTGCGCTACAGTCTCTCTACCATCGTAATTGCGAAGTCT
+
:::@<?BC?CBBBEDBBBCCBBCBBBBBAACCICCCC>CC@D?BBBBBCC?CCCCB?C?CDBB?B@BBBBBBBAA?@====.@@;>==;3?A<A@EBB?BABB98:AA<@@@@6@??9>B@=@;;:*00(///065665688?@ADC878?;:7<84=>A=BB<B<AA???A=>=;>;:;;,8.8488777(757<=3>>A???@@>@;;;:;+9///>;@;;?<>BBA?@@4949AAAAA37989*9<<;>?@@D???A??;>>?;?>>;::5:,//5:5667;
@ATNG8:05036:03955
GATGGTAGCGAGCGAGTGTGTATACCAGAAGATCAGGAACTCTAGAAGAATTCAGATCTTTAACACGAGAGTAAACGTAAAAAGAAGGTTTTACAAGACTCACGTTAACAATATTGCAGCAGTACGCACACAATCGAAGCGCAGTAAGGATGGCTAGTGTAACTAGCAAGAATACCACGAAAGCAAGAAAAAGAAGTACGCTATTAACTATTAACGTACCTGTCTCTTCCGAAACGAATGAGTACCTCTCAGACGCTCGTCCTACCATCGTAATTGCGAAGTCT
+
ABBB?CBEECBA@ABBBBCBCCAAAACED?CCCCAA?B@BBCCBBB>BB>B?CBCCCCCC>C@BBCCGCCB;;;7;CBAABC5CA>A=@@>.=>@;?AAABCECC?B?BE@BBB?BCCABBCBBBBDCAAAC@CCCC?B@@ABBAA>B@BA@>ABBCBBCB?AAAABB>BA>@@A;=<??>6?>=9>BBBC3BA=?;<;@@@>>:=:=ABB7;8<BCCCADBCCBCB@C?CDD=DCC?BBCCCBB?ABABBBBBBBBBBBB?BAA>B788CE@B?BBBB@C@@@
@ATNG8:05037:03952
GATGGTAGACACGTGTGCTCTCTCGTACTCATTCGTTTCGGAAGAGACAGGTACGTTAATAGTTAATAGCGTACTTCTTTTTCTTGCTTTCGTGGTATTCTTGCTAGTTACACTAGCCATCCTTACTGCGCTTCGATTGTGTGCGTACTGCTGCAATATTGTTAACGTGAGTCTTGTAAAACCTTCTTTTTACGTTTACTCCCGTGTTAAAAAATCTGAATTCTTCTGAGTTCCTGATCTTCTGGGTCTCTCTCTCACGCACTACCATCGTAATTGCGAAGTCT
+
@A<B@BGBBCCCDDC;99==@@BBBCBBCB;;7;AAB<BC>B?BCBBBBC<@@>00+/)//::6:69;CCC???B?;;;;;)7=8;878(3>>?<@:0,/>*//:69;5:BCCAA?D=@@@7:7:ABBBA==:=>>>9=<@=<=@?@?A@@@@@?<>??=BA<A<@@@@@@@@@====??5?<B;>>>>=/>>///+/6;<@6///;)88888%8==>@<@=??<?A;;;?;?5;;=;;;5;;=>5<==:::===>A;;;A????::99///7<7<=3616<//
@ATNG8:05018:04022
GATGGTAGGCCGACATACATACGCGCCAGAAGATCAGGAACTCTAGAAGAATCAGATTTTTAACACGAGAGTAAACGTAAAAAGAAGGTTTTACAAGACTCACGTTAACAATATTGCAGCAGTACGCACACAATCGAAGCGCAGTAAGGATGGCTAGTGTAACTAGCAAGAATACCACGAAAGCAAGAAAAAGAAGTACGCTATTAACTATTAACGTACCTGTCTCTTCCGAAACGAATGAGTACGATGAGAGAGCTCTCTCTACCATCGTAATTGCGAAGTCT
+
CCBA@BAB=@=@CC@BBBDCCCCCCE@CBB?CBBBBB5;8;AABBB@?@A00/<9>>@@@1@?CCCCCCCFCCC>AA::999*9@;A4;;;6<CFADCCCCEEBB?B@CC@CBC?AABBBCCDBBCCCCCCC?B@@@@BBBBA@BC@CACAA?@CCCCCDC?BBBCBB?BB@BBB=>>CCD>BAA<=<===.>A=B?>>CBBBB@B?BA>D3818>A@@<@A@@@BB<@>@CA<ABB?BBBABAAAFAAACBBAA@A@@@A==BA<===@??<@?BBBB@B:::
@ATNG8:05019:04011
GATGGTAGAGAGAGCTCTCTCATCGTACTCATTCGTTTCGGAAGAGACAGGTACGTTAATAGTTAATAGCGTACTTCTTTTTCTTGCTTTCGTGGTATTTCTTGCTTAGTTACACTAGCCATCCTTACTGCGCTTCGATTGTGTGCGTACTGCTGCAATATTGTTAACGTGAGTCTTGTAAAACCTTCTTTTTACGTTTACTCTCGTGTTAAAAATCTTGAATTCTTCTAGAGTTCCTGATCTTCTGGTGAGATATGCATGATGCTACCATGTAATTGCAACG
+
>@9979<>@?AA@@>95556;;<<B;99?BBC?BBBB<CB=@=@A@?@;<29444438384445:.38=>BB?>??AAAAA1;;8999>2:A@A?A:00*00*///06665:;<=B?::7///28489???<>><?BCF;>>>>???888AE::6;<1///566166;;<=?=>=A476888+8)/)/7===,==9990;:====;9//,/=>=,;6;6:>7;7<>5=>=776=:>;=>>@@@5///9=<9=>;;;=AAA@@;;;>>>:>A<7716+--9),,
@ATNG8:05036:04025
GATGGTAGCTCTGCTCTGACTCTCGTACTCATTCGTTTCGGAAGAGACAGGTACGTTAATAGTTAATAGCTGTACTTCTTTTTCTTGCTTTCGTGGTATTCTTGCTAGTTACACTAGCCATCCTTACTGCGCTTCGATTGTGTGCGTACTGCTGCAATATTGTTAACGTGAGTCTTGTAAAAACCTTCTTTTTACGTTTACTCTCGTGTTAAAAATCTGAATTCTTCTAGAGTTCCTGATCTTCTGGGCTCGCTGATATGCGCTACCATCGTAATTGCGAAGTCT
+
>::<9==@A;5555:;;<A@CBBBAA@>A@9905<==4=>6;7;@@@@>@7@B?@A=@=@;558@;@>=9;9;555.5:@@@+<<9;:>>4555505<:::>0//8:/545>@>?9?;9=?@<B?BBBB@@@B?BBBCAEDCCCBDBBA<;;@?@B><;;:?@9@9>::99;;:;6:55555$5.5555999$99@@@9BAA?@@@95529499$9>49526?BC@AAABA;;7;?AABBA@<@;<;0;A;;:A==??00/==?C@9=<55669=166;;7;CA@
@ATNG8:05039:04003
GATGGTAGTGTCAGTGCGCGTCGTCCAGAAGATCAGGAACTCTAGAAGAATTCAGATTTTTAACACGAGAGTAAACGTAAAAAGAAGGTTTTACAAGACTCACGTTAACAATATTGCAGCAGTACGCACACAATCAAGCGCAGTAAGGATGGCTAGTGTAACTAGCAAGAATACCACGAAAGCAAGAAAAAGAAGTACGCTATTAACTATTAACGTACCTGTCTCTTCCGAAACGAATGAGTACGTATCTATGTGTGCGCTACCATCGTAATTGCGAAGTCT
+
:::@;>9;<<AA;;;==<@A>;;9949//)/--//:49)//4444<8:7463////////$/5;;==<;97333(3844444$5:5:=BBC9CIDABCBBCAA@D?B?@@<;;;?BA@?ACCICGIICDCBB@CCC?AA@?AA885:=A?@=@@@ACDBB?B@A@CB?BB>???5:9CCC=BA@;99999(9@>B898?@@@@>K<;;;B<@<@>AAC?AAA@???<?=?BB=AAA=999CCABBBBBBC??;D@=;;;=@?@<@AA@>>6;5@?@@=????
@ATNG8:05040:04013
GATGGTAGCACGAGTCACTCATATCCAGAAGATCAGGAACTCTAGAAGAATTCAGATTTTTAACACGAGAGTAAACGTAAAAAGAAGGTTTTACAAGACTCACGTTAACAATATTGCAGCAGTACGCACACAATCGAAGCGCAGTAAGGATGGCTAGTGTAACTAGCAAGAATACCACGAAAGCAAGAAAAAAGAAGTACGCTATTAACTTTTAACGTACCTGTCTCTTCCGAAACGAATGAGTACGATGAGATCTCGTGTGCTACCATCGTAATTGCGAAGTCT
+
::4;.4==4;6>;;;==<;;:655;9<<=<<=>@?@;B9<@@00/;)//)/344444888'87>::>BAA>799/9994<<<)55.5.555&5999=9:9@=:/0,/7;;7<?<459>>>@ABCCBCCCCBC@DCBB?CCB@BA??<@>B@@=@AAA;99C@AAABGEA@@=?BB>@;;>C;:988778899%9<;78258899;<@:;;BA6A=8::==9=<=577>:>5;;A9A>?;888>AB@;;;?F@???@@?::;;76995:///9=4@///7;4;3//
@ATNG8:05042:04030
GATGGTAGGCGACATACATACGCGCCAGAAGATCAGGAACTCTAGAAGAATTCAGGTTTTTTAACACGAGAGTAAACGTAAAAAGAAGGTTTTACAAGACTCACGTTAACAATATTGCAGCAGTACGCACACAATCGGAGCGCAGTAAGGATGGCTAGTGTAACTAGCAAGAATACCACGAAAGCAAGAAAAAGAAGTACGCTATTAACTATTAACGTACCTGTCTCTTCCGAAACGAATGAGTACGAGAGTCAGAGCAGAGCTACCATCGTAATTGCGAAGTCT
+
>00:9==B?C;66@??>>>@@@@::69>D=>?==@@-0+09<7=?>6:9)/)///)/////#/)/::<:::=<<<4:?;;;;;);;5;5;;;*:AB?DBBBEKEAA?BAEC@CCC@BBBBBBDDCCCCCCCCC@BBB@BBBBBBCBB?C@CBB?BCCCCCBB?BBBBBB@CD?????A@@@?7===9==<=?.=A?A:9:BBCDF?B?C>??:=:=?BBB?BBAA@CC?B=ADH@EDB>AABBBCCCCBABBBBBBBBAABBBBBB?B:::BA>>3::CCAFBAA
@ATNG8:05046:04039
GATGGTAGATATATGCACGCTCTACCAGAAGATCAGGAACTCTAGAAGAATTCAGATTTTTAACACGAGAGTAAACGTAAAAAGAAGGTTTTACAAGACTCACGTTTACAATATTGCAGCAGTACGCACACAATCGAAGCGCAGTAAGGATGGCTAGTGTAACTAGCAAGAATCCACGAAAGCAAGAAAAAGAAGTACGCTATTAACTATTAACGTACCTGTCTCTTCCGAAACGAATGAGTACAGAGAGTACGATATGTCTACCATCGTCATCCAGAAGTCT
+
;>>E@DCCCBCBBBCBDCCBCCCCC?CCC?BCCCBB?A?CCCCABB<BA?A?ACAAACCC2C?CCCAABBBBBB9BBBDDDD1BB?B?BBB:BCC@CCCCCB@000+00@?@AA=@BBCCDCCBBCDDCBBB?CCCC?BABBBBBB>BADBA>ABCDDCBA?AAAAAA?CC?BB?AA?><8?=?:?BBBB3BB?C:9:CCAAA8;7;A??:>:>ADCD?BBCBBBB?B?BCG>CAA>ABBBBCCCCAAAAAAAAAAACAAA??C:??>>==;AA;AAC7;888
@ATNG8:05003:04046
GATGGTAGACACGTGTGCTCTCTCGTACTCATTCGTTTCGGAAGAGACAGGTACGTTAATAGTTAATAGCGTACTTCTTTTTCTTGCTTTCGTGGTATTCTTGCTAGTTACACTAGCCATCCTTACTGCGCTTCGATTGTGTGCGTACTGCTGCAATATTGTTAACGTGAGTCTTGTAAAACCTTCTTTTTACGTTTACTCTCGTGTTAAAAATCTGAATTCTTCTAGAGTTCCTGATCTTCTGGATAGCGACGCGATATACTACCATCGTAATTGCGAAGTCT
+
:<<B@BCCCCC@A@BC@@ABAA@BCBBBBA@A=BBCB=BG?C@BBAAAAB4;994988389=>4=<@@BCCCBBB?CBCCC3BA?A889(7=;>;=00*/;*////7949:<<@?>>:887=B<AAA?>>>>=ABAA7;;>>??@A???@B???@:==><?A=A<ABBAA@@@@=;;;BB5>5:488888(8=>==8><==>AAAAA<BBBB/@889B<><>?<BAAA>>><?;>>>>;:5;<<;@@??>>>???;;;?======:;;7::=9=-//9959=AA
@ATNG8:05003:04078
GATGGTAGTGTCATATGAGAGTGTGTACTCATTCGTTTCGGAAGAGACAGGTACGTTAATAGTTAATAGCGTACTTCTTTTTCTTGCTTTCGTGGTATTCTTGCTAGTTACACTAGCCATCCTTACTGCGCTTCGATTGTGTGCGTACTGCTGCAATATTGTTAACGTGAGTCTTGTAAAACCTTCTTTTACGTTTACTCTCGTGTTAAAAATCTGAATTCTTCTAGAGTTCCTGATCTTCTGGAGATATCATCAGCGAGCTACCATCGTAATTGCGAAGTCT
+
CC@@?CCDCBBBCCCDDCHCBBBBBBBCBCBB@BDCE?CD@C?BBBCCBC?BBCCB@C@CBCB@C@BCCC@@@A?<:9:::*:C<@;DD>DDBB?BCCADD>AABCCC@CCCCCCCC?BDD@D?CCCCAAAA?CCCC?BBCCCCDCCBBBCCCCC?CCD@CC?C@CC?@@CBA@=@::::.:=@;;;;;.;CABC=CADCCCDCCC@CCCC5CBBCE@C@DC@CCCCCCC?C?BBBCCC@BBC?CCCCCDCBBBCCCC@@@DDD@B@@@CC@C<@@DD@DAAA
@ATNG8:05012:04059
GATGGTAGCAGACGTGACAGAGCGCCAGAAGATCAGGAACTCTAGAAGAATTCAGATTTTTAACACGAGAGTAAACGTAAAAAGAAGGTTTTACAAGACTCACGTTAACAATATTGCAGCAGTACGCACACAATCGAAGCGCAGTAAGGATGGCTAGTGTAACTAGCAAGAATACCACGAAAGCAAGAAAAAAGAAGTACGCTATTAACTATTAACGTACCTGTCTCTTCCGAAACGAATGAGTACGAGAGTCAGAGCAGAGCTACCATCGTAATTGCGAAGTCT
+
44<;8=BCCCCD?@;=<<<>>A;@B7>>@=@@?9:9;@;>@@::8?=AB?B??A??=CDC3C?BAABBCCCABB<99;CBBB2@@<@;A@@7ABEABBACDCHCB?B@CC?BBC?BBBBCDCCCDDDCBBBB@CC@@>AAA@ABBB=B?BAA>ABBCBBBC?BBBCBB>AA=AAA<A@???5<<<899::99%9@;A878@@AAA<?8:9>=.818?AAB@BDBBBDC=?=?FD=BBA>BBABCCCCCCBBBBBDBBBBBB>>@@@=@@???A>D<BBBB?BAAA
@ATNG8:05019:04056
GATGGTAGTGTGTCTCTGAGAGTAGTACTCATTCGTTTCGGAAGAGACAGGTACGTTAATAGTTAATAGCGTACTTCTTTTTCTTGCTTTCGTGGTATTCTTGCTAGTTACACTAGCCATCCTTACTGCGCTTCGATTGTGTGCGTACTGCTGCAATATTGTTAACGTGAGTCTTGTAAAACCTTCTTTTTACGTTTACTCTCGTGTTAAAAATCTGAATTCTTCTAGAGTTCCTGATCTTCTGGGATGTGTGCGCAGTGCCTACCATCGTAATTGCGAAGTCT
+
==49.4::;<=:;;;665<55/779///79795;;??;?@>@?ABBCCCH@CCCCC@CADCCC=A=AABAA00/<677999)9:6>CCC=CC;;9;AA?CB;;;DC;;<;CEDDDCC?BBC@FACCA@A@@A=BCCC@CCCCCCCCC@@ABBBBB@CBB?BF@E>CAC;;=CCC@CDCCC<B?A=;;;;;*;ACCC>CBBCCGCCBD@CCDD5CA@ACAD@DD@BCCBCBC@C@BCBECC?A>AA9A000>A@BCD@AAAC?BBD@CBBABB?B?AACD@CAAA
@ATNG8:05020:04058
GATGGTAGTATATCGCGTCGCTATCCAGAAGATCAGGAACTCTAGAAGAATTCAGATTTTTAACACGAGAGTAAACGTAAAAAGAAGGTTTTACAAGACTCACGTTAACAATATTGCACAGTACGCACACAATCGAAGCGCAGTAAGGATGGCTAGTGTAACTAGCAAGAATACCACGAAAGCAAGAAAAAGAGTACGCTATTAACTATTAACGTACCTGTCTCTTCCGAAACGATGAGTACTATAGACTATCTGAGACTACCATCGTAATTGCGAAGTCT
+
@BB=<C>CBCBCBCDCCCCCCDCBB?@@@>AAB;;92929??;@<C@CC@CACCBBCCCC2C?BCCEDCCBA@@9=899>??0AB>@5;;:*9AA=B;::CCCDH@B@BB>BBC?CAAABBBBBDCCBAAA?CCBB>BBA@@A?>9??BBB@CBBBCCBB?BBECBC?AB>ACB?AA?>=3;8956<;;;,0//887?@=>=1818>>@=A=AA>>>=A@??888=A:<;;.59:40/900////::==BBBBBA@@@@@@@=A???AB>A?BBCC@BCAB
@ATNG8:05020:04064
GATGGTAGATATATGCACGCTCTACCAGAAGATCAGGAACTCTAGAAGAATTCAGATTTTTAACACGAGAGTAATCGTAAAAAGAAAGGTTTTACAAGACTCACGTTAACAATATTGCAGCAGTACGCACACAATCGAAGCGCAGTAAGGATGGCTAGTGTAACTAGCAAGAATACCACGAAAGCAAGAAAAAGAAGTACGCTATTAACTATTAACGTACCTGTCTCTTCCGAAACGAATGAGTACACATCGTCGTGTCGTGCTACCATCGTAATTGCGAAGTCT
+
<>;B@BCED?@@CB=@B@BBBBBDE@CDDABBBB??>@@CC@???>99:6:<@@CCDHEG2B>BBCCBBBBBC>798BBBAA/899,:;?@@6=;;700/::=>BB?>;>?<?BB8;;>>BCCDDBBCCCCAA=ABBB@BADDBBBC@C>B:;8;AAABABB@BBBBBC>AA;??=388??=8=<<889999(8A;A>@?AABBB?B@BAA?6:5;ABBB?BBCBCDCAC@CCC?CBB?AAACCBBBAAACBBBCCBCBBBBBBAA?B:::AB?B@CCBB=??BB
@ATNG8:05027:04058
GATGGTAGCATCATGCATATCTCACCAGAAGATCAGGAACTCTAGAAGAATTCAGATTTTTAACACGAGAGTAAACGTAAAAAGAAGGTTTTACAAGACTCACGTTAACAATATTGCAGCAGTACGCACACAATCGAAGCGCAGTAAAGATGGCTAGTGTAACTAGCAAGAATACCACGAAAGCAAGAAAAAAGAAGTACGCTATTAACTATTAACGTACCTGTCTCTTCCGAAACGAATGAGTACCTCTCAGACGCTCGTCCTACCATCGTAATTGCGAAGTCT
+
<<<A>@AB@AB@@;<<@B;;9B>?@>@BB@BCB;:9<@<?BBAABA9@?=?<>==;;;;;)==@ACDBBAAACC===;9999':9442995&5@@9>AA?@BD:;:9?CB?BDD@BBB;;;BABCCCCBCBC@CBBB@B:::BABBB>CCBC?BDD@@@CD?BBBBBA>AA=@A@=@@@AA=?<<999::99%:?;?BBBB@A@A181679>1;5;?BBC@BBBBBCBAD?BBC>FCB>?@BCCBB?BBBBBBBBB???ADD=???==;;;?C>B9:9CC?BBBB
@ATNG8:05046:04065
GATGGTAGTCTCAGATAGTCTATAGTACTCATTCGTTTCGGAAGGAGACAGGTACGTTAATAGTTAATAGCGTACTTCTTTTTCTTGCTTTCTGTGGTATTCTTGCTAGTTACACTAGCCATCCTTACTGCGCTTCGATTGTGTGCGTACTGCTGCAATATTGTTAACGTGAGTCTTGTAAAACCTTCTTTTTACGTTTACTCTCGTGTTAAAAATCTGAATTCTTCTAGAGTTCCTGATCTTCTGGGTCTCTCTCTCACGCACTACCATCGTAATTGCGAAGTCT
+
5:::266<<======A=@@666?><<;=>>56266=@8??:?2916=;;;>8<@@::6/4:>/0*/*0//<<<<>>744444'4<7<:;;500/:76:9;7:;6433::<9=<665<<<5:>A;A7;;@@ADDC@D@@A?CDCAAA@CD;;;B>><@+000+/7273:<55556<<:>;;;;0;8=9=>>>>+A@999,559555555;9>>>>+=555;:;165:?<@@<54.43=9:==A?ABCC>AAAAA@B;;;;;;;ABBAA?AB;;;;6;?BBAE@;;;A
@ATNG8:05046:04077
GATGGTAGCTCTGCTCTGACTCTCGTACTCATTCGTTTCGGAAGAGACAGGTACGTTAATAGTTAATAGCGTACTTCTTTTTCTTGCTTTCGTGGTATTCTTGCTAGTTACACTAGCCATCCTTACTGCGCTTCGATTGTGTGCGTACTGCTGCAATATTGTTAACGTGAGTCTTGTAAAACCTTCTTTTTACGTTTACTCTCGTGTTAAAAATCTGAATTCTTCTAGAGTTCCTGATCTTCTGGTGAGATATGCATGATGCTACCATCGTAATTGCGAAGTCT
+
:;>B?CBBBBBBBBCCDBBBCCDBBBCCCCBB?A@@@;@C?B?CEFBBBCACCCCC@DFDBCB@CBCEECCCCBB?BBBBB5DC>@@FG>@AAK?BAC?BC:;;AB;;:;BBBCBCB?@AC@C@CCCCCBCB@BBBB>BBCCCBBCCCCCCBBBD?BBC@CC?C?BBCBBCGCGACGJJD9A?A?AABBB2BCCCC?BAAABBBBCB?BBBC5BBBBB@B@EE@BBBBCBB?B?BDDCCB9;9C@BCBDEFCBBBCBBBBBBBEE@B@??CC@E;;:DC?CBBB
@ATNG8:05010:04110
GATGGTAGCGAGCGAGTGTGTATACCAGAAGATCAGGAACTCTAGAAGAATTCAGATTTTTAACACGAGAGTAAACGTAAAAAGAAGGTTTTACTAGACTCACGTTAACAATATTGCAGCAGTACGCACACAATCGAAGCGCAGTAAGGATGGCTAGTGTAACTAGCAAGAATACCACGAAAGCAAGAAAAAGAAGTACGCTATTAACTATTAACGTACCTGTCTCTTCCGAAACGAATGAGTACGATGAGAGAGCTCTCTCTACCATCGTAATTGCGAAGTCT
+
<<<C:66;;=@@<;;;<=<BCC;<;<@@B?BBBB@A<@<@@CBBBB?AD?B?CACCCCCC5B?BCCCCCCDDBD=B?;;;;;*;B>A5;;;&9A>?BBCBBBB??=@?BB?BBB>@@FCCBBCBCCCCCEBB?BBBB?B9;;CCCC?CGCBB@BBBBBBCC@DCCAAA?CC?BBC?A@???3<993:::::(9@=A@A@CBBBE>?=?@@?9>:>?CCC@CABA@BA=@?ACC?CDL@A@@BCBBBBBABBBBBBBBBBB>==CC?A@@BBF?B<@@EE@DB:;
@ATNG8:05015:04094
GATGGTAGAGTACAGTGTAGTAGACCAGAAGATCAGGAACTCTAGAAGAATTCAGATTTTTAACATCGAGAGTAAACGTAAAAAGAAGGTTTTACAAGACTCACGTTAACAATATTGCAGCAGTACGCACACAATCGAAGCGCAGTAAGGATGGCTAGTGTAACTGGCAAGAATACCACGAAAGCAAGAAAAAAGAAGTACGCTATTAACTATTAACGTACCTGTCTCTTCCGAAACGAATGAGTACGTGTGACGTACGTGAGCTACCATCGTAATTGCGAAGTCT
+
?@:@:CACBBBB=696==>@@BC@A<@;9.5@<<;;)0*--6-//;6::6:444///:::):16///99888333(3733333$33,3,333&38938:;;988/.(.(.32335/5557<=>=BBBDBBADD@DCBB?B@@?@A?>:@@BAB@BCBBCDCC?CAB?BC@BB?BBB9::?@@9<>?<99::9:%9>;>A=BB=BCC?B@BABA1939AB;;8:A:::??<?>ACD>CCC@BBBBBBCBBBBBABABBAAACBCCCCB?B@??CC<:7??BA>BB;;
@ATNG8:05017:04123
GATGGTAGTATATCGCGTCGCTATCCAGAAGATCAGGAACTCTAGAAGTATTCAGATTTTTAACACGAGAGTAAACGTAAAAAGAAGGTTTTACAAGACTCACGTTAACAATATTGCAGCAGTACGCACACAATCGAAGCGCAGTAAGGATGGCTAGTGTAACTAGCAAGAATACCACGAAAGCAAGAAAAAGAAGTACGCTATTAACTATTAACGTACCTGTCTCTTCCGAAACGAATGAGTACGAGAGAGCACACGTGTCTACCATCGTAATTGCGAAGTCT
+
ABBB?B@@@@BBCBBCCBBFGCCCC@CCD@CBCBCC@C@CCCBBBI?CA;;8<B;<:HDD5F;:;AAA@BABAA9@;;9@@@0@@;@2999&9?<7;?@@?BB:;;:@CA>ABC?BB@@@BBBBCBBBBBAB@CCBC@BCBBCCBA?B@EAA?ABBCCDDC@CCCCDD?BB>BAA?BCBBB:??@;==><>.??=AAAACCBBB?B?BBBC>>7=>BBB@BCBBABB@C@BBC>CCC>AACAAACDCCAA@AABCBBBBBBBB??<@>>>@B?B?BBBB?BB@@
@ATNG8:05023:04095
GATGGTAGTATCTGCACACTCTGTCCAGAAGATCAGGAACTCTAGAAGAATTCAGATTTTTAACACGAGAGTAAACGTAAAAAGAAGGTTTTACAAGACTCACGTTAACATATTGCAGCAGTACGCACACAATCGAAGCGCAGTAAGGATGGCTAGTGTAACTAGCAAGAATACCACGAAAGCAAGAAAAAAGAAGTACGCTATTAACTATTAACGTACCTGTCTCTTCCGAAACGAATGAGTACGTGTGACGTACGTGAGCTACCATCGTAATTGCGAAGTCT
+
488;?@@@BBABB>666>>??=?=>7;<;:><599=29249944483:<9=8==:>:CCC1A?BCCCDB@@?BD>A@?@AA@,?A<@=@BB9BCF@CBCBBBB@B?@?BBBCC@CCCABB@AACBBAA@BB?CBBC@BBBABA??=A?ACB@BAA@@@DC?AAAA@A=?=9898188899,733077CCA?'37.3333<><;=*/+/..7(.(.98:8;<<;;<<?9=9==<6;=;8=<>???BCBBBBCABBBBBCBBBBBCA=B000@@=@?@@BB?CBCB
@ATNG8:05028:04129
GATGGTAGCGCGACGAGCGAGACCCATGAAGATCAGGAACTCGTAAGAAGAATTCATATTTTTAATCACGAGAGTAAACGTAAAAAGAAGGTTTTACAAGACTCACGTTAACAATATTGCAGCAGTACGCACACAATCGAAAGCGCAGTAAGGATGGCTAGTGTAACTAGCAAGAATACCACGAAAGCAAGAAAAAAGAAGTACGCTATTAACTATTAACGTACCTGTCTCTTCCGAAACGAATGAGTACAGAGAGTACGATATGTCTACCATCGTAATTGCGAAGTCT
+
::/0+/;955<;;9556;<<<555)555<.444449./)/9////)/93::6:69;///888$/(//----/8///8/6355>>>+==:=:=@@2>6626;55597//)/39:5;9:0444455559<99;555:399444(4::9;<<<2:49==8>?>:????=BBABBD588:==<8;;373)33>8;?@@@?'336333;555761616555160664445:88443:5:+//919//(/6;/77<A<@A@??@BBBBBBBBBA::4:;///;7;)//6616==A
@ATNG8:05031:04113
GATGGTAGTATATCGCGTCGCTATCCAGAAGATCAGGAACTCTAGAAGAATTCAGATTTTTAACACGAGAGTAAACGTAAAAAGAAGGTTTTACAAGACTCACGTTAACAATATTGCAGCAGTACGCACACAATCGAAGCGCAGTAAGGATGGCTAGTGTAACTAGCAAGAATACCACGAAAGCAAGAAAAAGAAGTACGCTATTAACTATTAACGTACCTGTCTCTTCCGAAACGAATGAGTACGTGTGACGTACGTGAGCTACCATCGTAATTGCGAAGTCT
+
BBAB?BBBBBCBBCCCCCBBCCCBC>ABC@@@@AAA>B>BCB;;;C?AA>A=;;;AACCC3C@ABACCBCBBBC>ABBBEEE3CC?C@DDD<CCFABCCBGCCBC@B?AB=@@A?AC@A@BDDDDDCCBABB@BBCB<@@BABCBB@C@CBA?ABBBCCCDAAABBCC?BB?BBB?BBBBA;??<9===??1?B?B???@@AAA<A7;;??<?=AACBC@BCAAAAA=@>@BB>BCF?BABBBBBBBBBBBBBBBCCCAAABBBA=@899??>B>AABB?BB?;
@ATNG8:05039:04096
GATGGTAGTGTGTCTCTGAGAGTAGTACTCATTCGTTTCGGAAGAGACAGGTACGTTAATAGTTAATAGCGTACTTCTTTTTCTTGCTTTCGTGGTATTCTTGCTAGTTACACTAGCCATCCTTACTGCGCTTCGATTGTGTGCGTACTGCTGCAATATTGTTAACGTGAGTCTTGTAAAACCTTCTTTTTACGTTTACTCTCGTGTTAAAAATCTGAATTCTTCTAGAGTTCCTGATCTTCTGGATAGCGACGCGATATACTACCATCGTAATTGCGAAGTCT
+
4<:><ABCAB@@;>565A?A@@A@@CBBCBBC@CCCD<AA@D?BBDCCCB@CCCCC@F?CECC?B?CJCCCBBAA?ABCCC5BB@BBCC=ABBB?AAC@BB?ABBCCCAFCCCDCDD@CCC@C@ECBBAAAA<ABCC?CCBBCCCCDBCBBBBBB?CBB@BB@D?BABBBCBDB>@::::.:>B;:::::*;CBCC>BBCCBBDDCC4;;;;*;@A@C@C@BC@DCCCCCC@C@AAABBB?AABAICBBBFCCCCCBBCCCCCCC@AAAACC?C?CCCCACB99
@ATNG8:05001:04155
GATGGTAGTGTGTCTCTGAGAGTAGTACTCATTCGTTTCGGAAGAGACATGTACGTTAATAGTTAAATAGCGTACTTCTTTTTCTTGCTTTCGTGGTATTCTTGCTAGTTACACTAGCCATCCTCACTGCGCTTCGATTGTGTGCGTACTGCTGCAATATTGTTAACGTGAGTCTTGTAAAACCTTCTTTTTACGTTTACTCTCGTGTTAAAAATCTGAATTCTTCTAGAGTTCCTGATCTTCTGGAGATATCATCAGCGAGCTACCATCGTCATCCAGAAGTCT
+
BCBC>;;CC;99;>B>>?CCCCGCBBBCBBAB@@?==6@@:@<@BABBC996;6669>7::55.55)5999;555;:9;@;@(5516<>>7@CBB?BAC@LD?BBCCED@BBBBBBAA@AAA>000>>>ABAB@C;;:89<AAAA;;:6A?;A=@@<@?@:CB:;7:@@@@A?>?<::9<<2=:>499999':>@@@8@999>?@>@@?B@@@099:9:;@29:4:000.-.(,(,22**,(--/39456>>>>?==;;;;;@AAC@C;;;;979924@=;AA@@
@ATNG8:05009:04168
GATGGTAGGCGAGAGTGAGACGCAGTACTCATTCGTTTCGGAAGATACAGGTACGTTAATAGTTAATTGCGTACTTCTTTTTCTTGCTTTCGTGGTATTCTTGCTAGTTACACTAGCCATCCTTACTGCGCTTCGATTGTGTGCGTACTGCTGCAATATTGTTAACGTGAGTCTTGTAAAACCTTCTTTTTACGTTTACTCTCGTGTTAAAAATCTGAATTCTTCTAGAGTTCCTGATCTTCTGGATAGCGACGCGATATACTACCATCGATCTTGGTAAGTCT
+
BBCD@C??>ACCCEDBBBBCCCCCECCCCD@@?@CDD=CC?C?BBBBBBB?ACCBC?A=AAAB?B?B<??BBBBB>?????2?D>CA@A=ABBC?BBB??>789AA@@<@A@><<BD@C@A<@@BA@BA>>>=AA>>9>>>;;;??@AAAAA>;;4<<<8<A<A<>>@?@@A><6=8687,8:>:;;;;;.;BDDD;A<=>BA@@@@;>>=>/===BB<?>@B?BBBB>>>=C<@:?>B?7;;B?BD>BB>>>BC>>>?@AAAAA<@@<<=BBB@A=@A>BCBA
@ATNG8:05024:04150
GATGGTAGCTATACGTATATCTATGTACTCATTCGTTTCGGAAGAGACAGGTACGTTAATAGTTAATAGCGTACTTCTTTTTCTTGCTTTCGTGGTATTCTTGCTAGTTACACTAGCCATCCTTACTGCGCTTCGATTGTGTGCGTACTGCTGCAATATTGTTAACGTGAGTCTTGTAAAACCTTCTTTTTACGTTTACTCTCGTGTTTAAAAAATCTGAATTCTTCTAGAGTTCCTGATCTTCTGGCTCTCGTAGACAGATACTACCATCGTAATTGCGAAGTCT
+
CA@@7@>CB@;;BBBCC@AAACB;66;;>@??9A;;;0;B>B?CBBBBAB@BDCBC@@>@DBB?B@ECDDCAA;@7@ABBB1472;;;?8=?AA=@?B@DC?B??>??497?;<=BB?BAA=A=A>>;;;?>=>>>B<;;;=???@@?:::::9966579==5;5:=>=>????:=>AAA5A8=8=====+=>777+//:///88577.99:9:%:7:;?;<<>A<AAAAAAA=C;>>>=>A=>>>=A@>==??AAAAABA@=<;<=7///66:<A:>>>><?@A>
@ATNG8:05036:04158
GATGGTAGTATCTGTCTACGAGAGCCAGAAGATCAGGAACTCTAGAAGAATTCAGATTTTTAACACGAGAGTAAACGTAAAAAGAAGGTTTTACAAGACTCACGTTAACAATATTGCAGCAGTACGCACACAATCGAAGCGCAGTAAGGATGGCTAGTGTAACTAGCAAGAATACCACGAAAGCAAGAAAAAGAAGTACGCTATTAACTATTAACGTACCTGTCTCTTCCGAAACGAATGAGTACTACTCTCAGAGACACACTACCATCGTAATTGCGAAGTCT
+
59;@8<BCA@;::B999A>>ABB@@=@BB>AB@@?A<@9=??998?>@@<@=@@@@@@@@.A<??BBFBBD999+9=?CABA5A@;@4;;;*:@A>BCCCGCCCB?B@DD@CCC?BBBBBCBAABDDCCCBB@ACAA8::A?AB994;@AAB?BFCCCDCC?AAABBB?BB?BBB?BBBFH=BBB?AABAA3AA>A?>>A=??A;>8<<:;18/8>A@@>@D@?@BB?B=??D>CBB?CCBBBCCCA@@AAECBAAABB?BBA??<@A@@>=:>;BBAA=AA??
@ATNG8:05040:04143
GATGGTAGTGATAGCAGATCAGACACCGAAGATCAGGAACTCTAGAAGAATTCAGATTTTTAACACGAGAGTAAACGTAAAAAGAAGGTTTTACAAGACTCACGTTAACAATATTGCAGCAGTACGCACACAATCGAAGCGCAGTAAGGATGGCTAGTGTAACTAGCAAGAATACCACGAAAGCAAGAAAATGAAGTACGCTATTAACTATTAACGTACCTGTCTCTTCCGAAACGAATGAGTACGATGAGATCTCGTGTGCTACCATCGTAATTGCGAAGTCT
+
778<48==4//:0/////999<=;;;7;;065>=<<8<8;9865--(--3738;733333$317;;:;;B<::=5449B>>>+<?:>.999&5<<?9;:A>;;;>8<8<=8==>9=???@@BEDBB=??>994:?:@=???BB?@@4;4;;;59:?=?9984>???=?9<<7<B=8=<=>?5;::50/00*//;6;<333:@B>:B????>:>=>>?@A=???885C?B?BBB;=8=6;33737>?@B@====9885555559995:><=<@6<4@AAA@C@@?
@ATNG8:05044:04165
GATGGTAGTATATCGCGTCGCTATCCAGAAGATCAGGAACTCTAGAAGAATTCAGATTTTTAACACGAGAGTAAACGTAAAAAGAAGGTTTTACAAGACTCACGTTAACAATATTGCAGCAGTACGCACACAATCGAAGCGCAGTAAGGATGGCTAGTGTAACTAGCAAGAATACCACGAAAGCAAGAAAAAGAAGTACGCTATTAACTATTAACGTACCTGTCTCTTCCGAAACGAATGAGTACATAGATATACGTATAGCTACCATCGTAATTGCGAAGTCT
+
CB@@>AB>@??BB==>?=ADB>>>;054=8;;;BCCADACFECCCG@BB@B?BA@@@@?>,>9??:::A?@:::/:=;;;;;*;B>B4;;;6:CB@;;;ABB@9;69:=<8?;;6;DEDCCIBBBCCMCCCB?B@@@?BAAAAAAB>B?B;;8:CCDCAADADBBCCB=@@<999<>>=>>8==<8:<<<=+7:3:588@@??@<?<>AAA=A<AACBB?BCBBBBB<?=@BC=C??;9:9@@BABB===?>>>@>>>>>;=AAA<>>>A;;5;8<<AA<?=88
@ATNG8:05046:04184
GATGGTAGCGAGCGAGTGTGTATACCAGAAGATCAGGAACTCTAGAAGAATTCAGATTTTTAACACGAGAGTAAACGTAAAAAGAAGGTTTTACAAGACTCACGTTAACAATATTGCAGCAGTACGCACACAATCGAAGCGCAGTAAGGATGGCTAGTGTAACTAGCAAGAATACCACGAAAGCAAGAAAAAGAAGTACTCTATTAACTATTAACGTACCTGTCTCTTCCGAAACGAATGAGTACTGCGTCTCACTCTCGCCTACCATCGTTAATTGCGAAGTCT
+
:8:B<:66========<<<=<<6668<<<8;9999938388:445;8<<9=7:>:7<<<<*/*////7;;;???6==<<<<<+<>:>:??>2AA@>>CA?@C@;;2;4;@>A?@?AABACBBA@AA@CBC<;:9BAA=A;;;@ABC@C?A??7>@AA;99B<A@A?A?=<<8=<<8?>>?B8??A=>?CDD3BB?B999@?>>B?B@C?@?=A<:9;//+////955.55<=>9968.8<<<877>=>??<=<;;;AABBB=>>=566://)/6:).5<<;:885
@ATNG8:05000:04222
GATGGTACGCAGACGTGGACAGAGCGCCAGAAGATCAGGAACTCTAGAAGAATTCAGATTTTTAACACGAGAGTAAACGTAAAAAGAAGGTTTTACAAGACTCACGTTAACAATATTGCAGCAGTACGCACACAATCGAAGCGCAGTAAGGATGGCTAGTGTAACTAGCAAGAATACCACGAAAGCAAGAAAAAGAAGTACGCTATTAACTATTAACGTACCTGTCTCTTCCGAAACGAATGAGTACAGAGAGTACGATATGTCTACCATCGTAATTGCGAAGTCT
+
///9390///-99-///)////5;:5505=>8<<<5557<7<===;:;9<?;@298<93737$347333;;9988<788<<AAA+6:96:@??2@;?;;<@>:?A@@<?>BB@CED@AAABC;;;BBBBB@@??;??9948?;=;<<<7??BCC@AAB7778=134:;;;433,377175555-5895:::::*8848;@;888>?17369;>/718=@A@??>==<<<17/777)3<?;>====>BFCCCC@BBAAA???=>>?AA<A876>A<A<AAAA=BA;;
@ATNG8:05029:04230
GATGGTAGTGTGTCTCTGAGAGTAGTACTCATTCGTTTCGGAAGAGACAGGTACGTTATAGTTAATAGCGTACTTCTTTTTCTTGCTTTCGTGGTATTCTTGCTAGTTACACTAGCCATCCTTACTGCGCTTCGATTGTGTGCGTACTGCTGCAATATTGTTAACGTGAGTCTTGTAAAACCTTCTTTTTACGTTTACTCTCGTGTTAAAAATCTGAATTCTTCTAGAGTTCCTGATCTTCTGGTAGAGCGTGCATATATCTACCATCGTAATTGCGAAGTCT
+
AA@A?BBCCCCBBCBBCCCBBBBABABBBBAB?BBBB>BD?B?ACCCCBB?BBBBBACCCCC>B?BDCCBCCBB@BCBBD1BB>BBBC>CDLJ@CCC@CC@A@ACED@CCBBBCCC@BBB?B?CCCCBBCC?BBED?CBBCCBBBCCCBCCCCC?AAA?CC?C?BBBBBCCCC@B@@@@8@?B=B????0?BCCC>CBBBBBCBBB>AAAA2ACBCD@D@CB@BBCBBBB@C@AABDCC?BAC@CDDDBBABCBB@CCDC@?@C@BBA????B?CCBB?BBBB
@ATNG8:05034:04224
GATGGTAGCAGAGTCACTCATATCCAGAAGATCAGGAACTCTAGAAGAATTCAGATTTTTAACACGAGAGTAAACGTAAAAAGAAGGTTTTACAAGACTCACGTTAACAATATTGCAGCAGTACGCACACAATCGAAGCGCAGTAAGGATGGCTAGTGTAACTAGCAAGAATACCACGAAAGCAAGAAAAAAGAAGTACGCTATTAACTATTAACGTACCTGTCTCTTCCGAAACGAATGAGTACTGCGTCTCACTCTCGCCTACCATCGTAATTGCGAAGTCT
+
==BA::6?<@;;>BCCB<99;><=8=BC>BBCB@A;A:>>@<@?A<@@=@<?>::<<<<,6*/////33333803344444$55.5.555&5<<7=<<65/;/0*/27:5::<7<<<;<=CCCCCDDCCCB@B@A@>@@CCCBAA=A=@;;49@AACBBB?BBBBBB>BB?AAA=@@@>>.77<8778999%9:68525A:>@:::;:99>4>;??@@A?CB889>A;?:<<?9773/3;;<=CBBB@@ABBBBBBBB888@BBB?C=88=<9B6<<==9<:::
@ATNG8:05040:04223
GATGGTAGATACTCGCTGATACACCCAGAAGATCAGGAACTCTAGAAGAATTCAGATTTTTAACACGAGAGTAAACGTAAAAAGAAGGTTTTACAAGACTCACGTTAACAATATTGCAGCAGTACGCACACAATCGAAGCGCAGTAAGGATGGCTAGTGTAACTAGCAAGAATACCACGAAAGCAAGAAAAAAGAAGTACGCTATTAACTATTAACGTACCTGTCTCTTCCGAAACGAATGAGTACATAGATTTACGTATAGCTACCATCGTAATTGCGAAGTCT
+
CCDC?BBCCCCCC:<;CECBBBDDF>BCC?CCCBBB@B?CBBBABA?BA?A?A@AAACEC3C?AABBBBCCCCC>??AAAAA2BB@C@CCC<CHGACBBBCBCBB?C@CD?BA@>AABBCBCCCCCCCBCCC?CABB>AABBBCAA?E@C@@>@A???BBB?BBBCBB?BD?BBA<>>BBA7<;<9888988%8=:<;8;>>AA@;><<???5=:==ABB@ABCB@???A@BBC>CCC>AACCCCAA@B=;::09<=>???A>>>C<A@???A=B7;;>>:?>>=
@ATNG8:05000:04282
GATGGTAGTATAGATCTCTACATAGTACTCATTCGTTTCGGAAGAGACAGGTACGTTAATAGTTAATAGCGTACTTCTTTTTCTTGCTTTCGTGGTATTCTTGCTAGTTACACTAGCCATCCTTACTGCGCTTCGATTGTGTGCGTACTGCTGCAATATTGTTAACGTGAGTCTTGTAAAACCTTCTTTTTACGTTTACTCTCGTGTTAAAAATCTGAATTCTTCTAGAGTTCCTGATCTTCTGGGTGCGCTACAGTCTCTCTACCATCGTAATTGCGAAGTCT
+
CDCB?BBCBBB@@@BBBCCCDCCCCBCBBC99::CCC>EC>A?BCCCCCD?CCC9:8;?BBBC?B>BBBBCAB@A>;;;;;*;;549??6@=??6A<<=<C99;@BBDABBDCCCBC?@@C@C@EBCABBDC@BABD@DBBBBCCCCBBBCCBAD@BBB?AA@C@CCB@@ACCJACCCCC<CBF>BBDDD2BBDJJ=C;:;;;@@@@5;;;;*;;;;B?B?BC@BBBBABF@C@BABBBB>A?AA:AC@@@DCDBBBBBB@@@BC?ABBBBB?B>BBBA=@@BB
@ATNG8:05001:04276
GATGGTAGCAGACGTGACAGAGCGCCAGAAGATCAGGAACTCTAGAAGAATTCAGATTTTTAACACGAGAGTAAACGTAAAAAGAAGGTTTTACAAGACTCACGTTAACAATATTGCAGCAATACGCACACAATCGAAGCGCAGTAAGGATGGCTAGTGTAACTAGCAAGAATACCACGAAAGCAAGAAAAAGAAGTACGCTATTAACTATTAACGTACCTGTCTCTTCCGAAACGAATGAGTACGTGTGCGACGTGTCTCCTACCATCGTAATTGCGAAGTCT
+
<<:@>@BGCCDCAA@BBBCACACCC@BBC@CBAABB=@<@BB??@C?AA?A??>?AACCB3C@BBBBBBB???B<@AAAAAA0;;8:=@B@9CBB?C;;;BBBCC@B@BB@CBB@CCCCCD@CGCAAABCBCACCCC@BBAACCBB?B?BBA?BBCB???B@CCBBBB?BB?BCF@BBBBC>BBB?BBEKE3AB>ABBCCBABB?B?BB@@>@=@@ABA?AA>>>?;<A<BBB:@BA=:;;@@@@@AA???CCAAABBBBB@BBB?>>>>CC@C?BBBB@AAAA
@ATNG8:05007:04265
GATGGTAGCTATACGTATATCTATGTACTCATTCGTTTCGGAAGAGACAGGTACGTTAATAGTTAATAGCGTACTTCTTTTTCTTGCTTTCGTGGTATTCTTGCTAGTTACACTAGCCATCCTTACTGCGCTTCGATTGTGTGCGTACTGCTGCAATATTGTTAACGTGAGTCTTGTAAAACCTTCTTTTTACGTTTACTCTCGTGTTAAAAATCTGAATTCTTCTAGAGTTCCTGATCTTCTGGACGACGCGCACTGACACTACCATCGTAATTGCGAAGTCT
+
<><@?B@@@BBBBABBCCCCCFCBCB:;;E<;5<A@@<BB>A?B@@@BCC?BCBBC=@>@BCC?B?BCCBA@@?<8:99:8'9=8<<??7>BBB?DCC?BB;>>ABED@CABBBEBB>=>B<A<>>===CAA<>;;:5;;;:<=====?A>>>@A=CAA;@@<A;>>A??=;::189::;-;;A<@@A@@.=====4===;;;;;;?;<@@@,;///94;6AA<B@>>>>><?=??:;:=8:;;5::///=;7:@///667/--907---6:596:>@A<@@@>
@ATNG8:05013:04243
GATGGTAGAGTACAGTGTAGTAGACCAGAAGATCAGGAACTCTAGAAGAATTCAGATTTTTAACACGAGAGTAAACGTAAAAAGAAGGTTTTACAAGACTCACGTTAACAATATTGCAGCAGTACGCACACAATCGAAGCGCAGTAAGGATGGCTAGTGTAACTAGCAAGAATACCACGAAAGCAAGAAAAAGAAGTACGCTATTAACTATTAACGTACCTGTCTCTTCCGAAACGAATGAGTACGTGTGACGTACGTGAGCTACCATCGTAATTGCGAAGTCT
+
BAAB@BBBBCCHCCCBBCDCBCCBA@@AA@BCBAAB7;50==00/?:?=:?9????>BBB3B?AAABCEDCCCC>??ADDGF5AC@A?CDD<CIFACAAACCDCC?C@CC?BBC@CBAABCCCBCCBBCBBB@CBBB=@?CCCCBB?B?B?@>@CBBBCCC?ABBBBA?CC?BBB?BBABA=???;==>??.:@;@@@@@@AAA:>:=@@@:=:>ACBB@BB???AA=A?BBB=B??=?BBFCCCCBBB?BBBBBBCBBBBBEBB?BABA@B=A<BBBB?BA;;
@ATNG8:05028:04249
GATGGTAGCATCATGCATATCTCACCAGAAGATCAGGAACTCTAGAAGAATTCAGATTTTTAACACGAGAGTAAACGTAAAAAGAAGGTTTTACAAGACTCACGTTAACAATATTGCAGCAGTACGCACACAATCGAAGCGCAGTAAGGATGGCTAGTGTAACTAGCAAGAATACCACGAAAGCAAGAAAAAAGAAGTACGCTATTAACTATTAACGTACCTGTCTCTTCCGAAACGAATGAGTACAGAGAGTACGATATGTCTACCATCGTAATTGCGAAGTCT
+
BA@B><<@<CB@>>;;;;<CCCBBBAJCC@CBCCBB@A?A@<000@:@@6?:?=@BADHG3D<?@ABBAAA:9:,9><9994$4<7;9???2CCDBCCCCCCC@@<A>@@=ACC@DDAACBCCGCBBBDBCC@BBCD?BBBBBBBB?B?B::8;CCBCBCA@::;BCB?CC????79:BBB=A<=9:99999%9D;8878AABAA<A:??DD:=:=ABAA>A@???AA?B?ABF?EBB<??B???BAA@997AB@AAAAA?AA?881/7----07(--55077/6
@ATNG8:05028:04258
GATGGTAGTATAGAGCTCTACATAGTACTCATTCGTTTCGGAAGAGACAGGTACGTTAATAGTTAATAGCGTACTTCTTTTTTCTTGCTTTCGTGGTATTCTTGCTAGTTACACTAGCCATCCTTACTGCGCTTCGATTGTGTGCGTACTGCTGCAATATTGTTAACGTGAGTCTTGTAAAACCTTCTTTTTACGTTTACTCTCGTGTTAAAAATCTGAATTCTTCTAGAGTTCCTGATCTTCTGGTATACACACTCGCTCGCTACCATTCGTAATGCGAAGTTCT
+
:<:@><>DCC?AAC=CDCGFCCBBAABBAB@@=@AAB=;;7;=;;9>>==9;=83:9@4:7:=4>8>?@@@@;7;8333333#3317799/6:37/7BB;BB;<?@?=?8:7>8;:@A=A??;?=BBB=788/9<===///@<>>>???@AC>===5;;;5;=:>:>A@;;:AAA8:5667,88=88////(/77==-/-777--/9:)////(////8485<=:=?AF@??<@>;;;===5;;>:?;:;>>>?>:;=777:==<94-,*,222-,--==6;;6:>
@ATNG8:05028:04260
GATGGTAGTGTGTCTCTGAGAGTAGTACTCATTCGTTTCGGAAGAGACAGGTACGTTAATAGTTAATAGCGTACTTCTTTTTCTTGCTTTCGTGGTATTCTTGCTAGTTACACTAGCCATCCTTACTGCGCTTCGATTGTGTGCGTACTGCTGCAATATTGTTAACGTGAGTCTTGTAAAACCTTCTTTTTACGTTTACTCTCGTGTTAAAATCTGAATTCTTCTAGAGTTCCTGATCTTCTGGTCTACTACACTTGTACTCTACCATCGTAATTGCGAAGTCT
+
7778487997///::;<<;///////////4405<>>8<<:>:>===A996;B@=969495658<:>>>><<;;=9<<<<<+<>:===C>;55;165<49:6//////)////////27/4.47<;;<>?@@<666<:>>>><<<@==000.-.905..*-<6869<<<555::.55555&5.5.55555$55<<=6>=><<<595<.555&5:;55258@@069@@><<8<299844555457559555/77//)//;;;;;>@5:777//)/)//77)448:
@ATNG8:05033:04263
GATGGTAGCACGAGTCACTCATATCCAGAAGATCAGGAACTCTAGAAGAATTCAGATTTTTAACACGAGAGTAAACGTAAAAAGAAGGTTTTACAAGACTCACGTTAACAATATTGCAGCAGTACGCGCACAATCGAAGCGCAGTAAGGATGGCTAGTGTAACTAGCAAGAATACCACGAAAGCAAGAAAAAGAAGTACGCTATTAACTATTAACGTACCTGTCTCTTCCGAAACGAATGAGTACGTGTGCGACGTGTCTCCTACCATCGTAATTGCGAAGTCT
+
:<<B?BACBCCC=BBCCCCC@;;;<:<AC@CBCDCC@CACCCBBBC@CF@B@AAAABHHD3C?BCCCCCCCBBB=??@@@A@2AA>?4;;;6<EFEJDEDDDC;:7;=AA?CED?@AABCDFGBBACBBBBB@ACCD@DBBBCBBB@C?AAB@BBBBBBBB?BBBBBB>AA>???:::888)8::4:<<<=+6679///==???<A<AA@@7:59ABBA?ACBBBAA>A@CBC>B?@=?AAABBBAAABBC@??C@@@AAA<AAA=AAAAAA>A=A@@@=B:99
@ATNG8:05034:04259
GATGGTAGAGAGAGCTCTCTCATCGTACTCATTCGTTTCGGAAGAGACAGGTACGTTAATAGTTAATAGCGTACTTCTTTTTCTTGCTTTCGTGGTATTTCTTGCTTAGTTACACTAGCCATCCTTACTGCGCTTCGATTGTGTGCGTACTGCTGCAATATTGTTAACGTGAGTCTTGTAAAACCTTCTTTTTACGTTTACTCTCGTGTTAAAAATCTTGAATTCTTCTAGAGTTCCTGATCTTCTGGTGAGATATGCATGATGCTACCATGTAATTCGCGAACGGTACTT
+
CBAA>BBBBB@@@A@;96;;<;;;CA@ABBBCACCDE=CC@D<@@;:::<.45:::5:3:9;42829488C??=B?CBCBB1@A=>;=>1<AAA?@000*00*///06995::<=@888;5556?;>>@;:7<<9>?@A;>>?>>>>>>>>>@@>>>88887;;5;:>?@AA>>>A<AAAAA5A5;5;<===.=@@BB:A@??@@@;;;<@@@@/@??;?B=B;??=BCB;;;;=B;=>>??>:;;;;=<///777;AAA???>>:<;666366490,,,22),,,2222-
@ATNG8:05043:04282
GATGGTAGGCGAGAGTGAGACGCAGTACTCATTCGTTTCGGAAGAGACAGGTACGTTAATAGTTAATAGCGTACTTCTTTTTCTTGCTTTCGTGGTATTCTTGCTAGTTACACTAGCCATCCTTACTGCGCTTCGATTGTGTGCGTACTGCTGCAATATTGTTAACGTGAGTCTTGTAAAACCTTCTTTTTACGTTTACTCTCGTGTTAAAAATCTGAATTCTTCTAGAGTTCCTGATCTTCTGGGCTGCGCTGATATGCGCTACCCATCGAATCACGAAAGTCT
+
AAAG@DCC?BBBBBDDDCDC99=BCCBCCCCB?BACD=CC?C?CCCBCBB?BCCCC?C?BBAA=A?BBCCBBBBF?@A@@@.@@=AAFE>BBBC?BBB@BB<?>?BBB?BBCCCCAA9@>@<@<@@@>@@>@;@ADD9<<?A>>>@AA@@??>>=;:;;7;A=A;??BCBBB>>;>>>>?1=9>988888(8>99:19/////<<9=8=>>>/=???A=B;>>=@@@@===;><>ABBBB9:9=@6@///:667;A?@@====888-8;;==9<=///=@6=:::
@ATNG8:04999:04332
GATGGTAGCTCACGTACGTCACACGTACTCATTCGTTTCGGAAGAGACAGGTACGTTAATAGTTAATAGCGTACTTCTTTTTCTTGCTTTCGTGGTATTCTTGCTAGTTACACTAGCCATCCTTACTGCGCTTCGATTGTGTGCGTACTGCTGCAATATTGTTAACGTGAGTCTTGTAAAACCTTCTTTTTACGTTTACTCTCGTGTTAAAAATCTTGAATTCTTCTAGAGTTCCTGATCTTCTGGAGATACACATGATACTCTACCATCGTAATTGCGAAGTCT
+
<<<B>A@;;>CB966>;;;==;;;=B@@@>:;6;BAC?BB?B?A@BBB@A=@BA@@>@?BCDD@C>AACBBBBBB=87777(8A:@ACB>BBBB@BBB@BB>A@@B??9????AAAA?A@?;?<A?>;;;>>>BBBA;@@@A;;;AAAA@A@>>><===<@@;><>=>@AA>>><?>>@@2?:=:>?DGD.;;888*8>==>>D>>=5;;::*:8818?<C=>><>>A>;;:8<:=>@@>>;>AA=BCB???A>>===>>?A@@@@=@@@@>>;>8;;BE<@@?@
@ATNG8:05003:04322
GATGGTAGGACGAGCGTCTGAGAGGTACTCATTCGTTTCGGAAGAGACAGGTACGTTAATAGTTAATAGCGTACTTCTTTTTCTTGCTTTCGTGGTATTCTTGCTAGTTACACTAGCCATCCTTACTGCGCTTCGATTGTGTGCGTACTGCTGCAATATTGTTAACGTGAGTCTTGTAAAACCTTCTTTTTACGTTTACTCTCGTGTTAAAAATCTGAATTCTTCTAGAGTTCCTGATCTTCTGGATACACTCATTTGCACCTACCATCGTAATTGCGAAGTCT
+
55<B@BBC=:::<<:::=596>@@<ABBBCCC@CCCC>CC@C@DCCCCCCACHCCC@B?BC:::;@BBCCBBABC?BBDDE5BB>@AEE?BBCC?BAE?AAABBBDCC@CCCDCBBC@CCC@C@BBBB;;;C?BAAA>A@ABBBBBCCBCCBCBB?BBB?BCAFAB:;;BBBCCACAAAA9A?D=BABCC0CCEJF>CCC;;;CBAA5;;;;*;;;;C@B@BD@BBCCCBB?A?BACECC>@?F@DCBBBCCC;::8;AAC?BBA?B@;;;@<?6;;BA@CBBA
@ATNG8:05009:04337
GATGGTAGAGTATCATGTGTATCTCCAGAAGATCAGGAACTCTAGAAGAATTTCAGATTTTAACACGAGAGTAAACGTAAAAAGAAGGTTTTACAAGACTCACGTTAACAATATTGCAGCAGTACGCACACAATCGAAGCGCAGTAAGGATGGCTAGTGTAACTAGCAAGAATACCACGAAAGCAAGAAAAAGAAGTACGCTATTAACTATTAACGTACCTGTCTCTTCCGAAACGAATGAGTACGTGTGACGTACGTGAGCTACCATCGTAATTGCGAAGTCT
+
;;;A=AABBBDCCCDCBFDCCCB@A?AAA?AA>@9:5:;?@@BBBB>A@5;;,:CC::55&57<<9?95:5599)5;999;;*?==A>BBA9ACHAFDBBBBBBB?C@CB?CCC?CECCCBCDDCBBBCCCC@CCCB?BBA@ACCC@C@C@@?@CCCCBAB@AAAAAC>AA@CBB799AAA:99999::::(:>;A?>?BABB@;?:>?;:5:5;=BBJ@FJCBBBB8;8;DD?LDD@AAABBBCBBBBBBBBCCCBAAACCCCC?B>>>BA<A?BBBB@CBBB
@ATNG8:05013:04312
GATGGTAGTAGTACACTAGTCATACCAGAAGATCAGGAACTCTAGAAGAATTCAGATTTTTAACATCGAGAGTAAACGTAAAAAGAAGGTTTTACAAGACTCACGTTAACAATATTGCAGCAGTACGCACACAATCGAAGCGCAGTAAGGATGGCTAGTGTAACTAGCAAGGATACCACGAAAGCAAGAAAAAGAAGTACGCTATTAACTATTAACGTACCTGTCTCTTCCGAAACGAATGAGTACTATAGACTATCTGAGACTACCATCGTAATTGCGAAGTCT
+
ABA@?ABB??@@;><<<;?;@@99;>D@@<?@000@+0+/<>/95<<<=9=>;;:;5@<<)@<?@??<::>AAAA9==88999)8;28-333&3884:====A:79278<?<ABB?BBB?CGECBBBBBBBBC@BBAA<??@@@AA@>B@CCC?BBBCBBBC?CCBBAA=A?A:9:7:9@@@9@=<988888(7=9?:;;AAA;;8;:==>B=?<?@B??=@BAA@BB=@>AAA<BEE?AAABBCBC????>>@@?BBCBABABBB@BBBBBB?B?BC??<?A99
@ATNG8:05035:04332
GATGGTAGACACGTGTGCTCTCTCGTACTCATTCGTTTCGGAAGAGACAGGTACGTTAATAGTTAATAGCGTACTTCTTTTTCTTGCTTTCGTGGTATTTCTTGCTTAGTTACACTAGCCATCCTTACTGCGCTTCGATTGTGTGCGTACTGCTGCAATATTGTTAACGTGAGTCTTGTAAAACCTTCTTTTTACGTTTTACTCTCGTGTTAAAAATCTTGAATTCTTCTAGAGTTCCTGATCTTCTGGTAGAGCGTGCATATATCTACCATCGTAATTGCGAAGTCT
+
8<8:5:==555555566<;;;<;;555555555:555)5>.4./99///5(--7//)/36666)/)/;;>@AABB<?=>?>+::6A399/7><>5<788(7@9<87,3771789:857>;>@@;@=BB@=>>?>;>B??<;;;@?A?A=>>>>AA??<>=>9;;4;498:777;99795555)3.3)..;;;$......&.7889973..).888)83:7;A;?;;:68@A9=>87<5///77;7;;;:??>>>??;66;///>666//*-377-/)//56984=A@@
@ATNG8:05039:04290
GATGGTAGGACGAGCGTCTGAGAGGTACTCATTCGTTTCTGAAGAGACAGGTACGTTAATAGTTAATAGCGTACTTCTTTTTCTTGCTTTCGTGGTATTCTTGCTAGTTACACTAGCCATCCTTACTGCGCTTCGATTGTGTGCGTACTGCTGCAATATTGTTAACGTGAGTCTTGTAAAACCTTCTTTTTACGTTTACTCTCGTGTTAAAAATCTGAATTCTTCTAGAGTTCCTGATCTTCTGGGTGCGCTACAGTCTCTCTACCATCGTAATTCGAAGTCT
+
BCCC?CBC?CC9;;BBCBBCBBBC@CCDCCCC>B@@@<@CEC@DDBBCCC>BBCDD@C?BDDD@E=BCCCCCCBC?BCCCC5BA>AADD>BBCC@CCC@CC:;;;CCC@DCCCBCBC@CBCAC@BBBCBBBC?BBBC?BBBBBBBBCCCFBBBCC?CCDACC>@?@BAADCBBB?A@@@?5?=A?ABBBB5BBBCC=BBBBBBAABA<@@A@0ACCCE@C@CC?BCDCCCC@D@BBBCBB;@99:.:@@CCCBBCBDCCCCCCCC@@BABBB?B@CCC@CF::
@ATNG8:05047:04320
GATGGTAGTAGTACACTAGTCATACCAGAAGATCAGGAACTCTAGAAGAATTCAGATTTTTAACACGAGAGTAAACGTAAAAAGAAGGTTTTACAAGACTCACGTTAACAATATTGCAGCAGTACGCACACAATCGAAGCGCAGTAAGGATGGCTAGTGTAACTAGCAAGAATACCACGAAAGCAAGAAAAAGAAGTACGCTATTAACTATTAACGTACCTGTCTCTTCCGAAACGAATGAGTACGAGAGTCAGAGCAGAGCTACCATCGATTCGAGGAAGTCT
+
AAAB?C@AACBBCCCCCCCCCBBBC@BBE?B@BB;:7;?CBCDCCC@CD@E@BA@=?>?>,?@???A?CBABBA;@>@@@@@0@D>A;AA@7ACD=BCCBBBLCC@B@CC?BCC@CCB?BBCCCFCCCCAA@?BBAA?AAABBBBB@C@C;;;;BBBDCCC?BBBCGC@CC>AAB=@?BBD8???:;>==>/?B=;<;>@@@BA=A7;;@@7:6:=@@@=??ABBCC?B>AAB>BBB>AABBBCCCB??>BBBBB>>BB@866AD=BBB;;;=@@>>;>;?==<
@ATNG8:05002:04362
GATGGTAGCAGACGTGACAGAGCGCCTGAAGATCAGGAACTCTAGAAGAATTCAGATTTTTAACACGAGAGTAAACGTAAAAAGAAGGTTTTACAAGACTCACGTTAACAATATTGCAGCAGTACGCACACAATCGAAGCGGTAAGGATGGCTAGTGTAACTAGCAAGAATACCACGAAAGCAAGAAAAAGAAGTACGCTATTAACTATTAACGTACCTGTCTCTTCCGAAACGAATGAGTACCTCTCAGACGCTCGTCCTACCATCGTAATTGCGAAGTCT
+
<<@C@DC@@@CB@9::;99>CGMCC?CHC@DDDCCC7<6<BBDCBC>@@=@?BBBBBKML5B@CCICDAA;;;C=CCB@@@@1@D?>;@;;0?@@=AA?A@BBBD@D?AA@CCC@BBBABCEHBCB@AACBB>BC@@<@BB?BC?A=@@@=ABACBBBC@BBBBBB?BD>ABB?AA???8?BB?BBCDC3BB@B:;:CCBAC?A?A@?>8=9?A???<>?AAABC?B?BBB;@AB8;0>=0007;;>@BAAABBAAABC@DCC?BBBBBD?D?BBAA>A??>
@ATNG8:05045:04374
GATGTAGCTCACGTACGTCACACGTACTCATTCGTTTCGGAAGAGACAGGTACGTTAATAGTTAATAGCGTACTTCTTTTTCTTGCTTTCGTGGTATTCTTGCTAGTTACACTAGCCATCCTTACTGCGCTTCGATTGTGTGCGTACTGCTGCAATATTGTTAACGTGAGTCTTGTAAAACCTTCTTTTACGTTTACTCTCGTGTTAAAATCTTGAATTCTTCTAGAGTTCCTGATCTTCTGGAGATTATCATCAGCGAGCTACCATCGTAAATTGCGAAGTCT
+
@@?;66>>>>CCB=><<<<===?666==;;?6@999,6@=B;CCCCCBB>BBCBB?B?BAAB=A>ABBCCCCA?:99999$7;4;===5<<AB>BBB?A@>>998;;6;?=;;9;845=<:>=CAAA>>;;5:=;;188>==>>>>>>ABB===58787==8=9===A???=>)/////'/(/(////*/<>CC6;;;=;::;;;:>@>/>8808=5<8>B;?=;86//)/3875855////5775609>==?@::;@==>==A:=;;;;::/;8===>9;;;=
@ATNG8:05005:04436
GATGGTAGGTGCACATGAGTGTATCCAGAAGATCAGGAACTCTAGAAGAATTCAGATTTTTAACACGAGAGTAAACGTAAAAAGAAGGTTTTACAAGACTCACGTTAACAATATTGCAGCAGTACGCACACAATCGAAGCGCAGTAAGGATGGCTAGTGTAACTAGCAAGAATACCACGAAAGCAAGAAAAAGAAGTACGCTATTAACTATTAACGTACCTGTCTCTTCCGAAACGAATGAGTACGTGTGCGACGTGTCTCCTACCATCGTAATTGCGAAGTCT
+
::<<:CDB@BBBBBCCCGJCCBBBB?BBB@CCCCDD?A?BBCBA9:9;C?C@BBA;;;;;.;?BBBCDCCJBBB>AAACDCC3CCAC@BBB<BBC@CCCBBAC@@=@?BB@BBC?BCCABBCCCCDEBB@CC@CCBB>@?CCBBBA>C@D99;:CBDCCCC@A?ABBB@BB>BBC?AA>?>8:::;=????1?C?B@??BBAA@=A=@@@@7;7;>CCC@CBBBBBB?B?BCC>BBB>BABACAB99:BBABBBBBBCCDD@@AA==;;;AA?B>AABB?CB::
@ATNG8:05006:04421
GATGGTAGAGTACAGTGTAGTAGACCAGAAGATCAGGAACTCTAGAAGAATTCAGATTTTTAACACGAGAGTAAACGTAAAAAGAAGGTTTTACAAGACTCACGTTAACAATATTGCAGCAGTACGCACACAATCGAAGCGCAGTAAGGATGGCTAGTGTAACTAGCAAGAATACCACGAAAGCAAGAAAAAGAAGTACAGCTATTAACTATTAACGTACCTGTCTCTTCCGAAACGAATGAGTACGAGAGAGCACACGTGTCTACCATCGTAATTGCGAAGTCT
+
:89>;?<;;:>>;556<<<>>996@9C<A<?>?9;94929=?@=>?;@A?B?BCC?????.;=AA@743;;999.7755555$5949.555&5<=9>A@>9=0/0<?<A?;C??;;>B@ACKCAAABBCCDD@CDDD@FAAA::9@<B=@@@?;;;BCCCC?BBBA>A<8823::4;;333(333,35555'271......338;1635>AA<@;@BCBB?BAA::9@>A?89957?><ABBBBBBB998??=BACFBAA=>=>=<899<<;>:>3;;BB?CAAA
@ATNG8:05008:04411
GATGGTAGCTATACGTATATCTATGTACTCATTCGTTTCGGAAGAGACAGGTACGTTAATAGTTAATAGCGTACTTCTTTTTCTTGCTTTCGTGGTATTCTTGTAGTTACACTAGCCATCCTTACTGCGCTTCGATTGTGTGCGTACTGCTGCAATATTGTTAACGTGAGTCTTGTAAAACCTTCTTTTTACGTTTTACTCTCGTGTTAAAAATCTGAATTCTTCTAGAGTTCCTGATCTTCTGGAGATACACATGATACTCTACCATCGTAATTGCGAAGTCT
+
<<<D@CCCCE=BB@@;>CCCCBBBBBAABC<<5;@@@;BBGM@CCCCCCC?CCCCC@C?CCBB?C?CCFABBB<?699:9:':<;?ABC>CCBB>AAAAAA>?>?@@<??AABABB??@A<?<?>>>A@@@=B;;;7;;@@>?>B>>=>;<<@@<AAB<;;5;:>=>=@@A8837??>?5?6=6:::::*:<8888(89<=>@???A<????.????D<A:>><ABB@>>>=A=?>>>??;???;===;;:>>@AA@:;:<<<?@<AA@@@A=C8<;??;?:;:
@ATNG8:05008:04430
GATGGTAGTGTGTCTCTGAGAGTAGTACTCATTCGTTTCGGAAGAGACAGGTACGTTAATAGTTAATAGCGTACTTCTTTTTCTTTGCTTTCGTGGTATTCTTGCTAGTTACACTAGCCATCCTTACTGCGCTTCGATTGTGTGCGTACTGCTGCAATATTGTTAACGTGAGTCTTGTAAAACCTTCTTTTTACGTTTACTCTCGTGTTTAAAAATCTGAATTCTTCTAGAGTTCCTGATCTTCTGGGTGTATCAGCGAGTATCTACCATCGTAATTGCGAAGTCT
+
?C?B>B>CEDCBBBB@@AB;:;B@ACBBBBBB@ADBC>@@<@?CCCCCCC@AABBB?CACCCB@C@CCCCCCBCD@BBBBB2BAB=ABBD=BBAA=AAC@DC?BA@BCEACCCCCCDD@DBB@B?CBBBBBBB?BCCC@DBAABCCBDBCCCCBBB?CCC@CB?C?AAB@@ACCC?B@@AA9@>C;;;:;:*;BCCC>CBDCCCCC;;;0;;;;*;AAA@=@>AB?BBCCBA@>@?BBCCCC@CBDC>CCBBCCCCCCCDDCCCCCC@CBBBCC@C>??BC?AB99
@ATNG8:05010:04428
GATGGTAGACATATCGTACTCTCTGTACTCATTCGTTTCGGAAGAGACAGGTACGTTAATAGTTAATAGCGTACTTCTTTTTCTTGCTTTCGTTGGTATTCTTGCTAGTTACACTAGCCATCCTTACTGCGCTTCTATTGTGTGCGTACTGCTGCAATATTGTTAACGTGAGTCTTGTAAAACCTTCTTTTTACGTTTACTCTCGTGTTAAAAATCTGAATTCTTCTAGAGTTCCTGATCTTCTGGTATACACACTCGCTCGCTACCATCGTAATTGCGAAGTCT
+
BB<A@BBBBBCBBBCCBCFABBCBCCDDCBBB?BEDD>@@=@>AAAAACF?BCCBC@C?CBBB>B8<@AAA@@>?888999'33,77//'.00(0;>;=98939?AABC?@@@@>>?@;CAA<A<??:;;??@=AA@A;A>;;>>>@@@B@@<==B<===:>=8>:?AA@@AA??:>====/=8<7<>>@@/@@AAA:?????AA>;:7:AAA/A???@=@=CB=B@@@====B=???==<:?@@<@@@@@???>=>@@@???CAA<<<=@AA<A6==AA<A?==
@ATNG8:05011:04403
GATGGTAGCTCTGCTCTGACTCTCGTACTCATTCGTTTCGGAAGAGACAGGTACGTTAATAGTTAATAGCGTACTTCTTTTTCTTGCTTTCGTGGTATTCTTGCTAGTTACACTAGCCATCCTTACTGCGCTTCGATTGTGTGCGTACTGCTGCAATATTGTTAACGTGAGTCTTGTAAAACCTTCTTTTTACGTTTACTCTCGTGTTAAAAATCTGAATTCTTCTAGAGTTCCTGATCTTCTGGGCTGCGCTGATATGCGCTACCATCGTAATTGCGAAGTCT
+
:::?=@B==>ECCBCCCB<<@@C@@ABCBBAB?CAAB=;;7;?@@@CCCC@CCC@B=@>@>CEAGAAA@CCB?BC@CDCCC5BC=A;;;0;>?95@5529D4::A;;945======??BCC?C>A@@@AAAB@CDBB6;;@@@A@@BBBCBBBBB@CCC?CB?B?BBBBBDGDC?A;;;;.;=C?ACFDK5BDFHH>ACC;;;;;;@<@CCA0C:999;@;BB@BCCDD@@?@?BCB@@@>;:;C>C;;=B;;;CJDCCCCCCBC?@@B;;;?D7;<BA?ABBA
@ATNG8:05021:04438
GATGGTAGAGAGAGCTCTCTCATCGTACTCATTCGTTTCGGAAGAGACAGGTACGTTAATAGTTAAATCGTACTTCTTTTTCTTGCTTTCGTGGTATTCTTGCTAGTTACACTAGCCATCCTTACTGCGCTTCGATTGTGTGCGTACTGCTGCAATATTGTTAACGTGAGTCTTGTAAAACCTTCTTTTTACGTTTACTCTCGTGTTAAAAAATCTTGAATTCTTCTAGAGTTCCTGAATCTTCTGGATATGAGTGACTCGTGCTACCATCGTAATTGCGAAGTCT
+
888B;BBBCBBBB@A@?@=AAACCDAABBCCC?ABBI>CB@F@CCA@@BB=A?@@>5:;@>?@3<809:>@AAC@=B==<+9=4998?1<@B>@AAA@CC<??@BAA>@EE??;AA>ADF<=;>CBBAAAB?BCA?8=:;:==>=AAA@??=66189=:>A6;3:=;:;7::<699;;:*71937=?>A.229==79888>=778828AAA=&822,33,368<48;;>@99388>8808@?178=:==>?=;;<<>999:788?>?;77737=7=>ACBB@;;:>
@ATNG8:05033:04439
GATGGTAGTACATGATAGACGACACCAGAAGATCAGGAACTTCTAGAAGAATTCAGATTTTTAACACGAGAGTAAACGTAAAAAGAAGGTTTTACAAGACTCACGTTAACAATATTGCAGCAGTACGCACACAATCGAAGCGCAGTAAGGATGGCTAGTGTAACTAGCAAGAATACCACGAAACAAGAAAAAGAAGTACGCTATTAACTATTAACGTACCTGTCTCTTCCGAAACGAATGAGTACAGAGAGTACGATATGTCTACCATCGTAATTGCGAAGTCT
+
;996:;;;@@?A;;9B@@BB;;;CC<C:;45555595:5<=8<<>>C?BB=@<=9455999(;9@CDFCB@@9990;@;;;;;$9;7;.555&5:;6<BCCBBDCC@C@BB=A@A8;;BBAAABBBBBBBCCCACCBB:;;BB@AAC?D?C;:4;B@@@DDD@CBBCBD@CC>AAB@B@A@@500*00000(00*8=@@@BB?>;>>@@AB=A<@@@@@?@DBBBBE?B?AA@9@@?;??BBBBCCCCCBBBD?>>BA@@>>>AB=@>>@;69=+//661698=
@ATNG8:05041:04429
GATGGTAGTAGTACACTAGTCATACCAGAAGATCAGGAACTCTAGAAGAATTCAGATTTTTAACATCGAGAGTAAACGTAAAAAGAAGGTTTTACAAGACTCACGTTAACAATATTGCAGCAGTACGCACACAATCGAAGCGCAGTAAGGATGGCTAGTGTAACTAGCAAGAATACCACGAAAGCAAGAAAAAGAAGTACGCTATTAACTATTAACGTACCTGTCTCTTCCGAAACGAATGAGTACGAGAGAGCACACGTGTCTACCATCGTAATTGCGAAGTCT
+
;:::<A00/7///:9;;;55544457:==:?@...:*.*-6:/55:599.4.497//0//$/17///;::<<999/9844444$3:28-333&33:28:;;;====7=>BB?AAA>=BB=DDGCCCCCCBBCC?@??C@CB???BBB@C@BBC@CCBBCBBB?CBBAAA@CC?999<??AAA8???:?@@AA2>D=B;;;?D@@@<A;@???:=:=ACAA>AAA???B<?;?AA=BBB;??ABABBBBBCA889BBBBBB;;;@8818>>?BC@B5::BB?BB@?
@ATNG8:05013:04477
GATGGTAGCACACGAGATCTCATCGTACTCATTCGTTTCGGAAGAGACAGGTACGTTAATAGTTAATAGCGTACTTCTTTTCTTAGCTTTCGTGGTATTCTTGCTAGTTACACTAGCCATCCTTACTGCGCTTCGATTGTGTGCGTACTGCTGCAATATTGTTAACGTGAGTCTTGTAAAACCTTCTTTTTACGTTTACTCTCGTGTTAAAAATCTGAATTCTTCTAGAGTTCCTGATCTTCTGGCGCTCTGTCACGTCTGCTACCATCGTAATTGCGAAGTCT
+
AAAB?BC?AABCCCBBBBBBCCDCMCBBC@;;2;BBB<CFACBBA@@A;;6;B@A@?B7;;@@7?@CBBBAA?>>;00//&/8(//888/8:994:;:5785898<;;7@AAABBBB?BCA<@<@@===:9:;===C<?@@B>>>>>>ABBB==>:=@@=AA=A=DB>>>AABA7=8888)8:>8=9===,66::=+//7788<A@>:9===,=///8496::5;==<===:=>AA@>>>7;;?;>?@@AAAAAAAAA:::@AAC<A@::9<9<9CBCC@CBBB
@ATNG8:05028:04451
GATGGTAGGCGACATACATACGCGCCAGAAGATCAGGAACTCTAGAAGAATTCAGATTTTTAACAACGAGAGTAAACGTAAAAAGAAGGTTTTACAAGACTCACGTTAACAATATTGCAGCAGTACGCACACAATCGAAGCGCAGTAAGGATGGCTAGTGTAACTAGCAAGAATACCACGAAAGCAAGAAAAAGAAGTACGCTATTAACTATTAACGTACCTGTCTCTTCCGAAACGAATGAGTACCTCTCAGACGCTCGTCCTACCATCGTAATTGCGAAGTCT
+
@AAC=@>B?B;96=C99<CB;;;A@=A@DA;;;E;;6;=@A;;:BD@BB?B@BBCCCCCC0C?<;5;@;;9<@@@:>>@@===+<>;@2:;;*:BB>@BBCCGDFC@B?BC@C??<?CB@ABBBBBCCAAADDBDBAB>A@BAAB@@;A=B;;7;CAABFCC?BCFCCB@CC?BBB<??A@@:@@@;?@@@@2BD@CBABBBBA>1738?>>6;5;>@@@=@BAAACC@C?DBD=A::7:ABBBBC?A@@BCCBAACDA?>><ACD=>>@ABB?B?BCCC@BAAA
@ATNG8:05035:04477
GATGGTAGCTATACGTATATCTATGTACTCATTCGTTTCGGAAGAGACAGGTACGTTAATAGTTAATAGCGTACTTCTTTTTCTTGCTTTCGTGGTATTCTTGCTAGTTACACTAGCCATCCTTACTGCGCTTCGATTGTGTGCGTACTGCTGCAATATTGTTAACGTGAGTCTTGTAAAACCTTCTTTTTACGTTTACTCTCTTGTTAAAAATCTGAATTCTTCTAGAGTTCCTGATCTTCTGGACGACGCGCACTGACACTACCATCGTAATTGCGAAGTCT
+
<>:@=@CBBBCCCBCCEDBBBCCBCB@@@D;;8;BBC=CC@C?BBBBDBB?BBCCC?A>ABCC@D?AACABBBBB?BBBBB1??=@@BB>BBBB?BBC?BB>@@BCBB?@@BBBBBB>B;;4;:<AA<=>@?;?AAA=DAA@>>>>AAAAA:::A:><>:=B<@<?A??=CAAA<>@@AC6A:=:=ADDC/??;==6<<<<<=<5;=-6667(8=>?B<B<BC<@@@:;:@=D>A?9:8?;;;;;>>8::=<AA@>>>A@??>>>=???===;A;AAAA;A===
@ATNG8:05057:03843
GATGGTAGCGAGCGGTGTGTATACCAGAAGATCAGGAACTCTAGAAGAATTCAGATTTTAACACGAGAGTAAACGTAAAAGAAGGTTTTACAAGACTCACGTTAACAATATTGCAGCAGTACGCACACAATCGAAGCGCAGTAAGGATGGCTAGTGTAACTAGCAAGAATACCACGAAAGCAAGAAAAAGAAGTACGCTATTAACTATTAACGTACCTGTCTCTTCCGAAACGAATGTGTACCTCTCAGACGCTCGTCCTACCATCGTAATTGCGAAGTCT
+
@@>A5:::>CBBBC@CDDCBCCBA?ACC@B@AA::6;>AAAAEBC?BC=?9;;99999*99>@ABBBCBBCD=CB;::;-;A=A5;;;.;BCACCCDCCBCBAEA??>@BC=@@DCDCBABBDEDCCCIAAAAC@CC;:;BBA=B@BBC@BBBBBBBC@CAACCCACC?ABB?BBBBD>B9979FFDD2AA=ABBBDBBBD>A>A@AA7:8:>CBD@BBBAAA@<@=@CD@CCC????DCCD?BAAABBBBBBBBBBB@BAA>=???BB?B9::AA?@:::
@ATNG8:05072:03883
GATGGTAGTGTATATGAGAGTGTGTACTCATTCGTTTCGGAAGAGACAGGTACTTTAATAGTTAATAGCGTACTTCTTTTTCTTGCTTTCGTGGTATTCTTGCTAGTTACACTAGCCATCCTTACTGCGCTTCGATTGTGTGCGTACTGCTGCAATATTGTTAACGTGAGTCTTGTAAAACCTTCTTTTTACGTTTACTCTCGTGTTAAAAATCTGAATTCTTCTAGAGTTCCTGATCTTCTGGGATGTGTGCGCAGTGCCTACCATCGTAATTGCGAAGTCT
+
@@?@=@<BBBBBCBBA@;;;>CCDCCBBBBB@BGGM?BA?A@BBBBBCB;??888.:>@AAA>A@CCAABDBAA>;;;;;';><A?ED=CCBB@BBB?BC9;;;CCC?CEFCBBDE@CCB@CAC@?@A@@@=AABB?BBBBBBBBCCC???BAA4:99=AD?C?BAA@@@B?>5::;;;/::=7:;;::*9<<=?9>?CA@@;;;=7====+=;;;?;><>@=B;;;@AD=C<AA@@@@;999<4;///:9;;;;>>===8=::5:867=<7<,//:;5::=>
@ATNG8:05076:03883
GATGGTAGCGAGCGAGTGTGTATACCAGAAGATACAGGAAACTCTAGAAGAATTCAGATTTTTAAACACGAGAGTAAACGTAAAAAGAAGGTTTTACAAGACTCACGTTAACAATATTGCAGCAGTACGCACACAATCGAAGCGCAGTAAGGATGGCTAGTGTAACTAGCAAGAATACCACGAAAGCAAGAAAAAGAAGTACGCTATTAACTATTAACGTACCTGTCTCTTCCGAAACGAATGAGTACGAAGTCAGAGCAGAGCTACCATCGTAATTGCGAAGTCT
+
/7::;@;@BBBC=BDCBBBBCD;9916=:4:?0//99)//(/:;8888633-317;995999$55)5<<=>>>>9;;0;?:9999$9<<A=A<<099A1996=;;;?;?C?BB?BEE@BAABCCCBCBBB@A;<<?BCCB@BCCCBB;;7;@BCD@CCCBBCCD@CCC@@@?BB@CCC?CAA@@7;00)0::::,:@:@AAA@CCCD7958=>:1;5:<BBB?BCCBCCD?A?@@@8?;;6;AAADBBBB?BCBB<;;CCC@@ACAB?A???AC=A?BBBC?CB;<
@ATNG8:05084:03875
GATGGTAGCTCTGCTCTGACTCTCGTACTCATTCGTTTCGGAAGAGACAGGTACGTTAATTTAATAGCGTACTTCTTTTTCTTGCTTTCGTGGTATTCTTGCTAGTTACACTAGCCATCCTTACTGCGCTTCGATTGTGTGCGTACTGCTGCAATATTGTTAACGTGAGTCTTGTAAAACCTTCTTTTTACGTTTACTCTCGTGTTAAAAATCTGAATTCTTCTAGAGTTCCTGATCTTCTGGGTGCGCTACAGTCTCTCTACCATCGTAATTGCGAAGTCT
+
BBBC@CCCAABBBBCCCCCCCCCCCBDCCCAA?ACDD>BB?C?CCCCCCC?CCCDC@C@BC>B@CCBBBBBB@:;;::9)9?:<7::79CCC@DBB?BA6::@CCD?BABBCCBB?BBB?B>BBBB@A@B@BBBB?BA?;>=>>ABAAA:;;A=>>>=@@<@<@@@@?AAAB<@@@@@5A=C<>>@@@/@@@AA29:<667>???=AAAA/>>>??<@=AA<@>>>;::8>9==AABC:99<<2///@=<@?B>>>@@@A=@@9<///==7=69>==:>BB@
@ATNG8:05091:03843
GATGGTAGCGAGCGAGTGTGTATACCAGAAGATCAGGAACTCTAGAAGAATTCAGATTTTTAACACGAGAGTAAACGTAAAAAGAAGGTTTTACAAGACTCACGTTAACAATATTGCAGCAGTACGCACACAATCGAAGCGCAGTAAGGATGGCTAGTGTAACTAGCAAGAATACCACGAAAGCAAGAAAAAGAAGTACGCTATTAACTATTAACGTACCTGTCTCTTCCGAAACGAATGAGTACGATGAGATCTCGTGTGCTACCATCGTAATTGCGAAGTCT
+
BCBC@B@A?ACBA;;9BBBBHCCCC@CCC@CCBAAA7<7:@@<<;?9==9>;?@=@==>@,A5;;CCECB@@@@8@A;;;;;*;?>B>BBB9BDD?@BBCBBBCC@D@CC@CBB?BCCCCBBBBBCEBBBBCACCBB@BCCBBBBB@D@CAB?BCCCCCCC@BAAAAA?AB?BBC?CCCDD=BBB?@@?@>2>B>B@@@CCCBC@B;>>B@<?:?A@@@@BCBCBCC@B@BCC?CCE?BABBCDCAAABBBB@@@>>>ABAAABB=AA?>BC?C?DBBB@CAA@
@ATNG8:05095:03869
GATGGTAGATACTGCGCTGATACACCCAGAAGATCAGGAACTCTAAGAAGAATTCAGATTTTTAACACGAGAGTAAACGTAAAAAGAAGGTTTTACAAGACTCACGTTAACAATATTGCAGCAGTACTCACACAATCGAAGCGCGTAAGGATGTCTAGTGTAACTAGCAAGAATACCACGAAAGACAAGTAAAAAGAAAGTACGCTATTAACTATTAACGTACCTTGTCTCTTCCGAAACGATGAGTACTATAGACTATCTGAGACTACCATCGTAATTGCGAAGTCT
+
;;:@=A09/@00//////7;>>;<;@8@>>7;555:95:7555::49<8;:6:3////////$/(/66/////98:29:<<;;;(55.55:<<2<?D@C===?>6598A?<<9@BB6::859??@@??;=>999??A?B<?999@?@9?<=:99884;<<<=9<:?>=948828;;6;<:;;28---0---666(766.4../8::<>9<7<888+/)/9989696;;;==C>@;=:?6=00///:::@@@@B;9255<@?>?AA9:9A>B@@???9>9>?@A=>>>>
@ATNG8:05048:03925
GATGGTAGTATATCGCGTCGCTATCCAGAAGATCAGGAACTCTAGAAGAATTCAGATTTTTAACACGAGAGTAAACGTAAAAAGAAGGTTTTACAAGACTCACGTTAACAATATTGCAGCAGTACGCACACAATCGAAGCGCAGTAAGGATGGCTAGTGTAACTAGCAAGAATACCACGAAAGCAAGAAAAAGAAGTACGCTATTAACTATTAACGTACCTGTCTCTTCCGAAACGAATGAGTACACATCGTCGTGTCGTGCTACCATCGTAATTGCGAAGTCT
+
>=<B@BBBBBBBBA@@??655=95925943495@BB@C@BBB;;;D?DC?A>@@@@?AAA,A=::8@@??>===5;8@ABAA0?B=B<BBB8A>B?0000@>@@?;:8?@8@CC?CDBABKCGCBBBCCCBB@BCBB>ABBBBDBA?C@C@@>@CCDCCCC?BBBBBB?BC@BBC>AAABA29:=9::9:9(9A;?==>@@@@@<@:>=>>:>:=@BAA?BCCBBCC=?=>CF@CCC?@@@CCCCCAABCCB:::BBAA???AAA>AA@AAA>A?BBBB?CBAA
@ATNG8:05058:03923
GATGGTAGCATCATGCATATCTCACCAGAAGATCAGGAACTCTAGAAGAATTCAGATTTTTAACACGAGAGTAAACGTAAAAAGAAGGTTTTACAAGACTCACGTTAACAATATTGCAGCAGTACGCACACAATCGAAGCGCAGTAAGGATGGCTAGTGTAACTAGCAAGAATACCACGAAAGCAAGAAAAAGAAGTACGCTATTAACTATTAACGTACCTGTCTCTTCCGAAACGAATGAGTACGAGAGTCAGAGCAGAGCTACCATCGTAATTGCGAAGTCT
+
;;>C@FBBBCCCCBBBCCCDBBBBA?CDE@DCCBBB?B?ABC88;E@CB?B?ACBBBCCC3C>BCB@@@@ACDD>BBABBAA2AA=A=@@@;ADDADBBADDDBB?B@CB@BCC@BBCCCBBBCDECBBBBD@CC??<@A@@CCAA>B?CBB@BCBBDDDC@AAAABB@BB?AAA?BBBBC>BAA=@@@@A2@B?B999CCBAA:@;>>AA:>:=@CBB@BBBAACD=?=?CG>CCC>AABBBBBBBBBAAABCBBBBBBBBBAA:>>AA>>;=8AAA@=ABAA
@ATNG8:05064:03894
GATGGTAGCACACGAGATCTCATCGTACTCATTCGTTTCGGAAGAGACAGGTACGTTAATAGTTAATAGCGTACTTCTTTTTCTTGCTTTCGTGGTATTCTTGCTAGTTACACTAGCCATCCTTACTGCGCTTCGATTGTGTGCGTACTGCTGCAATATTGTTAACGTGAAGTCTTGTAAAACCTTCTTTTACGTTTACTCTCGTGTAAAATCTGAATTCTTCTAGTAGTTCCTGATCTTCTGGGTCTACGCTCGTCGCGCTACCATCGTAATTGCGAAGTCT
+
@=>B@DBBBCAA;;566?@CCC::;59@@@@A@CCCD>EFBFABBBBBBE;<<<00,/2779@6<;<CA@@A@@><:::::'00)//;;5:BBB?BBB>AA<@@@=00*0::;????>A??<?;?A>89///7<<<=9@;;;=>>>=>=AAA::;:;;;<?A=B://///)/::<9;@?CC2@<?98888,8=;;=7=?????:9//-9;)--//83;6=94889///8848166///;488==6<??@>>>>>??>;;::;:=:;;7:<<7=///==9==@=
@ATNG8:05070:03932
GATGGTAGTGTCATATGAGAGTGTGTACTCATTCGTTTCGGAAGAGACAGGTACGTTAATAGTTAATAGCGTACTTCTTTTTTTTGCTTTCGTGGTATTCTTGCTAGTTACACTATCCATCCTTACTGCGCTTCGATTGTGTGCGTACTGCTGCAATATTGTTAACGTGAGTCTTGTAAAACCTTCTTTTTACGTTTACTCTCGTGTTAAAAATCTGAATTCTTCTAGAGTTCCTGATCTTCTGGTATGACTAGTGTACTACTACCATCGTAATTGCGAAGTCT
+
@@BC@BECC@A@DCEBCCCCCCGCCCBBCCBB@CCCD>BB@C?BBBBBCJABBBBD@D@CABB?C@CCCBCBCBB?BBBBBDBB"A??A5A@@?7<@>9=B@ECCA??<?AAABBBC@BBB?B?CCCBAAAB@C@@@<@@A@@@@=>>=>?;=;><:::<>>;>=A@@??BAAA<BAAAA5@<@:==DDD/DA<>>9><=<???<>=<AAAA/A<==B;?;?A<AABA@>>;><@BCA??:?::6:?@@>:::AADAAAAAA???:>>:::A<A<>>??8<<9:
@ATNG8:05078:03893
TATGGTAGAGTATCATGTGTATCTCCAGAAGATCAGGAACTCTAGAAGAATTCAGATTTTAACACGAGAGTAAACGTAAAAGAAGGTTTTACAAGACTCACGGTTAACAATATTGCAGCAGTACGCACACAATCGAAGCGCAGTAAGGATGGCTAGTGTAACTAGCAAGAATACCACGAAGCAAGAAAAGAAGTACGCTATTAACTATTAACGTACCTGTCTCTTCCGAAACGAATGAGTACTGTATCTATGTGTGCGCTACCATCGTAATTGCGAAGTCT
+
8944.4999>?>>>=;;;;===;;;5;;96;;;;=<6?499>;<;<<?D<@>>=;4444&4395559595555)5;5555&5<.5.555&544.4>>>><<<9B@E>AA>ACB@CB@@CCAB>;966665==@:99<@:99@<@A;<8<00)/::::;<<8<;;@@?9?<8=33,3977/3994::==1==<??ABBA@9=/6/7976-69>6;;B?B@ABCCC@C@BBA<>;929>??ABBBBBCB@@@AA?=999<<<7707?:88828,555549@??
@ATNG8:05085:03937
GATGGTAGGCGAGAGTGAGACGCAGTACTCATTCGTTTCGGAAGAGACAGGTACGTTAATAGTTAATAGCGTACTTCTTTTCTTGCTTTCGTGGTATTCTTGCTAGTTACACTAGCCATCCTTACTGCGCTTCGATTGTGTGCGTACTGCTGCAATATTGTTAACGTGAGTCTTGTAAAACCTTCTTTTTACGTTTACTCTCGTGTTAAAAATCTGAATTCTTCTAGAGTTCCTGATCTTCTGGGTGCGCTACAGTCTCTCTACCATCGTAATTGCGAAGTCT
+
:7/0+/9:.45:>;@<BBBDB?B?B=BABB?@;@BCB>CC@C?BBBAAAB?BBBAC<?=@AAAAF@C?@?BBBAB8:977(3718@AB<BBAA>??;<@@<00/9;>9=>=>>?;;<>==:=:>A====>>;>@@@<?>??>;;;;;BBB=:::5///6;;694>@???@A@@<;==@@2A;?:;::::*::<<=1;;??BA>>>><:@@@,;///@383=G=??>>>AC5:5::<AAA;@===5889?>>>AB===>??>>>B9=:;;>=:>;>===<:;;=
@ATNG8:05048:03978
GATGGTAGTATATCGCGTCGCTATCCAGAAGATCAGGAACTCTAGAAGAATTCAGATTTTTAACACGAGAGTAAACGTAAAAAGAAGGTTTTACAAGACTCACGTTAACAATATTGCAGCAGTACGCACACAATCGAAGCGCAGTAAGGATGGCTAGTGTAACTAGCAAGAATACCACGAAAGCAAGAAAAAGAAGTACGCTATTAACTATTAACGTACCTGTCTCTTCCGAAACGAATGAGTACGTGTGACGTACGTGAGCTACCATCGTAATTGCGAAGTCT
+
888<;>@DAA@@ABBBBAAACBCBC@CBB?B@B@BD9;7:BB;;:C=A?5;4;<;?@CCC1C?ABBBCCDC???9<9;;ABA2CB?B@BBC=BDFBCBBBCCEBB?B?BB@BBB?BBA@ACEGEDCCCBBCC@C?@@?BA@ABDBB?B@C@@?@CCCCBBB?BBBBBB?CC@AAA>BAAAA;AAA>ABBBB2AA?@;;;@@A>><><????;?;??CCA?BBBAACC>A>ADD>CCD?AAABCDBBBBBBBBBBBBBBCAAABBF@B999BA=C8@@CC@CA:;
@ATNG8:05051:03988
GATGGTAGCATCATGCATATCTCACCAGAAGATCAGGAACTCTAGAAGAATTCAGATTTTTAACACTAGAGTAAACGTAAAAAGAAGGTTTTACAAGACTCACGTTAACAATATTGCAGCAGTACGCACACAATCGAAGCGCAGTAAGGATGGCTAGTGTAACTAGCAAGAATACCACGAAAGCAAGAAAAAGAAGTACGCTATTAACTATTAACGTACCTGTCTCTTCCGAAACGAATGAGTACTATGTAGAGCTCTATACTACCATCGTAATTGCGAAGTCT
+
BCCE@DBBBBBCDCCCCCC9:;CBB?BBA>BDBBBB@D@CBB??@B?BB@C?BBAAA@@A2A=BBBCBBBCBB@9@?:::::*;B>B5;;;&9>:;@AAACCCCD@B@BC@;:;@BBDDCBCCBCCCCDCCC@BAAB?BBBBCCBB@C@C:;:;B@@@CCE@CAABBB?BB?BCC?BBAAA;??>?BBECC3BB>ABBBBAAAB7;7;?AA:>;>>BBA?BA@@?AB?B?BCC>BAA?BBCBBBBBBBBBBBBBB>>>>>>B???<;;;B>><>7??FF@C@??
@ATNG8:05053:03970
GATGGTAGTGATACAGATCAGACACCAGAAGATCAGGAACTCTAGAAGAATTCAGATTTTTAACACGAGAGTAAACGTAAAAAGAAGGTTTTACAAGACTCACGTTAACAATATTGCAGCAGTACGCACACAATCGAAGCGCAGTAAGGATGGCTAGTGTAACTAGCAAGAATACCACGAAAGCAAGAAAAAGAAGTACGCTATTAACTATTAACGTACCTGTCTCTTCCGAAACGAATGAGTACGTGTGCGACGTGTCTCCTACCATCGTAATTGCGAAGTCT
+
AABB@CBB@@?BB?===@???@===:==>?CCC@@?9B>ABC?>?E?B@=@<974B====+=6<??998>=CC?6:@CBBBB5@@?@@CCC9BBB<@@BA?<<00+/39949=@8<@@BBCCCCDCDAAAGF@BBBC>A@BCEDCB?B?B@@>@ECCCCAA?AAAAAA>AC>AAA>A@@@>7=00+0;;;;,:@=?>?AB?;;>1818::;1818BDDD@DCAA@BC@C?DCD>EBB>AECBBB???BBABBCCDB@@>>><?AA=@@@A?@=??BB::49???
@ATNG8:05061:03950
GATGGTAGCACGACACGACGATGTGTACTCATTCGTTTCGGAAGAGACAGGTACGTTAATAGTTAATAGCGTACTTCTTTTTCTTGCTTTCGTGGTATTCTTGCTAGTTACACTAGCCATCCTTACTGCGCTTCGATTGTGTGCGTACTGCTGCAATATTGTTAACGTGAGTCTTGTAAAACCTTCTTTTTACGTTTACTCTCGCGTTAAAAATCTGAATTCTTCTAGAGTTCCTGATCTTCTGGACGACGCGCACTGACACTACCATCGTAATTGCGAAGTCT
+
==>C?BBDBCDBBCBBBCB;69BBCCCCCCCC@CCCC=CC@DBBBCBBCC@CBECB?C?BBCC@C=??BBDCDBA?AB>=C+>?9<999(79937BBA?BB999@@@@<??A@BAAA>=??<?=AA@@???A<>>>@<@???@@A>?@A@A>>>@<:::=<<6<:>=:::@@@@;?ABDD5@<@<>>>>=/=?<<<7=?=>AA@>?<9>CDD/C9::B<B<A@;AABB@??:?=AAAAA@:?=@;AA;;<@@BC@==>@?@>>>@<@?@><=9=5::??;:;;=
@ATNG8:05074:03973
GATGGTAGTGTCATATGAGAGTGTGTACTCATTCGTTTCGGAAGAGACAGGTACGTTAATAGTTAATAGCGTACTTCTTTTTCTTGCTTTCGTGGTATTCTTGCTAGTTACACTAGCCATCCTTACTGCGCTTCGATTGTGTGCGTACTGCTGCAATATTGTTAACGTGAGTCTTGTAAAACCTTCTTTTACGTTTACTCTCGTGTTAAAAATCTGAATTCTTCTAGAGTTCCTGATCTTCTGGGATGTGTGCGCAGTGCCTACCATCGTAATTGCGAAGTCT
+
BB@@?ABEEBBBBCCCCCDDBCCCCBBBBB@A?ACBI?CC@C@BCBCCCJ@BBBBB@C?CBCE>A?AECCA@ABD=;::;;*;C?ABCD>BBCC@BBCACH?BABCDC?BCDFCCCC@BBBAC@DCBAABAA=ABCC@CCCCCCCCDBCCDCBCC?CCC?CC@C?BBBCBCBCC>B:9::.:>@;:;:;-;CABB=AAFCCCCCCC@CDDD5CBBBCACACC@CCBCCCD?C?ABBCCC?C??>8>9:9BCBBCBBBECF@DBB@BBBBBB?B@BBCDAEA@@
@ATNG8:05091:03952
GATGGTAGTCTCAGATAGTCTATAGTACTCATTCGTTTCGGAAGAGACAGGTACGTTAATAGTTAATAGCGTACTTCTTTTTCTTGCTTTCGTGGTATTCTTGCTAGTTACACTAGCCATCCTTACTGCGCTTCGATTGTGTGCGTACTGCTGCAATATTGTTAACGTGAGTCTTGTAAAACCTTCTTTTTACGTTTACTCTCGTGTTAAAAATCTGAATTCTTCTAGAGTTCCTGATCTTCTGGACGACGCGCACTGACACTACCATCGTAATTGCGAAGTCT
+
BA@@5::=;;:559995555<;;@CCBA:66;7:CCC>BB@C;;96;;;<8<@@@B=A=B@?@=B?BAB>:45/8488;;;)/0*/677.889;5<;;6;>155?@@@=ACCBBBDE@BCB@C@BBBB@@@A>@@CB?CCCCCBBBCBBBB:;:D@CBA?AB@D@CC@;;;CBC@B;;;;.<>E>;;;;;*;BIFJ>CCBDBBBCBB<@@@@0@@@AC@C@EE@BBBBBAD@C@CCCCBB<@@A=BBAAAAA@BCBBDBBBCBBB?BCEDBB?B;;;CC@EAA@
@ATNG8:05093:03970
GATGGTAGCGCACACATAGATACAGTACTCATTCGTTTCGGAAGAGACAGGTACGTTAATAGTTAATAGCGTACTTCTTTTTCTTTGTCTTTCGTGGTATTCTTGCTAGTTACACTAGCCATCCTTACTGCGCTTCGATTGTGTGCGTACTGCTGCAATATTGTTAACGTGAGTCTTGTAAAACCTTCTTTTTACGTTTACTCTCGTGTTAAAAATCTGAATTCTTCTAGAGTTCCTGATCTTCTGGCTCTCGTAGACAGATATTCGTAATTGCGAAGTCT
+
BBBB@CCCBBBB;;;BCBCBBBCCCBBABB;;7;;;A=BC@C@BBDCC@@=A@9>93:5;@CD>@>@DA@:::4>:9////$///(///66.67::5:44.392889;>@>ABABCBBB?BBB?B@DICBBB::69BCB?CBBBCCDCCCCCCBBBC@DCC?CD@C>AA@A?ACBB?ACDDD8C?A9;::::*:BAAA<B@@@AABBBB<AAAA0ABBBC?CAIGABBBCBBC@B@CEDBBA8;;@<@A@AACBBBBCHHCCCD@DCCFAD;;:CB?BB@@
@ATNG8:05095:03961
GATGGTAGAGAGACTGTAGCGCACCAGAAGATCAGGAACTCTAGAAGAATTCAGATTTTTAACACGAGAGTAAACGTAAAAAGAAGGTTTTACAAGACTCACGTTAACAATATTGCAGCAGTACGCACACAATCGAAGCGCAGTAAGGATGGCTAGTGTAACTAGCAAGAATACCACGAAAGCAAGAAAAAGAAGTACGCTATTAACTATTAACGTACCTGTCTCTTCCGAAACGAATGAGTACTGCGTCTCACTCTCGCCTACCATCGTAATTGCGAAGTCT
+
79;;066A@>>595599<977///)///5;9:?9905<A>>;;;<9<=?C@@A997DDC+C>=>=?@>>:=>?6735<<<<*<<8<8=FG9AAGBCAAABAAAA<@>;;4:@@9@@A>BCBAAADDCBBA@<?;;?;?>AABB<B<>;=0/+/8::<95834<998:.335;;;,77777)79919<<<=18B7>9??@:55:=D4<<88178=<A@?=?CCAA?>17////)/89(//:=9>;;;83449999><@AAB=A??=A?=;??=@000::6:>BB
@ATNG8:05097:03975
GATGGTAGTCTCAGATAGTCTATAGTACTCATTCGTTTCGGAAGAGACAGGTACGTTAATAGTTAATAGCGTACTTCTTTTTCTTGCTTTCGTGGTATTCTTGCTAGTTACACTAGCCATCCTTACTGCGCTTCGATTGTGTGCGTACTGCTGCAATATTGTTAACGTGAGTCTTGTAAAACCTTCTTTTTACGTTTACTCTCGTGTTAAAAATCTGAATTCTTCTAGAGTTCCTGATCTTCTGGACGACGCGCACTGACACTACCATCGTAATTGCGAAGTCT
+
BBAB>BCFBBBCCDCCCCCCCBBBBBDCCCB@>A;:;0;A=A=CCCCCCC@CDCBB?A=ACBC?B@CDDBBBBBC?CCDDD3BB?BBBA<@@AA=ABB=BD:;;@CCC?CBDDDDDD@CCD?B?BBBBBB??<?ABB?CCBBBBBBBBCDD@@@@?BBF?AA=?=@@CBBBBBB=A;;;;6;>C>;;;;;*;BA@A<ABCCCCCCCB?BCCC5CBBBB@B?BC@BBBCCDD?B?CBBCBB?BAA>BDBBBBCBDCBBCBCCDCCC@BBBBBB?A?ADDB@CA9:
@ATNG8:05057:04035
GATGGTAGGCGACAGTACATACGCGCCAGAAGATCAGGAACTCTAGAAGAATTCAGATTTTTTAACACGAGAGTAAACGTAAAAAGAAGGTTTTACAAGACTCACGTTAACAATATTGCAGCTGTACGCACACAATCGAAGCGCAGTAAGGATGGCTAGTGTAACTAGCAAGAATACCACGAAAGCAAGAAAAAGAAGTACGCTATTAACTATTAACGTACCTGTCTCTTCCGAAACGAATGAGTACGAGAGTCAGAGCAGAGCTACCATCGTAATTGCGAAGTCT
+
::7=;>=>:=@@@966>>=?>959;;055=7<;9799)/)/77//5:588.4.334555555#5.5:;<>>@@=BB:B9;;AAA,@@<A?CCC;CCCACBBBBBCAA=B>AA?BAA?ACCCCABBCCBBBBCCC@CCDCABBB@@ABC>B>BBC>@ACBBAAC?CCCAAA@EC@@@?>@@999,897===BBC1AA@BBBBCCBAA=?=?>>A5:69?@@@=ABBCB??=??BBE>BBB@??@BBB@AAC9:9:CBBBABBBCAA@B?B999BC?B?BBBB?AB??
@ATNG8:05061:03995
GATGGTAGACACGTGTGCTCTCTCGTACTCATTCGTTTCGGAAGAGACAGGTACGTTAATAGTTAATAGCGTACTTCTTTTTCTTGCTTTCGTGGTATTCTTGCTAGTTACACTAGCCATCCTTACTGCGCTTCGATTGTGTGCGTACTGCTGCAATATTGTTAACGTGAGTCTTGTAAAACCTTCTTTTTACGTTTACTCTCGTGTTAAAATCTGAATTCTTCTAGAGTTCCTGATCTTCTGGTAGAGCGTTCATATATCTACCATCGTAATTGCGAATTCT
+
@ACC@CCCCBC:;6@:66>>===@@@>=><;;8@@BB<BF@D@CBB@@@B8;:@@A?C?BB??=?=AABBBBB=B?B====+CB>B>><18;;;)//,),2(,,,,7838:>==>@@<:;;=B<@AD::;;=8=>?@=;;;>>>@??@AAB;66;1///16:6:6>>>?@AA@?188888(84:4:>=>=/>?<<=6<:://///9;0///(////52749>4=<9=;7959:=?C;77----499A:::;947:///8888;;39666==6=///9;6:69>
@ATNG8:05075:03999
GATGGTAGACATATCGTACTCTCTGTACTCATTCGTTTCGGAAGTAGACAGGTACGTTAATAGTTAATAGCGTACTTCTTTTTCTTGCTTTCGTGGTATTCTTGCTAGTTACACTAGCCATCCTTACTGCGCTTCGATTGTGTGCGTACTGCTGCAATATTGTTAACGTGAGTCTTGTAAAACCTTCTTTTTACGTTTACTCTCGTGTTAAAAATCTGAATTCTTACTAGAGTTCCTGATCTTCTGGTGAGATATGCATGATGCTACCATGTAATTCGCGAACGGTACTT
+
54498<=ABCBBCCEC696C@?=BC@DCBB;:3940/(/<6<:------9;477@@@8;273393928;:;:3338337737$784><;=06/0/(//:6==8;;CB??4;;::<><=:;@@8=8<<<//.5749;;@;888::::>=<?<;::99398749<08/5;;;>>>?C475577+5(/(/5555(69=;=.766///77-/(/555'5/75?:>:>A<?=>@@@AA<A<>>@>>==A>>;>>>B@>>>>>????@@@@BA<>9:9956-33332-2203336+
@ATNG8:05081:04025
GATGGTAGATACTCGCTGATACACCCAGAAGATCAGGAACTCTAGAACGAATTCAGATTTTTTAACACGAGAGTAAACGTAAAAAAGAAGGTTTTACAAGACTCACTTTAACAATATTGCAGCAGTACGCACACAATCGAAGCGCAGTAAAGGATGGCTAGTGTAACTAGCAAGAATACCACGAAAGCAAGAAAAAGAAGTACGCTATTAACTATTAACGTACCTGTCTCTTCCGAAACGAATGAGTACACACTCTCATATGACACTACCATCGTAATTGCGAAGTCT
+
8:4405<:::=@B@@=56555555505==5::<;44.438:8/0/9+//;6;58:///////#/)//6998889:;/88994949#48385=>>/=<<055999<99;3;6;<7;AEACC@;;;=995<@@999?7;<B=9=@9:9=999(45::=9;;<=666=:=====<9<=8554-33333(333178888'33,373339;7;07/3>;94;8=;6//(/88559<6;6988.3..).--6-//4449:=<=<=::885458487=4559@.5.55994564:
@ATNG8:05084:04026
GATGGTAGCTCACGTACGTCACACGTACTCATTCGTTTCGGAAGAGACAGGTACGTTAATAGTTAATAGCGTACTTCTTTTTCTTGCTTTCGTGGTATTCTTGCTAGTTACACTAGCCATCCTTACTGCGCTTCGATTGTGTGCGTACTGCTGCAATATTGTTAACGTGAGTCTTGTAAAACCTTCTTTTTTACGTTTACTCTCGTGTTAAAAATCTGAATTCTTCTAGAGTTCCTGATCTTCTGGGTGCGCTACAGTCTCTCTACCATCGTAATTGCGAAGTCT
+
DCDD?CCCCBDCBBACBBBCDCBCEHHECBBB>BBBB>BGAGACCCCCCD@CCBBB@B?CCCC@C@CCAAACCBB?BBBBB3AB<@ABD>CCCD@AA@==A;889@??:?A@@A????B@@<@<@@@@;;:A<AA::4;><<888==@@@BA>>>;>??<@A=B;>?@@A@===9676AA2=7=678::::&:<///)//8/..8779+5552$28999496@C3<<9@888<?:?>;;;?6;;>>9;;;@>>=??>>>@>>>=<<5:///;=7=06:AA=AA@@
@ATNG8:05095:04004
GATGGTAGTGATACAGATCAGACACCAGAAGATCAGGAACTCTAGAAGAATCCAGATTTTTACACGAGAGTAAACGTAAAAAGAAGGTTTTACAAGACTCACGTTAACAATATTGCAGCAGTACGCACACAATCGAAGCGCAGTAAGGATGGCTAGTGTAACTAGCAAGAATACCACGAAAGCAAGAAAAAAGAAGTACGCTATTAACTATTAACGTACCTGTCTCTTCCGAAACGAATGAGTACAGAGAGTACGATATGTCTACCATCGTTATCGGAAAGTCT
+
:::B@BDCCBBCCCCBBCCBBBCBB@CCD?CBBBBB?B@CBB:99A>BA?AC=?@AACBB1AAABBDFBB@?>678:?>>=0@A?B?BCB:CLIACCCCB@@0000;@><AAB>BDBBCCCCCCCCCCBBB?BBBE@BA@@CCAB?B@C997:AA@@BAA>ABCCAA>A@=AAC>@AABB=?>?<9:9999%9?;?ABBBB===<B5;:;;3;;;:ADDABAAAA??;=;==?9?AA=ABBBBBBCBBBBCAAAACBBBCC:98A<@>;;;=AA@@<@@9@=88
@ATNG8:05096:04039
GATGGTAGTCTCAGATAGTCTATAGTACTCATTCGTTTCGGAAGAGACAGGTACGTTAATAGTTAATAGCGTACTTCTTTTTCTTGCTTTCGTGGTATTCTTGCTAGTTACACTAGCCATCCTTACTGCGCTTCGATTGTGTGCGTACTGCTGCAATATTGTTAACGTGAGTCTTGTAAAACCTTCTTTTTACGTTTACTCTCGTGTTAAAAATCTGAATTCTTCTAGAGTTCCTGATCTTCTGGACGACGCGCACTGACACTACCATCGAGGTTGTAAAGTCT
+
@CCC?BCBBCCCDCCCCCCCCBBBCCCCCCAA>ADEE=BB?C@CCCCCCC=BBBBB@C?BBAB?C?BBBCCABBA=@BA@A1A>;@9;:.9B@A?ABB?BA8;;ABBC@CBCCCCCC?CBB@B@CBCABB9989BBB@CBBBCBBBDBBBAABCC@CBB?CC?A?BBCCBBBCCBDECCC;C@C>BBBB@2@BECC?BBBBBBB@@@?BCBC5C@AAC@C@CC?@@@BBAA?A@CCCBBB>AACADFCCCCCBBB::;BECCBDD?BACCCC?B?AAAD>C@@@
@ATNG8:05051:04062
GATGGTAGTGTCAGTGCGCGTCGTCCAGAAGATCAGGAACTCTAGAAGAATTCAGATTTTTAACACGAGAGTAAACGTAAAAAGAAGGTTTTACAAGACTCACGTTAACAATATTGCAGCAGTACGCACACAATCGAAGCGCAGTAAGGATGGCTAGTGTAACTAGCAAGAATACCACGAAAGCAAGAAAAAGAAGTACGCTATTAACTATTAACGTACCTGTCTCTTCCGAAACGAATGAGTACATAGATATACGTATAGCTACCATCGTAATTGCGAAGTCT
+
<<<A?B?A@CCA966;?<=;<;@@A8@;5.57///;27277:4444.4838433388888'85988;;:A::??8?ABCCCC5BB@BACHF<EFC@CCCCCBB;:7<?DD@EDDA@@@ABBDCCCCCCCCCC?AACC?A@@A@?@B>B?BBB?BCAAAFBC?@??AAA?DE<??B799A@@;@==9>>=??1?C>?;;;A@@@F6838=<;8=8=ABCC@BBBBCCE>B>ABC>CBA?ACDEBBBBBBBBDA???ABAA>??B@@<>=>AAA<A<AA>>:==88
@ATNG8:05071:04087
GATGGTAGGCACTGCGCACACATCCCAGAAGATCAGGAACTCTAGAAGAATTCAGTTTTTTAACACGAGAGTAAACGTAAAAAGAAGGTTTTACAAGACTCACGTTAACAATATTGCAGCAGTACGCACACAATCGAAGCGCAGTAAGGATGGCTAGTGTAACTAGCAAGAATACCACGAAAGCAAGAAAAAGAAGTACGCTATTAACTATTAACGTACCTGTCTCTTCCGAAACGAATGAGTACACATCGTCGTGTCGTGCTACCATCGTAATTGCGAAGTCT
+
BCCC@CCC@AC@@@>?@@BAA?955)5995<BBBCE>C@BBCECBC>@@;@<@@CBEFDE)A<@88:5@<===@8@@CCCCB0@A<A=BBB3A<;59555@@?::89?BB?BAA8;;:ABCECBCA@@CCCCADA;;6:@==AAAA?B?AAA=;::CBCAC@CBBBBB?BA9000,00000*00939ACCC3AA;@???A@@@@:=388?@:?:;;???;?@???@@<A?BCC>BBB>AA??????BEB???CDBBB???BBDCC@BBB@AB783:CBA?BB@?
@ATNG8:05073:04045
GATGGTAGTGCGTGAGAGAGAGACCCAGAAGATCAGGAACTCTAGAAGAATTCAGATTTTTAACACGAGAGTAAACGTAAAAAGAAGGTTTTACAAGACTCACGTTAACAATATTGCAGCAGTACGCACACAATCGAAGCGCAGTAAGGATGGCTAGTGTAACTAGCAAGAATACCACGAAAGCAAGAAAAAGAAGTACGCTATTAACTATTAACGTACCTGTCTCTTCCGAAACGAATGAGTACTACTCTCAGAGACACACTACCATCGTAATTGCGAAGTCT
+
<A@B@CCEFCCCBBCBCBBBDBCCC=CCC@BBEEBB?B=@@CAAAA?ADGD@AAAABBBB1B@CBBBBBBB@@A<<8@BCCC5BB?B@DHF;B@AABBCCCBCCC>B?BC@BDD?BBDCBBBCCDCAB@CBB?BBAD@@@@BCBBC?C?B@@=@CAAAFCB@BBB???@BB?A@A7:9ABA;A9949AAAA3BC@DBAAAA=??<@;>>??<@<?>A@@<@B@A@AB?B@BBD>BAA>ABBBBBBCBBBBBBCCB?@?BB>>>;;7;@BAAA=A<CBBB?BAA@
@ATNG8:05074:04076
GATGGTAGAGAGACTGTAGCGCACCCAGAAGATCAGGAACTCTAGAAGAATTCAAGATTTTTAAGCACGAGAGTAAACGTAAAAAGAAGGTTTTACAAGACTCACGTTAACAATATTGCAGCAGTACGCACACAATCGAAGCGCAGTAAGGATGGCTAGTGTAACTAGCAAGAATACCACGAAAGCAAGAAAAAGAAGTACGCTATTAACTATTAACGTACCTGTCTCTTCCGAAACGAATGAGTACGATGAGAGAGCTCTCTCTACCATCGTAATTGCGAAGTCT
+
:8895:=;;6=<<<===>==95555)59:5:@9;958=8>><:<77130)/4/0)/98889)9*//:;;:::;;AA58989999'//)/1688+//36988;=<:884:3//(///4678<==>>??CCCCCBA>A@@@=@@@BBCBC?C=BB@=BBBBBCLE?BBBA???BB?DCB6:9:99,99:9:::::(9929788BBBBB?C?B@AA;>:=<BAB?BB@AAGD@C?AAA9A;:4888?@@AAA@@AAAABBA@ABAAA@BA>>888?B?B7;;CB?AAAA
@ATNG8:05075:04068
GATGGTAGACATATCGTACTCTCTGTACTCATTCGTTTCGGAAGAGACAGGTACGTTAATAGTTAATAGCGTACTTCTTTTTTCTTGCTTTCGTTGGTATTCTTGCTAGTTACACTAGCCATCCTTACTGCGCTTCGATCGTGTGCGTACTGCTGCAATATTGTTAACGTGAGTCTTGTAAAACCTTCTTTTTACGTTTAACTCTCGTGTTAAAAATCTGAATTCTTCTAGAGTTCCTGATCTTCTGGGTGCGCTGACAGTCTCTCTACCATCGTAATTGC
+
>>>C?ABBBCCCCCCCCCDGCBBBCBCDCCCB?BBAA<BA=A>;99:>;:998;;<19-37;<=C@AAA@??;771333333#3839:::(570(/5://*/96969937,3557;?AA=A>>;>=BAA>788@:>>>>>888;;;;;;===>>;<=6///7<;(-*////9995705==;;.;6=4:6666)699;<+/+/;;9;79//)-333(3-//<6<7>C<BDA>>>>;?;?=99//*-777.-/-77--/6575855?8633,----6626-23
@ATNG8:05080:04089
GATGGTAGCAGACGTGACAGAGCGCCAGAAGATCAGGAACTCTAGAAGAATTCAGATTTTTAACACGAGAGTAACGTAAAAAGAAGGTTTTACAAGACTCACGTTAACAATATTGCAGCAGTACGCACACAATCGAAGCGCAGTAAGGATGGCTAGTGTAACTAGCAAGAATACCACGAAAGCAAGAAAAAGAAGTACGCTATTAACTATTAACGTACCTGTCTCTTCCGAAACGAATGAGTACGATGAGAGAGCTCTCTCTACCATCGTAATTGCGAAGTCT
+
CCAB@BBBCCDDCCBC@@ACCCBBB@BBC@CCCCCB?B>A@AAAAC?CC?CABBA@@@@@.@=@AACBBBBBB?CCBBBBB2BA?B@CCC<CDDBABBABBDAB?B@BB@CCC>A@BABDDGECCCBBBBD@DCBA?A@?????A>B?BBB?CCCDDCCC?ABBBBB@BD@>>?999BCC8??=899899(:A>B;::BCAAA:>:==CD7;8;@BBB?BC???BB=?=?CD>DCC?BABACBBBCAAABAAAAA?>>>>>>AD<A<<<AA=A:AABB@C999
@ATNG8:05081:04089
GATGGTAGTAGTACACTAGTCATACCAGAAGATCAGGAACTCTAGAAGAATTCAGATTTTTAACATCGAGAGTAAACGTAAAAAGAAGGTTTTACAAGACTCACGTTAACAATATTGCAGCAGTACGCACACAATCGAAGCGCAGTAAGGATGGCTAGTGTAACTAGCATGAATACCACGAAAGCAAGAAAAAGAAGTACGCTATTAACTATTAACGTACCTGTCTCTTCCGAAACGAATGAGTACATAGATATACGTATAGCTACCATCGTAATTGCGAAGTCT
+
;:4;05::@BDECCC;<<A;;::993944.49///969277<555505;8;955555<::'<5:=9:::::;333(334:;<<+9828-333&3:<8====<<=7937=@@;????ABBBCCCCBCICBBBBC@BBBB?BAABBCBB?B@CAA>@@CCBCCD?AAABBBBBE@<;<ADEBBB=BA@<99999)9?<@BBCCBBBC@C?AACC@D@CCC@@>?BAAABB@C?BBC>BAA>ABCBBBDAAABBCAA>=>AAA=;;;??:?BA?=?49188BA<CB;;
@ATNG8:05082:04045
GATGGTAGGCGTGTGAGAGTCTGCCCAGAAGATCAGGAACTCTAGAAGAATTCAGATTTTAACACGAGAGTAAACGTAAAAGAAGGTTTTACAAGACTCACGTTAACAATATTGCAGCAGTACGCACACAATCGAAGCGCAGTAAGGATGGCTAGTGTAACTAGCAAGAATACCACGAAAGCAAGAAAAAGAAGTACGCTATTAACTATTAACGTACCTGTCTCTTCCGAAACGATGAGTACAGAGAGTACGATATGTCTACCATCGTAATTGCGAAGTCT
+
>C?@>ACC?CCCB@A@BBA;;;;:9)5@=?BB:;;A=A?AACB;;;@;;495>>=9:::*45::;<;::;433(333333&33,3/877&73717888=;;BB?@<@B<@AA066>>@:;;A@@@????C<??==:===A????<?=AAF@CB999BCE@AAA@>><?B?ABB7:9?CA299?:?>>>>/>>:>??AAAAAB=C;?@AA<?:::8885;;;;==><?=A@@6<000888-////:>>@@?>>;;=?A677==8==;;;D?B9::BA?A999
@ATNG8:05083:04076
GATGGTAGCACGATACGACGATGTGTACTCATTCGTTTCGGAAGAGACAGGTACGTTAATAGTTAATAGCGTACTTCTTTTTCTTGCTTTCGTGGTATTCTTGCTAGTTACACTAGCCATCCTTACTGCGCTTCGATTGTGTGCGTACTGCTGCAATATTGTTAACGTGAGTCTTGTAAAACCTTCTTTTTACGTTTACTCTCGTGTTAAAAATCTTGAATTCTTCTAGAGTTCCTGATCTTCTGGGATGTGTGCGCAGTGCCTACCATCGTAATTGCGAAGTCT
+
@@@@=@<A?BC;66?CCBC<66;>ACCBBC9:7:B@A;AC@C@BBCCBBB@EDBBB?B?AAAA?A?BBCBDAAAA=>>BBB1AA<9333(38887<;96;;*/0/>6:17=B@AAEC>B=B<B=BAA?????:?>??8;:DBA>>=>=@A@@>>><788<AB=B<B?>>>BD@@<>>>>>3><A;>:=>=,;;===,//66999=AA;:;;:+;//-/=9=5===B===@::7;<AABBBB<999@6=///<::=>=BA@AA=@==8;;;;=:7=-//::9;;>?
@ATNG8:05091:04074
GATGGTAGTGATACAGATCAGACACCAGAAGATCAGGAACTCTAGAAGAATTCAGATTTTTAACACGAGAGTAAACGTAAAAAGAAGGTTTTACAAGACTCACGTTAACAATATTGCAGCAGTACGCACACAATCGAAGCGCAGTAAGGATGGCTAGTGTATCTAGCAAGAATACCACGAAAGCAAGAAAAAGAAGTACGCTATTAACTATTAACGTACCTGTCTCTTCCGATACGAATGAGTACGATGAGAGAGCTCTCTCTACCATCGTAATTGCGAAGTCT
+
CCAB@BBBBCCBCCECGBAABBB9;79B@=@BB;:;=B=@BB:9:B?BA>A???@BBCCA1A>CCCA@@ACCBC<>?ABCCC5@@=@:@@@7@CC?BCBCCCCBB>C@DD?BBD?BBBBBCCCBCBDDBBBB@DDCC<A@BB@@@@<A?BAA?ABBBCCCAAABBBCC?BB?>>>;>>ABA=BBA>BCCCC3BB@B?>>B>?AA=A<AAAB<@=?@BBA@CCCCA??494:@@ABBB@BBACBCCDC9::BBCCBB888BAABBB@B???AA=A>ABBD?C?::
@ATNG8:05095:04054
GATGGTAGCTCTGCTCTGACTCTCGTACTCATTCGTTTCGGAAGAGACAGGTACGTTAATAGTTAATAGCGTACTTCTTTTTCTTGCTTTCGTGGTATTCTTGCTAGTTACACTAGCCATCCTTACTGCGCTTCGATTGTGTGCGTACTGCTGCAATATTGTTAACGTGAGTCTTGTAAAACCTTCTTTTTACGTTTACTCTCGTGTTAAAAATCTGAATTCTTCTAGAGTTCCTGATCTTCTGGTGTCTGATCTGTATCACTACCATCGTAATTGCGAAGTCT
+
AA@C<BBDBBBCBBBCBBBBAAABBBBBBC@A>@CCD>BA?B?AAABABA@CCCCC@B@CCEC@E?BBECEBBBBACCDDD2CC@CCCD>CBAC?AAC?CC:;;BBBDABBEGDDBB@BBB?A?BBBBBCBC@CCCD@DCBCBBDCCCBBBDBA@>AAA>AD@E?A@ABCFGDC?B;<;;.;=@><;;;;*;BABB>BCCBBBCBAA5;;;;*;;;;B@B@CC@BBBCAAA?A?ABBAAA=A@B>BBC@@@CBBBBBBBBB@@@C@C@AACC?B?BBBC@BB@A
@ATNG8:05053:04124
GATGGTAGGCGTGTGAGAGTCTGCCCAGAAGATCAGGAACTCTAGAAGAATTCAGATTTTTAACACGAGAGTAAACGTAAAAAGAAGGTTTTACAAGACTCACGTTAACAATATTGCAGCAGTACGCTCACAATCGAAGCGCAGTAAGGATGGCTAGTGTAACTAGCAAGAATACCACGAAAGCAAGAAAAAGAAGTACGCTATTAACTATTAACGTACCTGTCTCTTCCGAAACGAATGAGTAACTCGTCTCACTCTCGCCTACCATCGTAATTGCGAAGTCT
+
BB;;06=B?ABDCCCBCCB:;;;;9/5BB?BBBCBB>B=@@B@;;;=;;4;9@B@@@AAA0A=AAA@@?EDBDA9@>9:999(:9399<<?2?=A;@97:BBFCD?@<@A<@?>7;;>@@AA@>>>@A?<<<:>???:>;<<7:6618:@AC?B>99:@@=8=???BB?BC?BBB<@?ABD:@A>:>9;:;+//,/==<C@@@@<?<?BBB:;:;??<<9<=??::;:>:>AB;BCC?A@@@00,0===??;;<=>?@>==;??A=CAA?@@=A8;:@?;>>::
@ATNG8:05069:04130
GATGGTAGCACGAGTCACTCATATCCAGAAGATCAGGAACTCTAGAAGAATTCAGATTTTTAACACGAGAGTAAACGTAAAAAGAAGGTTTTACAAGACTCACGTTAACAATATTGCAGCAGTACGCACACAATCGAAGCGCAGTAAGGATGGCTAGTGTAACTAGCAAGAATACCACGAAAGCAAGAAAAAGAAGTACGCTATTAACTATTAACGTACCTGTCTCTTCCGAAACGAATGAGTACAGAGAGTACGATATGTCTACATCGTAATTGCGAAGTCT
+
:?;@9BBADB@A;;AECCCDB@@AF@GCC@CCCA;;9<=BBCBBBB@A@=@=@CBBBBBC2A>BBBBCAA???@:??BB@@@+CC=A4:;;4:BD=ABCCAA@BB?C?A@@BCB@CBBCAAAABBBCDCCBB<@@@@<@CBCCC@?;@=B;;5;BBACCBB@BCEBCB@??>999299:::,8;;187ABB1@?>B@AAABA;;5;5;:>>9>;88;CC@:::@???=@>AAC<>???999AAAAAA@A@ABBBBBCBBBB@???<==BDD<A;>@@A<@>>>
@ATNG8:05070:04123
GATGGTAGTGTCATATGAGAGTGTGTACTCATTCGTTTCGGAAGAGACAGGTACGTTAATAGTTAATAGCGTACTTCTTTTTCTTGCTTTCGTGGTATTCTTGCTAGTTACACTAGCCATCCTTACTGCGCTTCGATTGTGTGCGTACTGCTGCAATATTGTTAACGTGAGTCTTGTAAAACCTTCTTTTTACGTTTACTCTCGTGTTAAAAATCTGAATTCTTCTAGAGTTCCTGATCTTCTGGAGATACACATGATACTCTACCATCGTAATTGCGAAGTCT
+
<=>C@CDCCBCBCA@AHEGECCBBBB@BABBB>BDBB<BB<@<@ABACBB>BBBBB@D@BBCC@C@CCCCBCCBC>BABBB2BA>BACC=CBCC@CCC@BC?BBBDCC@CCGCCCCC@DCC@C@CBBBBCBC@CCCC?BBCCCCCCDCCCCBBBB?DDD@BB?B@BBABBBBCC?BBCDD;D@B@BBCCC5CB@@@:@@@@AACCBB?BBBB2BAAAGACBCC@BBBBBAA>A>ABBCCB@CCC?BBBFFDDBBCBCCCCBCCCD?B888A@AF<A@CF@CCAA
@ATNG8:05084:04109
GATGGTAGTATATCGCGTCGCTATCCAGAAGATCAGGAACTCTAGAAGAATTCAGATTTTTAACACGAGAGTAAACGTAAAAAGAAGGTTTTACAAGACTCACGTTAACAATATTGCAGCAGTACGCACACAATCGAAGCGCAGTAAGGATGGCTAGTGTAACTAGCAAGAATACCACGAAAGCAAGAAAAAGAAGTACGCTATTAACTATTAACGTACCTGTCTCTTCCGAAACGAATGAGTACACACTCTCATATGACACTACCATCGTAATTGCGAAGTCT
+
;;<B@CCCBBCCCCEDCCDBCBBB=:=BD@BBABBA7;7:BC@AAD@CC@C@;;;<;;;;);?BCBCCCAA:::/:=;;;::$9?<@4995&5AA9<A<CCDCCE?B?;;8;AA?CBBBCCCGCCCCCCBCB@BAAB?CBBBBBBD@B@B@@>@BBCBCBA?ADCBBA?BB?B?>;>@AAA;>>>=ACCCC3BB?>@>??>>>?9=8<=881818=BAA>ABC@@@A=?<?DE?BAA?BBCBBBCCCBABBBB@@@@CCCABABC?CBBACC@B?BBBA?BB@@
@ATNG8:05084:04132
GATGGTAGCAGACGTGACAGAGCGCCAGAAGATCAGGAACTCTAGAAGAATTCAGATTTTTAACACGAGAGTAAACGTAAAAAGAAGGTTTTACAAGACTCACGTTAACAATATTGCAGCAGTACGCACACAATCGAAGCGCAGTAAGGATGGCTAGTGTAACTAGCTAGAATACCACGAAAGCAAGAAAAAGAAGTACGCTATCAACTATTAACGTACCTGTCTCTTCCGAAACGAATGAGTACGTGTGCGACGTGTCTCCTACCATCGTAATTGCGAAGTCT
+
::;A=@<BCCCCCC@@ABCBBBBCC@CCD@CCC@@@?A?@@@AAAC@BB?B?BBAACDDC2A?BABBBBBBBB@9<<;;;;;*;C>C5;;;-:BC@CFCCCCCCC@B@BB@CBB@BCBBCDDCCCCDDCBBC?BA@?<@B@AABBB@CACBB?BCCCDCBB=ABABCCCCC@AAA=@AAAA=????BEDDD2CC?B998ABA:;;;7:BA@<@<@@@@@=BA???AA<>;>AA:A::7::;>@A@???787>AAADBC???=@AB<AAACCC@F7:9?>9?999
@ATNG8:05094:04108
GATGGTAGCACGAGTCACTCATATCCAGAAGATCAGGAACTCTAGAAGAATTCAGATTTTTAACACGAGAGTAAACGTAAAAAGAAGGTTTTACAAGACTCACGTTAACAATATTGCAGCAGTACGCACACAATCGAAGCGCAGTAAGGATGGCTAGTGTAACTAGCAAGAATACCACGAAAGCAAGAAAAAGAAGTACGCTATTAACTATTAACGTACCTGTCTCTTCCGAAACGAATGAGTACTATGTAGAGCTCTATACTACCATCGTAATTGCGAAGTCT
+
==>C??@@;;6:<>C;=6DBA;99;8==D@BBBCBB@CBCCDB@@@@DD?B?:9;@@@@@0@>ACBCBCEBCCC>B@@@CBB1?@?@<DEG8@A<:@AA?=<=00+/7::7<?>????CDBBCCCBBCBCBC?BBCD@CA@?@?CC>A?@@@=@BBCCCBCABBBBBB@CC????@CC???8?@>;@@@AA2@B?B??;>>:9<+/+/8;94848@AAA?AA@@???<?=?CE>CCC?@?@BBBCBCBBBCAA==;;;=A;:;;;=?;;;AA=A:AABB?C>88
@ATNG8:05097:04106
GATGGTAGCGCATATCAGCGCAGCCCAGAAGATCAGGAACTCTAGAAGAATTACAGATTTTTAACACGAGAGTAAACGTAAAAAGAAGGTTTTACAAGACTCACGTAACAATATTGCAGCAGTACGCACACAATCGAAGCGCAGTAAGGATGGCTAGTGTAACTAGCAAGAATACCACGAAAGCAAGAAAAAGAAGTACGCTATTAACTATTAACGTACCTGTCTCTTCCGAAACGAATGAGTACGATGAGAGAGCTCTCTCTACCATCGTAATTGCGAAGTCT
+
?88?5;;>?CDCBBA@;9:95////)///)/758;;)/)//799;96::16)//6744444$/)/6///:9//33(3344444$48385;<<.:9:-33:33/9///38948/3.3;;;<::::;;;;@CBBACBBC@;;;<;CAB=B7;::4:=>@C????BACCAA>AB<@?@;==:::,87828CDCC37848=@>>?>AA>A@BBB@<A<A@A@@?BA@@@@B>A=ABB<BBC?AAABCCCDCABAAABA???:::AC;?@?BAAABB?B?@@@A?A99:
@ATNG8:05056:04147
GATGGTAGCACGACACGACGATGTGTACTCATTCGTTTCGGAAGAGACAGGTACGTTAATAGTTAATAGCGTACTTCTTTTTCTTGCTTTCGTGGTATTCTTGCTAGTTACACTAGCCATCCTTACTGCGCTTCGATTGTGTGCGTACTGCTGCAATATTGTTAACGTGAGTCTTGTAAAACCTTCTTTTTACGTTTACTCTCGTGTTAAAAATCTGAATTCTTCTAGAGTTCCTGATCTTCTGGGTCTCTCTCTCACGCACTACCATCGTAATTGCGAATTCT
+
@BAB@BCDCCAACDEBBBC;9;BBCCCCCC9999B@D>CC@CACCBDCCC?CCCCC?B?BBDC@C>AAAAAAAAA=AACCA2AB@C=<=:=@@A@BBB@BC?BB@B@A>ABCCCBCA>C@A7;7;AA???==7=ACC;?>>=;;>>@@BAA=>=A=>=<<AA;A;;;;@@AAAA9???@@6@=A9>>???.?A;9909::78:A>@@<@AAA/A===D=B<@@<@@A>==<<A=AAAAAA49:AD9@@@@>>?>>A<=<>@;;=A<@:;;@@<A9<<@@;@=AA
@ATNG8:05077:04181
GATGGTAGACACGTGTGCTCTCTCGTACTCATTCGTTTCGGAAGAGACAGGTACGTTAATAGTTAATAGCGTACTTCTTTTTCTTGCTTTCGTGGTATTCTTGCTAGTTACACTAGCCATCCTTACTGCGCTTCGATTGTGTGCGTACTGCTGCAAATTGTTAACGTGAGTCTTGTAAAACCTTCTTTTTACGTTTACTCTCGTGTTAAAAATCTTGAATTTTTCTAGAGTTCCTGATCTTCTGGACGACGCGCACTGACACTACCATCGTAATTGCGAAGTCT
+
@A?C;CCBCCDBBBC;9:<=B@BBCCCCIFBB@BBBB>BC@C@CCBBBBA>ADBBA?A?AA@@=@<??ABBBBCB?BBBBB1>?<B???:???A>B??=?@49988:>4=>BBAA?@<@>>;>=@AAA>>==:<>>@7:8=B>>>AAA@??<<<<=6=;@A=A=A?=>>BGCC>B@@@@7@@A=;;;;;*;ABAC>CBBCCBBC;;;:CCB0A::59A?BBCC3BBBBBBB?B@@@@@9848A@<@@000;;==???@CCCBBBA>AAAAAB?B?BACD?CBBB
@ATNG8:05049:04212
GATGGTAGCTCTGCTCTGACTCTCGTACTCATTCGTTTCGGAAGAGACAGGTACGTTAATAGTTAATAGCGTACTTCTTTTTCTTGCTTTCGTGGTATTCTTGCTAGTTACACTAGCCATCCTTACTGCGCTTCGATTGTGTGCGTACTGCTGCAATATTGTTAACGTGAGTCTTGTAAAACCTTCTTTTTACGTTTACTCTCGTGTTAAAAATCTGAATTCTTCTAGAGTTCCTGATCTTCTGGTGTCGTCTATCATGTACTACCATCGTAATTGCGAAGTCT
+
<<<C@CBABB=;;:BC@AAACAA@@ABCCC994:65<299.404:<ABCC@B??;:458;::=9=>BACH>B===:>>@BB5>C?BBBC?D;<9;:9D?BB;:;@A@@=AA;;9BAB=A@@=@9;;;=@@?@=A???>BAB@;;9DAABCCCCAA=A;;6;B=?<?ABBBBCAA=ABBBC7B=B4:;BBB0BDDDC>C;;;BAC@@?5;;<;*<DCDL?C@CC@AAACCCB?B?BBABAA?A@B@@;;;A@;;<@AA@@@B@A;;5;;::=>=A699=C@999E
@ATNG8:05052:04202
GATGGTAGCACGAGTCACTCATATCCAGAAGATCAGGAACTCTAGAAGAATTCAGATTTTTAACACGAGAGTAAACGTAAAAAGAAGGTTTTACAAGACTCACGTTAACAATATTGCAGCAGTACGCACACAATCGAAGCGCAGTAAGGATGGCTAGTGTAACTAGCAAGAATACCACGAAAGCAAGAAAAAGAAGTACGCTATTAACTATTAACGTACCTGTCTCTTCCGAAACGAATGAGTACGATGAGATCTCGTGTGCTACCATCGTAATTGCGAAGTCT
+
:=4;.4999;=A@@@666>><>@@B=BA@=@BCDBB?A=ACB;;9C?BB@C@:;9>>???0@9AAFBBBA@?==698;4:::*<=9><@@@7@AGDCABCCDB;;9:?BB@DCD@@ACBCCECCAAA@BBBB@BAAE?C@BBCBCC@C@DAA?ABBCCBCD?CBBBBC?BB?999;??AAD=B?@=@CCCC3>;7;<>>AAABB<@=????<?=@@BBB?BBBBABC=?<?BB>BBB@BBBBCCAAA@DCBBB;;;>@B@???;;5;;???B=A:AABAAB?@?
@ATNG8:05056:04221
GATGGTAGTATCTGCACACTCTGTCCAGAAGATCAGGAACTCTAGAATAATTCAGATTTTTAACACGAGAGTAAACGTAAAAAGAAGGTTTTACAAGACTCACGTTAACAATATTGCAGCAGTACGCACACAATCGAAGCGCAGTAAGGATGGCTAGTGTAACTAGCAAGAATACCACGAAAGCAAGAAAAAGAAGTACGCTATTAACTATTAACGTACCTGTCTCTTCCGAAACGATGAGTACTATAGACTATCTGAGACTACCATCGTAATTGCGAAGTCT
+
89/0+//95=BABB=666>>666>>8;;;9665<::4:./-8----(-505(/3988888'7,33338888===2:9<<:::(9;5;8=@@9A=>;<000999<<7<7::5:??;>>??BBBBCCCCCDCCC@CCAA>@@??BBBB@FADA@>@A@@?BBC?BB??=B>CD@@>87;;888183707@AAA/A=:88797;:<@<@<@A??:=8==AA@=@A999DG@C>>??8=<>>778BBBBBB>B>889@AA@B>>88<848=;;;;6;/55<<8===:
@ATNG8:05061:04196
GATGGTAGCAGACGTGACAGAGCGCCAGAAGATCAGGAACTCTAGAAGAATTCAGATTTTTAACACGAGAGTAAACGTAAAAAGAAGGTTTTACAAGACTCACGTTAACAATATTGCAGCAGTACGCACACAATCGAAGCGCAGTAAGGATGGCTAGTGTAACTAGCAAGAATACCACGAAAGCAAGAAAAAGAAGTACGCTATTAACTATTAACGTACCTGTCTCTTCCGAAACGAATGAGTACTGCGTCTCACTCTCGCCTACCATCGTAATTCGAAGTCT
+
CBBB@BDCCDCCBBBBCCECDDDBB?BBB@CBBBBB@B@CCCCABA?BC?B@B@?88889.:=ACCBCBCDBBB=A@;;;;;*;C@C?CCC;CGDFIECBCCCBB?B?BEABBB?BBBBCCCDBBCCCCBBC?BBCC?BBBB>>>B>C@C@A>AAABBBBC?CCAAAB?CD????<??CCC>A?@=;ABBB/BB<@888GDA=>:>;>@@A=A<@>BBC?BBBBCCC?A?ADD>CBB?CBCBBBBBBBBBBBBCEEBBACC?DBB?ABBBEC?B?BBB;A>>?
@ATNG8:05062:04209
GATGGTAGCACACGAGATCTCATCGTACTCATTCGTTTCGGAAGAGACAGGTACGTTAATAGTTAATAGCGTACTTCTTTTTCTTGCTTTCGTGGTATTCTTGCTAGTTACACTAGCCATCCTTACTGCGCTTCGATTGTGTGCGTACTGCTGCAATATTGTTAACGTGAGTCTTGTAAAACCTTCTTTTTACGTTTACTCTCGTGTTAAAAATCTTGAATTCTTCTAGAGTTCCTGATCTTCTGGATATGAGTGACTCGTGCTACCATCGTAATTGCGAAGTCT
+
884<.4:<<==BBB@<<CCCBC>;;;<<<CBC@C;:;/;A=A:ABBBBDC@@AA?@3@5><>>;D>?@???@?8;699777$3747=?C>?>?B;@?@9=<279???@?BBBCBBBB>=>B=B8;<@A@>===BABB:==?>>>C>>>===C>>><:;;7;;5;5;?AA@<:97.225==+7/7177777'5577A9A>88:;9<<A6;<;;+:7806<494<?8>?>9:8<;>8==:::A:==?=A@@>??;;;=????>>?BBD>AA=>=>8<5;;>>;;;;>
@ATNG8:05075:04207
GATGGTAGCACGACACGACGATGTGTACTCATTCGTTTCGGAAGAGACAGGTACGTTAATAGTTAATAGCGTACTTCTTTTTCTTGCTTTCGTTGGTATTCTTGCTAGTTACACTAGCCATCCTTACTGCGCTTCGATTGTGTGCGTACTGCTGCAATATTGTTAACGTGAGTCTTGTAAAACCTTCTTTTTACGTTTACTCTCGTGTTAAAAATCTTGAATTCTTCTAGAGTTCCTGATCTTCTGGCTCTCGTAGACAGATACTACCATCGTAATTGCGAAGTCT
+
8::A=>;<<:;;=<<<<<;;99999;;<<A@A;AABB>AC@DAA@ADDCC@BB@AB=@<A??;?C?BBBBABB:;28::9:+:>3?889(733-34933,391333333,38:::@B><>>?<A=ABA;;6889>@;;5;>==<<<==;;;A=;:84856/571817::>=;;;=78;<<:,:1949;<<>.::@AF:@??>>=9::;7;CCA.8::3:;.505A:@?>;77838*//78<<<;769@=///::====B?>;<:9//,/<<<<A;@:=====AAA@
@ATNG8:05075:04232
GATGGTGTATCTGCACACTCTGTCCAGAAGATCAGGAACTCTAGAAGAATTCAGATTTTTAACACGAGAGTAAACGTAAAAAGAAGGTTTTACAAGACTCACGTTAACAATATTGCAGCAGTACGCACACAATCGAAGCGCAGTAAGGATGGCTAGTGTAACTAGCAAGAATACCACGAAAGCAAGAAAAAGAAGTACGCTATTAACTATTAACGTACCTGTCTCTTCCGAAACGAATGAGTACTACTCTCAGAGACACACTACCATCGTAATTGCGAAGTCT
+
B<<@9<ABBDCBB=?=BBCCECCCADCB?BB;;;B4;499@<>:A=>=49<=>=98999'98@@BABCCC9::,99;;;;;*;A?CACCC;CEHACECCDCCCC?C?CC?ABD>AABBBCCCCCBCBCCCC@BCCC>@@BBBBBB>C?CBB?CCCCCBBB>BBBBCC?CC?AAB>AABBC=BAA=@@??@2<=:?:;:@@AAA;A<A>=><A<??BBC?BBBBBBB>A>ACD>CAA?CBBBBBBBBBBBBBBBB;;;A;::A==:==BA=>:>=ECBB@AB??
@ATNG8:05076:04236
GATGGTAGCGCACACATAGATACAGTACTCATTCGTTTCGGAAGAGACAGGTACGTTAATAGTTAATAGCGTACTTCTTTTCTTGCTTTCGTGGTATTCTTGCTAGTTACACTAGCCATCCTTACTGCGCTTCGATTGTGTGCGTACTGCTGCAATATTGTTAACGTGAGTCTTGTAAAACCTTCTTTTTACGTTTACTCTCGTGTTAAAAATCTGAATTCTTCTAGAGTTCCTGATCTTCTGGAGATATCATCAGCGAGCTACCATCGTAATTGCGAAGTCT
+
?@BC@CBBBBCB@BACGEEDBBBBCCBBAC@A>@A@E=BB?=8;;<>CDC@BBAA@@C?BBCC?B@BEDC@BACC<<;;;-4:243990::;>:=>>9@@79:BDELBHDBBBCDD@BBC@C?CAA@CBBB?BCCC?CCCDC@@@DCCCC@@@C@ABB@CC@B?BBCCCBCCDADCCCC:B?B>BBCCC5CEDDF>BBCAAACCBBACCCE5BBBBC?B@BB@BBBBBBB@C?AABDDD?@@BADDEBBCCCABBDGGCBCCCB?B9::@B=A8::AA?ABAA
@ATNG8:05078:04208
GATGGTAGCACACGAGATCTCATCGTACTCATTCGTTTCGGAAGAGACTGGTACGTTAATAGTTAATAGCGTACTTCTTTTTCTTGCTTTCGTGGTATTCTTGCTAGTTACACTAGCCATCCTTACTGCGCTTCGATTGTGTGCGTACTGCTGCAATATTGTTAACGTGAGTCTTGTAAAACCTTCTTTTTACGTTTACTCTCGTGTTAAAAATCTGAATTCTTCTAGAGTTCCTGATCTTCTGGTGTCTGATCTGTATCACTACCATCGTAATTGCGAAGTCT
+
DCBB?BBABCCCABBBBCBBBBBABBCCCCBB@BCCG?CCAC@BBBDBBC?BBBBC@B@CDCB@C?DCCCDDCDC=::999'9?8?BB@:@BAA>@AA=A@>>=?AA@=ABBBBBBB@C>><>;?>@;<:::<@?@>;>AAA=<=>>>@AA@==><???<??:><A@C?>@>AA7<<>>>2>;?=??BBA/???AB:B::;>>?<==89999*9///=9=9>><>AA>>==<A7;;@A??;?@@<AAA<<=AA@@???B;<<>@@;@>???A<A6::@A=????
@ATNG8:05053:04277
GATGGTAGTGCGTGAGAGAGAGACCCAGAAGATCAGGAACTCTAGAAGAATTCAGATTTTAACACGAGAGTAAACGTAAAAGAAGGTTTTACAAGACTCACGTTAACAATATTGCAGCAGTACGCACACAATCGAAGCGCAGTAAGGATGGCTAGTGTAACTAGCAAGAATACCACGAAAGCAAGAAAAAAGAAGTACGCTATTAACTATTAACGTACCTGTCTCTTCCGAACGAATGAGTACTATAGACTATCTGAGACTACCATCGTAATTGCGAAGTCT
+
@><A?AFCBCAA@BBDGCGCEC?>>:BBB>C@BBAB>A@DBB@AAC>AA@C?A@?:877(38;=<CBB@?>??5=A;;;;.4<3=.;::&5<<;;669AAA9;;;?BC@CBB?BDBBCCBBCCFCCCBCC@C@BA?A@BBBBBD@B@CAB>BAACBECB??@ACCB@BC?>>?>A@AAA29993:9::::%0::;0//;=?>><>;>>@@<A=>>A;;7;A@@@BB?B@CD?BBB?BBBBBBBBBBBBB????BBBBBABBCC@C???AA?B?CBCC@CBAB
@ATNG8:05055:04249
GATGGTAGGCGACATACATACGCGCCAGAAGATCAGGAACTCTAGAAGAATTCAGATTTTTAACACGAGAGTAAACGTAAAAAGAAGGTTTTACAAGACTCACGTTAACAATATTGCAGCAGTACGCACACAATCGAAGCGCAGTAAGGATGGCTAGTGTAACTAGCAAGAATACCACGAAAGCAAGAAAAAGAAGTACGCTATTAACTATTAACGTACCTGTCTCTTCCGAAACGAATGAGTACAGAGAGTACGATATGTCTACCATCGTAATTGCGAAGTCT
+
>>>F@CCC?B?A@CCCGCCC@@@@@=ACJAHCFDBB@C@BCEBAAA>@@;@;?@BBCDCC5DACCCCCFCCBBB8?=:::::*;B>C5;::79CC@CCCCCCCCC@D?BB?CCC@CAACCCBBCCCCCAAAD@BBBC?AABBBBCC?C@CBB?CCCCCCCC?CCCCCC?CC@??>688CBC9A>>9=???@2@A?B:::CCCCA:>:>?CB7;8;BHBB@BBBBACD=A>ACB>BED????BCBBBAACCCCCCABBCBAABBBC<@;@@@B<A356AA<?>;:
@ATNG8:05057:04269
GATGGTAGCTCTGCTCTGACTCTCGTACTCATTCGTTTCGGAAGAGACAGGTACGTTAATAGTTAATAGCGTACTTCTTTTTCTTGCTTTCGTGGTATTCTTGCTAGTTACACTAGCCATCCTTACTGCGCTTCGATTGTGTGCGTACTGCTGCATATTGTTAACGTGAGTCTTGTAAAACCTTCTTTTTACGTTTACTCTCGTGTTAAAAATCTGAATTCTTCTAGAGTTCCTGATCTTCTGGGTGCGCTACAGTCTCTCTACCATCGTAATTGCGAAGTCT
+
444:3::<?>:>655@@99<DBCCG;;;AA:;0:ABA>BK@E@@AACEBB@CCB@A4;4:549.98==>A<956;:?@@?@+>C@BBBB=B@A?4:6>=<A699@@BB?B966=>>>466>7?<<<<@959@;>>>?5:;AABABBEBA@@>>000?>;@@;@<@?@ABBBBB;99:9:*:2:499::;*;@CCC7;;A;;;;;::=?@?@,>:99929299>@@@@@?@=A<A?>?A@8<8:9,999;?@@@@@@>>>?==??29:999B=@<BBCC?BAA@
@ATNG8:05065:04259
GATGGTAGCACGACACGACGATGTGTACTCATTCGTTTCGGAAGAGACAGGTACGTTAATAGTTAATAGCGTACTTCTTTTTCTTGCTTTCGTGGTATTCTTGCTAGTTACACTAGCCATCCTTACTGCGCTTCGATTGTGTGCGTACTGCTGCAATATTGTTAACGTGAGTCTTGTAAAACCTTCTTTTTACGTTTACTCTCGTGTTAAAATCTGAATTCTTCTAGAGTTCCTGATCTTCTGGTATGACTAGTGTACTACTACCATCGTAATTGCGAAGTCT
+
?@@??ACBBB@@;>BBBBB;66:?CCCCCC;;6<BBB=BB>B?BBCDFCDADCB;9::?AB@A>A?ACDFBAB<B7@@?>?1;=1>:99(3???;A@B>A@>>>?AAB?BBBBCCCA<AAA7;7;?===<<=8==AA=>==@===AAAAAAAA=<87878994:4;>A;;;>>@<>>>AA5A<A:88888(/733;47-----7768////'....62628848:997776=48855;;5;;>:>>>??>==>@@@A@:;;B@@<@A<:9:;@6:;BB<???=
@ATNG8:05079:04253
GATGGTAGGACGAGCGTCTGAGAGGTACTCATTCGTTTCGGAAGAGACAGGTACGTTAATAGTTAATAGCGTACTTCTTTTTCTTGCTTTCGTGGTATTCTTGCTAGTTACACTAGCCATCCTTACTGCGCTTCGATTGTGTGCGTACTGCTGCAATATTGTTAACGTGAGTCTTGTAAAACCTTCTTTTTACGTTTACTCTCGTGTTAAAAATCTGAATTCTTCTAGAGTTCCTGATCTTCTGGTGTCTGATCTGTATCACTACCATCGTAATTGCGAAGTCT
+
88:B<AAC>@@BA?:;<<?BABCB?CBBBBCGACCCC>BB@B?BBDBBCC@CCDBB@B@CCCD?C?CCEIBA@@B=@@AA@0AA=ABAA<AABB@CCC@CC;;;CCCCBEEBBBBBE@CBB@B@CB@?@BBB?BBCC@DAAABCCCCBBBCCCBC@CCC?CC@D?BBCCCDCCCBDCCCC;B>C9;;:::*;CA@B8;:BBBBCBBB?CCBC5CA@ADAC?CB@CBBCCCC?B?BBCCBB?BAB?BBC@@@DCBBBBB@B@@@BC@C@@@DC@C>AABC@CC@@
@ATNG8:05086:04254
GATGGTAGTGATACAGATCAGACACCAGAAGATCAGGAACTCTAGAAGAATTCAGATTTTTAACACGAGAGTAAACGTAAAAAGAAGGTTTTACAAGACTCACGTTAACAATATTGCAGCAGTACGCACACAATCGAAGCGCAGTAAGGATGGCTAGTGTAACTAGCAAGAATACCACGAAAGCAAGAAAAAGAAGTACGCTATTAACTATTAACGTACCTGTCTCTTCCGAAACGAATGAGTACTATGTAGAGCTCTATACTAATCGTAATTGCGAAGTCT
+
CCDD@BCCCCCBBBCCBCCCDCAAA?CA@?@ACC@@;@<@AB?A<=8@A@D?AA??<;;;+@78:CBCBAABCA9<>;4444$4=3:9BCC;BBC@B;;<@@@@@?@@DD@BCC@CCAABCCCCCAAACBBB@DCCC@C@@?AA??<@>A@@=@BBBDCBA?BBCCBB@BB?@@@;????<5=9:3:::::(8@=AAB=@B>>;,-+-337)-+-<<<<@CBBBCBB?B@BBB>BBB?:9:BBBBBBBBBACCEK@@;;;AAAA<@;;?B@C4::9949??<
@ATNG8:05088:04285
GATGGTAGCGCGACGAGCGTAGACCCAGAAGATCAGGAACTCTAGAAGAATTCAGATTTTTAACACGAGAGTAAACGTAAAATGAAGGTTTTACAAGACTCACGTTAACAATATTGCAGCAGTACGCACACAATCGAAGCGCAGTAAGGATGGCTAGTGTAACTAGCAAGAATACCACGAAAGCAAGAAAAAGAAGTACGCTATTAACTATTAACGTACCTGTCTCTTCCGAAACGAATGAGTACGTGTGCGACGTGTCTCCTACCATCGTAATTGCGAAGTCT
+
===C?BBEBBABBEAAABACCCBBB=BDGACC??@A=@?AABAAAB?CC?C@CB@>>=>>.>?BBBCBBBABBB=@@@@@@7@AC=A5;;;6;EEAGCBAADHED@C@CD@CBB@BBCCCCCCBDBBBCCCC?CBBB<@@BBBBBB>B?@@@>BBBBCBBB?BBBBBB@BC?>>>>ABCCD;=<<6;;;;<.<A=B776AAAAA;?;??AA8;8;BCBC?BECBBBA>A?ABB=BBB>AABCDCCBBBBBBBCCB>>>BBB<@@@=@AAA>><>=@?BB?BAAA
@ATNG8:05053:04314
GATGGTAGAGTACAGTGTAGTAGACCAGAAGATCAGGAACTCTAGAAGAATTCAGATTTTTAACACGAGAGTAAACGTAAAAAGAAGGTTTTACAAGACTCACGTTAACAATATTGCAGCAGTACGCACACAATCGAAGCTCAGTAAGGATGGCTAGTGTAACTAGCAAGAATACCACGAAAAGCAAGAAAAAGAAGTACGCTATTAACTATTAACGTACCTGTCTCTTCCGAAACGAATGAGTACTATAGACTATCTGAGACTACCATCGTAATTGCGAAGTCT
+
<<<?>@;;<<AB@9:6<<<<<BBBB=@AB@CBB@@@<@<?@A9:7917;286/0///;;;+;8;:8<<<<;=>=5446=<;;*59169>AA2GFF?ABABBBA<<79<@@?CDF?AAADCMGCC@@@BCA@A?CBBB>AABACC:99;@DBB@CAAACCBC?DEBA??=9:39=;5;<7777&7<<967888(6;5<9==@@@?@<?<A>;91818=@??@BDABBBB>A=???8?@@<???ACBFCAAAA>===ACCEAABCBBB@BAAACD?C>AACC@CB::
@ATNG8:05061:04322
GATGGTAGAGTATCATGTGTATCTCCAGATGATCAGGAACTCTAGAAGAATTCAGATTTTTAACACGAGAGTAAACGTAAAAAGAAGGTTTTACAAGACTCACGTTAACAATATTGCAGCAGTACGCACACAATCGAAGCGCAGTAAGGATGGCTAGTGTAACTAGCAAGAATACCACGAAAGCAAGAAAAAGAAGTACGCTATTAACTATTAACGTACCTGTCTCTTCCGAAACGAATGAGTACGTGTGACGTACGTGAGCTACCATCGTAATTGCGAAGTCT
+
BBBB@CCCCCBCCCCBBCCCCCCCD?BBBBBBBD??<?>@CCBBCC?BB@C@CCD@??@?1?@CDCBCCCDBBC=AB99999*:C>C;A@@4@A@<ADCCBBCCD@B@BA>@@@?ABBAABCCCCCCCBBBC@CCCC?AAABBBAA?B@D?@>@BCDEDBA?ABBBBA?BB>BBB<>>BBD>A@@999989(8?=@>@?DC@??;A;AACC;>;>@CBC@BE@@ABB?B?CCD>CCC?BBBBBCCCBAAABCCBBBAAACCCCCC?AAABCD?A?AAAC>CC@@
@ATNG8:05066:04339
GATGGTAGGAGACACGTCGCACACGTACTCATTCGTTTCGGAAGAGACAGGTACGTTAATAGTTAATAGCGTACTTCTTTTTCTTGCTTTCGTGGTATTCTTGCTAGTTACACTAGCCATCCTTACTGCGCTTCGATTGTGTGCGTACTGCTGCAATATTGTTAACGTGAGTCTTGTAAAACCTTCTTTTTACGTTTACTCTCGTGTTAAAATCTGAATTCTTCTAGAGTTCCTGATCTTCTGGTGTCGTCTATCATGTACTACCATCGATTCGAGGAAGTCT
+
@??F@DCC@ABBBDCCCCBBBCCCBBCCDDAA>ACCC>CC?B?BCCCCCC@CBBBB?B@CCBA?B@DCABCBCAA=><>=?.>D?BBBB=BCCC?AAB@BB>@@ACAA?AAABBBBB?AAA<A<??>==@@?<?AAC376?>>>@>>>BAA><<<=??><@@<@<A???@??>>;>@@@@3@=B;A<>@@,@=333)--7---776:0888(2555;6=49969>9?>>>:<8<>?FBB6;;@==>>D@?;;;???AAA?>?AA=@@@@@B:=<==8=<>>>@
@ATNG8:05083:04304
GATGGTAGGTGCACATGAGTGTATCCAGAAGATCAGGAACTCTAGAAGAATTCAGATTTTTAACACGAGAGTAAACGTAAAAAGAAGGTTTTACAAGACTCACGTTAACAATATTGCAGCAGTACGCACACAATCGAAGCGCAGTAAGGATGGCTAGTGTAACTAGCAAGAATACCACGAAAGCAAGAAAAAAGAAGTACGCTATTAACTATTAACGTACCTGTCTCTTCCGAAACGAATGAGTACCTCTCAGACGCTCGTCCTACCATCGTAATTGCGAAGTCT
+
AA?B?BBB@BBBDBBABBICCBBBA>ABB?BBCAAA?A?BBAAA:96;B?B=ABB;;;;;*;=BBCCCCCCCCD?CBCCCCB2CC?C@CEC<DBB?BBBBBBC@@???BB?BBB?BBBBCBBBBBCCCBCCC?BBBB>AABBBB@B?C@CAB?BCBCCCCB?AAABBB?BB;>>>588CBB9B@?9788888%9@;@99:CAB@?;@<@@??<>;>>BBB?BBBA@AA=A=@AA9@AA>AACCDBB?B??>CCCCCBBBB>><>?D=768=AD>A?AAAA>AAAA
@ATNG8:05083:04319
GATGGTAGATACTCGCTGATACACCCAGAAGATCAGGAACTCTAGAAGAATTCGGATTTTTAACACGAGAGTAAACGTAAAAAGAAGGTTTTACAAGACTCACGTTAACAATATTGCAGCAGTACGCACACAATCGAAGCGCAGTAAGGATGGCTAGTGTAACTAGCAAGAATACCACGAAAGCAAGAAAAAGAAGTACGCTATTAACTATTAACGTACCTGTCTCTTCCGAAACGAATGAGTAACAAGATATACGTATAGCTACCATCGTAATTGCGAAGTCT
+
LCCB@CBBCCGDDAAADDBBBBCCC>CFE?BBCCBB?@=:::??@F?BB@C?BB?CCCCC3D@AA???AB9:9C=A@99:9:(:=::=BBB5=>>;>=><>@@6618;??<?BB=@@???>>>A>>>@=<::5:;<=:::;@@@??;>;>==8=B==>@AA<@?@?BB?BC?BB@7;;=BD7>;:488899(8>8>>ABBAA<=5:2;=?@>D<?::9;:=:;;;;::?<@BB9ABE??;69//(/6069BB>;;@@???@@A>>;>==?>>:?5??=A;??;:
@ATNG8:05094:04314
GATGGTAGATACTCGCTGATACACCCAGAAGATCAGGAACTCTAGAAGAATTCAGATTTTTAACACGAGAGTAAACGTAAAAAGAAGGTTTTACAAGACTCACGTTAACAATATTGCAGCAGTACGCACACAATCGAAGCGCAGTAAGGATGGCTAGTGTAACTAGCAAGAATACCACGAAAAGCAAGAAAAAAGAAGTACGCTATTAACTATTAACGTACCTGTCTCTTCCGAAACGAATGAGTACACACTCTCATATGACACTACCATCGTAATTGCGAAGTCT
+
@@AC:;6@A?;<?;666>:9555;;/56=8=C@?<<4:6;BB??>B@DD>A<>?>>?B@B1B577BBBBCCBBB>779A@@D1@@;>2::949AB?ACAAA@@@M@B?BD@CCD@BBBBCCCCCCCBBBBBA?BA@@=@BAA????9?=B;;8;BCBABBB?BBBCAA>A@<@?;/777777(7<;8999998$886952599<=:47122>>1;7;?CCE@CCBBAA@3939::,778/7;=ABBBBB>>>B;==566A@@977AA>B>>>@@<A166::?<<??
@ATNG8:05051:04367
GATGGTAGCACGACACGACGATGTGTACTCATTCGTTTCGGAAGAGACAGGTACGTTAATAGTTAATAGCGTACTTCTTTTTCTTGCTTTCGTTGGTATTCTTGCTAGTTACACTAGCCATCCTTACTGCGCTTCGATTGTGTGCGTACTGCTGCAATATTGTTAACGTGAGTCTTGTAAAACCTTCTTTTTACGTTTACTCTCGTGTTAAAAATCTTGAATTCTTCTAGAGTTCCTGATCTTCTGGATAGCGACGCGATATACTACCATCGTAATTGCGAAGTCT
+
8:5;25@CBBBB=>><<<9955999;>@@BBA?CBBF<AB?A=;99C?CC?CBBBD?B<@@AA?B=@?CBBBB:?68=>=>+@@:@9:9(778-9;>7943=9;773:918<88;>@@><==;?;>>====8818A;;5;;==::8@@@BC<:9:>::;;>EE:>:>>>@A@>>>=>>>AA5A7;8;@BBB.=>AAA188;;>>B<==8:::9+://,/=7=6AB=BA?;;;?;>:>??>??<>>>>@??>==?======>>>>@@A<@>>>@@<@:>>A?:>>88
@ATNG8:05069:04370
GTTGGTAGTATATCGCGTCGCTATCCAGAAGATCAGGAACTCTAGAAGAATTCAGATTTTTAACACGAGAGTAAACGTAAAAAGAAGGTTTTACAAGACTCACGTTAACAATATTGCAGCAGTACGCACACAATCGAAGCGCAGTAAGGATGGCTAGTGTAACTAGCAAGAATACCACGAAAGCAAGAAAAAGAAGTACGCTATTAACTATTAACGTACCTGTCTCTTCCGAAACGAATGAGTACTACTCTCAGAGACACACTACCATCGTAATTGCGAAGTCT
+
AB?B7?;?@?BCCEEDGCCCCBC;;69@A=@BB;;:?C?ABB@A@B@CC@E@:;9@>A?A0@<@AABBBCBBAA9==;:9:9'9?;;29::*9BB=ABBCCCCBC@C?CC@CCC9;:BBCGCCCBBCBDCCC@CBBB999ABCCCC@DHBBA>ACAAACCD@CDBBBB?BC?BDD<>888;1833,37;;<,9:7;;::=;966)/)/77:5=7<?BBC?AAAA@?@?B=BBB>BBA?BB>=>CBB>CBBBBBB><>;;22299937779::6:0;;=B::444
@ATNG8:05078:04374
GATGGTAGCTCTGCTCTGACTCTCGTACTCATTCGTTTCGGAAGAGACAGGTACGTTAATAGTTAATATCGTACTTCTTTTTCTTGCTTTCGTGGTATTCTTGCTAGTTACACTAGCCATCCTTACTGCGCTTCGATTGTGTGCGTACTGCTGCAATATTGTTAACGTGAGTCTTGTAAAACCTTCTTTTTACGTTTACTCTCGTGTTAAAAATCTGAATTCTTCTAGAGTTCCTGATCTTCTGGGATGTGTGCGCAGTGCCTACCATCGACGAATAGAAGTCT
+
0//<7::;;;;==CLDCFCCCJCDCBBBABAB=@@BB4:97?=@C@AA=A>AAA>@9A=;;;:9>8666==<955.4@@AA0?@<==>@8@BCDACCC=BD69:49995:<4444493944.439977///:488;>9===>?@???;;:<=<<<8?::7:<7<054;;><<<=855599&5.57999;;*;=???466@@@@@==;*0000'0////,/3:>8555;;:;7;79445;94:999/9//////9:;>666=8<::7:<:9:://+/7785==@@
@ATNG8:05081:04358
GATGGTAGCACACGAGATCTCATCGTACTCATTCGTTTCGGAAGAGACAGGTACGTTAATAGTTAATAGCGTACTTCTTTTTCTTGCTTTCGTGGTATTCTTGCTAGTTACACTAGCCATCCTTACTGCGCTTCGATTGTGTGCGTACTGCTGCAATATTGTTAACGTGAGTCTTGTAAAACCTTCTTTTTACGTTTACTCTCGTGTTAAAAATCTGAATTCTTCTAGAGTTCCTGATCTTCTGGTGTCTGATCTGTATCACTACCATCGTAATTGCGAAGTCT
+
AABD@CBCCBBBAABAAACCCCCCBBBBAD@A=ABCD>BA@CA;;9BBGCACC;;;?B?BBCD@D?CCCBBBA@@<9:898$3317333,3AAB@BBCAA?598ABDE?BBBCCBBB?B??<@7;;>>@@@@<>>??086:;===AB>>>A===A=;;;=BB<@<@A?;;<@@@<>==AA5?<@<@@AAA/A?9;=0669///<96:4::::*;889A>E<??;?BA>===:=:>>>=>A:=<>9=??::;?>==>@@@@BA===<A<<<==7=-//666:66:
@ATNG8:05085:04368
GATGGTAGCACGACACGACGATGTGTACTCATTCGTTTCGGAAGAGACAGGTACGTTAATAGTTAATAGCGTACTTCTTTTTCTTGCTTCGTGGTATTCTTGCTAGTTGCACTACCATCCTTACTGCGCTTCGATTGTGTGCGTACTCTGCAATATTGTTAACGTGAGTCTTGTAAAACCTTCTTTTTACGTTTACTCTCGTAGTTAAAAATCTGAATTCTTCTAGAGTTCCTGATCTTCTGGTAGAGCGTGCATATATCTACCATCGTAATTGCGAAGTCT
+
@@;C@CCCCB@?;;=;99<55555==>>===>9?B??8?@:>=BA:;5>>;?<98=;?+0/88486;;BBBBB??:33333$336733.399:8=>>9<<<<AACCC789A@AAD?BBD>B?BD>>>:::8==;;5;;;:@@@@:::AA>>>;??>7;;=A=@;;;A@@@@=?>>>?2><@<@@DEE.===>>4@@@8//8///;(//..$.577;2:2:=6<:::75929-/.89??026A8=<A;;;=<<98:AAAADB@@:>>CBBB5859?AA<>>>>
@ATNG8:05088:04359
GATGGTAGATATATGCACGCTCTACCAGAAGATCAGGAACTCTAGAAGAATTCAGATTTTTAACACGAGAGTAAACGTAAAAAGAAGGTTTTACAAGACTCACGTTAACAATATTGCAGCAGTACGCACACAATCGAAGCGCAGTAAGGATGGCTAGTGTAACTAGCAAGAATACCACGAAAGCAAGAAAAAGTAGTACGCTATTAACTACTAACGTACCTGTCTCTTCCGAAACGAATGAGTACGTGTGACGTACGTGAGCTACCATCGTAATTGCGAAGTCT
+
@AAA9A=?A@A@@966=D@@BBBBC<CGE?=BA@@>;?:=>:485=4::9B8AA;;;?==,=9??=A?>A?788)8;??=>=0=?;?:@@@7ACDAFBBBBECCD@C@BB?BCC?BB@ABCCCCCDCCDCBC?BC??>@BCCCCBB=A?A::7;C@@@BDC@BBBCCB?BB?BBB?BBBBB>BBB?BCCCC3BBAC@@@AAA@@<@7;;BB8858>BAC@EBAAAAA6:69@@8@??<?BCBBBBBCCAAAAABBBBBABBCCCC@B??@ED@@;BBCC?BBA=
@ATNG8:05049:04408
GATGGTAGTCTCAGATAGTCTATAGTACTCATTCGTTTCGGAAGAGACAGGTACGTTAATAGTTAATAGCGTACTTCTTTTTCTTTGCTTTCGTGGTATTCTTGCTAGTTACACTAGCCATCCTTACTGCGCTTCGATTGTGTGCGTACTGCTGCAATATTGTTAACGTGAGTCTTGTAAAACCTTCTTTTTACGTTTACTCTCGTGTTAAAAATCTGAATTCTTCTAGAGTTCCTGATCTTCTGGTCTACTACACTGTACTCTACCATCGTAATTGCGAAGTCT
+
@@AC<CCDDCCCDCCCCCCCBBCCBBDCBBBD@BCDC>BC@C@CCCCCCD@CCBBB?B@BBBC?C@BEBBAA@BB:::9:9)988.9?AE>BBBB?ACC@AB7;;ACCCABBCCCCCD@CCB@C@CBAACBBB?BBCC?CCBCCBBBBCBBBAABC?BBB?CE@C?BCBAABCCCBCCCCC<C>B=A@AA@0ACCCC>BBDBBBCCCC@CDDD5CBABC@D@CC>BABCCCC@B?BBBBBA=@@B>BBCBCDBBA@@CDCCCCDBB?AACCCD?B=ABBC@CA?>
@ATNG8:05051:04412
GATGGTATCGAGCGAGTGTGTATACCAGAAGATCAGGAACTCTAGAAGAATTCAGATTTTTAACACGAGAGTAAACGTAAAAAGAAGGTTTTACAAGACTCACGTTAACAATATTGCAGCAGTACGCACACAATCGAAGCGCAGTAAGGATGGCTAGTGTACTAGCAAGAATACCACGAAAGCAAGAAAAAAGAAGTACGCTATTAACTATTAACGTACCTGTCTCTTCCGAAACGAATGAGTACGTGTGCGACGTGTCTCCTACCATCGTAATTGCGAAGTCT
+
CCCD?CCBBBCBCCCCDBBBDCHBB?BEFACCEB@@=@=@@CCCBB?BB>B>A?A:;;;;*;>CCHCCCCCBCC<B@@@BBB5@D=C2;;;*;AC=?AA@@BBBD?CABB@BBC@CCAAABAABBDDB@@ED@CCBB?AABABC@@>AACBA@BBBBDCCBBBBDBA?997:BC=AB???8?==9::9999%9>;>?>@CCCBB78777==1818>BAA?BCAABBBAD?BBE>C@@=?A@CBBBBBBBBBBABADFBBA@>ABD?B@@@BB@B?BBBB?B??>
@ATNG8:05059:04420
GATGGTAGCACGACACGACGATGTGTACTCATTCGTTTCGGAAGAGACAGGTACGTTAATAGTTAATAGCGTACTTCTTTTTCTTGCTTTCGTGGTATTCTTGCTAGTTACACTAGCCATCCTTACTGCGCTTCGATTGTGTGCGTACTGCTGCAATATTGTTAACGTGAGTCTTGTAAAACCTTCTTTTTACGTTTACTCTCGTGTTTAAAAATCTGAATTCTTCTAGAGTTCCTGATCTTCTGGTCTACTACACTGTACTCTACCATCGTTATTGCGAAGTCT
+
@AAC@CDBBBA95599977///9/65@A>;6929@@A>@D9<9;CCCCDCADDBBB7;4:BAC@D9A=BBB==<=788777'7838373(339<1733-7;6=A?>AA999@ADCCB?=<=4:4;<=662556C>>>7;;;=888>A@@AA::;;9:::4::1818;;A>66683/----&-(-)-8999(55666.899//.9</56(6887(758/5375//).97998:;?9>>?;;;8=9838BHBB>>;;;==?@@@@@>>5;;77<9==///=9497<6
@ATNG8:05064:04437
GATGGTAGTGTCATATGAGAGTGTGTACTCATTCGTTTCGGAAGAGACAGGTACGTTAATAGTTAATAGCGTACTTCTTTTTCTTGCTTTCGTGGTATTCTTGCTAGTTACACTAGCCATCCTTACTGCGCTTCGATTGTGTGCGTACTGCTGCAATATTGTTAACGTGAGTCTTGTAAAACCTTCTTTTTACGTTTACTCTCGTGTTAAAAATCTGAATTCTTCTAGAGTTCCTGATCTTCTGGATAGCGACGCGATATACTACCATCGTAATTGCGAAGTCT
+
5;;=<BB@9;6<666>>><<<>;;;;;;;?:<8;::<4993955559;999=666;8=:====;@9=;;99=944.55>>>+==9;;<?7>>@@7;;;6;C?;;;CCC@GGC;;:CE@CCC@C@CCDBCBA@=ACAA?;;;ACDC;;;@@AAAAA=@@@6;9=B?C;;;CBBAA59::99*9<D999;:;(;??@D>@@@A@@@@95.5555$5555:.529525>>=:9949<99999:29<=9;CCDGCB@B::9>>><<<00+0::8;=9=,00A:6:000
@ATNG8:05066:04412
GATGGTAGCTCGCTGATGATATCTCCAGAAGATCAGGAACTCTAGAAGAATTCAGATTTTTAACACGAGAGTAAACGTAAAAAGAAGGTTTTACAAGACTCACGTTAACAATATTGCAGCAGTACGCACACAATCGAAGCGCAGTAAGGATGGCTAGTGTAACTAGCAAGAATACCACGAAAGCAAGAAAAAGAAGTACGCTATTAACTATTAACGTACCTGTCTCTTCCGAAACGAATGAGTACACATCGTCGTGTCGTGCTACCATCGTAATTGCGAAGTCT
+
BBBE?BBBBBCBBBBDBCBCCAAAGACCB@BBCCBB@C@CCCCCCC?BA>B?AB?>?@AA2@@CBBBAA@@A@@8>?:;;;;*;C@B>BBB9BDC@CCCCFDCCC?C?BB@CCC>A@BBBBCCCBCCCBBBB?CBBB<????BBBB>B@BBB@BCCCCBBB?BBBBBB?BB?>>@>>>CCC;@9929=<==.>A>B888AABBB=A:=>@@<@9>>?9:6:AAAABC>A?ABB=BCD?BBBDCDCCBBBBBACBBBBCBBBBEBD@BBBBBB?B?ABBB@BB>>
@ATNG8:05074:04425
GATGGTAGCGAGCGAGTGTGTATACCAGAAGATCAGGAACTCTAGAAGAATTCAGATTTTTAACACGAGAGTAAACGTAAAAAGAAGGTTTTACAAGACTCACGTTAACAATATTGCAGCAGTACGCACACAATCGAAGCGCAGTAAGGATGGCTAGTGTAACTAGCAAGAATACCACGAAACAAGAAAAAGAGTACAGCTATTAACTATTAACGTACCTGTCTCTTCCGAAACGAATGAGTACGAGAGTCAGAGCAGAGCTACCATCGTAATTGCGAAGTCT
+
88:=266@@>9565<<<55:BA;99.5:<7<<=5555:58:::;:<74/)/5//------$/)/99<<?C==BF>BBBBCCC1BB=A4;;;4:AA@AAACCCCDC@C@BC?BCB?B@@@FCCCBCCCBBBBBADFCC<@?CCAABA=B@CBB>BCCCCDED@BAABCC@CC?DCC@BBBBA99000>@@@000//0//73<<<5:455892848>CBB?BCCCDCC@C@CCC>CCC?BABCBBBCBBBAA@BCCC@@A??ABBB>B@@<BB>B>CCA@<AAAA
@ATNG8:05080:04424
GATGGTAGCGCATATCAGCGCAGCCCAGAAGATCAGGAACTCTAGAAGAATTCAGATTTTTAACACGAGAGTAAACGTAAAAAGAAGGTTTTACAAGACTCACGTTAACAATATTGCAGCAGTACGCACACAATCGAAGCGCAGTAAGGATGGCTAGTGTAACTAGCAAGAATACCACGAAAGCAAGAAAAAGAAGTACGCTATTAACTATTAACGTACCTGTCTCTTCCGAAACGAATGAGTACCTCTCAGACGCTCGTCCTACCATCGTAATTGCGAAGTCT
+
AA@A>>56:==B;9:CECCCCBBBA6;;A=AAAAAA4;5:@A@@@B?CB>A=@@@@@AAA0B@BCCEGDCCA@@;@AAACCD5CC>A5;;;.;BA>BBCBBBBDD?B@BC@CCC@AAACBAACDCDDAAAAC?BB;;9;BABCC@A=A@D@A?@BBBDDEKAAA@CAA@??;@@=39:@@@9??>;====?.=A@AAA??@BBB@B?BBCC6;5;=BBB>BBEBDBE=@>@@E<BCB?BBDBBBD?BAABBBBBAAABBBC?ABB?@@==AC<@5::@@;@@??
@ATNG8:05082:04390
GATGGTAGCGCGACGAGCGTAGACCCAGAAGATCAGGAACTCTAGAAGAATTCAGATTTTTAACACGAGAGTAAACGTAAAAAGAAGGTTTTACAAGACTCACGTTAACAATATTGCAGCAGTACGCACACAATCGAAGCGCAGTAAGGATGGCTAGTGTAACTAGCAAGAATACCACGAAAGCAAGAAAAAGAAGTACGCTATTAACTATTAACGTACCTGTCTCTTCCGAAACGAATGAGTACGATGAGAGAGCTCTCTCTACCATCGTAATTGCGAAGTCT
+
<A@A<@:>><?955556;;>=>>?@7<@@A>AABBB?B@BDBCB??<?A>A?CCAA@@@@2@=@B@A???@??@89855555$59497===0;;<6;?@@BABDC?B@BA>ACC?CAAABCDCBAA@AAA@A=@A;;6:A?@AAAA?B?B@@<@AC?@?BB>BBBC=B>BB=@@;299//0)0095:=@@@0@=5552526557)-(-666(-)-:==?;A@;;;<<694333,3;=7:@@B?@@>>>?BA=>>>@><<99<77526;9<9?;?1<<8867333
@ATNG8:05083:04404
GATGGTAGCATCATGCATATCTCACCAGAAGATCAGGAACTCTAGAAGAATTCAGATTTTTAACACGAGAGTAAACGTAAAAAGAAGGTTTTACAAGACTCACGTTAACAATATTGCAGCAGTACGCACACAATCGAAGCGCAGTAAGGATGGCTAGTGTAACTAGCAAGAATACCACGAAAGCAAGAAAAAGAAGTACGCTATTAACTATTAACGTACCTGTCTCTTCCGAAACGAATGAGTACCTCTCAGACGCTCGTCCTACCATCGTAATTGCGAAGTCT
+
>><A?BCCA;?@BBBBCAB?BBBBB@BCC@CDLD@A?C?AABBBA?<?C@C?C?773333$34>::=8<BB@@@897;:999$4<7<.555&5::7666?@>:9:29???;;;;<@CCDEHEECBBBBBB@@=@BBB?D@A@BEBD@C?B<<:;@@@B@>?=?>>B=?<??=/00,00:=>5>9:3:@@@@1@?>B=88?:@887;<AA>>:>5;:AAA>;:9?>=?=?>@??9>7717=>>A<=:>@BABAB867==978:5536//.6>>6:7889949888
@ATNG8:05084:04424
TATGGTAGAGTATCATGTGTATCTCCAGAAGATCAGGAACTCTAGAAGAATTCAGATTTTTAACACGAGAGTAAACGTAAAAAGAAGGTTTTACAAGACTCACGTTAACAATATTGCAGCAGTACGCACACAATCGAAGCGCAGTAAGGATGGCTAGTGTAACTAGCAAGAATACCACGAAAGCAAGAAAAAGAAGTACGCTATTAACTATTAACGTACCTGTCTCTTCCGAAACGAATGAGTACGTGTGACGTACGTGAGCTACCATCGTAATTGCGAAGTCT
+
@@AB?CBCCCCCBBA???BBBBBBB?BBB@BBAA@?=?>AAABCAA>AD>A>A@@?@@@@0@@BBCBCCCDCCC?CCBCCCC1CCAE=BBB<ABE@BBBBBBCDD@C@AA>ABB@CBA@CCCCBCCGCBBBB@DCBC@BBA@@A:;6;@BCB@CDDCCCCC?BBCBAA=995:??9>>==<7::9;?DDEC2BC?B:::BBBBD=D<@A??=?<??CBCACC@@@A@4:4;;;0;BB>AAABCCBBBBAABCCAAABBBBCBBAA>@999<<8<8=@??:?A??
@ATNG8:05090:04413
GATGGTAGACACGTGTGCTCTCTCGTACTTTCGTTTCGGAAGAGACAGGTACGTTAATAGTTAATAGCGTACTTCTTTTTCTTGCTTTCGTGGTATTCTTGCTAGTTACACTAGCCATCCTTACTGCGCTTCGATTGTGTGCGTAGCTGCTGCAATATTGTTTAACGTGAGTCTTGTAAAACCTTTTTTTTACGTTTAACTTCTCGTGTTAAAAATACTGTAATTCTTCTAGAGTTCCTGATCTTCTGGATAGCTACGCGATATACTACCATCGTAATTGCGAAGTCT
+
:5558=;?@BB;;555599<566;>;;;>>4969B<BCAC>BAA@ABB>BBB@@<@?A;;:;??C@@<<554:799:99'882999919/--06--(/9597:7<=6@BB>?>CC?BBB>B==<<///683:;:949=;=975....7333..2,2221656,2,----88455.35:::+6.5555555"5988818.333.//556;6==@=,/////77/727:7<<<?;:8484///79:/56719;;C?AAABB@?@@@A@A??;???>>@6:89@@@>ABBB
@ATNG8:05092:04399
GATGGTAGTCTCAGATAGTCTATAGTACTCATTCGTTTCGGAAGAGACAGGTACGTTAATAGTTAATAGCGTACTTCTTTTTCTTGCTTTCGTGGTATTCTTGCTAGTTACACTAGCCATCCTTACTGCGCTTCGATTGTGTGCGTACTTCTGCAATATTGTTAACGTGAGTCTTGTAAAACCTTCTTTTACGTTTACTCTTGTGTTAAAAATCTGAATTCTTCTAGAGTTCCTGATCTTCTGGTCTACTACACTGTACTCTACCATCGTAATTGCGAAGTCT
+
AA@B;B>CCCCCDDCABBCCCCCCCCCBBA@@<@@AD?CB@CAGICBBBC@BBCBB?B@BBBD@B@BCBBBCCCC?@????,=A=AABC=BBDC@CAA=BA=@@BCBB@BCDBBBCC@CBC@C@CBCCCBCB?BBCB@DCCBBDBBBAA>@B??@?BBC?CC?C@CCBBBCCCB=C;;;;.;>B=;;;;.;CCDD<;;BBDAGECD7;;;;*;@@A@@B?BEACCCCCCC?B?BCCBBB=@@B?BBBBCCBBBBCDBBACCCDC@CAA@@?=@<@@BA?A@99
@ATNG8:05056:04443
GATGGTAGCTCTGCTCTGACTCTCGTACTCATTCGTTTCGGAAGAGACAGGTACGTTAATATGTTAATAGCGTAACTTCTTTTTCTTTGCTTTCGTGGTATTCTTGCTAGTTACACTAGCCATCCTTACTGCGCTTCGATTGTGTGCGTACTGCTGCAATATTGTTAACGTGAGTCTTGTAAAAACCTTCTTTTTACGTTTACTCTCGTGTTAAAAATCTGAATTCTTCTAGAGTTCCTGATCTTCTGGATACACTCATGTGCACCTACCATCGTAATTGCGAAGTCT
+
AABCAB;:9565<BBBBBBAAABBB=====<<:::44)49393:;556;;6;;<<<9<755455.47;;:<<5505=8<=>>>+>@@7??=?6<><<5@90+/7)////:=9===>==AA=AA@5;5;ABBBCBC?AAA@>AAC;;:BB@AB@@@@@B;9:9<BB@C?AA@????@?<>99999$9.9.95555$4;B<>6?655555555.5555$59955169==76/////;49499>@@A=A@@=@ABCBBCCD;;;AAA@=;;9;90000/6=6=;==9B@66
@ATNG8:05086:04445
GATGGTAGGCACTGCGCACACATCCCAGAAGATCAGGAACTCTAGAAGAATTCAGATTTTTAACATCGAGAGTAAACGTAAAAAGAAGGTTTTACAAGACTCACGTTAACAATATTGCAGCAGTACGCACACGATCGAAGCGCAGTAAGGATGGCTAGTGTAACTAGCAAGAATACCACGAAAGCAAGAAAAAGAAGTACGCTATTAACTATTAACGTACCTGTCTCTTCCGAAACGAATGAGTACTACTCTCAGAGACACACTACCATCGTAATTGCGAAGTCT
+
CAAB@DBA?@?<555;;;;=BC>??7CCC@A<<<;;7;999=///:6996:7//---888'81----666;<;;=43333333$3916)///&///(///8333;;6:7;@@CBB?B995EHCCCBBCCCBCBBBBBB@BAAABBBC?C?BBC?AAACCDBB?BBBB@@=AB>ABA=AABBA;><8488898(6>9=<>>@@AAA7;7;;==5:5:>A@@=@CDAABB799:CC>CBB?BCCBBBBB>CBBBBCBB>>@AAAA?@?<@@@@??<?<CBAA?AB??
@ATNG8:05087:04446
GATGGTAGCTCTGCTCTGACTCTCGTACTCATTCGTTTCGGAAGAGACAGGTACGTTAATAGTTAATAGCGTACTTCTTTCTCTTGCTTTCGTGGTATTCTTGCTAGTTACACTAGCCATCCTTACTGCGCTTCGATTGTGTGCGTACTGCTGCAATATTGTTAACGTGAGTCTTGTAAAACCTTCTTTCTACGTTTACTCTCGTGCTAAAAATCTGAATTCTTCTAGAGTTCCTGATCTTCTGGCGCTCTGTCACGTCTGCTACCATCGTAATTGCGAAGTCT
+
AAAC9BCFC;66>=?BB@ABICBBCCBCCB;;2;;;;,9C>B@BECCFCCA<;;BB?@@BB=C:CAFEBAA00/=;:9;///;=:<>??6;;?A;@AA7:;<?@@?@B@CCCCCBCB>A@B=@=ACCCBBCC@CCEG@CBBBCCCCCBCBBBBBB@BBC@CC@E>@@ABBCJCJ?ABBB<3B@B;BBA-00=<=@@8>?A996<55555555$9;;<>9>7<;@BBBBCBB?BAEGB<;;=@@A?BBAB@@;;;A>?999494:::<?;8447<066>@9@@99
@ATNG8:05094:04477
GATGGTAGTACATGATAGACGACACCAGAAGATCAGGAACTCTAGAAGAATTCAGATTTTTAACACGAGAGTAAACGTAAAAAGAAGTTTTTACAAGACTCACGTTAACAATATTGCAGCAGTACGCACACAATCGAAGCGCAGTAAGGATGGCTAGTGTAACTAGCAAGAATACCACGAAAGCAAGAAAAAGAAGTACGCTATTAACTATTAACGTACCTGTCTCTTCCGAAACGAATGAGTACAGAGAGTACGATATGTCTACCATCGTAATTGCGAAGTCT
+
:::@<@@;::=<;:9EBACC;;;CC@BBB?BCB;;9?C?BCC>B@@=??3938@=CDDDD1C@CCCCCCDCCCD<@@;;;;;*;?>?CCCD5CBB=ACCBBBBBB>B@BB@BEF?ACCBBBCCCBBCBBBCIACBAA@BBBBAC;;7;?AAB>ABAHDDEC?CCDABB@A@<@00,0=000,7>>;@AA@A2@A>A999ACB@A5959A=>:>:=AB@A=@A;;;BB=@>@DD<BBB?A???AAB?@?BBDCBBBBBBCBBBBCC;=:;6<<7;-//::7776>
@ATNG8:05110:03848
GATGGTAGCACACGAGATCTCATCGTACTCATTCGTTCGGAAGAGACAGGTACGTTAATAGTTAATAGCGTACTTCTTTTCTTGCTTTCGTGGTATTCTTGCTAGTTACACTAGCCATCCTTACTGCGCTTCGATTGTGTGCGTACTGCTGCAATATTGTTAACGTGAGTCTTGTAAAACCTTCTTTTTACGTTTACTCTCGTGTTAAAAATCTTGAATTCTTCTAGAGTTCCTGATCTTCTGGTGTCTGATCTATATCACTACCATCGTAATTGCGAAGTCT
+
@@9504=>::;@;@>;?BBCCCB<A?;9;D:0*000+/9498<;=DBBB@CBBCE>A?CCBB@D?CCCCBBB??49::9-3;6@BDD>AABB?B??<?@>@997BC?BCCF:99B?A?@<@=@A@A>;;;>AA>>:>AA@@@@@@@A?@=>=A:==?=?A=B=;;;@@====188=<</<4:488888(8=<;=3;9889@@<<;/5778(87807<<A:>>;>>>>>>?<@6;;>;;;8==>::::///:::==AA@;::=::08/::::7<,--9927--/
@ATNG8:05113:03869
GATGGTAGATACTCGCTGATACACCCAGAAGATCAGGAACTCTAGAAGAATTCAGATTTTTAACACGAGAGTAAACGTAAAAAGAAGGTTTTACAAGACTCACGTTAACAATATTGCAGCAGTACGCACACAATCGAAGCGCAGTAAGGATGGCTAGTGTAACTAGCAAGAATACCACGAAAGCAAGAAAAAGAAGTACGCTATTAACTATTAACGTACCTGTCTCTTCCGAAACGAATGAGTACTGTATCTATGTGTGCGCTACCATCGTAATTGCGAAGTCT
+
88:=8<ABBB@>@;66;<@ABBBBA=A@A=@CBCDE?A>AA@::8?;@??B?>???=><=.?=AACBAA@9977)3844444$45.57<>?2==B@C>AABBC@@=A@@@>@BB?BBCBBBCCBCBDCDCCB?BBCC@C;;:BA@@=A>B;<7;ACACCBC?BBBDBB@BA?::9>?@@CC>?>>>AFFDF3BC:98;;;?@??:=6;;>>1819=AAA?BA@AA?@>A@CCC=B::5:??ABBBBBBBBBC@??BA:988>==B;>>>:88;A:BBBB?B:;;
@ATNG8:05125:03854
GATGGTAGTACATGATAGACGACACCAGAAGATCAGGAACTCTAGAAGAATTCAGATTTTTAACACGAGAGTAAACGTAAAAAGAAGGTTTTACAAGACTCACGTTAACAATATTGCAGCAGTACGCACACAATCGAAGCGCAGTAAGGATGGCTAGTGTAACTAGCAAGAATACCACGAAAGCAAGAAAAAGAAGTACGCTATTAACTATTAACGTACCTGTCTCTTCCGAAACGAATGAGTACAGAGAGTACGATATGTCTACCATCGTAATTGCGAAGCT
+
7:9<;@=;>@<@:;5:;999555>?:====BA95554949<?=;:;@BC@CAAA@CDEGD5D@CB;;9@99599)9?4;:;:$95.5.555&5>A9><<;;@@;:.9;@?;@BC<A@BBBBBB<;;;;;AAC?BBBB@CCCBBBBB@C@CCC?AABBBDCC@CCDA@@<00+0>>:>?000,///466666'6=9>899>>?=@=@?AA@;5;5;@BBA=B;;;BBB?C@BDD?CCC@A@ACCCBBBBA99:???C?????>@@A=00085503(-.78389;
@ATNG8:05134:03887
GATGGTAGTGTCAGTGCGCGTCGTCCAGAAGATCAGGAACTCTAGAAGAATTCAAGATTTTTAACATCAGAGAGTAAACGTAAAAAGGAGGTTTTACAAGACTCACGTTAACAATATTGCAGCAGTACGCACACAATCGAAGCGCAGTAAGGATGGCTAGTGTAACTAGCAAGAATACCACGAAAGCAAGAAAAAGAAGTACGCTATTAACTATTAACGTACCTGTCTCTTCCGAAACGAATGAGTACATAGATATACGTATAGCTACCATCGTAATTGCGAAGTCT
+
@@>@=@@<@>@0///999>AC<A@@:AB@;@@;;9>2949@@::;>9<9593/0)/76;;;+8+-/////6669::9/7733333$3133,333&333,3;33386/0).355(./:38225BBDBBABACBAB=;@@==:=??=====5?8:;;=AAA>;;;A=B>==;;5;>:888188:;;399A5<<@>>*7727...88756)-)-444(-(-59996<>;@@@@4938=?8?BC?BBBBBBBBBCBBBCCCBAA@?@?B>===@===AA=A>????<;@88
@ATNG8:05144:03857
GATGGTAGTGTGTCTCTGAGAGTAGTACTCATTCGTTTCGGAAGAGACAGGTACGTTAATAGTTAATAGCGTACTTCTTTTTCTTGCTTTCGTGGTATTCTTGCTAGTTACACTAGCCATCCTTACTGCGCTTCGATTGTGTGCGTACTGCTGCAATATTGTTAACGTGAGTCTTGTAAAACCTTCTTTTTACGTTTACTCTCGTGTTAAAAATCTGAATTCTTCTAGAGTTCCTGATCTTCTGGCTCTCGTAGACAGATACTACCATCGTAATTGCGAAGTCT
+
AA?B@BCCECBBBC@@AHCBBBCCCCBBBC??=?BBC<AA?C=ABDDDBB?BBBCC@G@DDBB=B@DCCBBBBBD?DDDDD1CC<B@DE>CCBB@BCC@CD9:9CCCC@CCDBBBBC@BBB?C@DCCCAA9999DBB@CBBBCBBBBBDCCBBBB@CBB?AA@E@CC?@?BCCF@CBBBB8B=A;?????0?BDDG;::CCCCFDDC?CCCC5B@@ACBC@CC?BBACCCC?B?AAAEBB@CBB?BB99:CCCCCBBBCCCCCBB@BBBBCCAC7::CF@C@@?
@ATNG8:05146:03866
GATGGTAGATATATGCACGCTCTACCAGAAGATCAGGAACTCTAGAAGAATTCAGATTTTTAACACGAGAGTAAACGTAAAAAGAAGGTTTTACAAGACTCACGTTAACAATATTGCAGCAGTACGCACACAATCGAAGCGCAGTAAGGATGGCTAGTGTAACTAGCAAGAATACCACGAAAGCAAGAAAAAAGAAGTACGCTATTAACTATTAACGTACCTGTCTCTTCCGAAACGAATGAGTACTACTCTCAGAGACACACTACCATCGACACTCCAAAGTCT
+
=BCC@BBBCDCBBBCCDBBBCBBCC@CCE@BB@@@B?B@CDBCBCC@BB?B=@??99999(99>A;?>>B@??A887;::::':?;?4999&0>>:00///;>56499A@=AB@<@?@AABBCCCCCCCCBB?A@@C?BCCCCBAA=A>A;;7;CBBBBAA>ABBCCD@BB????;??ABB;>==9999888%9@;8;8>>?AAA9=997:;8>:>=AAC@BBBBBBB?B;>?B@BBD@DCBBBBBBBBBABBBC@?;@====??A>D@@@;;;??@;>=4@999
@ATNG8:05147:03857
GATGGTAGTGTGTCTCTGAGAGTAGTACTCATTCGTTTCGGAAGAGACAGGTACGTTAATAGTTAATAGCGTAACTTCTTTTTCTTGCTTTCGTGGTATTCTTGCTAGTTACACTAGCCATCCTTACTGCGCTTCGTTGTGTGCGTACTGCTGCAATATTGTTAACGTGAGTCTTGTAAAACCTTCTTTTTACGTTTACTCTCGTGTTAAAAATCTGAATTCTTCTAGAGTTCCTGATCTTCTGGGTCTCTCTCTCACGCACTACCATCGTAATTGCGAAGTCT
+
BAAA9BBCCCCECB;99;66<<966=AAB;;9:==??8<<24.4999:<=:;<<=C>@=A@==2:29@@9:0/)/:279<<<*//,6:==4;;;;7;<9:9=,/0<::@?BBCB;:;B=AAB>A=BCA@BBDD=@@B?B@@@AAAAAAAB@??::5;CC=@A?A6;;A;;:ACC?BABAA9A@F@CBCCC1BBDJJ:;;AAAAA@@B@CCCC5BBBBB@B?BD@AAAAAAC>@>@BBBCC?AADD=B;;;@AABB<;;@@AAB@@<@;;;AA=@=@AAD?CCCB
@ATNG8:05102:03926
GATGGTAGTAGTACACTAGTCATACCAGAAGATCAGGAACTCTAGAAGAATTCAGATTTTTAACACGAGAGTAAACGTAAAAAGAAGGTTTTACAAGACTCACGTTAACAATATTGCAGCAGTACGCACACATTCGGAGCGCTGTAAGGATGGCTAGTGTAACTAGCAAGAATACCACGAAAAGCAAGAAAAAAGAAGTACGCTATTAACTATTAACGTACCTGTCTCTTCCGAAAACGATGAGTACAGAGAGTACGATATGTCTACATCGACACTCCCAAAAGTCT
+
<<<B?CCCCCBBBCBBGCCCF@@00+0;@;:ABC;;8<>BCCDCCC@CE@B?BA@@A@AA0@>@A?@@ACC@AC9;;;;;;;*;@=D=BBB9AAABCCCBCCCA@=@?@@;@AA<@@BBBBCCCCCDBCBBBB?;;8;BA@@AAAA=A?B@@=@DAAABCB@BBBB@=9>@9000+000999+99:3:?>?@@'@?<A:8:AA???=?<???C<B<BDCAA?AA::9>>30+0000+000/9<=><=BBB::7BBAABBB@>>>@@@>>;::<;:565(9>>2?@AA
@ATNG8:05114:03905
GATGGTAGAGTACAGTGTAGTAGACCAGAAGATCAGGAACTCTAGAAGAATTCAGATTTTTAACACGAGAGTAAACGTAAAAAGAAGGTTTTACAAGACTCACGTTAACAATATTGCAGCAGTACGCACACAATCGAAGCGCAGTAAGGATGGCTAGTGTAACTAGCAAGAATACCACGAAAGCAAGAAAAAAGAAGTACGCTATTAACTATTAACGTACCTGTCTCTTCCGAAACGAATGAGTACCTCTCAGACGCTCGTCCTACCATCGTAATTGCGAAGTCT
+
9>898=556==;;56666<<;;;@@459;8555<<@0944:<9:8?9=::;:00/:8?>>0=0/78<><<=999,9<?9;<<*55055;;;1;=D=BA;;9>>4945:=>:><@<;;A9;:CCCCCCBCBBB@BBBH;;;AAA??@@C@CBA=AB@;;:AB@:;:BBC?BB<AA<177>>=68330/>???@&<<6//./577>@9=:;<DD7;8<ACCC@D;::?@C=A=?@B9??A5:9@????:?BAAAC@>>>==<<=8=?>:;://0@@@<BBBD?BB99
@ATNG8:05115:03905
GATGGCGACATACATACGCGCCAGAAGATCAGGAACTCTAGAAGAATTCAGATTTTTAACACGAGAGTAAACGTAAAAAGAAGGTTTTATAAGACTCACGTTAACAATATTGCAGCAGTACGCACACAATCGAAGCGCAGTAAGGATGGCTAGTGTAACTAGCAAGAATACCACGAAAGCAAGAAAAAGAAGTACGCTATTAACTATTAACGTACCTGTCTCTTCCGAAACGAATGAGTACCTCTCAGACGCTCGTCCTACCATCGTAATTGCGAAGTCT
+
CCAB>?@@BACCCBCBCCCA@?@CC@BBCCCC@C?CCCCBCB>AA>A@BDCCCCCC3B?BBBAAABBCCC>BA???=<,<=8=:@>>6@;;5;AA?@@;;;=C<??<@??;>>B@@??AAAA?>888>9==AA::8;AAA@@<@<AAA=>>>=AAAC=CC>@AB?BC@BBB@B???<097819:::;+;=8>@??AA;;;<A=AAAA<A<A@:8:=??>?<<<6<8<>>7>9949::>888=????A>>>;;;>>>A=>>>;@AA@@@<@<@A::5;?88
@ATNG8:05119:03925
GATGGTAGACATATCGTACTCTCTGTACTCATTCGTTTCGGAAGAGACAGGTACGTTAATAGTTAATAGCGTACTTCTTTTTCTTGCTTTCGTGGTATTCTTGCTAGTTACACTAGCCATCCTTACTGCGCTTCGATTGTGTGCGTACTGCTGCAATATTGTTAACGTGAGTCTTGTAAAACCTTCTTTTTACGTTTACTCTCGTGTTTAAAAAATCTGAATTCTTCTAGAGTTCCTGATCTTCTGGGTCTACGCTCGTCGCGCTACCATCGTAATTGCGAAGTCT
+
BBAB@BDECCCCCCBBABCCHCCCBBBBCCAA>ABAC=CC7:6;>>9<BB9=B@AA?C?CCCB?B?BBBBB??=?;8;===+8<4@9//(//0/38883:<6:@BAAA?>>=??@??<?CB;?;><<<<=>A=??@>9>AA?????C@>>@@A@@<=<<865.6=??@@@@AAA8>====/=:=;>@AAA/AA:::6;=???AAA;;:*88888%888/>7<7//,/<;<;;;:>;>>@@;;7;???9@?@A>>>>?@?=>=A@@@A;@@@?@@=D;>>@A<@@AA
@ATNG8:05119:03933
GATGGTAGATATATGCACGCTCTACCAGAAGATCAGGAACTCTTGAAGAATTCAGATTTTTAACACGAGAGTAAACGTAAAAAGAAGGTTTTACAAGACTCACGTTAACAATATTGCAGCAGTACGCACACAATCGAAGCGCAGTAAGGATGGCTAGTGTAACTAGCAAGAATACCACGAAAGCAAGAAAAGAAGTACGCTATTAACTATTAACGTACCTGTCTCTTCCGAAACGAATGAGTACACATCGTCGTGTCGTGCTACCATCGTAATTGCGAAGTCT
+
8@?>054=CBABBB;<9669BBBBB@CDD@BB@000+0*/::;4<;:=>9>:@@?B=DDD+C??@@BCAAABBB=:9:@@@@09:668@DD9BBB@CCCEBBBBB@B?BB?BBB?BCD@@ABBCCCGDCDCB?BA;;6;@@AAAAB?C?D@@=@BDDCCCC?DDCCCC?BB?BBD@BAAFD<@993::99+:@>ABBBB@???3818>7708:>;@@C@AA????>;>;999/9::49CBBCABABB?988AABA@BB>>>>@@<AA@AAA?B?BAAA>A@AA
@ATNG8:05121:03890
GATGGTAGTATCTGCACACTCTGTCCAGAAGATCAGGAACTCTAGAAGAATTCAGATTTTTAACACGAGAGTAAACGTATAAAGAAGGTTTTACAAGACTCACGTTAACAATATTGCAGCAGTACGCACACAATCGAAGCGCAGTAAGGATGGCTAGTGTAACTAGCAAGAATACCACGAAAGCAAGAAAAAAGAAGTACGCTATTAACTATTAACGTACCTGTCTCTTCCGAAACGAATGAGTACACATCGTCGTGTCGTGCTACCATCGTAATTGCGAAGTCT
+
9@BC@DDCCBBBB>C@<A???=BCD=@AC866:>==29.44:885908=6:9<>?:9999$74>=:@B@A@=@D>99;@::;09599.955&5<@9>B=BAB@;;7:=AA?CCCACBCCCDCCCDGCBBBBB?BBBB>AA@@A@999:?BCE>BBCCCCED?AAAA>?;>A8?=>6;>@AA;@99399::::%9=::827;9?DD7:78@AA9=9=?BBB@BECCBBB@C@EFC?C@?=?CEDBBBBBABA?:;;CBBBAAACBBB?B@@@;;7;,00;;:;@89
@ATNG8:05131:03890
GATGGTAGTGATACAGATCAGTCACCAGAAGATCAGGAACTCTAGAAGAATTCAGATTTTTAACACGAGAGTAAACGTAAAAAGAAGGTTTTACAAGACTCACGTTAACAATATTGCAGCAGTACGCACGCAATCGAAGCGCAGTAAGGATGGCTAGTGTAACTAGCAAGAATACCACGAAAGCAAGAAAAAGAAGTACGCTATTAACTATTAACGTACCTGTCTCTTCCGAAACGAATGAGTACAGAGAGTACGATATGTCTACCATCGTAATTGCGAAGTCT
+
<<>C?BBCCCBBBEBBCCCCCCCCB@CCC@CBA@@@;?5>@@??>C?BA9@<98377888)87BCDAABBBCCB;A9;4444$4939.555&5<<9@<ABBBBAA?@@CC?BBE@CDCCCCDCCCCCCCCCC@CDBC?@ABABB@@=AACBB@CBBCCCBB?BCBBBC?BB@BCC>AABBC;A9959BABB3BC?C?>>CBBBD5758?AA6;7:ABAA?ABBBBBB?A>ABB=BBC9::BBEDBBABCCCBBCCCCCCB@@@BB>>?==>@<@;=?DD=??;;
@ATNG8:05136:03893
GATGGTAGCTATACGTATATCTATGTACTCATTCGTTTCGGAAGAGACAGGTACGTTAATAGTTAATAGCGTACTTCTTTTTCTTGCTTTCGTTATTCTTGCTAGTTACACTAGCCATCCTTACTGCGCTTCGATTGTGTGCGTACTGCTGCAATATTGTTAACGTGAGTCTTGTAAAACCTTCTTTTTACGTTTACTCTCGTGTTAAAAAATCTGAATTCTTCTAGAGTTCCTGATCTTCTGGGTCTCTCTCTCACGCACTACCATCGTAATTGCGAAGTCT
+
<><A>ABBBCCBBAA<CCCCCCEBAABBCEHCACCCC>CD@D?CCBBABB?CCCCC?A?ACCC?C?BABBBCCCC?CCCCC3BB>@@AD>BBB>??9?B489@A7977AABBCBB>AAC@C@BBAA@BCC?>>>?075>>@@@@AA>>>=>=@=;;;<AB=@:>>>>=?E>=:>;;;7+74<2;<?==.997<</7222::7:::1///..#.../9393/3/3==<CA@<@;?:>?@A>??@C;A???B?@?>>>>BBBBB>B@?;;@@?;@7;;>@=AB==
@ATNG8:05140:03890
GATGGTAGCTCTGCTCTGACTCTCGTACTCATTCGTTTCGGAAGAGACAGGTACGTTAATAGTTAATAGCGTACTTCTTTTTCTTGCTTTCGTGGTATTCTTGCTAGTTACACTAGCCATCCTTACTGCGCTTCGATTGTGTGCGTACTGCTGCAATATTGTTAACGTGAGTCTTGTAAAACCTTCTTTTTACGTTTACTCTCGTGTTAAAAATCTGAATTCTTCTAGAGTTCCTGATCTTCTGGTATACACACTCGCTCGCTACCATCGTAATTGCGAAGTCT
+
;;:@=A;@B?;<CDDCBAAACBCBB@@@BA;;7;ABB;@@7;7;CCBBBCABBB:;99=BA>C?CABCCBB;;5>066@@@+;;5::<<4<B@A=A>@8==-00@@=C9;;@@@@@G@@;;7;=@@@@@;;<?AA@B>BBBCBCCBEGCAABCCC?A@A@CCAD>@@AAABCHEACCCCB6<5<=A@BBC2CBBCE>B<<;@A;;9929999'9==9969;@C?@@@;;:@;@;@@ABBC@BBC?BBA@@CDBBBAA@@;;;BCB?BBB:;;>@5;;;;5;;;;
@ATNG8:05141:03936
GATGGTAGTAGTACACTAGTCATACCAGAAGATCAGGAACTCTAGAAGAATTCAGATTTTTAACATCGAGAGTAAACGTAAAAAGAAGGTTTTACAAGACTCACGTTAACAATATTGCAGCAGTACGCACACAATCGAAGCGCAGTAAGGATGGCTAGTGTAACTAGCAAGAATACCACGAAAGCAAGAAAAAGAAGTACGCTATTAACTATTAACGTACCTGTCTCTTCCGAAACGAATGAGTACGTGTGACGTACGTGAGCTACCATCGTAATTGCGAAGTCT
+
@@;A>BBC@?@@;@CCCDCCCCBBB@CBB?AA;;;B5<5:;@==9=9>=3==;;:;4=:;'=:>844<;;:;::;8:<88888'8949-333&3994::::;=;37137;;6?@@=8==@BBEDFDCCCCCCC?CBBB?AABBBBAA=B@CBC?BCCBBBBB?AAACCC?BB?>>?;???>>8:::?BCFED3>><>;;;@@BBD<?;@@AA:=:>ACCC?BCBAAAA=?=?CC>CBB?BBBCBCC@@@CBCCACBBBBBBBBBBB@BAA@BD?C?CACC@BA?>
@ATNG8:05101:03971
GATGGTAGTATCTGCACACTCTGTCCAGAAGATCAGAACTCTAGAAGAATTCAGATTTTTAACACGAGAGTAAACGTAAAAAGAAGGTTTTACAAGACTCACGTTAACAATATTGCAGCAGTACGCACACAATCGAAGCGCAGTAAGGATGGCTAGTGTAACTAGCAAGAATACCACGAAAGCAAGAAAAAGAAGTACGCTATTAACTATTAACGTACCTGTCTCTTCCGAAACGAATGAGTACGAGAGAGCACACGTTTCTACCATCGTAATTGCGAAGTCT
+
BDCB:BBBAABBCBBBCCCCGGCCC@CCCABB@@@@@<A@BBBBB?AA>A?AA??????.??CCCCDBA@AAD>AABDDEG5BA=A=AA@9AFDBDAAACBBBD?B@BC@BBC?BBCCBBCCFCCDCCCCD?CBAA>@??>AAAB>C@C@@>@DBBACCC?C???CC?BA?BCC>AA???8?AA?BBBBB3@@=A?>;ACCAA;><>@AA7:7:@BAC@CBBA????A>BDE>CBB?CBBBBDCAA@ABBCDAA@@CCD=C?AA=@>>>=A<A7::BE=@@<=
@ATNG8:05110:03954
GATGGTAGAGAGAGCTCTCTCATCGTACTCATTCGTTTCGGAAGAGACAGGTACGTTAATAGTTAATAGCGTACTTCTTTTTCTTGCTTTCGTGGTATTCTTGCTAGTTACACTAGCCATCCTTACTGCGCTTCGATTTGTGCGTACTGCTGCAATATTGTTAACGTGAGTCTTGTAAAACCTTCTTTTTACGTTTACTCTCGTGTTAAAAATCTTGAATTCTTCTAGAGTTCCTGATCTTCTGGGCTGCGCTGATATGCGCTACCATCGTAATTGCGAAGTCTT
+
@@;A;@:AAAA@@A@999;;><<<CBAAAC<<6;BBB=BB?B>BBAABAA=AAAAA=?;>=>>7:255AA?A@@@;@@=8=)>=9;<=>1;A?A?@90)/:5////::38788;;>A=AAA:>:=@>>:;;@;??>==5=;;;:;;=?>?A@?96:AA<@@<@=A>>>=====8;;;::-91:5:>@@@/A@@@F586>7855///(../.'./5+594:49>6>>9975749/66;<;;7666919///;96679;99979;7:29:<;>><@<>>@@;??;;3
@ATNG8:05110:03977
GATGGTAGAGAGAGCTCTCTCATCGTACTCATTCGTTTCGGAAGAGACAGGTACGTTAATAGTTAATAGCGTACTTCTTTTTCTTGCTTTCGTGGTATTCTTGCTAGTTACACTAGCCATCCTTACTGCGCTTCGATTGTGTGCGTACTGCTGCAATATTGTTAACGTGAGTCTTGTAAAACCTTCTTTTTACGTTTACTCTCGTGTTAAAAATCTGAATTCTTCTAGAGTTCCTGATCTCTGGGTGCGCTACAGTCTCTCTACCATCGTAATTGCGAAGTCT
+
AA@A?CBCBDAABBB;;:CCCCCCCABBAB;;:;FCF>DD?D@CCCBBBE@BBBCC@C@CBBB?B?BACCDCBBB?@?AAA2AA>A>><8>A?@<AB@:@?6?>???A;??BBBB?A<@@@;@=DDA@>>>>=?@@A<?@@???@@@@@AA>>>>;9:9<??;?<@@@A@?@@A<??>DD5C;?899999+8=;<<7=???@BB?<<79989*:///@9@9AA<ABA@===<@<>>>@@@>;=?98::@@AAAA>>=?>>@;;<37///986=06:>>499//
@ATNG8:05119:03972
GATGGTAGTGCGTGAGAGAGAGACCCAGAAGATCAGGAACTCTAGAAGAATTCAGATTTTTAACACGAGAGTAAACGTAAAAAGAAGGTTTTACAAGACTCACGTTAACAATATTGCAGCAGTACGCACACAATCGAAGCGCAGTAAGGATGGCTAGTGTAACTAGCAAGAATACCACGAAAGCAAGAAAAAGAAGTACGCTATTAACTATTAACGTACCTGTCTCTTCCGAAACGAATGAGTACACACTCTCATATGACACTACATCGTAATTGCGAAGTCT
+
::<D?BB@>?@@@BBCCCBCCCCBF>BBC@BBBBAA<@<A@???:=7@?7;7;<=99878$34;<3448==:;:18/0////$/:5;)555&555.5555<666?9><9:69??;>;@@@A9999:BBBB@>8<@00,08///@88197@99055:<@@;><>;@?AB=>>;>A>6;:999)///(/>>>>0::7>;;;>222<9>9>=>@=B7;;DBB?BC@@?BB@B?BCD>B??=>BBBBCCC9:9AAA???===7849888;833597<4:::83:<44
@ATNG8:05119:03989
GATGGTAGTGATACAGATCAGACACCAGAAGATCAGGAACTCTAGAAGAATTCAGATTTTTAACACGAGAGTAATCGTAAAAAGAAGGTTTTACAAGACTCACGTTAACAATATTGCAGCAGTACGCACACAATCGAAGCGCAGTAAGGATGGCTAGTGTAACTAGCAAGAATACCACGAAAGCAAGAAAAAAGAAGTACGCTATTAACTATTAACGTACCTGTCTCTTCCGAAACGAATGAGTACGTGTGCGACGTGTCTCCTACCATCGTAATTGCGAAGTCT
+
955<8<AB@@?<<<@BAABCBBBA@=@BC>ABBA;<7;=?A???>;8BC?B==<=9:999$3177<=88BBAA>BBBABCBB2??:?<@@@6ABB?CBB:9:@=:1918:19>@155>@CCBBCCBBBBAAB>BBBC?CCCBBAA@?CADAA=@;;9BBCC@@@@BAA>::8:BA<@?999,777/777787$792393;:89=<:8<8:?=6<687;;;5;B;:;?D?C89:@9=9949;;===<<<<=;=<;<:;@?9>:13796<73244.7144::6:;==
@ATNG8:05122:03955
GATGGTAGAGTATCATGTGTATCTCCAGAAGATCAGGAACTCTAGAAGAATTCAGATTTTTAACACGAGAGTAAACGTAAAAAGAAGGTTTTACAAGACTCACGTTAACAATATTGCAGCAGTACGCACACAATCGAAGCGCAGTAAGGATGGCTAGTGTAACTAGCAAGAATACCACGAAAGCAAGAAAAAGAAGTACGCTATTAACTATTAACGTACCTGTCTCTTCCGAAACGAATGAGTACTGTATCTATGTGTGCGCTACCATCGTAATTGCGAAGTCT
+
::8>7:<=====666<<<:<9///7)/44.455<<<5:7:59:@=?;>@9>;?B>@D@@D+B?BCCBB;;:A@@:?@CCDDE1CC@C9;;;6;AB@CCCC;<;BA=@?::58??;ABBBDBCBBBBBBBBA@<@BAB=AB@@@B@@<A=A;;8;AA@@ACC@CCBCBB?BA?BBF?BBBBB;A999:FFDC/CC?B?>>BDA@<0818>>>:><>DCCCABBBBBBB@C@BEG>BBD?AAA@?@BB@AA????A@BAAAAAAAEE?BBBBBB>A>BBBB@BBB;
@ATNG8:05123:03978
GATGGTAGTGTCAGTGCGCGTCGTCCAGAAGATCAGGAACTCTAGAAGAATTCAGATTTTTAACACGAGAGTAAACGTAAAAAGAAGGTTTTACAAGACTCACGTTAACAATATTGCAGCAGTACGCACACAATCGAAGCGCAGTAAGGATGGCTAGTGTAACTAGCAAGAATACCACGAAAGCAAGAAAAAGAAGTACGCTATTAACTATTAACGTACCTGTCTCTTCCGAAACGATTGAGTACTACTCTCAGAGACACACTACCATCGTAATTGCGAAGTCT
+
@ABC@BBCCCBCBAAABABCAAABC?A;;9;B;;;;4;499>495<7<<8<<89897<9:)?8??@@AABBBBA7;<>====,=?=@6;;;7<EJGCCCCCCC;;;;@DD@BAB@BCCCCCCCCCCCCCCBA=AA::5;ACCCCCC@C@C;;:;CCBBACC?DAACDD?AA>ACD@BBABA;@??;>>>>@.>A<=;;;==??D1739>>=5;5;=ACC@EEBBBAA?A?AAA<A???<??BBBBBBCBBBBBDAABCB???@@@=??>?BD=D5;;BC?CC??
@ATNG8:05124:03984
GATGGTAGATATATGCACGCTCTACCAGAAGACTCAAGGAACTCGTAAGAAGAATTCAGAATTTTTAACACGAGAGTAAACGTAAAAAGAAGGTTTTACAAGACTCACGTTAACAATATTGCAGCAGTACGCACACAATCGAAGCGCAGTAAGGATGGCTAGTGTAACTAGCAAGAATACCACGAAAGCAAGAAAAAGAAGACGCTATTAACTATTAACGTACCTGTCTCTTCCGAAACGAATGAGTACTATAGACTATCTGAGACTACCATCGTAATTGCGAAAGTCT
+
7777)//5449;<5///////7::;7;9:7;/////)/)/)4:8833-396:9693----(-555'505669<3333;;(33<;;;<)::8<7<<<0:592599999555.459;8==>8<?@?@AAC;;;CA@A@@<?@;;59<<<<:@?<A=AA@<ABA@AAAA?B???AA?AA>ABB?B@@AA7<;<899999(7?<A:<<<;;;2848877+2+2244458:::888-3-333(3::7:=;==>=>>?@?A@ABBBBDBB@?=770/88:,,),(,*,,2(-///
@ATNG8:05125:03969
GATGGTAGGTGCACATGAGTGTATCCAGAAGATCAGGAACTCTAGAAGAATTCAGATTTTTAACACGAGAGTAAACGTAAAAAGAAGGTTTTACAAGACTCACGTTAACAATATTGCAGCAGTACGCACACAATCGAAGCGCAGTAAGGATGGCTAGTGTAACTAGCAAGAATACCACGAAAGCAAGAAAAAGAAGTACGCTATTAACTATTAACGTACCTGTCTCTTCCGAAACGAATGAGTACGATGAGATCTCGTGTGCTACCATCGTAATTGCGAAGTCT
+
>>5;46>C=>CCBBCBCCCCCCBBBA@?@?BBAABB?C?BBCCCDC@CC@C@BAB:::::*;=@@AADCFCCCF>AA:::::*;B=B?BBB<BCCACCCCBDC:;<;ADE?BBCACCBBCDCBBCCCCCCCC@BBBC?A@@CCCBCADACCB@BBCDCCCC@CCCABB?BB?BBB;?>@@>8@9939AAAA2AA@C:9:BB>>>:=:=A@@6;7;?BBB@BCA@@AA9;;;CC<@@@<@?=??@9:9AAA@@@@000;;;@A=@@=@@@A??=@?HDCB?CCCA
@ATNG8:05129:03960
GATGGTAGGCGACATACATACGCGCCAGAAGATCAGGAACTCTAGAAGAATTCAGATTTTTAACACGAGAGTAAACGTAAAAAGAAGGTTTTACAAGACTCACGTTAACAATATTGCAGCAGTACGCACACAATCGAAGCGCAGTAAGGATGGCTAGTGTAACTAGCAAGAATACCACGAAAGCAAGAAAAAGAAGTACGCTATTAACTATTAACGTACCTGTCTCTTCCGAAACGAATGAGTACAGAGAGTACGATATGTCTACCATCGTAATTGCGAAGTCT
+
CCCC@CDC@C:;;CCCCCCBBAA@@>ACFAIFCCBB=@<@ABBBAC@CE?B?BBB@@AAA2B@DCCBCCCCBB@8?B99999*;B>C5;;;&9BC9A:6;CEDCC?B?CC@CBB?CCAAABBDBBBCCBBAC@CDCC?A@@?BB@@<AACBB?CCCDDDCC@CBBBCB?BC?CBC=>>BBC7>>>8<<<==.<@:@999CCCCD799:AAA7;7;BBBB@CDBBBCC>@?@DC=DAA????BBBBBBBBBBBBBABBBCBBBBCC<@@@<=B=C368>>:===>
@ATNG8:05131:03949
GATGGTAGTGATACAGATCAGACACCAGAAGATCAGGAACTCTAGAAGAATTCAGATTTTTAACACGAGAGTAAACGTTAAAAAGAATGGTTTTACAAGACTCACGTTTAACAATATTGCAGCAGTACGCACACAATCGAAGCGCAGTAAGGATGGCTAGTGTAACTAGCAAGAATACCACGAAATGCAAGAAAAAAGAAGTACGCATATTAACTATTAACGTACCTGTCTCTTCCGAAACGAATGAGTACTCGTCTCACTCTCGCCTACCATCGTAATTGCGAAGTCT
+
=>@A;@@BBBCC=<ACBBBBCCBBD?BBC;9;CCAB?A@B@9444=6:;8<>????;<9<'<83338::;@;;;5;/0)/0//$/:)//6===2===6;;696<<556268@A@BBB=@@@@@B>@>B;;9B::9?BBBB?A@BCCCDDAI?A;;:;@@?@00/6;99CCC@BB77788:6666(////(-78888%565///-7//...).4;555282523;;4;775559271668/777,2255557779B???CBBBBBBB@999?A???BB?B=@@BB?CBED
@ATNG8:05138:03954
GATGGTAGGCGACATACATACGCGCCAGAAGATCAGGAACTCTAGAAGAATTCAGATTTTTAACACGAGAGTAAACGTAAAAAGAAGGTTTTACAAGACTCACGTTAACAATATTGCAGCAGTACGCACACAATCGAAGCGCAGTAAGGATGGCTAGTGTAACTAGCAAGAATACCACGAAAGCAAGAAAAAGAAGTACGCTATTAACTATTAACGTACCTGTCTCTTCCGAAACGAATGAGTACTGCGTCTCACTCTCGCCTACCATCGTAATTGCGAAGTCT
+
>@:;05=<==B;9;CCCBBBCBBAB>ABBACCCCCC@C@BCCCCCC?CC?B?BCCBBBBB2B@CBBBDCCBCCB6?@99999*;@>A=AAA8ADCACCBCCCCBB@B@AA>ABB?BBBBCBBCCCBBBCCCCBCCBB?BCBBCCCC@CACA@?@CCCCBCC@CCBBBB?BC@BBB998BBD>>>>888888.8A?C???BBBCD>A>>@@@7;7;ACDF?CCBBA@@;@<?AB>BBB@AAABBCBBBBBBBCCBBBBBBCC@CCB>CBBBAA?A?CCCC@BB@?
@ATNG8:05146:03972
GATGGTAGTATCTGTCTACGAGAGCCAGAAGATCAGGAACTCTAGAAGAATTCAGATTTTTAACACGAGAGTAAACGTAAAAAGAAGGTTTTACAAGACTCACGTTAACAATATTGCAGCAGTACGCACACAATCGAAGCGCAGTAAGGATGGCTAGTGTAACTAGCAAGAATACCACGAAAGCAAGAAAAAGAAGTACGCTATTAACTATTAACGTACCTGTCTCTTCCGAAACGAATGAGTACTGTATCTATGTGTGCGCTACCATCGTTCTCCTTAAGTCT
+
?<@C@DECCB@A@BEEGCCBBBCCB@CBE@BBCC??=@ACCB?AAB?AA>A?BAA=>=>>.?@DCCBBBCCCCC>A@:;;;;*;C>C>CCC=CFKAHCCBBBBBB@C@A@?ACC?CCBBCCCCCCCBAABBB?BABD?BBBBBCBB>B?B@@>@ACBBBCC?CCCCCC?BB????999BBA;A??<>AAAA/@@=@>>>>@@@A=D>@?==9<8==@AA?BBAAA??<??ABC?BBB?BBBBBBEBBBBBB>>>A?@@@@@A>>>;>BBBB=;;;=A797:;;:
@ATNG8:05147:03983
GATGGTAGCTCTGCTCTGACTCTCGTACTCATTCGTTTCGGAAGAGACAGGTACGTTAATAGTTAATAGCGTACTTCTTTTTCTTGCTTTCGTGGTATTCTTGCTAGTTACACTAGCCATCCTTACTGCGCTTCGATTGTGTGCGTACTGCTGCAATATTGTTAACGTGAGTCTTGTAAAACCTTCTTTTTACGTTTACTCTCGTGTTAAAAATCTGAATTCTTCTAGAGTTCCTGATCTTCTGGGTCTACGCTCGTCGCGCTACCATCGTAATTGCGAAGTCT
+
@@AA7;;DB?@@DCCCCBAACCBABCCCBA<;5;ACB<BB8:6;A;;9AA;@AB;;7:;AA>?7A@BCCAC00-88=9999)--+/::;5=ABB=@A@;<@69;@ACD@BBCCCCCC?AAB=@=@BAABCBB@BCCC=@@@@CCBBBBBBCCDCB?AAA?AA?B>AABAACBCC?BAAAA7A?C?BCCBB5CCCCC9;;;;@;;;;;;???>,?@AAA>A?BC?BBCBAAB@C@CCBCAA;@?A@;A@@@BBBCB@@@AA@@@BC@CBBBBB?B>BBCC?BBAA
@ATNG8:05104:04033
GATGGTAGCATCATGCATATCTCACCAGAAGATCAGGAACTCTAGAAGAATTCAGATTTTTAACACGAGAGTAAACGTAAAAAGAAGGTTTTACAAGACTCACGTTAACAATATTGCAGCAGTACGCACACAATCGAAGCGCAGTAAGTATGGCTAGTGTAACTAGCAAGAATACCACGAAAGCAAGAAAAAGAAGTACGCTATTAACTATTAACGTACCTGTCTCTTCCGAAACGAATGAGTACGAGAGTCAGAGCAGAGCTACCATCGTAATTGCGAAGTCT
+
8<:@;@CBBBDCCABACBBDC@@@C@DGD?CBBB?@=@@AAB@AAB>AAAD@B@789===)@=CBBCFCDD><>7=?@AAA>0::69=@@@7BBB@AAABGCCDD@G@GD@DBB?BBAAACBCCCCGCBBCB?BABB=A@BBBBBB?BBBAB@CCCCCBBC?CAACCC@>><?BB<@@9::,7<<:?BBBC3BB?BCCBBBEAA8;7;@AD:=:=@BCD@CCA@?AA<?=?AA;ACC=??BBBBBAAA@?>>BBBDBBBBBCBCA<A<=<@@=A<BBBB@CBAA
@ATNG8:05115:04038
GATGGTAGTATATCGCGTCGCTATCCAGAAGATCAGGAACTCTAGAAGAATTCAGATTTTTAACACGATAGTAAACGTAAAAAGAAGGTTTTACAAGACTCACGTTAACAATATTGCAGCAGTACGCACACAATCGAAGCGCAGTAAGGATGGCTAGTGTAACTAGCAAGAATACCACGAAAGCAAGAAAAAGAAGTACGCTATTAACTATTAACGTACCTGTCTCTTCCGAAACGAATGAGTACTACTCTCAGAGACACACTACCATCGTAATTGCGAAGTCT
+
AAAC@DCCBBBCCCECCBCDABBCC@BBB@BBBBBB?B>BCCBBBC@CC?C@??@BABAB2B@CBBCBBBBBBC?CCCCBBC5AA>@5;;;6<CE@BBABCCFBB?A@CC@BBB?BBBBBCCCCCCCCBBBB@CCCC?BAA@CCCB>C@CBB@BCCCCCCC?BABBBB?BB@BBB?BCBBB<>>>=@AAAA2@=;@;;;?@AAB:=:>>AD:>:=?A@A?ACBBABB>A>AFC>CBB?CBBBCBBBAAACCBCCAA??ABAAACB;?>>>BB=B;AABB?BB??
@ATNG8:05122:04014
GATGGTAGGAGACACGTCGCACACGTACTCATTCGTTTCGGAAGAGACAGGTACGTTAATAGTTAATAGCGTACTTCTTTTTCTTGCTTTCGTGGTATTCTTGCTAGTTACACTAGCCATCCTTACTGCGCTTCGATTGTGCGCGTACTGCTGCAATATTGTTAACGTGAGTCTTGTAAAACCTTCTTTTTACGTTTACTCTCGTGTTAAAAATCTGAATTCTTCTAGAGTTCCTGATCTTCTGGATACACTCATGTGCACCTACCATCGTAATTGCGAAGTCT
+
BCCB@BBB<BCBBC<666=====CGCGCDD::;:BBD>BB@B@AAACBBCAA@ABB?C=@@@@;@>BAAAB@?:B>BBBBB2A@9;99:57B?B=A::69>:>?AAAB?BBDDD??A@@>@;?<?BB@@=>><>@AA<@AAAAAAA>>>??@@?A:>::7:?=D<>>?@@???>::8888)88<8=====+;;;@B:B@?@BBB@@@;??>>/?888B>D=AC=A@???@A<@<@@A@>>;>AA<AAA=>>@A?>>?>?>><99;5;6666@7@7;>@@<A>>>
@ATNG8:05122:04030
GATGGTAGCTCTGCTCTGACTCTCGTACTCATTCGTTTCGGAAGAGACAGGTACGTTAATAGTTAATAGCGTACTTCTTTTTCTTGCTTTCGTGGTATTCTTGCTAGTTACACTAGCCATCCTTACTGCGCTTCGATTGTGTGCGTACTGCTGCAATATTGTTAACGTGAGTCTTGTAAAACCTTCTTTTTACGTTTACTCTCGTGTTAAAAATCTGAATTCTTCTAGAGTTCCTGATCTTCTGGGCTGCGCTGATATGCGCTACCATCGTAATTGCGAAGTCT
+
@@;B?BBCBCDCBCCCCBCCCCDCGCBBBBBB?BBCC>DC?C?CCCCBBC@CCCCC@C@CBBB@CACCCECCBCB@CCCCC5CC?B@AA:@ABB?CBC?DE@AA@BBC@CDDCCCCD@CBB?B@DDECBBBB?BBBB?CCBBBCBBCCCCCCBBC@BBB?CB?A?CB@A@CCCE?C;<<;.;>C>;;;;;*<FCEF?CDFCCBBBAA5;;;;*;@ABC@CADDACCCBBAA?AACCCBBB?ABBG>C;;;BAABCCJCBBCBBBL?B@@@BB?B9;;BDACEBB
@ATNG8:05128:04020
GATGGTAGTGTCATATGAGAGTGTGTACTCATTCGTTTCGGAAGAGACAGGTACGTTAATAGTTAATAGCGTACTTCTTTTTCTTGCTTTCGTGGTATTCTTGCTAGTTACACTAGCCATCCTTACTGCGCTTCGATTGTGTGCGTACTGCTGCAATATTGTTAACGTGAGTCTTGTAAAACCTTCTTTTTACGTTTACTCTCGTGTTAAAAATCTGAATTCTTCTAGAGTTCCTGATCTTCTGGGTGTATCAGCGAGTATCTACCATCGTAATTGCGAAGTCT
+
8<?C@CAAACCCEC=@AA>>CCBBBC@>>B;<7<AAC;@A@B=@@@B@BC?@@@::86:BBDE@B@BBBFD;;0>8000/0$/0*/9:;3;<=@;>=B@BJ?BBBCDC@BBCCCCBB?B@?;@?BBBB@BA@=@BCCACBCCDCCBCCCCBCBCC@CBB?CC@C=@@@@@@BBA>A@?@@7@=A=;;;;;*;CCED;;;;;BBBBCA5;;;;*;A@@B>B@CCABBCBBCCAC@CCECBB?BBBB=BAAACCCCDCCCCBCCCCCABBBCCD@C?BBCB@B@::
@ATNG8:05129:04019
GATGGTAGCAGACGTGACAGAGCGCCAGAAGATCAGGAACTCTAGAAGAATTCAGATTTTTAACACGAGAGTAAACGTAAAAAGAAGGTTTTACAAGACTCACGTTAACAATATTGCAGCAGTACGCACACAATCAAAGCGCAGTAAGGATGGCTAGTGTAACTAGCAAGAATACCACGAAAGCAAGAAAAAGAAGTACGCTATTAACTATTAACGTACCTGTCTCTTCCGAAACGAATGAGTACGATGAGATCTCGTGTGCTACCATCGTAATTGCGAAGTCT
+
:9:@7?;BBB=B655=<<;;;@;994955.5=9=@?>B?BDDCABCABB?B@BA@@AAAA3B@BBBABBAC???5<@;;;;;$9;<<2555&5<<9=C?CCCCBB?B?BB?BBB@CABBBBCCCCCCBBBDD@BBBA<@A???B??=@=A::::CDCBAAB?BBBCCC?CC@BBB<??CCC=AA?988777(7?<CBB>>>?AA<A8>=AB7:7;ABBB@CB?????<??BBF>DCC????BCCCCBBBCCCB>>>>@?@;:;??<=>=;::9>3@??@=?AAA
@ATNG8:05132:04007
GATGGTAGCGCACACATAGATACAGTACTCATTCGTTTCGGAAGAGACAGGTACGTTAATAGTTAATAGCGTACTTCTTTTTCTTGCTTTCGTGGTATTCTTGCTAGTTACACTAGCCATCCTTACTGCGCTTCGATTGTGTGCGTACTGCTGCAATATTGTTAACGTGAGTCTTGTAAACCTTCTTTTTACGTTTACTCTCATGTTAAAAATCTGAATTCTTCTGAGTTCCTGATCTTCTGGCTCTCGTAGACAGATACTACCATCGTAATTGCGAAGTCT
+
BA;;26<<<>DECBCBCBEEHKC@<;=;;;;;:<AAC<BB>=:<=B>ACB@CC9;9>>9<<00,/27:;=;??AB>:;;::':?9<:==5<<>>:<<<9>D:??@@BC@BCCCCDCGACCC@C?DBDCBBBCACCBA=AAAAAACCCCDBBAC@B@CBD@CE@C@CB@@ACCCB>@;;;0:=C>;;;;;*;@@AC>BBCCHGBBBB5;;;;*;AABB@D?A@ACBBCCCAIBBBBBCB?@@@?BB;;;CCCCBBCCCCCBBBCA@@@BBB?B9;;AC@C@@@
@ATNG8:05137:04026
GATGGTAGTATAGAGCTCTACATAGTACTCATTCGTTTCGGAAGAGACAGGTACGTTAATAGTTAATAGCGTACTTCTTTTTTCTTGCTTTCGTGGTATTCTTGCTAGTTACACTAGCCATCCTTACTGCGCTTCGATTGTGTGCGTACTGCTGCAATATTGTTAATCGTGAGTCTTGTAAACCTTCTTTTTACGTTTAACTCTCGTGTTAAAATCTGAATTCTTACTAGAGTTCCTGATCTTCTGGATATGAGTGACTCGTGCTACCATCGTAATTGCGAAGTCT
+
<<;B?A?>BBC;;6===AA;><@<==??@D@@9?;;;00>:<:00/7///47::440449:;;8=45476666//(//////#/64988818AAA8@??9;?<<873::6=>:77;;;67;;5>5>@@AAAAC=AAAA=>;;;885A9::><:99:8<=A<8818188:=<==?<<8=787-/38376666'--676(-(-77888:7:5:AC.76:;959022*,,,,,*,-2;48898884978288///75>=@>>>>>AAA??7;;;??A9=:9:;;///<<
@ATNG8:05137:04037
GATGGTAGCATCATGCATATCTCACCAGAAGATCAGGAACTCTAGAAGAATTCATGATTTTTAACACGAGAGTAAACGTAAAAAGAAGGTTTTACAAGACTCACGTTAACAATATTGCAGCAGTACGCACACAATCGAAGCGCAGTAAGGATGGCTAGTGTAACTAGCAAGAATACCACGAAAGCAAGAAAAAGAAGTACGCTATTAAACTATTAACGTACCTGTCTCTTCCGAAACGAATGAGTACGATGAGAGAGCTCTCTCTAACCATCGTAATTGCGAAGTCT
+
55<>;??@@<=555<5;5<6555<<7<=>:<<<=<<5:37><00-9377+-(/698/99:9$36;?BBB>?=:=<17755555$5:5<;@@@2666;====55598282896:;=8;;==>====CCCBBA@@;=9;=57787///6173;44.5;;<:///+//99;;7;:488:6:;9982733,37777'33,3::===888055-7669:@:<<B;;5;;999=?9?>@@A;=>94=;===A@>>====CC==//.2336-/(/(...2334:299;;69887
@ATNG8:05138:04023
GATGGTAGTGTCAGTGCGCGTCGTCCAGAAGATCAGGAACTCTAGAAGAATTCAGATTTTTAACACGAGAGTAAACGTAAAAAGAAGGTTTTACAAGACTCACGTTAACAATATTGCAGCAGTACGCACACAATCGTAGCGCAGTAAGGATGGCTAGTGTAACTAGCAAGAATACCAGAAAGCAAGAAAAAGAAGTACGCTATTAACTATTAACGTACCTGTCTCTTCCGAAACGAATGAGTACTACTCTCAGAGACACACTACCATCGTAATTGCGAAGTCT
+
<<<B@BCDCCCCCABBICBBBBC@A=@B?9>A;;:A=@49:BBA@A@BC>?<?@:99@@@.@=BBB?><@A<<<7;>??AAA2AB?CACCC<CGC?ABCCCCCBC@C@CC@BBB@EBBABBCCAAABBC@@@>A@;;;@AAAACBB?A?B::8:AABBBBB?BCCCBC@CE?BA@=@ABB;??@=;;;;;);B>=@?BAAABB@B?BCEF?B>AACCB@CC999?@6:8:CD=CBB?BBCAABBBBBBBCCBBABBBBBBBAAD<A????B7;7@AAA?A:::
@ATNG8:05142:03996
GATGGTAGCTCACGTACGTCACACGTACTCATTCGTTTCGGAAGAGACAGGTACGTTAATAGTTAATAGCGTACTTCTTTTTCTTGCTTTCGTGGTATTCTTGCTAGTTACACTAGCCATCCTTACTGCGCTTCGATTGTGTGCGTACTGCTGCAATATTGTTAACGTTAGTCTTGTAAAACCTTCTTTTTACGTTTACTCTTCGTGTTAAAAATCTGAATTCTTCTAGAGTTCCTGATCTTCTGGGATGTGTGCGCAGTGCCTACCATCGTAATTGCGAAGTCT
+
@>00+/:::?CBBAA@A;ABBC@@ABCA@B;;5;AAB<AEAF@CCCCDCC=AAA;;5;<@@A@?C898ABBBCCC?>>>>?.?A?BABB=BBBB@CBB?BB>ABBBBB>AABBBBBB@BBB8;7;??@>>>B=BB??586<<99:@?<<==;;;@=A??:==5:4:8818==;;78:ADD6A<A366DDD/AAAAA7=:;8807;=>>0////'.//.3.329@;@<<=:>><>:@??===:733=.7----36679=999>8;::87522::57(,,,,(*2,,
@ATNG8:05142:04002
GATGGTAGGACGAGCGTCTGAGAGGTACTCATTCGTTTCGGAAGAGACAGGTACGTTAATAGTTAATAGCGTACTTCTTTTTCTTGCTTTCGTGGTATTCTTGCTAGTTACACTAGCCATCCTTACTGCGCTTCGATTGTGTGCGTACTGCTGCAATATTGTTAACGTGAGTCTTGTAAAACCTTCTTTTTACGTTTACTCTCGTGTTAAAAATCTGAATTCTTCTAGAGTTCCTGATCTTCTGGATATGAGTGACTCGTGCTACCATCGTAATTGCGAAGTCT
+
A<>C@CCD>B9:6:::AA;;;BBBABBBDCAA?BAAD;CC9969>>;;;A<>>CCC@CABCCC@C@CJDCBBBBC=A@@@@,@A@DCCD?BCBC@CBB?BC8;;:A@A=ABCCCCBB>@@?=B?BBC;;;@B?BBDD@IBBBCFDCC@A@@BAAB@BBB@BB?B?AABBB;<;B=@@@BB7B>B?@@BBC,AAAAA:B@BBBBAA;;5;;;;*;?@AB5;5;@<@CCFEDD?B?BBBBBC=@@B;A@BBBCBCC@;;:A?>>>::5::9;;<8=05554./://
@ATNG8:05105:04040
GATGGTAGCTCATCGTACGTCACACGTACTCATTCGTTTCGGAAGAGACAGGTACGTTAATAGTTAATAGCGTACTTCTTTTTCTTGCTTTCGTGGTATTCTTGCTAGTTACACTAGCCATCCTTACTGCGCTTCGATTGTGTGCGTACTGCTGCAATATTGTTAACGTGAGTCTTGTAAAACCTTCTTTTTACGTTTACTCTCGTGTTAAAAATCTGAATTCTTCTAGAGTTCCTGATCTTCTGGAGATACACATGATACTCTACCATCGTAATTGCGAAGTCT
+
BCCB?BCBBD@BCCCCC@ABHICCCBBCCCC:::;CBB>DC@C?BBBCCCE?@ABBB?C=AA@@9??B?@?CCBBB@BAA@A1=><>887(3:9;6=7703>13333;<8>B=:@;=A=@@?<@=E???;<;@=@AAA7;;@;;;:?????AA??>:=<A:==:=<AA><;:@>?98::DD2>:>8<<>>?/?ABBF9>==;;;?=>==@@@@,@///=6=6>><>AA@>>><?<?@@BAD6;;D;AA@@>>>BAAAAAA@@@A??<@@>>>A=A7;;>>;:777
@ATNG8:05109:04076
GATGGTAGCTCACGTACGTCACACGTACTCATTCGTTTCGGAAGAGACAGGTACGTTAATAGTTAATAGCGTACTTCTTTTTCTTGCTTTCGTGGTATTCTTGCTAGTTACACTAGCCATCCTTACTGCGCTTCGATTGTGTGCGTACTGCTGCAATATTGTTAACGTGAGTCTTGTAAAACCTTCTTTTTACGTTTACTCTCGTGTTAAAAATCTGAATTCTTCTAGAGTTCCTGATCTTCTGGATAGCGACGCGATATACTACCATCGTTATTGCGAAGTCT
+
BCCC?@@ACA=@9:5===<A?EICCBCBA@::5:AAB<BE?A?ABDCCBB@BC;<;?A>AA;;6:?BBCBBCHAB>BBAAA2AA?A@?B<BBBC@BAB=AB;??ABBB?DCCCBBBB?B?@;?<AAAA@@>>;>A<<7<<=898A?>>======A<>>><@B<B=BBA>>>@AA8;;;;;1;=B=BAAAB/B@:;;2:9:///6;:><ADDD/A887;7<;AA;=>>>>>>>E=C===?>6;;;=??>>>@>;;;988?CA888>:?@>===@@7;;@@<AAB?
@ATNG8:05124:04080
GATGGTAGTAGTACACTAGTCATACCAGAAGATCAGGAACTCTAGAAGAATTCAGAATTTTTAACATCGAGAGTAAACGATAAAAAGAAGGTTTTACAAGACTCACGTTAACAATATTGCAGCAGTACGCACACAATCGAAGCGCAGTAAGGATGGCTAGTGTAACTAGCAAGAATACCACGAAAGCAAGAAAAAGAAGTACGCTATTAACTATTAAACGTACCTGTCTCTTCCGAAACGAATGAGTACACACTCTCATATGACACTACCATCGTAATTGCGAAGTCT
+
BBCC>A??;::;9555<:;<<45443999.459:9B2:2559555;5::8<899//+/:::):487//5<5//:991/////666'66171777+733,3333399//*/38:5::56?888CAABDCGDA;;;B?BBAA?AAA@@A@@<@@A;;6;AA?@C?@=@BBABB?BC<>@B=A?99927??<@BA@@/<=9:9::===>A<?;>=<;078(8>@AA@@@@@???@B?BCC>CCC>AABBBDBB???AA???BBABAAABBBC>CAAABA>A<@@AA=@C??
@ATNG8:05128:04055
GATGGTAGCGCACACATAGATACAGTACTCATTCGTTTCGGAAGAGACAGGTACGTTAATAGTTAATAGCGTACTTCTTTTTCTTGCTTTCGTGGTATTCTTGCTAGTTACACTAGCCATCCTTACTGCGCTTCGATTGTGTGCGTACTGCTGCAATATTGTTAACGTGAGTCTTGTAAAACCTTCTTTTTACGTTTACTCTCGTGTTAAAAATCTGAATTCTTCTAGAGTTCCTGATCTTCTGGGATGTGTGCGCAGTGCCTACCATCGTAATTGCGAAGTCT
+
BCBC@B:66>@CDDACCEECCBCBBCCCCDCC@BCCC>CC@C@BBBCCCC?BBCCD?C?AAAC=C?CCCCBBBCB?BBBBB1BC>AABB=CCDD?AAE@CC;;;AJCC@CEDCCCDD@CAB?B@DCCCCCBB?BC@@<A@AACCBBCCCCDCBBB@DBA?AB@D?AABCCCCB@;?9999-9=B=:;:::*:DBCC?CCCBBBCCBB?BHLI5BBBBCAC@CC?BCCCCBB?B@@AADCC?A?AA<A000=@@BBBBBCCC@CCC@CBBCCCABADCCC@C@@?
@ATNG8:05138:04040
GATGGTAGCTCACGTACGTCACACGTATCATTCGTTTCGGAAGAGACAGGTACGTTAATAGTTAATAGCGTACTTCTTTTTCTTCTTTCGTGGTATTCTTGCTAGTTACACTAGCCATCCTTACTGCGCTTCGATTGTGTGCGTACTGCTGCAATATTGTTAACGTGAGTCTTGTAAAACCTTCTTTTTACGTTTACTCTCGTGTTAAAAAATCTTGAATTCTTTCTAGAGTTCCTGATCTTCTGGATAGCGACGTCGATATACTACCATCGTAATTGCGAAGTCT
+
AA@A?BBBBB<?;>;;;;;<ABADBC;;;;;9;CCI?EG@B@==;BCCD@BBDCB@B@CCBA?A?@@CBB?@?A?BBBBB1999>>A9A3334889486*//98//*/3677:@;49??;?<?AB>=?88/8>::5;;;;>==;:;::;;:BC:><?:==9=:>A@A>==@@;ADDDD5B7=896777(:89=<0=975895558.79997$557277.5.222'299<>;<4749///==/56:27577:9:<522566252899;5>>=<==07.5:<9699//
@ATNG8:05138:04061
GATGGTAGTCTCAGATAGTCTATAGTACTCATTCGTTTCGGAAGAGACAGGTACGTTAATAGTTAATAGCGTACTTCTTTTTCTTGCTTTCGTGGTATTCTTGCTAGTTACACTAGCCATCCTTACTGCGCTTCGATTGTGTGCGTACTGCTGCAATATTGTTAACGTGAGTCTTGTAAAACCTTCTTTTTACGTTTACTCTCGTGTTAAAAATCTGAATTCTTCTAGAGTTCCTGATCTTCTGGGTCTCTCTCTCACGCTCTACCATCGTAATTGCGAAGTCT
+
@@?B9ACCBBBBBDCCCCC;<;FCCCBCCB;;4;@BD>AA?AGECCCECC@CBBBB?A?AB@>;@=ABBB>B?>B<?@AAA0@@;?=AA<A<>>9>>C@BC:;;@CBB@BDGDFBBBABBB8;8;CBBC@@@@CDDC@CBB@@@B@@@BABBCBE@BBA@CC@E@C;;;ABCCE?AAABB7B=A>@AA@A0BDJCI?CCCBAACCBEADDED5D;<;CACACC?BCECCBA?A@CCBCCC@@@AH>CCB@;;;BCCCCABBCCCD@CBBBCB=@=@@AC=B;;;
@ATNG8:05144:04085
GATGGTAGCTCTGCTCTGACTCTCGTACTCATTCGTTTCGGAAGAGACAGGTACGTTAATAGTTAATAGCGTACTTCTTTTTTCTTGCTTTCGTGGTATTCTTGCTAGTTACACTAGCCTTCCTTACTGCGCTTCGATTGTGTGCGTACTGCTGCAATATTGTTAACGTGAGTCTTGTAAAACCTTCTTTTTACGTTTACTCTCGTGTTAAAAATCTGAATTCTTCTAGAGTTCCTGATCTTCTGGGCAGACTCTCACACGCCTACCATCGTAATTGCGAAGTCT
+
><>C@BBCBB<ABAA;;9@AB@BAA@?;><<<8@?;;6<D>B?B???BBB=AAACB@D?B@>@8@=AA=@<;999459::;;%:;244?<4::;;165;1555;;ABBC@CCCCCCBB@B@B?B>A@@@@BBB?BBBA@FGDCCC;;:C@@?C@@@?AA@@BB=A=?00/<<@=B?A@DFD8B:@=:9::;*;AABB=@@@@BBB:::2;:;;*;@@AD@B?BB?@@@B@995920>0000*0:<;8????A@??>998<>>499C?BBBBA@<?699@B<@???
@ATNG8:05100:04098
GATGGTAGCGCATATCAGCGCAGCCCAGCAAGATCAGGAACTCTAGAAGAATTCAGATTTTTTAACACGAGAGTAAACGTAAAAAGAAGGTTTTACAAGACTCACGTTAACAATATTGCAGCAGTACGCACACAATCGAAGCGCAGTAAGGATGGCTAGTGTAACTAGCAAGAATACCACGAAAGCAAGAAAAAGAAGTACGCTATTAACTATTAACGTACCTGTCTCTTCCGAAACGAATGAGTACGTGTGCGACGTGTCTCCTACCATCGTAATTGCGAAGTCT
+
::8@<@?;;BCCC?>@?;;=///99.7///2//-7:;)/)/79//4:388494334444444#549>>@>>B??CD?DCCCCBB1??;@?CCC<CDDACCCCCBB::8;?BEACBB@CCBCCCBBBCBDDCCCC@CBBB?@@CBDC;:9;AE@A?ABBBBBBD@CBABCD@??<?BA;@@>?<8???=ACCCC2CC@BAA?@?@BB799:CCC>>:=BCCDACBA@ABC>A?CCC>BBB>??ABBBBAAABBBBBCCAAABBB@ABB?BBB>BB?A<@@BB?BAAA
@ATNG8:05102:04121
GATGGTAGTGTCAGTGCGCGTCGTCCAGAAGATCAGGAACTCTAGAAGAATTCAGATTTTTAACATCGAGAGTAAACGTAAAAAGAAGGTTTTACAAGACTCACGTTAACAATATTGCAGCAGTACGCACACAATCGAAGCGCAGTAAGGATGGCTAGTGTAACTAGCAAGAATACCACGAAAGCAAGAAAAAGAAGTACGCTATTAACTATTAACGTACCTGTCTCTTCCTAAACGAATGAGTACTGTATCTATGTGTGCGCTACCATCGTAATTGCGAAGTCT
+
BA@@7?=B@BCCCDCGBBBICCBBB;>AA;?B;;;B6;499@995@7?>:><899=<<<<,<8?978@??=>>>>:<>7:;::)//(/3889.88:8<;<=;:9//(/388333547;;>CDECBABBBBCCC@CCAA=@@??898>9@?@@A@BCBBBBCC?ACCAAA?BB@>>>788@@@9@?<8<<<<=.:<:>>>=@CBBA7;7;?AA<@<@ABBB>AABBBBB@C@BBB=BBC?AABBBBBBBBBBBBAAABB@AABA?>><>@@AAA:>:ACCC@B999
@ATNG8:05120:04137
GATGGTAGTGCGTGAGAGAGAGACCCAGAAGATCAGGAACTCTAGAAGAATTCAGATTTTTAACACGAGAGTAAACGTAAAAAGAAGGTTTTACAAGACTCACGTTAACAATATTGCAGCAGTACGCACACAATCGAAGCGCAGTAAGGATGGCTAGTGTAACTAGCAAGAATACCACGAAAGCAAGAAAAAGAAGTACGCTATTAACTATTAACGTACCTGTCTCTTCCGAAACGAATGAGTACACACTCTCATATGACACTACCATCGTAATTGCGAAGTCT
+
BBBB;CBBBBCCCCCCCCCBCBBBB>BDC@EAA@BC?B?BBCCCCD@AB>B?BBAAADDD3C=@?BBBBCCB@B<AAACEEE5CB?B?CBB;BBDACBBBCCCBA>B@CC?BBC@BBBBCCBBBCDCCCBBB?CCBC?AAABCCBB?D?D??>@BCCCCBB@BBBBBB?BB??@?<?????8?@@=ACCDC3CC@C?>>AAAAC<A;AAA@:=9=AAAA@CCAAA??<??BBB>BCC>AACCCCBAACCAABCCACACCB@AACC?BBBBBB?B>@@AA>AA?@
@ATNG8:05123:04138
GATGGTAGTGATACAGATCAGACACCAGAAGATCAGGAACTCTAGAAGAATTCAGATTTTTAACACGAGAGTAAACGTAAAAAGAAGGTTTTACAAGACTCACGTTAACAATATTGCAGCAGTACGCACACAATCGAAGCGCAGTAAGGATGGCTAGTGTAACTAGCAAGAATACCACGAAAGCAAGAAAAAGAAGTACGCTATTAACTATTAACGTACCTGTCTCTTCCGAAACGAATGAGTACAGAGAGTACGATATGTCTACCATCGTAATTTGCGAAGTCT
+
899>699==<BA;6:6<<666<<<C@CBB?@;4444.45445:::=8;;9=7/////666'6387-////////(/349999'44.47<<<0<;<19666566<=9=:==466<8:>99;A:90A>00/:::7@95949:==A@:859?A@<9@CC966>B>??>=9=17717;;7<;===6<<=8=====+BB>BBBBBBAAA495777;7;9<9:::=@A988BC?A<@@@9?>?9?A????CAACF:9:BBABBB??>998>19/5333(//'--7826--.
@ATNG8:05132:04138
GATGGTAGTATATCGCGTCGCTATCCAGAAGATCAGGAACTCTAGAAGAATTCAGATTTTTAACACGAGAGTAAACGTAAAAAGAAGGTTTTACAAGACTCACGTTAACAATATTGCAGCAGTACGCACACAATCGAAGCGCAGTAAGGATGGCTAGTGTAACTAGCAAGAATACCACGAAAGCAAGAAAAAGAAGTACGCTATTAACTATTAACGTACCTGTCTCTTCCGAAACGAATGAGTACTACTCTCAGAGACACACTACCATCGTAATTGCGAAGTCT
+
AABC@BBCBBBCDCCCCCDDCCCBB@BBC?CCCAAB?B>BCCA@@B?BC@D@AA@@@ABB3B@BCCCCCCBBBB<BBCCCCC5BB?B@CCC;CCDABBBBCCFDD?C?CC@CCC?BAAACDCCCBBCCCBBB?BB??;@@@?AB??<@?C@@?@CCCCADC?CBCCBB@BB@BBB>AABBA;@AA@BDFDD2AA?C;;:<>BAB:=:=???5;5;>AAA?CCAAA??=??BBB>BCC@CCCCBABBDDBBBBBCB>>:A=<=CCC<AAAAAA<A<CBA@=AA::
@ATNG8:05136:04103
GATGGTAGGCACTGCGCACACATCCCAGAAGATCAGGAACTCTAGAAGAATTCAGATTTTTAACACGAGAGTAAACGTAAAAAGAAGGTTTTACAAGACTCACGTTAACATTATTGCAGCAGTACGCACACAATCGAAGCGCAGTAAGGATGGCTAGTGTAACTAGCAAGAATACCACGAAAGCAAGAAAAGAAGTACGCTATTAACTATTAACGTACCTGTCTCTTCCGAAACGAATGAGTACACACTCTCATATGACACTACCATCGTAATTGCGAAGTCT
+
<<A@<@?=8;;?695<<<;696>>A8A@@9<;==;?6;4999595?9@<9@?BB@@?CCC2C=AAAABBBCCCC=845;:::(9949.555&5<<499B>97;/0+0;@@@<@B?BBBBCCCCBBDCBBC@@<<=9924<<9::=B:>:>00+0>;;>=>?=?AA@<>:<A=>>87=444=333313333&283667:>:::?3;376663838<???<????@?A?A;:::,8>>;>@?999@CBBBAA>><==AB===<:::7=8888;6;.484405===
@ATNG8:05142:04119
GATGGTAGTGATACAGATCAGACACCAGAAGATCAGGAACTCTAGAAGAATTCAGATTTTTAACACGAGAGTAAACGTAAAAAGAAGGTTTTACAAGACTCACGTTAACAATATTGCAGCAGTACGCACACAATCGAAGCGCAGTAAGGATGGCTAGTGTAACTAGCAAGAATACCACGAAAGCAAGAAAAAGAAGTACGCTATTAACTATTAACGTACCTGTCTCTTCCGAAACGAATGAGTACCTCTCAGACGCTCGTCCTACCATCGTAATTGCGAAGTCT
+
=>>G?ABABBBCBCCCECCCCCCBB@BBB@BBB@@A?A@CCC@?@C@CC@D@AAABBCCB1A?BBDDBBBBBAA9?>?>=>=0>A=B<BAA9BBB?BCBBBAB;;8;@BB?BBD@CBCCCCCCDFCCBBBCC@CCBA?A@@AACBB?B?B@A>AEDDDBAA>ACCCCC?BB>AAA799ABA9B??<?BDDD3AA>AAABBBA@@;?8:;BD6;5;;@;;7:AAABCB@B?BBC>BCC=??BBBBD?B???DCBBBAAAAAD=C@?;???@BB>A<>>?>@GBBA
@ATNG8:05100:04166
GATGGTAGTACATGATAGACGACACCAGAAGATCAGGAAACTCTAGAAGAATTCAGATTTTTAACTCGAGAGTAAACGTAAAAAGAAGGTTTTACAAGACTCACGTTAACAATATTGCAGCAGTACGCACACAATCGAAGCGCAGTAAGGATGGCTAGTGTAACTAGCAAGAATACCACGAAAGCAAGAAAAAGAAGTACGCTATTAACTATTAACGTACCTGTCTCTTCCGAAACGAATGAGTACTGCGTCTCACTCTCGCCCTACATCGTAATTGCGAAGTCT
+
??@@8999;449=9<=0/0:>AC996;9@255:9954990:::<>:@=?<8=2435<<=>>+=7669;;<@??CF=@?>>==>)>@<@6;;;4;BB>@CABA@@BB@C@EE?DBC@@@@A@;;;;;9>=>@=@=BB;;7;>B?@@?@<A?A;;9;B@CCCBB@BCCBBD?:99:AB?BBAAA<@AA=>??=>,==9?ABABBAB@0000><<+/+/:B@@?B;:::>?242999,4<:6458??877AA?@A@999?999944)49<::9944.4.59995:<:<
@ATNG8:05102:04152
GATGGTAGTCTCAGATAGTCTATAGTACTCATTCGTTTCGGAAGAGACAGGTACGTTAATAGTTAATAGCGTACTTCTTTTCTTGCTTTCGTGGTATTCTTGCTAGTTACACTAGCCATCCTTACTGCGCTTCGATTGTGTGCGTACTGCTGCAATATTGTTAACGTGAGTCTTGTAAAGCCTTCTTTTACGTTTACTCTCGTGTTAAAAATCTGAATTCTTCTAGAGTTCCTGATCTTCTGGGTCTCTCTCTCACGCACTACCATCGTAATTGCGAAGTCT
+
@@;B<=CCDDDCBBAHDBCAA;99BBA@@@;;4<@@A=BB>B?;;:BABC?ACC@@?@@EMCD?C?BBBDCBA?@;;;;;.49243880<:;;7<?D=@B9:;BCCH@EFCBABCC@BBB>A=BBA@@B??<?ABB@CCBBBCCCCCCBBBCCC@???>A@@D@CC@AABCCCABBBC=A@;A;;;;;.<BDCD>DBCCBABA@@5;;;;*;AA;;:;@CC?CBBBBBC@C@CCCCBA<@;;<7;CBCBBBFCCCCBBBBB@A>ACCBCC>@=@BBB?BBBB
@ATNG8:05103:04151
GATGGTAGGACGAGCGTCTGAGAGGTACTCATTCGTTTCGGAAGAGACAGGTACGTTAATAGTTAATAGCGTACTTCTTTTTCTTGCTTTCGTGGTATTCTTGCTAGTTACACTAGCCATCCTTACTGCGCTTCGATTGTGTGCGTACTGCTGCAATATTGTTAACGTGAGTCTTGTAAAACCTTCTTTTTACGTTTACTCTCGTGTTAAAAATCTGAATTCTTCTAGAGTTCCTGATCTTCTGGATACACTCATGTGCACCTACCATCGTAATTGCGAAGTCT
+
<>>C@CCD@BCBA@@@@@ABBCCC?CBB?@AA=AABA<BB?B@BBCCCCC@CCCCCAE?CBBB>A?CCCCDCCBB;:::::*:A?BCDE>BBBD@CCB?BC?CCCCCC@CCDCBBBCACBB?B@CBBBBAAA?BBBB@CCCCCCBAABBBEBBAB?BBB@BC?B?BDCAAACCC@BCCDD;D?B=:::::*:ABBC>AACCCCCBBBACCCG5C@ABB@B?CM@CAA@@@A=A?BCBECC?AAC@BDCCCBBBBDBBBBBC@ACC@@?@BBB?C9::CC@D@@@
@ATNG8:05110:04163
GATGGTAGTATCTGTCTACGAGAGCCAGAAGATCAGGAACTCTAGAAGAATTCAGATTTTTAACACGAGAGTAAACGTAAAAAGAAGGTTTTACAAGACTTACGTTAACAATATTCAGCAGTACGCACACAATCGAAGCGCAGTAAGGATGGCTAGTGTAACTAGCAAGAATACCACGAAAGCAAGAAAAAGAAGTACGACTATTAACTATTAACGTACCTGTCTCTTCCGAAACGAATGAGTAACAGAGATACGATATGTCTACCATCGACGAATAGAAGTCT
+
>A>>::9=9@:55<;;;@>DBBB;;05<A:>=>>00+01:67:;;<4885>3<<>:::9:'98<;;BA@@?<<?5=?;:999$9<495>@@0@>9466:<7<;5615899.955.55=>>>>>>;999///4:://)44443333047;:=9>666699975556>>:??9=55.49///(///)/////$/96;:;:5548:9,3,33336<633333,333/668(/(/-6/677)//777954////////9;<;:;;///;8;;;;==?C;@@??49955
@ATNG8:05118:04178
GATGGTAGTATATCGCGTCGCTATCCAGAAGACTCAGGAACTCTAGAAGAATTCAGGTTTTTAACACGAGAGTAAACGTAAAAAGAAGGTTTACAAGACTCACGTTAAACAATATTTGCAGCAGTACGCACACAATCGAAGCGCAGTAAGGATGGCTAGTGTAACTAGCAAGAATACCACGAAAGCAAGAAAAAGAAAGTACGCTATTAACTATTAACGTACCTGTCTCTTCCGAAACGAATGAGTACATAGATATACGTAATAGCTACCCATCGTAATTGCGAAAGTCT
+
4444.4::99555=@<@;<;;;;5505:;7;0/////6<8<===<<A>A@<A;=>B4::::$95733;4459555)5599999$55.5.55)5994556;;997;)//(//)////(//43:<666;======<85455049999999495:44.48888;9949899772771789288:==3333132222$222'269776556(.(.3350549;===853386//(-(-79/8--*-96688:???<<88876...(.555.222'255555/5387222'2222
@ATNG8:05130:04161
GATGGTAGTATCTGCACACTCTGTCCAGAAGATCAGGAACTCTAGAAGAATTCAGATTTTTAACACGAGAGTAAACGTAAAAAGAAGGTTTTACAAGACTCACGTTAACAATATTGCGGCAGTACGCACACAATCGAAGCGCAGTAAGGATGGCTAGTGTAACTAGCAAGAATACCACGAAAGCAAGAAAAAGAAGTACGCTATTAACTATTAACGTACCTGTCTCTTCCGAAACGAATGAGTACGAGAGAGCACACGTGTCTACCATCGTAATTGCGAAGTCT
+
ABCB@BCCBABBBBBEIDCCCB>BB@BFLGDCBB@@7;5;?B9:5D=??>B>AAB::999)9<@ABCDEBB?>=3<<:;;;;*;A=A5;;;6;DCACBAABBCCC@B@CC?ABB@DBB?BBBBBBBBA@@BC>BBBB?BBCAAACC?C?C>?=?BBABBBB?BBBBBB@BB>BBB=>????8@>>;8BBAB/88/7;:=>>>AA;>;>>?>7;7:@@@@<@@@@=>>=A=;;:6;BB?BCBBBBBBBBAA@AABBBDCBBBBA@A?CA@AAA?B?BBB@;@?88
@ATNG8:05147:04169
GATGGTAGGCGTGTGAGAGTCTGCCCAGAAGATCAGGAACTCTAGAAGAATTCAGATTTTTAACACGAGAGTAAACGTAAAAAGAAGGTTTTACAAGACTCACGTTAACAATATTGCAGCAGTACGCACACAATCGAAGCGCAGTAAGGATGGCTAGTGTAACTAGCAAGAATACCACGAAAGCAAGAAAAGAAGTACGCTATTAACTATTAACGTACCTGTCTCTTCCGAAACGAATGAGTACGATGAGATCTCGTGTGCTACCATCGTAATTGCGAAGTCT
+
CC@@>@=B@CD@@:;;BBI;;;:95)5?<@ABBBA@=@>BBCC<;;>@@;?;?@::9===':29<=455<;;9;5;:68888'--)-6:::00-839=:<:A@>><?=BB=>>><>>:::AADAA@??===F=A=;>==><?==7638=>>B@BBBBBBAA=B???BC?CC@>>?>AAAAA:?==;8988)6<4<<>AA?===4:49>@A=B=@?888<?>>>>>=;?<?AA:?BB?BA??998CBB@A@@;;;@@@B;;;DBB<A=@=BA<A8<<AB=BA;9
@ATNG8:05108:04237
GATGGTAGTGATACAGATCAGACACCAGAAGATCAGGAACTCTAGAAGAATTCAGATTTTTAACACGAGAGTAAACGTAATAAGAAGGTTTTACAAGACTCACGTTAACAATATTGCAGCAGTACGCACACAATCGAAGCGCAGTAAGGATGGCTAGTGTAACTAGCAAGAATACCACGAAAGCAAGAAAAAGAAGTACGCTATTAACTATTAACGTACCTGTCTCTTCCGAAACGAATGAGTACGATGAGAGCTCTCTCTACCATCGTAATTGCGAAGTCT
+
BBBC@BBCBBBCDECCCCCCCBBBD@CBB?BAA;;67?5:CB???B>BB>B>997>>::;+;7BBC??>BBBDC@BBBB?AB?;;5;=AAB9BJGA;;;CBDBAA@@@DE@BDEACCCDDCCCCCCFFCCBB?AB@@<??@?@A??<@@BAA?ABBCBBBB?CBABBB=870:@?;>@:99,7<<:@BBBB3=>:=;;;@@@?@:=5::=>5:7;ACCE@CCCAAAA;?9>??8CAA?BBBCCBAABBCBBBBBBBBBCBBBB?C>>=@A=A:?>AB;=>>=
@ATNG8:05118:04224
GATGGTAGCTCGCTGATGATATCTCCAGAAGATCAGGAACTCTAGAAGAATTCAGATTTTTAACACGAGAGTAAACGTAAAAAGAAGGTTTTACAAGACTCACGTTAACAATATTGCAGCAGTACGCACACAATCGAAGCGCAGTAAGGATGGCTAGTGTAACTAGCAAGAATACCACGAAAGCAAGAAAAAGAAGTACGCTATTAACTATTAACGTGCCTGTCTCTTCCGAAACGAATGAGTACTGTATCTATGTGTGCGCTACCATCGTAATTGCGAAGTCT
+
ABBC?BBCCC@DCBBBBBBCD=;;C@CCE@CBCAAA=@<@CD@A@C?CE@D@A???=<<<,>=AAABABBBAA@9>?;;;;;*;B>D;@AA7BAC?BBCBAALDC@C@BB@BCC?A@BCCDDFCCCBABBCC@BBBA>ABBBBBAC?C@B?@=@CCCDDCC?CBBCBB?>?9?AA<@A@@@;@@@=AAAAA3A?;>>>>AABAA<A<????:=:>=ECB?BBBBBBB?B?BCC>CAA>AAADCCCBBBB@@==>BCB:::@BAAA;AA@@@B<@;AACD?D999
@ATNG8:05125:04230
GATGGTAGGACGAGCGTCTGAGAGGTACTCATTCGTTTCGGAAGAGACAGGTACGTTAATAGTTAATAGCGTACTTCTTTTTCTTGCTTTCGTGGTATTCTTGCTAGTTACACTAGCCATCCTTACTGCGCTTCGATTGTGTGCGTACTGCTACAATATTGTTAACGTGAGTCTTGTAAAACCTTCTTTTTACGTTTACTCTCGTGTTAAAAATCTGAATTCTTCTAGAGTTCCTGATCTTCTGGGCAGACTCTCACACGCCTACCATCGTAATTGCGAAGTCT
+
@@>C@BBC6;6>AA;<<@@CCCCC?BCCBBCCABCCC?CC@B@BDCCDCCBCCCCB@E@CBCC?C?CBCECCCCC=AADDE5B@=BABA;@ABB?AAB?BA?;;;CACABICCCCCC@CCD@D@DBBB@@@@=@@@@8:9CCCCBBCCCCCCBCB?BCD?CC?C?CABBCCBA@<B:::9-:;@;;;:;:*;AAAC9;;AABBCFDC@CDFE5B<<;C@C@BB@CBCDCBA=?<?@@AAB>AACL?CCBBBBBCAAACBBB@BBD?BBC@A@<@000@@9>@@@
@ATNG8:05128:04204
GATGGTAGCTCACGTACGTCACACGTACTCATTCGTTTCGGAAGAGACAGGTACGTTAATAGTTAATAGCGTACTTCTTTTTCTTGCTTTCGTGGTATTCTTGCTAGTTACACTAGCCATCCTTACTGCGCTTCGATTGTGTGCGTACTGCTGCAATATTGTTAACGTGAGTCTTGTAAAACCTTCTTTTTACGTTTACTCTCGTGTTAAAAATCTTGAATTCTTCTAGAGTTCCTGATCTTCTGGTAGAGCGTGCATATATCTACCATCGTAATTGCGAAGTCT
+
ABA@896>===C5566665===666>;;;<;=9?@AA<AC@DABBBBBBB@BCCAA?A7;:>;38::833<>733133333$39497;838;9=6???<AB=?AABAB>ADCCBB@@=;@A=B==;::97:95:<AA7::A@@@???A@???<;;7///3883839??::8>>>499;;;,73;7=<>>>/>===?9?@><<;;::;-////'///(/9595>><=>?;:;@<A<AA@///3///6<=@A>>>;;;??@@BBAA;6)-,,,,,09+,-9;2:98>
@ATNG8:05130:04212
GATGGTAGCGCGACGAGCGTAGACCCAGAAGATCAGGAACTCTAGAAGAATTCAGATTTTTAACACGAGAGTAAACGTAATAAGAAGGTTTTACAAGACTCACGTTAACAATATTGCAGCAGTACGCACACAATCGAAGCGCAGTAAGGATGGCTAGTGTAACTAGCAAGAATACCACGAAAGCAAGAAAAAGAAGTACGCTATTAACTATTAACGTACCTGTCTCTTCCGAAACGAATGAGTACGTGTGCGACGTGTCTCCTACCATCGTAATTGCGAAGTCT
+
@?@E?CBBBCBBBDDDCCCCCDA@@=BEFACCCCBB?B>@@BBBBC@BB?C?A@=99::9(:<@BBBCECCBBB=>?@F@BC@CC>B6:::6;BB@CBBBCCCCC@C@CCABBDACCBACCCC@@?DBBBCC?CCBB>BBBBBCBB>BACBA@BBBBCBBB?ACCCC?>AA>??@?CBCCF>A?:499989+8=9<687AACAC:?9?@AA9<9=BCBB?BBCBAAA>C>ABB;BAA?AAABBBBBCB>>>BBCCBB???@<B@@=@>>>BC@B?BBBB?B@@?
@ATNG8:05103:04277
GATGGTAGCGCACACATAGATACAGTACTCATTCGTTCGGAAGAGACAGGTACGTTAATAGTTAAATAGCGTACTTCTTTTTTCTTGCTTTCGTGGTATTCTTGCTAGTTACACTAGCCATCCTTACTGCGCTTCGATTGTGTGCGTACTGCTGCAATATTGTTAACGTGAGTCTTGTAAAACCTTCTTTTTACGTTTACTCTCGTGTTAAAAATCTGAATTCTTCTAGAGTTCCTGATCTTCTGGACAGAGTGTGCAGATACTACCATCGTAATTGCGAAGTCT
+
;;>@8<<<<595556:<<:;;>;565=99940)/00)/93949/555554955540/4::/0)/:/779=:::<;:444444#4:7;<>>5<;;;7<<<;<@469<BBCAABB@A@CC@CCD@B=BB<;<@;;4;::925>@@@==><@???@@@@?BBB?BC>A?@000=:A<=:===<<0;4949;;@@1@AADD=CCB9:9A@<>9====*;;=;;<@ACC?CAB@@@B=>=?????B=B@A>BCA?@@B@@@@?@:99@?CC>@:9:CD@A;A:90*0000
@ATNG8:05105:04252
GATGGTAGCTCGCTGATGATATCTCCAGAAGATCAGGAACTCTAGAAGAATTCATATTTTTAACACGAGAGTAAACGTAAAAAGAAGGTTTACAAGACTCACGTTAACAATATTGCAGCAGTACGCACACAATCGAAGCGCAGTAAGGATGGCTAGTGTAACTAGCAAGAATACCACGAAAGCAAGAAAAAGAAGTACGCTATTAACTATTAACGTACCTGTCTCTTCCGAAACGAATGAGTACACACTCTCATATGACACTACCATCGTAATTGCGAAGTCT
+
=:::8==?C=<<A0//99;AAAAA@<>>><??C9968<3944444;2987:533339999)94:?:;;;>>A@@6<<99999$9=9=299,5;;7<969<<<<<9<;BC>?@B?BC@?;;;BBBBA@?@BB?BC@@>@CAAABAA>B7;;;4:::8@BBB?BBBBCC?::99A@?B@BBC;A7728AAAA3?@=BAAAAAA@=7<9=<=<,/*/:<;;<@@:::AA?A@BBB=BAA>@BBBBBBBBB?AB>;;:;;?999?@AA=A877=A>A=;;5525<;:
@ATNG8:05119:04252
GATGGTAGATACTCGCTGATACACCCAGAAGATCAGGAACTCTAGAAGAATTCAGATTTTTAACACGAGAGTAAACGTAAAAAGAAGGTTTTACAAGACTCACGTTAACAATATTGCAGCAGTACGCACACAATCGAAGCGCAGTAAGGATGGCTAGTGTAACTAGCAAGAATACCACGAAAGCAAGAAAAAAGAAGTACGCTATTAACTATTAACGTACCTGTCTCTTCCGAAACGAATGAGTACTGTATCTATGTGTGCGCTACCATCGTAATTGCGAAGTCT
+
CBCB@BBBBA>@B@;??BBBBCBCC>C@@?@BBBBB?B<?@C::8B@BF?D@BBAA@AAA3A>AABBBBBBBCC>CABBBAA2@@=A?CCC<DCC>;;;CBBA;;::@CC@CDE?BACACCCCCCCCBCABB?ACA@>AB@@@@??<@?A@@=@BBCCCCD>AABCCC?BB@A@A>BAABD>A>>;987766%7>9>;9;AACDD7:577<;-808=AAA?BC@A@BC@B?BBC<A::7:AACBBBBCAAAB???A@A;;;ABBAA=?@@A>><>;AAAA>A999
@ATNG8:05120:04283
GATGGTAGCACGACACGACGATGTGTACTCATTCGTTTCGGAAGAGACAGGTACGTTAATAGTTAATAGCGTACTTCTTTTTCTTGCTTTCGTGGTATTCTTGCTAGTTACACTAGCCATCCTTACTGCGCTTCGATTGTGTGCGTACTGCTGCAATATTGTTAACGTGAGTCTTGTAAAACCTTCTTTTTACGTTTACTCTCGTGTTAAAAATCTGAATTCTTCTAGAGTTCCTGATCTTCTGGACGACGCGCACTGACACTACCATCGTAATTGCGAAGTCT
+
BCBB@BEDCDBB>C>BCC:99BBCCECCCBAA>ABBD>CC?C@BCBBCBB@CCCBB@C>AABB@B?CBCBBBBBB?A@@@@/@>;>777,9:99=BBB?BC<??>BBB@BABBCBB?;A@@:@;>>==;=8828A>><@>@?@??>AADAA>>>A<???;@A=D=D==>@@CBA<@??AA6A<=<=@???.?>>>A7>888>>AA@A<>@>@/@:::A=A=@@;@@@A@@>;?;?@AA@@9===;>>><;;>@AD>>??AA>>>@<@:::??<A=AA?@<@A@>
@ATNG8:05123:04247
GATGGTAGCTCACGTACGTCACACGTACTCATTCGTTTCGGAAGAGACAGGTACGTTAATAGTTAATAGCGTACTTCTTTTTCTTGCTTTCGTTATTCTTCTAGTTTACATCTAGCCATCCTTTACTGCGCTTCGATTGTGTGCGTACTGCTGCAATATTGTTAACGTGAGTCTTGTAAAACCTTCTTTTTACGTTTACTCTCGTTGTTAAAAAATCTTGAATTCTTTCTAGTAGTTCCTGTATCTTCTGGATCAGAGTGTGCAGATATCTACCATCGTAATTGCGAAGTC
+
AA@C@CCBBB=B<@<<666>=ABCBBABBA;<5;BAA>AE@HFBBBDCBB?BCBAA?A>ACDD?B?AABBBBCBB?CDDGE2A@9>999+7::3//*/63///333(37333333/3866(//(////////(226616885.//97------784..238905078;;55522+25555*539488===*55:::055882222+27+22222#2253;=381333(396/////(/(///-667*..94...3;99////67556///9::5==<877,3,33//(///
@ATNG8:05125:04278
GATGGTAGCAGACGTGACAGAGCGCCAGAAGATCAGGAACTCTAGAAGAATTCAGATTTTTAACACTAGAGTAAACGTAAAAAGAAGGTTTTACAAGACTCACGTTAACAATATTGCAGCAGTACGCACACAATCGAAGCGCAGTAAGGATGGCTAGTGTAACTAGCAAGAATACCACGAAAGCAAGAAAAAGAAAGTACGCTATTAACTATTAACGTACCTGTCTCTTCCGAAACGAATGAGTACGATGAGAGAGCTCTCTCTAATCGTAATTGCGAAGTCT
+
:://+/8=========;<;>>><<A9=<C@?===44.4.443883304303699333777'739888=:///6;2///;<<<+//,54999+99<49;;95////)/7:?<??>9;;::=<<@999@AAABA=??9944999:<<<7<8;59.4:33333717<<;;=6;;6///)0/>?A9@@><77877(222'288855555+2+2577+2,28::;044998886;7;=>58==?@@@BBB?@:7257799=757525777.//87959+//3859897
@ATNG8:05126:04289
GATGGTAGTAGTACACTAGTCATACCAGAAGATCAGGAACTCTAGAAGAATTCAGATTTTTAACATCGAGAGTAAACGTAAAAAGAAGGTTTTACAAGACTCACGTTAACAATATTGCAGCAGTACGCACACAATCGAAGCGCAGTAAGGATGGCTAGTGTAACTAGCAAGAATACCACGAAAGCAAGAAAAAGAAGTACGCTATTAACTATTAACGTACCTGTCTCTTCCGAAACGAATGAGTACGAGAGAGCACACGTGTCTACCATCGTAATTGCGAAGTCT
+
ABA@?ABB@@AAABBBBBB@CB@AA@BBB@CC::;A5<5;AB=>;B<A@<A>@@;;:BAA0B?A:99@==;=78839>9====+::496=<=.98?6BBCBBBA::499=><AAB@BBB?FCCCBBBCCBAAC?CDBB>@?>>@B@@<@ACCB?AAABACCA>ACBABB@BB>>>?;??@@@:@==:98888+9>:A877AAACA:?;??AA3818=???=?CBBBBB>A>ACD>BBB>AABCCBBBA>>@::>BB;;=>>>??AC=A==<AA<@:@ACD?B999
@ATNG8:05134:04268
GATGGTAGCGCACACATAGATACAGTACTCATTCGTTTCGGAAGAGACAGGTACGTTAATAGTTAATAGCGTACTTCTTTTTCTTGCTTTCGTGGTATTCTTCTAGTTACACTAGCCATCCTTACTGCGCTTCGATTGTGTGCGTACTGCTGCAATATTGTTAACGTGAGTCTTGTAAAACCTTCTTTTTACGTTTACTCTCGTGTTAAAAATCTGAATTCTTCTAGAGTTCCTGATCTTCTGGACAGAGTGTGCAGATACTACCATCGTAATTGCGAAGTCT
+
A;;5./9900/;?BCDDDCCCBBDBBBCCBBA=@;;:,9?6<9=@CCCDCAC?CCB@B@CABA?C@BCCB@@@BB?BBCBB3BC?CCCE=ABAA=ABB?CE?A@A@@<@BBEA@@C?CDE?C?BB@=@@8838?@A9@@B@@@@@AA@??C@AA?BBB@BDAHACBBBBBBBB>B;;;;.;>A>;;;;;*;CABB9;;AAA;;;9=:>ABB1=A<;@7??BA?ACBBB;;::=AABBBB?;;;IHFGCCCCCCCDEEFBBABBC@CCBBCC@B>AADB?BB;;
@ATNG8:05136:04269
GATGGTAGTGATACAGATCAGACACCAGAAGATCAGGAACTCTAGAAGAATTCAGATTTTTAACACGAGAGTAAACGTAAAAAGAAGGTTTTACAAGACTCACGTTAACAATATTGCAGCAGTACGCACACAATCGAAGCGCAGTAAGGATGGCTAGTGTAACTAGCAAGAATACCTCGAAAAGCAAGAAAAAGAAGTACGCTATTAACTATTAACGTACCTGTCTCTTCCGAAACGAATGAGTACAGAGAGTACGATATGTCTACCATCGTAATTGCGAAGTCT
+
AA;B9@BCCDCCDCCCBBBEGGCCC@BBB=@A?9567:8><>>?;=:==9=847333333$36<@B>><BA???8?AAA@@@0??=?5;;;*:@@>ABBBABAAC@C@CE?CBC@BBBDDDDBBBCCCCCBB?BCCC=@@BA?@??<@?AAA>AAAABBBB@FBBBAA?::59A>9<<8888*9>>;::9::(9=9?9:;@>><@7:5:<>=5;5;AAAA>AAAAABB>?<?EE>CAA>ABACDBBBCBAA?BBDBBBBB?::8>><>@@@@@:>49:>>:;;:?
@ATNG8:05100:04309
GATGGTAGTGTGTCTCTGAGAGTAGTACTCATTCGTTTCGGAAGAGACAGGTACGTTAATAGTTAATAGCGTACTTCTTTTTCTTGCTTTCGTGGTATTCTTGCTAGTTACACTAGCCATCCTTACTGCGCTTCGATTGTGTGCGTACTGCTGCAATATTGTTAACGTGAGTCTTGTAAAACCTTCTTTTTACGTTTACTCTCGTGTTAAAAATCTGAATTCTTCTAGAGTTCCTGATCTTCTGGGTGTATCAGCGAGTATCTACCATCGTAATTGCGAAGTCT
+
>==B@C>BBBCCCDDHBBBBBAAACDBBBBBA>AACD>AA?C?BBCCCCC?BCCCC@C@CCCB@B@AAAGCCBBD>;99::*:?<?ABE=BBBC@CCCADI?BABBBE@CBBBCCDEABAB>B?BCCBAABB8:;BC@CCCCCCBCBBBBBBBBC@CCC@CB?A?AAAABBCCC@DBBBB<B>C><;;;;*;BBBD>CCECHCBBAC5;;;;*;@@AD@C@BC@CCCBDCC?B?BBBCCF@C@AA=AA@CCCCBAA@@@BBDC@B?A@@@BB>A::;DB?CB::
@ATNG8:05111:04330
GATGGTAGCACACGAGATCTCATCGTACTCATTCGTTTCGGAAGAGACAGGTAGGTTAATAGTTAATAGCGTACTTCTTTTTCTTGCTTTCGTGGTATTCTTGCTAGTTACACTAGCCATCCTTACTGCGCTTCGATTGTGTGCGTACTGCTGTAATATTGTTAACGTGAGTCTTGTAAAACCTTCTTTTTACGTTTACTCTCGTGTTAAAAAATCTGAATTCTTCTAGAGTTCCTGATCTTCTGGGTGCGCTACAGTCTCTCTACCATCGTAATTGCGAAGTCT
+
ECAA@BCCBDCB;;6@DCCCCCICCCCCCBBB?BBBC>CD@CACC@@@CC@CBB?B@D@B@AB@C?BBBBBCAAA?CCCCC3CB>@>>>8?AAA?CA@=@B5:9A@??<?AAABBBA>AAB>B?B=>;;;>>;?;;;;?C==>?>>>AA????==9>>>;?D<=9=///::===9=>>>>2>9>7:::::*:>===8>>>>BE?=<<088888%9<<=><><>H;??CB888:=:==?B=<888881///::=@BAA@>??AA===69/--774;--/<=9==@@
@ATNG8:05121:04320
GATGGTAGTAGTACACTAGTCATACCAGAAGATCAGGAACTCTAGAAGAATTCAGATTTTTAACATCGAGAGTAAACGTAAAAAAGAAGGGTTTTTACAAAGACTCACGTTAACAATATTGCAGCAGTACGCACACAATCGAAGCGCAGTAAGGATGGCTAGTGTAACTAGCAAGAATACCACGAAAGCAAGAAAAAGAAGTACGCTATTAACTATTAACGTACCTGTCTCTTCCGAAACGAATGAGTACACACTCTCATATGACACTACCATCGTAATTGCGAAGTCT
+
@@:B?BAABBBBB=@<<<<>B@;;;:===8<@9;9@2925595559344.46:><94444$45999::;;?;:??:?<<<==<;$88-33(3:::$3333(337779733,31886=BB>=BBBDFCDBBBBBCBBC?BBBB>BBCCAA@?<@?B@A?ABACCCCC?ABBBAA>AA?B@@39999:,7;76;====/68077;;AA@??<?:==BB5868CCCC@BBAAAA@:?:?==5?9959ADEBBBBCBAA@@@@@@@BBBCDCCA@GBBBAA?B@DAAA@CBBB
@ATNG8:05129:04318
GATGGTAGTGTGTCTCTGAGAGTAGTACTCATTCGTTTCGGAAGAGACAGGTACGTTAATAGTTAATAGCGTACTTCTTTTTCTTGCTTTCGTGGTATTCTTGCTAGTTACACTAGCCATCCTTACTGCGCTTCGATTGTGTGCGTACTGCTGCAATATTGTTAACGTGAGTCTTGTAAAACCTTCTTTTTACGTTTACTCTCGTGCTAAAAATCTGAATTCTTCTAGAGTTCCTGATCTTCTGGACAGAGTGTGCAGATACTACCATCGTAATTGCGAAGTCT
+
/98:5?>BCC;;6==A@C?;;;;:;@;;;@;;6;BCE?CC@C@CBBBCCCACCBBC@C@CCCB@D@CBBCCCCCC@CCCCB1BA7;<AB9A@@?:B?A<AB::;@BAB@BBBCCC;;8;BB?B@CBC;;;BB=ABBB?CDCBBBBBBBBBBBACC@CBB@BCAD@BB;;;BCCGADCCBB9B?B?BBCCC5CGCEC?CCCCCCC@@A;;:;;*;AACC@C@CD@CBCCBCC@C@CEBBCB=@:;8;CCCCDCCCCBDCLBBAAAA>A@AAAC@C:=;BB@BDDB
@ATNG8:05138:04291
GATGGTAGACATATCGTACTCTCTGTACTCATTCGTTTCGGAAGAGACAGGTACGTTAATAGTTAATAGCGTACTTCTTTTTCTTGCTTCGTGGTATTCTTGCTAGTTACACTAGCCATCCTTACTGCGCTTCGATTGTGTGCGTACTGCTGCAATATTGTTAACGTGAAGTCTTGTAAAACCTTCTTTTTACGTTTACTCTCGTTGTTAAAAATCTGAATTCTTCTAGAGTTCCTGATCTTCTGGGCAAGACTCTCACACGCCTACATCGTAATTTGCGAAACGTC
+
:;;;:>@=B=C?@<<<>==>>=>>;;<=@>?>:999;3::7<9<===<<;8<<<==8<68833.368;;>837:=*//999'//(/33238896777,33,3899:;7;BB?@@;;7;@A<A7;;;;>8889===B599@A======;;;9967+//:6==4?:878//).87:365255&2.5.22222$2666=195554---(-8,3333'3///838(657798;99=9>:>A>>>A<99:<19:39>9::A;:;==><166666688;4<;.76,,,(,,,,
@ATNG8:05139:04291
GATGTAGAGTATCATGTGTATCTCCAGAAGATCAGGAACTCTAGAAGAATTCAGATTTTTAACACGAGAGTAAACGTAAAAAGAAGGTTTTACAAGACTCACGTTAACAATATTGCAGCAGTACGCACACAATCGAAGCGCAGTAAGGATGGCTAGTGTATCTAGCAAGAATACCACGAAAGCAAGAAAAAGAAGTACGCTATTAACTATTAACGTACCTGTCTCTTCCGAAACGAATGAGTACTACTCTCAGAGACACACTACCATCGTAATTGCGAAGTCT
+
CA@@@<CBCDCCBCBBADBBBCBD@BBD@CBBBBB?B=@ABCCCDACE9999??9999:*;@DDGCGDCCCCC9@@:99:9*<B>C5;;;4;CC@DBBCDDD@@>A@CC@BBB=@?BBBBBBBDDEE@BBC@CCCC???CBCCCC?B?BAA<ACCCCCCCDCBA?AA?BB>BBB?B@CBC;>>?;?A?AB3BB?B999AB@?@=?<@@@@<>;>@BBB@BCBBBBB?A?ACC>DAA>ABBBBCBBBB@@?CCBBBABABBBBCC?CA??BA?A?DCCD@CB@@
@ATNG8:05145:04295
GATGGTAGCGCATATCAGCGCAGCCCAGAAGATCAGGAACTCTAGAAGAATTCAGATTTTTAACACGAGAGTAAACGTAAAAAGAAGGTTTTACAAGACTCACGTTAACAATATTGCAGCAGTACGCACACAATCGAAGCGCAGTAAGGATGGCTAGTGTAACTAGCAAGAATACCACGAAAGCAAGAAAAAGAAGTACGCTATTAACTATTAACGTACCTGTCTCTTCCGAAACGAATGAGTACCTCTCAGACGCTCGTCCTACCATCGTAATTGCGAAGTCT
+
?<<B?C@?@>BBAAACBBBCBCBCC>CDEAFFDD@@=@=@???@@@>AA@BAEBBBAAAA0B?BCCCCCCC;;;0;A;;;;;';?=@59:949BG?DBABBBBBB@B?BE@CCB?BBBAAACCDCCCBABCCBBBBC@BBBBBBCC@E@BBA?ACCCCBBB@BCE@@?@BB?9::=??BBA9>9979BDEE3BB?BBBBA@@??;?9?D>><>;@DEDD?CBCCCBB?B>A@A<AAA>AAAABBB?BBBBBBBBBDDBBBB?>@@:889;?B?C=@@BB?BBBA
@ATNG8:05146:04338
GATGTAGGCGAGAGTGAGACGCAGTACTCATTCGTTTCGGAAGAGACAGGTACGTTAATAGTTAATAGCGTACTTCTTTTTCTTGCTTTCGTGGTATTCTTGCTAGTTACACTAGCCATCCTTACTGCGCTTCGATTGTGTGCGTACTGCTGCAATATTGTTAACGTGAGTCTTGTAATACCTTCTTTTTACGTTTACTCTCGTGTTAAAAATCTGAATTCTTCTAGAGTTCCTGATCTTCTGGTGAGATATGCATGATGCTACCATCGTAATTGCGAAGTCT
+
CAABABC@ECCC?@@C;;6???>CCCBCB;;7;CCC>BB@E@DCA@@BB?BBBCC@C>@@BB@C@AAABBBCCB>AACBB3BD@BBBB>CBBA?B><6?@:999A@A?BBBBCB>>:>>C<A=@??9:::;<?ABC;>;;;@?@:;;>@@?===7:;=<==:>=ABBBCFK>>8;;A=@@@=B<AABBB/>>>AA:>>>?A@A>>>;?DDD/@===@<@<??;;;;>@AA<?;@AA@??<>>B;>>>=::;==>9:;<///;==5>>A>>>6;5;;AA==:::
@ATNG8:05102:04351
GATGTAGAGTATCATGTGTATCTCCAGAAGATCAGGAACTCTAGAAGAATTCAGATTTTTAACACGAGAGTAAACGTAAAAAGAAGGTTTTACAAGACTCACGTTAACAATATTGCAGCAGTACGCACACAATCGAAGCGCAGTAAGGATGGCTAGTGTAACTAGCAAGAATACCACGAAAGCAAGAAAAAGAAGTACGCTATTAACTATTAACGTACCTGTCTCTTCCGAAACGAATGAGTACGTGTGACGTACGTGAGCTACCATCGTAATTGCGAAGTCT
+
BBBBBDCBCBCDDBBCCJCAA@CB?BBB?B@@@AA?B?CBDECDD@CC@B@BBD=>>>@0@?CCDCEECCCCD>CBBBCCC1CC>B:AAA9@DE@CAAABDD@@=A?BB?AABABBCBBCCDDCCCEBBBD=BBCC?AAAABC@@=@@CCC?BBBCCCBB@BBBBAA=??9??=8=<999+9>=9<<<<<.7?<A799BBA>?7;7;>BA;><>@BBBACC@@@BA6;7;BB<B@?>@BBCFCCAAABBCCBBBCCCCBBCCBB?BBBBBB?B>AACB@BAAA
@ATNG8:05106:04364
GATGGTAGTATCTGCACACTCTGTCCAGAAGATCAGGAACTCTAGAAGATTCAGATTTTTAACACGAGAGTAAACGTTAAAAAGAAGGTTTTACAAGACTCACGTTAACAATATTGCAGCAGTACGCACACAATCGAAGCGCAGTAAGGATGGCTAGTGTAACTAGCAAGAATACCACGAAAAGCAAGAAAAAAGAAGTACGCTATTAACTATTAACGTACCTGTCTCTTCCGAAACGATGAGTACTATAGACTATCTGAGACTACCATCGTAATTGCGAAGTCT
+
B<>C?CBB;;9<;9566??A@>>>?:@?C:==999C<?:;@A00/9:00/67:885?=?+?5448:8<<;:;;.339.4444$45.54;@@2><;6;969=>?;;89:DD;@BB?CDBBCDBBAAA;;;BCC@BCAA:;;CABABB=A=A;;7;BB@AA:;9:CCA@A=::39=<8<<9999*9993::::::%9<8=A@>==?=<8=9==?A=A>?=AAA=AB???BD<=:;@>5=00//99;=CBABCCD666<@@=<>>8===6<777?A?C59:BB@CBB?
@ATNG8:05111:04366
GATGGTAGCAGACGTGACAGAGCGCCAGAAGATCAGGAACTCTAGAAGAATTCAGATTTTTAACACGAGAGTAAACGTAAAAAGAAGGTTTTACAAGACTCACGTTAACAATATTGCAGCAGTACGCACACAATCGAAGCGCATTAAGGATGGCTAGTGTAACTAGCAAGAATACCACGAAAGCAAGAAAAAGAAGTACGCTATTAACTATTAACGTACCTGTCTCTTCCGAAACGAATGATTACGTGTGCGACGTGTCTCCTACCATCGTAATTGCGAAGTCT
+
BA@B@DBBBDBCCCBCDCCCCCIDC@BBB@A@@@@@=@@CCCBBBC?CC>B>AABBBBBB3C@BBBBBBAABCE=??@BCCC5CC?C=AAA;ACFACBBBCBCBB@B@BC?CBB@BDBAABCCCDCBBACCC@C@@@<@@@@AA<?:??AAAABBAAAAAF?BBB>>??BB>BCB>AAA@@;A@A>ADECC2BB?ABBBB>>?@;?9?@@A<A799CCC@CC?@@BB?B?BBB>>DD@AABB?A@ABBAAAABAABBBBBB?BBB@BBBABB?C7:9BA?CC:8
@ATNG8:05115:04369
GATGGTAGCTATACGTATATCTATGTACTCATTCGTTTCGGAAGAGACAGGTACGTTAATAGTTAATAGCGTACTTCTTTTTCTTGCTTTCGTGGTATTCTTGCTAGTTACACTAGCCATCCTTACTGCGCTTCGATTGTGTGCGTACTGCTGCAATATTGTTAACGTGAGTCTTGTAAAACCTTCTTTTTACGTTTACTCTCGTGTTAAAAATCTGAATTCTTCTAGAGTTCCTGATCTTCTGGTCTACTACACTGTACTCTACCATCGTAATTGCGAAGTCT
+
>>>B?BCBBA;;BABB=>CCCCCC>BBABAAA:ABBB>BB?B:;;@CBBB?@BCBB@C?AAAF@C<;:B?;;;;?8BBBBA2>@/9:99+3??@=AAAABA?A@@AAA>BBCBBBBB>A=>:><;;;987;::?A>>:>ABB????AB;:;;;;;5888;@A<><==>?=<<>>7;;AAA5A9=8;;;;;.;ABBC;=>>???@@>>;>DEK/A;;;=8=8=>:>>>?;;<=B=AA>:66*//<7767??ABB@@>>>????===9=///<=7=16:==:>@AC
@ATNG8:05141:04383
GATGGTAGGACGAGCGTCTGAGAGGTACTCATTCGTTTCGGAAGAGACAGGTACGTTAATAGTTAATAGCGTACTTCTTTTTCTTGCTTTCGTGGTATTCTTGCTAGTTACACTAGCCATCCTTACTGCGCTTCGATTGTGTGCGTACTGCTGCAATATTGTTAACGTGAGTCTTGTAAAACCTTCTTTTTACGTTTACTCTCGTGTTAAAAATCTGAATTCTTCTAGAGTTCCTGATCTTCTGGGTCTACGCTCGTCGCGCTACCATCGTAATTGCGAAGTCT
+
<?>@7:<<8??955:5:5<<=>BB<?>@AA;<7;BBB?CD?C?BBAAACE?AAA00-0;>@@C@CACCBAB;;:@5;;;;;*;?;>999,9=<=8A<A::=,00==>C@BBDC;;;C?BBB?B>BB@@@EBC@BDCC@HCDCDCCC@@@C;:;AA=@;;6;A=A;@@@@@@BCC?C:;:;-9<@959999(99@AB=CCCBDA@::9299:9':999B:>:@@;@BBDCBD@D@ECABAA>@;;;0;AB@BBBBBBBABBB@@::6:BBCCDAC@BBBB@BCBB
@ATNG8:05147:04343
GATGGTAGCTATACGTATATCTATGTACTCATTCGTTTCGGAAGAGACTGGTACGTTAATAGTTAATAGCGTACTTCTTTTTCTTGCTTTCGTGGTATTCTTGCTAGTTACACTAGCCATCCTTACTGCGCTTCGATTGTGTGCGTACTGCTGCAATATTGTTAACGTGAGTCTTGTAAAACCTTCTTTTTACGTTTACTCTCGTGTTAAAAATCTGAATTCTTCTAGAGTTCCTGATCTTCTGGCTCTCGTAGACAGATACTACCATCGTAATTGCGAAGTCT
+
A@AA?BAGECCCD@A@CCCCCGI;66;;@@AB>BCDC>CDAD@BBBDBBB>@@@BB@B@DDDC@B@BBBDAAA::5:AABB2AA>AAA@:@@@@<??A?@A>AAA@BB?BBBCBBBB?BBB;?<@??98;;;=B@@@<===BBBB???AAA;:;?;===:;:5;;>DBBAA@AD8=::::/:5:5;>DFD/>@BBB2:;;888AA>>9=DHE/C;;;A=B=??:?BBA@?@<@<>>?B>=:>??:?@;;;@B@@@???@ADA@@@;>==>@@=B:==>>=A>>=
@ATNG8:05100:04410
GATGGTAGGTGCACATGAGTGTATCCAGAAGATCAGGAACTCTAGAAGAATTCAGATTTTTAACACGAGAGTAAACGTAAAAAGAAGGTTTTACAAGACTCACGTTAACAATATTGCAGCAGTACGCACACAATCGAAGCGCAGTAAGGATGGCTAGTGTAACTAGCAAGAATACCACTAAAGCAAGAAAAAAGAAGTACGCTATTAACTATTAACGTACCTGTCTCTTCCGAAACGAATGAGTACCTCTCAGACGCTCGTCCTACCATCGTAATTGCGAAGTCT
+
CCA@@BDDACDECCBBCCCBBBCCD@BCC@CBAA@@6:5;BBBB@@?AC@CAECBAA@@@0@=BCCCCBCCCCD>CCCEFDD1CC?CACDC;CDC=BBCC?<>00-0<@A<A@B?BBCBCCCBBBCCCCBCE@CC??<@BAA@@@?<@=A@@<@BBBBCCD@CBBA?A?CC?CCC=@@BBD>C@?9887878%8A;@999FDD@?<?:==AA6:5:<B::8:D;;:BB=A>ABB9AAA>@@EGCCB@??@AAACCBBACCCC?AAA?;:;ADC?C>AABB?B?:9
@ATNG8:05103:04411
GATGGTAGACACGTGTGCTCTCTCGTACTCATCGTTTCGGAAGAGACAGGTACGTTAATAGTTAATAGCGTACTTCTTTTTCTTGCTTTCGTGGTATTTCTTGCTAGTTACACTAGCCATCCTTACTGCGCTTCGATTGTGTGCGTACTGCTGCAATATTGTTAACGTGAGTCTTGTAAAACCTTCTTTTTACGTTTACTCTCGTGTTAAAAATCTGAATTCTTCTAGAGTTCCTGATCTTCTGGGTCTCTCTCTCACGCACTACCATCGTAATTGCGAAGTCT
+
DBCB?BB@A@9;;5=?;?@@A@A@ACBBICCECBBC>BC?B?CCBCCCB@CCCBB?A=@@??<??BABBB??AB>??DDE1886=7::,7??A?BBCE>BA499:=@A>CBBBB?@A=@@?;A<AA@88:>>=BAAA<AA@@@@@@ACAAAA@@@<@??<?@<@>DA??@@A?@:==ABA5A>D:==>>>/>@?AD9@@@?@?@@@@<==;;,9///@9@9??=@AA>>>=:>=@@@B>><>==D8===>=?=>>@@>>>B;:;A<==99;=7=///==599>?
@ATNG8:05115:04396
GATGGTAGTCTCAGATAGTCTATAGTACTCATTCGTTTCGGAAGAGACAGGTACGTTAATAGTTAATAGCGTAACTTCTTTTCTTGCTTTCGTGGTATTCTTGCTAGTTACACTAGCCATCCTTACTGCGCTTCGATTGTGTGCGTACTGCTGCAATATTGTTAACGTGAGTCTTGTAAAACCTTCTTTTACGTTTACTCTCGTGTTAAAAATCTGAATTCTTCTAGAGTTCCTGATCTTCTGGGTCTCTCTCTCACGCACTACCATCGTAATTGCGAAGTCT
+
88:::<<ECA?;;;;;=@BABBBCBBB@@>A@9?;55)5<8<9>>;A?A@=ADCEM@C@B@@=+0+0<777//)/:)////&//)/4><1:955.5974:>,//::8;7;<@<BBAA?BBB?A@BB;;;:;B?CBBB>AABCBBBBA@@@@A@AA?@@@<<:9=+0000@AC@A=@:;;;.;>C;;;;;.99@@@=CABBBBCBBB?CDDD1BAAAC<?=@B@CCDBBBC?B?AAA@@@;@>BB;BAABDCCCECCBCCB@@@B?AAAA@@<?=@@BD@CDBD
@ATNG8:05117:04435
GATGGTAGCACGAGTCACTCATATCCAGAAGATCAGGAACTCTAGAAGAATTCAGATTTTTAACACGAGAGTAAACGTAAAAAGAAGGTTTTACAAGACTCACGTTAACAATATTGCAGCAGTACGCACACAATCGAAGCGCAGTAAGGATGGCTAGTGTAACTAGCAAGAATACCACGAAAGCAAGAAAAAGAAGTACGCTATTAACTATTAACGTACCTGTCTCTTCCGAAACGAATGAGTACGATGAGAGAGCTCTCTCTACCATCGTAATTGCGAAGTCT
+
<<:@<?=BAB?;;;;C@?ABB:66?7>@A>@;99::498AACBBBC@CCAC@AAA;;;;;'84<==B=BCAABF>BD;:999':?>?4:;:&995.5<<<;@;=C?B?AA=AAA=@@AABBCDDBBCCBBBB?BBAB?A@??AA??=@?BBB@CCCCBBCCABBBCAA=90*/:9)//=>?7=:>9?@@@A2@A=<9:9>>>>=5:1769:)/*/8>@@=BB??:==+0*0;;3;::5:<<<=B@BBAA@AA;;:=;889??>>C;9888==:>5>>?<9;000
@ATNG8:05123:04417
GATGGTAGCACGAGTCACTCATATCCAGAAGATCAGGAACTCTAGAAGAATTCAGATTTTTAACACGAGAGTAAACGTAAAAAGAAGGTTTTACAAGACTCACGTTAACAATATTGCAGCAGTACGCACACAATCGAAGCGCAGTAAGGATGGCTAGTGTAACTAGCAAGAATACCACGAAAGCAAGAAAAAGAAGTACGCTATTAACTATTAACGTACCTGTCTCTTCCGAAACGAATGAGTACTGCGTCTCACTCTCGCCTACCATCGTAATTGCGAAGTCTT
+
5>BC@DCBBAB@<@@@?=B@C;;:?5;;B>@AABDC@C?BBB@;;:?BC6;7:@@ABCCC1:9:BBBBBBBAAC=::;A@@?0:;89:BDF<BCCACBCBD@B00-0;>>;@CC?BBBBBCCCB;;;CCBCB@DDDD:;;BC@A??;<;@00-0@A@@?BB@BAA@??9?@9000000;A@7?0859ACCD3BB@8:9?A<;<=5;5;@AB:>:=@BAA?AB???AA>A?AAA<A@A=AAAAAAAA@AACBCBAAACCBBB?CAA=@?>???<@=AAA@?@@::4
@ATNG8:05124:04426
GATGGTAGCGCGACGAGCGTAGACCCAGAAGATCAGGAACTCTAGAAGAATTCAGATTTTTAACACGAGAGTAAACGTAAAAAGAAGGTTTTACAAGACTCACGTTAACAATATTGCAGCAGTACGCACACAATCGAAGCGCAGTAAGGATGGCTAGTGTAACTAGCAAGAATACCACGAAAGCAAGAAAAAGAAGTACGCTATTAACTATTAACGTACCTGTCTCTTCCGAAACGAATGAGTACGATGAGATCTCGTGTGCTACCATCGTAATTGCGAAGTCT
+
BACC@;;6B=B@;;BCBBBEGDCCC?CBA?ADDBBD@B@BCCCCBB?AB?B?@@?>?@@@.A>ABBBBBBBBBB=AAABAA@,;:2;5<;<.;@A<ABB@@@@@@>@?CB6;;;7;BCBCCCCCBBCCCCBB=??::7;DDBAB@?;@5<;:49=>=@@AA?BBBDBC?AA>AAA=A@???8<><<8999:(7<4756?:95<@,///:<:,/,/=@??>AB@AABB?B>BBC>CCC?BBCBAAA???B?;;<=888??;;;===9>;:877:=<CA@?=??<=
@ATNG8:05126:04432
GATGGTAGGACGAGCGTCTGAGAGGTACTCATTCGTTTCGGAAGAGACAGGTACGTTAATAGTTAATAGCGTACTTCTTTTTCTTGCTTTCGTGGTATTCTTGCTAGTTACACTAGCCATCCTTACTGCGCTTCGATTGTGTGCGTACTGCTGCAATATTGTTAACGTGAGTCTTGTAAAACCTTCTTTTTACGTTTACTCTCGTGTTAAAAATCTGAATTCTTCTAGAGTTCCTGATCTTCTGGCGCTCTGTCACGTCTGCTACCATCGTAATTGCGAAGTCT
+
DAAB@CCC?ABCCBBBBBBBBBBC?CB@BB9989??A<BB?C?BAACDDD?CCCCC@C@CBBB@C@CCCCABBCB@BCDDD1BB>AACB=BBBB?BEB=BB?@@BEDD@CCBBBBBC@BBB?C@DBAAABBB?BAAB?CBBBCCBBCCCBBAAAC?CCC?CC?B?BBCCBCCCCADDDDD;C=@9::9::*:BBCF;::CCGCDBBB?BDDD2CCBBB@B@CD@BBAABAD@D@@AAABB899A@ABBBBBCCCCBBCCBBCCBA>ACCCCC?B:@@CC@CBBA
@ATNG8:05129:04405
GATGGTAGTGATACAGATCAGACACCAGAAGATCAGGAACTCTAGAAGAATTCAGATTTTTAACACGAGAGTAAACGTAAAAAGAAGGTTTTACAAGACTCACGTTTAACAATATTGCAGCAGTACGCACACAATCGAAGCGCAGTAAGGATGGCTAGTGTAACTAGCAAGAATACCACGAAAGCAAGAAAAAAGAAGTACGCTATTAACTATTAACGTACCTGTCTCTTCCGAAACGAATGAGTACCTCTCAGACGCTCGTCCTACCATCGTAATTGCGAAGT
+
@ABC@JBABCFEA==A666A?;;;;6;;=9=CBCBCAD@B?>44486;;8<=>?<=<;;;';1;8;<888::>91<344444$4;.4.555&5<<4;;665;;599)97==8>>=3::>:;B?BCCBCBBBCD?CBCB?ABBBBC@?;@=A@A>A@@@A@@?>:::BCC=AA<>>=<=9333,3;;69:>==='=?:><>AB@?@@=A8;;AA1818=A;;7;BAA????B?BBC<??B=@@C>??C????AEECB====???;?@C<C???@D=A=000>:;>
@ATNG8:05138:04436
GATGGTAGTATAGAGCTCTACATAGTACTCATTCGTTTCGGAAGAGACAGGTACGTTAATAGTTAATAGCGTACTTCTTTTTCTTGCTTTCGTGGTATTCTTGCTAGTTACACTAGCCATCCTTACTGCGCTTCGATTGTGTGCGTACTGCTGCAATATTGTTAACGTGAGTCTTGTAAAACCTTCTTTTTACGTTTACTCTCGTGTTAAAAATCTGAATTCTTCTAGAGTTCCTGATCTTCTGGGTCTACCTCGTCGCGCTACCATCGTAATTGCGAAGTCT
+
44495:<==<<<@555;666><<<CDBBCCBB?BBBD?CC@C=@@;;:@@?B@@@@;?699AC?C?CDAACBB<;7:?::>)=?4@@@@8;@>@4:7<<??=99798=/7722;=:::5556C4<;8775>A:>>>>=@>>>=<9=><<<@5//8//./28=6=7>>>>?887:495555'54:467888(7;9<=6;;D>>>A@>>;>KEE.=;;;=8=:>=:==>==>>3818>;;;;4;;:;3;BA@@<???AA>>>?B:;7;>>==?:=188;:5;===
@ATNG8:05146:04400
GATGGTAGCTCACGTACGTCACACGTACTCATTCGTTTCGGAAGAGACAGGTACGTTATAGTTAATAGCGTACTTCTTTTTCTTGCTTTTCGTGGTATTCTTGCTAGTTACACTAGCCATCCTTACTGCGCTTCGATTGTGTGCGTACTGCTGCAATATTGTTAACGTGAGTCTTGTAAAACCTTCTTTTTACGTTTACTCTCGTGTTAAAATCTTGAATTCTTCTAGAGTTCCATGATCTTCTGGCTCTCGTAGACAGATACTACCATCGTAATTGCGAAGTCT
+
@;>A?B:;59955599555::<556=;;;=65.555946B:@@<=<??6549;//0)----605(-/::9::9:433333$33,33333&3:;=9==;6;968---,,(,,--;88:7<::5=6>975557737;::65558888976666...8)...3883:6222665558*..788.838(22222$57666/6@:285565:-555&2594=:02-2<4985598959-..558:<2.--,26---338633588767333....35526).-562--/6
@ATNG8:05098:04460
GATGGTAGCACGAGTCACTCATATCCAGAAGATCAGGAACTCTAGAAGAATTCAGATTTTTAACACGAGAGTAAACGTAAAAAGAAGGTTTTACAAGACTCACGTTAACAATATTGCAGCAGTACGCACACAATCGAAGCGCAGTAAGGATGGCTAGTGTAACTAGCAAGAATACCTCGAAAGCAAGAAAAAGAAGTACGCTATTAACTATTAACGTACCTGTCTCTTCCGAAACGAATGAGTACCTCTCAGACGCTCGTCCTAATCGTAATTGCGAAGTCT
+
BBCB@BBCBBCBCCCCBBBC@AABD@CCC>BBBB;;:;?BBCBBBEACC@B>::;:;;;;):>ABCBCCCCCCC>??ABA@@1@@<>4;;;-;CCACBCBGCCCB?B@DD?BCC>AABBBCCCCCCCDBCBB?BCDD?@@BBBB@@<@<@??=ABBCBBBC?CCCCCC?BB?>>?@BBBBB<AAB?BCCCB3B@?B;::AAA<<9<6::AA3718AA:;89B???CC>A>BDC>B?@=?BBDDCC?>>>BB?@@@@>AAAA=AA9<999>7=///@>7<<<?
@ATNG8:05102:04460
GATGGTAGCGAGCGAGTGTGTATACCAGAAGATCAGGAACTCTAGAAGAATTCAGATTTTTAACACGAGAGTAAACGTAAAAAGAAGGTTTTACAAGACTCACGTTAACAATATTGCAGCAGTACGCACACAATCGAAGCGCAGTAAGGATGGCCTAGTGTAACTAGCAAGAATTCCACGAAAGCAAGAAAAAGAAGTACGCTATTAACTATTAACGTACCTGTCTCTTCCGAAACGAATGAGTACGATGAGAGAGCTCTCTCTACCATCGTAATTGCGAAGTCT
+
<BBB@BACCEDAA@BBDCCCCCDBB=CCD@CBBA@A<@<@AABBBB>??<?@CCCBBBBB5B@CDGCCCCCBBD:??;;:::*;A>A5;;;&9@<7<BAABBBCC@C?BB?BBD@ABBBDBABBCCCCCCCE@BBCC@CBAABB??>ABCCC@C@CBBCCCC@DDCBAA?BC>B?B@BC?>=7?==8<@@@@2@A?BAAACA@@@4749?A>1718>A@@?@BBBABA7;7;BB=DAA>ACBBBCCAAABBBBBBBBBAAABB>BD???>>CC?C?CBBA?A999
@ATNG8:05118:04464
GATGGTAGAGTATCATGTGTATCTCCAGAAGATCAGGAACTCTAGAAGAATTCAGATTTTTTAACACGAGAGTAAACGTAAAAAGAAGGTTTTACAAGACTCACGTTAACAATATTGCAGCAGTACGCACACAATCGAAGCGCAGTAAGGATGGCTAGTGTAACTAGCAAGAATACCACGAAAGCAAGAAAAAAGAAGTACGCTATTAACTATTAACGTACCTGTCTCTTCCGAAAACGAATGAGTACGAGAGAGCACACGTGTCTACCATCGTAATTGCGAAGTCT
+
////)///:<C>@?>=>669;;99@495:5::<<=<:>9???CCBD@@@::6:DA@>>>@>'@;AA@CCCFCCCB<A@;;;;;*<B>B;A@@7@@B?@@@B:;9AA=A>AA=@CA?AA@@@@A@BAAADCCBB>BDBB>@@AA@;:;?B?BBB=AAA@A?<B:???A?@69:=@BA=AABCD<A@B@BBBBBB)00,0000@@@AB6;59<<;/717;AAC@CCBBAA@5;5;;;;.;;;59::ABCBBBBBBAA>?>AABC::9B@@9??????@C7;;BB=A?::
@ATNG8:05134:04447
GATGGTAGATATATGCACGCTCTACCAGAAGATCAGGAACTCTAGAAGAATTCAGATTTTTAACATCGAGAGTAAACGTAAAAAAGAAGGTTTTACAAGACTCACGTTAACAATATTGCAGCAGTACGCACACAATCGAAGCGCAGTAAGGATGGCTAGTGTAACTAGCAAGAATACCACGAAAGCAAGAAAAAGAAGTACGCTATTAACTATTAACGTACCTGTCTCTTCCGAAACGAATGAGTACTACTCTCAGAGACACACTACCATCGTAATTGCGAAGTCT
+
;;:>7;>=BBCBBBCAAA==BDJBC@CCC?CD@A@B7<5:AA895=8?=6=:00///>9:):*/37783333;;9177//////#//(/(///&//7178888;655+2-59499=;A>>>CCDCAB@BB;;;B?BBBB?BBBCBBBB>A<@997:AAABBBB@CCA@AC?BB?A@@=@ABAA9B9999CCCC3B@=@;;;??ABB;>:==>>:@:=?D::9:DA@@AA=@=AAD>CAA>BBBCBCCCBBAAABBB@AABB?@@A@A<A>==@A<?9AAAA=@AAA
@ATNG8:05135:04459
GATGGTAGCACGACACGACGATGTGTACTCATTCGTTTCGGAAGAGACAGGTACGTTAATAGTTAATAGCGTACTTCTTTTTCTTGCTTTCGTGGTATTCTTGCTAGTTACACTAGCCATCCTTACTGCGCTTCGATTGTGTGCGTACTGCTGCAATATTGTTAACGTGAGTCTTGTAAAACCTTCTTTTTACGTTTACTCTCGTGTTAAAAATCTGAATTCTTCTAGAGTTCCTGATCTTCTGGTAGAGCGTGCATATATCTACCATCGTAATTGCGAAGTCT
+
;;5<:9CDDBB===?>CB9966;;>CDCCCBB@BCCF>DE?C@BBBCCCC@BBA??;@=@@AA>A@CCCCABBBC?BBCDD3A@<>889)9>=<;@A@>??4:9CAAA?C@??BBCC@>>?<A;AABB>>>?:==FD:==A;::AAAA@@@=>>@<==<=AA<@<@@@?@?>>>:898;;/;:>;;7777+6;333)--7----//;8??>>*9888=5C49<;@@<;;<==B=??;;:?5:::5:@????ABA;;;==>=>=::6;;;>==8=5;;??<?B??
@ATNG8:05138:04468
GATGGTAGCGCGACGAGCGTAGACCCAGAAGATCAGGAACTCTAGAAGAATTTCAGATTTTTAACACGAGAGTAAACGTAAAAAGAAGGTTTTACAAGACTCACGTTAACAATATTGCAGCAGTACGCACACAATCGAAACGCAGTAAGGATGGCTAGTGTAACTAGCAAGAATACCACGAAAGCAAGAAAAAAGAAGTACGCTACTAACTATTAACGTACCTGTCTCTTCCGAAACGAATGAGTACTGTATCTATGGTGCGCTACCATCGCAATTGCCTAGTCT
+
CBBB@CBBB;;;BCJCCCCCAABBB=ABB?BAAB@@<@=@@BBBBC?AA>AA:@AA@@??@1?;?DD?@?BBBBF>AA@@BA@,@A=@@CFE;CCC@CCCFC@B0000<>>6?>@>@BB?AAEDBBAAAFDDC@AAAAC9@@?@@@@=A>B;;8;BBBBCDC?AAABAB?CD@99:4:::::,7=<9988888%7=9685:A?A???A=BAAA=@<>>BCD@BCBBAAA?A?BAC=B999:BBBBBBBBBDBBABBB?BB@A@@==:=??>>>4;5??;=ABC::
@ATNG8:05150:03889
GATGGTAGTGATACAGATCAGACACCAGAAGATCAGGAACTCTAGAAGAATTCAGATTTTTAACACGAGAGTAAACGTAAAAAGAAGGTTTTACAAGACTCACGTTAACAATATTGCAGCAGTACGCACACAATCGAAGCGCAGTAAGGATGGCTAGTGTAACTAGCAAGAATACCACGAAAGCAAGAAAAAAGAAGTACGCTATTAACTATTAACGTACCTGTCTCTTCCGAAACGAATGAGTACGTGTGCGACGTGTCTCCTACCATCGTAATTGCGAAGTCT
+
BADG=BBBAABBDCCCBBCBCCDCC?BBB>B9;;AA5;7;A@CABB?BC@C>AAADCCAA+=6@@A@??BBBBB=<?@@@AA2BA=@5;;;7;CCACBDCCCDBB@BHDD?AAB?DBA@@@CCCCCCAA@BB>BBBB@C@@?CCBB@B?BBB>BAACDCBB?BBBBAC@CC?999399=??8<??;9999:9%9=9=>=:<;>8816128:=+706<@AB@CC?????8=;99:,9AA=???BDABABBAAA>>CB@?==8818@@;@>?>BG@D@BBBB?B:9:
@ATNG8:05154:03872
GATGGTAGTACATGATAGACGACACCAGAAGATCAGGAACTCTAGAAGAATTCATATTTTTAACACGAGAGTAAACGTAAAAAAGAAGGTTTTACAAGACTCACGTTAACAATATTGCAGCAGTACGCACACAATCGAAGCGCAGTAAGGATGGCTAGTGTAACTAGCAAGAATACCACGAAAGCAAGAAAAAAGAAGTACGCTATTAACTATTAAACGTACCTGTCTCTTCCGAAACGAATGAGTACGATGAGATCTCGTGTGCTACCATCGTAATTGCGAAGTCT
+
@:<A7<@A;;5<566=>>BBBB===:><B@BBB>>@;@;999@@?>;:9:<;8:77=<<8'7,379>@>>@?=;58=9:::::#74.43888+44=:<AAB@@@BB@C?AA?BBB?BAAA@?AECDCCBBAAB@BA;;6:==?@A@?<@9@:;49B@@@BBB;<9BBCE@BB?:9:=A??>E@CBB>;;;;;;%:>900/8<8=>@4612899+55'26:;<9=;::;992323//+/::5//0:>>99897?77777<7758A99=>:=97789374999=88854
@ATNG8:05155:03885
GATGGTAGGCGAGAGTGAGACGCAGTACTCATTCGTTTCGGAAGAGACAGGTACGTTAATAGTTAATAGCGTACTTCTTTTTCTTGCTTTCGTGGTATTCTTGCTAGTTACACTAGCCATCCTTACTGCGCTTCGTTGTGTGCGTACTGCTGCAATATTGTTAACGTGAGTCTTGTAAAACCTTCTTTTTACGTTTACCTCGTGTTAAAAAATCTGAATTCTTCTAGAGTTCCTGATCTTCTGGATACACTCATGTGCACCTACCATCGTAATTGCGAAGTCT
+
CACB@BBB?BDBBBBBDCCBCCDCCCCCCC9999BCC>CC?B?BCCDCCC=CCDBB?B?AACC?C=?ABBBBBAA>ABBCC1B@@@@BC>CBAA>?@@?BB<>>?DCC>AABBBA>>9>;96<9<=??@@@@=???:=<=>>=><AAAAA<<<>=@@@;AA<A<A>>>>>>DC:??AAA5A<A:<=CCA/?@>==7?D=C;=<?<38899:&;;;;@8=8=>:>??>>>?;@<?>?@??<?@C<AAA>>@AAC;;;@AAA9AAA;<;<>AA;>9==>A;C=88
@ATNG8:05158:03841
GATGGTAGCACGACACGACGATGTGTACTCATTCGTTTCGGAAGAGACAGGTACGTTAATAGTTAATAGCGTACTTCTTTTTCTTGCTTTCGTTGGTATTTCTTGCTAGTTACACTAGCCATCCTTACTGCGCTTCGATTGTGTGCGTACTGCTGCAATATTGTTAACGTGAGTCTTGTAAAACCTTCTTTTTACGTTTACTCTCGTGTTAAAAATCTTGAATTCTTCTAGAGTTCCTGATCTTCTGGATAGCGACGCGATATACTACCATCGTAATTGCGAAGTCT
+
:::A;:=>95555999:<;9;;<<@@A@?@:;6;CHC?CGAD@A@@CDCC@CBBBB>A>ABAB@B?CBBBBBAAA?B<?;@+AA<A998*:991:<@900*0>6;/0/8838=;@CBBC?B??;?=BBB@>>>>=@BHD:==AA@@?@@@ADB>>>A<;;;:>>:?<===A@@@@@=>;;@@2=+/+/6999)669991<?><<<=>:9459;9,9//)/;383=A:>>A>;;;>E=@@AA>>;;:;:;;;>=====>>>@@>=:::<99778994;688A@<<>66
@ATNG8:05162:03857
GATGGTAGCACACGAGATCTCATCGTACTCATTCGTTTCGGAAGAGACAGGTACGTTAATAGTTAATAGCGTACTTCTTTTTCTTGCTTTCGTGGTATTCTTGCTAGTTACACTAGCCATCCTTACTGCGCTTCGATTGTGTGCGTACTGCTGCAATATTGTTAACGTGAGTCTTGTAAAACCTTCTTTTTACGTTTACTCTCGTGTTAAAAATCTGAATTCTTCTAGAGTTCCTGATCTTCTGGACAGAGTGTGCAGATACTACCATCGTAATTGCGAAGTCT
+
@<:@=@BCAABC;;:@?BBBBAAABBCDEDBB>AA@@:AB>@ACECCCBC@BCCCC@B@BBCC@B?CCCA@AA::5:A?A@3AB>AABB=BBAA>@A@>@A9>>>?@?:??==>?@@?B??;?=AAD@@??@=@AAA:==@@==>@@>=>B>>>><>>>=@@<@<@??@@@@@A6=<?DF;D5:488787(8=889-8===>>>;;;57999*7///=7@7@@<@AA>>=?<@=@@@A@F7;:?<@@@@A@>>>DDB?>>>ABBB<A;;;==9=:>>>><>AAA
@ATNG8:05167:03880
GATGGTAGTATATCGCGTCGCTATCCAGAAGATCAGGAACTCTAGAAGAATTCAGATTTTTAACACGAGAGTAAACGTAAAAAGAAGGTTTTACAAGACTCACGTTAACAATATTGCAGCAGTACGCTCACAATCGAAGCGCAGTAAGGATGGCTAGTGTAACTAGCAAGAATACCACGAAAAGCAAGAAAAAAGAAGTACGCTATTAACTATTAACGTACCTGTCTCTTCCGAAACGAATGAGTACACACTCTCATATGACACTACCATCGTAATTGCGAAGTCT
+
5:<=?BCCCCCBCCCCBCCDDAA@C>A@B>@@BBBB6:4<AA;;:C@BB@CABBBAACCF3D>AABCCBCCBBB=@?ADCCC5BB?B=AAA7ACD@BBABCCCCB?B@CE?BAB?BBABBDCCCCCCCBBBC?CCBB?A@@??AAB>B@BBB@CBBCBBCC?BBBBBB?BA>BB?8<<8999*988299::::%8=9=;8;A>@?>:<:;9CD:>:>ACBB@BBAAAAA>A?BCC=CDD=AAACDDDBBBB@@@>>>A@BBAACCCC@DBBBCC@E=@@AA=AABB
@ATNG8:05173:03878
GATGGTAGTATCTGCACACTCTGTCCAGAAGATCAGGAACTCTAGAAGAATTCAGATTTTTAACACGAGAGTAAACGTAAAAAGAAGGTTTTACAAGACTCACGTTAACAATATTGCAGCAGTACGCACACAATCGAAGCGCAGTAAGGATGGCTAGTGTAACTAGCAAGAATACCACGAAAGCAAGAAAAAGAAGTACGCTATTAACTATTAACGTACCTGTCTCTTCCGAAACGAATGAGTACTACTCTCAGAGACACACTAATCGTAATTGCGAAGTCT
+
>DBB>ABB@@@B9:;CBDBDBB?CCFCCC@BB;;;;5;59=@?@@@<@A<@=:999::::)9;>@@BAAB>>?@8=>A@???,;;59499909AC@CDBCBBDCCAE@BB@BAC?BCAABCCICCCBBBCCB@BCBB?BBA@@CCD?B?B::7;BCCBBBC@BBBAABAED>A??;??BBB=B@@=ABBBC3BC@AAA;;;?>:,/-/<;;+/+/:<=;?CA???9:507;>>6;00,/<<>ACBB???AAC???@;@A?A@@@<=>=AB?B?BBBC?9::?
@ATNG8:05177:03873
GATGGTAGCATCATGCATATCTCACCAGAAGATCAGGAACTCTAGAAGAATTCAGATTTTTAACACGAGAGTAAACGTAAAAAGAAGGTTTTACAAGACTCACGTTAACAATATTGCAGCAGTACGCACACAATCGAAGCGCAGTAAGGATGGCTAGTGTAACTAGCAAGAATACCACGAAAGCAAGAAAAAGAAGTACGCTATTAACTATTAACGTACCTGTCTCTTCCGAAACGAATGAGTACCTCTCAGACGCTCGTCCTACCATCGTAATTGCGAAGTCT
+
CCCC@BBCBAA@CAAAAABBBDDDD=CCC@BBCB;;7;?;;;CCBC@BC@C@AABBABBB3B@BBBCCDCBBBA8=>;;;;;*;=994955&5<<6;A>AAADCC@C?AA>ABA>ABDFBBBCGBBBFBBBB?BBAB?BAAACBAA>B?BBB@BCDDCCCC?BABBCC?BB?BBA599??>8??>9???=<.>@<=;;;ABB=>:=;>===1818ABBB@CDBDCCC>B>BDD=B??<?BBEEBC?BABA>>?AABCA>>?=BAA<?>>>CC?C?BBAB?BC::
@ATNG8:05178:03888
GATGGTAGGCGAGAGTGAGACGCAGTACTCATTCGTTTCGGAAGAGACAGGTACGTTAATAGTTAATAGCTTACTTCTTTTTCTTGCTTTCGTGGTATTCTTGCTAGTTACACTAGCCATCCTTACTGCGCTTCGATTGTGTGCGTACTGCTGCAATATTGTTAACGTGAGTCTTGTAAAACCTTCTTTTTACGTTTACTCTCGTGTTAAAAATCTGAATTCTTCTAGAGTTCCTGATCTTTCTGGTGTCTGATCTGTATCACTACCATCGTAATTGCGAAGTCT
+
<<<C@CCB>AB;;5;;<<BB?;;;<>>@AABCADDDD>CC?C?BBBCCCD?CCACC?C?A@CC?C?ABBBB>@?=8::999'9=8?ACB>BC@@<@AA=@B7;;@BBC?CCCCCC@@>@BB?B?AAACBBBB?BBBB?AADBBBBBBCBBC999@=9:9=AA<A?C?;;BBCFE<>9888,8:@::;:::+:=ABB8@?A@@A@@==8<==>/>AABB<A<AA<A@@@@@@<@<@?=>755,6;;69::===@@=>>>>>>>===?8===;;;:>388>A8<867
@ATNG8:05181:03885
GATGGTAGTGTCATATGAGAGTGTGTACTCATTCGTTTCGGAAGAGACAGGTACGTTAATAGTTAATAGCGTACTTCTTTTTCTTGCTTTCGTGGTATTCTTGCTAGTTACACTAGCCATCCTTACTGCGCTTCGATTGTGTGCGTACTGCTGCAATATTGTTAACGTGAGTCTTGTAAAACCTTCTTTTTACGTTTACTGTCGTGTTAAAAATCTGAATTCTTCTAGAGTTCCTGATCTTCTGGAGATACACATGATACTCTACCATCGTAATTGCGAAGTCT
+
<<;A@A<A@ECBBBCCGHCCDCBBBCBBBBBC@CCCC=CC@D@CCCCBCEBCCCCC@C@CDGG@B@BC@AABA@@4;;;;;*;?9946<4<<<<9==?9>C:9:BACDACCDDHCDC@BBC@C@CCCBBBA@<@BBB@CCC;<;HGDDDBBBBCB?C@@@@C@C?@@@@@DBBB@C;;;;.;<@>;;;;;*;@@@A8A@@;;;A@AA4;:;:*:99:=:?:>@=@@@@CCC@B@BCCBAA>@AC>CDEEFDCCBBCCCBACB????D:99;D@C=AACC?CDBC
@ATNG8:05183:03869
GATGGTAGAGAGAGCTCTCTCATCGTACTCATTCGTTTCGGAAGAGACAGGTACGTTAATAGTTAATAGCGTACTTCTTTTTCTTGCTTCGTGGTATTCTTGCTTAGTTACACTAGCCATCCTTACTGCGCTTCGATTGTGTGCGTACTGCTGCAATATTGTTAACGTGAGTCTTGTAAAACCTTCTTTTTACGTTTACTCTCGTGTTAAAAATCTTGAATTCTTCTAGAGTTCCTGATCTTCTGGTGTCTGATCTGTATCACTACCATCGTAATTGCGAAGTCT
+
;;;B=@?BBC@@;:6;;;>>@><<<666;;;>>BBCC<BB>A=@@:4449.44444.43888828299:@@>>8<7<;<==+8<;@00,/75938//(//(///069928333822235555:599??878=7<=;;188:7779=9::=><;::5:999??8=:;=>@===>@257888+72:288AAA.88:?@7A@;;<77:<:5:<;;(:7728>;A;@>:>876//-274--/68<8:;:=??======;;;;;;;;==;:5::7;7707*---606668
@ATNG8:05184:03842
GATGGTAGAGTATCATGTGTATCTCCAGAAGATCAGGAACTCTAGAAGAATTCAGATTTTTAACACGAGAGTAAACGTAAAAAGAAGGTTTTACAAGACTCACGTTAACAATATTGCAGCAGTACACACACAATCGAAGCGCAGTAAGGATGGCTAGTGTAACTAGCAAGAATACCACGAAAGCAAGAAAAAGAAGTACGCTATTAACTATTAACGTACTGTCTCTTCCGAAACGAATGAGTACACATCGTCGTGTCGTGCTACCATCGTAATTGCGAAGTCT
+
@?@A<A695A<?@@B:599655@>>8A<<9>?<9959>;??B??;C@CD9;7;AA?@@@B0A@CCCCCDCCBC@:@B;::;:*<C>C=A@@1@BB?CDBCCCD??=?@BB@BBC?BBCBCCCDD@@ACCCDC?CCCC>A@BBBBAA>B@CBB@BCBBBCCC?CCCCCC?AA>BBB<?>??=6???=ACCCC3BB?BAAACCB@A=A=@AAA:=:=@BCBCDBBBCC>@=?DD=CBB?BBBBBBBAAABBBABAA?@?B?;:=??8==87776;9??>?<?@>>
@ATNG8:05186:03849
GATGGTAGTCTCAGATAGTCTATAGTACTCATTCGTTTCGGAAGAGACAGGTACGTTTAATAGTTAATAGCGTAACTTCTTTTTCTTTGCTTTCGTGGTATTCTTGCTAGTTACACTAGCCATCCTTACTGCGCTTCGATTGTGTGCGTACTGCTGCAATATTGTTAACGTGAGTCTTGTAAAAACCTTCTTTTTACGTTTACTCTCGTGTTAAAAATCTGAATTCTTCTAGAGTTCCTGATCTTCTGGTAGAGCGTGCATATATCTACCATCGTAATTGCGAAGTCT
+
888<7<ABBBA;?;>?;;;;;;;596;;<;:?;99:D=B@?@6666;;;<4994444)45::;<0626<;99//)/9)//:::)::;/55<>3556<7:;;5;=7;;===@@CCBCCCCDABBB>@=@@@@ABBB?BCBB?C;;;BBBBBCBBAAABB@BBA=@@=@<@B;;;:CCC=D:;<<<*;<B9;9:::(:?CBB9@99655596=:>==>+?999::>=AA?@@@;;;C>A=ABC@@@8::C?A@BAAA@@;;:@@@ABAABA>A::9?@:=;;;;A?CDCC
@ATNG8:05189:03862
GATGGTAGTGCGTGAGAGAGAGACCCAGAAGATCAGGAACTCTAGAAGAATTCAGATTTTTAACACGAGAGTAAACGTAAAAAGAAGGTTTTACAAGACTCACGTTAACAATATTGCAGCAGTACGCACACAATCGAAGCGCAGTAAGGATGGCTAGTGTAACTAGCAAGAATACCACGAAAGCAAGAAAAAGAATTACGCTATTAACTATTAACGTACCTGTCTCTTCCGAAAGAATGAGTACACACTCTCATATGACACTACCATCGTAATTGCGAAGTCT
+
<<9:26==AACC@@ACEHCBBCCCC>AAA@CBBBCC=@=@BAAABD@CB@B@BAAABDCC1C>CCBABAAABCC;@>;;;;;*:B>C=BBB=BFIADBBBCCCAB@C@CC@BBB@CBDCCBCCCCCDDBBBC@CCBA?BBA@@@?@<A?BCC@AAACBBBC?BBBCAA?CD?BBC>AA???8??@;:9998(9?>A7;:??AAC8<7;>>>5;6;ACBB?BCBAACC@B?ACD>CC?BBBBBDDCBABBCD===@@BBBBBBBB@BCCCCC?C@CCCB?BB??
@ATNG8:05150:03921
GATGGTAGGCGTGTGAGAGTCTGCCCATAAGATCAGGAACTCTAGAAGAATTCAGATTTTAACACGAGAGTAAACGTAAAAAGAAGGTTTTACAAGACTCACGTTTAAACAATATTGCAGCAGTACGCAACACAATCGAAGCGCAGTAAGGATGGCTATTGTAACTAGCAAGAATACCACGAAGCAAGAAAAAGAAGTACGCTATTAACTATTAACGTACCTGTCTCTTCCGAAACGATGAGTACGATGAGAGAGCTCTCTCTACCATCGTAATTGCGAAGTCT
+
:::?8<<C?CBCBBBB@@@?@<<>>6>;@5=9:95;697<<//---(-5(,(,--////&/47889;444:==255=====+888=7<==1::?;8889999///(/91..(...(.55999;5335..(.5..(.38945527766638)//>9>;;<7<AA7<562;;8<85?CA5::66/599+22222$29.55:>85799.515;<<3:4::965-/56//.703.3>>45//.57557562522::?@??8565/--;;06--/5608*//7737779
@ATNG8:05152:03895
GATGGTAGTATCTGCACACTCTGTCCAGAAGATCGGAACTCTAGAAGAATTCAGATTTTTAACACGAGAGTAAACGTAAAAAGAAGGTTTTACGAGACTCACGTTAACAATATTGCAGCAGTACGCACACAATCGAAGCGCAGTAAGGATGGCTAGTGTAACTAGCAAGAATACCACGAAAGCAAGAAAAAGAAGTACGCTATTAACTATTAACGTACCTGTCTCTTCCGAAACGAATGAGTACACATCGTCGTGTCGTGCTACCATCGTAATTGCGAAGTCT
+
:4455;<<@>?===>@@>>>>666;:=>BABAABA8;7;@@@ADC?BB>A=AAA?????1??CBBEFA??>?=5=?;;;;;*;;5;5;;;.;A@BBBBBAAABC>A=BD>BAC@BBBCCCDFGCCCCBBBB?C?@?=99:BCEDD?@?@00-0;;:@?BB?BBBBBE???;?CA39:9::,::98=::::+5;59///99>>@<@9@89939366;AB?B@9:9DC@D?BBB=????BBBBBBBBDBBBBFC@?@BC??>?C@A>BBA@AB=A<??AB?CC>>
@ATNG8:05153:03939
GATGGTAGTGTCATATGAGAGTGTGTACTCATTCGTTTCGGAAGAGACGAGGTACGTATAGTTTATAGCGTACTTCTTTTTCTTGCTTTCGTGGTATTCTTGCTAGTTACACTAGCCATCCTTACTGCGCTTCGATTGTGTGCGTACTGCTGCAATATTGTTAACGTGAGTCTTGTAAACCTTCTTTTTACGTTTTACTCTCGTGTTAAAAATCTGAATTCTTCTAGAGTTCCTGATCTTCTGGATACACTCATGTGCACCTACCATCGACGATAGAAGTCT
+
CCCB?CCCBBBBDCCCJCCA@;;;B?94////)////(/9360///////<5;:7/544:444)5;;:AA;9;B=@AA?@,;;4:@AA<BCCC@D;;7;D7;;A@DD=A:99BB@?=?AB=A>BBCCDEDCABBBA7;;A;:9====>????>::;;;7;>8=8A@@?>====+0000*/4>:99:9:(9?9999&5=@=>;B>==.5555$5559>:?<==:=====;:59;><<>?@<@ACABBBCCAA;;;@@@@BA>ABB?A<0000000=<<8??@?
@ATNG8:05164:03908
GATGGTAGATACTCGCTGATACACCCAGAAGATCAGGAACTCTAGAAGAATTCAGATTTTTAACACGAGAGTAAACGTAAAAAGAAGGTTTTACAAGACTCACGTTAACAATATTGCAGCAGTACGCACACAATCGAAGCGCAGTAAGGATGGCTAGTGTAACTAGCAAGAATACCACGAAAGCAAGAAAAAGAAGTACGCTATTAACTATTAACGTACCTGTCTCTTCCGAAAACGATGAGTACTGTATCTATGTGTGCGCTACCATCGTAATTGCGAAGTCT
+
:94<7<BEBB=@?;6996:A@@@AA<;;9<;9;554.48=;;<<;>;9:59:@@?A@CCC+@>AA@@@?;69993///7777$//)55:::+;999?:69;;>?A>@?@C69:A=@@=<996<<5559999?:::9>;:;>>;:>C>A=A;;499?>>?>>>???@@?<?B;>>?6;;777)7;;898787(2;65228:822219167;9;A956:9949=<<:33,/(////&///////9:==:::::888887::<<<<5616;7722.51<888-3333
@ATNG8:05165:03916
GATGGTAGGAGACACGTCGCACACGTACTCATTCGTTTCGGAAGAGACAGGTACGTTAATAGTTAATAGCGTACTTCTTTTTCTTAGCTTTCGTGGTATTCTTGCTAGTTACACTAGCCATCCTTACTGCGCTTCGATTGTGTGCGTACTGCTGCAATATTGTTAACGTGAGTCTTGTAAAACCTTCTTTTTACGTTTACTCTCGTGTTAAAAATCTGAATTCTTCTAGAGTTCCTGATCTTCTGGATAACTCATGTGCACCTACCATCGTAATTGCGAAGTCT
+
:@:@8=@B<?;;;<;;:;;;@@A>596;;>=>9?>C@7>D@DA;;9A@@?@CC@?@?B=@@AB5:69=?@A@>3:,/////$//(/////(-9//)/9839@579DB<B>BBCCCBBC?8==:=;>?;;;@?=9==<<-////=<=??>?@@668A9===5:9;@;@AA?=9:7:669==?2?;D8>>CDC/A>??B;A?>>?;;;@@=BBCB.>888@<@=AA=A;;77//)/16::><<17//+/::5:@DD=;;;AAA<A??;?:;;;;=A<A@@A=AA==
@ATNG8:05165:03932
GATGGTAGTGTGTCTCTGAGAGTAGTACTCATTCGTTTCGGAAGAGACAGGTACGTTAATAGTTAATAGCGTACTTCTTTTTCTTGCTTTCGTGGTATTCTTGCTAGTTACACTAGCCATCCTTACTGCGCTTCGATTGTGTGCGTACTGCTGCAATATTGTTAACGTGAGTCTTGTAAAACCTTCTTTTTACGTTTACTCTCGTGTTAAAAATCTGAATTCTTCTAGAGTTCCTGATCTTCTGGCTCTCGTAGACAGATACTACCATCGTAATTGCGAAGTCT
+
?@@B?CBBBB@@@A=996;;;;;;BBCCCCBC=A9;;09=:=;@@@@=>@:599@BAIA?BBCAHABCACCBAAA?A@CDD5BA=@@@@:A@A@;BAB=@A?BBABAC?B;=;CCCD?B;;:<@CCBBBBBB=ABBA@CBBAADCCC@@ABBCBB?BBB?BA@C?@@@ABBCDGACBBBB6;5;=<<<;;*;AAAA<ABBAA@BA@@4::;;*;@@;;4:9@@>@@@CCCC@C?BABBBB?AAH@CCBBACDAAAAA000==<>@0::CA??<A59:9@=@@99
@ATNG8:05170:03898
GATGGTAGGCGACATACATACGCGCCAGAAGATCAGGAACTCTAGAAGAATTCAGATTTTTAACACGAGAGTAAACGTAAAAAGAAGGTTTTACAAGACTCACGTTAACAATATTGCAGCAGTACGCACACAATCGAAGCGCAGTAAGGATGGCTAGTGTAACTAGCAAGAATACCACGAAAGCAAGAAAAAAGAAGTACGCTATTAACTATTAACGTACCTGTCTCTTCCGAAACGAATGAGTACTATGTAGAGCTCTATACTCCATCGTAATTGCGAAGTCT
+
A=CB:B>C@EA@<@;;>;;;969CC=@@@4657:==*0*/:::;>>9=<69289595559(525@BCCCC;@@E>ABCCCCC5BB?C=BBA7ACC?BBBBAAD<;8:?BB?BED?BBDBBCBBCCCCCCCCC@CCBB=B:;:ABAA?B@C@@?@CCCCCCD@BBACCC@BB>AAA<@>999+9<<899:9::%0=;@000@@DBB=B:=>@A<?<<;@BCABBBBD@=9=3:99-9?@<B?<<@>><==BBBBBB=;7<A:::>><@@A>>?:><BBFG@E;::
@ATNG8:05171:03917
GATGGTAGGAGACACGTCGCACACGTACTCATTCGTTTCGGAAGAGACAGGTACGTTAATAGTTAATAGCGTACTTCCTTTTCTTGCTTTCGTGGTATTCTTGCTAGTTACACTAGCCATCCTTACTGCGCTTCGATTGTGTGCGTACTGCTGCAATATTGTTAACGTGAGTCTTGTAAAACCTTCTTTTTACGTTTACTCTCGTGTTAAAAATCTGAATTCTTCTAGAGTTCCTGATCTTCTGGTATACACACTCGCTCGCTACCATCGTAATTGCGAAGTCT
+
::8>;>A>9@>DCDDCC;;;CC;;9@@@ABAC?AAAE=CB@B?CBBBCCC@BBB@@9;8;@@B?B?BBCBBBBAA:@:=??+<;3797:6>=?A=?>??AA=AA@@A@;??@BBB@A=DAA<A<??A==>>==B?@?<>>B;:;A;;;@??;;;;5;:;;AA9=:=>>===B??;?????2=8=:=CDDF.88@@B:BAD?@@>;;;=DBCB/B==>A;@;?C<BAA@;<;=A=A@>>>@<?AA=AA?@;;;????BB@@@B=>><>>@@@D>E:=>>><>AAA
@ATNG8:05180:03938
GATGGTAGCGCGACGAGCGTAGACCCAGAAGATCAGGAACTCTAGAAGAATTCAGATTTTTAACACGAGAGTAAACGTAAAAAGAAGGTTTTACAAGACTCACGTTAACAATATTGCAGCAGTACGCACACAATCGAAGCGCAGTAAGGATGCTAGTGTAACTAGCAAGAATACCACGAAAGCAAGAAAAAGAAGTACGCTATTAACTATTAACGTACCTGTCTCTTCCGAAACGAATGAGTACGAGAGTCAGAGCAGAGCTACCATCGACACTCCAAAGTCT
+
B<<B9<<C=BCCCBAACBACCBA@@;@BB@CDED@A?A@CBCCCBA>AB?B@BAA9:999(:>ABBB@CCCCCC8BB;;;::*;B>@59::&5@;5<A?BBBB@@<@>AB?DBD?BAFACCCCBBCDBBBCC@CA??<?@@::::89>;@000?===:>>>>>>BAB>BD?99:7::???8::818:ADE.>>:>===A>??@:>599<=5;5;;??B?@@?BAAB;?<?BC>BBC?BAABCCCCA===BBCAAAAAAAA;;;B=B??=====;;5;>7AABA
@ATNG8:05189:03934
GATGGTAGGTGCAGCATGAGTGTATCCAGAAGATCAGGAACTCTAGAAGAATTCAGATTTTTAACACGAGAGTAAACGTAAAAAGAAGGTTTTACAAGACTCACGTTAACAATATTGCAGCAGTACGCACACAATCGAAGCGCAGTAAGGATGGCTAGTGTAACTAGCAAGAATACCACGAAAGCAAGAAAAAGAAGTACGCTATTAACTATTAACGTACCTGTCTCTTCCGAAACGAATGAGTACGAGAGTCAGAGCAGAGCTACCATCGTAATTGCGAAGTCT
+
>@@?7<=><@>A0//:::@AABAC@@;@@?::;5<>=:D:CCDBBBA>BC?B?AAA@@@@@0A?CBBBBBBCCBC=DBAAA@A,<;5;5;;;*:@>9>C@@@;;;;5;;>>;???=AABCCBBBCCCCDCCCCACBAA=A;;;BBCC@CAB@@>@AABCBCD?CBGDCC?CC@CBB=?;>@>5=00*00000(0=9@?AABBC?>7;7;==>1808=@@@?BCCCBCCAD@CCC?LCD>AA:::CBBBBBAAABBBABB???B??????????9??CBBB@DB@@
@ATNG8:05195:03916
GATGGTAGCAGACGTGACAGAGCGCCAGAAGATCAGGAACTCTAGAAGAATTCAGATTTTTAACACGAGAGTAAACGTAAAAAGAAGGTTTTACAGGACTCACGTTAACAATATTGCAGCAGTACGCACACAATCGAAGCGCAGTAAGGATGGCTAGTGTAACTAGCAAGAATACCACGAAAGCAAGAAAAAGAAGTACGCTATTAACTATTAACGTACCTGTCTCTTCCGAAACGAATGAGTACGAGAGTCAGAGCAGAGCTACCATCGTAATTGCGAAGTCT
+
:8:?:A<<=A@>==666=@BBAA?@49955::::@<8@;?@A8:8?9>=<?9887;7;;;,78;=<:?@B@A@D>==@CDDD2DD@C@BCB:CCCC?AAACBAA@<@>;;6;BA;AAABEDIEFBBBBCB@@>@AAB>@@BBBBBB?B@EBB@BCBBBBBB?BCBCCB?AA=AA@:@>=??68878<=??@2;?<@===GE?>?3818:8808:==@??<?AAAACC>@=@EC;B9959AAAABBBCDD?B@@?BBB@>>>@@@@=@AAAAA<A8??BC?B@??
@ATNG8:05197:03936
GATGGTAGGCGAGAGTGAGACGCAGTACTCATTCGTTTCGGAAGAGACAGGTACGTTAATAGTTAATAGCGTACTTCTTTTTCTTGCTTTCGTGGTATTCTTGCTAGTTACACTAGCCATCCTTACTGCGCTTCGATTGTGTGCGTACTGCTGCAATATTGTTAACGTGAGTCTTGTAAAACCTTCTTTTTACGTTTAACTCTCGTGTTAAAAATCTGAATTCTTCTAGAGTTCCTGATCTTTCTGGGCAGACTCTCACACGCCTACCATCGTAATTGCGAAGTCT
+
7:/0)/::2789959;;<BB<<=69655>566<?@@D:??7;7?B>=>:;4:4944.4.4344.3-34438=88<48@;;A+?@=>773,39>A?CBB?BB?BBAABB?CBC@@0///56:3:8=====9;=5;8888986<=;9;::<::866<86675//)/(/799><>=C688>;A2?9?5::@AA/ABCCD3819889;>===0////'////858/7749787;55.56:88----'---3,36855:A@@?<<<<<9>@@;><====8=9=;777::/-
@ATNG8:05149:03962
GATGGTAGCTCGCTGATGATATCTCCAGAAGATCAGGAACTCTAGAAGAATTCAGATTTTTAACACGAGAGTAAACGTAAAAAGAAGGTTTTACAAGACTCACGTTAACAATATTGCAGCAGTACGCACACAATCGAAGCTCAGTAAGGATGGCTAGTGTAACTAGCAAGAATACCACGAAAGCAAGAAAAAGAAGTACGCTATTAACTATTAACGTACCTGTCTCTTCCGAAACGAATGAGTACTATAGACTATCTGAGACTACCATCGTAATTGCGAAGTCT
+
A@?B;B>CDE@C@B@@BCBBBBBBC@CCF@ECCCBB@B@BBCBBBB?BB?B@CAA99888)9=AACBCBACCED<@?;::::';?>@9?@@7ABB?C;:;B@BBC@DACC@BBB@CC?>@CCCCCBCBBBCC?BBAA>AAA@@C@@;A>A@@=@CBBBBBC@AAABBB?BC????59:???8>@@;==>>>,<=8>ACBCBB@A8;7;?AA<@<==ABA>AB@?@CC@D?BAC>BBB????ABBBBBBAA@>>>@B?@?BBCBBB?BAABBB?B?BBAA=A:::
@ATNG8:05152:03941
GATGGTAGCGCGACGAGCGTAGACCCAGAAGATCAGGAACTCTAGAAGAATTCAGATTTTTAACACGAGAGTAAACGTAAAAAGAAGGTTTTACAAGACTCACTTTAACAATATTGCAGCAGTACGCACACAATCGAAGCGCAGTAAGGATGGCTAGTGTAACTAGCAAGAATACCACGAAAGCAAGAAAAAGAAGTACTCTATTAACTATTAACGTACCTGTCTCTTCCGAAACGAATGAGTACCTCTCAGACGCTCGTCCTACCATCGTAATTGCGAAGTCT
+
BBCC@CBBB?@A@CCCCCCDCBBBC=BCD@DBBBBB?B@BBA@AAB?BB?B?BBBBBBBB3B?AAABCBBBBBB9@?AABB@2@D=A:AAA9ACC@CBBBBBDDD=C=BB@DDD?BBCBBBBCAABAAACA@>@BCC?BBAAABA@<A?BBB>BBBBBBBB>BBBBBB?BC?CBB>BB@@@9@>>;>====,9:49BBCEDDBB<?<?BCD@B?ABDCC?BBBBBBB??<@DD8?>@<A<<<??D=BB>668@@AA@@@?>;@@@=AACCBB?B?BBCC?AA@@
@ATNG8:05161:03960
GATGGTAGTACATGATAGACGACACCAGAAGATCAGGAACTCTAGAAGAATTCAGATTTTTAACACGAGAGTAAACGTAAAAAGAAGGTTTTACAAGACTCACGTTAACAATATTGCAGCAGTACGCACACAATCGAAGCGCAGTAAGGATGGCTAGTGTAACTAGCAAGAATACCACGAAAGCAAGAAAAAGAAGTACGCTATTAACTATTAACGTACCTGTCTCTTCCGAAACGAATGAGTACGATGAGAGAGCTCTCTCTACCATCGTAATTGGAAGTCT
+
BCBC?BCBCCABBBBCCEBB@A@AA@ECDADCDEBB@B@CCCCCCC?CA=A>AABCCBCC5C@CFCBCCCCCBB9B@:;;;;*;?<><@@@7ACDADBBBCCDBB?B?BB?BBC?BABBBBCBCCBBDCCCE@CC9999BBACCBB@CACCC@CBCDDDCC?AACCCD@@@>ACC=??CBC9@9929<<<>.?A?B?>>BDCCD?B?BB@@<@<AACCD@CCCBAAA>A?CCD>CAA>ACCBBBBBC@@AABCBBBA>>>>>>BA=>;;<AF@B?B?B?BCBB
@ATNG8:05167:03979
GATGGTAGCTCACGTACGTCACACGTACTCATTCGTTTCGGAAGAGACAGGTACGTTAATAGTTAATAGCGTACTTCTTTTTCTTGCTTTCGTGGTATTCTTGCTAGTTACACTAGCCATCCTTACTGCGCTTCGATTGTGTGCGTACTGCTGCAATATTGTTAACGTGAGTCTTGTAAAACCTTCTTTTTACGTTTACTCTCGTGTTAAAAATCTTGAATTCTTCTAGAGTTCCTGATCTTCTGGTATGACTAGTGTACTACTACCATCGTAATTGCGAAGTCT
+
A@CB@BDC@BBB996>><@BBBAA@DCCBD<;:;CCD=BB@CABBBGDCC@CCAAA>A?BBBB?C@DBCBBBAAA?ABABA3@A:A???8<????BAA>A@=???A993:ABAAAB@7;;B<?<@A@@@>==<AAAA<=>=@???:;:ABBA6687:;;598189;::;;<==A788@AA5A=C:??ABB/@@==@2:86///866916666'5//(.5.52:@6:>999??;A;;;999;258?;?A=>789@@===A<;;A>=><@@===?:>6;7<90----
@ATNG8:05175:03967
GATGGTAGTATATCGCGTCGCTATCCAGAAGATCAGGAACTCTAGAAGAATTCAGATTTTTAACACGAGAGTAAACGTAAAAAGAAGGTTTTACAAGACTCACGTTAACAATATTGCAGCAGTACGCACACAATCGAAGCGCAGTAAGGATGGCTAGTGTAACTAGCAAGAATACCACGAAAGCAAGAAAAAGAAGTACGCTATTAACTATTAACGTACCTGTCTCTTCCGAAACGAATGAGTACTGTATCTATGTGTACGCTACCATCGTAATTGCGAAGTCT
+
BBBB@BCDBBBBBDCDCCCCCBBBC<@@B?ABBBBB9<9;AAABAD@CC@D@@@@@@AAA0A?ABBBCBCBBBC=??A@@AA0@B>C5;;;6<CC?BBBBCCCDC@C@CC>A@D?BABCBBCDBBDAAAAAA?CCCC=??AA??@@<A@BCC@CBACCCCC?BBABAC@CD@????BBBBB=A9958AAAA/AA=?;;;@AA@@;@<??@@<>;>@BAA?ABBBBCC@D?AAA;ABB?BDBBBBBBBBBBBCBB??@@AA=>>?A<@BAAAA<A<BBCB?C:99
@ATNG8:05179:03946
GATGGTAGTATAGAGCTCTACATAGTACTCATTCGTTTCGGAAGAGACAGGTACGTTAATAGTTAATAGCGTACTTCTTTTTCTTGCTTTCGTGGTATTCTTGCTAGTTACACTAGCCATCCTTACTGCGCTTCGATTGTGTGCGTACTGCTGCAATATTGTTAACGTGAGTCTTGTAAAACCTTCTTTTACGTTTACTCTCGTGTTAAAAATCTGAATTCTTCTAGAGTTCCTGATCTTCTGGCGCTCTGTCACGTCTGCTACCATCGTAATTGCGAAGTCT
+
CCCC?CBCCDCAA@C?CCCCCCCCDCCBDC;;:;DDD=BC@C@BBBECBB>BCFAB>@=ADFD?C=@@CCCBA>@;99:9:$3738BBC>BCBB=AAD@CC????CFD?BA??BA@@;ADD=B<B@?=>>>?=AB;;7;?>>>A>>>A@@?>>>>:===<AB:>:=@BBB@@==8=;;;;1:8>:8898)8====6=>>888=<<<18888(8:<<>;?;??;>??>==>;@;???>>=5;;:4:=>@>>>A@@@@@@A@@@A@<@A@@>><>;CC@@=@B@@
@ATNG8:05183:03964
GATGGTAGCTCGCTGATGATATCTCCAGAAGATCAGGAACTCTAGAAGAATTCAGATTTTTAACACGAGAGTAAACGTAAAAAGAAGGTTTTACAAGACTCACGTTAACAATATTGCAGCAGTACGCACACAATCGAAGCGCAGTAAGGATGGCTAGTGTAACTAGCAAGAATACCACGAAAGCAAGAAAAAGAAGTACGCTATTAACTATTAACGTACCTATCTCTTCCGAAACGAATGAGTACGAGAGAGCACACGTGTCTACCATCGTAATTGCGAAGTCT
+
A@@@9A=CBC=CDBBCDCCCCACAB=@BB99;CDBBAB?;;;;;;@??DAD?AB::8?==,@8??BBAAAA?BB9=>;;;;;';?>@<@@@7A@A?CBABFCCBB@B?BB@BBC@CDCBBAABCCDBCBA@@>AA;;6:@@@ABBC@E@B@@<@@@>?@@B?AAACBB?BD?BB@8==888*9<>;@DBBB3B?<?@B???@@B<?<????;?;>=ABB?::9?AAB>B<@?B=BBB?BBBBBBBBDFBB==A@B998@>>>BB?=@0000@<=7997?9>??:
@ATNG8:05190:03968
GATGGTAGTATAGAGCTCTACATAGTACTCATTCGTTTCTGAAGAGACAGGTACGTTAATAGTTAATAGCGTACTTCTTTTTCTTGCTTTCGTGGTATTCTTGCTAGTTACACTAGCCATCCTTACTGCGCTTCGATTGTGTGCGTACTGCTGCAATATTGTTAACGTGAGTCTTGTAAAACCTTCTTTTTACGTTTACTCTCGTGTTAAAAATCTGAATTCTTCTAGAGTTCCTGATCTTCTGGTATACACACTCGCTCGCTACCATCGTAATTGCGAAGTCT
+
><<B@CCBBB@@@CCCBCCIDBBBDCBBBBBB>BCCC=BBBC@AAABBBB>BBBBB>B?BABB@B>BBBBB779A;<<<=<,9:38>?A8A:BB>BDC@BC:;;BBCF@DCDBBBCC@CCC=@<ABBBBBCC=ABBB>BBBBCBBBECCCBBBBC@CCC?CC?C?BBABACCCC@CCCCC8@;@;;::;;*;CBBB=A@BAAACA@A5;;;;*;@A<;:;?CD@CBBBBBK?C?CBBCDC@BBC@CCJEFBBBBABBBBBEBBAC?CCCA@@694;:AA>AC@@
@ATNG8:05194:03964
GATGGTAGTATTGCACACTCTGTCCAGAAGATCAGGAACTCTAGAAGAATTCAGATTTTTAACACGAGAGTAAACGTAAAAAGAAGGTTTTACAAGACTCACGTTAACAATATTGCAGCAGTACGCACACAATCGAAGCGCAGTAAGGATGGCTAGTGTAACTAGCAAGAATACCACGAAAGCAAGAAAAAGAAGTACGCTATTAACTATTAACGTACCTGTCTCTTCCGAAACGAATGAGTACTATAGACTATCTGAGACTACCATCGTAATTGCGAAGTCT
+
:<<C?BB@A@B?@BBBAA@@@=AC<CCC?CCCABA@C?BBDA@CB@CC@C?AA@@AAAA0A?BBBBBBBBBAD=??ACCCC5CC?B>BBB9BCC?CCCBBBCCB@B@CC@CCC@BBBBCBBCCCCCBBBCC@CDAA>A@@@@AAC?B@B@@?AFCDBBCB?ABABBB@BB?AAB<??AA@;@??:?AAAA3?A<?;;;B????<@<??BC<>;>ACCB@CB???@A>B?BBA9B::49???AABCC;;;====@BBB==777??=@BBBBB=B@>>:A?=?87
@ATNG8:05196:03975
GATGGTAGTATATCGCGTCGCTATCCAGAAGATCAGGAACTCTAGAAGAATTCAGATTTTTAACACGAGAGTAAACGTAAAAAGAAGGTTTTACAAGACTCACGTTAACAATATTGCAGCAGTACGCACACAATCGAAGCGCAGTAAGGATGGCTAGTGTAACTAGCAAGAATACCACGAAAGCAAGAAAAAGAAGTACGCTATTAACTATTAACGTACCTGTCTCTTCCGAAACGAATGAGTACATAGATATACGTATAGCTACCATCGTAATTGCGAAGTCT
+
CCBC?BGEBBBBCCCCCCCCCCCCC@BAB?BBBBBC@C?CCCCCCB@DD?B?@@?:;:::):@ACCCCCAD:97*7>9;;;;':@<<2999&5<<9>B=CCCMCC@B@CC@BBB?BCCCCCCCCCCBBBBAC@DCCC?AA@@ACBC@C@CBB?CDDDDCDC?BBBBBB?BC@BAB>AADDE>BCB?A????/?B=A999AAAAA:?:??@B8;7:AA??=?B???CC=A=99929BA?DBBBBDDBBB??>??AAAAAAAAAAAA<@A@@?@<?;@@AA=C;;;
@ATNG8:05197:03944
GATGGTAGACACGTGTGCTCTCTCGTACTCATTCGTTTCGGAAGAGACAGGTACGTTAATAGTTAATAGCGTACTTCTTTTTCTTGCTTTCGTGGTATTCTTGCTAGTTACACTAGCCATCCTTACTGCGCTTCGATTGTGTGCGTACTGCTGCAATATTGTTAACGTGAGTCTTGTAAAACCTTCTTTTTACGTTTACTCTCGTGTTAAAAATCTTGAATTCTTCTAGAAGTTCCTGATCTTCTGGTCTACTACACTGTACTCTACCATGTAAATTGCGAAGTCT
+
<<;A?BFA@AB;;5;<<<<BBBBAAACCFCCC@A@AD?CC?B?BDCCCCC@BBBBB?B??:8::@:>?AA@?>;@8<@==>.??;=787(388;6;<<68>8;=><;>;?B>>>==A;;;:;A<A::;=>=<8<9;;:>>>A@B???AEB===;717//+/=7>9=??<:::>@///===2=5:/88BCC/==>BC3;875:7975726688'8//+/84<4==4755//(/9696<AAA>>76699///=@@B=>>;<;@@AA=<=7777777.7177996:///
@ATNG8:05150:03991
GATGGTAGTCTCAGATAGTCTATAGTACTCATTCGTTTCGGAAGAGACAGGTACGTTAATAGTTAATAGCGTACTTCTTTTTCTTTGCTTTCGTGGTATTCTTGCTAGTTACACTAGCCATCCTTACTGCGCTTCGATTGTGTGCGTACTGCTGCAATATTGTTAACGTGAGTCTTGTAAAACCTTCTTTTTACGTTTACTCTCGTGTTTAAAATCTGAATTCTTCTAGAGTTCCTGATCTTCTGGACGACGCGCACTGACACTACCATCGTAATTGCGAAGTCT
+
<<<B?CACCCCCBBABBCCCCCCCBBBCBBBB;A@@@8@B:@;ABAA?@?;?AAAA=B>A?BB?B?BBAA<;;:C=@ADCB,:98*889;8<?CE@CBB?@D69;BACC?@@ACBBBD=@@B>A>AD@@@A;;6;ABA@CCCBDBBCCBBBCBBBC@BBB?BB@C>AACBBCGGCACCIII<B>B=;;;;;*<CBEF>AACABBA@??>6???3?AA@@@A@EEAA@AA@@D?D@BDHCBB>@?E@DC;;;FDDBB;;;CCBBBCB@CCE@AA@EALBCCACBAA
@ATNG8:05151:04015
GATGGTAGTATATCGCGTCGCTATCCAGAAGATCAGGAACTCTAGAAGAATTCAGATTTTTAACACGAGAGTAAACGTAAAAAGAAGGTTTTACAAGACTCACGTTAACAATATTGCAGCAGTACGCACACAATCGAAGCGCAGTAAGGATGGCTAGTGTAACTAGCAAGAATACCACGAAAGCAAGAAAAAGAAGTACGCTATTAACTATTAAACGTACCTGTCTCTTCCGAAACGAATGAGTACTATAGACTATCTGAGACTACCATCGTAATTGCGAAGTCT
+
<<<B?B=B;;6;;;CC@?>@>>7//)///)/=;55516.5;;5;6@?B@?C@@@@@>@??,@>AA@=AAA>>><4;:<<<;<*>>;=9==>0=>>=:;:BDCCDD?C?CC@BBB?CDCCCCCCCBBBCDDCC?CBAA?CCCC@@??<@>BCB?BAAABBAB=A???A@=@@<@@=5;;777)388333777'7?<@<===:::@5:57:::-55'57=>?>BB889BC@D@BBB=A?@>@799BAAABBCB?>?@BCBBAAABBBC?DBBA@?<??CGEE@CA@A
@ATNG8:05151:04033
GATGGTAGTGTGTCTCTGAGAGTAGTACTCATTCGTTTCGGAAGAGACAGGTACGTTAATAGTTAATAGCGTACTTCTTTTTCTTGCTTTCGTGGTATTCTTGCTAGTTACACTAGCCATCCTTACTGCGCTTCGATTGTGTGCGTACTGCTGCAATATTGTTAACGTGAGTCTTGTAAACCTTCTTTTACGTTTACTCTCGTGTTAAAAATCTGAATTCTTCTAGAGTTCCTGATCTTCTGGGTCTCTCTCTCACGCACTACCATCGTAATTGCGAAGTCT
+
76--+/799=::;;566=;<;<;;;;;<;::97=38939>:>7<<AA@=<5;;5669><?>>D@D@ECCBC<96<=>@@@@09949455)5;@@466>:>>266;;<@9==<55599.544057<<955555.544939<=<;;;==555=::9::999:>@=<299?@=;;9;49555)5.5.5555&59;?@8?=@<<9<///)////$//45:49455.4999777)/)/777896<=>>6>;;;;;;::::555:@9457<;:;><8<<994;055;:
@ATNG8:05184:04001
GATGGTAGTATATCGCGTCGCTATCCAGAAGATCAGGAACTCTAGAAGAATTCAGATTTTTAACACGAGAGTAAACGTAAAAAGAAGGTTTTACAAGACTCACGTTAACAATATTGCAGCAGTACGCACACAATCGAAGCGCAGTAAGGATGGCTAGTGTAACTAGCAAGAATACCACGAAAGCAAGAAAAAAGAAGTACGCTATTAACTATTAACGTACCTGTCTCTTCCGAAACGAATGAGTACTGTATCTATGTGTGCGCTACCATCGTAATTGCGAAGTCT
+
=ABD?@@;655;999;;;;=><<65.599.44::999=9>?:696C:CA?C?A@;;;<;;);9?<=?<<C=9>=57744444$5>8>5;;;1;<>96;69>><>C@B?CC@DCC>@AECCBBCBCCKM;;;B?B@@@?AAADDBBB@D@C;;8:@@ABA?A?998?>=87707=;6=:::?698837799::%:?;>;:;A===@<@<88;@:@<@@CCD@BBAAABDAC?CCC>B??;???ABBBBBBBABA???BBBBA@;;;B=>>>@@@;?3::@@=A::9
@ATNG8:05187:04039
GATGGTAGGCGAGAGTGAGACGCAGTACTCATTCGTTTCGGAAGAGACAGGTACGTCAATAGTTAATAGCGTACTTCTTTTTCTTGCTTTCGTGGTATTCTTGCTAGTTACACTAGCCATCCTTACTGCGCTTCGATTGTGTGCGTACTGCTGCAATATTGTTAACGTGAGTCTTGTAAAACCTTCTTTTTACGTTTACTCTCGTGTTAAAAATCTGAATTCTTCTAGAGTTCCTGATCTTCTGGTATACACACTCGCTCGCTACCATCGTAATTGCGAAGTCT
+
595506=?;@CCECCA=BBB969>CCC;;;::19@??8AA=A?BDCBCBD@DDDDBBB>AAAB=A?ACCB;:;CB<@<>>>+<<6;599)9@>?=B9949A=@AABBC@CCCCEDDEADCCAC@C;;:;;BC?BBDC=A@B@;;:BBBCCBBB@@=ABC@DD?B?DCCBBA;<;@D;;;;.;4;;@AAAA5BBBBD<@@@999BBBC@CEEE1A996=7<=@B;?AC@@@D?B?BBBCCC69:>299>?@ACBBB@@@@AAAAAA?A@@<@@=A000AD@DAAB
@ATNG8:05193:03990
GATGGTAGTGTGTCTCTGAGAGTAGTACTCATTCGTTTCGGAAGAGACAGGTACGTTAATAGTTAATAGCGTAACTTCTTTTTCTTTGCTTTCGTGGTATTCTTGCTAGTTACACTAGCCATCCTTACTGCGCTTCGATTGTGTGCGTACTGCTGCAATATTGTTAACGTGAGTCTTGTAAAAACCTTCTTTTTACGTTTACTCTCGTGTTAAAATCTGAATTCTTCTAGAGTTCCTGATCTTCTGGAGATACACATGATACTCTACCATCGTAATTGCGAAGTCT
+
<<AA7<=559:>95555<<666AAA@@<5449.9799(4:5:7CD@@@BB=ACA;;6979;59494;999<9616;:>BDDD2595/9>>D4>:>;295>999259>;>B>ABCCC@@@6;;A<@<BCBBBB@@<@@@@<C;<;AA@ABDBBBBCCB?CCB@BB@C?BB;;;BB@@=@9::;;*;;A=ABBBB5BCHFJID:;9@@9955.555&4995506?BC@AAABB@A;?<?@AABB899D;;:;;;AB;;;BD;::BBC??<?>>>;;5:6;<CC?BBBC
@ATNG8:05149:04081
GATGGTAGCGCACACATAGATACAGTACTCATTCGTTTCGGAAGAGACAGGTACGTTAATAGTTAATAGCGTAACTTCTTTTTCTTGCTTTCGTGGTATTCTTGCTAGTTACACTAGCCATCCTTACTGCGCTTCGATTGTGTGCGTACTGCTGCAATATTGTTAACGTGAGTCTTGTAAAACCTTCTTTTTACGTTTACTCTCGTGTTAAAAATCTGAATTCTTCTAGAGTTCCTGATCTTCTGGACAGAGTGTGCAGATACTACCATCGTAATTGCGAAGTCT
+
555>9?CA@@C@;69@BBBCBBBBCCDDCBBB?BBBC>@@=@>@AAA?;<499;95.45::=B?CADCC@@00)/9599:;;+;?6AACE>B:;94:9>99=25955==9>CBBB@@@=@AA=A?BBCCCCCB@BDCC?CCCCCCBBBBBBBBBAA=B;:4;;5<=BC@AABBCB49999:*:9A9:;;;;*;CCCD;;::9A@?>=9.9599'9>>?>;>=B@=ABCBBBC>B>ABBA@A>AAC@CCBBAAABBBCCCD@@@B;;5<A@@;;5;5;;@B=?AAB
@ATNG8:05153:04083
GATGGTAGCGCGACGAGCGTAGACCCAGAAGATCAGGAACTCTAGAAGAATTCAGATTTTTAACACGAGAGTAAACGTAAAAAGAAGGTTTTACAAGACTCACGTTAACAATATTGCAGCAGTACGCACACAATCGAAAGCGCAGTAAGGATGGCTAGTTTAACTAGCAAGAATACCACGAAAGCAAGAAAAAGAAGTACGCTATTAACTATTAACGTACCTGTCTCTTCCGAAACGAATGAGTACGTGTGCGACGTGTCTCCTACCATCGTAATTGCGAAGTCT
+
44:<.44@494:;<566=<<;;555)5<<9>A=<54.45::;;;;?7@?=@9;<<97777$33<87<88?===C;?345555$59.5.555&5<>7<666556==8=:6625@?3:::4<===655954949.4:444(4999;<::485://+/::9>?0008;A=9:9>:9:@B@CCCCE>?88537889(9=9?@@??:::B?A=AA::8:?BAAAB?AAAABBB@F?BBA=ABB?BABB;00<00000????BB@@BB;;;<077::>>=@=?@@A>A???
@ATNG8:05161:04083
GATGGTAGTGGTCATATGAGAGTGTGTACTCATTCGTTTCGGAAGAGACAGGTACGTTAATAGTTAATAGCGTACTTCTTTTTCTTGCTTTCGTGGTATTCTTGCTAGTTACACTAGCCATCCTTACTGCGCTTCGATTGTGTGCGTACTGCTGCAATATTGTTAACGTGAGTCTTGTAAAACCTTCTTTTTACGTTTACTCTCGTGTTAAAAATCTGAATTCTTCTAGAGTTCCTGATCTTCTGGTCTACTACACTGTACTCTACCATCGTAATTGCGAAGTCT
+
::5C9>@@00)/77<=CCCCCABABBA>;@@5905:>::;@=B;=>CCCCCACCCCCAC?AB@@<A?BBBBA@@BB>@@GGD5BB=@@AB;@@AB?BBC?AB=;<:BCEACCHEECCC@A@@@C@CBAA@@9989BBA@CCCCCCCCBBBBDB@A@@LLL@BB?B?BB@@ADECC>@;;;;.;<A5;;;;;*;EEEG>BAAABCBBCD<@@@A,A@>;;4;;@B?CCCCCCC@D@BBAAAA<A@B=AABBBCBCCB@BEDBABBDB>;;;@A@?C:;;BC@BB<<
@ATNG8:05162:04071
GATGGTAGTATCTGCACACTCTGTCCAGAAGATCAGGAACTCTAGAAGAATTCAGATTTTTAACACGAGAGTAAACGTAAAAAGAAGGTTTTACAAGACTCACGTTAACAATATTGCAGCAGTACGCACACAATCGAAGCGCAGTAAGGATGGCTAGTGTAACTAGCAAGAATACCACGAAAGCAAGAAAATGAAGTACGCTATTAACTATTAACGTACCTGTCTCTTCCGAAACGAATGAGTACACATCGTCGTGTCGTGCTACCATCGTAATTGCGAAGTCT
+
A@AB?BCCBBBCDCCC:;;GGCCCB@BCCBBBBB:;6;>AACBB;;;;C@D@:::99:::)9:AA>??CDBBBB=A><::::';@>@<@@@9ABB@CCBBBBDBC@B@DC?BBC@BAABCCCCCABABACAB?BBBB=@@CBBCAC?C@C;;:;CBBBCCC?CCCABA?CD?AAA>ABDDD:99:99:::+:DA?BBACBADDD@D@BBCD@B?BBBBE@BBABABB<?;?@@9@??;>BBBBBBBCCCAB>CCCCBBB?@?BBB@BBBBBB?B?BBBB?BBBB
@ATNG8:05165:04069
GATGGTAGGCGTGTGAGAGTCTGCCCAGAAGATCAGGAACTCTAGAAGAATTCAGATTTTAACACTGAGAGTAAACGTAAAAGAAGGTTTTAACAAGACTCACGTTAACAATATTGCAGCAGTACGCACACAATCGAAGCGCAGTAAGGATGGCTAGTGTAACTAGCAAGAATACCACGAAAGCAAGAAAAGAAGTACGACTATTAACTATTAACGTACCTGTCTCTTCCGAAACGAATGAGTAACAGAGAGTACGATATGTCTACCATCGTAATTGCGAATTCT
+
AA@B@BCF@EDCBBBBCCCBBBBDD=CCB?CC::;C?B?BBBCAA?9;;5;;@B@;;;;.0:<<000<<@>@?@9=?9998-7917/877&7,39,3388334==8?6;<7:7=9=>>??A@@@;;;>;;;@<?===:===>=>8818=@AC?C99:?AAA?BBBC995:A=AAC<@@@@@9@>?:?:<:/8818=>>;;;>;;5;:=8887<7<:8885;AAB==>;>:888-8??<@;;;00*/@?=9??@?@???@A@???;;7;>=>;?;?=A@>=18/77
@ATNG8:05177:04060
GATGGTAGTGTCATATGAGAGTGTGTACTCATTCGTTTCTGAAGAGACAGGTACGTTAATAGTTAATAGCGTACTTCTTTTTCTTGCTTTCGTGGTATTCTTGCTAGTTACACTAGCCATCCTTACTGCGCTTCGATTGTGTGCGTACTGCTGCAATATTGTTAACGTGAGTCTTGTAAAACCTTCTTTTTACGTTTACTCTCGTGTTAAAAATCTGAATTCTTCTAGAGTTCCTGATCTTCTGGTATGACTAGTGTACTACTACCATCGTAATTGCGAAGTCT
+
55;>7<=BCCCCBCCCCCCBBBCCCCDCCBAA>A;;;0;B=?<?CCCCBC?BBBBD@D@CBBB?C?CCDDAAACB>@@@@@,@@9@ABA=BDBC@CCCADCAC@@@BB?B@@@BEED@CBB?AACBCBBBBB@BCCC?@@BBBCCCCCCDCBBBC@CCCACCACACC@??CCAA?AAAAA9A@C?@A@A@,@A@@@;@BBAAAA@;;5;BAB0BAA@CACACCACCCCBAA?A?BCDAAA?BA@>ADCCBBBBBBBBBCBBBDCD@AAAECF@C:;;CC?BB;;
@ATNG8:05177:04062
GATGGTAGAGAGAGCTCTCTCATCGTACTCATTTGTTTCGGAAGAGACAGGTACGTTAATAGTTAATAGCGTACTTCTTTTTCTTGCTTTCGTGGTATTCTTGCTAGTTACACTAGCCATCCTTACTGCGCTTCGATTGTGTGCGTACTGCTGCAATATTGTTAACGTGAGTCTTGTAAAACCTTCTTTTTACGTTTACTCTCGTGTTAAAAATCTGAATTCTTCTAGAGTTCCTGATCTTCTGGGTCTACGCTCGTCGCGCTACCATCGTAATTGCGAAGTCT
+
<B@@?CBBBB;;9B=<@ACB??@?>>>=666>>6>>>4@?;?7;A===;;7;??>>?B;??@@=@7<@@@@A@<A=>>=9=$995=;99(3@@>;@??;?D>@@@@AA=@???BBCE@ABB;?:?A?>>?AA?ACBB?CC>???A@AAAAA:;;;58888=?8=:=?????AAA9>7888)9:@788878(8>>BB8>=@ECAA>==18888(8;;;H<A<AA=@@@@988=A=A@@@@@<@AAA:@:::<<<>==::::;;;;B<A@@@==8=:==>=>A>>=
@ATNG8:05178:04054
GATGGTAGTGTGTCTCTGAGAGTAGTACTCATTCGTTTCGGAAGAGACAGGTACGTTAATAGTTAATAGCGTACTTCTTTTTCTTGCTTTCGTGGTATTCTTGCTAGTTACACTAGCCATCCTTACTGCGCTTCGATTGTGTGCGTACTGCTGCAATATTGTTAACGTGAGTCTTGTAAACCTTCTTTTTACGTTTACTCTCGTGTTAAAAATCTGAATTCTTCTAGAGTTCCTGATCTTCTGGAGATATCATCAGCGAGCTACCATCGTAATTGCGAAGTCT
+
;??B?B;;9@595<<;<@@A@@;;;BBCBCBB@BCDF?CC?C?CBBDDCC?CCCBB@CICCCBAB@CABBCEEBB>;;;;;*;B?ABCE>BCBB:;9B;AB>AA@DDC@CCBBBCFD@CBB?B?CCCCCCBC?CBCC?BCCCCCCCCCCCC@AAC@CBC>AA697:@@@@CBBA;A;;;0;4;>;;;;;*;ABBC>CFCCCBCAA@>ABBB2;::A@<@@BB@BDBDD<;;;@BBBCBB:;;CACGCCCCBBBBECCBCCCCCC@B:;:AA?B9::BB@BBCC
@ATNG8:05186:04084
GATGGTAGACACGTGTGCTCTCTCGTACTCATTCGTTTCGGAAGAGACAGGTACGTTAATAGTTAATAGCGTACTTCTTTTTCTTGCTTTCGTGGTATTCTTGCTAGTTACACTAGCCATCCTTACTGCGCTTCGATTGTGTGCGTACTGCTGCAATATTGTTAACGTGAGTCTTGTAAAACCTTCTTTTTACGTTTACTCTCGTGTTAAAAATCTGAATTCTTCTAGAGTTCCTGATCTTTCTGGAGTATCATCAGCGAGCTACCATCGTAATTGCGAAGTCT
+
<<<B@CCBBBBBBBCAAC;;CBBBCCBCABAB>BCCD>CC@H=@AB@@@B?BBCAA>A<@?@?9>=BBBBCDDCB?@A@A@2@A>A@AA=ABAA=@8829=999739;28<BBB@>==888<><>E@@???@<AA@@:<;=::;@A>>>@@@@>>;===<@@<@=A::;>?>?@;;;;==/<1:4:9:::*:=:;:3:;@@@AA@;;6;??>/@>?>?<?=AA=@@@A???<A<@?>>766-7<>9@@@@@@==>@@B@>>><<<7<///661617;=A=BB;<
@ATNG8:05149:04100
GATGGTAGCGCATATCAGCGCAGCCCAGAAGATCAGGAACTCTAGAAGAATTTCAGATTTTTAACACGAGAGTAAACGTAAAAAGAAGGTTTTACAAGACTCACGTTAACAATATTGCAGCAGTACGCACACAATCGAAGCGCAGTAAGGATGGCTAGTTGTAACTAGCAAGAATACCACGAAAGCAAGAAAAAGAAGTACGCTATTAACTATTAACGTACCTGTCTCTTCCGAAACGAATGAGTACGATGAGATCTCGTGTGCTACCATCGTAATTGCTAAGTCT
+
CC@@=@955;<A;9;9>:<??@;;;4;BD?;;9B@@2949>>:<9:65>9A=8=BB@@@==+=9>>>>>>>>==B=B@@ACCB5BA>C5;;;*;A@;@AAABAB@B?A=A@<@@A=ABCAAAABBBB@@@B;;8;CCC:;;BCCCDC@C@CCC8:9=99.9A@<=CB??<6:>+00/)/69;<6=<<6=====+<B>BBBBBBBBB@C?BBBC@C?@?BBB@BCCBBCD@CAAAA>ACE@BBAAABEBBBCBBCBBBBBBBAAAB>>:>@?@BA?B@CCCC@BB@A
@ATNG8:05151:04120
GATGGTAGTGCGTGAGAGAGAGACCCAGAAGATCAGGAACTCTAGAAGAATTCAGATTTTTAACACGAGAGTAAACGTAATAAGAAGGTTTTACGAGACTCACGTTAACAATATTGCAGCAGTACGCACACAATCGAAGCGCAGTAAGGATGGCTAGTGTAACTAGCAAGAATACCACGAAAGCAAGAAAAAGAAGTACGCTATTAACTATTAACGTACCTGTCTCTTCCGAAACGAATGAGTACACATCGTCGTGTCGTGCTACCATCGTAATTGCGAAGTCT
+
@BAC@BBBCCECBBBBBBFCCC::;06>:7=BB;;55:37>;00/;6;:8:;>>???@?@1A>BAACBBBBFEF>???>::?:>=;@4::9*9BCABBCBBCGBB@C@CC@CBBACCCECCCCCCCCCBBBC@CCBB>AA@AAA??<@?D:::;CCCCBB??CC@??A=BB?BBB:==CBB8AAA>ABCCC3BB@B@@?BC?==5:5;>>>5;7<@CDFAAABCBBC@C?BCD>CBB@BBCBABBBBBAB@BBCBABBBBBBCBC@C???DD?C=A@DE@BA>?
@ATNG8:05161:04098
GATGGTAGCTCACGTACGTCACACGTACTCATTCGTTTCGGAAGAGACAGGTACGTTTAATAGTTAATAGCGTACTTCTTTTTCTTGCTTTCGTGGTATTCTTGCTAGTTACACTAGCCATCCTTACTGCGCTTCGATTGTGTGCGTACTGCTGCAATATTGTTAACGTGAGTCTTGTAAAATCCTTCTTTTACGTTTACCTTCTACGTGTTAAAAATCTGAATTCTTCTAGAGTTCCTGATCTTCTGGATAGCGACGCGATATACTACCATCGTAATTCGCGAAGTCT
+
:;;?<??B=?=C;;5955599==B::9AA>994:?AG=BC>A<@@BBCBB?A;;999)4.44=>:>:;;;CB==<<8====>+<:1339928>?A>?=?<:93:==<>>;:97=?>?@?BB@<?:>>AA<;;=9====,//:/88===A@??<<<;8867;@@=B=A=>=<9:65.2;;==-55.532222&.4779,22(-(--26...3.3999)777;;03.33....55562629;;;=D<>;;5:888=>>;;;888??>>>AA<A===CB=A689:992----
@ATNG8:05168:04125
GATGGTAGCACGAGTCACTCATATCCAGAAGATCAGGAACTCTAGAAGAATTCAGATTTTTAACACGAGAGTAAACGTAAAAAGAAGGTTTTACAAGACTCACGTTAACAATATTGCAGCAGTACGCACACAATCGAAGCGCAGTAAGGATGGCTAGTGTAACTAGCAAGAATACCACGAAAGCAAGAAAAAGAAGTACGCTATTAACTATTAACGTACCTCTTCCGAAACGAATGAGTACTGCGTCTCACTCTCGCCTACCATCGTAATTGCGAAGTCT
+
CCBB@CCBA@ABBBB;65<<A;6558<<B>BBCBCB@DADCC;;:D@BC@G@BB@;:;;;);=@AACBBBAABA9?=A=9=9,=>;:.599*9@@499A?@@@9:645:;5<@@;;?@@BBBBBCBBBBA@@=@B@@=@CBABBBA?A@B@@>@AAA@:;:@CCBBAA>AD?BBB>@::>>6:77177;;;.=A;??BA>==CC1818===5;5;;@CDACCC?C?BBD>CCC????AA???AB???AC??>AACBB?BBB=;;>>A@@G000@A=;@::
@ATNG8:05171:04113
GATGGTAGCGCGACGAGCGTAGACCCAGAAGATCAGGAACTCTAGAAGAATTCAGATTTTTAACACGAGAGTAAACGTAAAAAGAAGGTTTTACAAGACTCACGTTAACAATATTGCAGCAGTACGCACACAATCGAAGCGCAGTAAGGATGGCTAGTGTAACTAGCAAGAATACCACGAAAGCAAGAAAAAGAAGTACGCTATTAACTATTAACGTACCTGTCTCTTCCGAAACGAATGAGTACGATGAGAGAGCTCTCTCTACCATCGTAATTGCTAAGTCT
+
@CCC?AC;;;@?ABBBBCDILCCBC>CCC@DCBCBB=@=@@@BCCC@BD?C?BBA@AAAA2A?CC:99BA@@@=8=<;:;:;';C<C699906BB=CCCBDBC;::<@BC@CCD@CCCCCCCCCCCBBBCCD?BACC@CAA@AAAC?D@DAA?ABCBBBBB?BBBBBA?EE?9999<=<>>8?AA?CDDCC3CB?@=>=BA?==9=7::@@<?<?CC??=?BBDBCK?B?BCD>DDD?BEGAB?@?D::9CBDBBB<;;===<?=:?=;;;A;?;BCAA=A??>
@ATNG8:05175:04129
GATGGTAGTAGTACACTATTCATACCAGAAGATCAGGAACTCTAGAAGAATTCAGATTTTTAACATCAGAGAGTAAACGTAAAAAAGAAGGTTTTACAAGACTCACGTTAACAATATTGCAGCAGTACGCACACAATCGAAGCGCAGTAAGGATGGCTAGTGTAACTAGCAAGAATACCACGAAAGCAAGAAAAAGAAGTTCGCTATTAACTATTAACGTACCTGTCTCTTCCGAAACGAATGAGTACACACTCTCATATGACACTACCATCGTAATTGCGAAGTCT
+
//::69@?;?;;==>=<;;:>:::<7<:<7<<@@A@8@9@@@9;6@9A>49299944444$/3//////6779;A=<;8789999$--(-(---&-5647=;:9;800,/6;;6<07/3998>>BBBBCCBAA>>:>@@@?BBBAAA981:=????CBCBBBBB?>>C>===AA<@>>388>>>9?>?;=====+<<6772599:::6=688>>9>6=9955056287::1717;;099=7855898:?AAA@@@@@?????>>>???;?;;;;A5;6::<>6<;::
@ATNG8:05177:04092
GATGGTAGCGCGACGAGCGTAGACCCAGAAGATCAGGAACTCTAGAAGAATTCAGATTTTTAACACGAGAGTAAACGTAAAAAGAAGGTTTTACAAGACTCACGTTAACAATATTGCATCAGTACGCACACAATCGAAGCGCAGTAAGGATGGCTAGTGTAACTAGCAAGAATACCACGAAAGCAAGAAAAAGAAGTACGCTATTAACTATTAACGTACCTGTCTCTTCCGAAACGAATGAGTACGATGAGAGAGCTCTCTCTACCATCGTAATTGCGAAGTCT
+
@;@D>AACEBBBBBEDDFCCBBCDD?CCCADCBC;;:;=@@CCCAB?BA?A??@@@@EGC3C=BBCCDBBA:9827=@CFLF3AB>B;@AA9ABC@CCBABBBDCAB@AA>ABB?ABBBAAAABAACCBBBB>BB@@<@>>>>???<?@BBB?BBCBBBBC@C===BB=@@;>>A499<9909696;<===.=B=D>=>ABB?@7;7;BCC<>;>@BCB?CB???AA?B?CBB>BGE=:::CBBBCDBBBBBBBBA@>>>==>??=?@>>?:49;BBBB@C:::
@ATNG8:05188:04138
GATGGTAGCTCGCTGATGATATCTCCAGAAGATCAGGAACTCTAGAAGAATTCAGATTTTTAACACGAGAGTAAACGTAAAAAGAAGGTTTTACAAGACTCACGTTAACAATATTGCAGCAGTACGCACACAATCGAAGCGCAGTAAGGATGGCTAGTGTAACTAGCAAGAATACCACGAAAGCAAGAAAAAGAAGTACGCTATTAACTATTAACGTACCTGCCTCTTCCGAAACGAATGAGTACATAGACTATCTGAGACTACCATCGTAATTGCGAAGTCT
+
>@@A?BCCBBCCBBBCDBBBDAAACACCC@CDDCCC>A?ABB@@BB?BC?C?AAAAACCC2C=AABBBB@A@@?6==9:::;*;C=A<@A@7@CB?B<;;ECHBB>B@EEHBBB?CACBCBBCCCCCCBBBCAEBA@>@BCBBBBB>C@CCC@BBBCCCBC>BBCCBB?BB>ABB?BABBC<??@@ABABB2AA?BBBBCB@@@9<7;;AA:=:==CBB?BBC@DDC>A>ABB<BCC?BBBBBBBCBCBBAAABCCBBBBBBBB@>788AA8=8==;:5::::
@ATNG8:05165:04184
GATGGTAGTATCTGCACACTCTGTCCAGAAGATCAGGAACTCTAGAAGAATTCAGATTTTTAACACGAGAGTAAACGTAAAAAGAAGGTTTTACAAGACTCACGTTAACAATATTCAGCAGTACGCACACAATCGAAGCGCAGTAAGGATGGCTAGTGTAACTAGCAAGAATACCACGAAAGCAAGAAAAAGAAGTACGCTATTAACTATTAACGTACCTGTCTCTTCCGAAACGAATGAGTACTACTCTCAGAGACACACTACCATCGTAATTGCGAAGTCT
+
CCCC@ABBBCCCCCCD9==CCCCCC@CBB@C@ABAA<@<@@CCBAA?AA=@=@AA?@@@@2@?AC???AAA???5<=;;;;;*;A=A5;;;-;CC?BCCCHDDBA=?;994;@@>ABBBBCHBBBCCCCCC@CBCC@BBBBBBBC>@<B998:CCCCCBB?BBCBCB?BB>>??<??CCB9?9:399999(8><A;::???AA=A<@@??:>:==A??=@BBBBCE?D?:9929AA?BBCBBCBBBACCCDCCBB>>@??????=AAACBB<?;BBBA?CBBA
@ATNG8:05174:04140
GATGGTAGGCGAGAGTGAGACGCAGTACTCATTCGTTTCGGAAGAGACATGTACGTTAATAGTTAATAGCGTACTTCTTTTTCTTGCTTTCGTGGTATTCTTGCTAGTTACACTAGCCATCCTTACTGCGCTTCGATTGTGTGCGTACTGCTGCAATATTGTTAACGTGAGTCTTGTAAAACCTTCTTTTTACGTTTACTCTCGTGTTAAAATCTGAATTCTTCTAGAGTTCCTGATCTTCTGGGTCTACGCTCGTCGCGCTACCATCGTAATTGCGAAGTCT
+
;<;A?BCC@CCCCAABCCDHCCGB<ACCCBAA?BDDD?CB@DGBBBBBCCCCCCCC@C@CCCC?C@CCCBBBBCB?BBBBB2BB?ABAA<@@BB?A@I@CC<=;;FDDACCCGCHIIACCB@C@BBBCBEAA?ACBB?BBBABBCFCCCBCCBBB@BCB@BC@D@BBCBCBBBC>@;;;;.;@B@;;;;;*;@AAD=A@DBBBBAAA?BCC9CBBBD@GACC@CCCFF@@?@@CCCDBB?BAAB<BBBBCCECC:;;BBCBB@@>@BAABB?B>AABC?BBBB
@ATNG8:05196:04145
GATGGTGTATCTGCACACTCTGTCCAGAAGATCAGGAACTCTAGAAGAATTCAGATTTTTAACACGAGAGTAAACGTAAAAAGAAGGTTTTACAAGACTCACGTTAACAATATTGCAGCAGTACGCACTCAATCGAAGCGCAGTAAGGATGGCTAGTGTAACTAGCAAGAATACCACGAAAGCAAGAAAAAGAAGTACGCTATTAACTATTAACGTACCTGTCTCTTCCGAAACGAATGAGTACTATAGACTATCTGAGACTACCATCGTAATTGCGAAGTCT
+
?A@B@B@@A?A;:9CBBCC?C@CC@CCG@CC;;:A4:46>C596A>AC@C?BBBCCDDD2C?BBBCCCCBAAA:??BCCGG3DF@E7;;;6;EJ?CCCCCBC;99;@CC@CCC?CCDC;;=CAAACBCBCD@CBBB=@@BBCBBB@B?CAB?ABBBBBBC?BBBBBB?AA;>>?=AABBB=A??;?BBBB3BB?BBBBCAA:;7:;>=BB7;6;=@@@?AB??@AA?A????8><<9?AAACEDBBBCBB;;;BCCBBABAFAA>A???BC?B?CC??=?:::
@ATNG8:05150:04227
GATGGTAGCTCTGCTCTGACTCTCGTACTCATTCGTTTCGGAAGAGACAGGTACGTTAATAGTTAATAGCGTACTTCTTTTTCTTGCTTTCGTGTATTCTTGCTAGTTACACTAGCCATCCTTACTGCGCTTCGATTGTGTGCGTACTGCTGCAATATTGTTAACGTGAGTCTTGTAAAACCTTCTTTTTACGTTTACTCTCGTGTTAAAAATCTGAATTCTTCTAGAGTTCCTGATCTTCTGGGCTGCGCTGATATGCGCTACCATCGTAATTGCGAAGTCT
+
@@?B?BCBBBCBBABBBBCCCCCCDBCCCC@@>@CCC>CC?C@CBABDDE=BBBCC@D@CC@@?B@CCCDBBBCC@BBBBB3BC?BBCE=CCCAA@B>BC8;;BBBC@DDCCBBBC?BBD?B@BCCBBBBA>@@CC@CBBBCCBBCCCCDCABA?CBB?BC@D?ABBCCCCCCACCCCC<B?C>;;;;:*;CCCC>AABA@@BBBB?BBBB5CBAADAD@CB@BAADDBB?B?BBDBBB>AACE>C:::@CBBCCCCCCCCCCC@A@@ABB?B=AACC@CCCB
@ATNG8:05154:04206
GATGGTAGAGAGAGCTCTCTCATCGTACTCATTCGTTTCGGAAGAGACAGGTACGTTAATAGTTAATAGCGTACTTCTTTTTCTTGCTTTCGTGGTATTCTTGCTAGTTACACTAGCCATCCTTACTGCGCTTCGATTGTGTGCGTACTGCTGCAATATTGTTAACGTGAGTCTTGTAAAACCTTCTTTTTACGTTTACTCTCGTGTTAAAAATCTTGAATTCTTCTAGAGTTCCTGATCTTCTGGATATGAGTGACTCGTGCTACCATCGTAATTGCGAAGTCT
+
BCCC@BBCBCBBBCCAABCBCAA?@;69>EBB>BCCC>DC@E@BBBCCBB>A@BBB@EGCB@@>??BBBBBBBA?::9888$7839333,3:9;:?9927?97973::4:CB@AA@A<???=B<@@@@===><@AAA:>=@@@@?;:;@@@B???:>>=<AA:>:>@@??????:>>A@A5A=@7;;DEE/===@A9>===?@B>>><@@@?/?8839C8=:>A<??B>>>A<?<>>=BAA7;;;;?BA@@>>>>@AA@@@@?C>><>>>>@A=B6;:AA=?>@=
@ATNG8:05162:04192
GATGGTAGTAGTACACTAGTCATACCAGAAGATCAGGAACTCTAGAAGAATTCAGATTTTTAACATCGAGAGTAAACGTAAAAAGAAGGTTTTACAAGACTCACGTTAACAATATTGCAGCAGTACGCACTCAATCGAAGCGCAGTAAGGATGGCTAGTGTAACTAGCAAGAATACCACGAAAGCAAGAAAAAGAAGTACGCTATTAACTATTAACGTACCTGTCTCTTCCGAAACGAATGAGTACACACTCTCATATGACACTACCATCGTAATTGCGAAGTCT
+
:::@=@=BBBCBBCC>CCCCC@@@A?C;;6;A;;;A=A=AAB;;5>;@>:><:;::9:99'9:?955?@=??899.995<===+55246::;1;==8<@@ACCCBB@B=AA>????BBBCFICCBBBCBBACC?CCCC>@@A@AAAC>B?BBA?AABBBCCD?@@@@AA@CC????;??BBA:A?;5:<<<<.=@<A;;;BBB>>;><@@@@:=:=AAAA?BBBBBCB?B?BBD>CCC>AABBBBBBBB?@@BAAAAABBBBBCBB?BABBBB?D?CCCA?BBAB
@ATNG8:05163:04224
GATGTATATCGCGTCGCTATCCAGAAGATCAGGAACTCTAGAAGAATTCAGATTTTTAACACGAGAGTAAACGTAAAAAGAAGGTTTTACAAGACTCACGTTAACAATATTGCAGCAGTACGCACACAATCGAAGCGCAGTAAGGATGGCTAGTGTAACTAGCAAGAATACCACGAAAGCAAGAAAAAGAAGTACGCTATTAACTATTAACGTACCTGTCTCTTCCGAAACGAATGAGTACTGTATCCTATGTGTGCGCTACCATCGTAATTGCGAAGTCT
+
CCABB?BCBCCCCBCDCCCBC@CBC?CBB::<?C@CFDA@AC@BC?B@;;;;;;;;):?CCCBBBHBBBB;@?@BAAA0@C>C?BCB<BBB@CBBBCCDCC@C?BB?ABB@BAACCCCBBDCCCCAAA@BBA@>@?@@@AAC>C@BAA?BCBBBBAA?BBBBBB@BC@AAB:99CCC>;;;:=====.=A=B<;;@BB??<?<@?>@6;5;?BAA?BCBBABB>B>ABD>C9999HCCCB??AACCA=A?@@BB887C@@@@<@AA?@@=B8>>>;=>000
@ATNG8:05180:04190
GATGGTAGTATCTGCACACTCTGTCCAGAAGATCAGGAACTCTAGAATGAATTCAGATTTTTAACACGAGAGTAAACGTAAAAAGAAGGTTTTACAAGACTCACGTTAACAATATTGCAGCAGTACGCACACAATCGAAGCGCAGTAAGGATGGCTAGTGTAACTAGCAAGAATACCACGAAAGCAAGAAAAAGAAGTACGCTATTAACTATTAACGTACCTGTCTCTTCCGAAACGAATGAGTACACACTCTCATACACTCTCAATGACACTACCATCGTAATTGCGAAGTCT
+
;?<B?BA<9;:5;;;<>>>><;;66.599.5555;=9=469<:<>?5;97-328<:;:=?=+=588:;://////(//44444$44.58=?@2>>@<>@@A@<=9929744.9?>7>BAAABABABBB@@@AA6;;@A5;;A9;7<<19.994.4::454:836///88489/74;6;<887.733,37777'7=8;95797?AA:<:<88:<@<@ABCB@CDAA?@?=@:??A;@@A;??AA?>>D888@BB?>;=BA;;;;:;9>=AABBBBB?BBBA@@;>6;;==:?>??
@ATNG8:05183:04223
GATGGTAGTGATACAGATCAGACACCAGAAGATCAGGAACTCTAGAAGAATTCAGATTTTAACACGAGAGTAAACGTAAAAGAAGGTTTACAAGACTCACGTTAACAATATTGCAGCAGTACGCACACAATCGAAGCGCAGTAAGGATGGCTAGTGTAACTAGCAAGAATACCACGAAAGCAAGAAAAGAAGTACGCTATTAACTATTAACGTACCTGTCTCTTCCGAAACGAATGAGTATGTGTGCGACGTGTCTCCTACCATCGTAATTGCGAAGTCT
+
///;6;AB:;9BBBCCCB::9?;<@9>@@>ABBAA;@E9ABC:::B?BB9B?CCBBBBC:C?BBBAA@ABBAA;@??@@@3@@<>@CD9:9A=ABCCCBBBA>A>??<?;;29><9:9A<<@A@>@B@@=@BBB=@A@@BBBF?B=A;;6;@@BACAA>ABBBBB@BB@BBB499@?@9????BCHD:AA<???7;;?67388==>?5;5;=B;;6:>>>???=B=BCC>BBB?ABBB???AACB@??BAABA???B=ABB;<>?===9>9?DAA;?>A?
@ATNG8:05184:04193
GATGGTAGCGCACACATAGATACAGTACTCATTCGTTTCGGAATGAGACAGGTACGTTAATAGTTAAATAGTCGTACTTCTTTTCTTGTCTTTCGTGGTATTCTTGCTAGTTACACTAGCCATCCTTACTGCGCTTCGATTGTGTGCGTACTGCTGCAATATTGTTAACGTGAAGTCTTGTAAAACCTTCTTTTTACGTTTACTCTCGTGTTAAAATCTGAATTCTTCTAGAGTTCCTGATCTTCTGGACAGAGTGTGCTGATACTACCATCGTAATTGCGAAGTCT
+
;<>C@?;BBDCBBBAAAAA?;>D9;995;;94.4///)/;5@)////:;<A995>>?2;54>>A5;;)94449455;@74999*4;844588(8::<7;::48=99987@B>BCBBCCBC>BAA=A>BCCCCCCC@A@AB@BCGIICBBBBBBBBB;<:;CC@CB>A=@@=00*0;993:4999&98B899999$999==7>DCBAAA?A?4:::-9===>292:?=BCGDDDC?C@CCBBCE?@BD@BBCCCBAAACDCCCC;;;;;>AABBBA@C:;;CE@CECC
@ATNG8:05149:04254
GATGGTAGCTCTGCTCTGACTCTCGTACTCATTCGTTTCGGAAGAGACAGGTACGTTAATAGTTAATAGCGTACTTCTTTTTCTTGCTTTCGTGGTATTCTTGCTAGTTACACTAGCCATCCTTACTGCGCTTCGATTGTGTGCGTACTGCTGCAATATTGTTAACGTGAGTCTTGTAAAACCTTCTTTTTACGTTTACTCTCGTGTTAAAAATCTGAATTCTTCTAGAGTTCCTGATCTTCTGGTATACACACTCGCTCGCTACCATCGTAATTGCGAAGTCT
+
BCDE?CCBBBCC@BB@@A;AECCBBBCCBCBB=@@AA<BB?B@CBCCCCC?BBCBB@CBCCBC@CACCCCA;;;C?ABCCC5CB?B@@@<@CCCADBB>BC?BBBBCD@CCCCBBBB7;;A<@<@CC@@ACC@BBBB@CBBBDCBBBBAA@;;;B@CCB@CC?C?BAB;;;DCB@DGJJJ;B?B@BBGGD2CA<;;0;AAABA;;:=+0000*00000*0*0@<BBACCCC<?<?CBAAB>??CABBBCBBBCCCC;<;ACB@@@?BCB@AB?A000AA<ABCB
@ATNG8:05151:04262
GATGGTAGTGTGTCTCTGAGAGTAGTACTCATTCGTTTCGGAAGAGACAGGTACGTTAATAGTTAATAGCGTACTTCTTTTCTTGCTTTCGTGGTATTCTTGCTAGTTACACTAGCCATCCTTACTGCGCTTCGATTGTGTGCGTACTGCTGCAATATTGTTAACGTGAGTCTTGTAAAACCTTCTTTTACGTTTACTCTCGTGTTAAAAATCTGAATTCTTCTAGAGTTCCTGATCTTCTGGTCTACTACACTGTACTCTACCATCGTAATTGCGAAGTCT
+
BBBA@BCCCDCCCCCCCCECCBCCBBBDCC@@<@AAA<BC?C?BBBCBBB?CCCBC@B@CDCC>B>BEFCCCC@@;9999-5?:?BCC=@@BB@DGHAHCABBBCBB@BDDCCCBB?BBB?C?DCCBBB??<?ABB?CDCCBCBBCCCCCBBBC@CCC@CC?B@BBCBBCCBA;@:::;.;>B=;;;;.;BBBC>CCCCCCEEDD6;;;;*;AABC@C@BB@BBCCCBA?B@CCCCCC?BBC@CBBBBBDCCBBBBBBBBDBB@BBBBBC?C?BBCC?B???
@ATNG8:05154:04281
GATGGTAGGTGCACATGAGTGTATCCAGAAGATCAGGAACTCTAGAAGAATTCAGATTTTTAACACGAGAGTAAACGTAAAAAGAAGGTTTTACAAGACTCACGTTAACAATATTGCAGCAGTACGCACACAATCGAAGCGCAGTAAGGATGGCTAGTGTAACTAGCAAGAATACCACGAAAGCAAGAAAAAGAAGTACGCTATTAACTATTAACGTACCTGTCTCTTCCGAAACGAATGAGTACTATGTAGAGCTCTATACTACCATCGTAATTGCGAAGTCT
+
<;:>9<<B@BGCC>??@ACBAAB;;4:CC=;;9<>@+0-0>>=AAA=AA>B@CCBBCDDD2C?BBCDDCCDCCB8A@BBBBB0BB>C5;;;6;CB?BBBBBABBB?A>AF@BBC?BCCBCA@@CCCGCBBCE?BB996:@@@ABCB?B@CBB@BCBCCCBB@BCAA>><?A?ABB?BBBBA9@9939AAAA2@@<@AABBBBDD5858AAA:>;>>BCB?BCBBBBB?B?AAC>AAA>ACCCCBBBBBBBBBBCDBBB>>>;;;@<@>??>>:>:@@?C?DBBC
@ATNG8:05173:04244
GATGGTAGGAGACACGTCGCACACGTACTCATTCGTTTCGGAAGAGACAGGTACGTTAATAGTTAATAGCGTACTTCTTTTTCTTGCTTTCGTGGTATTCTTGCTAGTTACACTAGCCATCCTTACTGCGCTTCGATTTGTGCGTACTGCTGCAATATTGTTAACGTGAGTCTTGTAAAACCTTCTTTTTACGTTTACTCTCGTGTTAAAAATCTGAATTCTTCTAGAGTTCCTGATCTTCTGGATACACTCATGTGCACCTACCATCGTAATTGCGAAGTCT
+
;;>B@BBB@CCGDCE;<;BBDBBBCCCDCCA@=@9997;C@DACBCCCCB?CCDCC@C@BBBB?BACBBABBBBB?CBBBB2?A<ABBC>BBCC?@?>;?@=AABBBB>AABBBBBB?A@@;@=@@@>>>>>=AA=><7<====>>=@ABBBB@=@@@=@@=@<>>>A>?@DD;??@@@5@<@<@?BBC/>>AAA:@@??>>>A>>8>>=>/?:;;B<@<>><@@ABB;;7;<?>AA8758AA=B;;;>===???===>A:==>:;;77::7<-//66277//
@ATNG8:05178:04260
GATGTAGCTCTGCTCTGACTCTCGTACTCATTCGTTTCGGAAGAGACAGGTACGTTAATAGTTAATAGCGTACTTCTTTTTTCTTGCTTTCGTGGTATTCTTGCTGTTACACTAGCCATCCTTACTGCGCTTCGATTGTGTGCGTACTGCTGCAATATTGTTAACGTGAGTCTTGTAAAACCTTCTTTTTACGTTTACTCTCGTGTTAAAAATCTGAATTCTTCTAGAGTTCCTGATCTTCTGGCGCTCTGTCACGTCTCGCTACCATCGTAATTGCGAAGTCT
+
99///8999:696=??CCIIC;;;@@>=:44.44<=5>C@CAEDDBBBCAHIDB<8<15549397<<====<:<7444499$9@<<<BA:9459.99:5:?9=:95439445665>9<;:7:644478;880333:==BBBCB===<0//:7:<:==A=AA;?:>596?<><<495555'5.5855555$5595D4;695:555658>>=>+;666>8<:@B?B999@??<?9=>:::<+000;>BBEDBBBBA=<<0000<<<><8849=8183995<9<<;;
@ATNG8:05179:04286
GATGGTAGATATATGCACTCTCTACCAGAAGATCAGGAACTCTTGAAGAATTCAGATTTTTAACACGAGAGTAAACGTAAAAAGAAGGTTTTACAAGACTCACGTTAACAATATTGCAGCAGTACGCATACAATCGAAGCGCAGTAAGGATGGCTAGTGTAACTAGCAAGAATACCACGAAAGCAAGAAAAAGAAGTACGCTATTAACTATTAACGTACCTGTCTCTTCCGAAACGAATGAGTACGTGTGACGTACGTGAGCTACCATCGTAATTGCGAAGTCT
+
884:05:<=CCDCBACCECBBCCCC?@@C?BBCBBB?B;<=:91;;;;;4;9?@?;:;:;':2:9494<?8333(39;:::9'4@8=3=>=0@BB@C;<<D@@00+0+0>:@@B=9:9<ABCDGGCCCCC::6;;;<@A@@?BB?@>@?AAA=AAABDBBA?BC;;9C?AA>AA@>B@@@C:???<?AAAA29:49688@?::;1816A>=:?<?=AAA>AABBBAA>A?ABB=A:939??@BBBBC??;BBBBBBBBBBADBCB@B@??AB=B:AAAB?BB@@
@ATNG8:05181:04280
GATGGTAGTGTCAGTGCGCGTCGTCCAGAAGATCAGGAACTCTAGAAGAATTCAGATTTTTAACACGAGAGTAAACGTAAAAAGAAGGTTTTACAAGACTCACGTTAACAATATTGCAGCAGTACGCACACAATCGAAGCGCAGTAAGGATGGCTAGTGTAACTAGCAAGAATACCACGAAAGCAAGAAAAAGAAGTACGCTATTAACTATTAACGTACCTGTCTCTTCCGAAACGAATGAGTACATAGATATACGTATAGCTACCATCGTAATTGCGAAGTCT
+
<<>?<@@BBBCBBCBBCCCCCBCBA=@A@=@A;;:A;A69:A=?99297-758;;87777$75>;==;:>9377)7<=====0=@;@5<<;6<CC@GDCCCCCBB?B@DD?BAA>ACBBCBEDDCCBCBBBC?CCDD?B?>>>?>?9@=@@@>@BCGBAAC?BBABDC?BB@BBB799???8?AA?BBDDD/>>:=;;;AAAAB7:7;;?@5;8;ACDC?AABBBAB?A@BBC>BBB?>?>BBBCBBB@@AABB?????>?>BBC=????@@>D8>=AB<A>>=
@ATNG8:05157:04297
GATGGTAGTGTCATATGAGAGTGTGTACTCATTCGTTTCGGAAGAGACAGGTACGTTAATAGTTAATAGCGTACTTCTTTTCTTGTCTTTCTGTGGTATTCTTGCTAGTTACACTAGCCATCCTTACTGCGCTTCGATTGTGTGCGTACTGCTGCAATATTGTTAACGTGAGTCTTGTAAAACCTTCTTTTACGTTTACTCTCGTGTTAAAATCTGAATTCTTCTAGAGTTCCTGATCTTCTGGTAGAGCGTGCATATATCTACCATCGTAATTGCGAAGTCT
+
<<<<;C?CBBA?@;:;AA?ACCCIGD;;;B@@<?::;)49395<:5;955.59<A=8@;??5;6;>@AA55554:.4444&44.444<<24444;299;7::2333:;>8=B>ABACC@CCD@D@BCCICFCFACCCC@BBCBBBBBCAAABAA@B?<;;=@@?B=@@@@@AACD?AACGM;B>A=;;;;.;;AAA=BBA@BBAAA@5;<<.;;;:=;?=BB?AAABBBB?B>BBB@@@=A;;5;A@;;;A@;<;;;BCBBBBC?BB;:;B?C7;;:D=@ACB
@ATNG8:05160:04307
GATGGTAGGACGAGCGTCTGAGAGGTACTCATTCGTTTCGGAAGAGACAGGTACGTTAATAGTTAATAGCGTACTTCTTTTTCTTGCTTTCGTGGTATTCTTGCTAGTTACACTAGCCATCCTTACTGCGCTTCGATTGTGTGCGTACTGCTGCAATATTGTTAACGTGAGTCTTGTAAATCCTTCTTTTTACGTTTACTCTCGTGTTAAAAATCTGAATTCTTCTAGAGTTCCTGATCTTCTGGTATACACACTCGCTCGCTACCATCGTAATTGCGAAGTCT
+
777848::6;/0/99=ABCCDCCC@CBBBCBB>BAAC<AB?B<;;CCCBC@BBCBC@B@ECCC@C@BCBCBCCDD@CDDEE5;:;;BDD<@@BB?BBC?CC?;;;CBC@BBDCCCCC?CBB?A@CCEDBBAB?BBCC>BBCBBA@ADCCCCCA@A=A@@<@A>B?AABCCCCCB?BAAC;BB>B=BABBB,A@@@@7;;DCCDEDCB@CFKH5@;;;C?B?BC@BBCCCCC@C?BAAB;;8;AB?CCCCDCCC;:;BAA:;;BAB=??BCBB?A50000,0><<
@ATNG8:05172:04334
GATGGTAGCACGACACGACGATGTGTACTCATTCGTTTCGGAAGAGACAGGTACGTTAATAGTTAATAGCGTACTTCTTTTTCTTGCTTTCGTGGTATTCTTGCTAGTTACACTAGCTATCCTTACTGCGCTTCGATTGTGTGCGTACTGCTGCAATATTGTTAACGTGAGTCTTGTAAAACCTTCTTTTTACGTTTACTCTCGTGTTAAAAATCTGAATTCTTCTAGAGTTCCTGATCTTCTGGGATGTGTGCGCAGTGCCTACCATCGTAATTGCGAAGTCT
+
CCCD?CACBCD@;@CCCI<;6;ABBCDFDDBB?BAAA<AC@C@CCCCCBB@BBC@@>@?BBBC@C?AABBCBBBB?BBCBC1CD?C8772998:?BAA=AC=AA@ABA;????BBBBA==@<@=D>>=<=;;5;@<<7=>AA:;;@@@@@A;;;A<>===DD;A;@@A@@AC?@;?==@@2@-/-/<>>>,::9991=888==???A<@@@@/@;;;B=B=@@=@ABAAAA<A<>>====89;==4=///=::=>>A===B=@??;?=;;;?=B7;:@B:>=>>
@ATNG8:05178:04291
GATGGTAGCACGACACGACGATGTGTACTCATTCGTTTCGGAAGAGACAGGTACGTTAATAGTTAATAGCGTACTTCTTTTTCTTGCTTTCGTGGTATTCTTGCTAGTTACACTAGCCATCCTTACTGCGCTTCGATTGTGTGCGTACTGCTGCAATATTGTTAACGTGAGTCTTGTAAAACCTTCTTTTTACGTTTACTCTCGTGTTAAAAATCTGAATTCTTCTAGAGTTCCTGATCTTCTGGACAGAGTGTGCAGATACTACCATCGTAATTGCGAAGTCT
+
==<C?>@===>===>>65555545==AABCAB?BCHC=CC8;89==@<BA9=AA?@<>;=??>8==>=A@A@B:9:8>==>+=?6?:9:)7::7:?9958A:<=@@;=;<???B??@?@@A=B=AA====88189:A6::@?888C@@>>>B@==:;;;=BB<@=?>>===?@@<=<<DD5A5;5:::::*:;;:?8A=>>>A9:////<<<+7588=5828<9<<<:5569?:>@??6716//*/;<>:<;===?>>>?@>=;;5;;:;=?<A=<;::6:///
@ATNG8:05191:04339
GATGGTAGCACACGAGATCTCATCGTACTCATTCGTTTCGGAAGAGACAGGTACGTTAATAGTTAATAGCGTACTTCTTTTTCTTGCTTTCGTGGTATTCTTGCTAGTTACACTAGCCATCCTTACTGCGCTTCGATTGTGTGCGTACTGCTGCAATATTGTTAACGTGAGTCTTGTAAAACCTTCTTTTTACGTTTACTCTCGTGTTAAAAATCTGAATTCTTCTAGAGTTCCTGATCTTCTGGTATACACACTCGCTCGCTACCATCGTAATTCGAAGTCT
+
?AAB@BCDDD?@@BB@AACCCCCCC@@A@CCC@CCCC=CC@CACCCCCCC@CCBBB@B@CCFD?C@BBCBBBBBB?BCCCC3BB?CBBB9B<=?9B>?<?A=@?@A997:CBCAAAB?B>><@<>===?===<A@@@=A@@@@@@>>>@@@B>>>:===8=A;>;>>>>=>=AA7;;??>/>1818;::;+;>=>>7=888??>>>=1////(////;4;4>><????@AB=B:>>BA??;?@B=@@@A@@@A::9<<<<?==>>=@@>>>><><;9907,,)
@ATNG8:05149:04384
GATGGTAGATATATGCACGCTCTACCAGAAGATCAGGAACTCTAGAAGAATTCAGATTTTTAACACGAGAGTAAACGTAAAAAAGAAGGTTTTACAAGACTCACGTTAACAATATTGCAGCAGTACGCACACAATCGAAGCGCAGTAAGGATGGCTAGTGTAACTAGCAAGAATACCACGAAAGCAAGAAAAAGAAGTACGCTATTAACTATTAACGTACCTGTCTCTTCGAAACGAATGAGTACGTGTGACGTACGTGAGCTACCATCGTAATTGCGAAGTCT
+
<<<C>?;BBBBCCAABCCCCCCCCF?BBC?B;;:;9.9388:455=9==@C@897@AAAB1A=A>8=@?>>888*8;994444#4<8>?>@?2=9626B=CCAB@C@B?BB>BBB@CCCBBCCDCCCBB999>8??@@5;;A@AA::6;=A@@=@AAABABD?@A@@@@<00,0?:5;==<<2:998==@@@.?@?@>?;?>>??5;6;===<@=@?CCC@CECCC::6:===8?A@?AAABBEBABABCCBBBBB:::EEDCBB?B???BA:>6??A@=AB89
@ATNG8:05153:04340
GATGGTAGATACTCGCTGATACACCCAGAAGATCAGGAACTCTAGAAGAATTCAGATTTTTAACACGAGAGTAAACGTAAAAAGAAGGTTTTACAAGACTCACGTTAACAATATTGCAGCAGTACGCACACAATCGAAGCGCAGTAAGGATGGCTAGTGTAACTAGCAAGAATACCACGAAAGCAAGAAAAAGAAGTACGCTATTAACTATTAACGTACCTGTCTCTTCCGAAACGAATGAGTACATAGATATACGTATAGCTACCATCGTAATTGCGAAGTCT
+
@A@C?CB:9;ACCCCBCFCCCCBBC>BAB>BBBCCC?A>ABCA@@@?::5:????CBCCC1?=@CCCCCCABBC>??:;;;;*;A=B5;;;.;EE@DAABCCBA@?CACC@H@@?ABCBCDDDBAABBBB??<@ABB?BBBBBBBB?D@C;;8;ABABBBB?BBCCBB?BC?BBB@A@>>>8;==8=@@@A2@A9=;:;>>>>A1838;AA:>:==BBFABBBB@@?@C?BCC>BBA>AABBBDBBBCBAAA@@?@??@A>>>@@<?>>?BB<?:=>??;?A;;
@ATNG8:05153:04359
GATGGTAGTGCGTGAGAGAGAGACCCAGAAGATCAGGAACTCTAGAAGAATTCAGATTTTTAACACGAGAGTAAACGTAAAAAGAAGGTTTTACAAGACTCACGTTAACAATATTGCAGCAGTACGCACACAATCGAAGCGCAGTAAGGATGGCTAGTGTAACTAGCAAGAATACCACGAAAGCAAGAAAAAGAAGTACGCTATTAACTATTAACGTACCTGTCTCTTCCGAAACGAATGAGTACATAGATATACGTATAGCTACCATCGTAATTGCGAAGTCT
+
<:@@:C@??:555<<<=@CCCCBBB56969=@@BBC@=:>B=996>:==9=9;?;;=>>=+=6ABBBB>>>CED9<<?A@AA2AC@C@CCC;CIE@BBBBFCEEF?B?@@=@AA=AAB@@@IBBBCBBBBCCABCCB?@@BDAA??<@?A@@=@BBCDC@@=?BABBB?BB>AAA4:::::,8<<8<<===.<A8><?;??BAA9=9;;;::>:>>BAA>ABBAAAA;?;???9?BB?ABB?@@CBBBBBBB?@A@>?>?A???@=>>===>:?388@F;>>A@
@ATNG8:05156:04360
GATGGTAGCTCTGCTCTGACTCTCGTACTCATTCGTTTCGGAAGAGACAGGTACGTTAATAGTTAATAGCGTACTTCTTTTTCTTGCTTTCGTGGTATTCTTGCTAGTTACACTAGCCATCCTTACTGCGCTTCGATTGTGTGCGTACTGCTTCAATATTGTTAACGTGAGTCTTGTAAAACCTTCTTTTTACGTTTACTCTCGTGTTAAAAATCTGAATTCTTCTAGAGTTCCTGATCTTCTGGATATGAGTTACTCGTGCTACCATCGTAATTGCGAAGTCT
+
<>>C@CDBBBCAABBBCDCCCBBCCBBBCC99;9BBD>??>@@CDCCCCC@CECCC=C?BBCC@C?CCCCBBBCC@CDDDD0CA?ACCD>CBCC@CCE@CD@CBCBCC@CBCDCCCC@BBB@D@DDCCCCBB?BBBB@CBBBBBBBCBBCCD@BA>BAB@BB?B?BBBBABCBB=B@@@@3@;A>;;;;;*;CCCJ?CBCBCCBBBA<@@@A0A@@@DADACB@BBBBDBB?B@BBBCCC>AAD@CDCCECBB@BBBCCBBBBBE@BBBBAB?B?BBAA=AB99
@ATNG8:05160:04389
GATGGTAGGTGCACATGAGTGTATCCAGAAGATCAGGAACTCTAGAAGAATTCAGATTTTTTTACACGAGAGTAAACGTAAAAAGAAGGTTTTACAAGACTCACGTTAACAATATTGCAGCAGTACGCACACAATCGAAGCGCAGTAAGGATGGCTAGTGTAACTAGCAAGAATACCACGAAAGCAAGAAAAAGAAGTACGCTATTAACTATTAACGTACCTGTCTCTTCCGAAACGAATGAGTACGATGAGATCTCGTGTGCTACCATCGTAATTGCGAAGTCT
+
AAAC@GCC@ABBBDCCCCCCCCCCC@CCB@BBBCCC?B?BBCCCCC@BB?B=??@9999999#:BABCCB@@DD@?FCAAAAA1@@=@49996:AA?CBBBCFF:989@DD?CAC?AAAACABBBBBCCBBBC?CCBB?BABDCCAB>BACAA?ABCBBBBD?BBABBB?BB>@A@:<<>>=6@>>9>BBBB3BC?C?>>CCDAA9>;?@@A:@;@?CBA<AB???AB=@=?CC>C??=?BBBCCBBBBBBBBBB@A@BB@;;>>A;AA>>AA>B>CBBB@BB??
@ATNG8:05169:04364
GATGGTAGTACATGATAGACGACACCAGAAGATCAGGAAACTCTAGAAGAATTCAGATTTTTAACACGAGAGTAAACGTAAAAAGAAGGTTTTACAAGACTCACGTTAACAATATTGCAGCAGTACGCACACAATCGAAGCGCAGTAAGGATGGCTAGTGTAACTAGCAAGAATACCACGAAAGCAAGAAAAAGAAGTACGCTATTAACTATTAACGTACCTGTCTCTTCCGAAACGAATGAGTACAGAGAGTACGATATGTCTACCATCGTAATTGCGAAGTCT
+
=>>C?B::5:::565<<<<>966>B@B?A?BBAAA@5;;,9??B@>?=:739999555555$5.595//<</0/<1:///777'7;7<.555&5CC<AABA=@@00-/7>;7?@B?BBBCBBBBCBBABBAAA>BCBB?BBBBBCBB?BBCCD?CBBBCBBB@CCBAAAACD>@@D?BBDDE=@@>;9::99(9B<?9::EECCC@F?AA@A<@<??B@@=@BBABBB?B?CCC<BCA=??AABBBBBBAAABBBBBBDCDCAAAB@BCB@@A<>356AA;9::?
@ATNG8:05170:04367
GATGGTAGTATCTGTCTACGAGAGCCAGAAGATCAGGAACTCTAGAAGAATTCAGATTTTTAACACGAGAGTAAACGTAAAAAGAAGGTTTTACAAGACTCACGTTAACAATATTGCAGCAGTACGCACACAATCGAAGCGCAGTAAGGATGGCTAGTGTAACTAGCAAGAATACCACGAAAGCAAGAAAAAGAAGTACGCTATTAACTATTAACGTACCTGTCTCTTCCGAAACGAATGAGTACTACTCTCAGAGACACACTACCATCGTAATTGCGAAGTCT
+
::<C;BCCBBBBBCECCCCCCCCBB@CCB?BB@?@@;@>A@CBBBB@CD?C@A@@99999(9?CCCBCCCBBB@9<<:;;;;*;C>C5;;;.;EEBDCCBCCDCB>B@BB@ACE@BBBABBBBCCCDAAABB=BBCC?B@A@BCBB>B@BCC@BBBBBBCC?BBBBBB?BC=@@A<??@@@;@994:BBBB3CA=A888ABBBA;@;?@BB;><>DBAA>ACA???>395:BC>CBB?BBBBBBCBBBCBBAAA?976@???ADD=A===@A<@=DEEC@CAAA
@ATNG8:05182:04388
GATGGTAGCTATACGTATATCTATGTACTCATTCGTTTCGGAAGAGACAGGTACGTTAATAGTTAATAGCGTACTTCTTTTTCTTGCTTTCGTGGTATTCTTGCTAGTTACACTAGCCATCCTTACTGCGCTTCGATTGTGTGCGTACTGCTGCAATATTGTTAACGTGAGTCTTGTAAAACCTTCTTTTTACGTTTACTCTCGTGTTAAAAATCTGAATTCTTCTAGAGTTCCTGATCTTCTGGACAGAGTGTGCAGATACTACCATCGTAATTGCGAAGTCT
+
BDCB?BBCCBCCCBBBCDCCCDC9;;@>@CBB?AFFG>BB?B@BBBBCCD@CCCBB?A=AADD?C>ABBBBBBBB?@????1?@?BBBB=BCBB>AAB?BB<?>??AB?BBBBBBBB?@@@<@=AAA::;==<>>>A<@@@@A@A???B===>>>;=>><??<>;>>>B@@@AA;>99991::?:>>AAA/@>AAA9A<==DAC@9<39988+99::A=B<??;?@??@>><>=AAAA=<9::::>BACA===?AAE===??BBB<@???@A=A=@@??=@;;;
@ATNG8:05191:04340
GATGGTAGCGCGACGAGCGTAGACCCAGAAGATCAGGAACTCTAGAAGAATTCAGATTTTTAACACGAGAGTAAACGTTAAAAGAAGGTTTTACAAGACTCACGTTAACAATATTGCAGCAGTACGCACACAATCGAAGCGCAGTAAGGATGGCTAGTGTAACTAGCAAGAATACCACGAAAGCAAGAAAAAGAAGTACGCTATTAACTATTAACGTACCTGTCTCTTCCGAAACGAATGAGTACCTCTCAGACGCTCGTCCTACCATCGTAATTGCGAAGTCT
+
ABAA?A@BBBBBBAABCCBCBBBCG>CCC@CCCB@@?A@BDCCB@?=?B?B?BCA>>>??.??BBBCABBCBBB=BBCACDD;CE?B5<:;.;BB7;;CBBBDB@=A>AA>ABB?BBCCCCCCCCBBBCCCC@C::;?BBACBB??=@@CAA?BBBBBBBB@@?@BAB@CC@:::799AAB=BA@<9:::;+;>;?=>=>>?==:><AA@@:=8=<@??=?CCCBBB?C?BED>BBBABABABAB?A==<A===>>=BBAA;@@A==>=@BB@B?BBBB?????
@ATNG8:05159:04405
GATGGTAGCGCGACGAGCGTAGACCCAGAAGATCAGGAACTCTAGAAGAATTCAGATTTTTAACACGAGAGTAAACGTAAAAAGAAGGTTTTACAAGACTCACGTTAACAATATTGCAGCAGTACGCACACAATCGAAGCGCAGTAAGGATGGCTAGTGTAACTAGCAAGAATACCACGAAAGCAAGAAAAAGAAGTACGCTATTAACTATTAACGTACCTGTCTCTTCCGAAACGAATGAGTACACATCGTCGTGTCGTGCTACCATCGATTCCGGATAGTCT
+
<<<A@BCCCCBAAAAAACFFCAA@I?CCCACBBBAA>B=@@CBABA?BB?B@CCCBBBBB3B@BBBCCCBBBBB;??@>==>,;;494?@@8ACDACBBCBBC@@<@?AA>AAA=@@BBCCCCBBBBCDCCCAD@@@>ACA@ABAA=A?B@@?AFCEFDBB?BBECCC?BB@CCC<??A@A9<99298988(8>:>;;;A@@@B<A7;;AA9=:==@BB?BBCCBBB9999CD=BBB?BBBCBCCBBB??AABCCCCBCC999BB@EDBBA=:>=C?BBBB9::
@ATNG8:05170:04418
GATGGTAGTATATCGCGTCGCTATCCAGAAGATCAGGAACTCTAGAAGAATTCAGATTTTTAACACGAGAGTAAACGTAAAAAGAAAGGTTTTACAAGACTCACGTTAACAATATTCAGCAGTACGCACACAATCGAAGCGCAGTAAGGATGGCTAGTGTAACTAGCAAGAATACCACGAAAGCAAGAAAAAAGAAGTACGCTATTAACTATTAACGTACCTGTCTCTTCCGAAACGAATGAGTACTATAGACTATCTGAGACTACCATCGTAATTGCGAAGTCT
+
:<AA;@B9955555:;55555555545443455595.525::;<=>@>C?C=:;;9>@@@1A=?88998?=?@@:::@@<;?,5;:,549::+5566;=>>@>>BD<@=@@=@AA@CBBLCCAA@CCCCCBB>AA@@<=@=>:9:@;A?BAA?AAA@:::A=@@@A>?898/7;7179333(3333878888'57275@=::799/7/58:</838?ADC?BB??@EH?B?BBB;???<@999AAAAA=???>:;8ABBBAAA??=;?::9:A<@<@@::39799
@ATNG8:05173:04407
GATGGTAGACATATCGTACTCTCTGTACTCATTCGTTTCGGAAGAGACAGGTACGTTAATAGTTAATAGCGTACTTCTTTTTCTTGCTTTCGTTGGTATTCTTGCTAGTTACACTAGCCATCCTTACTGCGCTTCGATTGTGTGCGTACTGCTGCAATATTGTTAACGTGAGTCTTGTAAAACCTTCTTTTTACGTTTACTCTCGTGTTAAAAATCTGAATTCTTCTAGAGTTCCTGATCTTCTGGGTGCGCTACAGTCTCTCTACCATCGTAATTGCGAAGTCT
+
EFDD?BBCCBCCBBBCBCCCGCCCCDCDC@@B@BBBD=CB>A?@AA@AAA>AACCC@C?BBA@>A?CBBB@AA99337777)8@>B@98180-).08..)/;599=?<>;8;>>>???=B??;?<>>>>????;@A>><>@@AA@@@@?@??999949;;9994:<@@@@@BAAA<A<;;:-:0708::::*:>;;;1;=?;;;==////@@@,==@?@=@=AA;??BB===7;7:>:>////===66;;??ACDA>>>AAAA;9;48/--7627--/;>7==;;
@ATNG8:05176:04399
GATGGTAGATACTCGCTGATACACCCAGAAGATCAGGAACTCTAGAAGAATTCAGATTTTTAACACGAGAGTAAACGTAAAAAGAAGGTTTTACAAGACTCACGTTAACAATATTGCAGCAGTACGCACACAATCGAAGCGCAGTAAGGATGGCTAGTGTAACTAGCAAGAATACCACGAAAGCAAGAAAAAGAAGTACGCTATTAACTATTAACGTACCTGTCTCTTCCGAAACGAATGAGTACGAGAGAGCACACGTGTCTACCATCGTAATTGCGAAGTCT
+
>?@@?C@BBDDCCBABBBCCCBBBB>BCB@BB@@@A=@:<>>00/?<?:6:6/0///;;;+;5788<434==B@9?>;;;;;*;A=A5;;;6;CC?BAAB@A>;;79:CC@CCC?CCCCCCCCCA@AEEBBB@CDBB?B999ABBB@B@D@@>@AAABBBCADDDBCC?BB?BBC;??@@>8=7829=>>=,>=:>AABAAABB7;8;???8=:=@@?@@BCBBBBB=@>?CF>CBB?BBBBBCCBBBBA==ABCCCBABB@@??7:;=<><181:=?@>B9:9
@ATNG8:05195:04439
GATGGTAGCATCATGCATATCTCACAGAAGATCAGGAACTCTAGAAGAATTCAGATTTTTAACACGAGAGTAAACGTAAAAAGAAGGTTTTACAAGACTCACGTTAACAATATTGCAGCAGTACGCACACAATCGAAGCGCAGTAAGGATGGCTAGTGTAACTAGCAAGAATACCACGAAAAGCAAGAAAAAAGAAGTACGCTATTTAACTATTAACGTACCTGTCTCTTCCGAAACGAATGAGTACAGAGAGTACGATATGTCTACCATCGTAATTGCGAAGTCT
+
@BBC@BCCCCCCBBBCCCCCCBCCCC;99;BBCBC@B?BBCBBBB>AB?B?AABBBCCD2A>ABBBCCAA999238><=;@,4:243999+>>?=AABBDCC;;:;@BB?DCC@CBAABCCCCCCCCCCBB?AC??<@AA?AA985;?CBC?BCCDCCBA?BBBCBB?993:@=1899999*9<<9=?????'>=9<947BAA::;-8169;>0918CBCBACCBBBBC?C?CCD=B??<?ABBBBBBBCCCBABCAABBCBAB==<8;A>>;;5:49;>>:>@@@
@ATNG8:05196:04405
GATGGTAGTGTGTCTCTGAGAGTAGTACTCATTCGTTTCGGAAGAGACAGGTACGTTAATAGTTAATAGCGTACTTCTTTTTCTTGCTTTTCGTGGTATTCTTGCTAGTTACACTAGCCATCCTTACTGCGCTTCGATTGTGTGCGTACTGCTGCAATATTGTTAACGTGAGTCTTGTAAAACCTTCTTTTTACGTTTACTCTCGTGTTAAAAGTCTGAATTCTTCTAGAGTTCCTGATCTTTCTGGGATGTGTGCGCAGTGCCTACCATCGTAATTGCGAAGTCT
+
>>=B@B<BBBBCBDAAABBCBBBBCECCCCBB@BABB>BC@D@BBBCCCB?BCCCDAD@CCA@>A@CCCCBBBA@<99999*:;5;;;;;.;AAB?BB@?@B?A@BDEC@CCDCCCCC@AAA@C@CBBBBAAA?CCBC?CBCBBBBBDDCCCCCBC?CBC@BB@B?BBBDBCECC?B:;;;6;>C>;;:::*;BBBD>DBCCBCFCCC?CEE;EC@AAB@B@CE@CBBBBCC@C?CBAB:::5:>@@:B:;;BCCCCCCBBBE@DCC@CAAACC@C@CCCC@DAA?
@ATNG8:05148:04471
GATGGTAGGACGAGCGTCTGAGAGGTACTCATCGTTTCGGAAGAGACAGGTACGGTTAATAGTTAATAGCGTACTTCTTTTTTCTTGCTTTCGTGGTATTCTTGCTAGTTACACTAGCCATCCTTACTGCGCTTCGATTGTGTGCGTACTGCTGCAATATTTGTTAACGTGAGTCTTGTAAACCTTCTTTTACGTTTACTCTCGTGTTAAAATCTGAATTCTTCTAGAGTTCCTGATCTTCTGGTATACGACACTCGCTCGCTACCATCGTAATTGCGAAGTCT
+
//--(-8;+0/;///4444::>>>8<;5/////777.796<056<>;9=466--(-(-(-88;7@:>>></00=@:000000$0439;<<24455.5;;5::)//////277:///773//6:<9==:::49434444.595;9945::::::88:.4444(48387<:;;;?65569555)54969;;;+9///:)//059;:::;.444&49:::.4.44.4;54488.40399:88383/)/5----,,,--/::://5:::6;<;89:7:)//99)////
@ATNG8:05151:04441
GATGGTAGCTCTGCTCTGACTCTCGTACTCATTCGTTTCGGAAGAGACAGGTACGTTAATAGTTAATAGCGTACTTCTTTTTCTTGCTTTCGTGGTATTCTTGCTAGTTACACTAGCCATCCTTACTGCGCTTCGATTGTGTGCGTACTGCTGCAATATTGTTAACGTGAGTCTTGTAAAACCTTCTTTTTACGTTTACTCTCGTGTTAAAAATCTGAATTCTTCTAGAGTTCCTGATCTTCTGGGTGCGCTACAGTCTCTCTACCATCGTAATTGCGAAGTCT
+
<><B?BBBB@:;;>96;CCIIBBBAAA@A@BC@CDEIDEH@A??ACBBBDACCCCC?C@BCAB?C@BBBBBBA<A=9;;;;*4>;ACDC=B@C@9:9B@CC?CBBBAB@BCBCCCBB>BCD@C?CFCCB@AFACBAA@CCDA@@BBBBA@@CBDB?B@@=@B?B@CBCCBBCCD@CCGHG<FIC@BBFJM5FBCBB8@;<;;:B:9:4:???0@999A=A=BB?BBAAACB?C@:9:BBB:@9;;0;AACBDBBB;;;@;;;;;9=B?>>@C4;499??;@999
@ATNG8:05154:04473
GATGGTAGTACATGATAGACGACACCAGAAGATCAGGAAACTCTAGAAGAATTCAGATTTTTAACACGAGAGTAAACGTAAAAAGAAGGTTTTACAAGACTCACGTTAACAATATTGCAGCAGTACGCACACAATCGAAGCGCAGTAAGGATGGCTAGTGTAACTAGCAAGAATACCACGAAAGCAGAAAAAGAAGTACGCTATTAACTATTAACGTACCTGTCTCTTCCGAAACGAATGAGTACGAGAGTCAGAGCAGAGCTACCATCGTAATTGCGAAGTCT
+
//9:6=<<<A>>=B655:;999955.59949;<595.55)4;::;=<7<=08-7;999999(9.55<<<>>;;@@8@A;;;;;$9;7<;<<<0<@<7:A@A;;554.48995:5526>>>><<<BBCCCGCCI?AA;;599444449397<:=8>???===A@BBAC@@8:9??@><=;0//(////6666'//(3333===>B?B?BA<<3:4:8;;C6;;;;;@A<@89:B;A8949<=>=<B@==;00/:::>?@744=>==><755;;5;099=>9=??@
@ATNG8:05158:04475
GATGGTAGCTATACGTATATCTATGTACTCATTCGTTTCGGAAGAGACAGGTACGTTAATAGTTAATAGCGTACTTCTTTTTCTTGCTTTCGTGGTATTCTTGCTAGTTACACTAGCCATCCTTACTGCGCTTCGATTGTGTGCGTACTGCTGCAATATTGTTAACGTGAGTCTTGTAAAACCTTCTTTTTACGTTTACTCTCGTGTTAAAAATCTGAATTCTTCTAGAGTTTCCTGATCTCTGGGATGTGTGCGCAGTGCCTACCATCGTAATTGCGAAGTCT
+
BCCB>AABBB<ACCCCCDFFCCC;;;BABCBB?BBBB=CCAD@BBBCCCB?CBBBD@C@BBCC>A>AABBBBBBB@CBBBA2@A>ABBB>BBBB@BBB?BD6:9BBDC?BBBBAACC?><?<@;@??>=>@@=??AA:==@AA>==@@CA@787?:>?@7:;<A=AAA???B@@;>>>@@5A<@<AACCA/::=AA9?<===@AAAA<AAAA/B::;>:>=::7;>>=A@@@9@;??<;//-229-9,--,22-//99:;?<@AA<@;;;=:9@///::6:<>=
@ATNG8:05170:04451
GATGGTAGGCGACATACATACGCGCCAGAAGATCAGGAACTCTAGAAGAATTCAGATTTTTAACACGAGAGTAAACGTAAAAAGAAGGTTTTACAAGACTCACGTTAACAATATTGCAGCAGTACGCACACAATCGAAGCGCAGTAAGGATGGCTAGTGTAACTAGCAAGAATACCACGAAAAGCAAGAAAAAAGAAGTACGCTATTAACTATAACGTTCCTGTCTCTTCCGAAACGAATGAGTACGATGAGAGAGCTCTCTCTACCATCGTAATTGCGAAGTCT
+
<::>8<9999455;=?@@CBA@@AA@DAB@BCCB@@<@5::=>=>@;:9476==696GGE1D=AACBBBCCCDC?CCCCCCC5BB?B>BBB7BAA>AA000<7>>;;:>>:>CC>@@?>@B@@@BCB;:;CC@BBBC;;<BBCB@@<A=BAA>A@@?BBBB@CBBCAA?::6:B?;@>8899*9881899999%9989?:?;:==6253569:78;>B?C@DCBBBBB>@<?AB;@@A=@@@@@@@@?9::BBBAA?>><<565<;775557=:@>ABBB9><77
@ATNG8:05174:04472
GATGGTAGCACGAGTCACTCATATCCAGAAGATCAGGAACTCTAGAAGAATTCAGATTTTTAACACGAGAGTAAACGTAAAAAGAAGGTTTTACAAGACTCACGCTAACAATATTGCAGCAGTACGCACACAATCGAAGCGCAGTAAGGATGGCTAGTGTAACTAGCAAGAATACCACGAAAAGCAGAAAAAAGAAGTACGCTATTAACTATTAACGTACCTGTCTCTTCCGAAACGAATGAGTACAGATAGTACGATATGTCTACCATCGTAATTGCGAAGTCT
+
:;44.4;=>@?<=BCCCCCCBBCCB=AAB?ADC@;9157@@@696@:CC?B?@@@>@AAA2A>ABA::9CAAAB=A@A@@@@0>@<@=BCC;CCCACFGFAAACB;;6;@;@AA@CAABCCBDCCCCBBA@@=ABBB?BBBCA@AB=@>A9979CDBCCCC?BABBAA>8816;:496....&///..////$/738979;88<90525:772;:>ACCB?BBBBBBB?@;@@@7@00+0/;;@@ABBBABBBBBABBBBBB=<=A<AA???@;>378AA=????
@ATNG8:05183:04466
GATGGTAGCGCGACGAGCGTAGACCCAGAAGATCAGGAACTCTAGAAGAATTCAGATTTTTAACACGAGAGTAAACGTAAAAAGAAGGTTTTACAAGACTCACGTTAACAATATTGCAGCAGTACGCACACAATCGAAGCGCAGTAAGGATGTAGTGTAACTAGCAAGAATACCACGAAAGCAAGAAAAAGAAGTACGCTATTAACTATTAACGTACCTGTCTCTTCCGAAACGAATGAGTACGATGAGAGAGCTCTCTCTACCATCGTAATTGCGAAGTCT
+
@@;E;BCDBBCBBEBBBAABAB;;;4;DC@CCCB@@<@7<;A@??C@CC@C?::9:8@>@.A?ECBBCCCCBBB=@@BBAAA0AA;B5<;;.;BB?CAAAABA@@=A@CD@CCC?AABBFHCCBBBCCDCCB?BC@?;?AAAAB??<@?BBCCBBBBDF?ABBBBB?BB?????AAABB<@?>;98888(8>:>;;;BBEDE7;7;>>>9=8=A???>ACAAAAA@C?BBB=BBC?BBBBBBBB?;;:A>>=>><;:;<<<>?;?;;;;;6;5???;7;000
@ATNG8:05187:04472
GATGGTAGCACGACACGACGATGTGTACTCATTCGTTTCGGAAGAGACAGGTACGTTAATAGTTAATAGCGTACTTCTTTTTCTTGCTTTCGTGGTATTCTTGCTAGTTACACTAGTCATCCTTACTGCGCTTCGATTGTGTGCGTACTGCTGCAATATTGTTAACGTGAGTCTTGTAAAACCTTCTTTTTACGTTTACTCTCGTGTTAAAAATCTGAATCTTCTAGAGTTCCTGATCTTCTGGCTCTCGTAGACAGATACTACCATCGTAATTGCGAAGTCT
+
<==C@CCCC=6666<<<=;;;;=??;CBBBBA?ACDG=CCGL@BBCBBDC?A@@;;657<>>>9>9>BBCC;:5B697888)7@;B999(33336<;;7886737333.3>9;@BBBBCCC?C@DBAAAA@@;@@@A>BAA??>>=AA>>>B?>><CFCBCEACACBBCCDCCBACBBBB7A>B;;;;;:*;AAAD9;;C;;:@AAC=AAAA2AABBF@CBC@BBBBCBD=?<@ABBCB?AAF@@@;;;BBBCCCCCCDDBBCB?B@@@BB?C9;;BC@BAA@
@ATNG8:05189:04466
GATGGTAGTGTGTCTCTGAGAGTAGTACTCATTCGTTTCGGAAGAGACAGGTACGTTTAATAGTTAATAGCGTAACTTCTTTTTCTTTGCTTTCGTGGTATTCTTGCTAGTTACACTAGCCATCCTTACTGCGCTTCGATTGTGTGCGTACTGCTGCAATATTGTTAACGTGAGTCTTGTAAAAACCTTCTTTTTTACGTTTACTCTCGTGTTAAAAATCTGAATTCTTCTAGAGTTCCTGATCTTCTGGATAGCGACGCGATATACTACCATCGACACTCCAAAGGTCT
+
@@@A@C>C;9666@=BCA;;;<;9;555:<5505<<<3<;58355555==8;;;:;<)5.5@99.97<@@>=;;6;<7<<???+===6666>3;:65.555.55.55;;<<9<;;>@>>>9<<@=@=BB;;;C@A=ABAA?CAAA@@@@?BBA@ABAC?@@@?BB@C>@@B@@@B@B>A@AAAA,A;A;;::::9$99@DD6A00/77///5.5555$49955.5.5:7<<<::::5:7<<;==<7::@=99:;@A;>>::9>@@@BBBC<@::::<<99:(//)0*0<<
@ATNG8:05192:04466
GATGGTAGGCACTGCGCACACATCCCAGAAGATCAGGAACTCTAGAAGAATTCAGATTTTTAACACGAGAGTAAACGTAAAAAGAAGGTTTTACAAGACTCACGTTACAATATTGCAGCAGTACGCACACAATCGAAGCGCAGTAAGGATGGCTAGTGTAACTAGCAAGAATACCACGAAAGCAAGAAAAAGAAGTACGCTATTAACTATTAACGTACCTGTCTCTTCCGAAACGAATGAGTACACACTCTCATATGACACTACCATCGTAATTGCGAAGTCT
+
CC@?>@AB?A@<<B<===BBCCFDH?DDC>A@CDAA>A:@@C@A@B@CC@DACCB@@@@@,?=@AABBBBBAAA8;;99555$9@;;2999&5994;;;==B==B@BBB@CCD@CCBBCCCCBBBCCBBCC@CBAA>AAAABBBB>B?B@@>@BBACBBB?CCDC:97:A>@A@=B@@@A8::;999;:;+8=8=<>>AAA??<?:==A@6;5;=A@@>A@?@?BB?B?BBD>DBB>BACBCBBBC@@AAA>>>@@BBAACCCF?CBAAAB?B<AA??<?@88
@ATNG8:05193:04464
GATGGTAGTCTCAGATAGTCTATAGTACTCATTCGTTTCGGAAGAGACAGGTACGTTAATAGTTAATTAGCTGTACTTCTTTTTCTTGCTTTCGTGGTATTCTTGCTAGTTACACTAGCCATCCTTACTGCGCTTCGATTGTGTGCGTACTGCTGCAATATTGTTAATCGTGAGTCTTGTAAAACCTTCTTTTACGTTTACTCTCGTGTTAAAATCTTGAATTCTTCTAGAGTTCCTGATCTTCTGGTATGACTATGTGTACTACTACCATCGTAATTGCGAAGTCT
+
9;5=9=@A@=655;;99;<;;;=;;;=555::7<===6=B:C=CIB;95:.54;44.4.444/)/)/)/9///4888.44444$395;::;344547;::733-33766>*/0000/::4::>8=8>=<<<<;;9;?>>9====??>///::///761/--077)/)----/9:;:93///77+7272/555&559=A4;;>6665<<;)///&///)//)/2795:944444.45:9;::85:3/)///-555-//;:;555/7779+//::::484555>7;;==
@ATNG8:05210:03864
GATGGTAGCTCACGTACGTCACACGTACTCATTCGTTTCGGAAGAGACAGGTACGTTAATAGTTAATAGTGTACTTCTTTTTCTTGCTTTCGTGGTATTCTTGCTAGTTACACTAGCCATCCTTACTGCGCTTCGATTGTGTGCGTACTGCTGCAATATTGTTAACTTGAGTCTTGTAAAACCTTCTTTTTACGTTTACTCTCGTGTTAAAAATCTGAATTCTTCTAGAGTTCCTGATCTTCTGGTCTACTACACTGTACTCTAATCGTAATTGCGAAGTCT
+
ABCC@BBBBB=B?@?;666>BCHDBBBFFGAA?ABBB>BC?C@BBBBDDCACCBCB?B?@@CC8;9;@?AAAABB?BCCDD1?>@CBBB=BDDC?CCC?CC9;;BB@A=ACCBBBBC@CAA>@@C???AAAB@BBBC<>>A@@@A???AA@>?>?>ABB@CB@C@==:B?:BA@=@:;9:&95>7?@BBC1CBCCD>CAAB@@@CCC@CCDC2DAAAC@C@BB?BBBBBBC@B@BAB@AA<:99399::<<=@>>@>AAA;:;B<@>ABB?@-00=@:=@@@
@ATNG8:05216:03878
GATGGTAGATATATGCACGCTCTACCAGAAGATCAGGAACTCTAGAAGAATTCAGATTTTTAACACGAGAGTAAACGTAAAAAGAAGGTTTTACAAGACTCACGTTAACAATATTGCAGCAGTACGCACACAATCGAAGCGCAGTAAGGATGGCTAGTGTAACTAGCAAGAATACCACGAAAGCAAGAAAAAGAAGTACGCTATTAACTATTAACGTACCTGTCTCTTCCGAAACGAATGAGTACGAGAGAGCACACGTGTCTACCATCGTAATTGCGAAGTCT
+
?<<B<BBDCCDCCBCBBABBBCCBB<@@@:>B@:;93>88>=9::;6:=8B:===@ACCC1A;AACCBBA@AA@8==99494$4=89299909@A?BCCHCCGA@@A@BB=AA@=AA@@@DCCA;;;DCCCB@BB@A7;;;:@@AA?BABBB@ABBBBBBB?BBBBBC???>@DC?BBBBB>?>>;99:::(9=9;>>>@@<<;*/)/765/616@@@@?AB???AA=@<@BB<BCC?BBBBBCCAA???=<@@@@AAB?>??@@<@>>?BB@C<BACB?B:99
@ATNG8:05219:03849
GATGGTAGTATCTGCACACTCTGTCCAGAAGATCAGGAACTCTAGAGAATTCAGATTTTTAACACGAGAGTAAACGTAAAAAGAAAGGTTTTACAAGACTCACGTTAACAATATTGCAGCAGTACGCACACAATCGAAGCGCAGTAAGGATGGCTAGTGTAACTAGCAAGAATACCACGAAAGCAAGAAAAAAGAAGTACGCTATTAATATTAACGTACCTGTCTCTTCCGAAACGAATGAGTACTGTATCTATGTGTGCGCTACCATCGTAATTGCGAAGTCT
+
5=<=9==><;;@;<;>?C@B>=>CD@DCCACCBB@@5;599>=?9:4;7:8;<<<;;==.<6CBBAAABBAAA<A???:::(599)57<=>2>AE<??==;;;==;?;>C;?>>49:@>9;6B996?CCCCB@BBCC?ABA@BA::7<@DAA?BCBABB:97:BAACD???;>>;6;;;<<78==<789999%8:89>>@?:@@@5755A@5>9>7;>?<?@ABCBB?C@BBB=BBC?CCEFBB9:9A@@@BAAA>?===>?>>?;?A@=>==B<BBBA?A:::
@ATNG8:05229:03883
GATGGTAGAGTACAGTGTAGTAGACCAGAAGATCAGGAACTCTAGAAGAATTCAGATTTTTAACATCGAGAGTAAACGTAAGAAGAAGGTTTTACAAGACTCACGTTAACAATATTGCAGCAGTACGCACACAATCGAAGCGCAGTAAGGATGGCTAGTGTAACTAGCAAGAATACCACGAAAGCAAGAAAAAGAAGTACGCTATTAACTATTAACGTACCTGTCTCTTCCGAAACGAATGAGTACATAGATATACGTATAGCTACCATCGTAATTGCGAAGTCT
+
BBDC@BACCCDCC=B=??@?@>=AB:=BB@BBA;;98=8<?@985B8=A<?9893;7878'86>73388374=<=6444;6::7::39,333&37839::;896<@;@><;5;;;4;??>A@@@@@@A@@@BB>A@CC=?>CCBBBB@C@?9979A@AABBB?BBBBBD?BB?AAA<??>>=3>;;6;@DDD/BB:===>BBB@@:>:>BAB<@;@>BBC@EC@@ABA=@>??A:ACC?BBBBBBBBBBBBBBBBCB@@@=<<>:;5;@>=AD@A<CB?>:=<;;
@ATNG8:05235:03840
GATGGTAGTGTCAGTGCGCGTCGTCCAGAAGATCAGGAACTCTAGAAGAATTCAGATTTTTAACACGAGAGTAAACGTAAAAAGAAGGTTTTACAAGACTCACGTTAACAATATTGCAGCAGTACGCACACAATCGAAGCGCAGTAAGGATGGCTAGTGTAACTAGCAAGAATACCACGAAAGCAAGAAAAAGAAGTACGCTATTAACATTAACGTACCTGTCTCTTCCGAAACGAATGAGTACGTGTGACGTACGTGAGCTACCATCGTAATTGCGAAGTCT
+
?C@B?BBBBCBBC@@BBCDGABAAD@DDFACCA@@A5;5;;>=>??7?;8B>999=??<?.?9>>A?>;?=78829@>=AB=+>>:>=@BB;CCCABBBCCCC@A?AADC?BBC?BCAABCCCCCCBDBDBC?BCCC>@ABA????9?=ABC@CCBACC::9:BBAAA>??;?A?:?A<<<7<??>CABBB/AA;?>BBB@@>>1818>>9>:>;???<?A@@AAB;?<?BC<BAA>ABBBCCCBB==>BBBCCCBBCCBBBBB<?;=>=A=A=CC??;?ABB
@ATNG8:05241:03884
GATGGTAGGACGAGCGTCTGAGAGGTACTCATTCGTTTCGGAAGAGACAGGTACGTTAATAGTTAATAGCGTACTTCTTTTTCTTGCTTTCGTGGTATTCTTGCTAGTTACACTAGCCATCCTTACTGCGCTTCGATTGTGTGCGTACTGCTGCAATATTGTTAACGTGAGTCTTGTAAAACCTTCTTTTTACGTTTACTCTCGTGTTAAAAATCTGAATTCTTCTAGAGTTCCTGATCTTCTGGGCTGCGCTGATATGCGCTACCATCGTAATTGCGAAGTCT
+
@A>B?BCD<CCCCC<666=BBCBB?BBBCCBC?CDDF=BB?B@CCCCC@@;ABABA?B?BBDC@D@BCCCA@@@@=:::::*;?<?ABB=CBCC@CCC@BC9;;AABC?CCCCCBCC@EBC@B@CCCCBBBB=A@@@=BCBBBCCFECBBBBBBC@CCC?AB@C@C?@ACCCCCBCCCCE9C<@;ABBBB2BCCDC<C;<;;;;;9:29??@0B999D@C@CD?BBCCBBB@B?BAABBC?BBCC=C;;;BDCBBCCBBACCCCD@BBBB;;:;?AAGHACCBB
@ATNG8:05243:03860
GATGGTAGGACGAGCGTCTGAGAGGTACTATTCGTTTCGGAAGAGACAGGTACGTTAATAGTTAATAGCGTACTTCTTTTTCTTGCTTTCGTGGTATTCTTGCTAGTTACACTAGCCATCCTTACTGCGCTTCGATTGTGTGCGTACTGCTGCAATATTGTTAACGTGAGTCTTGTAAAACCTTCTTTTTACGTTTACTCTCGTGTTAAAAATCTGAATTCTTCTAGAGTTCCTGATCTTCTGGGCAGACTCTCACACGCCTACCATCGTAATTGCGAAGTCT
+
?;>C@BCB@BBBBC;69=BCBCCC@AABB;;:;CCI?IH@J@BBBCCCC@CC@@AAE?A@CD@G@DBAAABBCC@CCBBB2AA=;8892:<<>:==B>BB98::A@@=A:BBBBBA>@::48;===?@===;====8==>?>>>AAAA@>776<+///6996><??@>>=>==8::::;/;:>8==>>>/>>AAA:A>>>>=??>@5;;;;+;>>BB;?;@B>===@;;;;>;>A?@8838@??9?>>>>==AA@@>>=;686606///:74>///997;<@@
@ATNG8:05209:03903
GATGGTAGGCACTGCGCACACATCCCAGAAGATCAGGAACTCTAGAAGAATTCAGATTTTTAACACGAGAGTAAACGTAAAAAGAAGGTTTTACAAGACTCACGTTAACAATATTGCAGCAGTACGCACACAATCGAAGCGCAGTAAGGATGGCTAGTGTAACTAGCAAGAATACCGCGAAAGCAAGAAAAAGAAGTACGCTATTAACTATTAACGTACCTGTCTCTTCCGAAACGAATGAGTACATAGATATACGTATAGCTACCATCGTAATTGCGAAGTCT
+
888>;CBC?95495455<::;<66606<>0566599.5.5;;5444.44.4344444888'85445<=====BB673;:9::$995:49;?0??;?=B=CBBAAA<@:@@:@AA>A::9CCABBBBBBCB@@=@@@@6::::@????B=;;:49??ABBBC?A>>>BA>@C;>==8=777>6755277889)7:17777>9::@<@7;:>>>D<?=:::=ABCBBBB?B?@@@7@;;,0/><<:775<@C8::@@><<::;==><:>>65/938*//896;;;;
@ATNG8:05224:03900
GATGGTAGTGCGTGAGAGAGAGACCCGAAGATCAGGAACTCTAGAAGAATTCAGATTTTTAACACGAGAGTAAACGTAAAAAGAAGGTTTTACAAGACTCACGTTAACAATATTGCAGCAGTACGCACACATTCGAAGCGCAGTAAGGATGGCTAGTGTAACTAGCAAGAATACCACGAAAGCAAGAAAAAGAAGTACGCTATTAACTATTAACGTACCTGTCTCTTCCGAAACGAATGAGTACTACTCTCAGAGACACACTACCATCGTAATTGCGAAGTCT
+
:84;04;;;4:5555<==>CBABBC>C>@BC<?>>7;7>@B8:8A?AA?B?AA@@@@@@2@=ACCBBCD?@@B8A@;;;;;':>;:==@A2@CC<?C=B@@CA@=@=@C@CCC?CC@@ACCAAACAA?@@;;4:??=@A???CCD?C@ABB=;;:??AAB@CBCBBC?BC?BBA?@???>8>9948=AAB/;;6:9::==@?D;?9<<=:6<8<;AAB?BBBA@@?:>;=??:>>>?BB@AABAA=DBBAABB888AA@:88==688AAAA=C:A@A@<>><=
@ATNG8:05227:03927
GATGGTAGGACGAGCGTCTGAGAGGTACTCATTCGTTTCGGAAGAGACAGGTACGTTTAATAGTTAATAGCGTAACTTCTTTTTCTTTGCTTTCGTGGTATTCTTGCTAGTTACACTAGCCATCCTTACTGCGCTTCGATTGTGTGCGTACTGCTGCAATATTGTTAACGTGAGTCTTGTAAAACCTTCTTTTTTACGTTTACTCTCGTGTTAAAAATCTGAATTCTTCTAGAGTTCCTGATCTTCTGGTGAGATATGCATGATGCTACCATCGTAATTGCGAAGTCT
+
995<6<@C6;9955<<;;;>=BBC?B;;;@AA=A::959@:@;99595==99>9///)/)/888(0)/776://)/;3::;;;(///(4:;;2::;95<;95;=259BABC@CCCCCCBB@BBB=A=A@@@ABBC?BAAA=BBABBCBBCCCAAACCB@BAA@BB?B=A@B;;<IECBJJJJJ<C?B=;;;;;;%<CCDJ?G;;;BB@::98>>>@,?>?@C>B>BD@A@@;;;D=@=ABCCCC?@@CACDCCCCCCCCBBCBBBBBAE@C???AA=@=@@DC?BB;;
@ATNG8:05236:03892
GATGGTAGACATATCGTACTCTCTGTACTCATTCGTTTCGGAAGAGACAGGTACGTTAATAGTTAATAGCGTACTTCTTTTTCTTGCTTCGTTGGTTATTCTTGCTAGTTACACTAGCCATCCTTACTGCGCTTCGATTGTGTGCGTACTGCTGCAATATTGTTAACGCTGAGTCTTGTAAAACCTTCTTTTTACGTTTACTCTCGTTGTTAAAAATCTGAATCTTCTAGAGTTCCTGATCTTCTGGGCAGACTCTCACACGCCTACATCGGTAATTCGCGAATACTT
+
<<:@>@B==;;;<<666?=>>>C>??<<<544.4==<5?@=B<;//////)/::9:<>13399,3.389>;;;8858:<;<+33,322+2//38(/(/83661888885(..3366873822.25;;::9756/5:::75525557;97;;??665;5557;94;46/..55...5.3....&23:5:;=>>*77779/889=??>=:=A;??>>/:66//)/5</668;,,,(,(,,,6:>;;;8846---33325535322,7,,,,,50254922---2,22240
@ATNG8:05238:03901
GATGGTAGGAGACACGTCGCACACGTACTCATTCGTTTCGGAAGAGACAGGTACGTTAATAGTTAATAGCGTACTTCTTTTTCTTGCTTTCGTGGTATTCTTGCTAGTTACACTAGCCATCCTTACTGCGCTTCGATTGTGTGCGTACTGCTGCAATATTGTGACGTGAGTCTTGTAAACCTTCTTTTTACGTTTACTCTCGTGTTAAAAATCTGAATTCTTCTAGAGTTCCTGATCTTCTGGCGCGTATGTATGTCGCCTACCATCGTAATTGCGAAGTCT
+
4844.4;;6@@?A@@CCBCBJCBBBCDDDECCACCBB>AA?B>BBBBCCE@DBBBB?C?CC@@?A@CBCCBCCBA?99999(8@=AABF>BCBB99:A>AC>ACCABB>ABBBBCBC?A@@<@<@>>>>>==;>>BC=;;;A>>>>>@@@?=;;;;??@=;;;ACCCCCFGDG?CAAA>ABE?CBCCC2BBBBB9B<;;AACBCB>BBBB2ABBBC@DACC@CBBCBBB@B?BCABBB?AAB?BACDCC@@@BAAAAAA?ABB?AAAAAA=@=@AAA?B;;:
@ATNG8:05239:03922
GATGGTAGACATATCGTACTCTCTGTACTCATTCGTTTCGGAAGAGACAGGTACGTTAATAGTTAATAGCGTACTTCTTTTTCTTGCTTTCGTGGTATTCTTGCTAGTTACACTAGCCATCCTTACTGCGCTTCGATTGTGTGCGTACTGCTGCAATATTGTTAACGTGAGTCTTGTAAAACCTTCTTTTTACGTTTACTCTCGTGTTAAAAAATCTGAATTCTTCTAGAGTTCCTGATCTTCTGGTGTCTCTATCATGTACTACCATCGTAATTGCGAAGTCT
+
55;>8<CBBBDDCCCCBBCBCBCCCCDCCCBB?ABBD>CC?B@BBBCCBC?AACCD?B?BACD?B<@ABBBBB??;<:;;;+;?5=9//(/00/5:==:?@>??AABB>=>@@A@@@;AAA:>;>==<<=>>=AAAA<AA???AAAAAA@@>>>A=@??<>=9==??>A?AAAA<@>>=</<8<9=>DDD/AA>@>6==A>>>A=99-55555%6::9K=D=??<AAAA@@?;?;@BBA@>7;;A;888?>>=AAAA<<<?;;;A<?8::>>=B;@@AA;??>>
@ATNG8:05242:03931
GATGGTAGTATATCGCGTCGCTATCCAGAAGATCAGGAACTCTAGAAGAATTCAGATTTTTAACACGAGAGTAAACGTAAAAAGAAGGTTTTACAAGACTCACGTTTACAATATTGCAGCAGTACGCACACAATCGAAGCGCAGTAAGGATGGCTAGTGTAACTAGCAAGAATACCACGAAAGCAAGAAAAAGAAGTACGCTATTAACTATTAACGTACCTGTCTCTTCCGAAACGAATGAGTACATAGATATACGTATAGCTACCATCGTAATTGCGAAGTCT
+
@A>@=@BBBBBCCBBBEBCCFCCCC@CBB?B@@A@B=B@CCI;;9;?BB?B@CBCDDEEC2B?AAAAAA@@@CC=@@ABAA@0@A=A5;;;.;BC?;;;B>=99::79CC@CBC@CCCBCCCCBBB@@@BEE@CCCC>??BB?@?C?A?B;;8;CAAABBD?BBBCBB?BB?BB=6@::<=3;88:<@@@@/@@6;;==AABBC7;7;;?A5;7;?BBC@DCABA??;?;@AA9A9:49@@BCDAAAB@BB>?>ABBBB=>=@@@;@?>;;;=A:>=@@=@;;;
@ATNG8:05245:03890
GATGGTAGGACGAGCGTCTGAGAGGTACTCATTCGTTTCGGAAGAGACAGGTACGTTAATAGTTAATAGCGTACTTCTTTTTCTTGCTTTCGTGGTATTCTTGCTAGTTACACTAGCCATCCTTACTGCGCTTCGATTGTGTGCGTACTGCTGCAATATTGTTAACGTGAGTCTTGTAAAACCTTCTTTTACGTTTACTCTCGTGTTAAAAATCTGAATTCTTCTAGAGTTCCTGATCTTCTGGTGTCGTCTATCATGTACTACATCGTAATTGCGAAGTCT
+
AA?B>BCC?BBBBBBBAABBBBBB?BCCDCDCACCCD>CB@C@BCBBBCJ@CBCCB@B@CDLE?C>BECCBBABA>;:::9'992;BCC>EABB<B=>==B::;@CCD@CCCBBCDD@BBB?B?BCBBBCBB?AABB@DBBAACCBCCCBBBBBC?B::8;C@C@AABBCCEFE@FCEEI9A?A5;;;;.;ECCF>CCBBCDBB@A5;;;;*;ABBE@E@CC@BBBCBBB?B?ACCCCC>AAC@BBBBD@AAABBBBBBBCCCBBBCABD@D?CCCD@BBBB
@ATNG8:05246:03913
GATGGTAGTCTCAGAGTAGTCTATAGTACTCATTGCGTTTCGGAAGAGACAGGTACGTTAATAGTTAATAGCGTACTTCTTTTTCTTGGCTTTCGTGGTATTCTTGCTAGTTACAACTAGCCATCCTTACTGCGCTTCGATTGTGTGCGTACTGCTGCAATATTGTTAACGTGAGTCTTGTAAAACCTTCTTTTTACGTTTACTCTCGTGTTAAAATCTGAATTCTTCTAGAGTTCCTGATCTTCTGGACGACGCGCACTGACACTACCATCGTAACTTGCGAAGTCT
+
::44.4444;;<79///<<779<5555;;5//7)//777.8:6;=?>?BBAA=>@=00*0*/567(/(/8889;876099:::'//(/(/88/8855.55/499)//998<8<59.4;:44.4983>;;9@;;:AA4;9==9=@><==00/7777/5445:44.48385:;566>=>E999555&5.5.6>@@@+>@@@@266=5559554.444&4;::<9<9=>9<<<<<;;7<7888;44.58<6999955555/////99//6:8;:7777)//5::4/)////
@ATNG8:05199:03947
GATGGTAGCTATACGTATATCTATGTACTCATTCGTTTCGGAAGAGACAGGTACGTTAATAGTTAATAGCGTACTTCTTTTTCTTGCTTTCGTGGTATTTTTGCTAGTTACACTAGCCATCCTTACTGCGCTTCGATTGTGTGCGTACTGCTGCAATATTGTTAACGTGAGTCTTGTAAACCTTCTTTTACGTTTACTCTCGTGTTAAAAAATCTTGAATTCTTCTAGAGTTCCTGATCTTCTGGACAGAGTGTGCAGATACTACCATCGTAATTGCGAAGTCT
+
C@@@@B>BCB=CCBCCHFCDBIEB@@95:B@A=BBCD>CC?B@A@@CCCD@DECCB@B@CCCC?C>AACCBAB@C>A>???1>??BABB=@A@@-00::::088::0/*/9666::<6=AB?A>A@:89<>B>@BBA7;;>>??@AA<;>>@@AB<===9=>1717@==>AABA9=889)50912222&299::195:8?>::::087865#2294<<28233.3=A?ABB>A?@:<<AA178?<?:><;;:///66;578=@;A>B?>>==6;6===>;@===
@ATNG8:05208:03953
GATGGTAGCTATACGTATATCTATGTACTCATTCGTTTCGGAAGAGACAGGTACGTTAATAGTTAATAGCGTACTTCTTTTTCTTGCTTTCGTGGTATTCTTGCTAGTTACACTAGCCATCCTTACTGCGCTTCGATTGTGTGCGTACTGCTCAATATTGTTAACGTGAGTCTTGTAAAACCTTCTTTTTACGTTTACTCTCGTGTTAAAAATCTGAATTCTTCTAGAGTTCCTGATCTTCTGGTCTACTACACTGTACTCTACCATGTAATTGCGAAGTCT
+
777;27/55<=BCAA@B<<A@CB;6955;:;;6;CCC>CC@DABBCBBCC@BCCBB@B@D@@@?B=@@@>==@>?<?AAA?.99079>>9>A??;@@@699589?@???BAABFBBB?@@@=A=AAA>??@@<@@@@7::@@?:9;<=;;;=:83/./).6383::77333..(..355+76F;?>?AA/A@=<<5<99;<7:;8837DDD/A>>>><><@@<@=;;;=>5;5;>>>?@7;;>:>?@>;::///67::;?A>;;7;;6<@9@,/-33-3-/-
@ATNG8:05208:03984
GATCGCTGATACACCCAGAAGATCAGGAACTCTAGAAGAATTCAGATTTTTAACACGAGAGTTAAACGTAAAAAGAAGGTTTTAACAAGAACTCACTGTTAACAATATTGCAGCAGTACGCACACAATCGAAGCGCAGTAAGGAATGGCTAGTGTAACTAGCAAGAATACCACGAAAGCAAAGAAAAAGAAGTAACGACTATTAACTATTAACGTACCTGTCTCTTCCGAAACGAATGAGTAACTGTATCTATGTGTGCGCTACCATCGTAATTCGCGAAGTCT
+
9:9A@?@CEEECCDC=CAA?BCE@@?4;795=;<9>8><+0)/9/04;;;$5259999:>00)/;1<066=<<+6:869AAA1626=8=;699//---8(/)/717:<7:;=<???8339;;344B7BBBB>@@;;00;;:;)0+0>6;=>>///6169:;>A8<@8?>96;999;09444)4;;>F1;?6>//)/666666)/)/8660659////16668;33,3,388/84405<<:<<84459:;;343;;;>:555=BC@BBBA00,0+00=;;:=<77
@ATNG8:05212:03957
GATGGTAGCGCACACATAGATACAGTACTCATTCGTTTCGGAAGAGACAGGTACGTTAATAGTTAATAGCGTACTTCTTTTTCTTGCTTTCGTGGTATTCTTGCTAGTTACACTAGCCATCCTTACTGCGCTTCGATTGTGTGCGTACTGCTGCAATATTGCTAACGTGAGTCTTGTAAAACCTTCTTTTACGTTTACTCTCGTGTTAAAAATCTGAATTCTTCTAGAGTTCCTGATCTTCTGGTAGAGCGTGCATATATCTACCATCGTAATTGCGAAGTCT
+
55;=8<BBBCGCCCCCCBDDDDDDAABCDBAB>BBBC=CB@C@CCCCCBG?BBBBBAE?BBCC?C@BCCBA@ACC@BCB@@1??<ABEE=BBCC@BCC?CC:;;@BAB@BBBBBCDEAEDC?@>BBBBCBBB?@ACC@CAAACCCCCBBBBBBBC@CAA?ABBD?CC>??BCCB>?::::.;>@:;;;;.;@AAB>BDBCBBBBBC5;;;;*;BCAA>B@CCBCCCCCCD@C@GBBBBA;@A@<@BCCBBCCFDDCCCCCCBBB@B@@@CB?B@BBCC@CC::
@ATNG8:05220:03983
GATGGTAGGAGACACGTCGCACACGTACTCATTCGTTTCGGAAGAGACAGGTACGTTAATAGTTAATAGCGTACTTCTTTTTCTTGCTTTTCGTGGTATTCTTGCTAGTTACACTAGCCATCCTTACTGCGCTTCGGATTGTGTGCGTACTGCTGCAATATTGTTAACGTGAGTCTTGTAAAACCTTCTTTTTACGTTTACTCTCGTGTTAAAAATCTGAATTCTTACTAGAGTTCCTGATCTTCTGGGCAGACTCTCACACGCCTACCATCGTAATTGCGAAGTCT
+
AB:<49<A@CC@@@;;;==<<<D@@@CB@@;;4;;;;09@?D=;<<==AC@DCABB@C@BB>><?<?>;;<<<<B7BCCCC3BA:@7777&3::=:?@A=AB@AAABAA>BAAADDBA>;;;=C=;;;=888=:?B=AA=@=====>===???;;;=:>>>:==6;7;AAB>>>@@8=====/=5;7;>EHD/AAAAA7;;B>>=B<==5::9:+;=>@=7=7<=///==<6;;;?=?BAA;<7<@ED:A==>@????A@@@@@<@@B=>;;;>:7=///=<7<<A@
@ATNG8:05215:04010
GATGGTAGTGTCATATGAGAGTGTGTACTCATTCGTTTCGGAAGAGACAGGTACGTTAATAGTTAATAGCGTACTTCTTTTTCTTGCTTTCGTGGTATTCTTGCTAGTTACACTAGCCATCCTTACTGCGCTTCGATTGTGTGCGTACTGCTGCAATATTGTTAACGTGAGTCTTGTAAAACCTTCTTTTTACGTTTACTTTCGTGTTAAAAATCTGAATTCTTCTAGAGTTCCTGATCTTCTGGATAGCGACGCGATATACTACCATCGTAATTGCGAAGTCT
+
:;<<9=CHDBBBBCCCCCGGCBBBBA@@BBBC@BCCC>CC@C@CCCBBCB>BCB@A>A@BBCC@B?BDBCAA@CC;;::;;*;G<@?BB<A@@A>B;;5;A5<;BCCG@CCCDGCCC@BCC@D?CCCCCBBB?BBBB@CCCBAABCCCCCGCBBB?BDD?CB@C?BBBBCBBCC@C???>4=;>;99999*9@ABD?C@@@=@BBBB?BCCC5CCCCD@CADD?BBBBBBBAE@B@@BCC@BAB@CCCBCDCCBABACCBA@CAD@AABBCC>A>CCCB@CB@@
@ATNG8:05222:04010
GATGGTAGAGAGAGCTCTCTCATCGTACTCATTCGTTTCGGAAGAGACAGGTACGTTAATAGTTAATAGCGTACTTCTTTTTCTTGCTTTGCGTGGTATTTCTTGCTTAGTTACACTATGCCATCCTTACTGCGCTTCGATTGTGTGCGTACTGCCGCTAATATTGTTAACGTGAGTCTTGTAAAACCTTCTTTTTACGTTTACTCTCGTGTTAAAAATCTTGAATTCTTCTAGAAGTTCCTGATCTTCTGGTGAGATATGCATGATGCTACCATCGTAATTGCGAAGTCT
+
CCAA>B@<@?D=>00///77777999566>BBACCCE?DC@C;;9?>===265:<<5:38844.4.4334<::::8<;;;;+8606///(//88:07333(33,333,388377599/...27783828889888>6A?>>055::777A><55327---2---299,2,----22477.35888-85=266666(69:>>7=<;;;;::::18787(69A<;<6<4//+-99-/)/84949@@@@A<@;;5;;;;===>>?B???===AAA<A<==??::16///7;;66
@ATNG8:05225:04006
GATGGTAGACATATCGTACTCTCTGTACTCATTCGTTTCGGAAGAGACAGGTACGTTAATAGTTAATAGCGTACTTCTTTTTCTTGCTTTCGTTGGTATTCTTGCTAGTTACACTAGCCATCCTTACTGCGCTTCGATTGTGTGCGTACTGCTGCAATATTGTTAACGTGAGTCTTGTAAAACCTTCTTTTTACGTTTACTCTCGTGTTAAAAATCTGAATTCTTCTAGAGTTCCTGATCTTCTGGTATACACTACTCGCTCGCTACCATCGTAATTGCGAAGTCT
+
AA@@;@>=BBFBBAAABCFBCFBBBCBCCCBC@BBAB=@?=@?BCBBCCC?AABAA?A>BBCB?B?BBBBA@A9:333333$393>@@A9A:939399:37<:=<<:<B>BBB@>>>A=A@A=@;===>=???<??@@=@@@;;;A>>>???888@=???<>>:==AA@??@@A@:>9999-9)/*/>>>@,9:===6@@@@====8818<<=+=A@@@;@=@@<?@@@@@@=@<@@@@@@<A?@;@@@@@?;;;A==9///88;@C=>8999:6:,//==9=<<?
@ATNG8:05234:04038
GATGGTAGTACATGATAGACGACACCAGAAGATCAGGAACTCTAGAAGAATTCAGATTTTTAACACGAGAGTAAACGTAAAAAGAAGGTTTTACAAGACTCACGTTAACAATATTGCAGCAGTACGCACACAATCGAAGCGCAGTAAGGATGGCTAGTGTAACTAGCAAGAATACCACGAAAGCAAGAAAAAAGAAGTACGCTATTAACTATTAACGTACCTGTCTCTTCCGAAACGAATGAGTACGTGTGCGACGTGTCTCCTACCATCGTAATTGCGAAGTCT
+
BCCC@CDCABBDDCBCCCBC;;;CC<@<@=<>@@@C6;65?=9:;<9<>:=@BBCCCDDC2C?BBBBCCCBBBB8@A<;;;;*;B>B5;;:*;;;46ACD@=>00*0<@@<@@C::;AAAACBBBA@@BB::9<;;;?CCCBB@@@;@=@AA=@B@@@BAB?BBAA@@;?B=8999==:::,:==;::::99%9989;8=@ABDC@B@==?B=A<::@;;5;BAABDE@C@CCC>CBB?AACBBBB????@?BCDBBBBCBB?BAA=:::=AA>A=@?AA=?:::
@ATNG8:05235:03991
GATGGTAGTATCTGCACACTCTGTCCAGAAGATCAGGAACTCGTAGAAGAATTCAGATTTTTAACACGAGAGTAAACGTAAAAAGAAGGTTTTACAAGACTCACGTTAACAATATTGCAGCAGTACGCACACAATCGAAGCGCAGTAAGGATGGCTAGTGTAACTAGCAAGAATACCACGAAAAGCAAGAAAAAAGAAGTACGCTATTAACTATTAGCGTACCTTTCTCTTCCGAAACGAATGAGTACATAGATATACGTATAGCTACCATCGTAATTGCGAAGTCT
+
5<<>;>>>C>?;<??@==?>==>6515><7665:99*.*,,,,,,,60883:6555<;C?B1>2778888=;@BC<<?@>>>>09@;>.555*5<>:@??@?<</0,/7:;6;/504:>=;;;BBB:;:CBBB@CBBC?@@BADC;;:;@CAA>AAAAAA>?9998<>@=>>8<97,338888+7775777777$751552265./.47479;B:>>>=>?>=?B9@@AA<A;??A:AAA<??@877D;:;>@@@@AAAAA@??@@@@9==AA@@;@<??;;5;<88
@ATNG8:05199:04047
GATGGTAGTCTCAGATAGTCTATAGTACTCATTCGTTTCGGAAGAGACAGGTACGTTAATAGTTAATAGCGTACTTCTTTTTCTTGCTTTCGTGGTATTCTTGCTAGTTACACTAGCCATCCTTACTGCGCTTCGATTGTGTGCGTACTGCTGCAATATTGTTAACGTGAGTCTTGTAAACCTTCTTTTTACGTTTACTCTCGTGTTAAAAATCTGAATTCTTCTAGAGTTCCTGATCTTCTGGACGACGCGCACTGACACTACCATCGTAATTGCGAAGTCT
+
4444.45<;:;A00/://6;;;<696====:939555)5<6;8=>666;;7;>>>>;>::99929.44;;::;<=9<>DDD1;;7;;<>7==BA<<;;7<;.55::9;8=;666<>>9;;:05.555>===>6:9==299>@>@995=>>>?9945999248383:<<<<@;;;8;;;<5<9=99;;;;(9;<<=3;;666<555939999(4/---(-(--0669/4485:.444<;:7<==8=@666=555;<=@?<<<?9949???@@<@499>;5;B=B
@ATNG8:05199:04070
GATGGTAGCACGACACGACGATGTGTACTCATTCGTTTCGGAAGAGACAGGTACGTTAATAGTTAATAGCGTACTTCTTTTTCTTGCTTTCGTGGTATTCTTGCTAGTTACACTAGCCATCCTTACTGCGCTTCGATTGTGTGCGTACTGCTGCAATATTGTTAACGTGAGTCTTGTAAAACCTTCTTTTTACGTTTACTCTCGTGTTAAAAATCTGAATTCTTCTAGAGTTCCTGATCTTCTGGAGATACACATGATACTCTACCATCGTAATTGCGAAGTCT
+
>>>B?CDCBBBC=B>>CCBBCCGBBBBCCBAA?BHEH?CC@C@CCCCCCC@CCBBB@B@BDCC?B?BBCBBBBBC??AC=C+AA?@9::(9==>=AAA???5:9?BCB?ABBCBBBB?BCA<A<AAA>>>>><AA??5;;@@@@AAAAAAA>>>@<===<>><><?AAA??@??;?>AAA5A:=:=AAAA/@@@@@9>=A>>>?==<9?A@@/@>>>A;A<AA<AA?>==<=A=AAAA@C9>>><=>=@AAAA:::A:::A@@@A;@??AAA<A:==>=;?==>
@ATNG8:05203:04063
GATGGTAGCGCACACATAGATACAGTACTCATTCGTTTCGGAAGAGACAGGTACGTTAATAGTTAATAGCGTACTTCTTTTTCTTGCTTTACGTGGTATTCATTGCTAGTTACACTAGCCATCCTTACTGCGACTTCGATTGTGATGCGTACTGCTGCAATATTGTTAACGTGAGTCTTGTAAAACCTTCTTTTTACGTTTACTCTCGTGTTAAAAATCTGAATTCTTCTAGAGTTCCTGATCTTCTGGAGATATCATCAGCGACTACCATCGTAATTGCGAAGTCT
+
ABCDAEBBCCCCCCDDDCCBBBCCCC:;;@@A=@BBD>BB@B@BCDCCCD@CCBBB@BACCBB@DADCBC@@@CC?BBCCC5BB?A@@@-008<;27774///)////5549<555555.555.506><::///949:--(/;///999<@@@@@<==@<=>>:>=8<9>@889A@AA294444&45:066?A?+<<555/4;>?@@?455.5==>+?>>CC@C@CC@BBAA?9929:B@=>AA=AB@=AAAABBBBCCCBCBBBDBB>BBCCBBAE>@@CD@DCCB
@ATNG8:05211:04044
GATGGTAGCTCTGCTCTGACTCTCGTACTCATTCGTTTCGGAAGAGACAGGTACGTTAATAGTTAATAGCGTACTTCTTTTTCTTGCTTTCGTGGTATTCTTGCTAGTTACACTAGCCATCCTTCTGCGCTTCGATTGTGTGCGTACTGCTGCAATATTGTTAACGTGAGTCTTGTAAAACCTTCTTTTTACGTTTACTCTCGTGTTAAAAATCTGAATTCTTCTAGAGTTCCTGATCTTCTGGGTCTACGCTCGTCGCGCTACCATCGTAATTGCGAAGTCT
+
:;<C9BBDCCBCBBCCBCCCCCCBCCCCDC995:::;0<B>B@CBBACCD@CCCBB@B@CCCC?CACAAACCFCB@@@@@>0>@;@@AA<AABB>B;;6;B<@@BC@A?ADCBBBCE@AAA<@=@AAB???@DEBB@BBBBBBBBBBBBBBBCB@CCB@BB@B@CBCBBBCAA<CCCDC9B?B=@@@@@0@CCCC>BBBA@@BAAA5;;;;*;;;;B@C?CD?BB@@A::5:<??ABBB?BBBD>B@A@BCBBBAAAB@??CCD?CCCCBB@B?BBCF@CBBB
@ATNG8:05212:04067
GATGGTAGCACGAGTCACTCATATCCAGAAGATCAGGAACTCTAAGAAGAATTCAGATTTTTAACACGAGAGTAAACGTAAAAAGAAGGTTTTACAAGACTCACGTTAACAATATTGCAGCAGTACGCACACAATCGAAGCGCAGTAAGGATGGCTAGTGTAACTAGCAAGAATACCACGAAAGCAAGAAAAAAGAAGTTACGCTATTAACTATTAACGTACCTGTCTCTTCCGAAACGAATGAGTACGATGAGATCTCGTGTGCTACCATCGTAATTGCGAAGTCT
+
?@:;7<=AA=;;;<<;;;;;<><<<8<::5955555.54779//)/;5;;6:+565;>>>>+<9;;;543::777*7;=9:<<*<=8=7<<<0<<>:><<<>=>;;7;:<<;@@@<>@@::9<>@@996=;??@ABAC>@@A???AB=A=A;;69ABACBBB?9:9>>>8?@>@A@488?>=69995:?BBBB(==788:>>>>AAA=A<;;:?:?;;:@AA=??>==9A>=9;A?<BBB?BB@@BBBBBBBABC;;;?==<=888;;6;<?>=>7;7?BBB?B99:
@ATNG8:05214:04043
GATGGTAGCACGAGTCACTCATATCCAGAAGATCAGGAACTCTAGAAGAATTCAGATCTTTAACACGAGAGTAAACGTAAAAGGAAGGTTTTACAAGACTCACGTTAACAATATTGCAGCAGTACGCACACAATCGAAGCGCAGTAAGGATGGCTAGTGTAACTAGCAAGAATACCACGAAAGCAAGAAAAAGAAGTACGCTATTAACTATTAACGTACCTGTCTCTTCCGAAACGAATGAGTACGTGTGCGACGTGTCTCCTAATCGTAATTCGAAGTCT
+
CCCC?CCCCBBBBDDDBBBDCABAB@FDC>CDCC@A?A@BBCCBBC?CB=B?CCCBBBCC=C?CCCDDCBBBBB=ABBCBC9CADAE?BBB9BCC?B@@@AAAAA?A>AA>BBC>BBA@AADDCCCCCCCCC@CCCCADDCCCCBB?B@A@A>BCCCDBBB@CCCCCC?@B>BBC<>>887.:???BBBBB3BB@B@>>CDCCD>A>ABBA9;7;>DCB@BBCBBCC@B@BCC>CCC>@A@CCBBBBB798ABCCBBBAAA@CC?CBCCD?A<AAA;A<;;
@ATNG8:05223:04060
GATGGTAGCGCACACATAGATACAGTACTCATTCGTTTCGGAAGAGACAGGTACGTTAATAGTTAATAGCGTAACTTCTTTTTCTTTGCTTTCGTGGTATTCTTGCTAGTTACACTAGCCATCCTTACTGCGCTTCGATTGTGTGCGTACTGCTGCAATATTGTTAACGTGAGTCTTGTAAAACCTTCTTTTTACGTTTACTCTCGTGTTAAAAATCTGAATTCTTCTAGAGTTCCTGATCTTCTGGGATGTGTGCGCAGTGCCTACCATCGTAATTGCGAAGTCT
+
<<:<94444999:@>>??@@@@??@B@BAC;;6;@@C>BC@EAA@A>><<155955.58=:<<09.554/://)/7)//;;:'777.889;09899499>255.565=>>:?BCC@@?@;999<@=BB@;;;;;;@@9:29AB:::BBBAB@?9:;;5;@?;@A;?=A@@@A@@>?9>:;;;.9;@999:9:(;B@@A7:;BBBAA?@@29999$999=;<?:?>;>=>000><?;??BA@@?900A300000005554555:599:59;;<661549955.5<;<
@ATNG8:05231:04055
GATGGTAGCACGACACGACGATGTGTACTCATTCGTTTCGGAAGAGACAGGTACGTTAATAGTTAATAGCGTACTTCTTTTTCTTGCTTTCGTGGTATTCTTGCTAGTTACACTAGCCATCCTTACTGCGCTTCGATTGTGTGCGTACTGCTGCAATATTGTTAACGTGAGTCTTGTAAAACCTTCTTTTTACGTTTACTCTCGTGTTAAAAATCTGAATTCTTCTAGAGTTCCTGATCTTCTGGCTCTCGTAGACAGATACTACCATCGTAATTGCGAAGTCT
+
BB>B@BBDBCBA<A656;;;;;==@BB@?@AB>BCCC>BC?A?ABBCCCC@CCCAA=A8;;BA?B?BCCCCBBBA??????)=94>?>?8?::8<???<8817=@?=A?B???BBBB@BC>=B<@@@@;;;@<??@A;??AA===@@@BA>>>?B<;;;9==8=9=>>>A>>=A:<6666-6)/)/9999+67;::2>==<<A>;;;5:===/>888=8<3::;??A?@=>:>=B@@@==:=;;9=<///::777;;;;6377--)---33::A:=;;;;??A;
@ATNG8:05236:04070
GATGTAGCGCACACATAGATACAGTACTCATTCGTTTCGGAAGAGACAGGTACGTTAATAGTTAATAGCGTACTTCTTTTTCTTGCTTTCGTGGTATTCTTGCTAGTTACACTAGCCATCCTTACTGCACTTCGATTGTGTGCGTACTGCTGCAATATTGTTAACGTGAGTCTTGTAAAACCTTCTTTTTACGTTTACTCTCGTGTTAAAAATCTGAATTCTTCTAGAGTTCCTGATCTTCTGGAGATATCATCAGCGAGCTACCATCGTAATTGCGAAGTCT
+
CCBA?<<@>>ABBBC;:<CCCB@AA?;=>6946>>>7=>:>:@==A;;;49<555.4.44=>8@>B@A@=994:244444$4<68:;>4<:55.555.5<.595;:B9A@A999DC?CBB@B?B999?=999==99295=@@<>;;;>=@=<<>:>@>;<<?A@BCCBBCC;;5;9:::&9.9495555$9<@::)55=566?===<??>=+=;455.5.957<BCCDCC?C>?>999=29:929;@<<A>=A956<A///:::69;655>05.5<55./;7/
@ATNG8:05237:04044
GATGGTAGGCGAGAGTGAGACGCAGTACTCATTCGTTTCGGAAGAGACAGGTACGTTAATAGTTAATAGCGTACTTCTTTTTCTTGCTTTCGTGGTATTCTTGCTAGTTACACTAGCCATCCTTACTGCGCTTCGATTGTGTGCGTACTGCTGCAATATTGTTAACGTGAGTCTTGTAAAACCTTCTTTTTACGTTTACTCTCGTGTTAAAAACTGAATTCTTCTAGAGTTCCTGATCTTCTGGATATGAGTGACTCGTGCTACCATCGTAATTGCGAAGTCT
+
;<<C?CCB?ABBB@@@CBBBDCCDCCCCCD::;;CCC=CB>BABBBCBBB?AA@@@?B?CDDD@C@CBBBBDA9<5==;<;);:5:@BB;BBCB>AAB?CC9:9?BBB?BCCBBABA?@CB:>:<?>==>=>=@BBB<???A@@@???AAAA???:;;;=??<?<@CAA:;;AA7;;>==2=8<9<AAAA/AAABA8=>>@@>>;;<<?EFE/:;;?<?<@@<AAAAAAA;>;>AA@??499<6<?@???@@@A>==@@?@??A<;;66@@7=///9=7<=AA
@ATNG8:05245:04086
GATTGTAGATACTCGCTGATACACCCAGAAGATCAGGAACTCTAGAAGAATTCAGATTTTTAACACGAGAGTAAACGTAAAAAGAAGGTTTTACAAGACTCACGTTAACAATATTGCAGCAGTACGCACACAATCGAAGCGCAGTAAGGATGGCTAGTGTAACTAGCAAGAATACCACGATAGCAAGAAAAAGAAGTACGCTATTAACTATTAACGTACCTGTCTCTTCCGAAACGAATGAGTACACATCGTCGTGTCGTGCTACCATCGTAATTGCGAAGTCT
+
CCC>BBBCFCDCCBBBCCCCBBEED?BBCADCCA@@>@?ACC??@B?AA?B=AA<9:999.9?CCBAAAACCCC;A>9;;::*;;5;5;;;&9AD?ABBBCCB@A?@@BB@CBB@BCCCCCBCCCCCBBBBB?ACAA?BBBBCCBC>B?B@@=@BBBCCBB>ACCCCC?AA?ACD?BBAA???A@<99888(5<8?@@CCCBBB@C?BBBB?A?AAAAA?BBBBAAA?C?CCD>DAA>ABBBCBBBBBBBA@CCCAAACEBCCCC@BBAAAB@C?AABB?BB99
@ATNG8:05203:04125
GATGGTAGTATATCGCGTCGCTATCCAGAAGATCAGGAACTCTAGAAGAATTCAGATTTTTAACACGAGAGTAAACGTAAAAAGAAGGTTTTACAAGACTCACGTTAACAATATTGCAGCAGTACGCACACAATCGAAGCGCAGTAAGGATGGCTAGTGTAACTATCAAGAATACCACGAAGCAAGAAAAAGAAGTACGCTATTAACTATTAACGTACCTGTCTCTTCCGAAACGAATGAGTACTGTATCTATGTGTGCGCTACCATCGTTCGGTCAGAGTCT
+
@<AC@D9954445;;9;;;<>BBBD<CBB?CCCCCCBC=AABAAAEADDAC?CBCCCBCC2C?AAABB@@??>?7;;;9999$994949990;@B>BBABBB@@@<@>@@=@AA>AAABABBBBAFCCCBCE@C:;:?ACBBAB::6;>@;;5;A@@?@::58?==>B?BB;>>A8=;7943:<878999(9>;?;:>=<<;:496655716/66000:=999:33-3,33718;;488;@@BBCCCBBBBA999ACCA;:8;C9?:;;B<>?==>=?<<556
@ATNG8:05205:04107
GATGGTAGCACACGAGATCTCATCGTACTCATTCGTTTCGGAAGAGACAGGTACGTTAATAGTTAATAGCGTACTTCTTTTTCTTGCTTTCGTGGTATTCTTGCTAGTTACACTAGCCATCCTTACTGCGCTTCGATTGTGTGCGTACTGCTGCAATATTGTTAACGTGAGTCTTGTAAAACCTTCTTTTTACGTTTACTCTCGTGTTAAAATCTGAATTCTTCTAGAGTTCCTGATCTTCTGGTGTCTGATCTGTATCACTACCATGTAATTGCGAAGTCT
+
:<8>6:40/<0////777=A?;;;<:;;>@>>;A995,555;4566=66/7<;;00,/48;;?@C;@@@@AAAA@==;888';;13333(38898==B@BC9789398.339:::AC=AAB?><@@??==>?<??>=4://///////:99656<9:999991717555776::222255*539386999)35777(//558//699-522&286660505;5:666...0503.2255156727.//:935///577788;<A;988//)/556584:5//
@ATNG8:05219:04110
GATGGTAGCAGACGTGACAGAGCGCCAGAAGATCAGGAACTCTAGAAGAATTCAGATTTTTAACACTAGAGTAAACGTAAAAAGAAGGTTTTACAAGACTCACGTTAACAATATTGCAGCAGTACGCACACAATCGAAGCGCAGTAAGGATGGCTAGTGTAACTTGCAAGAATACCACGAAAGCAAGAAAAAGAAGTACGCTATTAACTATTAACGTACCTGTCTCTTCCGAAACGAATGAGTACGAGAGTCAGAGCAGAGCTACCATCGTAATTGCGAAGTCT
+
5;;<<@ABAAAC?@;;;;;<<<;;;8;;;8=96696:>?BBC9:8D@CC@C@;::??DDE3C?BCBBBBAACCC>BBCCBAA0;;5;;A@A7AAE?BCA;;;BCD@B@CD@BCC=CBCCCCCBBBBDDCCCC@BBBB@BBA@AA??<@?A@@=@AAAAA>@=0000GA?BB@CCB?A@@@@9@@?=CBBBB3BB?BCBAAABBC=A=A@@@4949ABBB@CBBCBDB<?<?@>8?::49@BCCCCBBBCAAACBBBAAAA>>>>><@>>>@?<?<BBCB?CBAA
@ATNG8:05222:04130
GATGGTAGGAGACACGTCGCACACTTACTCATTCGTTTCGGAAGAGTCAGGTACGTTAATAGTTAATAGCGTACTTCTTTTTCTTGCTTTCGTGGTATTCTTGCTAGTTACACTAGCCATCCTTACTGCGCTTCGATTGTGTGCGTACTGCTGCAATATTGTTAACGTGAGTCTTGTAAAACCTTCTTTTTACGTTTACTCTCGTGTTAAAAATCTGAATTCTTCTAGAGTTCCTGATCTTCTGGTGTCTGATCTGTATCACTACCATCGTAATTGCGAAGTCT
+
CAA@?C:<6<@>:B=999@A::5<@==?5:9@;@9:;.5<7<8B=BBBCC@BBBCB@C@A@>;+0+0<:>@BABA=?>><;,793:;BC<C=BB?BBB>@C>AABCCB?DCCCBBBA<@@@=A=BBAABBBB?BBBB@CBBBCCCCCCCCBCBCD@BBB@CC@C@BBBCBBCCC@B@@@@7@>B4;;;;;*;A@@B=BBCDDCCBBC5;;;;*;AACG@C@CD@CBCCDDD?B?BBCCDC?CBC?BBC::;CC@@AAACCCBBBE@BBCCBB?A<@@@A<@@@@
@ATNG8:05230:04098
GATGGTAGTGTCAGTGCGCGTCGTCCAGAAGATCAGGAACTCTAGAAGAATTCAGATTTTTAACACGAGAGTAAACGTAAAAAGAAGGTTTTACAAGACTCACGTTAACAATATTGCAGCAGTACGCACACAATCGAAGCGCAGTAAGGATGGCTAGTGTAACTAGCAAGAATACCACGAAAGCAAGAAAAAGAAGTACGCTATTAACTATCAACGTACCTGTCTCTTCCGAAACGAATGAGTACGAGAGAGCACACGTGTCTACCATCGTAATTGCGAAGTCT
+
:<<A@BCCCDDCCCBABCCCCDCDC@CCD@CCCCBB?B999EDBBA@CD@DA@??78787)8<?@ABBCCCBBB9>>;;;:;*;A<@5;;;6;CC?CCCCDCDBB@B@AA@@BB@DCA@BCDCCBBBBBBBC@BCCD@???BAA@A>A@CBB@BBCCBCCB?BCBBBA?CD@AA@<>>CCD=B>><>BBAB1BB?>888AAA?@7:7;==@::5:?===:888????:>:==@8@@A<>>>>>BB@???=>>?A>>>AAAAAA??<?@@@=>:><BBBC>A999
@ATNG8:05230:04131
GATGGTAGGAGACACGTCGCACACGTACTCATTCGTTTCGGAAGAGACAGGTACGTTAATAGTTAATAGCGTACTTCTTTTTCTTGCTTTCGTGGTATTCTTGCTAGTTACACTAGCCATCCTTACTGCGCTTCGATTGTGTGCGTACTGCTGCAATATTGTTAACGTGAGTCTTGTAAAACCTTCTTTTTACGTTTACTCTCGTGTTAAAAATCTGAATTCTTCTAGAGTTCCTGATCTTCTGGGTCTACGCTCGTCGCGCTACCATCGTAATTGCGAAGTCT
+
@A@A@BBC<@BA@@@:::BBDCBBCGEBCB;;:;BBB:AA>A?CCCCCCD@CCCBB?A>ABBC?C@A?@?@?>?A;?=???.?>=A???8??@@=@??<?A>@AABAB>AAAABBBB<?;C;>8>;;;;;;@<;:<A7;;B>>>>???@A>>>>>:::;88818;A@@@@BA>=:=<=AA2:5;8==>??/?>AAA:A???A?:9//,/<<<,:/88?;>8==;>>@@<==69-//999<:=@@A:>=:7-----77;=@@@=;;6;>>>>>6;7;A@@;>>>=
@ATNG8:05242:04090
GATGGTAGCTCACGTACGTCACACGTACTCATTCGTTTCGGAAGAGACAGGTACGTTAATAGTTAATAGCGTACTTCTTTTTCTTGCTTTCGTGGTATTCTTGCTAGTTACACTAGCCATCCTTACTGCGCTTCGATTGTGTGCGTACTGCTGCAATATTGTTAACGTGAGTCTTGTAAAACCTTCTTTTTACGTTTACTCTCGTGTTAAAAATCTGAATTCTTCTAGAGTTCCTGATCTTCTGGTATGACTAGTGTACTACTACCATCGTAATTGCGAAGTCT
+
BBCB@FCCAACBBBBBACADCCCCCCCBBB9949???<AC@C@CCCDDBB?BF?@??C@BBBC?C@CDBBBBB?=:77777)9><?<?>7<BBD@CBB?BB?B@BBAA>ABBBBBBC=@?A;C;@<=<>;;;8<>>>9>>AA===>@@AAA?<<>:=>@=AA:?:?BA;<=ABB;>>?AA6A<@:==AAA/A?@?>5<;;;?BBBBA===<=,<///;595=?<@???@??=D=AADAAA9==@<BCBA@???@@AA>?AAAAAA8<<==>>9>588<;9<<<>
@ATNG8:05243:04115
GATGGTAGCACACGAGATCTCATCGTACTCATTCGTTTCGGAAGAGACAGGTACGTTAATAGTTAATAGCGTACTTCTTTTTCTTGCTTTCGTGGTATTCTTGCTAGTTACACTAGCCATCCTTACTGCGCTTCGATTGTGTGCGTACCTGCTGCAATATTGTTAACGTGAGTCTTGTAAAACCTTCTTTTTACGTTTACTCTCGTGTAAAATCTGAATTCTTCTAGAGTTCCTGATCTTCTGGTGTCGTCTATCATGTACTACCATCGTAATTGCGAAGTTCT
+
999@<A>;;;?=666?===>666>544;4559495;9.6<6<:>B6:;@@=BA=>@49.4<:<<@7;;;:9:;::6>?===+>@9???=8=C@@;?:0,0>600//9;5:===888=8=>>@B<>>>=B;;::>@=>;>?>>==;9//)/98:7670/./5884708///55555/35557+75=;@@@@@/=9667.6-----23-..33)3.2255;38848<;=;//-/3776639(---(-7799>;;<@@@==>;;;;A:>>>>@A;>;>?A@;::669
@ATNG8:05247:04097
GATGGTAGCTATACGTATATCTATGTACTATTCGTTTCGGAAGAGACAGGTACGTTAATAGTTAATAGCGTACTTCTTTTTCTTGCTTTCGTGGTATTCTTGCTAGTTACACTAGCCATCCTTACTGCGCTTCGATTGTGTGCGTACTGCTGCAATATTGTTAACGTGAGTCTTGTAAAACCTTCTTTTTACGTTTACTCTCGTGTTAAAAATCTGAATTCTTCTAGAGTTCCTGATCTTCTGGTAGAGCGTGCATATATCTACCATCGTAATTGCGAAGTCT
+
>>>C@DCCCBCCCCBBCCCCCBB;6699959.9BA@6AB?B=@BBABBB?CBBBC?C?BCCIAEBGD@@@CCBB>99999$485:8=:4:BDC@DDC?BB8;;B@?@?BBDCCCBB?BBB?B?BCBBBB@>>>BBB>AA@@@@@===AA@::;=:>>@;@A=B=CB?@??>==:>>DDD5A<A5;;DDH/?>888-88>@?@@===<@AAA/>>>>A<?:>>=BAA@???<B=BAA??@;??B<>=>=@???AA?>>;;:>>>A;?888;;5;388>>=>>>>
@ATNG8:05212:04163
GATGGTAGGCGTGTGAGAGTCTGCCCAGAAGATCAGGAACTCTAGAAGAATTCAGATTTTTAACACGAGAGTAAACGTAAAAAGAAGGTTTTACAAGACTCACGTTAACAATATTGCAGCAGTACGCACACAATCGAAGCGCAGTAAGGATGGCTAGTGTAACTAGCAAGAATACCACGAAGCAAGAAAAAGAAGTACGCTATTAACTATTAACGTACCTGTCTCTTCCGAAACGATGAGTACTGCGTCTCACTCTCGCCTACCATCGTAATTGCGAAGTCT
+
::..(-9:39@A@;@BCCCCBBBB=6>@@7@BCCAA?AACCCCBAA=;;8;@CD@;;;;;);=B@@AAAAAAAB9>;>????2@A>A?BBB:B??<?AAACDBB>:=:=><B@@8;;??>;<;AAAAE;;;;=???A:;;:699//+/5;9@=@@@@AB??=?BC=BA>AB@CB@7;;00*0:;98:;;;+;<9>:;:>><:;1818>>>;?=@;;<?====888>9>9;67.7000.8:-/////799;;=;;A;>>B<>>>;?A;;::6;:>ABC:==A@
@ATNG8:05228:04144
GATGGTAGTATATCGCGTCGCTATCCAGAAGATCTGGAACTCTAGAAGAATTCAGATTTTTAACACGAGAGTATACGTAAAAAGATGGTTTTACAAGACTCACGTTAACAATATTGCAGCAGTACGCACACAATCGAAGCGCAGTAAGGATGGCTAGTGTAACTAGCAAGAATACCACGAAAGCAAGAAAAGGAAGTACGCTATTAACTATTAACGTACCTGTCTCTTCCGAAACGAATGAGTACGTGTGACGTACGTGAGCTACCATCGTAATTGCGAAGTCT
+
A>:@<@@@BBBCGCBBDEC=>BC>?<>BB?BBDDCC@C@FCG00/@7=749644444<<<)<8<;;<<<;;;=9=9=@@A@?,;:442494&3882833338<79086<?<@??9?AA@AABBBBCCCCCFFBDBBB?B;;;DCCC@C>B;:4:@@<C==A?BBBBDD?BB?AAA@CBCFH=B?=99:99+9@F>BAACCCBBC>A=AA?;5:49:@@A?BCBBCBA;?;;;;0:A?=@??@???CBBAB@@@@ABCAAAB???B?AAAAAA>B?BBBBACB??
@ATNG8:05229:04141
GATGGTAGGCACTGCGCACACATCCCAGAAGATCAGGAACTCTAGAAGAATTCAGATTTTTAACACGAGAGTAAACGTAAAAAGAAGGTTTTACAAGACTCACGTTAACAATATTGCAGCAGTACGCACACAATCGAAGCGCAGTAAGGATGGCTAGTGTAACTAGCAAGAATACCACGAAAGCAAGAAAAAGAAGTACGCTATTAACTATTAACGTACCTGTCTCTTCCGAAACGAATGAGTACGTGTGACGTACGTGAGCTACCATCGTAATTGCGAAGTCT
+
:::@;@@@=<<==@G>@@<><<<@@7?=>9;@BBAB=A;BAA@@@C@BB@D@CBBBBBBB3B?AACBBBBBB?B88569>CC09:45.555&5<A9>===>;;;A>B?BC@CBB@BAAABBFCEDEBB@A@D=>??>:=?@@@@@@6<7;AA>ACC?@?BF@BBBB?A><;5733,3///8.///3899:?0:;288;;;=>@A9=9777=1818::::=ACBBB??7717=;3;//*0<=@BBBBCCB898??:?;;==<=@BC>CA@;<@;@7>>BB?A>??
@ATNG8:05229:04150
GATGGTAGAGTACAGTGTAGTAGACCAGAAGATCAGGAACTCTAGAAGAATTCAGATTTTTAACATCGAGAGTAAACGTAAAAAGAAGGTTTTACAAGACTCACGTTAACAATATTGCAGCAGTACGCACACAATCGAAGCGCAGTAAGGATGGCTAGTGTAACTAGCAAGAATACCACGAAAGCAAGAAAAAGAAGTACGCTATTAACTATTAACGTACCTGTCTCTTCCGAAACGAATGAGTACTGTATCTATGTGTGCGCTACCATCGTAATTGCGAAGTCT
+
@A@DACEBCCBCCBBBBBCCCDCBB@BBC@B:;;>@<@<@@B;;:@?AA?B?::0::???0=9>0//86688::913333333$3917,333&37717<87788//(.0550535/2229@@A@CBBBCBBCC@BBAA<??@@AA@@=A>AAA?BDCCCBBB@BBBBBC@BB?BBB?BBCBB=AA@?ABBBB3BA=AAA?AAB@@7:8:?AA:=:>ABAA@CDBAAAC@E?BBB>BBB?BBCBBBBCCBBAACBBBBBBBBB@AAA<ABAAAA<A<BABB@C99:
@ATNG8:05232:04168
GATGGTAGCTCACGTACGTCACACGTACTCATTCGTTTCGGAAGAGACAGGTACGTTAATAGTTAATAGCGTACTTCTTTTTTCTTGCTTTCGTGGTATTCTTGCTAGTTACACTAGCCATCCTTACTGCGCTTCGATTGTGTGCGTACTGCTGCAATATTGTTAACGTGAGTCTTGTAAAACCTTCTTTTTACGTTTACTCTCGTGTTAAAAATCTGAATTCTTCTAGAGTTCCTGATCTTCTGGTCTACTACACTGTACTCTACCATCGTAATTGCGAAGTCT
+
ABCB?BCCCEGD@@BCCCCCBBDCCCCBBBB@=@999,;C>B@BCCCCCC@BCCCC?C>AABD?B?AABBCBB><:777777%9>;98?>:<BBB@BBB>BC588>B??<@BBBBBBB>><<6<9=A???@@@<@AAA6:8>>>>AAAAAA==>>A;8:8=885:<A????D@@?<<==DD6B8<78////(/<999+------9;;>18786(2775D;D;<=9>AAA====D<BB==::7:=A=AA@A?@@AA=<<AAAAAA>>:>8::88<A:==AA;>=A?
@ATNG8:05237:04177
GATGGTAGTATATCGCGTCGCTATCCAGAAGATCAGGAACTCTAGAAGAATTCAGATTTTTAACACGAGAGTAAACGTAAAGAGAAGGTTTTACAAGACTCACGTTAACAATATTGCAGCAGTACGCACACAATCGAAGCGCAGTAAGGATGGCTAGTGTAACTAGCAAAGAATACCACGAAAAGCAAGAAAAAAAGAAGTACGCTATTAAACTATTAAACGTACCTGTCTCTTCCGAAAACGAATGAGTACTGTATCTATGTGTGCGCTACCATCGTAAATTTGCGAAGTCT
+
BB@@;>=556;;@?CBC=>>>CB==7;??7:?;@@@<A;BBBABBB@CC@C@;<;@@BBB3B@BB==<<=4443(3945525=<=6;9999+9<@=BBBBBB@;;69=AB=@AA=@CDCDCCCCCCCCDDCC>AA::5:A@==>00*09::?=@B???C9:8:@@>000*00+/96(/3@@CC977785555555#55-2556>;<>>188)8<<<188(7;AAB@BB@@?:92817777*78929?@ABBBBBBBBCCBA99:???A???;6;>@@989(86(;@;:49987
@ATNG8:05238:04181
GATGGTAGGCGTGTGAGAGTCTGCCCAGAAGATCAGGAACTCTAGAAGAATTCAGATTTTAACACGAGAGTAAACGTAAAAGAAGGTTTTACAAGACTCACGTTAACAATATTGCAGCAGTACGCACACAATCGAAGCGCAGTAAGGATGGCTAGTGTAACTAGCAAGAATACCACGAAAGCAAGAAAAAGAAGTACGCTATTAACTATTAACGTACCTGTCTCTTCCGAAACGAATGAGTACGATGAGATCTCGTGTGCTACCATCGTAATTGCGAAGTCT
+
<>>D>A<A?BE?C??CBBBDCCC@@7??C9BB;=;CAE@CCCDB;;4;;497@B@:;;;-9<=<=???=@??>7<?====5893929::(79=;BBBBBCBB?<?<?A<@@A7;:===?>==A@@??A>><>??>8:9;=>>::7;=@@B?BBCCCDAB=B===BB?BD?CDC?AA@AC<@=>;77878(8818@?@@@@@@<?:=<9:5:8==?==:=????@?8;7;BD7@::5:AAA??>CBA==@@;::<:;;878::::@>A>??<?8=<9:39>9:
@ATNG8:05240:04143
GATGGTAGTGTCATATGAGAGTGTGTACTCATTCGTTTCGGAAGAGACAGGTACGTTAATAGTTAATAGCGTACTTCTTTTTCTTGCTTTCGTGGTATTCTTGCTAGTTACACTAGCCATCCTTACTGCGCTTCGATTGTGTGCGTACTGCTGCAATATTGTTAACGTGAGTCTTGTAAAACCTTCTTTTTACGTTTACTCTCGTGTTAAAAATCTGAATTCTTCTAGAGTTCCTGATCTTCTGGGTCTCTCTCTCACGCACTACCATCGTAATTGCGAAGTCT
+
ABBC@FCCB@AADDDBBBCCCCCCCBBBCD??;?AAB<BC@C?BCCCCCC@CCD=A=A:CDCC=B=CCCCBBBA@;?????0?B<A?AA<@CCC@CBC?CD?AAADDF@CCBBABDD@BBB?B@CCC@@B@@<@BCC@BCCCCCCCCCCDCCAAA?DDD?CD?B?BBBBBCDCB=?9999-9=@=::999*;BBBC=BBCCCCDCCC@CCCC5CCCCC@C@CC@CBBBBCC?C@ABBCCB>B@AA<ACCCCCCCCBBCCCCBBBC?CCCCCC?C=BBCC@CB??
@ATNG8:05244:04175
GATGGTAGCACACGAGATCTCATCGTACTCATTCGTTTCGGAAGAGACAGGTACGTTAATAGTTAATAGCGTACTTCTTTTTCTTGCTTTCGTGGTATTCTTGCTAGTTACACTAGCCATCCTTACTGCGCTTCGATTGTGTGCGTATTGCTGCAATATTGTTAACGTGAGTCTTGTAAAACCTTCTTTTTACGTTTACTCTCGTGTTAAAAATCTGAATTCTTCTAGAGTTCCTGATCTTCTGGGTGCGCTACAGTCTCTCTACCATGTAATTGCGAGTACTTATCACCGAACTG
+
:95=;?>BB966==B>BBBCCCCCBB==699A7AAAJIJJ@C@GCCCCCB@DBBBC?B>BAED?C?CA@:58===?BB==<+884988817>;?9?=?;=@9>><8=B>CCBBABBC@B>>:>=BBA===>?:=>==198>>=:9::::=;888:4;:;:==5;6;AAA???>>;:;;AA5><><??A@@/??ABD9>>@>>>A?=><>BBB/B<<;==A:>>=??>@;;;7;7;@???A::677.///66=@???B>?>>A@@A:;;;==9A89:79;;855/5766637705--
@ATNG8:05246:04181
GATGGTAGTCTCAGATAGTCTATAGTACTCATTCGTTTCGGAAGAGACAGGTACGTTAATAGTTAATAGCGTACTTCTTTTTCTTGCTTTCGTGGTATTCTTGCTAGTTACACTAGCCATCCTTACTGCGCTTCGATTGTGTGCGTACTGCTGCAATATTGTTAACGTGAGTCTTGTAAAACCTTCTTTTTACGTTTACTCTCGTGTTAAAAATCTGAATTCTTCTAGAGTTCCTGATCTTCTGGACGACGCGCACTGACACTACCATCGTAATTGCGAAGTCT
+
;;>@5:@@@BCCCDBBBCA<;B656;;<;;@C?BCBE?HD?B?BCBBBBC@FC;;;?B=?@CB?B?@@@@:A@??<;?DDD2AA8::AA<AABC?BBB=@@79:CCCC@CC;;<BB@=A;;7:@BABB@@@@=@?=?5;;@AA@@@D@@?>B995=@>>;>?9<2:496<<<<@<=?AGG9C?B999ACC1A>>AA,00AABCBBAC5;::9'4>>@D@D>@@@CDCCBAA=?<9::@@@=A:;7;A;;;A@ACGA@@BECCCAA=@?@<@@9<000>>;@;;;
@ATNG8:05199:04203
GATGGTAGCACACGAGATCTCATCGTACTCATTCGTTTCGGAAGAGACAGGTACGTTAATAGTTAATAGCGTACTTCTTTTTCTTGCTTTCGTGGTATTCTTGCTAGTTACACTAGCCATCCTTACTGCGCTTCGATTGTGTGCGTACTGCTGAATATTGTTAACGTGAGTCTTGTAAAACCTTCTTTTTACGTTTACTCTCGTGTTAAAAATCTTGAATTCTTCTAGAGTTCCTGATCTTCTGGGCAGACTCTCACACGCCTACCATCGTAATTGCGAAGTCT
+
:>;=055;:99;95559;;A:;6>>>>@?CBB=BCFI?GGFE@BBBCB@@?ABBAB>@=@@?;7?999BBABA@@498787$894;?@@5@@AC@CBB?BB999>>37.38;;=@@B<<;@=D=AACCB???<??AB588>===>867<;;99:4<7828@<A<><>@A>>>B9=====/=9<088:::*:::<<1:::<=;:<9715555'5/-(-9),*-64---558=6<7::><8868@AA:C@==<==<==>B@==16//*/8888906*//66022--
@ATNG8:05206:04222
GATGGTAGGCGAGAGTGAGACGCAGTACTCATTCGTTTCGGAAGAGACAGGTACGTTAATAGTTAATAGCGTACTTCTTTTTCTTGCTTTCGTGGTATTCTTGCTAGTTACACTAGCCATCCTTACTGCGCTTCGATTGTGTGCGTACTGCTGCAATATTGTTAACGTGAGTCTTGTAAAACCTTCTTTTTACGTTTACTCTCGTGTTAAAAATCTGAATTCTTCTAGAGTTCCTGATCTTCTGGTATACACACTCGCTCGCTACCATCGTAATTCGAAGTC
+
AA@C>??B?AA@@:;6;@CCLFDCCCDCCBCCADDDC=BC@J@;;;A@AB@BBBBB8;7;BBB?C@BBBBAAA@A>A@AAA1???BBFC>BBBB?BBF?BB@BBBBBB?BBCCBA>=>EKE;?<>==::;;;9>==>;>>B@???====>>;;;=:===:??6;6;?>?>>>@D:>8888)8:>::;;;;+;=??@3;;?===>>=<4;;;;+;>?>>:>=CB=??===@B=A7;;AAAA:>>D<>>=A@@@A@@>>>@>>>AAA<@@>>=?9836990,,,
@ATNG8:05217:04198
GATGGTAGTCTCGAGGATAGTCTATAGTACTCATTCGTTTCGGAAGAGACAGGTACGTTAATAGTTAATAGCGTACTTCTTTTTTCTTGCTTTCTGTGGTATTCTTGCTAGTTACACTAGCCATCCTTACTGCGCTTCGATTGTGTGCGTACTGCTGCAATATTGTTAACGTGAGTCTTGTAAACCTTCTTTTTACGTTTACTCTCGTGTTAAAAATCTGAATTCTTCTAGAGTTCCTGATCTTCTGGACAGAGTGTGCAGATACTACCATCTGTAATTTGCGAAGTCT
+
:87:6999966----(-8:7;;><=>>@>?>?;:5555<4;=5;266><<==9===4404.44;<7=8:::///9993/44444#44.48;;244433-333-3:7;;;;=?5>;65//;:)//:6:6//5=;5557445<.5/------58::<;::>55553993939444/////49/55)5495;>==>+===@@7>=6//<<///:=<<=+//6=>:>9=<377///79)/)48::<=:;::6//-578-///9:/56@655<.//-----(--(/9;;4////
@ATNG8:05220:04211
GATGGTAGACACGTGTGCTCTCTCGTACTCATTCGTTTCGGAAGAGACAGGTACGTTAATAGTTAATAGCGTACTTCTTTTTCTTGCTTTCGTGGTATTCTTGCTAGTTACACTAGCCATCCTTACTGCGCTTCGATTGTGTGCGTACTGCTGCAATATTGTTAACGTGAGTCTTGTAAAACCTTCTTTTTACGTTTACTCTCGTGTTAAAAATCTGAATTCTTCTAGTAGTTCCTGATCTTCTGGAGATATCATCAGCGAGCTACCATCGTAATTGCGAAGTCT
+
AB<A:BCCBCBA@<>9656=;;@BCGDEGCCB?BBBB<BD=@?@BBBDCB8;:9957;7;;::29?DBBB>>???678788)796;733,39896;3-(-8(---57738===;<<A58:;;?:?>?888==<>>>>=C@@878:===>AC>=>A<?=<6<=8=5;;===<:6638////(-(-0679;9,--666,2,,,--36578<DDD.>888=6;6??689;79779383:9985748//)/3578><???@;:889:99:566679:599@B==:====
@ATNG8:05223:04226
GATGGTAGTGATAGCAGATCAGACACCAGAAGATCAGGAACTCTAGAAGAATTCAGATTTTTAACATCGAGAGTAAACGTAAAAAGAAGGTTTTACAAGACTCACGTTAACAATATTGCAGCAGTACGCACACAATCGAAGCGCAGTAAGGATGGCTAGTGTAACTAGCAAGAATACCACGGAAAAGCCAAGAAAAAGAAAGTACGCTATTAAACTATTAACGTACCTGTCTCTTCCGAAACGAATGAGTACAGAGAGTACGATAATGTCTACCATCGTAATTGCGAAGTCT
+
5544045;>?:;555>:<@;966=CB@ECC>C<00//)/5775889=745246;3333333$339773333339991:878999+9:49(///&//838:6632...(.(.54666-.255;<<>;??CC;;;B?AA@?9:9898877148:::9=::9=99:284;;;<489496606//(///&//(/5:<?>?+;8818:::9;753(..'...6(.(.399929<<;8::4:6:;;2://*///86673378879333///(////38846555554;2676616222
@ATNG8:05226:04202
GATGGTAGTACATGATAGAGACACCAGAAGATCAGGAACTCTAGAAGAATTTAGATTTTTAACACGAGAGTAAACGTAAAAAGAAGGTTTTACAAGACTCACGTTAACAATATTGCAGCAGTACGCACACAATCGAAGCGCAGTAAGGATGGCTAGTGTAACTAGCAAGAATACCACGAAAGCAAAGAAAGAGAAGTACGCTATTAACTATTAACGTACCTGTCTCTTCCGAAACGAATGAGTAACGTGTGCGACGTGTCTCCTACCATCGTAATTGCGAAGTCT
+
<><C?BABBBBCBCBCDDEBBBBFACCC@DCAAAC?@=ABCBBBB?AC>@@9@@@>=>>):28??;;<C==??7?7;;===,0/(/3888&//8178:@>>8BG=A<BA;=772;;=:=A@A@@@A@@>>>:>@AA=><>?;=6508=A6:70/./688:6>552==6:B>???59:BAA8?9:9+7==3<<7806797AA@AA>B?BBAA=@<@?9:9<@@ABBAC9=9=>?7>CC>@=;:00)/;;788;?>>>>AA???<?@@=;;;?==0738@?><@;;;
@ATNG8:05227:04192
GATGGTAGACACGTGTGCTCTCTCGTACTCATTCGTTTCGGAAGAGACAGGTACGTTAATAGTTAATAGCGTACTTCTTTTTCTTGCTTTCGTGGTATTCTTGCTAGTTACACTAGCCATCCTTACTGCGCTTCGATTGTGTGCGTACTGCTGCAATATTGTTAACGTGAGTCTTGTAAAACCTTCTTTTTACGTTTACTCTCGTGTTAAAAATCTGAATTCTTCTAGAGTTCCTGATCTTCTGGAGATACACATGATACTCTACCATCGTAATTGCGAAGTCT
+
BBA@?BBBBBCBBBBAAA<BCCCECCBBCCBB@BCCC>CE?A>AABBBBE@BBAAA?C=??AA?A?BBBBBBBBB?BBBBB3BB>A77729AAA=B883:A3::9<=A7CBBBBA>><>>><@<@@>>@?>><AAAA7;;@<>>@ADDAA?<<=@=>>><@>:>;>===?AAA@:???AA6A;>9=====.=A999077;79:?=>=<AACB/A:;;D=D<?@<@C?>>=>=D<AAAAAA5:8A<=>>?>AAA@@@A>==>>>@A;=;;ACC;C688>>9>?>>
@ATNG8:05228:04193
GATGGTAGTCTCAGATAGTCTATAGTACTCATACGTTTCGGAAGAGACAGGTACGTTAATAGTTAATAGCGTACTTCTTTTTCTTGCTTTCGTGGTATTCTTGCTAGTTACACTAGCCATCCTTACTGCGCTTCGATTGTTTGCGTACTGCTGCAATATTGTTAACGTGAGTCTTGTAAAACCTTCTTTTTACGTTTACTCTCGTGTTAAAAATCTGAATTCTTCTAGAGTTCCTGATCTTCTGGGTGTATCAGCGAGTATCTACCATCGTAATTGCGAAGTCT
+
;;5<8;;?CCBEEDGBAABCCCCBBBDCCCCBCBBCC>CC@C@BAAB?@>>?AAAA=@?@@@A=@=@<B?;;:::1;<<<<.?A?BBEG>?=AB@CCCACC<;;BBABABBBECCCE@DCC@C?@@@@AA>@<?@BB>@@@;@@BBBCCCB@@ABDEGF@CC@B=AABBBBCDC@BBCCD<D?C>;;;;;*;AAA@;@BCBCCCBBB@CCDC3C;<;E@B?DC@FBBBBBA=A>AAAABC=C@AA<A@@@CBCCCCBDBCEDDBB?BBBBAA?B799?A>A??>
@ATNG8:05231:04211
GATGGTAGCATCATGCATATCTCACCAGAAGATCAGGAACTCTAGAAGAATTCAGATTCTTAACACGAGAGTAAACGTAAAAGAAAGGTTTTACAAGACTCACGTTAACAATATTGCAGCAGTACGCACACAATCGAAGCGCAGTAAGGATGGCTAGTGTAACGTAGCAAGAATACCACGAAAGCAAGAAAAAGAAAGTACGCTATTAACTATTAACGTACCTGTCTCTTCCGAAACGAATGAGTACAGAGAGTACGATATGTCTACCATCGTAATTGCGAAGTCT
+
<<<C?CBB956@B;69CB<@BBB@@=@@B@BBC;;;=@;:>:=@CA?BC@C?AA@990:A;?=A???@A@@@@@8:79989-333(37:::18<<5///99>;8<575?@=@@@0//33>::9BCCEECABA@CB@@>@BBBCC;;6;>B;;69@=9?>=<:0//0--8600*/8838:::A;7737<???>.7//(/;0//?=@A>@<>=<>8<9<=DCB@CB@@ACB?C;;;E?DBB==::::9==??AA@@997==;=?<==BC@DCBB9708189>>188==
@ATNG8:05235:04235
GATGGTAGTGTGTCTCTGAGAGTAGTACTCATTCGTTTCGGAAGAGACAGGTACGTTAATAGTTAATAGCGTACTTCTTTTTCTTGCTTTCGTGGTATTCTTGCTAGTTACTCTAGCCATCCTTACTGCGCTTCGATTGTGTGCGTACTGCTGCAATATTGTTAACGTGAGTCTTGTAAAACCTTCTTTTTACGTTTACTCTCGTGTTAAAAATCTGAATTCTTCTAGAGTTCCTGATCTTCTGGAGATATCATCAGCGAGCTACCATCGACACTCCAAAGTCT
+
::5625<<?@<CDCCBAA=;=B@===;;::==3<:::3:>+0)/9779==;>><<A6;299=>;A=@966<@=??;:;;;;*;;44;@A:@;>>9><;6;=1559==?9;;9A?@>>469@=@29999:99929@@@=C999@BB@@9:9??>??=A@@:9949:<??@@;;;@5:5555&55@.56@@@,@@:::,::;9@===99.5555$4445>4;5;=8==<<<<>9>9>5////)//-355-//:779=96666=<>==:==;;;>;;:<8<;4==;6
@ATNG8:05237:04191
GATGGTAGAGTATCATGTGTATCTCCAGAAGATCAGGAACTCTAGAAGAATTCAGATTTTTAACACGAGAGTAAACGTAAAAAGAAGGTTTTACAAGACTCACGTTAACAATATTGCAGCAGTACGCACACAATCGAAGCGCAGTAAGGATGGCTAGTGTAACTAGCAAGAATACCACGAAAGCAAGAAAAAGAAGTACGCTATTAACTATTAACGTACCTGTCTCTTCCGAAACGAATGAGTACTGCGTCTCACTCTCGCCTACCATCGTTCGGTCAGAGTCT
+
A@AB?A6;6BCCBBBBAA@:959<<3=:=7499999.95>?@BB=B>BB7;7;BC?@@@@,A>BBBBCCBCA@@8@B;;;;;(<B=B599909AB:@CCBBBBBB>@>AC@BBB?BBBBBBCBBBCCEDAAA=ABBB=@@B;;:@C<@<@;;7;A@@BB=C?CAAA9:78?;:;70//666.6/3.3;;;B1BC?A@@AB@AAB5837A?=:?=;;BCD?@@BB@<@:<;?@B>BCD@CAAADBBBCBBBA@ABBBBBBBD@BBB@B;99A>;:59BBA<B=;?
@ATNG8:05246:04215
GATGGTAGCGCACACATAGATACAGTACTCATTCGTTTCGGAAGAGACAGGTACGTTAATAGTTAATAGCGTACTTCTTTTTCTTGCTTTCGTGGTATTCTTGCTAGTTACACTAGCCATCCTTACTGCGCTTCGATTGTGTGCGTACTGCTGCAATACTGTTAACGTGAGTCTTGTAAAACCTTCTTTTTACGTTTACTCTCATGTTAAAATCTGAATTCTTCTAGAGTCCTGATCTTCTGGCTCTCGTAGACAGATACTACCATCGTAATTGCGAAGTCT
+
<;;<9==>>>?;;;;;;;<<<<=A@===>;:97:444)5:7=:666>><<7;;>>C@C;B@:@5:249<<;<<44.44444$9@<@<?A7>><<7<>>@@C@CCDDCC@BBBB@@BB@DCC@D@FDBA;:;@>@;;:;?@C@@@@@B@==>=0004;9;=???C>999@>:>>@;@@BBB9C@B@BDDDD5CB@AA;ABBBBCCBA@2:::-999AB?B?BC?AA@?<0//)//98771779299@@:<==>=<;;;==<666:=;::>A49499@@;@@??
@ATNG8:05247:04190
GATGGTAGGAGACACGTCGCACACGTACTCATTCGTTTCGGAAGAGACAGGTACGTTAATAGTTAATAGCGTACTTCTTTTTCTTGCTTTCGTGGTATTCTTGCTAGTTACACTAGCCATCCTTACTGCGCTTCGATTGTGTGCGTACTGCTGCAATATTGTTAACGTGAGTCTTGTAAAACCTTCTCTTTACGTTTACTCTCGTGTTAAAAATCTGAATTCTTCTAGAGTTCCTGATCTTCTGGCGCGTATGTATGTCGCCTACCATCGTAATTGCGAAGTCT
+
BABB?AAA?BBCA@ACBBCBBCDDCCCBBBAB=ABBA<BB?C@BCBCDCE?CB@A@>A>ABCC?B@BBBBCAA@A;999:9$:=8>@A@:>??B>BAB?AA>ABBBDD?BBBBBBBB?BBD<@;?>=;;;==:=BBD:==B??>>>AA>=>::::3788;??=D<@>>?@BABC=@AA@@1;5:8<<AAA:???AA:@@@:::@>>><>BBA/@@>@@;@<AA;@@@@>??<>9>>?>>A:==><=<=>===>;<;BBB??<>>>=B=776=59,//<<7=:9=
@ATNG8:05247:04196
GATGGTAGAGTACAGTGTAGTAGACCAGAAGATCAGGAACTCTAGAAGAATTCAGATTTTTAACACGAGAGTAAACGTAAAAAGAAGGTTTTACAAGACTCACGTTAACAATATTGCAGCAGTACGCACACAATCGAAGCGCAGTAAGGATGGCTAGTGTAACTAGCAAGATTACCACGAAAGCAAGAAAAAGAAGTACGCTATTAACTATTAACGTACCTGTCTCTTCCGAAACGAATGAGTACGTGTGACGTACGTGAGCTACCATCGTAATTGCGAAGTCT
+
;;:A5?><<<BB?;;6=AAACCCCC@BBB>A@@@?@5;5;@A?AAB@CC@B??@993;;;)<>BBBABBBCBBB;@@AAAAA,A@=?5:;:4:BC@CBAADBGCC@C?BC?CCC@CCB>@ACCCCCCCBBBB?BDAA<>>@?????<@?AAA?ABBCCCBB?BBBBCB?BAA=A@799BDA;::99=::::+:>;>;;;AAABB;?<?@>>:>:=:??B?BC???BB<?<?CC=AAA>???BDDBBBA@ABBBBBBBBBBBBABC@C===@@<@;BBCA=A;;;
@ATNG8:05209:04264
GATGGTAGTATCTGTCTACGAGAGCCAGAAGATCAGGAACTCTAGAAGAATTCAGATTTTTAACACGAGAGTAAACGTAAAAAGAAGGTTTTACAAGACTCACGTTAACAATATTGCAGCAGTACGCACACAATCGAAGCGCTGTAAGGATGGCTAGTGTAACTAGCAAGAATACCACGAAAGCAAGAAAAAGAAGTACGCTATTAACTATTAACGTACCTGTCTCTTCCGAAACGAATGAGTACACACTCTCATATGACACTACCATCGTAATTGCGAAGTCT
+
5:<=?BBBBBBABBBBCHCBCBBBBABCB@@@@?@@9>9=?=;;9=4==9?=>?>BBCCC3B<??BBBACA???5=>;;;;;':?;@499909BBAFCCCCCCCD?B@BB?BBC?BBBBBCCCCCBBBBBCC@BB@@<@A@>>?@@=A?BBC@BDDCBBCD>AAABBC@BB@>>?>AABBC=AAA=@@@@@2@<8=@@>>??@@5:7;@AA7;7;@CAA?BA??@AA>A>ADD>B??>@CFCBBCBBBBA???@@@@B???CBBB@CAAABB?B9::AA?@BBB
@ATNG8:05212:04247
GATGGTAGGAGACACGTCGCACACGTACTCATTCGTTTCGGAAGAGACAGGTACGTTAATAGTTAATAGCGTACTTCTTTTTCTTGCTTTTCGTGGTATTCTTGCTAGTTACACTAGCCATCCTTACTGCGCTTCGATTGTGTGCGTACTGCTGCAATATTGTTAACGTGAGTCTTGTAAAACCTTCTTTTTACGTTTACTCTCGTGTTAAAAATCTGAATTCTTCTAGAGTTCCTGATCTTCTGGGCTGCGCTGAATGCGCTACCATCGTAATTGCGAAGTCT
+
AA?B:96>:<<@@B>666;;?==BCDDDBBB<59555)5<6;7665==<<:<=AA@>A>@@?B6;69;:;<=B<A;98898'334;3999&3;>>:A>>;>??AAABBA>ABABAABD?@@B:=5;;;996=>4<=<C7;=@@???@=====///:5::?:?A6;7;=>???>;;188:::/:4:188===/=A88818==<>>>>?@<ABBB/>?CBC;?;?A=AAAA???<@5;;====777>@6<///66;;>9:::9:@@A<==>?>C=D:>?@@;==<@
@ATNG8:05213:04257
GATGGTAGGCGTGTGAGAGTCTGCCCAGAAGATCAGGAACTCTAGAAGAATTCAGATTTTAACACTGAGAGTAAACGTAAAAGAAGGTTTTACAAGACTCACGTTAACAATATTGCAGCAGTACGCACACAATCCGAAGCGCAGTAAAGGATGGCTAGTGTAACTAGCAAGAATACCACGAAAGCAAGAAAAGAAGTACGACTATTAACTATTAACGTACCTGTCTCTTCCGAAACGAATGAGTACGATGAGATCTCGTGTGCTACCATCGTAATTGCGAAGTCT
+
455:05=>8::66554=:;;;@;;@8>CC?BBCBBA>A=@BBBAAA?;;4;=A;;;:99*/38;//////93//(/66666*//(/3888.88:5833333333,3498398=155999?>==@C==9::<7//(/83/758:;565(5177?>C@@ABA@?;>666AA?9949A@;??987(332+2222&25.5555222:885<88::>:>8;8886:@???:8::<5:==3677.7>:9///:978:7755566255256<<5::::8:;B;??=@;?;77
@ATNG8:05217:04241
GATGGTAGCTATACGTATATCTATGTACTCATTCGTTTCGGAAGAGACAGGTACGTTAATAGTTAATAGCGTACTTCTTTTTCTTGCTTTCGTGGTATTCTTGCTAGTTACACTAGCCATCCTTACTGCGCTTCGATTGTGTGCGTACTGCTGCAATATTGTTAACGTGAGTCTTGTAAAACCTTCTTTTTACGTTTACTCTCGTGTTAAAAATCTGAATTCTTCTAGAGTTCCTGATCTTCTGGTCTACTACACTGTACTCTACCATCGTAATTGCGAAGTCT
+
AAAA@BBCBBBBBCCCCCCCCCCCCBAABCAA?AFFF>BC?C?BBBDDCC?DDDAA?A?CDCB?B?AABBBAABB?BBCCC1@@=BBBB<BB@@<@BC?BC587>DBC?ABBCBAAA>@AA:>:>>><<<<=:=@AA:>>@@A@@@AAA??>;;>=@@?<AA;?<AA??=?AAA<A@@@>5>;A9==AAA.AA@@@7@<<<>>??@A9A>AC.@88:@<@<AA;A;=;AAA;>9AA@@<<8<>?;>><AA@@@@===>??AA?>>:>888;=;@688??:>>@>
@ATNG8:05220:04245
GATGGTAGACATATCGTACTCTCTGTACTCATTCGTTTCGGAAGAGACAGGTACGTTAATAGTTAATAGCGTACTTCTTTTTCTTGCTCTCGTGGTATTCTTGCTAGTTACACTAGCCATCCTTACTGCGCTTCGATTGTGTGCGTACTGCTGCAATATTGTTAACGTGAGTCTTGTAAAACCTTCTTTTTACGTTTACTCTCGTGTTAAAAATCTGAATTCTTCTAGAGTTCCTGATCTTCTGGATATGAGTGACTCGTGCTACCATCGTAATTGCGAAGTCT
+
8::>7?EBBBCCCCCCCCCCCCCCCCEDCC9979?@A;AA=A>@@@ACBB?ACD??=?;@?@A=B?BBBBB>?=B>BBB=B+99499//<<//.28694;A5889>;;5<<B>>>>>;>>?;?;@>?>==@@<AAAA:@>A?::;>???A@>===;;;;<?B=D<@>>>AA@@A<>>>AA5A<@=@;;;;+98679,--9---999=8<<<=.=>>>B<B<BA<A@@@@@@;A<AAAAAA=A@>;>@>>A>888@@>;=;=>??C=@==>@@9=9=?@@<@@@@
@ATNG8:05242:04285
GATGGTAGCTCTGCTCTGACTCTCGTACTCATTCGTTTCGGAAGAGACAGGTACGTTAATAGTTAATAGCGTAACTTCTTTTTCTTGCTTTCGTGGTATTCTTGCTAGTTACACTAGCCATCCTTACTGCGCTTCGATTGTGTGCGTACTGCTGCAATATTGTTAACGTGAGTCTTGTAAAACCTTCTTTTTACGTTTACTCTCGTGTTAAAAATCTGAATTCTTCTAGAGTTCCTGATCTTCTGGGTGCGCTACGTCTCTCTACCATCGTAATTGCGAAGTCT
+
=<<C;A=AB666>@959@@99;>956<<==996;A<:1:;.4.49;:///4///<:4:)/544.5.599<5658:;)//777'//)/777.445<5<==2668<<==<=9;>>>@@?@?@AA=@:@A;:;>>?;??:;5;BBABABBBBBBBBABA=@@@?BB?C7;:AA@@@>=9>0000)/*/)/0///$//;;@6>666<;5544.4444$49944058<=8:??994<8<7@;=BBB?A8:989CCCCBCCCCBBBBA@AC?B@A;;;=A5;;@?;?AAA
@ATNG8:05243:04281
GATGGTAGAGTACAGTGTAGTAGACCAGAAGATCAGGAACTCTAGAAGAATTCAGATTTTTAACACGAGAGTAAACGTAAAAAGAAGGTTTTACAAGACTCACGTTAACAATATTGCAGCAGTACGCACACAATCGAAGCGCAGTAAGGATGGCTAGTGTAACTAGCAAGAATACCACGAAAGCAAGAAAAAGAAGTACGCTATTAACTATTAACGTACCTGTCTCTTCCGAAACGAATGAGTACTACTCTCAGAGACACACTACCATCGTAATTGCGAAGTCT
+
CBAC@BCCCDCCCBBBGJICCCBBB?BBB>BBB@@A7;7;BCABBC@BB?B=@>>=====,?<ABCCCCCBBBB;=<;;9::':B>@5:;:*9AA?CCCCCDCDC?B?BC@CDD?AABACDCCBBBCCCCCC@CA@@>@ABBBCCC>B@BBB@BCCBAABC?CAAACC?BA?AAA?BBABA<@A?;::999(8=9>;;;>>BBB<?<?A??7;5:>???>ACBBBBB<?=?CE@EBA?BBBDCCBBBBBBBBBCB??AC?>?>DE=@?@?=>9=;BAAA?BB?@
@ATNG8:05201:04336
GATGGTAGTATCTGCACACTCTGTCCAGAAGATCAGGAACTCTAGAAGAATTCAGATTTTAACACGAGAGTAAACGTAAAAGAAGGTTTACAAGACTCACGTTAACAATATTGCAGCAGTACGCACACAATCGAAGCGCAGTAAGGATGGCTAGTGTAACTAGCAAGAATACCTCGAAAGCAAGAAAAAGAAGTACGCTATTAACTATTAACGTACCTGTCTCTTCCGAAACGAATGAGTACTGTATCTATGTGTGCGCTACCATCGTAATTGCGAAGTCT
+
::8?8>::455A;:5;;>>CECCBB@BCB@B;:;9>:>299AC@9:69?:>=ABBBBCB:B?BBB=@A=;777(734999+9;7;.55)5;;5<?A@?@B@A=@?;;6;;;6;CCBBBBCBBBCDBB;;9;CAA?BCCA@@CC?B?B;:8;DDCBBCC?DDCCBB>AA@BBB=@ABDC=?=<9:::::(:<89;:?:88AA9>:=@@B=C<A>@@?;@@???AB?B?CCC>AAA=:99A??>???ABB?@?ABA???B@@>@;??C>=>9@5???;6;000
@ATNG8:05205:04308
GATGGTAGTACATGATAGACGACACCAGAAGATCAGGAACTCTAGAAGAATTCAGATTTTTAACACGAGAGTAAACGTAAAAAGAAGGTTTTACAAGACTCACGTTAACAATATTGCAGCAGTACGCACACAATCGAAGCGCAGTAAGGATGGCTAGTGTAACTAGCAAGAATACCACGAAAGCAAGAAAAAGAAGTACGCTATTAACTATTAACGTACCTGTCTCTTCCGAAACGAATGAGTACGATGAGATCTCGTGTGCTACCATCGTAATTGCGAAGTCT
+
CCCB@BCEBBCCBA@@BAAC:;;BCAFFG@ICCBBB@B>BAB@@@A=AC>A=@>B;;;;;*;>DCDCCBBBCCA;?@:;:;:';C<?5:99&5<<9>CCBBBBBB@E@BB@BCC?CBCCEA@@AABCDCBBBBCDCC?CCCBBBAA<@=B999:DCDCBCC@CAABCC@AA<ABA<?>?@?8???9?AABB3BB@D999DECAB5859@>@5:5;=A@@<@A@@@CC@C@CCC>CCCAAAABBBBBBBBBBBBB>>>BBA@?>>>=BA;:?B?B@CCBB?B;;:
@ATNG8:05216:04301
GATGGTAGCACGACACGACGATGTGTACTCATTCGTTTCGGAAGAGACAGGTACGTTAATAGTTAATAGCGTACTTCTTTTTCTTGCTTTCGTGGTATTCTTGCTAGTTACACTAGCCATCCTTACTGCGCTTCGATTGTGTGCGTACTGCTGCAATATTGTTAACGTGAGTCTTGTAAAACCTTCTTTTTACGTTTACTCTCGTGTTAAAAATCTGAATTCTTCTAGAGTTCCTGATCTTCTGGGATGTGTGCGCAGTGCCTACCATCGTAATTGCGAAGTCT
+
44:<8<CCCCCBBCCEDCA;669=>@@BBC;;9<CCC?CCAD?CBCDFCB?CDCA@>@?AAAC?C@BBBFAAABD>AACCC3CC?B===:>????C??;?A499BBBB@BABABBBC?ECC5717?=;:;;:5:::::?<<<===A@>>>@;;;>=;;;=??;@8;;AA>>>@@:;;;>?2>:>:88888(8<=AA9>>@:;;A9;::;<;<,<///@7@6>><@CE>;;;:>:>??@@B;:99@6=///:::=>>BBAAA<A@@<>;;;>?:?7<<AA<ABBB
@ATNG8:05228:04305
GATGGTAGCGAGCGAGTGTGTATACCAGAAGATCAGGAACTCTAGAAGAATTCAGATTTTTAACACGAGAGTAAACGTAAAAAGAAGGTTTTACAAGACTCACGTTAACAATATTGCAGCAGTACGCACACAATCGAAGCGCAGTAAGGATGGCTAGTGTAACTAGCAAGAATACCACGAAAGCAAGAAAAAGAAGTACGCTATTAACTATTAACGTACCTGTCTCTTCCGAAACGAATGAGTACCTCTCAGACGCTCGTCCTACCATCGTAATTGCGAAGTCT
+
AA;;89BBABBBBBCBECCCCCCCE@CCF?CBBB@@<@=@@@BBBC?DC?C@CA@;;;;;(<;BDCCDCDBBBE;CB;;;;;$9<7<2555&5<>:>FFCCCECB?B?@@=@BC?BBBBFBBBBCCBBBCCC@CCBB=AAAAABBB?B@C;;9;AABCDDD@CCCCCC@BB?BBB?BBBBC9A9948AAAB3BC@C999BBBBB?B?AA>A7:7;ABBB@BBBBBCC@B?BEE>CAA>ABBBBBB@BBB>>>BBDCBBBB?<?AA<@=;;?C?C?BBAA>BBAA
@ATNG8:05235:04329
GATGGTAGTAGACACGTCGCACACGTACTCATTCGTTTTCGGAAGAGACAGGTACGTTAATAGTTAATAGCGTACTTCTTTTTCTTGCTTTCGTGGTATTCTTGCTAGTTACACTAGCCATCCTTACTGCGCTTCGATTGTGTGCGTACTGCTGCAATATTGTTAACGTGAGTCTTGTAAAACCTTCCTTTTACGTTTACTCTCGTGTTAAAAATCTGAATTCTTCTAGAGTTCCTGATCTTCTGGTGAGATATGCATGATGCTACCATCGTAATTGCGAAGTCT
+
;::::>>BCBBA<<<655=555>;;;<<<:;;495555&//)/)///;:::7<===A?B?@@?@=@=@?::==<<A>88878(9>9<897)389=+0/;68858;8;9:49?===>>>;8BA<B>:;;;85577;;=>9<<<99>AAB>>>?:::<6978657076<<AA><>@@=A>>>?6>=B=E<:;:2:====///999:;::;:>BBB/A;;;A<A=@@;@@AA====C;>??AAA<@@@<>>>@@>>>===6669666AA<<:;:;>;@7;;=@9==//
@ATNG8:05244:04330
GATGGTAGCGCGACGAGCGTTTAGACCCAGAAGATCAGGAACTCTAGAAGAATTCCAGAATTTTTAACACGAGAGTAAACGTAAAAAGAGGGTTTACAAGACTCACGTTAACAATATTGCAGCAGTACGCACACAATCGAAGGAGCAGTAAGGATGGCTAGTGGTAACTAGCTAACCGAATACCACGAAAGCAATGAAAAAGGAAGTACGCTATTTAACTAGTTAACGTACCTGTCTCTTCCGAAACGAATGAGTACTGCGTCTCAGTCTCTGCCTACCATCGAATTATGCGAAGT
+
<<5526>>>=====BC;66>>4<<65505;=8=;;;<<8<9=<;;;==9==9=8959//*0;;:,:6;==???B<:@@8>>:9555$599<)55)5998><<;;9944.438838:<055;;<<<;;;;;<=<<<:;87817+//::::<2625::594444424@27/:;0//)/)//(/33,3668;5//-3889999)8*-(/86685:988.5055...(.2638:=055<<<<A;;7;><6<77-77<<977737799@>0//88///:699:04395505(----5202-
@ATNG8:05245:04313
GATGGTAGCTCACGTACGTCACACGTACTCATTCGTTTCGGAAGAGACAGGTACGTTAATAGTTAATAGCGTACTTCTTTTTCTTGCTTTCGTGGTATTCTTGCTAGTTACACTAGCCATCCTTACTGCGCTTCGATTGTGTGCGTACTGCTGCAATATTGTTAACGTGAGTCTTGTAAAACCTTCTTTTTACGTTTACTCTCGTGTTAAAAATCTGAATTCTTCTAGAGTTCCTGATCTTCTGGATAGCGACGCGATATACTACCATCGTAATTGCGAAGTCT
+
@@?B<AACCC?D:;9B;;@CDDEDCBDCCD:9;;JJI?CC?C@CDCCCCD@BCCCC@B@BCBA>A@CDBBBBB@@=99999(9@<ACFF>BB@@=@@@;?A498BBCC?BAAACCCC<>=A;A9>@>>>>8868@@@:>=>>::;AA==>?>>>?<?AA;??=A<@<=>@@>>><:::DD5A;@=>>>=>/>?9;@1866///666;77@@@,=///=7=7@@<@>>;<;@<@>DD??@A7;:=<@B???AA;;;@@??@@>>>C<?;;:AA=A8::>><>@A?
@ATNG8:05245:04338
GATGGTAGGCACTGCGCACACATCCCAGAAGATCAGGAACTCTAAGAAGAATTCAGATTTTTAACACGAGAGTAAACGTAAAAAGAAGGTTTTACAAGACTACGTTAACAATATTGCAGCAGTACGCACACAATCGAAGCGCAGTAAGGATGGCTAGTGTAACTAGCAAGAATACCACGAAAGCAAGATAAAGAAGTACGCTATTAACTATTAACGTACCTGTCTCTTCCGAAACGAATGAGTACTACTCTCAGAGACACACTACCATCGTAATTGCGAAGTCT
+
@@:@8<@C;=<:55455<669;>?@7==>7;;==>>:>8::9//)/;5;;7<765555<<<+=@9955559:9:<23359999(55.54999065>9;A@@@999455;=:CCC@BBB@:;:;;:A@@;AAC@BCBC?BA@@????;><??@:@@@BAA;<8;BBBCC@CC@BCB=@==;;*3061///9;5<=8<00/@@=??4:665=@=A<@@@>@:@9:9@?<8=8<@C<BCC<:889//////8;::;<<<>>C>AA@BB?BBBCCD;?:=>=>44544
@ATNG8:05200:04382
GATGGTAGAGTATCATGTGTATCTCCAGAAGATCAGGAACTCTAGAAGAATTCAGATTTTTAACACGAGAGTAAACGTAAAAAGAAGGTTTTACAAGACTCACGTTAACAATATTGCAGCAGTACGCACACAATCGAAGCGCAGTAAGGATGGCTAGTGTAACTAGCAAGAATACCACGAAAGCAAGAAAAAGAAGTACGCTATTAACTATTAACGTACCTGTCTCTTCCGAAACGAATGAGTACTACTCTCAGAGACACACTACCATCGTAATTGCGAAGTCT
+
@A>@=?=@AAA=D;;9DDCABABBC@BCC@CCCBBA?B@CDDDDCC?CC?C@A>@;:;;;*;=BBBDCCCCCCC=BA:::::*;B>C5;;;&:BB;ABBBCCCBB?C@BB?BBB@CBCCCBBBBBBCEDCCB?CCCD?AABBCCBB?B@CCC@BBBCFC@@>@CBBBB>BB?@@@799AA?9A9939<<<?.=A?B9::BBB>@:>:=???:=:=BCCC?CCCCBBB@C?CCC>CCC@BBBBBBB>>?A@?@@A@>??AA@ABAA>AB@@BB?B@CCCC@B@A@
@ATNG8:05202:04389
GATGGTAGCACGACACGACGATGTGTACTCATTCGTTTCGGAAGAGACAGGTACGTTAATAGTTAATAGCGTACTTCTTTTTCTTGCTTTCGTGGTATTCTTGCTAGTTACACTAGCCATCCTTACTGCGCTTCGATTGTGTGCGTACTGCTGCAATATTGTTAACGTGAGTCTTGTAAAACCTTCTTTTTACGTTTACTCTCGTGTTAAAAATCTGAATTCTTCTAGAGTTCCTGATCTTCTGGGTGTATCAGCGAGTATCTACCATCGTAATTGCGAAGTCT
+
A@AF@CCCBCB?;;;@;>@<;<@;@;B@@@:;8;CCC>CG@EA;;;DCDE@DDDBB>A<@@@@@C@BAACBBBA@=:9979):?;A989*:@>@>AAA>A@;?????A=ABBBBBBB?>=?=D=??@@A@@@<>>A@7;;?>;>=>?AAAA>>>><@BA<BA<A<BA@@@A@@@:888>>/>8<7::::9):<888-8==>@A>====CBBB/A887A=C=AA;@===///9=9==AA@@:>=?B9888==A>>>>@;::=;<//*/6777;:=5;;;;7;CCA
@ATNG8:05210:04357
GATGGTAGCATCATGCATATCTCACCAGAAGATCAGGAACTCTAGAAGAATTCAGATTTTTAACACGAGAGTAAACGTAAAAAGAAGGTTTTACAAGACTCACGTTAACAATATTGCAGCAGTACGCACACAATCGAAGCGCAGTAAGGATGGCTAGTGTAACTAGCAAGAATACCACGAAAGCAAGAAAAAGAAGTACGCTATTAACTATTAACGTACCTGTCTCTTCCGAAACGAATGAGTACCTCTCAGACGCTCGTCCTACCATCGTAATTGCGAAGTCT
+
>>AC@BBBBB@@@@<BCCBCCC;;;=?>>5:;9;;;5;:@@ABCBB>BC?A==>==<777);6AABBBBBBBBB988>?@>?0??;=2999&555.5A@@90/00*0;<<6><>8=?=;@:9;CCBBCDCBB@BA@@?BAABBBAB@G@BBB@BCCBBBBB@AAABBB???<9999??@@@8?@>899999(9?:?@A=?CD88398=<=?:>:>=@@@=@@?9::C@B@BDD8:99<@?@BBBB?BCBBB>>==<=><==<@@@=B===BB?B4999927788
@ATNG8:05220:04368
GATGGTAGTATATCGCGTCGCTATCCAGAAGATCAGGAACTCTAGAAGAATTCAGATTTTTAACACGAGAGTAAACGTAAAAAGAAGGTTTTACAAGACTCACTTTAACAATATTGCGCAGTACGCACACAATCGAAGCGCAGTAAGGATGGCTAGTGTAACTAGCAAGAATACCACGAAAGCAAGAAAAAGAAGTACGCTATTAACTATTAACGTACCTGTCTACTTCCGAAACGAATGAGTACGAGAGAGCACACGTGTCTACCATCGTAATTGCGAAGTCT
+
<@;@>A=CCBCCCBBBCCCECCCCC@BBA@BA@@@=:?=@@@@@@B@BD?B?BAA;;;;;.;?BDEBBCCA:::/:B;;::9$9>;:8===2?>A9@A=??>@@A<A<@A?@@@=@;9;AAABCCCDAAAB@??AD@BBBBBBBB?CADDCAGCCCCCCC?CBBBDF@AA>AED@CCBAA<BBB?AA@@@,00+0<::?=?9:5827?9949=::9BC?@>=;0//==?=???7BDC@@AACBDBBBBBBCBCCBBBCDCCBB@@;@@@@ABBF;==CB?AA;;
@ATNG8:05230:04340
GATGGTAGAGTACAGTGTAGTAGACCAGAAGATCAGGAACTCTAGAAGAATTCAGAATTTTTAACATCGAGAGTAACTGTAAAAAGTAGGTTTTACAAGACTCACGTTTAACAATATTGCAGCAGTACGCACACAATCGAAGCGCAGTAAGGATGGCTAGTGTAACTAGCAAGAATACCACGAAATGCAAGAAAAAGAAGTACGCTATTAACTATTAACGTACCTGTCTCTTCCGAAACGAATGAGTACTATAGACTATCTGAAGACTACCATCGTAATTGCGAAGTCT
+
@?AC@DBBB<<=<556:;=;;;;==056<8;;;=@A=A?>:////;6::8;6:://+/>>>0?0//967333898499333333$33/83899&//6.63335552./'/255(...(...2====:::BB556>5<<=A48<>>>?:8155;670229922292669;7<8<@7///9///;;+..66288888(7725558;;7775;6::7705/57<::7:>>@AAD@B>BAF@AAA?BA@ABCBBBCCCD??;BCCA@=?CAABA@BCCBCCAE>A@BB?BCBB
@ATNG8:05209:04418
GATGGTAGTCTCAGATAGTCTATAGTACTCATTCGTTTCGGAAGAGACAGGTACGTTAATAGTTAATAGCGTACTTCTTTTTCTTGCTTTCGTGGTATTCTTGCTAGTTACACTAGCCATCCTTACTGCGCTTCGATTGTGTGCGTACTGCTGCAATATTGTTAACGTGAGTCTTGTAAAACCTTCTTTTTACGTTTACTCTCGTGTTAAAAATCTGAATTCTTCTAGAGTTCCTGATCTTCTGGCTCTCGTAGACAGATACTACCATCGTAATTGCGAAGTCT
+
:>;=:>DBBBBBBCCDCCDCCCBBEEBA?>;;6;CBE>CC@DACCCCCCD@DCB9:7:=ABCE@D?BBCEAAB@@>@BDCC1CB<?@CC>BBGH@BBC@CD;;;<CCDACCCCBCBEACAA?B?BBAA@A@@=?BCC=A@CCCBBBBBBBBBCBC@BBB@BB?A?A@AABBC<<8;BBBC7@;@:@@AAA0BBBBB>A@CBBACCCB?BBBA0A@@@B@CACE@CCDCCBB?B@BABBA@=A?A=@CBBBBCCCCCBBBCCCCCC@BB???A=A7;;BB@CA@@
@ATNG8:05210:04439
GATGTAGCACACGAGATCTCATCGTACTCATTCGTTTCGGAAGAGACAGGTACGTTAATAGTTAATAGCGTACTTCTTTTTCTTGCTTTCGTGGTATTCTTGCTAGTTACACTAGCCATCCTTACTGCGCTTCGATTGTGTGCGTACTGCTGCAATATTGTTAACGTGAGTCTTGTAAAACCTTCTTTTTACGTTTACTCTCGTGTTAAAAATCTGAATTCTTCTAGAGTTCCTGATCTTCTGGTGAGATATGGCATGATGCTACCATCGTAATTGCGAAGTCTT
+
;:/0/999@=BBBBABCCABBCCCCBCCB;;6;BBE?CC@CGCBBBCCE@BBB@?=A?DBBB>A?ACCBBAA@B=====>,=><@@@@8@B?><>AA=AB>?@ABBB?BCCCCAAA?BAA<A<=>=??=>>=AAAA<>>>@>>>AAAAA@::::5:;;<AB=B;????BBAAA==;;;;/:5:5:;BAA/??:::1;;;;A>===?:>>?>/<==<<8=6;;;>DB>==?=C=ABA@??;=<@9///;669//+/799=//-3-/)/86658483;9==877793
@ATNG8:05222:04423
GATGGTAGAGAGAGCTCTCTCATCGTACTCATTCGTTTCGGAAGAGACAGGTACGTTAATAGTTAATAGCGTACTTCTTTTTCTTGCTTTCGTGGTATTCTTGCTAGTTACACTAGCCATCCTTACTGCGCTTCGATTGTGTGCGTACTGCTGCAATATTGTTAACGTGAGTCTTGTAAAACCTTCTTTTTACGTTTACTCTCGTGTTAAAAATCTGAATTCTTCTAGAGTTCCTGATCTTCTGGGTGCGCTACAGTCTCTCTACCATCGTAATTGCGAAGTCT
+
55;@8=CBBBBBCCB:=;BEDCDCCBBBBC;:::CCD?CC@BABCCCDCC@BBBAA?A?BBCC@C?ABAAABBBC=@@BBA2AC>BBBB>BBBB@B@>:@?099?>@B@CCCEBB@@;::;:><A:;;@>>>=C>>>:<==>@>@AAA@??=>>B=676<@D<@;@AA???A@@;@????6?=C::::::+:>?AA7;;A@???:;:8=???/@;;;A=A=AA=AAB???@<@<@A???@886660///;;;?B@??????D>==78///==6@06:AA=@@??
@ATNG8:05224:04409
GATGGTAGGAGACACGTCGCACACGTACTCATTCGTTTCTGAAGAGACTGGTACGTTAATAGTTAATAGCGTACTTCTTTTTCTTGCTTTCGTGGTATTCTTGCTAGTTACACTAGCCATCCTTACTGCGCTTCGATTGTGTGCGTACTGCTGCAATATTGTTAACGTGAGTCTTGTAAAACCTTCTTTTTACGTTTACTCTCGTGTTAAAAATCTGAATTCTTCTAGAGTTCCTGATCTTCTGGGTCTACGCTCGTCGCGCTACCATCGTAATTGCGAAGTCT
+
BBBB@CCC?BACBCCBBBCCCCBBBDCCBCCG@CBBB=BBCB?CFBBBCD@DCCBB?B=?@FC@C?CCCCCCCBB<99999*;B@BCCC?CCBB@BCCADD=;;;BCCACCCCCCBB@BCC@C?CCCCCCDD?BBCA>ACCCCCBCDCBBBCCBB?CBC@BE@B?BBBBBBCDB?A;;;;6;>C>;;;;;*;C@@@9<;CCCGCCCC@DFFF3CBCCF@C@CD@CBBBB;;:;@CAABBB@BCCD>BBBCBCBDCBBBBBAACBB@BBBCCC?C?BBBB@CBBB
@ATNG8:05226:04421
GATGGTAGTAGTACACTAGTCATACCAGAAGATCAGGAATCTAGAAGAATTCAGATTTTTAACACTGAGAGTAAACGTAAAAAGAAAGGTTTTAACAAGATCTCACGTTAACAATATTTGACAGCATGTACGCACACAATCGAAGCGCAGTAAAGGATGGCTAGTGTAACTAGCAAGAATACCACGAAAGCAAAGAAAAAGAAGTACGACTATTAACTATAACGTAACCTGTCTCTTCCCGAAACGAATGTAGCTAACTACTCTCAGAGACACACTACCATCGTAATTG
+
CCBA@BBBAAA@;>====@<;>>9;.99:.5>;;:A9A2999@@A455.5455599;;=*;59:99455=<<<?6<<@@?>?,;:;(32888+8288-33887373=A6<6:<3;///(---,,2,,,,-55659>>A052@;2572597555'239=B?CC;?<@@@<@@@@BB?B@=;:;:==;;:/:888)88887(6:6;98:>@A=<=0808>?=>7;---*--33==A==188-7=>7>63-3------727--.522222.33///63....555555/5,2
@ATNG8:05226:04433
GATGGTAGTACATGATAGACGACACCAGAAGATCAGGAACTCTAGAAGAATTCAGATTTTTAACACGAGAGTAAACGTAAAAAGAAGGTTTTACAAGACTCACGTTAACAATATTGCAGCAGTACGCACACAATCGAAGCGCAGTAAGGATGGCTAGTGTAACTAGCAAGAATACCACGAAAGCAAGAAAAAGAGTACGCTATTAACTATTAACGTACCTGTCTCTTCCGAAACGAATGAGTACGAGAGTCAGAGCAGAGCTACCATCGTAATTGCGAAGTCT
+
455=056===>>66599455495557666:>===594:;>@A@@@@>@?;<:33555555$5.5555;<=<>>>6=666EDD+@@>@;@AA499@;?ACB99599.9:99.4::5<<<;;>;<559959@>B8B@@@=A@?@AC<<5;<B;;4:995:=>>:><<;>@:4858A?:?:377)77/)/0;==,/0/6;99:::A;?8??<9497=<@@?>BB=B@@@45044<2:3404:<=<BBB@???7733=;;:<<=:??B7;:89::496555<5:9::
@ATNG8:05226:04434
GATGGTAGTGTCAGTGCGCGTCGTCCAGAAGATCAGGAACTCTAGAAGAATTCAGATTTTAACACGAGAGTAAACGTAAAAAGAAGGTTTTACAAGACTCACGTTAACAATATTGCAGCAGTACGCACACAATCGAAGCGCAGTAAGGATGGCTAGTGTAACTAGCAAGAATACCACGAAAGCAAGAAAAAGAAGTACGCTATTAACTATTAACGTACCTGTCTCTTCCGAAACGAATGAGTACTGTATCTATGTGTGCGCTACCATCGTAATTGCGAAGTCT
+
A<BB@CCCDBCB@<<=>CEBA===@<CCC@CCBBBA7;5;@A;;9=8<<5;59<<8777*359;8?CCCBAA@8>@;;;;;*;B>B5<<<.;CD?CCBBBBBBB>B@BA?ABB@CCAABCCCBAACAAA@@;@B@@=A???@@??<@@BAB?CCCBBCCC@AAABBB=AA=???:?????8?AA>BBBBB3@G<@===DDDAA;?:?@@D3718@A@A@AAABBBA?B?BBF>CCC????CBBBBBBBBBBBBBB@@@@@AA>>:>AA==><><BBCC@B@?@
@ATNG8:05231:04394
GATGGTAGCGAGCGAGTGTGTATACCAGAAGATCAGGAACTCTAGAAGAATTCAGGTTTTTAACACGAGAGTAAACGTAAAAAGAAGGTTTTACAAGACTCACGTTAACAATATTGCAGCAGTACGCACACAATCGAAGCGCAGTAAGGATGGCTAGTGTAACTAGCAAGAATACCACGAAAGCAAGAAAAAGAAGTACGCTATTAACTATTAACGTACCTGTCTCTTCCGAAACGAATGAGTACGAGAGTCAGAGCAGAGCTACCATCGTAATTGCGAAGTCT
+
4:<=><<BBCCCC@A@B@@@CCCBBABBB@CCBCBF=A:;;B@@=?:9:298<=A=@BBB+C:CCA?;BBBBB>2@>88999$74.4.444&4;;8><=ABCCCD@C?CC?CCC@BBCCCCCBBBDECDCCC?BAAB?BAAAABBB@CACDDACBBBCCDD@CBBBCC@BB@???>AACCD:@?>999999(:A@CBBBCCBBB?B?A>>>1818?BBB@@@@@@@@5:3:==6???<?BBBBBCCCBBBBBBBAAABCCCBBBA=A;;;?@=<9CB@@<<>00
@ATNG8:05244:04436
GATGGTAGGCGTGTGAGAGTCTGCCAGAAGATCAGGAACTCTAGAAGAATTCAGATTTTAACACGAGAGTAACGTAAAAGAAGGTTTACAAGATCTCACGTTAACAATATTGCAGCAGTACGCACACAATCGAAGCGCAGTAAGGATGGCTAGTGTAACTAGCAAGAATACCACGAAAGCAAGAAAAGAAGTACGACTATTAACTATTAACGTACCTGTCTCTTCCGAAACGAATGAGTACCTCTCAGACGCTCGTCCTACCATCGTAATTGCGAAGTCT
+
::<=:==C@D<;9;>=:9=7<<00+/::4:A@@::5;=ABBBCCB?;;8;=@CCCCCC:B?BCAB@@@@00-0=??AA5@@7=:??5>;>8?:99BBBBDB5>9>;58//(...6..2222228::AA=@><=9==<;;<//,/9<<B?BBBBBB@@<AAA?>><?A>AAB?BBCFD<AA><:999-;:5:???A@???A<@<@<=>:><>@>;><AB=>>??:=988818AA?9:9@8878???;=;97777799:166?:>=A@??;?>A>??<>>>A
@ATNG8:05199:04454
GATGGTAGCGCGACGAGCGTAGACCCAGAAGATCAGGAACTCTAGAAGAATTCAGATTTTTAACACGAGAGTAAACGTAAAAAGAAGGTTTTACAAGACTCACGTTAACAATATTGCAGCAGTACGCACACAATCGAAGCGCAGTAAGGATGGCTAGTGTAACTAGCAAGAATACCACGAAAGCAAGAAAAAGAAGTACGCTATTAACTATTAACGTACCTGTCTCTTCCGAAACGAATGAGTACGATGAGAGAGCTCTCTCTACCATCGTTCTCCTTAGGTCT
+
BBBB?BBBBBCBBBBBBCCBBCDDD>BBB=CCBBBC?C?AAABBBB?AA>A?BCA77777.7?BBBCBA@AAAD=A@:;;::*;@==499:49DCAFCBBDDCA?>A@BB@BBB@CBBACCBDBBBCABBCC?AABB?A???AA@?9@=A@@=@AABBBBD?BBBBBB?BB?>>?799@A@;BBB?@BBBC/@@<@;;;@AAAA;A<@@AA7;7;ACCB@BA@@@::4:=AAG>BBB@BDDCCABAB???AA@@@A==<<<<:::;@>>>@:=<=;?8===;;;
@ATNG8:05204:04474
GATGGTAGATACTCGCTGATACACCCAGAAGATCAGGAACTCTAGAAGAATTCAGATTTTTAACACGAGAGTAAACGTAAAAAGAAGGTTTTACAAGACTCACGTTAACAATATTGCAGCAGTACGCACACAATCGAAGCGCAGTAAGGATGGCTAGTGTAACTAGCAAGAATACCACGAAAGCAAGAAAAAGAAGTACGCTATTAACTATTAACGTACCTGTCTCTTCCGAAACGAATGAGTACACATCGTCGTGTCGTGCTACCATCGTAATTGCGAAGTCT
+
BCAA>ADBBCDBBBBCBBBBBBCCC=BCD@CCBB:::;?BABAAAC?BC?C?@@?9:9:9(:?CBBBCBBBBBC9@@;;;;;*;?;?4:99&5AA9>B>BDCCDC?B?@@=?CC?BBB?@@CCECCCCCCCB?AB@@=@@@A:::C@C?BBB?CDCCDDDC?AAAABB@BB>BBB9::AAA;@@>;9:9:9(:A?@>>>ABBBD;><>>??7;7;BBCBACCCCCCC?B?BBB=B??=@BCCDDBAACDC??BBBCBBB9:9BBC@CBAAAB>A=ABBA?BB@@
@ATNG8:05223:04463
GATGGTAGAGTACAGTGTAGTAGACCAGAAGATCAGGAACTCTAAGAAGAATTCAGATTTTTAACATCGAGAGTAAACGTAAAAAGAAGGTTTTACAAGACTCACGTTTAACAATATTGCAGCAGTACGCACACAATCGAAGCGCAGTAAGGATGGCTAGTGTAACTAGCAAGAATACCACGAAAGCAAGAAAAAGAAGTACGCTATTAACTATTAACGTACCTGTCTCTTCCGAAACGAATGAGTACTATAGACTATCTGAGACTACCATCGTAATTGCGAAGTCT
+
BBCB?BB9//:::///99<<>BCBC=@AB=B@>@@@4:59??4505=8=;8;6/////;;;)/*/77733333<<<18833333$33,3,333&33338::9999222'206=9<==;9=>:CCCBCIDCBBBBD@CBBB<AABBBBBB>A?B@@=?BBBBBBB?AABBCC?AA?CCEAB>??A8<9928::::):@:888@A::;A<@<@AAA6;5;>A@@=@CBBBBC@E@BBA9@::4:9:BBBBBBBBBB;;<>C???BBBBBB?BBAABB@D>AABB@CBBD
@ATNG8:05224:04458
GATGGTAGTATATCGCGTCGCTATCCAGAAGATCAGGAACTCTAGAAGAATTCAGATTTTTAACACGAGAGTAAACGTAAAATGAAGGTTTTACAAGACTCACGTTAACAATATTGCAGCAGTACGCACACAATCGAAGCGCAGTAAGGATGGCTAGTGTAACTAGCAAGAATACCACGAAAGCAAGAAAAAAGAAGTACGCTATTAACTATTAACGTACCTGTCTCTTCCGAAACGAATGAGTACTACTCTCAGAGACACACTACCATCGTAATTGCGAAGTCT
+
4:4405=>BCDBCDDCCBBDCBCCC?B;;7:;9B@@2925=@995=9<<8<<?@?AACCB1@=?BAABBBBBDC>BBBEFD;CCA=@5;;;-;BB>CAAA@BABBABACCABFD@CCCCCCCBBCBBBCCGE@AAAB?AABABBBB?B?C::;:DCCBBBB@AAABCC?BB@BBB>AA??>8<<<9//////%/:5//./9<??>=A:;;>@;A:==@::6;A@@ABB?B?BBC<AAA=@@>7:9BAAAAABADAA???@@><8>><@>>>@?<A:BB;;6:B??
@ATNG8:05225:04443
GATGGTAGACACGTGTGCTCTCTCGTACTCATTCGTTTCGGAAGAGACAGGTACGTTAATAGTTAATAGCGTACTTCTTTTTCTTGCTTTCGTGGTATTCTTGCTAGTTACACTAGCCATCCTTACTGCGCTTCGATTGTGTGCGTACTGCTGCAATATTGTTAACGTGAGTCTTGTAAAACCTTCTTTTTACGTTTACTCTCGTGTTAAAAATCTGAATTCTTCTAGAGTTCCTGATCTTCTGGGATGTGTGCGCAGTGCCTACCATCGTAATTGCGAAGTCT
+
<<<C@CCBBBCCCBB9;<AABBBBCCBBCC::<;ECF>DD?B?BBBBCDD@@AACC?C<??BB?C@ABAABBCCB899:::.9?<A98929BAA?BA>9>@,000?==:?BBBB@@@=@>@:;7;?==><<<;?A@@<@>A==<>AAD>>=AAAA<:;;<==:>=@@>?AAA>>:>>>GD;C=A:9:999+9>===5=:::;;>=>><ABBB/?==>B=B=??;?@@A=>><><@@;;;@:98==6=///<;;;;;@@@@B<???;>=>=>><A7;;>><>AAB
@ATNG8:05238:04457
GATGGTAGGTGCACATGAGTGTATCCAGAAGATCAGGAACTCTAGAAGAATTCAGATTTTTAACACGAGAGTAAACGTAAAAAGAAGGTTCTACAAGACTCGTTAACAATATTGCAGCAGTACGCACACAATCGAAGCGCAGTAAGGATGGCTAGTGTAACTAGCAAGAATACCACGAAAGCAAGAAAAAGAAGTACGCTATTAACTATTAACGTACCTGTCTCTTCCGAAACGAATGAGTACCTCTCAGACGCTCGTCCTACCATCGTAATTGCGAAGTCT
+
BADC@CBB?BABBCBBCDCCBABBC?CCC@DBB@@@?A@CCCCBAA?@@<@?CAAAAABB2B@CCCCCDECCBC;@A::;;;*;A>@?B@BDCED@DBA@A:96:>AA?BBB@CCCBCCBBCCCCCBABA?BCBB?AACCACAA>A@CAB@BBBBCBBB?BBBCBB>@@<@@@=@@@@@:AAA=ACCCC3BB?B??>CAAAA8;7;A>>6:5:?BAB@BBCCCBB?B?CCC=AAC?AAAACCC????BBBA@ABBCA??=AAA=?@@BBB?B?BCCC@BBBB
@ATNG8:05247:04454
GATGGTAGAGAGAGCTCTCTCATCGTACTCATTCGTTTCGGAAGAGACAGGTACGTTAATAGTTAATAGCGTACTTCTTTTTCTTGCTTTCGTGGTATTCTTGCTTAGTTACACTAGCCATCCTTACTGCGCTTCGATTGTGTGCGTACTGCTGCAATATTGTTAACGTGAGTCTTGTAAAACCTTCTTTTTACGTTTACTCTCGTGTTAAAAATCTGAATTCTTCTAGAGTTCCTGATCTTCTGGCAGACTCTGCACACGCCTACCATGTAATTGCAACGTCT
+
?@?A8@A;;494555==>>@@@>>==;;;<<<7;AAD?CEAC?@@BBCBD?BACBB=A?B::53:38;8;93339399:::)886;?>:39773-333,39,333,39918888;:8<;;=;9@<?B??>>=:5989<,//99>>>@??A@;;;;@=;:;:=A<A:888;;:;:>=9<>>@2>9=47////(/:888*//8533-//826999(2....2729:5>>>=;;;;A=??:96836--)----369779///65548=;5;>8:66=,//6066556
@ATNG8:05251:03854
GATGGTAGGAGACACGTCGCATACGTACTCATTCGTTTCGGAAGAGACAGGTACGTTAATAGTTAATAGCGTACTTCTTTTTCTTGCTTTCGTGGTATTCTTGCTAGTTACACTAGCCATCCTTACTGCGCTTCGATTGTGTGCGTACTGCTGCAATATTGTTAACGTGAGTCTTGTAAAACCTTCTTTTTACGTTTACTCTCGTGTTAAAAATCTGAATTCTTCTAGAGTTCCTGATCTTCTGGGCTGCGCTGATATGCGCTACCATCGTAATTGCGAAGTCT
+
BBBB?BCD@DBBBC>>CC@F@@;@CCCCCCAB?BDCD>CHAK@=;;BBBB?CDELF?A>@BAA@C?@@CCDCCBB?@@@@>,<=8<@@@8?@??;???;?B?BDAAAB>AABBBBDC@A?@<?<@@A>>>>><BBBA:>>AAB@@@@@@A?>>>A=>==;>>=C=????>?>BE;?>A@@5@;>7;;BBA/A@@@B9>>??==>@?B=ABBB/?:;;D=A=AA=?>>>??@=A=AA>>>><:===6=///====@AAA??????A<@??@??<A;@?AA:==<>
@ATNG8:05252:03854
GATGGTAGATACTCGCTGATACACCCAGAAGATCAGGAACTCTAGAAGAATTCAGATTTTTAACACGAGAGTAAACGTAAAAAGAAGGTTTTACAAGGCTCACGTTAACAATATTGCAGCAGTACGCACACAATCGAAGCGCAGTAAGGATGGCTATTGTAACTAGCAAGAATACCACGAAAGCAAGAAAAAGAAGTACGCTATTAACTATTAACGTACCTGTCTCTTCCGAAACGAATGAGTACGAGAGAGCACACGTGTCTACCATCGTAATTGCGAAGTCT
+
?<<>:C;A@@>>?CCCCCBBBDDDD<CBB@;00>00)/176;:;:B8BA8958???@@@B1@8CBBA>=?B@@@8?>;;;;;$9;=@;???7?CB;??AC;;9CC@C?CC@CDD@CBCCB?@@ABCAAA@@@;?::9=>A@@?>>?=?@AAB?@???4:8>=?@ABBB>BB?BBB?CAAAC:??A>AABBB3BB@BBBAAA??>?B?A@AA7;7?A@A@=D??>>==:=;?>A6=::5::AA???BBBBCAAABBBCBBBAAAAB?AAAA=@<@389?=9>?<>
@ATNG8:05252:03861
GATGGTAGCACGAGTCACTCATATCCAGAAGATCAGGAACTCTAGAAGAATTCAGATTTTTAACACGAGAGTAAACGTAAAAAGAAGGTTTTACAAGACTCACGTTAACAATATTGCAGCAGTACGCACACAATCGAAGCGCAGTAAGGATGGCTAGTGTAACTAGCAAGAATACCACGAAAGCAAGAAAAAGAAGTACGCTATTAACTATTAACGTACCTGTCTCTTCCGAAACGAATGAGTACTATGTAGAGCTCTATACTACCATCGTAATTGCGAAGTCT
+
CDAB?AB@@@A<<<AACCBBBC=;;266C:;>BA;:799ABB:;5@7:959659555>>A+=8===<<:=9000,////777'//)/4::<0<=?:?<<A;>;@A:?;@A=A@@?ACDABBCCCCCECBBBB@CCAA?AAAACCAA>B@C@@?AEEBBBBB?BACBBC???<9946;;9:91777177;;<,:=6<=@>><@>>;><?@@@=D=A;@@E@CB???BB?B>@AA;@@A>AAA@AAABAA>>>>?>>?@?@@@:;;?=B@@@@C=A:AABB>ABBA
@ATNG8:05254:03880
GATGGTAGCGAGCGAGTGTGTATACCAGAAGATCAGGAACTCTAGAAGAATTCAGATTTTTAACACGAGAGTAAACGTAAAAAGAAGGTTTTACAAGACTCACGTTAACAATATTGCAGCAGTACGCACACAATCGAAGCGCAGTAAGGATGGCTAGTGTAACTAGCAAGAATACCACGAAAGCAAGAAAAAGAAGTACGCTATTAACTATTAACGTACCTGTCTCTTCCGAAACGAATGAGTACAGAGAGTACGATATGTCTACCATCGTAATTGCGAAGTCT
+
@@@A9?>>DFC@AAA@EGCCCCC;;8:CB>BACCED?@=@BCBBCC@AA>A=>A=>>>>>+B>BAABBBC==BB8?@;;;;;$454949::0<;;7;DBBCCCDD=@=;;5;A@>AA@?@BCCCDCCBB@::8;@CC6;;CDBBDF@G@BBC@BBCGDDBC?BDBBBD>BB@B??=>@@AA8?::7:CCCD3CC?BBABCEDBB>A>==AA:=:>>CBB?B@@@BBB=@?@CD>B@?=???@CDFCCBBBBBBBBBBBCBBBBBA?BB>>?E<@568DC=@?>>
@ATNG8:05259:03858
GATGGTAGGCGACATACATACGCGCCAGAAGATCAGGAACTCTAGAAGAATTCAGATTTTTAACACGAGAGTAAACGTAAAAAGAAGGTTTTACAAGACTCACGTTAACAATATTGCAGCAGTACGCACACAATCGAAGCGCAGTAAGGATGGCTAGTGTAACTAGCAAGAATACCACGAAAGCAAGAAAAAGAAGTACGCTATTAACTATTAACGTACCTGTCTCTTCCGAAACGAATGAGTACAGAGAGTACGATATGTCTACCATCGTAATTGCGAAGTCT
+
CCCB?BDC?CABBDDCCCCCBBBBB>AFE?CCDC@A?A:@@AAAAD@CB>?=?ACBBBBB2@@CCCCCCCCBB@8>?:9:::*;@=C?AAA9BCC?CCAACCCCC?C?AA?ACD@BBBBBBCCCCCCCCCBD@DDCC@CBBB@@@B>A>BCC@CCCCCCA@>ACCDBB@AB=??><>>BBB=BAA>ADDDC/BB?B898BBBBA9@;@AAA8:7:ABBB@CCBBABB=?=?CC>CAA?AABBCBCCCCCCCCCCBBBBBBBA@BB>B>>@AA<?78:>><:;:>
@ATNG8:05272:03868
GATGGTAGGACGAGCGTCTGAGAGGTACTCATTCGTTTCGGAAGAGACAGGTACGTTAATAGTTAATAGCGTACTTCTTTTTCTTGCTTTCGTGGTATTCTTGCTAGTTACACTAGCCATCCTTACTGCGCTTCGATTGTGTGCGTACTGCTGCAATATTGTTAACGTGAGTCTTGTAAAACCTTCTTTTTACGTTTACTCTCGTGTTAAAAATCTGAATTCTTCTAGAGTTCCTGATCTTCTTGGCGCTCTGTCACGTCTGCTACCATCGTAATTGCGAAGTCT
+
>;>D@CCC9A;==>BBCCCBCCBB?CCCCECF?CBBD?AB@B@CCCDCAA<@AAAA5;5;;;?;@=BBBCBBBAB?AAAAA0AB?BCDE>BBBB9;:B?BB>@A@BAC@CCCDCBBB@DDC@C@BCAAABBB?BBBCAECDAA@BBA@@BBB@@@?@@@@CE@D?BACBAA<;;>B;;;;.<=A>;;;;;*<@@AB<BBCCBBCBDB4;;;;':99:?296;A=ABDBBBE?B>AB@@@A?00-0;<<<@A;;<DC@AABBAB@@?@BBABBB;@<@@BB@C<;;
@ATNG8:05285:03854
GATGGTAGCACACGAGATCTCATCGTACTCATTCGTTTCGGAAGAGACAGGTACGTTAATAGTTAATAGCGTACTTCTTTTTCTTGCTTTCGTGGTATTCTTGCTAGTTACACTAGCCATCCTTACTGCGCTTCGATTGTGTGCGTACTGCTGCAATATTGTTAACGTGAGTCTTGTAAAACCTTCTTTTTACGTTTACTCTCGTGTTAAAAATCTGAATTCTTCTAGAGTTCCTGATCTTCTGGACGACGCGCACTTGACACTACCATCGTTCGGTCAGAGTCT
+
AACC@BCDCBBCCCCCCCBBFCCCBCCCBC@@?ACCC?CEAC?CCCCDDC?AAACC?C?CCBB?B@BBBBBBB?>:77878)8@;?77759AAC?BBA=@@1879CCC@AAABBBBB?B<<8<;>>>AAA@@:@=>>688>>>>>@@AAAA@?>?:8;:<AA=A;@@A@@@A>><>>>BB;C=A8::999)8=8881899///;:;@=ABAA.?>=>A;C9>>7<=:>===;>:==>>>?;@==8<?::;>?<<=//-/;:::6660---360--+-36=A?;;<
@ATNG8:05292:03885
GATGGTAGTATCTGCACACTCTGTCCAGAAGATCAGGAACTCTAGAAGAATTCAGATTTTTAACACGAGAGTAAACGTAAAAAGAAGGTTTTACAAGACTCACGTTAACAATATTGCAGCAGTACGCACACAATCGAAGCGCAGTAAGGATGGCTAGTGTAACTAGCAAGAATACCACGAAAGCAAGAAAAAGAAGTACGCTATTAACTATTAACGTACCTGTCTCTTCCGAAACGAATGAGTACTACTCTCAGAGACACACTACCATCGTAATTGCGAAGTCT
+
9B;;299;40070//::<A66666549994555:99.4.47:////)/61638<=77877$327;<773>;779+9@;;:99$4;492999&5>A8=969@BD9;79;9909CA?CC@@ACCCCCCC>>>00+0@@@<BBBBBBBB?B@CDD@CBBBABCC?CCCCBC?BB:88=6;;333(333,3<?AB1@@?;7;=>;;;D<A<>;:<.5/5:@??;@9:998@<><?=?8=73/7=;;<==BB=B=@@@@AA>9>>>98885:82229261?;==9=>><
@ATNG8:05295:03872
GATGGTAGTATATCGCGTCGCTATCCAGAAGATCAGGAACTCTAGAAGAATTCAGATTTTTAACACGAGAGTAAACGTAAAAAGAAGGTTTTACAAGACTCACGTTAACAATATTGCAGCAGTACGCACACAATCGAAGCGCAGTAAGGATGGCTAGTGTAACTAGCAAGAATACCACGAAAGCAAGAAAAAGAAGTACGCTATTAACTATTAACGTACCTGTCTCTTCCGAAACGAATGAGTACTGTATCTATGTGTGCGCTACCATCGTAATTGCGAAGTCT
+
@>>B?BBECCCCCCBBBBBBABBBD@BBB@DCC@@A9;8<BB996@8>>7?=>??::;;;);=@@AACBCC??@6>>;;:::':=;=9==>4??D>B;9;BBBAB=@=@B?CAA?ABBBFDBBBCCCCCCBB>@@BB>AACBBBCB?B?BAA?AABAABBC>AAFCAB>AA=>?<<?@77843@@>B@BBC/@@=><;;AA???7;7;??B7;7;B@@@@BCBBCCB<?=?CC<AAA????BBBBBBAAAABBBB@>;;<B@@@A;>>??@B=B:AACC?B999
@ATNG8:05248:03909
TATGGTAGCGAGCGAGTGTGTATACCAGAAGATCAGGAACTCTAGAAGAATTCAGATTTTTAACACGAGAGTAAACGTAAAAGAAGGTTTTACAAGACTCACGTTAACAATATTGCAGCAGTACGCACACAATCGAAGCGCAGTAAGGATGGCTAGTGTAACTAGCAAGAATACCACGAAAGCAAGAAAAAGAAGTACGCTATTAACTATTAACGTACCTGTCTCTTCCGAAACGAATGAGTACAGAGAGTACGATATGTCTACCATCGTAATTGCGAAGTCT
+
5<<=9=;;955555=>666CBBBCCACIC@BBBBCA?B?AAA@@@A=AA5;5;A?;;;;:$9.4;;@@A>BAAA5?@;;<;.5C7B8BBB8@@@?BBB@@@@BB?D>@@?BBC?BBAAABBBBCCECCC;;9;AAB>BBACCCKE?A?ABB@BA@?ADCC?BB?@@E?BC?BCC?CCCCA8<99199999(8?9A>??AA@@A<@<@@@A:=:=?CBB@BBECCCM?A>AAA9@@@=???ABCBBCCC@?@BBCBBBAA??@FD?A@??9818189=<8<?>=
@ATNG8:05271:03920
GATGTGTGTCTCTGAGAGTAGTACTCATTCGTTTCGGAAGAGACAGGTACGTTAATAGTTAATAGCGTACTTCTTTTTCTTGCTTTCGTGGTATTCTTGCTAGTTACACTAGCCATCCTTACTGCGCTTCGATTGTGTGCGTACTGCTGCAATATTGTTAACGTGAGTCTTGTAAAACCTTCTTTTTACGTTTACTCTCGTGTTAAAAATCTGAATTCTTCTAGAGTTCCTGATCTTCTGGGATGTGTGCGCAGTGCCTACCATCGTAATTGCGAAGTCT
+
CCBBCCBCCDCCCHEDCCC?@@BBCCFCACCCE>CC?B@BAACCCC@DCABA?B?BBBB@C?CBBBBBAAA@AAAAA.@@=AACF>BBBB>BBB<AB587?CBB@BBBCCA??7:;?;?<A>==@@8///===///==>>=@@@?>>@@@@=AAA==>:==@???????C=>;;;;/;:@;???>>.;;77>6</////::9=:=EFD/>888<9>86606///;::6>;>?@@==8=?>>7>;;7<///::;<;;;<??A<@@@>;;7;<?CBD=@@@A
@ATNG8:05280:03938
GATGGTAGTATCTGCACACTCTGTCCAGAAGATCAGGAACTCTAGAAGAATTCAGATTTTTAACACGAGAGTAAACGTAAAAGAAGGTTTACAAGACTCACGTTAACAATATTGCAGCAGTACGCACACAATCGAAGCGCAGTAAGGATGGCTAGTGTAATTAGCAAGAATACCACGAAAAGCAAGAAAAAGAAGTACGCTATTAACTATTAACGTACCTGTCTCTTCCAGAAACGAATGAGTACTACTCTCAGAGACACACTACCATCGTAATTGCGAAGTCT
+
A@@@255=;@@>955555<=<<=BBACHE?AABB@@<@4:::994:27;28637333333$31779333<877;3779444&5;.5.55)5<<9>?=BB@B?@=????;@BB?BBAABBAABBBBBBBBB?B@@@>AABABCDC?B?B;;6;BAABBFD@C=A?BB?AA=>>?;@<7889*9<<8<@??>/8828>>????@@<@<?:>>?C?BAA@B>B@A<;;=*0)/00/(///)/=;;455<:::BBBACBAAABACC;;;@BBBBBB=A8<<9424;77
@ATNG8:05282:03931
GATGGTAGCACGACACGACGATGTGTACTCATTCGTTTCGGAAGAGACAGGTACGTTAATAGTTAATAGCGTACTTCTTTTTCTTGCTTTCATGGTATTCTTGCTAGTTACACTAGCCATCCTTACTGCGCTTCGATTGTGTGCGTACTGCTGCAATATTGTTAACGTGAGTCTTGTAAAACCTTCTTTTTACGTTTACTCTCGTGTTAAAAATCTGAATTCTTCTAGAGTTCCTGATCTTCTGGAGATACACATGATACTCTACCATCGTAATTGCGAAGTCT
+
>>>B?BBB>>><<<656;6555<;;;>>?@;;9;CHE;=;@B@BCBBBBB@CB@@@6;6;?BB;@>?AAABB@@?<99:9:$7749@A?8=@??9>=?;@@0007699--/98655?====:=7;<;995AA6@@@C=;<;;;<A?>>>?>=>HD:;8:8>A9>7;A==>;;;A596665)5.5(..666(666:;0229333...3.5666(6...74949:5=888A>>:><@===>>198=8====>>>C@??A>>>>>BBB=AA??>B<A:<<<?7=A87
@ATNG8:05288:03901
GATGGTAGTGTCATATGAGAGTGTGTACTCATTCGTTTCGGAAGAGACAGGTACGTTAATAGTTAATAGCGTACTTCTTTTTCTTGCTTTCGTGGTATTCTTGCTAGTTACACTAGCCATCCTTACTGCGCTTCGATTGTGTGCGTACTGCTGCAATATTGTTAACGTGAGTCTTGTAAAACCTTCTTTTTACGTTTACTCTCGTGTTAAAAATCTGAATTCTTCTAGAGTTCCTGATCTTCTGGATAGCGACGCGATATACTACCATCGTAATTGCGAAGTCT
+
5<<=@CDCC?@@BCCCBDFCDCCCCCCBBBCC?BBBD<BB@D@BBDGCCC?AAGBA?A@JEDD?B@BCBBBBBAA>@@@@@,@@>ABBH?DBCC@CDDADJ?BAA@@C@CHCBBBDG@CBB>B@CCCCCCBB@CCAB<@ACABBBA@ADCBBBCC@DBB@CC?B?BBBBCCDCD@BAAAA8@;@;:::::*;@@@A:;;FECHICCC5;;;;*;@@AB?B@CC@@A@BBCCAC@CCCDCD@@@AABBBCAAACCBBCBBBBBBBB@AAABDE@C;;;CC>B;;:
@ATNG8:05249:03988
GATGGTAGTGCGTGAGAGAGAGACCCAGAAGATCAGGAACTCTAGAAGAATTCAGATTTTAACACGAGAGTAAACGTTAAAAGAAGGTTTTACAAGACTCACGTTAACAATATTGCAGCAGTACGCACACAATCGAAGCGCAGTAAGGATGGCTAAGTGTAACTAGCAAGAAATACCACGAAAGCAGAAAAAGAAAGTACGCTATTAACTATTAACGTACCTGTCTCTTCCGAAACGAATGAGTACGTGTGACGTACGTGAGCTACCATCGTAATTGGAAGTCT
+
548:5444499:555==>=BBB;;906<:7<;>;@@=A=ABA@@?:7994:7<<>7833&3,39333:::9::2:;A:@@@2<<6;.555&5594;;>>>;;;B?B?@A<@@@;00/;<>AA?CBBBC;:0:>0/0*/899:>550/58--(---(---/32333;33,333(3;;6;9///(////;;;;+///*38866222.050....(.03.//46<544<:928-333(333,3:::;888<8884443:33333389894877833,22:4:288;3
@ATNG8:05262:03985
GATGGTGCTCTGCTCTGACTCTCGTACTCATTCGTTTCGGAAGAGACAGGTACGTTAATAGTTAATAGCGTACTTCTTTTTCTTGCTTTCGTGGTATTCTTGCTAGTTACACTAGCCATCCTTACTGCGCTTCGATTGTGTGCGTACTGCTGCAATATTGTTAACGTGAGTCTTGTAAAACCTTCTTTTTACGTTTACTCTCGTGTTAAAAATCTGAATTCTTCTAGAGTTCCTGATCTTCTGGTATACACACTCGCTCGCTACCATCGTAATTGCGAAGTCT
+
ABBB@BCCCCCBBBCBBCCCCCCABBCBA;;8;A@A<BC?C@CCCCCDD@CCABA?BADCDD@C>BBBDCCCCB?CCCCC5DE@BBCB=AAAA?ACB?BB:;;BBBC@BBCCCBCC@CBB@B@BGCCBBBB?CBCC?BBBBBCBBBBBBBABBA?C@?=@B@CACBCBBDDGC>C;<<;.;5;>AA@@@0ABCCC>BBCDBBCAAA5;;<;*;BBBC?D?BB?BCCCEAA>A?@@?@@C?AACADCCCCBBB@@@BBBBBBBBC?@@@CCC@C8::CB?BC::
@ATNG8:05273:03948
GATGGTAGGAGACACGTCACACGTACTCATTCGTTTCGGAATGAGACAGGTACGTTAATAGTTAATAGCGTACTTCTTTTTCTTGCTTTTCGTGGTATTCTTGCTAGTTACACTAGCCATCCTTACTGCGCTTCGATTGTGTGCTGTACTGCTGCAATATTGTTAACGTGAGTCTTGTAAAACCTTCTTTTTACGTTTACTCTCGTGTTTAAAAATCTGAATTCTTACTAGTAGTTCCTGATCTTCTGGATATGAGTGACTCGTGCTACCATCGTAATTGCGAAGTCT
+
AAAB;CDD@BCCBB;:<A<<=;;;?><<;@<@AA<87727)////::<=;;<98838+---606(--338888:533777$79399:::1<:??398838?8<=@9=?8=9;:>:>98:98495>6;5225538:::025.76-----223...67288948<5;;558899;79065667'56;45////'/7988)--6---4759:5;DCC/>787<<==:605888./-22,2(----.547682885537.//9====AA=>=E>?>=>==8=9==@@;===?
@ATNG8:05278:03944
GATGGTAGGACGACGTCTGAGAGGTACTCATTCGTTTCGGAAGAGACAGGTACGTTAATAGTTAATAGCGTACTTCTTTTTCTTGCTTTCGTGGTATTCTTGCTAGTTACACTAGCCATCCTTACTGCGCTTCGATTGCTGTGCGTACTGCTGCAATATTGTTAACGTGAGTCTTGTAAAACCTTCTTTTTACGTTTACTCTCGTGTTAAAAATCTTGAATTCTTCTAGAGTTCCTGATCTTCTGGGTCTACGCTCGTCGCGCTACCATCGTAATTGCGAAGTCT
+
>;<B?A@@@CA;9;;;;;;<>CC@CDCCBBB=@@BC<@A@D?BBAAAAB???=>:2>:>@>A8?9=;?;?@A@C=@AAAB1AC?A:::7:@AC?B@@:==+00/9996<<9>737@;;>C5939@989@?@?C@@@:..-9--///.35977<>@;968:>>1818=>>?@@@>3:8877&519;B;===*87;;A6>>>88:?>=>19888(256+3328298289;=:<:8>7;;;<==6;337)777339::;443=::442A>;?<;;>07,3===8=A78
@ATNG8:05251:03995
GATGGTAGACATATCGTACTCTCTGTACTCATTCGTTTGGAAGAGACAGGTACGTTAATAGTTAATAGCGTACTTCTTTTTCTTGCTTTCGTTGTATTCTTGCTAGTTACACTAGCCATCCTTACTGCGCTTCGATTGTGTGCGTACTGCTGCAATATTGTTTAACGTGAGTCTTGTAAAACCTTCTTTTTACGTTTACTCTCGTGTTAAAAATCTGAATTCTTCTAGAGTTCCTGATCTTCTGGTATACACACTCGCTCGCTACCATCGTAATTGCGAAGTCT
+
9:6C;@CBBBBCCCCCCCBDCCCFCICB@@;;7<BAB>E<;:;C???BB?ABBBB@C@E@??=A499?<>@@;>;8<===+BB=BA@@2:..)..--(/:1778835.2=?>>>DD<AAA<A=A=======:>BAA:==>B@AAA>==?>=;;;8;::9888,89>?=>>?@@A;?8888-8)/)/999:,:<:;;2>HE@???=8818<=<+=A==><?=AA:>>@?;;;=B=B=====:>BB<@@???@??@@@@@???@@?@;?B;;;A<A8:;AB=>>>?
@ATNG8:05255:04024
GATGGTAGATACTCGCTGATACACCCAGAAGATCAGGAACTCTAGAAGAATTCCAGATTTTTAACACGAGAGTAAACGTAAAAGAAGGTTTTACAAGACTCACGTTAACAATATTGCAGCAGTACGCACACAATCGAAGCGCGTAAGGATGGCTAGTGTAACTAGCAAGAATACCACGAAAAGCAAGAAAAAGAAGTACGCTATTAACTATTAACGTACCTGTCTCTTCCGAAACGAATGAGTACTGTATCTATGTGTGCGCTACCATCGTAATTGCGAAGTCT
+
;;<;9<=>>>??66666<569B@@@::55:?;;;=;.42444333;76616)/)///9;;;+;5;;;;9777333(334444&4<7=8>>?166A:>666==<==39:99.9@>06595=99566659;;7;,//996?B?>:==8=9>?;;?@@<B@;;9@AABA?<7723393993///&///(//>>>*//7776988///(/(....).279BAA?ABBBBBB<=8777)7;;5788;=>>@@?>>BBBBB@@;55589662665755.66????=000/
@ATNG8:05263:03997
GATGGTAGCACGAGTCACTCATATCCAGAAGATCAGGAACTCTAGAAGAATTCAGATTTTTAACACGAGAGTAAACGTAAAAAGAAGGTTTTACAAGACTCACGTTTAACAATATTGCAGCAGTACGCATACAATCGAAGCGCAGTAAGGATGGCTAGTGTAACTAGCAAGAATACCACGAAAGCAAGAAAAAGAAGTACGCTATTAACTATTAACGTACCTGTCTCTTCCGAAACGAATGAGTACGATGAGATCTCGTGTGCTACCATCGTAATTGCGAAGTCT
+
::/0)/99900/>B@CC==>;;;BC:CCC@CCCCAA?A=AAA;;;F@DC@B?AA@;;;;;)9=CCCEBAA@???9?<?>@@@*@?<@29:;*:BB?CCCB@>A;;;0<>CB@CCC?BBCBDCCCBCCCCCDCC@CCBB?BBBBBBCC@B@BAA?ACBCBABC?CCCBAA???:>?;6<<=<?6373/7::<=+=>:?;;;?BAAB3858>?@7;8;BBBB>AA?@ABB?B=??D:??A=@@@ACCBBBB@?@@A?@??A?>?==>A;;;;A@@;?5;;BC?B>??
@ATNG8:05272:03999
GATGGTAGGCGACATACATAGCGCCAGAAGATCAGGAACTCTAGAAGAATTCAGATTTTTAACATCGAGAGTAAACGTAAAAAGAAGGTTTTACAAGACTCACGTTAACAATATTGCAGCAGTACGCACACAATCGAAGCGCAGTAAGGATGGCTAGTGTAACTAGCAAGAATACCACGAAAGCAAGAAAAAGAAGTACGCTATTAACTATTAACGTACCTGTCTCTTCCGAAACGAATGAGTACGATGAGATCTCGTGTGCTACCATCGTAATTGCGAAGTCT
+
<8<B?CAB>B;:9@===>>AAABC;;;B@CCCCCD=@<=<@00/;:/-(-0//-55555'537///8//39898/3333333$33,3,333&377399873....(..330..2,2669>@A===BBBA@@@?AAAA9::AAA?@?>A?AAA=AAABBBBE@CAAADD@DC????<??DGE>CB@9====<*66/6///<>BGD=B8==AA<A=A=AAB?BB899CF@C?BBE>D??<?BABABCBBCCB>@???;;;;;=<<>A6:;>===5;5@@@@=A999
@ATNG8:05272:04015
GATGGTAGTGTGTCTCTGAGAGTAGTACTCATTCGTTTCGGAAGAGACTGGTACGTTAATAGTTAATAGCGTAACTTCTTTTTCTTGCTTTCGTGGTATTCTTGCTAGTTACACTAGCCATCCTTACTGCGCTTCGATTGTGTGCGTACTGCTGCAATATTGTTAACGTGAGTCTTGTAAAACCTTCTTTTTACGTTTACTCTCGTGTTAAAAATCTGAATTCTTCTAGAGTTCCTGATCTTCTGGTATGACTAGTGTACTACTACCATCGTAATTGCGAAGTCT
+
;<<>@CCBBBBCB===CDCHEAAAB;;;@A>>8977;0:<:>=>>;666=9A>>96157<;5919;@@@:;00)/;399:::(9=8=?@@:>BBB;A@A?AC@BCBCDDACCCCCCCC@BBB@C@BCCCBBBB@BDBB?AABBBCBBBDDBBBECD@BCC@CC@B@CBBBBBBBB@CCDIIGI@B>;;;;;*;A;;;/;BBABADB@A5;;;;*;@?@CAC@CD?BBCCC<;9;?AAACBE@BACAFCDCCBBCCBBCBB@@@@@@?AB@A@B@D:;;BB@BAA@
@ATNG8:05272:04017
GATGGTAGATACTCGCTGATACACCCAGAAGATCAGGAACTCTAGAAGAATTCAGATTTTTAACACGAGAGTAAACGTAAAAGAAGGTTTTACAAGACTCACGTTAACAATATTGCAGCTGTACGCACACAATCGAAGCGCAGTAAGGATGGCTAGTGTAACTAGCAAGAATACCACGAAAGCAAGAAAAAGAAGTACGCTATTAACTATTAACGTACCTGTCTCTTCCGAAACGAATGAGTACACATCGTCGTGTCGTGCTACCATCGTAATTGCGAAGTCT
+
;;:@>@@DC@ABEAAACCJBA@CCC=C@@>@BBB;;;;@BBBAABC?BB?C@CA>99999(9;ABBBBCC@??>3<>:;;;.4D<?.9::&9@B?DAACGCDCB?B@CD@BBB?BBBBBDDEDCCCCBB@@=@CCB?BBB@@AAC@C@BBB>AABBBBBB@BBAAAA@CB?B??8?@@@A6897><===B1CF@9::BC???B=?:?B??<@>BACCB?BBBFBBB?B?BBB>BCC@BBCCCCCBBBCCCCDCCBDDC@@@DBD@CCBBBC@C@BABB@CB@>
@ATNG8:05272:04020
GATGGTAGTATTTCGCGTCGCTATCCAGAAGATCAGGAACTCTAGAAGAATTCAGATTTTTAACACGAGAGTAAACGTAAAAAGAAGGTTTTACAAGACTCACGTTAACAATATTGCAGCAGTACGCACACATCGAAGCGCAGTAAGGATGGCTAGTGTAACTAGCAAGAATACCACGAAAGCAAGAAAAAGAAGTACGCTATTAACTATTAACGTACCTGTCTCTTCCGAAACGAATGAGTACTACTCTCAGAGACACACTACCATCGTAATTGCGAAGTCT
+
55::799=>;;9)4::9=:>>;99A49:A=@BB;;98;7;CB@AAB@BC?B?@@;;9999':<BABB<;>8377*7;55555$55.5.6AA2@?><?=>BB@???;?;@@=@BB?BBBBCCCBBB;;0@@000???;BBBAA@BB=@=?::29==<?AAB?ABBBBA>AA;??;6;;88<7<>=9899:9(8<8=>???===>:>9::76/7498?>@;@@887BC8>7BBB;???:<<>@?@@?AACC???B?:9::<66555-6877:=7=:BBBD@B877
@ATNG8:05276:03999
GATGGTAGTATATCGCGTCGCTATCCAGAAGATCAGGAACTCTAGAAGAATTCAGATTTTTAACACGAGAGTAAACGTAAAAGAAGGTTTTACAAGACTCACGTTAACAATATTGCAGCAGTACGCACACAATCGAAGCGCAGTAAGGATGGCTAGTGTAACTAGCAAGAATACCACGAAAGCAAGAAAAAGAAGTACGCTATTAACTATTAACGTACCTGTCTCTTCCGAAACGAATGAGTACGTGTGACGTACGTGAGCTACCATCGTAATTGCGAAGTCT
+
=@<B@BBEDDAB@AACCCBBC;;:D9?@?=9;;BBC=B=BBB;;9C?@@;?;:;9@@EDE2A=???:::<<<;=34359990;>:?:>@@9AAB@BCCBBBA;;79?AA<BBA?BD@?BCCCCCDDCBBDD@D@@?899??@AAB?B?BAA?ABBBDCCC?BCCBCC?BC?BB@577?==3;7719:<<=.=G=@??CBBAAA:=7;;@E>D=AABBC@BBAAABB;?=?BA9A995:A@@ACBB::9@@AABBB?AB@@@@@B>BB>=;;9=7>>B@:=>;;
@ATNG8:05276:04028
GATGTAGGCGAGAGTGAGACGCAGTACTCATTCGTTTCGGAAGAGACAGGTACGTTAATAGTTAATAGCGTACTTCTTTTTCTTGCTTTCGTGGTATTCTTGCTAGTTACACTAGCCATCCTTACTGCGCTTCGATTGTGTGCGTACTGCTGCAATATTGTTAACGTGAGTCTTGTAAAACCTTCTTTTTATGTTTACTCTCGTGTTAAAAATCTGAATTCTTCTAGAGTTCCTGATCTTCTGGGTCTACGCTCGTCGCGCTACCATCGTAATTGCGAAGTCT
+
CBCBEBB@BBCCCBBBBCCBDCCCDABAC@>9=999,;C=@=ACCEDCC@CBAAA@C@CCCC?C?ABBCBAABB>BCBBB1A@=ACCC>ABBB?BBB@CC;>=>CBB@BBDBB@BB?A@A<<:=@@@;=>><AAAA:??@@>>?>@@@@@;;;@98::=@@;@=AA>??@@AA9<====2<=A7:<@@@/@AAAD9@??=>=A<9939:89+;788E<B<@@<B@@@=;;7;=AA<<//,/99=6<<ABBA@@@?@>>>@>=>A<AA@>>>9<5;;@@<AAAA
@ATNG8:05287:03996
GATGTAGCGCACACATAGATACAGTACTCATTCGTTTCGGAAGAGACAGGTACGTTAATAGTTAATAGCGTACTTCTTTTTCTTGCTTTCGTGGTATTCTTGCTAGTTACACTAGCCATCCTTACTGCGCTTCGATTGTGTGCGTACTGCTGCAATATTGTTAACGTGAGTCTTGTAAAACCTTCTTTTTACGTTTACTCTCGTGTTAAAAATCTGAATTCTTCTAGAGTTCCTGATCTTCTGGATAGCGACGCGATATACTACCATCGTAATTGCGAAGTCT
+
A>@A<<666=BBBBCCCCDCCBBBBA@==:;.::;9)9D9><A?CCGCC@BBBBB@B@BCCE@C@BBB@@@CBB=@@BBB5CC@CCEE=EBEE?FJKACC9;;@BBBACCBBBBCC@BBDAL;;=CBAAAFACBBB:;<BCAAADDDCCCAA@B?B;;:<D@C@B@@@A@A@A;=9:9;*;;A;BCCCE2BBA@@;?@@@@BB?=>4;:;:*;9:A=;>?BD@CCBCCEF=@>A@<@@@?000=AAFCCBBB;;;@@BBABBBC?CAA?@@=A6;;BB>AB;;
@ATNG8:05288:04006
GATGGTAGTATCTGTCTAGGAGCCAGAAGATCAGGAACCTAGAAGAATTCAGATTTTTAACACGAGAGTAAACGTAAATGAAAGGTTTTACAAGACTTCACGTTAACAATATTGCAGCAGTACGCACACAATCGAAGCGCAGTAAGGATGGCTAGTGTAACTAGCAAGAATACCACGAAAGCAAGAAAAAGAAGTACGCTATTAACTATTAACGTACCTGTCTCTTCCGAAACGAATGAGTAACTACTCTCAGAGACACACTACCATCGTAATTGCGAAAGTCT
+
::<<9><<?>CB==666;;.555.555.5<559<8A2905555799.6.59955555$5.599:=>=><<;3;;88803344(4.444&44;6333/)/99//(/0//(/894988888333333666892666625/./77.2,2366868////888<?@@A@B?@@=@@?:<;878*778177777'7>9>?;><<7735:<:@@A7:1=88859878;>;;7;:>>A3A>><>==?8837?99?B<@B@;@B?>=555//5::9///06(//-//(////
@ATNG8:05290:03993
GATGGTAGCTATACGTATATCTATGTACTCATTCGTTTCGGAAGAGACAAGTACGTTAATAGTTAATAGCGTACTTCTTTTTCTTGCTTTCGTGGTATTCTTGCTAGTTACACTAGCCATCCTTACTGCGCTTCGATTTGTGCGTACTGCTGCAATATTGTTAACGTGAGTCTTGTAAAACCTTCTTTTTACGTTTAACTCTCGTGTTAAAAATCTGAATTCTTCTAGAGTTCCTGATCTTCTGGAGATACACATTGATACTCTACCATCGTAATTCGAA
+
A>BB?BBBBAB=CCCCCICCBABAB>==>@AA=ABCC=CC@C@BBBCCC@BBBBBB?B;:<CC@D?@?@?@AA=@>:9:::$994;BBB>BAAA@BBB?>>;?>?ABB?????>?BB>;:A=A<@?A;::=?=A???B:AAAA=>>B@??ABAB>>>C;@@7;5;>>;;:@AA5:7888,88>78////(/89:>*/)/86657==;/////$////7.3.5;49<<9;;;9>:>>=@9;5:99596------684966667776617853..(..2420
@ATNG8:05293:04032
GATGGTAGTACATGATAGACGACACCAGAAGATCAGGAACTCATAGAAGAATTCATAGATTTTTAACACGAGAGTAAACGTAAAAAGAAGGTTTTTACAAGACTCACGTTAACAATATTGCAGCAGTACGCACACAATCGAAGCGCAGTAAGGATGGCTAGTGTAACTAGCAAGAATACCACGAAGCAAGAAAAAGAAGTACGCTATTAACTATTAACGTACCTGTCTCTTCCGAAACGAATGAGTACTATGTAGAGCATCTATACTACCATCGTAATTGCGAAGTCT
+
99//+4499566?>>ABA;;;A@;9.599.56<<;;596;944444:588.4.383349:<:<+<7;;555899333(3933333$3828-3333$3994333377777496::7<BB7:::9>?BBBAAAA@A?@>?CBB998?>>?8959?A@@>@BBB?8<A>7778==7==7BBB6=;8512;;5;;;;;+884//..78666(.).555.3.38=65.5;554547;7444)48<.454:;;;;333:8883333;;;9:833346688:=6:6<><<5;;=<
@ATNG8:05271:04062
GATGGTAGTATCTGCACACTCTGTCCAGAAGATCAGGAACTCTAGAAGAATTCAGATTTTTAACACGAGAGTAAACGTAAAAAGAAGGTTTTACAAGACTCACGTTAACAATATTGCAGCAGTACGCACACAATCGAAGCGCAGTAAGGATGGCTAGTGTAACTAGCAAGAATACCACGAAAGCAAGAAAAAGAAGTACGCTATTAACTATTAACGTACCTGTCTCTTCCGAAACGAATGAGTACACATCGTCGTGTCGTGCTACCATCGTAATTGCGAAGTCT
+
==<D?BBBBCA@BDBCCCCCCCICGABBBABBBBCC?C>AAAAAAB@CF@C@BB@>?>>>.><?AAAACAB99828@@BCCC5A@=@4;;;*9@A=ABBBBBBCB@C@DC@BBB=A@ABCBCCCCCCCCCCC@CD??;@@@@AAAB?B@B;;;;CDCCCCC@CCAAAB@BC@BBA;????<5:999?ABBB3BB?B@@?B@@;;7;=?FCD<A=??B;;8;AABDEF@B?BBB;@AA=AABBBBDCCCAABBBBBCBBCBBBBCD?C??@CC?B?BBBB?BB::
@ATNG8:05279:04070
GATGGTAGCATCATGCATATCTCACCAGAAGATCAGGAACTCTAGAGGAATTCAGATTTTTAACACGAGAGTAAACGTAAAAAGAAGGTTTTACAAGACTCACGTTAACAATATTGCAGCAGTACGCACACAATCGAAGCGCAGTAAGGATGGCTAGTGTAACTAGCAAGAATACCACGAAAGCAAGAAAAAGAAGTACGCTATTAACTATTAACGTACCTGTCTCTTCCGAAACGAATGAGTACGTGTGCGACGTGTCTCCTACCATCGTAATTGCGAAGTCT
+
<>>C?BBCBBDBCAABCDCCCCCBB@BDD@DCBBBB@B@BBABBBBB@C?B?BBAAAAAA2B?BBCBBBCAAAA9>?:;<<;*<B>B>BBB:BCC@CABBCGCCC@C@CB@BCC@BCBBCDDCCCCCCCDCC?CC;;:<AAABBBB?CADBB?BCCCDDCC?AAACDB@AA>AAA?CCBBB<@@>;::999(:A?C?>>ACBBD6:8<?AA=A=AABAA>ACCBBBB?C?BAC>CCC?BBBBCAAABBAABBBBBBBBCAA<@@@=@@@AA@=@?AAAB?CAAA
@ATNG8:05252:04113
GATGGTAGGTCGAGCGTCTGAGAGGTACTCATTCGTTTCGGAAGAGACAGGTACGTTAATAGTTAATAGCGTACTTCTTTTTCTTGCTTTCGTGGTATTCTTGCTAGTTACACTAGCCATCCTTACTGCGCTTCGATTGTGTGCGTACTGCTGCAATATTGTTAACGTGAGTCTTGTAAAACCTTCTTTTTACGTTTACTCTCGTGTTAAAAATCTGAATTCTTCTAGAGTTCCTGATCTTCTGGGCTGCGCTGATATGCGCTACCATCGTAATTGCGAAGTCT
+
AABA?BCE@BCCBBBBBBDABBBB?BBAABAA;B@@@=BC?C?CCDCCAA>BCDDDAC?BCCD>A>CECCAA@B@;99999*:A;@ABA<ABAA?AIKAGD;;;@DDE@CCCCBBBC?CCC?C?DDDEBAAA>ACCC@CBBBCBCBCBBBCCC??=@CC@CC@B?BBBBBCDDF@BCCCC;C>@;;;:;:*:CBCC?CBCBCBCBBC@BBBB5BBBBC@B?BB@BBCDDDD?A?CBBCBC<@?@@:@:::BBCBDCCBBBBBCBCABBBCDD@G;::CCACC::
@ATNG8:05253:04116
GATGGTAGCGCGACGAGCGTAGACCCAGAAGATCAGGAACTCTAGAAGAATTCAGATTTTTAACACGAGAGTAAACTTAAAAAGAAGGTTTTACAAGACTCACGTTAACAATATTGCAGCAGTACGCACACAATCGAAGCGCAGTAAGGATGGCTAGTGTAACTAGCAAGAATACCACGAAAGCAAGAAAAAGAAGTACGCTATTAACTATTAACGTACCTGTCTCTTCCGAAACGAATGAGTACGTGTGCGACGTGTCTCCTACCATCGTAATTGCGAAGTCT
+
=>>C?BCBCBBBB@@@BCCCCCCBD=BBB@DCCCDC?C?BBCCCBB?AB?B?BABBBBBB3B?AA?ABCC@@@@8AC=AAB@1AB?B?BBB5BBC>BCB@@<>5508=AA<>=D=A>8888AAAAAAAAAA?;>>>C<AA>=====8=<A>B?BC@B>>>>;AC>===7=A;>>>8<<577)8<<79>==>/8818A@??????=A;AA??9>9>?888:>AAA<<<=C<AAB:=@@>?@<>===???@>>>A???@>=>A8==A=A==>=A;?:>>=D;@@>>
@ATNG8:05254:04113
GATGGTAGATATATGCACGCTCTACCAGAAGATCAGGAACTCTAGAAGAATTCAGATTTTTAACACGAGAGTAAACGTAAAAAGAAGGTTTTACAAGACTCACGTTAACAATATTGCAGCAGTACGCACACAATCGAAGCGCAGTAAGGATGGCTAGTGTAACTAGCAAGAATACCACGAAAGCAAGAAAAAGAAGTACGCTATTAACTATTAACGTACCTGTCTCTTCCGAAACGAATGAGTACTGTATCTATGTGTGCGCTACCATCGTAATTGCGAAGTCT
+
<<>C?BCCCCDDCCBCD:;;BBBBC?CBB@BBCBBC@B@ELDAAAB???=??A@@9:999(:;ABCCCECB??<3;=?AAA@0;;5:4;;;7;DD@CBCBCECBB@B@BB@BBB@CCCABBDDBBBEDCBBB?CCCC?BBBACABB>B@CCB?BBCCCCBB?ACCBAA?AA?A@A>AAAA@:??>;>>@A@2@C?C???BB>AB7;7;???;>;?BC@@?@BCBBCC?C?CCD=CBB?BCDDCBBAAABBBB>>>BBBBBBA==A=AAA>@@<A3::CC>A:::
@ATNG8:05255:04093
GATGGTAGTGTCAGTGCGCGTCGTCCAGAAGATCAGGAACTCTAGAAGAATTCAGATTTTTAACACGAGAGTAAACGTAAAAAGAAGGTTTTACAAGACTCACGTTAACAATATTGCAGCAGTACGCACACAATCGAAGCGCAGTAAGGATGGCTAGTGTAACTAGCAAGAACACCACGAAAGCAAGAAAAAGAAGTACGCTATTAACTATTATCGTACCTGTCTCTTCCGAAACGAATGAGTACTGTATCTATGTGTGCGCTACCATCGTAATTGCGAAGTCT
+
AA<D?BBCCBBBDBBBDCCECCCCD@BBHICC;;;B<@<@ABABAC@BB?A>@=>===??.??BAAABBB??@D>??CDCCC5BB>B?BBC;CCDACAAACCCBB@B@BB@BBC@CDCABBCCCC@@@BBCC?BBCC?BBBBAAAA=A?B@@=@BBBBBBB?BCCBBB?BB@BBB<>?DCC:>>?9>AAAB3BC@C?>;@@>>@9=:=B@@=@B?>>>A=@@@@>>>8=8<;;1<==:>>BBA>==A@@@A==>A>>>>=<@@::7:?@D=>:=<BCBB?B???
@ATNG8:05269:04134
GATGGTAGCTATACGTATATCTATGTACTCATTCGTTTCGGAAGAGACAGGTACGTTAATAGTTAATAGCGTACTTCTTTTTCTTGCTTTCGTGGTATCTTGCTAGTTACACTAGCCATCCTTACTGCGCTTCGATTGTGTGCGTACTGCTGCAATATTGTTAACGTGAGTCTTGTAAAACCTTCTTTTTACGTTTACTCTCGTGTTAAAAATCTGAATTCTTCTAGAGTTCCTTATCTTCTGGGTGTATCAGCGAGTATCTACCATCGTAATTGCGAAGTCT
+
CCCB?BBDDDCCCBBBCECCCCCCCCCBBC:9;9DEG>CC=C?CBBBCCC@CBBAA?A?BBCC?C?CCCABABB?>88999'9><ABBB=BBBB>ABBBB799?CCC?BBBBCBBB>BBA:>:>>>>===>:>???;??@@@@@>>>C??=>>>:;=;;??;?;?@@@@AAAD=@??@@5?=B<??AAA/AB>>>9>AA@A@@>>==DDDD/A:::A=C=>>:>AAA???:>:<<A@@@:?>==5=<<<?A>>>B?::;BB@@@<==<>=>;@7::BA;><=;
@ATNG8:05277:04128
GATGGTAGATATATGCACGCTCTACCAGAAGATCAGGAACTCTAGAAGAATTCAGATTTTTAACACGAGAGTAAACGTAAAAAGAAGGTTTTTACAAGACTCACGTTAACAATATTGCAGCAGTACGCACACAATCGAAGCGCAGTAAGGATGGCTAGTGTAACTAGCAAGAATACCACGAAAGCAAGAAAAAGAAGTACGCTATTAACTATTAACGTACCTGTCTCTTCCGAAACGAATGAGTACATAGATATACGTATAGCTACCATCGTAATTGCGAAGTCT
+
>>;??ABGCCCCCBBBCGIHBBBAA=AA@5;@AABC?B?@A@CB??=?@=A=@?>:8988'8<ABBBBABBBBF=A@;;<;;*<;5959999$5<>8===BCDFBB>A?CC@CBB?BCCBBBCCCCCBBBBBB@CCBB>A@@@@@@>9@>A@@>ACCCBCCC@BAABCC>AA?@@@9?????8???=ABEHD3CD@B:99BC<::7:9==AB<@<@BC;;8;ABBBCCAC?BCC>BCB?BBBBBBBA@@BBBCBB@AAAA>=>A==:=>>>A@;;1:8;;5:A;;
@ATNG8:05281:04121
GATGGTAGCGCACACTTAGATACAGTACTCATTCGTTTCGGAAGAGACAGGTACGTTAATAGTTAATAGCGTACTTCTTTTTCTTGCTTTCGTGGTATTCTTGCTAGTTACACTAGCCATCCTTACTGCGCTTCGATTGTGTGCGTACTGCTGCAATATTTGTTAACGTGAGTCTTGTAAAACCTTCTTTTTACGTTTACTCTCGTGTTAAAATCTGAATTCTTCTAGAGTTCCTGATCTTCTGGACTAGAGTGTGCAGATACTACCATCGTAATTGCGAAGTCT
+
448:7;?==<==;;;>7;;;;;;><<<>;;69.9;:9,99.5.59;;@@A:=<<>@;?9=:44.58;;=://0>><>A@??0>B7>??B=A?AA>@@@9;;5:;4@45.55554<==055<39.55;=A?A?;>;49:@@9:9944487999///39///(//18./////797<5:5555&549455555$55555)55;;9;9<;;.444&4::55.54998;::988804.4;345<7500::000<<=7=>@>>?;;>===>2445:9=9>266;;69>66
@ATNG8:05283:04132
GATGGTAGCTCGCTGATGATATCTCCAGAAGATCAGGAACTCTAGAAGAATTCAGAATTTTTAACACGAGAGTAAACTGTTAAAAAGGAATGGTTTTACAAGACTTCACGTTTAACAATATTGCAGCAGTACGCACACAATCGAAGCGCAGTAAGGATGGCTAGTGTAACTAGCAAGAATACCACGAAAGCAAGAAAAAGAAGTACGCTATTAACTATTAACGTACCTGTCTCTTCCGAAACGAATGAGTACGAGAGAGCACACGTGTCTACCATCGTAATTGCGAAGTCT
+
>>>>@B?@655:;55455556999;:><A:>AA@BB?B?<<<;;;A9<<:=7:=00+/:::'74///;?/////91///9(////$/(3,33499:.333,3333,333777(3,3363335::98<5555=;;;<<===B;;;89BDCBCBB?C?BBB@BAA@A969@CBBBCC?BB?BAB9:8?A<3888177777'791333399;:;7<>CCB?9?=@<BBB?BBB@A@B?C=@@B=BAA8;9BAAACB999BB@@AAAA@@A>>997>?@?@:<<?:@@DEACBCB
@ATNG8:05284:04124
GATGGTAGTATATCGCGTCGCTATCCAGAAGATCAGGAACTCTAGAAGAATTCAGATTTTTAACACGAGAGTAAACGTAAAAAGAAGGTTTTACAAGACTCACGTTAACAATATTGCAGCAGTACGCACACAATCGAAGCGCAGTAAGGATGGCTAGTGTAACTAGCAAGAATACCACGAAAGCAAGAAAAAGAAGTACGCTATTAACTATTAACGTACCTGTCTCTTCCGAAACGAATGAGTACGTGTGACGTACGTTAGCTACCATCGTAATTGCGAAGTCT
+
<<??=AA:;9B=BBCBBBAA<A?;<2559799555>5@7A>>00/<;@=<@<995<<@@@1A?AA?@A@@??@A9856>>>?+<@=>.9::7:BCACCCCBBDA@<@<;<5;@@;@@CCCCCCBBBBCA::;=ABAB>BBBBBBBB@C@C;;:;BBCBBBD@AAABCC?CC@BBB@BBA@@;@9939===?1?B?B?>>>>A>><>=@@@A=A=A@CAA?ABBBCBB@B?B@@8@9:399@AACBBBAABCCC@@A9999CEDGE?AAA????B@CCBB?BB??
@ATNG8:05286:04108
GATGGTAGTAGTACACTAGTCATACCAGAAGATCAGGAACTCTAGAAGAATTCAGATTTTTAACACGAGAGTAAACGTAAAAAGAATGGTTTTACAAGACTCACGTTAACAATATTGCAGCAGTACGCACACAATCGAAGCGCAGTAAGGATGGCTAGTGTAACTAGCAAGAATACCACGAAAGCAAGAAAAAAGAAGTACGCTATTAACTATTAACGTACCTGTCTCTTCCGAAACGAATGAGTACGAGAGAGCACACGTGTCTACCATCGTAATTGCCTAATGTCT
+
:5547<<>?@B@==BBCCGHCBCBC@BCC@CBBCBB@B?B;;;;:58??<?;CCCBCCCC+>?CCBBCC?;;==4::/0000*0=*//:===.<<A8CCCCA@@;;59:@?<BBB:==DCCCCCICAAA000A=?@@@;:?@=AA??;A79:@=@DDBBB@A>ACCBA@<00+000*000:=5;<=;999998$796333:85575151586619499@AA@BBCBAAB>B>BAC9A?>2779777<<??BBBBBBBBBBBB????>+////0;58088)--(--58/
@ATNG8:05250:04185
GATGGTAGTGCGTGAGAGAGAGACCCAGAAGATCAGGAACTCTAGAAGAATTCAGATTTTTAACACGAGAGTAAACGTAAAAAGAAGGTTTTACAAGACTCACGTTAACAATATTGCAGCAGTACGCACACAATCGAAGCGCAGTAAGGATGGCTAGTGTAACTAGCAAGAATACCACGAAAGCAAGAAAAAGAAGTACGCTATTAACTATTAACGTACCTGTCTCTTCCGAAACGAATGAGTACTGTATCTATGTGTGCGCTACCATCGTAATTGCGAAGTCT
+
:::A7??AAAAA:;6;@@BCCAAAC6ABC@CBB@@:7<7<@BBBBC@BB@D?::4::99:)=4;??ABBBCDCF>@@<;;;;*;;59=CDD9DGEAAAC<;;@;;89@DC?CAA>A@CCEEDGFBBBBBABC@BBAA?@@@BCBBB?DAHAA?@BBDFGBB?@??BCB@CC?BBC?BA???8==<9?@@@@2@B@B>>A@@AC@9=7:::<+/*/9=<<9?@???BB?C????:?BA???@BCCAABBBBBBAAABCAB>>===?<@???CB<B;AABC>A::9
@ATNG8:05252:04188
GATGGTAGTATATCGCGTCGCTATCCAGAAGATCAGGAACTCTAGAAGAATTCAGATTTTTAACACGAGAGTAAACGTAAAAAGAAGGTTTTACAAGACTCACGTTAACAATATTGCAGCAGTACGCACACAATCGAAGCGCAGTAAGGATGGCTAGTGTAACTAGCAAGAATACCACGAAAGCAAGAAAAAGAAGTACGCTATTAACTATTAACGTACCTGTCTCTTCCGAAACGAATGAGTACTATAGACTATCAGAGACTACCATCGTAATTGCGAAGTCT
+
:<<B?BCCACBBBCCECBBCJCCBB=@AA=@A><<<+0,0>=0;9C?CC@C@;:;@@@@@0@?BCBBDCCD:::/9=?@@@@,@A=A=@AA9ACHBCBBBCCCED?B?BB@BCB?AABBBCCCDDCBBBBBC?BBBB=??A@@B??<A@CBB@BBACCCCC?ABBBBA?BB?AAB9::CCC=B??;?CCCC3@@=@;;;AABAA:=:==??5;7;?AAB?BBAAAAA=A?BBC>BAA?AAABEBCBB@@@A;;;?BBBBBBBBDD@CBBBCC@C@CCCD@C@??
@ATNG8:05260:04159
GATGGTAGATATATGCACGCTCTACCAGAAGATCAGGAACTCTAGAAGAATTCAGATTTTTAACACGAGAGTAAACGTAAAAAGAAGGTTTTACAAGACTCACGTTAACAATATTGCAGCAGTACGCACACAATCGAAGCGCAGTAAGGATGGCTAGTGTATCTAGCAAGAATACCACGAAAGCAAGAAAAAGAAGTACGCTATTAACTATTAACGTACCTGTCTCTTCCGAAACGAATGAGTACACACTCTCATATGACACTACCATCGTAATTGCTAAGTCT
+
BCCD@CCAABCCCCCCCCCCCCCCC<@BB?CCCCAA<@>BABBBBC@CC?B?@A?89999(9?CHCAABCCAA>6<=9::;;*;@=>5:::&9@<??AABCCCBB>B@CG@BBB?BCBBCBCBCCCCCDBBB?BBCC?BBBCBBBB@C?CAA?ACCCBBCCACAAAAA>BB>BBB>@ABBD:A9949>=??2?A?BBBBCBAAA;?;?BBB<A;??BCC@BBAAACB?C?BBC>BBB?BBBBBBCCBBBCCBBB@@@BBBBBBCC?CCCBBC?C?CCCD?DBAA
@ATNG8:05267:04155
GATGGTAGATATATGCACGCTCTACCAGAAGATCAGGAACTCTAGAAGAATTCAGATTTTTAACACGAGAGTAAACGTAAAAAGAAGGTTTTACAAGACTCACGTTAACAATATTGCAGCAGTACGCACACAATCGAAGCGCAGTAAGGATGGCTAGTGTAACTAGCAAGAATACCACGAAAGCAAGAAAAAAGAAGTACGCTATTAACTATTAACGTACCTGTCTCTTCCGAAACGATGAGTACGATGAGAGAGCTCTCTCTACCATCGATTCGAGGAAGTCT
+
BA@@;?=>BB=BBBBCCCCBBBBBB?BCB?BB@@AC@B@BCAAB::8:??A?AB@?>@@@2A>BBB999C><<?2:;>>>>>+<<7<5;;;0;===@BBBBBB;;5;?@?<@AA>BBBBBBDDC<;;CBBBB@CBBD@;;;CB;;:=B?BA@=@CBCBBBC@CCCBBB>AA=AA@79:BBC=::9;9:::::%:>;<=;@??:;::>;>?@A:@=CCCCC?CAAAAAA>@:@AA9A00/::?ABCBABABBBBBB>9::<=;;;@;@898=A<A?@@<@=????
@ATNG8:05276:04177
GATGGTAGTGTCATATGAGAGTGTGTACTCATTCGTTTCGGAAGAGACAGGTACGTTAATAGTTAATAGCGTACTTCTTTTCTTGCTTTCTGTGGTATTCTTTGCTAGTTACACTAGCCATCCTTACTGCGCTTCGATTGTGTGCGTACTGCTGCAATATTGTTAACGTGAGTCTTGTAAAACCTTCTTTTTACGTTTACTCTCGTGTTAAAAATCTGAATTCTTCTAGAGTTCCTGATCTTCTGGAGATATCATCAGCGAGCTACCATCGTAATTGCGAAGTCT
+
>><A?@>C@@A;;;<<>CCCA;;:BC<<@@9:.959;8=@:@8@AA@?9949=5:5.5.5==B?B?@>@0/////)//::+//+4/9:(///7:4:993///(//669<9;;;>==>>?BBC@D>BBA;;9;?;A;;:29:==?@AC@A@AAA@A@=996:>>;@9>>9::9@@@<?::::*9:>8:9:::'94;?C499>>=999@:49;9;*;<<<<8<8@@=@AA@@@@@B?BB;;;;<@@A=@@BBBCGCGBC;;;BBAAADAC;;;;;5;7;;AB>ACBB
@ATNG8:05278:04167
GATGGTAGGTGCACATGAGTGTATCCAGAAGATCAGGAACTCTAGAAGAATTCAGATTTTTAACACGAGAGTAAACGTAAAAAGAAGGTTTTACAAGACTCACGTTAACAATATTGCAGCAGTACGCACACAATCGAAGCGCAGTAAGGATGGCTAGTGTAACTAGCAAGAATACCACGAAAGCAAGAAAAAGAAGTACGCTATTAACTATTAACGTACCTGTCTCTTCCGAAACGAATGAGTACTGCGTCTCACTCTCGCCTACCATCGTAATTGCGAAGTCT
+
BB<A@BDC@D;;;BCAAACCCBBBC@BBC@BBDDCC@C?CBBBBDC@DD@B>AA@::::;.;@DDBBAABCCDD>CC;:;;;*;A=A?CDD<CDEADBBBBBAA@=@=>?<?@@=::;BCDDCCCCCEBBBD@CCBC?BBBBBBBB>B?B99;:CCEDCCC?BBBBBC@BB;@?@4:9AAA;???=ABBAA2??;????DA==A1709=::5;:=CFEM?BBAA@AA>A@BCD@BBB?BBBBBBBBCCBBBCCCDCCCCBB?@AC@BBBBCD@C:;;DD?B<<;
@ATNG8:05278:04187
GATGGTAGATACTCGCTGATACACCCAGAAGATCAGGAACTCTAGAAGAATTCAGATTTTTAACACGAGAGTAAACGTAAAAAGAAGGTTTTACAAGACTCACGTTAACAATATTGCAGCAGTACGCACACAATCGAAGCGCAGTAAGGATGGCTAGTGTAACTAGCAAGAATACCACGAAAGCAAGAAAAAGAAGTACGCTATTAACTATTAACGTACCTGTCTCTTCCGAAACGAATGAGTACTACTCTCAGAGACACACTACCATCGTAATTGCGAAGTCT
+
@@@B7?ACCC@@DBA@ACA@@@BDD?BBB@DCDB;;:;>AAB::9C?CD@B?BB?@@FFF3A?BBBABAE??>C>879A@@@0@@<@;@@@9@BC@CBBCCCCCC@C@DD@CDD?BBBBBCCCBBCBBBBDE?BA@@=@?DCBBBB@B@D;<;;CCCBBAC?CCCCAA>AC?BBC>>>BBA;@8829=>>?.?@;@AA???AAB6:7;;;>8<8<=A@?;@A??@@@<?;?AD>CAA>ABAA@@DCDBABBBBBBB???@:88?A;A@>>>@<@7BA9948?>;
@ATNG8:05279:04172
GATGGTAGTGTGTCTCTGAGAGTAGTACTCATTCGTTTCGGAAGAGACAGGTACGTTTAAATAGTTAATAGACGTAACTTCTTTTTGCTTTGCATTTCTGTGGTATTCTTGCTAGTTACACTAGCCATCCTTACTGCGCTTCGATTGTGTGCGTACTGCTGCAATATTGTTAACGTGAGTCTTGTAAAACCTTCTTTTTACTGTTTACTACTCGTGTTAAAATCTGAATTCTTCTAGAGTTCCTGATCTTCTGGTCTACTACACTGTACTCTACCATCGTAATTCGAAGTCT
+
<<AD799:0//////5555<<7</////77/40499;.77)/)///77;>455555;)55)5<55.67555/////)/;5<<<<<+--881<---9(----835//)/:)//5:;=6665555996555.54995555:<5<<;;5;><555555:55544;;.5558::5;8<<;665=>>066;:9+;0506>=<<+:5555<2;---------5.599&5557<8<8<<,//:9/450504<9999.445.555///9////<=<>=>66515////;)/)///)/444
@ATNG8:05281:04174
GATGGTAGTAGTACACTAGTCATACCAGAAGATCAGGAACTCTAGAAGAATTCAGATTTTTAACACGAGAGTAAACGTAAAAAGAAGGTTTTACAAGACTCACGTTAACAATATTGCAGCAGTACGCACACAATCGAAGCGCAGTAAGGATGGCTAGTGTAACTAGCAAGAATACCACGAAAGCAAGAAAAAGAAGTACGCTATTAACTATTAACGTACCTGTCTCTTCCGAAACGAATGAGTACACATCGTCGTGTCGTGCTACCATCGTAATTGCGAAGTCT
+
;:5;46;>>C=B=====;;;;;;;=<>=@:@@=>=A-0+/::9999544.46/000/888'8477;>;;::9;;23459999(55.549990?BA=BBBCCBC@?;@>AA>ABC@BBABDDFCDCBCBBAAD?CCBB?BBBBAAAB@B@C::;;BCCBBBC?BBAABB@CE?::9>???DC=A??::::::+:>9>;;;>?>@C<><>?>=1818=B@A>ABABA@@5:79@A9A9977>?AABBBDB===@CCBBBBB>>?BBB?ABA??F=B=BBBC?BAAB
@ATNG8:05284:04151
GATGGTAGAGTATCATGTGTATCTCCAGAAGATCAGGAACTCTAGAAGAATTCAGATTTTAACACGAGAGTAAACGTAAAAGAAGGTTTTACAAGACTCACGTTAACAATATTGCAGCAGTACGCACACAATCGAAGCGCAGTAAGGATGGCTAGTGTAACTAGCAAGAATACCACGAAAGCATGAAAAAGAAGTACGCTATTAACTATTAACGTACCTGTCTCTTCCGAAACGAATGAGTACACACTCTCATATGACACTACCATCGTAATTGCGAAGTCT
+
555<8=B@BBBBCBCCCCGCCCCBB@CBB?BAAA@@>@ADCBBBBA=@@<@=AAC;;;;.:>ABAAABCDBA@8@C;;;;.9B;B2;;:&555.5BB=?CCBA>A@BA?BBB?BCCBCCDCBBCC@B@::7;@@@?DBBBCBAA>B?B;;8;CCCCCCCABBB????BB?BBD>AABBB>B@??99898(9A<@???AAABB?B@>=>@<@=ABBAAADBCBBBB?B@AAF?AAA>AAAABDAABBAAAAAABBBCCCCDBBC@DDAABB@D?BBCB?BCBB
@ATNG8:05289:04178
GATGGTAGCTCACGTACGTCACACGTACTCATTCGTTTCGGAAGAGACATGTACGTTAATAGTTAATAGCGTACTTCTTTTTCTTGCTTTCGTGGTATTCTTGCTAGTTACACTAGCCATCCTTACTGCGCTTCGATTGTGTGCGTACTGCTGCAATATTGTTAACGTGAGTCTTGTAAAACCTTCTTTTTACGTTTACTCTCGTGTTAAAAATCTGAATTCTTCTAGAGTTCCTGATCTTCTGGTCTACTACACTGTACTCTACCATCGTAATTGTGAAGTCT
+
BBBC@CCCCC@D?BA@966>>BCEDCBBBE@A?ADDC>CD?B?BCCCCCBBBBCCC?B?BCBC@B?BCBBCCCBB<@BBBB1BF@FBBA>BCCC@CCDACC9::CCCE?CCCCDCCC@DCC@C@CCCCBBAA=@BBB>@ADCCCBBDDCBBBCBC@CDD?CC?C?AADCCBBCC=@::;;.;>B;;;;;;*;BCCC=BBBCCDCA@@5;;;;*;AABC?B?BB@BCCCBBD@D@CCDCCB;;:CADCCCBCCCDAABDCCCCCCC=@@@ABB?C?BCBB>B@@@
@ATNG8:05290:04161
GATGGTAGAGAGAGCTCTCTCATCGTACTCATTCGTTTCGGAAGAGACAGGTACGTTAATAGTTAATAGCGTACTTCTTTTTCTTGCTTTCGTGGTATTCTTGCTAGTTACACTAGCCATCCTTACTGCGCTTCGATTGTGTGTGTACTGCTGCAATATTGTTAACGTGAGTCTTGTAAAACCTTCTTTTTACGTTTACTCTCGTGTTAAAAATCTGAATTCTTCTAGAGTTCCTGATCTTCTGGGTCTACGCTCGTCGCGCTACCATCGTAATTGCGAAGTCT
+
BB@A?BBBBBCBBDC@ABBDICCBEBCCCCCCABCDD>CC@C@CBBBBCB>BBBBA?B=@?@A9C?BBBBBBBAC<98999(9@;B;<<:?CCC@CCC?BB<@>=?@@5:9ABBB@@=>==;>;>A@@@>>>:>@@@<@>>>??AAAAAA?A@>>9;==<@@:>;@>>@AAA@@:<<=??2?;>;>>DDD/AA>=<,77;::;A===88889,:///@9@9??<????>==<A>B???>>5::>>8>>>AAA>??A>>>@@==<B=A@@@@A;?7=;><=CD?<
@ATNG8:05253:04190
GATGGTAGCATCATGCATATCTCACCAGAAGATCAGGAACTCTAGAAGAATTCAGATTTTTAACACGAGAGTAGACGTAAAAAGAAGGTTTTACAAGACTCACGTTAACAATATTGCAGCAGTACGCACACAATCGAAGCGCAGTAAGGATGGCTAGTGTAACTAGCAAGAATACCACGAAAGCAAGAAAAAGAAGTACGCTATTAACTATTAACGTACCTGTCTCTTCCGAAACGAATGAGTACTATTTAGAGCTCTATACTACCATCGTAATTGCTAAGTCT
+
BBBDADBBBBDCCCEECBBBBB@;;26B@8=BBBBC@E?B?<::00+/61617=344=>?+858=<<::@BBCBBA?88777'7C?C>CEH8B>?<?BBABBBBA>?:;;5;;;:@>??BBBBBBBCBBCCC@CCDF@BBBB@A@D@E@BBB@CCCCCCCB@BAAA@@=?@>BBB>BBBBC579C8=;@?@.>A?BBBBBB?>?4818::;4:5;=@A@<@@:99>@:>:?@?6?9948888?8787@@;ABBBBBBBAA@788>;A?>7656;/56<>8:::A
@ATNG8:05265:04201
GATGGTAGGCGAGAGTGAGACGCAGTACTCATTCGTTTCGGAAGAGACAGGTACGTTAATAGTTAATAGCGTACTTCTTTTTCTTGCTTTCGTGGTATTCTTGCTAGTTACACTAGCCATCCTTACTGCGCTTCGATTGTGTGCGTACTGCTGCAATATTGTTAACGTGAGTCTTGTAAAACCTTCTTTTTACGTTTACTCTCGTGTTAAAAATCTGAATTCTTCTAGAGTTCCTGATCTTCTGGGTGCGCTACAGTCTCTCTACCATCGTAATTGCGAAGTCT
+
BBBB@BBE@CBBBBCCCBCCBEBCCCCBCCA@=@AAA=BD?B?CCA@ABC@CCCCC?C@DCBB?B>ABBBBBCBB?ABAAA1A@?AAAA;AABA?A@A>BB;==ADDC?AACCC@==:?@C;A7=>A;>>>A<AB@@7==?A<>=AAABAA>>>?=AAA<@@:>:>=>AA@@@A<>>=BB;C<?988777(8=<==6>==::;@?>=5:;:;+:>?@A=A=AA;CCDD=>>;>:>=?@<<4<<9<6:9:A@@@AAAAA>>>A===5;///==5;16:@@<@A>>
@ATNG8:05272:04200
GATAGCGCGACGAGCGTAGACCCAGAAGATCAGGAACTCTAGAAGAATTCAGATTTTTAACACGAGAGTAAGTAAAAGAAAGGTTTTACAATGACTCACGTTAACAATATTGCAGCAGTACGCACACAATCGACGCAGTAAGGATGGCTAGTGTAACTAGCAAGAATACCACGAAAGCAAGAAAAGAAGTACGACTATTAACTATTAACGTACCTGTCTCTTCCGAAACGAATGAGTAACTATGTAGAGCTCTATACTACCATCGTAATTCGCGAAGTCT
+
ABBDCCCCBBACCCCCC@@A@@;@BB?BCCCBC?B=@@BAAAB?BC@B?BBBBBCCC3C?BBBBBCBBBB?BA@@>2::9,93988+9<<17396222565050--(---(,22-...3338==A>==:;:;;;9=>>>><>=@@@<?668:>>>:>>?>BA?AB??;;<?>>BC3;;<8====2==9=>?>888???;@=>;;;>D<<778;7======>4:4888)8@=0879733.3//..89;9988888>>>AAA7;;@A=<7<,///6929<//
@ATNG8:05273:04232
GATGGTAGCACACGAGATCTCATCGTACTCATTCGTTTCGGAAGAGACAGGTACGTTAATAGTTAATAGCGTACTTCTTTTTCTTGCTTTCGTGGTATTCTTGCTAGTTACACTAGCCATCCTTACTGCGCTTCGATTGTGTGCGTACTGCTGCAATATTGTTAACGTGAGTCTTGTAAAACCTTCTTTTTACGTTTACTCTCGTGTTAAAATCTTGAATTCTTCTAGAGTTCCTGATCTTCTGGTGTCGTCATCATGTACTACCATCGTAATTGCGAAGTCT
+
:;4;06>>=BBB===?A<ACC>>>AA<<<@;;7;CBC?CHBIECBBCCCC@A@?BB7?7?@?<7;7::;<==<<<673333$3938?@?5:=>=8==C:BB5400//8*///::8:?7<9<4:5:?@??;;;5;;:>5;888;;;>?>?@B>=>?7;;@=>?;?<>?::::;//(.5377)5.7277=CC.99;>A3????A>6857-555&255.57262794989:222051698733)---27769>?:;:?:;:888666066966:8<1887817797
@ATNG8:05284:04234
GATGGTAGATACTCGCTGATACACCCAGAAGATCAGGAACTCTAGAAGAATTCAGATTTTTAACACGAGAGTAAACGTAAAAAGAAGGTTTTACAAGACTCACGTTAACAATATTGCAGCAGTACGCACACAATCGAAGCGCAGTAAGGATGGCTAGTGTAACTAGCAAGAATACCACGAAAGCAAGAAAAAGAAGTACGCTATTAACTATTAACGTACCTGTCTCTTCCGAAACGAATGAGTACTATAGACTATCTGACGACTGCCAAGGACACACAGGGGATACG
+
@A@@@ACCDCBBDBBBBCCBBBCDD=BBC?CCCCAA?A?AAEDCBB?BB?B@BCA::::9'8;A@BB@BBBAAD;?>;;;;;';>;:2555&5;<8>C?CCCCCC?C@CC@BBB?BBBABBDCCCCCBBAAC?CCCC?ABBBBBBB?B?B@@>@CCCBCCC?AABCBB?BC?BBB<??BBA=A@@<@@@@@1>??@=>=@@A@@<><>A@@;><>@CCB@BCBBAAA=@=@@@;@AA;@?>>?A@A??>=::5557/=////668949,3,33888;::::.93333
@ATNG8:05253:04255
GATTAGTGCGTGAGAGAGAGACCCAGAAGATCAGGAACTCTAGAAGAATTCAGATTTTAACACGAGAGTAAACGTAAAAAGAAGGTTTTACAAGACTCACGTTAACAATATTGCAGCAGTACGCACACAATCGAAGCGCAGTAAGGATGGCTAGTGTAACTAGCAAGAATACCACGAAAGCAAGAAAAAGAAGTACGCTATTAACTATTAACGTACCTGTCTCTTCCGAAACGAATGAGTACTACTCTCAGAGACACACTACCATCGTAATTGCGAAGTCT
+
A@A>ABBABBABBDCCCBBF;;;)9@@7<B==59157<<><AAB?;;698;;;3333&36;::///:888?4;=44449$4:442555&5;;8=<<ACCCAB>BADC@BAA@ACDD@@@BAA;;;AA@@=;;9A<@BB@@ABF?B?B@@=@AACC;99?BAA999<@A=@C=6?;337)773,/////'/86///339666,2,2228496;;CBB?BBBAAAA===;=>8<AA8::?///;??:BBBBB====99:9222827775556=065;@?B@@A
@ATNG8:05262:04260
GATGGTAGTATATCGCGTCGCTATCCAGAAGATCAGGAACTCTAGAAGAATTCAGATTTTTAACACGAGAGTAAACGTAAAAAGAAGGTTTTACAAGACTCACGTTAACAATATTGCAGCAGTACGCACACAATCGAAGCGCAGTAAGGATGGCTAGTGTAACTAGCAAGAATACCACGAAAGCAAGAAAAAGAAGTACGCTATTAACTATTAACGTACCTGTCTCTTCCGAAACGAATGAGTACTACTCTCAGAGACACACTACCATCGTAATTGCGAAGTCT
+
BB;;05>=ACCCCCCFEAACHCCCCACBB@A;9:;92959;;===D:CC?CA@@?;;;;;);:>?=@?BBBBBC;?9999::':>;>4999&5;<5;;;CAA==B=B>;<7;A@=ABBBHFGCECCDC;;;E?AAAC?AAAAAB?A=@@C@A?@CCBBAAC?D??9:9>BB=@A?<<<;;>.7;7177889(7::AAAA><>@@<@377==:>=CBC??<?A???CC?C<???8?@@=AAA@ABBBBBBBBBBBA=>AAB;:8=>;>@@@@A=A8@@?=9==33
@ATNG8:05262:04285
GATGGTAGCGCGACGAGCGTAGACCCAGAAGATCAGGAACTCTAGAAGAATTCAGATTTTTAACACGAGAGTAAACGTAAAAAGAAGGTTTTACAAGACTCACGTTAACAATATTGCAGCAGTACGCACACAATCGAAGCGCAGTAAGGATGGCTAGTGTAACTAGCAAGAATACCACGAAAGCAAGAAAAAGAAGTACGCTATTAACTATTAACGTACCTGTCTCTTCGAAACGAATGAGTACCTCTCAGACGCTCGTCCTACCATCGTAATTGCGAAGTCT
+
;<<C@DCCCC99;BCCCCBBDCCCD>BBB?CBBB996:=AABCBCC?CC?C@@?>89999(9@ACBABC@AACA7>?;;;;;*;@;:4999&5A<9>A<BHDFBB?B@BB?BCD?A@BBBEEDCC@@@CCCD?BBBB?BBBAAB??<@?AAA?BBBCCDCC=ACCCCC?A@;@??=?@AAA;997:<====.=A=A=>=BBAAA8;7;??>:=:>BBBB?ABBBBAA>ABDD>BAA=ACCCBCC?B??<<<AABAAAAAB=B@@;@@@@CC?C=AABB?CBBB
@ATNG8:05267:04246
GATGGTAGAGAGAGCTCTCTCATCGTACTCATTCGTTTCGGAAGAGACAGGTACGTTAATAGTTTATAGCGTACTTCTTTTTCTTGCTTCGTGGTATTTCTTGCTTAGTTACACTAGCCATCCTTACTGCGCTTCGATTGTGTGCGTACTGCTGCAATATTGTTAACGTGAGTCTTGTAAAACCTTCTTTTTACGTTTACTCTCGTGTTAAAAATCTTGAATTCTTCTAGAGTTCCTGATCTTCTGGTGAGATATGCATGATGCTACCATCGTAATTGCGAAGTCT
+
@@>@:><>@A@@@@@5559;;9;;@@?ABCDD@BCDF<BB@B?BB@@A@@495<;:7:8<8994(488>?CBA=@873333$376;33/3:9;4<3//(/90///(/9;6;BBB?A>A<;;:<A=BBB@>==><>BAD<??A>==@;:;@@@>==@<===<AA:>:=>@A???BB8=<BDE5A7:7:=@AA/@@@@@:@;;;@@@>?>8==<<*<8818?;?=>><>@@;;;;>E=A?@@BB688?<?A=>=@@@@@A??@>>>?@A=@:::BB<@:>>@@;??>>
@ATNG8:05269:04250
GATGGTAGGCGTGTGAGAGTCTGCCCAGAAGATCAGGAACTCTAGAAGAATTCAGATTTTAACACGAGAGTAAACGTAAAAAGAAGGTTTTACAAGACTCACGTTAACAATATTGCAGCAGTACGCACACAATCGAAGCGCAGTAAGGATGGCTAGTGTAACTAGCAAGAATACCACGAAAGCAAGAAAAGAAGTACGACTATTAACTATTAACGTACCTGTCTCTTCCGAAACGAATGAGTACGAGAGTCAGAGCAGAGCTACCATCGTAATTGCGAAGTCT
+
BDDB@@;?@AABCCDCDCC@AA;;926C>@BCDBBB>B:;;DA>99244.4.9@=::::*45:;9:::<=998(3373333$33,3,333&3883988?A???=5;5;?;?BF:=>>>>:;;C?@?@??::5;;>>187==>?==:==A>B?B???DB@@<@?@?BB@DD?BBB?BBBCC=@@@;9898,8>:??==///<9:5>=>;;;<>:>?888:=>>>>>>;@<?@@9;??????B997A986@A@:>;@@@A;;;@@?:>;:9:A?B?CBAB=A>==
@ATNG8:05271:04261
GATGGTAGGACGAGCGTCTGAGAGGTACTCATTCGTTTCGGAAGAGACAGGTACTGTTAATAGTTAATAGCGTACTTCTTTTTCTTGCTTTCGTGGTATTCTTGCTAGTTACACTAGCCATCCTTACTGCGCTTCGATTGTGTGCGTACTGCTGCAATATTGTTAACGTGAGTCTTGTAAAACCTTCTTTTACGTTTACTCTCGTGTTAAAATCTGAATTCTTCTAGAGTTCCTGATCTTCTGGCGCGTATGTATGTCGCCTACCATCGTAATTGCGAAGTCT
+
:4448<<<8<655=:545:<555>:>@;;=<<47///(//)/27://5//)/////72747799.5.59999<=<<:=???A+<?=596>6=;<<,//7)//,55===>:==?666;;7<<;38295545444.4998065:<=9:::55488:45.4:<54505.44;556>=>8=<<<<&5.5.5555&59;;?6?;<;;;<554.444&4999;.4.44.4998<;;7<9;::<88.43549955599:;<<:99::.444.//////)/)55447:978
@ATNG8:05289:04246
GATGGTAGTAGTCTGTCTACGAGAGCCAGAAGATCAGGAACTCTAGAAGAATTCAGAATTTTTAACACAGAGAGTAAACGTAAAAGAAGGTTTACAAGACTCACGTTAACAATATTGCAGCAGTACGCACACAATCGAAGCGCAGTAAGGATGGCTAGTGTAACTAGCAAGAATACCACGAAAGCAAGAAAAAGAAGTACGCTATTAACTATTAACGTACCTGTCTCTTCCGAAACGATGAGTACTATAGACTATCTGAGACACCATCGTAATTGCGAAGTCT
+
///:7800//////;/56;>=<:</0)/77279<;;<583898344:7<;7<4////(////$/(///333333888/863333&3717,33(377,337757522+2+263866155226<<=>CBC@AACB@BB::788??>?AB>B?CAA?AAA@ABBB@BCBHBB@BB;?>>8<;333,3994:8888$22,2558:989;0202:::05059<??<@@B@A;=@?<=<<8<00/699:;<<BBBB99888<<==<;88827798<=8929::949933
@ATNG8:05289:04280
GATGGTAGCTATACGTATATCTATGTACTCATTCGTTTCGGAAGAGACAGGTACGTTAATAGTTAATAGCGTACTTACTTTTTCTTAGCTTTTCGTGGTATTCTTGCTAGTTACACTAGCCATCCTTACTGCGCTTCGATTGTGTGCGTACTGCTGCAATATTGTTAACGTGAGTCTTGATAAAACCTTCTTTTTACGTTTACTCTCGTGTTAAAAATCTGAATTCTTCTAGAGTTCCTGATCTTCTGGTATGACTAGTGTACTACTACCATCGTAATTGCGAAGTCT
+
@?:>9=@B?@;B@996=;;;CBA@B>;5559:2:@B@;BD=A>;;:A@CC?A@?:<5:24:8<5:7:9=;;00/:)//////$//(/33333&3888-44<7;;>?@@?7948@@@@BBB?A@@<@<@@?>>888:=AAA>=>>886>>AAB==<<77177728=6>;8886//;995///777+85;,/5=;<.<<=:C.6275569<<9/5556)6//-9484//,/<<6:9:7:<AAA<99///=5;==@;;;AAAAAAACAAAAA=AAAA88087=<==9;:;;
@ATNG8:05263:04336
GATGGTAGTATCTGCACACTCTGTCCAGAAGATCAGGAACTCTAGAAGAATTCAGATTTTTAACACGAGAGTAAACGTAAAAAGAAGGTTTTACAAGACTCACGTTAACAATATTGCAGCAGTACGCTCACAATCGAAGCGCAGTAAGGATGGCTAGTGTAACTAGCAAGAATACCACGAAAGCAAGAAAAAAGAAGTACGCTATTAACTATTAACGTACCTGTCTCTTCCGAAACGAATGAGTACTACTCTCAGAGACACACTACCATCGTAATTGCGAAGTCT
+
BAAB?CA@CCDCCCBB=BAB@<><C9@@C=969@;;4;4::?995>:?:6:7488>>?@@2@?>>>BBBBBABC>CA;;::;*4;29:CCC;CCC@BBFBBB@@@6;6;A=AAA>ABB@BBAAACBBCDC@@?@A@@?B;::CEBB@B@B;:8;CCCDEBB@??@BAA@CC?AAA7::BAA9?<<9::9999%:?<=869@AA@@<@<?>=>9==A:@@@<?B??@CC@C?BBB>BBB?AACCBCBBBBBBBCCCAAA>>ABBBBB<A<<<??;?8A@BB@C??@
@ATNG8:05268:04325
GATGGTAGAGTACAGTGTAGTAGACCAGAAGATCAGGAACTCTAGAAGAATTCAGATTTTTAACACGAGAGTAAACGTAAAAAGAAGGTTTTACAAGACTCACGTTAACAATATTGCAGCAGTACGCACACAATCGAAGCGCAGTAAGGATGGCTAGTGTAACTAGCAAGAATACCACGAAAGCAAGAAAAAGAAGTACGCTATTAACTATTAACGTACCTGTCTCTTCCGAAACGAATGAGTACATAGATATACGTATAGCTACCATCGTAATTGCGAAGTCT
+
448?7;=ACCDDE;=6C>CCCFCGD@;;:?BB@9:55::>BB:>:=9=B>B?997?>?>>.?=ABBCBBBC>>=7<;99999$9925.555&6>?:CCCCBBBCB?BADD?AAD@CCBBBBCCDCBBBCBBC@BBBB?BBBBBABA@F@D:;8;A???BCB?BBCBBB???<?B@<AB@??8?>>8?>>>=/;;6;>??B>>>@9<6=???;?<?ABBB@BB@@?CC?B@CBB>BBB??@@BBBBCCAAAAAAAAABA@@;;;??;?;;;=B;?388>><BA>>
@ATNG8:05271:04310
GATGGTAGTGTCAGTGCGCGTCGTCCAGAAGATCAGGAACTCTAGAAGAATTCAGATTTTTAACACGAGAGTAAACGTAAAAAGAAGGTTTTACAAGACTCACGTTAACAATATTGCAGCAGTACGCACACAATCGAAGCGCAGTAAGGATGGCTAGTGTAACTAGCAAGAATACCACGAAAGCAAGAAAAAGAAGTACGCTATTAACTATTAACGTACCTGTCTCTTCCGAAACGAATGAGTACGTGTGACGTACGTGAGCTACCATCGTAATTGCGAAGTCT
+
CBAA@BCCDBCCE@@ACCGBABBBC@BBDBFCCB@@=@=@@CAAAB?BC=A=9:999999)9:AABBCBC=<><399;:;;;':>9=4999&9@<9>C>C=BBBC>BA@A?@CC?CCB9:;HCDCCCBBBBB@BCDD>@@BBBB??=@?CAA>ACDBBBCC?BBBAAA?CC@BBB<??AAA=AAA=@@@@@/@A<>;;;@@??A7;7;=AA=A=ABAAB@BBBBBDC?B@BBB=BBB?BBBCCBBBBB?=AABCEBBBAAABBBB@C@@?AA<A8@ACD>>>;<
@ATNG8:05274:04311
GATGGTAGATACTCGCTGATACACCCAGAAGATCAGGAACTCTAGAAGAATTCAGATTTTTAACACGAGAGTAAACGTAAAAAGAAGGTTTTACAAGACTCACGTTAACAATATTGCAGCAGTACGCACACAATCGAAGCGCAGTAAGGATGGCTAGTGTAACTAGCAAGAATACCACGAAAGCAAGAAAAAGAAGTACGCTATTAACTATTAACGTACCTGTCTCTTCCGAAACGAATGAGTACATAGATATACGTATAGCTACCATCGTAATTGCGAAGTCT
+
CCCC?BCDCBCCBBBCEGGCBCCCC>BCE@CDCCBB@B@ECBBBCC@BB?B?CA@>????.>?BBBCCCBAAAA8@@;;;;;':;;;2555&5;;5<A<BDBAAFAC@CD@CBB?BCCBCBCCCCCDCDDDD?AAAA=AABBBBBB?B?B@@=@AAACBCC@BBABBB???<@EC@CAABB;@?><<<=?=,<>8==>>C???A5838ABC<@;?ADBC?ADDCDBB>A>ABB=BBB?BBBBBBCBBB@@>>>@@@BAA;;;B>>;>B>>>A<A<??@@<@@@@
@ATNG8:05283:04333
GATGGTAGCGAGCGAGTGTGTATACCAGAAGATCAGGAACTCTAGAAGAATTCAGATTTTTAACACGAGAGTAAACGTAAAAAGAAGGTTTTACAAGACTCACGTTTAACAATATTGCAGCAGTACGCACACAATCGAAGCGCAGTAAGGATGGCTAGTGTAACTAGCAAGAATACCACGAAAGCAATAAAAAGAAGTACGCTATTAACTATTAACGTACCTGTCTCTTCCGAAACGAATGAGTACGATGAGAGAGCTCTCTCTACCATCGTAATTGCGAAGTCT
+
89:A@AACCCC?;?EECBBCBBBBB@BCD@CD@><<+0+/79:8:@=?82;9><565@@@)626<<99::/0/:1://////$/<7<<@@@2>>>466665<<556268<<8=6505::::<<===@?;;@BB@BCBD?A@@BBCCC?D@BBB>BBCAB;;;?BAACDB??@<?@@=A@@?A7;77/7;==@,=?<///=>;;370343335.5365;;:399=995@;@:??C<@?A588:=?;>@?999ABA>>>@BBBAAA?;6;>;;?A>A;@@AA?AAAB
@ATNG8:05264:04347
GATGGTAGTGATACAGATCAGACACCAGAAGATCAGGAACTCTAGAAGAATTCAGATTTTTAACACGAGAGTAAACGTAAAAAGAGGGTTTTATCAAGACTCACGTTAACAATATTGCAGCAGTACGCACACAATCGAAGCGCAGTAAGGATGGCTAGTGTAACTAGCAAGAATACCACGAAAGCAAGAAAAAGAAGTACGCTATTAACTATTAACGTACCTGTCTCTTCCGAAACGAATGAGTACGATGAGATCTCGTGTGCTACCATCGTCCGTTAGAAGTCT
+
;;:@>@BABCCBBDCCCEECEBBCCACBB?:;;BAA>B?AAABABA?AA=A;@=<<=<<<);6;;8?=BDBAAA<>AAAABB3;00@+000&///:2///<<<:;:5:39@055@;??>>CBBBCCCDBCBBB=@@@@<@BBBCBBB?C@C;;:;ABBCCBC@CCB@@?>AF?BBB99:@@@9==;9>=@@@2@C?B=<=AAA??7:69@>>;@7;;@DD?BABBCDC?C?BBD>A>?;?AA@BBA9:9????:=<<<<;<66/;:5///89=-//5A<<6<;:<
@ATNG8:05269:04366
GATGGTAGTATCTGCACACTCTGTCCAGAAGATCAGGACTCTAGAAGAATTCAGATTTTTAACTCGAGAGTAAACGTAAAAAGAAGGTTTTACAAGACTCACGTTAACAATATTGCAGCAGTACGCACTCAATCGAAGCGCAGTAAGGATGGCTAGTGTAACTAGCAAGAATACCACGAAAGCAAGAAAACGAAGTACGCTATTAACTATTAACGTACCTGTCTCTTCCGAAACGAATGAGTACTATAGACTATCTGAGACTACCATCGTAATTGCGAAGTCT
+
=@@>;?<<;>>>;;;<<<><;;>==9=CE@BCAB@C9;:@CAAAA?><68678733333$3,333;;888==A38;99999$9=9;=@B?9CCCBCCCCBCB@@=@@BC@BCCACCBB;;<CCBCCBABBB>AAAA>AAAAACAA=@:@00+0>==@@??<?>===B8=<8;=9.34;;=38884;>>>0<9727;;=><>@A<@;?>>=5;6;?BDH=@@BBAAA>;:?A@7@00,0;;@ABBBBDAA==;<ACBBBBBB=>>>=:::00*/5:=7717947
@ATNG8:05289:04363
GATGGTAGAGAGACTGTAGCGCACCCAGAAGATCAGGAACTCTAGAAGAATTCAGATTTTTAACACGAGAGTAAACGTAAAAAGAAGGTTTTACAAGACTCACGTTAACAATATTGCAGCAGTACGCACACAATCGAAGCGCAGTAAGGATGGCTAGTGTAACTAGCAAGAATACCACGAAAGCAAGAAAAAGAAGTACGCTATTAACTATTAACGTACCTGTCTCTTCCGAAACGAATGAGTACCTCTCAGACGCTCGTCCTACCATCGTAATTGCGAAGTCT
+
>><A?B@A@EDDCCAAADCIAAB@A;@EC@A@@A;;6;=AAA::8B?BC@D?AA;;;=>?.?=BABCBA@@9:9+7745555$55.5.555&5<>9>?BB@@>@A>A?BB>ACB@BBCBBBCCCCCBBBCCB?BC@@=@BBBCC??=@@C@@?@CEEDDBB?BCCFBB?BB>AA@?B>B=<54445=BDDD2CB==>>??>>>?<@=@AAB7;7;=AAB@BBBBBCD?B?BBF>BBB?BCC?@?B?>?@?@B@@@AD>==B=A??<?>=<BB<?<?BBB?BC>>
@ATNG8:05264:04417
GATGGTAGCACGAGTCACTCATATCCAGAAGATCAGGAACTCTAGAAGAATTCAGATTTTTAACACGAGAGTAAACGTAAAAAGAAGGTTTTACAAGACTCACGTTAACAATATTGCAGCAGTACGCACACAATCGAAGCGCAGTAAGGATGGCTAGTGTAACTAGCAAGAATACCACGAAAGCAAGAAAAAGAAGTACGCTATTAACTATTAACGTACCTGTCTCTTCCGAAACGAATGAGTACTGCGTCTCACTCTCGCCTACCATCGTAATTGCGAAGTCT
+
AACC@CCAAB;;6<<BBABACBCCC<=BB@DBCCBB@D@CBGDCCC@CD@CABAA;;;;;.:?CBCADBCBAA@9<=;;:::':?;@299949CB?CCCCBBC;;7<?DB?CCC?BBDDCCCABDCCCBBBB?CBCA>AABC???B>B@D@@?@CCABBBB?BCCCCC@BB;999499ABA9A?=9==<<=.;?:??@@@@@AB<><>???7;8;ABBB?BBAAAAA=A?BBB>BBB?BBBBBCBBBBBBAABBBB>==CC>ABA@B>>>AA?A5::??<?@@@
@ATNG8:05265:04432
GATGGTAGTGCGTGAGAGAGAGACCCAGAAGATCAGGAACTCTAGAAGAATTCAGATTTTTAACACGAGAGTAAACGTAAAAAGAAGGTTTTACAAGACTCACGTTAACAATATTGCAGCAGTACGCACACAATCGAAGCGCAGTAAGGATGGCTAGTGTAACTAGCAAGAATACCACGAAAGCAAGAAAAAGAAGTACGCTATTAACTATTAACGTACCTGTCTCTTCCGAAACGAATGAGTACACATCGTCGTGTCGTGCTACCATCGTAATTGCGAAGTCT
+
BBAB?BDB@@@B@@>B@BBBBBAA?<ABB?CBC@@@<@:>BBBBBF@BB?B?BBBBBBCB3B@BBBBBBBBBBC;>>;;;;;*;@=@5;;:&9BB=@AABABCCB?C?BB?BBC@BBBCBDCCCCCCCCCBB?BBCC>BAAACBBC?C@CBB>ADDCCCDC?@@@BBC@BB@BBB<??BBB>A@??@A@A@2AA?BBAAADDAA;>;>>>D:=:=>ABB?BBAA@CA?A>ACE>CBB?BBDCCCCABBBBA?ACCBBBBCBBBBC?BBBBBB?B?CDBB@BB??
@ATNG8:05268:04397
GATGGTAGTATATCGCGTCGCTATCCAGAAGATCAGGAACTCTAGAAGAATTCAGATTTTTAACACGAGAGTAAACGTAAAAGAAGGTTTTACAAGACTCACGTTAACAATATTGCAGCAGTACGCACACTATCGAAGCGCAGTAAGGATGGCTAGTGTAACTAGCAAGAATACCACGAAAGCAAGAAAAAGAAGTACGCTATTAACTATTAACGTACCTGTCTCTTCCGAAACGAATGAGTACGAGAGAGCACACGTGTCTACCATCGTAATTGCGAAGTCT
+
9;9B@A@==<=CBBBHGECBCCEDH@@BD?9/0=00)/279:CCDC?B=@B@AAA;;;;;':5?<=BABB===C<;:4555&5:5:.555&5<>9666=<<>=@;@2955:CC<?@B999CDCECCFHEC@@@@@@?::::@A=@<@:C5565;;?:::C@??8=BB=BB>?>>8<<977)77<3<====.6:;55299==5727/5888.5.5;8888<;;;==A/717>>8=?=8;;>?ABBCCBCA;89:BA@<:9:>==;49:::9<7<08733,39=9
@ATNG8:05271:04396
GATGGTAGTGTGTCTCTGAGAGTAGTACTCATTCGTTTCGGAAGAGACAGGTACGTTAATAGTTAATAGCGTACTTCTTTTTCTTGCTTTCGTGGTATTCTTGCTAGTTACACTAGCCATCCTTACTGCGCTTCGATTGTGTGCGTACTGCTGCAATATTGTTAACGTGAGTCTTGTAAACCTTCTTTTACGTTTACTCTCGTGTTAAAAATCTGAATTCTTCTAGAGTTCCTGATCTTCTGGTCTACTACACTGTACTCTACCATCGTAATTGCGAAGTCT
+
>><B@BBBBBAABCBBBBBBBBBCCCCCBBBB>@@BC>BB?C=BBDDBBB?BCCAB?A@CCCB?C@ECBBCCDFFACCCBB3AA<ABBC>BBCD@CEE?CB:;;BCFM@CBBCCCBB@BBB@C?CBBBBBAA<ABCC>ABBBCCCCCBBBCCBAA@CCC?BA?B?BCCBBBBA@;@::;/;>F>;<<;.;B;;;7;ABCBCCDCE=@@@@0A@@AE@EADC@DCB;;;CAD?BBCBBB?A@A=@BBBBCCCCBBCBBBBCCBB>AABBCC?C<@?AA?AC::
@ATNG8:05286:04397
GATGGTAGTATATCGCGTCGCTATCCAGAAGATCAGGAACTCTAGAAGAATTCAGATTTTTAACACGAGAGTAAACGTAAAAAGAAGGTTTTACAAGACTCACGTTAACAATATTGCAGCAGTACGCACACAATCGAAGCGCAGTAAGGATGGCTAGTGTAACTAGCAAGAATACCACGAAAGCAAGAAAAAGAAGTACGCTATTAACTATTAACGTACCTGTCTCTTCCGAAACGAATGAGTACATAGATATACGTATAGCTACCATCGTAATTGCGAAGTCT
+
<>=B?BEDCCBBBBCCCCDCCCCCC@CBC@A@@CCC@C@CDCBABC@CD@D@BBBCBBBB3B@BCCABBBBBA@9=>:;;;;*;B>A=BBB;BEDAGBBCCCD::8;?BDACCE@CC??ACFCCCCCCCAAA?BBBC=??BBCBBC?B?BAA>ABCEBABC?BAAACC?CC?AAB?BBCCC=A@@<@=<<<.=A<A=<<AABBA:?;?@AD7;7:AA@@>@D???BB?B?BBD>BBB?BBBBCCCBB@@AAAACAAAA@@@??AD=C>>?BB:>;>@BA=A;;;
@ATNG8:05288:04414
GATGGTAGTGCGTGAGAGAGAGACCCAGAAGATCAGGAACTCGTAGAAGAATTCAGATTTTTAACACGAGAGTAAACGTAAAAAGAAGGTTTTACAAGACTCACGTTAACAATATTGCAGCAGTACGCACACAATCGAAGCGCAGTAAGGATGGCTAGTGTAACTAGCAAGAATACCACGAAAGCAAGAAAAAGAAGTACGCTATTAACTATTAACGTACCTGTCTCTTCCGAAACGAATGAGTACACACTCTCATATGACACTACCATCGTAATTGCGAAGTCT
+
<;@@;B><@@;;;;;A@@@@>>696)/772/0/<::<A=?;///;;;8;;<C>@>997333$36;888=BA@@A>6<7:4444$4<7;.555&5>>7666>>@<<>7;7;?9=BB?A@@>?@;@A?><;;;;>8=:5505;<9:;<=<?4999.4:;;:::=8:::?<?<7723;;6;<=<;3:8848;<<<+=@9=0/0:5:8;49)//556:5/59=A8?AA?@AA5938??5=<>;>>==>BA?;<7333<9788::8::::<8=:<<<<8;/55::7:<<A
@ATNG8:05289:04403
GATGGTAGCTCACGTACGTCACACGTACTCATTCGTTTCGGAAGAGACAGGTACGTTAATAGTTAATAGCGTACTTCTTTTTCTTGCTTTCGTGGTATTCTTGCTAGTTACACTAGCCATCCTTACTGCGCTTCGATTGTGTGCGTACTGCTGCAATATTGTTAACGTGAGTCTTGTAAAACCTTCTTTTTACGTTTACTCTCGTGTTAAAAATCTGAATTCTTCTAGAGTTCCTGATCTTCTGGAGATACACATGATACTCTACCATCGTAATTGCGAAGTCT
+
;>;A?BDCBCBCBBCDAAACCCDDCCCBBB9989BBC>BB@D@DD@@@CC@CCCCC?A?ACCE@C?CBB@@AB?>887878.9@?CAAA=AA?B>B@@=??<??ACDC?BBBBBCAA?CA@;<<<@>@B@>>;>AAA7;;>===>AAAAAA>?>A=<<<=>>9>:====@BB>>;>>=>=2>:>:=:999,99799*--3---=<<@<ADDD/B::;A=C===:>AA@>==<B=BA???B:>>?<?@>>>AA>>>B@:::>>@>@9@????A=A6::>>:>@@?
@ATNG8:05251:04479
GATGGTAGTGATACAGATCAGACACCAGAAGATCAGGAACTCTAGAAGAATTCAGATTTTTAACACGAGAGTAGACGTAAAAAGAAGGTTTTACAAGACTCACGTTAACAATATTGCAGCAGTACGCACACAATCGAAGCGCAGTAAGGATGGCTAGTGTAACTAGCAAGAATACCACGAAAGCAAGAAAAAGAAGTACGCTATTAACTATTAACGTACCTGTCTCTTCCGAAACGAATGAGTACGATGAGAGAGCTCTCTCTACCATCGTAATTGCGAAGTCT
+
BB@@?ACCCCCCCCBCCIGFFCBBD?BA@=>AA@@@<@;@@A::5<8B?8B?::8@:==?+=7=BBBBBBC989A@A>?===.==8=9???5?AC?BBBBBAB<>9:;>>;===<@A>>ACCBCCCCCBBBC?CDDD@DBBB????;@>B@@>@BAACCCB>ACCCBB@BB?BCC?BA???8<9939===?1?C@CCCCABBCC7978>@@1818>BBA?CB;;<BB@C@CBB=CDD?AABBCBBBBBBBBABBDCBBAA>>:BB?A=;:?D@D?CBBB@CB??
@ATNG8:05256:04443
GATGGTAGAGTATCATGTGTATCTCCAGAAGATCAGGAACTCTAGAAGAATTCAGATTTTAACACGAGAGTAAACGTAAAAAGAAGGTTTTACAAGACTCACGTTAACAATATTGCAGCAGTACGCACACAATCGAAGCGCAGTAAGGATGGCTAGTGTAACTAGCAAGAATACCACGAAAGCAAGAAAAAGAAGTACGCTATTAACTATTAACGTACCTGTCTCTTCCGAAACGAATGAGTACACATCGTCGTGTCGTGCTACCATCGTAATTGCGAAGTCT
+
CC@A@BBBDCDFBBBCCCGCCAAA@<@@A>AAAD@@>A@CCCBBDD?DD=A@BBB9999*;>BCHCIIGCBB@6>@99:9:*<@=@5:99&9@A:@BBCBBC998:?@C?CBB?BCEBCBBCBCCCCABAC@CCCC>@?BCBBBC?C@CCC?BCCCCCAA>ACBBAA=AB@BBB;==ABA:?>?@BCDDD2AA?B>?>DCC@@8;6:A>>7;6:ACCC?CCCBBBB?B@CBF>DBA?BBBBBBBCBBBAAACCCDCCBBBBCBC?ACCCCC?B?BBBB?BB>@
@ATNG8:05257:04469
GATGGTAGGCGTGTGAGAGTCTGCCCAGAAGATCAGGAACTCTAGAAGAATTCAGATTTTTAACACGAGAGTAAACGTAAAAGAAGGTTTTAACAAGACTCACGTTAACAATATTGCAGCAGTACGCACACAATCGAAGCGCAGTAAGGATGGCTAGTGTAACTAGCAAAAATACCACGAAAGCAAGAAAAAGAAGTACGCTATTAACTATTAACGTACCTGTCTCTTCCGAAACGATGAGTACGATGAGATCTCGTGTGCTACCATCGTAATTGCGAAGTCT
+
88:@;>=<;=<BB9:5==:99;544/5;;656666>9?:?===@=B<:9097<<899999$9.988444::::91973333&33,3,333&3,374;7888889<46/55,22728;88:A>>@;::?====8===>:=>=<;96706;:9??B>??@=>A=A=<<:9999(9<;:>;777(333,33333$3;4;73388:::;?=A9996;9978;969876:;;9=8<:;1;00000<<@@BBBB?@@@@@@99889:@AB?BCDCBC@B?BBBC?BBBA
@ATNG8:05267:04449
GATGGTAGAGTATCATGTGTATCTCCAGAAGATCAGGAACTCTAGAAGAATTCAGATTTTAACACGAGAGTAAACGTAAAAGAAGGTTTTACAAGACTCACGTTTAACAATATTGCAGCAGTACGCACTCAATCGAAGCGCAGTAAGGATGGCTAGTGTAACTAGCAAGAATACCACGAAAGCAAGAAAAAGAAGTACGCTATTAACTATTAACGTACCTGTCTCTTCCGAAACGAATGAGTACGAGAGAGCACACGTGTCTACATCGTAATTGCGAAGTCT
+
CBB=@DEECB@?@BBBCCGHCAACM@BBB@CAABAB6;7;?A@@?@<@C=A=@A?::;;.:=?AACCCCCCCC<A@;;;;.:A;@=CCC;CCC@CBBBCCB:;:(9=@?=BAA>@AAABBBCCCCCCCCEC@BBBB?B:::A@A@=B?B@@?@ECCCCCC?CBBBBB>BB?BBB;?????8?@@=ABCBB3BB?C@@@CCAA@<@:>>DE:=5<=@;;8;BAAABA>A>AAA<AAA<??ABBCCCBBBBBBBCBBB?>?BBBBBBCAABE?C7;;CA?A@@?
@ATNG8:05283:04456
GATGGTAGTCTCAGATAGTCTATAGTACTCATTCGTTTCGGAAGAGACAGGTACGTTAATAGTTAATAGCGTACTTCTTTTTCTTGCTTTCGTGGTATTCTTGCTAGTTACACTAGCCATCCTTACTGCGCTTCGATTGTGTGCGTACTGCTGCAATATTGTTAACGTGAGTCTTGTAAACCTTCTTTTTACGTTTACTCTCGTGTTAATAATCTGAATTCTTCTAGAGTTCCTGATCTTCTGGGTCTCTCTCTCACGCACTACCATCGTTAATTGCGAAGTCT
+
BCBB<AA<CBBCB:6:66=>>?CDCBBBBB;;7;A@@<A@8@??BA;95=99:669<@?D>AA?B7;55<=965>9;@DEF1@?<?:>>4956;6;<<7=@456:=<>:=ABC@@?>:=<<2949>@?@CBB>BB??=@CCCCBBBA;;99:9=9699924@8<5::;;;<;<<<599;897<;599::(;?AAD999CCECCCBB<?<?@<@9999<@7?A>@AB?>>A?B?A@?8859?>BD>>>>>BCCAA:99;::::8=:;9///)/5:6<;;;6;;:4
@ATNG8:05287:04449
GATGGTAGCGCATATCAGCGCAAGCCCAGAAGATCAGGAACTCTAGAAGAATTCAGATTTTTAACACGAGAGTAAACGTAAAAAGAAGGTTTTACAAGACTCACGTTAACAATATTGCAGCAGTACGCACACAATCGAAGCGCAGTAAGGATGGCTAGTGTAACTAGCAAGAAATCCACGAAAGCAAGAAAAAGAAGTACGCTATTAAACTATTAACGTACCTGTCTCTTCCGAAACGAATGAGTACAGAGAGTACGATATGTCTACCATCGTAATTCGAAGTCT
+
88/0)//49;;;BAAAECCCDF@BCC>BBD@CDBBBB6;5:;:445;7<<7;8<:<<=@@@+?1666;;;<<<<@8?BB=CCC1AA=@5;;;&9=96;<>;9=54:.9594.5<;5;;=>>DCCDC;;;A@;<5;BBA=B;;;@@@C?C?C;;7;BA@A;9;=A??===:888*73-333==6887333333$383778887779,37(77752869>BCC@C966@==:<:=>>3:4403;;>;;><<;;A?774@B?===BBBAB?A9869:486:5716:::
@ATNG8:05291:04460
GATGGTAGCTCTGCTCTGACTCTCGTACTCATTCGTTTCGGAAGAGACAGGTACGTTAATAGTTAATAGCGTACTTCTTTTTCTTGCTTTCGTGGTATTCTTGCTAGTTACACTAGCCATCCTTACTGCGCTTCGATTGTGTGCGTACTGCTGCGATATTGTTAACGTGAGTCTTGTAAAACCTTCTTTTTACGTTTACTCTCGTGTTAAAAATCTGAATTCTTCTAGAGTCCTGATCTTCTGGGCAGACTCTCACACGCCTACCATCGTAATTGCGAAGTCT
+
CCDD?CCCCB=CCB@A@DFICCBBBBCBCCA@?@CCD?DC@B@CDDCBCCACCCCC@C@BBCB?BACDCCCBBBC?CBCCC5CC@CBBB=BCBC@BCC>BB8;;BBCCACBBBDCBB?AAA?B?CCCCBBBC?CCCC?CDDCCCBBBBAACBBBCABBC@BB>A>ACBCBCBCA;A<;;;.;>A=;<;;;*;BAAB>CBBBCCB@@@:@>@@0@AABB@BACC@BBCCCAAA>ABA;<:=@@ED?DCCCCCCCCAAABDD@CCD?B?@@CC@C=AABDACCBC
@ATNG8:04653:05151
GATGGTAGCGAGCGAGTGTGTATACCAGAAGATCAGGAACTCTAGAAGAATTCAGATTTTTTAACACGAGAGTAAAACGTAAAAAAGAAGGTTTTACAAGACTCACGTTAACAATATTGCAGCAGTACGCACGCAATCGAAGCGCAGTAAGGATGGCTAGTGTAACTAGCAAGAATACCACGAAAGCAAGAAAAAGAAGTACGCTATTAACTATTAACGTACCTGTCTCTTCCGAAACGAATGAGTACGTGTGCGACGTGTCTCCTACCATCGTAATTGCGAAGTCT
+
DBBB?CBBBDC>@BCBABACBCBDC@CCC?ACBDAA7;6;??>@AB?AA>A?A@B@@@@@A'A=AHCCCBBB;;::*::444444#5>:@:???0?DD:BBCCDJLBB@B@CE>A@D?BBABBCCCDDCCAAABB@DDDD?BBBCDCCC<@<@998:ECCCDBB?BCCCCC?BB?BAA=??988-99929?@@A2AD?BBABBBCCC?B=@?BC?C>=>ACC@CCAA@BB?B?B@@8A:;6;BBABBBBDBBBBBBBBBBBBBB@BBC>A@CCCD@B=@?A@@E@??
@ATNG8:04654:05123
GATGGTAGCATCATGCATATCTCACCAGAAGATCAGGAACTCTAGAAGAATTCAGATTTTTAACACGAGAGTAAACGTAAAAAGAAGGTTTTACAAGACTCACGTTAACAATATTGCAGCAGTACGCACACAATCGAAGCGCAGTAAGGATGGCTAGTGTAACTAGCAAGAATACCACGAAAGCAAGAAAAAGAAGTACGCTATTAACTATTAACGTACCTGTCTCTTCCGAAACGAATGAGTACGTGTGCGACGTGTCTCCTACCATCGTAATTGCGAAGTCT
+
55?<7<BBBCCCDBBBCCGCCCCBB>AAB>@CA;;4.46;<<@@@C?BB@D?????::::+;8<==:<<===A@9:9??>>>09?;?8A@B9B@B?@999@@<BC@C>BC@CBB>A@BBBBBBBBCCCCBDD@BB@@<@AAABBAA>B@B@@=A@@@BCDD?BBCC??=?B=AAD=AA99927;>=BCBBB3BD?BC???BCBB=?<?A??5;5;>;;<@DDAAAAA?A<?@C=BBC@BBBBBBCCBB??989877?@@7757BA>@5558=9>=A?>>>>>>A
@ATNG8:04656:05137
GATGGTAGGACGAGCGTCTGAGAGGTACTCATTCGTTTCGGAAGAGACAGGTACGTTAATAGTTAATAGCGTACTTCTTTTTCTTGCTTTCGTGGTATTCTTGCTAGTTACACTAGCCATCCTTACTGCGCTTCGATTGTGTGCGTACTGCTGCAATATTGTTAACGTGAGTCTTGTAAAACCTTCTTTTTACGTTTACTCTCGTGTTAAAAATCTGAATTCTTCTAGAGTTCCTGATCTTCTGGGCTGCGCTGATATCGCTACCATCGTAATTGCGAAGTCT
+
@::59<:>;>00/79=;::;9>9:69A@@?99294::144.47544:;==495:<@=@;>=9;49;@<BA<A?B=9<AFIM1;:@BBBF>BBBB:;9C?CDF=;;CDE?AAA@@=;;49>@=A?CAAAB<@@<AA=B@AAAEAAAAAA@?;;9;;6;@C?BC@B<A@A@@??>D9=:::;-;9A4;;BBB0BBA@A7;;AA:;;;9D4;:;:*;::9D?B<@@?BBBBBCB@C?BAAA@?5;;<;0;;;;@@?>@AAACCCCCC@BB:99=8>499>A>C?@?
@ATNG8:04660:05149
GATGGTAGAGAGACTGTAGCGCACCCAGAAGATCAGGAACTCTAGAAGAATTCAGATTTTTAACACGAGAGTAAACGTAAAAAGAAGGTTTTACAAGACTCACGTTAACAATATTGCAGCAGTACGCACACAATCGAAGCGCAGTAAGGATGGCTATTGTAACTAGCAAGAATACCACGAAAGCAAGAAAAAGAAGTACGCTATTAACTATTAACGTACCTGTCTCTTCCGAAACAATGAGTACGATGAGATCTCGTGTGCTACCATCGTTCTCCTTAAGTCT
+
?<@A?BEBBCCCCA@AABBCCCCCC>CDC=A@AB@@=@@@@@AABC>A??B?BBCDBBBB3C?BBBAA@AB???8??@@BBC2BB?B?BBB<CBCADDCCECBBB>B>AC@BBB?CBCCCDDDCCCCCBBBB@CCBB?BACBBBBB@C@CBB?BDDD>AAB?AAA@AA?CC=9998<<999+99939BBCC3AB?B999CCAA=7;7;CAA:=:>>BCC@BBABA::3::===9?A?ABBBBBAAB:::CCBBACC>>=>>>@@<@@@@C>>=>9>1818>=>
@ATNG8:04665:05168
GATGGTAGATCATGCATATCTCACCAGAAGATCAGGAACTCTAGAAGAATTCAGATTTTTTAACACGAGAGTAAACGTAAAAAGAAGGTTTTACAAGACTCACGTTAACAATATTGCAGCAGTACGCACACAATCGAAGCGCAGTAAGGATGGCTAGTGTAACTAGCAAGAATACCACGAAAAGCAAGAAAAAGAAGTACGCTATTAACTATTAACGTACCTGTCTCTTCCGAAACGAATGAGTACAGAGAGTACGATATGTCTACCATCGTAATTGCGAAGTCT
+
A>>C966::::;;;;@<<<@D?==.555.599955.439;;?@:905:7;5993333333#34889>:<C773913344444$44.439::+<;;7;?;=@A:;;5::>C=BCC869BC9::B@@@BC;;;;6;@BB=AA@@;9:A?CBCCC@BCCCBBBC>@@DAAA?AC=AA@:>93377(7<=8@BCDC2CC@A879A>?>A<?<@@?A<@;?;;;;>BBBBCBD?A<AA@5=00+00;;?@BBBBBAAABAAAAAABCBBBC?>?:88>:=187>>;>:::
@ATNG8:04666:05168
GATGGTAGTGTGTCTCTGAGAGTAGTACTCATTCGTTTCGGAAGAGACAGGTACGTTAATAGTTAATAGCGTACTTCTTTTTCTTGCTTTCGTGGTATTCTTGCTAGTTACACTAGCCATCCTTACTGCGCTTCGATTGTGTGCGTACTGCTGCAATATTGTTAACGTGAGTCTTGTAAAACCTTCTTTTTTTACGTTTACTCTCGTGTTAAAAATCTGAATTCTTCTAGAGTTTCCTGATCTTCTGGTAGAGCGTGCATATATCTACCATCGTAATTGCGAAGTCT
+
=@:@=?=ABB@@;;;9;;;;??@@@B;;;@@B>BCED>CC@D?CCABBCD?CCCCD@E?CCDD?B?CCFCCCCCC@BBBBB2BB@CCCF>CCCB=@;;7<B?BCCCCC@CCCCCCCB@BCC@D?BBCCCBBB?B@BB?BCCCCBB@CDDCC@@BC?C??>@B?B@BBCCCCBBA=B;:;;.;>A>BBGGDDD#CB;;;0;ACDCCECBC5;;;;*;BCCD@B@BC@CDCCCBBB>B@BBBCBB@BBC@CFCCCCBBCBBDDCCAAADD@DABBBB@B?CCCD@B???
@ATNG8:04667:05132
GATGGTAGTATCTGCACACTCTGTCCAGAAGATCAGGAACTCTAGAAGAATTCAGATTTTTAACATCGAGAGTAAACGATAAAAAAGAAGGTTTTTACAAAGACTCACGTTTAACAATATTGCAGCAGTACGCACACAATCGAAGCGCAGTAAGGATGGCTAGTGTAACTAGCAAGAATACCACGAAAGCAAGAAAAAAGAAGTACGCTATTTAACTATTTAACGTACCTGTCTCTTCCGAAACGAATAGTACGTGTGACGTACTGAGCTACCATCGTAATTTGCGAAGTCT
+
C??@?B?A@CCCBCCDEBBCCCCCC@CCCAHCBBBB>B6;;A;;:B?BD@C>AA@>=>>>,>8==?<<==::=::48--,,6666$,,(-(/:::'6///(/9333:988915.553252/5855;BBBCCCCBBBCC?BBBB?BBBCBBCB?A?A@@>ACCCDCCC@AAABBC@BC?BBB?AA:::28??;999:99%:B;9:7?A?@988-88=;<AA8=:=@BBB?BB@@@BB<@=?@A;@??=@BCCCBBBBBBBBBBBBBBBBBBBB?BCB???088+8??>:@>?>
@ATNG8:04670:05165
GATGGTAGCGAGCGAGTGTGTATACCAGAAGATCAGGAACTCTAGAAGAATTCAGATTTTTAACACGAGAGTAAACGTAAAAAGAAGGTTTTACAAGACTCACGTTAACAATATTGCAGCAGTACGCACACAATCGAAGCGCAGTAAGGATGGCTAGTGTAACTAGCAAGAATACCACGAAAGCAAGAAAAAAGAAGTACGCTATTAACTATTAACGTACCTGTCTCTTCCGAAACGAATGAGTACTATGTAGAGCTCTATACTAATCGTAATTGCGAAGTCT
+
>>CC@CAABB=>>CBBBCCBBB;996;<@=BBBBBC?C@BBBACBD>BA?C@BABBCCCC1;9:BBABCD>BBB=BBBCCCC5CB?BACCC:BCC@BBBBBBB@@=@?AA>BCB?CC@@@CCCEBCCA@9:;ACCCD?AAADBCCF?B?B;;9<DCCCCCCABCCBAA=::4;A@:=?==>9===;99:9:9$9;<;948=:@@988;8?AA4977BECD@CCBBBBB?B?BBC=CDD@@@@CBCBBBBBBBBBBBAAACBAACF@C::;E@D?@@CC@DAAA
@ATNG8:04693:05162
GATGGTAGCTCTGCTCTGACTCTCTTACTCATTCGTTTCGGAAGAGACAGGTACGTTAATAGTTAATAGCGTACTTCTTTTTCTTGCTTTCGTGGTATTCTTGCTAGTTACACTAGCCATCCTTACTGCGCTTCGATTGTGTGCGTACTGCTGCAATATTGTTAACGTGAGTCTTGTAAAACCTTCTTTTTACGTTTACTCTCGTGTTAAAAATCTGAATTCTTCTAGAGTTCCTGATCTTCTGGCGCTCTGTAACGTCTGCTACCATCGTAATTGCGAAGTCT
+
>@@A?BEDABBBBBEDCA@AB@B@C:9:BA<A:A>>>5AC?C@BBCDCCC>BCCCCEC@ECCB?C@CCCCCIFBA=;;;;;*9@9@DFM?EBBA>@BB;BB>@B@CCC@CCCDCCDD@BBC@C@DDBBBCCB@BCDD?CCCCBBBBBCCCC@@@E@CBA?BC@C@CC@A@CCAA?@BBBB9C?C@BDIIC0CC:::.;AACDBB;;;<@@A@0@AABB@C?BC?BBBBB@@>@?BCCBCC?A@CACCCBB@@@C@CCCBBBBDEC@C@AABD@D;::CD?BBDD
@ATNG8:04694:05139
GATGGTAGGACGAGCGTCTGAGAGGTACTCATTCGTTTCGGAAGAGACAGGTACGTTAATAGTTAATAGCGTACTTCTTTTTCTTGCTTTCGTGGTATTCTTGCTAGTTACACTAGCCATCCTTACTGCGCTTCGATTGTGTGCGTACTGCTGCAATATTGTTAACGTGAGTCTTGTAAAACCTTCTTTTTACGTTTACTCTCGTGTTAAAAATCTGAATTCTTCTAGAGTTCCTGATCTTCTGGTGTCTGATCTGTATCACTACCATCGTAATTGCGAAGTCT
+
<::@:BCD@CDB@?<<::9;6?CC@BBBDDAA=BAAA<AC?C@BBCCCDD@BBBBCAFACCCC@B@BBBCBABEE@BBBBB0@@<@BCE?CDBB@CCC@CC?AA@CCC@CCCA@ABE@CBB@C@CBBBBBAB@CDCC>CCCCCBBBCDCCCBCBB@BBB@BE@B@BCCCDCBBB?A@@@@7@?C>@AAAA,@BBBB:;;CCFCIAAA?BIKH5CAAAC?A?AC@CCCCBBB?B=BBBBBB?AAB?BBBBBBCCCCCCHHBBACBB@CBBBED@D:::AB@CCCB
@ATNG8:04694:05154
GATGGTAGACATATCGTATCTCTGTACTCATTGTTTCGGAAGAGACAGGTACGTTAATAGTTAATAGCGTACTTCTTTTTCTTGCTTTCGTTGGTATTCTTGCTAGTTACACTAGCCATCCTTACTGCGCTTCGATTGTGTGCGTACTGCTGCAATATTGTTAACGTGAGTCTTGTAAAACCTTCTTTTTACGTTTACTCTCGTGTTTAAAAAATCTGAATTCTTCTAGAGTTCCTGATCTTTCTGGGTCTACGGCTCGTCGCGCTACCATCGTAATTGCGAAGTCT
+
CCA@?BCCCCDDCDBBCCBBCCCCCBBBA@A@CDF>CC@B?BB@@?BD?BCDCC@C@CCCCBD?BBBABBA;;75;;;=+=D?BCCA9@::5;5;:;59@;@@BBBB>?@BACC?><?BB?B?AA@???AB?CBBA@AA=???B@;;<>>B=>><>>@=>=:==BBBA>?>BB;>8888)84:4:====.=@AAA:@@@;;;=>888*88888%88::<;A;;:88>AAA9=6<2:7<?===5====5==<<//+/9797///;:9=>:>@@@AC7;7;=@A=B@;;
@ATNG8:04648:05191
GATGGTAGTATATCGCGTCGCTATCCAGAAGATCAGGAACTCTAGAAGAATTCAGATTTTTAACACGAGAGTAAACGTAAAAAGAAGGTTTTACAAGACTCACGTTAACAATATTGCAGCAGTACGCACACAATCGAAGCGCAGTAAGGATGGCTTGTGTAACTAGCAAGAATACCACGAAAGCAAGAAAAAGAAGTACGCTATTAACTATTAACGTACCTGTCTCTTCCGAAACGAATGAGTACGAGAGAGCACACGTGTCTACCATCGTAATTGCGAAGTCT
+
A?AC@CB@?A@=CCDDCCCDHCDCC?AAC@CCBBCC=A=ACCBBBGADE@C@BB@@ACCC3B>@AACCCDDBBB<??@DBBB5BB?C<@@@9ACC@BCBCCBCDD@C@BB?BCF@BB@AACCDCCBBBCBBC?CCBB@BBBACBBB?BADCB?BB@DCCBC@BBBBBB@BD>?>?=@@???8?@@<@BAAB3BB@CAAAFB@>;<@;>>@A:=:=?BAA?BBAAABB?A>ACA;A::8:??AGCCBBBBCABBBCAAABB>>>BA??;::AB@B>ABCC@B999
@ATNG8:04662:05202
GATGGTAGCACGACACGACGATGTGTACTCATTCGTTTCGGAAGAGACAGGTACGTTAATAGTTAATAGCGTACTTCTTTTTCTTGCTTTCGTGGTACTCTTGCTAGTTACACTAGCCATCCTTACTGCGCTTCGATTGTGTGCGTACTGCTGCAATATTGTTAACGTGAGTCTTGTAAAACCTTCTTTTTACGTTTACTCTCGTGTTAAAAATCTGAATTCTTCTAGAGTTCCTGATCTTCTGGGTGTATCAGCGAGTATCTACCATCGTAATTGCGAAGTCT
+
:::@?CCEBBBBBBBBCC;;66?@CBBBBBBB?B;;;6;D?C@AAACDDD@DLDBB@C@BCED@C?AABCBBB?>9???=?18B<B@@@;@99:=AA???C9;??@?@>ABCCBBAC?BB@=D<@@@?@???<?AAA<@:;:>>>>>>@@@@@??<=>><AG=B<>>:;;DDBC=C@@A@6@=?=@ADDD/B@???5=<<<<=A;;;=>@@@,@///>7@7AA<AAC@;;;=B;>>AA??:>=@A9=>:::@<<=@>>>?@@?::5:>>=>?<?8==;;5;>>=
@ATNG8:04684:05207
GATGGTAGGACGAGCGTCTGAGAGGTACTCATTCGTTTCGGAAGAGACAGGTACGTTAATAGTTAATAGCGTACTTCTTTTTCTTGCTTTCGTGGTATTCTTGCTAGTTACACTAGCCATCCTTACTGCGCTTCGATTGTGTGCGTACTGCTGCAATATTGTTAACGTGAGTCTTGTAAAACCTTCTTTTTACGTTTATCTCGTGTTAAAAATCTGAATTCTTCTAGAGTTCCTGATCTTCTGGTGTCTGATCTGTATCACTACCATCGTAATTGCGAAGTCT
+
999<47793999:9:::555==:;7;999DCB=C:::-9?;>:??ACCCC?EECBC@C@BA0000@AAACBBAAA>;;;;;*;;5:=BD8;9CC9;6@A>E99:BBBC@DCBBBCCC@DDE?@>ABA@BA@@?CBBB<AAC;;;DCC@@@A@<;09<<@900,0:@>ACBBCCC;>9;:;*;;A4;;BBB,BA@@@7::CCBBCBB@CCCC5BAA@A=?=;:6:@BAAAB?B?C@?BBA;@@B>AABBABBDAAACA@@BCBBB?B;;;BD=A=??AB@CB@A
@ATNG8:04685:05184
GATGGTAGCTCTGCTCTGACTCTCGTACTCATTCGTTTCGGAAGAGACAGGTACGTTAATAGTTAATAGCGTACTTCTTTTTCTTGCTTTCGTGGTTATTCTTGCTAGTTACACTAGCCATCCTTACTGCGCTTCGATTGTGTGCGTACTGCTGCAATATTGTTAACGTGAGTCTTGTAAAACCTTCTTTTTACGTTTACTCTCGTGTTAAAAATCTGAATTCTTCTAGAGTTCCTGATCTTCTGGGTGCGCTACAGTCTCTCTACCATCGTAATTGCGGAAGTCTA
+
;:5:7::;<665=A@:;95996>;;;<;BB==@BBDD=?@?A???;<<==8=;;;;5:.559:49499<<=>>>=9;>>>>,9B;AABB89/99)/)/;577,595=<<9===D?>BB799=8;::/0/7:::8<6558=;999955444;<<==>055:5::5:9>;;;<<;55.55555&55:6<@@@@+==BCC=<<A996@9669==?;,99459495<<:=@@@=9945055<==;.40/7.///7997;995555559<<9?><<<@8:4://)/2585//
@ATNG8:04657:05248
GATGGTAGAGTATCATGTGTATCTCCAGAAGATCAGGAACTCTAGAAGAATTCAGATTTTTAACACGAGAGTAAACGTAAAAAGAAGGTTTTACAAGACTCACGTTAACAATATTGCAGCAGTACGCACACAATCGAAGCGCAGTAAGGATGGCTAGTGTAACTAGCAAGAATACCACGAAAGCAAGAAAAAGAAGTACGCTATTAACTATTAACGTACCTGTCTCTTCCGAAACGAATGAGTACGTGTGACGTACGTGAACTACCATCGTAATTGCGAAGTCT
+
;;<D@EBBBBCCCDDCBCCCCBCCC@BBC@CAAAAC?B?AADECBB?BC@E@CCCBBBBB5B@CCBBBDDGCCC>CB@BBAA0@A>ABHHF;BBB@CBBBDDD:9;<@FG@CCC?CCCABBBBCCCBBCFBB?BBBB?BBBCCCBB@C@CCB?BBBCCCCC?CCAAAC?BB@BBB=??A??8A>><>DDCC3DC?B999CBBBB?B?BBBB?B?@@CCC?BBA@@AA<@?ADD=C;;:;CACEBBABBBBCBBBBBCCCC@CABB@D9:9BC?B?C@@@=A;;:
@ATNG8:04670:05234
GATGGTAGTGCGTGAGAGAGAGACCCAGAAGATCAGGAACTCTAGAAGAATTCAGATTTTTAACACGAGAGTAAACGTAAAAAGAAGGTTTTACAAGACTCACGTTAACAATATTGCAGCAGTACGCACACAATCGAAGCGCAGTAAGGATGGCTAGTGTAACTAGCAAGAATACCACGAAAGCAAGAAAAAAGAAGTACGCTATTAACTATTAACGTACCTGTCTCTTCCGAAACGAATGAGTACTATAGACTATCTGAGACTACCATCGTAATTGCGAAGTCT
+
999?;AABBB;;;;;>?=BBCC<<;)5;;6<BBBBB?C8555555<5:98;599------$-(----788///8/////<<<+>?:?:?@@2=<<.5555;:9//)/3993:9<7<<<;<@=BAAACAAABB@CCBB@BBCCCDCB@C@CBB@CAA@BABB?@@AB::6:A<>>=>B@???8:998===<@=&<>9<98:@@==<8<366>>5;5;=A;:6:AABBBC@B?BBB>BBB?BBBBBBBBBBBCAA@ABA??@BBDCCC@C9::CC@C@CCCB?BCAA
@ATNG8:04678:05267
GATGGTAGTGTGTCTCTGAGAGTAGTACTCATTCGTTTCGGAAGAGACAGGTACGTTAATAGTTAATAGCGTACTTCTTTTTCTTGCTTTCGTGGTATTCTTGCTAGTTACACTAGCCATCCTTACTGCGCTTCGATTGTGTGCGTACTGCTGCAATATTGTTAACGTGAGTCTTGTAAAACCTTCTTTTTACGTTTACTCTCGTGTTAAAAATCTGAATTCTTCTAGAGTTCCTGATCTTCTGGGTGTATCAGCGAGTATCTACCATCGTAATTGCGAAGTCT
+
@B?@?AACDC@A@CA@@AACCCABACBBBB@@?ABBB>AC@C@BBBBBCC@DDDBC?C@CCCC@C@CDDDB@CDE?99999(9D?CCCC=CCCD>BBCADDABBBDCC@CCCEDCCC@CCB?B@CCCCCCBB@CCCC?CCCCCBCBCDCCCBBBB@BBB@DC?C?BBBBCC@@@@BA@@@7>;><:::::*;BBCC=AAGDCBCCCC@BBCB5CBBHHHD?CC@CDFCCBB?B@BBBCCC?B@AA>AECCCCCCDCCCBCCCCCC@CBBBCC?C@CDCC@C???
@ATNG8:04694:05252
GATGGTAGCTCTGCTCTGACTCTCGTACTCATTCGTTTCGGAAGAGACAGGTACGTTAATAGTTAATAGCGTACTTCTTTTTCTTGCTTTCGTGGTATTCTTGCTAGTTACACTAGCCATCCTTACTGCGCTTCGATTGTGTGCGTACTGCTGCAATATTGTTAACGTGAGTCTTGTAAAACCTTCTTTTTACGTTTACTCTCGTGTTAAAAATCTGAATTCTTCTAGAGTTCCTGATCTTCTGGGCTGCGCTGATATGCGCTACCATCGTAATTGCGAAGTCT
+
@@:@<ACBABABBBBDDABBIFHBBBCCCCBB?BCCC=BB?B@CCBCBBB@CCCCC@D@DCBB?C@DCCBBBCCC@BBBBB5BBACCDC>CCCF@BCKFGC?AAACBB?BCCEDFCE?BBB@D@DCCCBAAB@CCBB?CCBCCDCCCCCCDAABB?BBB@BB?B?AADBBCCCC@CCCCC<C?B<AA@@@1AEFJG=ECBBBEGBBB=AAAA0@@@BC@C@CD?BBBCCBC?BACCBBBB>A@CC>C@@ABCDCCBEABBDBBBD?BBBACC@C@BBEDACBBB
@ATNG8:04695:05266
GATGGTAGTATCTGCACACTCTGTCCAGAAGATCAGGAACTCTAGAAGAATTCAGATTTTTAACACGAGAGTAAACGTAAAAAGAAGGTTTTACAAGACTCACGTTAACAATATTGCAGCAGTACGCACACAATCGAAGCGCAGTAAGGATGGCTAGTGTAACTAGCAAGAATACCACGAAAGCAAGAAAAAGAAGTACGCTATTAACTATTAACGTACCTGTCTCTTCCGAAACGAATGAGTACGAGAGAGCACACGTGTCTACCATCGTAATTGCGAAGTCT
+
<<<A?BBB;;9:;:5==@BDCCCCC@CCC?BCCBBB=A=@?B?@@@<@C?A?A@@A?EFE3C?BBBBBBBDBBA;@@?@@@@0@A=A=@@@9BCC@CBBBCBCEC@C@DC@CCC>BACCCCBCCBBBAAACD@CC@?=@BBBBCCC@C@CBB@CBBFCBBA@CCCCCC?BA?BCC>BABEC=BAA<??>>=.>A=BBBBCECBB?B???@B7:7:=AAA?BAAAABA<@=???9?CC?BBBDDBBBAAABAAABBBBBBBBBBBB?BB>>BB>A<@@CD?B:9:
@ATNG8:04650:05292
GATGGTAGATATATGCACGCTCTACCAGAAGATCAGGAACTCTAGAAGAATTCAGATTTTTTAACACGAGAGTAAACGTAAAAAAGAAGGTTTTTACAAGACTCACGTTATCAATATTGCAGCAGTACGCACACAATCGAAGCGCAGTAAGGATGGCTAGTGTAACTAGCAAGAATACCACGAAAGCAAGAAAAAAGAAGTACGCTATTAACTATTAACGTACCTGTCTCTTCCGAAACGAATGAGTACACACTCTCATATGACACTACCATCGTAATTGCGAAGTCT
+
<<>C@DCCCCBBBBBBCCBBBC@;::;CC?BBBAA@6:2//////;8;;6:698877:9:9%:9>>;>>?AA??=5=@:;::;;%;;=;24444$5;;6=>>>CC@BB>BABB?BBB?CCBCBBCCCEBBCCCCC@CDCD?BBBBBBBC?B>BBB@BCCCCCA@>ADBCCC@CC@:99499A??9A>>;999999%:@<9:79CBBCD?B???AB<>;>ACCC@CDBCAAA>A>ABB=BBB?BBCBBBCCCBAACCBBBBBCCCCCC@@=?AAAAB=@<AB;;6:AAA
@ATNG8:04652:05314
GATGGTAGGACGAGCGTCTGAGAGGTACTTATTCGTTTCGGAAGAGACAGGTACGTTAATAGTTAATAGCGTACTTCTTTTTCTTGCTTTCGTGGTATTCTTGCTAGTTACACTAGCCATCCTTACTGCGCTTCGATTGTGTGCGTACTGCTGCAATATTGTTAACGTGAGTCTTGTAAAACCTTCTTTTTACGTTTACTCTCGTGTTAAAAATCTGAATTCTTCTAGAGTTCCTGATCTTCTGGGCAGACTCTCACACGCCTACCATCGTAATTGCGAAGTCT
+
<<<@;==A?B:;5489449>:>:>;:9::49B>@AAB8AC=A?AAABCCC?BC;;;?B?BCCC?C?CC???BAAA<?==>=,==9??@A;BAAA?BBB?BB7::@@??=?CCBBBBE<?>B=?:?@?@@A==<@B?@<>>>=:;:888>>AAB??;??@=CF:=8;;B>=>@@B;@====2=;A;??AAA/A@@@A:A@A;;;?;;;8==<=+=;;;?;?=>?<?@@@>>><A=AA===>7;:@A:A>>;<;AA>>>B@??:===;?==>>:6:-//<=-//B>
@ATNG8:04663:05295
GATGGTAGCACACGAGATCTCATCGTACTCATTCGTTTCGGAAGAGACAGGTACGTTAATAGTTAATAGCGTACTTCTTTTTCTTAGCTTTCGTGGTATTCTTGCTAGTTACACTAGCCATCCTTACTGCGCTTCGATTGTGTGCGTACTGCTGCAATATTGTTAACTTGAGTCTTGTAAAACCTTCTTTTTACGTTTACTCTCGTGTTAAAAATCTTGAATTCTTCTAGAGTTCCTGATCTTCTGGTGTCTGATCTGTATCACTACCATCGTAATTGCGAAGTCT
+
BBAC@CBBBABA;;5;;=AB@B@@>?;;;BBB?BCCC;AA?C=ACCCBBA>A@BBB@F;;;CC@C?BBDCBA>::5/////$/9)/////(/:<<9=>>8<A8884:996:=CDA@@C?BBC?B?B>>889;;=A>>>7;;??ABA???B@@@@@B<>>><@B=D7<;=;;;BA@<>@BBB8C?D7;;BBB0A@ACF>DDCBA??@@>;>@<=,=00-0>;@=BB@BAAABBB@F@B??>BB????>A@:::ABB;;;AAAAA@BBB>@@CCBB?C;::??<@:9:
@ATNG8:04668:05297
GATGGTAGCACGACACGACGATGTGTACTCATTCGTTTCGGAAGAGACAGGTACGTTAATAGTTAATAGCGTACTTCTTTTTCTTGCTTTCGTGGTATTCTTGCTAGTTACACTAGCCATCCTTACTGCGCTTCGATTGTGTGCGTACTGCTGCAATATTGTTAACGTGAGTCTTGTAAAACCTTCTTTTTACGTTTACTCTCGTGTTAAAAATCTGAATTCTTCTAGAGTTCCTGATCTTCTGGTATGACTAGTGTACTACTACCATCGTAATTGCGAAGTCT
+
BCAA?BBCBBCCCC99;B95569;BCBCCCCCACCCC?CCACACCCCCCC@CCBAA@E@CBAC?@ABBBBBBBA@=:::::)<?9@900(000/4=0008?;=8:9=?8=BBBBBBB@CA?<?====>>>>A=@A@@;???@@@@>=>>==???D<<<<>DD6:7;>=AAA>>>7;;??>/>;?7<;FED.==ABB;BAA888?>>>;?DEF/B:;;?=A=AA<BAA????=B=A>>>AA=A@@<==?AAA=<>@AA>>>@@===;@><=<<6<4::;@>A???
@ATNG8:04670:05304
GATGGTAGCTCTGCTCTGACTCTCGTACTCATTCGTTTCGGAAGAGACAGGTACGTTAATAGTTAATAGCGTACTTCTTTTTCTTGCTTTCGTGGTATTCTTGCTAGTTACACTAGCCATCCTTACTGCGCTTCGATTGTGTGCGTACTGCTGCAATATTGTTAACGTGAGTCTTGTAAAACCTTCTTTTTACGTTTACTCTCGTGTTAAAAATCTGAATTCTTCTAGAGTTCCTGATCTTCTGGCGCGTATGTATGTCGCCTACCATCGTAATTGCGAAGTCT
+
BCBB?BBBCBBBCCCCABBGCIGCCBBBCCBB?BCCD=CG@D?BBBCCEC@CECCCAB@BCCD@F@CDCCEGCCD@CCFLF5@@<A@@@:@BCC>CBC@CC?BBDDBE@CA@@BBAB@C<;:<@CCBCBCBD@CCCC@BAABBBBCCBBAAA@@@>AAC@A@=@?ABCCBBBBB=@@AAA7B?B?BCCCC2BCBBB>BAACCCCAB@=@BBB0BBBBB@C?CC@CBBBCBC@C@CGDBBC?BBC?BBA;;;ABBCBBBCCC?BCD@CB@?AA?@=AADEACCBB
@ATNG8:04678:05308
GATGGTAGTGTGTCTCTGAGAGTAGTACTCATTCGTTTCGGAAGAGACAGGTACGTTAATAGTTAATAGCGTACTTCTTTTTCTTGCTTTCGTGGTATTCTTGCTAGTTACACTAGCCATCCTTACTGCGCTTCGATTGTGTGCGTACTGCTGCAATATTGTTAACGTGAGTCTTGTAAAACCTTCTTTTTACGTTTACTCTCGTGTTAAAAATCTGAATTCTTCTAGAGTTCCTGATCTTCTGGTCTACTACACTGTACTCTACCATCGTAATTGCGAAGTCT
+
<>>B?BBCBABBEC@BBCJCDCCBBCCCBBBD?C?>>5?@;@<@CABB@A@BCCHEAD@CCCC@C@BDCCCDFDEABA@@@0B@>ABBB>BCCC?ABC@CC@AA@BAB@CCGCCCCB?BAA=A?CBBCCCCC@CCCC?CBBADCCBCCCCDDBBB?BBB?BF@D@BBBBBBCBB?BCCBB;B@E>BBBBB5CDFED<BBCCDCCCDC?BBCC5BCBCC@F?BB?CCCBCBB?C@BBBBA@<??B@CFCCCCCBB@@DCCCCCCCD?CBBBBE@B>??CC@C???
@ATNG8:04681:05284
GATGGTAGTGTGTCTCTGAGAGTAGTACTCATTCGTTTCGGAAGAGACAGGTACGTTAATAGTTAATAGCGTACTTCTTTTTCTTGCTTTCTTGGTATTCTTGCTAGTTACACTAGCCATCCTTACTGCGCTTCGATTGTGTGCGTACTGCTGCAATATTGTTAACGTGAGTCTCGTAAAACCTTCTTTTTACGTTTACTCTCGTGTTAAAAATCTGAATTCTTCTAGAGTTCCTGATCTTCTGGGTCTCTCTCTCACGCACTACCATCGTAATTGCGAAGTCT
+
@@:@9=BCEBBBCDCCBBECCCBBBBCBBB@@=@BBB>BC@C@EDCCCBCACCBCB@DFHCCJ@C@BCDCCCFFJABBAA@0>C?BBCD>DC@C=@;;5;?<?@ACCC?CAAA??@C?CCC?C?CCBBBBBB?CCCC<A@BBBCCBBCDDBBAAA>BBC@CC@C@CCCBCCCCB@@;;;;.;5;5;BBBB5BDGFEGCCCBBBACCC?BBBB0ABC;;:;?CCABBBBCCD@D?BCCD@@6;;BB;BBBCFDDCCCEAA@@@@@A@CCCBBB6;6;;AA>BBBB
@ATNG8:04689:05309
GATGGTAGTGTGTCTCTGAGAGTAGTACTCATTCGTTTCGGAAGAGACAGGTACGTTTAATAGTTAATAGCGTAACTTCTTTTTCTTTGCTTTCGTGGTATTCTTGCTAGTTACACTAGCCATCCTTACTGCGCTTCGATTGTGTGCGTACTGCTGCAATATTGTTAACGTGAGTCTTGTAAAACCTTCTTTTTACGTTTACTCTCGTGTTAAAAATCTGAATTCTTCTAGAGTTCCTGATCTTCTGGGATGTGTGCGCAGTGCCTACCATCGTAATTGCGAAGTCT
+
<=C?@C@>AA======;666<<9995555:4526===4<<<>744499995:@>959)94999;6;:<<<==99.5<755555$555)545;3;;>=8=6615@:9999@B>BBBABBBB=@@@=A>BBBABB;;7;@CA?CBC;;;BBB@AACBCCF@C@@=@B@C@CBD@@@C@@<@@@AA7@>B;9;;;;*;@=>@,;;;9A??>?:4==9=(=559@?B@CC?@@@;;9@<@=BCBCCB?BBDD=B;;<;BBBBBBBBBFABBC@BBBCCCACAGECC@BBCC
@ATNG8:04690:05271
GATGGTAGTACGAGCGTCTGAGAGGTACTCATTCGTTTCGGAAGAGACAGGTACGTTAATAGTTAATAGCGTACTTCTTTTTCTTGCTTTCGTGGTATTCTTGCTAGTTACACTAGCCATCCTTACTGCGCTTCGATTGTGTGCGTACTGCTGCAATATTGTTAACGTGAGTCTTGTAAAACCTTCTTTTTACGTTTACTCTCGTGTTAAAAATCTGAATTCTTCTAGAGTTCCTGATCTTCTGGGTGCGCTACAGTCTCTCTACCATCGTAATTGCGAAGTCT
+
CCCC@CCBA?@C@@@?@CCBBBBB@BBABA@A?A@@E?CC@C@BCDDDCD@BBBBC@CACCBEBJ@CCCCHBAAFADGCCC5DC@BBBHGDBBBADCC@CC?AAABCI@CBABCBCB?AAHAD@CCCCCCCC@CCBC@BCDBABACDDDCCAAAGAC@@>AE@C@BBCCDCBCB?DABAB9A@C>@AAAA0@CCDC=CBCEIFDB@A5;;;;*;AAAA?A@CDACBCCCCC@C@CCCCBC;?::;/;BABBBBCCC;;;A@ACDDABBCCCC@B@CCCCACCCD
@ATNG8:04692:05296
GATGGTAGCACGAGTCACTCATATCCAGAAGATCAGGAACTCTAGAAGAATTCAGATTTTTAACACGAGAGTAAACGTAAAAAGAAGGTTTTACAAGACTCACGTTAACAATATTGCAGCAGTACGCACACAATCGAAGCGCAGTAAGGATGGCTAGTGTAACTAGCAAGAATACCACGAAAGCAAGAAAAAGAAGTACGCTATTAACTATTAACGTACCTGTCTCTTCCGAAACGAATGAGTACTGCGTCTCACTCTCGCCTACCATCGTAATTGCGAAGTCT
+
;@;B:>BBB@??=CBBBAAB@;;=?<??B;CDD;;97A8@@B<<<<7;;7;8;;@94999$4.43<=<<B:::?8889@<<;*59458===0;;=?BCCCBBBBBACADD@CCC@CCECCBBCEDBBCBC@@>@@@D>A@BCEBAB@D@C;;;;BACCCCC?CCBABC?BB?BBC=BABBB=@?>;99::9(9A?ABBDBB?>=9=:===?9?<@@CBB?A@?=?>A<?=?FE>DBC?BBB@??BCBBAAABBAB???BCB?@@A@BC>>>A>A<@@CC@CBBB
@ATNG8:04652:05361
GTTGGTAGTGTCATATGAGAGTGTGTACTCATTCGTTTCGGAAGAGACAGGTACGTTAATAGTTAATAGCGTACTTCTTTTTCTTGCTTTCGTGGTATTCTTGCTAGTTACACTAGCCATCCTTACTGCGCTTCGATTGTGTGCGTACTGCTGCAATATTGTTAACGTGAGTCTTGTAAAACCTTCTTTTTACGTTTACTCTCGTGTTAAAAATCTGAATTCTTCTAGAGTTCCTGATCTTCTGGTCTACTACACTGTACTCTACCATCGTAATTGCGTAGTCT
+
DC=?>A;@BCCDCCDBCCDF9;:CCBBBBC@?=?BBE=BB@E@DEB@BCC@CCBCD@DACCCCAC@CCCBBBBCDAA@@??0@@?BBBG<ABCC?CBC@DF=AABDGF@BBBBCCCC@CCD@C@CBBB@BAC?CCDD>BBBCCCBCDCCCCCCBC?BBC@DD@C?BBBBBCCCC?BCCCC;C?B>;;:;;.;DCCC=A@ECCDCBBB=BBBB0BBBBCACACC@DCCCCBC@C@BBBCBB@BCCACCCCCCCCCCCCCEC@@CCC?CCBBCC?C<BBDCCCBAA
@ATNG8:04662:05357
GATGGTAGTGTCAGTGCGCGTCGTCCAGAAGATCAGGAACTCTAGAAGAATTCAGATTTTTAACATCGAGAGTAAACGATAAAAAGAAGGTTTTACAAGACTCACGTTTAACAATATTGCAGCAGTACGCACACAATCGAAGCGCAGTAAGGATGGCTAGTGTAACTAGCAAGAATACCACGAAAGCAAGAAAAAGAAGTACGCTATTAACTATTAACGTACCTGTCTCTTCCGAAACGAATGAGTACACATCGTCGTGTCGTGCTACCATCGTAATTGCGAAGTCT
+
555<19=>=@>:5559::;666<<<599945////:)/)/79444<787171///66666)76;<;;::97:99918///////$/8(3,333&333,37777;9222'2.55455537788>>@CCCCDB?@@B@BBCE@CA@@BBDB>A=@::5:ACCBCCC?CCCBBC>AA@AAA>AABBA8@9939AAAA3AC@C??:@==<<8=8==AA=?<?@BBB?BCBBBCC?B?AAA<ABB?BBBBAA@DDBBBAAABBBB@????BAA?BBBBBB?B?CB??;????
@ATNG8:04666:05353
GATGGTAGCACGACACGACGATGTGTACTCATTCGTTTCGGAAGAGACAGGTACGTTAATAGTTAATAGCGTACTTTCTTTTTCTTGCTTTCGTGGTATTCTTGCTAGTTACACTATCCATCCTTACTGCGCTTCGATTGTGTGCGTACTGCTGCAATATTGTTAACGTGAGTCTTGTAAAACCTTCTTTTTACGTTTACTCTCGTGTTAAAATCTGAATTTCTTCTAGAGTTCCTGATCTTCTTGGTAGAGCGTGCATATATCTACCATAGTATGCGAA
+
A?;>7=BB;<5555<<<>;<?A?AD995559:6<<>>4=<2646==>;<;9==99727)//8;696;;<;:33333(38888$33,388919///6:;;6<<7:8=;7;6773/>=00*/97273>9997;>?<?AAB=@A>?::///<;;;8655//./3//(/39:79:<>7715.///&.37(/-777*66;;8+-.35555666+225&25558+22)26389555::5959=8.//*///67:/88==;;;>>>>>?:9:;;6;///6-,,2,,(
@ATNG8:04667:05342
GATGGTAGAGTACAGTGTAGTAGACCAGAAGATCAGGAACTCTAGAAGAATTCAGATTTTTAACACGAGAGTAAACGTAAAAAGAAGGTTTTACAAGACTCACGTTAACAATATTGCAGCAGTACGCACACAATCGAAGCGCAGTAAGGATGGCTAGTGTAACTAGCAAGAATACCACGAAAGCAAGAAAAAGAAGTACGCTATTAACTATTAACGTACCTGTCTCTTCCGAAACGAATGAGTACTACTCTCAGAGACACACTACCATCGTAATTGCGAAGTCT
+
==:A;::<@?;;???===@GABB:;25AA=@BAAAC>A=BBA@@@B>A>:@<000:7;;;+:8?B===<;;7992989@>>>+=?<@.999&9;<;@BBBBCCDD@C@;;:;A@=AAAABCBBICDBBBBBB@CB@@>AACCCBDB?C@BBB>ABBBCBBC?CBBBCC?BB@CBA=AA???8<>>;@BBBB3BE@AABBB@?==:=:==AA1718=@AA?BCBAAAE@B?AAB<@?B?BABACDBBBBFAAAACBBAAA?>?>==9=>??==9=:A@???ABBA
@ATNG8:04671:05360
GATGGTAGCGAGCGAGTGTGTATACCAGAAGATCAGGAACTCTAGAAGAATTCAGATTTTTAACACGAGAGTAAACGTAAAAAGAAGGTTTTACAAGACTCACGTTAACAATATTGCAGCAGTACGCACACAATCGAAGCGCAGTAAGGATGGCTAGTGTAACTAGCAAGAATACCACGAAAGCAAGAAAAAGAAGTACGCTATTAACTATTAACGTACCTGTCTCTTCCGAAACGAATGAGTACGTGTGCGACGTGTCTCCTACCATCGTAATTGCGAAGTCT
+
:@:;7<:?>@4444499999::955.59969;;;45045:::<<9:8:@;@=??;>>>BC5C?BABCBBA;<@E?CCCCCCC5BB=B>AA@4@A@=?A;;>>=CB?B?BB?B@@>@ACCCBC????@:99B@>BC;;=;BCBCDCC>B?BAA?ACCBBCA@?ACCGDD@CC8::=387??<5;77038===+446::::===99160///8(/*/7>??:><659?>20+0<=3<00-0<::?A@??>@@AABAAACCBBC?BAA>ABEABB?B?DBAA>ABDB
@ATNG8:04672:05329
GATGGTAGTGTCAGTGCGCGTCGTCCAGAAGATCAGGAACTCTAGAAGAATTCAGATTTTTAACACGAGAGTAAACGTAAAAAGAAGGTTTTACTAGACTCACGTTAACAATATTGCAGCAGTACGCACACAATCGAAGCGCAGTAAGGATGGCTAGTGTAACTAGCAAGAATACCACGAAAGCAAGAAAAAGAAGTACGCTATTAAACTATTAACGTACCTGTCTCTTCCGAAACGAATGAGTACTATAGACTATCTGAGACTACCATCGTAATTGCGAAGTCT
+
5:::7BB;;95==;;;<<<;>><==8<;94;;999C=@?ABAAAAA>@@=@?ACBCCCCC2B?B:9;BA@B::9,:=@ACCC5A@=@;@@@3AA@@AABBBBBBB7;8;B?BCB@BBBBCCICBBBC@AA<;8<BBC?AAAAAAAA>B?B;;9;CCCBCCC?BBBBBB?BA999:4::AAA;A??:?AAAA3AA=A888?<<<=188)8888:>>@@CCC=AA999??<@>9::58>><?AAAAB>??@AA@???@AAABB???BB?A???AD?A?BBA@5;;;;
@ATNG8:04675:05344
GATGGTAGTGTCAGTGCGCGTCGTCCAGAAGATCAGGAACTCTAGAAGAATTCAGATTTTTAACACGAGAGTAAACGTAAAAAGAAGGTTTTACAAGACTCACGTTAACAATATTGCAGCAGTACGCACACAATCGAAGCGCAGTAAGGATGGCTAGTGTAACTAGCAAGAATACCTCGAAAGCAAGAAAAAGAAGTACGCTATTAACTATTAACGTACCTGTCTCTTCCGAAACGAATGAGTACTCTCTCAGAGACACACTAATCGTAATTGCGAAGTCT
+
BB@@>ACGEECCCBBBCBBECCCCH@BBC?CA;;;B=A<@@BAA@@=@@=@?A>?9:999):<ABBBBCAA998+8=;;;;;*;C@C5;;;6;BDBFBBBDDCCC@C@BB@BBB@BAABCBDCCCBBBBBBB@CCCD?BBABBBAB?EAC99;9BCDCCAC?CCCAAA?CC@AAA?BBCBD=B@>988787(8?<CA@ACBC>><><@@@@<@=A@BBB@CBAAABA=?=?BB=BCC?CCCCCBBBBBBBBBBB>>>A@@@AA<???BB?B?BBBB@BBBB
@ATNG8:04677:05366
GATGGTAGTCTCAGATAGTCTATAGTACTCATTCGTTTCGGAAGAGACAGGTACGTTATAGTTAATAGCGTACTTCTTTTTCTTGCTTTCGTGGTATTCTTGCTAGTTACACTAGCCATCCTTACTGCGCTTCGATTGTGTGCGTACTGCTGCAATATTGTTAACGTGAGTCTTGTAAAACCTTCTTTTTACGTTTACTCTCGTGTTAAAAATCTGAATTCTTCTAGAGTTCCTGATCTTCTGGATAGCGACGCGATATACTACCATCGTAATTGCGAAGTCT
+
@@:>9=ABCCCCDCCBBCCCCCCDCBBBCCCD?BCCM>CD;;9;CFCCCG@BBCDC@C@@@B?D@CDDD@BABG=;::::):B=A;CC>C>CC:C@E?BB:;;AABB@BBCCCBBC@CCC@C@CCCCDBAA>ABBB>AABBBBBCDBBBCBAAC?CCC@BB@B@BCCCCCCCC@CBBBB:B?C?@AAAA0@EEDD>AACCCCCCCE@BCBB5BBBBC@B@CC?BBCCCCC@C@CBBBAA>ABC@CCBBCCCBCBBBBCBBBBBB?BCBBBE@C9;:CC@BAA@
@ATNG8:04680:05333
GATGGTAGCACGACACGACGATGTGTACTCATTCGTTTCGGAAGAGACAGGTACGTTAATAGTTAATAGCGTACTTCTTTTTCTTGCTTTCGTGGTATTCTCGCTAGTTACACTAGCCATCCTTACTGCGCTTCGATTGTGTGCGTACTGCTGCAATATTGTTAACGTGAGTCTTGTAAAACCTTCTTTTTACGTTTACTCTCGTGTTAAAAATCTGAATTCTTCTAGAGTTCCTGATCTTCTGGGTGTATCAGCGAGTATCTACCATCGTAATTGCGAAGTCT
+
ABBB@BCECDBC=BCABA;666>@AABBCBBB?BCCC?CC@CADCBBBCC@CDBBB@E?BAA@=@@BBBAA??9948::;;)8>;;7//(////5;//+4;33397AA>BBBBBBBB?BCC<>;?@@@@@@B;?;>>:===@@@@@???A???661:BB>BC@C?CCB::;CCB?BBABA3A;A;;;;;;*;BBAA;A;;;CAC@A@4;;;;*;@@AB@B@CC@@AA<;;C?D?CCBCCB?CCCC>CCCCFCCCCCBBBCBCCFG@BCBBAA<@<@BAA@C:::
@ATNG8:04695:05345
GATGGTAGTATCTGCTCACTCTGTCCAGAAGATCAGGAACTCTAGAAGAATTCAGATTTTTAACACGAGAGTAAACGTAAAAAGAAGGTTTTACAAGACTCACGTTAACAATATTGCAGCAGTACGCACACAATCGAAGCGCAGTAAGGATGGCTAGTGTAACTAGCAAGAATACCACGAAAGCAAGAAAAAGAAGTACGCTATTAACTATTAACGTACCTGTCTCTTCCGAAACGAATGAGTACTACTCTCAGAGACACACTACCATCGTAATTGCGAAGTCT
+
AAAC?BDA@A@?@BB@DFCB<<>>@=BBB=BB<;;@;@4599444505<9>888773777$72;89;:;:8///)///////$/;5;.555&5::5<A?BCCCCC@EGBB@BBC@BBCACDDFBAACBBB@@>AFCC@CCC@@@BB>A@C@A>ACCCDDCC?AADCCB?BB?BBB?BBBCC<BAA<::999(8@=BBAACCBAB;?;??>>:=8<=;;;<@BAA:::?A=@BB>BBC@BBBBBBBBBBAAABBCABBAABDA==F=A>;;:@<@:AACC?@??B
@ATNG8:04651:05387
GATGGTAGCACGACACGACGATGTGTACTCATTCGTTTCGGAAGAGACAGGTACGTTAATAGTTAATAGCGTACTTCTTTTTCTTGCTTCGTGGTATTCTTGCTAGTTACACTAGCCATCCTTACTGCGCTTCGATTGTGTGCGTACTGCTGCAATATTGTTAACGTGAGTCTTGTAAAACCTTCTTTTTACGTTTACTCTCGTGTTAAAAATCTGAATTCTTCTAGAGTTCCTGATCTTCTGGGTGTATCAGCGAGTATCTACCATCGTAATTGCGAAGTCT
+
<<<B@CCCC>CC<<;=>>666;;;BBCBBBBB?BCCC?CCADAEBBCCBB>@AA@@=@;?BBB@D?BCCABBDBB>A@?<>,==9=>=6;00/10//6BA=?>@@993:AA@ABBA?@A>;>;?AA;;;@@;@???<>>>?===??@>>>@A??<==>=BB<@<@@@@A@??C8=;;;:/;3;6;?EDD/@CACC9??>>>AACAA89888*8///;9@9@A<;77;///9@9:;>?BB766<=6///:9:66;>??AABBBAA<>>===>;?;???A<AAAA
@ATNG8:04652:05371
GATGGTAGGCGAGAGTGAGACGCAGTACTCATTCGTTTCGGAATAGACAGGTACGTTAATAGTTAATAGCGTACTTCTTTTTCTTGCTTTCGTGGTATTCTTGCTAGTTACACTAGCCATCCTTACTGCGCTTCGATTGTGTGCGTACTGCTGCAATATTGTTAACGTGAGTCTTGTAAAACCTTCTTTTTACGTTTACTCTCGTGTTAAAAATCTGAATTCTTCTAGAGTTCCTGATCTTCTGGATATGAGTGACTCGTGCTACCATCGTAATTGCGAAGTCT
+
;;<<9>CC?B@996;;CCCHCBDCGCECICDC@CBBB>BD@C=;99?@@@=ABBBB>B?ABDE@C@BBACCCB=C9@;;;:+994;888179;;*0/:69><7738;<8;733;8;;>:;747496=5529949>>@<686=<<=;;;;:::::;6<==:8818;>==>>786<189:78*9.7/6>?>@/@@@@B:>>>@>==>::18888(8><==7:7;B<@@@@@;;7;;>>?>>><?BB=A?>>>A;;;?;;;>>>@ABB;?>>>?A=B;>=??=DAA?
@ATNG8:04657:05408
GATGGTAGCACGACACGACGATGTGTACTCATTCGTTTCGGAAGAGACAGGTACGTTAATAGTTAATAGCGTACTTCTTTTTCTTGCTTTCGTTGGTATTCTTGCTAGTTACACTAGCCATCCTTACTGCGCTTCGATTGTGTGCGTACTGCTGCAATATTGTTAACGTGAGTCTTGTAAAACCTTCTTTTTACGTTTACTCTCGTGTTAAAAATCTGAATTCTTCTAGAGTTCCTGATCTTCTGGCTCTCGTAGACAGATACTACCATCGTAATTGCGAAGTCT
+
::;@<@=CC>@>@?==>=666;>@AABBBBBB@BCCG?CGEFGAAABCBC?C==?@=?<BAAB?B?@@BCAAA8:23999:+9@?CBBA<A>;6;+00.)-502,,,--(-588::A@@BCA;?<@BA>====8=<:;5;>@>??A>>=>@?==;;6;??;@A4:5:==>>>AA@:>>@>=/=1818?ACB/???BE:???>>>A@@@<====,=///@7>7>A=AAA===@=A<@@@A@@;=<=8>>=<=@@>=>AA@??@>>>?<>>=AAA=A<>>>@;?@@:
@ATNG8:04673:05379
GATGGTAGAGAGAGCTCTCTCATCGTACTCATTCGTTTCGGAAGAGACAGGTACGTTAATAGTTAATAGCGTACTTCTTTTTCTTGCTTTCGTGGTATTCTTGCTAGTTACACTAGCCATCCTTACTGCGCTTCGATTGTGTGCGTACTGCTGCAATATTGTTAACGTGAGTCTTGTAAAACCTTCTTTTTACGTTTAACTCTCGTGTTAAAATCTTGAATTCTTCTAGATTCCTGATCTTTCTGGGTGCGCTACAGTCTCTCTACCATGTGTAATTGCGAACGTCT
+
;?=C:BDBBC;:;BB556<999<656===BCIACCEG?IF@C?BBBB=@A4944983:<?@AC?B?BBBA@@ABB?AAAAA1;76;333,3<9:7;<<7;>.399>;@:@AA<?>@@>A8818:=<>?889=;?>=>:=@???AAAAAA>>>>>=18889=>:?;>>A;;7:88,22999+96A055AAA.999;;.5///./99<>>2799-7<<5<?8;5<A5:;???@=A8==::888-8>>A8=;::???@@@@??@??===4=----7907-23//(/2755
@ATNG8:04674:05402
GTTGGTAGCTCGCTGATGATATCTCCAGAAGATCAGGAACTCTAGAAGAATTCAGATTTTTAACACGAGAGTAAACGTAAAAAGAAGGTTTTACAAGACTCACGTTAACAATATTGCAGCAGTACGCACACAATCGAAGCGCATTAAGGATGGCTAGTGTAACTAGCAAGAATACCACGAAAGCAAGAAAAAGAAGTACGCTATTAACTATTAACGTACCTGTCTCTTCCGAAACGTATGAGTACACATCGTCGTGTCGTGCTACCATCGTAATTGCGAAGTCT
+
AA;@7?>BCCCCDCBABBBBBCCCF@ECC@CCDDBB@B@DCCCCCD@AA>A??@@99999)9<ACCCCFCB?><3;=9:99:*:A;B?CBC;CCC@CCCCCCBCC@C@BB@BCC@CBCCDDCCCCCCCCCCC?BBBB>A@BBBC?B?A?B??=?BCCBBBB@CBBCCB?BB?BBB>AACCC>???<==>??.?A?BCBBCAAAD>A>ACCC?B>AABBB?AAAAABB?B@BBB>BCCBBBCCCCCBBBCCCCCCCDCBBCBBBCC?C???CB?B;@BBD?BAAA
@ATNG8:04676:05412
GATGGTAGGACGAGCGTCTGAGAGGTACTCATTCGTTTCGGAAGAGACAGGTACGTTAATAGTTAATAGCGTACTTCTTTTTCTTGCTTTCGTGGTATTCTTGCTAGTTACACTAGCCATCCTTACTGCGCTTCGATTGTGTGCGTACTGCTGCAATATTGTTAACGTGAGTCTTGTAAAACCTTCTTTTTACGTTTACTCTCGTGTTAAAAATCTGAATTCTTCTAGAGTTCCTGATCTTCTGGTGTCTGATCTGTATCACTACCATCGTAATTGCGAAGTCT
+
A@>?8=>>466<<<;;;;=;<<;?;;A@@@99.9<>>5?@?C@BBBAAAB=@A@;<9:=BBAA=A9;<BBB;;9A<@@@@@,;;49A@D=A@CC@CCB?BF?AABFBC@BAAABB@@=AAA=@=AAA@BCCH@CCED@CBBBB@@@CBBBBBCCD@@@A@CC@C@CCDCBBCBB>BBCCC:C?B@CCGGE5CCABA>ABBCCBB@@@5;;;;*;@@BEAD@BB@BDCBBBC@C@CCCBBB?AAB?AACBBCCCBABCGGCCCCAB?A000@@?@<AAAC?CCBB
@ATNG8:04681:05382
GATGGTAGCACGAGTCACTCATATCCAGAAGATCAGGAACTCTAGAAGAATTCAGATTTTTAACACGAGAGTAAACGTAAATAGAAGGTTTTACAAGACTCACGTTAACAATATTGCAGCAGTACGCACACAATCGAAGCGCAGTAAGGATGGCTAGTGTAACTAGCAAGAATACCACGAAAGCAAGAAAAAGAAGTACGCTATTAACTATTAACGTACCTGTCTCTTCCGAAACGAATGAGTACGATGAGAGAGCTCTCTCTACCATCGTAATTGCGAAGTCT
+
=@@A?BBBBBCCCCCCCCCC@@@BC<CDC@CABB;<9<>BBC;;9B@CB@C????=<>=@0?>DDC@@?C??@F=ABBAA4<C9996<>@G2@CC>AA;=ABB;;:9?DDACCE@CCCCECCCCCCCBBBCB@EBAA=AA@>>???;A=@DD?BCDDC?A??BBBBCD?BB?BBB<@?BDD>A??;?@@@A2AC?BBB??;;;=,/,/9<<*/,/9>@@=BBBBBBB?B@BCC?CCD?BAABBBBBC???BBDCCD>>>>>@<?@==:;;BB?B>A@CC?BA@?
@ATNG8:04688:05410
GATGGTAGACACGTGTGCTCTCTCGTACTCATTCGTTTCGGAAGAGACAGGTTACGTTAATAGTTAATAGCGTACTTCTTTTTCTTGCTTTCGTGGTATTTCTTGCTTAGTTACACTAGCCATCCTTACTGCGCTTCGATTGTGTGCGTACTGCTGCAATATTGTTAACGTGAGTCTTGTAAAACCTTCTTTTTACGTTTACTCTCGTGTTAAAAATCTGAATTCTTCTAGAGTTCCTGATCTTCTGGCTCTCGTAGACAGATACTCCATCGTAATTGCGAAGTCT
+
::::05::>CA@>;;665<<<<;;;6666<<<:==BG>BB@B>AA9///:)/)////3:6::?;9=8=??>BB<AB?A@AAA2@A;?898,3::>8<777(79/773,3994999883//(...052778222225:==>8>=;9<<=888AAA==;;6889=AB8>:====888>>168??>/=4;7:=BAB/??;;;3:<;<=====><=>@@,<///86<5>>9>AA?=;=<@<@??@@@;>>?;>>;;;AA@@>>>>A>>>=>;>>?AAA9=:=>>>;@@>>
@ATNG8:04693:05391
GATGGTAGATACTCGCTGATACACCCAGAAGATCAGGAACTCTAGAAGAATTCAGATTTTTAACACGAGAGTAAACGTAAAAAGAAGGTTTTACAAGACTCACGTTAACAATATTGCAGCAGTACGCACACAATCGAAGCGCAGTAAGGATGGCTAGTGTAACTAGCAAGAATACCACGAAAGCAAGAAAAAAGAAGTACGCTATTAACTATTAACGATACCTGTCTCTTCCGAAAACGATGAGTACTATAGACTATCTGAGACTACCATCGTAATTGCGAAGTCT
+
<;@?996<===BC666>A@CCBCEE>BBB7;9;944.43777////1774749:866699'/)//////:///;5;;<==<<+54.5.555&555.55599;;;;8=:>=8<55.4:=:<;;;==696:=99299445;:@AAAAA?B?C;;:;BABBB@?<?>><==9><=?A@>B=<<;3;891999:::%9=9<@ABAB<;;=A<>>>=9<48778594955...2,222333&..333.228888889:6678:>>AABBBBC?CDCCCC894;@@<6<000
@ATNG8:04694:05411
GATGGTAGTCTCAGATAGTCTATAGTACTCATTCGTTTCGGAAGAGACAGGTACGTTAATAGTTAATAGCGTACTTCTTTTTCTTGCTTTCGTGGTATTCTTGCTAGTTACACTAGCCATCCTTACTGCGCTTCGATTGTGTGCGTACTGCTGCAATATTGTTAACGTGAGTCTTGTAAAACCTTCTTTTTACGTTTACTCTCGTGTTAAAAATCTGAATTCTTCTAGAGTTCCTGATCTTCTGGACGACGCGCACTGACACTACCATCGTAATTGCGAAGTCT
+
/:7749;>BFBBBCDCCBAAABB;<:@@;566;>@@@8=B>A=B@CA;?B:>A=BC;C@@@@@5;5;??ABCBCD=;;;;;)4;25:>>7?;<>:>><8<B459??>B?A@AABBBC?BBA=@;ACC@AACB?BDCG?CCA@A@;;;@AACCCCC@BCBABC?C?BBC;;;BBC>B;;;;.;>B>@@@@@,@;::?6>@A???9:9>29999'9??<<45.99<>>?CC?A?A=@@CBBA?B@A?BB;;;ABBCBCCDEFCGHBB?BBA@@C5<5;;AA?CCDB
@ATNG8:04650:05455
GATGGTAGTATATCGCGTCGCTATCCAGAAGATCAGGAACTCTAGAAGAATTCAGATTTTTAACATCGAGATTAAACGTAAAAAAGAAGGTTTTACAAGACTCACGTTAACAATATTGCAGCAGTACGCACACAATCGAAGCGCAGTAAGGATGGCTAGTGTAACTAGCAAGAATACCACGAAAGCAAGAAAAAAGAAGTACACTATTAACTATTAACGTACCTGTCTCTTCCGAAACGAATGAGTACTATAGACTATCTGAGACTACCATCGTAATTGCGAAGTCT
+
/;:A@D?BBC@A@CDDCBBCCABBF@B@AACBC@B@>B=BBB9;6=9>@:@>99///0/0$/480//:99;=9<>798444444#4836*///&///)/8///9733.34896;8848:::@@ECBCCBBBCCC@CB@@<@?@BAAAC?C@CBB?BDCCCAAA=BBCCBA?BC@A@A4:::::,7;<8<<====&=A?B=====@@@=A;@;;;8=:??888<>>BB;;;<@=@@@:@==9=;;:B>>>KB>>>>@@AAAAA;;:>>>=A=>=AA<@388==8=?==
@ATNG8:04653:05422
GATGGTAGTGTCATATGAGAGTGTGTACTCATTCGTTTCGGAAGAGACAGGTACGTTAATAGTTAATAGCGTACTTCTTTTTCTTGCTTTCGTGGTATTCTTGCTAGTTACACTAGCCATCCTTACTGCGCTTCGATTGTGTGCGTACTGCTGCAATATTGTTAACGTGAGTCTTGTAAAACCTTCTTTTTACGTTTACTCTCGTGTTAAAAATCTGAATTCTTCTAGAGTTCCTGATCTTCTGGGTCTCTCTCTCACGCACTACCATCGTAATTGCGAAGTCT
+
7:/0)/9::>@@C@AACBCBBBAEIA@@BBBB?BBBC>BB@C@EDCCBBB?C?DCE?B?A@>><@6?BCDCDCCA;?????,?A=@@HH?CBCC>@?B?AB7<;ABAA?ACCHDBCHAC::;;@AAACCBAAACBBB>BBCBBBAAACAAACCCC?CCB?CCAE@BBBBBB@@@;?????3?5;6;BCCC5CCDDC>BCBCCCFABAACCCC5CDCIIAC@CD@CCCBBCC@E@BBBBBB@CDDE?BBBAAABCCBBA<;;BCCCACBCCFD@E?CCDC@CBBB
@ATNG8:04653:05444
GATGGTAGTGATACAGATCAGACACCAGAAGATCAGGAACTCTAGAAGAATTCAGATTTTTAACACGAGAGTAAACGTAAAAAGAAGGTTTTACAAGACTCACGTTAACAATATTGCAGCAGTACGCACACAATCGAAGCGCAGTAAGGATGGCTAGTGTAACTAGCAAGAATACCACGAAAGCAAGAAAAAAGAAGTACGCTATTAACTATTAACGTACCTGTCTCTTCCGAAACGAATGAGTACTATGTAGAGCTCTATACTACCATCGTAATTGCGAAGTCT
+
;;<B@CBBBBBBCDEGCCCAAABCC@CCC?CAA;;57<7<@?;;9=>B?;?<00/66667)75:BDACBBB?=?8?9;9>??+=B:=:DDD;BCCACBAABBB;;8;@BB?BCL@CDBBBCCCBAACA@@BB@DBBB@BABBAABB@D@C@A?ACCCBCCC@AAACCC@AA=A@A4::???8>??;99::::%:<9;?=?DCCB>:=355>@1;5;=AAA?ABABBBB?BACCC=CBBA???BBCCCCBBBBBB>>;>>@@@;;;A<AAAA>>8>=CCCB?B999
@ATNG8:04663:05421
GATGGTAGTGTCAGTGCGCGTCGTCCAGAAGATCAGGAACTCTAGAAGAATTCAGATTTTTAACACGAGAGTAAACGTAAAAAGAAGGTTTTACAAGACTCACGTTAACAATATTGCAGCAGTACGCACACAATCGAAGCGCAGTAAGGATGGCTAGTGTAACTAGCAAGAATACCACGAAAGCAAGAAAAAGAAGTACGCTATTAACTATTAACGTACCTGTCTCTTCCGAAACGAATGAGTACGAGAGAGCACACGTGTCTACCATCGTAATTGCGAAGTCT
+
55<@9BCBCCECB;;6BBHDCCCCD?CBC><;;CCC?CACCCCCCC@CC?B?BBBBBBBB3B>AACCCBBB>>;3<?;;::;*;A>C5;;;6;BE@CGGCBBC@@<@=AA=BCC@BBBBBBCICCBBBCBBB?@@@@<@ABBBCBB@C@CBB@BCCBBBDC?BBBBBB?BD?@AA;>?@@@;@A@;98888(9?<ABBBC@>=;:@=??@@7;7;@CCC@CDCAAAB?A>ACE>BBB????AAAABBABBBAAACCCDBBAA==>;>;;;CD@C>AACC?B???
@ATNG8:04670:05422
GATGGTAGCATCATGCATATCTCACCAGAAGATCAGGAACTCTAGAAGAATTCAGATTTTTAACACGAGAGTAAACGTAAAAAGAAGGTTTTACAAGACTCACGTTAACAATATTGCAGCAGTACGCACACAATCGAAGCGCAGTAAGGATGGCTAGTGTAACTAGCAAGAATACCACGAAAGCAAGAAAAAGAAGTACGCTATTAACTATTAACGTACCTGTCTCTTCCGAAACGAATGAGTACCTCTCAGACGCTCGTCCTACCATCGTAATTGCGAAGTCT
+
@=4;05:>>@@CCB@?;?;@@A@@@=@@B?BCCCBB?B?BBBBBCB<???B@BBBBBBCB1999CCDCBBA@@A<??@DMGD5<;:9=@CD9CCC@BBCBCCC;;9;?BD@DCCACG@@ABDCCBBBBBBBA?BA;;6;@BBBC@@>B@BBC@BAAAA;:;?CGGCCD?BBACCB=AABBC8???:?@@@@/@@=@AAABC@A=6;5;?AA;@<;;AA@@CCABACC=A>BAD<BAB>A???AAA>BABBBBCEAAADA==:>@@=@>>>BC?B<????:???B
@ATNG8:04673:05454
GATGGTAGCTATACGTATATCTATGTACTCATTCGTTTCGGAAGAGACAGGTACGTTAATAGTTAATAGCGTACTTCTTTTTCTTGCTTTCGTGGTATTCTTGCTAGTTACACTAGCCATCCTTACTGCGCTTCGATTGTGTGCGTACTGCTGCAATATTGTTAACGTGAGTCTTGTAAAACCTTCTTTTTACGTTTACTCTCGTGTTAAAAATCTGAATTCTTCTAGAGTTCCTGATCTTCTGGGATGTGTGCGCAGTGCCTACCATCGTAATTGCGAAGTCT
+
@@@B?BDDCBBBF@@@DCEGCCCABABBCCFCACCCC>CC@C?@@ACCBB@BCCCD@D>ABBB?B?BBCBB@@@A?DDDAD2BB@C???8??@@=AAA=@A=:9:@AA=BBC??@BB?BBB?C@B??:9;>=:=:;;=AAB@@@@;;:?<=<:::9=8818=8==@@@AACBBD:=:9:9-9)/)/6666+67777*--6---45.2+2555'556295959A<A@@@AAA<A<@@AABC<=66606///:>====A@@@A=B@@<A>>>==6:///>>7==;:
@ATNG8:04682:05443
GATGGTAGTGATACAGATCAGACACCAGGATCAGGAACTCTAGAAGAATTCAGATTTTTAACACGAGAGTAAACGTAAAAAGAAGGTTTTACAAGACTCACGTTAACAATATTGCAGCAGTACGCACACAATCGAAGCGCAGTAAGGATGGCTTGTGTAACTAGCAAGAATACCACGAAAGCAAGAAAAAGAAGTACGCTATTAACTATTAACGTACCTGTCTCTTCCGAAACGAATGAGTAACAGAGAGGTACGATATGTCTACCATCGTAATTGCGAAGTCT
+
<<:>>ABBBCCCCCCCBCCBCCCCC@BB@C@@@B>A=AAA@;;99::297??>?AAB<+<7445874A>>>C=BBBBBBB2??<><@@@5BBB@CBBBCBA>>9=99?7?BB8>;?AA@<<=@@@A<<<>9>>AD:>>@>>A>=7==BAB@B>;>>>?@<@@A@;:78D9>??:>>ADD6:;C<>>>>;/<?<???@A>>>B:=8>=<=<@<@?;;;<?ABB;;;=@<@AA:ABE==::://+/;;:=@@<==>@>=====?>>><A?>>>@;?<==>B=@;;;
@ATNG8:04688:05443
GATGGTAGCACGAGTCACTCATATCCAGAAGATCAGGAACTCTAGAAGAATTCAGATTTTTAACACGAGAGTAAACGTAAAAAGAAGGTTTTACAAGACTCACGTTAACAATATTGCAGCAGTACGCACACAATCGAAGCGCAGTAAGGATGGCTAGTGTAACTAGCAAGAATACCACGAAAGCAAGAAAAAAGAAGTACGCTATTAACTATTAACGTACCTGTCTCTTCCGAAACGAATGAGTACCTCTCAGACGCTCGTCCATCGTAATTGCGAAGTCT
+
AACF9BBC@;;<<<99955545:==:CBB?BDCCBB<A=A;::@@@=BB<A<@AA@@@@@0@>;9:CBA>>788-9799@@@+<?7;8<<<0<;;<<@CCCEC@A?@?@AHEEE?BBBABBBBCBCCE@@@D@CCBD@CCAAAAAA=A=?@@<@AABBD??=?AA@?@:98/333,33337(77;5898877$73,377778./.(.(.69949497@@@?AAB??=>9>9<BD<?>D@A>==BCC?CB>>>>=;77552664975555+5-2255.5988
@ATNG8:04688:05463
GATGGTAGTGATACAGATCAGACACCAGAAGATCAGGAACTCTAGAAGAATTCAGATTTTTAACACGAGAGTAAACGTAAAAAAGAAGGTTTTACAAGACTCACGTTAACAATATTGCAGCAGTACGCACACAATCGAAGCGCAGTAAGGATGGCTAGTGTAACTAGCAAGAATACCACGAAAGCAAGAAAAAGAAGTACGCTATTAACTATTAACGTACCTGTCTCTTCCGAAACGAATGAGTACGATGAGATCTCGTGTCTACCATCGTAATTGCGAAGTCT
+
>>:@>ACCCCBBCFFDDACACCFECABBB@CABB;;4:<AAAAAAB@BC?C?A@??><<=+=?CCCABBBBB@?8>:;44444#44.47=??2???9?C>CBBB;;:;@CEACCC@CCBABCCCCCCBBBCCB?CDBB@B@@@CCBB9>:>996:ADCCE@@?@BBCCC?BB?BBB=@@9:9,8@A<ABCCC3CC?B?@?AABA>:><>>@A<@<?@BBB@CCAA?CC>A?BBB=BCC?BBBBBBBACCCBBBBBBBA677>>AA<@>>>CC?C=AACC?B?99
@ATNG8:04649:05502
GATGGTAGCATCATGCATATCTCACCAGAAGATCAGGAACTCTAGAAGAATTCAGATTTTTAACACGAGAGTAAACGTAAAAAGAAGGTTTTACAAGACTCACGTTAACAATATTGCAGCAGTACGCACACAATCGAAGCGCAGTAAGGATGGCTAGTGTAACTAGCAAGAATACCACGAAAAGCAAGAAAAAAGAAGTACGCTATTAACTATTAACGTACCTGTCTCTTCCGAAACGAATGAGTACGATGAGATCTCGTGTGCTACCATCGTAATTGCGAAGTCT
+
==00)/;;;?CCCBCBBCBABCCCHACCC@BBC@?@?B@CBA@@@A>AD9?;::3<9<:=)>4:@@???D?9:929?@BBBB39;;:@DJE;CDCA@AABBBADC@DABC@BCC@CCCCCCCBBCCCCCCCC@CCBB?BBAABDCC?C?B;;;<CBBCBBB?CBBBBB@AA=999;>?::::+:9939:9999%9>;=@<@B=B>><>;=A@@;>;>@BBB@BBAA@CD8:8:CC=CBB?AAABCCC@?@BAAABB998=>>;;;@@=@AAAB?;?;CCCC?BBAA
@ATNG8:04653:05470
GATGGTAGCGCACACATAGATACAGTACTCATTCGTTTCGGAAGAGACAGGTACGTTAATAGTTAATAGCGTACTTCTTTTTCTTGCTTTCGTGGTATTCTTGCTAGTTACACTAGCCATCCTTACTGCGCTTCGATTGTGTGCGTACTGCTGCAATATTGTTAACGTGAGTCTTGTAAAACCTTCTTTTTACGTTTACTCTCGTGTTAAAAATCTGAATTCTTCTAGAGTTCCTGATCTTCTGGTCTACTACACTGTACTCTACCATCGTAATTGCGAAGTCT
+
<<>C@EBBCB;;;DFJICCCCCCBBCBBBC@A?@CCG>EE?@?ABEFCDDACCBCC@C@CDCC@C@CCCCBBBBC?BCCCC5BD>A@@@;>BBB?AAJAEC;<;CCCC@CCCKGDBB@CCJ?C@CBCBCCCC@DCCC?CCCCCCCCCCBBBCCAA?BBB?BC@C@CCABBCBAB;@;;;;.;>B=ABBBA,@@ABB9;;CCCGCDBB@CEFE5CCCCC@B?BA>BBBBBBB?A?ACAABB=@@B@BCCCCCBBBBCCFC;:;CCC@B;;;AA?B:;;BB?BB@@
@ATNG8:04665:05479
GATGGTAGCTCTGCTCTGACTCTCGTACTCATTCGTTTCGTAAGAGACAGGTACGTTAATAGTTAATAGCGTACTTCTTTTTTCTTGCTTTCGTGGTATTCTTGCTAGTTACACTAGCCATCCTTACTGCGCTTCGATTTGTGCGTACTGCTACAATATTGTTAACGTGAGTCTTGTAAAACCTTCTTTTTACGTTTACTCTCGTGTTAAAAATCTGAACTCTTCTAGAGTTCCTGATCTTCTGGGTGCGCTACAGTCTCTCTACCATCGTAATTGCGAAGTCT
+
=<00+4499>;:;:A;;:?<@;B99955599;8=;?@9>>>>39555<==7;;;<<7<9;9;:5;5:<;@5655:5544444#44.49>>)55<<.55<.555;>956>;>C?DBAAC<?@A?B@A@@;;;;A?AB>BB:B999>>><=;<000/)/5549949166<<<>>>?<===@?2?7949>@@@,AA;;;7;BB@@;::992:9::):<99929<<<498??<<B8<8?9==;;/7777*7<>>AAAABAAABA@A??<17887<<8<299@A9@AB>
@ATNG8:04674:05486
GATGGTAGGTGCACATGAGTGTATCCAGAAGATCAGGAACTCTAGAAGAATTCAGATTTTTAACACGAGAGTAAACGTAAAAAGAAGGTTTTACAAGACTCACGTTAACAATATTGCAGCAGTACGCACACAATCGAAGCGCAGTAAGGATGGCTAGTGTAACTAGCAAGAATACCACGAAAGCAAGAAAAAAGAAGTACGCTATTAACTATTAACGTACCTGTCTCTTCCGAAACGAATGAGTACCTCTCAGACGCTCGTCCTACCATCGTAATTGCGAAGTCT
+
ECCC?BBB@BBCC@@ACCCCC@@?@=AAB?BAAA@@=@@CBECCBB?BD?C?BCCCCCCC3C@CCBBCCCCCCC>CCCCCCC1C@=@;??@;@DFADAABBBCBB?B?BB>BBC?CCBBCBBBCCCEEAA@C@FEDD?BBBBBBBC?C@DCC>BBCBBBCB?ACCABA?AA?BBB487;;;3===8999999%9?<A97:DDEBB>A>;=@A:>:=@CBB@BC@@ABB@C@BCC>BBCACBBBCCC?BAABBBBBBBBBBCC?AAB?BAA?AA>@@CCBC@CAAA
@ATNG8:04682:05481
GATGGTAGCGCATATCAGCGCAGCCCAGAAGATCAGGAACTCTAGAAGAATTCAGATTTTTAACACGAGAGTAAACGTAAAAAGAAGGTTTTACAAGACTCACGTTAACAATATTGCAGCAGTACGCACACAATCGAAGCGCAGTAAGGATGGCTAGTGTAACTAGCAAGAATACCACGAAAGCAAGAAAAAAGAAGTACGCTATTAACTATTAACGTACCTGTCTCTTCCGAAACGAATGAGTACAGAGAGTACGATATGTCTACCATCGTAATTGCGAAGTCT
+
8:<C;CCBABDDCBBB@@ACAA@FE?BBBACBBDDC7;7;BCAAACHBB?B@DAB@@@@@0@>BBBCFBBBCCC>CGBBBBB5BD@D@BBB9BCC@CBBCDCCBB?B?BD?BCC=BBCCCAABBDCCCBBBCACFAA>ACCCBBCD@B?CAA<@CCCCCCC?BCCCCC@BB???>9==787*9??<@CCCCB)CD@C999CBBBC<@<>@CC;?<?ACBB@BB@@@BB?B?BCC>DCD?AACCCCBBBBBBBBCBBBBBBAAA@@@=@ABAAA@C998BD:=989
@ATNG8:04690:05490
GATGGTAGCTATACGTATATCTATGTACTCATTCTTTTCGGAAGAGACAGGTACGTTAATAGTTAATAGCGTACTTCTTTTTCTTGCTTTCGTGGTATTCTTGCTAGTTACACTAGCCATCCTTACTGCGCTTCGATTGTGTGCGTACTGCTGCAATATTGTTAACGTGAGTCTTGTAAAACCTTCTTTTTACGTTTACTCTCGTGTTAAAAAATCTGAATTCTTCTAGAGTTCCTGATCTTCTGGACGACGCGCACTGACACTACCATCGTAATTGCGAAGTCT
+
BCCC?BBBBC>CCCBBCCCECCC@<<=;@AIC@CCCC;CD@HABBBDCAA?BCCCGAHICDCC@B@CBBBCDBBB?DBABB2AA?CBBB>BCAA::;B@BC?@@@CAA>ABABBBBE@BBB?B?BAA???AA?ABBD?@@AADD:;;@@:;:==@:==>:88185;>?@@@??A:=====/=5;5;>>==/==67718??@@@?>8819::::';:;;?<>;>@=@@@????=C=???B;:6666068///<;=@A???>>>?@??=@888AB;?:=>=<7:://
@ATNG8:04690:05504
GATGGTAGTGATACAGATCAGACACCAGAAGATCAGGAACTCTAGAAGAATTCAGATTTTTAACACGAGAGTAAACGTAAGAAGAAGGTTTTACAAGACTCACGTTAACAATATTGCAGCAGTACGCACACAATCGAAGCGCAGTAAGGATGGCTAGTGTAACTAGCAAGAATACCACGAAAGCAAGAAAAAAGAAGTACGCTATTAACTATTAACGTACCTGTCTCTTTCCGAAACGAATGAGTACTATGTAGAGCTCTATACTACCATCGTAATTGCGAAGTCT
+
<<>C@CCBC@@@CBCBB;:9;9;55.55;8=BCBBB@B?BCF@@?A@CC@C@???A@?=>+>6@BBAABBCCCB9?9:;69?6;?8>4::9&59;;<CCCBBB;:7;?BB?CBB?CCBBBBBBCCBBBBBBC?CCCC<AABBAABC>D?B??>?CDFDCCC?BBBCCC@BB?AA@288887)9===?DFDCD)DD@B:79DEA@@;A;@@AA<@<@@BBB?BBBBBBBB=B@CCC>BBB?BBCBCBCAABAABBBCC>>>BBBB@@A;A>>>AA<@;BCDD@D???
@ATNG8:04655:05547
GATGGTAGTATATCGCGTCGCTATCCAGAAGATCAGGAACTCTAGAAGAATTCAGATTTTTAACACGAGAGTAAACGTAAAAAGAAGGTTTTACAAGACTCACGTTAACAATATTGCAGCAGTACGCACACAATCGAAGCGCAGTAAGGATGGCTAGTGTAACTAGCAAGAATACCACGAAAGCAAGAAAAAAGAAGTACGCTATTAACTATTAACGTACCTGTCTCTTCCGAAACGAATGAGTACGTGTGACGTACGTGAGCTACCATCGTAATTGCGAAGTCT
+
BAAA<B@D@A@=BBBBDCCCCCCCC<;@B?@ABB@@=A;ADD;;6E>BA@D?@@@@?@@@,@5;;???=B>=>=6<;@AAAA0AB>A=BB@3AAA<BACBCCC@@?@@CC@CBB?BDC@AAECCCBBBBBBB@CBAA>@@CCCBBC?C@CAA>@CCCCDDC=??BCAA>AA=ABB@CBBBB;=<<999::99%9@;????A>??@;?7;;@@<A=>=BBCADC?A@CB?B?BBB>DED?BAACCBBBBBBBBBBBBBBBAAAAA@A>A???AA>A>AAAA?BBBB
@ATNG8:04668:05539
GATGGTAGTATCTGCACACTCTGTCCAGAAGATCAGGAACTCTAGAAGAATTCAGATTTTTAACACGAGAGTAAACGTAAAAAGAAGGTTTTACAAGACTCACGTTAACAATATTGCAGCAGTTCGCACACAATCGAAGCGCAGTAAGGATGGCTAGTGTAACTAGCAAGAATACCACGAAAGCAAGAAAAAGAAGTACGCTATTAACTATTAACGTACCTGTCTCTTCCGAAACGAATGAGTACTGTATCTATGTGTGCGCTACCATCGTAATTGCGAAGTCT
+
CBCC@CCDABBC@@@CBCCCC?@BB@BFC@CD;;;C?B>BBC@@AC@CC@E@@?999===,?=AA@BDCA@9::2:@??@AA0AB>B@EGE;ICC@CBBBECCBB?B??@=@BB?BBCCCCCD@BCBCCCCB@BCBC?BBCCCDCC?C@CCC?AACBCBAC?CCCCBB>BB?BBB?BCCCD>B@>;9:998(8>:@@BDBBAAB?B@BBBB>B<>>CCC?AABBBBB@B@BBB>BCD@AAAAADBBBCBBBB??ACDC@@@CCBB@BDBBBC@C@BCBB?B@??
@ATNG8:04672:05555
GATGGTAGTAGTACACTAGTCATACCAGAAGATCAGGAACTCTAGAAGAATTCAGATTTTTAACATCGAGAGTAAACGTAAAAAAGAAGGGTTTTTACAAGACTCACGTTAACAATATTGCAGCAGTACGCACACAATCGAAGCGCAGTAAGGATGGCTAGTGTAACTAGCAAGAATACCACGAAAGCAAGAAAAAGAAGTACGCTATTAACTATTAACGTACCTGTCTCTTCCGAAACGAATGAGTACTATAGACTATCTGAGACTACCATCGTAATTGCGAAGTCT
+
BCBB>BBBCCBBBCCCCCCCC;96?;A?@<@@;;;A;@9>AA==9=9==3=::;;;9>>>'>5>><?<::8<477*7<444444#4:.33(3333$38849;;:99833/39=?<AAA?BBBCBCCCBBCAAABAB>BAAB<??BBAACB=A>B@@<@BBBBBBB?BAAABB?AB>?>?799BAC;A99299899(:A@B>B>D@>>>9<5;:=<1818=AAA@CCCCBBA393:::/8<=8?>??BECCCBBBBBB@@BBBBBAAA??>????@A=@:@@:959@AB
@ATNG8:04677:05554
GATGGTAGCATCATGCATATCTCACCAGAAGATCAGGAACTCTAGAAGAATTCAGATTTTTAACACGAGAGTAAACGTAAAAAGAAGGTTTTACAAGACTCACGTTAACAATATTGCAGCAGTACGCACACAATCGAAGCGCAGTAAGGATGGCTAGTGTAACTAGCAAGAATACCACGAAAGCAAGAAAAAGAAGTACGCTATTAACTATTAACGTACCTGTCTCTTCCGAAACGAATGAGTACCTCTCAGACGCTCGTCCTACCATCGTAATTGCGAAGTCT
+
DDCB?BCCCBBCCABBCCCDDBCBG@BBB>BACB9::;@BABBBCB?BB?B?BAB@@@A@.@=BBBCBAAA@@A:@@?AAAA0@A=?5;::*:BB?BAAADCKDD@C?CC@CCC?CBBACCCDDEFCBCCBB?CBCC?BABBBBBA?B?C?@>@A@CCCFC?CAAACC@BB?AAB@BBBAB;A??;?AAAA3BB?BBBBBBB??<@8::AB8=:;;@BC?BBCBCAA=?=?BD>CBB@BBBCCCD@AAABBBBBCB?@AAD8<<A;ABBBAA>A=AACC@CBA@
@ATNG8:04681:05537
GATGGTAGATATATGCACGCTCTACCAGAAGATCAGGAACTCTAGAAGAATTCAGATTTTTAACACGAGAGTAAACGTAAAAAGAAGGTTTTACAAGACTCACGTTAACAATATTGCAGCAGTACGCACACAATCGAAGCGCAGTAAGGATGGCTAGTGTAACTAGCAAGAATACCACGAAAGCAAGAAAAAGAAGTACGCTATTAACTATTAACGTACCTGTCTCTTCCGAAACGAATGAGTACTACTCTCAGAGACACACTACCATCGTAATTGCGAGTCT
+
AA<@9<?CCCCCCBBCCCBBCCCAA>BBB@CBB;;9<@:>CC9;8B9BB>A=9::?<CCC3C?ABBBB@??899+9>@????0??>?4;;;4;DD@FAAACCCDD@D@BB?BBB?CCCBBBCCCCEBBBCCD?CCCF>??ABBBCB>C?CBB?BBBCCCCC?AAAAAA?BC@>>><>>CCD>BBB??????2?A?C>@>BBB>@;?:>>??;?;>;@@A=AAAAABB>A>ABF>EAA=ACCCDCBBBBBBBBBB>>>BBCCCA??;?AAA>><>=BCCCCBBB
@ATNG8:04690:05552
GATGGTAGTGTGTCTCTGAGAGTAGTACTCATTCGTTTCGGAAGAGACAGGTACGTTAATAGTTAATAGCGTACTTCTTTTTCTTGCTTTCGTGGTATTCTTGCTAGTTACACTAGCCATCCTTACTGCGCTTCGATTGTGTGCGTACTGCTGCAATATTGTTAACGTGAGTCTTGTAAAACCTTCTTTTTACGTTTACTCTCGTGTTAAAAATCTGAATTCTTCTAGAGTTCCTGATCTTCTGGAGATATCATCAGCGAGCTACCATCGTAATTGCGAAGTCT
+
@@>A9@@BBC;;5=5596<>CCBCBA@@BB@@>@BBA;;:5;6;ABBDBC@BBBCC@CAGDCC@CACCCCG<;:C@BBBAA,;;69ABC>DCDC@C;<59A6:;BBBCAGFCBBBBC>BBB>A?CCCBAA@B?BBCC@CCCCBCCBBBCCBBBCD?CCB@BB@B?BCB@?@CBB>BBBBB7A=@>AAABB.;;BBC>CCGCCCCCBB?CCCC5CCCBB?A?AD@CDDBBBB>?=?CBBBB?AAD;:;BCC@@ADCCCCCCCCCCC@CBBBBB@C@A@AD@CCCC
@ATNG8:04692:05556
GATGGTAGAGTATCATGTGTATCTCCAGAAGATCAGGAACTCTAGAAGAATTCAGATTTTAACACGAGAGTAACGTAAAAGAAGGTTTACAAGACTCACGTTAACAATATTGCAGCAGTACGCACACAATCGAAGCGCAGTAAGGATGGCTAGTGTAACTAGCAAGAATACCACGAAAGCAAGAAAAAGAAGTACGCTATTAACTATTAACGTACCTGTCTCTTCCGAAACGAATGAGTACATAGATATACGTATAGCTACCATCGTAATTGCGAAGTCT
+
@;95799:;;@DC?CCCCCDBCCFI@DC=@@@<><<>A@EDCCCDD@BC<@<@A@????8@<@DCCAAAA00,0??ADF0>>*:.95,55;6;GCCCBC?>*0+00,000*0?CCCCBCCBBCCCC9969@9:6;@ABBBA@4;5;;:5;CDCCD;::;BB@=?<=>9>?@9<<988*8<<887888(9=9<=>><899>38377790706;CBB?BB;;;;;5;5;@@8==>;?@@@ABBBBDCCCCCCCCCCCAAAA8849<;;@@<@<@@9949@@@
@ATNG8:04654:05604
GATGGTAGGTGCACATGAGTGTATCCAGAAGATCAGGAACTCTAGAAGAATTCAGATTTTTAACACGAGAGTAAACGTAAAAAGAAGGTTCTACAAGACTCGTTAACAATATTGCAGCAGTACGCACACAATCGAAGCGCAGTAAGGATGGCTAGTGTAACTAGCAAGAATACCACGAAAGCAAGAAAAAGAAGTACGCTATTAACTATTAACGTACCTGTCTCTTCCGAAACGAATGAGTACCTCTCAGACGCTCGTCCTACCATCGTAATTGCGAAGTCT
+
AACC?CCD@CA@@A;;>>?CCAABB?CA@?@CCCCB@B@CBBBDCC@CC?@=@BBAABBB5BACCCCCCCCCCC>BBDCCGC2EEAFAD@DBBCD@CBBBA@@=@@BB?BBB?DCB:;;CBCCCGDDDCC?BCCC?BA@@BBBB?B@FAA?@CBBBCCB@CBBBBBABC?BCD>AAAA@9A??<?DDDD/AB?CA@ABAA@=1718>DA1838@CCB@CB@@ABB@C?BBC=BBC@CBCCCCD?ABBBAAABB>>>CBB@BBB@>>>@CB@B?BBBB@CA??
@ATNG8:04657:05615
GATGGTAGTGTCATATGAGAGTGTGTACTCATTCGTTTCGGAAGAGACAGGTACGTTTAATAGTTAATAGACGTACTTCTTTTTCTTTGCTTTCTGTGGTATTTCTTGCTAGTTACACTAGCCATCCTTACTGCGCTTCGATTGTGTGCGTACTGCTGCAATATTGTTAACGTGAGTCTTGTAAAACCTTCTTTTTACGTTTACTCTCGTGTTAAAAATCTGAATTCTTCTAGAGTTCCTGATCTTCTGGAGATATCATCAGCGAGCTACCATCGTAATTGCGAAGTCT
+
<<<<8=::::555<=@CA<ADABBB@@>??>><;9:@6>>7<8>;9::55.59;555)5.5544.5.5<5//////7)/////$/::/::::044448384//(/:)//779<8<BB@A@@@49:?4:2:>?@A@BB<AAAA=A;;;BBBBCCABBBAA@5<;@;A@=A6;;@<999@A659@@@4929<99:::*;BBBD>B;00><00/9)////$/99//)/5;;499;;;;;8<8<?><;?:;=?4;9@@@BCCCCCCBBCBBA@>9>00..868*.0<=;>BB@
@ATNG8:04669:05592
GATGGTAGCGAGCGAGTGTGTATACCAGAAGATCAGGAACTCTAGAAGAATTCAGATTTTTAACACGAGAGTAAACGTAAAAAGAAGGTTTTACAAGACTCACGTTAACAATATTGCAGCAGTACGCACACAATCGAAGCGCAGTAAGGATGGCTAGTGTAACTAGCAAGAATACCACGAAAGCAAGAAAAAGAAGTACGCTATTAACTATTAACGTACCTGTCTCTTCCGAAACGAATGAGTACAGAGAGTACGATATGTCTACCATCGTAATTGCGAAGTCT
+
B@?@9B<;<==9959999599CCBDAEGFACCCA??6;69::::>B=?A3928<9:5:<<*<:>CCCCCCDBBB9AA;;;;;$9;:;4555&5;;6;AAABBCCC?@=AB>AAA7;;AAACBBBCB@;;;CC@BAAC9;;BBDCDC@GADBB?ACCCCCJE@DAAACC@CCA???=?@BBC=A:949====,>=9????ABABA4:48>>;?C<@;BCB@FB@A@CC>A>@DD>DDD;<:ABCECBBBBBBCA@?BBEAAAABA@>A@;=;;7;,0/;<9@67;
@ATNG8:04679:05575
GATGGTAGTAGTACACTAGTCATACCAGAAGATCAGGAACTCTAAGAAGAATTCAGAATTTTTAACATCGAGAGTAAACTGATAAAAAGAAGGTTTTACAAGACTCACGTTAACAATATTGCAGCAGTACGCACACAATCGAAGCGCAGTAAGGATGGCTAGTGTAACTAGCAAGAATACCACGAAAGCAAGAAAAAGAAGTACGCTATTAACTATTAACGTACCTGTCTCTTCCGAAACGAATGAGTACTACTCTCAGAGACACACTACCATCGTAATTGCGAAGTCT
+
?A;905:=?BBB;;555;;<<4444.444.49555<15./////)/7)//395////)/::;+;//0//5:888:991///------$--(-3899+--:6:::::::99478?A6><<9>;<>BCCCDCA@@BBBB?CCCC>AABBBCBB>B>AAB>AACFAA@C?CDDC@A<@C=B@C?<==CD:A??;;;;;;+:>87856@<88:=A=A99<=A=@@C;;;;CDCCCC@C?BBC=CAA?ABBBBCDA@@CBDCBB>>>BDCCBBBB?BABBCC@B?BCCC@CCBC
@ATNG8:04682:05614
GATGGTAGCATCATGCATATCTCACCAGAAGATCAGGAACTCTAGAAGAATTCAGATTTTTAACACGAGAGTAAACGTAAAAAGAAGGTTTTACAAGACTCACGTTAACAATATTGCAGCAGTACGCACACAATCGAAGCGCAGTAAGGATGGCTAGTGTAACTAGCAAGAATACCACGAAAGCAAGAAAAAAAGAAGTACGCTATTAACTATTAACGTACCTGTCTCTTCCGAAACGAATGAGTACGTGTGCGACGTGTCTCCTACCATCGTAATTGCGAAGTCT
+
:88<5:;;;CCDCAAACBBA:95<<7<>C966?BAA=@>ABA@@?B@CD?C?BDB@@A@@.@489AABBA>>>@70/0;778+9@<C;CDC;CCC@BBBBCBB;;7;=BB=A@@7::;:;BBCBCD;;;BDB@A@@A=@@??AAAA=A6;;;6;AA?AA@@<@?<?=@9==9=@;6::<==598;43777888#99;7=8?;;A<697877<<,5.55;DD@CCAAA?@=><:::/8<;69//////67778888;<;<8:::5:;C;>>;:?D?B>B@??>ACAB
@ATNG8:04696:05607
GATGGTAGTATCTGCACACTCTGTCCAGAAGATCAGGAACTCTAGAAGAATTCAGATTTTTAACACGAGAGTAAACGTAAAAAGAAGGTTTTACAAGACTCACGTTAACAATATTGCAGCAGTACGCACACAATCGAAGCGCAGTAAGGATGGCTAGTGTAACTAGCAAGAATACCACGAAAGCAAGAAAAAGAAGTACGCTATTAACTATTAACGTACCTGTCTCTTCCGAAACGAATGAGTACTATAGACTATCTGAGACTACCATCGTAATTGCGAAGTCT
+
@@@@?DBBABCCBBBCCFCCCCCCCACCC@BBBC@@=@@BBB@@@@=@@=>=@@::8AAA/A=??>?AAAAABB;??@AAAB3BB>B?CCC<CEFADCCBBCB996;=@@@DCC@FCBABBDCCCA@@CCCC@CCBB?CCCCDAAA?E@C999:CEDBBBC?CBBBCC?BB?BBB?BBCBB;@993:=<<=.?A?B@A?A>>>D:><>@>>5;5;@ABBACC@@?DD@C?BBB>BBB????ABBBBBCC@???@ABBBBBBCCCC?CBBCCB?B>BADC@DBBB
@ATNG8:04650:05647
GATGGTAGTGTCATATGAGAGTGTGTACTCATTCGTTTCGGAAGAGACAGGTACGTTAATAGTTAATAGCGTACTTCTTTTTCTTTGCTTTCGTGGTATTCTTGCTAGTTACACTAGCCATCCTTACTGCGCTTCGATTGTGTGTGTACTGCTGCAATATTGTTAACGTGAGTCTTGTAAAACCTTCTTTTTACGTTTACTCTCGTGTTAAAAATCTGAATTCTTCTAGAGTTCCTGATCTTCTGGTCTACTACACTGTACTCTACCATCGTAATTGCGAAGTCT
+
B<@B?=>BB@?;BB?CCCCCCGCCBCAAAA;;4:ACA=BB<?;@AB@<?>:??CCCAD@BABB>A=ABBBB;;:B>AAA?@,;;;,:?@?8BBDC@EAA?AF?CBBBCC@CCCCCGCC@BBB?B@DCCBCCAA>BBCC@CBBCCCBBCCCBBDDBB?CCC@DC?C?BBBBBBBBB@CCCCC;A=B9;::::*;C@@@8;;BDCCICBB5;;;;*;AABB?B@CC@AA@@@@B=@=@BBABB>A@BABCCBCCBBBBBCCCCBBBBB?BBBC@@>@8;:AB?A@@@
@ATNG8:04657:05629
GATGGTAGGCGAGAGTGAGACGCAGTACTCATTCGTTTCGGAAGAGACAGGTACGTTAATAGTTAATAGCGTACTTCTTTTTCTTGCTTTCGTGGTATTCTTGCTAGTTACACTAGCCATCCTTACTGCGCTTCGATTGTGTGCGTACTGCTGCAATATTGTTAACGTGAGTCTTGTAAAACCTTCTTTTTACGTTTAACTCTCGTGTTAAAAATCTGAATTCTTCTAGAGTTCCTGATACTTCTGGATATGAGTGACTCGTGCTACCATCGTAATTGCGAAGTCT
+
:;;@@;;C:==66666==@>>?@@DBBBCBCC?AA@D=BB;;9:A?AABB?BBDBB=A8;9;@5=5:99?@B?>><;7777';;=;@AB>B===9AAA@CC<889@??:?AA@AABB?>AA=A<>==99878<B@@@=>>>@@@A;;;@??>>==48884:91:9<:<:97;::255<<>.@9@6::@@@/>>>BC9A<>===><=991////(////85;6==9>>AAA@@;A<A==///=562707----7577:::55588>8838;;>9>;?8<;<;6;<==
@ATNG8:04659:05644
GATGGTAGACATATCGTACTCTCTGTACTCATTCGTTTCGGAAGAGACAGGTACGTTAATAGTTAATAGCGTACTTCTTTTTCTTGCTTTCGTTGGTATTCTTGCTAGTTACACTAGCCATCCTTACTGCGCTTCGATTGTGTGCGTACTGCTGCAATATTGTTAACGTGAGTCTTGTAAAACCTTCTTTTTACGTTTACTCTCGTGTTAAAAATCTGAATTCTTCTAGAGTTCCTGATCTTCTGGGCTGCGCTGATATGCGCTACCATCGTAATTGCGAAGTCT
+
@@CB@BCDDBBBCCCCBBECCCDCDEGEDBBB@BAAA=BB>B?AAAAAAB>BBDAB?B@CBBB?B?BBBAAAA79/37777)7?4A??=3=70(05://)/8;99:>7803?;==?@@=A@@;@=?>?:::<=;A???<@AAAAB?@@@@BA?::::<<<8::5:<A@@@@@@BB<@@@A@2=:<8<<@@@/@??AA7?===@@@?@?;?CDD/?<<<@<A<AC:AAAAA@@<@<@AAA@@:98<>19///@====>>A@@???>><>@ABAA:?:>>??;?AA?
@ATNG8:04662:05644
GATGGTAGCTCTGCTCTGACTCTCGTACTCATTCGTTTCGGAAGAGACAGGTACGTTAATAGTTTAATAGCGTTCTTCTTTTTTCTTGCTTTCGTGGTATTCTTGCTAGTTACACTAGCCATCCTTACTGCGCTTCGATTGTGTGCGTACTGCTGCAATATTGTTAACGTGAGTCTTGTAAAAACCTTCTTTTTTACGTTTACTCTCGTGTTAAAAAATCTGAATTCTTCTAGAGTTCCTGATCTTCTGGTATACACACTCGCTCGCTACCATCGTAATTGCGAAGTCT
+
<89;6<>><::45449999556<===?@CBBB?@@>>3>@8@=@<AA@A@?BCCCC:@=@@594)55::<@=A;99.55;;==%<<8==>=4;;6616?<7<<0///?<A@BBBBBBCB<@@@>A;AAA;;;BB=A@@@=AAB::9@@@>??AAAAB?;;:?@@=@@DB@AABCBE@BCCCCC.;8;?AAJDDF*BBBBB6:::9?>=955.44444#49995.549;65949:49.9.9<:@<<959C<BBADCBB@@A@@@@AABBBC@BBAABC@C?BBCC@BBBB
@ATNG8:04670:05644
GATGGTAGCACGATTCACTCATATCCAGAAGATCAGGAACTCTAGAAGAATTCAGATTTTTAACACGAGAGTAAACGTAAAAAGAAGGTTTTACAAGACTCACGTTAACAATATTGCAGCAGTACGCACACAATCGAAGCGCAGTAAGGATGGCTAGTGTAACTAGCAAGAATACCACGAAAGCAAGAAAAAGAAGTACGCTATTAACTATTAACGTACCTGTCTCTTCCGAAACGAATGAGTACAGAGAGTACGATATGTCTACCATCGTAATTGCGAAGTCT
+
B==C@EDCCBC:66;CBBCC@AABDACCD@DCCCBB>B@CCBBBBD@CD@C@BBBBCBBC3C?BAAABCBC???5<=;;;;;*;;599==>7ACCAA;;;CCC;;;;ACK@CCC?CCBBCCCCDDDBBBCCD?BBCC?AABBBBBB>C?BBB?ACCCCCCC?AACBBB?BB?BBC9::EFF>BBB?BCCCC2BA?C@@@CB@@@=?:==AA:=:=ADAA>ABAAABB@B?BBE>BBB>AACBDEBBBBBBBAABBBBCCC@@;>A<?A???@<@=AAAA=<<<A
@ATNG8:04677:05633
GATGGTAGTAGTACACTAGTCATACCAGAAGATCAGGAACTCTAGAAGAATTCAGAATTTTTAACATCGAGAGTAAACGTTAAAAAAGAAGGGTTTTTACAAGACTCACGTTAACAATATTGCAGCAGTACGCACACAATCGAAGCGCAGTAAGGATGGCTAGTGTAACTAGCAAGAATACCACGAAAGCAGAAAAAGAAGTACGCTATTAACTATTAACGTACCTGTCTCTTCCGAAACGATGAGTACGTGTGACGTACGTTAGCTACCATCGTAATTGCGAAGTCT
+
:::@65555::<@=B;;;666666A@A@:5:;///:)/)-57///727;472999938<<<,<5:>>;<9444///(///)/////#/6)//(3:::';;;499::99:996;:??:?@@<???BCCCCCBBCB??;:5;@AA:@??@:::C?B?BAA>AAA9::?A=::9BBD?DC@99:490000+0000@FAF0AA:@=>>B@<;;<A<AABA<B=@@CAA?ABAABCC?A=A@@9@00000@@ABCBCCBBBB@@@<>;>BBBCC?BCBBAB?B?BBCD@BBBB
@ATNG8:04679:05635
GATGGTAGCTCTGCTCTGACTCTCGTACTCATTCGTTTCGGAAGAGACAGGTACGTTAATAGTTAATAGCGTACTTCTTTTTCTTTGCTTTCGTGGTATTCTTGCTAGTTACACTAGCCATCTTACTGCGCTTCGATTGTGTGCGTACTGCTGCAATATTGTTAACGTGAGTCTTGTAAAACCTTCTTTTTACGTTTACTCTCGTGTTAAAAATCTGAATTCTTCTAGAGTTCCTGATCTTCTGGGCTGCGCTGATATGCGCTACCATCGTAATTGCGAAGTCT
+
>==D@BB><655>:45555;?;:6;@B>>CCC@B:??9>@5?899;BCCCACBBBA4:2:@9:6:ABBBCBB<99454444$444)4::;2<565166949<.555<<=7<<<@@@??<?ABB?BBCB;;;B>@;;;?CBBBCC;;:@A@?:9:C=BBB?A@@C<AABBB@CCC;=9999*59>499CCC1:;BCH=CCC;;;;:9@29999'94995;<=BC@BBB@@>?:?4:9:@@<859BD>C999?>999@B??;;<<<>8<<666C?B?BCDDBCCBB
@ATNG8:04681:05658
GATGGTAGCACACGAGATCTCATCGTACTCATTCGTTTCGGAAGAGACAGGTACGTTAATAGTTAATAGCGTACTTCTTTTTCTTGCTTTCGTGGTATTCTTGCTAGTTACACTAGCCATCCTTACTGCGCTTCGATTGTGTGCGTACTGCTGCAATATTGTTAACGTGAGTCTTGTAAAACCTTCTTTTTACGTTTACTCTCGTGTTAAAAATCTGAATTCTTCTAGAGTTCCTGATCTTCTGGATACACTCATGTGCACCTACCATCGTAATTGCGAAGTCT
+
CCBB@BB@AABCCBBBBBBBCCCBAA@A@@@B@BDCF>ED>C@CCCCBBB@CFBBB?B@BCCC?C?CCBAABBA?=77777)9=?CDCC=CCAB=ABC>AA<>=?A??;?AAABBBB?CCB=A=>><==>??;A>@@;A??>>>>==>???==<A:;=?<?B<A<AAAAAAAAB;>>>BB5A;@:>=AAC/AA@@@9A>>>>AA:::=BBCB/@;;;@<@=@A<ABABAAA<A<AAAAAA:==@<>??>>>>>@A@@@@AA;>@A=?:::@@;@7::@@<@@@@
@ATNG8:04682:05622
GATGGTAGTAGTACACTAGTCATACCAGAAGATCAGGAACTCTAGAAGAATTCAGATTTTTAACATCGAGAGTAAACGTAAAAAGAAGGTTTTACAAGACTCACGTTAACAATATTGCAGCAGTACGCACACAATCGAAGCGCAGTAAGGATGGCTAGTGTAACTAGCAAGAATACCACGAAAGCAAGAAAAAGAAGTACGCTATTAACTATTAACGTACCTGTCTCTTCCGAAACGAATGAGTACTATAGACTATCTGAGACTACCATCGTAATTGCGAAGTCT
+
ACAA>CBDCC@?AA<===<<<:59>;@@@=AB;;;A9A599@995509;8?;9:0;:><>,<6<0//:88::333(3348888'8;28-333&3994:<;9889/0*/38:487858;==>>?EFCCBDBCCC?BBBC@B@A@AABB?B@D::;;CCBBBBB>AACCBB?BC@>>?:::CCC=B9999CDCC3CC?C;::@@@AA<A377@A<@<??AAA?AB???AA=A?BBD=BBB>ABBBFCCCDBBBBBBA@BBBAAACCDFAB@??BB?B?CAAA?B???
@ATNG8:04655:05672
GATGGTAGTATAGAGCTCTACATAGTACTCATTCGTTTCGGAAGAGACAGGTACGTTAATAGTTAATAGCGTACTTCTTTTTCTTGCTTTCGTGGTATTCTTGCTAGTTCACTAGCCATCCTTACTGCGCTTCGATTGTGTGCGTACTGCTGCAATATTGTTAACGTGAGTCTTGTAAAACCTTCTTTTTACGTTTACTCTCGTGTTAAAAATCTGAATTCTTCTAGAGTTCCTGATCTTCTGGCGCTCTGTCACGTCTGCTACCATCGTAATTGCGAAGTCT
+
>B@@@BCBCBBBB;;6CCCCCAAADBCBCCCC?BCBB=CC@C@BBBBCCC?BBDCC?B>BCBA?B=?>BBCAAAC@BBBBB2AA?BDDD=ABBE?B9949?:<@@A8937@AA==B:>>@<@=AB@@;666///==9?@@=;;;@;;;CFBB??<?@?;>>:@<@A@@?@@@E:==???2?;?=AAAAA/@????9?;;;@@::7:-5555$258883968848?A>===7=:>??@??7;;@;?===A???@@@>888EA@@@:>>@@@A<A<@@@@<??@@
@ATNG8:04658:05673
GATGGTAGCTATACGTATATCTATGTACTCATTCGTTTCGGAAGAGACAGGTACGTTAATAGTTAATAGCGTACTTCTTTTTCTTGCTTTCGTGGTATTCTTGCTAGTTACACTAGCCATCCTTACTGCGCTTCGATTGTGTGCGTACTGCTGCAATATTGTTAACGTGAGTCTTGTAAAACCTTCTTTTTACGTTTACTCTCGTGTTAAAAATCTGAATTCTTCTAGAGTTCCTGATCTTCTGGGTCTCTCTCTCACGCACTACCATCGTAATTGCGAAGTCT
+
CCCB@BCCDCCBBBCDCCDCGLCBBBBBBCCC@DCCF?CC@C@BBCDCCC?CDCCB=A?BDCC?B?BCCBBCBCB?AACDC3BB?B@AA<ACAB>AAA>BC598BBBA?BBBBBBBB>B?A<@<@==///::9@@@@<ABBB?>>??@AAA>=>=:>=>:>?;?=?BAAA@@@B9==ABB5A7:5;====/=>??@:?;;:A>=<<<8>>>>/?===@<A<@B;AAAD;;;=A=BBB@??:>=AA:AA8::AAAAA@@@>>>@@D:>>;;;A=C7::??=AAAA
@ATNG8:04673:05695
GATGGTAGCGAGCGAGTGTGTATACCAGAAGATCAGGAACTCTAGAAGAATTCAGATTTTTAACACGAGAGTAAACGTAAAAAGAAGGTTTTACAAGACTCACGTTAACAATATTGCAGCAGTACGCACACAATCGAAGCGCAGTAAGGATGGCTAGTGTAACTAGCAAGAATACCACGAAAGCAAGAAAAAGAAGTACGCTATTAACTATTAACGTACCTGTCTCTTCCGAAACGAATGAGTACCTCTCAGACGCTCGTCCTACCATCGTAATTGCGAAGTCT
+
=><A?BBBBC@@@BBB@A@CBBBCB:B==<?>@<:>;?:?;>=BBG@AA=A?A:99BBAB5B@BBCEDCB;;;B<B@@ABBB3BC@C@BCC9CBB?BBCCCCBBB>B?AB=ABB?BCBBBBBCBBBCCBBBB@BCCC?AABBBHFC@HAGAA?ABBBBCBB@BBBBBD?CC@B??<???@@9?9:49ABBB3CC@BBBAAABBC?B=??CC@F@:8;BB>ABBBBCC@D?CBD=BBB@CCBBBBC?BBBBBBCCBBAB@@?ABAA>AC;;@A<?;@@@B?BBCC
@ATNG8:04685:05717
GATGGTAGCGCGACGAGCGTATCTCCAGAAGATCAGGAACTCTAGAAGAATTCAGATTTTTAACACGAGAGTAAACGTAAAAAGAAGGTTTTACAAGACTCACGTTAACAATATTGCAGCAGTACGCACACAATCGAAGCGCAGTAAGGATGGCTAGTGTAACTAGCAAGAATACCACGAAAGCAAGAAAAAGAAGTACGCTATTAACTATTAACGTACCTGTCTCTTCCGAAACGAATGAGTACACATCGTCGTGTCGTGCTACCATCGACACTCCAAAGTCT
+
AAAC?BCBDCCBCBBB9:;BAAACEAEEC@BBBC@@>@>AACBBCC@CC>@?BBGCBBBB3B?BBBBA@C@???8<?;;;;;*;D?C@CEF<CBC@BBCCCBD;;:<?BC@C@@>@BBACCCHCCBBBCBBB?@@@@<@BBABDBA?C@DBA?BBBBCBBB?AAACCC?BB?BA@;??@@@;AAA?CCBBB3BC?B?@;ABB??;?<A@??=D<C@CCC@BBCBBBB?B?BBD>F?@<?AAABCBDEBB:99AAAB:::?>>>BB?ABBB::9B@H=BB:C???
@ATNG8:04693:05688
GATGGTAGCACGAGTCACTCATATCCAGAAGATCAGGAACTCTAGAAGAATTCAGATTTTTAACACGAGAGTAAACGTAAAAAGAAGGTTTTACAAGACTCACGTTAACAATATTGCAGCAGTACGCACACAATCGAAGCGCAGTAAGGATGGCTAGTGTAACTAGCAAGAATACCACGAAAGCAAGAAAAAGAAGTACGCTATTAACTATTAACGTACCTGTCTCTTCCGAAACGAATGAGTACGATGAGAGAGCTCTCTCTACCATCGTAATTGCGAAGTCT
+
A@@@8<<@AA;;5==>@=BCA??BB<BCJ@BBBC;;7<?BBB;;9E?A@?B@999?:@@@0A<??>>>:ABBBB9>>:9999$9@<=9===0=>>9>A;;9><9:79>BB@CDD?AAACCBBCBBBB;;;@@=@DBC?BBBDBCCC=A?@@@<@BBBBCCCABCBB@?<?C?@AA?BBBBD<AAA=?????.?A>?@>>>@?==1709;=;;@:=>AAA=ACAAAAA=@<???:>CC@BAAABBBBBBBB>>==?@;;;??AA>>;>@;;;A8=4??9927;87
@ATNG8:04696:05707
GATGGTAGCGCACACATAGATACAGTACTCATTCGTTTCGGAAGAGACAGGTACGTTAATAGTTAATAGCGTACTTCTTTTTCTTGCTTTCGTGGTATTCTTGCTAGTTACACTAGCCATCCTTACTGCGCTTCGATTGTGTGCGTACTGCTGCAATATTGTTAACGTGAGTCTTGTAAAACCTTCTTTTTACGTTTACTCTCGTGTTAAAAATCTGAATTCTTCTAGAGTTCCTGATCTTCTGGGTGTATCAGCGAGTATCTACCATCGTAATTGCGAAGTCT
+
AAAB?CBBBCCCBBBBBCDDDCCBCCAABC;;:;BBC=CC@B@BBFCCCB@BCCCC@D@CBBC?C?BBDDBBDAA>;;;;;*;B=B@A@<@?@CBCCCICE?AABCCI@CCDCCCDD?AAC@C@DCCBCBCC?BACC?CCCCCBBBCCBCBAAAC?BBB@BB?B@BB@@@DDBB>A@@@@3A=A=;;;;;*;AAAD=;;CCHJHCCC@BBBB2BBBCC@CAFF@CBBBCCC@C?CBBCBB@AACC?CCBCBCCCBBBBBCBBDDE?AABCCB@B?BBED@C@@?
@ATNG8:04670:05721
GATGGTAGTGTGTCTCTGAGAGTAGTACTCATTCGTTTCGGAAGAGACAGGTACGTTAATAGTTAATAGCGTACTTCTTTTTCTTGCTTTCGTGGTATTCTTGCTAGTTACACTAGCCATCCTTACTGCGCTTCGATTGTGTGCGTACTGCTGCAATATTGTTAACGTGAGTCTTGTAAAACCTTCTTTTTACGTTTACTCTCGTGTTAAAAATCTGAATTCTTCTAGAGTTCCTGATCTTCTGGTATGACTAGTGTACTACTACCATCGTAATTGCGAAGTCT
+
CBBC@CA<<=9;5555599959A@ABBECCBB@BBBB>AA@C@CBCCCCC@CCCCC@C?CCCD@D?BBCBCFDDD@A@@@@,@@;ABBC>CCBCACCCABB@BCCB;;:;BECCDCC?B@A>@AHDCBCCBB?CCBB?CDDCCCCCCDCBBCAAB?BCC@CD@D@BBBCCDBBC@CGGGG<B?A>;<;;;*;CCEJ>BBGIFCCBBB5;;;;*;BCCD@D@DC@CCCBBBB@C@BBBCCC?BAFBCCCCCBBAACCCCCBBBCCE?BBBBBD@C:;;CC?BBBB
@ATNG8:04689:05759
GATGGTAGTGTCAGTGCGCGTCGTCCAGAAGATCAGGAACTCTAGAAGAATTCAGATTTTTAACACGAGAGTAAACGTAAAAAGAAGGTTTTACAAGACTCACGTTAACAATATTGCAGCAGTACGCACACAATCGAAGCGCAGTAAGGATGGCTAGTGTAACTAGCAAGAATACCACGAAAGCAAGAAAAAGAAGTACGCTATTAACTATTAACGTACCTGTCTCTTCCGAAACGAATGAGTACGTGTGACGTACGTGAGCTACCATCGTAATTGCGAAGTCT
+
:;9>;A;CCCCFAA@CCCCCCBBBB?B@B?AB;;;B?B=@@A@@@@=@B@B@@=>99:::):;@AABBBCB>??5==;9;;;*;D@D8;;;7;CC?CBBBCDCCC@C@BB?BCC@CBAAACCCCCCCCCCBC?BCDD?AAABCAAA?DABA@>ACCDBBBA>ABCCAA>AC?BBB>AABBA;B??;?BCCC3BB?BABBDAAA?9?<?A@@;@=@@BCC?BBBBBBB?A?BBA<BDC?BABCCDAAABBBBBBABCCCBAAAAAF?BBBBBB=@=ABBB?BCAA
@ATNG8:04695:05745
GATGGTAGTGTCAGTGCGCGTCGTCCAGAAGATCAGGAACTCTAGAAGAATTCAGATTTTTAACACGAGAGTAAACGTAAAAAGAAGGTTTTACAAGACTCACGTTAACAATATTGCAGCAGTACGCACACAATCGAAGCGCAGTAAGGATGGCTAGTGTAACTAGCAAGAATACCACGAAAGCAAGAAAAAGAAGTACGCTATTAACTATTAACGTACCTGTCTCTTCCGAAACGAATGAGTACGTGTGACGTACGTGAGCTACCATCGTAATTGCGAAGTCT
+
<==B?BBEDBBBBCCCCBBAAAAAC?BBDACDBBBB?B=@@@@@@B?BA@A@;:;DCDHD3C>AAAA@AA@:9:2:@ABCCC5AA?AAGCG<CHIACCCBDCBCB@C@BB?BAA=@BB@ABBDDECBBBBBB???@C?BBBBCBBB?C@CBA?ACCCDCBB>AACBBB?BB?BBB>AABBB>BBB?BCDDD3?>;???AA?A@@<@;@?BB:>:>ACCC@CDBBBBC@C?AAA<ADC@BABBCCCBBBBBBBBBBBBBBAAAA@B?B999BB?A?BBBB@BBAA
@ATNG8:04710:05131
GATGGTAGTATAGAGCTCTACATAGTACTCATTCGTTTCGGAAGAGACAGGTACGTTAATAGTTAATAGCGTACTTCTTTTTCTTGCTTTTCGTGGTATTCTTGCTAGTTACACTAGCCATCCTTACTGCGCTTCGATTGTGTGCGTACTGCTGCAATATTGTTAACGTGAGTCTTGTAAAACCTTTCTTTTTACGTTTACTCTTCGTGTTTAAAAATCTGAATTCTTCTAGAGTTCCTGATCTTCTGGCTGCTCTGTCACGTCTGCTACCATCGTAATTGCGAAGTCT
+
;<;;=@@@@CB;9595;;A;@CCCCCCCDB;;6;?@@<@@=@<;;:BBCE@CC@@@-0*0;;;6?6???B??<::6:B=B=19=3>9:99&3;38/88;;?A>B???>?=A979@?==<>>>=C<@?;::89;9>>;=3///8885759<=:5//94/./356165<>@:;;??A588;;;+:.66,6==>?.:9<::)755594956222'5777(5787:5:;?@<@??>:9:3:3:??BB@9:9:6///6::=<;;;??AA@?@A@D578=:88181;;DF@BA@@
@ATNG8:04712:05158
GATGGTAGATACTCGCTGATACACCCAGAAGATCAGGAACTCTAGAAGAATTCAGATTTTTTAACACGAGAGTAAACGTAAAAAGAAGGTTTTACAAGACTCACGTTAACAATATTGCAGCAGTACGCACACAATCGAAGCGCAGTAAGGATGGCTAGTGTAACTAGCAAGAATACCACGAAAGCAAGAAAAAAGAAGTACGCTATTAACTATTAACGTACCTGTCTCTTCCGAAACGAATGAGTACTATAGACTATCTGAGACTACCATCGTAATTGCGAAGTCT
+
::<A?BBCCDBBCBBBBBB669<AA<B?@<>=C=@@<@<@??9:8D?BB9:69A=:9:9:9$74>==B;;B==BC>>>@@CBB2>A<@2999&95><966<<<<=B?B@CB@CCD@BBBBDCCDFCCCCCCCD@DBBB?A@@@CAAB?C@BBB>BCBBBCCB?BBBBBB???<?BA<744>>9933/778899%98<<C=B=;>=6+.,.3::)/)/8000;@@889?@<?=???7=>>6===BBCBAAABBBBB?@BBBBBCCC@@=?BBBCB@C=A@CC?BA??
@ATNG8:04728:05140
GATGGTAGCGCACACATAAGATACAGTACTCATTCGTTTCGGAAGAGACAGGTACGTTAATAGTTAATAAGCGTACTTCATTTTTCTTGCTTTCGTGGTATTCTTGCTAGTTACACTAGCCATCCTTACTGCGCTTCGATTGTGTGCGTACTGCTGCAATATTGTTAACGTGAGTCTTGTAAAACCTTCTTTTTACGTTTACTCTCGTGTTAAAAATCTGAATTCTTCTAGAGTTCCTGATCTTCTGGGTCTCTCTCTCACGCACTACCATCGTAATTGCGAAGTCT
+
;<;;8=<<<<=@;;5955.6<;9;<<655:9//,/9:;3<>7927:////-(-880/,/5;;77272//)//----8(---888+8838;@?5669;7;?C@AB?A?CC;;:;BB@AC:61699496;99555596;555266;???@<<<?===BBB?BCB?CG>@=AAAAA:::>9>:999&9.5499999(9;95506??<==>???<>>>>+;A@BB?A>BC:;;CCCBB?BABBBCBB6;;@@;@;;;BBABA;:::9>>>;?:>A<<<<7<6<:;9479//
@ATNG8:04728:05160
GATGGTAGTGTCATATGAGAGTGTGTACTCATTCGTTTCGGAAGAGACAGGTACGTTAATAGTTAATAGCGTACTTCTTTTTCTTGCTTTCGTGGTATTCTTGCTAGTTACACTAGCCATCCTTACTGCGCTTCGATTGTGTGCGTACTGCTGCAATATTGTTAACGTGAGTCTTGTAAAACCTTCTTTTTACGTTTACTCTCGTGTTAAAAATCTGAATTCTTCTAGAGTTCCTGATCTTCTGGATAGCGACGCGATATCTACCATCGTAATTGCGAAGTCT
+
::<A:C=CCBC;;9=>ABFECBDCDBBBBBBB@BCCF?CC:9266==>>@:C@?==:=<>C@C<C?ACCAABBBB8;;BBA0BB:;:BB<@;9999BD?BB:;<BCCEABBCCJCCCABBB@B@BCCCBBBC@CCCC?BCCCCCCCCBBBCCCCD@C@@?@C?B?BBAA@@@@@=@;;;;.;<@<;;;;;*;BBBF>BBBBBBICCB>BBBB0BBBBDACACBACCDDLBB@B@BBBEGE@CBB:;;BBABBB::;CCDDCBCD?CCCA@@>B?ABFE?AABB
@ATNG8:04732:05139
GATGGTAGTGTCATATGAGAGTGTGTACTCATTCGTTTCGGAAGAGACAGGTACGTTAATAGTTAATAGCGTACTTCTTTTTCTTGCTTTCGTGGTATTCTTGCTAGTTACACTAGCCATCCTTACTGCGCTTCGATTGTGTGCGTACTGCTGCAATATTGTTAACGTGAGTCTTGTAAAACCTTCTTTTTACGTTTACTCTCGTGTTAAAAATCTGAATTCTTCTAGAGTTCCTGATCTTCTGGGTGTATCAGCGAGTATCTAATCGTAATTGCGAAGTCT
+
<<<B?A<ABBBBCC@@CCCCCBB@A9559944.4494)4@:>:;<<<<;;7;>666<@<====7;7;<=B@AABD@DDEED1;;<=459,4::@266>:BD?AACCAA?ADCCCICC@CBCAFACCCCBAAB>BABA8;;BCCCCCCCBBDCCBB@BBB@CC@D?@@<;;CCA@<@;;;;-;2;=ABAAA,A@;;;09;B@@@CBBBACCCC2C;;:C?B@CC?BACBC@@?A@CBBCCC@A@CF>CAAACDBBGCCCCBBCCCACCBBB>B9;;CC?CB;;
@ATNG8:04738:05134
GATGGTAGTCTTAGATAGTCTATAGTACTCATTCGTTTCGGAAGAGACAGGTACGTTAATAGTTAATAGCGTACTTCTTTTTCTTGCTTTCGTGGTATTCTTGCTAGTTACACTAGCCATCCTTACTGCGCTTCGATTGTGTGCGTACTGCTGCAATATTGTTAACGTGAGTCTTGTAAAACCTTCTTTTTACGTTTACTCTCGTGTTAAAAATCTGAATTCTTCTAGAGTTCCTGATCTTCTGGATAGCGACGCGATATACTACCATCGTAATTGCGAAGTCT
+
>==B?BBCCCD@CBBCCFBABCCCCBBABC;;7;@?@9@A=A:;;AAABB=@@@??>A?BCCB?B@B@??DDBCA?BCBBB2BB?BBBB>BBBB?ABA?BB@BBCCBB?BBCCAA@@;@AA=A<??>??>>>=AAA?;@@@A@@@???B>>;::B:<=<9;:5;;?A@@@B@@@:==CBB5C6;188AAA/ABBBC7;;==@??>>>4:;;;+;===>=D=CA=>>?AAAA<@<>==@??<??@<>>>>;;;?@@===??????>;=====@<B8;<@A<=>>>
@ATNG8:04738:05144
GATGGTAGTGCGTGAGAGAGAGACCCAGAAGATCAGGAACTCTAGAAGAATTCAGATTTTTAACACGAGAGTAAACGTAAAAAGAAGGTTTTACAAGACTCACGTTAACAATATTGCAGCAGTACGCACACAATCGAAGCGCAGTAAGGATGGCTAGTGTAACTAGCAAGAATACCACGAAAGCAAGAAAAAAGAAGTACGCTATTAACTATTAATGTACCTGTCTCTTCCGAAACGAATGAGTACATAGATATACGTATAGCTACCATCGTAATTGCGAAAGTCT
+
AA:99;@BBABABAABBCBBBD;;;06<<9>CCCCCAB@BBB995<9<>?B?BA999BBB1B@B<<A@>A?;;7.7<94444$4=8=>BCC8@?B?>;9:AAACD@D?CC?BBC@CCCDCBCCBC<<;EAA@?BB@A>@@DCCCBB?B@B@@=@BBCCCCD@BBBG@@=@C?A?>8>?<<?8;<<88899:9%:=;<@>?>CBBD<@<?6984=9=@@=>:>B????><><@AC:>>><>?A@BBB;;;@BBA@@@@AAAA:;;@@<:;;==A;>:>>888)8<<=
@ATNG8:04702:05193
GATGGTAGTGCGTGAGAGAGTGACCCAGAGATCAGGAACTCTAGAAGAAGTTCAGATTTTTAACACGAGAGTAAACGTAAAAAGAAGGTTTTACAAGACTCACGTTAACAATATTGCAGCATGTACGCACACAATCGAAGCGCAGTAAGGATGGCTAGTGTAACTAGCAAGAATACCACGAAAAGCAAGAAAAGAAGTACGCTATAACTATTAACGTACCTGTCTCTTCCGATACGAATGAGTACATAGATATACGTATAGCTACCATCGTAATTGCGAAGTCTT
+
:;45266>=:994555559;55555)599;:666;5;9=<<=://)//)//2//-77888'8)/////33;99913355555$55.55::<05/;377---,5,-(-(-505683/338///////999;555./558(----5579394955155<=<<<=8=5444:.33-38:4993333&333,3333&3;1733373/---0---60636.555.59<9955046::555558<;;<999954/;;///;689<54444838:88//)/)//6716333-
@ATNG8:04707:05191
GATGGTAGCATCATGCATATCTCACCAGAAGATCAGGAACTCTAGAAGAATTCAGATTTTTAACACGAGAGTAAACGTAAAAAGAAGGTTTTACAAGACTCACGTTAACAATATTGCAGCAGTACATACACAATCGAAGCGCAGTAAGGATGGCTAGTGTAACTAGCAAGAATACCACGAAAGCAAGAAAAAGAAGTACGCTATTAACTATTAACGTACCTGTCTCTTCCGAAACGAATGAGTACGTGTGCGACGTGTCTCCTACCATCGTAATTGCGAAGTCT
+
><:??@CCCBDCCBBBCBCCCCCDD?BBB@BBBBBB?B@CCC??@C@CC?C@BA?899::.96CCBABB??777*8>9:;;;.;?=<5;::&9@>?CCBCGCCCC@D?CC@CBB?BBBCBDCDCBBCCBBBC@CCAA<@@AACBBB=B?BBB?BBBDDBBA@CCCACC?BB@BBA=>>999,8==:@@AAB2BB@B???BBBCC?B?BBBA7;7;ABBB@BCAAAAA>A?BDD=C::8:AABBCBAAABBBCBBBBAAA??;>AA=AA>>AA>@>BAAA?A??>
@ATNG8:04712:05180
GATGGTAGTGTGTCTCTGAGAGTAGTACTCATTCGTTTCGGAAGAGACAGGTACGTTAATAGTTAATAGCGTACTTCTTTTTCTTGCTTTCGGGTATTCTTGCTAGTTACACTAGCCATCCTTACTGCGCTTCGATTGTGTGCGTACTGCTGCAATATTGTTAACGTGAGTCTTGTAAAACCTTCTTTTTACGTTTATTCTCGTGTTAAAAATCTGATTTCTTCTAGAGTTCCTGATCTTCTGGAGATACACATGATACTCTACCATCGTAATTGCGAAGTCT
+
```
