## Supplementary material for "Massive Multiplexing Can Deliver a $1 Test for COVID-19": Fastq files for Ion S5 analysis of 24 indexed plates: E-gene_Plate03_Rep3_IonCode_0121.filtered.fastq (part 16 of 49)

```
<<<@<@@B@A?BCE@AACBDCCBBBBBAABBB?CBBD>CC@B?BBBBBCC@DEDDD@D@DIKFAC?CCGECCCBC@BBDDD3CB>BBEE>BBE?GBB>AA?AAABBC?CBBBCCCC>AAC@C?CCBAAA@C?CCCC<@@ACCCDCCBBBCBBBD@;;;@CDAD@CCBCCDCCC>B;;<;.<=A>BCEED0DB<<;7;B@CCCCCBA5;;;:*9BB?==>6::49=@@ABB?B@BAACCB?BBC?AABCCCCCCCDCCCCBBBBB?BAAABB@D>AACD@CCBB
@ATNG8:04712:05182
GATGGTAGTACATGATAGACGACACCAGAAGATCAGGAACTCTAGAAGAATTCAGATTTTTTAACACGAGAGTAAACGTAAAAAAGAAGGTTTTACAAGACTCACGTTAACAATATTGCAGCAGTACGCACACAATCGAAGCGCAGTAAGGATGGCTAGTGTAACTAGCAAGAATACCACGAAGCAAGAAAAGAAGTACGCTATTAACTATTAACGTACCTGTCTCTTCCGAAACGAATGAGTACCTCTCAGACGCTCGTCCTACCATCGTAATTGCGAAGTCT
+
=;8<59944/77///9::;?<;;;;:><<6665999.515::<=;@<@@=A;<:;555555#5.5556>>?<=<;295444444#44.549990;<<6:;>0///05.479:7;<<8<;;;>B>>BA=ACCCCC@CCCC?BBB:5544.54555.5=<<<?>>7;;;>:=5:06:;8)----(-684////&3838788<<<;=59,3333.34:79//)/779<@>;>;<<<6;;;7543:::969:8333877788833.3;<6:<:7<;7?9>>886<000
@ATNG8:04713:05206
GATGGTAGCTCGCTGATGATATCTCCAGAAGATCAGGAACTCTAGAAGAATTCAGATTTTTAACACGAGAGTAAACGTAAAAAGAAGGTTTTACAAGACTCACGTTAACAATATTGCAGCAGTACGCACACAATCGAAGCGCAGTAAGGATGGCTAGTGTAACTAGCAAGAATACCACGAAAGCAAGAAAAAAGAAGTACGCTATTAACTATTAACGTACCTGTCTCTTCCGAAACGAATGAGTACACACTCTCATATGACACTACCATCGTAATTGCGAAGTCT
+
CBBB?BCCC?;@BA@@AC@@AAAAGACDG@DBBA@A=@>BBCBCBB@CC@C@A??99999)9<?@BBBAA@???89:<;:::.;C@C>BBA7B;;7;AAACCICC?C?@@?@CC@BBAABCBBBCBBBBC@?=@@@C?BBACCCBA?B?C;::;CCBCCCC@BBBCBC@CC?ABB>@@??=5<89299::9:%9@;>@ABCBBDD?><>>?B=B=;;ADEACCCBBBA?A?BBB=BBC?BADEBBBBBAAABBBBBCAA???AAAB?B???AA>A8;;AA>>@@@
@ATNG8:04716:05196
GATGGTAGAGAGAGCTCTCTCATCGTACTCATTCGTTTCGGAAGAGACAGGTACGTTAATAGTTAATAGCGTACTTCTTTTTCTTGCTTTCGTGGTATTCTTGCTAGTTACACAGCCATCCTTACTGCGCTTCGATTGTGTGCGTACTGCTGCAATATTGTTAACGTGAGTCTTGTAAAACCTTCTTTTTACGTTTACTCTCGTGTTAAAAAATCTGAATCCTTCTAGAGTTCCTGATCTTCTGGATAGCGACGCGATATACATCGATTCGAGGAAGTCT
+
CCCB?CCCCCCCCBB@AABCCDCCBBBBCC99::CCC>CF?B?BBCCDCC?CCBBB?C?BABB@B?@?BBBBBCC?BBBBB3BC@CBBB>BCCC?CCC@CD?A@ABBB@BBBCBBB?BBC?C?DAA@998849=AA<??@???@@@BAAA??>>:>BA=A=;>;>>>AAAAAA<=8788,8:>:>>>>=/>>;;;3:<==??>==>198888%/59//(..(.3888>=9?5;37/..55.33939999?>>;;;==>C@@@>DAA>=7=>>D;D;>>>=
@ATNG8:04722:05202
GATGGTAGCGCACACATAGATACAGTACTCATTCGTTTCGGAAGAGACAGGTACGTTAATAGTTAATAGACGTACTTCTTTTTCTTTGCTTTCGTGGTATTCTTGCTAGTTACACTAGCCATCCTTACTGCGCTTCGATTGTGTGCGTACTGCTGCAATATTGTTAACGTGAGTCTTGTAAAACCTTCTTTTTACGTTTACTCTCGTGTTAAAAAATCTGAATTCTTCTAGAGTTCCTGATCTTCTGGACAGAGTGTGCAGATACTACCATCGTAATTGCGAAGTCT
+
?;?@9>C@@A@@CBCCCCIDBBCCBAA>>@@@=<;;A;AA>B?;;;B@BA;AA9;9.46;?:@<<:<<0--8---:6:9:99'///(4::>3;;=<8<6925<256<<>?=ACCCCCCE?BBB=@=BBBBBBBB?BDDCADBBACBBBCBBBCBBCE@DBC?BA?A>;;;;;;CCD>C;;;;.;5;5:@A@A0@BCCG=AAECCDC;;;5;;;;;%;==A@998:C?BBBBAAE@E?BBCCCB>@AC@FDDFFGAAAA@@BBBBBJBB@BCCCCC@BACCIGADBBA
@ATNG8:04724:05184
GATGGTAGCATCATGCATATCTCACCAGAAGATCAGGAACTCTAGAAGAATTCAGATTTTTAACACGAGAGTAAACGTAAAAAGAAGGTTTTACAAGACTCACGTTAACAATATTGCAGCAGTACGCACACAATCGAAGCGCAGTAAGGATGGCTAGTGTAACTAGCAAGAATACCACGAAAAGCAAGAAAAAAGAAGTACTCTATTAACTATTAACGTACCTGTCTCTTCCGAAACGAATGAGTACAGAGAGTACGATATGTCTACCATCGTAATTGCGAAGTCTT
+
:;5<:>DDCCCBB;9:B<9:BBCBB?BBD@BCCDCC@C@BBCCCBB>BB<@<@AAAABBB3B@BBBBBBBCCCC:BACBEII5;;::9BBB:CBB@BAAABBB@A?@@CC@FAA=@BBABBBBCGCCBCCEC?BB@@=@AAB@@@A=A@D;;;;CDBBCCB?CBBBBB?::89A=8==7777(7771899999%7?;?<>?AABAB=B=;;;?;>8==;:;=AA;;;;;=B;??A:BAB<>>>>888A???===?>>>@@@@@@@==:=<==;?9>39900*0=//(
@ATNG8:04736:05176
GATGGTAGTCTCAGATAGTCTATAGTACTCATTCGTTTCGGAAGAGACAGGTACGTTAATAGTTAATAGCGTACTTCTTTTTCTTTGCTTTCGTGGTATTCTTGCTAGTTACACTAGCCATCCTTACTGCGCTTCGATTGTGTGCGTACTGCTGCAATATTGTTAACGTGAGTCTTGTAAAACCTTCTTTTTACGTTTACTCTCGTGTTAAAAATCTGAATTCTTCTAGAGTTCCTGATCTTCTGGCTCTCGTAGACAGATACTACCATCGTAATTGCGAAGTCT
+
AAAA?ABCB??@CCCCCGCGCCBBCBCCCBBB?BBCC=AAGKACCICCA?<@B;:;?B?BBDC>B?BDDBBCBBC?AADBB,9;:,9;<@4966@:?>>:>=259>>>@;@CDDCBBE?BBC@D@BCBBBBCE@BBBC@A@BBBAA@@@@@BAA@@<@;;6;C@C@EBBBBBCDC?AB@@@3?;@9BABBB0BBBCI:;;CBBBBBBC>BBAB0A@AAB9;9;C?BBDCCCC@C?BCCBBA=AAB?CCAA@BBBCDA@@DLCG@@@@CCCCBC@B=;;;B?BBBB
@ATNG8:04736:05216
GATGGTAGTATATCGCGTCGCTATCCAGAAGATCAGGAACTCTAGAAGAATTCAGATTTTTAACACGAGAGTAAACGTAAAAAAGAAGGTTTTACAAGACTCACGTTAACAATATTGCAGCAGTACGCACACAATCGAAGCGCAGTAAGGATGGCTAGTGTAACTAGCAAGAATACCACGAAAAGCAAGAAAAAAGAAGTACGCTATTAACTATTAACGTACCTGTCTCTTCCGAAACGAATGAGTACTGTATCTATGTGTGCGCTACCATCGTAATTGCGAAGTCT
+
C@@@?CA=:;5555<==>>>><<::.5//2///:::,626A?;;<?:BB?C?BBAABA@@,@5:;<>=?<=888088444444#4;494999+7797///<:::54058@@8>AA><A>>CCCCCBBCCBCCD@BAAA=@@AACAAB@C@B;;8;@CBCCAA>ABBB@A=8837@</777777(773/777777$7849:;=>;:?::85559;1:39;@@@;@@@@@AA>B?BCE<>@B??>?BBBCBBBCBBAB???B9::>>>BB=BA>==?:=5??B><>000
@ATNG8:04721:05229
GATGGTAGTCTCAGATAGTCTATAGTACTCATTCGTTTCGGAAGAGACAGGTACGTTAATAGTTAATAGCGTACTTCTTTTTCTTGCTTTCGTGGTATTCTTGCTAGTTACACTAGCCATCCTTACTGCGCTTCGATTGTGTGCGTACTGCTGCAATATTGTTAACGTGAGTCTTGTAAAACCTTCTTTTTACGTTTACTCTCGTGTTAAAAATCTGAATTCTTCTAGAGTTCCTGATCTTCTGGACGACGCGCACTGACACTACCATCGTAATTGCGAAGTCT
+
;;:>;@BBBCCC@@ABBBBDCCCCCCB@@@BB?A@@J>CC@C@CCCCCCDAECBBB@C@BBBC=@=@CBBCBCCE>@@CCA2AA?BBEE?CE=<<<CE?AH000AAABABDECCCED?BDC@D@DCCBABAB?BBCC@BBCCCCBCCCBBBBCBC@CBB?BE@D?ACBBCCCCC?C;;;;.;>B=;;;;;*;BBCF?BBCCCECCDD@BBBB2AAA@@>@@CC@DDBBBBB@B?BC@@@A6::C?CCCCBCCCCC@@BCBBBCBC@BCBBBC@C@BBCC@C;::
@ATNG8:04724:05245
GATGGTAGACACGTGTGCTCTCTCGTACTCATTCGTTTCGGAAGAGACAGGTACGTTAATAGTTAATAGCGTACTTCTTTTTCTTGCTTCGTGGTATTTCTTGCTTAGTTACACTAGCCATCCTTACTGCGCTTCGATTGTGTGCGTACTGCTGCAATATTGTTAACGTGAGTCTTGTAAAACCTTCTTTTTACTTTTACTCTCGTGTTAAAAATCTGTAATTCTTCTAGAGTTCCTGATCTTCTGGATAGCGACGCGATATACTACCATCGTAATTGCGAAGTCT
+
AA?A?BBBBBB;;55555<<666@BA@AABBB?CCCC>AA?B=@@A???@495<;=:?294;:.9=?@BBBB?>?<88???+8898//)/99<5?777(892373,39;48===BBBB?=:89>;A?@>>8:8;A9<<9786@AAA??>>=?AA=>:8889==5;6;>>A?????5;79;;-;*/,/6;9;+7----(/.5557755528979(7-----284<=6===////3748<=888+//84889?:88;=????>===;;:8:866:A=B;>>AA=B;66
@ATNG8:04724:05255
GATGGTAGCACGACACGACGATGTGTACTCATTCGTTTCGGAAGAGACAGGTACGTTAATAGTTAATAGCGTACTTCTTTTTCTTGCTTTCGTGGTATTCTTGCTAGTTACACTAGCCATCCTTACTGCGCTTCGATTGTGTGCGTACTGCTGCAATATTGTTAACGTGAGTCTTGTAAAACCTTCTTTTTACGTTTACTCTCGTGTTAAAAATCTGAATTCTTCTAGAGTTCCTGATCTTCTGGGATGTGTGCGCAGTGCCTACCATCGTAATTGCGAAGTCT
+
CCCC?CCDDDBB<BAAA@A0//:?BBCCCBBB?BCCG>EE@C?BBBCDCC?CCCCC@C@BBBE@E>@@CBCCCBA;>=999+9A<BBBA<BA@@>???<@C?BBBBCB>AABBBBBB@BBB>A>AAAB@A??<@>><8><<=>>>AAA@@@?@??;<<<:::5;<@@@AAAAAA:>>ACD5B:=8<=<=</=A<<<6==<=>>BAAA59:9:.;<<>B;@;>A<AAA@@@@;@<AAA@>>;9;==19///<;;;;:??>=:5::@6:///<=9B=A===<@@@A
@ATNG8:04725:05249
GATGGTAGTCTCAGATAGTCTATAGTACTCATTCGTTTCGGAAGAGACAGGTACGTTAATAGTTAATAGCGTACTTCTTTTTCTTGCTTTCGTGGTATTCTTGCTAGTTACACTAGCCATCCTTACTGCGCTTCTATTGTGTGCGTACTGCTGCAATATTGTTAACGTGAGTCTTGTAAAACCTTCTTTTTACGTTTACTCTCGTGTTAAAAATCTGAATTCTTCTAGAGTTCCTGATCTTCTGGTCTACTACACTGTACTCTACCATCGTAATTGCGAAGTCT
+
BAAA>BADCCCCDBBBCCCCCCCBBBCDCCCB@BBBC>CG?C@BBFGCCD?BCBCD@B>@AA@<@<@@AA=BCCC=@@AA@0AA=@?CC>CBCB?BDF@CD@C@@C@A?CBDDBCBB?BCC@C@CBBBDBBB@CCCC?CCBBBCC@?@BB@@@BD?BBB@BC?B?BABBBBCCC?BBBBB7A=@><;;;;*<BBCC:;;GCCBCBDD?DGDD5CA@BB>B?DC@BBCCCCC?A>ABAAA@;@?B>ABBBDCCBBCDFCCCBBBBCAD@@@CC@B?BBCC?C999
@ATNG8:04735:05245
GATGGTAGTGCGTGAGAGAGAGACCAGAAGATCAGGAACTCTAGAAGAATTCAGATTTTTAACACGAGAGTTAACGTAAAAAGAAGGTTTTACAAGACTCACGTTAACAATATTGCAGCAGTACGCACACAATCGAAGCGCAGTAAGGATGGCTAGTGTAACTAGCAAGAATACCACGAAAGCAAGAAAAAAGAAGTACGCTATTAACTATTAACGATACCTGTCTCTTCCGAAACGAATGAGTACGTGTGACGTACGTGAGCTACCATCGTAATTGCGAAGTCT
+
=@=@@BBBCDB@<<BBCCB@AA00+/7727@BB@@=A==<=///:6;;6;=::00/:::$/)/////3;37/3488?;???+?@9<8<@@2>;;6;<655<<55./)/;5788+//==ACCCDGCDBBBBB@AAAA7;;AABDCC?C?B;;8;CBBDBBC?:::ACD@BB?BCB@B@@@C8?<=8:;;;;;%;@<000@@?=;=9=:<<=?:>5877858/687::96362,,,(,,,(,,2--.....77<==<<<<==??@A??<=>>ACC9999BAA;??AA
@ATNG8:04736:05238
GATGGTAGACATATCGTACTCTCTGTACTCATTCGTTTCGGAAGAGACAGGTACGTTAATAGTTAATAGCGTACTTCTTTTTCTTGCTTTCGTTGGTATTTCTTGCTAGTTACACTAGCCATCCTTACTGCGCTTCGATTGTGTGCGTACTGCTGCAATATTGTTAACGTGAGTCTTGTAAAACCTTCTTTTTACGTTTACTCTCGTGTTAAAAATCTGAATTCTTCTAGAGTTCCTGATCTTCTGGGTCTACGCTCGTCGCGCTACCATCGTAATTGCGAAGTCT
+
<<:@<@=BBBBBCBCCCCCCCCEABBCCBA;;7;@@C=CC@C@<9:D>CB><;<??7;7;?AB>C?BDCCBAA37,33333$374:===2;;>5<19777(7;177<8<=;?AA887==89AA:>:=<>>>>@@=????:====>=AAA?;;::::<5;::39>5;7:@@??>???:96589+8(/)/////(//99<0:8>>>?=<//)////'.8;9;7=6<<7<>=:8:C<@;?;;:>>:=@?A3;;;;=====>>>@??=>>A;????@@;?7;;?A=A>>>
@ATNG8:04744:05234
GATGGTAGTATAGAGCTCTACATAGTACTCATTCGTTTCGGAAGAGACAGGTACGTTAATAGTTAATAGCGTACTTCTTTTTCTTGCTTTCGTGGTATTCTTGCTAGTTACACTAGCCATCCTTACTGCGCTTCGATTGTGTGCGTACTGCTGCAATATTGTTAACGTGAGTCTTGTAAAACCTTCTTTTTACGTTTACTCTCGTGTTAAAAATCTGAATTCTTCTAGAGTTCCTGATCTTCTGGGTGCGCTACAGTCTCTCTACATCGTAATTGCGAAGTCT
+
CCBC?BBJBBB@A@CCCBAECCCCCDDBCB:;4;BBA=BG@C?BBBDCCC@ABA??=?@BBBC?C?CCBBECB<?6;;788)886?@AB>BBBB?BBB9??499?BAA?BBBC@?>><>@@<@=A@@@@@<<499<<8768@@AAAAB@===?::5:>=6=><@=@@??AAAAA8<<<<</=9>3::<<<.8=;==1<///====>>5;;:;+;888B=B=@@<@@>>;;;=D=AAACAA<<<<=6///::9AABBAA><;;:<>767:<>5:5:>=@9@=//
@ATNG8:04700:05311
GATGGTAGCACACGAGATCTCATCGTACTCATTCGTTTCGGAAGAGACAGGTACGTTAATAGTTAATAGCGTACTTCTTTTTCTTGCTTTCGTGGTATTCTTGCTAGTTACACTAGCCATCCTTACTGCGCTTCGATTGTGTGCGTACTGCTGCAATATTGTTAACGTGAGTCTTGTAAAACCTTCTTTTTACGTTTACTCTCGTGTTAAAAATCTGAATTCTTCTAGAGTTCCTGATCTTCTGGGTCTACGCTCGTCGCGCTACCATCGTAATTGCGAAGTCT
+
<<:?>@@BABAD;9:<ABCCBC>?>B==BBCCACCCF>CC?B>ABBBBBA>BCCAA<?=@@BB;G>AACC@A@@@;====='<;7;ABB@BCCCACDC@BB?A>>@9849CCABBBB@BBC@C?A@@>=>>?<A???:>>>@<<>==>A???889;==<8>>:><>A@A@AA==8==>>>2?;?7;;CCB/?@@@E7;;??BAA>>><=@@H,=///;7=6?><AAAAAAA=A=?@@@??<??@@9><<>@@@@@DA@@??>??A;??AAAD:=9?>>>9>>>A
@ATNG8:04704:05282
GATGGTAGGCGTGTGAGAGTCTGCCCAGAAGATCAGGAACTCTAGAAGAATTCAGATTTTTAACACGAGAGTAAACGTAAAAAGAAGGTTTTACAAGACTCACGTTAACAATATTGCAGCAGTACGCACACAATCGAAGCGCAGTAATGATGGCTAGTGTAACTAGCAAGAATACCACGAAAGCAAGAAAAAGAGTACGCTAATTAACTATTAACGTACCTGTCTCTTCCGAAACGAATGAGTACGATGAGAGAGCTCTCTCTACCATCGTAATTGCGAAGTCT
+
CC@@<?>D@CBBBAAABBBBBB;;;/5B??@B;;;B@B@BBBBA@@=;;4;:?B?;::::$96?:;:::<<::908:7////$//(/9;;;&//6066;;888@@=B<@=>B;95:9:=>AA@@@@@@???A=?>>><:9;===;;5;>?>@;?===>>AA<AABA=>:>>:>AA:>>>@A6<88188878(//////98./)/070579=8>:>A?>?<A@@@888<@<@@A:@BA=:00>00/>?==A@:;::<::;>>??@B;??BFAC<?79:A@<@:99
@ATNG8:04713:05300
GATGGTAGTCTCAGATAGTCTATAGTACTCATTCGTTTCGGAAGAGACAGGTACGTTAATAGTTAATAGCGTACTTCTTTTTCTTGCTTTCGTGGTATTCTTGCTAGTTACACTAGCCATCCTTACTGCGCTTCGATTGTGTGCGTACTGCTGCAATATTGTTAACGTGAGTCTTGTAAAACCTTCTTTTTACGTTTTACTCTCGTGTTAAAAATCTGAATTCTTCTAGAGTTCCTGATCTTCTGGGTGTATCAGCGAGTATCTACCATCGTAATTGCGAAGTCT
+
BAAA<AACCDBBBCCCBCCBBBC@AACBDB@@<@BBB=BB@C@CBBB@B@=@@>@@;A=@A:;6;=BACB=C==@849::;);;59:CC9@5666;9:5::1559?5976BCAABBC?BBB?CAHCBCDCCB?BBEE?BBBBCBBBCBAAAA@@D@A@A?BA?A?A@@BBBCBB>A;;;;.;;A=;<<<;*;A;<;<.<;;<;:;:9?7@@@@,>;>>;9=5=>;;AACDDD@D?BBBBCC>@@HC>CCBAACCCCBBBCCBBBDC@DBBCBC?A=;;;A?ABCC
@ATNG8:04713:05317
GATGTAGCGCGAGCGAGCGTAGACCCAGAAGATCAGGAACTCTAGAAGAATTCAGATTTTTAACACGAGAGTAAACGTAAAAAGAAGGTTTTACAAGACTCACGTTAACAATATTGCAGCAGTACGCACACAATCGAAGCGCAGTAAGGATGGCTAGTGTAACTAGCAAGAATACCACGAAAGCAGAAAGAGAAGTACGCTAATTAACTATTAACGTACCTGTCTCTTCCGAAACGAATGAGTACTATGAGAGAGCTATCTCTACCATCGTAATTGCGAAGTCT
+
><:@?=@>88..--887-06???AA6;:5.55555549744444445884:8;;<?;??@+;?C945?=;;733(39:>??<*<?7;.599&959=A@BBAA<BC?CABB>A@A=@ACB@BACBAAABAA@?;@>;?=ABCCCCBC?D@AAA7;;@@??@?588BB>><<A63734869;;29///98.55//(/88577//,/4:57//55:5:;<<;7<565<==7:6778.3886;>>?>@AAABBBBBB@=98///7777548558==6949925.2998
@ATNG8:04724:05307
GATGGTAGGACGAGCGTCTGAGAGGTACTCATTCGTTTCGGAAGAGACAGGTACGTTAATAGTTAATAGCGTACTTCTTTTTCTTGCTTTCGTGGTATTCTTGCTAGTTACACTAGCCATCCTTACTGCGCTTCGATTGTGTGCGTACTGCTGCAATATTGTTAACGTGAGTCTTGTAAAACCTTCTTTTTACGTTTACTCTCGTGTTAAAAATCTGAATTCTTCTAGAGTTCCTGATCTTCTGGTATACACACTCGCTCGCTACCATCGTAATTGCGAAGTCT
+
AABB?CCB@CB?@@AABBBAAABCACCBBBAA=AACC>BB@C@DCCCCCC?BBBCEAD=BBBC@D?CCCEBBCCD;9999:*:@>BDCE>CLHG@DCC@CC?;;;BBD@BBCCCCCD@BBB@C@CCBBBBBB?CCCC@CBBBCBBBCCCCCBBAA?CCC?CC?B?BBBBBBCCC?B;;;;.;=A;A@BBB2BCHCD=BBFCCCHA@@5;;;;*;CBBC@C@CD@CDBAA@C@B@CCCCBC?BCEACCCCCCCBBBBCCCBBCCCC=ABCCBB?A899BC?CBCB
@ATNG8:04726:05295
GATGGTAGTATCTGTCTACGAGAGCCAGAAGTCAGGAACTCTAGAAGAATCCAGATTTTTAACACGAGAGTAAACGTAAAAAGAAGGTTTTACAAGACTCACGTTAACAATATTGCAGCAGTACGCACACAATCGAAGCGCAGTAAGGATGGCTAGTGTAACTAGCAAGAATACCACGAAAGCAAGAAAAAGAAGTACGCTATTAACTATTAACGTACCTGTCTCTTCCGAAACGAATGAGTACTACTCTCAGAGACACACTACCATCGTAATTGCGAAGTCT
+
<?<@?B@BA@@>@BBAAABC@BBBC?AA=:=====:=:>>><;::5::5:;5::33733$75333333<;;;=5<379999$93,3,333&3396;BC???@;:6;<>=:>?>:?>>>AAAA>>>@@@@>>;>>>@=B>>>@>>>:=;@@A=@@@????>;>=A>AA=A@=AA@<><888'277325252$22+2<9>>>@??<>:>=7818:>>:;;=A;;;?@@8=7:::/:??9===://..//83558>B?@@@??A?@?=<A>>>B=A<BCBB?AAB>
@ATNG8:04745:05285
GATGGTAGGCGACATACATACGCGCCAGAAGATCAGGAACTCTAGAAGAATTCAGATTTTTAACACGAGAGTAAACGTAAAAAGAAGGTTTTACAAGACTCACGTTAACAATATTGCAGCAGTACGCACACAATCGAAGCGCAGTAAGGATGGCTAGTGTAACTAGCAAGAATACCACGAAAGCAAGAAAAAGAAGTACGCTATTAACTATTAACGTACCTGTCTCTTCCGAAACGAATGAGTACAGAGAGTACGATATGTCTACCATCGTAATTGCGAAGTCT
+
BBBB?BBA>B@?@BCCCCCDCBBBC@DBEABBBB@@=@=@BCCCBC?BB6;69:@ABEEE5F?AAICBBCBBBB<AA;;;;;*;B>B<AAA9ACC@CAAABCCCC@C@CC@BBC@CCCCBBBBBBCCFCCBB?BB;:8;CBBBBCC@CBDBA?ACHDDDCD?AAACCC???=?BB?BBBCB<A??;?AA@A2BC@DCBBBBA@B:?:<<=</706<@@@@A@:99?A;@<@AA<@CC@AAABCCBBCCBBAAABBCBBBB>>>AA?@BBBBB?@588BB=>>>A
@ATNG8:04706:05356
GATGGTAGTGTCATATGAGAGTGTGTACTCATTCGTTTCGGAAGAGACAGGTACGTTAATAGTTAATAGCGTACTTCTTTTTCTTGCTTTCGTGGTATTCTTGCTAGTTACACTAGCCATCCTTACTGCGCTTCGATTGTGTGCGTACTGCTGCAATATTGTTAACGTGAGTCTTGTAAAACCTTCTTTTTACGTTTACTCTCGTGTTAAAAATCTGAATTCTTCTAGAGTTCCTGATCTTCTGGCTCTCGTAGACAGATACTACCATCGTAATTGCGAAGTCT
+
>?AB?BDBCBCCCCCECCCCBCCDCCCCCCCB@BBIG>BB@C?@AEFDCEAICAAA@C@DBCB@DADDBBBCDCB=:::::*:A;A@BC=BBBB@CCMACC;;;ACCC@BCCCCCCE>BAC@CBCDCCCCCC=AABB?BBCCCCCBBCCCCBBBB?CDD@CB=C?CCBBBBCCC@C::;;.;=A=;;;;;*;CABB>BBCCDDCCCC>BBBB2BBBAA?AACJ@CCCCCCC@C@CBBCBB>A@B@BGBBBCBBBCCCCCCCCBBB@CBBBBB@B899CC@BCCB
@ATNG8:04708:05332
GATGGTAGTGATACAGATCAGACACCAGAAGATCAGGAACTCTAGAAGAATTCAGATTTTTAACACGAGAGTAAACGTAAAAAGAAGGTTTTACAAGACTCACGTTAACAATATTGCAGCAGTACGCACACAATCGAAGCGCAGTAAGGATGGCTAGTGTAACTAGCAAGAATACCACGAAAGCAAGAAAAAGAAGTACGCTATTAACTATTAACTTACCTGTCTCTTCCGAAACGAATGAGTACCTCTCAGACGCTCGTCCTACCATCGTAATTGCGAAGTCT
+
@<<C?DCCCBBBCCCCCCCCCB>>>9@B@?BBBC@@=@8@@?@BBC?BB?A?ABAB@>==+A6CBBBBBAA?@>6><94444$4;6;.444,9DD@DCCCCCCBB?B?AA=AAA>B@@@AABBDBBCCABBBACCCC?CBBBAA@C@C=@@B?BBCECCDC@DCCAAAACC@BBC9::CBD;B:959AAAB3BB@C??>AABBB?B;@@@A<@<@@<@@=AA888==6<:=<@:>=>=@AAAB>>:>B>>>>@::;@?@@A<AAA=B;;;@@<@388>>:>===
@ATNG8:04712:05322
GATGGTAGCATCATGCATATCTCACCAGAAGATCAGGAACTCTAGAAGAATTCAGATTTTTAACACGAGAGTAAACGTAAAAAGATGGTTTTACAAGACTCACGTTAACAATATTGCAGCAGTACGCACACAATCGAAGCGCAGTAAGGATGGCTAGTGTAACTAGCAAGAATACCACGAAAGCAAGAAAAAAGAAGTACGCTATTAACTATTAACGTACCTGTCTCTTCCGAAACGAATGAGTACTACTCTCAGAGACACACTACCATCGATCTTGGTAAGTCT
+
CBCD@CCBBCBBBBBACCCCCCCBB?BDD@CCCC@??@ACCCBCCB?AB?A@A??98889'3<<BBAEDCC>>>7<>=>>?@0@CED@BBC;DCC@CBBABCCCCAC?BB?BCC@CDCAABCBBBCCCCBBB?@?@A>BABCCCCC?C@CCC?BCCDCCCC@CCCABB@BA;999:@@@@C<AAB?BBBCBB)BC@B979DBBBB?B?@=??<@<@@CCD@DBBCCBA4929==6@BB?CBDBBBBAAABBBDBBBBBBBCCCDAA>>ABBDA::0708:4@@@@
@ATNG8:04713:05334
GATGGTAGTGTCAGTGCGCGTCGTCCAGAAGATCAGGAACTCTAGAAGAATTCAGATTTTTAACACGAGAGTAAACGTAAAAAGAAGGTTTTACAAGACTCACGTTAACAATATTGCAGCAGTACGCACTCAATCGAAGCGCAGTAAGGATGGCTAGTGTAACTAGCAAGAATACCACGAAAGCAAGAAAAAGAAGTACGCTATTAACTATTAACGTACCTGTCTCTTCCGAAACGAATGAGTACGTGTGACGTACGTGAGCTACCATCGTAATTGCGAAGTCT
+
AABA866===@C666;=>BCCBCCFACCC?BB00/;8@<??AA@@@=;;5;9@>??@CCC3B@BBBBBDBB???8<?;;;;;*;A<A5;;;.;BB@CCDCFCCBC@C@DD@BBA:;:ABBCCEBCBBCCDDC@BBBD?BCBBBBCC?C@CBB?BBCCBBBB@BAAABB?AA>@9:49@AAC=BAA>ABAAB3BB?CBBBBA@@@7:7;=AD;>;>ACCB@CB@@>@@393:??=@BB?ABAAABB???BCCCAAAABBCBBBDBB?CBBBCF?B?BBBE@BBBB
@ATNG8:04721:05321
GATGGTAGTACATGGATAGACGACACCAGAAGATCAAGGAACTCATAGAAGAATTACAAGATTTTTTAAACACGAGAGATACGTAAAAAAGAAGGTTTTACAAGACTCACGTTAACAATATTGCAGCAGTACGCACACAATCGAAGCGCAGTAAGGATGGCTAGTGTAACTTAGCAAGAATACCACGAAAGCAAGAAAAAGAAGTACGCTATTAACTATTAACGTACCTGTCTCTTCCGAAACGAATGAGTACTATGTAGAGCTCTATACTACCATCGTAATTGCGAAGTCT
+
<<<B?B;5444;55.49<;<<:9777)///)//555.56;7:<5559992/-(-(---(/9;::::#44(38833499<333;333333#33495;;;+6//(/8663339@<@>@A>AAB????:;:CCCFAABCCBB?BBB@=>>>00/854A7B??<??AAAA@@<8818887;@D=BBB7;:;;;1:::5;ABBB.;927666:555?3616822178<=CBB?BB:::>@=C9;;C=BBB?@@@BB@@?BC?@?C:99@AABBBBBCC?CBAAAC@F?CCCC?BBB@
@ATNG8:04733:05329
GATGGTAGTGTGTCTCTGAGAGTAGTACTCATTCGTTTCGGAAGAGACAGGTACGTTAATAGTTAATAGCGTACTTCTTTTCTTGTCTTTCTGTGGTATTCTTGCTAGTTACACTAGCCATCCTTACTGCGCTTCGATTGTGTGCGTACTGCTGCAATATTGTTAACGTGAGTCTTGTAAAACCTTCTTTTACGTTTACTCTCGTGTTAAAAATCTGAATTCTTCTAGAGTTCCTGATCTTCTGGTATGACTAGTGTACTACTACCATCGTAATTGCGAAGTCT
+
888@8=@@?@@=555;;;9;;;<<<;;;=??>;<>>?99:2:29444449.555599=8>?=@<?;>@A=;;;<;4;977+772/----(---/:6:;>9=<9=BBABB@HGGCCCBC@BBA7;8<BBA@ABA=A;;;>AAABCBCCJCCCDCDB@=A@A=@@=A@CCAAAACBB?BAA@@3?;?;;;;;.:C?@@;@A@00000/0)0000(09=95768>=:699@@;A9B9?;>B@<469@:?@99999@@@??999<<9666;99977)/)/9::7@@?C
@ATNG8:04733:05335
GATGGTAGGAGACACGTCGCACACGTACTCATTCGTTTCGGAAGAGACAGGTACGTTAATAGTTAATAGCGTACTTCTTTTTCTTGCTTTCGTGGTATTCTTGCTAGTTACACTAGCCATCCTTACTGCGCTTCGATTGTGTGCGTACTGCTGCAATATTGTTAACGTGAGTCTTGTAAAACCTTCTTTTTACGTTTACTCTCGTGTTAAAAATCTGAATTCTTCTAGAGTTCCTGATCTTCTGGGTGCGCTACAGTCTCTCTACCATCGTAATTGCGAAGTCT
+
@@5;05=A?BCBCCCBBBBCBA@ABCCBBAAA=AA@@<AC>B?;;;BBBB?CDCCC?C?CCBB?B@C??@00/661/0000'7957333,3<<<8@@E@CC>:99AAC@BBABBBBB=@@A<A;??AAA>>:6:://*/::<=>>BBA>>>A;::<>>>=DD=A=AA<=>A???;>>>>>5><@<@@AA@/@B@@@6777///;96:4:=<=+<789@;A8>>9@@@A;;;<><>B???F;===>7;;;AAAAAA>>>>>=@=@@7<///<@1717?>=:>>>>
@ATNG8:04703:05371
GATGGTAGGCGACATACATACGCGCCTGAAGATCAGGAACTCTAGAAGAATTCAGATTTTTAACACGAGAGTAAACGTAAAAAGAAGGTTTTACAAGACTCACGTTAACAATATTGCAGCAGTACGCACACAATCGAAGCGCAGTAAGGATGGCTAGTGTAACTAGCAAGAATACCACGAAAGCAAGAAAAAGAAGTACGCTATTAACTATTAACGTACCTGTCTCTTCCGAAACGAATGAGTACGATGAGAGAGCTCTCTCTACCATCGTAATTGCGAAGTCT
+
CCCC@DBB?B<55:;;=CBDCBECD?BDCA?@@CCC@B@BBBAAACFKJ@B@BBB;;;;;*;@BBCCCDCCBBA9AA;;;;;*;?=@;>>;0;BB>@;9<BBBBB?B@CC@CBB>@@CC@@ABCB@AAAAACAAAAE@BBDDCCBB=A?ABD?C=;;BBBB@DBCBBB??@39:@6::CCD:??@>>====,<?<@999ABA@@<@=A@A@=A>=8=;C@BBAA@AAAC@CCE>BCC@CBBBACBAB:::BDFCE???????AAG@B?;;?B?B<AABAAA???
@ATNG8:04711:05403
GATGGTGCAGACGTGACAGAGCGCCAGAAGATCAGGAACTCTAGAAGAAGTTCAGATTTTTAACACGAGAGTAAACGTAAAAAGAAGGTTTTACAAGACTCACGTTAACAATATTGCAGCAGTACGCACACAATCGAAGCGCAGTAAGGATGGCTAGTGTAACTAGCAAGAATACCACGAAAGCAAGAAAAAGAAGTACGCTATTAACTATTAACGTACCTGTCTCTTCCGAAACGAATGAGTACCTCTACAGACGCTCGTCCTACCACTCGTAATTGCGAAGTCT
+
//776///::77//555556;;;<:@==<===B@@<@?>:::79>6>?+//6>>/65>?=+?6555;<:::;;=1:9:9;;;(;;;@;:::&559499::;>@>>:B??>9>==28;8495:9;>;;@?BBB=B;;;6:D@CBBBEHE@C;;:;CCCDCBB?CDBAAA?CC?DBF=??999,9::3:====.?A?BBBBCBBBB;?;>@>>;A<;;B@@=@A@???@9?=@??8?9929<=@??=,00000::=/3777733537/(-4----5053<;9:033//
@ATNG8:04716:05406
GATGGTAGTATCTGCACACTCTGTCCAGAAGATCAGGAACTCTAGAAGAATTCAGATTTTTAACACGAGAGTAAACGTAAAAAGAAGGTTTTACAAGACTCACGTTAACAATATTGCAGCAGTACGCACACAATCGAAGCGCAGTAAGGATGGCTAGTGTAACTAGCAAGAATACCACGAAAGCAAGAAAAAGAAGTACGCTATTAACTATTAACGTACCTGTCTCTTCCGAAACGAATGAGTACTACTCTCAGAGACACACTACCATCGTAATTGCGAAGTCT
+
CCCC?BABBBBC@@@B<CBB<<;;;8;?>=;?:;9@29259=596C@CC?C@BA;;9DFF3D9:;:;><;;377.739B>??+=A<<5;>;4>@A>BBBBBBBBB>B@BC?BBB>BBBBBBCCDECCBBBCB@CCBB@BBBCCCAA>B@CBC@BCBCCCCC?BBBBBB?BC?988@CAAAC=B??<?CDDD3CF<>>??BBCAB<@6;;BD:=:=@B@@>@CBB????B?BBD>BBB?BAAABBBCBBBAACCCCAAACCCC@@@=A;<;@A<@;BA::6;AAA
@ATNG8:04716:05417
GATGGTAGTATATCGCGTCGCTATCCAGAAGATCAGGAACTCTAGAAGAATTCAGATTTTTAACATCGAGAGTAAACGTAAAAAGAAGGTTTTACAAGACTCACGTTAACAATATTGCAGCAGTACGCACACAATCGAAGCGCAGTAAGGATGGCTAGTGTAACTAGCAAGAATACCACGAAAGCAAGAAAAAAGAAGTACAGCTATTAACTATTAACGTACCTGTCTCTTCCGAAACGAATGAGTACACATCCGTCGTGTCGTGCTACCATCGTAATTGCGAAGTCT
+
@@??3:<<9:6<<<BCC><<<?><@;9:4.4;:555.5.5;;555=8<<8<=:;00/999'817///8//444390888:<<<)<<7:49::&33<4444;788884:7<=7=BC6<@BABBCCCCBBBBBCG@CC@@=@A@>@@::6;>A@A?@?@AAA?A>@@BA??;8807A=6888;;2933,7;;;<='=?9<<:/..7755+2,2255,2,28<<;9>=<<@???A?AAA=A::89BBAABBBBBBC@C@@ABBBBBCBBBBB?BABAA@>@?AAAA>@???
@ATNG8:04717:05391
GATGGTAGATACTCGCTGATACACCCAGAAGATCAGGAACTCTAGAAGAATTCAGATTTTTAACACGAGAGTAAACGTAAAAAGAAGGTTTTACAAGACTCACGTTAACAATATTGCAGCAGTACGAACACAATCGAAGCGCAGTAAGGATGGCTAGTGTAACTAGCAAGAATACCACGAAAGCAAGAAAAAAGAAGTACGCTATTAACTATTAACGTACCTGTCTCTTCCGAAACGAATGAGTACACATCGTCGTGTCGTGCTACCATCGTAATTGCGAAGTCT
+
:;:?;=9C>C@CB@<@FFAAABCCF?CCC@BBAAA@8?8<999?=?=>><>>@AAAADDD3C?CC@@@ACBBBC;@=;9999'9945.555&59>=@AAA@=>00,0:;;8==B<@ACDBBBCCIEE?A@AA=@;;<@AA@A@@AB=@;B00-0@@@AABC@BCBB;:6::39@?9?>BAA;A9:3:>===?'?A?BBBCBBBBB?B<>>B?:@<@>BBB?CE@@?AA=A?BCE>CCCA9::CBBBBBCBAABBABBBBB:99AAB?BBBBBB?B?BBAA>A@>>
@ATNG8:04721:05407
GATGGTAGCGCGACGAGCGTAGACCCAGAAGATCAGGAACTCTAGAAGAATTCAGATTTTTAACACGAGAGTAAACGTAAAAAGAATGTTTTACAAGACTCACGTTAACAATATTGCAGCAGTACGCACACAATCGAAGCGCAGTAAGGATGGCTAGTGTAACTAGCAAGAATACCACGAAAAGCAAGAAAAAGAAGTACGCTATTAACTATTAACGTACCTGTCTCTTCCGAAACGAATGAGTACGTGTGCGACGTGTCTCCTACCATCGTAATTGCGAAGTCT
+
:;;?:BBC@@AA>@A;ACCBBCBBB<BAA=@BBBCC@B?BBCBBBC@CC?C@B@?=>>>>.==BBCCCCAB99828>@CCCC5@@=AABBC<BCCICCCBCCCDD@C@BC?CBB?BBBAABDDCCBCCBBBB?CCBB?BBBBBC985;=A;;7;@@@ABBB?BBBBBB@BB?AA:.333333(7=?<BCDED2BB?BBBBBB@AA3837??><@<@@CCD@@@?A>:>=?;>?=6<9969@@@ABBAAA?::8@A@@?><8868AA;AA@?BB?@?BBAB?B777
@ATNG8:04723:05416
GATGGTAGTCTCAGATAGTCTATAGTACTCATTCGTTTCGGAAGAGACAGGTACGTTAATAGTTAATAGCTGTACTTCTTTTTCTTGCTTTCGTGGTATTCTTGCTAGTTACACTAGCCATCCTTACTGCGCTTCGATTGTGTGCGTACTGCTGCAATATTGTTAACGTGAGTCTTGTAAAAACCTTCTTTTTACGTTTACTCTCGTGTTAAAAATCTGAATTCTTCTAGAGTTCCTGATCTTCTGGTATGACTAGTGTACTACTACCATCGTAATTGCGAAGTCT
+
::5;;>>@CA<<565;;<@BA@A;;9@:;;>A=;;;C=CC@C@C>B;;?@8@@?@B=A;A>9:45.//;///:;;:+/4888'4405:<<7566>7<:>:9?<>>?A??8::A@?>?A;>?A<?:AC@@BBBB@DCBB@CCCELCCBBA;;000<<800/588383:455;;=<A8955555$5.5555555$55555)5<<566665=8====+=566;7;;@@899BBBAC=@<@@@@@@?AAB?BBABBAAABCBBCDAAADCC>C@@@@?;@=;;;D@C@AA
@ATNG8:04726:05389
GATGGTAGTATAGAGCTCTACATAGTACTCATTCGTTTCGGAAGAGACAGGTACGTTAATAGTTAATAGCGTACTTCTTTTTCTTGCTTTCGTGGTATTCTTGCTAGTTACACTAGCCATCCTTACTGCGCTTCGATTGTGTGCGTACTGCTGCAATATTGTTAACGTGAGTCTTGTAAAACCTTCTTTTTACGTTTACTCTCGTGTTAAAAATCTGAATTCTTCTAGAGTTCCTGATCTTCTGGCGCTCTGTCACGTCTGCTACCATCGTAATTGCGAAGTCT
+
BB@B?BBBCCCBBCBBBCCCCCCCCBBBCCBB?BA@@=BE@C@BBBBBCC?CCBAA?A?BAAA?A>@@BBBBBBA;99999(7@?BBBC;BBCC?BB?;@?;000A@@<BBCB>==<:>A@;?;?=<<<;;;:>???:@???A?=888B???:::5:;>:>><?=ABA@@AA>>:>=BBB6=:=<@?AAA/BB>>>6:;>>>>>>>>9>>=>/>;;;@<@=AA<A@A@A>>:=:=AABAA9==@=>>>??@@A@@@A@@@@@???<@@>>=B<?:BBEE@CBAA
@ATNG8:04733:05393
GATGGTAGCGAGCGAGTGTGTATACCAGAAGATCAGGAACTCTAGAAGAATTCAGATTTTTAACACGAGAGTAAACGTAAAAAGAAGGTTTTACAAGACTCACGTTAACAATATTGCAGCAGTACGCACACAATCGAAGCGCAGTAAGGATGGCTAGTGTAACTAGCAAGAATACCACGAAAGCAAGAAAAAAGAAGTACGCTATTAACTATTAACGTACCTGTCTCTTCCGAAACGAATGAGTACGTGTGCGACGTGTCTCCTACCATCGTAATTGCGAAGTCT
+
ABAB?BCDCCBBBCCCDBCBBBBBD?CCC@CDEDBB>A=@@CAAAB>??=?@DBBBBGII5B@BFECCCCAAAC<AA;;;;;*;@=>5:99&9?=9;;;9ABCGD@DABB@BBA=BBB@?@DCBBBBBBBCE@CCCC@CBB@CC:96;?CAA?BCCCCCBB@BBBB@@=@C?BCC?BB:::59>>;::9:99%:@:@???BBAAB4:49>@@?B@BCGCC@CBAAACB@D?CBC=BBD?BBBBBBBBBB>?>BBBDBBBCAA>ABB@CCBBBC@C=@A@@;@@??
@ATNG8:04733:05418
GATGGTAGGCGACAGTACATACGCGCCAGAAGATCAGGAACTCTAGAAGAATTACAGATTTTTAACACGAGAGTAAACGTAAAAAGAAGGTTTTACAAGACTCACGTTAACAATATTGCAGCAGTACGCACACAATCGAAGCGCAGTAAGGATGGCTAGTGTAACTAGCAAGAATACCACGAAAGCAAGAAAAAGAAGTACGCTATTAACTATTAACGTACCTGTCTCTTCCGAAACGAATGAGTACGATGAGATCTCGTGTGCTACCATCGTAATTGCGAAGTCT
+
444839:<7:9::///:99;66555=7<<?:=>>>>>7;7;====90)07)/)////44444$4.4;:<<<>=<<;398=>@@@0@B?B@CCC8AAF>@ABAAAAAA?D@??<?AA>B@@BBBBBCCCBBDIDB?BBBB?CBBBCBBB?CABAA?ACBEDCCC?BBCCCB?BB?BBB>AABDD=B9978BBBB3BD?CA@ABBBAA4949=@=7=:=@DCCACA@@BAC=@?@BC>C;;9:AACBCCAAABBBBBBAAABBCBBBCA=A==>BB>A9;;BB@CAA@
@ATNG8:04738:05392
GATGGTAGCACGACACGACGATGTGTACTCATTCGTTTCGGAAGAGACAGGTACGTTAATAGTTAATAGCGTACTTCTTTTTCTTGCTTTCGTGGTATTCTTGCTAGTTACACTAGCCATCCTTACTGCGCTTCGATTGTGTGCGTACTGCTGCAATATTGTTAACGTGAGTCTTGTAAAACCTTCTTTTTACGTTTACTCTCGTGTTAAAAATCTGAATTCTTCTAGAGTTCCTGATCTTTCTGGTAGAGCGTGCATATATCTACCATCGTAATTGCGAAGTCT
+
55>B:=BBBBBC>=;;;=666655==B=BBAA?AIHD?CC@C@;66CCBB?@@@BA=A>BBBC?C?ABBBBBB@A<;<<<<+BB@BBBE>C:::=??A?BC@B9999:48?AABBBB@BB@;?:===;;;=>=BC@?;@@@???AA=>=AA@A@A:888=A@8>:;;:A>>>@A<AABGE3>6;5;;>AA.;;@CD587==>=9:88/////'////<484=?<?@?A???<?7;;>>888*8=<9>>>>>?==988;==>>>>A=7<///7:5:5::=A=A==>
@ATNG8:04740:05375
GATGGTAGTGCGTGGAGAGAGAGACCCAGAAGATCAGGAACTCTAAGAAGAATTCAGATTTTTAACACGAGAGTAAACGTAAAAAGAAGGTTTTACAAGACTCACGTTAACAATATTGCAGCAGTACGCACACAATCGAAGCGCAGTAAGGATGGCGTAGTGTAACTAGCAAGAATACCACGAAAGCAAGAAAAAGAAGTACGCTATTAACTATTAACGTACCTGTCTCTTCCGAAACGAATGAGTACTGTATCTATGTGTGCGCTACCATCGTAATTGCGAAGTCT
+
/7773//497;;//)///7999@955)59<.66?6669=8777//)/7176393:8;33333$34888:8;;;=B?89;44444$4939.555&5;>9?==?>@<@B=B=AA=@BC@CBB@BABBBACAAAA;;8;AAB;@:99?9:7197???7955:<<<<>:>BB?BB9@@=>>><A@>>>7<?@?BCCCC2>>;>>??A@?><5>8<>??55258?==499<<@@B??=@==4:--)---566;;::=>=ACBBBBBBB>?998>B???CC>D<CCCC=@:99
@ATNG8:04741:05415
GATGGTAGCACGACACGACGATGTGTACTCATTCGTTTCGGAAGAGACAGGTACGTTAATAGTTAATAGCGTACTTCTTTTTCTTGCTTTCGTGGTATTCTTGCTAGTTACACTAGCCATCCTTACTGCGCTTCGATTGTGTGCGTACTGCTGCAATATTGTTAACGTGAGTCTTGTAAAACCTTCTTTTTACGTTTACTCTCGTGTTAAAAATCTGAATTCTTCTAGAGTTCCTGATCTTCTGGGTCTCTCTCTCACGCACTACCATCGTAATTGCGAAGTCT
+
>>=A?BCBCCE;69CCBBB;69BBDCCBBBAA?AGCJ?DCAC@BBBDDDD@BBBCC@B@AABCAD?AAAACCCCK??????.==9?999,8@@A@CCB@CB<>>ABBC?BBBBBBBA>B@><><@@D>?@=>:;>>A;@@A>;;;>@@@?A@@@A;<<<=AD<A9>>AAAA@??<>>>BB5B=B=>>>>>/=><<<1;;<888B9::7<===.===>A=B=>>;>@?B;;;7;<@==>@A7;;@@:@@@@@@@@B@@@@@A@@>>;>>>>BB=D4:9AA<A@@@
@ATNG8:04742:05409
GATGGTAGTGTCATATGAGAGTGTGTACTCATTCGTTTCGGAAGAGACAGGTACGTTAATAGTTAATAGCGTACTTCTTTTTCTTGTCTTTCTGTGGTATTCTTGCTAGTTACACTAGCCATCCTTACTGCGCTTCGATTGTGTGCGTACTGCTGCAATATTGTTAACGTGAGTCTTGTAAAACCTTCTTTTTACGTTTACTCTCGTGTTAAAGATCTGAATTCTTCTAGAGTTCCTGATCTTCTGGACAGAGTGTGCAGATACTACCATCGTAATTGCGAAGTCT
+
///7489=AAAB;55;;=>BECBBAA@==>54.4444)49395<:99;55.5<666:?7;;:9.5.55555559944////$/72///7;.///:96:==9=B6:;;;@B@CCC?CAAA999C@DADDCCBCCH9;<BB?@A@@ACCCC;;:@ABAB=@BB?BB?B=AA:::@B>B@BBCFC;A=A=A@AAA0AABBB=BBCBBBA;;;5;;0;A;9:?@;A6:;?AA@B@@@=A7:9@A@A>@@C?BBBCCCDDBCBBBCCCBCBC@C<<;0>:>+00/727699
@ATNG8:04709:05458
GATGGTAGGCGTGTGAGAGTCTGCCCAGAAGATCAGGAACTCTAGAAGAATTCAGATTTTTAACACGAGAGTAAACGTAAAAAGAAGGTTTTCAAGACTCACGTTAACAATATTGCAGCAGTACGCACACAATCGAAGCGCAGTAAGGATGGCTAGTGTAACTAGCAAGAATACCACGAAGCAAGAAAAAGAAGTACGCTATTAACTATTAACGTACCTGTCTCTTCCGAAACGATGAGTACGTGTGCGACGTGTCTCCTACCATCGTCCGTTAGAAGTCT
+
444;7<?B@B;99;>BBBBBBEFFE=@@@:@AAFCC@CABBBBBCB?;;6;:@AABCCCA1?:???588?A???6;=<<=??.?D?C=AA@6@@9;>@ABBBCC@C?AA>ACC?B?;:?==::;>>>====;??@B:>;;;888@=B=A@B?BCBBBBBB?BBB???<993:AA;AA??9>>=9;>;;;,//(/35<AAA??7<7<>>?=B;>>@@@;>>>??==8=:8//(/00/>:::;>///898783333588<9665:==888>8===:99==;;;
@ATNG8:04717:05443
GATGGTAGTGCGTGAGAGAGAGACCCAGAAGATCAGGAACTCTAGAAGAATTCAGATTTTTAACACGAGAGTAAACGTAAAAAGAAGGTTTTACAAGACTCACGTTAACAATATTGCAGCAGTACGCACACAATCGAAGCGCAGTAAGGATGGCTAGTGTAACTAGCAAGAATACCACGAAAGCAAGAAAAAAAGAAGTACGCTATTAACTATTAACGTACCTGTCTCTTCCGAAACGAATGAGTACTATAGACTATCTGAGACTACCATCGTAATTGCGAAGTCT
+
<<@C?BBBBB;;66<==BBCBC<;<069B=BBBC;;:;?CCA:::?:>A8A?BCB?????.>>AABBBBCB???5<<:9994$4?8@:BMJ;DBB?BBBBAAA;;4949?;@BB?BBBCCECBABBCDCBBB@BBBB@CDBCEFBB=@;@00-0B@@ACA@?@ECCCC@DC?::9<>><?=5;==29899999#9;>394>>:9:9*.*.379(/)/9999:>@???AB@D=@@C=CCB?A===BAABBBBBBBB???AA????>?>?BBBBBD@C=@@AA?AA?@
@ATNG8:04724:05469
GATGGTAGCGCAATATCAGCGCAGCCCAGAAGATCAGGAACTCTAGAAGAATTCAGATTTTTTAACACGAGAGTAAACGTAAAAAGAAGGTTTTACAAGACTCACGTTAACAATATTGCAGCAGTACGCACACAATCGAAGCGCAGTAAGGATGGCTAGTGTAACTAGCAAGAATACCACGAAAGCAAGAAAAAAGAAGTACGCTATTAAACTATTAAACGTACCTGTCTCTTCCGAAAACGAATGAGTACAGAGAGTACGATATGTCTACCATCGTAATTGCGAAGTCT
+
88:A45444:/0)-7--/;:<;;;=<0555.599;;<1625:;<<99299243887//////#/)/////;999;;3;;;;@@?+6949.555&59>;:??;695<B:B?CC?AAB9;;>;;>>>>@>>>BBBA?CB;;49554:<55057;5516<@=@CCC@CBBB@D@;;5777-33::>8<<=8888888$771778888788,33(3388,33(395557<999944.4.4///&///)///:::;===<;;=>>>:<ABB???@@:???=@A9?>;66;39///
@ATNG8:04728:05464
GATGGTAGTATAGAGCTCTACATAGTACTCATTCGTTTCGGAAGAGACAGGTACGTTAATAGTTAATAGCGTACTTCTTTTTCTTGCTTTCGTGGTATTCTTGCTAGTTACACTAGCCATCCTTACTGCGCTTCGATTGTGTGCGTACTGCTGCAATATTGTCAACGTGAGTCTTGTAAAACCTTCTTTTTACGTTTACTCTCGTGTTAAAAATCTGAATTCTTCTAGAGTTCCTGATCTTCTGGGCAGACTCTCACACGCCATCGTAATTGCGAAGTCT
+
::4;05<<<?ABBCCBCCCCCCBBBCCCBCBC@BBAA<@@=A<@@AAAAB:==<79-7-3:;<9=:BCB@ABBBB@????>.8A6<BB<5:::=8=;>7<A=@BBBEC<@?CC>>>B<=>=:?8:99<<<<=;>>?B<>;;;===??;;;A?>>>188818<<<6///;888<=.559??.99<755667(5;///(/78///99/818686(2552:5>:>?9?=>7779495:>>7//+//9=6=/78=<A@@;;;>>><?@AA@@7;7;AAA=@@@@
@ATNG8:04703:05485
GATGGTAGTATCTGCACACTCTGTCCAGAAGATCAGGAACTCTAGAAGAATTCAGATTTTTAACACGAGAGTAAACGTAAAAAGAAGGTTTTACAAGACTCACGTTAACAATATTGCAGCAGTACGCACACAATCGAAGCGCAGTAAGGATGGCTAGTGTAACTAGCAAGAATACCACGAAAAGCAAGAAAAAAGAAGTACGCTATTAACTATTAACGTACCTGTCTCTTCCGAAACGAATGAGTACACACTCTCATATGACACTACCATCGTAATTGCGAAGTCT
+
//8869A=BBBC@A;C@C996;6659<55.59599>29.4;;;::?:??<@=@A::8BAA1B=>?<895=;:??6=<==999(4:259>@@0D?D@C<AACBBBB@B@CD?BBD@DMBAB@A;<;CDBBAA@@BB@A?@BCCCCBD=B?B@A>AMECCCCC?ABAAAA>A@>???;@>7777(773/788888%7827=>?@B?A?<>787?>0816<AAB?@@>=<;<8<;999/8=?8@BBBBBBBBBBBCCBB===DCCBBBCC<@@?>;<49399BB?BAAA
@ATNG8:04708:05491
GATGGTAGATACTCGCTGATACACCCAGAAGATCAGGAACTCTAGAAGAATTCAGATTTTTAACACGAGAGTAAACGTAAAAAGAAGGTTTTACAAGACTCACGTTAACAATATTGCAGCAGTACGCACACAATCGAAGCGCAGTAAGGATGGCTAGTGTAACTAGCAAGAATACCACGAAAGCAAGAAAAAAGAAGTACGCTATTAACTATTAACGTACCTGTCTCTTCCGAAACGAATGAGTACACATCGTCGTGTCGTGCTACCATCGTAATTGCGAAGTCT
+
888A@CABBBDCCBBBACBCCBCCC>BBB?BCCCB@?A@DCBAAAB>>>:?=???ABAAB3B?BCCBBBBBAAA5==<;;;;*;@=B=CDC=BBC@CCCCCCCCC?B=AA=@AA?CEBBBBBCFDDDD@@@B@BBBB>@@BCBCBB@EAC::;;CCECBBC?CCCCBB?AA<???399=?>5>@>;@@@@@@'@@<@@@ABB??@:=8;;==.817=AAB?CCAAABC=@=@@@:ABB=???BAAABBBBBCBBBBBBAACCBCBC?B999AA>A>AA995:DAA
@ATNG8:04718:05517
GATGGTAGTCTCAGATAGTCTATAGTACTCATTCGTTTCGGAAGAGACAGGTACGTTAATAGTTAATAGCGTACTTCTTTTTCTTGCTTTCGTGGTATTCTTGCTAGTTACACTAGCCATCCTTACTGCGCTTCGATTGTGTGCGTACTGCTGCAATATTGTTAACGTGAGTCTTGTAAAACCTTCTTTTTACGTTTACTCTCGTGTTAAAAATCTGAATTCTTCTAGAGTTCCTGATCTTCTGGTCTACTACACTGTACTCTACCATCGTAATTGCGAAGTCT
+
??@A:CCBABCD@@@CCCBCCCCCCCBBBBA@?ACCF>CD?D@CCCABAF@BBCBB@D@ABBC?C@DDBBBBBCC?AAA@@2AC=@?CC=CCCCACFE@CC9;;@ABB@BBCCCCCC?CBC@D@DBBBBBBB?BCCC@CAABDCCBBBAAAAACC@CAA?AC@C@CCCBBBCBCACECDD;B=A;:::::*:CAAB>BBCCCCDDDC?BBBB2BBBBB@C@CC?AACCCAB9:8:CABBC=@@B>BBBBCCCCCCCCCCCCCCCD@C9::BB?B?BCCC?B?@@
@ATNG8:04720:05476
GATGGTAGTGCGTGAGAGAGAGACCCAGAAGATCAGGAACTCTAGAAGAATTCAGATTTTTAACACGAGAGTAACGTAAAAAGAAGGTTTTACAAGACTCACGTTAACAATATTGCAGCAGTACGCACACAATCGAAGCGCAGTAAGGATGGCTAGTGTAACTAGCAATAATACCACGAAAAGCAAGAAAAAAGAAGTACGCTATTAACTATTAACGTACCTGTCTCTTCCGAAACGAATGGAGTTCGAGAGAGCACACGTGTCTACCATCGTAATTGCGAAGTCT
+
>;@?:>:>0/////:::<666B99<46B>:@=A@B@9<9;85----(-60838<873333$3233399;;833,3355>??+?@6646?=0<;<7;?BAAA<AA?D@BC@BAA?B@A@B@@AAAABBBCCB@C;<;>AABBAAAA6;5;?=:>>>BA99:?884;;;04/58//(//////(//91777733#38388::;;<:838688//)/6</00;5:=9449<8=8=;;5;;;6//(/660//3;337?@@@BCA88777A?=:=;<00+0+00995;443
@ATNG8:04722:05496
GATGGTAGGCACTGCGCACACATCCCAGAAGATCAGGAATCTCGTAGAAGAATTCAGATTTTTTAACACGAGAGTAACGTAAAAAGAAGGTTTTACAAGACTCACGTTAACAATATTGCAGCAGTACGCACACAATCGAAGCGCAGTAAGGATGGACTAGTTGTAACTAGCAAGAAATACCACGAAAGCAAGAAAAAAGAAGTACGCTATTAACTATTAACGTACCTGTCTCTTCCGAAACGAATGAGTACGTGTGACGTACGTGAGCTACCATCGTAATTGCGAAGTCT
+
@;94.44;5:455;565=<<<666A4545.55//::48(-------7:5799@=A;5544444#46:44/////--37------$/7173<<<.<99495559<<994949945558==@A@?;;=<==966?;:BDC?666666>>>5:27--(--5---(-::6;><;982333(333-3378<5===6//////#/80///:893448>7@;>A;@;75;5509?>>?@B?B889D<AAB=??:=@=999?@?@@@?BBBBB>?>BA@=B999@B3949?AA:??BB
@ATNG8:04722:05506
GATGGTAGTATATCGCGTCGCTATCCAGAAGATCAGGAACTCTAGAAGAATTCAAGATTTTTAACACGAGAGTAAACGTAAAAAAGAAGGTTTTACAAGACTCACGTTAACAATATTGCAGCAGTACGCACACAATCGAAGCGCAGTAAGGATGGCTAGTGTAACTAGCAAGAATACCACGAAAGCAAGAAAAAAAGAAGTACGCTATTTAACTATTAACGTACCTGTCTCTTCCGAAACGAATGAGTACGTGTGACGTACGTGAGCTACCATCGTAATTGCGAAGTCT
+
84443:8:@;===;;;65556566>166>9<<<<;;5;166>;>;@=A>;><9:4:?;@<=)9.477///889;;1/3444444#494;8>@G1<<>9<66699954.439;8<@;6999455:;>=;;;666=@:;9@=@@A?@?@>+0+000)/<<:?:CC>??:<;>.336899499999/888,///////"/63///6657222'5-298839355;;<8<::::;9:;+/0:3///(//:;<67///88:453:989=///6//(33337:6<8====7;;::
@ATNG8:04725:05475
GATGGTAGTGGTGTCTCTGAGAGTAGTACTCATTCGTTTCGGAAGAGACAGGTACGTTAATAGTTAATAGCGTACTTCTTTTTCTTGCTTTCGTTGTATTCTTGCTAGTTACACTAGCCATCCTTACTGCGCTTCGATTGTGTGCGTACTGCTGCAATATTGTTAACGTGAGTCTTGTAAAACCTTCTTTTTACGTTTTACTCTCGTGTTAAAAATCTGAATTCTTCTAGAGTTCCTGATCTTCTGGCTCTCGTAGACAGATACTACCATCGTAATTGCGAAGTCT
+
::/0)-89//)/7777=;A;@A@:9999:9>=>:?@>A;@@>@@CCBBCCD@CCB@@5;7;CCC@D@::9@BAAA@:?AABB0<B<@@@D;A@A49:6@=BD?A@BB@B=@B@@@@BA=ABB?C@CBBABAA@=@@AD9<;CCCBB=;;DB@@@@@7;;@<@B@C?BBBA?>A;;590===+=*0*/777<'779959&9@@@@@CA9945@@@,956;>:@:=B999BBCBC>?>@BBA::49>@<AC9:9@BBBBBCAAA??@?@<@999?><?899@@=999>
@ATNG8:04728:05477
GATGGTAGAGAGACTGTAGCGCACCCAGAAGATCAGGAACTCTAGAAGAATTCAGATTTTTAACACGAGAGTAAACGTAAAAAGAAGGTTTTACAAGACTCACGTTAACAATATTGCAGCAGTACGCACACAATCGAAGCGCAGTAAGGATGGCTAGTGTATCTAGCAAGAATACCACGAAAGCAGGAAAAAAGAAGTACGCTATTAACTATTAACGTACCTGTCTCTTCCGAAACGAATGAGTACGATGAGATCTCGTGTGCTACCATCGTAATTGCGAAGTCT
+
AAAB@BCCBCABA@>;;<<>?@@CG8CBB@BB@@A?4945@@:??C@BA?A>A@::9@@@2@?BBBBBDCB@AA<BABDJEE5CCAC@DCC<CCDDDCBBCCCCC@C@CC@BBB@CDCCCBBBCCCCCBBBB?CCDD>BABBABAC>B?B?@>@CCCCCCAABCBBCC@>><?BB>BCBBB=?87919::99%9>;<979B9@@><=;9:BB3=:>FAAA>A@@??AA=A?ABB>CCC?AACCCCBBBBBBBBA>>==<==>=;;;=ABAAAB<A:AAAA?ABBB
@ATNG8:04732:05496
GATGGTAGTATAGAGCTCTACATAGTACTCATTCGTTTCGGAAGAGACAGGTACGTTAATAGTTAATAGCGTACTTCTTTTTCTTGCTTTCGTGGTATTCTTGCTAGTTACACTAGCCATCCTTACTGCGCTTCGATTTGTGCGTACTGCTGCAATATTGTTAACGTGAGTCTTGTAAAACCTTCTTTTTACGTTTAACTCTCGTGTTTAAAAATCTGAATTCTTACTAGAGTTCCTGATCTTCTGGATATGAGTGACTCGTGCTACCATCGTAATTGCGAAGTCT
+
@@;C;CFC??@BBCBBBCCC<BBBBABCCBAA>A@?@;@C@C?A@@CEBB?BBB:99:?BCCC?B?BBAA@994A7BBDCD2AB?BCCB9BBBB>B=<:?B;@????A?ABBCAAAA=?>?;A<@@@><===8=>:::3;<>?????B?@E===;;;;8;;5:=ABBA@@??@:>:===.=+/+/:<<<,=<999+/)/;///7:79928999+9///959455157<?<;>==A<??C@;;7;?>:?===>>>>>>?>>>>@C@@@=AA==:95:+//6616===
@ATNG8:04735:05480
GATGGTAGCTATACGTATATCTATGTACTCATTCGTTTCGGAAGAGACAGGTACGTTAATAGTTAAAGCGTACTTCTTTTTCTTGCTTTCGTGGTATTCTTGCTAGTTACACTAGCCATCCTTACTGCGCTTCGATTGTGTGCGTACTGCTGCAATATTGTTAACGTGAGTCTTGTAAAACCTTCTTTTTACGTTTACTCTCGTGTTAAAAAATCTGAATTCTTCTAGAGTTCCTGATCTTCTGGGTGTATCAGCGAGTATCTACCATCGTAATTGCGAAGTCT
+
>>>B?BBBBBCBBAAACHECECDCCBCCDDBA?ABBC?CC@C@CCCCDCC?CCCCB?B?BCBD?CC>CCCAAAB=9::::.:B?BCDD=CCCD?BBA=AA4887>AA7==CBBBCC999A?A=BAA?@>><6@A@A?B???????AAAAA@?>A<===;?@<@<AA>>>AA771:8898&6.8099666)98?AA9>>@@@A=<<<188875#2223;6;68848::ABBB?B?BBBBBB799@@9@997BBBFDAAACCBA???<>:99;=9=8==><7;7//
@ATNG8:04735:05518
GATGGTAGAGAGAGCTCTCTCATCGTACTCATTCGTTTCGGAAGAGACAGGTACGTTAATAGTTAATAGCGTACTTCTTTTTCTTGCTTTCGTGGTATTCTTGCTTAGTTACACTAGCCATCCTTACTGCGCTTCGATTGTGTGCGTACTGCTGCAATATTGTTAACGTGAGTCTTGTAAAACCTTCTTTTTACGTTTACTCTCGTGTTAAAAATCTGAATTCTTCTAGAGTTCCTGATCTTCTGGGCAGACTCTCACACGCCTACCATCGTAATTGCGATGTCT
+
BCAA?BBBBBBABCB:96;>=;<<;>;;=;AA@BAAI>BB@B@C@??>AA295:9=3824445059<<B???<;<798888'7849;<<6=BBB?B;:89@;<9807??;AAAA@99::8752825=A;=5558:;=>7;;;;=====;;;?>>?>:88918:4:99<::8>997;9998:+:59277899+9=>?B:>>>888<<//+/898)7/65<4<6=>:>>?;888:=9=:::>>189@@7?@>988;;;?CD;;;8=;;5;?>>>=5:-//<<<BAAA
@ATNG8:04737:05514
GATGGTAGAGAGAGCTCTCTCATCGTACTCATTCGTTTCGGAAGAGACAGGTACGTTAATTTAATAGCGTACTTCTTTTTCTTGCTTTCGTGGTATTCTTGCTAGTTACACTAGCCATCCTTACTGCGCTTCGATTGTGTGCGTACTGCTGCAATATTGTTAACGTGAGTCTTGTAAAACCTTCTTTTTACGTTTACTCTCGTGTTAAAAAATCTTGAATTCTTCTAGAGTTCCTGATCTTCTGGATACACTCATGTGCACCTACCATCGTAATTGCGAAGTCT
+
:;::;@CBABBBBCCABBBGCDCCCBBCCCBC?CCEF?CC@C@CBC?>BD7;;;>>9<9;<5;7::=:?>BBC>AABAA.:@048=:2=A??<?AA=BC979BBBC?BBBBA@@@=???>B?CCECBBBB?BAAB?AB?>>>AAB@@@>==56+222377285;=;::558@6@@ADD295:589==>*8888=188889;9999/77555$522+391728828:::988486;888BA>@AB?A@A?998<9978;=<=99//*//.-;;4;-//53.3599
@ATNG8:04738:05480
GATGGTAGAGAGACTGTAGCGCACCCAGAAGATCAGGAACTCTAGAAGAATTCAGATTTTTAACACGAGAGTAAACGTAAAAAGAAGGTTTTACAAGACTCACGTTAACAATATTGCAGCAGTACGCACACAATCGAAGCGCAGTAAGGATGGCTAGTGTAACTAGCAAGAATACCACGAAAGCAAGAAAAAGAAGTACGCTATTAACTATTAACGTACCTGTCTCTTCCGAAACGAATGAGTACTATGTAGAGCTCTATACTAATCGTAATTGCGAAGTCT
+
DDCC@C@A@C@@@BA@@@A@B:9;@459@=@CBB@@=A?<;;::5B@BA>B<89997>>>.?:@A>=>CA>9::,99:9444$5B;@9BCD;CCF@C;;:BBBBB@B@CB?BBC?CCCCCCCCCCDCBCBBB?ABBC?BBBCBAAC@E@C??>@AACAAAB@BBACBB?BB@BBB599???8>??;::999.9A@B:99CAB?@8=6;:>>1818>AAC@CBBAAAB=@=?CC>BBC@???BBBBBBBCCCCCAAA?=>=ADAA;AAACC?C=AABB?A?9:
@ATNG8:04744:05501
GATGAGTATAGAGCTCTACATAGTACTCATTCGTTTCGGAAGAGACAGGTACGTTAATAGTTAATAGCGTACTTCTTTTTTCATGCTTTCGTGGTATTCTTGCTAGTTACACTAGCCATCCTTACTGCGCTTCGATTGTGTGCGTACTGCTGCAATATTGTTAACGTGAGTCTTGTAAAACCTTCTTTTTACGTTTACTCTCGTGTTAAAAATCTGAATTCTTCTAGAGTTCCTGATCTTCTGGGTGCGCTACAGTCTCTCTACCATCGTAATTGCGAAGTCT
+
<;::@>>==69:BBBCBB<CIFCCBCCCBB@ABBB=BC@C@CBAAABB?BBCCB?B@@A?A>A=AACBC@:9>3773333#3;99:8>6>==>9=:A6@C<<;@>:;,//9:::<<8=>=;>=AAA@???A=A@@?<?@??>>>>>>CAA@@??<?@A=CB;?9==CCA@>>>8=====2=;@=AADDD/@@>>>7======@A;<7;HEE/A???@<A<>>:=??@@??<?:>>;;;C8=;;;1;==<==@??===>>@@@?@:;;7:::56,--33477<=
@ATNG8:04747:05494
GATGGTAGTCTCAGATAGTCTATAGTACTCATTCGTTTCGGAAGAGACAGGTACGTTAATAGTTAATAGCATACTTCTTTTTTCTTGCTTTCGTGGTATCTTGCTAGTTACACTAGCCATCCTTACTGCGCTTCGATTGTGTGCGTACTGCTGCAATATTGTTAACGTGAGTCTTGTAAAACCTTCTTTTTACGTTTACTCTCGTGTTAAAAAATCTGAATTCTTCTAGAGTTTCCTGATCTTCTGGACGACGCGCATTGACACTACCCATCGTAATTGCGAAGTCT
+
///96;0//<4455555==>>@@?>>>;;;:<6:;??4;@8@499CBBBC?BBC@@=@<@AAA=@4:4494444<8444444#48.43=:(4444.4444:0339:35.5;;5//99(---(-388<<<;;;5999:.559:<9999444////:3///277)/)44459<::=9566<<096;9<<<<<(99555)5:;9;<<<;C8@@@@@%>566=9>7;;8<<:49999,98:>><00+/8:3.-/////779949:9988444)4:89;@:?7;;55.5594
@ATNG8:04747:05499
GATGGTAGATACTCGCTGATACACCCAGAAGATCAGGAACTCTAGAAGAATTCAGATTTTTAACACGAGAGTAAACGTAAAAAGAAGGTTTTACAAGACTCACGTTAACAATATTGCAGCAGTACGCACACAATCGAAGCGCAGTAAGGATGGCTAGTGTAACTAGCAAGAATACCACGAAAGCAAGAAAAAAGAAGTACGCTATTAACTATTAACGTACCTGTCTCTTCCGAAACGAATGAGTACATAGATATACGTATAGCTACCATCGTAATTGCGAAGTCT
+
888<8?@@A@@@B@AACGCCCDDCC>CDC@A@@?;;2938:?985A<?==?=??>ABCCC3A9<?@@A@BA@@@8339====,:>7;<D@?0C>DABACC@>>>><A=AB?BBC=@@B;;;CDGHCBBCDCC@BBCB?BBC@@@DC?C=@<;5;AA?@@@@=ABBCAA<@A=99:;??@@@:>??;::9999%0>9;0/0:5;;8;?;<7<=2;4;=@@@?@@?@@BB@C?CCD>CBB?BAABABBBBBBCCDBA>>><;;AAA:85:=;;?@>>398>@<A666
@ATNG8:04747:05509
GATGGTAGCACACGAGATCTCATCGTACTCATTCGTTTCGGAAGAGACATGTACGTTAATAGTTAATAGCGTACTTCTTTTTCTTGCTTTCGTGGTATTCTTGCTAGTTACACTAGCCATCCTTACTGCGCTTCGATTGTGTGCGTACTGCTGCAATATTGTTAACGTGAGTCTTGTAAAACCTTCTTTTTACGTTTACTCTCGTGTTAAAAATCTGAATTCTTCTAGAGTTCCTGATCTTCTGGGTCTACGCTCGTCGCGCTACCATCGTAATTGCGAAGTCT
+
D@@A?CCBCCBB99;CDCCCGCCCBDBBBBAA?ADDH?CC@C?CCCDDCCBCDCBB?B@CCCC>A>ABCCBCCBC?CCDDD5BB?BBCC>CE?@?@BD@DD9;;ACCCADCCCCGCF?AAC@C@CCCC@AAA>BBAA=@CCCCCFIBBBBCCCBA=B::8;D@C@BCCBBBAAB=@@DCC;C=?<;;;;;*;C@AA=BCEDECCAAAAGGHF5CBBBC?B?AA@CCCCC@@?A@DCCCCC@BBCC?CCCCDDCBBBCCC@@@CCC?AACBCC@B>@@BB@C@@@
@ATNG8:04747:05516
GATGGTAGATATATGCACGCTCTACCAGAAGATCAGGAACTCTAGAAGAATTCAGATTTTTAACACGAGAGTAAACGTAAAAAGAAGGTTTTACAAGACTCACGTTAACAATATTGCAGCAGTACGCACACAATCGAAGCGCAGTAAGGATGGCTAGTGTAACTAGCAAGAATACCACGAAAGCAAGAAAAAAGAAGTACGCTATTAACTATTAACGTACCTGTCTCTTCCGAAACGAATGAGTACTATAGACTATCTGAGACTACCATCGATCTTGGTAAGTCT
+
CCCB@DCCCCCCDBBBCFCCBBBBC@CCC@CCCCAA?A=@@ACCCC?AA?B?BBBBBBBB3B@??@BBC@A???:?BCDDDD5FC?@=@BB9@AA@BBAACCBBB?B=::7;@B@DFCCCCCCBBAB@@@@A<ABBB@CCDDBBBB@C@D999:BAAAAAA@CCBCAA>AB?BBC499999,7==98899:9%:;<;?8>BBBB?<><<;@A0;7;ACCB@DCBBAAA>A>AAA<AAC@BBBBBBCBBBBBBCBBBBBB@?@AAA@=AAAADBBB>B=AB?@@AB
@ATNG8:04699:05532
GATGGTAGAGAGAGCTCTCTCATCCGTACTCATTCGTTTCGGAAGAGACAGGTACGTTTAATAGTTAATAGCGTAACTTACTTTTTCTTTGCTTTCGTGGTATTTCTTGCTAGTTACACTAGCCATCCTTACTGCGCTTCGATTGTGTGCGTACTGCTGCAATATTGTTAACGTGAGTCTTGATAAAAACCTTCTTTTTACGTTTACTCTCGTGTTAAAAATCTTGAATTCTTCTAGAGTTCCTGATCTTCTGGGTCTACGCTCGTCGCCGCTACCATCGTAATTGCGAAGTCT
+
:;;?=B;99>9949555/99:://)////9:5519A@<2;>6;6@A>A;:;<@@@9==/:445<<7B?B000:/0)/6)//9;;;+:<;39788233337:;::*00)//////(/68;88=C588A1918><<<;;;3:<>@5::B>>>>;;;???@@AB<@@A=>>:>;>>?@AA@A@5:6/////'-(-(-6666'--679-358699799747888*8//+/=6;3=>;999///86;38=<>>=:>???8?@A>>>@@<>:://+/99-/-/<<<::5:5=>@@:==BB
@ATNG8:04700:05548
GATGGTAGCTATACGTATATCTATGTACTCATTCGTTTCGGAAGAGACAGGTACGTTAATAGTTAATAGCGTACTTCTTTTTCTTGCTTTCGTGGTATTCTTGCTAGTTACACTAGCCATCCTTACTGCGCTTCGATTGTGTGCGTACTGCTGCAATATTGTTAACGTGAGTCTTGTAAAACCTTCTTTTTACGTTTACTCTCGTGTTAAAAATCTGAATTCTTCTAGAGTTCCTGATCTTCTGGGTCTCTCTCTCACGCACTACCATCGTAATTGCGAAGTCT
+
BBCC@CBBBB=BBBDCCCBCCCBBCBCCCCBB>BA>>6?A9@<@@ABD@@=@BAA@=@7;;BB@BADBCBCB??A@CDDDD1?>=:99:2>A?A?BBC>AB=98:B::49@@?@ABB?BBD<@;@>=888==:>???<>>>>>>>;;;AAAA;::3759::<4948>AABBAAA;>>@@@6@=C7;7===,=<;;;-//66=99?A@<?@@@.==B@A<@=CB:>>??;;;6;<A?>>??9===>7?@===B>>>@@AA66666:6:=9=;@7@-/-9=49-//
@ATNG8:04706:05540
GATGGTAGCACGACACGACGATGTGTACTCATTCGTTTCGGAAGAGACAGGTACGTTAATAGTTAATAGCGTACTTCTTTTTCTTGCTTTCTGTTGGTATTCTTGCTAGTTACACTAGCCATCCTTACTGCGCTTCGATTGTGTGCGTACTGCTGCAATATTGTTAACGTGAGTCTTGTAAAACCTTCTTTTTACGTTTACTCTCGTGTTAAAAATCTTGAATTCTTCTAGAGTTCCTGATCTTCTGGATAGCGACGCGATATACTACCATCGTAATTGCGAAGTCT
+
:99@:<=CA>>===;9995555999;<<<?@C@CCGC?CC@C@B@@@;BA;@???C?A=@@;:5;?BAABBB???<:<<==+=C?C988+9838,74>7?<??@@?>?5815757759717?A<A=>:;;;;;=;>@==:>?BBBC@???@@AA;;;5///59@7=9AA@AAAADD6;;ABB;B<?7;;BCB/===AB9@888=@?@=>:>BBC/B;;8;A<A<>><@HA?>>>=@<@>==A@8;;>=AA>>>>>@@@;;;@@A???A=B>>>BB<@;?>997==//
@ATNG8:04717:05533
GATGGTAGCGCGACGAGCGTAGACCCAGAAGATCAGGAACTCTAGAAGAATTCAGATTTTTAACACGAGAGTAAACGTAAAAAGAAGGTTTTACAAGACTCACGTTAACAATATTGCAGCAGTACGCACACAATCGAAGCGCAGTAAGGATGGCTAGTGTAACTAGCAAGAATACCACGAAAGCAAGAAAAAGAAGTACGCTATTAACTATTAACGTACCTGTCTCTTCCGAAACGAATGAGTACCTCTCAGACGCTCGTCCTAACATCGTAATTGCGAAGTCT
+
7///488<@B@@AB@@@B;99B;;;09@A7@BFI;;8;=AACCCDC?AB@C@;::@?DDE3C?BBAAA???@@@;?=?@>=>,=A<@;ACC:CCCAHCBBBAB@@=@>BA?BAA?ABC@AAGIFCDCBCA@A@GBBB?@@BBAAAB?B@CBA?BC<;<CCE@BBBBBB@AC????<@?>??8=??<@ABBB3BF?BADBAAA?>9=9==@@:?;>?@@A@DCAAACC?C?BBC>BBB?BBBBBBB?BBBBBB>>>???==<;?@9=>B;;?C?A9==9937===
@ATNG8:04718:05557
GATGGTAGCATCATGCATATCTCACCAGAAGATCAGGAACTCTAGAAGAATTCAGATTTTTAACACGAGAGTAAACGTAAAAAGAAGGTTTTACAAGACTCACGTTAATAATATTGCAGCAGTACGCACACAATCGAAGCGCAGTAAGGATGGCTAGTGTAACTAGCAAGAATACCACGAAAGCAAGAAAAAGAAGTACGCTATTAACTATTAACGTACCTGTCTCTTCCGAAACGAATGAGTACAGAGAGTACGATATGTCTACCATCGTAATTGCGAAGTCT
+
BB??>CDCCCFCCDCBBBBDDCBBC@CDD@CCDCBA?B=?@BBBCB@CC?C@CCBAAABB2A?BEBBBBA@>??8?AABBBB2@@==<@@@4@CC?BCBAABCBB?C@CC?BBD?BBCBCDCDBBCCAABCD@BBBC@BBBBBBBC@C@CBB?BBBBDDCC?BBCCCC@AA????:?????8?@A=@AA@A/??<?@A@BBAB@5;599=<4<9;>BBCACC:::BC?A?BCB>BCC@AAACCCCCCCCCBBAAABBCBBBBBCC<;>@::;=B6::>>=;::?
@ATNG8:04723:05542
GATGGTAGACATATCGTACTCTCTGTACTCATTCGTTTCGGAAGAGACAGGTACGTTAATAGTTAATAGCGTACTTCTTTTTCTTGCTTTCGTTGGTATTTCTTGCTAGTTACACTAGCCATCCTTACTGCGCTTCGATTGTGTGCGTACTGCTGCAATATTGTTAACGTGAGTCTTGTAAAACCTTCTTTTTACGTTTACTCTCGTGTTAAAAATCTGAATTCTTCTAGAGTTCCTGATCTTCTGGGCTGCGCTGATATGCGCTACCATCGTAATTGCGAAGTCT
+
;<<C>AACCCCCCCCBBCCBBCCCCBBBCC;;89BCC:AB>B?BAABCCD@DAAAB?B?BBBC@C@BB@@@@?//*/8889+883=;::.:/0(/)////(37377;::=8BBBB@>>>;>==:=:>>?888===A@@?=@@AA@@==>???<<==>8898:??7;7;BAAAAAAD:=>>@A5@<A:;;;;;+;>>?@8>>?BBAAA==8====+=====:?:;;7;???>>>:><@@@CBB=999=6<///<===@@BB@@@@>>><>>>=;:5:;??@@=>>>A
@ATNG8:04723:05547
GATGGTAGCTCTGCTCTGACTCTCGTACTCATTCGTTTCGGAAGAGACAGGTACGTTAATAGTTAATAGCGTACTTCTTTTTCTTGCTTTCGTGGTATTCTTGCTAGTTACACTAGCCATCCTTACTGCGCTTCGATTGTGTGCGTACTGCTGCAATATTGTTAACGTGAGTCTTGTAAAACCTTCTTTTTACGTTTACTCTCGTGTTAAAAATCTGAATTCTTCTAGAGTTCCTGATCTTCTGGTGTCTGATCTGTATCACTACCATCGTAATTGCGAAGTCT
+
CBCB?BCDBCCCCBCCCBBCIICCCCCDCB@@?ACCC>CC?C?BBBCBBB@DDDCC;:8:CAB@BBFFCCCCCCC?@>>>>,>@=@@BB>BBCDABCD@CC;;;@CDL@CBCBBCCE@BBB>A?BBBCBCCB?CBDD?CBBBCBBBDCCCCBBBB?CCD@CC?C>AACCCCCDDBDCCCC<C>C;;::::.:DDJJ=AACBCCCBBA?BBAB2ABABB@B@CC@CBCCCCC>B@CCCBBB@BBD@CDCCBBDCCCCCCCBBBCCC?A@BBCC@B>BBBC@CCAA
@ATNG8:04725:05556
GATTAGTGTGTCTCTGAGAGTAGTACTCATTCGTTTCGGAAGAGACAGGTACGTTAATAGTTAATAGCGTACTTCTTTTTCTTGCTTTCGTGGTATTCTTGCTAGTTACACTAGCCATCCTTACTGCGCTTCGATTGTGTGCGTACTGCTGCAATATTGTTAACGTGAGTCTTGTAAAACCTTCTTTTTACGTTTACTCTCGTGTTAAAAATCTGAATTCTTCTAGAGTTCCTGATCTTCTGGACAGAGTGTGCAGATACTACCATCGTAATTGCGAAGTCT
+
CCC?ACCBBBDDCBBBFECCBBBCAAACAA>A@@@<AD@D?BBBCCCC@CCDDD?C?CCCC?C@DCCCCCCCB<999::*;A=BBCC>CEBCACHH?CB:;;@BBCACCCBBBCC@CBC?C@CCCCCCBB?BCCF?BBBCCCCCBBBBBBBBB@BBB?CC@B?CBCBBBCBB=B:;:;.;;A;;;;;;*;B@@@>ABHGGHKCCC5;;;;*;AABC@C@BB@DDCCCBB?A@CCCBBB<@?B@CCEDCCBBBDCCCCCCCDBB?BBBCCC@D>AACD@DBBB
@ATNG8:04731:05554
GATGGTAGTGTCATATGAGAGTGTGTACTCATTCGTTTCGGAAGAGACAGGTACGTTAATAGTTAATAGCGTACGTTCTTTTTCTTTGCTTTCGTGGTATTCTTGCTAGTTACACTAGCCATCCTTACTGCGCTTCGATTGTGTGCGTACTGCTGCAATATTGTTAACGTGAGTCTTGTAAAACCTTCTTTTTACGTTTACTCTCGTGTTATAAATCTGAATTCTTCTAGAGTTCCTGATCTTCTGGGATGTGTGCGCAGTGCCTACCATCGTAATTGCGAAGTCT
+
:99<6;;BBGBCC;<<>><<;A999<999?9;4:??<9??;<755599??499955.5499<D6<9:BA:://///2/////$/::.9444)497927//)/9177;<=D@CCCCGCBB?BBB=A?BA@AAB<;7;BCE@EBBCCBCCCBCBBCCBB?BBA>AB@C?BBC@@@B@@<@;;;;.;<@5;;;;;*;A>@@6@@@:;9@696:>C@G8A?>>>9>9>@<@A@@@BB@C?BBBBBB?CCCD>E;;;BBCBBAAA@AA>BDC@BBAA;;5;4;;BC?AAED
@ATNG8:04737:05539
GATGGTAGCATCATGCATATCTCACCAGAAGATCAGGAACTCTAGAAGAATTCAGATTTTTAACACGAGAGTAAACGTAAAAAGAAGGTTTTACAAGACTCACGTTAACAATATTGCAGCAGTACGCACACAATCGAAGCGCAGTAAGGATGGCTAGTGTAACTAGCAAGAATACCACGAAAGCAAGAAAAAGAAGTACGCTATTAACTATTAACGTACCTGTCTCTTCCGAAACGAATGAGTACGTGTGCGACGTGTCTCCTACCATCGTAATTGCGAAGTCT
+
5<<><BBBBBBBBA@@BBC>@<<9905<<8==>===9=<B@:::9=5=>294:A@AABBC+B8BBBBBBA:88<17799499'9B>C<@@@7@CC?BC;;:AB:;4;=AA?BAB=@ABABB@@@BCB@A@;;8;BBE@CCCAABDD@D?B;;69??@AB>B?BCCA<<9=<9===7=<<;;187;577778.7A>CBC=><>7717177:727155>//+/:::?8:59<999/99917==<=8<;==?=>:437??:99<166:5::;:8838<@@=<6<///
@ATNG8:04738:05533
GATGGTAGGCGTGTGAGAGTCTGCCCAGAAGATCAGGAACTCTAGAAGAATTCAGATTTTAACACTGAGAGTAAACGTAAAAAGAAGGTTTTACAAGACTCACGTTAACAATATTGCAGCAGTACGCACACAATCGAAGCGCAGTAAGGATGGCTAGTGTAACTAGCAAGAATACCACGAAAGCAAGAAAAAGAAGTACGACTATTAACTATTAACGTACCTGTCTCTTCCGAAACGAATGAGTAACGATGAGATCTCGTGTGCTACCATCGTAATTGCGAAGTCT
+
>><B?BBC@BCBBBBB@@@@@A@@>3:AA>@B;:<C?B>BBCB;;;?AA<A9@A;;;::-0:>@0//00<<?;?1>?90000$0/)/6888*//:06633388995:6;949/0+//:999?A>>>>=<==>:998=9;;;???==:>;>>B>A@99:?AA>ABBB9959@=@BB:=?999,9@@;:9999(85-5=@AAA>>>>8<89;:::>:>;;;;=A@>>===1818==4<@@<900=00)/;;;<B;9888898><9<===:>>???=:=9=A@@<@===
@ATNG8:04742:05554
GATGGTAGCGCACACATAGATACAGTACTCATTCGTTTCGGAAGAGACAGGTACGTTAATAGTTAATAGCGTACTTCTTTTTCTTGCTTTCGTGGTATTCTTGCTAGTTACACTAGCCATCCTTACTGCGCTTCGATTGTGTGCGTACTGCTGCAATATTGTTAACGTGAGTCTTGTAAAACCTTCTTTTTACGTTTACTCTCGTGTTAAAAATCTGAATTCTTCTAGAGTTCCTGATCTTCTGGGTCTCTCTCTCACGCACTACCATCGTAATTGCGAAGTCT
+
CCCC?BCCCC@@ADDCCCCCCCBBCCCCCCCC@CBBB=BC@C@CGCBCCI@BBBBA=A<@ABC@B@CBBBAA@CC=;;;;;*;@9?<@?9@>BB?ABA@CC:;;BBCGAFCCCCCCCACCC@B?CB@BABBC@CCCC?CCCCDECCCCCCCAAAB?BCC?BB?C@CCBCBBBAB=A@@@@7@?C=BBBBB2BCCCC>CBDCCCCBAA5;;;;*;@@AC@B@CCABBBBBCB@C@CCCCBB?BABB;BAAABBBBBBBBA@ACCCC@BBBBDE?B>AAEC?BBBB
@ATNG8:04715:05604
GATGTAGGCGTGTGAGAGTCTGCCAGAAGATCAGGAACTCTAGAAGAATTCAGATTTTTAACACTGAGAGTAAACGTAAAAAGAAAGGTTTTACAAGACTCACGTTAACAATATTGCAGCAGTACGCACACAATCGAAGCGCGGTAAGGATGGCTAGTGTAACTAGCAAGAATACCACGAAAGCAAGAAAAAGAAGTACGACTATTAACTATTAACGTACCTGTCTCTTCCGAAACGAATGAGTAACGAGAGTCAGAGCAGAGCTACCATCGTAATTGCGAAGTCT
+
AA@@A@C=?ACC@@@BBB@@AAA69@94>=BBBB@B?@@CB@@@=;;6;=BAAAABBB.;5:?87999??BAB<=BB???>0000+-6::;*.-6(--/8//377286<<6:27/2796667999555:>>B8;;=?8;;;<=8=?<@365A:??AA888?=;;;ABC?BB>AA@=AAAAD8>;;5:::::*::5:;77///998)615>??;<73----,3689;<@.2,278.725+25566658555;66622266675558==4>525AA<A:?;>><B886
@ATNG8:04716:05579
GATGGTAGTACATGATAGACGACACCAGAAGATCAGGAACTCTAGAAGAATTCAGATTTTTAACACGAGAGTAAACGTAAAAAGAAGGTTTTACAAGACTCACGTTAACAATATTGCAGCAGTACGCACACAATCGAAGCGCAGTAAGGATGGCTAGTGTAACTAGCAAGAATACCACGAAAGCAAGAAAAAGAAGTACGCTATTAACTATTAACGTACCTGTCTCTTCCGAAACGAATGAGTACGATGAGATCTCGTGTGCTACCATCGTAATTGCGAAGTCT
+
CCCC@CBBBCBCDCCCBCBC@@@BB@EBB@BBBBBB>B=@CB@AAD?CB?A?>=@;;;;;*;=BBCCGCCBBBA6@>;;;;;);B>>@C??0BCF@DAABEDD::;;ACC@DBC@BBECBBBCCBCB@@@9999CCD@BACCCCCC?C@CBB?ADCEDBBB@CBBBBC?BB@???<??>>=5><<<=CCCD2DC>A@@@CCDCC>A=@AAA;?<?ACCC@BCCBBBB@B?BCC=CBD@CCBBBBAAABBBCCA@@BBBBCBBBBB?>>>?CD?@>BCCC?CBAA
@ATNG8:04726:05585
GATGGTAGATACTCGCTGATACACCCAGAAGATCAGGAACTCTAGAAGAATTCAGATTTTTAACACGAGAGTAAACGTAAAAAGAAGGTTTTACAAGACTCACGTTAACAATATTGCAGCAGTACGCACACAATCGAAGCGCAGTAAGGATGGCTAGTGTAACTAGCAAGAATACCACGAAAGCAAGAAAAAGAAGTACGCTATTAACTATTAACGTACCTGTCTCTTCCGAAACGAATGAGTACTATAGCTATCTGAGACTACCATCGTAATTGCGAAGTCT
+
@?:A9=BBCC9;;BBBBCCCCBBGF@CCC@A@@BBB?B?ABB@@@C@CC?C@??::8FDF3D>ABB???>@@@@=>>ACCCC1@@<>2;::*:@@>@<:9ECBBC@C@CB@BBC?BBBBDCCCCCCCCCCCC@CCBB@BBCBBBBB?B@C::;;AADCCBA?ACDCCC?CC?BBB?BBCCC=A??<?BBBB3CC?BBBBCB???;?6;:AA6<9<@@@@>AA??@BC?B?BCE>BAA?BBBCCBCCCCBBBBBBBBBBCBBCBB?B@AACC?D?CCAA>AAAA
@ATNG8:04728:05580
GATGGTAGCACACGAGATCTCATCGTACTCATTCGTTTCGGAAGAGACAGGTACGTTAATAGTTAATAGCGTACTTCTTTTTCTTGCTTTCGTGGTATTCTTGCTAGTTACACTAGCCATCCTTACTGCGCTTCGATTGTGTGCGTACTGCTGCAATATTGTTAACGTGAGTCTTGTAAAACCTTCTTTTTACGTTTACTCTCGTGTTAAAAATCTTGAATTCTTCTAGAGTTCCTGATCTTCTGGTGTCGTCATCATGTACTACCATCGTAATTGCGAAGTCT
+
@@9:05===A@A@@;65>@BCCC@CBABACAB?BJLL?CC@C@CBBLGCC@BBBBB>B<;:C>09:5:?AABBBB?DCDDD2BA?B@@A<BCCB?BBD@BB=??@B??<?FDCCCCD;@@B?C@>>=:::>><>DBB7::>C==>>>B<>>>=<=47:96:;4;;??>>????A:>>AAA5A;>8;;EHD/AA?@@9@;;;==@A>>;;=<<+<//)/9595;;5;AAA=>>:>=A@@@>>:>>?;>>AD>688>8///9666<@<@>>>??:>6;;;;=C??>
@ATNG8:04732:05587
GATGGTAGCGCGACGAGCGTAGACCCAGAAGATCAGGAACTCTAGAAGAATTCAGATTTTTAACACGAGAGTAAACGTAAAAAGAAGGTTTTACAAGACTCACGTTAACAATATTGCAGCATTACGCACACAATCGAAGCGCAGTAAGGATGGCTAGTGTAACTAGCAAGAATACCACGAAAGCAAGAAAAAGAAGTACGCTATTAACTATTAACGTACCTGTCTCTTCCGAAACGAATGAGTACGATGAGATCTCGTGTGCTACCATCGTAATTGCGAAGTCT
+
AABC@CCEDDCBBBCCCCCDCBBBD>BBBACCBCCC?B@DDC??@D?CC?B@BBAAAAAA3B?BBBCDBBBA@?6<=9:;;;*:A=B?CCC<CGMBDBBCCCCBB@B@CC?BAA?CCCBBCCACCCCCCC@@>?DDD?BBBBABAC?B?BBB>BBACCBBA?CAAAAA?BC?CAC>BBBBA<?;;899999(9A=BCCBBBBBB?B>BBBC>@>ABBBB<>>BB@@A?B?BCD=BBC@BBBBBBBCCBBBBBBBBB@@B@@@BBB>BB@@AC?D?ABBB@BBAA
@ATNG8:04734:05570
GATGGTAGTATATCGCGTCGCTATCCAGAAGATCAGGAACTCTAGAAGAATTCAGATTTTTAACACGAGAGTAAACGTAAAAAGAAGGTTTTACAAGACTCACGTTAACAATATTGCAGCAGTACGCACACAATCGAAGCGCAGTAAGGATGGCTAGTGTAACTAGCAAGAATACCACGAAAGCAAGAAAAAGAAGTACGCTATTAACTATTAACGTACCTGTCTCTTCCGAAACGAATGAGTACTACTCTCAGAGACACACTACCATCGTAATTGCGAAGTCT
+
;;<<9==BCCBBA;65655555999594405=@@BB7@:;CC;;9F@CB@B?;;::4999$:5?>;995B=<CF>?>?@<::(=@;=9==>4>DD@BBAECCC@A=@?BB?BCC@CCBCBCCIFCCCCDCBB@BBBB?BBCBCBBC?D@CBB?ABCCCBAA>ABDBCB?CB?BCC>BBBBB=BAA>AAAAA2AB?CCBAA@AAA:=:==>?5;5;>@@@=@CA@CBA<?<?AA=BBB@CFBBBBAA??999@@@999>:=865AA6;;>;>D<@<BBBA=?>>>
@ATNG8:04734:05598
GATGGTAGCACGACACGACGATGTGTACTCATTCGTTTCGGAAGAGACAGGTACGTTAATAGTTAATAGCGTACTTCTTTTTCTTGCTTTCGTGGTATTCTTGCTAGTTACACTAGCCATCCTTACTGCGCTTCGATTGTGTGCGTACTGCTGCAATATTGTTAACGTGAGTCTTGTAAAACCTTCTTTTTACGTTTACTCTCGTGTTAAAAATCTTGAATTCTTCTAGAGTTCCTGATCTTCTGGTAGAGCGTGCATATATCTACCATCGTAATTGCGAAGTCT
+
955<9=CBBBDAAA>>>==969:@AABBBBAB?ACGI?IG@D@BEDDDCC@BBA;;69<@;@@?A;;?BBAA?:>7?<<:=$334<78:(9<;;:?9957?;<9973703AA?AB??;>A>;>=ABB>>>??;??>>;>BBBBB;:;@@@E>==@7:;=9;;5;9;;;>>B>>>577>??/?:?666DDD/>>>@B::::::::<9?<====,;//(/<)/*8:=AA@@?>>:>:=B??@A=??@;>>===>>=998?;;;AA@@@:>==>=>;@7::<?:>>>>
@ATNG8:04747:05619
GATGGTAGAGAGACTGTAGCGCACCCAGAAGATCAGGAACTCTAGAAGAATTCAGATTTTTAACACGAGAGTAAACGTAAAAAGAAGGTTTTACAAGACTCACGTTAACAATATTGCAGCAGTACGCACACAATCGAAGCGCAGTAAGGATGGCTAGTGTAACTAGCAAGAATACCACGAAAGCAAGAAAAAGAAGTACGCTATTAACTATTAACGTACCTGTCTCTTCCGAAACGAATGAGTACTATGTAGAGCTCTATACTAATCGTAATTGCGAAGTCT
+
=<<@:<<<@@?A@@@@@ABCCCCCD>DCC@CA00//693--////:6::6:8BB>>9?=?.>=AABAB@AA89928;@>@@@+<;9<8<<<0;;?:@BBBBBC;;7:?AA>CBB?BCCBBCCCCCCCBBBCB><<:B6;;@=@<7829:=9405;;<>BBB>BBBBAA>AB????<??BBB<AAB>@@@@@2@A?B???A>>=>:==B<=>:=89<@00-0@@;??D@C?CEK=BAA5:9@@BBDAAABABACA@A>>>@@=8979///?<?9BB@@>:<::
@ATNG8:04700:05628
GATGGTAGGACGAGCGTCTGAGAGGTACTCATTCGTTTCGGAAGAGACAGGTACGTTAATAGTTAATAGCGTACTTCTTTTTCTTGCTTTCGTGGTATTCTTGCTAGTTACACTAGCCATCCTTACTGCGCTTCGTTTGTGTGCGTACTGCTGCAATATTGTTAACGTGAGTCTTGTAAAACCTTCTTTTTACGTTTACTCTCGTGTTAAAAATCTGAATTCTTCTAGAGTTCCTGATCTTCTGGGTGCGCTACAGTCTCTCTACCATCGTAATTGCGAAGTCT
+
B@?@9?;B@CB9;;BBBBBABBBC@BCCCCBB@BCCF?CC?C@BBCCCCD@CCBBB@B?BCBA@BACCGHMCFCB?BAAAA0@?;A<;;7;ABD@CCDAAC?AABABB?BBCAABED@CBC?BACCBBBAAA>AABB=BBBBBBBCCBBBEAAAA?BCC@CC@C@DBBA@ACCB?BBBBB9B@CACCDDD5CCBBB>AABBCBBBAA5;;;;*;CABC?B?AB>BBBCCAA?A@CCCBBA;@::;/;CABBBEDCCBBCC@@@BB?AABABB?B@CCCCAC@@@
@ATNG8:04707:05630
GATGGTAGGAGACACGTCGCACACGTACTCATTCGTTTCGGAAGAGACAGGTACGTTAATAGTTAATAGCGTACTTCTTTTTCTTGCTTTCGTGGTATTCTTGCTAGTTACACTAGCCATCCTTACTGCGCTTCGATTGTGTGCGTACTGCTGCAATATTGTTAACGTGAGTCTTGTAAAACCTTCTTTTTACGTTTACTCTCGTGTTAAAAATCTGAATTCTTCTAGAGTTCCTGATCTTCTGGATACACTCATGTGCACCTACCATCGTAATTGCGAAGTCT
+
::;A=AAB@B=CAA;>BBBBBCBCCBBBCBBB?AAAA6AA>B=B@ABCCG@A@BBB?B@BBDC?B?BBBBCEA@@<99999$896;ABB<BCCC@BBB?BC@A@ACBB<?>BBBBAB?C??;?=A@@;;;===D@??<??A@;;;;;=>?A?>>>;;;;=AA7;7;==?A>>>A7;;CDD;A;A:>ADDD/??AAB9??BBB>==??<ADDD/A;;;><>=AA=AAAA;;;<@=>>>AA@=@>>;>::;;;@>@<=<=<>>;>AA<@===@B=B:===<8==;;
@ATNG8:04725:05662
GATGGTAGAGAGAGCTCTCTCATCGTACTCATTCGTTTCGGAAGAGACAGGTTACGTTAATAGTTAATAGCGTACTTCTTTTTCTTGCTTTCTGTGGTATTTCTTGCTAGTTACACTAGCCATCCTTACTGCGCTTCGATTGTGTGCGTACTGCTGCAATATTGTTAACGTGAGTCTTGTAAAACCTTCTTTTTACGTTTACTCTCGTGTTAAAAATCTTGAATTCTTCTAGAGTTCCTGATCTTCTGGGCTGCGCTGATATGCGCTACCATCGTAATTGCGAAGTCT
+
BD;905<<;=A@@@@:555555555566<>>>:?=@E>BB=@=B@?=944.4.44445:5:@AB8<9<00/<00/95/////$/338333(3777;383//(/:3...35505583/..7.3556;5:9>?856A=@===<@:9:889//-6662,,*(**,(,2040585559888-2.788.848)--333'---77-2333355555.5555(55:5994949=49;77=8A;B<@@=?=?6657<08/--3333766-//35855077<;<:69-//9706696
@ATNG8:04743:05658
GATGGTAGCTCTGCTCTGACTCTCGTACTCATTCGTTTCGGAAGAGACAGGTACGTTAATAGTTAATAGCGTACTTCTTTTTCTTGCTTTCGTGGTATTCTTGCTGGTTACACTAGCCATCCTTACTGCGCTTCGATTGTGTGCGTACTGCTGCAATATTGTTAACGTGAGTCTTGTAAAACCTTCTTTTTACGTTTACTCTCGTGTTAAAAATCTGAATTCTTCTAGAGTTCCTGATCTTCTGGGTGCGCTACAGTCTCTCTACCATCGTAATTGCGAAGTCT
+
ED@?>ABCCBABCCCCBBBBIECCCCBBDDBB?ACCD=AB?C?BBBCCBB?BCCED?C@CCBB?CACCBBBCCCC?BBCCC5CB?CBCD>BBCC?AAG@DE@DBBC@C@CBBBBBBD@CCC?C>ABBBBA@A@BBBB>CCBBBBCCBBBBBBBBB?BBC?CC?C?CCCCCBBBC@CAAAA9A?C?AADFD3CCEDD>BBBBBBECCB?BBBB3BBBBC@C@CC?CACCCCC@C?AAACBB=A@BB=BCCCCCBBBCBBBB?@@CC@CBCCCC?B?CBDC@C@@@
@ATNG8:04698:05707
GATGGTAGAGTACAGTGTAGTAGACCAGAAGATCAGGAACTCTAGAAGAATTCAGATTTTTAACACGAGAGTAAACGTAAAAAGAAGGTTTTACAAGACTCACGTTAACAATATTGCAGCAGTACGCACACAATCGAAGCGCAGTAAGGATGGCTAGTGTAACTAGCAAGAATACCACGAAAGCAAGAAAAAGAAGTACGCTATTAACTATTAACGTACCTGTCTCTTCCGAAACGAATGAGTACATAGATATACGTATAGCTACCATCGTAATTGCGAAGTCT
+
AA9;4;::<=AAA;;6;;=BBBAA@9;9C:?@@@BB@B?@@@;;:929<6<;>??BAAAA1?;>@A??=98773(77;9555$5<7<.655&59;6;CCCCCDDC@B@BB@BAC@B@AABBCCFFBCBBBAA?CCBC?BBBBBBBC@B?B;;8;AABCBBB@CBBCCB?BB?BBC<>>BBE>BBB?BCCCB3BA>D;;;@BB>>;><@?@?<@<@@AAA=@@@@A?B?B?BAA9A9959BAABB?@@B@@@?@@@@?>@CDD;8819>===@<@=>>;:5899<
@ATNG8:04716:05674
GATGGTAGCACGAGTCACTCATATCCAGAAGATCAGGAACTCTAGAAGAATTCAGATTTTTAACACGAGAGTAAACGTAAAAAGAAGGTTTTACAAGACTCACGTTAACAATATTGCAGCAGTACGCACACAATCGAAGCGCAGTAAGGATGGCTAGTGTAACTAGCAAGAATACCACGAAAGCAAGAAAAAGAAGTACGCTATTAACTATTAACGTACCTGTCTCTTCCGAAACGAATGAGTACGATGAGATCTCGTGTGCTACCATCGTAATTGCGAAGTCT
+
:>/0)/:::>006>@DEBAA@:66=9=BDACDCCAA?A?CCB;;9B<@@?B?@A@BBDDD3C?CBBBBBCCA@@;:9;=:::*<B?><CCC;CFDBCBCBB>@00+0*003009<@AABCCC<<;ABCC@;;:;CCD@AAACCCBC?D@CCA?@BCBBCBC@BAAACB5::<9999??BBB<AAB?AAAAA2AB@DCCBC===D=D8==AA:>:>?B@@=@@???BC?A>BBD>CA@=>>>>@@@ACBBBBBB?>>>>@@@@AAB=?;;;CC=A5;;EDAB??@
@ATNG8:04719:05673
GATGGTAGAGTATCATGTGTATCTCCAGAAGATCAGGAACTCTAGAAGAATTCAGATTTTTAACACGAGAGTAAACGTAAAAAGAAGGTTTTACAAGACTCACGTTAACAATATTGCAGCAGTACGCACACAATCGAAGCGCAGTAAGGATGGCTAGTGTAACTAGCAAGAATACCACGAAAGCAAGAAAAAGAAGTACGCTATTAACTATTAACGTACCTGTCTCTTCCGAAACGAATGAGTACACATCGTCGTGTCGTGCTACCATCGTAATTGCGAAGTCT
+
DBCB?BBBBDCCCCCCCCCCBBDCC<B@@>@BBBBB?B?BBBBCCD?BC@D@AAACCCDC2B?CCCCCFCD@@?6?B;:;;;*;A@C=AAA8@BB?BCCDCCCBB?B@BB?BBD?BACABBBCCCCCCAAAC@CDBD?CCCCAAAB?CACCC?BBCCCCBA?CCCAAA?CC?AAA?BBBBB:A?@<<==??.?A?BBABCFDBB=?>?=AA3858@CCC@CDCA@CC@B?CDG@DAA?ABBBBACCCBAABBBCCCCCCA@?BBD?C??>BB>B=AABB>A???
@ATNG8:04721:05686
GATGGTAGAGAGAGCTCTCTCATCGTACTCATTCGTTTCGGAATAGACAGGTACTTTAATAGTTAATAGCGTACTTCTTTTTCTTGCTTTCGTGGTATTCTTGCTAGTTACACTAGCCATCCTTACTGCGCTTCGATTGTGTTCGTACTGCTGCAATATTGTTAACGTGAGTCTTGTAAAACCTTCTTTTTACGTTTAACTCTTCGTGTTTAAAAGTCTGAATTCTTCTAGAGTTCCTGATCTTCTGGATATGAGTGACTCGTGCTACCATCGTAATTGCGAAGTCT
+
BBBB@CBAACBCCBBBFCBBDCCCCBCCCCDCBCCCC>CCAD?BCCCDDC=@@;;;49<@<BB@D@CBB@AADAA?AIEEG5B=@?@@@;@A@@9<00,00+///99:6<>>;;;=>?>??>A=@CA::9?B?A>??????B@BCBBBBCCCB@?;=<=:<=;?9?;@@<;<<<133337&7,7/77777'8>>>>,0*0///(/6;/77)0>>096///<7=6C>377;9988385999A:;7;BC;@988>>===?===>?AAAAB<@@>>>A<A188;;5;>@;
@ATNG8:04722:05704
GATGGTAGAGAGAGCTCTCTCATCGTACTCATTCGTTTCGGAAGAGACAGGTACGTTAATAGTTAATAGCGTACTTCTTTTTCTTGCTTTCGTGGTATTTCTTGCTAGTTACACTAGCCATCCTTACTGCGCTTCGATTGTGTGCGTACTGCTGCAATATTGTTAACGTGAGTCTTGTAAAACCTTCTTTTTACGTTTAACTCTCGTGTTAAAATCTGAATTCTTACTAGAGTTCCTGATCTTCTGGGTGCGCTACAGTCTCTCTACCATCGTAATTGCGAAGTCT
+
<<:@;?=BBBCCCAB;66;<<<BCCBABACDGACCCD>CCAC@CCDDC@@<@@ACB?B@@@@D@C@CAABAC@@>;99:9:'9788333,398;6;777(3<13738;=8=BBABBBB?B@@<A=AAA<9:::;??@@<>>=@@AB;;;@==<6685;::8;;5;<@A@@@AA;;7::AA@)818086>=@,=<:99*/*/88889>@?=@>>2<///@7=9AB:==ABC===7:6:;;DED<>>>A:;;;>>BBB>?>@@@AA>>><?=>>BA;A5::A@<>?;;
@ATNG8:04723:05703
GATGGTAGCACGACACGACGATGTGTACTCATTCGTTTCGGAAGAGACAGGTACGTTAATAGTTAATAGCGTACTTCTTTTTCTTGCTTTCGTGGTATTCTTGCTAGTTACACTAGCCATCCTTACTGCGCTTCGATTGTGTGCGTACTGCTGCAATATTGTTTAACGTGAGTCTTGTAAAAACCTTCTTTTTTACGTTTTACTCTCGTGTTAAAAAAATCTGAATTCTTCTAGAGTTCCTGATCTTCTGGCTCTCGTAGACAGATACTACCCATCGTAATTGCTAAGTCT
+
BA;9:;=CCCAAACCCBBB=:;BCDBBB@>;;4;CCD=CCACAA@@BBBA=@<<00*0)/7786;:;=ACBBB?@6=<<<<,774=?@A8??AA=@AA=@A>989@??:????A????BA=5;4:77//.55.75585888:>99====888;;94<::1666(61769666788/3.....$.(.277;;;;&9A7767,6:<;;?<>:<7;DDKED#;79=602+25-56;88--(-(-45755/5//(/;8889>:9:AA>>>?=>:::3:?=;;;::6///;49;;=
@ATNG8:04725:05698
GATGGTAGTGATACAGATCAGACACCAGAAGATCAGGAACTCTAGAAGAATTCAGATTTTTAACACGAGAGTAAACGTAAAAAGAAGGTTTTACAAGACTCACGTTAACAATATTGCATCAGTACGCACACAATCGAAGCGCAGTAAGGATGGCTAGTGTAACTAGCAAGAATACCACGAAAGCAAGAAAAAGAAGTACGCTATTAACTATTAACGTACCTGTCTCTTCCGAAACGAATGAGTACGATGAGATCTCGTGTGCTACCATCGTAATTGCGAAGTCT
+
AABB?BBCCCCCCDDDAAACCCJBB?AA@?BCC@@?>B==@@00/;6::8?=::9>8===+=5=?B??>A@?<?899;:>>>+<<;:5>==0@AB?BAAACAACC@CADC@CCC@BBBBBCCBBBBBBCBBB@AAAB>A@@>>?AB?A?BBB?BCBBBBBB?BBBCCA<>>:===;>>??>7>8838@EED/AA<A;;:@B>>><@7;;??;?<@@CCB@CC@A@CD?B>BDG>BBB?BBFBBBAAADDBBBBBB??>>>@>>>D;AA>>?A;A:AACC@CA??
@ATNG8:04730:05709
GATGGTAGGCACTGCGCACATATCCCAGAAGATCAGGAACTCTAGAAGAATTCAGATTTTTAACACGAGAGTAAACGTAAAAAGAAGGTTTTACAAGACTCACGTTAACAATATTGCAGCAGTACGCACACAATCGAAGCGCAGTAAGGATGGCTAGTGTAACTAGCAAGAATACCACGAAAGCAAGAAAAAGAAGTACGCTATTAACTATTAACGTACCTGTCTCTTCCGAAACGAATGAGTACATAGATATACGTATAGCTACCATCGTAATTCGAAGTCT
+
CCBB=BCC@BC@@ABBBBCCBCABB=BEF?DCCCCC@C@BBCCCCC?BB@C@C@@????@1@?BFDCCCCC:99-8?9;;;;*;D>A?CCC;CCC@CCCCBBBDD?B>AB@DBA?BBBBBCCCCCBBBBCCB?BCCC?BBBBBBBB?D@C@A>ABBCCCCC?BBBBBB?CC@?>@=??DDF>BBA>AAAAA/@@=?<;<BA@@>;A<>>??<A<B@BBC=??BBBCC=A=ACC=CAA?ACCDAAABCAAAAA@@@@@?@@BA=7838AAAAC=B=B==8=888
@ATNG8:04742:05710
GATGGTAGAGTATCATGTGTATCTCCAGAAGATCAGGAACTCTAGAAGAATTCAGATTTTTAACACGAGAGTAAACGTAAAAAGAAGGTTTTACAAGACTCACGTTAACAATATTGCAGCAGTACGCACACAATCGAAGCGCAGTAAGGATGGCTAGTGTAACTAGCAAGAATACCACGAAAGCAAGAAAAAGAAGTACGCTATTAACTATTAACGTACCTGTCTCTTCCGAAACGAATGAGTACACACTCTCATATGACACACCATCGTAATTGCGAAGTCT
+
>:<@<<<>BBB?@@C>>=>BB:69A9>:?7;@@@AB>@>@BBAAAA?BB@B?AA?;;;;;$;5@:<C>>CCAAA8@A;;:::$95.58=@@2@??466<A@?@:96:=AB>;::?AAAABABAACBBBBBBB?BCCC@CDCBBBBC?B=B;;8;CCCCBBC>@CBAAA@CC@BBB?@@@FG000@=@====0=@?00/??@>@A@B?B??@;@<;:ABC@@A@@@@B?A=ABB<?@C;??BBBBBBAA???AAAFCBCCBBAAB?B999AA?B:;;CC@B;;;
@ATNG8:04744:05710
GATGGTAGCATCATGCATATCTCACCAGAAGATCAGGAACTCTAGAAGAATTCAGATTTTTAACACGAGAGTAAACGTAAAAAGAAGGTTTTACAAGACTCACGTTTAACAATATTGCAGCAGTACGCACACAATCGAAGCGCAGTAAGGATGGCTAGTGTAACTAGCAAGAATACCACGAAAGCAAGAAAAAAGAAGTTACGCTATTAACTATTAACGTACCTGTCTCTTCCGAAACGAATGAGTACGATGAGAGAGCTCTCTCTACCATCGTAATTGCGAAGTCT
+
:@BB@CBBBCBBC?;;;A;@@BBBD@CBB>B@@ABA=A?@>:555<8<<9C@BB@@>@;>,?:8;88?>?@::9+:3:4444$4;395;>=0<;;69;;99<<555)57;;5??@8<@A?@@;@ABAA@@@B@=ABBB>AAEECAAA?B=A;;7;ABBCCDC?BABCCC@CD@@?????>>A:<<<8/00000%0;:/0)0;>=A=?=@9@>>;7;=88?@@<??@@A@B?C?BBB>BAB>A@BBBAABB999CA@@@A999<:;;8717===AB?C?AAF@=@000
@ATNG8:04707:05759
GATGGTAGTGCGTGAGAGAGAGACCCAGAAGATCAGGAACTCTAGAAGAATTCAGATTTTTAACACGAGAGTAAACGTAAAAAGAAGGTTTTACAAAGACTCACGTTAACAATATTGCAGCAGTACGCACACAATCGAAGCGCAGTAAGGATGGCTAGTGTAACTAGCAAGAATACCACGAAAGCAAGAAAAAGAAGTACGCTATTAACTATTAACGTACCTGTCTCTTCCGAAACGAATGAGTACGAGAGAGCACACGTGTCTACCATCGTAATTGCGAAGTCT
+
DCCB?BCCCCCCCCCCCCCCCCCCC>BCCADCCCCD@C@CBB@@AC@CC?C@CAA????=.@=@AACCBBBAA@:@A>@@@@1@DAD@DDD;DBCC>BBBBDCCBC@C?AA>ABC?CBBAABCCCCCBBBBBB@CCGE>A?@ABBBA?D@CA@>ABCDCCCC?BBBBCC@CD@AAA>AABBA;???<@@@AB2BD@CA@@CB@@A;@<@@>>;><@?BBB@BBBCBBB?B=ABD>DBA>ABBCCCBBBBBD>>>BBBBACCCCC>><;>>>BB?B?CCBF@C:::
@ATNG8:04724:05726
GATGGTAGTGTCAGTGCGCGTCGTCCAGAAGATCAGGAACTCTAGAAGAATTCAGATTTTTAACACGAGAGTAAACGTAAAAAGAAGGTTTTACAAGACTCACGTTAACAATATTGCAGCAGTACGCACACAATCGAAGCGCAGTAAGGATGGCTAGTGTAACTAGCAAGAATACCACGAAAGCAAGAAAAAGAAGTACTCTATTAACTTATTAACGTACCTGTCTCTTCCGAAACGAATGAGTACTGTATCTATGTGTGCGCTACCATCGTAATTGCGAAGTCT
+
;9959;;;=ABCA@;BB@BA6666=8=>>9<<666;6<4555655<7;;7:5:>885=>=+=<@AC??9:77;>.37=<>>@+667;:>>>2C>@=@BA:99A>@<@?AA?BBC@DBBABBCCCBBCCBAA@@CBCC>@@@C@@@A=@:@00-0@@@@ABB???????<??:?@?;@B@>?6;77/7=>?A2@B>987?<;;8:395//)/<596666=A;>>CB887=C6<=@6::?<?CB@?>;;:;==>@///<>6;878;:;9>>;;:@293587:9=A99
@ATNG8:04725:05743
GATGGTAGTGCGTGAGAGAGAGACCCAGAAGATCAGGAACTCTAGAAGAATTCAGATTTTTAACACGAGAGTAAACGTAAAAAGAAGGTTTTACAAGACTCACGTTAACAATATTGCAGCAGTACGCACACAATCGAAGCGCAGTAAGGATGGCTAGTGTAACTAGCAAGAATACCACGAAAGCAAGAAAAAGAAGTACGCTATTAACTATTAACGTACCTGTCTCTTCCGAAACGAATGAGTACGAGAGAGCACACGTGTCTACCATCGTAATTGCGAAGTCT
+
CBDD@CCBBBBCBDCBBBCBBB;;;06B@8BBCCDD@DACBB;;:@<??8@>AC::8==<+B?BBBB@@@@@@@8:7;9494$9<<=:>??2CDF@CCBBBDDCC?C@BC@BBB?BBBABCCDCCCCCBBBB@CCBB?BABBCDCC?C@BBB?BBCCCABC@C@@@DD@BB@AAA>ABA@@<@?=9>>==?.?A?ABBBBB@::5:8=>AA7;8;>BCC?BCBBBBA?C?BBD>BBB=??BBBBAABBAB??>A@AABBB???A@<;:::AB?C>BACC?B?A?
@ATNG8:04748:05139
GATGGTAGACATATCGTACTCTCTGTACTCATTCGTTTCGGAAGAGACAGGTACGTTAATAGTTAATAGCGTACTTCTTTTTCTTGCTTTCGTTGGTATTCTTGCTAGTTACACTAGCCATCCTTACTGCGCTTCGATTGTGTGCGTACTGCTGCAATATTGTTAACGTGAGTCTTGTAAAACCTTCTTTTTACGTTTACTCTCGTGTTTAAAAATCTGAATTCTTACTAGAGTTCCTGATCTTCTGGGTCTACGCTCGTCGCGCTACCATCGTAATTGCGAAGTCT
+
<<<B@CDBBBCDDCBBBBBBA;66=CBCCBBC@CDLG>@A>@?BABBBBE@BAAAAAD@CBBB@B=BBAAA@A>?;89<<=+:A;AA@=5=00)0+0/0*7;6;;@@CC@BBBBB@@@<@>><><>><=<>>?=A???7;;@;;;>>?@CBB?>>@<@A@===6;5;>>A@@@A@:>8989)84:4;====+==<==8=AB===?=888*8889(7=A@@9>5//,/8:==@>?<A=AA@B?>;>BBB:?>99///==:9>A@A===@:==@A>>5:5;>@@<@?>>
@ATNG8:04762:05140
GATGGTAGTGTCAGTGCGCGTCGTCCAGAAGATCAGGAACTCTAGAAGAATTCAGATTTTTAACACGAGAGTAAACGTAAAAAGAAGGTTTTACAAGACTCACGTTAACAATATTGCAGCAGTACGCACACAATCGAAGCGCAGTAAGGATGGCTAGTGTAACTAGCAAGAATACCACGAAAGCAAGAAAAAAGAAGTACGCTATTAACTATTAACGTACCTGTCTCTTCCGAAACGAATGAGTACGAGAGAGCACACGTGTCTACCATCGTAATTGCGAAAGTCT
+
AAAB@DBBABCCDCCCBBBABACBEFECC@CGBABCAC?CCCA@@C@BB@B@CAA@@@@@2A@BBACAAB?@CD@A@@@>>>,@@=A@CFE;DCC@CCBBBBC;;:;@BB@BCD?CBDCCCCCCCCBBBBBB@BBAA?AAA@AC:99;@BBB@CBBCCDDDACAAAB@=@@<0005;;099,9=>;@@@AAB)AC@B99:B??==8=79:>>6;7;?CBB@DC;::CB3:3:::/9AA?AAABBBBABBCBCBBBBBBAB@=;:7808;::=?9<8=B:::.99:9
@ATNG8:04768:05164
GATGGTAGCTATACGTATATCTATGTACTCATTCGTTTCGGAAGAGACAGGTACGTTAATAGTTAATAGCGTACTTCTTTTTCTTGCTTTCGTGGTATTCTTGCTAGTTACACTAGCCATCCTTACTGCGCTTCGATTGTGTGCGTACTGCTGCAATATTGTTAACGTGAGTCTTGTAAAACCTTCTTTTTACGTTTACTCTCGTGTTAAAAAATCTGAATTCTTCTAGAGTTCCTGATCTTCTGGTATGACTAGTGTACTACTACCATCGTAATTGCGTAGTCT
+
BB;989;BBB?CC;;9ACCHICCCBBACCC9:9;BBB>BBGH@CBBB@@@ACBB;;:;?BBBC@C@BBBBCCC:95:B<?<1BB?BBCC>ABAC?BBA?BB@B@@A:939?AAAA??<>AA=@<@AA;;;;;=CF>>;??BA>>>;;:AA;;;BB<;;;<?@<A=@;::??>>><??ADD;D5:488888(8<<=>7==>;;;9;//)-6666$6-//83737727;==>>?7;7;>>@AA;?;;7;@BA???;;;ABBC>>>@==:=;;;??;?7;;;>>>=;;
@ATNG8:04778:05134
GATGGTAGGACGAGCGTCTGAGAGGTACTCATTCGTTTCGGAAGAGACAGGTACGTTAATAGTTAATAGCGTACTTCTTTTTCTTTGCTTTCGTGGTATTCTTGCTAGTTACACTAGCCATCCTTACTGCGCTTCGATTGTGTGCGTACTGCTGCAATATTGTTAACGTGAGTCTTGTAAAACCTTCTTTTTACGTTTACTCTCGTGTTAAAAATCTGAATTCTTCTAGAGTTCCTGATCTTCTGGGCAGACTCTCACACGCCTACCATCGTAATTGCGAAGTCT
+
;DBB?BCC@BBBCBCCCCCBCBBC@C@@ACBB?A@@B=BC?B?BDCDCCC?CCC997;?AACC@D@CBCCB::;C@BCDCC,9:9)999;2==BB?CCC?BD?@BBBBC?BBBB@@@C@BBB@B?C@:;:A@@=@CCC?CCBBBBBACCBCBBECC@BBB@BC@C?AACBBBCGEAC;;;;.;>A=ACIFF5BBCCF9==CBBBBBBA?BBBB3AAA@@=@@CC?A@A<<;C@C@CCCBBC?A@GG?CBEBBBCBB@@@B@@?@DF?BBBAAA?B@CCDD@CA@@
@ATNG8:04780:05141
GATGGTAGCACGACACGACGATGTGTACTCATTCGTTTCGGAAGAGACAGGTACGTTAATAGTTAATAGCGTACTTCTTTTTCTTGCTTTCGTGGTATTCTTGCTAGTTACACTAGCCATCCTTACTGCGCTTCGATTGTGTGCGTACTGCTGCAATATTGTTAACGTGAGTCTTGTAAAACCTTCTTTTTACGTTTACTCTCGTGTTAAAAATCTTGAATTCTTCTAGAGTTCCTGATCTTCTGGACAGAGTGTGCAGATACTACCATCGTAATTGCGAAGTCT
+
BBBB@FCBCAC@;;<<<=6666=@ABCB@@BB?BBCI>GG@C@BBBBBCB@CBB@@=@>ABBB?B@CCCDBAABB>;;>>?+<A?@900(////5:7649:)//0///)/:98>@AA?BCC?B?B@@?9;:;;?AAA<ABAA@@@@@@A@@@:::::;;:>>:?:==@@@@@AA<>>AAA5A5:5;;>>>/>@@EE7;;===;;=880/:99*://-/@9=9AA<AAC???>=B>@?????:767:>?>======??A;;;A@A@@;>;;;9819:>====@;;;
@ATNG8:04785:05126
GTTGGTAGTACATGATAGACGACACCAGAAGATCAGGAACTCTAGAAGAATTCAGATTTTTTAACACGAGAGTAAACGTAAAAAAGAAGGTTTTACAAGACTCACGTTAACAATATTGCAGCAGTACGCACACAATCGAAGCGCAGTAAGGATGGCTAGTGTAACTAGCAAGAATACCACGAAAGCAAGAAAAAAGAAGTACGCTATTAACTATTAAACGTACCTGTCTCTTCCGAAAACGAATGAGTACGATGAGATCTCGTGTGCTACCATCGTAATTGCGAAGTCT
+
4424398444<:95549944;44445;<;8;99<55.56555=;::::>;>8<<///////#/)////79<<;=<3<<000000#0/)/3:<</=;<8<669B;9;C4;4;92994.44::9<;;<<?@?:;9A=@999=@@>@A@@@=@;A;;79CCBBBBB8;;ACBC;<;=@@C:::DCA59992889898$8;68<>C=<@A<>@?:?@@399)7=A;:2999:;<;.4.9999&9<;;<@>CCBBAA@BA?A@@847=B=>@>77.7775=A=A=DC;;5;A;;
@ATNG8:04789:05159
GATGGTAGCACGAGTCACTCATATCCAGAAGATCAGGAACTCTAGAAGAATTCAGATTTTTAACACGAGAGTAAACGTAAAAAGAAGGTTTTACAAGACTCACGTTAACAATATTGCAGCAGTACGCACACAATCGAAGCGCAGTAAGGATGGCTAGTGTAACTAGCAAGAATACCACGAAAGCAAGAAAAAGAAGTACGCTATTAACTATTAACGTACCTGTCTCTTCCGAAACGAATGAGTACGATGAGAGAGCTCTCTCTACCATCGTAATTGCGAAGTCT
+
<<>>>AABDDD@@>BBC=>CCAAB@<FBB@CCCCBC@CAECDDCCCABB?C?;;9@@@@@+?<?AAABBBBBBC>??@CDGE1;@;=.9994:AC@CCGCBBBCCAF?BC@CCC?A@BBBBCCCCCCCCBBC@BBBB@BAA@CCAA>B@CCC?BCCCCBCC?CBBBBB?BB>99::??@@B;@993:::::(9A>BAAAC??>?:=8===<8<8<=AAA?AA999@A<?=?DD<ABB>A@ACDBBBBBBBBBDE@@;;;;==<?B=B===AA==199@@<@:::
@ATNG8:04790:05166
GATGGTAGACACGTGTGCTCTCTCGTACTCATTCGTTTCGGAAGAGACAGGTACGTTAATAGTTAATAGCGTACTTCTTTTTCTTGCTTTCGTGGTATTCTTGCTAGTTACACTAGCCATCCTTACTGCGCTTCGATTGTGTGCGTACTGCTGCAATATTGTTAACGTGAGTCTTGTAAAACCTTCTTTTTACGTTTACTCTCGTGTTAAAAATCTGAATTCTTCTAGAGTTCCTGATCTTCTGGACGACGCGCACTGACACTACCATCGTAATTGCGAAGTCT
+
888>;@CBDDDCC;;9;;<><<<<AA;?=AA@@CCCC?DD@C>AA?@@AB6;6???;?=@>@B>B?B@CDCCB=B?A@?:?1886>@@@8?A@=:@00*0>*////8<6=CB@BBBB;>>>:>=AAA>>>AB=BB;;7;>>===?@A>>>BAAAA:?@B<>><><?@?==<<==-//;;;/;6=5::;::*8=<;;099;999>;898<:<:.8575>7>9::6:@@@@>><B<B>>>BB8;;>;==:::@@@=>>B@??????@;>;;;?A=C7;;BD=BA??
@ATNG8:04797:05133
GATGGTAGATACTCGCTGATACACCCAGAAGATCAGGAACTCTAGAAGAATTCAGATTTTTAACACGAGAGTAAACGTAAAAAGAAGGTTTTACAAGACTCACGTTAACAATATTGCAGCAGTACGCACACAACCGAAGCGCAGTAAGGATGGCTAGTGTAACTAGCAAGAATACCACGAAAGCAAGAAAAAGAAGTACGCTATTAACTATTAACGTACCTGTCTCTTCCGAAACGAATGAGTACACACTCTCATATGACACTACCATCGTAATTGCGAAGTCT
+
==>D@BBBBCBCBAAABBCBBBBDD>B;;9;BBC<;;;@CDB99:B@CE?B?A@::7<<<,<9=?=9==@<<<?9==;;:::*9@<@?DDD<DCB?BABACBB@A?@?CC@BBC?BCAABBBBBCCCCCCBB?B@BC=@?;;;??@=@>ABC@BCCB:;9C?AABA@A>AB>AED@CCBBB=BBB?AAAAA2A??CCA@AA?>@;?9??A@?D>@?@BC?BB???BB?B?BBC>CCB?@@@B;;;A@AAAA@?:99AAB>?<B@A=A?AACG@C>BBBB=<<;>
@ATNG8:04753:05205
GATGGTAGATATATGCACGCTCTACCAGAAGATCAGGAACTCTAGAAGAATTCAGATTTTTTAACATCGAGAGTAACGTAAAAAAAGAGGTTTTTACAAGACTCACGTTAACAATATTGCAGCAGTACGCACACAATCGAAGCGCAGTAAGGATGGCTAGTGTAACTAGCAAGAATACCACGAAAGCAAGAAAAAGAAGTACGCTATTAACTATTAACGTACCTGTCTCTTCCGAAACGAATGAGTACGTGTGACGTACGTGAGCTACCATCGTAATTGCGAAGTCT
+
AA=B?CCBABCEDBCCCECCCIBBB?CCE@DDB@@A=@<??>9:4;0477:4373333333#339333:8889?>8733333333"333,3777'79933337799/.(..33...228888>?>BCDBCCBABB?BBBB@BCDBCCCC?GAC@@=@@@@@@BB?BCCCBB?BB>AAA5:9AA@;@==99::::(:>;A:::@=>88188==@@<@;==A;;4;?::;CC?A?@AA<ABA?BBBBBBBCCBBBBBB@?@CCCBBABBC@CBAAAC?A=AAA@=A???
@ATNG8:04771:05202
GATGGTAGCTCTGCTCTGACTCTCGTACTCATTCGTTTCGGAAGAGACAGGTACGTTAATAGTTAATAGCGTACTTCTTTTTCTTGCTTTCGTGGTATTCTTGCTAGTTACACTAGCCATCCTTACTGCGCTTCGATTGTGTGCGTACTGCTGCAATATTGTTAACGTGAGTCTTGTAAAACCTTCTTTTTACGTTTACTCTCGTGTTAAAAATCTGAATTCTTCTAGAGTTCCTGATCTTCTGGCGCGTATGTTTGTCGCCTACCATCGTAATTGCGAAGTCT
+
CBBB@CCDCCBBBCBCCBBBDCCCCBCCCCAA?A@@@<AB?B@CCCCCCC@CCD:99;@BBCC@FAEHEFDBCBG@BBBBA0@@=@BBE>BBBC?BAD@DC?AAABDIACCDCCCDD?BBB?B@CCBBABBC@CCCC?CCCCCBBBCCCBBCBBA?BBB@BC?C9::BBBCBCC@C;;;;6;@F?AAJJJ5CBBBD>CCBCDCCCBB>AAAB2BCCCD@C@BC@CCBBBCC@B?BBCBBB?A@EBECCCCCBCCD=BBGCC?CCC@CABBBA?A;:9DD@BB@>
@ATNG8:04780:05175
GATGGTAGTGTCATATGAGATGTGTACTCATTCGTTTCGGAAGAGACAGGTACGTTAATAGTTAATAGCGTACTTCTTTTTCTTGCTTTCGTGGTATTCTTGCTAGTTACACTAGCCATCCTTACTGCGCTTCGATTGTGTGCGTACTGCTGCAATATTGTTAACGTGAGTCTTGTAAAACCTTCTTTTTACGTTTACTCTCGTGTTAAAAATCTGAATTCTTCTAGAGTTCCTGATCTTCTGGTAGAGCGTGCATATATCTACCATCGTAATTGCGAAGTCT
+
;;:@9<?DCCCCBBBBBBCJIJFCCBCC@CC<BCCC=CC=@?@BBBBCCBCCAA@>A?CBBB=A?@BBBAA@BA=?@@@@0@D?BBCD?ECBB@BCEADC?CBBB@A?ACBBCCDFAC@@=@=ACCBCBBBACC@@>BCCCCCCDCCBBBBBBC?BCD@BB?B?BA@@@CBBA>A;;;;.;>B?BBDCC5CBBBC>CCCBBBHCCC<@@@@0@BBBC:;8:B?AAABB@@>A@CCCDBB>AAB?BCCFEHDCBBBBDDECAABC@D:;;@@;@5;;BB?CC@A
@ATNG8:04781:05198
GATGGTAGAGAGACTGTAGCGCACCCAGAAGATCAGGAACTCTAGAAGAATTCAGATTTTTAACACGAGAGTAAACGTAAAAAGAAGGTTTTACAAGACTCACGTTAACAATATTGCAGCAGTACGCACACAATCGAAGCGCAGTAAGGATGGCTAGTGTAACTAGCAAGAATACCACGAAAGCAAGAAAAAGAAGTACGCTATTAACTATTAACGTACCTGTCTCTTCCGAAACGAATGAGTACCTCTCAGACGCTCGTCCTACCATCGTAATTGCGAAGTCT
+
CCCC?BBBGCDDA@@BBCCCAAACC>BBCAFCC@@B?A=@CD;<:CABA?A=A@??<>>@.@>ABBABBCBBBB:<=@@>??,>A<@2;;;-;AB?BBEDHDDBB@B@CC@CCC?BBBBBDCECCDDCCBCC?BA@@=@BBCCCCB?B?C;;;<DCCCDBB?BBBDBB@AA9@AA3:::9:,8<<8<<===.<@:@?BAA@@@=5;5;===:>;>@CEF@CBDBBCD>A>ACC>BAAAAAAADCC?@@@AADCCBBBA====BAB==>>ABB@B@CBBB@BAAA
@ATNG8:04781:05219
GATGGTAGGACGAGCGTCTGAGAGGTACTCATTCGTTTCGGAAGAGACAGGTACGTTAATAGTTAATAGCGTACTTCTTTTTCTTTGCTTTCGTGGTATTCTTGCTAGTTACACTAGCCATCCTTACTGCGCTTCGATTGTGTGCGTACTGCTGCAATATTGTTAACGTGAGTCTTGTAAAACCTTCTTTTTACGTTTACTCTCGTGTTAAAAATCTGAATTCTTCTAGAGTTCCTGATCTTCTGGGCAGACTCTCACACGCCTACCATCGTAATTGCGAAGTCT
+
:::?@A?B7@;;555<:555<@@A:;;CC;;<9;BCD>AA?C@CCCCBCB<@>@@B;@8AACE@D;;:B@@A@@@=@@CCC,;;;,99:9,9=?A796=7<<259;=@@>BGA@@B:949@@?C@CCBB@@@B<@@AA=AADCA@@DCBA@@B@@@>BBB@BB@C?BAC;;;@AA;@;::;-;9A9ABBBB199CCC9::AA@@A:9929999$9:>>><@<BA?BBBBCDD?B?BCBBBB?A@GIFCDDCA@>AA000A@C<A@?5;;;:;B<@6::?>?@B??
@ATNG8:04794:05176
GATGGTAGCTCTGGCTCTGACTCTCGTACTCATTCGTTTCGTAAGAGACAGGTACGTTAATAGTTAATAGCGTACTTCCTTTTCTTGCTTTCGTGGTATCCTTGCTAGTTACACTAGCCATCCTTACTGCGCTTCGATTGTGTGCGTACTGCTGCAATATTGTTAACGTGAGTCTTGTAAAACCTTCTTTTTACGTTTACTCTCGTGTTAAAATCTGAATTCTTCTAGAGTTCCTGATCTTCTGGTGAGATATGCATGATGCTACCATCGTAATTGCGAAGTCT
+
455;7:8:://0/)/9779<<<;;;<<<<<;;;;>>>A6=;;@?AA@BA;>7;>@@A7;7;@@A?C@CBDCCCCCC@C=BBB:AB@DDDF>;;;<7;9AA8B?BBCBCH@AA@CCBBB?CCB?B@EFEDB:::>AAAB?BBBBC;;;;;@@A<<::*...*-86:3>996<:@9925599;0;9>7<ACBE1AACCC>CCCCFEB;:;5;:;-9?999=B=BC???>>999:>:>@?BBB=??C@CDCCCBBCBBBBBB;;;BBB@CBAABC<@8;;BA?BBBB
@ATNG8:04795:05202
GATGGTAGCTCACGTACGTCACACGTACTCATTCGTTTCGGAAGAGACAGGTACGTTAATAGTTAATAGCGTACTTCTTTTTCTTGCTTTCGTGGTATTCTTGCTAGTTACACTAGCCATCCTTACTGCGCTTCGATTGTGTGCGTACTGCTGCAATATTGTTAACGTGAGTCTTGTAAAACCTTCTTTTTACGTTTACTCTCGTGTTAAAAATCTGAATTCTTCTAGAGTTCCTGATCTTCTGGATAGCGACGCGATATACTACCATCGTAATTGCGAAGTCT
+
;<;A>B@ACAC;66;=;;;;>;;@@<BBCABB?BBCJ=CH9;8;BABB@@=AAAAB=@;@BAA>B=@@BBCC@>><99:9:'9:278==6=CCE@???<?=9?:937;033;;B?@@?BBB;?;>?=A???@<AAAB:===>>=@;;;AAB>>>@<;;;:8818=<<>?;;;=;79=?=>2=;A6::???.<;AAE:@@@>><<;:989999*9///;275>@;@999/./59599=;;><@@@:==?;966///665;?666::66667871969==>7==//
@ATNG8:04797:05187
GATGGTAGCGCGACGAGCGTAGACCCAGAAGATCAGGAACTCTAGAAGAATTCAGATTTTTTAACACGAGAGTAAACGTAAAAAGAAGGTTTTACAAGACTCACGTTAACAATATTGCAGCAGTACGCACACAATCGAAGCGCAGTAAGGATGGCTAGTGTAACTAGCAAGAATACCACGAAAGCAAGAAAAAAGAAGTACGCTATTAACTATTAACGTACCTGTCTCTTCCGAAACGAATGAGTACGATGAGAGAGCTCTCTCTACCATCGTAATTGCGAAGTCT
+
<<<A<A@;:<;;5<:;;;?;;@<@D>BCBABBBB@@<@=@@BAAAA?AA?B?@?>978888#369;:A<=B==BE>AA95599'5:494>AB9CCC@CAAACBCBC@C@CC@CDC@AABBCCCCCBCCCCCBC@CC@@=@ACBAAAB@D@CA@?ACBBCCCCACCBBBB?BB?:9:7::@@@8?994:BABBB)@?=?0//;;;;::<99:>?3>5==A@@<?@>??AB?C?BCE>CBB?BDCBBBCAAAAC???;;;====>>?AA=C??>@D=B;AABD@B:99
@ATNG8:04754:05246
GATGGTAGTATATCGCGTCGCTATCCAGAAGATCAGGAACTCTAGAAGAATTCAGATTTTTAACACGAGAGTAAACGTAAAAAGAAGGTTTTACAAGACTCACGTTAACAATATTGCAGCAGTACGCACACAATCGAAGCGCAGTAAGGATGGCTAGCGTAACTAGCAAGAATACCACGAAAGCAAGAAAAAGAATTACGCTATTAACTATTAACGTACCTGTCTCTTCCGAAACGAATGAGTACATAGATATACGTATAGCTACCATCGTAATTGCGAAGTCT
+
;;:@;@ABABBABBBECCCCCCBBB@CBC@BBBCAA?B@BCCGLBB@BD@C@CBBBBBBB5B@CCCCDCBBAAA:@CBCCCD5DD?B>BBB7BBC?BCCBDDDBA>B><<7<BB?BACCCEEFEBBBCCBBB@CCBB@BBBBBBBC@E@BBB?ACDDCBCB?BCBBBB?BB?AAB?BA???8????BBBBB3BB@D?BBB==<=1819==<8>:>@CCC@@@???@A?A?BCD=BBC?BAABBCBBBBBBBA==@@AAA????>>:>>>>>A<A7;;@@:==AA
@ATNG8:04761:05251
GATGGTAGTATATCGCGTCGCTATCCAGAAGATCAGGAACTCTAGAAGAATTCAGATTTTTAACACGAGAGTAAACGTAAAAAGAAGGTTTTTACAAGACTCACGTTAACAATATTGACAGCAGTACGCACACAATCGAAGCGCAGTAAGGATGGCTAGTGTAACTAGCAAGAATACCACGAAAGCAGAAAAAAGAAGTACGCTATTAACTATTAACGATACCTGTCTCTTCCGAAAACGATGAGTACTACTCTCAGAGACACACTACCATCGTAATTGCGAAGTCTA
+
55557:977;0//9<<=@>;;;;;;6;::7<=<<<@.5.595559:599043999=9==='824434488989;1446:=<<$45.5.5555$59;69;<;655<=8:6891555(-----/<555;=<<:999.5:44.4<<;<<==9B@C?@=@@@ABB@A<@@>>??499<A=<:=??:B6833333777$79833388;9::5642225273222222+2555522,.27799.5...3968888885558<:55575:555681667666/5/555<6886--
@ATNG8:04764:05259
GATGGTAGTGTCATATGAGAGTGTGTACTCATTCGTTTCGGAAGAGACAGGTACGTTTAATAGTTAATAGCGTACTTCTTTTTCTTTGCTTTCGTGGTATTCTTGCTAGTTACACTAGCCATCCTTACTGCGCTTCGATTGTGTGCGTACTGCTGCAATATTGTTAACGTGAGTCTTGTAAAACCTTCTTTTTACGTTTACTCTCGTGTTAAAAATCTGAATTCTTCTAGAGTTCCTGATCTTCTGGTCTACTACACTGTACTCTATCGTAATTGCGAAGTCT
+
CCCD?BBJGB@;;;;;>=>><666@;;;>B9:8;AAD>BB@C4966>?CC?BBC;:;)55::=C?CACBBCG;;9B;99999$999)445;2::::5;<A=@D9;;CCBC>BBCCAAAC@BBB?B?BBBBBBBB>BBAA=@BCAAACCCCBBCDCCC@BBB@DG@C@BB@@@BBBB?BCCCC9A<@=;;;;;*;CCCE>BBBBBBAAAA5<;;;*;AA@A=A?AE@EBBBA;;4;5;AABBC@BBC?A;;;BBCBAADBCBCDBCBEEEDDAC?BCCC?BB;;
@ATNG8:04766:05240
GATGGTAGAGAGAGCTCTCTCATCGTACTCATTCGTTTCGGAAGAGACAGGTACGTTAATAGTTAATAGCGTACTTCTTTTTCTTGCTTTCGTGGTATTCTTGCTAGTTACACTAGCCATCCTTACTGCGCTTCGATTGTGTGCGTACTGCTGCAATATTGTTAACGTGAGTCTTGTAAAACCTTCTTTTTACGTTTACTCTCGTGTTAAAAATCTGAATTCTTCTAGAGTTCCTGATCTTCTGGATACACTCATGTGCACCTACCATCGTAATTGCGAAGTCT
+
AB@@?AAA:;9A;95969BCCCCCCCCCFDCC@CCCB>CC@C?CCB@@@A=?=>?@9<8<???9C@CBBCCAAAAACCCCC2AA?B???:?DBA?C992:@2998377189::B>?@@886=A=C??=>>>>:=A8838;??==>>>=AA?>?;;6;;;:?@6;7;??@A@=>=<A;;;:1:9=9<====.=;;;E:BAAA?==>BE;;;;;,;///9597@@:>>A@;;;<@;???>==8;;;5;?????>>AAA>>>@B:=>>:>?====9@///77077//
@ATNG8:04785:05243
GATGGTAGAGTACAGTGTAGTAGACCAGAAGATCAGGAACTCTAGAAGAATTCAGATTTTTAACACGAGAGTAAACGTAAAAAGAAGGTTTTACAAGACTCACGTTAACAATATTGCAGCAGTACGCACACAATCGAAGCGCAGTAAGGATGGCTAGTGTAACTAGCAAGAATACCACGAAAGCAAGAAAAAAGAAGTACGCTATTAACTATTAACGTACCTGTCTCTTCCGAAACGAATGAGTACATAGATATACGTATAGCTACCATCGTAATTGCGAAGTCT
+
:::>+//5=;:<<666>>>@>BBBB9A<A:??;@BB=A:>>?9:5><;:9=477773333$338993348;===6446<A@@+>C?B9BEF9CCC@CCCBB@@@A<@;@B?BDC@CBABBFDCCBCCCCA@A@<;:@7:;AAA@@@;A=@;;29??>@?>>9?=>>8817=;7778=;9::2?@B>BCCCCD)@@:=>;==799=5:59<?A:>;>=@@?5:9==;;<;>18:A;A@A997AB===BA@@A>>:<?>?@??==?AD>@<66//(/)//7837>==
@ATNG8:04794:05226
GATGGTAGACATATCGTACTCTCTGTACTCATTCGTTTCGGAAGAGACAGGTACGTTAATAGTTAATAGCGTACTTCTTTTTCTTGCTTTCGTTGGTATTCTTGCTAGTTACACTAGCCATCCTTACTGCGCTTCGATTGTGTGCGTACTGCTGCAATATTGTTAACGTGAGTCTTGTAAAACCTTCTTTTTACGTTTACTCTCGTGTTAAAAATCTGAATTCTTCTAGAGTTCCTGATCTTCTGGGCTGCGCTGATATGCGCTACCATCGTAATTGCGAAGTCT
+
:::?7?ACCBBBCCDCBBCCCEBCCCGECCBB@BBAB=@@>@?AAAABCB?CAAAC>A>ABBC@B?BB??>>@/0)/8888+8@:@???3>9:/99=8927><?@ABBC>AACAA@>>;AAA<A<A@<<<:::<BA@@;@@@BAAA>>?AAA>>>?=>>>=>><><@@?ACAAAA<A@@@@3@:=8>>@@@/@A??C9>>>?>@A@@@<@AAA/>>>>@<@=??;?AABBAA;>;>AAA@@;;;;=4=///==9;@????>@@??><AAA>>><@<>>@@<@@::
@ATNG8:04759:05308
GATGGTAGGTGCACATGAGTGTATCCAGAAGATCAGGAACTCTAGAAGAATTCAGATTTTAACACGAGAGTAAACGTAAAAAGAAGGTTTTACAAGACTCACGTTAACAATATTGCAGCAGTACGCACACAATCGAAGCGCAGTAAGGATGGCTAGTGTAACTAGCAAGAATACCACGAAAGCAAGAAAAAGAAGTACGCTATTAACTATTAACGTACCTGTCTCTTCCGAAACGAATGAGTACAGAGAGTACGATATGTCTACCATCGTAATTGCGAAGTCT
+
4448399:296@CBA@AACCBBCB@=B;;7;B@@@B@B@AABCC@E@CC@C?AA@;;;;.;<@@@@A=>@900,0@AAA>>,00+0)0==+0/57::556<<@A<@>BB@CCC?BBBABA@AEFCCBCBBB?BBEC?BB@@@BBC@E@C;;8;;BCBECC@BA@@@B?BA6::929999<8;>?=@BCCC3BB?BAAAA@ABB4959;<;3:39:A@@=A@@@::::>2999,4::7;<<??85877>?@998787<;?=>777;>???==8>:?5;;6;7//
@ATNG8:04764:05287
GATGGTAGCGCACACATAGATACAGTACTCATTCGTTTCGGAAGAGACAGGTACGTTAATAGTTAATAGCGTACTTCTTTTTCTTGCTTTCGTGGTATTCTTGCTAGTTACACTAGCCATCCTTACTGCGCTTCGATTGTGTGCGTACTGCTGCAATATTGTTAACGTGAGTCTTGTAAAACCTTCTTTTTACGTTTACTCTCGTGTTAAAAATCTGAATTCTTCTAGAGTTCCTGATCTTCTGGTCTACTACACTGTACTCTACCATCGTAATTGCGAAGTCT
+
:>;@=ACBBBEC@AABAAAAA@BBBBAACCCC@CBCC>BD?CADBBBCDDBCCCBB>B>BBBD?C@C@@ACBBBB@BBEDG2CC?BCGF><;;C@BBC?BB8;;;@BB?CCCCCCCD?A@E>@=ABCCCCCC@DCCD?BBBCCCCCA@ACCBBBC@C;;:;C?B@BCCCAABAA=@;;;;.;>B>;;;;;*;BABB;ABCABCH;;;=@ABB.;;BBB<A?BCADCCCBBB@C@CCCCBB@BBD@BABABBC@@@BBDFCCBBBA=A@000@;@000A@<@BAA
@ATNG8:04781:05281
GATGGTAGATACTCGCTGATACACCAGAAGATCAGGAACTCTAGAAGAATTCAGATTTTTAACACGAGAGTAAACGTAAAAAGAAGGTTTTACAAGACTCACGTTAACAATATTGCAGCAGTACGCACACAATCGAAGCGCAGTAAGGATGGCTAGTGTAACTAGCAAGAATACCACGAAAGCAAGAAAAAAGAAGTGCGCTATTAACTATTAACGTACCTGTCTCTTCCGAAACGAATGAGTACACATCGTCGTGTCGTGCTACCATCGTAATTGCGAAGTCT
+
CCBA?BABBBFECBBBDCCABABB@CCD?CCBBAA>A@CBBBBBB?AA>A>@@@@@@@@2A?DDCBBBBBBBA9>>::;:;*;A?B@CDD;CCD@BCCBBBCBB?B?BB@BBC@CCAABDCCCBBCCCCBB@BBCC@BCBABBBB?B?B@@=@@ABBCCC?AACCCC@BB>???399===,9:=;>>=???(?CABBAABB???6;7;:>@1818=BAA?AAAAABC?B@CBB?BBB?BBBBCBBBBCCBBBBBBCBBBBBBBAB?BBBBCC?C<??BB?????
@ATNG8:04784:05288
GATTAGCAGACGTGACAGAGCGCCAGAAGATCAGGAACTCTAGAAGAATTCAGATTTTTTAACACGAGAGTAAACGTAAAATAGAAGGTTTTACAAGACTCACGTTAACAATATTGCGGCAGTACGCACACAATCGAAGCGCAGTAAGGATGGCTAGTGTAACTAGCAAGAATACCACGAAAGCAGGAAAAAGAAGTACGCTATTAACTATTAACGTACCTGTCTCTTCCGAAACGAATGAGTACAGAGAGTACGATATGTCTACCAGTCGTAATTGCGAAGTCT
+
88:5?@BCCDBB>@DCBBBBBAA<@@>=<BBCCC>B?BDABA@@=?B=A>===:9:::9$74>;:B@BBBCDC9??;;::.;@>95<8=@>2@A@:=BBCCCBCB?@<AE?;;<8;;;4:BCCCBDBCCCBB@BBBA?A@@A?@>><@@DCB?BBBBCCCC?CAAABB?BB?:999??@=<4>>9818>>>/=>8=888???AC:=:====5:5:ABAA?AA????@=@?BEE>CBB?BBBCCCCBABBBBBBBBBBBBCBA<883//-----(-(-.7938833
@ATNG8:04785:05293
GATGGTAGTATCTGCACACTCTGTCCAGAAGATCCAGGAACTCTAGAAGAATTCAGATTTTTAACACGAGAGTAACGTAAAAAGAAGGTTTTACAAGACTCACGTTAACAATATTGCAGCAGTACGCACACAATCGAAGCGCAGTAAGGATGGCTAGTGTAACTAGCAAGAATACCACGAAAGCAGAAAAAGAAGTACGCTATTAACTATTAACGTACCTGTCTCTTCCGAAACGAATGAGTACACACTCTCATATGACACTACCATCGTAATTGCGAAGTCT
+
77//)//49::9:;;=@BAA@BB;;699945///)/72729;<<<44.44.46<???:===)40333388333717744444$4;.4.555&5;;;;66599959.9399.4993:;;::<///99779<<:.44992494<@@@B;=8<<<8<<>>>5555=838>><@@>BB>7=;333(333389==.<=9;;/0//557;C;??><:<:529?:789///996<8BB?755=7888::::9;<:///=>>98>:>=<>>>48886:;*/)////)/:89
@ATNG8:04788:05271
GATGGTAGTATCTGCACACTCTGTCCAGAAGATCAGGAACTCTAGAAGAATTCAGATTTTTAACACGAGAGTAAACGTAAAAAGAAGGTTTTACAAGACTCACGTTAACAATATTGCAGCAGTACGCACACAATCGAAGCGCAGTAAGGATGGCTAGTGTAACTAGCAAGAATACCACGAAAGCAAGAAAAAGAAGTACGCTATTAACTATTAACGTACCTGTCTCTTCCGAAACGAATGAGTACACACTCTCATATGACACTACCATCGTAATTGCGAAGTCT
+
58<<<?@<C>@B@;;======>>>>:?CC?CCCCBC?C:;;CCCBCA@@=??AB???@@@.@7:9==BBB<577)7<>?>?>0@A?C?BCB;BCC@B;<;CCBCDAD@CCFDBC@BCBCBBABBCCCACCCC@CC;;7;A?;;;BB?B@C:969A@@B<>>7933833-3<9=;86<98881777133779(9?9??BFCBB??=<;8675-5-5:@@B?BBCC@??@C=??B<C@C=C???ECBFBBBBCBBBBAAABBBCECC????B@@;>399>>:>AB?
@ATNG8:04791:05304
GATGGTAGCGCGACGAGCGTAGACCCAGAAGATCAGGAACTCTAGAAGAATTCAGATTTTTAACACGAGAGTAAACGTAAAAAGAAGGTTTTACAAGACTCACGTTAACAATATTGCAGCAGTACGCACACAATCGAAGCGCAGTAAGGATGGCTAGTGTAACTAGCAAGAATACCACGAAAGCAAGAAAAAAGAAGTACGCTATTAACTATTAACGTACCTGTCTCTTCCGAAACGAATGAGTACGTGTGCGAGTGTCTCCTACCATCGTAATTGCGAAGTCT
+
<<>C?BBABB;;55::569<BC@CB=BBB?BAB@BB?B?BCCA@@C?BB@C@???A@CCC3C>BBB>>=??999,9@A@@??1@?=@2999*9BC@D;;;GDCCB@C?BB@CBC=@@CCCCCCBBBCCBCCC@BBAA>ACCBCCBB@B?B;;;;DDKCDCD?AAAABF?AA>????BBBBB;<<<89:::99%0/;>0/0?;>>=<>:669<0;4:=ACB?BC?@@BEADABBB?BAA>???CCCDBBBBBBBCAB@@@@@;?==9=A@?AB?C7::AA>@???
@ATNG8:04797:05288
GATGGTAGCGAGCGAGTGTGTATACCAGAAGATCAGGAACTCTAGAAGAATTCAGATTTTTAACACGAGAGTAAACGTAAAAAGAAGGTTTTACAAGACTCACGTTAACAATATTGCAGCAGTACGCACACAATCGAAGCGCAGTAAGGATGGCTAGTGTAACTAGCAAGAATACCACGAAAGCAAGAAAAAAGAAGTACGCTATTAACTATTAACGTACCTGTCTCTTCCGAAACGAATGAGTACCTCTCAGACGCTCGTCCTACCATCGTAATTGCGAAGTCT
+
BBAA:BBCBBB@AABCBFFCBA;<;?BEFABBBBBD@DHCCB:;:A@DD?B?BCC@@@@@,@=BBCGICHDDCB9@@;;;;;*;A=A5;::&:@@9>AAADCDCE@C@CD@BBBACCBCCCCCCBBBDCCCC?CCGD@BBBBBDBB?BADAA?ABBBBCCC@CDBBBD@BB?BBC>AAAA?8@==99:9:9:%:9<;?8>=<@@:1353<?@?C?@@A;;8;B;;;CD?C?CBF=BBC@CCBACCC?BAABBBBBAAABBCC=BBE@B898@@<@8;;BC?BBBA
@ATNG8:04750:05357
GATGGTAGAGTATCATGTGTATCTCCAGAAGATCAGGAACTCTAGAAGAATTCAGATTTTTAACACGAGAGTAAACGTAAAAAGAAGGTTTTACAAGACTCACGTTAACAATATTGCAGCAGTACGCACACAATCGAAGCGCAGTAAGGATGGCTAGTGTAACTAGCAAGAATACCACGAAAGCAAGAAAAAGAAGTACGCTATTAACTATTAACGTACCTGTCTCTTCCGAAACGAATGAGTACGAGAGAGCACACGTGTCACCATCGTAATTGCGAAGTCT
+
<<<A:B>>C@?;@CCDCCCBBAAAC?CCC@CCCCCC@C?BDCCCBB@CF?C@CCCCCCCC5C@BCCBBDCCCED;C@99999*;A>@5:99&9@;==CCCBABBC@C@CA?BBB?CAAACCCBBCCCCBBBD@DCCC@CCC999BB?CADDD?BBCCDCCC?CABBCC?BB>AA?9<<??>8A@A>AFDDC2CC?C@@@CAAAB?C?CC@@7:7;?CCC@CB;;;BB?B@BCD?ECC@BCCCCACACCCCBBBBBBB=>>BCBB?ABCCBB<?<@BB@<A000
@ATNG8:04751:05340
GATGGTAGTGATACAGATCAGACACCAGAAGATTAGGAACTCTAGAAGAATTCAGATTTTAACACGAGAGTAAACGTAAAAAGAAGGTTTTACAAGACTCACGTTAACAATATTGCAGCAGTACGCACACAATCGAAGCGCAGTAAGGATGGCTAGTGTAACTAGCAAGAATACCACGAAAGCAAGAAAAAGAAGTACGACTATTAACTATTAACGTACCTGTCTCTTCCGAAACGAATGAGTAACGTGTGCGACGTGTCTCCTACCATCGTAATTGCGAAGTCT
+
AA<C@CCCCBBBDCCEBCDBCCCCC@BBC@BAA@@@=@>A@BBBBB@AA>A?AA?99993:<@CBAA@AA999,9@99999$98883333&39A=@ABC?>>>@=@=@@<@@A7;;>>>@?@@?AA>>>@B;??>>:=<=::://*/4::C?>><;;A@@<@@@=AA?BB?BDD=??>CD5=88189899(9:4;>>>A@@??B1618?>>;>==;///7<<<9966)/(///(/78/7<<9961666222:>8:999999@7::A>@;;;@@=@:===>:;;;=
@ATNG8:04752:05362
GATGGTAGTATAGAGCTCTACATAGTACTCATTCGTTTCGGAAGAGACAGGTACGTTAATAGTTAATAGCGTACTTCTTTTTCTTGCTTTCGTGGTATTCTTGCTAGTTACACTAGCCATCCTTACTGCGCTTCGATTGTGTGCGTACTGCTGCATATTGTTAACGTGAGTCTTGTAAAACCTTCTTTTTACGTTTACTCTCGTGTTTAAAAATCTTGAATTCTTCTAGAGTTCCTGATCTTCTGGTGAGATATGCATGATGCTACCATCGTAATTGCGAAGTCT
+
CAAA?BC@@@?;@@666;;?>??BCCBCBBBB?B>BD=AA<B9@@C@@AC?CCCBC@B???==:=137<:=@@?A;@@@@@.?>?ABDD<AA??;?BA>AB?BAAABB@B@??A@@@:;=><><@@A@>;;>:>>>>688@AAA@<;;@<::8///886=A3836==>::;@?:>>>=>5==D:;;;;;+;==?>6;;>==<:6665(6989)7891:;;A6@@3;;7>8589>9><>>??:9661///;>6:;A;;;??@@?@@@9=///==1717;>>8==>>
@ATNG8:04761:05359
GATGGTAGTACATGATAGACGACACCAGAAGATCAGGAACTCTAGAAGAATTCAGATTTTTAACACGAGAGTAAACGTAAAAAGAAGGTTTTACAAGACTCACGTTAACAATATTGCAGCAGTACGCACACAATCGAAGCGCAGTAATGATGGCTAGTGTAACTAGCATAATACCACGAAAGCAAGAAAAAAGAAGTACGCTATTAACTATTAACGTACCTGTCTCTTCCGAAACGAATGAGTACTGCGTCTCACTCTCGCCTACCATCGTAATTGCGAAGTCT
+
<<<B@BCDCCDC@@@B@A@C;;;BC@DCEADBB;;9:B?BBCBBBC@BB?B@BBBBBBBB0B@BBEHCCECCCC=CCCCCCC1@@?@ACCC9BBCACCCCCCDCD?C?BB>BDD@BBBC??@BBBBBBCCBB?CDCC@BBBCCCBB@CCCAA>ABBBBABC@CCCBBBBB>ABB=@@?<<5==<8999999%0>;>0/.77?A@;A:>@?@;@=AAECF?ABAA@BE@C@CCC=BBA?ABDFBCBACBCCCBBBBBBBCBB@BCC@CBBBCC@C@CBCC@BA@@
@ATNG8:04762:05328
GATGGTAGTCTCAGATAGTCTATAGTACTCATTCGTTTCGGAAGAGACAGGTACGTTAATAGTTAATAGCGTACTTCTTTTTCTTGCTTTCGTGGTATTCTTGCTAGTTACACTAGCCATCCTTACTGCTCTTCGATTGTGTGCGTACTGCTGCAATATTGTTAACGTGAGTCTTGTAAAACCTTCTTTTTACGTTTACTCTCGTGTTAAAAATCTGAATTCTTCTAGAGTTCCTGATCTTCTGGCTCTCGTAGACAGATACTACCATCGTAATTGCGAAGTCT
+
@@@?9=ABBBCB;;;BBBBDCBBCCCFCCCBB?BCBB>CGAC<C@CCBBB?BBBAB@B?BB;;6;=A@AA=@@?C49;??@,@A>A@BD>B==>8<<>;>@69:@BAB>ABCCCCBA=@BB@B?BDDCCCBB?BCCC@CBBBCCCCCDBCBBBBB@BCC@CC?C@C@ABBCCBB@BCCCC:B?C=BBBBB,AB@BA>AAEBCCCCCC@CIDE5KAAB@?@@CC@CDDCBBB?B@BBBCCC>A@A?ACBBBCCCBBCBBBBCCCBB?BCCCBC@B>@@AC@C@A@
@ATNG8:04763:05346
GATGGTAGTTACTCGCTGATACACCCAGAAGATCAGGAACTCTAGAAGAATTCAGATTTTTAACACGAGAGTTAACGTAAAAAGAAGGTTTTACAAGACTCACGTTAACAATATTGCAGCAGTACGCACACAATCGAAGCGCAGTAAGGATGGCTAGTGTAACTAGCAAGAATACCACGAAAGCAGGAAAAAGAAGTACGCTATTATCTATTAACGTACCTGTCTCTTCCGAAACGAATGAGTACTGTATCTATGTGTGCGCTACCATCGTAATTGCGAAGTCT
+
?;:@7??CC@CDCDCAB<=?>DCCC?:;=?CBC@@?:B@CDCCACD@CC?C?@FCCCCCC3C?CBBBBBBBB?B?BB?@@@@.@A>B?CED9:9A>AABB@@@AA=B=>>8::9:=?@?????>CE@;///<5:::>6;;;>;:;;7;=?;?<;;;;>>>C=???BBA???;?AA8<?999,9<<<18888(9<7<;;;=>>==:>88877)/)////5/577:9995<38<909//*/888/3377565227777;;7733522-25766?>B547BA=8887
@ATNG8:04765:05329
GATGTAGCACGAGTCACTCATATCCAGAAGATCAGGAACTCTAGAAGAATTCAGATTTTTAACACGAGAGTAAACGTAAAAAAGAAGGTTTTACAAGACTCACGTTAACAATATTGCGGCAGTACGCACACAATCGAAGCGCAGTAAGGATGGCTAGTGTAACTAGCAAGAATACCACGAAAGCAAGAAAAAGAGTACGCTATTAACTATTAACGTACCTGTCTCTTCCGAAACGAATGAGTACGATGAGATCTCGTGTGCTACCATCGTAATTGCGAAGTCT
+
=<00/9:8=9;=??BB=>B@;6669B>C<<@DD;;9;=BBBCBBCACC@CA;;<CCCBC1@=@A=>>>==>==589944444#44.549;;0<>>7;<<<<:99=4=8:;4:::8???9?:99==?>???9939=?A?BC?@@CCC>@:?9:38=?9:9??<>@@A?A<@A<889333>;=3:>;600000'0//>999@===8<;@@@@=A=;;;==:=>>?987;>9<></9;:299443339::::8<<==BA@ABA999B;>?AAA@:@037@B?BAAF
@ATNG8:04766:05356
GATGGTAGCGCGACGAGCGTAGACCCAGAAGATCAGGAACTCTAGAAGAATTCAGATTTTTAACACGAGAGTAAACGTAAAAAAGAAGGTTTTACAAGACTCACGTTAACAATATTGCAGCAGTACGCACACAATCGAAGCGCAGTAAAGGATGGCTAGTGTAACTAGCAAGAATACCACGAAAGCAAGAAAAAAGAAGTACGCTATTAACTATTAACGTACCTGTCTCTTCCGAAACGAATGAGTACGATGAGAGAGCTCTCTCTACCATCGTAATTGCGAAGTCT
+
?A@A>BBBAB;:;BBCBCCCCCBBB=BCC@CCBBBB@CALECAAAB@BC?B?99:>===?.;<?ABBBBAB??<5==;;;;;;#;;;<?>@@2>C?:?C?CGCCBB=A>AB?BBC?CDCCBCECCCCCBBBCE@AA@@=@AA?AA::9/;=A@@>@CCCCCCC?BBBBCC?BB?>>?5::???8?@@<@@@AAA)BC@F:99CBB>@4;7;<==5;5;=@@@=@A@@?@@3:39>>9?AC?BAAACEEBBBBBBBBA@@A;;;>>>AA:==>CAA>>=BBCE?B9::
@ATNG8:04781:05347
GATGGTAGAGAGAGCTCTCTCATCGTACTCATTCGTTTCGGAAGAGACAGGTACGTTAATAGTTAATAGCGTACTTCTTTTTCTTGCTTTCGTGGTATTTCTTGCTTAGTTACACTAGCCATCCTTACTGCGCTTCGATTGTGTGCGTACTGCTGCAATATTGTTAACGTGAGTCTTGTAAAACTTCTTTTTACGTTTACTCTCGTGTTAAAAATCTTGAATTCCTCTAGAGTTCCTGATCTTCTGGTATACACACTCGCTCGCTACCATCGTAATTTGCGAAGTCT
+
<@9:6:=BABBB@@?966<;;;;;=@;;;AAA=BCCC?CD@C@C@94599.449;:5::9:::7<7<ABBBBBBB@CBBBB1773877;1;AA@;>9..)..)---(-57056::<@@@<0//066=9><;;>><?AAA8;;>@@@A<;;ABA@::;5///7==171:78675:53(.....&..277;;;+7555<0/.//..789@;<@@@,7//-/<4<5>9>AAA>;:::?7>><<<>:>;;7;B???@@@AAA???>>>;;;8=;::<<1//)/99;1///<
@ATNG8:04782:05360
GATGGTAGTATCTGCACACTCTGTCCAGAAGATCAGGAACTCTAAGAAGAATTCAGATTTTTTAACACGAGAGTAAACGTAAAAAAGAAGGTTTTACAAGACTCACGTTAACAATATTGCAGCAGTACGCACACAATCGAAGGCGCAGTAAGGATGGCTAGTGTAACTAGCAAGAATACCACGAAAGCAAGAAAAAAGAAGTACGCTATTAACTATTAACGTACCTGTCTCTTCCGAAACGAATGAGTACATAGATATACGTATAGCTACCATCGTAATTGCGAAGTCT
+
<<<@=C@@@C@@?;=@@@ADAA;@A:><@<@@:;:@2:2/79//)/8389686983737373#349::<;::;333(37944444#4<7=;?@@0>B>:>CCCCBBBB=@>@B?BDD@CCAABCCCDCCCCCAAA>AAAA6;6:AAABAA>B?BAB@CCCCCCCD@CCBAAA@BB?BBB=AA???8?==9::9999%9>;>989BC@??<><>>BD:>:=AC@@>@D@@?AB@C?BBB=BBB@BBBBCBBBCD@A@ABBCCAAA@@@A=>:>A@?BB?B?BBBB?B?>>
@ATNG8:04794:05330
GATGGTAGATACTCGCTGATACCACCAGAAGATCAGGAACTCTAGAAGAATTCAGATTTTTAACACGAGAGTAAACGTAAAAAGAAGGTTTTACAAGACTCACGTTAACAATATTGCAGCAGTACGCACACAATCGAAGCGCAGTAAGGATGGCTAGTGTAACTAGCAAGAATACCACGAAAAGCAAGAAAAAAGAAGTACGCTATTAACTATTAACGTACCTGTCTCTTCCGAAACGAATGAGTACTGTATCTATGTGTGCGCTACCATCGTAAGTTGCGAAGTCT
+
//::6:<A:94/::///77755.59.55<8==>AAA?C?AAAAA?C?BB=@<?ABBBCCC2A@DAAADCCCBBB=BBCDDDD3CC@C@BBB;BCC@;;<BEFCCC@C?CC@BBB?BACCDDCCCCCCCCCBC?CCBB?BCCCCCCC>B?B??>@BCCCCBB?BCBBBD?AA=???;>>99::+:=<9::::::%:;8;?8>BBA@>:;:9:>>4;6;?BAA?AA@@?BB?B@DDC>C::9:DBBBCB999@999999<;87377755.577222,22353//(.555
@ATNG8:04771:05413
GATGGTAGCTATACGTATATCTATGTACTCATTCGTTTCGGAAGAGACAGGTACGTTAATAGTTAATAGCGTACTTCTTTTTCTTGCTTTCGTGGTATTCTTGCTAGTTACACTAGCCTATCCTTACTGCGCTTCGATTGTGTGCGTACTGCTGCAATATTGTTAACGTGAGTCTTGTAAAACCTTCTTTTTACGTTTAACTCTCGTGTTAAAAATCTGAATTCTTCTAGAGTTCCTGATCTTCTGGTAGAGCGTGCATATATCTACCATCGTAATTGCGAAGTCT
+
<:?@7<==AB===696;;<<BBBACC>BCFAC?CCDC>AA>A;000???@?@CCCB@C?BBCC@C@CBCBAAA>?6?CBCC1:?@BB==6=BBB@BBB?AA799?>?A797BB@@BC000@@::6::://.5;5><=>7==A:;:=888AAA;;;>58887<<4;5:====<==;496768'67>68////(/9<:>,/+/;:7777:907767'6677=:@<>><>BBA>>>=A<AA=99;,///9<<???>>=?==988?>A?>><?<==::6:-//<<7<::;
@ATNG8:04785:05398
GATGGTAGCACACGAGATCTCATCGTACTCATTCGTTTCGGAAGAGACAGGTACGTTAATAGTTAATAGCGTACTTCTTTTTCTTGCTTTCGTGGTATTCTTGCTAGTTACACTAGCCATCCTTACTGCGCTTCGATTGTGTGCGTACTGCTGCAATATTGTTAACGTGAGTCTTGTAAAACCTTCTTTTTACGTTTACTCTCGTGTTAAAAATCTGAATTCTTCTAGAGTTCCTGATCTTCTGGTGAGATATGCATGATGCTACCATCGTAATTGCGAAGTCT
+
?@5505=CCCCCBBABCBCCCCCCCBBABABB?BBBB<CC=A?AECBCBB?BCCCC@B?BCCE@D=@@CBBBBBB?BCCCC2A@=@??>:?CBA?BAA=@B>>>>ABB>A???AA@@>ACC@D?@A===>>><AA>>:>>@???@>>>>>B@??@<???<==:=<@B@@@@@@@<>>@@@5>5:488787(8==>?9?@@@@A?<==18888(8;:;B=C=AA<BAA@;;;;?<>>>BCB6:8@=>>>@@???AAA>>=><=99959///9=6=6;>CD<@@==
@ATNG8:04786:05398
GATGGTAGCGCATATCAGCGCAGCCCAGAAGATCAGGAACTCTAGAAGAATTCAGATTTTTAACACGAGAGTAAACGTAAAAAGAAGGTTTTACAAGACTCACGTTAACAATATTGCAGCAGTACGCACACAATCGAAGCGCAGTAAGGATGGCTAGTGTAACTAGCAAGAATACCACGAAAGCAAGAAAAAAGAAGTACGCTATTAACTATTAACGTACCTGTCTCTTCCGAAACGAATGAGTACAGAGAGTACGATATGTCTACCATCGTAATTGCGAAGTCT
+
:?<>7=55555;BCCCBBBAA@;::.:5:5;;;>>>:=:==B@@>?;:929.3=;99494$5;?ADCCCCD;;;0;C;;;;;*;A=A5;;;*::9.5>;?@BBAC=@<@A=@AB>BBBAAACBBBBBBBBBDACAAA>BAB@CBBB>B@DAA?ACCDBB;;7;BBDDB@CC?ABA>@A99:578?9899999%9>37:79>>A9759487AB=A=A>BAA=ABAABAA?B>@AE=BBC>@@?@AA@@@CBBBBABBCCCBBBAAAA<?;AA@@<@000=>7==;@
@ATNG8:04790:05403
GATGGTAGTAGTACACTAGTCATACCAGAAGATCAGGAACTCTAGAAGAATTCAGAATTTTTAACATCAGAGAGTAAACGATTAAAAAAGAAGGGTTTTTACAAGACTCACGTTAACAATATTGCAGCAGTACGCACACAATCGAAGCGCAGTAAGGATGGCTAGTGTATCTAGCAAGAATACCACGAAAGCAAGAAAAAAGAAGTACGCTATTAACTATTAACGTACCTGTCTCTTCCGAAACGAATGAGTACTATAGACTATCTGAGACTACCATCGTAATTGCGAAGTCT
+
7700)49;9@@@;><<<<<;;4444.449.4@;;9@492/07///7277274////+/>;;+9---6-////-/:9:19///069:::%9:(33(3333$333,377778600+/38846695;;<>BBBBBBBCC>>>B?AAAB?BA@?=?=>9?@BBD?BBBBAAAADCA?ABA<6738=>:>???B:>==9678888%/<39///99A?A<<888995;5;=AAA?BA???@@<@>@@@;@?@;?AAAECBBBBBCBAAACCCCAAADABBAB@AABD?B?BCBB?ABBB
@ATNG8:04795:05374
GATGGTAGCACGACACGACGATGTGTACTCATTCGTTTCGGAAGAGACAGGTACGTTAATAGTTAATAGCGTACTTCTTTTTCTTGCTTTCGTTGGTATTTCTTGCTAGTTACACTAGCCATCCTTACTGCGCTTCGATTGTGTGCGTACTGCTGCAATATTGTTAACGTGAGTCTTGTAAAACCTTCTTTTTACGTTTACTCTCGTGTTAAAAATCTTGAATTCTTCTAGAGTTCCTGATCTTCTGGCTCTCGTAGACAGATACTACCATCGTAATTGCGAAGTCT
+
::<@9BBBBCDC=B>>BA?;66:>@BDCCDBB?BCCC?CD@C@BBBDCDF@EBBBB?B@BBBB?B?BBCBCBA?=833333$3@6CBBC=A8:-98=700(063////993::@?@>?@>ACA=B=B@@=:;;;;?A@@;@ACB==>>>>??C@>>>:<=<8<<8<<>>>@@A@@@<??@@@2>;>:==DDD/>AAAA9?;;;B@===>:??>>/>:;6;B<A=AA=AAD>>>?;><>AAACB<>>>:=>?=?==:;:@@@???@?==8;;;>?@>D;@?@?<?>>>
@ATNG8:04766:05442
GATGGTAGGCGTGTGAGAGTCTGCCCAGAAGATCAGGAACTCTAGAAGAATTCAGATTTTTAACACGAGAGTAAACGTAAAAAGAAGGTTTTACAAGACTCACGTTAACAATATTGCAGCAGTACGCACACAATCGAAGCGCAGTAAGGATGGCTAGTGTAACTAGCAAGAATACCACGAAGCAAGAAAAAGAAGTACGCTATTAACTATTAACGTACCTGTCTCTTCCGAAACGAATGAGTAACCTCTCAGACGCTCGTCCTACCATCGTAATTGCGAAGTCT
+
78:@<A>@=:=<A;;9;99BDBABC6BBA;BB;;9@9A:?@A?>@B7;;;?8>@@:::::$96=88445;;<;=5;433777'78381888.8;;.33:>@@@@@29/77177939775:<66775555555)..-82-...963505375;7;>787AAC@DB==AB>9939A@289:;*0//)//::;+5509555=9<<>1818:::18/88869299:5>::)/).22,2//(/668/3,3387889==72228855/5//)//00;;:>@BB@A=??//
@ATNG8:04774:05450
GATGGTAGTGCGTGAGAGAGAGACCCAGAAGATCAGGAACTCTAGAAGAATTCAGATTTTTAACACGAGAGTAAACGTAAAAAGAAGGTTTTACAAGACTCACGTTTAACAATATTGCAGCAGTACGCACACAATCGAAGCGCAGTAAGGATGGCTAGTGTAACTAGCAAGAATACCACGAAAGCAAGAAAAAAGAAGTACGCTATTAACTATTAACGTACCTGTCTCTTCGAAACGAATGAGTACGTGTGACGTACGTGACGCTACCATCGTAATTGCGAAGTCT
+
4:44.44997/////;;99;;::99)69:5<A>>AB=@8@@@=A?@4534949::;:<::$3-33788;;773;3336=<<<):939.555&59>:?CA@ABB;;;.;@@@=@CB>AB<:;ABCCCCAA?>>@;AABB7;;AAA@A??D?;;9<@CBBBBAB?A??>><2878==;6::===6;9;4333377$7;8384==<AAA:;:;;=@5@<;;ABC?CA@@@9929<<<6=??>787C???A@??=????>==??878;???>BCB@@B:=:<@@@<::::
@ATNG8:04777:05439
GATGGTAGTGTGTCTCTGAGAGTAGTACTCATTCGTTTCGGAAGAGACAGGTACGTTAATAGTTAATAGCGTACTTCTTTCTCTTGCTTTCGTGGTATTCTTGCTAGTTACACTAGCCATCCTTACTGCGCTTCGATTGTGTGCGTACTGCTGCAATATTGTTAACGTGAGTCTTGTAAAACCTTCTTTTTACGTTTACTCTCGTGTTAAAAATCTGAATTCTTCTAGAGTTCCTGATCTTCTGGGTGTATCAGCGAGTATCTACCATCGTAATTGCGAAGTCT
+
<<<@=A?DCC9:;C@AACEICCCCBBBBBB@@>ACCC>BC?B?BBBCCCD=BBBBBAC@CCCC@D@CCEBBBBCB?AA@;ABAA@CBBB=BBBC=;;C@CC?@@@AAB?ABACCCBB@BBB@BABBBJAABCFCDCC?AACBBBCCBAAAB@@AD@A;;9;B?B?CCCCBBCCC@CCEEM;B@B?BBBBB0@@;;:6;AABBDCACA?BCBC0BBBCC?C@DBACCCC@@A@D?BBBBBB?A@@@;A@AACCBABBCCBBCCCDCA;;;CCC?B8;;CC@BAA@
@ATNG8:04795:05451
GATGGTAGAGTACAGTTTAGTAGACCAGAAGATCAGGAACTCTAGAAGAATTCAGATTTTTAACACTGAGAGTAAACGTAGAAAAGAAGGTTTTACAAGATCTCACGTTAACAATATTTGCAGCAGTACGCACACAATCGAAGACGCAGTAAGGATGGCTAGTGTAACTAGCAAGAATACCACGAAAGCAAGAAAAAGAAGTACGACTATTAACTATTAACGTAACCTGTCTCTTCCGAAACGAATGAGCTAACGTGTGACGTACGTGAGCTACCATCGTAATTGCGAAGTCT
+
;<<B@BBBBECBBAAAE>BCDHGCC@BBE>BA;;:@;?;?>?@=;;6;?9;:??997777$74<99>:88@==B?6=8;;7777&7;6;1887+777,338533...838033.5222'28665558222888899:56.;3/..3//222+25<:;3:;876>:728?AA>?<>>:=??7;=;;>2:/-,-9999+--(....2225757;06///5907---)-49989;99)/)/8919=:7965/...05;998:99222222288222;6;9998;7;=@@@A<@@==
@ATNG8:04751:05492
GATGGTAGGCACTGCGCACACATCCCAGAAGATCAGGAACTCTAGAAGAATTCAGATTTTTAACACGAGAGTAAACGTAAAAAGAAGGTTTTACAAGACTCACGTTAACAATATTGCAGCAGTACGCACACAATCGAAGCGCAGTAAGGATGGCTAGTGTAACTAGCAAGAATACCACGAAAGCAAGAAAAAAGAAGTACGCTATTAACTATTAACGTACCTGTCTCTTCCGAAACGAATGAGTACACATCGTCGTGTCGTGCTACCATCGTAATTGCGAAGTCT
+
99:@@BAC?CA??BBCBBBBCCHGG?CBB@BACA;;9;?BBC;;9B@CC@B@CBBAAAAA0A=ABBBCCDA???9??ACBCC5CI@C6;;;6;CCACBBFDDDBB?B?CC@CBC@BBBBBCCCCCCCCEDBB?ABAA>AABBAAAB@C@CAA?ABCCCBCC?AABBBB=9949?=6>=?@>8;;;9?@@ABA)AB?B;5;><>>A79687;?4?;BBDBB?BA??@AA694:@@;ABB?BBBBCCCCCCCCB=BABB??@BBBCCD?CAAABB?C?BBBB?BBBB
@ATNG8:04765:05513
GATGGTAGAGAGAGCTCTCTCATCGTACTCATTCGTTTCGGAAGAGACAGGTACGTTAATAGTTAATAGCGTACTTCTTTTCTTGCTTTCGTGGTATTCTTGCTAGTTACACTAGCCATCCTTACTGCGCTTCGATTGTGTGCGTACTGCTGCAATATTGTTACGTGAGTCTTGTAATACCTTCTTTTACGTTTACTCTCGTGTTAAAATCTGAATTCTTCTAGAGTTCCTGATCTTCTGGCGCTCTGTCACGTCTGCTACCATCGTAATTGCGAAAGTCT
+
>>A@@ACCBB@@B@C956>;;;;;;666<>69.;;;;,9;4:.5>:>?;;7;?@@A5;2999424.439??@?::68B==1BB@@?>:2>@@@?@?@>A=+000/--(----68996:550538886775515>9A5>55577;656=:966//(/53468*//78.2275305662...260.---&.5577*..7;752222,2::+88:882837737>;;;:905,2599995;<<8===;::;77787655/....(...55549+55555)5555
@ATNG8:04771:05471
GATGGTAGCTCTGCTCTGACTCTCGTACTCATTCGTTTCGGAAGAGACAGGTACGTTAATAGTTAATAGCGTACTTCTTTTTCTTGCTTTCGTGGTATTCTTGCTAGTTACACTAGCCATCCTTACTGCGCTTCGATTGTGTGCGTACTGCTGCAATATTGTTAACGTGAGTCTTGTAAAACCTTCTTTTTACGTTTACTCTCGTGTTAAAAATCTGAATTCTTCTAGAGTTCCTGATCTTCTGGTGTCGTCTATCATGTACTACCATCGTAATTGCGAAGTCT
+
@=<D?A<@;:44599556659B;995>;;5668=<=>7>?;?9==>>;;;9==:966949954.9999:::9555454444$4:5::<<4<<<>9>;;:>?29:@@@B@CAB====@<??>4929==9====2:9998=@==995>=@@@?@@9909@=?CC?B>@?999966<8<::::&5.5.55555$5;<@B9@99999=555.4449$999>>:B=AA>ABCCCCC@B;?@=@>=:999:@>?BBBBBC999?@@@ABC=;CB>8996:,//<;4790/
@ATNG8:04781:05471
GATGGTAGTGCGTGAGAGAGAGACCCAGAAGATCAGGAACTCTAGAAGAATTCAGATTTTTAACACGAGAGTAAACGTAAAAAGAAGGTTTTACAAGACTCACGTTAACAATATTGCAGCAGTACGCACACAATCGAAGCGCAGTAAGGATGGCTAGTGTAACTAGCAAGAATACCACGAAAGCAAGAAAAAGAAGTACGCTATTAACTATTAACGTACCTGTCTCTTCCGAAACGAATGAGTACGTGTGACGTACGTGAGCTACCATCGTAATTGCGAAGTCT
+
<<<C?BBB@BA;;95@@BBBBA:<;09@;9>BB;;549399<9:5>:>B8BABB@?=999';<A>8>??A??@@8<<=====,=?9=;>>>0@@A=@;:;AACCD@D@FE>AAC@CB@@ACECCCCCABACC?BBA@=@BBACBBB?B@CBC@BBBBCCCC?BBBCAA=A?<?CC;@A@@@:??B?BCCDC3BB=@AAA@A>=:*/,//<<*/+/<000<BBAA@AA6:5:@@9?@@=ABECCCCAAABBBBBCBBBHHBBBBBC@BBABCB?B@BBBB?BBBB
@ATNG8:04786:05495
GATGGTATAGTACAGTGTAGTAGACCAGAAGATCAGGAACTCTAAGAAGAATTCAGATTTTTTAACATCGAGAGTAAACGATAAAAAGAAGGTTTTACAAGACTCACGTCAACAATATTGCAGCAGTACGCACACAATCGAAGCGCAGTAAGGATGGCTAGTGTAACTAGCAAGAATACCACGAAAGCAAGAAAAAGAAGTACGCTATTAACTATTAACGTACCTGTCTCTTCCGAAACGAATGAGTACTACTCTCAGAGACACACTACCATCGTAATTGCGAAGTCT
+
BD@@>@=BB>CB=>A==>>>B@A;;155<7<B@:;5052/:://)/838706000///////#/3889:;34/:?>>79///////$/6(3,333&3373:::;=9555;B<8718886>:??CCCCCCCCBAAAB@BCCC<@?BCBBBA>B@DAA>ACCCCACC?CAAAAA?CB?>=><>>BBA:B>><>DDCC3BB@B?>;?@AAA:=<>@@@<?;?@BBB@BCBBBBB>B?BBD=CCC?BBBAAACAAACCCCCCAAABBCCBBCA:@@AAB@;@<BBBC@BBAA
@ATNG8:04788:05510
GATGGTAGTCTCAGATAGTCTATAGTACTCATTCGTTTCGGAAGAGACAGGTACGTTAATAGTTAATAGCGTACTTCTTTTTCTTGCTTTCGTGGTATTCTTGCTAGTTACACTAGCCATCCTTACTGCGCTTCGATTGTGTGCGTACTGCTGCAATATTGTTAACGTGAGTCTTGTAAAACCTTCTTTTTACGTTTACTCTCGTGTTAAAAATCTGAATTCTTCTAGAGTTCCTGATCTTCTGGAGATATCATCAGCGAGCTACCATCGTAATTGCGAAGTCT
+
:555:>>>?@>>>>BCBBBCCCCCCCDCBBBB?@@@C=CD@B?CCJBBBC@DCCBB?@;@CA@<B<@@?@>DBBB>@@CBB0;;4;=AA9;59@>BA?>@@000=>>A?BBCBBBBD;;;BAE@GDCCBBBB@CBBB@CBBBCCCCCABA@@@CC@;;;@BB?A?A@B@@CBBDABCCEH;;;<@CCGGE5CBBBB7;;CCCBCBBB?CDED5D;;;C>B>BB?BBEECBB?B@CCBBCC=@@CACBBCCCCBBBBGCCBBBCFE@B@@@CC>B?@@@D@CBBC
@ATNG8:04758:05539
GATGGTAGCTCGCTGATGATATCTCCAGAAGATCAGGAACTCTAGAAGAATTCAGATTTTTAACACGAGAGTAAACGTAAAAAGAAGGTTTTACAAGACTCACGTTAACAATATTGCAGCAGTACGCACACAATCGAAGCGCAGTAAGGATGGCTAGTGTAACTAGCAAGAATACCACGAAAGCAAGGAAAAGAAGTACGCTATTAACTATTAACGTACCTGTCTCTTCCGAAACGAATGAGTACACATCGTCGTGTCGTGCTACCATCGTAATTGCGAAGTCT
+
ABBC?BBCCCDCB:;:BBCBBABBCACCE@CAC@?@8;6;BB@@AE@ED@C@A??9:999)9>ABCCCEDD:99+9@;:;;;*;A=?<@@@8ACDACBDBCDECC@C?BB@DDD<BBBBCCCCCCCCCBBCC?CCBB>??BBDDAA?D?CAA?BCCCCCDC=AAAACB?CC?AAB?CBBBB=BA@<?398849A?CCCCBB@?A797;=AC6;7;@BBB@BCBBBCC>A>ACC?BCC?BBBBCCDAAAACDABBBBBBB>>>BCC?AAAABB?B?BBBB?BBBB
@ATNG8:04760:05564
GATGGTAGCAGACGTGACAGAGCGCCAGAAGATCAGGAACTCTAGAAGAATTCAGATTTTTAACACGAGAGTAAACGTAAAAAGAAGGTTTTACAAGACTCACGTTAACAATATTGCAGCAGTACGCACACAATCGAAGCGCAGTAAGGATGGCTAGTGTAACTAGCAAGAATACCACGAAAGCAAGAAAAAAGAAGTACGCTATTAACTATTAACGTACCTGTCTCTTCCGAAACGAATGAGTACTATGTAGAGCTCTATACTACCATCGTAATTGCGAAGTCT
+
:888.449977::>///::<;AACC@::69<@<=<?5>8;4444;;6780449;;BBBBB1B57733;373333(37;<===+;949.555&555.55599;55404.4;5:>:7;>><=BCCCBBBBBA@A<;;:;49443<=;;7<855505><:;;;;7;555;:6:<<:B=48776639//)000000%096;>:885556.5.222616555:<<555455<<:?8<;;5;??:000@>089A?=>>A>67:2228;77;C6899955.52;;;;<747:
@ATNG8:04769:05548
GATGGTAGTACATGATAGACGACACCAGAAGATCAGGAACTCTAGAAGAATTCAGATTTTTAACACGAGAGTAAACGTAAAAAGAAGGTTTTACAAGACTCACGTTAACAATATTGCAGCAGTACGCACACAATCGAAGCGCAGTAAGGATGGCTAGTGTAACTAGCAAGAATACCACGAAAGCAAGAAAAAGAAGTACGCTATTAACTATTAACGTACCTGTCTCTTCCGAAACGAATGAGTACGTGTGCGACGTGTCTCCTACCATCGTAATTGCGAAGTCT
+
DCCC?BBCBBBDCAAGEECCBBBBBADBB@CCCBA@@B@CDDBBBB?CB?C@AABABBBB2B@CCCHCBBBCCD>DCCCCCC5CC@C?BCB9BDF@D@@@CCDDD?C@CC?BBB?CCABBBDDBBBCCCCBB?ACCD?AABBCCCD?C@CAA>ACDDCCCC@CCCCCC?BA@BBB<?>AA?9?>>;>CCCC3CC?C999CDBBB?B?BBBB?C@B?BBB?BCBCBBB@D>CBB;CCC@ABBBBBBBBBBBABBDDAA@BBB?AAD?BBBBCB@B?BBCB@CAAA
@ATNG8:04769:05551
GATGGTAGTGATACAGATCAGACACCAGATCAGGAACTCTAGAAGAATTCAGATTTTTAACACGAGAGTATACGTAAAAAGAAGGTTTACAAGACTCACGTTAACAATATTGCAGCAGTACGCACACAATCGAAGCGCAGTAAGGATGGCTAGTGTAACTAGCAAGAATACCACGAAAGCAAGAAAAAGAAGTACGCTATTAACTATTAACGTACCTGTCTCTTCCGAAACGAATGAGTACTGCGTCTCACTCTCGCCTACCATCGTAATTGCGAAGTCT
+
BBAC?CC>BBCDB==A@AACCBABA>@A@BCAA=A7;;@@??>9883:5:9933773$32;?ACBABAB::8=<59999$5;4949;177727///:7744.4899.9>@8??>8::?AABBBBBB;;9;BAB=@@BCCCCC?C?B;;8;AABBCCC@BBBDAB>AC@DBB??889A998718AACC3BA>@A@ABBACC18479;;8=:>>BAA@@?@AACC=A<899/78??B???A888>=;@>?>@;>===9949>@=@AAAAC@C@BBBB?AA@@
@ATNG8:04773:05556
GATGGTAGTATATCGCGTCGCTATCCAGAAGATCAGGAACTCTAGAAGAATTCAGATTTTTAACACGAGAGTAAACGTAAAAAGAAGGTTTTACAAGACTCACGTTAACAATATTGCAGCAGTACGCACACAATCGAAGCGCAGTAAGGATGGCTAGTGTAACTAGCAAGAATACCACGAAAGCAAGAAAAAAGAAGTACGCTATTAACTATTAACGTACCTGTCTCTTCCGAAACGAATTAGTACTATAGACTATCTGAGACTACCATCGTAATTGCGAAGTCT
+
>@<A@DCAA;=;;;=>><==<966=6;:;:;;<C?@<C;CCCBBBCABB@B?@@;;9>::'<:>>;;<<>;:::03344444$45.5.555&599:?ABBBBABB?B?@@>ACC@CD==BBCCCCCCCDA@@@BBAA<>@@?@>@@>A?A@@<@BCB@@?B?BBAACB?B@=;;;,00;;;5:09398<<<<&;;6;?@@B>A?@7;6:;<=6=8==AAC@BCBBBCC?C?AAA<?A?9><>999CCCCBBBABC@@@B>>888==<?;;;BB?B799BB?ABBB
@ATNG8:04786:05547
GATGGTAGTATTACACTAGTCATACCAGAAGATCAGGAACTCTAGAAGAATTCAGATTTTTAACACGAGAGTAAACGTAAAAAAGAAGGTTTTACAAGACTCACGTTAACAATATTGCAGCAGTACGCACACAATCGAAGCGCAGTAAGGATGGCTAGTGTAACTAGCAAGAATACCACGAAAGCAAGAAAAAGAAGTACGCTATTAACTATTAACGTACCTGTCTCTTCCGAAACGAATGAGTACTACTCTCAGAGACACACTACCATCGTATTTGCGAAGTCT
+
<ABD@CDB@AB@DD?96666;:::?5554.555559495<<>===D@D@@A<000>=>>?+?8=;;556>==>=188455555#59995<<<2>>>:>B<A>>9997@@CC@CCC89::9;BBBBBDDA@ABB?A?@@5;9>?BBBA@C@D;;6:@AAABCC?BAB:9999939:939:BDH>BBC?CCCCC3<?499>7:A>:<+/)/555/5379?@?<?@?BBBB>B>=>>8;<?:?@@AAA@CB9999C@?@@<558/..9949;??<<<B9BB?=:=0//
@ATNG8:04788:05521
GATGGTAGAGAGAGCTCTCTCATCGTACTCATTCGTTTCGGAAGAGACAGGTACGTTAATAGTTAATAGCGTACTTCTTTTTCTTGCTTTCGTGGTATTCTTGCTAGTTACACTAGCCATCCTTACTGCGCTTCGATTGTGTGCGTACTGCTGCAATATTGTTAACGTGAGTCTTGTAAAGCCTTCTTTTTACGTTTACTCTCGTGTTAAAAATCTGAATTCTTCTAGAGTTCCTGATCTTCTGGGTGCGCTACAGTCTCTCTACCATCGTAATTGCGAAGTCT
+
>@:;46>BDCCCBBB@;<=>@@@@@<<<?BCC?CCCH>CCAD?BBA@@BB?@@@BB@D<@@@@7:9>AAABCCAA>98888(8?<>899(7>==<A9:48D<@::7;A9>?AA@@AB?B??=D=@@@?>898=AB@@<>>A@@AA@@>>>A?::;9:::48818:?AA@?AAAA;@AAD;==:==AAAAA/AA>>>9>>>>AAAA??8<;<;+;:::B<@<?D=AA?>==A;>:><<<=<4:888)8=<==?;;;>?>>>>>@>>;>;;;@@<@9==DD<>?>B
@ATNG8:04788:05557
GATGGTAGAGTATCATGTGTATCTCCAGAAGATCAGGAACTCTAGAAGAATTCAGATTTTTAACACGAGAGTAAACGTAAAAAGAAGGTTTTACAAGACTCACGTTAACAATATTGCAGCAGTACGCACACAATCGAAGCGCAGTAAGGATGGCTAGTGTAACTAGCAAGAATACCACGAAAGCAAGAAAAAGAAGTACGCTATTAACTATTAACGTACCTGTCTCTTCCGAAACGAATGAGTACGTGTGACGTACGTGAGCTACCATCGTAATTGCGAAGTCT
+
:<<B@CCCBBBCCCDBBBCBAABAB=@@@<@AAA@@?A@CEDCCCC@CC>@=@BB@@ABB2B@DCCCCCCCCCD?CB@@@@@0?C?C>BBB9BBB?BBBCCCCBC?C@CC?BAC@CBAA@ACDFGCCBAAAB?@CBC>A@BBCCBB?C@CBA>ADDBBACD@DBBBBB>BB?:99?BBBBB:?>?=@ABBB3BB?B:9:BBBBB>B>BBCB=B<@@CCC@CC@@@CC@C=@@D>DDD?AAABCDDBBC>?ABBBCDCBACCAAAD?CBBBBC?B?BBBC>CBAA
@ATNG8:04792:05529
GATGGTAGTGTGTCTCTGAGAGTAGTACTCATTCGTTTCGGAAGAGACAGGTACGTTAATAGTTAATAGCGTACTTCTTTTTCTTGCTTTCGTGGTATTCTTGCTAGTTACACTAGCCATCCTTACTGCTCTTCGATTGTGTGCGTACTGCTGCAATATTGTTAACGTGAGTCTTGTAAAACCTTCTTTTTACGTTTACTCTCGTGTTAAAAATCTGAATTCTTCTAGAGTTCCTGATCTTCTGGCTCTCGTAGACAGATACTACCATCGTAATTGCGAAGTCT
+
;?CC;>696>;?;;>B>BBBBAAAABBBCCAA=@999*:<:==A@??@?@8?;@BC?CACCBB=A=BBABBDC@A=ABBBB2BB?BBBB<A@@A5;;;5<A=AA@BDD@CCCCCCB@?@BD?B@BAACCCCD@CDCC@CCBCCB;;;DCCBBBEE@D@A?AE?B?BB;;;CCCDACBBBB9B@B@CCIIF5BBAA@;BBBCDFDDBA5;;;;*;@@BB?C@CC@DCBBB@@<@>AABBCC@BAIAHGBBBCCCBBA@@ABDFCCC@BAAAAA>A8;;;D@BAAA
@ATNG8:04749:05606
GATGGTAGCGCACACATAGATACAGTACTCATTCGTTTCGGAAGAGACAGGTACGTTAATAGTTAATAGCGTACTTCTTTTTCTTGCTTTCGTGGTATTCTTGCTAGTTACACTAGCCATCCTTACTGCGCTTCGATTGTGTGCGTACTGCTGCAATATTGTTAACGTGAGTCTTGTAAAACCTTCTTTTTACGTTTACTCTCGTGTTAAAAATCTGAATTCTTCTAGAGTTCCTGATCTTCTGGTATGACTAGTGTACTACTACCATCGTAATTGCGAAGTCT
+
@@99;;CBBBCC@@@BBCCCCCBDDBCCCC??>@BBC=BB@E@BBCFHCCACCBBB@F@CB@@<B>BCCCBBBBB=@AA@A2@@<@CBD?BBCCACDC@BI@FDBBBC@CCDDDCCC?BBC?C@DCCCBBBA?BBAA>ACCCCCCCBBBCCBBBC@BDB?AB?BABBBBBCA@A?BCCCC<CAE@CCCCC0BB;;;0;BBBIDCCBB>BBAB2ACCBCACACC@CCBCFDC?A>ACCCCC@BBC@CCCCCCCCBCCBCCCCCCCB?BBBBCB?A=??BC?BAAA
@ATNG8:04767:05615
GATGGTAGCGCGACGAGCGTAGACCCAGAAGATCAGGAACTCTAGAAGAATTCAGATTTTTAACACGAGAGTAAACGTAAAAAGAAGGTTTTACAAGACTCACGTTAACAATATTGCAGCAGTACGCACACAATCGAAGCGCAGTAAGGATGGCTAGTGTAACTAGCAAGAATACCTCGAAAGCAAGAAAAAGAAGTACGCTATTAACTATTAACGTACCTGTCTCTTCCGAAACGAATGAGTACGATGAGAGAGCTCTCTCTACCATCGTAATTGCGAAGTCT
+
C>>D@BBBBB@?@BB@@B;66>>>@669=@CBBBBC?C@AA<00/>;:::?<?@?=9===,=;=>=????=8>>4;/0////$//)/8?@@2@??:??CECBA:;4929=8>@D<@@?>@BABBBDCCCBBB@B;;;?ABABBCCC?B>B<;5:AAACCBC?A@@987<;<8<?:/44<<=288817778;.<A?BCBAAA@??:>:=AAA;>;>>BBB@B@@@BBC=?=?AB=BBE@AAABBA@AA??@BEE????AA@@@A>>8>?888=7=5??BB?BB:9
@ATNG8:04773:05615
GATGGTAGCGCACACATAGATATAGTACTCATTCGTTTCGGAAGAGACAGGTACGTTTAATAGTTAATAGACGTAACTTCTTTTTGCTTTGCCTTTCGTGGTATTTCTTGCTAGTTACACTAGCCATCCTTACTGCGACTTCGATTGTGTGCGTACTGCTGCAATATTGTTAACGATGAGTCTTGTAAAAACCTTCTTTTTACGTTTACTCTCGTGTTAAAAATCTGAATTCTTCTAGAGTTCCTGATCTTCTGGACGACGCGCACTGACACTACCATCGTAATTGCGAAGTCT
+
=>>=,/////:;;99B@@@=;6555555/9//)///93;@;=7;:<////)//;555)4397//)/)/:///:9;)//,/7999)//;;3//+6=4555;5:555)5:;@995=945657;;/0)/7727)/5:;;566=7<;;;7<99;?999@BCCBBCCD@;;;>;0+0*00/0//4;;<.444444$46;5<<>@?+==A@A6>;>599696=:>>>>+=666>9>:@>7<<=666=<;7<::000*0;=<B@965<<<;;;>C@@AAC@=9=@<<>>9@=@::9=BABA
@ATNG8:04792:05618
GATGGTAGGCGTTTGAGAGTCTGCCCAGAAGATCAGGAACTCTAGAAGAATTCAGATTTTAACACTGAGAGTAAACGTAAAAGAAGGTTTTACAAGACTCACGTTAACAATATTGCAGCAGTACGCACACAATCGAAGCGCAGTAAAGTGGCTAGTGTAACTAGCAAGAATACCACGAAAAGCAAGAAAAAGAAGTAACGCTATTAACTAATTAACGTAACCTGTCTCTTCCGAAACTAATGAGTACGATGAGAGAGCTCTCTCTACCATCGTAATTGCGAAGTCT
+
BB@@>@>A;@DAA<A;;6@@AB@@@9@??=;;;BBB>B@CCAA@BB?;;7;;@C?;;;;.0:>>0/000=<@;=4<;8000)/0*/)000&0/8(//333;8887=8=B><<?<?;=>??????@BA>>>B<@???<;:;>=?;;;3;??7;;E@>>=B7;;>>AB@A@;@B@;>=8777(5656;<999*6626..).89;<C//)///(/5959///)/5:99;@@?<?<@@A:AAD<===????ABAAAAABBAA=>=AA@>>A8<<;>=E@B>AABA?BAAA
@ATNG8:04754:05667
GATGGTAGTGTGTCTCTGAGAGTAGTACTCATTCGTTTCGGAAGAGACAGGTACGTTAATAGTTAATAGCGTACTTCTTTTTCTTGCTTTCGTGGTATTCTTGCTAGTTACACTAGGCCATCCTTACTGCGCTTCGATTGTGTGCGTACTGCTGCAATATTGTTAACGTGAGTCTTGTAAAACCTTCTTTTTACGTTTTACTCTCGTGTTAAAAAATCTGAATTCTTCTAGAGTTCCTGATCTTCTGGCTCTCGTAGACAGATACTACCATCGTAATTGCGAAGTCT
+
4449399999445556556<<<<<=>;;;;:=7<=?>3:<5::55499;97::955.5.5<<<8=<?>>>666::755555$55.4<<<1<455.555.5;7;556=>:>>;;;//)/399927)55;55554.449<.55555995//777---605--(-/)/58::<:;55515;<@@0=8<165;;;(:5559909<>=666999.55555#4945559377)///77996<9<<;<::388949;9555999;554<444;8834///66)/)/:7729444
@ATNG8:04756:05625
GATGGTAGGACGAGCGTCTGAGAGGTACTCATTCGTTTCGGAAGAGACAGGTACGTTAATAGTTAATAGCTTACTTCTTTTTCTTGCTTTCGTGGTATTCTTGCTAGTTACACTAGCCATCCTTACTGCGCTTCGATTGTGTGCGTACTGCTGCAATATTGTTAACGTGAGTCTTGTAAAACCTTCTTTTTACGTTTACTCTCGTGTTAAAAATCTGAATTCTTCTAGAGTTCCTGATCTTCTGGGTGCGCTACAGTCTCTCTACATCGTAATTGCGAAGTCT
+
>::@?BBB=BA;99@>@;;<ABBB@BBCCDDDACBBC>BB@C@CDCBDCC?BBC::6;?BBDJAG?BBCCC@BBA>;;;;;*;@=A@BB=BBBC@CFCABB8;;;AAB@BBBBBA@A@BBD?C?CAAAB>>>?BBBB?BBBBBAAABABBB>?>B@???=CB<@<??>>>>@BB=A@@A@6@;>:==;;<.=?AAA8?;::;;?=>>=ADGD.=9:8A;A:?A=D@@@;::7:49@9<<@:>=AA:;;;@>>>@>>>>>>>@@B@@=>=??5:5;;==:>>??
@ATNG8:04765:05649
GATGGTAGTGTCATATGAGAGTGTGTACTCATTCGTTTCGGAAGAGACAGGTACGTTTAATAGTTAATAGACGTAACTTCATTTTTCTTTGCTTTCGTGGTATTTCTTGCTAGTTACACTAGCCATCCTTACTGCGCTTCGATTGTGTGCGTACTGCTGCAATATTGTTAACGTGAGTCTTGTAAAAACCTTCTTTTTACGTTTACTCTCGTGTTAAAAATCTGAATTCTTCTAGAGTTCCTGATCTTCTGGACAGAGTGTGCAGATACTACCATCGTAATTGCGAAGTCT
+
/;?C@ECABBB?::56@@<<;;;;;<997;//)/799///)/34455555.599555)5.559:3>>A@:55@00)/9)///999(::;,//;<3;;=<7<455)5<.5995<;8;;;;@@=>9>99499==>9:9@@:?;<A9@>>??999B@@@AABBC?;;:=BA?A=@A:9:9=>>:>99999$95>.46>>@+<<C>>/6594::9999.5555$59995.5.5<8@=;9959.5.9=;>>@899@;@>>A@>>???>;::@@@@@@?C@@ACGAG?BBBB@AABD
@ATNG8:04792:05633
GATGGTAGCTCACACATAGATACAGTACTCATTCGTTTCGGAAGAGACAGGTACGTTAATAGTTAATAGCGTACTTCTTTTTCTTGTCTTTCGTGGTATTCTTGCTAGTTACACTAGCCATCCTTACTGCGCTTCGATTGTGTGCGTACTGCTGCAATATTGTTAACGTGAGTCTTGTAAAACCTTCTTTTTACGTTTACTCTCGTGTTAAAAATCTGAATTCTTCTAGAGTTCCTGATCTTCTGGATAGCGACGCGATATACTACCATCGTAATTGCGAAGTCT
+
777@0//;<=ABC====?@?BBCC@A@@=A;;.:00:1:;)/,/::9955.594447<7559?4;49::<664:<349999':82333<91345;8===8::9===8>@ACCCCBBBB?BBC?A>BBBBABAA>AABB?BBBBBDCCCBBBCBAAB?BBB@BC@C>@@BBBBCBB=@;;;;.;5;5;AAAA0@ADDD=BAABBBBBBB?BAA@0BAAEC@C?CEACBBBBCC@F@A@@BCB@BBCAEECBBBCAAA;;;@BBABBB>BABBBB@C:;;BA=B::;
@ATNG8:04792:05669
GATGGTAGAGAGACTGTAGCGCACCCAGAAGATCAGGAACTCTAGAAGAATTCAGATTTTTAACACGAGAGTAACGTAAAAGAAGGTTTTACAAGACTCACGTTTAACAATATTGCAGCAGTACGCACACAATCGAAGCGCAGTAAGGATGGCTAGTGTAACTAGCAAGAATACCACGAAAGCAAGAAAAAGAAGTACGCTATTAACTATTAACGTACCTGTCTCTTCCGAAACGAATGAGTACTATGTAGAGCTCTATACTACCATCGTAATTGCGAAGTCT
+
<<<<0544494455556<<;<<;>>09@>7<@<=;?;?8@;<<;:;6::4=28;8;;;<;,<8@937>;;;/0*//////&5<7=:>>=0;65.5;9;5<;444)47<<7<5905:>>ABDAABA@ACBCB@BBBC?CBCCCCCC?C@CBB@BCCBBAAA=@>@A9:39<89985<;==<5<<<8;;;;;,9:5//.3;@:;>;>188:;5:49>A??=??@?BBA?A;999*9=>;AEDAAABBBA???>>=;9:;A@@???A<??A====D>BBBB?@??>
@ATNG8:04756:05703
GATGGTAGTATATCGCGTCGCTATCCAGAAGATCAGGAACTCTAGAAGAATTCAGATTTTTAACACGAGAGTAAACGTAAAAAGAAGGTTTTACAAGACTCACGTTAACAATATTGCAGCAGTACGCACACAATCGAAGCGCAGTAAGTATGGCTAGTGTAACTAGCAATAATACCACGAAAGCAAGAAAAAGAAGTACGCTATTAACTATTAACGTACCCGTCTCTTCCGAAACGAATGAGTACGTGTGACGTACGTGAGCTACCATCGTAATTGCGAAGTCT
+
>><A?@;?;AACCC@@<@==>?><<7<5505<<:<<1616<<;;<@<@D>?<@@@;:;:;':6?<;;::9989919<==>>>+>>:?8>>>166>:9;6A@CDC@;>;AA?ACD@DDCBBBCCBBCCBBCEG?@@@@=@?@AAA?A=;;;@@;>?A?@?@A=??BABB@BB<?>9.77;<<57776<BCCC1AB>>:=8<<<;=7<055550505:@@?E>B>?;==8<9==B8BCB>BCCA??????@@@@@@@AAACCBCCBA>A@@A@@:;,00;;5;00:
@ATNG8:04756:05710
GATGGTAGCATCATGCATATCTCACCAGAAGATCAGGAACTCTAGAAGAATTCAGATTTTTAACACGAGAGTAAACGTAAAAAGAAGGTTTTACAAGACTCACGTTAACAATATTGCAGCAGTACGCACACAATCGAAGCGCAGTAAAGGATGGCTAGTGTAACTAGCAAGAAGTACCACGAAAGCAAGAAAAAGAAGTACGCTATTAACTATTAACGTACCTGTCTCTTCCGAAACGAATGAGTACTATGTAGAGCTCTATACTACCATCGTAATTGCGAAAGTCT
+
44:<7::BB;;49555;55555555.555.55555<7<8>556=>=8==9=8<<977777$81;338<??7733(3844444$44.4.55505>@8==@<A@=@B>A<@?;?:909C@?ABBB@A>><<00/)/7993::<<<<433(57<44.59:::8::.54333;6;;133333899::13336999::+8:49333;;8552;27:7707159@@@:>=49444048<<=7=;;8@===BA:??7777A?:==8//.75577055222227.88333(3977
@ATNG8:04768:05675
GATGGTAGCGAGCGAGTGTGTATACCAGAAGATCAGGAACTCTAGAAGAATTCAGATTTTTAACACGAGAGTAAACGTAAAAAGAAGGTTTTACAAGACTCACGTTACAATATTGCAGCAGTACGCACACAATCGAAGCGCAGTAAGGATGGCTAGTGTAACTAGCAAGAATACCACGAAAGCAAGAAAAAAGAAGTACGCTATTAACTATTAACGTACCTGTCTCTTCCGAAACGAATGAGTACGATGAGAGAGCTCTCTCTACCATCGTAATTGCGAAGTCT
+
:::A?BBBBBBB;;;@B?;@CGCCD?BBI@CCBA@@<@7;;B@??B>BB>A=@?A;;;;;*955A@<CCC?CCC>BBBBCCC5BB@C?BCB9BBC@ACBCBBBCC@BBD@BCB@CCCDBBBCCCBBB;::C?CEBB@BBBCCCBB?C?CAA=@BBBBBBC@CCCDBB?B@=@@@000;@=5;;><@@@@@@%=<4:344:;:::*/(/8860505:@?@7;;>>CCC899:@B;B:9499:?BCBCCABBCBBBAAA???CCACC?@>==BB?B9;:AA?A:::
@ATNG8:04770:05678
GATGGTAGTACATGATAGACGACACCAGAAGATCAGGAACTCTAGAAGAATTCAGATTTTTAACACGAGAGTAAACGTAAAAAGAAGGTTTTACAAGACTCACGTTAACAATATTGCAGCAGTACGCACACAATCGAAGCGCAGTAAGGATGGCTAGTGTAACTAGCAAGAATACCACGAAAGCAAGAAAAAGAAGTACGCTATTAACTATTAACGTACCTGTCTCTTCCGAAACGAATGAGTACGATGAGAGAGCTCTCTCTACCATCGTTATCGGAAAGTCT
+
555:9;@ACBBBBBBCCC@@;;;CC?BCCAEEDCBB?B@BA@@DCC?BB?C@CBBDDCCC5A?ABBCCBBBA@@;@D@@@@@1@A?D<@@@7@@A=ABBCCBB@@<@=@B@CED@CCBDCBBBCCCBBBBBC@CCCC>B@@@CCCC@DAB::::BBCCBBB?CCCBAB?@@;?AA:==999/89819AABB3BB?CCBBBCAAB?B?BBBB?B@BABBB@BBCCBAA?B@CCD=CCC?AAACDCBBB888CCCDBBBBBBBBBBB?BB;;??BBBC?CC>BBBA
@ATNG8:04773:05674
GATGGTAGCAGACGTGACAGAGCGCCAGAAGATCAGGAACTCTAAGAAGAATTCAGATTTTTAACACGAGAGTAAACGTAAAAAAGAAGGTTTTACAAGACTCACGTTAACAATATTGCAGCAGTACGCACACAATCGAAGCGCAGTAAGGATGTCTAGTGTAACTAGCAAGAATACCACGAAAGCAAGAAAAAGAAGTACGCTATTAACTATTAACGTACCTGTCTCTTCCGAAACGAATGAGTACGAGAGTCAGAGCAGAGCTACCATCGTAATTGCGAAGTCT
+
/779.459=;56<<<BBDC>>@?>B69992554444.48888//)/6166)0)3:9;;@??1?8<><>@@@9:8?8>;955555#59497>==0>6616@<BBCBBB=@<@A?AAB@BCCBCCCCCDDDBBBBC@CCAA>ABBAABBA>B?B@@@CBBBCBBB?BAAABA?@A>BBB?BCBBB=A@@;9:999(8@9@AACDDECB@B?AAAB?B?@BA;;8;AABAAA?C?AAA;@??;?AABBBCBBBBAAABBBDAAABCB??@=A===@A;?3;;BB?BCBB
@ATNG8:04774:05705
GATGGTAGATATATGCACGCTCTACCAGAAGATCAGGAACTCTAAGAAGAATTCAGATTTTTAACATCGAGAGTAAACGTAAAAAGAAGGTTTTACAAGACTCACGTTAACAATATTGCAGCAGTACGCACACAATCGAAGCGCAGTAAGGATGGCTAGTGTAACTAGCAAGAATACCACGAAAGCAAGAAAAAGAAGTACGCTATTAACTATTAACGTACCTGTCTCTTCCGAAACGAATGAGTACTATAGACTATCTGAGACTACCATCGTAATTGCGAAGTCT
+
995>;>B;;9<556<<<;;@BBB;;64<<6<=;/00*0*-88-/+/;6::6;;000//:::$/*////73333888/7733333$33,3,333&389,3388786--(-(-6044505;;;??>@BBBDBBBBA>@BAB?BBBBBCCC?C@C?@=@BCBCBBB>BBBBAB>BE?BBB@AB???:?@A<>???>,=A;>;?AABA=<8<8<=AB=A=??BBB=@@ABBBB@C@CBC<A??;??>>BBBBACCCAAAA?BBBAA@CBCC?C@@@CD?C?CCBB?BBBB
@ATNG8:04783:05674
GATGGTAGCGCGACGAGCGTAGACCCAGAAGATCAGGAACTCTAGAAGAATTCAGATTTTTAACACGAGAGTAAACGTAAAAAGAAGGTTTTACAAGACTCACGTTAACAATATTGCAGCAGTACGCACACAATCGAAGCGCAGTAAGGATGGCTAGTGTAACTAGCAAGAATACCACGAAAGCAAGAAAAAAGAAGTACGCTATTAACTATTAACGTACCTGTCTCTTCCGAAACGAATGAGTACGATGAGATCTCTTGTGCTACCATCGTAATTGCGAAGTCT
+
BBAB@BCCABCAAACCBCCCCBBBD>BBC@DCBBBB@B?BCDCBCA=AC?C?AAABBDCC2C?CCCCCCCC@@@8@BBCCDC5CC?C@DDD;DCB@CBBBCCE@?>A@CC@CBB?BBBCCCCDDDCA@@CCC@CCBB?BBBBBBAB>B?BBB@BCBCCCCC?BABBCD@AA=99:<AA@BA;???;::9999%/878///=<B>@7;77:>C.858BBAB?CDAAABB?A?BBB>ECD?CABBCCCBAACCCBAA>>>;BBBAABB?BBAAAC?D@BBBA>AA?>
@ATNG8:04793:05694
GATGGTAGCGCATATCAGCGCAGCCTAGAAGATCAGGAACTCTAGAAGAATTCAGATTTTTAACACGAGAGTAAACGTAAAAAGAAGGTTTTACAAGACTCACGTTAACAATACTGCAGCATTACGCACACAATCGAAGCGCAGTAAGGATGGCTAGTGTAACTAGCAAGAATACCACGAAAGCAAGAAAAAGAAGTACGCTATTAACTATTAACGTACCTGTCTCTTCCGAAACGAATGAGTACGTGTGCGACGTGTCTCCTACCATCGTAATTGCGAAGTCT
+
CCCB@CCBCBCCABBCBCBA;;;;6:9969>>CGCC@D?A@C=B=B9??;@=@@<=>>>>+C@CCCBBBCCCCB;BA;;;;;';B>C5999&9B>=>CCCCCBBD@E@????BBBBBCBBBC?BB@@ABBBB@BCCG@CBCCCCDD@C@CCC?BBBCCCCC?CCCCBB?BC@CBB?BC@@?<@@A?ABCBB3BB?BAAACCBCC@C@CAAB?C?BBBCC>AA>>>AA@C?BAC;BBB?A@@AAA@@BBAAABBBBBBBBBA?ACC?AA@@CC>C<@?BC@B===
@ATNG8:04757:05751
GATGGTAGCGCACACATAGATACAGTACTCATTCGTTTCGGAAGAGACAGGTACGTTAATAGTTAATAGCGTACTTCTTTTTCTTGCTTTCGTGGTATTCTTGCTAGTTACACTAGCCATCCTTACTGCGCTTCGATTGTGTGCGTACTGCTGCAATATTGTTAACGTGAGTCTTGTAAAACCTTCTTTTTACGTTTACTCTCGTGTTAAAAATCTGAATTCTTCTAGAGTTCCTGATCTTCTGGTAGAGCGTGCATATATCTACCATCGTAATTGCGAAGTCT
+
<;>C?BBBBDDDDBBCCCCCCCBBBBCCCDCC@BBBE=BB@C@BBBCCCF@CC@@A@B?@@@B?C@CCCCBBBA@;=====,=?;@@CD?CCCE?CBDGJLABBBBBC@CCCBBBDF@CCC@C@CCCCA999BCCCC>CCCCCCBBCCCCCCCBC?CCD@BB?B@CCBBBBA@@>A;;;;.;@B=;<;<<*;CCCD>CBBCCCGCCB@BCBB5CBBCCAE@FEADBBBCCC@C@BBBCCC?B@B?AAABBBCCBBBCCBB@@@BC@BBBBAA=A=BAAA?BBA@
@ATNG8:04758:05753
GATGGTAGATACTCGCTGATACACCCAGAAGATCAGGAACTCTAGAAGAATTCAGATTTTTAACACGAGAGTAAACGTAAAAAGAAGGTTTTACAAGACTCACGTTAACAATATTGCAGCAGTACGCACACAATCGAAGCGCAGTATGGATGGCTAGTGTAACTAGCAAGAATACCACGAAAGCAAGAAAAAGAAGTACGCTATTAACTATTAACGTACCTGTCTCTTCCGAAACGAATGAGTACGAGAGAGCACACGTGTCTACCATCGTAATTGCGAAGTCT
+
@@@C@DCBCBB@?@ABBBCDCCCDD=CCC@@>@@@@<A=AA@???A=AC>@=@CCBBBBB3B?BAB89:BBCCC;<<:9449$9=;99===0=A@>AGCCCCBBB?A?AB>ABA?@A::;BBCCBBBBCBDC@B@@@?BCBBBBBBCA=@>?;?BBBBBCB@CBCBBB?BB?A@A7:;???9=<<988898(8>:@===BAAAB<@:==@@;?;?>@@@?AA:;:CB@D?BBD>BBC?BBBBCDBBBBBCA=@BBBBCBB@@>=>:>???BB?B?BB@><@000
@ATNG8:04768:05753
GATGGTAGCTCACGTACGTCACACGTACTCATTCGTTTCGGAAGAGACAGGTACGTTAATAGTTAATAGCGTACTTCTTTTTCTTGCTTTCGTGGTATTCTTGCTAGTTACACTAGCCATCCTTACTGCGCTTCGATTGTGTGCGTACTGCTGCAATATTGTTAACGTGAGTCTTGTAAAACCTTCTTTTTACGTTTACTCTCGTGTTAAAAATCTGAATTCTTCTAGAGTTCCTGATCTTCTGGACAGAGTGTGCAGATACTACCATCGTAATTGCGAAGTCT
+
CCBB@CCCCBDA;;6><;@ACCCBCCCAA@A?>@BBB=BE?C@BBBJDCC?CCC@@>@>BDBC?C?BBCBBBBA?:77787)8>9>@AB=BECD?BBB?AC<>78:??:?A@@BAAA?B@@<@=DAA>>>>>=AB@@:==@@>>>>>>@@BA>>>=>>><AA;>9>AA@@@???<@AABB5B=A:>=>>>/>>BBG:@@=>>AA>>><====,=///=9=9@@=A@@=>=>=B>@?@@AA:===8=><==>;;;@?@@@@>AACC<A@@???;?=BB??;?@@@
@ATNG8:04784:05728
GATGGTAGCTCTGCTCTGACTCTCGTACTCATTCTGGTTTCGGAAAGAGACAGGTACGATTTAATTAAGTTATAGCTGTTACTTCTTTTTTCTTGCTTTCGTGGTATTCTTGCTAGTTACACTAGCCATCCTTACTGCGCTTCGATTGTGTGCGTACTGCTGCAATATTGTTAACGTGAGTCTTGTAAAACCTTCTTTTTACGTTTAACTCTCGTTGTTAAAAATCTGAATTCTTCTAGAGTTCCTGATCTTCTGGTATACACACTCGCTCGCTACCATCGTAATTGCGAAGTCT
+
AAAA?ACC@@;@@;?;;CBBABA;;;::;44/)///)/9199)//(/:99:5503993333(3,3,3,33,38733333,38;4::==>?&885888=184//48/-(-8(--/66:4;7////::588:5:3=996@>>><;;??;A@BCBBBBB@@?@??>?4;9945:>A9???@<<;56156==?2>:>:?@AAA+<<665)545//----(--(----$-7799494995:::::;;7<7<;<<==?=CCACBBBAB@@BBAAABBBBBAC?A@::;C@D:<<CF@CCAB
@ATNG8:04792:05743
GATGGTAGCACACGAGATCTCATCGTACTCATTCGTTTCGGAAGTGACAGGTACGTTAATAGTTAATAGCGTACTTCTTTTTCTTGCTTTCGTGGTATTCTTGCTAGTTACACTAGCCATCCTTACTGCGCTTCGATTGTGTGCGTACTGCTGCAATATTGTTAACGTGAGTCTTGTAAAACCTTCTTTTTACGTTTACTCTCGTGTTAAAAATCTTGAATTCTTCTAGAGTTCCTGATCTTCTGGGTGCGCTACAGTCTCTCTACCATCGTAATTGCGAAGTCT
+
CACD>AABB@@@ABBBCBCBBBCB@A@@@@AA?BBBB<CB?C=AB;;;DG@CDCBB@C@CCBB?B?A@@CBBBBB>?===<'392;88:,7@@?A??????499>=7913399;;<?;<>A?>8==;;888<9=:9:+//66:8<;;;;;CAAAB<887677375:<>>?@@<=:=@@@@5?7<488888(88CDD:@;;;?;;;>>57777)5//)/6596<>7=@@;:8::;66///:=5<;;;1;;;;;@>@=>>AA@@?<63-3---7;*---:<<7=;::
@ATNG8:04798:05134
GATGGTAGTGTCAGTGCGCGTCGTCCAGAAGATCAGGAACTCTAGAAGAATTCAGATTTTTAACACGAGAGTAAACGTAAAAAGAAGGTTTTACAAGACTCACGTTAACAATATTGCAGCAGTACGCACACAATCGAAGCGCAGTAAGGATGGCTAGTGTAACTAGCAAGAATACCACGAAAGCAAGAAAAAGAAGTACGCTATTAACTATTAACGTACCTGTCTCTTCCGAAACGAATGAGTACACACTCTCATATGACACTACATCGTAATTGCGAAGTCT
+
@<AB@CCCCCCCD@@@DBBBIBBAC>BAA=AB;;;;6:;@@ABBAC?BB?BA@?@BCCDC2A>AABBACD@???8<>?AAAA2BA?B?CCC<CCCACDCBB@@0000@BB@AAA?ABBBBCCCCCCBBBDCC@BBBD>AACBBBAC?B>B::8:BBDDDA@>ABCBBA@BB@989<>?BBC;B9979CDCC3BB@B::9A@@<<9=:>=AB:>:=@BCC>AA::9BB@B?BBB>BBB?ADCCCCBAAAABBCCAA@ACCCAAABBBCCCCC?B>AAAA>ABBB
@ATNG8:04798:05154
GATGGTAGCTATACGTATATCTATGTACTCATTCGTTTCGGAAGAGACAGGTACGTTAATAGTTAATAGCGTACTTCTTTTTCTTGCTTTCGTGGTATTCTTGCTAGTTACACTAGCCATCCTTACTGCGCTTCGATTGTGTGCGTACTGCTGCAATATTGTTAACGTGAGTCTTGTAAAACCTTCTTTTTACGTTTACTCTCGTGTTAAAAATCTGAATTCTTCTAGAGTTCCTGATCTTCTGGACGACGCGCACTGACACTACCATGTAATTGCGAAGTCT
+
<<;A<@@CBAABD;::ABAEFCC;66;<BBCCACCHI?BB@BADABBBB@@CCBA@=@?AABB>A>@@<=>>:00)08889+8;;?99923?>@8:9A=AA????>BC5:9A>?>?B?BB?<A<AAA888==:=>>>7;;;;99?;:;A>=<=::5;=A;AA<@<@A===AC>=9;8888(71:1;?A?A.=>>=B:B;;;?;:;;;5:==>/?>>=A=B=>>:==BB>>=;><>?A::96///16@777??>;:;>===@;;;@<@>>>C;=7=///56636
@ATNG8:04802:05129
GATGGTAGTAGTACACTAGTCATACCAGAAGATCAGGAACTCTAGAAGAATTCAGATTTTTAACACGAGAGTAAACGTAAAAAGAAGGTTTTACAAGACTCACGTTAACAATATTGCAGCAGTACGCACACAATCGAAGCGCAGTAAGGATGGCTAGTGTAACTAGCAAGAATACCACGAAAGCAAGAAAAAAGAAGTACGCTATTAACTATTAACGTACCTGTCTCTTCCGAAACGAATGAGTACTATAGACTATCTGAGACTACCATCGTAATTGCGAAGTCT
+
ABBC?BBCCA@@;=<<<><<;A==B9A@<7;;9:5<.92599556=9==8<84:9>>@@@,?;=?;555;;;;>6::;>===+5;696BAB;AAFACCCIKKEAA?AADD?BBB?BA@@@BBCCCCCCBBBB?BAAA<@;;;BCAA>B@DCC@CCCCCCCB?BBBBBB@BB?AAA5::??>5<;<89999:9%:><AB@ACBB@C<?:>;AD4:6;>A?A=ABBBBCC=A=A@@9AAA>ABBBBBBBBBBBABBBCCCBAAABBBE?B???BB@F=@@BB?AA??
@ATNG8:04807:05144
GATGGTAGTGATACAGATCAGACACCAGAAGATCAGGAACTCTAGAAGAATTCAGATTTTTAACACGAGAGTAAACGTAAAAAGAAGGTTTTACAAGACTCACGTTAACAATATTGCAGCAGTACGCACACAATCGAAGCGCAGTAAGGATGGCTAGTGTAACTAGCAAGAATACCACGAAAGCAAGAAAAAAGAAGTACGCTATTAACTATTAACGTACCTGTCTCTTCCGAAACGAATGAGTACAGAGAGTACGATATGTCTACCATCGTAATTGCGAAGTCT
+
:::@9<DGB@BBCCCCBCGDCCCBB;?@A45:?=A>5959</00/;6::6:<::8=<<==.=<??B:97BBBDF>>??9999'49.439;=/=?@>AABA:0000-0;@@<?@C?DCBCBBBBBBBBCBBBC@CCCC?BBBABBAC?B?C::;;DCDCCBA?AAAABB?AA>ABC;=<999+7;;5;AAAAA'9733<7;;:@AB>@>@=AA;C<@@BBA>BB@@@AA<?;?@@9@@@=:::ABAABBCCBBBBBBAAACB?>>CC?C@A>??;?178==8====
@ATNG8:04820:05147
GATGGTAGCGGCATATCAGCGCAGCCCAGAAGATCAGGAAACTCTAGAAGAATTCAGATTTTTAACACGAGAGTAAACGTAAAAAGAAAGGTTTTACAAGACTCACGATTAACAATATTGCAGCAGTACGCACACAATCGAAGCGCAGTAAGGATGGCTAGTGTAACTAGCAAGAAATACCACGAAAGCAAGAAAAAAGAAGTACGCTATTAACTATTAACGTACCTGTCTCTTCCGAAACGAATGAGTACGAGAGTCAGAGCAGAGCTACCATCGTAATTGCGAAGTCT
+
;45:59>///)/77<=650>@0///:1://)555557277./////;:6884:044<<<<=<)5.59;99>@5955)5:<<==<(494)5.///&///)//<<<:<///6:6<?<?B=:;<;AC99:BDBBBBBCCAGICC@CB@@>@::496@5516>===>=A9=>C@@@<999(98:6<====7;:96333333#33,3<99=437;//0/99=(/)/900/*99=>>9=6;5999,44:7<>=C=BBABBBBB9:9@@?A>:68///576-//8584::55.5;44
@ATNG8:04824:05139
GATGGTAGCACACGAGATCTCATCGTACTCATACGTTTCGGAAGAGACAGGTACGTTAATAGTTAATAGCGTACTTCTTTTTTCTTGCTTTCGTGGTATTCTTGCTAGTTACACTAGCCATCCTTACTGCGCTTCGATTGTGTGCGTACTGCTGCAATATTGTTAACGTGAGTCTTGTAAAACCTTCTTTTTTACGTTTACTCTCGTGTTAAAAATCTGAATTCTTCTAGAGTTCCTGATCTTCTGGTCTACTACACTGTACTCTACCATCGCAATTGCCTAGTCT
+
<<0905=<<@;;4555:;:;CBBGCCCBBB@9;;;;;.5<6<6AABBBBB@BCCCC7::;@@@@C?AABB??9::6777777#3739333,3<;;7<:=048039?B??6@BBCBBAA>ABBAE=@??@@@AB==>==8====?888>@AA>===>:><=:==<A:767@BAAAA<>@?AA6A;>:;;;;;;';><<<07////.//.7+2222$265552839:5:77777=;;6;888>>7;9=;AA=;;;<@=888>>>;77@@-//::=@9B7;;;?<:::6
@ATNG8:04827:05150
GATGGTAGGACGAGCGTCTGAGAGGTACTCATTCGTTTCGGAAGAGACAGGTACGTTAATAGTTAATAGCGTATTTCTTTTTCTTGCTTTCGTGGTATTCTTGCTAGTTACACTAGCCATCCTTACTGCGCTTCGATTGTGTGCGTACTGTTGCAATATTGTTAACGTGAGTCTTGTAAAACCTTCTTTTTTACGTTTACTCTCGTGTTAAAAATCTGAATTCTTCTAGAGTTCCTGATCTTCTGGTGTCTGATCTGTATCACTACCATCGTAATTGCGAAGTCT
+
;;::454<39455544<55565558;;>@@BB?CACC9@@=@<@@ABBBDAAAABB<A=ABCC?C?CAAA@A@@@5==@>>0<@5>>;>8@AB@=ABB:=@;@@@@AB?BCBAABBBACCD?B?BAB@BBBB@CAA@7;;@@ACCBBBBBB?BBB6;;;;@A=A=CBBBA@@99255555&56;6559999$9<<<B4?:96?;<<B=8=B=@+@;:?B7@7@>9=AAAA;;8:@CCCCBB?@@A?BBB;;:CBCAAABBA@@CBC=A;::DD@C?C??@=@;;;
@ATNG8:04828:05153
GATGGTAGCTCTGCTCTGACTCTCGTACTCATTCGTTTCGGAAGAGACAGGTACGTTAATAGTTAATAGCGTACTTCTTTTTCTTGCTTTCGTGGTATTCTTGCTAGTTACACTAGCCATCCTTACTGCGCTTCGATTGTGTGCGTACTGCTGCAATATTGTTAACGTGAGTCTTGTAAAACCTTCTTTTTACGTTTACTCTCGTGTTAAAAATCTGAATTCTTCTAGAGTTCCTGATCTTCTTGGATCACTCATGTGCACCTAACCATCGTAATTGCGAAGTCT
+
<<@C9;<>>>====>>>?B>>>:96?@@B==D?CCCD=CC@B?AA;;9554999;;6;8<BBC8;9;AAAB:;5@;99959$44.5<=@4669<7;@@:@D<@@;;;B@CBAA@@@B?BBB@E@BBA@A@AB?BCBB@BCBBBCCCBBBDB;;;A?BBB@GE@C?BBBBBBECC=@9;;;-;=B4;;BAA,A@@?B<@@BBAAACCC@BCCC1?996>:>066<<?>>>?@<??????><<9:2:=@ACCBCB@@?@=<:>:00*0:-.-///)/)5;55.5<<<
@ATNG8:04846:05131
GATGGTAGTGATACAGATCAGACACCAGAAGATCAGGAACTCTAGAAGAATTCAGATTTTTAACACGAGAGTAAACGTAAAAAGAAGGTTTTACAAGACTCACGTTAACAATATTGCAGCAGTACGCACACAATCGAAGCGCAGTAAGGATGGCTAGTGTAACTAGCAAGAATACCACGAAAGCAAGAAAAGAAGTACGCTATTAACTATTAAACGTACCTGTCTCTTCCGAAACGAATGAGTACGATGAGAGAGCTCTCTCTACCATCGTAATTGCGAAGTCT
+
:::@?ABA@BB?:66=>=BBCCB;;6;55.5;>=>@5>39;<595;7;:69600/66666$/(/?<<<AA?9:9+37/////$//)/)///&/9<8<66655:5946:>>;;?;?CCCCCDDCABCCADC;;6;C;;8;BABBB@@=@?B@@=A@@BDCCB?CCCDCB@AA>ACC>BAAAA799C@DEEG::979ABAA@???:<8;:::-66(59??><@BA@AAA=A>ABB>BBB@AAABBB??>BBAAABBB???;;;====:=;::??:>8==9938888
@ATNG8:04798:05202
GATGGTAGTATATCGCGTCGTATCCAGAAGATCAGGAACTCTAGAAGAATTCAGATTTTTAACACGAGAGTAAACGTAAAAAGAAGGTTTTACAAGACTCACGTTAACAATATTGCAGCAGTACGCACACAATCGAAGCGCAGTAAGGATGGCTAGTGTAACTAGCAAGAATACCACGAAAGCAAGAAAAAGAAGTACGCTATTAACTATTAACGTACCTGTCTCTTCCGAAAACGAATGAGTACGTGTGACGTACGTGAGCTACCATCGTAATTGCGAAGTCT
+
@@CC@CBBBABBCCCCCCCCBBAA?ACC@CCCBBC@C@DBBC?@@?AA=A@A?@?<<<<.?>ADC>>@BDBB@8?@99898(9?;><AAB8BCC@BAA=AA@@><A;>>:>A@;?>>@@>>>?@???===@;@>>>8<<>>>=>A7;:=>>:>A@>>>AA<@>>>BA=AA<?@B@BB@@E;;::788898(8;8;>BD@??AA:>:>>@A=A8;;A??<?B:::<;4<78888)8B@?@A???<<A>;;A@@BBCCB@@>>>AAA<A><<>>9=9=>=>9??<;
@ATNG8:04804:05216
GATGGTAGGAGACACGTCGCACACGTACTCATTCGTTTCGGAAGAGACAGGTACGTTAATAGTTAATAGCGTACTTCTTTTTCTTGCTTTCGTGGTATTCTTGCTAGTTACACTAGCCATCCTTACTGCGCTTCGATTGTGTGCGTACTGCTGCAGTATTGTTAACGTGAGTCTTGTAAAACCTTCTTTTTACGTTTACTCTCGTGTTAAAAATCTGAATTCTTCTAGAGTTCCTGATCTTCTGGCGCGTATGTATGTCGCCTACCATCGTAATTGCGAAGTCT
+
4444.5=A?BBBBCCABBECCCCBB@AAAABC?CABC>CC@C:;;@CCCD@CDDCC>A?AAAC@C@CBBDBBB=B9AA???1@A>A???5<=>>3:8>;@B@CAAABB?BBAAA????BAA=A<@><::;::;@A==:>@A@AAD@;;;AA:::;><;;7;B=B=@>==>>AAA9=7777'57=9@@@A@/@BAAA9@@@@@???<</6676(7==>?;?=AB=ABAA???<A<>>>A@@;>AA;8::><<AA;;:@@@@@866;6<677==9=16;@?9==;;
@ATNG8:04809:05200
GATGGTAGTGCGTGAGAGAGAGACCCAGAAGATCAGGAACTCTAGAAGAATTCAGATTTTTAACACGAGAGTAAACGTAAAAAGAAGGTTTTACAAGACTCACGTTAACAATATTGCAGCAGTACGCACACAATCGAAGCGCAGTAAGGATGGCTAGTGTAACTAGCAAGAATACCACGAAAGCAAGAAAAAAGAAGTACGCTATTAACTATTAACGTACCTGTCTCTTCCGAAACGAATGAGTACACACTCTCATATGACACTACCATCGTAATTGCGAAGTCT
+
::::7<=BDDJBBB=B>AACBBBBC8;;C@EAAABB?B?BBB:::DADE@D@A@A@AAAA2@>??B??@AA9:9,:>;;<<;';@995999&99525@?ADDFBB?B@;;6;AC?CCCCCCCBBBAAAABBB@DA@@@CCBBBBBB@CAC@@>@CB@@ACD@BBBAAAACC?BBB<??CEC:?=?;999999%9@9<?<AC?AAA=@=>>:A5?;=>BCC@BBBC@@@@C?BBC>CAA=@???@B???FBBBBBCCBCBABBCDCB?CCBBBE?C?BBCD@BA@@
@ATNG8:04812:05203
GATGGTAGTGCTTGAGAGAGAGACCCAGAAGATCAGGAACTCTAGAAGAATTCAGATTTTTAACACGAGAGTAAACGTAAAAAGAAGGTTTTACAAGACTCACGTTAACAATATTGCAGCAGTACGCACACAATCGAAGCGCAGTAAGGATGGCTAGTGTAACTAGCAAGAATACCACGAAAGCAAGAAAAAGAAGTACGCTATTAACTATTAACGTACCTGTCTCTTCCGAAACGAATGAGTACTACTCTCAGAGACACACTACCATCGTAATTGCGAAGTCT
+
@A;A>BCBBBBB?BCBCC@@AA:;:8;BD@CBBAAB>C?BCB@@@C@AB>B=AAAABCCC3C>BACBCBCBAAB=BBCELKM5BB@C@DDC;CCC@CBBBBBAAA=B?AA>BCC@CBBBCCCBBBCCCCCGC@BBBB?@@ABBBCC@F@C@A?@CCDDCCC?BBCCCA?CC@@@A>AABAA:?88188778(8?9A@A>??@@A>B@BCAA7:7;AAAB?BBBBCCC?B?BBC>CCB?BCCCBCBBBAAABAABBBBBBBAAB??<;AA?BA?B=DC;;6;@@@
@ATNG8:04814:05174
GATGGTAGCTCACGTACGTCACACGTACTCATTCGTTTCGGAAGAGACAGGTACGTTAATAGTTAATAGCGTACTTCTTTTTCTTGCTTTCGTGGTATTCTTGCTAGTTACACTAGCCATCCTTACTGCGCTTCGATTGTGTGCGTACTGCTGCAATATTGTTAACGTGAGTCTTGTAAAACCTTCTTTTTACGTTTACTCTCGTGTTAAAAATCTGAATTCTTCTAGAGTTCCTGATCTTCTGGTATGACTAGTGTACTACTACCATCGTAATTGCGAAGTCT
+
<>;>=B@@>@CA@@;;;<@ABBBBKEBBBCCB?BBCC?CF@CBCDBBBDD@CCBBB@B@BCEC@B?BBABAAABB?BDDDD2A@?CCCD>CCAA>ABB?CC@C>>?AA9?>ABBBBB@CCC@C=??@???@A=>>>@<@@@??@@???A>><<<<3798:>=:>;>>>?A???@:==@@@5@7;8;>EDE/@@@@@9==;:;<<>?>;@@?@/@887@=B<AA:==B>>>@6;5;::;<=5:;?<@BBBA==>>@@=>>AAA@@A>A>>=?@<@7:;==:=@@@
@ATNG8:04804:05263
GATGGTAGGAGACACGTCGCACACGTACTCATTCGTTTCGGAAGAGACAGGTACGTTAATAGTTAATAGCGTACTTCTTTTTCTTGCTTTCGTGGTATTCTTGCTAGTTACACTAGCCATCCTTACTGCGCTTCGATTGTGTGCGTACTGCTGCAATATTGTTAACGTGAGTCTTGTAAAACCTTCTTTTTACGTTTACTCTCGTGTTAAAAATCTGAATTCTTCTAGAGTTCCTGATCTTCTGGGTGCGCTACAGTCTCTCTACCATCGTAATTGCGAAGTCT
+
ACAA>ACC@BBBBCCCBBBBCCCCCBBBCCCC@CCCD>CC@C@BBBBBDB?BBCCB?C?CCBC?C?BBBCCCCAD>CCCCA3BB@BBBB<ACAA>AAA=?B=@@ACCC?AABAB@@B?B@@=A?ABA?A>??<A>?>;A@@<;;=AAAAAB?>>><@?@=AA<@<>>>AAAAAA=A????6@;?:<<<99.<@AAA688>;;;C<><;@DDD/A<<=A=D;??=AAAA;;;;><>@@A>>9>>>>78::??A@@@AAAAACAAAA<?8::@><A<@@@@<@@@@
@ATNG8:04808:05232
GATGGTAGAGTATCATGTGTATCTCCAGAAGATCAGGAACTCTAGAAGAATTCAGATTTTTAACACGAGAGTAAACGTAAAAAGAAGGTTTTACAAGACTCACGTTAACAATATTGCAGCAGTACGCACACAATCGAAGCGCAGTAAGGATGGCTAGTGTAACTAGCAAGAATACCACGAAAGCAAGAAAAAGAAGTACGCTATTAACTATTAACGTACCTGTCTCTTCCGAAACGAATGAGTACTACTCTCAGAGACACACTACCATCGTAATTGCGAAGTCT
+
444<055<@A<=DBBAAACBBBCCC>A@B@BBCCCB?B@CCBBBCB?BC>A?@ADABBBB2B?BBBBDCCCDDD=CB@@@@@1@C=C;AAA9ACC@CBCCCCBBB@C@BB@BBB?CCCBBBBBBEGCCCCCC@BBCB?AABB?@@C@EAC@@?@CBBCBBC@AACCBB>AA=ABC788AAA;A@?;99999(9@=ABCBBAAAB?B>B>==5;5;;CBC@DCA@@BB<@=@BC=CBB?BCBBBDBBAACCBBBBBBBBCCBBBCC?AADBBB?C?CCDC@B;;;
@ATNG8:04811:05264
GATGGTAGCACGAGTCACTCATATCCAGAAGATCAGGAACTCTAGAAGAATTCAGATTTTTAACACGAGAGTAAACGTAAAAAGAAGGTTTTACAAGACTCACGTTAACAATATTGCAGCAGTACGCACACAATCGAAGCGCAGTAAGGATGGCTAGTGTAACTAGCAAGAATACCACGAAAGCAAGAAATAGAAGTACGCTATTAACTATTAACGTACCTGTCTCTTCCGAAACGAATGAGTACGTGTGCGACGTGTCTCCTACCATCGTAATTGCGAAGTCT
+
<;;A@CCECAA@CAAB@@;CCAA@JACCB?BDDC@B?AACCCBBA@=;;7;>B@BA==<=)0*0<;;>>@;333(38=9>>?+==9=8===2BBCAGCCFECCBC?B@DE@BBB?BBBBCBBBCCCCCCCCE@BBBB@CCBCCCCC?C@CBB?CCCBBBBD?CCBBCC???=?AA9?>??@;?@B?BBB=BA@A?BBBCBBCCFAF@A@BC=@<@ABBB8;;AAABB@F?BCB=B??=?BBBBBCBCBBBBBBBB???BA=:>BC@BB>=@@<>-00>@;?AAA
@ATNG8:04817:05249
GATGGTAGTGTCATATGAGAGTGTGTACTCATTCGTTTCGGAAGAGACAGGTACGTTAATAGTTAATAGCGTACTTCTTTTTCTTGCTTTCGTGGTATTCTTGCTAGTTACACTAGCCATCCTTACTGCGCTTCGATTGTGTGCGTACTGCTGCAATATTGTTAACGTGAGTCTTGTAAACGTCTTTTCTTACGTTTACTCTCGTGTTAAAAATCTGAATTCTTCTAGAGTTCCTGATCTTCTGGATAGCGACGCGATATACTACCATCGTAATTGCGAAGTCT
+
5<<@<@@C;<9CCCCCCCCCCCDDHBBAA<<<7555;1::.505;>><;A7;?696;?9==BC<A=AA@AABBBCABBDCD5CC@BACB>@;?C:B?@;>A>000=>@=ABBBCCCB?BAA?A@CCCGCBAA?AACC@BCCCDCCCCCCCC;;;C@CCF@AA>A@CCBB@@@DD<@;00+0000000)//)/;:<=7=>@=====<<.5555$5<<5646:>>:?CCCCDBACADCBCED@A@@@BBBBBBBCBAAGGCHFBBCC@DBBBCC@D@CBBB?B;;;
@ATNG8:04828:05262
GATGGTAGCACGACACGACGATGTGTACTCATTCGTTTCGGAAGAGACAGGTACGTTAATAGTTAATAGCGTACTTCTTTTTCTTGCTTTCGTGGTATTCTTGCTAGTTACACTAGCCATCCTTACTGCGCTTCGATTGTGTGCGTACTGCTGCAATATTGTTAACGTGAGTCTTGTAAAACCTTCTTTTTACGTTTACTCTCGTGTTAAAAATCTGAATTCTTCTAGAGTTCCTGATCTTCTGGTATGACTAGTGTACTACTACCATCGTAATTGCGAAGTCT
+
CBB@>BCBBBB@;@@@BBA?;;ABCCCCC@AA@BCCC;;<IKAAAABBBC@CBBBA=A?AABD@D?BBBCCCC=C@BBAAA1AC>B9:9,8?@??BBB?CD?BABBCB>>>BBBBCC?CCA:>;@C@>;=>><A@@@;A>@>>>>@@@AAA>===<:;:<AA;@<?A@AAA>>><?>>DD5?<?=====<+<====-88>===A<==4::::*;;;;A=A<>?<????>>>7<8<@@CAA<???<ADDB???>>>A@@@AAA@@@7;;>>>>7=298==:??@@
@ATNG8:04836:05247
GATGGTAGGCACTGCGCACACATCCCAGAAGATCAGGAACTCTAGAAGAATTCAGATTTTTAACACGAGAGTAAACGTAAAAAGAAGGTTTTACAAGACTCACGTTAACAATATTGCAGCAGTACGCACACAATCGAAGCGCAGTAAGGATGGCTAGTGTAACTAGCAAGAATACCACGAAAGCAAGAAAAAGAAGTACGCTATTAACTATTAACGTACCTGTCTCTTCCGAAACGAATGAGTACGTGTGACGTACGTGAGCTACCATCGTAATTGCGAAGTCT
+
<<<<?BDC?BBA@<;;;AABCD;;<799939<595@4946BBBBBB?BD@C@CCCAABCA2B@CECDCCBAAAC>BCBDHHL5CC@CACCC<GCCABBBBBABAA=B=@@?BAA?BDDCCBCDCBBBBBBCC@CCEC>A@AADFBB?C@DBB@BBCDDCAB?BBBBBB?BC=:::=A@ADD>A??99::::(:@?C:98@@;;;<@5;;:=9==B@BBB@A:::@@?<?<888)777/7;;;?=>>?B@@AABBBCAAAB@?>>=8@>>=A@9?;??@D?BAAC
@ATNG8:04841:05264
GATGGTAGCTCTGCTCTGACTCTCGTACTCATTCGTTTCGGAAGAGACAGGTACGTTAATAGTTAATAGCGTACTTCTTTTTCTTGCTTTCGTGGTATTCTTGCTAGTTACACTAGCCATCCTTACTGCGCTTCGATTGTGTGCGTACTGCTGCAATATTGTTAACGTGAGTCTTGTAAAACCTTCTTTTTACGTTTACTCTCGTGTTAAAAATCTGAATTCTTCTAGAGTTCCTGATCTTCTGGTGTCTGATCTGTATCACTACCATCGTAATTGCGAAGTCT
+
>C<@@B<ABB>9;6=CCABADDBBEBAABBBB@CAAA<BB?B?AAAMBBB?CCFFCAC@CCCD?C@BCCCCCCCF@@??>>0@?=AAAC=A@AC?CAD@CC@;;;FEKHDCCBBBBC>AAA?A=B@@@@@@@<@@DB?CCAAADDDC@AABBAAC@DA@?AE@D@CBBBBFIGD?C;;;;.;>F>CCCCC1BCCCI>CCACCCB@@@5;;;;*;AA;;:;@CBACCEEBCB@B?BBCCBB?B@A?ACCBBCCCCCCCBFDFDCDC@B@@@AA?A>@?BE@BB@@
@ATNG8:04846:05236
GATGGTAGCTCTGCTCTGACTCTCGTACTCATTCGTTTCGGAAGAGACAGGTACGTTAATAGTTAATAGCGTACTTCTTTTTTCTTGCTTTCGTGGTATTCTTGCTAGTTACACTAGCCATCCTTACTGCGCTTCGATTGTGTGCGTACTGCTGCAATATTTGTTAACGTGAGTCTTGTAAAACCTTCTTTTTACGTTTACTCTCGTGTTAAAAATCTGAATTCTTCTAGAGTTCCTGATCTTCTGGCGCTCTGTCACGTCTGCTACCATCGTAATTGCGAAGTCT
+
@@:<7;;CCBAADBBBAAABDCCCBCCDDC@?>@CBB=;;6;?BACDBBBADCCCE?A?ABBBAF@CCCCCAA@C>;;;;;;%;;<9=@@:>==@196<7<@<@@@@;;7;BBBCBBB@@;;7<=@CBB@A@A<AB<;8<BBB;;;CCCB@@@A;;5;;<;.;B:@=CCCEECBBB899AAA3A9@9>AA@A,AA;<<7<CCCCBBB;;5;@@@0AABBB?C?BB>ABCBAA@?D?;<:BCC<@@A=AAB@@@BBCCCCAB@BCCAA?ABBAAA=@=ABBB?CABA
@ATNG8:04846:05241
GATGGTAGATACTCGCTGATACACCCAGAAGATCAGGAACTCTAGAAGAATTCAGATTTTTAACACGAGAGTAAACGTAAAAAGAAGGTTTTACAAGACTCACGTTAACAATATTGCAGCAGTACGCACACAATCGAAGCGCAGTAAGGATGGCTAGTGTAACTAGCAAGAATACCACGAAAGCAAGAAAAAGAAGTACGCTATTAACTATTAACGTACCTGTCTCTTCCGAAACGAATGAGTACTACTCTCAGAGACACACTACCATCGTAATTGCGAAGTCT
+
555<8=@@@@BA;55@969@@B;;;7;9;@B@@@;;6:=A@A;:8C?BB?B?::::8EDE3C?::4:>=9373;333:BEEE1AC?C@DDD;CCCABBBHCFCDDAD@CB?BCB>BCAABBFGDCBCBC@@@?AAAB>BABBCCCB@D@C@@=@BBBECDD@BBBBAA?BA>ADB?B@ABC<B@@=BBFEE3BB>A????AAAA7;5:<::3:8<=BBB?CC@A@BB?B?CCC>CCC?CBCBBBBBBBBBBBBBBBBBBBB?BAA<AAAAAA<A:BBCB@CAAA
@ATNG8:04804:05272
GATGGTAGTATATCGCGTCGCTATCCAGAAGATCAGGAACTCTAGAAGAATTCAGATTTTTAACACGAGAGTAAACGTAAAAAGAAGGTTTTACAAGACTCACGTTAACAATATTGCAGCAGTACGCACACAATCGAAGCGCAGTAAGGATGGCTAGTGTAACTAGCAAGAATACCACGAAAGCAAGAAAAAGAAGTACGCTATTAACTATTAACGTACCTGTCTCTTCCGAAACGAATGAGTACTATAGACTATCTGAGACTGCCAAGGCACACAGGGGATAGG
+
@AAD@DDCCBBBBCCCBBBCECCCC?CDD?CCCCBB?B@CCCCCCD?CD?C?BBBBBDDD2B?CCAACCCB???:?BBCCCC3CD?B6;;;6;CD@CCCAA@CCC?C@CC?BBC?BBCBBBDECCCCBBBCC?CCAB?BBBBBBBB?C@CBB@ABBCCCCC=AAAAAA?CD?>>>?BAABB=BBA?ABBBB3BC?CA@ACAA@@<@;??@B7:7;BAAA@BBCCBCCAD?DCD>BBB?BCBBCCCCCCCC>>:=<BBB889CBBB?C?B?BCCCAAACC9CBABB
@ATNG8:04809:05292
GATGGTAGCTCTGCTCTGACTCTCGTACTCATTCGTTTCGGAAGAGACAGGTACGTTTAATAGTTAATAGCGTACTTCTTTTTCTTGCTTTCGTGGTATTCTTGCTAGTTACACTAGCCATCCTTACTGCGCTTCGATTGTGTGCGTACTGCTGCAATATTGTTAACGTGAGTCTTGTAAAAACCTTCTTTTTACGTTTACTCTCGTGTTAAAAATCTGAATTCTTCTAGAGTTCCTGATCTTCTGGCGCGTATGTATGTCGCCTACCATCGTAATTGCGAAGTCT
+
?<<A?B<BB@;;CBBCD;;:BA@??CBAA?;<.9<=:2=A>B?BBBCCCF@BAA<;;);55;=A=CAABA>@00/<8::<;;(//,5<<@7@CC?:>=C?BBACBBBBB@BCCDBCBB?B@A>@@CB@A@A@C@CCCC@CCBBBA@@CBBBBBCCD@AAB@CC@C@BBBA@ACBB>B;<<;;*;>B=@@AA@,@BBDE>AAAABBBB@@=A@@A2@AA@@=@>BC@BCCBBBD?A>ABAAAA<@@C?CBBAAAA@@@@CBBBC@BCC@CCCBA@6;6;BBB?C;;;
@ATNG8:04810:05277
GATGGTAGTGTCATATGAGAGTGTGTACTCATTCGTTTCGGAAGAGACAGGTACGTTAATAGTTAATAGCGTACTTCTTTTTCTTTGCTTTCGTGGTATTCTTGCTAGTTACACTAGCCATCCTTACTGCGCTTCGATTGTGTGCGTACTGCTGCAATATTGTTGACGTGAGTCTTGTAAAACCTTCTTTTTACGTTTACTCTCGTGTTAAAAATCTGAATTCTTCTAGAGTTCTGATCTTCTGGTAGAGCGTGCATATATCTACCATCGTAATTGCGAAGTCT
+
CEEC@DAABBBBBC?CCFDHCCCCCBBB@@@A;@=?>6?@=A=ACCBBBB=;;6;;5<8<B==09.595/////;3/////$///)499<1<<<=7<;;5;=:;;;ACC@DCCCCCCCABCB@C@CBBBACBB>BBAA<@@@ABCCCCCCBCCCCD@CCC@CC@BABB????CBF?BBCBC9A?A9@????,?ABDC?CAAAAAA@@A=ACBC5CCCBB@B@CC>BBB;;<EAAABD@AA?ACC?BCBBEBBBBBBBBBBBGCBCACBBBAA?A?@@CC@BBBB
@ATNG8:04824:05293
GATGGTAGATACTCGCTGATACACCCAGAAGATCAGGAACTCTAGAAGAATTCAGATTTTTAACACGAGAGTAAACGTAAAAAAGAAGGTTTTACAAGACTCACGTTAACAATATTGCAGCAGTACGCACACAATCGAAGCGCAGTAAGGATGGCTAGTGTAACTAGCAAGAATACCACGAAAAGCAAGAAAAAAGAAGTACGCTATTAACTATTAACGTACCTGTCTCTTCCGAAACGAATGAGTACACACTCTCATATGACACTACCATCGTAATTGCGAAGTCT
+
AB=C@DCCCCCBBBCBCCCDDB@@@=@BB@CDDBBB@B?BCC@?AB?BB>A=AA@@@A@A.@?BBBBFFD?@?@8B><;;;;;#;;:;=???2@D@;6;6BCBCCD@B?BB?BBB@CCCCCCCCCCBBCCBCC?CA::6;BBBBCBB?B@CBC@BBCDCCCC?BBBCBB?>>9?A?8<<8999*99929:::::%:<;<@:@@=@@A:;:78@?9=:>?BCB?AACBAA@=A>ACB>BBB?BBCCBBBCCABBCBBBB>>BBCBCCBB?BBBCCC?C>BACB?CAAA
@ATNG8:04826:05277
GATGGTAGTATATCGCGTCGCTATCCAGAAGATCAGGAACTCTAGAAGAATTCAGATTTTTAACACGAGAGTAAACGTAAAAAGAAGGTTTTACAAGACTCACGTTAACAATATTGCAGCAGTACGCACACAATCGAAGCGCAGTAAGGATGGCTAGTGTAACTAGCAGAATACCACGAAAGCAAGAAAAAGAAGTACGCTATTAACTATTAACGTACCTGTCTCTTCCGAAACGAATGAGTACTACTCTCAGAGACACACTACCATCGTAATTGCGAAGTCT
+
ACBC?BBB:9;CDCCCBBBFGCCBC?;;:;>A@ABB>B?BCCAABD@DL@E@@@@BBBBB5C?BBDBBACB:::59?@@@@@1@D?A;@@@8@BC?BABCCCECD@C@BB@BBB?BBBBBCCCCCCBBBBCC?BBCC?BABBCCAA>C@D??>@CCCCCCC?BABBBBCC@AAA=??BBD=B??<>CCCC3BB@BBBBBB@@A=A7::@@8=8=>BAA?ACDBBBB?B?CCC=CCB?BCCEBBCBABBBBCCCBBBBBB@@@??<?@@@>><><CCAA>A???
@ATNG8:04829:05301
GATGGTAGGCGAGAGTGAGACGCAGTACTCATTCGTTTCGGAAGAGACAGGTACGTTAATAGTTAATAGCGTACTTCTTTTTCTTGCTTTCGTGGTATTCTTGCTAGTTACACTAGCCATCCTTACTGCGCTTCGATTGTGTGCGTACTGCTGCAATATTGTTAACGTGAGTCTTGTAAAACCTTCTTTTTTACGTTTACTCTCGTGTTAAAAATCTGAATTCTTCTAGAGTTCCTGATCTTCTGGGTGCGCTACAGTCTCTCTACCATCGTAAATTGCGATGTCT
+
BCBC@DDC@BCBBBCDCCCCAABCGCCCECCB?BBAA=BB@BACGDDBAA@BBBAA?B@CCCD@D?BBBBBBCBB?BAAAA2:A=BBBD=BAAA?AAB@CC588@A@@>AA@ABBBB?@@D;@<@A:::?AB<A>==:==AA>>=CCDDABA???<687;==:>=A@@A@@A;;5:::9:-91:4778888%8=666.698//.889:-5555$29::;5A5??9>>?;///,/,/==>==899991///66<@@A@??>>?9:/-*-337---(--66;-//778
@ATNG8:04832:05297
GATGGTAGCATCATGCATATCTCACCAGAAGATCAGGAACTCTAGAAGAATTCAGATTTTTAACACGAGAGTAAACGTAAAAAGAAGGTTTTACTAGACTCACGTTAACAATATTGCAGCAGTACGCACACAATCGAAGCGCAGTAAGGATGGCTAGTGTAACTAGCAAGAATACCACGAAAGCAAGAAAAAGAAGTACGCTATTAACTATTAACGTACCTGTCTCTTCCGAAACGAATGAGTACGAGAGTCAGAGCAGAGCTACCATCGTAATTGCGAAGTCT
+
59;A<ACCBBCDCACACCHCCCBBC?BBCACDCBBB@F@BAA:::A>AB>B?BBBBBBBB3B>A@AACBBA??;3<;?>=>>0>@=@?BBB:BCBBBBBBBCC@@=A>BB?BBB?BACEBDDDGDDABBBBB?BCCC?BBBBABAA=B>B@A?BCCCCCCB?BBBBBC@AA>ACB<?>A@?8@=<899898(:?;A:99CCAAA<@;@@AB8;7;BCBB?BB;;;CC<@<@@@9A@@=?BBCCBBCBAABBCCCCCAAA>>>CCC?CAAACC?B<ABCC@A@@A
@ATNG8:04837:05284
GATGTAGTCTCAGATAGTCTATAGTACTCATTCGTTTTCGGAAGAGACAGGTACGTTAATAGTTTAATTAGCGTACTTCTTTTTCTTGCTTTCGTGGTATTCTTGCTAGTTACACTAGCCATCCTTACTGCGCTTCGATTGTGTGCGTACTGCTGCAATATTGTTAACGTGAGTCTTGTAAAACCTTCTTTTTACGTTTACTCTCGTGTTAAAAATCTGAATTCTTCTAGAGTTCCTGATCTTCTGGATAGCGACGCGATATACTACCATCGTAATTGCGAAGTCT
+
?>:@=955A@ABB@@?BB<;=9///:<:/647<5555&5<7<5<<6:6;=155;;?2:2:44//(/)/)/;9/4599398888'44.489904455.55;577)//79796;==<@<>>499B?D?CCBCBCCE@CDCC@DABACCB@A@;;;;9?@<9968=<3838455<<<=>:;@;==05.5555999$99<<@3AA@696@;@C:DDDC1C@@@@?C?BB>ABCBA@D@B@BBBBAA9;;C@BBA@BCB;;;;;;?@BBCCB@CCBBBD>@=BAAB@BBBC
@ATNG8:04841:05305
GATGGTAGACATATCGTACTCTCTGTACTCATTCGTTTCGGAAGAGACAGGTACGTTAATAGTTAATAGCGTACTTCTTTTTCTTGCTTTCGTTGGTATTTCTTGCTAGTTACACTAGCTATCCTTACTGCGCTTCGATTGTGTGCGTACTGCTGCAATATTGTTAACGTGAGTCTTGTAAAACCTTCTTTTTTACGTTTACTCTCGTGTTTAAAAATCTGAATTCTTCTAGAGTTCCTGATCTTCTGGCGCGTATGTATGTCGCCTACCATCGTAATTGCGAAGTCT
+
:7886<<====BBBCCDBBCCHCCCCCCCCBB?ABAA;@@?A?BBBCCCB>>BA??<??BAAA@C@CCAAADB??888777'7@8?>:9.6//(/49///(37,38;;;<547@>A?>>>A@?<?=@>==ABBB=A;;;<>@BBA@==88==;///;9///7;;)/(///67;AAA658>??2>6:7778889%/9776.7///;89<888(8@=@.=<=:;161//*/<>@BAD=B7;;<<:;76=@9///=6669===@@@@<79--+-3336606-6:>>:>>=:
@ATNG8:04843:05283
GATGGTAGCATCATGCATATCTCACCAGAAGATCAGGAACTCTAGAAGAATTCAGATTTTTTAACACGAGAGTAAACGTAAAAAGAAGGTTTTACAAGACTCACGTTAACAATATTGCAGCAGTACGCACACAATCGAAGCGCAGTAAGGATGGCTAGTGTAACTAGCAAGAATACCACGAAAGCAAGAAAAAAGAAGTACGCTATTAACTATTAACGTACCTGTCTCTTCCGAAACGAATGAGTACCTCTCAGACGCTCGTCCTACCATCGTAATTGCGAAGTCT
+
DBBB@CCAAABBB9;;BAAACABBG@BCC@BBFBBB?B?BBBA@@C?BB=?6999973333#349;;BABBFEFG<@@;<;<<*4;.46<<=2B?D?B<ABGEDBB@B@CD?CBG>@@BBBCCCCCCCCCCCC?CCBB@BBAABBA@<B@DBB?ACDDDCCC?CBCBBB?BB@>=>499998+9>>;=>????'?A?B:99DCCBC7;7:<DD1838>BAA?ACAAACB?B>@@@9@::6:CCBBBB?BBBBBBBBBB>>>BB;@@D;AA<=AC?B?BCBB?C@@?
@ATNG8:04799:05339
GATGGTAGACATATCGTACTCTCTGTACTCATTCGTTTCGGAAGAGACAGGTACGTTAATAGTTAATAGCGTACTTCTTTTTCTTGCTTTCGTTGGTATTCTTGCTAGTTACACTAGCCTATCCTTACTGCGCTTCGATTGTGTGCGTACTGCTGCAATATTGTTTAACGTGAGTCTTGTAAAACCTTCTTTTTACGTTTACTCTCGTGTTTAAAAATCTGAATTCTCTAGAGTTCCTGATCTTCTGGCGCTCTGTCACGTCTGCTACCATCGTAATTGCGAAGTCT
+
88//*0<;;5===?CLEDCABBEBB@BB@@;>7:9=>3590454445:::7<=:???D?CABB8;8;;;:9:988177777'7717333(333,34;33/3@8=>?>:>8>?=:66::,//89482678...550698848888>@@@@///;7///1//745//)/6//////5BD=>>AAA2A:>498888,8==<@0//////6979:(5552$27966262...;3336626*..96883855:<;:9555./.798=?9979949:;;;<6=7BADD@C;;;
@ATNG8:04800:05363
GATGGTAGCATCATGCATATCTCACCAGAAGATCAGGAACTCTAGAAGAATTCAGATTTTTAACACGAGAGTAAACGTAAAAAGAAGTTTTTTACAAGACTCACGTTAACAATATTGCAGCAGTACGCACACAATCGAAGCGTAGTAAGGATGGCTAGTGTAACTAGCAAGAATACCACGAAAGCAAGAAAAAAGAAGTACGCTATTAACTATTAACGTACCTGTCTCTTCCGAAACGAATGAGTACTATGTAGAGCTCTATACTACCATCGTAATTGCGAAGTCT
+
CCBB?BBBDBBBBBCCCCCGFCCBB@BCC?CDEBBB?A=?BCCBBB?BB@C?AA@99778'3>ABCBB@@??@@9?<?@?@@,:B8:9;5;5#5<<7:<;;@B=AB@BADC?C@@=@BBBBBCBCCGCDCCCB@BBBB=@@CBBBAB@EABBB?BBBCCBBB@CBBBBC?::79AA<A@CCA89770888888%8=:<858BAAAA<?<>>AB7=:>?BCB@BB@@?AC=@>ABC>CBC@AAAAACCCCAAAABBBBAAAA@@@@;;8:AAAAA<A8??BB?C:99
@ATNG8:04814:05325
GATGGTAGCTCACGTACGTCACACGTACTCATTCGTTTCGGAAGAGACAGGTACGTTAATAGTTAATAGCGTACTTCTTTTTCTTGCTTTCGTGGTATTCTTGCTAGTTACACTAGCCATCCTTACTGCGCTTCGATTGTGTGCGTACTGCTGCAATATTGTTAACGTGAGTCTTGTAAAACCTTCTTTTTACGTTTACTCTCGTGTTAAAAATCTGAATTCTTCTAGAGTTCCTGATCTTCTGGGATGTGTGCGCAGTGCCTACCATCGTAATTGCGAAGTCT
+
AA:;46BECCCB@AAJCBACDCCBBBCDDB996:ABB:BC=A?BCCCCCC?CCCCC?C@BBBB?C>@@CABBBBB@BBAAA2C>8?>?>8?C@@=AA?<??9??ABDC=??BBCCCA=A@D?A<A?=<<>::78@@>:<;A>>>>=?>AA?>>>A:;<=<>>;>=AAAA???AA:?>>DF6A7:5:=;;<.=A???9?;<;A@CAA>07868(8;<>A=A<AA;?ABAA@@<@<AAA@@@<;;==1;///@>>>>=@@@@@7=::6:///@=7E7;:@@<>>@@
@ATNG8:04815:05352
GATGGTAGTGTGTCTCTGAGAGTAGTACTCATTCGTTTCGGAAGAGACAGGTACGTTAATAGTTAATAGCGTACTTCATTTTTCTTGCTTTCGTGGTATTCTTGCTAGTTACACTAGCCATCCTTACTGCGCTTCGATTGTGTGCGTACTGCTGCAATATTGTTAACGTGAGTCTTGTAAAACCTTCTTTTTACGTTTACTCTCGTGTTAAAAATCTGAATTCTTCTAGAGTTCCTGATCTTCTGGAGATACACATGATACTCTACCATCGTAATTGCGAAGTCT
+
<5557=666>>?;;;;;;<<ABA99;;99:<<<A@BD<BB@C@@AABCCCACAB@C?C8::BC@C@CDA@AA>>>:///999(9949:<<4@;>95:55.5@;>A;9;B@CACCBB?>469B>A=AAAABB@@?995A=9:;BC;;;A@@AA@@@@<@@@;@A;@;@@@@?>===9:;??@4929299===,@@ABC=BBB?999>55.5999(55555.5.5=6@@BAA<A7;7?@@@@A<?>@=ABACAABBBBBAABBBCBBC?A::99><?:@@:949A?@
@ATNG8:04818:05349
GATGGTAGATACTCGCTGATACACCCAGAAGATCAGGAACTCTAGAAGAATTCAGATTTTTAACACGAGAGTAAACGTAAAAAGAAGGTTTTACAAGACTCACGTTAACAATATTGCAGCAGTACGCACACAATCGAAGCGCAGTAAGGATGGCTAGTGTAACTAGCAAGAATACCACGAAAAGCAAGAAAAAAGAAGTACGCTATTAGCTATTAACGTACCTGTCTCTTCCGAAACGAATGAGTACTATAGACTATCTGAGACTACCATCGTAATTGCGAAGTCT
+
<><B@BCBBBBCCCCCDCG<;;DCM>BCCACBBC;;7;=@AACBBC?CC?B?BBA?@@@@.@=ABCCBBBAAAB>??AEEEE2DC?C5;;;.;BC>;;<ACCCCB?C?BDACBB?BBDDDCCCCCECCCBCC?CC998;CBBAB:97;?CBC@BCCEDDCD?BBCCBA?9959@?9==8888*9==;>AAAAB(A@=?BBBBBABB<>><:@>4;5:;;;;;?A>>>>@=D=??@:?;;8;ABBC??>AAAB>>>><BBCBAACBAA?CCCCA@>A@CCBB?BCAA
@ATNG8:04819:05328
GATGGTAGTATAGAGCTCTACATAGTACTCATTCGTTTCGGAAGAGACAGGTACGTTAATAGTTAATAGCGTACTTCTTTTCTTGCTTTCGTGGTATTCTTGCTAGTTACACTAGCCATCCTTACTGCGCTTCGATTGTGTGCGTACTGCTGCAATATTGTTAACGTGAGTCTTGTAAAACCTTCTTTTTACGTTTACTCTCGTGTTAAAAATCTGAATTCTTCTGAGTTCCTGATCTTCTGGCGCGTATGTATGTCGCCTACCATCGTAATTGCGAAGTCT
+
DDCB?ABABBB?@@@=CBCCHAABBBBCCCBA=A9994;C?C@BBDCA@@@ABB??=@?AAAC?B@BBBBBBBBB?BCCC9BA?A99929A@@>BBB=AB?><>C??;?@@@>>>==B@@<>;?@@@@@@@<@@??=AAAAA<;;>?<<<9;;>:>>>;?A<A<??;;;A@?>;>>>>>2=9>788888(8>888-7;==>??>==<?@@>/>@BBB<B;>?;>>B>>?=D=>>>>>D:=>@=A@@==::;====>BBB<A@@<>:66<=59,//<<7:9=@
@ATNG8:04824:05331
GATGGTAGTATAGAGCTCTACATAGTACTCATTCGTTTCGGAAGAGACAGGTACGTTAATAGTTAATAGCGTACTTCTTTTTCTTGCTTTTCGTGGTATTTCTTGCTAGTTACACTAGCCATCCTTACTGCGCTTCGATTGTGTGCGTACTGCTGCAATATTGTTAACGTGAGTCTTGTAAAACCTTTCTTTTTACGTTTAACTCTTCGTGTTTAAAAATCTTGAATTCTTACTAGAGTTCCTGATCTTTCTGGGCAGACTCTGCACACGCCTACCATCGTAACTTGCGAAGTATT
+
::4;06<=ACCA@@A<956;;;<CBDCCBB@@<@;;;0;@@B?;;9@@BA?BBBBB?BABBBA?C?CCAAA@=8;6=@AAA1=<;@9999&7;9=1<377(7917733894:?::;;>?;7776?4<<A7729939>>A<:;;AAA8>>=A=<:::?8:::::;6;;??@AAAA?@9<<AAA/=-67(6899:.<>BBB:B:;;;@<AAAAAC9=<;:+;//+/>7<7;:6;;=A>=//,//65:;555,5<<?7A:88<=@=;=@@@>==8===8=?>:<<-//166;<7<6//*
@ATNG8:04831:05327
GATGGTAGACACGTGTGCTCTCTCGTACTCATTCGTTTCGGAAGAGACAGGTACGTTAATAGTTAATAGCGTACTTCTTTTTCTTGCTTTCGTGGTATTCTTGCTAGTTACACTAGCCATCCTTACTGCGCTTCGATTGTGTGCGTACTGCTGCAATATTGTTAACGTGAGTCTTGTAAAACCTTCTTTTTACGTTTACTCTCGTGTTAAAAATCTGAATTCTTCTAGAGTTCCTGATCTTCTGGGTCTCTCTCTCACGCACTACCATCGTAATTGCGAAGTCT
+
@CAB?BCCCCCABBBAAACICCCCICBBCBBB>BCFE>CBAC@CBC@@DB=@@A;;5;<??AB?C?A?AACCBCC?BBAAA1>=8A999/7AAA?B:949@399<;7;2<@@ACBBC;===<B=BBAAA@@@<???A<?>>>>>>>@@@@A==<?=@@@=?@<@===<AAAAAA<AAAAA6?8=888666(7=;<=5=<<:::?<==:>CBC/A===B=A<AA;AAAA:::=A8>=AABB:=;<;5<>9::>>AAAA<==A===>///<<<=7=3>>??:>>>>
@ATNG8:04847:05335
GATGGTAGATACTCGCTGATACACCCAGAAGATCAGGAACTCTAGAAGAATTCAGATTTTTAACACGAGAGTAATCGTAAAAAGAAGGTTTTACAAGACTCACGTTAACAATATTGCAGCAGTACGCACACAATCGAAGCGCAGTAAGGATGGCTAGTGTAACTAGCAAGAATACCACGAAAGCAAGAAAAAAGAAGTACGCTATTAACTATTAACGTACCTGTCTCTTCCGAAACGAATGAGTACACACTCTCATATGACACTACCATCGTAATTGCGAAGTCT
+
BBCK@CB<BAAAB;;;9555555;>2;55.544:99696///97774:94:49:8;7;;;,<5?888C@A00/00/777;;;+/3,3,333&/99(///66678939433/3::39>88?@AAA;;:BB;;;;A;99155<<=@>B?EAGAA?ACBAA@<@<<;;A>>:83139949:377)333,333333#3757?=BCBBBB?B=>>BB??=;;ACC=B;;;;9?<@?ABD=C??<??@@???AAAAAAABBBBBDBCDBBCCAD@A@BB?B9;;BB?BB@@
@ATNG8:04815:05371
GATGGTAGCAGACGTGACAGAGCGCCAGAAGATCAGGAACTCTAGAAGAATTCAGATTTTTAACACGAGAGTAAACGTAAAAAGAAGGTTTTACAAGACTCACGTTAACAATATTGCAGCAGTACGCACACAATCGATGCGCAGTAAGGATGGCTAGTTGTAACTAGCAAGAATACCACGAAAGCAAGAAAAAAGAAGTACGCTATTAACTATTAACGTACCTGTCTCTTCCGAAACGAATGAGTACAGAGAGTACGATATGTCTACCATCGTAATTGCGAAGTCT
+
55,,(-////;=456=555555555.5555:99:;;.42//////6)//6:6<<<<=>=>+@6:===8888;;9677:CGGE1A>;:.555&555.5555<<;54.4.44.99938?>><<=>?>CDB99;CADDABBCCA@AC?;7<6<..)-7---(-//4:::<=;566(///(//9::3:871555555$3725...33;??=A<????:?<==BAA=AB:;;@A?A?BDE?BBB?AA@@@@9997?@?BBBCBBBBBA@A??;?@??;>:>188@@<A;;;
@ATNG8:04830:05415
GATGGTAGCACGAGTCACTCATATCCAGAAGATCAGGAACTCTAGAAGAATTCAGATTTTTAACACGAGAGTAAACGTAAAAAGAAGGTTTTACAAGACTCACGTTAACAATATTGCAGCAGTACGCACACAATCGAAGCGCAGTAAGGATGGCTAGTGTAACTAGCAAGAATACCACAAAAAGCAAGAAAAAGAAGTACGCTATTAACTATTAACGTACCTGTCTCTTCCGAAACGAATGAGTACGATGAGATCTCGTGTGCTACCATCGTAATTGCGAAGTCT
+
:<<@9B6:9>??666CCBA=C666A:>=B:=BBBBD@C@CCC;;9C@CC?C@DD@@?FCC2A699>>=???999.93:5?@@+?@;@7;;;09::;@9;:DDC@@=?@GE?BCB?BB@ABDCCBAABCCCBC?BBCC?BBCBCCAA>B?BBC?B@@@BBAA>A@@@BB?AB?A@><?88999(987/7@@@A2@B>AA@B?=BBB=?8;;994:<@@AAA?BBBB=>><@<@@@:@BE?>>@@@?@?@@@>>>?@===AAA@@@==:=677AA:=7;:?>;=>>=
@ATNG8:04837:05386
GATGGTAGGAGACAGCGTCGCACACGTACTCATTCGTTTCGGAAGAGACAGGTACGTTAATAGTTAATAGCGTACTTCTTTTTCTTGCTTTCGTGGTATTCTTGCTAGTTACACTAGCCATCCTTACTGCGCTTCGATGTGTGCGTACTGCTGCAATATTGTTAACGTGAGTCTTGTAAAACCTTCTTTTTACGTTTACTCTCGTGTTTAAAAATCTGAATTCTCTAGAGTTCCTTGATCTTCTGGGCAGACTCTCACACGCCTACCATCGTAACTTGCGAAGTCT
+
;;;A>BCB@AEG@0/////:===>>>><<<@:;0;AA=9@@;@<655<=CB?BDBA@390499;>B<?@BBBCBAA<89999(9;57373(398<5<38/7<<AA@@BB?BA???;:;5:AD;@<>??885>9689//.3656655579:9558=9:::9@?;?<>=>?===@@:=<=<=-96<176777(//<==66666:9:=<==3>>>=/=;;76387///87888948*/(/88:=8663;-3-----668<=996606584888899*///636616///
@ATNG8:04821:05442
GATGGTAGATACTCGCTGATACACCCAGAAGATCAGGAACTCTAGAAGAATTCAGATTTTTAACACGAGAGTAAACGTAAAAAGAAGGTTTTACAAGACTCACGTTAACAATATTGCAGCAGTACGCACACAATCGAAGCGCAGTAAGGATGGCTAGTGTAACTAGCAAGAATACCACGAAAGCAAGAAAAAGAAGTACGCTATTAACTATTAACGTACCTGTCTCTTCCGAAACGAATGAGTACTGTATCTATGTGTGCGCTACCATCGTAATTGCGAAGTCT
+
<<<A:AA;;5:;;666>CAA<DBBB=BBB@CCBCBB@B@@@@000?;??>@:@A774BAB3B<=>===<99333(739=999):>?@;DDD:C::5;<::?=<9946:=@:ABB@CEDDCCCCCCCCCBDCC?BBCC?CCCBBC??=@@BAB?BA@@@CCC@BBBBBB@BC@BBB@AA@AA<ABB?BCCDF3BB?BCAAABAAA:=5;;==5;5;?BAA?BBAAAAA?C?BBB=BBB>@?CCBBBBBA@999???AABCBA;:;D=BA<<>D<C<AABC@C:::
@ATNG8:04824:05433
GATGGTAGGCGAGAGTGAGACGCAGTACTCATTCGTTTCGGAAGAGACAGGTACGTTAATAGTTAATAGCGTACTTCTTTTTCTTGCTTTCGTGGTATTCTTGCTAGTTACACTAGCCATCCTTACTGCGCTTCGATTGTGTGCGTACTGCTGCAATATTGTTAACGTGAGTCTTGTAAAACCTTCTTTTTACGTTTACTCTCGTGTTAAAAAATCTGAATTCTTCTAGAGTTCCTGATCTTCTGGATATGAGTGACTCGTGCTACCATCGTAATTGCGAAGTCT
+
B@@@9A=B@CB@@@A<MCCCCCCCAABDDFBB?B@?@:@B?B@BDCCCBB=BDDDD>A?ACBB?B?BBBBBBCBB?BCBCB3BA<?89949AAA>ABA?AA?BBAAAA?BBBBCCCB>CAA9<:;>>88;>A=AAAA<AAAAAA?=?@@AB;;;@<899<994:<>>>A?@@AA8==AAB5A8;689898):=66738CAABB>://)/////%/6:;?;@=AB:??AA=>><A=AAACAA7==>9>>>>??<<<AAA>>>@@A@A=@>>>@@=B:>>>>;>==<
@ATNG8:04824:05458
GATGGTAGATATATGCACGCTCTACCAGAAGATCAGGAACTCTAGAAGAATTCAGATTTTTAACACGAGAGTAAACGTAAAAAGAAGGTTTTACAAGACTCACTTTAACAATATTGCAGCAGTACTCACACAATCGAAGCGCAGTAAGGATGGCTAGTGTAACTAGCAAGAATACCACGAAAGCAAGAAAAAGAAGTACGCTATTAACTATTAACGTACCTGTCTCTTCCGAAACGATGAGTACTGTATCTATGTGTGCGCTACCATCGTAATTGCGAAGTCT
+
A@5526>>@B@@@AA@@BC@@@>BB>BBB@DDBBA@5<5;@?9:5=9<<?=9/////;;;+;5887888;;99913349;;;'44.45::<2<<=?;@:99@@AB.;49>;@99.9?=9=@<@<=A@@><;;6345=8<;;>>?@?:<<:9::?:=>>?AB>BAA@?C?@>4998233333(377133333$371733333666(/(/88;8;4?@897899:9755155:;>4800/--6-//:76698333448844394458=<?A:@;@444//497//
@ATNG8:04832:05435
GATGGTAGACATATCGTACTCTCTGTACTCATTCGTTTCGGAAGAGACAGGTACGTTAATAGTTAATAGCGTACTTCTTTTTCTTGCTTTCGTTGGTATTCTTGCTAGTTACACTAGCCATCCTTACTGCGCTTCGATTGTGTGCGTACTGCTGCAATATTGTTAACGTGAGTCTTGTAAAACCTTCTTTTTACGTTTACTCTCGTGTTAAAAAATCTGAATTCTTCTAGAGTTCCTGATCTTCTGGGTGCGCTACAGTCTCTCTACCATCGTAATTGCGAAGTCT
+
AA??=@BBBCBCCDCCCCCABBBAABBBCBAB>A@@?8>?9?;@>?;;CC@>ABEB?C?CBBB@B?BBCCCBB>>;33333$394?999*::91:398937A?@@ABAB>BCC@@>>><@AA=A<>>>>>>>A<@@@@<A@@@??@>>>B@@:6683///7;;161;@@A???AA=A@???2>;>7:;:::+:A=>>9>@AAAAA;:9088787%8<<<D<A<AA<@@@B<=>=B<A@@@==785550///::;BBBBBDA?>?@??;=:;;??<A;>>==7==76
@ATNG8:04841:05442
GATGGTAGCATCATGCATATCTCACCAGAAGATCAGGAACTCTAGAAGAATTCAGATTTTTAACACGAGAGTAAACGTAAAAAGAAGGTTTTCAAGACTCACGTTAACAATATTGCAGCAGTACGCACACAATCGAAGCGCAGTAAGGATGGCTAGTGTAACTAGCAAGAATACCACGAAAGCAAGAAAAAGAAGTACGCTATTAACTATTAACGTACCTGTCTCTTCCGAAACGAATGAGTACGTGTGCGACGTGTCTCCTACCATCGTAATTGCGAAGTCT
+
AAAB?CCCDDD@AABBFCCCCBBBB?CCC@CCFCBB?B@CCCAABB@BC?C?BBBCCCCB3D?A@ACBBBBABF?>>ACCBC5BDAD?BDC;CC@BAA@CDDHGAC@BB?BBCACCBBBCBCCCCCBBBCC@CCCB?AACBBBCC?C@BAB>CBBBCBCB@AAACBB?BC?BBB?BBBBB=B999:DCDC3CC?BBABB??@@<@:==@@<@<??BCC@CF???AA=@=A@A;BBB?BBBCCBBBBB????BBA@@>>>?=CCC=???AAA>A?BBCD@BA@?
@ATNG8:04847:05456
GATGGTAGAGTACAGTGTAGTAGACCAGAAGATCAGGAACTCTAGAAGAATTCAGATTTTTAACACGAGAGTAAACGTAAAAAGAAGGTTTTACAAGACTCACGTTAACAATATTGCAGCAGTACGCACACAATCGAAGCGCAGTAAGGATGGCTAGTGTAACTAGCAAGAATACCACGAAAGCAAGAAAAAGAAGTACGCTATTAACTATTAACGTACCTGTCTCTTCCGAAACGAATGAGTACATAGATATACGTATAGCTACCATCGTAATTGCGAAGTCT
+
8;:<7;<;>>===@@@;@>B@BA;;15657=BB9:9<?:?BC9:6C?B=:=900///;;;+;58@=<::;9377)335>>@@+==8<5;>?7?AC?BBAABBAAB?B@CC?BAA>ACCDCCCCCCCCCCCCB@BBA@>ABBCBBBA?C@DBB?ACCCCBBB?BBBBBC?CC@>>?999@@@8B??<?CCCC2CC?B?@;==;=>.618>?>8=9==AAA>AABBCCB@B@BBE>BBB@AAACBBCCCCCCAA@A@@>>>@>>>@?=A===AA=A<AABB=B=;;
@ATNG8:04798:05480
GATGGTAGGCACTGCGCACACATCCCAGAAGATCAGGAACTCTAGAAGAATTCAGATTTTTAACACGAGAGTTAAACGTAAAAAGAAGGTTTTACAAGACTCACGTTAACAATATTGCAGCAGTACGCACACAATCGAAGCGCAGTAAGGATGGCTAGTGTAACTAGCAAGAATACCACGAAAGCAAGAAAAAGAAGTACGCTATTAACTATTAACGTACCTGTCTCTTCCGAAACGAATGAGTACGTGTGACGTACGTGAGCTACCATCGTAATTGCGAAGTCT
+
>>;:7=9;75>:@ABB@@@BBBCAA;A@C?BBCDCC@DBCBCBBBC@CE?C?BBBAADDD3C?AAA@@>>00,00,000/777'9=8=9=>>2>AA<ABBBCCCCC@D@CC?BBC?BB@?ABCCCDDBBBBAA=@DA@>@?@?@@@A?C@CBB@CCCAAA::7:AAABC@CD?999999CCD=B??;?@@@A2AC@A;;;ABB@@<@:==@D<A<@@CCB?BBA@@@@<>;?AA=B??>????CBCBBBBBBBBCCCCCAAABBBB@BBBABB=D=AAAB?BA88
@ATNG8:04802:05519
GATGGTAGCTCGCTGATGATATCTCCAGATGATCAGGAACTCTAGAAGAATTCAGATTTTTAACACGAGAGTAAACGATTAAAAAGAGGTTTTACAAGACTCACGTTAACAATATTGCAGCAGTACGCACACAATCGAAGCGCAGTAAGGATGGCTAGTGTAACTAGCAAGAATACCACGAAAGCAAGAAAAAAGAAGTACGCTATTAACTATTAACGTACCTGTCTCTTCCGAAACGAATGAGTACACATCGTCGTGTCGTGCTACCATCGTAATGCGAAGTCT
+
AA@B;66=<>9:555<==966><65.595559::59.9.4994444.4;7;747333777$3:<@>>>?9:888/8---(-777'--/(333&39938933365..(.(..2..228;;5;;666<<<5655;7<999?BA@?@?@@<A?BBB:=696==<>:=<<<;=99>989;.333::3:=<6333377$7857;334====77855AA6B:<9?5509<:894717-37<6<7738==AABA???@878:;3//::///:995;33338(/////(/669
@ATNG8:04804:05474
GATGGTAGGAGACACGTCGCACACGTACTCATTCGTTTCGGAAGAGACAGGTACTTTAATAGTTAATAGCGTACTTCTTTTTCTTGCTTTCGTGGTATTCTTGCTAGTTACACTAGCCATCCTTACTGCGCTTCGATTGTGTGCGTACTGCTGCAATATTGTTAACGTGAGTCTTGTAAAACCTTCTTTTTACGTTTACTCTCGTGTTAAGAATCTGAATTCTTCTAGAGTTCCTGATCTTCTGGTGTCTGATCTGTATCACTACCATCGTAATTGCGAAGTCT
+
@@;C@CBB?BA@695=<::>>955:;;;=@BB?CCCB<BB7;7;BCCDEC>A@;;;/<5<9?A?C?BBAAABBAC>;;;;;*;=>B@AB>ABAA=B?@<@C=@@ADCC@CCCCCCCC@CBC?A>AAACCCBB?BBBC@BBBBBBAAABBBBBAAA?AAA?BB@C?B>>@A>CA@;?9888(88>:AAAAA/ABAAA3;898;;?==>=A=BB=>>=??<>;>B=BAAABAA<A<AB>>>>:=AA>AA>=<<=?:::AA>>;:;>>:==A@::5:188AA<>;;;
@ATNG8:04810:05504
GATGGTAGTGTCATATGATAGTGTGTACTCATTCGTTTCGGAAGAGACAGGTACGTTAATAGTTAATAGCGTACTTCTTTTTCTTGCTTTCGTGGTATTCTTGCTAGTTACACTAGCCATCCTTACTGCGCTTCGATTGTGTGCGTACTGCTGCAATATTGTTAACGTGAGTCTTGTAAAACCTTCTTTTTACGTTTACTCTCGTGTTAAAAATCTGAATTCTTCTAGAGTTCCTGATCTTCTGGACAGAGTGTGCAGATACTACCATCGTAATTGCGAAGTCT
+
;5@;8=BCA@?BBBABCDCBBB;;;CAAA@;:79CCC>BB=A=@@@B@CD?BCCBB@B@CDCC@B@DHDBCCCCIBAAA@@0AB?BBBC>BCDC>BBI?CC?;;;CCC@BCCCC;;<ABBB@E?B;;<;<<B?BAFKADCKCCFCBBDDDBCBBA>B;;8;D?B?BBB@@@BBB=A;;;;.;>E=@@BBB0B@@@E?DBBBCCCCDC@BCCC0B;;:B=A>BB?BCBBA@@=@>AABBBB@CBC?A@CCCCCBBB;;;:9:ABBB@BA;:;B=B7;;CCBFIC;
@ATNG8:04841:05485
GATGGTAGAGAGACTGTAGCGCACCCAGAAGATCAGGAACTCTAAGAAGAATTCAGATTTTTAACATCGAGAGTAAACGTAAAAAGAAGGTTTTACAAGACTCACGTTAACAATATTGCAGCAGTACGCACACAATCGAAGCGCAGTAAGGATGGCTAGTGTAACTAGCAAGAATACCACGAAAGCAAGAAAAAGAAGTACGCTATTAACTATTAACGTACCTGTCTCTTCCGAAACGAATGAGTACAGAGAGTACGATATGTCTACCATCGTAATTGCGAAGTCT
+
B;;58=:::<::555<=;;<@@===8=>B:>B=9:90920>:/0)0<38:6;*78///888'8(////6//33<;;.8777777'33,31777+7883::33368//*.4883657378::@A<ACCCDBBDBB?BBAA>AABDBBBB@D?BBB>AAAAAAAG@CCCBAB?::49??9?<???8>77578999(8=9=<@@B@@??7:6;>AA<@;?>;:;=@@@@@CC?C?CCG=CCB?@??BBBBBBCBBBBBBBBBBBB999@@979:<87084::>?;@>>>
@ATNG8:04844:05504
GATGGTAGTGCGTGAGAGAGAGCCCAGAAGATCAGGAACTCTAGAAGAATTCAGATTTTTAACACGAGAGTAAACGTAAAAAGAAGGTTTTACAAGACTCACGTTAACAATATTGCAGCAGTACGCACACAATCGAAGCGCAGTAAGGATGGCTAGTGTAACTAGCAAGAATACCACGAAAGCAAGAAAAAGAAGTACGCTATTAACTATTAACGTACCTGTCTCTTCCGAAACGAATGAGTACGATGAGATCTCGTGTGCTACCATCGAGGTTGTAAAGTCT
+
CCCC?BBBBBCCBBBCCDCCCCCE>BBC@CCBB@@>@?BACCBBA=@@9?;?>>==>==,==@ABBBBCDAA@89:;;;;;*;B>@<>>?4>@A>A<9;CCCBB?A?BB@BCC@BAACCBCCDBBCCDCCC@BBBB@BCCCCDAA>A@C;;:;AACCDCC?CCCCCC@BB@AAA>AACCF>BAA=@@@@@2@C@BAAACBBAA7;6;>>>5;7;ACDC@CC@@AAA>A=@@>9>994:ABBDCCBBBBBEBB????=====>;;5;=>>??7;8<AAH:BCBA
@ATNG8:04800:05537
GATGGTAGACATATCGTACTCTCTGTACTCATTCGTTTCGGAAGAGACAGGTACGTTAATAGTTAATAGCGTACTTCTTTTTCTTGCTTTCGTTGGTATTTCTTGCTAGTTACACTAGCCATCCTTACTGCGCTTCGATTGTGTGCGTACTGCTGCAATATTGTTAACGTGAGTCTTGTAAAACCTTCTTTTTACGTTTACTCTCGTGTTAAAAATCTGAATTCTTCTAGAGTTCCTGATCTTCTGGGTGCGCTGACAGTCTCTCTACCATCGTAACTTGCGAAGTCT
+
B@@@9A<CBCCCDBBCDECCCCBAC@GDDC;;4;;<9)4=3=8955==>D;>>???=@683@;4>=?BBBCBB??;;:99:)7;3=99:(777,78<377(3=6778==A7<?AA=?>?<?BA<A=AA=::;;;;@>>>=A???===?????@:::?:<<<:;:7;=B@A@A@@??;>>DBD;C;?;>@EED/>>>BE9???;;;B@>=9=DGD/A;;;>=B<??<CAAA>>>:>:=>>?@>89///)//-33--/5889>=>>>8773553397.33033770,,,,
@ATNG8:04800:05565
GATGGTAGTATATCGCGTCGCTATCCAGAAGATCAGGAAACTCTAGAAGAATTCAGATTTTTAACACGAGAGTAAACGTAAAAAGAAGGTTTTACAAGACTCACGTTAACAATATTGCAGCAGTACGCACACAATCGAAGCGCAGTAAGGATGGCTAGTGTAACTAGCAAGAATACCACGAAAGCAAGAAAAAAGAAGTACGCTATTAACTATTAACGTACCTGTCTCTTCCGAAACGAATGAGTACGTGTGACGTACGTGAGCTACCATCGTAATTGCGAAGTCT
+
98896<<<=@;9;9565>=<>666>155;5:=;595.99)55555598<<8<859595<;<'<099<><>?;:::30//9999*77294;99+9999?AAA@@=BB@BABC@BBB?BBACCCDDDDC@@@C??;@A??=A@@?BABC?B?B;;:;DDDBCDB@BBB@@@<9:59CC7@:CCC9877878999:%:;87?:@@9@?>:<655<>4>;A?BBC@CCBCBBB>A>ABB>BBE@BABACEBBBBAAACBEBBBBBAAABBB?BBDBCB>A>ABBD?CB??
@ATNG8:04815:05559
GATGGTAGTGCGTGAGAGAGAGACCCAGAAGATCAGGAACTCTAGAGAATTCAGATTTTTAACACGAGAGTAAACGTAAAAAGAAGGTTTTACAAGACTCACGTTAACAATATTGCAGCAGTACGCACACAATCGAAGCGCAGTAAGGATGGCTAGTGTAATTAGCAAGAATACCACGAAAGCAAGAAAAAGAAGTACGCTATTAACTATTAACTTACCTGTCTCTTCCGAAACGAATGAGTACGTGTGACGTACGTGAGCTACCATCGTAATTGCGAAGTCT
+
@A@@>ACBCCBBA@BBBBBACC@@?;ABB?BBCCCB?B@CBBBB9<;C?C?B@????==.?>?BBBBBDD888*8?;;;;<*<D?B?CCC;CCD@CCCCCCCCC@C@CC@AAB@CCAAABDCCCBBBCBBB@CC@@>ACCBBBCC@C@CBB?BBBDDCBB?B@BBBB?CD?DDC?BBBCC>BAA>99888(8>:@>??A??;;6;9@@?@<@=@??CC>AABBBBB@B?BBB=CBB?@@@@AA@BBBBBBBAABBAAABAAC>><>BAABC?B?BBBC@BBBB
@ATNG8:04818:05520
GATGGTAGATACTCGCTGATACACCCAGAAGATCAGGAACTCTAGAAGAATTCAGATTTTTAACACGAGAGTAAACGTAAAAAGAAGGTTTTACAAGACTCACGTTAACAATATTGCAGCAGTACGCACACAATCGAAGCGCAGTAAGGATGGCTAGTGTAACTAGCAAGAATACCACGAAAGCAAGAAAAAAGAAGTACGCTATTAACTATTAACGTACCTGTCTCTTCCGAAACGAATGAGTACACATCGTCGTGTCGTGCTACCATCGTAATTGCGAAGTCT
+
BCBB?BAAACBCCBBBBCCCBC:;;8;BD@ABBB@@=A@ECC@?@B?AA>A?BBBBBBBB3B@BBCBCBCD???8=>??@AA0AA?B?BBB<BBB?BBCBCCCCC?C@CC?AAC@DCAABCCCCEBBCDBBC@BB??>@BCCCCCC>C@CBB?BCCCDCDC?ABBBBB?@A=ABA=@@???8;<;8<<>=??(?B?B:79B>??@:=:;;@@9?<?@BBB?BBBBBBB?B?BBB>BCC?AABBBCCCBBBBBBAAABACC@??CDB?BBCCCB?A=AA??;????
@ATNG8:04823:05536
GATGGTAGTGTCATATGAGAGTGTGTACTCATTCGTTTCGGAAGAGACAGGTACGTTAATAGTTAATAGCGTACTTCTTTTTCTTGCTTTCGTGGTATTCTTGCTAGTTACACTAGCCATCCTTACTGCGCTTCGATTGTGTGCGTACTGCTGCAATATTGTTAACGTGAGTCTTGTAAAACCTTCTTTTTACGTTTACTCTCGTGTTAAAAATCTGAATTCTTCTAGAGTTCCTGATCTTCTGGTCTACTACACTGTACTCTACCATCGTAATTGCGAAGTCT
+
DCCC@CBBBB@@ABBBGCCCCCCCCBBBBCCB?BBCF?CE@B?BBBCCCEAHCCCC@D@CBBB@C@CBBCCBBBC@CCCCB0@@7;;BC=BCAA>@BB?BC;<<AIIM@CDCCCCCDACCC@B?CCCCAAA@=@@@B?B@AACCCCBBBCBBBBC@DCC?BA?C@CDAAABCCB?B@@@@9@>B>;;;;;*;CDCD=A@CCDCCCCCBCGCC5CCCCC?BAEE@BBBBBCB:;8;BBAAB?BAC@DCCCCCBBBCCCCCCBCCCC?@@CBBB@C?BBBB?CBA@
@ATNG8:04832:05566
GATGGTAGCTCTGCTCTGACTCTCGTACTCATTCGTTTCGGAAGAGACAGGTACGTTAATAGTTAATAGCGTACTTCTTTTTCTTGCTATCGTGGTATTCTTGCTAGTTACACTAGCCATCCTTACTGCGCTTCGATTGTGTGCGTACTGCTGCAATATTGTTAACGTGAGTCTTGTAAAACCTTCTTTTTACGTTTACTCTCGTGTTAAAAATCTGAATTCTTCTAGAGTTCCTGATCTTCTGGGCAGACTCTCACACGCCTACCATCGTAATTGCGAAGTCT
+
<<AA:B=CBBBBCBC;;9;;A;ABBBBBCBA@;;;44(4=8=:@@BBBBGBFCCCC;A<A>;>8C@@??>/////)/;;;;+//)599444444.44:3::///999>:==@BBBB>;?:;7:?CCBBCBBC@BBBB@FCCEGDCBC@@@BBBDB?CCB@CB@C@CB<;;:A@@=@>@@@3@=B4;;AAA*;;;;;0:>@;:9::5516>>>)6666<7<9;;7;;;50/>6>+0/899:69<<B8>;666==>;;666656;55.544455.59=<<>:>666
@ATNG8:04836:05521
GATGGTAGTGCGTGAGAGAGAGACCCAGAAGATCAGGAACTCTAGAAGAATTCAGATTTTTAACACGAGAGTAAACGTAAAAAAGAAGGTTTTACAAGACTCACGTTAACAATATTGCAGCAGTACGCACACAATCGAAGCGCAGTAAGGATGGCTAGTGTAACTAGCAAGAATACCACGAAAGCAAGAAAAAAGAAGTACGCTATTAACTATTAACGTACCTGTCTCTTCCGAATCGAATGAGTACTATAGACTATCTGAGACTACCATCGTAATTGCGAAGTCT
+
CCBA?BBCBBBB@@@BBBAA@@995)6<<9?=====:=:>BB@?@B?CF@D@A@AAAAAA2A=ABBBBAACCC?6>>:;;;;;#;939:=@@2==>:=C=CCCGBB@B@CC@CBC?BBBCBCCCDFBBAC@@@@BCAB>@@BBBBBC?C@CBB?CDCCCCCC@CCABCC@BB?BBB<??AA@;@??;::9999%9?;?>>?BBAAA5;599>>4=:=>BCD@CBBBBAA=A?AA=ABBB?BBBBCABACCCBBBBBBBBDBBBBBBB?BBB>BB?B?CCCC?AB??
@ATNG8:04846:05553
GATGGTAGGCGAGAGTGAGACGCAGTACTCATTCGTTTCGGAAGAGACAGGTACTTTAATAGTTAATAGCGTACTTCTTTTTCTTGCTTTCGTGGTATTCTTGCTAGTTACACTAGCCATCCTTACTGCGCTTCGATTGTGTGCGTACTGCTGCAATATTGTTAACGTGAGTCTTGTAAAACCTTCTTTTTACGTTTACTCTCGTGTTAAAAATCTGAATTCTTCTAGAGTTCCTGATCTTCTGGTGAGATATGCATGATGCTACCATCGTAATTGCGAAGTCT
+
488<7=BGAEB@@@A;DCGCCCCGGFCBCCCCACBDE>CC@D@BBCFDBB?AA@@?<@?BBCCAC@BBCBBBBBA>@@AAA0BA@BAAA>CCAB@BCC@CD9;:=DCEACCBBCDDD@BBB?B?BCCAAABB@BBBC?BBDBAAABBBBBBA>>>?AAA?AA>A?CC@@@ABBB@BA===2=<A<>>AAA/AA:::1::<=>@A<;;3::9:+;>?@D:?;?D=@@?????=A<>>>AAD6<<A<???@@><<AAA>>>=><=;;5;566>?<A7::>>:=>>>
@ATNG8:04825:05579
GATGGTAGCACACGAGATCTCATCGTACTCATTCGTTTCGGAAGAGACAGGTACGTTAATAGTTAATAGCGTACTTCTTTTTCTTGCTTTCGTGGTATTCTTGCTAGTTACACTAGCCATCCTTACTGCGCTTCGATTGTGTGCGTACTGCTGCAATATTGTTAACGTGAGTCTTGTAAAACCTTCTTTTTACGTTTACTCTCGTGTTAAAAGTCTGAATTCTTCTAGAGTTCCTGATCTTCTGGTGTCGTCTATCATGTACTACCATCGTAATTGCGAAGTCT
+
AABB@CBBCCABBBBBBBBEEDCCBCCBCBBB?CBBB<CC>CACCCBBCD@FEC@?>@>AB@?<A@BBBCCCCCC?BBBBB3BB>ABBB=BCCB@BBB?@B<>>>ABA>AABBBB@B>BBB?B?AB@>>>>><?@@A<A>>>>>@AAAAAA@@::6:===AA=A<<<<A?@@AD<?>>>>5>=D;===<<+=>9891966///=89<1898,8>;;;C<A;==:===A@??<?:>>AAAB7;;A=>>=AA@@@?AAAA????@@@;@@@AAA:>9=A::7;AAA
@ATNG8:04834:05614
GATGGTAGGAGACACGTCGCACACGTACTCATTCGTTTCGGAAGAGACAGGTACGTTAATAGTTAATAGCGTACTTCTTTTTCTTGCTTTTCGTGGTATTCTTGCTAGTTACACTAGCCATCCTTACTGCGCTTCGATTGTGTGCGTACTGCTGCAATATTGTTAACGTGAGTCTTGTAAAACCTTCTTTTTACGTTTACTCTCGTGTTAAAAATCTGAATTCTTCTAGAGTTCCTGATCTTCTGGGTCTACGCTCGTCGCGCTACCATCGTAATTGCGAAGTCT
+
DCCC?CBB?BBBCCBBBCCCBBBBFAABCCEC@CCBC>CC@C@CDCCGBA?BBA@@?B@ABEF?A=ADDCBAAAB?BCCCC3CA;@9999&7;;?9ABB?CC?>=>BBA>BBBAA@CC?BAA9>9<><88:<<<AA@@;?@@AAA@@@@@@AA99::7878::3:;?AAAB@@@D9==AAA6A<A:<<AAA/AA@CD9@@>>>?@@>>:>DDD/A89:A<A=AA<@@BAAAA<A:>>CB;:7:>=A:@@@@AAAA>>>=<<?===@<@@@AAD:>:>>;@7;;//
@ATNG8:04835:05578
GATGGTAGTGATACAGATCAGACACCAGAAGATCAGGAACTCTAGAAGAATTCAGATTTTTAACACGAGAGTAAACGTAAAAAGAAGGTTTTACAAGACTCACGTTAACAATATTGCAGCAGTACGCACACAATCGAAGCGCAGTAAGGATGGCTAGTGTAACTAGCAAGAATACCACGAAAGCAAGAAAAAGAAGTACGCTATTAACTATTAACGTACCTGTCTCTTCCGAAACGAATGAGTACGTGTGCGACGTGTCTCCTACCATCGTAATTGCGAAGTCT
+
BCBB?BBBBBCCCCCBBBCCDDCCC=@@B@DECBBBABADCCBBBB?BD=?<?A?>;:::+@>CCCABBBBB@A<>?@BBCB5BB?A<@@@7ACC@CBBBCBBBD@C?BC@CCC>AACBBBCCDFCCCDCBB?BCBB?B?@?CCCC>B?B??=?CCFCCCC?AACCAA?CC?AAA799BBF>BBB?AA@AA3AB?B@>>BBA<=9=;??AA<@<@@CBC@CCA@?AA>A@BBB>BBB?BBBBBBBBBABBACAAABA@AAA=?@@=BA@@BC?B@BBA@=AAAA
@ATNG8:04847:05576
GATGGTAGTATATCGCGTCGCTATCCAGAAGATCAGGAACTCTAGAAGAATTCAGATTTTTAACACGAGAGTAAACGTAAAAAGAAGGTTTTACAAGACTCACGTTAACAATATTGCAGCAGTACGCACACAATCGAAGCGCAGTAAGTATGGCTAGTGTAACTAGCAAGAATACCACGAAAGCAAGAAAAAGAAGTACGCTATTAAACTATTAACGTACCTGTCTCTTCCGAAACGAATGAGTACTACTCTCAGAGACACACTACCATCGTAATTGCGAAGTCT
+
55::7==ABBBA:;;BAA=@ACBBC?@@A>AACCCC@B?BBCBCAA?AE?B@@AABBBBB5B>@@ACBAAAAA@;????>??,;;59;@@@9@@C?::66<<=>>:@=;:4:BC?BBCCEECCCBAA@BBBB@BCAA>?@AAABBC?BCCCC@BAAAA??@?:::A??:?A=@AB8>>>>=699=8??@@A2AB?BBB888<<<188*8::<7=:==@@@ACBBBBAA>A?CFF>AAB>ABBAABBBBAAAAAAA@AAA:88@AAA=>>===>;>8BCCB?A>89
@ATNG8:04800:05640
GATGGTAGTATCTGCACACTCTGTCCAGAAGATCAGGAACTCTAGAAGAATTCAGATTTTTAACATCGAGAGTAAACGTAAAAAGAAGGTTTTACAAGACTCACGTTAACAATATTGCAGCAGTACGCACACAATCGAAGCGCAGTAAGGATGGCTAGTGTAACTAGCAAGAATACCACGAAAGCAAGAAAAAGAAGTACGCTATTAACTATTAACGTACCTGTCTCTTCCGAAACGAATGAGTACTATAGACTATCTGAGACTACCATCGTAATTGCGAAGTCT
+
<>>D?BBBB?A@CDA@ABBDAA<CC@CCE>969>>A=@:>@A;;9A?AA?A??@;;>>>>,><@0//?=:<;777)7=33333$33,3,333&37738:88766//(/068495626668==>ICDCCBBBCG@BBBB@BBBBCBBC>C@B?@=@CFCCAAC?CCC@A@?BC@AAA:99BBB=A??;>@@@@2@B?BAAABAA@@<><=??A3838ACCC@CCBBA??9?=@@@:AAB?BCCCCBBBDCCCBBBBCAAAAAACBBB?B>>>CD?D>AABB?BCBB
@ATNG8:04804:05628
GATGGTAGTGTCATATGAGAGTGTGTACTCATTCGTTTCGGAAGAGACAGGTACGTTAATAGTTAATAGCGTACTTCTTTTTCTTGCTTTCGTGGTATTCTTGCTAGTTACACTAGCCATCCTTACTGCGCTTCGATTGTGTGCGTACTGCTGCAATATTGTTAACGTGAGTCTTGTAAAACCTTCTTTTTACGTTTACTCTCGTGTTAAAAATCTGAATTCTTCTAGAGTTCCTGATCTTCTGGCTCTCGTAGACAGATACTACCATCGTAATTGCGAAGTCT
+
<;<B?BB@995:;959@B;:;CCCBBBCBABB>@@@B>BC@D?BBBCCDD@GCCAA>@:@@BB?B?B>BB@@@BA>;;:99$9<;<?JC>@?@@?@CC@CK@<;;B;;7:BBCFDA@<@;;5;=ACBCDCCB@BBBB?A@DBBBCCCCCC@@@@@?ACE@CC@E@@@@@@EBBA>@;;;;6;>A>;;;;;*;ABDD:;;AABBFFGCADCCC3CBBCB@B?AA@CBCCBBB@DACBBCBB?BAB@BDEFJCBBBBBCCCCCCBBB?ABAAAA=@6;;CD?CB@@
@ATNG8:04804:05641
GATGGTAGGACGAGCGTCTGAGAGGTACTCATTCGTTTCGGAAGAGACAGGTACGTTAATAGTTAATAGCGTACTTCTTTTTCTTGCTTTCGTGGTATTCTTGCTAGTTACACTAGCCATCCTTACTGCGCTTCGATTGTGTGCGTACTGCTGCAATATTGTTAACGTGAGTCTTGTAAAACCTTCTTTTTACGTTTACTCTCGTGTTAAAAATCTGAATTCTTCTAGAGTTCCTGATCTTCTGGGTCTACGCTCGTCGCGCTACCATCGTAATTGCGAAGTCT
+
@>:@9<<C?BC@@@?9:9494>9:69CCCCEC@B@@@8;<5;>BACCBBC@CCCBB?B@BBBB7<7;BBB@@ABB5;;@??,@B>BCDC=A@AB@BCF?BB@;;;CCC@CCD@@ACC@CBD?B@BCBBCCBB@BCCC?BA@CBBBBBBBBDCBBB>ABA@BB?C@BABBBBHCCIECCCB7C5<5<AABA0BCBBC9;;BDCBBCBDADDCC5CDBCB>B>AA=@@@@AAE@D?CBBBAA?ABCC>BBABABABAAAA@@@AACC?C???BB@B=@AAA=BBBB
@ATNG8:04817:05667
GATGGTAGTGTCATATGAGAGTGTGTACTCATTCGTTTCGGAAGAGACAGGTACGTTAATAGTTAATAGCGTACTTCTTTTTCTTGCTTTCGTGGTATTCTTGCTAGTTACACTAGCCATCCTTACTGCGCTTCGATTGTGTGCGTACTGCTGCAATATTGTTAACGTGAGTCTTGTAAAACCTTCTTTTTACGTTTACTCTCGTGTTAAAAATCTGAATTCTTCTAGAGTTCCTGATCTTCTGGATAGCGACGCGATATACTACCATCGTAATTGCGAAGTCT
+
555<8=CFCBBBBDDDCCDCCCCGECAAADBB>CCCD?CC>@>?BBBBCC@CICBBBC@BBCG@C?CDCCAABCC@BBBCA0AA=B<BC=CCBC?CCC?BC9<<CBBB@BLCCCCDD@CCC@C@CBBCAABB?BCGF=AACCCCCDCCCCCBBBB?CDD?BA=B=CDCCBBBB@;>9999-:=@=@@@@@1@BCCE=A@CBBBCCCC@CCDD5EBBBC?B?BE@CBDDDCC?C@BBACBB>BAC>BBCCCCDCCCBBBCBDBAAA@CCAABC?C;@@DF>B:::
@ATNG8:04819:05642
GATGGTAGTGATACAGATCAGACACCAGAAGATCAGGAACTCTAGAAGAATTCAGATTTTTAACACGAGAGTAAACGTAAAAAGAAGGTTTTACAAGACTCACGTTAACAATATTGCAGCAGTACGCACACAATCGAAGCGCAGTAAGGATGGCTAGTGTAACTAGCAAGAATACCACGAAAGCAAGAAAAAGAAGTACGCTATTAACTATTAACGTACCTGTCTCTTCCGAAACGAATGAGTACTATGTAGAGCTCTATACTACCATCGTAATTGCGAAGTCT
+
<<<A?BCDCCCCDBBBBDFCEGBAA@BCEBDBD@@@?B=ABA;;4;6::8<8885==B==+C;@>BBBACC977.7<?@@@@0?B?B?CCB;CCC@CBBB:0000-0=@?<AAC?CCF@AACCCCCCCCCCD@CCBB>AABBBCBB>B?B:;:;BBBDCDD?BCDCBB?BD?AAA;??999,999399999(8A=A>@?CA==>1817;==5979?AAA?AAAAAAA=?=@BC>ECC@AAA???BBAACDBBBAA===@@????@=EB@@8757;BBCC?B:99
@ATNG8:04834:05654
GATGGTAGCACGACACGACGATGTGTACTCATTCGTTTCGGAAGAGACAGGTACGTTAATAGTTAATAGCGTACTTCTTTTTCTTGCTTTCGTGGTATTCTTGCTAGTTACACTAGCCATCCTTACTGCGCTTCGATTGTGTGCGTACTGCTGCAATATTGTTAACGTGAGTCTTGTAAAACCTTCTTTTTACGTTTACTCTCGTGTTAAAAATCTGAATTCTTCTAGAGTTCCTGATCTTCTGGTAGAGCGTGCATATATCTACCATCGATCTTGGTAAGTCT
+
@;;:9==<@<;;;=<99::////:<;;<?BBBADFGGFIC?B@BBCDDBC?BAA@@=@@B@@@?A9=BBBBC<<A8@?<<<+;@8BBBB=AAAB=@@A=@@000==@@:@AAABBB@;@000/7=<=A@?8818=8818;>:::@;;;=;><;>A7;:91752727<<<9;:::467777*717288===,;<333)--3---38795:8<8*89977262./).95733535*..3777)...).77;===<>:<::777A>;;4:8776>??<@;>>7:;AA
@ATNG8:04840:05627
GATGGTAGGACGAGCGTCTGAGAGGTACTCATTCGTTTCGGAAGAGACAGGTACGTTAATAGTTAATAGCGTACTTCTTTTTCTTGCTTTCGTGGTATTCTTGCTAGTTGCACTAGCCATCCTTACTGCGCTTCGATTGTGTGCGTACTGCTGCAATATTGTTAACGTGAGTCTTGTAAAACCTTCTTTTTACGTTTACTCTCGTGTTAAAAATCTGAATTCTTCTAGAGTTCCTGATCTTCTGGGCTGCGCTGATATGCGCTACCATCGTAATTGCGAAGTCT
+
>??>7<>B@CBBB@@@BCCACCBB@@@@BBBC@CBBD>CC?C@DCCCCBCACCCCC@D@DDCC?C?CCDCCCDCB@@@@@@0@@<@BBD?CCCHACCB?BC=B@C@@A000A@AADG@CCB@B@CCCCBCBC@CBBB@CCCCCBBBBCBBBBBCA?A@@>@B?C@CBBCCBCBC=B;;;<.<>E5;<<<;*;CCCC?CCCBCCB@@C>BBBB2BA@AC@CACH?BBBCBCB?B?BBBBAA5;:AA6A;;;BCBCBCCCCCDCCCCACCCCBB?B@BBBC@CBBB
@ATNG8:04815:05677
GATGGTAGGCGTGTGAGAGTCTGCCAGAAGATCAGGAACTCTAGAAGAATTCAGATTTTAACACGAGAGTAAACGTAAAAGAAGGTTTACAAGATCTCACGTTAACAATATTTGCAGCAGTACGCACACAATCGAAGCGCAGTAAGGATGGCTAGTGTAACTAGCAAGAATACCACGAAAGCAAGAAAAAGAAGTACGACTATTTAACTATTAACGTACCTGTCTCTTCCGAAACGAATGAGTAACCTCTCAGACGCTCGTCCTACCATCGTAATTGCGAAGTCT
+
<<;A@CAB?AB@@;ABBA=00000)/::;AGAAAB?B?BCBBA@@?AA=A>A@@@BDD;C?CCCBBBBB???9<=9999-9=9=39:,93<1733388;;/0//5::8779=0225733...3..255594./-4,-..688/815:>=@?AA::8@AA>A@@@:979B@@AB9:9?CC8??@;9::::(96/5><>:::>9//(/6////16/;=>=:9<<>:;:90607881/00)09;;/3,3499:::885777=<@A;??A<B?BBBB@B?B@A@=AB==
@ATNG8:04822:05670
GATGGTAGTATATCGCGTCGCTATCCAGAAGATCAGGAACTCTAGAAGAATTCAGATTTTTAACACGAGAGTAAACGTAAAAAGAAGGTTTTACAAGACTCACGTTAACAATATTGCAGCAGTACGCACACAATCGAAGCGCAGTAAGGATGGCTAGTGTAACTAGCAAGAATACCACGAAAGCAAGAAAAAGAAGTACGCTATTAACTATTAACGTACCTGTCTCTTCCGAAACGAATGAGTACGTGTGACGTACGTGAGCTACCATCGTAATTGCGAAGTCT
+
C@@A@DBBDCCCCBBB;;9<<>>BB?;:;=@CCCBB@B?CBBAAACACE@D@BB;;;BBB2B?BBBBCDBBAC@999;?===,=B=@;@BB:BBB?BBCBBBD;;:;?BC@CAA>ACBBCBDFCCCCCCCCC?BBBC@BBBBBBBB>CAEAA?ACCBBBBB?BAAADC?AC?CCD;??CFC<B??>?@@@@2@A?BBBBCA@@@=B7;;?A5;6;?BBC@CDCCBDB?B?BBC>BBC?BBBBBBBBAAADAAABBBBABBBBBBC?BBBBBB?B?BBBB@CA?@
@ATNG8:04833:05716
GATGGTAGGTGCACATGAGTGTATCCAGAAGATCAGGAACTCTAGAAGAATTCAGATTTTTAACACGAGAGTAAACGTAAAAAGAAGGTTTTACAAGACTCACGTTAACAATATTGCAGCAGTACGCACACAATCGAAGCGCAGTAAGGATGGCTAGTGTAACTAGCAAGAATACCACGAAAGCAAGAAAAAGAAGTACGCTATTAACTATTAACGTACCTGTCTCTTCCGAAACGAATGAGTACGAGAGTCAGAGCAGAGCTACCATCGTAATTGCGAAGTCT
+
DB@@>BBD@CBBBBBBCCDCCBB@@;@?@=ABCBAA?B?BBCDBBB@CC?@<>BB99:::*;>CBBBBCCGCCA9AB99999*<@>@599949B@?>DCCCCCCB?B?BB?AAA?BCBAAABBDCCCCBBBB?BCCD@BBBBBCBB?B?@@?>?CACCCCB@CCAABB>AC?BB@=@BCBA8>77/77777'7?<A@AABBBBB@B?>>??=?<@@CCC@CCBCBBB=@=@CC<ADD@AAACCDDCCAAAAADAACABCA@ABBB>BCBB@@=@>DDCC@BBBB
@ATNG8:04800:05757
GATGGTAGTGATACAGATCAGACACCAGAAGATCAGGAACTCTAGAAGAATTCAGATTTTTAACACGAGAGTAAACGTAAAAAGAAGGTTTTACAAGACTCACGTTAACAATATTGCAGCAGTACGCACACAATCGAAGCGCAGTAAGGATGGCTAGTGTAACTAGCAAGAATACCACGAAAGCAAGAAAAAGAAGTACGCTATTAACTATTAACGTACCTGTCTCTTCCGAAACGAATGAGTACTATGTAGAGCTCTATACTACCATCGTAATTGCGAAGTCT
+
AA=C@CCCCAAACCCCCCCCCCCBG@BBG@BABBBA?B@BAA@?@A???=A?A@AABBBB1B?CCC@BA??999,9>>@?@>+><<<5;;;*;B@?BCCCCBBDD?C?CC?CBB@BBBCBBBCCDCDCBBBC@AAAC?BBBAAAAB>B@CAB@ACCCDCCC?ABBBBB@BB??>?999ABA:AAA=@AABB3BC@B???EDA:;7::>?AA<?;?@CCC?CCBBBBB<?=>FC>BBB?BBBBDBBAAABBCBB?????@>>;;;@<@BAAAA;A<BBBB?B999
@ATNG8:04819:05734
GATGGTAGAGTACAGTGTAGTAGACCAGAAGATCAGGAACTCTAGAAGAATTCAGATTTTTAACATCGAGAGTAAACGTAAAAAGAAGGTTTTACAAGACTCACGTTAACAATATTGCAGCAGTACGCACACAATCGAAGCGCAGTAAGGATGGCTAGTGTAACTAGCAAGAATACCACGAAAGCAAGAAAAGGAAGTACGCTATTAACTATTAACGTACCTGTCTCTTCCGAAACGAATGAGTACTATAGACTATCTGAGACTACCATCGTAATTGCGAAGTCT
+
BBBB;BBBCCCCC696@>?BCCBAB499=49959957;58?>00/<89;6;:00---555'537---8//39;;;29877777'77,3,333&3884;=<;88733,2.55455522227@@@=@BCCCBBBB@BAAB?BA??AAAA>C?CBB?BBCCBBBB?BBBBBB@BA>B??:?@???8>A@;????5?=B??AAAABA::5:8>===<@<@?BBA?B@@@ACC?C?CCB=B??;9:9ABBBCCCBBBAA=ACCBAAAEBBB?BCCBBB?B?CCCC@BAAB
@ATNG8:04820:05740
GATGGTAGGCGAGAGTGAGACGCAGTACTCATTCGTTTCGTAAGAGACAGGTACGTTAATAGTTAATAGCGTACTTCTTTTTCTTGCTTTCGTGGTATTCTTGCTAGTTACACTAGCCATCCTTACTGCGCTTCGATTGTGTGCGTACTGCTGCAATATTGTTAACGTGAGTCTTGTAAAACCTTCTTTTTACGTTTACTCTCGTGTTAAAAATCTGAATTCTTCTAGAGTTCCTGATCTTCTGGATATGAGTGACTCGTGCTACCATGTAATTGCGAAGTCT
+
;9@A9=BB@<954555===;@;66<9:6;;;>?BBCD=B@@@=BAA@?AB?BB;6::C?C?@;:B044?==9737138373$3749;;?3?@?>:><<8<??887?AA>A999CBBC?;;;=D<@>>;;;;:1557@.55;;;8;>;5556522A;?<=8<A:>:<@ABB@@>>:>>AEE6@=@5;;=<<*;888=6979;@;9<==/6667(7:>AA=B===5889=>>?=@<@????B<A@@:>=>>>;;;@???>?;;;;;;=:;:<<8;3:666/--,2
@ATNG8:04828:05732
GATGGTAGGTGCACATGAGTGTATCCAGAAGATCAGGAACTCTAGAAGAATTCAGATTTTTAACACGAGAGTAAACGTAAAAAGAAGGTTTTACAAGACTCACGTTAACAATATTGCAGCAGTACGCACACAATCGAAGCGCAGTAAGGATGGCTAGTGTAACTAGCAAGAATACCACGAAAGCAAGAAAAAGAAGTACGCTATTAACTATTAACGTACCTGTCTCTTCCGAAACGAATGAGTACGTGTGCGACGTGTCTCCTACCATCGTAATTGCGAAGTCT
+
44457<<=@FBCBBBB=BB<;:BA@<@BC=@@@;;:?C@@@@@@9:6:A=A?AA@AAAAA0@<@BBBBCCCGFD=CBBAAAA0BE?C@BBB8BBA?BB@;;;@@@<@?AA=@::89@@@CCBBBBBBAFCAA?@@@@=BBA@ADBB>B=@@B8;;CBBBBBABBBFAA>AB?BBB?BBDED<??A=@@@@@2@B?AACCBAAAD>A>A>?A=A=>>CBB?;;;BAAA=@=;;;0:@A=AABCB????>@@@?>=<???<::7/0/66668::396;;;??A<<B
@ATNG8:04842:05758
GATGGTAGCGCACACATAGATACAGTACTCATTCGTTTCGGAAGAGACAGGTACGTTTAATAGTTAATAGCGTACTTCTTTTTCTTTGCTTTCGTGGTATTCTTGCTAGTTACACTAGCCATCCTTACTGCGCTTCGATTGTGTGCGTACTGCTGCAATATTGTTAATGTGAGTCTTGTAAAACCTTCTTTTTACGTTTACTCTCGTGTTAAAAATCTGAATTCTTCTAGAGTTCCTGATACTTCTGGAGATATCATCAGCGAGCTACCCATCGTAATTGCGAAGTCT
+
;<>BADEBCBB@;;==6669;95566;;=ABF@??;@4558<.55<655;5555555)5.44:<.92555::556=8<<<<<)<;;1:444)445<4;;=6;;7666>>>:@CCB:9:D@BCE@C?CBBBCACF@CBBB=BBBBBBA@@999999>>8=94.497:6:<////<77274444&4393::>>>+<<<>>456;<;=;?=;2;;88'8334;7:4:=6433;://*/(/---//:355745555285559777=77:<666,6;<;AA<@677;:17775
@ATNG8:04871:05168
GATGGTAGACATATCGTACTCTCTGTACTCATTCGTTTCGGAAGAGACAGGTACGTTAATAGTTAATAGCGTACTTCTTTTTCTTGCTTTCGTGGTATTCTTGCTAGTTACACTAGCCATCCTTACTGCGCTTCGATTGTGTGCGTACTGCTGCAATATTGTTAACGTGAGTCTTGTAAAACCTTCTTTTTACGTTTAACTCTTCGTGTTTAAAAATCTGAATTCTTACTAGAGTTCCTGATCTTCTGGGCAGACTCTGCACACGCCTACCATCGTAATTGCGAAGTCT
+
@@<A9ACBBBBBBGDBBBCCBCBBC>DDC@@@<A@BA;AB;@;?555:<<9=><BB@C?ABBB@C?ABCBA@937/39===+882;;99.:/.-05--(/9589==;>6;;?:::??<@@@<@>===888=>7==>?;=>>BBBA???@>=<=;;47677//)/6//7EAAAAA;>:::;-:4:4:::::+;?AAD6;6;;;>:>AB>>>9>@?@/@;;;@:>:;;5;=@AA@@@<@<?>A@>>;>?>?5=;;766=///;==>>>;=<=:?:::>>:?6::::6:://
@ATNG8:04875:05137
GATGGTAGGCACTGCGCACACATCCCAGAAGATCAGGAACTCTAGAAGAATTCAGATTTTTAACACGAGAGTAACGTAAAAAGAAGGTTTTACAAGACTCGCGTTAACAATATTGCAGCAGTACGCACACAATCGAAGCGCAGTAAGGATGGCTAGTGTAACTAGCAAGAATACCACGAAAGCAAGAAAAAAGAAGTACGCTATTAACTATTAACGTACCTGTCTCTTCCGAAACGAATGAGTACGAGAGAGCACACGTGTCTACCATCGTAATTGCGAAGTCT
+
@@@A<@CC>BBB;;;BAA@BAA@AE4A@B@BBBBAA?A?BBBBBBC@CD>@<??@;;;;;);3@<:AC@B=8923345555$5>.5.555&5<<7666>>>>>C?B?;<9;AA=@@AABCCCAAACCDBBB?B@@@<@BBBFBCC?CAE@@>AEEBBBCD?BABBBB?BB?CCC:<<;;;78:@>BCDCCC)BB@A;;;AF@@@<>8==88088=ABCC?BDAAAAB>A@CBC>CCE?::9BCBCBAAACBBCCBBBBBA?@@==8=;;;@B==:AACC?B:::
@ATNG8:04877:05134
GATGGTAGACATATCGTACTCTCTGTACTCATTCGTTTCGGAAGAGACAGGTACGTTAATAGTTAATAGCGTACTTCTTTTTCTTGCTTTCGTGGTATTCTTGCTAGTTACACTAGCCATCCTTACTGCGCTTCGATTGTGTGCGTACTGCTGCAATATTGTTAACGTGAGTCTTGTAAAACCTTCTTTTTACGTTTACTCTCGTGTTAAAAATCTGAATTCTTCTAGAGTTCCTGATCTTCTGGTGTCGTCTATCATGTACTACCATCGTAATTGCGAAGTCT
+
:::;9==BDBBBBBCBCBBAAACCBBBDBBAB>@ABH?II@B?BBBBBBD@CA?@@<A?C???>B9B@A>>>;8;28::::+;?;@999)98933===8>B?BBBCCC?C>>:@@??;?@A<A<AA>>>??A=@B>>8;;BB;;;A@@@BB>===5;;=8=>;?<?@@BBAA??7;;>>>/>5;3;>>?@/@A???9>>>>?==<8818===+===>B=A=AA;@@AD@@@<A<AAAABB;???<==>;A??;;;AA;;;==>=?9?9669949,//:97=<CA
@ATNG8:04880:05162
GATGGTAGTATCTGCACACTCTGTCCAGAAGATCAGGAACTCTAGAAGAATTCAGATTTTTAACACGAGAGTAAACGTAAAAAGAAGGTTTTACAAGACTCACGTTAACAATATTGCAGCAGTACGCACACAATCGAAGCGCAGTAAGGATGGCTAGTGTAACTAGCAAGAATACCACGAAAGCAAGAAAAAAGAAGTACGCTATTAACTATTAACGTACCTGTCTCTTCCGAAAGAATGAGTACGTGTGACGTACGTGCTACCATCGTAATTGCGAAGTCT
+
CBCB@CDBBBCC9:9B?CCGCC?AA=ACC?AA<;;B>B=BAAAA:;8;B?B@A@?=====,=?BABBB?CB<>>897<BABA2BD?CACDD;BCC@CAABCCBBB@B@EE?BBB?BBBBBBBCCCBBBCBBB?BBBC>@@BBAA@C?EAD@@>ADAAABCC?BBCCBB@BB?BBB=@@BCB=@==9::9999%9>;<97:CB@@A:=:;?CE:>;>ABBB@BC;::??;=:===6??:?BBBFBBBAAABCBCBCBBBBBCCC?CAAAAA?C@CBBA>A???
@ATNG8:04888:05145
GATGGTAGCATCATGCATATCTCACCAGAAGATCAGGAACTCTAGAAGAATTCAGATTTTTAACACGAGAGTAAACGTAAAAAGAAGGTTTTACAAGACTCACGTTAACAGTATTGCAGCAGTACGCACACAATCGAAGCGCAGTAAGGATGGCTAGTGTAACTAGCAAGAATACCACGAAAGCAAGAAAAAGAAGTACGCTATTAACTATTAACGTACCTGTCTCTTCCGAAACGAATGAGTACTATGTAGAGCTCTATACTACCATCGTAATTGCGAAGTCT
+
//9>49>BBBBCCA==B@B@@@>:9.59;9;CC@@?;>:455:8:?9;=4=9;;>97777$83>;3748=BBBB;>;99999'9:5:.444&5:>=;?@969;;B?B@CCCBBB?AABBBCCCAAABBBCCD?A@994:?@@@@@@<@=@??8=???@@BB@BCDC??=@B@BCA==;;<=3;9<:>>BBB/BB<????A>>;;5;5;:=<7<8==@@@>AC;::@B@A?@@@:?CC=@?CBBBBBBBBBBBBBCBBB@@?@@AB<>>?>>>5;5@B@@=A:::
@ATNG8:04848:05185
GATGGTAGGCACTGCGCACACATCCCAGAAGATCAGGAACTCTAGAAGAATTCAGATTTTTTAACACGAGAGTAAAACGTAAAAAAGAAGGTTTTACAAGACTCACGTTAACAATATTGCAGCAGTACGCACACAATCGAAGCGCAGTAAGGATGGCTAGTGTAACTAGCAAGAATACCACGAAAAGCAAGAAAAAAGAAGTACGCTATTAACTATTAACGTACCTGTCTCTTCCGAATCGAATGAGTACACACTCTCATATGACACTACCATCGTAATTGCGAAGTCT
+
CCBB@CCB?B@<<A??;99;;@59949AB@B@>=@A:?4>==00/>7;;;=;?@995CCCC)C>@@>?<<;:7878*830==:::$//)/)///&/;A7666;===9;79;??;@A@<@@BACDCHGFFCBBBBA=AA>?<@A@AA@??=@?BDD@ECCCCBBC?BBBBBB=??:9991999999+9993:999::%8@;?<>;@@A@@<@<>>?>;>:>>C@@>@CBBBCC@B?BB@BEDC?CCDBBBBBBBBBBDBBA>;?BBBABCA=B@>>>@=C:AABB@BC;;
@ATNG8:04855:05177
GATGGTAGATACTCGCTGATACACCCAGAAGATCAGGAACTCTAGAAGAATTCAGATTTTTAACACGAGAGTAAACGTAAAAAGAAGGTTTTCAAGACTCACGTTTAACAATATTCAGCAGTACGCACACAATCGAAGCGCAGTAAGGATGGCTAGTGTAACTAGCAAGAATACCACGAAAGCAAGAAAAAAGAAGTACGCTATTAAACTATTAACGTACCTGTCTCTTCCGAAACGAATGAGTACGAGAGAGCACACGTGTCTACCATCGTAATTGCGAAGTCT
+
;;;@7;;=>?DC@6666<>?@@@@@;@CBACECB@@<@>AAAAA?@>?CAD?C?<9:9::(:9?@@BA@C><>?5=<@@???,;945.555&5<499699<<555)58@@=A;;79C@CCCCCDECCDBBB?BBDD?AABBBBBB?B?A@@=@@@@CCBB@B???BD@BB?BB:6@:::</33733799::%9@;@A@?A?=>>188)8<>=1816=AA@=A@???==;?;?BC=BBB?BBBBBBBCCCBBB@CBAAABBC>>>@@<@;;;CC@A?AAAD?BBCB
@ATNG8:04874:05206
GATGGTAGTGTCAGTGCGCGTCGTCCAGAAGATCAGGAACTCTAGAAGAATTCAGATTTTTAACACGAGAGTAAAACGTAAAAAGAAGGTTTTACAAGACTCACGTAACAATATTGCAGCAGTACGCACACAATCGAAGCGCAGTAAGGATGGCTAGTGTAACTAGCAAGAAATACCACGAAAGCAAGAAAAAAGAAGTTACAGCTATTAACTATTAACGTACCTGTCTCTTCCGAAACGAATGAGTACTACTCTCAGAGACACACTACATCGTAATTGCTGAAGTCT
+
////5:://444455555559555;9>===BA////8<6<<>65557;:7;38<773888'97;;<<<:::99:9+3349999(55.58=>?2=??:?@@?B?<00/;<>:>0:4:AA?ABEC?=DBB>BA>:<000+///09<==>C@996;>>>>;;:<7833377/333(37839:88816660//////#//3--(-/..3655/52677=05058<8838433733::138=5==:49;;8888887;33366///995755...55755/33;///96//59
@ATNG8:04881:05177
GATGGTAGTGTCAGTGCGCGTCGTCCAGAAGATAGGAACTCTAGAAGAATTCAGATTTTTAACACTGAGAGTAAACGTAAAAAGAAAGGTTTTAACAAGATCTCACGTTAACAATATTGCAGCAGTACGCACACAATCGAAGCGCAGTAAGGATGGCTAGTGTAACTAGCAAGAATACCACGAAAGCAAAGAAAAAGAAGTACGACTATTAACTATTAACGTAACCTGTCTCTTCCGAAACGAATGAGCTAACATAGATATACGTATAGCTACCATCGTAATTGCGAACGTCT
+
>A>A<ABBBDCAB966=?@;C?BBB=B@A:B@@=@:;5;9;;455.5<8=9@@999949$9./:99///7666929;;;;;:'444/37=CC9?1::)////////773937606..(......22259888<>B<>??@47:9688//,.487=<?00//9;<>BAA@<<6;;68?>;@@@?@5<777)7<<<=15849./.557522,5+28<=7;6<587.66=<=<<<<07/6::37>;9;:9///83///=;69:888;;;=443;;:-555555.53654727--,,
@ATNG8:04883:05190
GATGGTAGCTCACGTACGTCACACGTACTCATTCGTTTCGGAAGAGACAGGTACGTTAATAGTTAATAGCGTACTTCTTTTTCTTGCTTTCGTGGTATTCTTGCTAGTTACACTAGCCATCCTTACTGCTGCTTCGATTGTGTGCGTACTGCTGCAATATTGTTAACGTGAGTCTTGTAAAACCTTCTTTTTACGTTTACTCTCGTGTTAAAAATCTGAATTCGTCTAGAGTTCCTGATCTTCTTGCTCTCGTAGACAGATACTACCATCGTATTGCGAAGTCT
+
:::?7<@===<A555;;;;;>==BAA@>=>:;49?@D;BB=@;?B@@BA@=@BAAA?A=@@@A=@?@BCCCCCCA;:9999'73,3333(3;:<7A@@=AA6::799<8:::??<<<:=@@9:379=//./88/5555-58552557999;>A@@>:6566;=9>:99:?<::9>4585==.8+5-22222$26888,22:;<<=:8865>>>)////826(2.6./.589:6:6::555527:5;?99:66------8588A>>>;<;65---(--:<7:==>
@ATNG8:04884:05171
GATGGTAGTGTGTCTCTGAGAGTAGTACTCATTCGTTTCGGAAGAGACAGGTACGTTAATAGTTAATAGCGTACTTCTTTTTCTTGCTTTCGTGGTATTCTTGCTAGTTACACTAGCCATCCTTACTGCGCTTCGATTGTGTGCGTACTGCTGCAATATTGTTAACGTGAGTCTTGTAAAACCTTCTTTTTACGTTTACTCTCGTGTTAAAAATCTGAATTCTTCTAGAGTTCCTGATCTTCTGGGTCTCTCTCTCACGCACTACCATCGTAATTGCGAAGTCT
+
AACC@CBBBCBBBCCCCBCCCCCCCCCCCCAA>@BBC<BB?B?CBCCCCC?BBCCD?C?CCDD?@?ACCCCCCCB@CCCCC1BB@BBDC=CCBB>BBB?BD;;;A@CD@CBBCBCBB@BCC@C@CCCCBBAC@CCCD>BCCCDCCCB9:;ECBBB@CBB@BD?B?BAA@BCDCC@CCCCC:C=A?AAEDE5BBBBB<BBBBBCCAAA>BBAB0BAAAA<A=@C?CCBBBAA@C@BBCBBD?AADD>ECCCB@ACCBBBCCCBBBB?BBBBBA?A>A@BB?BB;;
@ATNG8:04885:05173
GATGGTAGTGTCATATGAGAGTGTGTACTCATTCGTTTCGGAAGAGACAGGTACGTTAATAGTTAATAGCGTACTTCTTTTCTTGCTTTCGTGGTATTCTTGCTAGTTACACTAGCCATCCTTACTGCGCTTCGATTGTGTGCGTACTGCTGCAATATTGTTAACGTGAGTCTTGTAAAACCTTCTTTTTACGTTTACTCTCGTGTTAAAAATCTGAATTCTTCTAGAGTTCCTGATCTTCTGGATAGCGACGCGATATACTACCATCGTAATTGCGAAGTCT
+
488<666C>>>?>559;955559@A?@@BB@@8<=A=4=@5:5655==<<>A<>>>7?;>=9>.;2599555===265<<+4505<<=6====:?=<=;?466;<BC9:9BBAAA@=ABB@B@DCCABBEG@BBBB9;;BCCDCCCAA@@@@@B=C;;5:@<@<?@@@@@AAA?CCCCC;B?A=:;;;;*;@@AE=A@ABB@ABBA;@A@@,@995?:?8@@=BABBB@@>??C@@99:4::@89:BBA@AB;;9AA@9:9CCC?CBBB@@<?5;;@@<?A?@
@ATNG8:04885:05202
GATGGTAGTGCGTGAGAGAGAGACCCAGAAGATCAGGAACTCTAGAAGAATTCAGATTTTTAACACGAGAGTAAACGTAAAAAGAAGGTTTTACAAGACTCACGTTAACAATATTGCAGCAGTACGCACACAATCGAAGCGCAGTAAGGATGGCTAGTGTAACTAGCAAGAATACCACGAAAGCAAGAAAAAAGAAGTACGCTATTAACTATTAACGTACCTGTCTCTTCCGAAACGAATGAGTACTATAGACTATCTGAGACTACCATCGTAATTGCGAAGTCT
+
<BAC@C;;6CBB?@@CCCBB@;555)5<;7<BBBBB?C?BBA::5:5:<9<=A?9:5>==+>5448AAABAB@?883:9499$9424.555&5::5:=>;666;=7?=9949<;6;>0/0/:::<?@@>CCDACBBB:;<ABCCCB?CBECC@BBBAB@@@>AA???A=@@=999;?9:99+9==899::99%:<9=BBC?=BA;99155?@;@<?=B@A=AB;;;BA<@<???8>=?;?>;=A@??>@@=@@>>=BB======;:6=C?:?B<A7:;@C@C::9
@ATNG8:04893:05197
GATGGTAGTCTCAGATAGTCTATAGTACTCATTCGTTTCGGAAGAGACAGGTACGTTAATAGTTTAATTAGCTGTACTTCTTTTTTCTTGCTTTCGTGGTATTCCTTTGCTAGTTACACTTAGCCATCCTTACTGCGCTTCGATTGTGTGCGTACTGCTGCAATAATTGTTAATCGTGAGTCTTGTAAAACCTTCTTTTTACGTTTACTCTCGTGTTAAAAATCTTGAATTCTTCTAGAGTTCCTGATCTTCTGGGTCTCTCTCTCACGCACTACCATCGTAATTGCCGAAGTCT
+
?9440449:::===CDGCCDB;6566;;<<6666>=?8==:=;<>??==<6966--(-(--555,7)/)/;///599;.444444#48389<>5555;7;;8(-(--(---8-/)/88//)/66399;7<8A@A@=<<<8544<5;=;9;?;00//////771/-+-3::)/)-8--/;:;::-55555&55;799999$55555)59>566<<;;.5555$544.55.57=>8<;;<<<=:<9;;;=<<8@@>A6>;<;=;;:===<<<==944.4444485:.5505>7;;==
@ATNG8:04896:05184
GATGGTAGAGTACAGTGTAGTAGACCAGAAGATCAGGAACTCTAGAAGAATTCAGATTTTTAACACGAGAGTAAACGTAAAAAGAAGGTTTTACAAGACTCACGTTAACAATATTGCAGCAGTACGCACACAATCGAAGCGCAGTAAGGATGGCTAGTGTAACTAGCAAGAATACCACGAAAGCAAGAAAAAAGAAGTACGCTATTAACTATTAACGTACCTGTCTCTTCCGAAACGAATGAGTACTACTCTCAGAGACACACTACCATCGTAATTGCGAAGTCT
+
888=7<55/:;0////999999955.5;:5:@???C?C?BBBA@@C@BB?C<0000-888):68--/6887787.7844444$5;5:.556&9DD?C9;;BB?9:2439;8=CC?CAAABA?AAA;;;:;DD<@@BA<>?B???@C<A>A;<7;A@@@CBB?AAA@@@><868994:;<==58871333333#3=<<337=<97:697>?@><>:=>B;;6:A@@BCC@B?BBC>CCD?BBB>>>BBBFAAABBBA999AA==?;:7:@>>==:=5??AA=@BBB
@ATNG8:04872:05233
GATGGTAGCGCGACGAGCTTAGACCCAGAAGATCAGGAACTCTAGAAGAATTCAGATTTTTAACATCAGAGAGTAAACGTAAAAAAGAAGGTTTTTACAGACTCACGTTAACAATATTGCAGCAGTACGCACACAATCGAAGCGCAGTAAGGATGGCTAGTGTAACTAGCAAGAATACCACGAAAGCAAGAAAAAGAAGTACGCTATTAACTATTAACGTACCTGTCTCTTCCGAAACGAATGAGTACAGAGAGTACGATATGTCTACCATCGTAATTGCGAAGTCT
+
ADBB?BBCC@@@@@@@@BB=BBBBB:@@?=B@@=;;7?;@AA9;6B;@=;>;00/0/99:'83776//////34==188444444#4826)////$////9///=::@>B@CD=??B?B>??CCCCABABBAA@B>BBBC?BBBA@@?<8B?BBB?BBCC???C@CB>==>:=A8;:;188=>>7=<<799889(5;272528;8:=6<49::725059C@?<@A<AABB@B?BBD=BBC????CECBBBBBBCBBC@AABBBBABCA<>@@A??6<49;=<7====
@ATNG8:04872:05264
GATGGTAGCAGACGTGACAGAGCGCCAGAAGATCAGGAACTCTAGAAGAATTCAGATTTTTAACACGAGAGTAAACGTAAAAAGAAGGTTTTACAAGACTCACGTTAACAATATTGCAGCAGTACGCACACAATCGAAGCGCAGTAAGGATGGCTAGTGTAACTAGCAAGAATACCACGAAAGCAAGAAAAAAGAAGTACGCTATTAACTATTAACGTACCTGTCTCTTCCGAAACGAATGAGTACCTCTCAGACGCTCGTCCTACCATCGTAATTGCGAAGTCT
+
<><A@BBBDCDEBBAC@CBCBBCBB?AAC@BBCCCC@C@BAABCCB?CC?C?BBAAAAAA2A?BCBBBCDBBBB=BBCDDDD5CC?B<ABB9ACC@CBBABCCBB?B@@@>@BD?BBBBCBBCECCCCCCCC@CAAA>AACBBBAA?E@CBB?ACCCCBBB?CCCCCC@BB?BB@:>>999+39<8789999%:>;?:79B;=;757896=A2;5;AAAA?BBABBBC?B?BDD=BBC?ABABBCC?BABBBBBBA???BBB;?@A<A>>>CC?B?AA??9?BAA
@ATNG8:04880:05249
GATGGTAGCTCACGTACGTCACACGTACTCATTCGTTTCGGAAGAGACAGGTACGTTAATAGTTAATAGCGTACTTCTTTTTCTTGCTTTCGTGGTATTCTTGCTAGTTACACTAGCCATCCTTACTGCGCTTCGATTGTGTGCGTACTGCTGCAATATTGTTAACGTGAGTCTTGTAAAACCTTCTTTTTTACGTTTACTCTCGTGTTAAAAATCTGAATTCTTCTAGAGTTCCTGATCTTCTGGGATGTGTGCGCAGTGCCTACCATCGTAATTGCGAAGTCT
+
@A5:8:ABBBBBCCCD;:=A@ACCCCA@@B@A?BDDD?CE@E@CBBBDDD@@@?@?<@?BCBC@B@CCCBBBBBB@BAA??1AB?BCCD=ACAA?AB?<??0000==?@=BAABBBC?BBC?>9@@@<<><>;@@>><>A@B>>>@@@B???>>>98:9;??:?<@B@@@@@AA<A>>?>2>:=:888888%8>776.7;9//.88=A49999)69;;C;A7==:>@>@AAB<B<?????A<==@@6@///:67;;;A@@@@<@??;;;;>>>=A;??>>:=>A@
@ATNG8:04888:05220
GATGGTAGCACACGAGATCTCATCGTACTCATTCGTTTCGGAAGAGACAGGTACGTTAATAGTTAATAGCGTACTTCTTTTTTCTTGCTTTCGTGGTATTCTTGCTAGTTACACTAGCCATCCTTACTGCGCTTCGATTGTGTGCGTACTGCTGCAATATTGTTAACGTGAGTCTTGTAAAACCTTCTTTTTACGTTTACTCTCGTGTTTAAAAATCTGAATTCTTCTAGAGTTCCTGATCTTCTGGGTGCGCTACAGTCTCTCTACATCGTAATTGCGAAGTCT
+
@<@B@BE>B=BD;;6;;==CCDA?==<<;;;94=;<:76<8>9?>AAAAA=@BBAA<@<@?@@8C>??AFEBA@A<99::::#3927777)3==B=???=??;:99;<>8=977>ABB?AAA>A=AA===>>>=B???387;:;;>>>>?@??>;;6888:AA8=:===>>>@DC<@@@@@5@:>798888(8<::;3;===A>><788)////'.//.;284<<8:;>9577694999:9:49>>A8767==A@B>>>CCAAA>>===>>==5;388;>9;;//
@ATNG8:04891:05259
GATGGTAGTGATACAGATCAGACACCAGAAGATCAGGAACTCTAGAAGAATTCAGATTTTTAACACGAGAGTAAACGTAAAAAGAAGGTTTTACAAGACTCACGTTAACAATATTGCAGCAGTACGCACACAATCGAAGCGCAGTAATATGGCTAGTGTAACTAGCAAGAATACCACGAAAGCAAGAAAAAAGAAGTACGCTATTAACTATTAACGTACCTGTCTCTTCCGAAACGAATGAGTACGTGTGCGACGTGTCTCCTACCATCGTAATTGCGAAGTCT
+
<A>C@CCCCAAACCEDBAAAHDFAA?AAB?BAAA9;499@@ACCCC?AB@C@AAAABBBB3B?CBBBBBCCCCC;?<;;;;;*;@=A4;;;.;BB=CCCCCCHBB?B@CC@CCC?BCBBBCCBCDCDCBBBC@CBBB>@@BCAA?>9?:::=ACCCCCCC?BBBBCD?CC?@AA>AACCD=A89399::99%8:9:;8><=AA<78859A@4:79@ABB@BBBDBAA?D?CCC=>9949==>@???BA:99BBBA?@?BBB@CCC?A687AA=A<>>>>;=>>>
@ATNG8:04896:05238
GATGGTAGTATATCGCGTCGCTATCCAGAAGATCAGGAACTCTAGAAGAATTCAGATTTTTAACACGAGAGTAAACGTAAAAAGAAGGTTTTACAAGACTCACGTTAACAATATTGCAGCAGTACGCACACAATCGAAGCGCAGTAAGGATGGCTAGTGTAACTAGCAAGAATACCACGAAAAGCAAGAAAAAAGAAGTACGCTATTAACTATTAACGTACCTGTCTCTTCCGAAACGAATGAGTACTGTATCTATGTGTGCGCTACCATCGTTCCTTCTGAGTCT
+
CCDC?BBBBAABA@@@;;;AAAAAC?C@A=ABBBBBAC?ABCBBBC@DD>B@CBBBDCCC5B?CCCBBACCCCD>CBBBBBB2AB@C@CDC<CCC@CCDDCCC@@=@@BA>A@@=@BCBCCGCCCCCCCBBB@BBBC>AAC?@ABB?C@B@@=@BCCBCBC>???@AB?BE????8=<9999*99929:::::%:?<;:47=9@@@=A:;;BB7;7;@C@A?AEBBBBC@C?BBD>BBB?BCCCBBBBBBCBB@>>>BBBBBB>>?@<?=>>C>D:>7;:@>?<>>
@ATNG8:04897:05247
GATGGTAGCGAGCGAGTGTGTATACCAGAAGATCAGAACTCTAGAAGAATTCAGATTTTTAACACGAGAGTAAACGTAAAAAGAAGGTTTTACAAGACTCACGTTAACAATATTGCAGCAGTACGCACACAATCGAAGCGCAGTAAGGATGGCTAGTGTAACTAGCAAGAATACCACGAAAGCAAGAAAAAAGAAAGTACGCTATTAAACTATTAACGTACCTGTCTCTTCCGAAACGAATGAGTACGATGAGAGAGCTCTCTCTACCATCGTAATTGCTAAGTCT
+
;<;;7;;<<>>?A?666C@>BBCA?:=>><<<<C9:6<@@A>DBB>AA?B=?>BBBB>>+B?BCGCCAA<@@@46555<<<)<=5:3999&5594777///<:<8=:=@;@CC@BBBCCC@A000A@@>BB=A@??=??>=<<54.5.5596;<==>===8<995<<7<<455<6;:333(3;;4:;<;99$333(33338:;;;.33/33;=.3/366558==666>>5:7::808885433:333333339:888:333;884336;33233.36:::=8<555
@ATNG8:04897:05268
GATGGTAGGAGACACGTCGCACACGTACTCATTCGTTTCGGAAGAGACAGGTACGTTAATAGTTAATAGCGTACTTCTTTTTCTTGCTTTTCGTGGTATTCTTGCTAGTTACACTAGCCATCCTTACTGCGCTTCGATTGTGTGCGTACTGCTGCAATATTGTTAACGTGAGTCTTGTAAAACCTTCTTTTTTACGTTTACTCTCGTGTTAAAAATCTGAATTCTTCTAGAGTTCCTGATCTTCTGGGTGCGCTACAGTCTCTCTACCATCGTAATTGCGAAGTCT
+
<:@@<@CE?BABBCD:;;;;BAABA@@@CCCC?AAAB>BCADABCCBCDC@CCBBB>@=@BBB@D?@A?BBBBBB?>??>?.7A4@9:9:&9??B=BAA?AA?BBBAAA>BBBBCCBA=B?;7;=AA????>>;>BAA;@@@A?=====<=B@>>>>;;;;>@;@=>>?C@@@@@<>>>DD1;4:4888888%8<:9;0:><9:8<<<=19:9:)7<A>?<?=@@<@@A?;;;1818>>>::66;;;6///;:=BABA@@@A>>>@@:=9;;:91:5;:@A=@@@?
@ATNG8:04853:05316
GATTAGTATAGAGCTCTACATAGTACTCATTCGTTTCGGAAGAGACAGGTACGTTAATAGTTAATAGCGTACTTCTTTTTCTTGCTTTCGTGGTATTCTTGCTAGTTACACTAGCCATCCTTACTGCGCTTCGATTGTGTGCGTACTGCTGCAATATTGTTAACGTGAGTCTTGTAAAACCTTCTTTTTACGTTTACTCTCGTGTTAAAAATCTGAATTCTTCTAGAGTTCCTGATCTTCTGGCGCTCTGTCACGTCTGCTACCATCGTAATTGCGAAGTCT
+
BBC>A@CCCBBBBCCBBCBCBBACCBCCCC@C@@@<@B?B@CBBBBDD?CC??><>=?BBB@B<??BCDCAAB?BCCBC3BB?BABB>BBCC>@A@=@B?BBBCBB>B===BB>>7?AD=D;@?@===>><@???;??BA>>>>??ACC677=<:;;<==8=;??@?>>>BB:==ADE;E<>:==;;;+<<==>9>@@@@@@@A?49:9:+;=>>>:>=DD=AAAA>>><@<AAAAAA8>>@=899<?>>?????@?@@@A>>:>?:;:<:<4@@BB?ABAA
@ATNG8:04858:05318
GATGGTAGTCTCAGATAGTCTATAGTACTCATTCGTTTCGGAAGAGACAGGTACGTTAATAGTTAATAGCGTACTTCTTTTTCTTGCTTTCGTGGTATTCTTGCTAGTTTACACTAGCCATCCTTACTGCGCTTCGATTGTGTGCGTACTGCTGCAATATTGTTAACGTGAGTCTTGTAAAACCTTCTTTTTACGTTTACTCTCGTGTTAAAAATCTGAATTCTTCTAGAGTTCCTGATCTTCTGGCTCTCGTAGACAGATACTACCATCGTAATTGCGAAGTCT
+
A;:59===EDACCCBBCBAAABBAABCABA;;6;B@C>CF@D@CCGCBAC@CAB@@<?;?A<;665>9===::9;34:;;;);A:@:DD;?<66169999@==>?@?@@:@@BBBBCC@CCD@C@CCCCBCBC?CC@@=ABBBCCCBBBBBBBAAA>;;<@AA>A?@:;9A>CBCB@A?@@49.9;99:9:(;>AAB6:;CABABCFE@DCDD5D;;;B@B@DC@CCCGBBB>A>@@?BAA>A;;7;AAABBCCAAABBBBBBBCC?BDDBBC?B?@A@B@C;;;
@ATNG8:04893:05296
GATGGTAGCGCACACATAGATACAGTACTCATTCGTTTCGGAAGAGACAGGTACGTTAATAGTTAATAGCGTACTTCTTTTTCTTGCTTTCGTGGTATTCTTGCTAGTTACACTAGCCATCCTTACTGCGCTTCGATTGTGTGCGTACTGCTGCAATATTGTTAACGTGAGTCTTGTAAAACCTTCTTTTTACGTTTACTCTCGTGTTAAAAATCTGAATTCTTCTAGAGTTCCTGATCTTCTGGAGATACACATGATACTCTACCATCGTAATTGCGAAGTCT
+
BBA@=<>B=BBB=CCCCCCIFBBBCC@;;=;?7@BDC=BC@D?DCECCCC;9:CCC@C?BBBC@D?BBBC>>><<7::999,4;8:C>C8?;;;266>8<<2699BBCACDBCCCCC@BBB>B@GFCCCCCC@CCCC@CCCCBBCBBCCCBBCBB?BBB?BC@EADC:;;BBBC@BCBBC9B>B;;;KJH5CCCBB<BAAABACA;;5;AAA2BBBBB?B?BB@BBCCACA@DAGCCCBA>A;;7;<CBCBBBBBBBBBCCBABC?B:::;;@B=BABCACBAA
@ATNG8:04895:05273
GATGGTAGATACTCGCTGATACACCCAGAAGATCAGGAACTCTAGAAGAATTCAGATTTTTAACACGAGAGTAAACGTAAAAAGAAGGTTTTACAAGACTCACGTTAACAATATTGCAGCAGTACGCACACAATCGTAGCGCGGTAAGGATGGCTAGTGTAACTAGCAAGAATACCACGAAAGCAAGAAAAAAGAAGTACGCTATTAACTATTAACGTACCTGTCTCTTCCGAAACGATGAGTACTATAGACTATCTGAGACTACCATCGTAATTGCGAAGTCT
+
0//4399495<<A@>;:5555595>4===:>>;9955:38;>;;;@?BA9?989787777'3/33888;;888;/7744444$4<7<2599&9@@4995999;<=8@<@@?BBB@BCCCCBBCCDFC;99;939445555==@<69099<;;8>543388829::<<?<7813:9499///(///)/00000$0:6262576<>=99622?A6A:>8????A@?@?@A=A@BAC>A@??@@AABBC:::BAAABBBBBBBBBBBD@B???BB@CACCCC@C@?@
@ATNG8:04849:05342
GATGGTAGTATCTGCACACTCTGTCCAGAAGATCAGGAACTCTAGAAGAATTCAGATTTTTAACATCGAGAGTAAACGTAAAAAGAAGGTTTTACAAGACTCACGTTAACAATATTGCAGCAGTACGCACACAATCGAAGCGCAGTAAGGATGGCTAGTGTAACTAGCAAGAATACCACGAAAGCAAGAAAAAAGAAGTACGCTATTAACTATTAACGTACCTGTCTCTTCCGAAACGAATGAGTACTATAGACTATCTGAGACTACCATCGTAATTGCGAAGTCT
+
8;;A?B@<@@AB;;6A=EAAACAAA@C@A=?@=?@B;@:=@@00//+//6;699988888'8-4333;3333333(3766666'//(/(///&/68288888:://(/6991:?A4889>CBABLHDCCBBBC?BBCCAD???BBBB?C?BBB>ABCBCBCB@CBDA??:??:9:9<@@???8;<>9999999%9=;8:7ABAAA@=C;@??B1818;@AB@AA;;;@A?A>A@@8>00-0>>@ABBABCCCBBBBBCCBCCCCC@?<?AA@@B=@<@@@@?BB::
@ATNG8:04861:05320
GATGGTAGTGTGTCTCTGAGAGTAGTACTCATTCGTTTCGGAAGAGACAGGTACGTTAATAGTTAATAGCGTAACTTCTTTTTCTTTGCTTTCGTGGTATTCTTGCTAGTTACACTAGCCATCCTTACTGCGCTTCGATTGTGTGCGTACTGCTGCAATATTGTTAACGTGAGTCTTGTAAAAACCTTCTTTTTACGTTTACTCTCGTGTTAAAAATCTGAATTCTTCTAGAGTTCCTGATCTTCTGGACGACGCGCACTGTCACTACCATCGTAATTGCGAAGTCT
+
889>;@?CCCDDBDBBBCCBCBBBBBBB<<<=8:448/9@7@9ABCBCBC@BBBBB?C@CB>>9=9B@;9900)/:4:<<<<*///)5999)55:<9=??9>@45999;A49;B;;;BB<@@B?B@CAAABBBA7;;A@=BB;:;@ABA@@?AACCC@BBC@CD@DABBBA@BCBA=A;;;;;*;2;;:9999$95>::3;;>;>=<<==9=??@+<;;;;7<@DD@@@@;;:@9?;@@@@AC@@@A?;;::;:::BBBBCC@=>@00+0@<<BB<A:AB::6:AAB
@ATNG8:04872:05350
GATGGTAGCGCGACGAGCGTAGACCCAGAAGATCAGGAACTCTAGAGGAATTCAGATTTTTTAACATCGAGAGTAAACGTAAAAAGAAGGTTTTACAAGACTCACGTTAACAATATTGCAGCAGTACGCACACAATCGAAGCGCAGTAAGGATGGCTAGTGTAACTAGCAAGAATACCACGAAAGCAAGAAAAAAGAAGTACGCTATTAACTATTAACGTACCTGTCTCTTCCGAAACGAATGAGTACAGAGAGTACGATATGTCTATCATCGTAATTGCGAAGTCT
+
ABCD@CBCDC@AADDCCBABBB:9:7;BB?CCAB@@?@@CCC::;BB?B<?8=99:79897#3,333383333:;918733333$33,3,333&39;39:888<833,226619:>4888:CCCCCGCCBBBBD@CCCC?AAAABBBA?C@C??=?DBBBABB?BAABBB?BC?BBB5::???8>AA?BCCCDC)BA<=878BAA@@;A;@@AA;?;@ECAB?BCAAABC?C>AAE?C??<???>BBBBCCBAA@CDBBB>>=BA<A>>>>??@D=D366>>=>>>>
@ATNG8:04878:05336
GATGGTAGACACGTGTGCTCTCTCGTACTCATTCGTTTCGGAAGAGACAGGTACGTTAATAGTTAATAGCGTACTTCTTTTTCTTGCTTCGTGGTATTCTTGCTAGTTACACTAGCCATCCTTACTGCGCTTCGATTGTGTGCGTACTGCTGCAATATTGTTAACGTGAGTCTTGTAAAACCTTCTTTTTACGTTTACTCTCGTGTTAAAAATCTTGAATTCTTCTAGAGTTCCCTGATCTTCTGGTAGAGCGTGCATATATCTACCATCGTAATTGCGAAGTCT
+
;;<B<@ABB==966<666==656;=666>>>>:==CD=@@@B=A?9000>60//99696;==B?C?A::8>433:7=BB=B+@;<?9:43339-83849>/377377,3333888:65889><@CB?>;:929@AA:??>>876>>???=;;;=9>EE=@@7;7;?>>>?>==677788+807379@@@,//===4=;;9A@9;:;-////'///*/;6=3:;5:A=<97:188(7<:779)//65;6:8>>>@A555>@><;>@A<@>=<::5:8>;::=>=89
@ATNG8:04884:05368
GATGGTATTATATCGCGTCGCTATCCAGAAGATCAGGAACTCTAGAAGAATTCAGATTTTTAACACGAGAGTAAACGTAAAAAGAAGGTTTTACAAGACTCGCGTTAACAATATTGCAGCAGTACGCACACAATGAAGCGCAGTAAGGATGGCTAGTGTAACTAGCAAGAATACCACGAAAGCAAGAAAAAAGAAGTACGCTATTAACTATTAACGTACCTGTCTCTTCCGAAACGAATGAGTACGTGTGACGTACGTGAGCTACCATCGTAATTGCGAAGTCT
+
CC>C?BDD@DCCCBBBBBBDCCBBC@BBB?@@@BBC=A=CDDAAACACD@C@A@AAADDD3C?BBBBBBBCBBA;@AAAAAA2AC?C@BBB<BCD@AA;;;BBBB?C@BB@BCD@DC@@BBECCCCAAADDBACCC>AABBCCCC?B@BBB@CBBCCCCC=BBCDAA?AC@AAA>AABBB=<<<;9:9999%9><;:8;AAF@@=@:;;@@9?;??BBA?AB@??CB@B?BBB=BDC@BAABBBCCBBBBAAABBBDDBBBBBBB?B>@>BC?A<ACCC?C>::
@ATNG8:04889:05344
GATGGTAGCTCACGTACGTCACACGTACTCATTCTTTTCGGAAGAGACAGGTACGTTAATAGTTAATAGCGTACTTCTTTTTCTTGCTTTCGTGGTATTCTTGCTAGTTACACTAGCCATCCTTACTGCGCTTCGATTGTGTGCGTACTGCTGCAATATTTTAATCGTGAGTCTTGTAAAACCTTCTTTTTACGTTTACTCTCGTGTTAAAAATCTGAATTCTTCTAGAGTTCCTGATCTTCTGGATAGCGACGCGATATACTACCATCGTAATTGCGAAGTCT
+
CCCC@CBCB@?@;96>666FEDCCBBCBBBCB@AABB7AC?C?BBAAA@@<@B;99?C@CCEFAC@BAA@CEDCC@BBBBB0A@=A;::59CAA5;:;49>;<@@@AB>@BB?@?BA?B??=@?A@@000>>=C?>?@AB>AAA@>>=??>=;;:487888)6/5555577ACD>AADDD;B@B<@@BBB5BDDEI=BBCCBCCCCC?BCBB2A@@@C@C@DC=??BCCDC?B?BCCCBA>AAB?BBACBDCCCCCCBBBBBCCC?CCCCBC@B=?@CCABB99
@ATNG8:04890:05338
GATGGTAGTATCTGCACACTCTGTCCAGAAGATCAGGAACTCTAGAATAATTCAGATTTTTAACATCGAGAGTAAACGTAAAAAGAAGGTTTTACAAGACTCAGTTAACAATATTCAGCAGTACGCACACAATCGAAGCGCAGTAAGGATGGCTAGTGTAACTAGCAAGAATACCACGAAAGCAAGAAAAAGAAGTACGCTATTAACTATTAACGTACCTGTCTCTTCCGAAACGAATGAGTACATAGATATACGTATAGCTACCATCGTAATTGCGAAGTCT
+
B@AA@BACAA@@;96@@>>>???>>:>>>9><ABBC@D<;0@?=00*00)0:08/<999<'<6=0//?=:>>==<6;<33333$3838,333&37717789;;882737;/373,333::::799@@@@AA:>>><4=9777=6916.52=7<=<>==//,/799681-/(/98389333(322+22222$260655588677)/).555(2,2889:<77577::496557(577/7CBABCB:;;AA@@@>>>@@@@@?@8818;::==5;5:>::39A65
@ATNG8:04890:05368
GATGGTAGCTCGCTGATGATATCTCCAGAAGATCAGGAACTCTAGAAGAATTCAGATTTTTAACACGAGAGTAAACGTAAAAAGAAAGTTTTACAAGACTCACGTTAACAATATTGCAGCAGTACGCACACAATCGAAGCGCAGTAAGGATGGCTAGTGTAACTAGCAAGAATACCACGAAAGCAAGAAAAAAGAAGTACGCTATTAACTATTAACGTACCTGTCTCTTCCGAAACGAATGAGTACTGTATCTATGTGTGCGCTACCATCGTAATTGCGAAGTCT
+
AAAC@EBABABBDAABCDBBBCCICECCC=AA@A@@<@@AAA00/?<@>:@999783<<<,?9>>???>?87992:?>B?C?+@@@8@@BB7B@@ABDDCCBBBC@C@CC@CCC@D@A@CCAAABBBBAAAA=ABAB?AACCBBAB@B@CAA>@DDCCCCC?ACCDAA>9979BB@CABBD>?<=999::99%9@;@???B?:9;8=8<<==5>;>>CBB?CBAAA??;???@?9?BB=AABCBBBBBAA:98@<73377732255,22:;::6:0::::28778
@ATNG8:04891:05326
GATGGTAGGACGAGCGTCTGAGAGGTACTCATTCGTTTCGGAAGAGACAGGTACGTTAATAGTTAATAGCGTACTTCTTTTTCTTGCTTTCGTGGTATTCTTGCTAGTTACACTAGCCATCCTTACTGCGCTTCGATTGTGTGCGTACTGCTGCAATATTGTTAACGTGAGTCTTGTAAAACCTTCTTTTTACGTTTACTCTCGTGTTAAAAATCTGAATTCTTCTAGAGTTCCTGATCTTCTGGTATACACACTCGCTCGCTACCATCGTAATTGCGAAGTCT
+
CBBB?BDC>@@BA:;;AA@CDCCC@EBBBBBA?ADDD=AB@C?BBBDCCB?BCBBC@CDCCBB>A?ACDDDCCCC@CCDEE5BB@BCCC=CCCC@CCCFML;;;ADDHADCCBBBCC@CDD?C@CCCBBBBB@BBBD?CCCCCCDCCDBBBAAAD@DBA=AB?C?CCBBBCAAA@C@@@@7@>B?BBBBB2BBCCJ>CCBCCCEAAA?CFDF5FBCBDABABDADCBBBCC?C@CCCCBB?CBCIDCCCC@@?BBBBBBBBBBBBABBBBBC@B;::CC?CCBB
@ATNG8:04891:05342
GATGGTAGTGCGTGAGAGAGAGACCAGAAGATCAGGAACTCTAGAAGAATTCAGATTTTTAACACGAGAGTAAACGTAAAAAGAAGGTTTTACAAGACTCACGTTAACAATATTGCAGCAGTACGCACACAATCGAAGCGCAGTAAGGATGGCTAGTGTAACTAGCAAGAATACCACGAAAGCAAGAAAAAGAAGTACGCTATTAACTATTAACGTACCTGTCTCTTCCGAAACGAATGAGTACGAGAGAGCACACGTGTCTACCATCGTAATTGCGAAGTCT
+
>><<;?<ABBABCAAADHF=A>00*/::4<>A@BB6;5;??9;5<5:98<:?><77333$3139?ABABB???8:9;BB@@19;44.:99&5:<=@BBCCFDCC@B@BC@CCE>AACBBBBBBCCCCCDCC?BB??;@@@@BBCD@F@C@A?ABBBCDBC@BBBADB=AA????:??@@@9@?>9::9:9(9A>ABBBCCC>><>;>=>>:>:==@@@?ACCCCCC@A=???9?AB?BBBBCCCD@@ADBBABA@?;;000;@@<<;889B?B;@?@@9=>@?
@ATNG8:04858:05405
GATGGTAGTCTCAGATAGTCTATAGTACTCATTCGTTTCGGAAGAGACAGGTACGTTAATAGTTAATAGCGTACTTCTTTTTCTTGCTTTCGTGGTATTCTTGCTAGTTACACTAGCCATCCTTACTGCGCTTCGATTGTGTGCGTACTGCTGCAATATTGTTAACGTGAGTCTTGTAAAACCTTCTTTTTACGTTTACTCTCGTGTTAAAAATCTGAATTCTTCTAGAGTTCCTGATCTTCTGGAGATATCATCAGCGAGCTACCATCGTAATTGCGAAGTCT
+
A@?@;CCCBCCDCBBAAABCCELBBBDCBB@@=@B@C<CD@C@CCFCCBB@BCDCC>A=?B;;6::@>=>=BBCB@BBBBA2@@>@AGM?CCCC@CBA:A@,000<;=499@@@@A@<@@B?B?CBCCCCDD?BBBB@BAA@BCCC@A@CBB@BC?;;;@BA>A>A@@@@BBBD@BBAAA-929;>?AAA,A@:;;/:;CCCBB;;;5;;;;*;:;:A=A=BB?AADCCCC@D@CBBBBB=@@C?DCBBBBBBCCCDBBBBDEED?@ABBDD@D@@@ACAC;;;
@ATNG8:04862:05408
GATGGTAGCTCTGCTCTGACTCTCGTACTCATTCGTTTCGGAAGAGACAGGTACGTTAATAGTTAATAGCGTACTTCTTTTTCTTGCTTTCGTGGTATTCTTGCTAGTTACACTAGCCATCCTTACTGCGCTTCGATTGTTTGCGTACTGCTGCAATATTGTTAACGTGAGTCTTGTAAAACCTTCTTTTTACGTTTACTCTCGTGTTAAAAATCTGAATTCTTCTAGTAGTTCCTGATCTTCTGGGCAGACTCTCACACGCCTACCATCGTAATTGCGAAGTCT
+
//77499;>>=:;::555;666<<>??@CCBB?BAAA<?@4:49:??<<>;=0//<7<8;?BD?C@:96:999//,/9;;<+//8/65>4;455.5557==8554945.5:<;:;9;)///)/)////;:993:4557<>>7;;666@@?@@??C?99:@BBAC@CCDD>@9999===>>0=4=499>=>,59995)5;;9:;<>==<=A>>+<<;==./*/-0------573:69:99:9-339;09<<;::::49333483444.38934438.449939:::
@ATNG8:04864:05371
GATGGTAGCTCACGTAGCGTCACACGTACTCATTCGTTTCGGAAGAGACAGGTACGTTATAGTTAATAGCGTACTTCTTTTTCTTGCTTTCGTGGTATTCTTGCTAGTTACACTAGCCATCCTTACTGCGCTTCGATTGTGTGCGTACTGCTGCAATATTGTTAACGTGAGTCTTGTAAAACCTTCTTTTTACGTTTACTCTCGTGTTTAAAAATCTTGAATTCTCTAGAGTTCCTTGATCTTCTGGCTCTCGTAGACAGATACTACCATCGTAATTGCGAAGTCTA
+
9:/0+//9;;>@0////////56<><@@@??BB=B@?@:?A:>:>?955:>55//9<*0/9995;69559@@?@;7<=B=B18>5>=;>6B@@A@CB@<@@7;00///(//339875+25515/569;75552:;7:57989<<>>=>=@@>>;;7;>@:;;5;9;;;>===<>978877*717177777(7:777055;88722255,5797*979269284//.335535/6(/(/79;>5<::4:;9::<=:677;:9;>=>?A<@===>?:?;>>?@9><;-,
@ATNG8:04864:05376
GATGGTAGCATCATGCATATCTCACCAGAAGATCAGGAACTCTAGAAGAATTCAGATTTTTAACACGAGAGTAAACGTAAAAAGAAGGTTTTACAAGACTCACGTTAACAATATTGCAGCAGTACGCACACAATCGAAGCGCAGTAAGGATGGCTAGTGTAACTAGCAAGAATACCTCGAAAGCAAGAAAAAGAAGTACGCTATTAACTATTAACGTACCTGTCTCTTCCGAAACGAATGAGTACGAGAGTCAGAGCAGAGCTACCATCGTAATTGCGAAGTCT
+
@AAB?BCFCBCBCABBCCCCBCCCC=CCD@BCCCBB?B>BABCCCB?CB?A?BBCCCCCC3C?BBBBBB@@??@8<=;;<<;.<C?C=A@@9@BB?BABBCEDDD@D?AB@BBB?BCBBCCCCCCCCCCCCCADA@@?BBBB@??B?D?CAA?ADBBCCCC?CBCCCA?CC?AAA?BBCBC;@@@988888(9??B999CCDCB<?8;;AA;>;>?BBB@BC@@?DB?B?BEF>BAB?BCBBBCCABBCBAACCBBBABAAABBB?A>>>@@<@;BC@@>@BBB
@ATNG8:04875:05387
GATGGTAGCTCTGCTCTGACTCTCGTACTCATTCGTTTTCGGAAGAGACAGGTACGTTAATAGTTAATAGCGTACTTCTTTTTCTTGCTTTCGTGGTATTCTTGCTAGTTACACTAGCCATCCTTACTGCGCTTCGATTGTGTGCGTACTGCTGCAATATTGTTAACGTGAGTCTTGTAAAACCTTCTTTTTACGTTTACTCTCGTGTTAAAAATCTGAATTCTTCTAGAGTTCCTGATCTTCTGGCGCTCTGTCACGTCTGCTACCATCGTAATTGCGAAGTCT
+
AAAA?BDCBCBCCCDBBBBBFCCCBBCBCC@@=@AAAA9BD?B?BBBCECC@CCCCC@C@CBBB?CABCCHCCCFD@DCFEE5@@<@A@@;@CBB:;9B?BB>;;;@@C@CBCCCBBC?BBB?B?CBBB@;;;>AAAB>AABCCCCCCCCCCCCDD@CBB@BC@CACBBBBBBCC?CBBAB7B?C@CCCCC3CDCFG<BBCCCCC@@@@DDDC3DCCBB?A?AC@CBBBBCB?C@BCBBBB8:9B=@@BBB@@@CFCCBBBBBAAA?BDDCBB?B?BBCD@CCBB
@ATNG8:04887:05370
GATGGTAGATACTCGCTGATACACCCAGAAGATCAGGAACTCTAGAAGAATTCAGATTTTTAACACGAGAGTAAACGTAAAAAGAAGGTTTTACAAGACTCACGTTAACAATATTGCAGCAGTACGCACACAATCGAAGCGCAGTAAGGATGGCTAGTGTAACTAGCAAGAATACCACGAAAGCAAGAAAAAGAAGTACGCTATTAACTATTAACGTACCTGTCTCTTCCGAAACGAATGAGTACACACTCTCATATGACACTACCATCGTAATTGCGAAGTCT
+
@@<A@BCBBBEBBBBCCCCCCBAAA<BCC@CCCC9:;;@AAABBBC?CC?B@A@?<<<<<,<=@ABBBBC@?><5<>;;;;;';C=>5:::*9CD@BBBDCCFDD?C?CC@BBC?CCBBBCCCCCBBBCBCC@CBBC@BBCBBDCA?C@CBB?AAACCDDC?@@@AAC?CC?ABB?BBBBA=B??=?FDDC/CC?CAAABB@@@;><>?AA7;7;ACCC@BBBBBBB?A>ABB>CCC?AABCDDDBBAAABBBAAAABBCCBBBB?CAAACC?CADDCB?BCCC
@ATNG8:04890:05386
GATGGTAGTGTCAGTGCGCGTCGTCCAGAAGATCAGGAACTCTAGAAGAATCCAGATTTTTAACACGAGAGTAAACGTAAAAAGAAGGTTTTACAAGACTCACGTTAACAATATTGCAGCAGTACGCACACAATCGAAGCGCAGTAAGGATGGCTAGTGTAACTAGCAAGAATACCACCGAAAGCAAGAAAAAGAAGTACGCTATTAACTATTAACGTACCTGTCTCTTCCGAAACGAATGAGTACGAGAGAGCACACGTGTCTACCATCGTAATTGCGAAGTCT
+
5<>C?BBCCCCCBDCCCCCABBCDCACCC@CCBBBD@B@BBCBBBDAAA>AC?BAAACCC3C?ABBACCCCCDC=@@;;;;;*;@=@=BBB9BCCADBBBCCDCB?B?CC?CCC>AACCCCCCCBBBDBBBD@CCA@>ABBBCBAA>A?CAB@BCBDCBBA?BCCDAA>AB?BCC>AAABBB=CBB?@@@@@2@C@DB@ABAAAA<@;>>AA:>:=ABBA?BA???AA>A?AAB=BCC@BAABCCCCA@ACAA@BBBBBBB==<@@<@==>CC?B?ABDC@B???
@ATNG8:04848:05423
GATGGTAGCGCATATCAGCGCAGCCCAGAAGATCAGGAACTCTAGAAGAATTCAGATTTTTTAACACGAGAGTAAACGTAAAAAGAAGGTTTTACAAGACTCACGTTAACAATATTGCAGCAGTACGCACACAATCGAAGCGCAGTAAGGATGGCTAGTGTAACTAGCAAGAATACCACGAAAGCAAGAAAAAAGAAGTACGCTATTAACTATTAACGTACCTGTCTCTTCCGAAACGAATGAGTACCTCTCAGACGCTCGTCCTACCATCGTAATTGCGAAGTCT
+
AA@A=B@@@ACBABBBCCDCAAACC=BBC@CCCCBC@B@CCDBBBA?AB?B?@?A;;;;;;%;7B@@CCCICCLI?E;@@DDD2CD@F@BBB;BCC@CCCCBDCCC?C?CC?BBB@CBA@DBBCBBBBBCCCDACCBB?BBA@DCAA>BACDC@CCCDCBBB@CCCBAA@CC@BAA799??>8?992999999%9>;??=@CBB@A<>;;>AA197:>BBB@CC@AABA?A?ABC>BBC@BBBBFBB?BBB>??BBCBBBABB?BDF@B988BCAD=@@CD?CAAA
@ATNG8:04852:05428
GATGGTAGCTATACGTATATCTATGTACTCATTCGTTTCGGAAGAGACAGGTACGTTAATAGTTAATAGCGTACTTCTTTTTCTTGCTTTCGTGGTATTCTTGCTAGTTACACTAGCCATCCTTACTGCGCTTCGATTGTGTGCGTACTGCTGCAATATTGTTAACGTGAGTCTTGTAAAACCTTCTTTTTACGTTTACTCTCGTGTTAAAAATCTGAATTCTTCTAGAGTTCCTGATCTTCTGGTCTACTACACTGTACTCTACCATGTAATTGCGAAGTCT
+
788<6<ACABACCCAAACCCCCBAABCCA@;::;CCC>ED;:;;CBBCBB@BBBBB?C;;;CC@C@BBCACA@;;7;===>+<@6:B==6<===:AAB@CC979ABAA????@??BC?BBA<A<>>>889;;:>@A@<@BB@@@?;;;??>>;;;8888;>=5;5:?;;;<?==59999:-:<B<>:@>@,;==@@-//99966:AA;;9;;,;///95;5@B;@???@@B:=:=BC@@>:??D<>>>????>==@=>>BAAAAA<>===A8=5;;==5;;>@
@ATNG8:04862:05431
GATGGTAGTGATACAGATCAGACACCAGAAGATCAGGAACTCTAGAAGAATTCAGATTTTTAACACGAGAGTAAACGTAAAAAGAAGGTTTTACAAGACTCACGTTAACAATATTGCAGCAGTACGCACACAATCGTAGCGCAGTAAGGATGGCTAGTGTAACTAGCAAGAATACCACGAAAGCAAGAAAAAGAAGTACGCTATTAACTATTAACGTACCTGTCTCTTCCGAAACGAATGAGTACCTCTCAGACGCTCGTCCTACCATCGTAATTGCGAAGTCT
+
EDBB:96<ABBBCBBBCCCCCDBBC@CCE?BB;:;58;7<;599;=:==9=8:8338888'7499:::>>>@A@8>><;;;;*;B?C?DCB:@@@>@B@AAA@@@=?>;;49:9.5<@@A:99?A?BAAABB@CCCAA@@@A@@@@=@?D;;7;@?=>@9979A?BBB@BB>@@@499@?@5<994:@CCC3BB?B788=;;7/*/*//::)/)/80009@G:::9:?A=99959?C?CDDCAAA=ABABBB???CCCC8858=97<///@@<>:??@?=@888
@ATNG8:04877:05430
GATGGTAGTCTCAGATAGTCTATAGTACTCATTCGTTTCGGAAGAGACAGGTACGTTAATAGTTAATAGCGTACTTCTTTTTCTTGCTTTCGTGGTATTCTTGCTAGTTACACTAGCCATCCTTACTGCGCTTCGATTGTGTGCGTACTGCTGCAATATTGTTAACGTGAGTCTTGTAAAACCTTCTTTTTACGTTTACTCTCGTGTTAAAAATCTGAATTCTTCTAGAGTTCCTGATCTTCTGGTCTACTACACTGTACTCTACCATCGTAATTGCGAAGTCT
+
BBBC?BABDB;59@;9=?966>><<=<;;=9:.95590;>:>;@CCCBBC@D@@@@;@>AAAB6;8;@::<<::9.44499'9<244==4?;;<9=6546@459CCCC@CCCCA@@D@CCC=@=BBBBBAAB@DB@@=BCCBCCCBB@@@;;;BB?@@@<A@:@>A;;9BCCCCBCCCCC9C@CACCCCC1;;BBB<B@B:::A@?@?@@@B0@>@9989>CD<@@B;;:?5:4;><?@??BAB>B;;;B@@@ABBCCCCBCDED@B0000=:=-00@@;0:9:
@ATNG8:04883:05437
GATGGTAGCGCATATCAGCGCAGCCAGAAGATCAGGAACTCTAGAAGAATTCAGATTTTTAACACGAGAGTAAACGTAAAAAGAAGGTTTTACAAGACTCACGTTAACAATATTGCAGCAGTACGCACACAATCGAAGCGCAGTAAGGATGGCTAGTGTAACTAGCAAGAATACCACGAAAGCAAGAAAAAGAAGTACACTATTAACTATTAACGTACCTGTCTCTTCCGAAACGAATGAAGTAACCTCTCAGACGCTCGTCCTACCATCGTAATTGCGAAGTCT
+
BB>A7;;;;=:>;666==<ABBBB?BBB?;<9=;;5;5;;;;>>D<@@4938>>>ABAA1@<A?BBCCCBBCC=BBABA@@,;:6;?BCC6;:;69>@@@@ABA=B?BA?;;;?BCCCCCCCBBBBBAAAB?CC;;9;AAABA@@<@=A@C?@@@DCBAB?BBBBCE@@@=???<@CBCB=BBB?BBBBB2BC@BBB@???90*09=00/)09;:0//5>>9:33216289928883223,266+2+2566668557<222>5?>?7=:88<>8<.55576:525
@ATNG8:04886:05438
GATGGTAGCATCATGCATATCTCACCAGAGATCAGGAACTCTAGAAGAATTCAGATTTTTAACACGAGAGTAAACGTAAAAAGAAGGTTTTACAAGACTCACGTTAACAATATTGCAGCAGTACGCACACAATCGAAGCGCAGTAAGGATGGCTAGTGTAACTAGCAAGAATACCACGAAAGCAAGAAAAAGAAGTACGCTATTAACTATTAACGTACCTGTCTCTTCCGAAACGAATGAGTACAGAGAGTACGATATGTCTACCATCGTAATTCGAAGTCT
+
<<>C?BBBA@@BB@AABAA;;9DA@89;B@BBCBG@D@B;;9??A>AB?A<AA??;77;'78=AA?>?@@?><8=995==>+<:5:.9::&59<6;=CC9;6<B?B?@A=A@@<@CBABBBBCGGBBAA;;5;B@@=@AA@A@?>9@;?:;6:>@>>:<<?@<<B;@<;@98=88=<:::1888277???0??700//67877(.).66726055::;7<;<<===9B8;@C>BBB?999?>?BBBBBBB@=<>@?><<==?8707;7755-6133527...
@ATNG8:04861:05501
GATGGTAGACACGTGTGCTCTCTCGTACTCATTCGTTTCGGAAGAGACAGGTACGTTAATAGTTAATAGCGTACTTCTTTTTCTTGCTTTCGTGGTATTCTTGCTAGTTACACTAGCCATCCTTACTGCGCTTCGATTGTGTGCGTACTGCTGCAATATTGTTAACGTGAGTCTTGTAAAACCTTCTTTTTACGTTTACTCTCGTGTTAAAAATCTGAATTCTTCTAGAGTTCCTGATCTTCTGGGATGTGTGCGCAGTGCCTACCATCGTAATTGCGAAGTCT
+
@AAB?BBBBB>;666666>>A;;<B9956?9929DDE<AB=@;@AAAABB=A@A:;5:254;?7??BACCB?@=B>CEDDC2AA?D998,7??A????:>@9::83994>AA@AAA>>;;:=B=AA>>>?;;5;;:::==?@;;;BBBBBB:;;B<@>>;>B;?<>>>??==881599AA.A0505>AAA.=<=<>5>=>==?>;::;;;;;,9///8485>A7;=AA=<>6;5;>====::;:@6=///@@=>>>????@6:::6///;;A:?7;;??;>>>>
@ATNG8:04862:05491
GATGGTAGCGCACACATAGATACAGTACTCATTCGTTTCGGAAGAGACAGGTACGTTAATAGTTAATAGCGTACTTCTTTTTCTTGCTTTCGTGGTATTCTTGCTAGTTACACTAGCCATCCTTACTGCGCTTCGATTGTGTGCGTACTGCTGCAATATTGTTAACGTGAGTCTTGTAAAACCTTCTTTTTACGTTTACTCTCGTGTTAAAAATCTGAATTCTTCTAGAGTTCCTGATCTTCTGGTAGAGCGTGCATATATCTACCATCGTAATTGCGAAGTCT
+
>CCF@BBBBECC@@ADCCCCCFCBCBC@<<<>.45:909>0646==>@AB>===CF?C?BB;:2549999499@@;>@BBB+BA;>:??4?:?B:C>C@CF?:;9D@B>BBBBBBCC?AAC@C@J;;;:;;A=@@BB>BECCCGDCCCDDC;;;@<@@A=@B@B=A@CDCCCCC@CBBBB:B?B?BBCCD0AB;;;0;AAAAAED@A=A@@@0@:::D?B?BC?@@@A@@@;@?BBAB@@>@@A@DCCCCCBC@@@A@@B;;;CC@CCBBCD?A?AABC?A@@;
@ATNG8:04863:05492
GATGGTAGATATATGCACGCTCTACCAGAAGATCAGGAACTCTAGAAGAATTCAGATTTTTAACACGAGAGTAAACGTAAAAAGAAGGTTTTACAAGACTCACGTTAACAATATTGCAGCAGTACGCACACAATCGAAGCGCAGTAAGGATGGCTAGTGTAACTAGCAAGAATACCACGAAAAGCCAAGAAAAAGAAGTACGCTATTAAACTATTAACGTACCTGTCTCTTCCCGAAACGAATGAGTACTGTATCTATGTGTGCGCTACCATCGTAAATTGCGAAGTCT
+
::44.4<4445555=>999BCC@A@?BBB:=C@@@?49407:///76;:47488833333$3,3;333;8;/00)///////$/:5<3;;;055;9<<<BBB@994;=@A<??D:=====<<=AAACC@@AA>BBBB?B@@@A@@?=@?BBB>@@@CC@AC@:9:A==887.3<<1773333&33,38?@CCC3AA<??@B><78:(//(//.7494..9?>:?@9933;173(3::4<==8888:;;;;88777A@?998777@D@<<9<655222'2.888828343
@ATNG8:04867:05510
GATGGTAGTATATTGCGCGTCGCTATCCAGAAGATCAAGGAACTCTAGAAGAATTCAGATTTTTTAACACGAGAGTAAACGTAAAAAGAAGGTTTTACAAGACTCACGTTAACAATATTGCAGCAGTACGCACACAATCGAAGCGTCAGTAAGGATGGCTAGTGTAACTAGCAAGAATACCAGTAAAGCAAGAAAAAGAAGACGCTATTAACTAGTTAAACGTACCTGTCTCTTCCGAAACGATGAGTACATAGATATACGTATTAGCTAACCATCGTAATTTGCCGAACGTCT
+
/888498899945.5/9:///////:;)5443979//)/)/2---///94996:7==::::9:9$:7<::;;88;;::+//--999'-/)/4:;<.<9;266::99494.4.44.48:.44335555;999:::<<055//49://-75--(/566849:343877(,,,,,-06:39:=63///9/9//)/8888'77)45888:4/)/5/////)//(//:;;64444///)/)/991877799888;;;444;;333/--4(-----(-(2222784;;3::59=/33:76
@ATNG8:04868:05489
GATGGTAGTATCTTCACACTCTGTCCAGAAGATCAGGAACTCTAGAAGAATTCAGATTTTTTAACACGAGAGTAAACGTAAAAAGAAGGTTTTACAAGACTCACGTTAACAATATTGCAGCAGTACGCACACAATCGAAGCGCAGTAAGGATGGCTAGTGTAACTAGCAAGAATACCACGAAAGCAAGAAAAAGAAGTACGCTATTAACTATTAACGTACCTGTCTCTTCCGAAACGAATGAGTACATAGATATACGTATAGCTACCATCGTAATTGCGAAGTCT
+
----(-/;==@@@=;@<>666>>=>166615<<<9949.5?@996C=@@=A5;98333377#3283333333333(3749444$4:::.555&59:5:99999555.9:==:?BB:B@@ABABBC;;;AB;::4599:7;;::<<4855059@<@@A??>9939A??AA=@@<@??8>?@>@9<;;;;;===.<A:?@ABB@=A=1615<88*/(/7<00+9@==;;;8<8<<<5;:;6334=C??AC997A?;89//..3..222+.3../84729955/5522
@ATNG8:04877:05493
GATGGTAGCATCATGCATATCTCACCAGAAGATCAGGAACTCTAGAAGAATTCAGATTTTTAACACGAGAGTAAACGTAAAAAGAAGGTTTTACAAGACTCACGTTAACAATATTGCAGCAGTACGCACACAATCGAAGCGCAGTAAGGATGGCTAGTGTAACTAGCAAGAATACCACGAAAGCAAGAAAAAGAAGTACGCTATTAACTATTAACGTACCTGTCTCTTCCGAAACGAATGAGTACTGCGTCTCACTCTCGCCTACCATCGTAATTGCGAAGTCT
+
A@AB>@?ACBCCD;66>BBBBBB;;69<@;<@@;;47<5:;>9:5>8B@9B?AAAAADDD3B?BAA@B?AA999+9<44444$4;6;255505<<=;A@BBBADC?B@BB?BAB=BBCBBCCBCCCCCCBCC@;;;D@BBBBBEBA>B?C@@>@CBAAACC@CBABBD?DB?BBB>??CFD=B9:7:BBBB3BC@DBBBDAA>@7;7;>?A1818=BBA?CB;;:::6:>@@A=@AB<?>AB@BAA998BBBB@????C:838>?:???788<<7@@@@;@977
@ATNG8:04885:05481
GATGGTAGCACGACACGACGATGTGTACTCATTCGTTTCGGAAGAGACAGGTACGTTAATAGTTAATAGCGTACTTCTTTTTCTTGCTTTCGTGGTATTCTTGCTAGTTACACTAGCCATCCTTACTGCGCTTCGATTGCGTGCGTACTGCTGCAATATTGTTAACGTGAGTCTTGTAAAACCTTCTTTTTACGTTTACTCTCGTGTTAAAAATCTGAATTCTTCTAGAGTTCCTGATCTTCTGGTAGAGCGTGCATATATCTACCATTGTAATTGCGAAGTCT
+
AA@E?BCCBB=@<@CCCCBAAA?@CCCCBCCC@EGGG=BB@C@BBBDFBB?BBCED@D@DDBC?C?CABBA@ABD?BACBA1978>99:(7;;;:?9958C<??BEAA>AAAA@AAA>ADC=A<???<==>><?@?@7;:>AA@A@?@?BD@@@@:<==:>@<A<===@@@?@@8;;BDD;D<@5:::::+:BAAA:A;;;;;A@@@<????/?888K=D=?@<@A>;;<;=B=>>>@@@577==A???A??>>>B;;;>>=>>=9:;5;;><A688BB;?@?>
@ATNG8:04886:05504
GATGGTAGCGCACACATAGATACAGTACTCATTCGTTTCGGAAGAGACAGGTACGTTAATAGTTAATAGCGTACTTCTTTTTCTTGCTTTCGTGGTATTCTTGCTAGTTACACTAGCCATCCTTACTGCGCTTCGATTGTGTGCGTACTGCTGCAATATTGTTAACGTGAGTCTTGTAAAACCTTCTTTTTACGTTTACTCTCGTGTTAAAAATCTGAATTCTTCTAGAGTTCCTGATCTTCTGGTCTACTACACTGTACTCTACCATCGTAATTGCGAAGTCT
+
ACCC@CBBBBCCBBBBBCECCBBBDCCCBCDD@CBBD?CD@C@CEFDECC@CJBBB@C@CCCC@C@AA@DCCBCB?A@@@@0AB?BBBD?DDCC@CCEAIC?;;;DDC@CCCCCCCD@CBB?C@CCCCCCCB@CBBC?CBCCCDCCCCCDD@@@D@CCC@CC@B@BBBBBBCAA<A;;;;.;>C>;;;;;*;C@BB=CBDGDBBBCC@CCCC5CBCCF@B?BB=@@BBBBC>B?ACCBBB>A@C@CBBBGCCCDBBBCBBCDCBB?A:;;BB?B>@AED@CAA@
@ATNG8:04894:05505
GATGGTAGTATATCGCGTCGCTATCCAGAAGATCAGGAACTCTAGAAGAATTCAGATTTTTAACACGAGAGTAAACGTAAAAAGAAGGTTTTACAAGACTCACGTTAACAATATTGCAGCAGTACGCACACAATCGAAGCGCAGTAAGGATGGCTAGTGTAACTAGCAAGAATACCACGAAAGCAAGAAAAAGAAGTACGCTATTAACTATTAACGTACCTGTCTCTTCCGAAACGAATGAGTACTGTATCTATGTGTGCGCTACCATCGTAATTGCGAAGTCT
+
::<B?@@BBA@?BB966=><<@A@<75555:@@@CC;A=ABB;;9C=BA?A>;;::6BBB2C@;;8ABBBBBED===99444$9?<?=BBB8BCD@ABBCDBBBB@B@CC@CBB?BBCCCDFIGCCBBBBBB@BCCC?ABCAAAAB@EAD;::;BBCCBCC?AACCBA>AA@FDD?AAAB@:BBB?BCCCC3BA?BBB=>=A?>5:5;;>?<B:=>CCA?BB:::C@=><???8>CC?CBBBBBCBCCBBABBBBBB@??ABBAA:AACB;;7;<BBAA=@:::
@ATNG8:04848:05564
GATGGTAGCAGACGTGACAGAGCGCCAGAAGATCAGGAACTCTAAGAAGAATTCAGGTTTTTAATCACGAGAGTAAACGTAAAAAGAAGGTTTTACAAGACTCACGTTAACAATATTGCAGCAGTACGCACACAATCGAAGCGCAGTAAGGATGGCTAGTGTAACTAGCAAGAATACCACGAAAGCAAGAAAAAAGAAGTACGCTTTAACTATTAACGTACCTGTCTCTTCCGAAACGAATGAGTACAGAGAGTACGATATGTCTACCATCGTAATTGCGAAGTCT
+
AB@?598:;555;;;=>>>>=A>AA9BCD?@>9/0/6939774405;5:;+0-0.,08888(8*,,--57<<=@@@8=<BBDDD1?@<=4>@@7@BC?;;;B?BAAA>B?BA?B@@=@AAABCCBBBBBCCCBC@GCAA>ACBCCCBB?B?B?@>@DBCBBCC>ABCCAA>AE<??@>A@AAA8<<<89999::%:>9;946==>F9A;AB?>:><>A@@@=AA888>><@;>>D;>>><787::;>AAAAABAAA>>?A?????AA<@;=:@A>C>C@@@<@??9
@ATNG8:04852:05555
GATGGTAGCTCTGCTCTGACTCTCGTACTCATTCGTTTCGGAAGAGACAGGTACGTTAATAGTTAATAGCGTACTTCTTTTTCTTGCTTTCGTGGTATTCTTGCTAGTTACACTAGCCATCCTTACTGCGCTTCGATTGTGTGCGTACTGCTGCAATATTGTTAACGTGAGTCTTGTAAAACCTTCTTTTACGTTTACTCTCGTGTTAAAAATCTGAATTCTTCTAGAGTTCCTGATCTTCTGGGTCTACGCTCGTCGCGCTACCATCGTAATTGCGAATTCT
+
BBAA>BCDCCBBCCCDBBCCEFDCCBBBCBBA>AAAA<BB@C@DCDCCCC@CCCDD?B@BDBB?B@CECCCCGBC@CCCCC5CC@BBBB=BCCC?BAA=@C8;;BBBCACCCCCBBC@CCB?C?CCCCBAAB>AACC?CCCCBBBBBCCCCBBBC@CCC?BC?B?BCCCCCCCC>C;;;;.;>E>;;;;6;CCJG?DEEFDFCCCC@CEEL5BBBCC@B?BB@BBCABBC?B?BCBCCC?B:::8:BABCCCCCAAAACCCBCB?BBAAAA>A6;;BB?B@CC
@ATNG8:04853:05561
GATGGTAGCATCATGCATATCTCACCAGAAGATCAGGAACTCTAGAAGAATTCAGATTTTTAACACGAGAGTAAACGTAAAAGAAGGTTTACAAGACTCACGTTAACAATATTGCAGCAGTACGCACACAATCGAAGCGCAGTAAGGATGGCTAGTGTAACTAGCAAGATACCACGAAAGCAAGAAAAAGAAGTACGCTATTAACTATTAACGTACCTGTCTCTTCCGAAACGAATGAGTACGATGAGAGAGCTCTCTCTACCATCGTAATTGCGAAGTCT
+
CCA@=A?CCCBBDCCBBCCCBCCDD@DBB@BCBA@@>@=BBBBCAA>AB?B=>>>89999$94@<=BBA?=899,9A;;;;.4=.9.;:.5>@5@>CCCEFDC?C?CC?CBB?BDCCCB@@CEEECBBBB?CCBC>AABBBBBC?B?BAA?BBCCCCCC?CBBAAB?CCBBB?BBCCC?BA@;99998(8?<A787BCB?A7=:=>?B:=:=?BAA>ABCBBAA?C=AAA9ACC=BBCCBBBCC@@@CBBBBB??>>>><>@<@>>>BB@B@CD?;:;000
@ATNG8:04854:05567
GATGGTAGACATATCGTACTCTCTGTACTCATTCGTTTCGGAAGAGACAGGTACGTTAATAGTTAATAGCGTACTTCTTTTTCTTGCTTTCGTTGGTATTCTTGCTAGTTACACTAGCCATCCTTACTGCGCTTCGATTGTGTGCGTACTGCTGCAATATTGTTAACGTGTGTCTTGTAAAACCTTCTTTTTACGTTTACTCTCGTGTTAAAAATCTGAATTCTTCTAGAGTTCCTGATCTTCTGGGTCTACGCTCGTCGCGCTACCATCGTAATTGCGAAGTCT
+
@A<C@BCBBC@@ACBAADEDGFDDCCBBB@>@:@?@B=BB@B?;9:::47355<??=A?@@?D?C9=BBBBB:7;133333$386;=:9.:0.).6:..,/;9;/0/;A5???;B=>><A@@<@=??>=>=@;76677+//<<>>>>>@@@A768<8;799>@<@:>>?AAAA67068777*748578888(//888.73559=BB@@=@@@@/?>==C=B=;;8<?@?@??:>;>===CB<??@A9AAAAAA@?>>>@@@AAAAA:=;;:CEAD9;;CC@CBAA
@ATNG8:04855:05532
GATGGTAGCACACGAGATCTCATCGTACTCATTCGTTTCGGAATAGACAGGTACGTTAATAGTTATTAGCGTACTTCTTTTTCTTGCTTTCGTGGTATTCTTGCTAGTTACACTAGCCTATCCTTACTGCGCTTCGATTGTGTGCGTACTGCTGCAATATTGTTAACGTGAGTCTTGTAAAACCTTTCTTTTTACGTTTACTCTCGTGTTTAAAATCTGAATTCTTCTAGAGTTCCTGATCTTCTGGTGCGCTGACAGTCTCTCTACCATCGTAACTTGCGAAGTCT
+
:;;C@CAB@@:@>?665==?;;;6544559;95>?AB;BE9<49=>A9=9?@A<9:5:.495>:==<=@AAB?;;8?????.33-339928:::+//83551600///(/68988=8)----)-0575/..7729:AC5;;;557AB;;<=<<===087:5:;<A698>555;<<525577+7+25)599<:.35;9;45///9;9=99:56==.=//-726)//.33868893828885576:9728>;;>:8::9>>?=====;;6<:///:588-/-9902,-,
@ATNG8:04858:05553
GATGGTAGTATCTGCACACTCTGTCCAGAAGATCAGGAACTCTAGAAGAATTCAGATTTTTAACACGAGAGTAAACGTAAAAAGAAGGTTTTACAAGACTCACGTTAACAATATTGCAGCAGTACGCACACAATCGAAGCGCAGTAAGGATGGCTAGTGTAACTAGCAAGAATACCACGAAAGCAAGAAAAAGAAGTACGCTATTAACTATTAACGTACCTGTCTCTTCCGAAACGAATGAGTACACATCGTCGTGTCGTGCTACCATCGTAATTGCGAAGTCT
+
888<8===>>BAA=?><<666666<9=<<7;;;;;;8<8=<<<=<<@??;?9??>?CCCC1?;8833348899=.3344444$44254;@@2@<<9<A?ACCCCB=A=AA=ACC=@ABCCCBCCD000000@<ABCB?BDBB;;:@=@>@@@?A;;;CDCD@CBCB@?<?A=@@?299999,9@@=ABCCA29959>>?@=:;;*/+.6<90505:@@@<>>=====;@;>?@599C?BBB??>AC?///66894338888888;3866///38066993::::
@ATNG8:04863:05539
GATGGTAGTCTCAGATAGTCTATAGTACTCATTCGTTTCGGAAGAGACAGGTACGTTAATAGTTAATAGCGTACTTCTTTTTCTTGCTTTCGTGGTATTCTTGCTAGTTACACTAGCCATCCTTACTGCGCTTCGATTGTGTGCGTACTGCTGCAATATTGTTAACGTGAGTCTTGTAAAACCTTCTTTTTACGTTTACTCTCGTGTTAAAAATCTGAATTCTTCTAGAGTTCCTGATCTTCTGGCTCTCGTAGACAGATACTACCATCGTAATTGCGAAGTCT
+
88:>8;;?BCBB@@@BBCCAAGCCCCCDBBBC?;;;A<@@=<8<>CCCCC@CCBAA7;5;===;>295=>=;<<><@CEDC2AA?ACCC?DCCB>BA@=AC7;;;CBC?AACDBBCE?AAC@C@CBCCBCBD@DCCC?BBCAA@CCC;;;@@@AB?B@@=@C>@<@999BB@@B;99955&55;5;;<<@0@A@@@:AACAABDCCC@GDED5@@@@@;@<@A?BBBEBBB?C?AAABAA>A;<7<BBBBBCBBBCBBBEDDCCC@CAA?BC?C>AACE@B@AA
@ATNG8:04864:05551
GATGGTAGTATCTGCACACTCTGTCCAGAAGATCAGGAACTCTAGAAGAATTCAGATTTTTAACACGAGAGTAAAACGTAAAAAGAAGGTTTTACAAGACTCACGTTAACAATATTGCAGCAGTACGCACACAATCGAAGCGCAGTAAGGATGGTAGTGTAACTAGCAAGAATACCACGAAAGCAAGAAAAAGAAGTACGCTATTAACTATTAACGTACCTGTCTCTTCCGAAACGAATGAGTACACATCGTCGTGTCGTGCTACCATCGTAATTGCGAAGTCT
+
:<<@7<<AA@=>@959599=<;;;;:>=<8<9////)/)///==<=9:::>8;;<99888$7-737::8773378*77:9444$44.58>>>2>==:=??ABBCBB>B>AC@BBB@BBCCCBCFFCCBB@@;;5<@;;59?=<:977198=99.9>>:99D<@@BBBA?@@=?>=.33:9:3:9:5:=BBB1BB;==@::;6691715655/5055;?;9=<;;:994:7:==7;::6333;;7;<83337798888:<<<==<;7:888//)/)//9=6;777
@ATNG8:04866:05565
GATGGTAGAGAGAGCTCTCTCATCGTACTCATTCGTTTCGGAAGAGACAGGTACGTTAATAGTTAATAGCGTACTTCTTTTTCTTGCTTTCGTGGTATTTCTTGCTTAGTTACACTAGCCATCCTTACTGCGCTTCGATTGTGTGCGTACTGCTGCAATATTGTTGACGTGAGTCTTGTAAAACCTTCTTTTTACGTTTACTTCTCGTGTTAAAAATCTGAATTCTTCTAGATTTCCTGATCTTCTGGTGAGATATGCATGATGCTACCATCGTAATTGCGAAGTCT
+
B@??7<:9@>:;5;;556<<<<>?;;;=;;;>7;ACB2968<8<<655<<.44944.4.4448387<??@AA<<?88;777$3338333(3::=89=;83/0*/8836//(389///--3--..3.3567888605566(./3357:><==8774--(---047455;;;9<5555.55555&5495<>@@@1??B@<6;/0,0>>>0-0;=:<:(///9<7;69;7;=>A==>=B899BE?D?>BC@CBBBBBBBCBB<;;BBCBBB?A;;9;;5;5;;BB?BC@@
@ATNG8:04874:05554
GATGGTAGCACGACACGACGATGTGTACTCATTCGTTTCGGAAGAGACAGGTACGTTAATAGTTGATAGCGTACTTCTTTTTCTTGCTTTCGTGGTATTTCTTGCTAGTTACACTAGCCATCCTTACTGCGCTTCGATTGTGTGCGTACTGCTGCAATATTGTTAACGTGAGTCTTGTAAAACCTTCTTTTTACGTTTACTCTCGTGTTAAAAATCTTGAATTCTTCTAGAGTTCCTGATCTTCTGGTCTACTACACTGTACTCTACCATGTAATTGCGAAGTCCT
+
AABC?BBBB<<=??;;;<555599@BCCCCCCACCCG?EDAGG;;;@DCC@B><=@?C?BCA@<@CAAAAAAAAB>?@EEF3BB>BBBC>BBBB;@900*0;)////6606::@973;68550505@@<>;>><@AAA:>===AAAA==>AAA>>=<99:87708;?@@B>?>BD;??@CB5B8=198898(8>?CB:B=;;;;:;:;56:;9*9//*/<171;B=AAA@@@@<A<>>BC==:888=???@@??>>>@???@@?@?A<>>9==7=-/-6747-/+/
@ATNG8:04892:05524
GATGGTAGCTCACGTACGTCACACGTACTCATTCGTTTCGGAAGAGACAGGTACGTTAATAGTTAATAGCGTACTTCTTTTTCTTGCTTTCGTGGTATTCTTGCTAGTTACACTAGCCATCCTTACTGCGCTTCGATTGTGTGCGTACTGCTGCAATATTGTTAACGTGAGTCTTGTAAAACCTTCTTTTTACGTTTACTCTCGTGTTAAAAATCTTGAATTCTTCTAGAGTTCCTGATCTTCTGGTCTACTACACTGTACTCTACCATCGTAATTGCGAAGTCT
+
BBBD?CCBB@;@@@;;6;>?CCBBBBBBABBB>BBBB:AA;@=ABBDDBB@BDBAA?A=@@BB?B@CCCC??>@@?==@@@.?@><=B=6B<==8BBB@CC=>>?AA@=AAAAABBB?BCD<@<?9:9799:8<?@@<@AABBAA<<<AAAA@@@9::::=@<A8<;?????;:5:>>??5?=A7;;DDD/????B:B;;;@@886>;AABA.>7816<69:@D=ABAAA=>:><AA@===///99:::AAA=>>@@??>>>A:::79///9;7;16;>>7;;B@
@ATNG8:04894:05557
GATGTAGTATAGAGCTCTACATAGTACTCATTCGTTTCGGAAGAGACAGGTACGTTAATAGTTAATAGCGTACTTCTTTTTCTTGCTTTCGTGGTATTCTTGCTAGTTACACTAGCCATCCTTACTGCGCTTCGATTGTGTGCGTACTGCTGCAATATTGTTAACGTGAGTCTTGTAAAACCTTCTTTTTACGTTTACTCTTCGTGTTTAAAAATCTTGAATTCTTCTAGAGTTCCTGATCTTCTGGTCGTCTATCATGTACTACCATCGTAATTCGCGAAGTCT
+
BCCCCBBBBCBDC@;66;;=BAAAC@ABC@@=@CBB=BB?B?BAAAC@<9<><00*0:==??;?:=@A:97889377788)887====6====7<::48848?;<=B>BBAB>?@@;???;?:?<;///6639>>@;AAAAA???>>>>>?888;?>@588;?;?>>>?>@>A;?<ACD6D:>:=9==<,<<///(//736/59:555'6667(68:36;6;3//,/:==;;;=A<@?@@@A;=;;5;;769;///99///=:::59>>>:@9@///<==9=@>;
@ATNG8:04896:05528
GATGGTAGTGCGTGAGAGAGAGACCCAGAAGATCAGGAACTCTAGAAGAATTCAGATTTTTAACACGAGAGTAAACGTAAAAGAAGGTTTTACAAGACTCACGTTAACAATATTGCAGCAGTACGCACACAATCGAAGCGCATTAAGGATGGCTAGTGTAACTAGCAAGAATACCACGTAAGCAAGAAAAAGAAGTACGCTATTAACTATTAACGTACCTGTCTCTTCCGAAACGAATGAGTACACATCGTCGTGTCGTGCTACCATCGTAATTGCGAAGTCT
+
ACAB>BBBBBCCCCABACCBBC9;;)5;;5<CHBBB@C?BBB<;5<5@?492:@=:9889$32788>AA@?989,9=;:99&4<39.555&9<@=A=BBCCCBB@CACD@BBC@CCBCBCCCCGCBBBA@@?BCBB>@@CCBB@B@CACBB?BBBAAA??=@BACED?BB>BAB?BCBBA?BCD>::::;';4::A<A=BBCA?A?A@CC?B;;;AAB?BAAABCA;?;@AA:ACD?CCCB:::CCBBDCDBCCEBABAAABGG@BBBBBC@C@BBBC@B@??
@ATNG8:04897:05565
GATGGTAGGACGAGCGTCTGAGAGGTACTCATTCGTTTCGGAAGAGACAGGTACGTTAATAGTTAATAGCGTACTTCTTTTTCTTGCTTTCGTGGTATTCTTGCTAGTTTCACTAGCCATCCTTACTGCGCTTCGATTGTGTGCGTACTGCTGCAATATTGTTAACGTGAGTCTTGTAAAACCTTCTTTTTACGTTTACTCTCGTGTTAAAAATCTGAATTCTTCTATAGTTCCTGATCTTCTGGCGCGTATGTATTCGCCTACCATCGTAATTGCGAAGTCT
+
?@CD:BBD@CBBCCBBCBBBBBBB@BBBCCBB@CAAB=??<@@BBDDDCC@BBBCC@C@CCBB?BBFDCFBAACC@CCCBC5BB@CBBB>BBBC?CBA=AC?::;AABC>CCCCCCC@CBB?C@CCCBCBCC?BBBE?CBCBCCCCCBBBCBBCC@BBC?BC@B@BBCCCCCCC>C;;;;.<@C>;;;<;*;CCCC>BCCCCCEBBC5;;;;*;BBBB@B@CF@CCCCCCC@D?AAAAAA>A@D@CCCCFCAAA::7:BC@BBB@BBCCCC?C999CC?CB??
@ATNG8:04853:05585
GATGGTAGGAGACACGTCGCACACGTACTCATTCGTTTCGGAAGAGACAGGTACGTTAATAGTTAATAGCGTACTTACTTTTTCTTAGCTTTTCGTGGTATTCTTGCTAGTTACACTAGCCATCCTTACTGCGCTTCGATTGTGTGCGTACTGCTGCAATATTGTTAACGTGAGTCTTGATAAAACCTTCTTTTTACGTTTACTCTCGTGTTAAAAATCTGAATTCTTCTAGAGTTCCTGATCTTCTGGCGCGTATGTATGTCGCCTACCATCGTAACTTGCGAAGTCT
+
;;;D@DCC@BBBB@=666;;?><AA@@>569@=BBCC=BD?B8;96??==?BA/00;@-0//;174879::0//8)//////$//0/33777+7333299=4>B?BBBBBB?BBBBBBAA=>9928:<:://...4=9=>68899>@A;;;ABH;77:1///7<<+/-7????>>>@1775667'/5<4<;@@@,//;;;06698=9:;@A<ABCC/>988A=B=CD:==@@@@A<@<@@@CCB=A@@<@@??@@@A>>>@?@>>::;;:>;77::177+/-9906-//
@ATNG8:04853:05613
GATGGTAGGCACTGCGCACACATCCCAGAAGATCAGGAACTCTAGAAGAATTCAGATTTTTAACACGAGAGTAAACGTAAAAAGAAGGTTTTACAAGACTCACGTTAACAATATTGCAGCAGTACGCACACAATCGAAGGCAGTAAGGATGGCTAGTGTAACTAGCAAGAATACCACGAAAGCAAGAAAAAGAAGTACGCTATTAAACTATTAACGTACCTGTCTCTTCCGAAACGAATGAGTACACACTCTCATATGACACTACCATCGTAATTGCGAAGTCT
+
<>:9.4::24556=>??>><;;;<>4<==8=955<:6;4;::995@<@@9B?AA?:9;;;):9>@@BBBBBBBB<?;BCCDC1@A?@<CDD;AAD?AABB;:5996:;?C;@@A6:;A@BDCBB;;;CBCCC?BBAC?A@A<<;;6;7;:@?AA::9A>>9>>??=@=?>:89827>?AB>BBA?@@@@A.@A????CC@;<<088*9:>@1838A???@C?>=?87/78888*3;;5;@?>:@@BBB>>CA:;:@@=<=A??>>;?777??<A9???=97877
@ATNG8:04855:05599
GATGGTAGCGCACGCATAGATACAGTACTCATTCGTTTCGGAAGAGACAGGTACGTTAATATGTTAATAGCGTAACTTCATTTTTCTTTGCTTTCGTGGTATTCTTAGCTAGTTACACTAGCCATCCTTACTGCGACTTCGATTGTGTGCGTACTGCTGCAATATTGTTAACGTGACGTCTTGTAAAACCTTCTTTTACGTTTACTCTCGTGTTAAAATCTGAATTCTTCTAGAGTTCCTGATCTTCTGGATAGCGACGCGATATACTACCATCGTTCGGTCAGAGTCT
+
448?7;;;>C@@@BBC<;9@=5:5;6555544.4833(4:7<7;:495445:;=//)/4////94924449444399.555=;;*=<<19544)59:;6<;5055(-----8;8566;;;9A.555.54;9996----(-5550799566655;;;997::)///39:7:488/////7//)5;;>?0=8=156<;+;;555)5599:;5555.599+999--(-(--(-67/444.4.4984443944.4999455==>ABBCAAACBB>BAABB@BB@BBBCCBE@A
@ATNG8:04859:05572
GATGGTAGCGCACACATAGATACAGTACTCATTCGTTTCGGAAGAGACAGGTACGTTAATAGTTAATAGCGTACTTCTTTTTCTTGCTTTCGTGGTATTCTTGCTAGTTACACTAGCCATCCTTACTGCGCTTCGATTGTGTGCGTACTGCTGCAATATTGTTAACGTGAGTCTTGTAAAACCTTCTTTTTACGTTTACTCTCGTGTTAAAAATCTGAATTCTTCTAGAGTTCCTGATCTTCTGGAGATATCATCAGCGAGCTACCATCGTAATTGCGAAGTCT
+
??BB?CBBBBCCBCBBBCDDFFBBBCAAADAA>ABAA;AA6;8;BCCIBC?BBA@@>B?ABBB@B@CCCD@@@@@>;:::;*;B>@<=>7>>?B:B6969C7;;ACCJ@CCCBBBCC@CCD@D@ECCCCBBB@BBCD?CCCCCCCCBBBDDCAAA?BBC@DD?D?CCBBBB@@>=C::::.;5;@;<<;<*;BAAB>AADCCCCDDC=@@@@0@AACDBC@CC@DDCBBBC?C@BCCCCD?BBC?CCCDCCCCBBBBBCCBBCCE@C999CD@F=@BCC@B@AA
@ATNG8:04875:05578
GATGGTAGCGCACACATAGATACAGTACTCATTCGTTTCGGAAGAGACAGGTACGTTAATAGTTGAATAGCGTACTTCTTTTTCTTGCTTTCGTGGTATTCTTGCTAGTTACACTAGCCATCCTTACTGCGCTTCGATTGTGTGCGTACTGCTGCAATATTGTTAACGTGAGTCTTGTAAAACCTTCTTTTTACGTTTACTCTCGTGTTAAAAATCTGAATTCTTCTAGAGTTCCTATCTTCTGGGTTTATCAGCGAGTATCTACCATCGTAATTGCGAAGTCT
+
=844.449944555<<?CFCCEB@AA@A@A;;.9>>=0=;25.5<==<AA4/////3:479:>0568::::5:99?89;;:9'9@44444)4::<8<<:6:@-000>;@=AB@??>9959@A<@=DCCBCBBB@CC@A>ACCBABBCCLFDCCBBB?BBB?BB?B=@@BBCCEGC?C;;;;-;4;=;;;;;*;CCCE=BCCFCAAAAA=@CCC2BA@AA;A>BB@CDBBBEE?B?BCDCC?BBCB=BE?CCCDC;;;CCDCBBBD?B;;;AA@B6;;@@=@A@@
@ATNG8:04875:05618
GATGGTAGTGATACAGATCAGACACCAGAAGATCAGGAACTCTAGAAGAATTCAGATTTTTAACACGAGAGTAAACGTAAAAAGAAGGTTTTACAAGACTCACGTTAACAATATTGCAGCAGTACGCACATAATCGAAGCGCAGTAAGGATGGCTAGTGTAACTAGCAAGAATACCACGAAAGCAAGAAAAAGAAGTACGCTATTAACTATTAACGTACCTGTCTCTTCCGAAACGAATGAGTACTATGTAGAGCTCTATACTACCATCGTATTACGAAGTCT
+
ACED?CBBCAA@@@BBABBACCCA@<ABB?C@@@BB?B?BBBBABC?CB?C@BBCCBBBB3B?BBBBBBCB=<>7<?@BBBD3BB?A=ABB:BCCAEBCCCDC@@>A@CC?CCC@CCCBBBDCCCCCCBDDD?CCCC?BABBBBBB>B?C??>@BCCCCBC?CCCBAA?CC@>>??BBBBB<BBB?BCCCC3CC?C>>>CD@@@9@<?@@A=?<?ACBB@BCBBBBB?B?BCC@BAA?BBBCDCAAAAABBBBBB=>>A@>>?8/)----,,,,,-0=9<987
@ATNG8:04877:05589
GATGGTAGTCTCAGATAGTTATAGTACTCATTCGTTTCGGAAGAGACAGGTACGTTAATAGTTAATAGCGTACTTCTTTTTCTTGCTTTCGTGGTATTCTTGCTAGTTACACTAGCCATCCTTACTGCGCTTCGATTGTGTGCGTACTGCTGCAATTATTGTTTAACGTGAGTCTTGTAAAACCTTCTTTTTACGTTTACTCTCGTGTTAAAAATCTGAATTCTTCTAGAGTTCCTGATCTTTCTGGTCTACTACACTGTACTCTACCATCGTAATTCGCGAAT
+
00//17///<<=966?;<>:666<@956<==7=69:/0@*0,00/:;996;;44910)098849)//7668;98377777$3339:;<58:>C587C@BB789B=BB?@@@BB?DD>E>>:>;???>=>??:=:;;:;;98/99--,22,,,,-(-)-=4222)2168;9>785;7;;;;;.A:>997777*88999)//7585597727AAA/A66//)/56606?=<<??9=:====578-8=><>>>????@@;:;;;;@B@==7=9222909*,,,22--
@ATNG8:04896:05587
GATGGTAGTATAGAGCTCTACATAGTACTCATTCGTTTCGGAAGAGACAGGTACGTTAATAGTTAATAGCGTACTTCTTTTTCTTGCTTTCGTGGTATTCTTGCTAGTTACACTAGCCATCCTTACTGCGCTTCGATTGTGTGCGTACTGCTGCAATATTGTTAACGTGAGTCTTGTAAAACCTTCTTTTTACGTTTACTCTCGTGTTAAAAATCTGAATTCTTCTAGAGTTCCTGATCTTCTGGATACACTCATGTGCACCTACCATCGTAATTCGAAGTCT
+
CABB>B@BAAB@A@B=CFCCCCHCCCBABB;;8;CCC>CC>@>@BBBCCC@CDBBB?B5::AA>A@DCB@ABBBB?ABAAA/9739@@@8@BAB@BBB?BB<???DBB?BBBB@???<@>><>=@@@@@@??9<<>>176>@AAAAA>>>@@===:>>@<@@<@;;;;>=@@;;7:>>AA6?:=788888(6<===7?:;;AAA>=>18787(2:<;=4:7;@=@@@@<==<A<@??=>>:=>><>@H@A@@>;;;B;;;B8=;;5;;;;?@<@=A??;?===
@ATNG8:04896:05604
GATGGTAGCGCACACATAGATACAGTACTCATTCGTTTCGGAAGAGACAGGTACTTTAATAGTTAATAGCGTACTTCTTTTTCTTGCTTTCGTGGTATTCTTGCTAGTTACACTAGCCATCCTTACTGCGCTTCGATTGTGTGCGTACTGCTGCAATATTGTTAACGTGAGTCTTGTAAAACCTTCTTTTTACGTTTACTCTCGTGTTAAAAATCTGAATTCTTTCTAGAGTTCCTGGATCTTCTGGTATGACTAGTGTACTACTACCATCGTAATTGCGAAGTCT
+
:::?056<<=CBABBBBB:96:<;;;;=<<<=:=>@@6;?7;8@B@AAAB>CB<==7B@FDCC?B8@>;;<:999399999':;7<@??7@B@@=@@@?@@=@@BB::79@>?AC9957@A=A=?@?997??=@>>?389;9757755575222.38./).8262569555577155666+606022225$298:8/522262255523;99+8//...32222'255755429*--(-433.333(..33722222227722233947.--5505*-.6937.22
@ATNG8:04859:05628
GATGGTAGTGTCATATGAGAGTGTGTACTCATTCGTTTCGGAAGAGACAGGTACGTTAATAGTTAATAGCGTACTTCTTTTTCTTGCTTTCGTGGTATTCTTGCTAGTTACACTAGCCATCCTTACTGCGCTTCGATTGTGCGCGTACTGCTGCAATATTGTTAACGTGAGTCTTGTAAAACCTTCTTTTTACGTTTACTCTCGTGTTAAAAATCTGAATTCTTCTAGAGTTCCTGATCTTCTGGTCTACTACACTGTACTCTACCATCGTAATTGCGAAGTCT
+
;><A?BBDDBBBDBBBCCCCCCCDCABBBBBC@BBBE?ED?B?BCDDCCC@GDCCBAG@DDDD?B?BECGBBBCB?BBDDE3BB>BBCD?CD@A@ABB@MF?AACCCC?BBGFCBBD?CCD?C?CCCCCCCC?BBBB?BBBBCCCBDCCCDCBBB?BBB?CD@D?BBBBBCBCA?D;:;;6;>C=;;;;;*;CDDE=A@DCCCDDCC@CCCC5CBBCC@BADC@CCCDDBB?B@CCFCBB>B@B?BBCCCDDCCCCCCBBBCCCC?BBBCCC?C<AADC@C@??
@ATNG8:04868:05649
GATGGTAGTATATCGCGTCGCTATCCAGAAGATCAGGAACTCTAGAAGAATTCAGATTTTTAACACGAGAGTAAACGTAAAAAGAAGGTTTTACAAGACTCACGTTAACAATATTGCAGCAGTACGCACACAATCGAAGCGCAGTAAGGATGGCTAGTGTAACTAGCAAGAATACCACGAAAGCAAGAAAAAGAAGTACGCTATTAACTATTAACGTACCTGTCTCTTCCGAAACGAATGAGTACTATAGACTATCTGAGACTACCATCGTAATTGCGAAGTCT
+
?BCD@CCCCCCBBCCCDGCCCBBBE?AAE@BBBCBB@B@CCDBBBC?BB@D?CCBBBCCC5C>AACCCCF@?@A;AAABCCC3CL@I8;;;6<BD?CBBBCFBBA?C@DD?CAA?CDCBBBDJDBBBBBCCC@CCAA=@@ABAAAB>C@DBB?BCCCAAAC@BAC@CC@DC?AAB>@?DDC>BAA<@@@@@.@@<@??:???>><><?@?@7;7;AAAB?AABBCBB?B?BCB=B9979AABDBBBABBCC???BCBBBBBBCCC@C???BB?B?BBAA?ACBA
@ATNG8:04869:05631
GATGGTAGAGTACAGTGTAGTAGACCAGAAGATCAGGAACTCTAGAAGAATTCAGATTTTTAACACGAGAGTAAACGTAAAAAGAAGGTTTTACAAGACTCACGTTAACAATATTGCAGCAGTACGCACACAATCGAAGCGCAGTAAGGATGGCTAGTGTAACTAGCAAGAATACCACGAAAGCAAGAAAAAGAAGTACGCTATTAACTATTAACGTACCTGTCTCTTCCGAAACGAATGAGTACGTGTGACGTACGTGAGCTACCATCGTAATTGCGAAGTCT
+
ABAC?B?DEGBB==BB=B@DCCCAA<@A@8@BC;;:7;7:CC;;9B@BC@B@AAAA?DDD3C?BB@:?A@<:??8;8:<<<<*<@=@:BBB:CCC@CCCCCCCCC?B?AA=AAA?BEB@@ACFDDCBCBBBC@BB@@<ABBBBCBB>C@CAB@ABBCCCBB>BBBBBC?AB?A@A?BBBED<A??<?CCCC3BB?BAAABAAAA=A:>>??;?;ABCBC?BB???GC?B>AAC=BBC?BBBBBCCAAABBCCBBBCBBBBBBABB@B999BD?B?ABCD@C>>>
@ATNG8:04871:05665
GATGGTAGCAGACGTGACAGAGCGCCAGAAGATCAGGAACTCTAGAAGAATTCAGATTTTTAACACGAGAGTAAACGTAAAAAGAAGGTTTTACAAGACTCACGTTAACAATATTGCAGCAGTACGCACACAATCGAAGCGCAGTAAGGATGGCTAGTGTAACTAGCAAGAATACCACGAAAGCAAGAAAAAGAAGTACGCTATTAACTATTAACGTACCTGTCTCTTCCGAAACGAATGAGTACGATGAGAGAGCTCTCTCTACCATCGTAATTGCGAAGTCT
+
D@@@9<<===ABBB666>>;AACCC?;;;;=>=>AA=B?CCC;;:C>BA?A?:99:8999)9=ABBBBAAABCC=A@AAAAA,@A=A5;;;.;AA=BAAABBCCC@C@CB@BBB?CBBBCCCCCAAACCCCC?BB@@<@AAAACCC?C@BBB?AABCCDBA>ACDCCC?AA?BCD<>?CCC8>8879CCCC3BB@B???AA;;;7;=CDAA7;8;ACCF@CDABBAC>@>@AA<ACD@AAACCCCCD???BAAACE;;;?>;;;B=>888BB?@=ECAA>A999
@ATNG8:04872:05638
GATGGTAGCGCGACGAGCGTAGACCCAGAAGATCAGGAACTCTAGAAGAATTCAGATTTTTAACACGAGAGTAAACGTAAAAAGAAGGTTTTACAAGACTCACGTAACAATATTGCAGCAGTACGCACACAATCGAAGCGCAGTAAGGATGGCTAGTGTAACTAGCAAGAATACCACGAAAGCAAGAAAAAAGAAGTACGCTATTAACTATTAACGTACCTGTCTCTTCCGAAACGAATGAGTACTGCGTCTCACTCTCGCCTACCATCGTAATTGCGAAGTCT
+
CCCC@CCAA@BBBB@ABDCCCCBBC>AAC@CCDCCB@C@BAAABCC@BA?C@DC98:CBB3B?A@CCCDDCBB@<>>@BDCD59;:9:CBC;CCH@CCCCCCCBBB?CEAB@@>ADCBBBCFCCCDBBCBB?BCBD=@@BBBBBB>C@CAA>ACCCCCBB?BBBBBB?AA=ABB>AA@@@:<<<:99::99%9?;?98:DABAD;@;@AAB:>:=ACCC@BB:::AA=A>AFF>CBB?BCDCCBBAAABCBBCCBAABBBB@BBC?BAAABB?C@CCCB?BDBA
@ATNG8:04885:05636
GATGGTAGCGCGACGAGCGTAGACCCAGAAGATCAGGAACTCTAGAAGAATTCAGATTTTTAACACGAGAGTAAACGTAAAAAGAAGGTTTTACAAGACTCACGTTAACAATATTGCAGCAGTACGCACACAATCGAAGCGCAGTAAGGATGGCTAGTGTAACTAGCAAGAATACCACGAAAGCAAGAAAAAAGAAGTACGCTATTAACTATTAACGTACCTGTCTCTTCCGAAACGAATGAGTACCTCTCAGACGCTCGTCCTACCATCGTAATTGCGAAGTCT
+
<<<<:>>AAB;;9AC@@AA;?D;>>:@BA?AA?@@@<@?CCCEBDD@CC>A=??BCCCCC3B?AAABBBABBAA9@?;;;;;*;C=@5;;;&9@B<>BBBCCB?A=@?BB?BAA?ABBBCCGCBBAFCBBAD@DC::6;::ABBBB@E?A@A>A@@@CBBC@BABBBB>AB>::95::@BA;@@>;::::::%0;;9/./77<=>6:78;AA4<6::@AA>ABBBBBB?B?BDD>C>><>>=@??@@BCFEB@@><<>@A>@;@::5:<==@A=@;==00,0000
@ATNG8:04848:05681
GATGTAGATACTCGCTGATACACCCAGAAGATCAGGAACTCTAGAAGAATTCAGATTTTTAACACGAGAGTAAACGTAAAAAGAAGGTTTTACAAGACTCACGTTAACAATATTGCAGCAGTACGCACACAATCGAAGCGCAGTAAGGATGGCTAGTGTAACTAGCAAGAATACCACGAAAGCAAGAAAAAGAAGTACGCTATTAACTATTAACGTACCTGTCTCTTCCGAAACGAATGAGTACACATCGTCGTGTCGTGCTACCATCGTAATTGCGAAGTCT
+
BBBCCCBBBDCCBBBCCICBBBDD>CCC@CCCCAB@C?BBBBBBD@BB>B?BCBBBBBB3B?BBCCBBBB@@?6==:;;;;*;E>E7;;;6;AB=BABAECCDD@C@CB@BCC?A@CCCCCCCCCCCCBAA>@BBB@BBCCCCAA>D@DAA=ACDCCCCA=AAAAAA?CC?@@A?BBBBB8??=9==<<<.???CBAACAAAA<A:??BB<@;>>ABCACCBBBBC>A>ABD>CAA=AACCCAACCCCBBBBBBBBBB>?@BBB=AAAABB?B?BBBB?BCAA
@ATNG8:04851:05713
GATGGTAGCTCTGCTCTGACTCTCGTACTCATTCGTTTCGGAAGAGACAGGTACGTTAATAGTTAATAGCGTACTTCTTTTTCTTGCTTTCGTGGTATTCTTGCTAGTTACACTAGCCATCCTTACTGCGCTTCGATTGTGTGCATACTGCTGCAATATTGTTAACGTGAGTCTTGTAAAACCTTCTTTTTACGTTTACTCTCGTGTTAAAATCTGAATTCTTCTAGAGTTCCTGATCTTCTGGATACACTCATGTGCCACCTACCATCGTAATTGCGAAGTCT
+
;;5C9=@;;<5555<<<??=@B9666<;;<44.4444(4<8>:><<666;9<:///)-(-2,,(-(-555////727;===+==7>>?@6=@A;6;;=25525544454;=9;:5558=::7;7///99===:>=;;7@@AAA9999999=:9:A;?;G@BB?@?59665====9<5555&5.5.5<@@@+;@955)5555<<555:3999+99955.4.4<9===>>::0505>>@@@055@159A@996<::>@5504<6844.49449;6:3995505==>
@ATNG8:04866:05676
GATGGTAGCTATACGTATATCTATGTACTCATTCGTTTCGGAATGAGACAGGTACGTTAATAGTTAATAGCGTACTTCTTTTTCTTGCTTTTCGTGGTATTCTTGCTAGTTTACACTAGCCATCCTTACTGCGCTTCGATTGTGTGCGTACTGCTGCAATATTGTTTAACGTGAGTCTTGTAAAACCTTTCTTTTTACGTTTAACCTCTTCGTGTTTAAAAATCTTGAATTCTTACTAGAGTTCCTGATCTTTCTGGATAGCGGACGCGATATACTACCATCGTAATTGCGAAGTCTT
+
B<@AACBBBBC@@;;6=@@BCCDC@@:55<;;7<<AE<<@*0)////:;<=:BCBBB8?0449:385::9<<====:====<+885:::==1;:;;+//61//)3333333(3777888848<99@;><<//...2696<3585:=99;;;:=;6555(/.3.356(6-5578998==59999;+6.55,56<=<,89=<<.7*/)/9;599@@AB6>>>=/8885:=7<8<@=?>>=<;//*/+//89555,6871797755+2677225>><=>55.5755995;,//33-33//+
@ATNG8:04887:05687
GATGGTAGCGAGCGAGTGTGTATACCAGAAGATCAGGAACTCTAGAAGAATTCAGATTTTTAACACGAGAGTAAACGTAAAAAGAAGGTTTTACAAGACTCACGTTAACAATATTGCAGCAGTACGCACACAATCGAAGCGCAGTAAGGATGGCTAGTGTAACTAGCAAGAATACCACGAAAGCAAGAAAAAAGAAGTACGCTATTAACTATTAACGTACCTGTCTCTTCCGAAACGAATGAGTACGATGAGATCTCGTGTGCTACCATCGTAATTGCGAAGTCT
+
BAAB;>@=B<<<<<<666=@BBCCC@CCC@BC@@>B09.4:44488233-3-38:=====+<<;ACBCBB@ABA;@C@@?@?,9@:@7AAA7B@A=A@BCAABBD@F@A@=@BB=BBC;;;CBBBBBBBBCC@CHGE=;;DBCBCC?B@B;;7;CBBABB@8;9@><>;00+/99368333(3771333333#3988=:;:::::6:<;=<?<?=@;BBB?BB@A@::49<>AA<A@@=@A:::AAAAA@?;;00000==?????>?@?=9>>;@:ABBB?BCBC
@ATNG8:04887:05695
GATGGTAGCGCATATCAGCGCAGCCCAGAAGATCAGGAACTCTAGAAGAATTCAGATTTTTAACACGAGAGTAAACGTAAAAAGAAGGTTTTACAAGACTCACGTTAACAATATTGCAGCAGTACGCACACAATCGAAGCGCAGTAAGGATGGCTAGTGTAACTAGCAAGAATACCACGAAAGCAAGAAAAAGAAGTACGCTATTAACTATTAACGTACCTGTCTCTTCCGAAACGAATGAGTACGATGAGATCTCGTGTGCTACCATCGTAATTGCGAAGTCT
+
@A<A?BB@@@CCBBBBCCCC@@@BB<BBB?CCBBBB@B?BBBBBBE@BB?C@CABADDED5B@BCCCCCCCCCD>CB:::::*:@=B?BBC;CFDAD@BCDFD999;?AA>BCC@CDCBBBCCCCBBCCCBB?CCCD?BBBCCCCC@D@CAA>@CCCCCCD?CDDBAA?AD@CBC<??CCD>AAA?BCBBB1BB?A@@ABCBBB=?>BCDD?B?BBFCC@BBBBBBD@C?BCD>C@@=@CCBBCBBBBBAAAA@@??>>>=>@BB?>>AACD?C<AABC@EBBC
@ATNG8:04896:05692
GATGGTAGCACGAGTCACTCATATCCAGAAGATCAGGAACTCTAGAAGAATTCAGATTTTTAACACGAGAGTAAACGTAAAAAGAAGGTTTTACAAGACTCACGTTAACAATATTGCAGCAGTACGTACACAATCGAAGCGCAGTAAGGATGGCTAGTGTAACTAGCAAGAATACCACGAAAGCAAGAAAAAGAAGTACGCTATTAACTATTAACGTACCTGTCTCTTCCGAAACGAATGAGTACTGCGTCTCACTCTCGCCTACCATCGTAATTGCGAAGTCT
+
@@@B:CBBA@;;;?ABCCCBCDBCC<BBCADCBBBB@B?CBGA@AC@CG@B?@@@@@CCE3C@CBBBAA@A@??9=?;;;;;*;B>A?BBB8BBB?B;<<BB@AB@BADD@BBB@CBBBA@ACFCBCIHCAA?BMDD@BBBBDDCC?C@E;;<<DCCECCC?CCCBCB?BB????@BBAAA<BBB?BBBBB3BB@BBB?CBA<=:=:=>CB=A=ABBBB@CCA@@CB@B?BCC=CBC?CCDDD>>>BBBAA@@@AABBCCC?CDC?B???BD?B?BBCC@CBBB
@ATNG8:04848:05755
GATGGTAGTGTCATATGAGAGTGTGTACTCATTCGTTTCGGAAGAGACAGGTACGTTAATAGTTAATAGCGTACTTCCTTTTCTTGCTTTCGTGGTATTCTTGCTAGTTACACTAGCCATCCTTACTGCGCTTCGATTGTGTGCGTACTGCTGCAATATTGTTAACGTGAGTCTTGTAAAACCTTCTTTTTACGTTTACTCTCGTGTTAAAAATCTGAATTCTTCTAGAGTTCCTGATCTTCTGGGTCTCTCTCTCACGCACTACCATCGTAATTGCGAAGTCT
+
AAAA7<==?;;;<@=>BBACCMHCBBBBCCDC@CBCB>BC@C@BBBBBCK@CCB=B=B>BBBB@GACBBB??>>B;?7???8;C@DDED>D;;;@CBB@BB9;;ABBDACBCCCCBB?BBC@D@CDHCBFBC@BCBB?@AABBBECCCBBBBBBA>B@@?ADAIAGBB@ABBAA?A?A@A6A?D?BBDDF5CC@@@;@;;;BBBA@@4:9::*;AAAA?ABDF@AACB@@A@C@CCCCBB?BBCC=BBBBAAABBA@@ABB@@@B@BBCCCC@B>BAA@?CCBC
@ATNG8:04879:05736
GATGGTAGCGCGACGAGCGTAGACCCATAAGATCAGGAACTCTAGAAGAATTCAGATTTTTAACACGAGAGTAAACGTAAAAAGAAGGTTTTACAAGACTCACGTTAACAATATTGCAGCAGTACGCACACAATCGAAGCGCAGTAAGGATGGCTAGTGTAACTAGCAAGAATACCACGAAAGCAAGAAAAAGAAGTACGCTATTAACTATTAACGTACCTGTCTCTTCCGAAACGAATGAGTACGATGAGAGAGCTCTCTCTACCATCGTAATTGCGAAGTCT
+
CCCD>A@B@@@@@@B@AECCCCCCC>CCC?CCDDCC@C?DCCCDCC@AA?AABBBAAAA@2@?AABAAABBBBD:@@BBDCC3993:3:::2:@@?BBBBB>>>@:=8<@7<<<188@@A@@BBBBBA>><>;>>=A:>>>999885:=??@;>>>>@@@@<@@@ABB?BB?BCC?BB@AB9?<;877777(7@:>?@@@A???<A<A@@@<A<>>:::<>>>@@@@;?:?BD;ABB?B@??:88;;;;?>>=<<<::::C@@@B7;;@@>B?B>=A??8=;88
@ATNG8:04897:05741
GATGGTAGCGCATATCAGCGCAGCCCAGAAGATCAGGAACTCTAGAAGAATTCAGATTTTTTAACACGAGAGTAAACGTAAAAAAGAAGGTTTTTACAAGACTCACGTTAACAATATTGCAGCAGTACGCACACAATCGAAGCGCAGTAAGGATGGCTAGTGTAACTAGCAAGAATACCACGAAAGCAAGAAAAAGGAAGTACGCTATTAACTATTAACGTACCTGTCTCTTCCGAAACGAATGAGACTGCGTCTCACTCTCGCCTACCATCGTAATTGCGAAGTCT
+
BA@>=@>;<>@@BAABBBAAAA;;;05<<7>@?>>@:?@BBBCBBD@CC@B?@@@9999:;%;>CCCBCFECCCF;CA;;;;;;$;<=<55555$5=;6;B>BBBB;:6;@@@>@CD@CDCCCBBBBBA@@BB::5;A;;5;ACCCC;;5;;@::6;CCCECCC@@@@A@@<@@;?CC=??BBD>@99299999(99<9<??@AABBC?C@CBBB?B@BACAA=@BBAAAA;?;@>>8?;;6;BAAAB@@@ABBABBBAAABCD@C@@>?@@A??;@;@AAA?BBBB
@ATNG8:04902:05130
GATGGTAGGCGAGATTGAGACGCAGTACTCATTCGTTTCGGAAGAGACAGGTACGTTAATAGTTAATAGCGTACTTCTTTTTCTTGCTTTCGCGGTATTCTTGCTAGTTACACTAGCCATCCTTACTGCGCTTCGATTGTGTGCGTACTGCTGCAATATTGTTAACGTGAGTCTTGTAAAACCTTCTTTTTACGTTTACTCTCGTGTTAAAAAATCTGATTTCTTCTAGAGTTCCTGATCTTCTGGATATGAGTGACTCGTGCTACCATCGTAATTGCGAAGTCT
+
CCCC>BBC@CC@?ADAC@AAA@AABCCBCC<;5;;;;0;C?C@CCCCDCC?BBCCC@B?BBCC@D?@??FBBAAA=@AA@A3BB?BCCB<BBAA?@@<:<<*00;??@;;??ABBBC?CBA=A:AAAAA;:;<?===8<;@@AAA@????A:;:?=>=>;::7::=A>>>@@@@9==??>2>8<7::999):<<>>9??>>=<88//)/7767$669;>A?:?A=B@?@>===B:>=@@;:5;>?;?>>>A@@??AAA@?==>AAA=@<<<AA=B6::??=BAA?
@ATNG8:04904:05137
GATGGTAGCGCACACATAGATACAGTACTCATTCGTTTCGGAAGAGACAGGTACGTTAATAGTTAATAGCGTACTTCTTTTTCTTGCTTTCTGTGGTATTCTTGCTAGTTACACTAGCCATCCTTACTGCGCTTCGATTGTGTGCGTACTGCTGCAATATTGTTAACGTGAGTCTTGTAAAACCTTCTTTTTACGTTTTACTCTCGTGTTAAAAATCTGAATTCTTCTAGAGTTCCTGATCTTCTGGAGATATCATCAGCGAGCTACCATCGTAATTGCGAAGTCT
+
B?@A966==CCCBBC=;<AAA??BBCBBBBCB>ABAA9@A<@<@CCFHCCACGCBB@BABCBB=@499=>>>A@?69;A@@0@A=>777.0///717:;6:;8///::@=CCCCCCCC@CDD?C@BCCC;<<B@BCDD@CBBBBABACCBBAAA@C?BBCACCAC@BB@@;;;@@>@CCED;D@C?BCCCB,?B;;;;-;>??A@@@@@9>???0B@AB@:?:??:?@@@@@A<A>AAA;;;7;;B7;;;;;@AABBBBCCAAAEBB>A;:9::9>4:9AA?CC@@
@ATNG8:04905:05134
GATGGTAGACACGTGTGCTCTCTCGTACTCATTCGTTTCGGAAGAGACAGGTACGTTAATTAGTTAATAGCGTACTTACTTTTTCTTAGCTTTCGTGGTATTCTTGCTAGTTACACTAGCCATCCTTACTGCGCTTCGATTGTGTGCGTACTGCTGCAATATTGTTAACGTGAGTCTTGTAAAACCTTCTTTTTACGTTTACTCTCGTGTTAAAAATCTTGAATTCTTCTAGAGTTCCTGATCTTCTGGACGACGCGCACTGACACTACCATCGTAATTGCGAAGTCT
+
?=>>;@=@BBABB@@ACCCCCCBBCCAAA>CCBAA@D>CC?B@CB@@9;9495:7717)/)//0)/6:7::A>><@,--6666)68)-////(/3335;?:5:>,///88;6;=B?>?@@9:;?:?:?=<::;;;5;@@B<@@CBAAA=>>@>==///1///799160:<<<=;A@A055AAA2@<@8;6===,668>>)/.33666:8<5>>>>.99917<183:<8??AA???=@=@@@AAB8;;?=;;;;;;>A>=;;;===>>>A<@<;;AD<A7;:>>:>@@?
@ATNG8:04909:05132
GATGGTAGTGTGTCTCTGAGAGTAGTACTCATTCGTTTCGGAAGAGACAGGTACGTTAATAGTTAATAGCGTACTTCTTTTTCTTGCTTTCGGGTATTCTTGCTAGTTACACTAGCCATCCTTACTGCGCTTCGATTGTGTGCGTACTGCTGCAATATTGTTAACGTGAGTCTTGTAAAACCTTCTTTTTACGTTTACTCTCGTGTTAAAAATCTGAATTCTTCTAGAGTTCCTGATCTTCTGGAGATATCATCAGCGAGCTACCATCGTAATTGCGAAGTCT
+
<=;A?A<CCECBBB@;;95556==>AAABCED@CCCC>CC@C@CCCCBBC@BBDCC@EAIJDBABABGIFGCCCB@BEDFD3CC@CCCC=BAB<AAA>;;4;A@@AFGCCCCCCCD@CBB?B@CBBBBBBA>ABBB?CCCCBBBCBBBCAAADB?ACA@CC@C@CCCBBBECC>B;;;<.<=@>AAAAA0ACCCC?CCCCCBBBBB@CCCD5CCCDC@D@CC@CCECBBB?BA@@?BEE?CBC?CBCBBB@@@DDFDD@@ACCC@BBBCCC@C@BBBB>BAAA
@ATNG8:04911:05162
GATGGTAGTGTGTCTCTGAGAGTAGTACTCATTCGTTTTCGGAAGAGACAGGTACGTTTAATAGTTAATAGCGTACTTCTTTTTCTTGCTTTCGTGGTATTCTTGCTAGTTACACTAGCCATCCTTACTGCGCTTCGATTGTGTGCGTACTGCTGCAATATTGTTAACGTGAGTCTTGTAAAACCTTCTTTTTACGTTTACTTCTCGTGTTAAAAATCTGAATTCTTCTAGAGTTCCTGATCTTTCTGGGATGTGTGCGCCAGTGCCTACCACTCGTAATTGCGAAGTCT
+
865535-/////799555599995559<;<99393333&48.4.5666==>9>99555)56<<>>:@9;;;;666>>9==<<;(9949455)/;//)//;279155559;9=<<=AB@@=B9999;@<B@:69B799@D?>:99?@9:9@@?<=<@@:>>>:>@<=:>@A?<<</0*/:?@@2@9<9<=?>>$55555)/--(------7499::*;;;><:?:<<7://///:7<7;::;444)4455)6556<;;;;;599955.5994997////2535-//)///5
@ATNG8:04918:05156
GATGGTAGCGCGACGAGCGTAGACCCAGAAGATCAGGAACTCTAGAAGAATTCAGATTTTTAACACGAGAGTAAACGTAAAAAGAAGGTTTTACAAGACTCACGTTAACAATATTGCAGCAGTACGCACACAATCGAAGCGCAGTAAGGATGGCTAGTGTAACTAGCAAGAATACCACGAAAGCAAGAAAAAAGAAGTACGCTATTAACTATTAACGTACCTGTCTCTTCCGAAACGATGAGTACTGCGTCTCACTCTCGCCTACCATCGTAATTGCGAAGTCT
+
<9/0)/:::7A:69@=>CGCCDBGD?CAA?BDDDAB?B:;;DAAAB@BA?B@BAACCCCC2C?CCBABCCBBBA9?=:::::*:A>B5;;;6;EEADCCCCBBBC@C?;;8;A@>ABCBCCCCDCCB@@?AB@BBBD>;::BAABB?C@CBA?ABBBBAAA?BBB???@CD??@?:::CCA;?:93::::::%:A>B?>;@@@>><><B<==:>:>@CCCABA???AA=A>ABD<A:99BBCCDCBBBBBCCC@@@CBBCB@CBB?BBCBBB@B>A@BC@CAAB
@ATNG8:04940:05163
GATGGTAGTACATGATAGACGACACCAGAAGATCAGGAACTCTAGAAGAATTCAGATTTTTAACACGAGAGTAAACGTAAAAAGAAGGTTTTACATACTCACGTTAACAATATTGCAGCAGTACGCACACAATCGAAGCGCAGTAAGGATGGCTAGTGTAACTAGCAAGAATACCACGAAAGCAAGAAAAAGAAGTACGCTATTAAACTATTAACGTACCTGTCTCTTCCGAAACGAATGAGTACAGAGAGTACGATATGTCTACCATCGTAATTGCGAAGTCT
+
777;6//6<<<::96===AC:;;BB=BBB>B@AA;;9;@CCBAA@@=@C?B?B?@;;;;;*;>BBBCLCCCBDC<BC;;;;;*;C?C@DEG;B;;9BCB@A@BC?A@@A=@BC:::CCDAABCBBCCDCBB=CB;;5:A@>@BBB?C?CBB?BBBBBB@A=ABBCBC?BA@AA@000@AA9C@C@BBBDE3BB?BBBAA@BA>+00*00>>*0)/7=0/)55;4454.47444)444.44338899<;;:<<<<<==BBBA@A??:?;:::@=@000994888C
@ATNG8:04945:05161
GATGGTAGATACTCGCTGATACACCCCAGAAGATCAGGTACTCTAGAAGAATCAGATTTTTAACACGAGAGTAAACGTAAAAAGAAGGTTTTACAAGACTCACGTTAAACAATATTTGCAGCAGTACGACACATCGAAAGCGCAGTAAAGGATGGCTAGTGTAACTAGCAAGAATCCAACGAAAGCAAGAAAAGAAGTACGCTATTAACTATTAAACGTACCTGTCTCTTCCGAAACGAATGAGTACGAGAGAGCACACGTGTCTACCATCGTAATTGCGAAGTCT
+
///8)/////:<@A;:;@@9555555&5<=:==@;9:.44444////)//)//9====>=)4.5555;>>>AAD76549999'5;4;;@@@0555.5;>6555//)--(--(----(--9:<>==@@;00@000<///)544;;9444)5./583-----66;5555944.47377)/)/89:/77948777+33.3=;;;:8//(/066//(//(/8://)////:<;5:.344(333-33333338888======::88888878233388:)-).,22)-066
@ATNG8:04913:05205
GATGGTAGTGTCAGTGCGCGTCGTCCAGAAGATCAGGAACTCTAGAAGAATTCAGATTTTTAACACGAGAGTAAACGTAAAAAGAAGGTTTTACAAGACTCACGTTAACAATATTGCAGCAGTACGCACACAATCGAAGCGCAGTAAGGATGGCTAGTGTAACTAGCAAGAATACCACGAAGCAAGAAAAAGAAGTACGCTATTAACTATTAACGTACCTGTCTCTTCCGAAACGAATGAGTACGAGAGAGCACACGTGTCTACCATCGTAATTGCGAAGTCT
+
5<;:>BBB@ABB;66==>B;66666<?DCAAA;;;B5;59??996;7;<7;7???BBCCC3B?BBBBCCBBBCB=??ABCCC5CC?C=AA@3AA@?ABCBFCBCC>A>A@<@@@=@BBCCBCDCCCCDCCCB?BB::5;@@?A@??;@>@@@>@@@CCCBCABBBBBF@??<??<;==00,/<<;@@@@A0BB?B999A=?>@5;59:;;06057@@A?CB???BB>B@BA@9>880888ACBBBDBBBBBCBABAEDD?;;;:5:;;;?B?B7::AA=?:99
@ATNG8:04915:05186
GATGGTAGCACGACACGACGATGTGTACTCATTCGTTTCGGAAGAGACAGGTACGTTAATAGTTAATAGCGTACTTCTTTTTCTTGCTTTCGTTGGTATTCTTGCTAGTTACACTAGCCATCCTTACTGCGCTTCGATTGTGTGCATACTGCTGCAATATTGTTAACGTGAGTCTTGTAAAACCTTCTTTTTACGTTTACTCTCGTGTTAAAAATCTTGAATTCTTCTAGAGTTCCTGATCTTCTGGACAGAGTGTGCAGATACTACCATCGTAATTGCGAAGTCT
+
A>?@?CBC@BA666>@@@955555<@CBCCCB?BAAA;BB@B@;;;DBCB@BBBCB?B@@@AC@C@CCCBBB>??<><?<B+B?;>900)0/0)/5:6:9=?;<:97;>6;>>=?@??<?BA;>;>A>=;888=BBAA<>>>>===??>===?8885;;>:?@=@=A@?????>>9>8888,8;B:==DFD/@AADD8==>==A@==><@AAA/B8858B;><?A=CBD====<A:==BDDD<:99=AAA@@@?@?@AA:;;=>=AA<A;;;88185;;>>;?==>
@ATNG8:04918:05202
GATGGTAGTGATACAGATAGACACCAGAAGATCAGGAACTCTAGAAGAATTCAGATTTTTAACACGAGAGTAAACGTAAAAAGAAGGTTTTACAAGACTCACGTTAACAATATTGCAGCAGTACGCACACAATAGAAGCAGTAAGGATGGCTAGTGTAACTAGCAAGAATACCACGAAAGCAAGAAAAAAGAAGTACGCTATTAACTATTAACGTACCTGTCTCTTCCGAAACGAATGAGTACTATGTAGAGCTCTATACTACCATCGTAATTGCGAAGTCT
+
AB??>BBECCCCCCCCBCCEEDBB@BCEACCEB?@=@?BAB??AA>AD?D?B??AAADC2D;A?BBBBBBBAD>BBBCCCC5BA;A5;:;.;CC=BABBGCGCC@C@BC@CCC?BBBBBCBCCCFD@BBCD?CCCC?AABBCC@D?BA@?@CBBBCCC?BBABBC@BB@AAA?BAABB>AAA<999989%9@;A@AABBBAB;?<>9>>4;5;=?:;8;BAABBB?B?BCD>AAA@BBACBBBA@ABBBCB?>==>BBB=<=@=B???@@<@;BB@@=@999
@ATNG8:04921:05201
GATGGTAGCTCGCTGATGATATCTCCAGAAGATCAGGAACTCTAGAAGAATTCAGATTTTTAACACGAGAGTAAACGTAAAAAGAAGGTTTTACAAGACTCACGTTAACAATATTGCAGCAGTACGCACACAATCGAAGCGCAGTAAGGATGGCTAGTGTAACTAGCAAGAATACCACGAAAGCAAGAAAAAAGAAGTACGCTATTAACTATTAACGTACCTGTCTCTTCCGAAACGAATGAGTACGAGAGAGCACACGTGTCTACCATCGTAATTGCGAAGTCT
+
@@?A?BACCB=CC;;:CCCCB<;<C?CCC?BBEC;;7;6;;AAA@@<@B?A>ACCCDFDD3B>ABCBBBC@??D=A>A@>>>0@D>C<BBB:BCC?AAAAAA99;698@A8BBB?BBBBCDCCCCAAAB@@@@;;;;7:@A@AABF?C@B<;49=>?@:;9=AABCCC?AA?AAC@B=777)333,7;<<==&<?;999@@<;9=5;7:>BA7;7;=A@@=@A??@BA?C?BCC=AAA;>>???AACBBECAAAA???CEBBA?AA;>>==AB<?<ABAA>A:::
@ATNG8:04931:05212
GATGGTAGTACATGATAGACGACACCAGAAGATCAGGAACTCTAGAAGAATTCAGATTTTTAACACGAGAGTAAACGTAAAAAGAAGGTTTTACAAGACTCACGTTAACAATATTGCAGCAGTACGCACACAATCGAAGCGCAGTAAGGATGGCTAGTGTAACTAGCAAGAATACCACGAAAGCAAGAAAAAGAAGTACGCTATTAACTATTAACGTACCTGTCTCTTCCGAAACGAATGAGTACAGAGAGTACGATATGTCTACCATCGTAATTGCGAAGTCT
+
<<<B@BBBBBECBBBIBBBB<;;@A8@9996CA@AB@B?BDB@AAC@BB@C??<>;;;;;*;?BBCCJJGCBB@8@B:::::*;A>B;@@@8ACB@FCCCCCCCB@C?BB?CDD?BBACCBBBBCCCCABADACCCC@CBBBBCAA?BACCC?CDCCCBDC?BBBBBC@CC@BCB?ABBDC=A9979BCCC3CC?B???CBBBB?C<??BB;>;>ABBB?BBBBABB?B@BBG>DCB?AAABBBBCCCCCBAABBBBB@BBBBBB=@?AACD?C>ABBA<>>==
@ATNG8:04938:05202
GATGGTAGTGCGTGAGAGAGAGACCCAGAAGATCAGGAACTCTAGAAGAATTCAGATTTTTAACACGAGAGTAAACGTAAAAAGAAGGTTTTACAAGACTCACGTTAACAATATTGCAGCAGTACGCACACAATCGAAGCGCAGTAAGGATGGCTAGTGTAACTAGCAAGAATACCACGAAAAGCAAGAAAAAAGAAGTACGCTATTAACTATTAAACGTACCTGTCTCTTCCGAAACGAATGAGTACTACTCTCAGAGACACACTACCATCGTAATTGCGAAGTCT
+
?@9;05<=@@AA00/<//6@@C;;;06?;9>@BB;;:;?CCCAAAB?AA>A=ABBBBCEC3B?BB@BBBBAA@@877=999=,9A;A8BBC:BBE@CABCCBCCC@C@BBADCB?BBBCCCCDCCCCCCCDD@CB@@=@AAABA@@AF@B@C?ABBBCCCC@CBBBCB?BB?AA>9==9:::+:??;:99999%9<9;@:@C=>;7050257;+65'29=9949@?:>==:>::??4;B<:<@BBBBBCBBBBBBCCBCBBBBAA>@C=??@@@@;?:AAAA>A???
@ATNG8:04898:05223
GATGGTAGCTATACGTATATCTATGTACTCATTCGTTTCGGAAGAGACAGGTACGTTAATAGTTAATAGCGTACTTCTTTTTCTTGCTTTCGTGGTATTCTTGCTAGTTACACTAGCCATCCTTACTGCGCTTCGATTGTGTGCGTACTGCTGCAATATTGTTAACGTGAGTCTTGTAAAACCTTCTTTTTACGTTTACTCTCGTGTTAAAAATCTGAATTCTTCTAGAGTTCCTGATCTTCTGGAGATACACATGATACTCTACCATCGTAATTGCGAAGTCT
+
ECCE=AACCBBBCBBCCDCCCCCAAABCBCBB@CCCC>CC@C@BBCBCDD?CCBCB?B?BCCC@D<??CABBAA?=???AA1CB?BBBB9ABAB>ABB>BB>@@@BBB?BBBBCCBB=A@B>A;>@<<<><<8>A@@<@@@>=<AAAA@??>>==:566<A@<@=@@>A>@@AA9==ADD;C:=89:887):=99:2;AA???@???<?AAA/??>?@=A=@@9=<AAAA=;>;>>AA==7>>C;;99;==AA?=?@@@A>?AAA9<>==>A<A6::@@<AAAA
@ATNG8:04899:05266
GATGGTAGCGAGCGAGTGTGTATACCAGAAGATCAGGAACTCTAGAAGAATTCAGATTTTTAACACGAGAGTAAACGTAAAAAGAAGGTTTTACAAGACTCACGTTAACAATATTGCAGCAGTACGCACACAATCGAAGCGCAGTAAGGATGGCTAGTGTAACTAGCAAGAATACCACGAAAGCAAGAAAAAGAAGTACGCTATTAACTATTAACGTACCTGTCTCTTCCGAAACGAATGAGTACGATGAGATCTCGTGTTCTACCATCGTAATTGCGAAGTCT
+
<<;@>;;==<A@;;>>>C?BAABBB:C@C@BBBB;;49;?>??;?D@BB?B>B?@@@A==)916@@BCCCCCDC>B;;;A@A,@@5;89DC7BCC@AAAAAAB@@=@@BB@BCC@CCBCCBBAA::;BBBBC@CCBA?ABCABA@@=A@CAA?BBBEIEIE@BBCBBC?BB?BAA6::999.99:9??CDC3AB>A@BBCA;;8,7/39996?=?@A@@:@@99:>@;?=@BC<C;;7;@@ABCCCBBABABBAABC@???CCED?B975@@;@:?@?@?ABBB
@ATNG8:04915:05266
GATGGTAGAGAGAGTCTCTCTCATCGTACTCATTCGTTTCGGAAGAGACAGGTACGTTAATAGTTAATAGCGTACTTCTTTTTCTTGCTTTCGTGGTATTCTTGCTAGTTACACTAGCCATTCCTTACTGCGCTTCGATTGTGTGCGTACTGCTGCAATTTTGTTAACGTGAGTCTTGTAAAACCTTCTTTTTACGTTTACTCTCGTGTTAAAAATCTTGAATTCTTCTAGAGTTCCTGATCTTCTGGATATGAGTGACTCGTGCTACCATCGTAATTGCGAAGTCT
+
8:9:1//-,,,,,,-577666>=>666=<<<<<8<===7=?:C7;?88889)//688164448<7<4:888=88884:9@?@.376A??><?B@A=?90*//)/---77(--885577...).3826655555616888,2266255<;;@>99977-555'573759///73;9<654444&45:599999'88444/5===><594<10/0/$///)//1619:69=::88=>B>BB===>>@BA>AB?>:?@<==>>>>>>>@@@;>>@@>>:>8===<7:::8
@ATNG8:04929:05243
GATGGTAGCATCATGCATATCTCACCAGAAGATCAGGAACTCTAGAAGAATTCAGATTTTTAACACGAGAGTAAACGTAAAAAGAAGGTTTTACAAGACTCACGTTAACAATATTGCAGCAGTACGCACACAATCGAAGCGCAGTAAGGATGGCTAGTGTAACTAGCAAGAATACCACGAAAGCAAGAAAAAGAAGTACGCTATTAACTATTAACGTACCTGTCTCTTCCGAAACGAATGAGTACCTCTCAGACGCTCGTCCTACCATCGTAATTGCGAAGTCT
+
@?=>>BEBBBCBB=99CAABCGECC@CCF?BBBAA?:C:>@@;:5=7;;8?<???@=>>>)@6@BBBCB@B@@@80/0<;;;);@<C?BBA8BBC?BBBBCCDBB>A?@@=@CC?BBCBCBDCCCDFCCBBDAFBBB@BECCCCCB@C@C@@>@AABCCCC@CBBBBB@BB?BBC?CCCCE=B@@;99998(9@<ABBBDCC@@7:6;>=@1818=AAA?ABABBCC@C@CCC>CCG?CBBBBBC?BBBBBBBAAAA@?>>;??=:>=;:??;?:??BB?BBBB
@ATNG8:04931:05241
GATGGTAGCTATACGTATATCTATGTACTCATTCGTTTCGGAAGAGACAGGTACGTTAATAGTTAATAGCGTACTTCTTTTTCTTGCTTTCGTGGTATTCTTGCTAGTTACACTAGCCATCCTTACTGCGCTTCGATTGTGTGCGTACTGCTGCAATATTGTTTAACGTGAGTCTTGTAAAACCTTCTTTTTTACGTTTACTCTCGTGTTAAAATTCTGAATTCTTCTAGAGTTCCTGATCTTCTGGTATGACTAGTGTACTACTACCATCGTAATTGCGAAGTCT
+
CCBC?CCCBCCCBBBBCDDCCGHBCCBCBB;;5;:::6;C@D@BABCCCD?CCCCC?B?BCCC?C=ABCA?AACE@BBBBB2?B?B===;?CBB>@AB?BB>BB@A<<599BBBBCC?BBB??;???<<>=><@=>>8;:@@??@@@A:;;>=<<;78898//)-2-------57).2;;;+8280557777#..223,2-----75571755)5/59>=6?6?A:????;;;<?<?B@@??<?@@=AAAA@?????BA@@@@@@@@=??>>>A=A9>>AA<@:::
@ATNG8:04934:05243
GATGGTAGCGCACACATAGATACAGTACTCATTCGTTTCGGAAGAGACAGGTACGTTAATAGTTAATAGCGTACTTCTTTTTCTTGCTTTCGTGGTATTCTTGCTAGTTACACTAGCCATCCTTACTGCGCTTCGATTGTTTGCGTACTGCTGCAATATTGTTAACGTGAGTCTTGTAAAACCTTCTTTTTACGTTTACTCTCGTGTTAAAAATCTGAATTCTTCTAGAGTTCCTGATCTTCTGGTAGGCGTGCATATATCTACCATCGTAATTGCGAAGTCT
+
<<>>A>>A666;;@@CCBCCCBBBCC;::@CC?BCBD=BC?B@BCCCBCIBCCCGC?@?@@@@=B@BCDDCBBBE@DBCCC1BB@BBBB>BECC?B;;6;C@BBBEDH@CCCBBCA@=@AB=A>BBCCAAAB>BC@@=ACB8;<CCBDFFDCBBC@CCC?BB@B>BCCA@ABB@>A;;<<.;>B@CEHHI2BB;<;099BBBECBBB>BAAA2@A@AB@B@BD@CBBBBCC@C@BBBA@@?A;<8;A@=ABCC@@@BCGECCBB?A@??@A<@6;:AA?B:::
@ATNG8:04939:05268
GATGGTAGATACTCGCTGATACACCCAGAAGATCAGGAACTCTAGAAGAATTCAGATTTTTAACACGAGAGTAAACGTAAAAAGAAGGTTTTACAAGACTCACGTTAACAATATTGCAGCAGTACGCACACAATCGAAGCGCAGTAAGGATGGCTAGTGTAACTAGTAAGAATACCACGAAAGCAAGAAAAAAGAAGTACGCTATTTAACTATTAACGTACCTGTCTCTTCCGAAACGAATGAGTACTCTCTCAGAGACCACACTACCATCGTAATTGCGAAGTCT
+
@ABA9BABB@@ABBB;<;B;9;CDD>CCD@ECCB@A?@?BBD;:8A;@?>A????<<?==,=9?????AA999@8>=;;;;;*;C@B5;;;-;A@>:;66@@<;@=@?BC@BBC@CCAAACCDFDDBBBBBB@CAAA>@@ACCCBB@D@D@A?ACCBB;;;?AAABBB?BB@BDC=@@@AC>?<<99:9999%9D<A>@??<>888)84:9=?2;2;:A@><?CA@ABB?C=@AD=DCC?CCCCBBB>>>A@BCB>>:@=>>>@@@@<@@AAAB;@<CCCB@BAAA
@ATNG8:04940:05245
GATGGTAGCGCGACGAGCGTAGACCCAGAAGATCAGGAACTCTAGAAGAATTCAGATTTTTAACACGAGAGTAAACGTAAAAAGAAGGTTTTACAAGACTCACGTTAACAATATTGCAGCAGTACGCACACAATCGAAGCGCAGTAAGGATGGCTAGTGTAGCTAGCAAGAATACCACGAAAGCAAGAAAAAGAAGTACGCTATTAACTATTAAACGTACCTGTCTCTTCCGAAACGAATGAGTACCTCTCAGACGCTCGTCATCGTAATTGCGAAGTCT
+
<<<B?@?BBB@@>;;;;@AAABA@=800/49>>=00)/*/////5<:==9B>BBBBCCCC3B@BBBABAAB???8?@AABCC5BD@D?DFJ;DDJ@CCCCCCC;;7;=A??BBA?AABABBBDDCA@@ABAB?BBAC=@@A@A?::5:?A?@=@AA@@@?AB9:9CAA=AA>:::=????A7>9;577777'796337AA?@AA=A<?B@>178(7<??=?:::?@@C?B=A@@9???;?CB=?>C@CBCBBBBBBB@??>>>A???B=A8;;>?5;;;8
@ATNG8:04945:05236
GATGGTAGCACGACACGACGATGTGTACTCATTCGTTTCGGAAGAGACAGGTACGTTAATAGTTAATAGCGTACTTCTTTTTCTTGCTTTCGTGGTATTCTTGCTAGTTACACTAGCCATCCTTACTGCGCTTCGATTGTGTGCGTACTGCTGCAATATTGTTAACGTGAGTCTTGTAAAACCTTCTTTTTTACGTTTTACTCTCGTGTTAAAAATCTGAATTCTTCTAGAGTTCCTGATCTTCTGGGTGTATCAGCGAGTATCTACCATCGTAATTGCGAAGTCT
+
::<C@CCDBBBCCCA@ACB;66:>BBBBBB@@;?:::6;C>B?ABACDCC@CBBA@=A<@@BB@C?BACBBCCAA=@?>;>+:@7BCEC>C99;?BBB@BF>ABBAAA>AABBDCBB?BB@:>:>AAA@>>A=BB>>8;:A<=>A>>>@A@>;;?98::=??<?>=>=??AAAB;>>@@?5>181888888%8:////)/98//.=9691:;;9+6<>>A<B<AA=>::<///9@9==AC=<9=<==5::;@@AA??>>>@@C>@==9=:;;AA<A;>>??<@>>>
@ATNG8:04946:05255
GATGGTAGAGTACAGTGTAGTAGACCAGAAGATCAGGAACTCTAGAAGAATTCAGATTTTTAACATCGAGAGTGAACGTAAAAAGAAGGTTTTACAGACTCACGTTAACAATATTGCAGCAGTACGCACACAATCGAAGCGCAGTAAGGATGGCTAGTGTAACTAGCAAGAATACCACGAAAGCAAGAAAAAGAAGTACGCTATTAACTATTAACGTACCTGTCTCTTCCGAAACGAATGAGTACGTGTGACGTACGTGAGCTACCATCGTAATTGCGAAGTCT
+
B@@@:B>CBBBCB@@??????CB@A:>B@?CECBBB?@<>@@000@;<<<?<??==9===.@9>?@>>>:???:;57744444$4:5:7<<</<444:847>>>>;>8=?1778/3<=;??BBBA?@@BBBB?BB??;?A???@A@:?;??A?@ABB989C@DB;;;@;?A<;::<@@???:?BA=====<.5823...668==49492222716=C<;:;CBBCBC@B@BCG>DBB?BBCBBBFBBB?>@DCCBBDDE:;:BAA>BAAAAA=@=AA@B?BAAA
@ATNG8:04947:05242
GATGGTAGCACGACACGACGATGTGTACTCATTCGTTTCGGAAGAGACAGGTACGTTAATAGTTAATAGCGTACTTCTTTTTCTTGCTTTCGTTGGTATTCTTGCTAGTTACACTAGCCATCCTTACTGCGCTTCGATTGTGTGCGTACTGCTGCAATATTGTTAACGTGAGTCTTGTAAAACCTTCTTTTTACGTTTACTCTCGTGTTAAAAATCTGAATTCTTCTAGAGTTCCTGATCTTCTGGATAGCGACGCGATATACTACCATCGTAATTGCGAAGTCT
+
::<A?BCEBB=;;;979;</////:@@@BBAA=ABBB>BC@CACBBBDCD@CAA;<5;8=<@@;A>@ACBBBB>?6:====+<A7BA@=5=00)0*0/-)/956/0/;;16:<<><???A?;5;49=@====?=DB?@7;:====A787ABA;6671///7<<171;>??>>?>=9<;;::-90818<CCD.77@@@8??A>>>D>=><:==<,;///;596AA=AAA???A<A<>>@@=<8::9;@B>>>;;666///<77;BBB=?;;;@E=A7;;@@=>>;;
@ATNG8:04900:05282
GATGGTAGTGTGTCTCTGAGAGTAGTACTCATTCGTTTCGGAAGAGACAGGTACGTTAATAGTTAATAGCGTACTTCTTTTTCTTGCTTTCGTGGTATTCTTGCTAGTTACACTAGCCATCCTTACTGCGCTTCGATTGTGTGCGTACTGCTGCAATATTGTTAACGTGAGTCTTGTAAAACCTTCTTTTTACGTTTACTCTCGTGTTAAAAATCTGAATTCTTCTAGAGTTTCCTGATCTTCTGGTCTACTACACTGTACTCTACCATCGTAATTGCGAAGTCT
+
CBAA?BCECBBCBC@ABCCCCBCCCCCCCCAA?ACBB<BB?B@CCCCCCC?CDDCC?C@CDCC?C@CCCCB@BDDABBBBB1BB?BCCD>BBBC@BCC?CF@ABADCC@CCCCCCCF@CBB=B@DFCDBBBB?BBCC?CBBBCCCBCCCCCBBBB=BBD@DD?C?BBABBCBCD@EBBBB:B?B>BBBBB5BCDCD>AADCCCCCCC@DCCC5CBBBD@C?A@?@CDCCBBB=B@BCCCBB>??C@CCBCDCCB@@DDCCCDDDCC?BBBBDD?B=AACC@CA??
@ATNG8:04907:05271
GATGGTAGTGTCAGTGCGCGTCGTCCAGAAGATCAGGAACTCTAGAAGAATTCAGATTTTTAACACGAGAGTAAACGTAAAAAGAAGGTTTTACAAGACTCACGTTAACAATATTGCAGCAGTACGCACACAATCGAAGCGCAGTAAGGATGGCTAGTGTAACTAGCAAGAATACCACGAAAGCAAGAAAAAGAAGTACGCTATTAACTATTAACGTACCTGTCTCTTCCGAAACGAATGAGTACTAGAGAGCACACGTGTCTACCATCGTAATTGCGAAGTCT
+
@@;;05<==@CBAAABB@BB;69B@99=9;<A@CBB=A69;A@@@C@CC?C?AABCBDFD1:9:ABCBCCCBBB>BBGEEFF5CB?B<@@@7@AB?BICDIFDBC?B?BBABBA@CCCDHBBBCBBCCCCCC?BBAA?AABBCCBC@C@B@@=@AC@@@AB?AAAB??<?A>@@?:@>><<5==>;?BGGD/DD@E:::A>A@A:=:>>>>=B>?=A;;6;@:::AB?B@BBC>BBB?:99CC:::ABBAB?BBAADEBA@;;?@<?CCBCB@B<@?AA>@:::
@ATNG8:04920:05310
GATGGTAGTGCGTGAGAGAGAGACCCAGAGATCAGGAACTCTAGAAGAATTCAGATTTTTAACACGAGAGTAAACGTAAAAAGAAGGTTTTACAAGACTCACGTTAACAATATTGCAGCAGTACGCACACAATCGAAGCGCAGTAAGGATGGCTAGTGTAACTAGCAAGAATACCACGAAAGCAGAAAGAGAAGTACGCTATTAACTATTAACGTACCTGTCTCTTCCGAAACGAATGAGTACATAGATATACGTATAGCTACCATCGTAATTGCGAAGTCT
+
5<<<=@?ABBA@;;>??>>=;@955)5;::5555=8=266=<::;7:97=49=333888'8288::88==<<=5<<;<;;;+/0,/4:::///>956669999;;@:@D<ABB@BBEBDDCDBCCBBBBCB@@@AC?BCDB;;:D@D@B;;8;A@@@DAA>A???BA<?>4778133333(333377183347==;;88<::29299@?4:59@AAA<@@99:==9=9>?A8?@B???>AAAABA@@@;0/0/;;5/529:75/5666:?6;6;>??;@B>>
@ATNG8:04921:05305
GATGGTAGTAGTACACTAGTCATACCAGAAGATCAGGAACTCTAGAAGAATTCAGATTTTTAACACAGAGAGTAAACGATTAAAAAGAAGGTTTTACAAGACTCACGTTAACAATATTGCAGCAGTACGCACACAATCGAAGCGCAGTAAGGATGGCTAGTGTAACTAGCAAGAATACCACGAAAGCAAGAAAGAGAAGTACGCTATTAACTATTAACGTACCTGTCTCTTCCGAAAACGAATGAGTACTGTATCTATGTGTGCGCTACCATCGTAATTGCGAAGTCT
+
<::?:955:::?>>@?@=C<<;>>@9;;;9==<A<C:>8<@=5555.443939::44444$/)///////-;866/5---(-999)88*-(/66*6//(/6///::::665773/..49997?@>>=;595:<==7;;<<7<;:>??BB?B?D@@=@AA@??@A?@??@>A8;<8?;;488=>C=C8999CC;BBBA>==98::CCC@C>A@DDAD?A@@;<5<@;;:<;6;:7777&3::2889888:888;333333;377<>:3448==536867)//7;39/0/
@ATNG8:04929:05302
GATGGTAGCTCTGCTCTGACTCTCGTACTCATCGTTTCGGAAGAGACAGGTACGTTAATAGTTAATAGCGTACTTCTTTTTCTTGCTTTCGTGGTATTCTTGCTAGTTACACTAGCCGTCCTTACTGCGCTTGATTGTGTGCGTACTGCTGCAATATTGTTAACGTGAGTCTTGTAAAACCTTCTTTTTACGTTTACTCTCGTGTTAAAAATCTGAATTCTTCTAGAGTTCCTGATCTTCTGGATACACTCATGTGCACCTACCATCGTAATTGCGAAGTCT
+
:9::7<<ABB?@<=CCDC;;9CB666;;7:///788.8:7<8;;;AB??=A@C>?;@4666>8>9>>>B=<@6666=@?D1=A8<9590::?;:>AA>@@@BBAAAB<@ABCBBBC?CBB7;79?>>@A@?;?:>299B??>>>9888?BABB@BBB>@@>A=@ABBA;;;>16/<<;+;)/)/////$09;;D2999999=9955:@@@(4////)/5;:7<=A@?;?=A??889>>:??A=@BDBA@@CB;::AA@?:<?=8994=@A=B?BBBB@DBAA
@ATNG8:04934:05311
GATGGTAGGCGTGTGAGAGTCTGCCCAGAAGATCAGGAACTCTAGAAGAATTCAGATTTTTAACACGAGAGTAAACGTAAAAAGAAGGTTTTACAAGACTCACGTTAACAATATTGCAGCAGTACGCACACAATCGAAGCGCAGTAAGGATGGCTAGTGTAACTAGCAAGAATACCACGAAAGCAAGAAAAAGAAGTACGACTATTAACTATTAACGTACCTGTCTCTTCCGAAACGAATGAGTACCTCTCAGACGCTCGTCCTACCATCGTAATTGCGAAGTCT
+
CCCB?BCC@CBCBCCBBCBDBCBBC>BCB?BBBCBB@B@BBCBCCC=997;?AAAAAAAA2B@BBCBCAAB@??9?@@@@@@2@@=@8???5??D?BBBBCCBBB@B>B>9;;;6:8<>>A???:::>;::B<>>>C:=>>?@@>>:=<??A?CBAAABCC?BBBA>><>B>@AB<>>BCC8>>><?CCCC3<;8;===:;:>>>8=8=;<<8<:<<9:;<AAAA@@@7;8<BB;BAA=@>@@00/=@@@@BAA?786AAAA;@==:=?CBBB?C?BBBA>BB88
@ATNG8:04935:05300
GATGGTAGTAGTACACTAGTCATACCAGAAGATCAGGAACTCTAGAAGAATTCAGATTTTTAACACGAGAGTAAACGTAAAAAGAATGTTTTACAAGACTCACGTTAACAATATTGCAGCAGTACGCACACAATCGAAGCGCAGTAAGGATGGTTAGTGTAACTAGCAAGAATACCACGAAAGCAAGAAAAAAGAAGTACGCTATTAACTATTAACGTACCTGTCTCTTCCGAAACGAATGAGTACCTCTCAGACGCTCGTCCTACCATCGAATGAGGTTAGTCT
+
@@???BCBCCBBBCCCBCBCBB:;:?BBC@BAAB@@<A@CBFCCCC@CD@C?BBB;;;;;.;@CDCCCCCBBBB<@CAAAAB5BB@BEDDF;BCCACCCCCCCFF?B?BB@BDE@BBB@@ADCCCCCBBBBE@DBBB?BBBBCCBB?B@BBF@C@BABBBC@CCCBBB?BC????<@A@AA<?>><99::9:%0>;?000@@B@@<>:=<BB:?<==AAA?AFCCBBB@C@BBB>BBB?BBABBBD@AAABBBBAAAAAAAA:??@<@@@AA;676<8<8>B@??
@ATNG8:04944:05294
GATTAGAGAGAGCTCTCTCATCGTACTCATTCGTTTCGGAAGAGACAGGTACGTTAATAGTTAATAGCGTACTTCTTTTTCTTGCTTTCGTGGTATTCTTGCTAGTTACACTAGCCATCCTTACTGCGCTTCGATTGTGTGCGTACTGCTGCAATATTGTTTAACGTGAGTCTTGTAAAACCTTCTTTTTACGTTTACTCTCGTGTTAAAAATCTGAATTCTTCTAGAGTTCCTGATCTTCTGGTGTCTGATCTGCTATCACTACCATCGTAATTGCGAAGTCT
+
>>>=@@CBBCC@A@BBCCA@@655;;6;9D?BACB6@A4:1;BBBBBB?AB@@@<@<@>?>:C>?ABBBBBBB>@@???)@>;?89929<;?>BA@;::+/0//;;8;==8==@@;?@@<;9;=;888;;:>;::8::AAA;=886;99////498:6///(/(/./.2;657175555)5.5/58989*8<<>@299:775555=28887(6222516/5539665556491985///58883886///7633--,,,,,--..46655573805588488;;
@ATNG8:04914:05358
GATGGTAGTGTCATATGAGAGTGTGTACTCATTCGTTTCGGAAGAGACAGGTACGTTAATAGTTAATAGCGTACTTCTTTTTCTTGCTTTCGTGGTATTCTTGCTAGTTACACTAGCCATCCTTACTGCGCTTCGATTGTGTGCGTACTGCTGCAATATTGTTAACGTGAGTCTTGTAAAACCTTCTTTTTACGTTTACTCTCGTGTTAAAAATCTGAATTCTTCTAGAGTTCCTGATCTTCTGGTAGAGCGTGCATATATCTACCATCGTAATTGCGAAGTCT
+
CCBC?CCCCBBBBBCBCCCICBBDCBBBBC@A?ACCL?ED@C@CCCCEED@CCCCCAC@BBBC?B@BCCCBBBCE@BCBBA0;;6;AAA=BBDDABBB@BF?ABBCCC@CCCCCCCC?BBD@CACBBAACBC?CCCC@BBCCDBBBDCCDBBBBB?CCC@CC?C?CBCCCCCBA?B????8??D=@@@@@0@ABBC;::CDCDECCB?BCCC5BCCCC@CAAA?ACCCBAA@C@BBBBBC>@?C@BBCCCCCBBBBCCCCBBBCB?B@@@CC@C?BBCC@CBCC
@ATNG8:04915:05340
GATGGTAGACATATCGTACTCTCTGTACTCATTCGTTTCGGAAGAGACTGGTACGTTAATAGTTAATAGCGTACTTCTTTTTCTTGCTTTCGTGGTATTCTTGCTAGTTACACTAGCCATCCTTACTGCGCTTCGATTGTGTGCGTACTGCTGCAATATTGTTAACGTGAGTCTTGTAAACCTTCTTTTTACGTTTAACTCTCGTGTTAAAATCTGAATTCTTCTAGAGTTCCTGATCTTCTGGCGCGTATGTATGTCGCCTACCATCGTAAATTGCGAAGTCT
+
<<;<:;;;<<B@@@CCB=BDDCCBB=CCCCCC@CCCC>CB@B@BBDDCCC?@@AAB@D?BBBB?B?BAAABB;CC>BDAAA2CC?BCBB>CCBB?B@@;>@<<<>B@@>ABDBCB??:?AA<@<A@>>>>??;;;;@:>=AAA???@AB>?888;5;;;<??;?<;;;BBB===7:888)74:496667)79<<>+/+/86666::>5:;:19<=>A<A<AA=A@===AA=B:???===/--=0--/:::=:>>>@???<1333-3-,,222,2(-/7727777
@ATNG8:04931:05335
GATGGTAGTGTCATATGAGAGTGTGTACTCATTCGTTTCGGAAGAGACAGGTACGTTAATAGTTAATAGCGTACTTCTTTTTCTTGCTTTCGTGGTATTCTTGCTAGTTACACTAGCCATCCTTACTGCGCTTCGATTGTGTGCGTACTGCTGCAATATTGTTAACGTGAGTCTTGTAAAACCTTCTTTTTACGTTTACTCTCGTGTTAAAAATCTGAATTCTTCTAGAGTTCCTGATCTTCTGGGATGTTGCGCAGTGCCTACCATCGTAATTGCGAAGTCT
+
BBBC?CDCDCCCCB>CCCCECCCCEBBBBD@@=@BDC>CC>@>@ACCCFEACCBCBADADCAA?BACCECBBBAA=AAA@@,@@<@ACC?CCCC@DED@BB<AABDEF@DDCCCBDD@CBA?D@DBCCCEBB?BBCD@CBBBCCDDDBBBBBBBB@DBC?CC@C?BBCBBCBCC@CBBBB9@;@=;::::*:CBBC=BBDCCDDBBA5;;;;*;@@AC@CACCADDDCCBB?B@CCCBDC?B::;8;BBBACCCCCCCCC@CCC@CCBBBB>BACCCCACBBA
@ATNG8:04934:05341
GATGGTAGAGTACAGTGTAGTAGACCAGAAGATCAGGAACTCTAGAAGAATTCAGATTTTTAACATCGAGAGTAAACGTAAAAAGAAGGTTTTACAAGACTCACGTTAACAATATTGCAGCAGTACGCACACAATCGAAGCGCAGTAAGGATGGCTAGTGTAACTAGCAAGAATACCACGAAAGCAAGAAAAAGAAGTACGCTATTAACTATTAACGTACCTGTCTCTTCCGAAACGAATGAGTACTGTATCTATGTGTGCGCTACCATCGTAATTGCGAAGTCT
+
4::<266:=;>55555==>>>B@@@;>@B>CCC@@?@C<@@A555<7:949745/99;;;+;5:///66-/////(//37777'7717,333&333,37333333917255398805555;<>6699@A;;;B;@?@@?BBBBBBAA>B?DBB?A@CCAAAG@BBBBBA?BC?BBB7AABCC;===@BBBBB3BB?BAAAAAA??;?188==7<6::?:9299433458<9<==455448:::====B=>>BBB>>>??BA985==7887:./(/)//==6;///
@ATNG8:04936:05333
GATGGTAGCACGAGTCACTCATATCCAGAAGATCAGGAACTCTAGAAGAATTCAGATTTTTAACACGAGAGTAAACGTAAAAAGAAGGTTTTACAAGACTCACGTTAACAATACTGCAGCAGTACGCACACAATCGAAGCGCAGTAAGGATGGCTAGTGTAACTAGCAAGAATACCACGAAAGCAAGAAAAAGAAGTACGCTATTAACTATTAACGTACCTGTCTCTTCCGAAACGAATGAGTACCTCTCAGACGCTCGTCCTACCATCGTAATTGCGAAGTCT
+
AA;;25>ABBCB=CCDDCCCC;66=9<AB@BIICCC@C?BBB;;;C?AA>B>@A@CCDED3B?BCCCCA@ABCC>AABCCCC5CC>A4;;;6;CB@GAABCCCCC@B?BB>BFCCCCCBBCCCCCCGDDBBA@BCBC@BBBCAA@B?B@C?@??CCCBAAC@DDDA@A?BC@BBB<>>@@?8@<=9<<<<>1?C@DB@@CCCCD;>;>??@1819=ABB@CBBCCCC?C@CCD?CBB@AAAACBB@BBBBBBBBCCCCABB?AB@<???@BB@B?BBCB@C??>
@ATNG8:04936:05340
GATGGTAGTGCGTGAGAGAGAGACCCAGAAGATCAGGAACTCTAGAAGAATTCAGATTTTTAACACGAGAGTAAACGTAAAAAGAAGGTTTTACAAGACTCACGTTAACAATATTGCAGCAGTACGCACACAATCGAAGCGCAATAAGGATGGCTAGTGTAACTAGCAAGAATACCACGAAAGCAAGAAAAAGAAGTACGCTATTAACTATTAACGTACCTGTCTCTTCCGATACGAATGAGTACATAGATATACGTATAGCTACCATCGTAATTGCGAAGTCT
+
DDCB?BCCBB@A;@@BBCCCCCCCC=CCCACCCCCC>B<ABD@@@B?CB>B@BBAAABBB1B@BBBBBBBA=>?89:;BABA2AB@A5;;;6;BC@CCCBCDDDD=B?BC@BBB?CCBBBCCCCCCCCBCDD?CCCC@BB@@@ABB?A@CCC?BAAACCDC?CCBBBB?BB?BBB?CABBC<@@@?CCDDA2AB?BBAAA???C=?<?B@@=A=??CCC@CBBBBBC?B?BBBBBBC@BAB>>>>>ABBBAAAA>>>A=>=??@@=@;;;AB=B;??8818===
@ATNG8:04911:05386
GATGGTAGGTGCACATGAGTGTATCCAGAAGATCAGGAACTCTAGAAGAATTCAGATTTTTAACACGAGAGTAAACGTAAAAAGAAGGTTTTACAAGACTCACGTTAACAATATTGCAGCAGTACGCACACAATCGAAGCGCAGTAAGGATGGCTAGTGTAACTAGCAAGAATACCACGAAAGCAAGAAAAAGAAGTACGCTATTAACTATTAACGTACCTGTCTCTTCCGAAACGAATGAGTACTATGTAGAGCTCTATACTAATCGTAATTGCGAAGTCT
+
??;A<@@A?B@@@;==>>>@@?=::.59=39>>@@B?B@BDDBA@@<@B>A>BBC<;;;;*;>BBCDCCCCEBB;@C:9999*;C?B@CDD9CBB9BD@DDCC@A?C@EC?A@AACCCABBBEDCAAACA@@?@@@A>;;<@@@BC?B?B;;6;ABBCCCC?DBBAAB?BB?BBB999CCC=C>><>CCCC3BB?>>?AAABCC@C?B>@@<@=BBCCC@CDCDCBD@C?AAD>CAA?AAAAAABBBBBBBCBDBBAAABCCCC?B;:@A=@<A@@@=AB@@
@ATNG8:04918:05380
GATGGTAGCTCGCTGATGATATCTCCAGAAGATCAGGAACTCTAGAAGAATTCAGATTTTTAACACGAGAGTAAACGTAAAAAGAAGGTTTTACAAGACTCACGTTAACAATATTGCAGCAGTACGCACACAATCGAAGCGCAGTAAGGATGGCTAGTGTAACTAGCAAGAATACCACGAAAGCAAGAAAAAGAAGTACGCTATTAACTATTAACGTACCTGTCTCTTCCGAAACGAATGAGTACGTGTGACGTACGTGAGCTACCATCGTAATTGCGAAGTCT
+
;<<<9=;@>;;;;=<@:69<<==>A=@AA=@CC@A@@B=@AA00/?;<<:<:??::5CCC2C=??<:;899888188>A@BB1BB?B=@AA9ABB@CBCBBBCBA?@ADC@CCD@CCAABDCCCBBBBBBCC@CCBB@BBCCDCCC?C@C?@>@CBCBCCD?AACCCC=AA=AAB@DCDBC>B??=?BDDC3BB@BBBBA>@==:=9==>>:>=@@CAB?ADAAAAA?B?CCC>CBB?BBBBBBBCBBBBBCBBBBABB977@??<<0000/)0)000=;A@BB
@ATNG8:04935:05418
GATGGTAGCACACGAGATCTCATCGTACTCATTCGTTTCGGAAGAGACAGGTACGTTAATAGTTAATAGCGTACTTCTTTTTCTTGCTTTCTGTGGTATTCTTGCTAGTTACACTAGCCATCCTTACTGCGCTTCGATTGTGTGCGTACTGCTGCAATTATTGTTAACGTGAGTCTTGTAAAACCTTCTTTTTACGTTTACTCTCGTGTTAAAATCTGAATTCTTCTAGAGTTCCTGATCTTCTGGGCAGACTCTCACACGCCTACCATCGTAATTGCGAAGTCT
+
:::@;==;66@A@@@;;<<<<666><;;;=BB>CAAA;?<6<1666<<==:<<<<<0505:==5:7:<4549333533737$78277793333:91737.7A6897<<>658;:=<==:8<8;C;8899979:8=>:;59:7;9779>>??AAA>>17.6;9>>:?;898A>>>8816:<>>/=5;4:699:*:99:;)//53539775+///(.///:284<<6877----2949:;76:)--33-3---66==ABA;;;@=A>><>===?=56,--37066=@
@ATNG8:04938:05384
GATGGTAGAGTACAGTGTAGTAGACCAGAAGATCAGGAACTCTAGAAGAATTCAGATTTTTAACACGAGAGTAACGTAAAAAGAAGGTTTTACAAGACTCACGTTAACAATATTGCAGCAGTACGCACACAATCGAAGCGCAGTAAGGATGGCTGTGTAACTAGCAAGAATACCACGAAAGCAAGAAAAAAGAAGTACGCTATTAACTATTAACGTACCTGTCTCTTCCGAAACGAATGAGTACGTGTGACGTACGTGAGCTACCATCGTAATTGCGAAGTCT
+
@@<CACBBBCCCC9:566=<;??@A:?@B?BCC@@@@B>@G@00/;6::6:6=<;73999):399=@=;@;00*/679:::+<?8<:=>@2DCFACCCBBBB@@=@@BB?BCC?BCB@@ABAAABBBABBB@CBCB=@@CCCCCC?E@B@@>@BBAABB>AACCCC?BB?@>@@CBBCC<>>>;9:::99%9>;<939@:>>>=A<=;BC;B<>;@BC@CBBCBBA>A>BBB>BCC>ABCBBCAABBBBBBBBBBBCB999BAA=B999AE?B>AACC?BABA
@ATNG8:04898:05426
GATGGTAGTATCTGCACACTCTGTCCAGAAGATCAGGAACTCTAGAAGAATTCAGATTTTTAACACGAGAGTAAACGTAAAAAGAAGGTTTTACAAGACTCACGTTAACAATATTGCAGCAGTACGCACACAATCGAAGCGCAGTAAGGATGGCTAGTGTAACTAGCAAGAATACCACGAAAGCAAGAAAAAAGAAGTTACGGCTATTAACTATTAACGTACTGTCTCTTCCGAAACGAATGAGTACACATCGTCGTGTCGTGCTACCATCGTAATTGCGAAGTCT
+
@@;;05:<;A;;;@;=555666<<<7<55.555//;5;)/////4;.455:599///666'6)////99;9777(3345>>>+==9<7;??0;<;166996;;;===;;?8???=A:;499;9;;;666BBB;@?;;4488:=:7714.499394444843-3988991//*//94::78858;;6//////#//(//(---(/..2175:8886;/33////7783547;7::;45436;3333388;>>///:;798:::<B?>?;7777>?:@:??;;6;>==
@ATNG8:04926:05445
GATGGTAGCTCGCTGATGATATCTCCAGAAGATCAGGAACTCTAGAAGAATTCAGATTTTTAACACGAGAGTAAACGTAAAAAGAAGGTTTTACAAGACTCACGTTAACAATATTGCAGCAGTACGCACACAATCGAAGCGCAGTAAGGATGGCTAGTGTAACTAGCAAGAATACCACGAAAGCAAGAAAAAAGAAGTACGACTATTAACTTTTAACGTACCTGTCTCTTCCGAAACGAATGAGTACACACTCTCATATGACACTACCATCGTAATTGCGAAGTCT
+
;5::5;>BB<===A@EECBBBAABA=@9926BBCCC?C<??<:::@7@?03-3:445>?=+=9444;::;<;;;,335<<<=+=@:@:<A<7;;;=B96699954.45993:<<5::555<<;;@B9:6=CC???CC@CCBABAAA@F@D@@=@@@:;5<=8A<;::@;<<7<A;8>:::>3;;;5779999%:=;<>8</..786-2-2688+6162226/5522255,2,2==06550222966555889:=BA>===<755>>?8=;?>?@;@<@897;>;77
@ATNG8:04926:05467
GATGGTAGGCGAGAGTGAGACGCAGTACTCATTCGTTTCGGAAGAGACAGGTACGTTAATAGTTAATAGCGTACTTCTTTTTCTTGCTTTCGTGGTATTCTTGCTAGTTACACTAGCCATCCTTACTGCGCTTCGATTGTGTGCGTACTGCTGCAATATTGTTAACGTGAGTCTTGTAAAACCTTCTTTTTACGTTTACTCTCGTGTTAAAAATCTGAATTCTTCTAGAGTTCCTGATCTTCTTGGATATGAGTGACTCGTGCTACCATCGTAATTGCGAAGTCT
+
<<<B@BBE@CC@@;;6BBBBBBBABABDCCCD?CA@@;@C8;8;CBCCAC?@CCAA8;8;BBB?B?CAB<<;;?@=?????.??=AADE>A9957==?;??8?@BAAB?B@@?@>>>>@==:=8>??;;;==<@@AA====AAAA;<;???><<;+///379496?>888;999062222&2+5-59:;;+99777.7;;9<;><;9/6878(8;=?A=A<AA<A@???@@<><>AB::96//)/59996;;;;;???=====>;;5;;7:<>67,---6499:7
@ATNG8:04932:05445
GATGGTAGCGCGACGAGCGTAGACCCAGAAGATCAGGAACTCTAGAAGAATTCAGATTTTTAACACGAGAGTAAACGTAAAAAAGAAGGTTTTACAAGACTCACGTTAACAATATTGCAGCAGTACGCACACAATCGAATCGCAGTAAGGATGGCTAGTGTAACTAGCAAGAATACCACGAAAGCAAGAAAAAAGAAGTACGCTATTAACTATTAACGTACCTGTCTCTTCCGAAACGAATGAGTACGTGTGCGACGTGTCTCCTACCATCGTAATTGCGAAGTCT
+
@AAC@DCCCA@AADCCAAACBAAAC=BBCBDCBB@@?@>AACBBBC?BB?B>A??99999)8<ACDCCCCCBB?6??;;;;;;%;9;9=>>>2?C@<@C=BCCC@@=A>BC@B@@>@BC?AACCCECCCBBBB?BCBB?BDCBCA??=@?AAB?BBCBBA@@=@BCDDC@A@<?9:39>==?8<?@;::9999%9<9<><?A@@98/849=;;4;8=;BCB?BDBBAA@;>;999/9@@=ABBBBBCBBBAAABBCBCBB@@A<@??<?@??BB?A>AA994:999
@ATNG8:04946:05464
GATGGTAGTATAGAGCTCTACATAGTACTCATTCGTTTCGGAAGAGACAGGTACGTTAATAGTTAATAGCGTACTTCTTTTTCTTGCTTTCGTGGTATTCTTGCTAGTTACACTAGCCATCCTTACTGCGCTTCGATTGTGTGCGTACTGCTGCAATATTGTTAACGTGAGTCTTGTAAAACCTTCTTTTTACGTTTACTCTCGTGTTAAAAATCTGAATTCTTCTAGAGTTCCTGATCTTCTGGGTGCGCTACAGTCTCTCTACCATCGTAATTGCGAAGTCT
+
==BB@C@@ABCCCC>>==A@?CBCGA@ACDDC?C@A?;@A=A=@@@CCBC?BCCCC@B?BBCC?C?CCCAABBBB>@@@@@.?B?BBBC=BBBB>BAB?BC;==>CBB?BBBD@>>>9>>>9>;??;;;>;==????<AAAA@@@@AA@@@>>>=:687=BB<@;?AAADD??@=B????6?=A=?????/>>ABE8>>>>>>@@@@<AAA@/@>>>><>=AA<ADD@???;>;>?????=CDDD:666===@@@A@@AAAB===6;///==7=69===<??A>
@ATNG8:04898:05509
GATGGTAGCGCGACGAGCGTAGACCCAGAAGATCAGGAACTCTAGAAGAATTCAGATTTTTAACACGAGAGTAAACGTAAAAAGAAGGTTTTACAAGACTCACGTTAACAATATTGCAGCAGTACGCACACAATCGAAGCGCAGTAAGGATGGCTAGTGTAACTAGCAAGAATACCACGAAGCAAGAAAAAAGAAGTACGCTATTAACTATTAACGTACCTGTCTCTTCCGAAACGAATGAGTACCTCTCAGACGCTCGTCCTACCATCGTAATTGCGAAGTACT
+
:<;;7;:<<556<:;@>AA?@?@@@4@BB=@@CBCB@D=@AA@@?B?::89:=;;=9==;'<3;88;;373:=<.7745555$59498>>>2?@>:=A99555;<395::5::>9;;;466;;;;=556<A@=BCAB?A@@=@0006;6995.45<555==8444;33,33,3;<,33::3933//:?>>>&//(//.3389:95:322265:055<<;7=::554<7<.33;2::=8<<<@;;;67887;9//////.7:.55:255///=797@@;:;:////
@ATNG8:04920:05505
GATGGTAGAGAGACTGTAGCGCACCCAGAAGATCAGGAACTCTAGAAGAATTCAGATTTTTAACACGAGAGTAAACGTAAAAAGAAGGTTTTACAAGACTCACGTTAACAATATTGCAGCAGTACGCACACAATCGAAGCGCAGTAAGGATGGCTAGTGTAACTAGCAAGAATACCACGAAAGCAAGAAAAAGAAGTACGCTATTAACTATTAACGTACCTGTCTCTTCCGAAACGAATGAGTACCTCTCAGACGCTCGTCCTACCATCGTAATTGCGAAGTCT
+
CBCB?BBBBBDDCC@BACCCCCBDF?CCC@CBBBCB@B=A@@;:<DABB@C???=98999)9=ABD>??AA@@A8?>:::9:';B=?9>>?0@AB?ACBBBBBBB?CGCC@BCC>A@BBBCCCCDAAABCCC@BBCB=@@BBCBBB>C@BAA?ABBCCCAA>ABBCBC?CC?BBB?AA??=5?995:EDDF3?><999?BB@@?<B<BB??<?<>>CCE@CC@@?AA?B?BBD>BBB?BBB???F>AABFBB@???@@@AB8;;@=AA>>BB?B@BBAA>@@@@
@ATNG8:04921:05506
GATGGTAGAGTACAGTGTAGTAGACCAGAAGATCAGGAACTCTAGAAGAATTCAGATTTTTAACACGAGAGTAAACGTAAAAAGAAGGTTTTACAAGACTCACGTTAACAATATTGCAGCAGTACGCACACAATCGAAGCGCAGTAAGGATGGCTAGTGTAACTAGCAAGAATACCACGAAAGCAAGAAAAAGAAGTACGCTATTAACTATTAACGTACCTGTCTCTTCCGAAACGAATGAGTACAGAGAGCACACGTGTCTACCATCGTAATTGCGAAGTCT
+
@ACE@CCDBCCCD@AACCCCECCBB@BCB?BCCAA@@E@CCC<;;C???<?;???AABBB3B>DBBCBAAB@@>8<<;:999$9?<<=@@B8BCCBCCJECCCCC?A?@A?ACC@BBBBBBCCCCCCBBBBD?BBBB?BBBBAAAB?C@C??=@CBBCCAA>@CCCAA?AC?CCC>BABDE=AAB@BDCCC3BB?BAA=AAAA?:?:@@AA=A=AACCC@CBAAAAA>A>ACC?CCB?>??AAABBBDCB@??CBC@?@>>>@@<@;;;@@<@<CCCF@D@??
@ATNG8:04922:05486
GATGGTAGCACACGAGATCTCATCGTACTCATTCGTTTCGGAAGAGACAGGTACGTTAATAGTTAATAGCGTACTTCTTTTTCTTGCTTTCGTGGTATTCTTGCTAGTTACACTAGCCATCCTTACTGCGCTTCGATTGTGTGCGTACTGCTGCAATATTGTTAACGTGAGTCTTGTAAAACCTTCTTTTTACGTTTACTCTCGTGTTAAAAATCTGAATTCTTCTAGAGTTCCTGATCTTCTGGGTGCGCTACAGTCTCTCTACATCGTAATTGCGAAGTCT
+
<>>D>BB==>CB9:9;;BCCC;:9BCCCCBBB?A;;:6<B=C@CCBBBCC@BCB@A=?>BBBC@C;:;BBBBBCA?@@?>=,9713:>A9BCDC?B?>:>A;>?>AAA<??BBBBCC?B>><??B?@;;;==<@@@A=B??>::;??===AA::;:889;==8>=;;;AAAABB::6867'519379DDD/==:9;1:?>===>>>A;;;<;,9///=6=6>>=B@@@///5:5:/88AC8==?>4;;;;;;@=>>>;;;???BBA@;;;@9=-//;;6;==>
@ATNG8:04927:05481
GATGTAGCGAGCGAGTGTGTATACCAGAAGATCAGGAACTCTAGAAGAATTCAGATTTTTAACACGAGAGTAAACGTAAAAAGAAGGTTTTACAAGACTCACGTTAACAATATTGCAGCAGTACGCACACAATCGAAGCGCAGTAAGGATGGCTAGTGTAACTAGCAAGAATACCACGAAAGCAAGAAAAAGAAGTACGCTATTAACTATTAACGTACCTGTCTCTTCCGAAACGAATGAGTACGAGAGAGCACACGTGTCTACCATCGATTCCGGATAGTCT
+
<>;?CFC:::?@@BBBBCECCCBB>BAA<@@ACCD?B?BBEBBBC?BB?B?BBCCDDDD5G@BCCCCB@@>@@8@@;;;;;';?:;==<<0@;929BBCBBB;;7;=AC?BBB>BBCDCCBBCBBBBBBBCACCBB?BCCCBBBD@D?AAB@BBCECCBB?CBBBBC?AB<@AC@BBCED:???8??@@A2AB?AAACCBBAB>AACCBB?C@C@AAAGCCCDCBB@B@CBC>CAA>A???CBBBBBAA>>?BBBDDBBBBA9959AAABB?B?B@CC@@>>>
@ATNG8:04929:05479
GATTACATATCGTACTCTCTGTACTCATTCGTTTCGGAAGAGACAGGTACGTTAATAGTTAATAGCGTACTTCTTTTTCTTGCTTTCGTGGTATTCTTGCTAGTTACACTAGCCATCCTTACTGCGCTTCGATTGTGTGCGTACTGCTGCAATATTGTTTAACGTGAGTCTTGTAAAACCTTCTTTTTTACGTTTACTCTCGTGTTTAAAAAATTTGAATTCTTCTAGAGTTCCTAGATCTTCTGGGCAGACTCTCACACGCCTACCATCGTAATTGCGAAGTCT
+
B:95;AAABBB?DD>>BCCCCCCDCBCB@BCCE>CC@CACCCCCCEBDCAA@>A>BCCC@CA@@ACCFCCD@BAACA0@A>AACE>BBBB8;:A?BB?BAABAA=A?>>BCBB?ABB@C?B@@99:@A>>>??7;;>==DC>=>=BB=878:8887888(87:9:=@@>@@:==@DD3?7:4688888%8>>AB8>?<AD;55/..'/////%/7../*/7995<??<79;5;6//-6688--/99.67///7889999=<<59;?:>?>>>>8=5;;>@:=>@@
@ATNG8:04931:05499
GATGGTAGCACACGAGATCTCATCGTACTCATTCGTTTCGGAAGAGACAGGTACGTTAATAGTTAATAGCGTACTTCTTTTTCTTGCTTTCGTGGTATTCTTGCTAGTTACACTAGCCATCCTTACTGCGCTTCGATTGTGTGCGTACTGCTGCAATTTTTGTTAACGTGAGTCTTGTAAAACCTTCTTTTTACGTTTACTCTCGTGTTAAAAATCTGAATTCTTCTAGAGTTCCTGATCTTCTGGCGCTCTGTCACGTCTGCTACCATCGTAATTGCGAAGTCT
+
8878;=@@@ABBB965>;;;>>>>;;;<;;;;:>>>A066.5.59555::6;555<5:5:===5;7:<=>>>===9=====+::9<;;F>BABCABBB?BA>AA@AAA588A@@@A?<?>>8<;<?AA=;=B<<<;;59<C<<<<=:;:?:98;;/6666'597:499@A;=<;9795555&56;89:;;;):<<<?666<<<5549937777'7///86;6;;9==;;;;:596333;88.37>8777=<??A9555@BBBB@AA8;;ABAA>A=AAAA;>>@:
@ATNG8:04938:05496
GATGGTAGTACATGATAGACGACACCAGAAGATCAGGAACTCTAGAAGAATTCAGATTTTTAACACGAGAGTAAACGTAAAAAGAAGGTTTTACAAGACTCACGTTAACAATATTGCAGCAGTACGCACACAATCGAAGCGCAGTAAGGATGGCTAGTGTAACTAGCAAGAATACCACGAAAGCAAGAAAAAGAAGTACGCTATTAACTATTAACGTACCTGTCTCTTCCGAAACGAATGAGTACGAGAGTCAGAGCAGAGCTACCATCGTAATTGCGAAGTCT
+
A@BB?B@995;:956<<<<?BB;;;:>>?9=66665158=<<<<@<5???A=?@<55555$55:55666>>>?@6666==;;*:@<@<ACC9CCCA;;:A@A@@>:?<AC?CC@9<<<ABABBFAB@@@@@A;;;9@:>@@ECCBB@D?<;<>BBB@@@?@<@BCBCC@CC?ABC@CBBBB=@9:399:9:(798=;<=B?>>@<@8>?;<48488>5515;:9;;;*0+0<>3>?;:;BB>>?884@?:?ABBBBBBAA9889808>>>>D?B?CBDE@CBBB
@ATNG8:04946:05471
GATGGTAGTACATGATAGACGACACCAGAAGATCAGGAACTCTAGAAGAATTCAGATTTTTAACACGAGAGTAAACGTAAAAAGAAGGTTTTACAAGACTCACGTTAACAATATTGCAGCAGTACGCACACAATCGAAGCGCAGTAAGGATGGCTAGTGTAACTAGCAAGAATACCACGAAAGCAAGAAAAAGAAGTACGCTATTAACTATTAACGTACCTGTCTCTTCCGAAACGAATGAGTACCTCTCAGACGCTCGTCCTACCATCGTAATTGCGAAGTCT
+
CA@@;@;>BCB;;;BBBBBBCB@A@:BBB=>BAAAB;@=@BCCCCD?@@<@:>=9<<<@@0A=B@:<9ABBAAA8@C;;;;;$9;6;2555&5::7<BBBCBB@@=@?AA?BCC?CDBBBCBBBDCCCCCBA?AB@@<@@@AABAB@DACCHFCCCCCCBH@CCBBCC@DC@CCC?AABCC>A@A?@@@@A2AB?BCCCAABCD?A<??@@@B?BACDF?BCBBAAA<@=@DC>CDB?DECCCBC?999?A@@@BAAABAA;??A>B?;;@C?B?BBBC=??A@
@ATNG8:04947:05485
GATGGTAGTGTGTCTCTGAGAGTAGTACTCATTCGTTTCGGAAGAGACAGGTACGTTAATAGTTAATAGCGTACTTCTTTTTCTTGCTTTCGTGGTATTCTTGCTAGTTACACTAGCCATCCTTACTGCGCTTCGATTGTGTGCGTACTGCTGCAATATTGTTAACGTGAGTCTTGTAAAACCTTCTTTTTACGTTTACTCTCGTGTTAAAAATCTGAATTCTTCTAGAGTTCCTGATCTTCTGGATAGCGACGCGATATACTACCATCGTAATTTCGAAGTCT
+
<<<<;CCBBBBBCCBBBCCFFCCCDCCCBBCB=@???:@D@D?ABDBBBB@CCCBA?A@CBBB@BBHCHCDCICC@AAAAA0AA>BABB=BABC=AAC@BB@BAACCFBECBBCCCCADCB?B@DDCCA@@D?CCCD?ABCDCBCBCBBBCCCBB@CCC@BB@C@CBBBAECCC?C;;;;.;5;5;BDDG5BBCEJ>CCCFE<;;@@5;;;;*;A@AA?B?BB@BBCDCBB?B@CDCCCC=BACACCA@A@@9;;@AADDBBBBB?AB;:<D?BB=BAB?BABA
@ATNG8:04899:05554
GATGGTAGGAGACACGTCGCACACGTACTCATTCGTTTCGGAAGAGACAGGTACGTTAATTAGTTAATAGCGTACTTCTTTTTCTTGCTTTCTGTGGTATTCTTGCTAGTTACACTAGCCATCCTTACTGCGCTTCGATTGTGTGCGTACTGCTGCAATATTGTTAACGTGAGTCTTGTAAAAACCTCTTTTTTACGTTTACTCTCGTGTTAAAAATCTTGAAATTTCTTCTAGAGTTCCTGATACTTCTGGGTGCGCTACAGTCTCTCTACCATCGTAATTGCGAAGTCT
+
@BCC@CCC@CC@@ABBCBEBBBBBDCBBBCCC?CAAA8BB=B<BAABB;;7;A><<6<+0)000)/8;;BABBBAA>98333$798;;<=6<@@CC?BBB<@@9997:694977675>@9>AB9=9;:;;>;;;;??@@=?@@?@@@>>??==9773)---)-6085;@B762=55.267777'3(..5999;%33---'.75...7878+2222$222+222'26.66576659--(-(-22...50556809863...55679:88888925...375;5376616999
@ATNG8:04906:05561
GATGGTAGTGTCAGTGCGCGTCGTCCAGAAGATCAGGAACTCTAGAAGAATTCAGATTTTTAACACGAGAGTAAACGTAAAAAGAAGGTTTTACAAGACTCACGTTAACAATATTGCAGCAGTACGCACACAATCGAAGCGCAGTAAGGATGGCTAGTGTAACTAGCAAGAATACCACGAAAGCAAGAAAAAGAAGTACGCTATTAACTATTAACGTACCTGTCTCTTCCGAAACGAATGAGTACGTGTGACGTACGTGAGCTACCATCGTAATTGCGAAGTCT
+
>::A7<@BB<@@CCBDBBBC@@>C?:?AA:?CBBCC@D@CDCAAAC@CC@C?A????BAA/A;:93=::>3333(3349999(9;6;.599&99925>?@@BBBB?B?@A=@@A<@@CCCBCBBBBB@@BBB?BBBE@BBBACC::8;>ABCA@@@BBC::8:???BB?BC<?@B?CBDDD>BBB>AABBA2BB?CBEAAB@@A:=7;;>>8=589;AA@GCAAADE?B?AAA<@BB?>>?BBAAABBBBBBCBBBABA?????<;@?>>>?;>?BBCC@BAA=
@ATNG8:04909:05540
GATGGTAGGTGCACATGAGTGTATCCAGAAGATCAGGAACTCTAGAAGAATTCAGATTTTTAACACGAGAGTAAACGTAAAAAGAAGGTTTTACAAGACTCACGTTAACAATATTGCAGCAGTAGCACACAATCGAAGCGCAGTAAGGATGGCTAGTGTAACTAGCAAGAATACCACGAAAGCAAGAAAAAGAAGTACGCTATTAACTATTAACGTACCTGTCTCTTCCGAAACGAATGAGTACTGCGTCTCACTCTCGCCTACCATCGTAATTGCGAAGTCT
+
@@::2444.4555===9;9BA@@A@<@?@<@BAAAB?C?AABBBBB5;;5:49>>>:?:?*?5>;=@=<A<=@B;A?ACCCC2BC@C@CDD;C;;6;;;;@@?:92924;7:@@9<B??@C@@BCBBBBDI@CCBB=A;;;@;99497>><:;??ACCCC?CBAABD@AA>ABC?BFCBB9BBC?>>???.>>;@00099674089==?B=?6?@@@@??>>>?>>/8039;1;550488900////9;:>:::ABBAAA>BA@>A?@???6>6>;AC97299
@ATNG8:04915:05545
GATGGTAGTGTGTCTCTGAGAGTAGTACTCATTCGTTTCGGAAGAGACAGGTACGTTAATAGTTAATAGCGTACTTCTTTTTCTTGCTTTCGTGGTATTCTTGCTAGTTACACTAGCCATCCTTACTGCGCTTCGATTGTGTGCGTACTGCTGCAATATTGTTAACGTGAGTCTTGTAAAACCTTCTTTTTACGTTTACTCTCGTGTTAAAAATCTGAATTCTTCTAGAGTTCCTGATCTTCTGGATAGCGACGCGATATACTACCATCGACACTCCAAAGTCT
+
BCBB?BBCCBBBBCBBBCBAAABBBCCBDC??<@>=>9@A?A@CBCBECC@CCCDCACACCCC6;8;CACJCCEE@DCEFD2;:9;@CD=;;;B?BBB8;;8;;BBBFADBBBDCIH@CCB@B?BBBBBBBC@EBBB@DCCDCBBBCBBBCBBBC?BBC;<;@C@BBD@@;;:D;>>>>>3@;A>AAAAB,@BCBD=CAA@B::;A@?CCEC5CC@AB@BAFE@BBDC@@@8;8;BCBBB?BBC?BB<<<DCAAA;;;A;;;BBB>@@@??AABBB?AD>EFCB
@ATNG8:04920:05561
GATGGTAGCGCGACGAGCGTAGACCCAGAAGATCAGGAACTCTAGAAGAATTCAGATTTTTAACACGAGAGTAAACGTAAAAAGAAGGTTTTACAAGACTCACGTTAACAATATTGCAGCAGTACGCACACAATCGAAGCGCAGTAAGGATGGCTAGTGTAACTAGCAAGAATACCACGAAAGCAAGAAAAAGAAGTACGCTATTAACTATTAACGTACCTGTCTCTTCCGAAACGAATGAGTACCTCTCAGACGCTCGTCCTACCATCGTAATTGCGAAGTCT
+
8:;;7<>DC@@@ABBBBCEECBBBC>BCC@CDCC@@=@=@@ABBBB@AB?C?BBBBBBBB3B@BBBAAACCA@A<A?@AFFE5BB?BADFF<CHHFHABAC@AAC@C@BC@CCC?AADABBCCCDDDCDDDC@DDAA?BBBCBBBB?B@CBA?BCDCCABB?BBBBBC?DD@BBC:::EDE>CBC?BCBBB2BD?C:;;AAA=>:=9==>><?;?ABAA>BBAAAAB=?=?CH>BAA?BBBBCBB???>CCAA????AAAA<BAA<AAAACC?C?BBBB@BBBB
@ATNG8:04921:05554
GATGGTAGTATCTGCACACTCTGTCCAGAAGATCAGGAACTCTAGAAGAATTCAGATTTTTAACACGAGAGTAAACGTAAAAAGAAGGTTTTACAAGACTCACGTTAACAATATTGCAGCAGTACGCACACAATCGAAGCGCAGTAAGGATGGCTAGTGTAACTAGCAAGAATACCACGAAAGCAAGAAAAAGAAGTACGCTATTAACTATTAACGTACCTGTCTCTTCCGAAACGAATGAGTACTACTCTCAGAGACACACTACCATCGTAATTGCGAAGTCT
+
CCBC@CCCBBBBBBCLDCDCECCCC@BBC@BBAA@B>A=AACBBBB@BB@C@AA<8::::):=ABBCDCCB999,9>;;;;;*;B=?5:::*:CDACBCDCBDCB>B>BB@CCC@CBACCCDCCEECCCCBB?BBCD?BCCBBCBB>C@DBB?BCCDDDCC=@@CCCC?BB@BBB=??BBB=BCB?BBBBB3BC@C>>>A@AAA3618>>>8=:>@BBC?CCBBAAA=?=@CC@DCC?AAABBBBBABABBBBCB???BDDDAAA=A>>>AB=B:AABC@BBBB
@ATNG8:04926:05549
GATGGTAGAGTACAGTGTAGTAGACCAGAAGATCAGGAACTCTAGAAGAATTCAGATTTTTAACACGAGAGTAAACGTAAAAAGAAGGTTTTACAAGACTCACGTTAACAATATTGCAGCAGTACGCACACAATCGAAGCGCAGTAAGGATGGCTAGTGTAACTAGCAAGAATACCACGAAAGCAAGAAAAAGAAGTACGCTATTAACTATTAACGTACCTGTCTCTTCCGAAACGAATGAGTACTACTCTCAGAGACACACTACCATCGTAATTGCGAAGTCT
+
<<<A@BBCBBBBBAA@<@CABACDD@ABA@BDCC;;:;@BC:;;AC?BA@CABA::9@@@.A=AABBAAAA9::,:9;>==9)=?<@499949AB@CCCCDCGBB?B@DD?CCC?CCAABDCCBBBBBCCCD?ABBE@::9BBCAA>B@CBA?ACCCCCDD?BBBACD?CC?BBC?BBBBC>CBC@?????.>A:@??;???>>;>8==>>6;7;ABBB@CDCCA@@293:?@;ABB?BCCCCCBBBBBBBBDCC>>;BA???BB;?@AAAA<B=BBBB?@???
@ATNG8:04933:05544
GATGGTAGTATATCGCGTCGCTATCCAGAAGATCAGGAACTCTAGAAGAATTCAGATTTTTAACACGAGAGTAAACGTAAAAAGAAGGTTTTACAAGACTCACGTTAACAATATTGCAGCAGTACGCACACAATCGAAGCGCAGTAAGGATGGCTAGTGTAACTAGCAAGAATACCACGAAAGCAAGAAAAAAGAAGTACGCTATTAACTATTAACGTACCTGTCTCTTCCGAAACGAATGAGTACGAGAGAGCACACGTGTCTACCATCGTAATTGCGAAGTCT
+
@BAB@CCBBBCCABBCCBBEECDCD?B@CACCBC;;9;?ABAAB@B=BA>B?BBBCEEFF5B?BBB@@@CB???9?A?@@AA0AA@@2;:;69CC@BCBGCCCC@?C@BB@CA@>@DBBCCCCBB@@@AABB@BCCD?BBBCCCCC?C@C@@>@CCCCBBD@AAABBB?BB?99:9::BBD>A9:3999999%9>;794999@@@=A;><BB;A<@?BBFACDAAABB?B?BBD>DCC>AABBBBBBAAACBAAABBBBAA>@@<=:=:::CC?B?BBBA=A000
@ATNG8:04939:05554
GATGGTAGTACATGATAGACGACACCAGAAGATCAGGAACTCTAGAAGAATTCAGATTTTTAACACGAGAGTAAACGTAAAAAGAAGGTTTTACAAGACTCACGTTAACAATATTGCAGCAGTACGCACACAATCGAAGCGCAGTAAGGATGGCTAGTGTAACTAGCAAGAATACCACGAAAGCAAGAAAAAGAAGTACGCTATTAACTATTAACGTACCTGTCTCTTCCGAAACGAATGAGTACGTGTGCGACGTGTCTCCTACCATCGTAATTGCGAAGTCT
+
C@@A?BABBBBBCCCBBDCEBBB@A=ACC@CCCCBB@CACCBBBBC?BB?B?AB==>>>>+C@CCCCCCCDBB@8@@:::::*;B=@5;;;*:A@=@BBCCCCBB<@<@@<@@@=BBACBBBCCCCBBBB@A>ADEE@BBBCCCBB?C?CAA?BCCCDCBB?BBBBCC?CD@AA@<?>?==8>><8<@@@@2@C?C?@?BAA@@9>8?AAA?B@B@CCC@CB;;;BB=@>@CB=BEE@DCBCBCDBBB??>?ABBBABBCC?CBB?BBBBCC@B?BBBA>A???
@ATNG8:04906:05596
GATGGTAGCACGACACGACGATGTGTACTCATTCGTTTCGGAAGAGACAGGTACGTTAATAGTTAATAGCGTACTTCTTTTTCTTGCTTTCGTGGTATTCTTGCTAGTTACACTAGCCATCCTTACTGCGCTTCGATTGTGTGCGTACTGCTGCAATATTGTTAACGTGAGTCTTGTAAAACCTTTCTTTTTACGTTTACTCTCGTGTTTAAAAATCTTTAATTCTTTCTAGAGTTCCTGATCTTCTGGGTGTATCAGCGAGTAATCGTAATTGCGAAGTCT
+
8:;;7<<=A<<@>=999<99999;@@@9:;;;8;FCJ?CCADAA@@CBAA<<594A4:05@@<?B=AADABAA<<6::===+<:6?7//)//--0---(/9)///97728?<<@99:<?BA<A=>;;;????=?===5;;;;;?>>>;;;@>>=@7<//,/:5:17;>A?>?;;78=AAA2@4;;178889(/<99918///8:6:566(79:9+99=A:A;>:888(887;C;=5=6:9/////579:/96;>?===>????>:>>?;;7;;@?=>:=;;;
@ATNG8:04907:05575
GATGGTAGAGAGACTGTAGCGCACCCAGTAGATCAGGAACTCTAGAAGAATTCAGATTTTTAACACGAGAGTAAACGTAAAAGAAGGTTTTACAAGACTCACGTTAACAATATTGCAGCAGTACGCACACAATCGAAGCGCAGTAAGGATGGCTAGTGTAACTAGCAAGAATACCACGAAAGCAAGAAAAAGAAGTACGCTATTAACTATTAACGTACCTGTCTCTTCCGAAACGAATGAGTACCTCTCAGACGCTCGTCCTACCATCGTAATTGCGAAGTCT
+
ABEDADCCCBCDAAABCCCGHIBBB>BCBBACCCCC?C@CCAAAAC@DG@B?@@@=>???.?6B?@A?>A@987)7>;;;;-5<6;.:99&5<<<=?BBBBCCC?C@::::@@=ABBBCBBBCBCBBBBBB@BCCC>BBCBCBBB>B@DCC?BCCCDBAA>ABBBCC?BB?@??7:9@@?8@9929@@@A2BF?EBBBBAA>><>=@?@@<@=A@BAA?AC@@?BA>A??>>9>@@=ABBBCBB?BBBBDCCB?@A@@>>:>AA=AA??BB?B<??BB?CBBA
@ATNG8:04917:05578
GATGGTAGCTATACGTATACTATGTACTCATTCGTTTCGGAAGAGACAGGTACGTTAATAGTTAATAGCGTACTTCTTTTTCTTGCTTTCGTGGTATTCTTGCTAGTTACACTAGCCATCCTTACTGCGCTTCGATTGTGTGCGTACTGCTGCAATATTGTTAACGTGAGTCTTGTAAAACCTTCTTTTTACGTTTACTCTCGTGTTAAAAATCTGAATTCTTCTAGAGTTCCTGATCTTCTGGATAGCGACGCGATATACTACATCGTAATTGCGAAGTCT
+
CBBA?BCCBCCDCBCCCEFCCJCCCCBCDCC@C@@@=@C?C@CCBBCCB@CCBBB?B?BBAB?C@ABAAACCCD@AA@@@2@?;>9::29BAA>BBD?BC>@?BBBB?BBBBCBBB?C8:7;;>>>::;@@=A???=AAAAAA?>>>???@@??<6667//,/9==AABBB>>;>>>>>1=3;5::::;+;===>6==>>???A;:08888(6>>>B<A=BB=@==>@@@<@<@AAA;:4:::4;>>>===>A@;;;B>>=>>>>>>@@D7:7:<?A<?@>>
@ATNG8:04932:05576
GATGGTAGCACGACACGACGATGTGTACTCATTCGTTTCGGAAGAGACAGGTACGTTAATAGTTAATAGCGTTCTTCTTTTTCTTGCTTTCGTGGTATTCTTGCTAGTTACACTAGCCATCCTTACTGCGCTTCGATTGTGTGCGTACTGCTGCAATATTGTTAACGTGAGTCTTGTAAAACCTTCTTTTTACGTTTACTCTCGTGTTAAAAATCTGAATTCTTCTAGAGTTCCTGATCTTCTGGTAGAGCGTGCATATATCTACCATCGTAATTGCGAAGTCT
+
AA=C?BCCCBC;<;>BBBB<;;>C@AACBBBFABBBK?CD@C?CDBCCBB=@@BA@@D8:6=>;><;?BD??>??>:==?>+5369799,7;;=:>BB>@A789@A??<?BBABBBB?BB?=A:>>A>:9::;@???<A@@@>=>:::A<=<A@@8==@:>?;?;>>>>???AA<??AAA5A=C:>>@@@/???AD387:::=>>>>==@@@,=///;060:=;>>>????;?;?FB=67-//@9@<?>AABAA>>>??????>A:==>>==9=188?@;@>==
@ATNG8:04932:05579
GATGGTAGAGTATCATGTGTATCTCCAGAAGATCAGGAACTCTAGAAGAATTCAGATTTTAACACGAGAGTATACGTAAAAAGAAGGTTTTACAAGACTCACGTTAACAATATTGCAGCAGTACGCACACAATCGAAGCGCAGTAAGGATGGCTAGTGTAACTAGCAAGAATAACCACGAAAGCAAGAAAAAGAAGTACGCTATTAACTATTAACGTACCTGTCTCTTCCGAAACGTATGAGTACGTGTGACTACGTGAGCTACCATCGTAATTGCGAAGTCT
+
8<<A>@699@=@566;>>>A:5555.5443445<<@;A=@@ACC;;:9E?B?BCBBBED9B=@AA<;595=665==99999$44.4.444&4::7;===<==668:@BC@@<@@BBBBBCCCC@@@===00*00//<BC==>C@@<@6:::6:ABAAABB@BBBA>;,00;00+0569/86(665+59996(6;222299<588;?<@;;;;?;:;ACC@CCCBABBAD<;;F?DDCCCCCBBBCCBB99;AA@BCCBA@@BBC=@@???A?B>BBCC@CBCB
@ATNG8:04937:05602
GATGGTAGCGCACACATATACAGTACTCATTCGTTTCGGAAGAGACAGGTACGTTAATAGTTAATAGCGTACTTCTTTTTCTTGCTTTCGTGGTATTCTTGCTAGTTACACTAGCCATCCTTACTGCGCTTCGATTGTGTGCGTACTGCTGCAATATTGTTAACGTGAGTCTTGTAAAACCTTCTTTTTACGTTTACTCTCGTGTTAAAAATCTGAATTCTTCTAGAGTTCCTGATCTTCTGGGTGTATCAGCGAGTATCTACCATCGTAATTGCGAAGTCT
+
A?@B?CBBBBBBB@AACDDBGECCBABA::7;@@B=CH@D?BBCCCDD=AACFEAE@BBBC>B?BCCBBBBBC=ABA@@,5906C?C>CBDD@CCA@A@-000==A?CDBCCCBA7::?9?=A@@@@@AA?BC;;6;BBBCB@@ACBBDDBCB@BCC@CC@CACCDBCCGBA?BCCDL<I@C?@@@@@0ABBCI<;<CBBBBBBB?ACCB1;;DCC?B?CC@BBDCCCC@E@CBCDCC?CBBB>BCCCCCCBBBDDCBCCCBC>CBBBBB@B>AACB?B:99
@ATNG8:04938:05595
GATGGTAGTGCGTGAGAGAGAACCCAGAAGATCAGTAACTCTAGAAGAATTCAGATTTTTAACACGAGAGTAAACGTAAAAAGAAGGTTTTACAAGACTCACGTTAACAATATTGCAGCAGTACGCACACAATCGAAGCGCAGTAAGGATGGCTAGTGTAACTAGCAAGAATACCACGAAAGCAAGAAAAAGAAGTACGCTATTAACTATTAACGTACCTGTCTCTTCCGAAACGAATGAGTACATAGATATACGTATAGCTACCATCGTAATTGCGAAGTCT
+
CCBA?BCEECCCBBCBBBCBA>BC=CBC@CBBBDECC@CBBBAAC?CC@C@BAB:::::*;=BDDCCBBBDCC>CCCCDDD1DD@D?CCC;CCCACBBBCCCCC?C?BB?BBB?BBBCCBBBBCCCCCCCC@CDCD<A@BBBBBB@B@CAB?ACCCCCCC=AACABB?BB@AAA=><@@?8@@A<@CCDC3BB?BAAACCCBB<><??@A7;7;BBBB@CB@@@BB?B?BBE>BCC?AAABCCCCCAAAA@CAACAC>>@??;=7==??CC>A?AABB?B>::
@ATNG8:04946:05619
GATGGTAGTATATCGCGTCGCTATCCAGAAGATCAGGAACTCTAGAAGAATTCAGATTTTTAACACGAGAGTAAACGTAAAAAGAAGGTTTTACAAGACTCACGTTAACAATATTGCAGCAGTACGCACACAATCGAAGCGCAGTAAGGATGGCTAGTGTAACTAGCAAGAATACCACGAAAGCAAGAAAAAAGAAGTACGCTATTAACTATTAACGTACCTGTCTCTTCCGAAACGAATGAGTACACATCGTCGTGTCGTGCTACCATCGTAATTGCGAAGTCT
+
DAAA?BDDBBBCCCFBCBCGFCCBB@BBB?BCCBBB?B>BECAAADACC@D@CC@?@@@@0@=ACBCBBBA9:9-9=?AAAA0@B?B<BBB=BCCABCCCFCCCB?B@BC?BBB@CCBBBCCCCCCCCCBBC?CCBA=@@BBCCCC?E@B@@>@CCBBCCD?AAAACC@BB@@@??CBBBC=B?>=?DEECC)CD?C998AAA@A:=:==>A5>;>>BBC@BCDBBCB>A>ADD>CCC=ABBCCBBABBBBC@CBBDAAB??@FEC?B???BB@D?BBBB?BBBB
@ATNG8:04900:05669
GATGGTAGCATCATGCATATCTCACCAGAAGATCAGGAACTCTAGAAGAATTCAGATTTTTAACACGAGAGTAAACGTAAAAAGAGGTTTTACAAGACTCACGTTAACAATATTGCAGCAGTACGCACACAATCGAAGCGCAGTAAGGATGGCTAGTGTAACTAGCAAGAATACCACGAAAGCAAGAAAAAAGAAGTACGCTATTAACTATTAACGTACCTGTCTCTTCCGAAACGAATGAGTACGATGAGATCTCGTGTGCTACCCATCGTAAATTTGCGAAAGGTCTT
+
8844.5:;:<565;;;;=A@A;;;B?CDGAB==<0/)/277;@@??99?0808AACBCCC1>7@:::;;BBBCA68;;;<<<*;AA?CDC;BBB>BAAAA;:9@;A?@@<@CC99:CCBBBBCCCCCCBBB@BCDD@DCCB@@;:5;?C@@>ABBABBCC@AAAAAA=AB<@A@577AA?6>7829>>>>@'@98:A:@::<;557:8868,86>>DBB@CBA@??A?C=??B=AAB=A>?:9:?;===;00///27898866222'2226667)22'4<<88(3-3994
@ATNG8:04908:05625
GATGGTAGATACTCGCTGATACACCCAGAAGATCAGGAACTCTAGAAGAATTCAGATTTTTAACACGAGAGTAAACGTAAAAAGAAGGTTTTACAAGACTCACGTTAACAATATTGCAGCAGTACGCACACAATCGAAGCGCAGTAAGGATGGCTAGTGTAACTAGCAAGAATACCACGAAAGCAAGAAAAAAGAAGTACGCTATTAACTATTAACGATACCTGTCTCTTCCGAAACGAATGAGTACTACTCTCAGAGACACACTACCATCGTAATTGCGAAGTCT
+
BB@A?B;;;@A@=?;?@CAAABBDG?;;9?CDEF@@?A><<<000?<@?=@>??>@@@@@/@8?>@9:9?>98829@BCDCC5BCAB@CFF<DCC@CCCFCCDAA?@@CB@BBD@DCBBBBCCBBBBBABCB?BABC>@@BADDCC?B?B:::;DCCCCCC??@@BBB?BB?AAA>AABBD>A?=9999999%9@:=??BA>B??:><;;;A;@8;88888/68689//(/3///(.33(2255655555588@885=<<;>9;9<826887//(.(/89:7;=AB
@ATNG8:04908:05644
GATGGTAGTATATCGCGTCGCTATCCAGAAGATCAGGAACTCTAGAAGAATTCAGATTTTTAACACGAGAGTAAACGTAAAAAGAAGGTTTTACAAGACTCACGTTAACAATATTGCAGCAGTACGCACACAATCGAAGCGCAGTAAGGATGGCTAGTGTAACTAGCAAGAATACCACGAAAGCAAGAAAAAGAAGTACGCTATTAACTATTAGCGTACCTGTCTCTTCCGAAACGAATGAGTACGAGAGAGCACACGTGTCTACCATCGTAATTGCGAAGTCT
+
;??A?=>>><==>B;;<=@<@;;:=49;A<BBCCCC@D@BBCCCBB>BB@B?BBBDBDGH5C?@A@ACCBBBBB9849:===,:;558==>2CCD@AAAAA@BDC@C@CC@CCC?BCCCCBBCCFCBBBBBB?BBBB=@@@ABB@A?A?BBB?ABBBABAC@BBCCBB?BC?CCB=@@BCC;===>=>???.?A?BAAAB@@?A5;6;;>>:>>>=@@@=BAA?;;;:>:>>B:BBA=AAA???=>=AA@@@A>>>A@@>:::@@<@@AA::7;:AABG@B:::
@ATNG8:04917:05661
GATGGTAGATATATGCACGCTCTACCAGAAGATCAGGAACTCTAGAAGAATTCAGATTTTTAACACGAGAGTAAACGTAAAAAGAAGGTTTTACAAGACTCACGTTAACAATATTGCAGCAGTACGCACACAATCGAAGCGCAGTAAGGATGGCTAGTGTAACTAGCAAGAATACCACGAAAGCAAGAAAAAGAAGTACGCTATTAACTATTAACGTACCTGTCCCTTCCGAAACGAATGAGTACGCACTCTCATATGACACTACCATCGTAATTGCGAAGTCT
+
<<=C?CCECC@@ABBACCCCDECCB@CCCACHD;;;=@<?BB@@@C?CD@C?@?>=<<<;,;;>A888==;77728;@@@@A0@A=@?CCC;CED?BBCEFDDCCAC@BB@BCC@BBBCCCCCCBCCCCCCC=CCCC@AA@AABAB?B@B@??@ECCCBBB?CBBBAC?CC@BBB999BBA=???>@@@AB2AB?BBAABBBB@=@<>>AA7;6;?BBB@BBAAA<A?B@BCC>BBB@BCAAABBBBAAACABBDDBBBB@????;?@BBCCAC=@?CB?AAAB
@ATNG8:04918:05632
GATGGTAGTATATCGCGTCGCTATCCAGAAGATCAGGAACTCTAGAAGAATTCAGATTTTTAACACGAGAGTAAACGTAAAAAGAAGGTTTTACAAGACTCACGTTAACAATATTGCAGCAGTACGCACACAATCGAAGCGCAGTAAGGATGGCTAGTGTAACTAGCAAGAATACCACGAAAGCAAGAAAAAGAAGTACGCTATTAACTATTAACGTACCTGTCTCTTCCGAAACGAATGAGTACGAGAGAGCACACGTGTCTACCATCGTAATTGCGAAGTCT
+
?<<A?BBCBMECBCBBA<<>><<<=:>>>:==?=A=@D@CBCAAAC?BAAE@CCAAADGG5C>@ACCBCBCAA@99:;:999$4949.555&555.5?;ABBBAB>A?BB@BCC@DCBBCCCCCCCCCCCDC@BCAA=A@@?AAAA?B?BBB?@@ACFCBA?BBEAAA?BB?CBB?BBCBC<B?>8==???1?C@DBABB@BAA:=589?A8=:==ABB@CA@@BBB=A>ABF>CBE=@?BBCCCCBBBBBBBBBBBBBBC@@@@<@<<;BC?B<@@@@;>=99
@ATNG8:04921:05650
GATGGTAGTGTCATATGAGAGTGTGTACTCATTCGTTTCGGAAGAGACAGGTACGTTAATAGTTAATAGCGTACTTCTTTCTCTTGCTTTCGTGGTATTCTTGCTAGTTACACTAGCCATCCTTACTGCGCTTCGATTGTGTGCGTACTGCTGCAATATTGTTAACGTGAGTCTTGTAAAACCTTCTTTTTACGTTTACTCTCGTGTTAAAAATCTGAATTCTTCTAGAGTTCCTGATCTTCTGGTCTACTACACTGTACTCTACCATCGTAATTGCGAAGTCT
+
BAAA?BCCBBBBBBCCEDFCCDCCCBABCCA@>ACCC>CC?B?A<A?=BB9C>>CCAD@CCBA>B?CCBBBBBBD?@@@;@BA@=ABBB>BBBB?CDCACB>@@A@:;:;CJECGCF@FCCAC@CDCDCA@A?BBBB>BBCCEBCCECCDDBB@D@CCD@CC?B@BCBBBBBBB@C:;;;5;@G=;;;;;*;@@@C=AACCCCCCCEACCHC5BBBCC?B=AA?BBCCCBB@B@CCDBBB>@@A?BBBBCCCCCCCDDCCCCCDDAC@@@CC@C?BBCD@C@@@
@ATNG8:04932:05622
GATGGTAGTACATGATAGACGACACCAGAAGATCAGGAACTCTAGAAGAATTCAGATTTTTAACACGAGAGTAAACGTAAAAAGAAGGTTTTACAAGACTCACGTTAACAATATTGCAGCAGTACGCACACAATCGAAGCGCAGTAAGGATGGCTAGTGTAACTAGCAAGAATACCACGAAAGCAAGAAAAAAGAAGTACGCTATTAACTATTAACGTACCTGACTCTTCCGAAACGAATGAGTACGAGAGTCAGAGCAGAGCTACCATCGTAATTGCGAAGTCT
+
>0057<=>CBBBBBADBCCDBB;955:55.5;;6669=8<@@6:;B?AB?D===?;;;;;*9>@BBBBAAABBC=CBBBBBB5BC@C?BBB;BCKFDCCCBBC@@?@ACC@BBC@BBABCBABBBBBBBBCC@CDEF>ABCBBBCC?B?CBB?BBBBDCBA>BCCDDC@DC@BBB9::AAA9A9949CDCCC)BB?BBBBBCCCC7978?AA=A>ABCBB>B@@@@AB?C?BCC?CCC@BCCCCCBBBBBBBBBABAA>??A@AAA?BB???C@D?BBBD@CCBB
@ATNG8:04932:05635
GATGGTAGCACGAGTCACTCATATCCAGAAGATCAGGAACTCTAGAAGAATTCAGATTTTTAACACGAGAGTAAACGTAAAAAAGAAGGTTTTACAAGACTCACGTTAACAATATTGCAGCAGTACGCACACAATCGAAGCGCAGTAAGGATGGCTAGTGTAACTAGCAAGAATACCACGAAAGCAAGAAAAAAGAAGTACGCTATTAAACTATTAACGTACCTGTCTCTTCCGAAACGAATGAGTACTATGTAGAGCTCTATACTACCATCGTAATTGCGAAGTCT
+
444<7=AB555::;;;;:<;4555<9>>C?@AB;;<4;99@@;;;?865258>@@?<B<<+>7:::<;9=:99916/------#--(-0777.//55;6669><5646:=<7<66055<;<==BCB@@@@BAA<A@??<>?BAA@@A6;5<<;6:AAABA@C?BBBB??988?CA=/77777*7771899999$99,33=::6999+25'52253:425:?>:?@888;?4:68?=9;@?=777;?778@>>>A@@<97799;9??::4<;;98;7;2?<@B?BBCB
@ATNG8:04938:05667
GATGGTAGATATTTGCACGCTCTACCAGAAGATCAGGAACTCTAGAAGAATTCAGATTTTTAACACGAGAGTAAACGTAAAAAAGAAGGTTTTACAAGACTCACGTTAACAATATTGCAGCAGTACGCACACAATCGAAGCGCAGTAAGGATGGCTAGTGTAACTAGCAAGAATACCACGAAAGCAAGAAAAAAGAAGTACGCTATTAACTATTAACGTACCTGTCTCTTCCGAAACGAATGAGTACTGTATCTATGTGTGCGCTACCATCGTAATTGCGAAGTCT
+
;;;?@D?@@@A@@6AAAABBCBCCC@BBB?BBABBB>B@AAA;;9A@BC@C@@A@@BCBB3B>AAA@@@CBBB@9>=;:9:::#9999;<<<0<@>:?G@DCCCBA?BACB?BBB=@@BABCCCCBDDCCBBB?BDDD>@@ABBBBB?CAEA@>@CCBBBCB@BBBBAA=@B=???9::CDF>A>>;:9::::%:?;=978AAEBB<A:=<AA=B=AACBB@BBAAACC?D?CCC>BBB?BBCCCBBBACDDCC>>>BB997>>@@@=BAAAAB<><BBA@?B999
@ATNG8:04944:05658
GATGGTAGCATCATGCATATCTCACCAGAAGATCAGGAACTCTAGAAGAATTCTGATTTTTAACACGAGAGTAAACGTAAAAAGAAGGTTTCACAAGACCCACGTTAACAATATTGCAGCAGTACGCACACAATCGAAGCGCAGTAAGGATGGCTAGTGTAACTAGCAAGAATACCACGAAAGCAAGAAAAAGAAGTACGCTATTAACTATTAACGTACCTGTCTCTTCCGAAACGAATGAGTACGATGAGATCTCGTGTGCTACCATCGTAATTGCGAAGTCT
+
BBA@>BCBBBDCCCCBCCCCEEFBB@CCC@DCCCDC?B@CFCBABC?AA6>9>?>;;;;;+;8<<=CBABACCB;??87333$7;<B?BC6=AAA>BCCC;BBBB<?;?A====<??@@@DD>=?AA8::<<9===A;>>@@@@=>9==@=B>BCBBBCEC@BBB@AA?AB?CDC@CBBDD<A:;5:@??@1?C?CBABCA@@@4949BCC@C?CAABB@CBBB???;?<??C>BBC@BBB>000===?CCD???ABBBBBBBBB?BBCCBB?B@CCBC@CBA@
@ATNG8:04922:05683
GATGGTAGCGAGCGAGTGTGTATACCAGAAGATCAGGAACTCTAGAAGAATTCAGATTTTTAACACGAGAGTAAACGTAAAAAGAAGGTTTTACAAGACTCTACGTTAACAATATTGCAGCAGTACGCACACAATCGAAGCGCAGTAAGGATGGCTAGTGTAACTAGCAAGAATACCACGAAAGCAAGAAAAAGAAGTACGCTATTAACTATTAACGTACCTGTCTCTTCCGAAACGAAGTGAGTACTATGTAGAGCTCTATACTACCATCGTAATTGCGAAGTCT
+
44::8===AAB<<@@BC;;9@==5;.99:25549?;393/////89399494////////$/)//////97777.7944444$4939:A@A2A>@:@:9955559;5:7;;:>>>;>>@?:955==595=9;;=AAACABAA???;;6:?BBA@BACCCBBB?CCCCBB>@?@DCC=;;000,00;*0/?@?0:8588:9898//*/466//(/08265<7:///;//+/8;<<5///+//7779:;888:::::>::===>>>://)/755;@<@5::BB:>>>>
@ATNG8:04936:05707
GATGGTAGGACGAGCGTCTGAGAGGTACTCATTCGTTTCGGAAGAGACAGGTACGTTTAATAGTTAATAGCGTACTTCTTTTTCTTTGCTTTCGTGGTATTCTTGCTAGTTACACTAGCCATCCTTACTGCGCTTCGATTGTGTGCGTACTGCTGCAATATTGTTAACGTGAGTCTTGTAAAAACCTTCTTTTTACGTTTACTCTCGTGTTAAAAATCTGAATTCTTCTAGAGTTCCTGATCTTCTGGGCTGCGCTGATATGCGCTACCATCGTAATTGCGAAGTCT
+
44::7;?D@C@@@C<=BBBBBA@AADC@@A;<6<ACC=BB>@<@@@A@@C>AA?:99)99=@<@<BACBCCA;96@:>>BA?,499,9??D:BB@@=A:;45@259;<=A@CCBBB@A@>BBB@B@CCBBBA;;6;A@@<ABB@@@AAABBBDBD@@=@BB?BB?B?CCBBBCCBC@B;;;;<*;>B=BBEEE5CCCFF>C;;:?A9;5<;<<<<*:==5505=AG@BBA@@::5;=AAABAA=@@BB>B;;;BBCDECCCCDGCDCEACBBB@@=@5;;BB=AACC
@ATNG8:04937:05689
GATGGTAGCACGACACGACGATGTGTACTCATTCGTTTCGGAAGAGACAGGTACGTTAATAGTTAATAGCGTACTTCTTTTTCTTGCTTTCGTGGTATTCTTGCTAGTTACACTAGCCATCCTTACTGCGCTTCGATTGTGTGCGTACTGCTGCAATATTGTTAACGTGAGTCTTGTAAAACCTTCTTTTTACGTTTACTCTCGTGTTAAAAATCTGAATTCTTCTAGAGTTCCTGATCTTCTGGTATGACTAGTGTACTACTACCATCGTAATTGCGAAGTCT
+
:?;A=BDC@BB@;?BDCCB;69ABCCBCCCBB?BCCJ=CC@CABBBBCCC@DBBBB?C?CDCC?A=ACDCBBBBB?CCCBF2B@>A9872:;98?ACA?BC?BCBBBB>AABBBBBB?BAB?@=@@@===>@>DAA?;A?A@@@A@???@@@>>><687<?>:?=@?@@@BAAA<?????5?=A<====<.<A@@@9@A@@@AB;<</6666(6::9>;>=BD;??AC>>><A<@@@A@@<>>A<AA@>;;:>>>@@AA??>::;<@??@??<@<?@@@=@>>>
@ATNG8:04899:05740
GATGGTAGTGTCATATGAGAGTGTGTACTCATTCGTTTCGGAAGAGACAGGTACGTTAATAGTTAATAGCGTACTTCTTTTTCTTGCTTTCGTGGTATTCTTGCTAGTTACACTAGCCATCCTTACTGCGCTTCGATTGTGTGCGTACTGCTGCAATATTGTTAACGTGAGTCTTGTAAAACCTTCTTTTTACGTTTACTCTCGTGTTAAAAATCTGAATTCTTCTAGAGTTCCTGATCTTCTGGAGATACACATTATACTCTACCATCGTAATTGCGTAGTCT
+
??AC@FCDBCCCCAABCCCFCCCCBBBABE;;8:DD?==B9B?BDDCCCCAGCBCBAD@CCCE>B?BDFFBBACC@DCCCC3CC?BBBD>BCBB?@BA@CC9;<BCBB?BBGGCCCHALBB@B@CBCCCCCC@CCCD@BBBBGCCCCBAACCCBB@BDD@BB?B@ECBBBBCDB?C;;;;.;=A>ABBBB2BDCDG=CADCCCCCHCACGCC5CBABDAL?AA@CBCBCCD@C@CCBB@@<@AA<@ACCCCBCBB@BCCC@AABB@BB@AADAD?AABBBBBAA
@ATNG8:04901:05729
GATGGTAGGCGAGAGTGAGACGCAGTACTCATCGTTTCGGAAGAGACAGGTACGTTAATAGTTAATAGCGTACTTCTTTTTCTTGCTTTCGTGGTATTCTTGCTAGTTACACTAGCCATCCTTACTGCGCTTCGATTGTGTGCGTACTGCTGCAATATTGTTAACGTGAGTCTTGTAAAACCTTCTTTTTACGTTTACTCTCGTGTTAAAATCTGAATTCTTACTAGAGTTCCTGATCTTCTGGTGTCTGATCTGTATCACTACCATCGTAATTGCGAAGTCT
+
??9;.444.4=>@:;;=;?;==?>?CCBAB00--.-(-7)/)/:;:>6645CB@@5;29@>=.9059?A@B@9=69999:$9717=>=3;=?@7:8B?BB?B??>??:?????>AB?A??:>:=BB;;;>==>??@=>>>BBB>>><?<<<<<949799:;5;8;<>A>=>>>5:8888(71:175666'7;=>A6;:;8:7=>?=:??>2>;:;;<@:>><???@@@@@<@6:8;@AA<A>>;>>>>>888??@@@A======:>AABBC=B698>@=AA??
@ATNG8:04922:05731
GATAGCGCACACATAGATACAGTACTCATTCGTTTCGGAAGAGTCAGGTACGTTAATAGTTAATAGCGTACTTTCTTTTTCTTGCTTTCGTGGTATTCTTGCTAGTTACACTAGCCTTCCTTACTGCGACTTCGATTGTGTGCGTACTGCTGCAATATTGTTAACGTGAGTCTTGTAAAACCTTCTTTTTACGTTTACTCTCGTGTTAAAATCTGAATTCTTCTAGAGTTCCTGATCTTCTGGAGATATCATCAGCGAGCTACCATCGTAATTGCGAAGTCT
+
88::;=>>===?A>>>>><B@@995<==>:>?==899496/////::.445555<5:999.5.5/77//////)/9;;<+;=7;;==4;;==:=>A1554999;<>8<;;;=<99.5.549.449/0///:487::)4/7///77;9;;;>=>>16666;99>9;;444::<<7:::==&4.4344444$48:<<3<59455444>.555&555;;7<8<=8<665955.649<=<<@;;9:49?@@CCC999@@>9:5;;;=8>A;;<<69489:85:<59
@ATNG8:04923:05757
GATGGTAGTGTCAGTGCGCGTCGTCCAGAAGATCAGGAACTCTAGAAGAATTCAGATTTTTAACACGAGAGTAAACGTAAAAAGAAGGTTTTACAAGACTCACGTTAACAATATTGCAGCAGTACGCACACAATCGAAGCGCAGTAAGGATGGCTAGTGTAACTAGCAAGAATACCACGAAAGCAAGAAAAAGAAGTACGCTATTAACTATTAACGTACCTGTCTCTTCCGAAACGAATGAGTACGAGAGAGCACACGTGTCTACCATCGTAATTGCGAAGTCT
+
@BBC@CCCCCCCCAA@CCCCCCCCB@CCC@CCBDCC>B>BBCCBBC?CC@C@BAA>?>??1?@FCBAABCGBBB=>>@BBBB5CC@D@DDD;BBB@BCCBBBB@@=A@BB?BBB?BBBBCCCCBBBCCBCCC@BBBB?BBBB?>>B>B?BCC@CDCCCAAA?BCCBCF?AA;???799DFD>B@?<>FDCC2CD?A@AAB@A>>;><AA??;@=BAAAA?BCCCBBB>A>@BB<BCD@BBBBABABAAABBAAABBABBCB>>@@=@@>>AB@B?BBDC@C:99
@ATNG8:04942:05725
GATGGTAGTGATACAGATCAGACACCAGAAGATCAGGAACTCTAGAAGAATTCAGATTTTTAACACGAGAGTAGACGTAAAAAGAAGGTTTTACAAGACTCACGTTAACAATATTGCAGCAGTACGCACACAATCGAAGCGCAGTAAGGATGGCTAGTGTAACTAGCAAGAATACCACGAAAGCAAGAAAAAGAAGTACGCTATTAACTATTAACGTACCTGTCTCTTCCGAAACGAATGAGTACTGCGTCTCACTCTCGCCTACCATCGTAATTGCGAAGTCT
+
BBBA?BBBBBBBCB@@ACBABACBB=;:99;>B@@@?C@BBBBBBC=A@3:587337777.86BEBBBBABBCC<==:::::$78565688+///06::7BDBBB?B@BB?>===@;;<CBBBDDDCCBCCCACDCD?@@BDCCCG@JBCBB@BBCBABBB@CBBBCB@BB=C@@6::@@@9@??:?@@@A2AB?BBBBCBBBB@B@BBB@<?<?@BBB?BB;;;@@=@?BCD>ACB?BBBBCCCBBABBBBBBBBC@AAH@CCB?BBBBCC@B@CBCF@CCBB
@ATNG8:04946:05730
GATGGTAGACACGTGTGCTCTCTCGTACTCATTCGTTTCGGAAGAGACAGGTACGTTAATAGTTAATAGCGTACTTCTTTTTTCTTGCTTTCGTGGTATTCTTGCTAGTTACACTAGCCATCCTTACTGCGCTTCGATTGTGTGCGTACTGCTGCAATATTGTTAACGTGAGTCTTGTAAAACCTTCTTTTTTACGTTTACTCTCGTGTTAAAAATCTGAATTCTTCTAGAGTTCCTGATCTTCTGGGTCTCTCTCTCACGCACTACCATCGTAATTGCGAAGTCT
+
CDDC?BBBBCC@@@CBAABBBBBBCBBABACBADECC>CC?C?CCCC@AA?ABB@@=@=@@AC@C@AAAAGBA@>;887787#3939997,9AAB?B:939?8>:97;>6?BBBBBBB@@>?<?=AAA=<=@@<@BAA8>>AA==<???AAA>>>><>=>;==:>=@@@A>?>AA<A====/=5;6;@EEEE(>>988-8>=887=<8806787(5::9><@<@A<AK@>;;;=D=CABB@@8<<AD;><<<;@@??=<=>>>><>?9=>?AAC:;9=>BD<??@@
@ATNG8:04947:05730
GATGGTAGGCGTGTGGAGAGTCTGCCCAGAAGATCAGGAACTCTAGAAGAATTCAGATTTTTAACACGAGAGTAAACGTAAAAAGAAGGTTTTACAGACTCACGTTAACAATATTGCAGCAGTACGCACACAATTGAAGCGCAGTAAGGATGGCTAGTGTAACTAGCAAGAATACCACGAAAGCAAGAAAAAGAAGTACGCTATTAACTATTAACGTACCTGTCTCTTCCGAAACGATGAGTACGATGAGAGAGCTCTCTCTACCATCGTAATTGCGAAGTCTT
+
@ABC?BB>84/////)/9;:566>==45;56559?9>6?155>@@=@999059C?9=<>;:$0)-66-//8:///(/:33333$33,34;;;/3389::::=477>C=>;4;:;066=AA@@@=>=C@8888194??>BBBBBB?@=;<@@F@B??@@@CE@DB>=@@=::49@@>ABAA@8??@;==<==.:=;@A>>>>>>@<@7:;?D5;5898:;5:==<887=D<@??8>887;773333339:5555555555;699?7::>=9=8;078?A8<<891
@ATNG8:04948:05122
GATGGTAGTATATCGCGTCGCTATCCAGAAGATCAGGAACTCTAGAAGAATTCAGATTTTTAACACGAGAGTAAACGTAAAAAGAAGGTTTTACAAGACTCACGTTAACAATATTGCAGCAGTACGCACACAATCGAAGCGCAGTAAGGATGGCTAGTGTAACTAGCAAGAATACCACGAAAGCAAGAAAAAGAAGTACGCTATTAACTGTTAACGTACCTGTCTCTTCCGAAACGAATGAGTACATAGATATACGTATAGCTACCATCGTAATTGCGAAGTCT
+
?BBB?BGCCBBBBCDECCBBCCCCC@BBC@DBBCBB@BABCBBBBC?BC?C@CCCCCCCC5C?BCCCCCCCAAA<ABABBCC5BE@DACBB=BDEACCCCCCEBB?C@BB?ACC?CCCBCCCCCCCBBBBBC?BBAA>A@@?ABBB>C@CBB@BCCCCCBB?CABACA?CC@99:999BBA9A?=8<<<<<.?A?B??@CB@=<8<5:;=>8=8=@BBB?BEBBBCC?B?BCD>CCC?AABBBBBBBBBBBB??AAAAC@@@@>><>A>>=A<A<BAAA<A==>
@ATNG8:04958:05165
GATGGTAGAGTATCATGTGTATCTCCAGAAGATCAGGAACTCTAGAAGAATTCAGATTTTTAACACGAGAGTAAACGTAAAAAGAAGGTTTTACAAGACTCACGTTAACAATATTGCAGCAGTACGCACACAATCGAAGCGCAGTAAGGATGGCTAGTGTAACTAGCAAGAATACCACGAAAGCAAGAAAAAGAAGTACGCTATTAACTATTAACGTACCTGTCTCTTCCGAAACGAATGAGTACGAGAGAGCACACGTGTCTACCATCGTAATTGCGAAGTCT
+
44::5;AB;;6;??=;<<>;<;=@@896@:>?555<7?7?C@@AAA=@C>B@BAB?>>>?,@9AB@ABCCCCBC>BEFDDDD2JH@C7:;;7;DDACBCDCCCBB?B@BB@BCDACDDDCCCBCCDCDC9:;@CEDC@CAA@BCBA?BAFBB@BEDCBAABABBBDBF@BB?AA@3:9999,8==973333$3?6?<==@?AAB<?<>AA=0716=BBDACCBBBBB?D@CDF=BBE@AAABBBCCCBBB>>?BBBBB>????CC>A:99AB?B?GCBB@B;;;
@ATNG8:04961:05145
GATGTCTCAGATAGTCTATAGTACTCATTCGTTTCGGAAGAGACAGGTACGTTAATAGTTAATAGCGTACTTCTTTTTTCTTGCTTTCGTGGTATTCTTGCTAGTTACACTAGCCTTCCTTACTGCGCTTCGATTGTGTGCGTACTGCTGCAATATTGTTAACGTGAGTCTTTGTAAAACCTTCTTTTTACGTTTACTCTCGTGTTAAAAATCTGAATTCTTCTAGAGTTCCTGATCTTCTGGGTCTCTCTCTCACGCACTACCATCGTAATTGCGAAGTCT
+
><55665@CD?@ABBCCCCCECBCCDCC?B@@@;@B>A>BBEDDCC@BBBBB@B>BC@@<A>@?AA::38;679::::$9989@AB<AAAA>????AA?BBABAD>CABBBB=>:=:>9=:=B??@AAA:>>@@;9::688888>?@>;:9:38684:;1817C==>89765(25::8+929468888*8:::A9A;88;7977757=C=*5577;2737>:@A?AA@@7;8;@?@=>8;;BB:888FBBA===A===@=:;;8;;;888;@7::A@:>>>A
@ATNG8:04967:05148
GATGGTAGTATCTGCACACTCTGTCCAGAAGATCAGGAACTCTAGAAGAATTCAGATTTTTAACACGAGAGTAAACGTAAAAAGAAGGTTTTACAAGACTCACGTTAACAATATTGCAGCAGTACGCACACAATCGAAGCGCAGTAAGGATGGCTAGTGTAACTAGCAAGAATACCACGAAAGCAAGAAAAAGAAGTACGCTATTAACTATTAACGTACCTGTCTCTTCCGAAACGAATGAGTACTGTATCTATGTGTGCGCTACCATCGTAATTGCGAAGTCT
+
@@>C@CCCDCDBBCBD==BCDCCCCDHAA?CABBBB?C=@@CBB@@=@A=A>@@@BBDED3C?BB@BBBBBBBB;>=@@?@?0AD?C@EED;CCCABBCCBBCCD?B?BC?CBD?BBBABBCCCDCBBBBBFACDBB?BBCA@@?>9@=@>@=@CCCBBBB@CCDACA?BB?BBB999AAA9???<?HFDD/CC?C???CBB>><@<@?>=:>:=>CCB?CB@@?@@<?=?BD=CBB>AABECDCAAACCDDBBBBBAAABBBBA<???BAA<A:BBCC@B??@
@ATNG8:04969:05136
GATGGTAGCGCGACGAGCGTAGACCCAGAAGATCAGGAACTCTAGAAGAATTCAGATTTTTAACACGAGAGTAAACGTAAAAAGAAGGTTTTACAAGACTCACGTTAACAATATTGCAGCAGTACGCACACAATCGAAGCGCAGTAAGGATGGCTAGTGTAACTAGCAAGAATACCACGAAAGCAAGAAAAAGAAGTACGCTATTAACTATTAACGTACCTGTCTCTTCCGAAACGAATGGTACCTCTCAGACGCTCGTCCTACCATCGTAATTGCGAAGTCT
+
BBBC?BDCCBCA@@@AACDGDCBBC?BBBACBBBCC@C=@@BDBBB?BB@B?BBCCCCCD3C?@AACCB@><<<7<BCEDDD2CDAD>AAA9ADDACCCCCCCBC>B?@@=@BB?BCCCCCCCCCBBCCCBB@BCBB?BBBBDBBC>C?BAA>AAECCCAA>ABBBBB?BB?>>?<??@@@8AA@=@BBBB3BB?C999CBA;;7;:==?D=A<ABEBB?BCABDCC?B?BCD>BBB?BB@CBB?BCCCCBBBBB@@@BB;>>A<@@@;;;=A;>>>><>A;;
@ATNG8:04985:05164
GATGGTAGTAGTACACTAGTCATACCAGAAGATCAGGAACTCTAGAAGATTCAGATTTTTAACACGAGAGTAAACGTAAAAAGAAGGTTTTACAAGACTCACGTTAACAATATTGCAGCAGTACGCACACAATCGAAGCGCAGTAAGGATGGCTAGTGTAACTAGCAAGAATACCACGAAAGCAAGAAAAAGAAGTACGCTATTAACTATTAACGTACCTGTCTCTTCCGAAACGAATGAGTACACACTCTCATATGACACTACCATCGTAATTGCGAAGTCT
+
BC@@@BCCCC@?@CCCDECGIABBB@BAA=AB99;C?B?BBDAA@B@BBC@AA@;;;;;);:BC=C>>B=<?@8>;@@???0@A=@5;;;6;BC@AACCGGECB@B@CC@CDD?BAAABCDCCCCCCCBBB?BBBD????>>CBB?B@BAA?ACCCCBBB?CBBACB?BB????=AAAAA<AAA?AAAAA2@A?B9:8@@B::7:5;;?@:=:>@CCC@CCCCBCC?B?ACC>CAA?ABCCCCCCCBBBCCAAA>>BBBBBBBB?BBBCCE?B>AABB??BAB
@ATNG8:04992:05144
GATGGTAGTGTGTCTCTGAGAGTAGTACTCATTCGTTTCGGAAGAGACAGGTACGTTAATAGTTAATAGCGTACTTCTTTTTCTTGCTTTCGTGGTATTCTTGCTAGTTACACTAGCCATCCTTACTGCGCTTCGATTGTGTGCGTACTGCTGCAATATTGTTAACGTGAGTCTTGTAAAACCTTCTTTTTACGTTTACTCTCGTGTTAAAAAATCTGAATTCTTCTAGAGTTCCTGATCTTCTGGTAGAGCGTGCATATATCTACCATCGTAATTGCGAAGTCT
+
>?:A=BC=66555<56666<;;9;65555;9:5:::=5>>;;7;<<====<>>=<<8<7;;@>9>8<;5//00/7277;;;)//,6>??7>BBB<@;@=BC9;;:;::=@@BBCBCC@DBB?BAHCCCCCBB=@ABA>BCBBBCCCCCCCC;;;C@CCEACC?B@JCCBBAA;;7;AAEI6;9;>BCHHJ5BBBCE:;;ABBBBAA@5;;;;;%;?BAA?B>@@=9::??:;4::@?A;;9?@@B=BB@A@ABAA@A@@@A;;;@@9?::9@@>@7:;AB?BBBB
@ATNG8:04995:05159
GATTAGAGAGAGCTCTCTCATCGTACTCATTCGTTTCGGAAGAGACAGGTACGTTAATAGTTAATAGCGTACTTCTTTTTCTTGCTTTCGTGGTATTCTTGCTAGTTACACTAGCCATCCTTACTGCGCTTCGATTGTGTGCGTACTGCTGCAATATTGTTAACGTGAGTCTTGTAAAACCTTCTTTTTACGTTTACTCTCGTGTTAAAAATCTGAATTCTTCTAGAGTTCCTGATCTTCTGGTGAGATATGCATGATGCTACCATCGTAATTGCGAAGTCT
+
ACC>AABBBABCCA@@BBBCGCBBBBCCBB@BCCC?CD@C@CCCDDCC?CCCCC?C<@@CC@C=BBBABBBBB=ABCDD1>??BBCC>BBBB>BBB>BB<@@BBBB>ABBBBBBB>BBA;?;???;;=??=A@@@8>>DD>>=?AAAAA>>>@<@??<>><><AAAA?????9??ABB5@9<8<=<=</===>>6>@@=<<==::18988(8=;=F;?;?D;@@AA<;:<@<@@@AA?9@>?;888><>>>AD>=<<?888;;59:::AA<@:>>@?;?@>>
@ATNG8:04997:05151
GATGGTAGATATATGCACGCTCTACCAGAAGATCAGGAACTCTAGAAGAATTCAGATTTTTAACACGAGAGTAAACGTAAAAAGAAGGTTTTACAAGACTCACGTTAACAATATTGCAGCAGTACGCACACAATCGAAGCGCAGTAAGGATGGCTAGTGTAACTAGCAAGAATACCACGAAAGCAAGAAAAAGAAGTACGCTATTAACTATTAACGTACCTGTCTCTTCCGAAACGAATGAGTACACACTCTCATATGACACTACCATCGTAATTGCGAAGTCT
+
??;A<@=BDBCBB;;;E;69AB@@?=@AC?AAECCC@C=<<<000=6::6:6;;773A>?'827;>?A@@@ABA8:9;;<<<*<A=A4;;;-;@A?B<;;FDB;;:;@CC?A@@<@@@@@CDCCICCCCCCC@CAAA?BBBCCDBB?CABBA?AB@@@AAD?AACBBB?AB?BCD=AAAAD=AAD>A@@@@.>><@ABBAB;::5;5;;==8=:;;@AA>ABAA?@??B=??A<AAB@BBBB???CBBBBBCBB?<;BBBBBBBBAF::9BB?B?BCDD?CBBB
@ATNG8:04949:05190
GATGGTAGTGCGTGAGAGAGAGACCCAGAAGATCAGGAACTCTAGAAGAATTCAGATTTTTAACACGAGAGTAAACGTAAAAAGAAGGTTTTACAAGACTCACGTTAACAATATTGCAGCAGTACGCACACAATCGAAGCGCAGTAAGGATGGCTAGTGTAACTAGCAAGAATACCACGAAAGCAAGAAAAAAGAAGTACGCTATTAACTATTAACGTGCCTGTCTCTTCCGAAACGAATGAGTACACATCGTCGTGTCGTGCTACCATCGTAATTGCGAAGTCT
+
BBBB@CCEEECCBBBCCCCCBC9::8:AA?DBBBBB@BACBC??@C@CC@C?@=?99:9:)7?AABBBBABAAB<AAAAAAB2BC?B@BCD;DDD?BBBDCCCBB@B@BC@CCD@DBBBBCCCDCCCCCBBB@CC?@?@BCCCCAA>B@DBA=BCCCBBBB?BCBBBB?BB?BBB<??999,9===?BBBBB)BB?B:8:BCCCA;?;@@BB;?7;;BCB@CDBBCCB?A=AAA<ACC@BAAABBBCCCCCBBAAACBBBAAACCC?C@AACC@B?BBBB?BB>>
@ATNG8:04955:05182
GATGTAGAGAGACTGTAGCCACCCAGAAGATCAGGAACTCTAGAAGAATTCAGATTTTTAACACGAGAGTAAACGTAAAAAGAAAGGTTTTCAAGACTCACGTTAACAATATTGCAGCAGTACGCACACAATCGAAGCGCAGTAAGGATGGCTAGTGTAACTAGCAAGAATACCACGAAAGCAAGAAAAAGAAGTACGCTATTAACTATTAACGTACCTGTCTCTTCCGAAACGAATGAGTAACGAGAGTCAGAGCAGAGCTACCATCGTAATTGCGAAGTCT
+
<<;@ACCCDCCCCAAACCHACCD>CCCACBBBCC?C?BBBB;;;>;;6;=@A?99999)9;@AC??=BBBBB9?>77777'777(7?CFK:CC<??BFCCB@@=??BE<@@@<@@@@@@?>>AABB>===:<<=A<;:;@????<?7;;B?BA:>;@@@<@@@@AB?BB?ABB?AACED>B7618====.::6:@?>?@888:>:;;;B<?<?@;;;=AA>?>@@:>:>BA6>994:===00)099999=>>=8:A@AA@@@??;?8:9AB?B?@@==8=>==
@ATNG8:04958:05176
GATGGTAGTATCTGCACACTCTGTCCAGAAGATCAGGAACTCTAGAAGAATTCAGATTTTTTAACACGAGAGTAAACGTAAAAAAGAAGGTTTTTACAAGACTCACGTTAACAATATTGCAGCAGTACGCACACAATCGAAGCGCAGTAAGGATGGCTAGTGTAACTATCAAGAATACCACGAAAGCAAGAAAAAGAAGTACGCTATTAACTATTAACGTACCTGTCTCTTCCGAAACGAATGAGTACTATAGACTATCTGAGACTACCATCGTAATTGCGAAAGTCT
+
>:?C@DCCBBCFCDCC;66@>C>BB@BCGA;;;BBC=@=@ABBBBC?BB=@:@?>:9:9:9%95??=CBCBBBDC<@?@DEHEG*;;5945999$5994;>><@C@@@?A@CCABBB@CBAABBBBCCCCCBBDC?CEBB>@@ABBBBB?C@DBB?BBBCDD@?=?A@@@B=@@=@@@799BCC=B??<?BBBB3BE?C9::C@<<?6;6:A@><@<@AA@@>@CCBBBB?C?BBA9@9949???DDCCCBBBABACBCCBAAAC::9?ABAA??<@?BBCCC=BC;;
@ATNG8:04961:05190
GATGGTAGTATATCGCGTCGCTATCCAGAAGATCAGGAACTCTAGAAGAATTCAGATTTTTAACACGAGAGTAAACGTAAAAAGAAGGTTTTACAAGACTCACGTTAACAATATTGCAGCAGTACGCACACAATCGAAGCGCAGTAAGGATGGCTAGTGTAACTAGCAAGAATACCACGAAAGCAAGAAAAAGAAGTACGCTATTAACTATTAACGTACCTGTCTCTTCCGAAACGAATGAGTACTACTCTCAGAGACACACTACCATCGTAATTGCGAAGTCT
+
=>>C?BCCCCBBBCDCBBBECBCBB@BBB@BBBDCC@B@CCCBBBB?BG@C@BCAABDDD3C?BCCCCCFDAAA<@ABBBBB5BB?B?BCC<DFE@CBBBBCECF?B?CB@CBB?BBBBCCCCECCCCCBBB?BBBC@BBBBBDBB>C@CBB@BCDCCCCB?BBBBCC?BB?AAA=AA???8?@@<@BABB3BB?B@?@BC@@@<@7:;>>:>:>>AAA>ACBAABA=@=A@A<BBB?ACCCCCCCAAACCBBBABBBBB>>@DD<?>??@A=A:AACB@BBAA
@ATNG8:04972:05215
GATGGTAGTGATACAGATCAGACACCAGAAGATCAGGAACTCTAGAAGAATTCAGATTTTTAACACGAGAGTAAACGTAAAAAGAAGGTTTTACAAGACTCACGTTTAACAATATTGCAGCAGTACGCACACAATCGAAGCGCAGTAAGGATGGCTAGTGTAACTAGCAAGAATACCACGAAAGCAAGAAAAAGAAGTACGCTATTAACTATTAACGTACCTGTCTCTTCCGAAACGAATGAGTACGTGTGCGACGTGTCTCCTACCATCGTAATTGCGAAGTCT
+
<::@@B=BGBBBCDCDDCCCCCECC@CCCBC@@@;;69;?ABCAAB=9939-8>>??CA@.?9>>?CCBBBBA@998;><<<)<>6?.999&9=@=@BBBBB@:;;,:>A@>BCC<??CABBBCCBAAACCBB>BABA?BBAABAAA?B@CBB@BBC@@@AA>AAAAAB?AB@AAA?A@>>?8;77/7?@?@2?B>BCDBBBAAA4818???>D=??BCE@CBAAACB?B@AAA=@@A=AAABAAABB@:99@@@;<<?>;79=?898552?A<A=??BB?@AAA
@ATNG8:04979:05218
GATGGTAGTATCTGTCTACGAGAGCCAGAAGATCAGGAACTCTAGAAGAATTCAGATTTTTAACACGAGAGTAAACGTAAAAAGAAGGTTTTACAAGACTCACGTTAACAATATTGCAGCAGTACGCACACAATCGAAGCGCAGTAAGGATGGCTAGTGTAACTAGCAAGAATACCACGAAAGCAAGAAAAAGAAGTACGCTATTAACTATTAACGTACCTGTCTCTTCCGAAAAGAATGAGTACTACTCTCAGAGACACACTACCATCGTAATTGCGAAGTCT
+
CCCC?CBBBB;95=<;;?<<<<=@@<BBD?B@999;.9.4483338288286487;:A?A2@9<?>=@@AA@@@299>?>>>+;?:>7<<<0<==?BCCCCCCCDAB?@@=@BB?BBBBCCCAAACCCBCCB?ACBA=B@@@BBCC>A=A;;7;CCBCCBB@DAAAAB?AA=AA@9??===5??@=BBCFC3BB@BBBCBDAAA:=7;:AA:>:=;@@A@;;9989=6;4=>>>6?B?AAABCDBBAA?????B???BCCCDC??=?;::>><@;BBBC?C?@@
@ATNG8:04981:05208
GATGGTAGGAGACACGTCGCACACGTACTCATTCGTTTTCGGAAGAAGACAGGTACGTTAATTAGTTAATAGCGTACTTCTTTTTCTTATCTTTTCGGTTGGTATTCTTGCTATTATCACTAGGCCATCCTTACTGCGCTTCGATTGTGTGCGTACTGCTGCAATATTTTTAACGTGAGTCTTTGTAAAACCTTCTTTTTACGTTTAACTCTCGTGTTAAAAAATCTTGAATTCTTCTAGAGTTCCTGATCTTCTGGGCAGACTCTCACACGCCTACCATCGT
+
?@8@8=BB=::555<:<455555545555<55.55555&//4:4//)/:///6:<9;;7:7;665>;>465=;;;<;;633333$38,3//888+//)/)/)//948;276666(//////5606*/.9).(......7729;;;687755566666666555+222222$2.755:79<555)5:<>@2?<=:==>>=+==;;;395;<566<::;.44444#444.44.4.3:289:::;:8=588:8:9(///6(//9/33:666772221555488222
@ATNG8:04983:05171
GATGGTAGTGCGTGAGAGAGAGACCCAGAAGATCAGGAACTCTAGAAGAATTCAGATTTTTAACACGAGAGTAAACGTAAAAAGAAGGTTTTACAAGACTCACGTTAACAATATTGCAGCAGTACGCACACAATCGAAGCGCAGTAAGGATGGCTAGTGTAACTAGCAAGAATACCGCGAAAGCAAGAAAAAAGAAGTACGCTATTAACTATTAACGTACCTGTCTCTTCCGAAACGAATGAGTACGTGTGACGTACGTGAGCTACCATCGTAATTGCGAAGTCT
+
<>>BABCBBCDCBBBCCCCBBBBB@8@B@8@CBC@@?A?CA@;;9;7=>?C=??>??>>?.;:<??BAA@@99929?@ADGG1=B?C@CCC;BBC?@;<=BCDIE?B@BD@BBB?BBCBBABBBCBAAABBCAEFED:;;CDC;;;>B@C@A?ACCBCCFD@CCCBBB@BB?BAA>AAAAB<>>?;9:::99%9;;<=<?B@@@@:<:989:3?=@@CBB?BBCBACDAF@AAB=A@A=@@@@@@ABBBDCBBBBB?????>A>??>A:::AB=@=AAAA>???B
@ATNG8:04990:05188
GATGGTAGAGTATCATGTGTATCTCCAGAAGATCAGGAACTCTAGAAGAATTCATATTTTTAACACGAGAGTAAACGTAAAAAGAAGGTTTTACAAGACTCACGTTAACAATATTGCAGCAGTACGCACACAATCGAAGCGCAGTAAGGATGGCTAGTGTAACTAGCAAGAATACCACGAAAGCAAGAAAAAAGAAGTACGCTATTAACTATTAACGTACCTGTCTCTTCCGAAACGAATGAGTACTACTCTCAGAGACACACTACCATCGTAATTGCGAAGTCT
+
CCCC?CCCCBBBDEC@ABCCBBB@@;?@?<@BBBBB@C@BBBBCCD@CC?B??B>:;;;;';5A@BCD?CB@@@6@A;;<;<*;@>A799609@@=>BBBBBBBB?CABB?BBC@BBBBBCCDECCAAAC@A<@@@@>@@CBDGCD?B?B9979BBABCBC@CCCBBB>?>9?@C;??CCC<@>>;999999%9=;<>:@==BBB@B@;;=B<?<?ABBB@BBBBBA@=@?@@@<@CC@CBCCCBCBBBBBABBAAAAAAABBBBB?B???AA<?>ADCDAC@AA
@ATNG8:04992:05197
GATGGTAGTGATACAGATCAGACACCAGAAGATCAGGAACTCTAGAAGAATTCAGATTTTTAACACGAGAGTAATCGTAAAAAGAAGGTTTTACAAGACTCACGTTAACAATATTGCAGCAGTACGCACACAATCGAAGCGCAGTAAGGATGGCTAGTGTAACTAGCAAGAATACCACGAAAGCAAGAAAAAGAAGTACGCTATTAACTATTAACGTACCTGTCTCTTCCGAAACGAATGAGTACGTGTGCGACGTGTCTCCTACCATCGTAATTGCGAAGTCT
+
;;;B8@AB;;6CCDFDBBA>@@><<8;6515=====:=:=>>554>988036773<;777';4:;;AC987@@677337777'33036==>188:58<=BBBBBA=A?;;59875<<=7;:@BCCDDCECCCABB@@<@B@@AABB?CABBD@CBCGBBBB:;:BBBB?AA>??>;?=788*399.34===+<@>?8<<=<87;07039>=/5255@><@@@@;?@>9?<;00,000+000;<=ABBBCCBBBB=>>B>>??BBA<>?BBBB?C<@@>?;>889
@ATNG8:04955:05251
GATGGTAGCGCACACATAGATACAGTACTCATTCGTTTCGGAAGAGACAGGTACGTTAATAGTTAATAGCGTACTTCTTTTTCTTTGCTTTCGTGGTATTCTTGCTAGTTACACTAGCCATCCTTACTGCGCTTCGATTGTGTGCGTACTGCTGCAATATTGTTAACGTGAGTCTTGTAAAACCTTCTTTTTACGTTTACTCTCGTGTTAAAAATCTGAATTCTTTCTAGAGTTCCTGATCTTCTGGGTGTATCAGCGAGTATCTACCATCGTAATTGCGAAGTCT
+
BCAA?CCBCBCBDDCCCBCCCCCCCCBBBBBB?BBBG=DC?B>BBDDCCD?CCBBB@D@BBBC>@?ACCC@@ABB@CDDED0<;;0;@@@;AACC@CCC@DE=;;BCBCACBCCCCCD@CBB?C@CCCBCCCC@CCBC?BBCCCCBCCCCCDCBBB@BCC@CC@C?BBCCCDBBB;A;;;;.;>@>;;;;;*;CBBB>CBEFFFEDCD@CCBC3B@@AC=@<:;;6;CDCC@@>A@CCCDCC?A:;:6:BBBDCCCCCCBBCCCCCC@BBBBCC@C@CBBB?B@@@
@ATNG8:04964:05260
TATGGTAGTGTGTCTCTGAGAGTAGTACTCATTCGTTTCGGAAGAGACAGGTACGTTAATAGTTAATAGCGTACTTCTTTTTCTTGCTTTCGTGGTATTCTTGCTAGTTACACTAGCCATCCTTACTGCGCTTCGATTGTGTGCGTACTGCTGCAATATTGTTAACGTGAGTCTTGTAAAACCTTCTTTTTACGTTTACTCTCGTGTTAAAAATCTGAATTCTTCTAGAGTTCCTGATCTTCTGGAGATACACATGATACTCTACCATCGTAATTGCGAAGTCT
+
CBBB?BCBBBBBDDDDCAAACCCICCCBBCCB?BBBB>BC@B?BBBCBBB?CCCDCACACCCCAB@CCBBCCCCC?BAAAA1ADACCCE?CCAA<@@@=AC@BCBDFD@CCCCCCCC@CCC@C@CCCCCCCE>AAA@>@BCCCCCCDBBBECCBB?BBB@CFAD?ABCCCBBBC=@;;;;.;>B?BCCCB0@A;;;6;@BBCDCCBB=AAAA0@BCCC?C@BC@BBEEDBB?B@CDBBBC?BBC?BCCCCCCCBBBCBAACBCBD?B@@>>>=@6::BC?CABA
@ATNG8:04969:05237
GATGGTAGCACGACACGACGATGTGTACTCATTCGTTTCGGAAGAGACAGGTACGTTAATAGTTAATAGCGTACTTCTTTTTCTTGCTTTCGTGGTATTCTTGCTAGTTACACTAGCCATCCTTACTGCGCTTTGATTGTGTGCGTACTGCTGCAATATTGTTAACGTGAGTCTTGTAAAACCTTCTTTTTACGTTTACTCTCGTGTTAAAAATCTGAATTCTTCTAGAGTTCCTGATCTTTCTGGTATGACTAGTGTACTACTACCATCGTAATTGCGAAGTCT
+
;;>D@CBBBEE;66>CA>@666<@@BCEGBAA=ABBB<BC?B?;;;BCDC?CCB@@<@<@@@A?A?BBCCCCBBA>:9:9:)3>3?@AA<ACBC?BBB?CC?CABBBC>A>??BCCD?BB?<?;?A>>;;:AA7>=A;??B687?AAA>>====>:>;;5;A:>:>>==@@@?>7;::9:,95<8=?@@?/<<887)559767>=<==AABA/>@@@@<@>AA:=>AA;;;=B=A>=;788)8:=9@>>>B@>==AABEA@@=>=A5;;;;;=8=8==@A<>;;;
@ATNG8:04973:05222
GATGGTAGGAGACACGTCGCACACGTACTCATTCGTTTTCGGAAGAGACAGGTACGTTAATAGTTAATAGCGTACTTCTTTTTCTTGCTTTTCGTGGTATTCTTGCTAGTTACACTAGCCATCCTTACTGCGCTTCGATTGTGTGCGTACTGCTGCAATATTGTTTAACGTGAGTCTTGTAAAACCTTTCTTTTTACGTTTTAACTCTTCGTGTTAAAAATCTGAATTCTTCTATAGTTCCTGATCTTTCTGGGCTGCGCTGGATATCGCTACATCGGCTTAACCTTATC
+
884:.445856;;;6===<=@99;9:55<=9=.:9:99&5:7<.655==<<?AB>@B6;4:<88387554?@A:589BCCCC2@A@CBBBB8A==>9>9=:@@;@@@@?=9?;773777>:>68;2:89-----288794=>>525?<9:9<=888:/8584677(6199;999:=>;>=ADA,:/66(63333(333333)-(---727-655.2=A=*:887:46077179;>>AA9=9555;79:66<;@6:///6666/8866///5333588355/30538..--
@ATNG8:04975:05221
GATGGTAGCACGACGAGATCTCATCGTACTCATTCGTTTCGGAAGAGACAGGTACGTTAATAGTTAATAGCGTACTTCTTTTTCTTGCTTTCGTGGTATTCTTGCTAGTTACACTAGCCATCCTTACTGCGCTTCGATTGTGTGCGTACTGCTGCAATATTGTTAACGTGAGTCTTGTAAAACCTTCTTTTTACGTTTACTCTCGTGTTTAAAAATCTTGAATTCTCTAGAGTTCCTTGATCTTCTGGTGTCGTCTATCATGTACTACCATCGTAATTGCGAAGTCT
+
888;799<9@////0//599=99;694:;<5557<96606<9><?==DCBB;@>>44.5056>>;>>A@BBAC?:?9;;?<B1BB@BBB=6B>>B7>>?:::6?00/8=<:7=BBBAA>===>B8?;88///95///>8888:887:;887<<9::1656/5:1728<A@?=>=A.2.557+738(//555'55///'.5567222222'.555'5./)-64;2///;5559;5;+/+/879<<;<=7///;::66:>=99///898=:>===>B8:5//-6033--
@ATNG8:04992:05265
GATGGTAGCTATACGTATATCTATGTACTCATTCGTTTCGGAAGAGACAGGTACGTTAATAGTTAATAGCGTACTTCTTTTTCTTGCTTTCGTGGTATTCTTGCTAGTTACACTAGCCATCCTTACTGCGCTTCGATTGTGTGCGTACTGCTGCAATATTGTTAACGTGAGTCTTGTAAAACCTTCTTTTTACGTTTACTCTCGTGTTAAAAATCTGAATTCTTCTAGAGTTCCTGATCTTCTGGTATGACTAGTGTACTACTACCATCGTAATTGCGAAGTCT
+
CDCB?CCBBB=BBA;<>>CCCDDAA@@?ABAC;CB@@>AD@D@@@ACC@@>@BBAA?A>@@DC@B?BCCGDCBCA>99373$9899ABB>CCBB>A::8:A=@BBBBC?BAACCCCC?CBA;A=AAA668==:>>>><>>>AAAB??>>>@@@??=>>>;>><A<A@@@>>>?A5;;===/=:>988888(8@==>7;;>>@??>@=07878(89:;?=B<AA;AABB>==:=<@@@AAA;>>A=A@@@666>>=AA?@@>>>995:<<<@@<@:>==<8<=::
@ATNG8:04960:05275
GATGGTAGTGTCATATGAGAGTGTGTACTCATTCGTTTCGGAAGAGACAGGTACGTTAATAGTTAATAGCGTACTTCTTTTTCTTGCTTTCGTGGTATTCTTGCTAGTTACACTAGCCATCCTTACTGCGCTTCGATTGTGTGCGTACTGCTGCAATATTGTTAACGTGAGTCTTGTAAAACCTTCTTTTTACGTTTACTCTCGTGTTAAAAATCTGAATTCTTCTAGAGTTCCTGATCTTCTGGGATGTGTGCGCAGTGCCTACCATCGTAATTGCGAAGTCT
+
CBDB@BCBCCCCB=====>BBBBEF;;:BBAA=ABBB?BD@B?BBBCCFE@CCBBB@E@BBBE@C@BCBBAAABB?BBBCB5CC@CACC=@@@C@CBB?BC9;<CDBC@BBFCCCCC?CCD@D@CCBAABAA>ACCC;::CCDCFDDCBBCCCCC@BBB@DE?B@CCBCCGBCB?B;;;;.;<@<;;;;;*;CCCC;;;DECDCBCCAEGFG5CCCBB@BACC@CCDCCCC@C@BBBCCC@B=>>9>000AAABGCCCCBC@EDK@CCBBBC@B:;;CF@CAAB
@ATNG8:04960:05283
GATGGTAGTATCTGCACACTCTGTCCAGAAGATCAGGAACTCTAGAAGAATTCAGATTTTTAACACGAGAGTAAACGTAAAAAGAAGGTTTTACAAGACTCACGTTAACAATATTGCAGCAGTACGCACACAATCGAAGCGCAGTAAGGATGGCTAGTGTAACTAGCAAGAATACCACGAAAGCAAGAAAAAGAAGTACGCTATTAACTATTAACGTACCTGTCTCTTCCGAAACGAATGAGTACACATCGTCGTGTCGTGCAACCATCGACGAATAGAAGTCT
+
BBBE?BBBBACB=BBCAABC?>ADD4665.555<5626<?>@??==9=<7<9::;;CCEC1<9ABBBCAAAA@@9>?999::*:A=@5;;;-;BC?CCFGDCC;;5;5;;5;BB:??BABBBBCCFCBA@@D@CC997;@@AABCB?B@D@@>ABAACCCD@DCBBBB>AA?:::<?=;;>5;00*0====0>>9?>>>@A@=>:==B;;;:=>88<DLABB;;:AC<?9::D;@@@;988?@ABEBBBBAA999C@@???9939;AA@@@@99299989=;=?
@ATNG8:04960:05309
GATGGTAGTATCTGCACACTCTGTCCAGAAGATCAGGAACTCTAGAAGAATTCAGATTTTTAACACGAGAGTAAACGTAAAAAAGAAGGTTTTACAAGACTCACGTTAACAATATTGCAGCAGTACGCACACAATCGAAGCGCAGTAAGGATGGCTAGTGTAACTAGCAAGAATACCACGAAAAGCAAGAAAAAAGAAGTACGCTATTAACTATTAACGTACCTGTCTCTTCCGAAACGAATGAGTACTGTATCTATGTGTGCGCTACCATCGTAATTGCGAAGTCT
+
:::A>BCBBB@AABCMBBBCCCGBB@BGCB:;;ABB6;7;AA@@@C@BB?B?:::AA@@B2C>AAAABBBBDDA8:9;;;;;;%;:;95555&5:>5<A<AB>BCC@D@CDADBB:;<ACDDDGCBBAC@@@B=AB:;:;BACCC@?=@?CBB@BCCCBBBB?BBBA@@<:939992999999+9@@;AAAABB)BD@C=??CC>>>7;7:=AC=A<@ACBB?AACCBBA=@=:::89AAA@??BBDCDBBCBBB???AB@@@@@@8918>=<;;5;4@???9>???
@ATNG8:04967:05289
GATGGTAGCTCGCTGATGATATCTCCAGAAGATCAGGAACTCTAGAAGAATTCAGATTTTTAACACTAGAGTAAACGTAAAAAGAAGGTTTTACAAGACTCACGTTAACAATATTGCAGCAGTACGCACACAATCGAAGCGCAGTAAGGATGGCTAGTGTAACTAGCAAGAATACCACGAAAGCAAGAAAAAAGAAGTACGCTATTAACTATTAACGTACCTGTCTCTTCCGAAACGAATGAGACTATAGACTATCTGAGACTACCATCGTAATTGCGAAGTCT
+
><<B>BCCCBBBC;;;C;;;A;;;D@BBBADCDAAA@CAC;<;AAB?CD?D?BBA@@@@@.@=@BBBBBCB?@A;>>:4444$5<?=ADDD7BCC@BAAABCCCB>B>AB?;;;@BBBDDBBCCCGECBBBC?BB@@>@BBBDBBB@D@B;;9<AAABDCC?CBBBBB?BB?BBB?BBCDF>B??:??>>>@'@>=?94:A=AAA<?=>>>>2?:;;@CC@B@??:::?B?BBB>BBC?9::BBBBBBCCDBBCB@@A?????>B=A>>>AB?B599@@=?@AA
@ATNG8:04970:05274
GATGGTAGCACACGAGATCTCATCGTACTCATTCGTTTCGGAAGAGACAGGTACGTTAATAGTTAATAGCGTACTTCTTTTTCTTGCTTTCGTGGTATTCTTGCTAGTTACACTAGCCATCCTTACTGCGCTTCGATTGTGTGCGTACTGCTGCAATTATTGTTAACGTGAGTCTTGTAAAGCCTTCTTTTTACGTTTACTCTCGTGTTAAAAATCTGAATCCTTCTAGAGTTCCTGATCTTCTGGTGTCGTCTATCATGTACTACCATCGTAATTGCGAAGTCT
+
::<D<ABBAA@BBBAAABBBCBBA?@559A@A=@@@@<CB@E@CBBBCAA<@BA;;557<<<B?D@BAAACBBBB?ABDDD18::@::928BBA?ABBADA5:::79=7<<<ABABB@CBB?B?B?788;;A<A===5:;99>9<=@<=<7///7(-(-64--)//58<:;;;<=4;9=<477/719::::.;@==?5>9:55577597=?A?*877991992:58;:;<==4=;AA:;:>7::B=@@@?;:;;;;;;;;;;?<<=+-,,,..080==?@;?>>=
@ATNG8:04973:05311
GATGGTAGACACGTGTGCTCTCTCGTACTCATTCGTTTCGGAAGAGACAGGTACGTTAATAGTTAATAGCGTACTTCTTTTTCTTGCTTTCGTGGTATTCTTGCTAGTTACACTAGCCATCCTTACTGCGCTTCGATTGTGTGCGTACTGCTGCAATATTGTTAACGTGAGTCTTGTAAAACCTTCTTTTTACGTTTTCTCTCGTGTTAAAAATCTGAATTCTTCTAGAGATCCTGATCTTCTGGTGAGATATGCATGATGCTACCATCGATGGATCTGAGTCT
+
@<@A?BBBAACBBB=BCAB?CCECCDCBBBCD?ABIE?HI@B?CCCCAAA>BBBAA?A898?C@F8<ABCCA@=F?BBB@B1@A<D898(3;<<9?>?8@@499<CCC?BBBBAABA<@@@:@;A@@>B656<>ABB588=@===AAAA>=>@??<>>@<AA<A;>>AAA@@@@==>>>>.92:255555'295755)555559;55-5522$277796;9?>:;==>>BA>@8==BBBB8==A<AA@@?::::::=>>:;;B??;?>>>>@B:==@@A@@???
@ATNG8:04978:05271
GATGGTAGCACACGAGATCTCATCGTACTCATTCGTTTCGGAAGAGACAGGTACGTTTAATAGTTAATAGCGTACTTCTTTTTCTTGCTTTCGTGGTATTCTTGCTAGTTACACTAGCCATCCTTACTGCGCTTCGATTGTGTGCGTACTGCTGCAATATTGTTAACGTGAGTCTTGTAAAACCTTCTTTTTACGTTTACTCTCGTGTTAAAAATCTGAATTCTTCTAGAGTTCCTGATCTTCTGGTGTCTGATCTGTATCACTACCATCGTAATTGCGAAGTCT
+
@@AC@C@@@C;66==>BCFCBB999::>:A=@9@;;;05<7>99:6C@@B;@?=;;:)439:<D@C@CCCBB???B>BCCCE3CB<ABAB=BBCC?BCD@CC9::@?AA?CECCBB@B<A@C@B?BCB?<===;??@A:>=@@>>>@?>>>@@=<=8:;;:==5;5;??>>>@@?:>====2==A;====<*<=67718==>@@@@??;;@@@,:///=6;6>@>A@AA;;;=A=BBBA>>:===<>>>@@??@>>>>>?@@@@@A;?>:;:=7=4;;=><@A@@
@ATNG8:04985:05277
GATGGTAGTATCTGCACACTCTGTCCAGAAGATCAGGAACTCTAGAAGAATTCAGATTTTTAACACGAGAGTAAACGTATAAAGAAGGTTTTACAAGACTCACGTTAACAATATTGCAGCAGTACACACACAATCGAAGCGCAGTAAGAATGGCTAGTGTAACTAGCAAGAATACCACGAAAGCAAGAAAAAGAAGTACGCTATTAACTATTAACGTACCTGTCTCTTCCGAAACGAATGAGTACTATAGACTATCTGAGACTACCATCGTAATTGCGAAGTCT
+
@A@?>AGBBCABBBBBDDDECCEBBABCCBCBA@AA5;5;@A995C;@<7;8;<;98999'95?=;=<==888:(33:955B=BC@C<AAA7ABEABCBCBBCBB?B@CC@CFDAEEEDCBBCBBBCBBBCB@BBBB?BBBBCBBB@CC=996:BBBBCBD@BCBBBL@BA>ABC>AABBA=BBB?BDDDD2CB?BDBCBBB??<>>AACB:=:;;@BCACB@A@BB@D??AC<A?@=?ACCBBBBBCCCBBAA?@AFCBCCBBA?AAAAAB@A6;;<<5<<;;
@ATNG8:04956:05355
GATGGTAGTGATACAGATCAGACACCAGAAGATCAGGAACTCTAGAAGAATTCAGATTTTTAACACGAGAGTAAACGTAAAAAGAAGGTTTTACAAGACTCACGTTAACAATATTGCAGCAGTACGCACACAATCGAAGCGCAGTAAGGATGGCTAGTGTAACTAGCAAGAATACCACGAAAGCAAGAAAAAGAAGTACGCTATTAACTATTAACGTACCTGTCTCTTCCGAAACGAATGAGTACAGAGAGTACGATATGTCTACCATCGTAATTGCGAAGTCT
+
CCAB?BCCBCBBBECCCBCBDDDDD=BAFBCCCBBC@C@CCC::6=9?B9C?::488889)86:?;888:<@>B588<4444$4;3939990>AB@CCCBBCB@@>A@EE@BBF?BBBABBCCCCABBCCCB@BCBC>@@CCCBBB?C@CCC@BCCGCCCC?BBCD??=?D?>>>>AAABA8???;::999(:@;?:::ABA@<:>7;;@@=B<??CCB@CBCBBCB@C@AAA9@::6:AA@ACCBBBCAAAABBABC@999??:>CCBBBB:>:>@@@=@>>>
@ATNG8:04958:05340
GATGGTAGAGTACAGTGTAGTAGACCAGAAGATCAGGAACTCTAGAAGAATTCAGATTTTTAACATCGAGAGTAAACGTAAAAAGAAGGTTTTACAAGACTCACGTTAAAATATTGCAGCAGTACGCACACAATCGAAGCGCAGTAAGGATGGCTAGTGTAACTAGCAAGAATACCACGAAAGCAAGAAAAAGAAGTACGCTATTAACTATTAACGTACCTGTCTCTTCCGAAACGAATGAGTACATAGATATACGTATAGCTACCATCGTAATTGCGAAGTCT
+
BB<A@BCBECCDD;;9B=@CCHCCC;;;C@CCCCCC@C@CCCBBBB???=????000@@@,@9@0//;88<9777.3>;;;;;'33,3,333&3994::<::;966)/00*...09:>>?>>>@@CCCCCBB?BBBB?@@@BBBBC?C@BA@>@CCCCCCC@BBBBBB?>>9????CBEHD=AAA=AAAAA3AB=A?@;=??>A7;7;>?A:>;>=AAC@CCBBBCB@B@BBB>BCB?BABBCCCCAACCCA===AA@@@AA@@?<AAA@AA=A7::>=9<===
@ATNG8:04961:05337
GATGGTAGATATATGCACGCTCTACCAGAAGATCAGGAACTCTAGAAGAATTCAGATTTTTAACACGAGAGTAAACGTAAATAGAAGGTTTTACAAGACTCACGTTAACAATATTGCAGCAGTACGCACACAATCGAAGCGCAGTAAGGATGGCTAGTGTAACTAGCAAGAATACCACGAAAGCAAGAAAAAGAAGTACGCTATTAACTATTAACGTACCTGTCTCTTCCGAAACGAATGAGTACATAGATATACGTATAGCTACCATCGTAATTGCGAAGTCT
+
455:7;=>BAABBBAB@@665=??@>ACC@@A@ABB7;7:AA@@?A>??<?>@?::9999(95==>A@@CC:A@8;;444)4:<<8=<@@A2@>@<666>>BBBB=@>AC@FHD@CCCCCCGBBBCCE@@@C@DDAB@BDBBBA@A?A?A;;5;@@?A@DE@CAAAAA?DD?BAA<?B:::,9:93:=>==,>B9?999A@=<>:>;=>AD=D<>;=;;@C;;;AAA4;6:@A;??@<????ABBAAABBAA999BCCAAA@??=:=987@@:@=??>A>B@@@
@ATNG8:04970:05356
GATGGTAGATATATGCACGCTCTACCAGAAGATCAGGAACTCTAGAAGAATTCATATTTTTAACACGAGAGTAAACGTAAAAAGAAGGTTTTACAAGACTCACGTTAACAATATTGCAGCAGTACGCACACAATCGAAGCGCAGTAAGGATGGCTAGTGTAACTAGCAAGAATACCACGAAAGCAAGAAAAAAGAAGTTCGCTATTAACTATTAACGTACCTGTCTCTTCCGAAACGAATGAGTACGAGAGAGCACACGTGTCTACCATCGTAATTGCGAAGTCT
+
:5>C?BBBBBBBCCCCBA:66@<AC>@AB?BCCCAA=A=@@@CCBC@?@=@AA@@AAA@@.@<A?>ABBCCCDE<A@::::;);?=@?CCC9BBCACBBBBBBBC@BACC@CCD@CCBCCDDDCACCCAAA@<@A;;79BDDDCCC@H@C;;:;BBBCCCD@BCCCBB?BC?BBB>@?BBB;@@@;::::9:%9;/387?;;A88:55==B;6:;:@@@@;A::;<::4:4667-5;<5655==<<<?BDD>>888=???BB@==<7=8886A;>7==8818<;=
@ATNG8:04974:05347
GATGGTAGTCTCAGATAGTCTATCAGTACTCATTCGTTTCGGAAGAGACAGGTACGTTTAATAGTTAATAGCGTAACTTCTTTTTCTTTGCTTTCGTGGTATTTCTTGCTAGTTACACTAGCCATCCTTACTGCGCTTCGATTGTGTGCGTACTGCTGCAATATTGTTAACGTGAGTCTTGTAAAAACCTTCTTTTTACGTTTACTCTCGTGTTAAAAATCTTAATTCTTCTAGTAGTTCCTGATCTTCTGGCTCTCGTAGACAGACTACTACCATCGTAAATTGCGAAGTCT
+
8::>9>;@@CBBCC;;69777://////5>>>>@A@A>9=<4:)/////:<7>>;@>@/944<<<0626??9://)/:)//:::):;;5<<>>6;:;;7;4//)0>*/////<8<<==::::055::==@>>>@>;:6:AAB@DAA;;;ABCBBBBB@AA>@@@?CC@C=@@:99@@=>9=99999$95@.66AAA+=BCAB,0-,,,,,,,-(----$/44.43939<6:::444::.4.389955.44/499///7789;9;9444/////)//6////(/1445<7;;<;
@ATNG8:04975:05327
GATGGTAGCTCACGTACGTCACACGTACTCATTCGTTTCGGAAGAGACAGGTACGTTAATAGTTAATAGCGTACTTCTTTTTCTTGCTTTCTGTGGTATTCTTGCTAGTTACACTAGCCATCCTTACTGCGCTTCGATTGTTTGCGTACTGCTGCAATATTGTTAACGTGAGTCTTGTAAAACCTTCTTTTTACGTTTAACTCTCGTGTTAAAAATCTGAATTCTTCTAGAGTTCCTGATCTTCTGGAGATACACATGATACTCACCATCGTAATTGCGAAGTCT
+
DCBB?BBBBBBB::6<=>BCCDCDBBBCCCCB@CGIC?CC@B?A@ABC@@?@BBCB?B9;;@C@D?ABAAADAA?<99:::)9;998882///@A<@>A>AC?>>?A8818>=;:;>>:>;;5;=989;;;;;<>>>A=@@B:=;///;@BBB@???@>A=9818:>@@@@@???=C;;;;/;9=5;7===,==:;;+/)/9///9=881/=;;,=///;373;?9>>>C>;>7>:><?AAB>=>=;?>898>>>;;;==@@@@AB<BABB@@<>;>@=<9;6//
@ATNG8:04990:05328
GATGGTAGATACTCGCTGATACACCCCAGAAGATCTGGAAACTCTAGAAGAAATTCAGATTTTTTAACACGAGAGTAAACGTAAAAAAGAAGGTTTTACAAGACTCACGTTAACAATATTGCAGCAGTACGCACACAATCGAAAGCGCAGTAAGGATGGCTAGTGTAACTAGCAAGAATACCACAAAAGCAAGAAAAAAGAGTACGCTATTAACTATTAACGTACCTGTCTCTTCCGAAACGAATGAGTACTGTATCTATGTGTGCGCTACCATCGTAATTGCGAAGTCT
+
4444.4=<<666=B;;;CCCB99;;;&9994;==@BC5;4)4488833-333(3-387333333#317;;===B=::<6;;444444#45.5.555&5<A:@666@@=BB@G@BB@DCC?BBBCEBBBBBBAAAA?@<@@:;;-:BB;>884495:;:5:<<<<;;<?B>>:470396;99173333&3;;6333333#3738899=8887B7B=>??B<>?AA@=AAD?==>=@;===49:94:<<=887<:::A@@@>A;;0009:<;<9@???@A<@*/0-.).8/0
@ATNG8:04950:05407
GATGGTAGTGTGTCTCTGAGAGTAGTACTCATTCGTTTCGGAAGAGACAGGTACGTTAATAGTTAATAGCGTACTTCTTTTTCTTGCTTTCGTGGTATTCTTGCTAGTTACACTAGCCATCCTTACTGCGCTTCGATTGTGTGCGTACTGCTGCAATATTGTTAACGTGAGTCTTGTAAAACCTTCTTTTTACGTTTACTCTCGTGTTAAAAATCTGAATTCTTCTAGAGTTCCTGATCTTCTGGAGATACACATGATACTCTACCATCGTAATTGCGAAGTCT
+
ACBB?BABBABBBCCBBBIICCCBBBCBBB::7;@?@<BBAE?BBBCCCC@CDDCCAG@CJBA=@>BBBDCCDCDADCDFF3CC@CBBD=CCCC@CCC@CC?AABDBC@CCCBBBBBABCC@D@CCCBBBCCACCDC;;;CCCBCBBCCCDCCCC?BBC@DE?B@BBBBBBDFD?A;;;;.;=B>;<<<;*;BBBC;;;HCCCGCBB@BBBB2BAAAA>A?BB?@@CCBAA@HADABCED=A@B>BBBBBBBBBBDCCBBBCBBB?BBBACEAD9;;CD@CCBB
@ATNG8:04951:05402
GATGGTAGACATATCGTACTCTCTGTACTCATTCGTTTCGGAAGAGACAGGTACGTTAATAGTTAATAGCGTACTTCTTTTTCTTGCTTCGTGGTATTCTTGCTAGTTACACTAGCCATCCTTACTGCGCTTCGATTGTGTGCGTACTGCTGCAATATTGTTAACGTGAGTCTTGTAAAACCTTCTTTTTACGTTTACTCTCGTGTTAAAAATCTGAATTCTTCTAGAGTTCCTGATCTTCTGGCGCTCTGTCACGTCTGCTACCATCGTAATTGCGAAGTCT
+
><<A@CCBCCC@@ACCCCDDCCBBCCCCCCBB@A@@D?BB@B@BAACCDD=AAAAA?C?BCCC?B?CBBAAA>37148==>+<:6?79/33733=895:@=@BB????B??;@ABA<BAA:?<@B?>>>@@;???@:>>BB@>>;;;>=>========;>>6;7;CCBBBA>>;>?>>>1;5;;>BGDD/>>AAA:?>>>?BBAAA;AAAA.====?;?<@@<@BAA>>?=@=C@@???=A@?8<=>=>=>>?:;;>;:;>??C7;;==;;7;:BCED@CC<<
@ATNG8:04953:05392
GATGGTAGACATATCGTACTCTCTGTACTCATTCGTTTCGGAAGAGACAGGTACGTTAATAGTTAATAGCGTACTTCTTTTTCTTGCTTTCGTTGGTATTCTTGCTAGTTACACTAGCCATCCTTACTGCGCTTCGATTGTGTGCGTACTGCTGCAATATTGTTAACGTGAGTCTTGTAAAACCTTCTTTTTACGTTTACTCTCGTGTTAAAAATCTGAATTCTTCTAGAGTTCCTGATCTTCTGGATACACTCATGTGCACCTACCATCGTAATTGCGAAGTCT
+
ABCC@CBBCCDCCCCCCCCCCDBCCCDCC@@@?BBBI?BB?B@CBCBCBC@BBBBB?B>ACBB@C@CBBBBBB8994<===+8?>AA==5=00(0:=00*7>:>>?A??<?BBBB??><AAA<A<AA<<<==<7<>>?;???A@@@>=>=AA????<;;;<@@:>:>@@@A@@?>:>8989)87<788998(8>=??:?>>>BBAA@?;??>>/>;;;>=B=BB7;;??@@B7;7<>>ACD<@@A8>>AB@>>>B>>>>>=@<?>>;>?<:::9=177::9==;;
@ATNG8:04959:05370
GATGGTAGCGCGACGAGCGTAGACCCAGAAGATCAGGAACTCTAGAAGAACTTCAGATTTTAACACGAGAGTAACGTAAAAGAAGGTTTTACAAGGACTCACGTTAACAATATTGCAGCAGTACGCACACAATCGAAGCGCAGTAAGGATGGCTAGTGTAACTAGCAAGAATACCACGAAAGCAAGAAAAAGAAGTACGCTATTAACTATTAACGTACCTGTCTCTTCCGAAACGAATGAGTACGATGAGATCTCGTGTGCTACCATCGTAATTGCGAAGTCT
+
;;;;:@>=656:555<;;;<;;;;@666>:666;;>9>8;;;;<<?:;;137-398////&/(//665888//(//////&4:5:7===2===7;7;544<<88486::6;<??ABAABCDDDA@@ABBBB@CC;;9:ABABBBB@CAFBD?BCCCCBBB?@@AAB@<@@=000<@@@FD>AA@=@@@@@2?B?B=;<AA??>=F=A@@A;A=ABBBA?CCBBCBC?B?A@@9>993:@@AABBBBAAABBCAAAA>>>888<=5;;??>>:?3;:?B@BBBC
@ATNG8:04967:05418
GATGGTAGGAGACACGTCGCACACGTACTCATTCGTTTCGGAAGAGACAGGTACGTTAATAGTTAATAGCGTACTTCTTTTTCTTGCTTTCGTGGTATTCTTGCTAGTTACACTAGCCATCCTTACTGCGCTTCGATTGTGTGCGTACTGCTGCAATATTGTTAACGTGAGTCTTGTAAAACCTTCTTTTTACGTTTACTCTCGTGTTAAAAATCTGAATTCTTCTAGAGTTCCTGATCTTCTGGGTGCGCTACAGTCTCTCTACATCGTAATTTGCGAAGTCT
+
;;<A?BBD@DDDCBBBA@AA@@B@@CDLCCCC>ABDD>CC@C@BBBCCCC@BB@AA@C@BBCCAF@A@A?AA;;;633333$3917>@>2?BBC>AAB?CC;999A@A>BBBBBBBB>CCA=A:==788???;?;;;688BB@@?>>>@===::;<@@@<@@=A=;;;A?????7;;@DD3>:=:?>???/>>?>?9>===A???>>;>???.==999)/)/;166;=::;,/,/9;>@A<===@2///===???BAAA????<@::::76)//)/<?A;??@@
@ATNG8:04993:05391
GATGGTAGCGCATATCAGCGCAGCCCAGAAGATCAGGAACTCTAGAAGAATTCAGATTTTTAACACGAGAGTAAACGTAAAAAGAAGGTTTTACAAGACTCACGTTAACAATATTGCAGCAGTACGCACACAATCGAAGCGCAGTAAGGATGGCTAGTGTAACTAGCAAGAATATCACGAAAGCAAGAAAAAGAAGTACGCTATTAACTATTAACGTACCTGTCTCTTCCGAAACGAATGAGTACTGCGTCTCACTCTCGCCTACCATCGTATTTGCGAAGTCT
+
CCBB?BABABBBBBBBAA;;;BBBA=B@A=ABBBCB?C@CA@CEAA>@@=??BCBDEEGF1;9;BBCCCCCBBB>CCBCDED5BB@C@CDC<CCCADCCCCCC@@<@?AA?BCC@CBCCCCBBBC@@@CCCC@CDCC@BBBBDDDD?C?CBB?BDGCCCBB?BCCCCC@CC?A@ACCCBBC>@AC>;;;;;*;B=BCCCCDCEC:;:;CBB=@<@BBBB?BBBAABB=@=@@@9@BB>AABBABCBBBBCCCCBB@@@CCD@DCC?@BBAC:::7:CBB@CCCC
@ATNG8:04995:05376
GATGGTAGACATATCGTACTCTCTGACTCATTCGTTTCGGAAGTGACAGGTACGTTAATAGTTAATATCGTACTTCTTTTTCTTGCTTTCGTGGTATTTCTTGCTAGTTACACTAGCCATCCTTACTGCGCTTCGATTGTGTGCGTACTGCTGCAATATTGTTAACGTGAGTCTTGTAAAACCTTCTTTTTACGTTTACTCTCGTGTTAAAAATCTGAATTCTTCTAGAGTTCCTGATCTTCTGGTGTCGTCTATCATGTACTACCATCGTAATTGCGAAGTCT
+
BECD@BBBBCCDCCBCCCDDDECCCBCCCBB?BCCC=CC@C@AAAACBB@CBBCB?B@BBAB@C???:99;=::6;====+@@;88CD6FBA?;>:99(3>,3399@?<@@@=>=BB@AAA?B@BB=::>>>;@???6==@:;;?@@????@BA@<8;:=BC=A=A@>?>>>>=9=;;;;1;7@4:9777(799<?6>;88@A???@;@BCB/A887<5?8@A=??=>>;;6;7;;BB>B:;=C?;:;:;;;;?>??>=======;==::98185;;AB;@@>=
@ATNG8:04997:05378
GATGGTAGAGAGAGCTCTCTCATCGTACTCATTCGTTTCGGAAGAGACAGGTACGTTAATAGTTAATAGCGTACTTCTTTTTCTTGCTTTCGTGGTATTCTTGCTTAGTTACACTAGCCATCCTTACTGCGCTTCGATTGTGTGCGTACTGCTGCAATTATTGTTAACGTGAGTCTTGTAAAACCTTCTTTTTACGTTTACTCTCGTGTTAAAAATCTTGAATTCTTCTAGAGTTCCTGATCTTCTGGGCAGACTCTCACACGCCTACCATTCGTAATTGCGAAGTCT
+
@?AC?BBCCCBBAAB;66==>?@CC@@ABDEJ@CCDD=AA<A>;;9:;@A:@;<>A8@?@::55:7:BCCBDDBC?BDDDD39:23333(3>>>8>78137/333,3994888BABAB?9874:47AA==;887<///167==<>?A888??;666(/(/6/65/938<<==?>;:275255&53:477777(99;=>5>=<;@><===0////'///)/<7<1;;188;;;;;=D=;;;>8818;:>7=788<;;:@@AAA:3-3330--)-3361918:9;6<;;>
@ATNG8:04949:05459
GATGGTAGCGCATATCAGCGCAGCCCCAGAAGATCAGGAACTCTAGAAGAATTCAGATTTTTAACACGAGAGTAAACGTAAAAAGAAGGTTTTACAAGACTCACGTTAACAATATTGCAGCAGTACGCACACAATCGAAGCGCAGTAAGGATGGCTAGTGTAACTAGCAAGAATACCACGAAAGCAAGAAAAAGAAGTACGCTATTAACTATTAACGTACCTGTCTCTTCCGAAACGAATGAGTACGAGAGTCAGAGCAGAGCTACCATCGTAATTGCGAAGTCT
+
7:;C>@BBBDCDCCBBBCBAAA;;;;&00/)//-888(/,/;;989<6/0+/599;95999$5;:@C@CBECGDC=@A;;:;;*;C>C5;;;6;CCALCDCCBBCC?B?BB@BBB@CCCABBBDBBBBBCCCC@EBCC?BBBACCCB?C@EBB?BCCDCBCC?BBBAAD?CCADBB>AACCC?BBB?BCCCC2CD?BAAABBBBC>A=AA@@=A>A>BBB?BB@@@BB<@>@BD?CCD@CBBABBCBBBABABBBCCBBBBBBB@B@BB@@BC>B;BBDD@CB@@
@ATNG8:04956:05441
GATGGTAGCGGACGAGCGTAGACCCAGAAGATCAGGAACTCTAGAAGAATTCAGATTTTTAACACGAGAGTAAACGTAAAAAGAAGGTTTTACAAGACTCACGTTAACAATATTGCAGCAGTACGCACACAATCGAAGCGCAGTAAGGATGGCTAGTGTAACTAGCAAGAATACCACGAAAGCAAGAAAAAGAAGTACGCTATTAACTATTAACGTACCTGTCTCTTCCGAAACGAATGAGTACTATGTAGAGCTCTATACTACCATCGTAATTGCGAAGTCT
+
EBBB@CCCCC?CABBCCCCCCCCE>CCCACCCBCC@C?BBCBBBC@@@?@?BA??????,?=ABB@??BBCCC>DCAA@@@2@A=A<ABA9ACC@BBCBBBAAA=?:==:<>?;?AACAA><>>>>><<<A<?>?@<???>;==A=B<A@B?BB@@AA@@;@AABBB?==<>BC=BBBA@:?<73:<<<</=?;@@@@@@@??<?<@@@@<@=?>==><AAAA=>>:@<???9?BC@>>>B???BBAA>>AAABBBBBCCA>>A<A???AC@B599BB@D?98
@ATNG8:04948:05495
GATGGTAGTGTCAGTGCGCGTCGTCCAGAAGATCAGGAACTCTAGAAGAATTCAGATTTTTAACACGAGAGTAAACGTAAAAAGAAGGTTTTACAAGACTCACGTTAACAATATTGCAGCAGTACGCACACAATCGAAGCGCAGTAAGGATGGCTAGTGTAACTAGCAAGAATACCACGAAAGCAAGAAAAAGAAGTACGCTATTAACTATTAACGTACCTGTCTCTTCCGAAACGAATGAGTACGTGTGACGTACGTGAGCTACCATCGTAATTGCGAAGTCT
+
BBBC@CCDBCCB696;BBDBBACCC?@AA=BA;;;B<@<@AC;<:A=@?<?=?<>?===>.>9AABBBBCAAAE<>>?CEEE5@A>@@CCC<BDC@CICCBCCCC@B@CC@BBC@CCBBBCCCCCBBBBBAA?@BCC>AAAABCCC?D@BBB?ABBBCBBC?AACBCC?BB?BCC?BBBBB=?::4:@@@A2@C???@@A@CBA:=:=@@A=A=>>BCFACD:::BB@C?BCE>CBA>ABBBBBBBBBAAABBDBBBBBBABDDD@CBBBBB?B?BBBB?EDC?
@ATNG8:04949:05509
GATGGTAGCTCTGCTCTGACTCTCGTACTCATTCGTTTCGGAAGAGACAGGTACGTTAATAGTTAATAGCGTACTTCTTTTTCTTGCTTTCGTGGTATTCTTGCTAGTTACACTAGCCATCCTTACTGCGCTTCGATTGTGTGCGTACTGCTGCAATATTGTTAACGTGAGTCTTGTAAAACCTTCTTTTTACGTTTACTCTCGTGTTAAAAATCTGAATTCTTCTAGAGTTCCTGATCTTCTGGGTCTACGCTCGTCGCGCTACCATCGTAATTGCGAAGTCT
+
CCAA?B=CED>CCCCCCCDCCCCCCBBBBCCC@C@@@=@C@C@CCCCCCC@CCCCC@C?BBCF?B@BBBCCCCBB?@@@@@0@A;ABBB;@@BB@CBIADD>@@BEDE@BAAABBBB>BAA=A=BBABBBBB@CCCC>BACBBBDBBA@@BCC@@<@@@>AB@F@BBBCCCJEKICAAAA9@>C>;;<;;*<CCCC?CDICDCEB;;5;;;;*;?@BB@C@CC@DBB<;;B@D@DAABBB?ACHI>CBBBB@@@BBBBBAAAA??<?@A@;;7;7;;DEAGGFG
@ATNG8:04951:05502
GATGGTAGCGCACACATAGATACAGTACTCATTCGTTTCGGAAGAGACAGGTACGTTAATAGTTAATAGCGTACTTCTTTTTCTTGCTTTCGTGGTATTCTTGCTAGTTACACTAGCCATCCTTACTGCGCTTCGATTGTGTGCGTACTGCTGCAATATTGTTAACGTGAGTCTTGTAAAACCTTCTTTTTACGTTTACTCTCGTGTTAAAATTCTGAATTCTTCTAGAGTTCCTGATCTTCTGGGTCTCTCTCTCACGCACTACCATCGTAATTGCGAAGTCT
+
AA@A@BBBBDECBBAAACCDDDBBBBDCCDBB?BEDG<A@@D@CCDDHAA?ABBCBAD?BBBD?C@BCCCCCBBA>;;:;:*:@;ABBB?CBBB@BBCACJ;;;BCBB@CCCCCCCC@BBB@B@CCCCCECB?BCCC?CBCCCCCCEBBBCBBBB?BCC?BB@C@CB@AABBBC>@;;;;.;>A=@ACCC3CCCEF>ABBBB;<<;;>BFF;C?CECC@C@CCACCCDDGDADADDCCCB@BBCC?CCCCCCBAA@@@;;;@@@D?A@DCCB?B?;;;E?CCBB
@ATNG8:04964:05501
GATGGTAGAGTATCATGTGTATCTCCAGAAGATCAGGAACTCTAGAAGAATTCAGATTTTTAACACGAGAGTAAACGTAAAAAGAAGGTTTTACAAGACTCACGTTAACAATATTGCAGCAGTACGCACACAATCGAAGCGCAGTAAGGATGCTAGTGTAACTAGCAAGAATACCACGAAAGCAAGAAAAAGAAGTACGCTATTAACTATTAACGTACCTGTCTCTTCCGAAACGAATGAGTACGTGTGACGTACGTGAGCTACCATCGTAATTCGAAGTCT
+
:4445::=====A@<;=<<;?9555.54<8==<<<=9B?C?@@?;@8991515<<<====);5;;::;<<<;;909:55555$5;9?;<@@166=8<:>999444.4.4:388=055>B=?<A@@<=@AECB=B:99;@=<<<;;:5<6:///:::99<<555554/5881///)/556818//)0;;;<0=?<:?:777=><18/7/.6266/.0/<8<9955<<9>7;<;788;6///:00777799==:::833388989:4:::<=>8B>BBB<@777
@ATNG8:04965:05502
GATGGTAGCTCTGCTCTGACTCTCGTACTCATTCGTTTCGGAAGAGACAGGTACGTTAATAGTTAATAACGTACTTCTTTTTCTTGCTTTCGTGGTATTCTTGCTAGTTACACTAGCCATCCTTACTGCGCTTCGATTGTGTGCGTACTGCTGCAATATTGTTAACGTGAGTCTTGTAAAACCTTCTTTTTACGTTTACTCTCGTGTTAAAAATCTGAATTCTTCTAGTGTTCCTGATCTTCTGGGCAGACTCTCACACGCCTACCATCGTAATTGCGAAGTCT
+
:<<B5555::990--8--/99<>;;;=@9:9>:?ABB<BA=A>ABCC;;;@GCCB@45.5;;98>99916;<;;<344449';>8=;BB6>?B=8@9:65@;;;=<<<:BABB@@@@+//8(/(/88;;===58==C?CB@;;///==///<976.5557>A;C188<==9978277799-968354666'----8.---4744/./).999)9688:6;67;49:966/.).27855//)//;>056898989>>=>>>9377837///97-6+//6616;?>
@ATNG8:04968:05511
GATGGTAGGCGTGTGAGAGTCTGCCCAGAAGATCAGGAACTCTAGAAGAATTCAGATTTTTAACACGAGAGTAAACGTAAAAAGAAGTTTTTACAAGACTCACGTTAACAATATTGCAGCTGTACGCACACAATCGAAGCGCAGTAAGGATGGCTAGTGTAACTAGCAAGAATACCACGAAAGCAAGAAAAAGAAGTACGCTATTAACTATTAACGTACCTGTCTCTTCCGAAACGAATGAGTACGAGAGTCAGAGCAGAGCTACCATCTTAATTGCGAAGTCT
+
CCCA?BBBAE?@@BBBBBBBAB@@@:@BA?@BABAA=A?BBDCBBB?AA>A?@@A;;;;;);:@==A??@A>??6=>99999(9827=;=;.;;=7;<@ABBBBA?C?B@<@@>9>>>?>>B@B@<=<@@::7:=<D;@>>===@@<@<?@D?DAAAAABD@BA@@CC?CC?BBB?BBBBB=BA?<88888(9A?CC???B@>><>;><>>9>:>??;;7;;<<<<=8=6<<<9=CG@ECBCCCCDCCCCCDBBBCCCCBBBCCC@C999=B=A>BCCCADBBA
@ATNG8:04979:05495
GATGGTAGTGTCATATGAGAGTGTGTACTCATTCGTTTCGGAAGAGACAGGTACGTTAATAGTTAATAGCGTACTTCTTTTCTTGCTTTCGTGGTATTCTTGCTAGTTACACTAGCCATCCTTACTGCGCTTCGATTGTGTGCGTACTGCTGCAATATTGTTAACGTGAGTCTTGTAAAACCTTCTTTTACGTTTACTCTCGTGTTAAAATCTGAATTCTTCTAGAGTTCCTGATCTTCTGGGCAGACTCTCACACGCCTACCATCGACACTCCAAAGTCT
+
AA@C>BBBBBBBAAB;;;CCCCCCCCCDCC;;:;BBB>DD@F@@@AEJCCACCDBA=@@B@@@?C?BCCBBBABA>;;;;.9;44<=?5@A;:5;@A=AB7;<BBBI@CCCCGGCC@BBC@C@CCCCABAD?CAA@?BBBBBC;;<;;;A@@A@<@AB?BB?A?ABBB@@AA@<A;;;;.;5;4;;AA3AA;;;6;ABABBC;:9BDGG9BA@AA<A@CE@BBCCCCDAD@CCCCCB@CCCD?CCCCFCCBBBBCBCCADAA;;;BBCBC@AA<@@000AA
@ATNG8:04985:05493
GATGGTAGCACGACACGACGATGTGTACTCATTCGTTTCGGAAGAGACAGGTACGTTAATAGTTAATAGCGTACTTCTTTTTCTTGCTTTCGTGGTATTCTTGCTAGTTACACTAGCCATCCTTACTGCGCTTCGATTGTGTGCGTACTGCTGCTATATTGTTAACGTGAGTCTTGTAAAACCTTCTTTTTACGTTTACTCTCGTGTTAAAAATCTGAATTCTTCTAGAGTTCCTGATCTTCTGGGTGTATCAGCGAGTATCTACCATCGTAATTGCGAAGTCT
+
;<<A@BCDDDCCCDCBBBBB@BBCBCCCCCA@?BCCJ>CC?C?@BBCDCC@CCBBB?B?CBBD@D?ABABBAA@A><?>>=+BB?C9992::9:ACCB?BB=??@BBB?BAAABBBB>CB@;@=A@>?????<@A@@<>>A??>AAAAAAA?>>@A@??;>=:=;A==>>>@@@<@@??@5@=B=>>>>>/>B???8=====>D<<;07777(8888A=A=??;?BBA:;;=C<>=>CAA:<>AB::::@@B@>>>>>@DAAA@@<@>>=>?<@:<<AA<@;=;
@ATNG8:04994:05475
GATGGTAGCTCTGCTCTGACTCTCGTACTCATTCGTTTCGGAAGAGACAGGTACGTTAATAGTTAATAGCGTACTTCTTTTTCTTGCTTTCGTGGTATTCTTGCTAGTTACACTAGCCATCCTTACTGCGCTTCGATTGTGTGCGTACTGCTGCAATATTGTTAACGTGAGTCTTGTAAAACCTTCTTTTTACGTTTACTCTCGTGTTAAAAATCTGAATTCTTCTATAGTTCCTGATCTTCTGGGCTGCGCTGATATGCGCTATCATCGTAATTGCGAAGTCT
+
<555:>>ABA<;BCC;;9CCBBBBBBBBB@::5;@@?9@B?B@BCCBCCCABBCDGEC@CCCC@CACCCCHBCBB@CCCBC2@@>@BCGGBBCD?BBC?BC:;;BBBCACDFCCBBC@CBB@C@CBBA@@@B@CCBB?CCCCCBBBCCBBBBBCC?AAB=@@?B?AA@BACCCCACBBBB9B@E?BBJJJ1AA;;;7;BCBBCCBBAADCCC5CBBAA?@?CC@BBCBBBC@C@CBDBBB?BBCJ>B;;;BBCCFDCCBBCFHECCCCBBCB?B:;;BC@CAAB
@ATNG8:04961:05548
GATGGTAGTGTGTCTCTGAGAGTAGTACTCATTCGTTTCGGAAGAGACAGGTACGTTAATAGTTAATAGCGTACTTCTTTTTCTTGCTTTCGTGGTATTCTTGCTAGTTACACTAGCCATCCTTACTGCGCTTCGATTGTGTGCGTACTGCTGCAATATTGTTAACGTGAGTCTTGTAAAACCTTCTTTTTACGTTTACTCTCGTGTTAAAAATCTGAATTCTTCTAGAGTTCCTGATCTTCTGGAGATACACATGATACTCTACCATCGTAATTGCGAAGTCT
+
CCCC?C>BBBCCCCDCCGCBCAAAABBDCCCB?BAAA=BB?C@BBBBCCC@CCCCC@C@CCCC@C@DCCBCCCCC?CCCCC5BC?CBBB=BBBB?BBA=AB>AA@CCCACCCBBBCC?BAC@C@DCCCBBBC@CCDD?BCBBCBBBDBBBDBBBB@CCC@CC@C?BBBBBDCCB?@;;;;.;>B?CCCCC5CBBBB:;;CCCCCAAA@CCCC5CCDCC@CACC@DCBBBCD@D@AAAACC?CCD?BBCCBBBCCCCBBCBBBCBC@BAAACC?B=AACJ@CAA@
@ATNG8:04970:05532
GATGGGTAGGCGACATACATACGCGCCAGAAGATCAGGAACTCTAGAAGAATTCAGATTTTTAACACGAGAGTAAACGTAAAAGAAGGTTTTACAAGACTCACGTTAACAATATTGCAGCAGTACGCACACAATCGAAGCGCAGTAAGGTTGGCTAGTGTAACTAGCAAGAATACCACGAAAGCAAGAAAAAGAAGTACGCTATTAACTATTAACGTACCTGTCTCTTCCGAAACGAATGAGTACAGAGAGTACGATATGTCTACCATCGTAATTGCGAAGTCT
+
:888E><<>?00/:::=?CCCBCBC@9;<=<?>A@==:=<@>=<<BA<?@@D>AACC>>>?+>9>>>;;;9///;1;/////&/;5;)555&5;;7>?>@@@@;;4;?AA@A>>9>CCBABBCBBCCAABCC;>CCB@BBBBBBBC@C@C?B?BCBCCBCDACBBBBB?CC:=;;9;===>7<;;8==:;;+;;7=8;;>;:<@:@:>BBB@C?A@BCC>A:99@@@?C:AAA<AEEABBBBCCCDBBBBCBCBBCCCBCBBBBC?CBBCAC?B9::CC>ABA@
@ATNG8:04971:05560
GATGGTAGCGCGACGAGCGTATACCCAGAAGATCAGGAACTCTAGAAGAATTCAGATTTTTAACACGAGAGTAAACGTAAAAAGAAGGTACAAGACTCACGTTAACAATATTCAGCAGTACGCACACAATCGATGCGCAGTAAGGATGGCTAGTGTAACTAGCAAGAATACCACGAAAGCAAGAAAAAGAAGTACGCTATTAACTATTAACGTACCTGTCTCTTCCGAAACGAATGAGTACCTCTCAGACGCTCGTCCTACCATCGTAATTGCGAAGTCT
+
???A>BGDCBBAAAFECCCCCAA@D>BBB>BDDDCD?C>ACDCCAA>AB?B?BAA@AAAA2@?BAA@CCCCB@?9<<;;:::*:B@C@CDCEACCCCCCCBC@C@BB@BBC?CCBCCDCBBBBCACBC@CCBDBAAABBCCC?C@CBB?BBBCBBBB?BDCAAA?CC?>>>9??A>A5?8838BBBB/BD=B898@@A??<?<@@??<?<@@CCC?CCBAABB=A?AAA<BCC?BBBBDAA>ABBBCCAABCCCAAB<A@@<@>>>BB?A>BBBB@BAAA
@ATNG8:04978:05544
GATGGTAGCACGACACGACGATGTGTACTCATTCGTTTCGGAAGAGACAGGTACGTTAATAGTTAATAGCGTACTTCTTTTTCTTAGCTTTCGTGGTATTCTTGCTAGTTACACTAGCCATCCTTACTGCCGCTTCGATTGTGTGCGTACTGCTGCAATATTGTTAACGTGAGTCTTGTAAAACCTTCTTTTTACGTTTAACTCTCGTGTTAAAATCTTGAATTCTTCTAGAGTTCCTGATCTTCTGGGATGTGTGCTGCAGTGCCTACCATTCGTATTTGCGAAGTCT
+
?@;>;?==<;:::;;566><>?>===@===<<9<@GA6?B7<7;>>?<<<699>:?8>;?<><<@-0/899?CD=744877$3;,33333(38898<<A>AA=????@A<@@@00/<<*/385:27;:661255492226777?=88887>>;=6555///498383;C@;99556*//555)53:/66667'65529/6167766558939=9,725-57-5.5;6::<8<>>9>:;:88=>6558>4;///229----7797:167>1--)---/5806=<>///96
@ATNG8:04986:05567
GATGGTAGTGTCATATGAGAGTGTGTACTCATTCGTTTCGGAAGAGACAGGTACGTTAATAGTTAATAGCGTACTTCTTTTTCTTGCTTTCGTGGTATTCTTGCTAGTTACACTAGCCATCCTTACTGCGCTTCGATTGTGTGCGTACTGCTGCAATATTGTTAACGTGAGTCTTGTAAAACCTTCTTTTTACGTTTACTCTCGTGTTAAAAATCTGAATTCTTCTAGAGTTCCTGATCTTCTGGATAGCGACGCATATACTACCATCGTAATTGCGAAGTCT
+
@B@@;;665===>===>@@@>>>>?A<;9944.4:==5=>:@:=BB@<>>1666<<8=9AA=B;C@BBBC>;;;<9==@@@+?C9=BCD>B6968<;95;=166<>@@;?ABA@?;;:@?B=C?BBCCCEEF@CBBB@BBBCCCFDHEBBBBCCD?C;;:;B@C@CBBBBFDA@<=9999&92946@DDD1A@:::.9==>>?@@;;.5555$5<>@C?C@CC@CBBBBAB>B?BAAB;;6:@A>A@AAACC<;<AAAA@@CCB9::@@@@<A8;:BC@BCBB
@ATNG8:04950:05589
GATGGTAGATATATGCACGCTCTACCAGAAGATCAGGAACTCTAGAAGAATTCAGATTTTTAACATCGAGAGTAAACGTAAAAAGAAGGTTTTACAAGACTCACGTTAACAATATTGCAGCAGTACGCACACAATCGAAGCGCAGTAAGGATGGCTAGTGTAACTAGCAAGAATACCACGAAAGCAAGAAAAAGAAGTACGCTATTAACTATTAACGTACCTGTCTCTTCCGAAACGAATGAGTACATAGATATACGTATAGCTACCATCGTAATTGCGAAGTCT
+
CBBB@CBBBCBCBCBBBBA@@CDAB@BB<85:5?@@;@<?@AAAAAA??>?=??;@>@@@,@8;0/////37333(3777777'33,3,333&37717998766//(.267255625558=CCCCCGCCCBBC?BDBC>@?BBCCA@>BAE@@>ACCCCCCC?ABAABA@BB@>>>799ABA:???>AAABB3AD@BBAACBDDD:?:?ABA;@;@ABBB@CCBBBBB?B?BCC>BBB@AABBBBBBADAAAAAABB@AAA>>>>><>==>DC?B?BBBA===;;
@ATNG8:04950:05612
GATGGTAGTATCTGCACACTCTGTCCAGAAGATCAGGAACTCTAGAAGAATTCAGATTTTTAACACGAGAGTAAACGTAAAAAGAAGGTTTTACAAGACTCACGTTAACAATATTGCAGCAGTACGCACACAATCGAAGCGCAGTAAGGATGGCTAGTGTAACTAGCAAGAATACCACAAAAGCAAGAAAAAGAAGTACGCTATTAACTATTAACGTACCTGTCTCTTCCGAAACGAATGAGTACTATAGACTATCTGAGACTACCATCGTAATTGCGAAGTCT
+
@CBB@BBBBBCCBBCCBBBCCCHCC@BCC?;;;BAA=@>BACAA@@=@B>A>A??9::::):=ABBBBAA?788*8>;;;;:*;?<>=BBB9BFHABBCCDDCCB?C@BB?BBB?BCCCCCCDBB@CCCCDD?CCCD?BABBBBBB>B@CAA>ADBBBCDD?A@@@CC?CC@BBB<??CFF9BBC?@@?@?2@A?BBBCCCBBB?B?CBBB?B?BBBBB<???AAB?<@=???9?BB?BB>>A??>>>AA@@@>>>AA@@@AAAA;A;==A@<@;BBBB>BABA
@ATNG8:04953:05575
GATGGTAGTCTAGATAGTCTATAGTACTCATTCGTTTCGGAAGAGACAGGTACGTTAATAGTTAATAGCGTACTTCTTTTTCTTGCTTTCGTGGTATTCTTGCTAGTTACACTAGCCATCCTTACTGCGCTTCGATTGTGTGCGTACTGCTGCAATATTGTTAACGTGAGTCTTGTAAAACCTTCTTTTTACGTTTACTCTCGTGTTAAAAATCTGAATTCTTCTAGAGTTCCTGATCTTCTGGAGATATCATCAGCGAGCTACCATCGTAATTGCGAAGTCT
+
BBCC?BBCCCCCCBDDCCCICCBBB@@AB@@?@CCE=CC?C?ABBBBBC?BC?@@@B?@AAB=A=???CCB>?><=<===,>=9<::8.:AAB?BBB?BB>BBBBBB?BB>?;=>==B::7:8<=>778>><@@A@<@AAAA@@:::A9<<668188>:8918<AAAABFE;;5;>>>>5>=B:==DDD/B@>>>6>>=;;;<<;;7;DEE.;;@@@:=:=B:==>>>;;5;;>>>A>>:==>:===@@????A@@@AAA@@>:6:777;<+/-/9>@9@A>=
@ATNG8:04963:05611
GATGGTAGTGTGTCTCTGAGAGTAGTACTCATTCGTTTCGGAAGAGACAGGTACGTTAATAGTTAATAGCGTACTTCTTTTTCTTGCTTTCGTGGTATTCTTGCTAGTTACACTAGCCATCCTTACTGCGCTTCGATTGTGTGCGTACTGCTGCAATATTGTTAACGTGAGTCTTGTAAAACCTTCTTTTACGTTTACTCTCGTGTTAAAAATCTGAATTCTTCTAGAGTTCCTGATCTTCTGGGATGTGTGCGCAGTGCCTACCATCGTAATTGCGAAGTCT
+
:;5;89?>BCBCCCCBCCCCFDBBBCBBBCBB@BCBC<CB?B?BBBBBCC@BBB997:5;BAA=A@BEHEICCCB?BCBBB3@>;>>>=6@A@@=ACC?CD?BACBCCACCCBBB::6:@@<@<ABBBBBBB@BBCC?CCCCCCCCBCBCBBBAC?CCD?997:=@CDDDDB:;5;;;;;.;=A@;;;<.:BABB:;;CHDGJGDC>@@A@0@AABC@BABM@DBBBCCE?B?BCCCDC=B::;/;<<;BBBBBDCCCCDADDC@DCCCBA>A=AACC@C@@@
@ATNG8:04967:05574
GATGGTAGATACTCGCTGATACACCCAGAAGATCAGGAACTCTAGAAGAATTCAGATTTTTAACACGAGAGTAAACGTAAAAAGAAGGTTTTACAAGACTCACGTTAACAATATTGCAGCAGTACGCACACAATCGAAGCGCAGTAAGGATGGCTAGTGTAACTAGCAAGAATACCACGAAAGCAAGAAAAAGAAGTACGCTATTAACTATTAACGTACCTGTCTCTTCCGAAACGAATGAGTACACATCGTCGTGTCGTGCTACCATCGTAATTGCGAAGTCT
+
CCCC?CBBBCCCCCCBCCFCBBCCC>CCD?CBBBBC@C@CCBAAAC@BC?C?CA>89888(:;AACEBB?>>A@8@AAABAB2BA>BACCC:CFDBBCCCCBBCC@B@BB@BBB@CCCCCBBBFBBBCBBBB@BCBB>@@BACCBB>B?CBC@BCCCCCCC?CBBCCC?CC?BBB>AAA@@9???<@@ABB2AD@B???CCAAA:=6;;>?;?<@@CCC@BB@??AA=?=?DD>CBB?BBBCCCCAAAADDBCCCABBBBBBBBC@C??>CD@C?BB>>9>AAA
@ATNG8:04970:05587
GATGGTAGCAGACGTGACAGAGCGCCAGAAGATCAGGAACTCTAGAAGAATTCAGATTTTTAACACGAGAGTAAACGTAAAAAGAAGGTTTTACAAGACTCACGTTAACAATATTGCAGCAGTACGCACACAATCGAAGCGCAGTAAGGATGGCTAGTGTAACTAGCAAGAATACCACGAAAGCAAGAAAAAAGAAGTACGCTATTAACTATTAACGTACCTGTCTCTTCCGAAACGAATGAGTACAGAGAGTACGATATGTCTACCATCGTAATTGCGAAGTCT
+
AAAC?CBCCCBB;;666=BBBCBBC?BBB@@@@BDD@B?BAA:;8A?AB>A>ABBBBBAA3A;@@BB@@AA9::,9@?AAA@0@C?=?BDD9CCF@CEDDCCCA@=@?BB@CBB@CECBBBEDBB;;;CAAA=@CCK@DBBCDCBB?B?A;;8;CBCABBA=AAABCC?BB?A@A<>>==<5;;<9?BBBBB)AA>7938;7=>><?<>>AA;A:?>CBB?BCBBCBC@D?BBE>BAB>ABBBBBBBBBBCBBBCCCDCDD@A>>@<>>>@BD=A28;@C==>>>
@ATNG8:04991:05603
GATGGTAGTCTCAGATAGTCTATAGTACTCATTCGTTTCGGAAGAGACAGGTACGTTAATAGTTAATAGCGTACTTCTTTTTCTTTGCTTTCGTGGTATTCTTGCTAGTTACACTAGCCATCCTTACTGCGCTTCGATTGTGTGCGTACTGCTGCAATATTGTTAACGTGAGTCTTGTAAAACCTTCTTTTTACGTTTACTCTCGTGTTAAAAATCTGAATTCTTCTAGAGTTCCTGATCTTCTGGACGACGCGCACTGACACTACCATCGTAATTGCGAAGTCT
+
>?:@9=BCBBBCBBBBCC;;:BBBBBBBA@;;4:@@@;AD?B@CCCDB;0,0<<00+/7>><B<@=@BDAA996>7;;>>;'444(4:;;4;:;9495/*/;*/098:=?BCBBBBBH>@@B?B>BCABAB@@<@BBB@DCBBCBBBBBB@@@D@@>ABC@CC?C?@@;;;ABBC@B;<<<.:9?;>=AAA1:9@@@8@?B?A?@@@C?CDDD1B?>>>:@;@B?ABBA@@C=@=@BA@@@5;;A=BCCBBAB@BBBBBBBBCCEG?BBDCBB@B?BCBB?C@@@
@ATNG8:04949:05661
GATGGTATCTCTGCTCTGACTCTCGTACTCATTCGTTTCGGAAGAGACAGGTACGTTAATAGTTAATAGCGTACTTCTTTTTCTTGCTTTCGTGGTATTCTTGCTAGTTACACTAGCCATCCTTACTGCGCTTCGATTGTGTGCGTACTGCTGCAATATTGTTAACGTGAGTCTTGTAAAACCTTCTTTTTACGTTTACTCTCGTGTTAAAAATCTGAATTCTTCTAGAGTTCCTGATCTTCTGGTGAGATATGCATGATGCTACCATCGTAATTGCGAAGTCT
+
CCCC@CLBBC@@ABEEC@BACGCCDDCBBBCC@CBBB>BC@CACCCCCCCAD@?9;9;>BDEE@E@BBCCCCCBC@CCCCC3CC@CAA@<?@A@<@@A>AC?BBBCAB>BDBDBCCC>A@C@C@CBBBCCCD@BBBA?BCFDCCBDCBBBCBCCC?BBBAEE>@>ABBBBCBBB=A;;;;.;>B><<;;;*;ABBC>ABDICCCCBB@BDCC5BBCBE@C@BB@CDBBBAA>A@AAABAA=AAB>BCCBCBCCCCCCCCBBBCCB?B@@@EE@C=AACEACC@@
@ATNG8:04955:05640
GATGGTAGGCGTGTGAGAGTCTGCCCAGAAGATCAGGAACTCTAGAAGATTCAGATTTTTAACACGAGAGTAAACGTAAAAAGAAGGTTTTACAAGACTCACGTTAACAATATTGCAGCAGTACGCACACAATCGAAGCGCAGTAAGGATGGCTAGTGTAACTAGCAAGAATACCACGAAAGCAAAGAAAAAGAAGTACGCTATTAACTATTAACGTACCTGTCTCTTCCGAAACGAATGAGTACGATGAGAGAGCTCTCTCTACCATCGTAATTGCGAAGTACT
+
;<;A9<<>:====;;;?;;;;;<=@6<A<7=9/0/<6:8;==@>>@-00/279999994$46:::555@??>C4>877989'87/38;;=1::=6:@=B9:9AA;?<?><???388;;>><==?@>>>>;;5;;;?189;DA=>><?<??B@BBBBBB:979A>???;?A>@@A<@@??<3<999)79887'67179>>>?A<<5;5;>=>8=9=:;;?398???AF<?<>9:6/00)0;:8-/////:9;9>::=333//.33;6;<:969278=<:=68----
@ATNG8:04955:05641
GATGGTAGTATAGAGCTCTACATAGTACTCATTCGTTTCGGAAGAGACAGGTACGTTAATAGTTAATAGCGTACTTCTTTTTCTTGCTTTCGTGGTATTCTTGCTAGTTACACTAGCCATCCTTACTGTGCTTCGATTGTGTGCGTACTGCTGCAATATTGTTAACGTGAGTCTTGTAAAACCTTCTTTTTACGTTTACTCTCGTGTTAAAAATCTGAATTCTTCTAGAGTTCCTGATCTTCTGGGTGCGCTACAGTCTCTCTACCATCGTAATTGCGAAGTCT
+
?A@A>BMBBBBCCC@AAAAGCIICCCCCBB;;9;BBC>CD@F@@@@CCCC@BBBBC?C?BBBB=A>BCBCCBABB>??BBB2AA@BBCC@CCA@<@CC=AB<AAAACD?BBADAC==:?@@<@<@A@@???A<@@AB6::><==@@AAA@@;;;>;>??<@A<A<AA?????AA=>>>??6?=B;>>AAA/>>@@@9@A??>@A@@@;>>>>/>;:;A=A=AA7;;BB==>;?;===??>;????9;;;A???AAAAA@@??9997=///;;6;59=>>:>>;;
@ATNG8:04956:05662
GATGGTAGTGTCATATGAGAGTGTGTACTCATTCGTTTCGGAAGAGACAGGTACGTTAATAGTTAATAGCGTACTTCTTTTTCTTGCTTTCGTGGTATTCTTGCTAGTTACACTAGCCATCCTTACTGCGCTTCGATTGTGTGCGTACTGCTGCAATATTGTTAACGTGCGTCTTGTAAAACCTTCTTTTTACGTTTACTCTCGTGTTAAAAATCTGAATTCTTCTAGAGTTCCTGATCTTCTGGAGATACACATGATACTCTACCATCGTAATTGCGAAGTCT
+
:::@<?CECCDCC;6:DHJGCCCCBBBBCB;;;<CCI?EE@C?BBBDECC@CCCCC@H?AAAE@CABDCCCCCDB?AAAA@,?@<@ACC=A?AHABBC@CC9<;BBAB>BBBBABAC@CCD@C@CBBBACBB@CCDD>BBCCCCCDDCCBBBBAB@BCC?BB?C@CDBBBBCCC@CAAAA7A;@<;::::.;BBCC;;;DCCCDAAA=BABB0BBBCCACACC@BCEDBBC@C@BBBBCC;;;G@BCCCCCCCFCCBBBCCCCDD@C???@@<@>BBCDACCBB
@ATNG8:04974:05655
GATGGTAGCTCACGTACGTCACACGTACTCATTCGTTTCGGAAGAGACAGGTACGTTAATAGTTAATAGCGTACTTCTTTTTCTTGCTTTCGTGGTATTCTTGCTAGTTACACTAGCCATCCTTACTGCGCTTCGATTGTGTGCGTACTGCTGCAATATTGTTAACGTGAGTCTTGTAAAACCTTCTTTTTACGTTTACTCTCGTGTTAAAAATCTGAATTCTTCTAGAGTTCCTGATCTTCTGGCTCTCGTAGACAGATACTACCATCGTAATTGCGAAGTCT
+
;;9=>AACBBCB5555665>@AAE@@@@@@>@;ACCF?CDAC@CCBBCCC?BBC;;9;?BABB@C899CAAABBB?BCDDE1??<@;;;3<BBB@BBAA??;?:979?6;>>@@AAB?C@=7:7;AADA===<@@AA7::?<==>>??>>;;;;=8=?><??=B=889@@@>;;59:9;<.<2:39;===.<>AAA7>>@@A?@?==:=AAA/A<;;@<A<AB=???>>>@=@<@@???>198>:?>>>ACCCBB;;;>>B@===;>==>AB=B<@@>>;>?>>
@ATNG8:04985:05651
GATGGTAGTGTGTCTCTGAGAGTAGTACTCATTCGTTTCGGAAGAGACAGGTACGTTAATAGTTAATAGCGTACTTCTTTTTCTTGCTTTCGTGGTATTCTTGCTAGTTACACTAGCCATCCTTACTGCGCTTCGATTGTGTGCGTACTGCTGCAATATTGTTAACGTGAGTCTTGTAAAACCTTCTTTTTACGTTTACTCTCGTGTTAAAAATCTGAATTCTTCTAGAGTTCCTGATCTTCTGGAGATACACATGATACTCTACCATCGTAATTGCGAAGTCT
+
BBAA?BBBBCBBBDBBBCCCCCCCCCBBBCCB@BCBC<CC?C?CC@@@CC?DDDBB@B@CCCD?D?CCECCCCCC?BCCCC1CC@BCDD>CCCD@BDC@CC@BBBBBC@DCCCCCCC?BCB?B@DCCCBBBB@CBAA>ACCBBACCCDDBABBBC?BBC@BB?B@BBCCCCCBB=A;;;;.;=A;ABCDB0BB;;;7;DCCGECCBB=@@@@,@AACL@C@CC?BBCDDBB?A@CCDDDD?A@C@CCCCCCDCCBBBCBB@A?BB>BBA?AC@D?BBCC@CBBB
@ATNG8:04951:05674
GATGGTAGTATAGAGCTCTACATAGTACTCATTCGTTTCGGAAGAGACAGGTACGTTAATAGTTAATAGCGTACTTCTTTTTCTTGCTTTCGTGGTATTCTTGCTAGTTACACTAGCCATCCTTACTGCGCTTCGATTGTGTGCGTACTGCTGCAATATTGTTAACGTGAGTCTTGTAAAACCTTCTTTTTACGTTTACTCTCGTGTTAAAATCTGAATTCTTCTAGAGTTCCTGATCTTCTGGCGCTCTGTCACGTCTGCTACCATCGTAATTGCGAAGTCT
+
555>9<BBBA@;;6<>>===A@CCCCBD?>>@?@?BB=BB?BAF@A@CDC>AAA??19-7<;;4>>BBBCB?>8=7>?>>=.@:5:ABD>BBBC>AAB?A@=9:9<?@;ABC>;;AA6;;:7:6>>=6756559;=>188:9@@>>>>><95..9(/../58496??AA87777.22=AA.A;A=A====,:::=>///77;89=<;0878)7:;:A<A<AA=AACCBAA<A=@@?A;;5;;>:>>>;::>?;;;:::;:A@==:<>;:8818;CBBB@CBAA
@ATNG8:04951:05709
GATGGTAGCTCGCTGATGATATCTTCAGGAGATCAGGAACTCTAGAAGAATTCAGATTTTTAACACGAGAGTAAACATAAAAAGAAGGTTTTACAAGACTCACGTTAACAATATTGCAGCAGTACGCACACAATCGAAGGCAGTAAGGATGGCTAGTGTAACTAGCAAGAATACCACGAAAGCAAGAAAAAGAAGTACGCTATTAACTATTAACGTACCTGTCTCTTCCGAAACGAATGAGTACGAGAGAGCACACGTGTCTACCATCGTAATTGCGAAGTCT
+
BBBB:D?DBC==?@@BDBABCCDCAFBC@BBBBBBB@C@DCC;:;B?BC?C@CBBABBBB3B@DCBBBBBBBBB>A?99998(8?:@;@A@8@BC??>@ACCB@@:=:>F<@>?<AAA@BBCCCFCCCDBBB@AAAB?B@ACCDC?B@BCC@CBBBBDDD?BBBBBC@BB?BBB@FBBBB>BCB?EBCCC3CC?AAABBBDCC>B?BB@@<A<AACAA>ACAAABB@B?AAC>DCC>AACCDCBBBBBBBBBBBABBBBBB>B@<A>>>CC?C?CCDC@C::9
@ATNG8:04965:05683
GATGGTAGGACGAGCGTCTGAGAGGTACTCATTCGTTTGGAAGAGACAGGTACGTTAATAGTTAATAGCGTACTTCTTTTTCTTGCTTTCGTGGTATTCTTGCTAGTTACACTAGCCATCCTTACTGCGCTTCGATTGTGTGCGTACTGCTGCAATATTGTTAACGTGAGTCTGTAAAACCTTCTTTTTACGTTTACTCTCGTGTTAAAAATCTGAATTCTTCTAGAGTTCCTGATCTTCTGGTGTCTGATCTGTATCACTACCATCGTAATTGCGAAGTCT
+
@@:B<?<A=@??==BBBDFCBB@@=@BBCCCC@DALE?C?C@CBCBCBE@BBCCD@CABBBD@CACFCCCBBFD=99999'9>9?ABB=BCDFAICC@BB?AA@CBB@BDDCCCCC@CAA>@@CCCDC@@@=AA@@<ABBBCDCCBCCBBBBAA?BDG@DC@C@CCCCCCCCBB;;;;.;=B<BCCCC5BCCCH;<<CCCCCFCC=@@@@0@ABCIAEACD@BCBBBBC@C@CCCCCC?AAC@CCE;;;BCGIBBBCCCCC;;7;A@>>@;?;>?>B=BB;;
@ATNG8:04971:05718
GATGGTAGTGTCATATGAGAGTGTGTACTCATTCGTTTCGGAAGAGACAGGTACGTTAATAGTTAATAGCGTACTTCTTTTTCTTGCTTTCGTGGTATTCTTGCTAGTTACACTAGCCATCCTTACTGCGCTTCGATTGTGTGCGTACTGCTGCAATATTGTTAACGTGAGTCTTGTAAAACCTTCTTTTTACGTTTACTCTCGTGTTAAAAATCTGAATTCTTCTAGAGTTCCTGATCTTCTGGGTGTATCAGCGAGTATCTACCATCGTAATTGCGAAGTCT
+
;;;@@B;AABCCD?@;AACCCCCCCB==>=<<5:444)49397<<>?==>:?>AA@@?:>000+/)/77959:@B<;;;;;*<:54:==6=>@@;===<@G?;<;BAA=ACCCCCCCABBB>A?B;;<CCCC@CCCC@BBBCDCCCCCBAA@A:;6;CC@EG@C?CBAAACBDB?B;;;;.;@B=;;;;;*;ABBE=AACCDCCBBB=BAAA,AABCC@CAGDAGCB@@;;6;?;;;BBB?CBBH>C<<;DCCCCCBCCBJJFFF@CBBBDD@D;;;BC?B<<;
@ATNG8:04976:05714
GATGGTAGGACGAGCGTCTGAGAGGTACTCATTCGTTTCGGAAGAGACAGGTACGTTAATAGTTAATAGCGTACTTCTTTTCTTGCTTTCGTGGTATTCTTGCTAGTTACACTAGCCATCCTTACTGCGCTTCGATTGTGTGCGTACTGCTGCAATATTGTTAACGTGAGTCTTGTAAAACCTTCTTTTACGTTTACTCTCGTGTTAAAATCTGAATTCTTCTAGAGTTCCTGATCTTCTGGTGTCTGATCTGTATCACTACCATCGTAATTGCGAAGTCT
+
7999:??C@CB955::445>:>>@?BAAAC;;:;AAD<BB?B@BDBBBBB@CCCBC@C@DCCDACBCBBCA@@?=999::-:A=@;:;/;B;;8;CC>BB?;;;BCCAECCBBBBC?DDC?C?CCCBBBBA?CCCC?CDCCCBCCCCCBB@A@C@CCC?BB@B?AABCCCCCC?C;;;;.<@B=;<;<.:CAAA>AAFGEGEBAA5;;;.:BBCC@BABC?CBBBBAA>A@BBCBCCAEBF@BECCDCCBBBBCCGECCCBB?BCCBBC@D@CCBB?A:;;
@ATNG8:04987:05677
GATGGTAGGCGTGTGAGAGTCTGCCCAGAAGATCAGGAACTCTAGAAGAATTCAGATTTTTAACACGAGAGTAAACGTAAAAGAAGGTTTTACAAGACTCACGTTTAACAATATTGCAGCAGTACGCACACAATCGAAGCGCAGTAAGGATGGCTAGTGTAACTAGCAAGAATACCACGAAAGCAAGAAAAAGAAGTACGCTATTAACTATTAAACGTACCTGTCTCTTCCGAAACGAATGAGTACTGCGTCTCACTCTCGCCTACCATCGTAATTGCGAAGTCT
+
@?:;46>C>B@;?<>BBCBBBCBB=6;?;9BBAABB?B8;;9@:99;@@0909@@;;;;;);<A@??BCBCCBB=B::9@@2??;@=BDD:BBB??8<;;>=777(3477177939>A<==>A788A>==::5;>::5:=>=@;;;5;5;=A>ACCCCCAA?AB@@BC?BB?B8879BBAB>A>>;99999(::17;;<96965..389//)//(/:<=><@A@????<@<?FH;8:9?AA@BBBA???EBB?@;;;;;==A=B;;8<A???B<A;BBBB:>>77
@ATNG8:04989:05715
GATGGTAGTGTGTCTCTGAGAGTAGTACTCATTCGTTTCGGAAGAGACAGGTACGTTAATAGTTAATAGCGTACTTCTTTTTCTTGCTTTCGTGGTATTCTTGCTAGTTACACTAGCCATCCTTACTGCGCTTCGATTGTGTGCGTACTGCTGCAATATTGTTAACGTGAGTCTTGTAAAACCTTCTTTTTACGTTTACTCTCGTGTTAAAAATCTGAATTCTTCTAGAGTTCCTGATCTTCTGGTAGAGCGTGCATATATCTACCATCGTAATTGCGAAGTCT
+
CAAA@==<<<>>>=666<<666BBBCCCDBBB@BCCD=AA=@=@ABBCBF@BBD;<9;?BCBBACAFCCCICDBB?A@@@@0@@@BBBB=BBBB:;:C@CDAAAACCDBCCCDCCCC@BBB?B?BDDC:;:A=AA@@<ACCBBBCC@@A@CBBBB@BCC@BC@C@BBBBDGCCB>A;;;;.;=C5;;BBB0BCCDE>CADCCCCCBB@BLEF5A;;;C@C@CC>ABB;;<C@C@CCCCCD@CAH@DCBCCCECBBBBBBB@@@CC@C@@?CC?A:;;@C@ABBC
@ATNG8:04996:05694
GATGGTAGACACGTGTGCTCTCTCGTACTCATTCGTTTCGGAAGAGACTGGTACGTTAATAGTTAATAGCGTACTTCTTTTTCTTGCTTTCGTGGTATTTCTTGCTAGTTACACTAGCCATCCTTACTGCGCTTCGATTGTGTGCGTACTGCTGCAATATTGTTAACGTGAGTCTTGTAAAACCTTCTTTTTACGTTTACTCTCGTGTTAAAAATCTGAATTCTTCTAGAGTTCCTGATCTTCTGGTCTACTACACTGTACTCTACCATCGTAATTGCGAAGTCT
+
<<<A@BMDD@B:;5=;;;<>AABCGHCFCBAAACBED?CC@E>BBBBCDD?BB@@@?B8;:AB@A?BBBACCBAB?BBCCC3CF@CAAA:AA@@>=:00*0=*00//8939?BBBBBB>;;;<@=@@@??>>><A???=@@@>>>?AAAAABA@>><>===AA<A<AA????@@B<@9888,9:@:>>>>>/==>>?8?::;=>?=>>8====.=@@@A<B;??<CADAA@@<?=?A@AAA=@>>;>AAA>>>AC:::@@@AAAAA:>;66==7=-//==7<<>>
@ATNG8:04949:05724
GATGGTAGTATCTGCACACTCTGTCCAGAAGATCAGGAACTCTAGAAGAATTCAGATTTTTAACACGAGAGTAAACGTAAAAAGAAGGTTTTACAAGACTCACGTTAACAATATTGCAGCAGTACGCACACAATCGAAGCGCAGTAAGGATGGCTAGTGTAACTAGCAAGAATACCACGAAAGCAAGAAAAAGAAGTACGCTATTAACTATTAACGTACCTGTCTCTTCCGAAACGAATGAGTACGAGAGAGCACACGTGTCTACCATCGTAATTGCGAAGTCT
+
<>>D@CCCCCCCBBBCBBCCCCCBB?BCGEFCCBBC?A>BBCBDBD@AA?@@BBA@ADFD3B=ABDC???C?=<3<>;;;;;*;C>B=BBB:BCCACAABCCCCB@B@CC@BCC?BCCCCCCCFCCBBBCCC?BBBD?AAAABBAB>C?CCC?BBBCCCCC=AAABCB@BB@AAB>ABBBB<BA@=@AABB3BC?B999CAB@?<?<??@@<@<@BCAA>AA???AB?B?BBC=CCC?AAACBBBBAAACABBBBBBBBBBCA<>;>:::BB@B@CBBB?C999
@ATNG8:04962:05733
GATGGTAGCACGACACGACGATGTGTACTCATTCGTTTCGGAAGAGACAGGTACGTTAATAGTTAATAGCGTACTTCTTTTTCTTGCTTTCGTTTGTATTCTTGCTAGTTACACTAGCCATCCTTACTGCGCTTCGATTGTGTGCGTACTGCTGCAATATTGTTAACGTGAGTCTTGTAAAACCTTCTTTTTACGTTTACTCTCGTGTTAAAAATCTGAATTCTTCTAGAGTTCCTGATCTTCTGGCTCTCGTAGACAGATACTACCATCGTAATTGCGAAGTCT
+
<<<B@CLEBBB?;;;9955556<@ABCDDBBBACCCC?DCADACCCCCDD@DCDBB>B?BBCEAC?BBB@@@?44-3999:+9:6BB@=6?::9(7;8828:7337333,38999ABB?@BA=B=BAB;;::;8=D@A;>>?>==A@@@BAA??;;6;;;:AB5;7;@@==>>?>9=8988)88>9>>>??/>>AAA:???@@BB==<<ACDD/B878A=A=BC>B@@;;;;>D<>=>???<@@@<AA:::AAABA=>>AAAA?>>:>>>==><>:=?AA=@???
@ATNG8:04964:05747
GATGGTAGATACTCGCTGATACACCCAGAAGATCAGGAACTCTAGAAGAATTCAGATTTTTAACACGAGAGTAAACGTAAAAAGAAGGTTTTACAAGACTCACGTTTAACAATATTGCAGCAGTACGCACACAATCGAAGCGCAGTAAGGATGGCTAGTGTAACTAGCAAGAATACCACGAAAGCAAGAAAAAAGAAGTTACGCTATTAACTATTAACGATACCTGTCTCTTCCGAAACGAATGAGTACATAGATATACGTATAGCTACCCATCGTAATTGCGAAGTCT
+
CFDC@DCBBBBDD;;=CCBCBCCDF>BBB>BBCC00+0:..----63::6;65438;>>>(837?>384<<<<=<@@DDDDD1CC><8<<<0<@>:C@@@><>:;;,:<?@>BA@<<@C@AB@CAB;;;B@@@?ABAC;;;BCCBBA=B@C;<;;BBBDHAA=:::AAB>AB????990@@@7>00*000000%0/*39,9@?7:8;=B;<8:;490566:66-5777779253333,3..(..335566622297778999::669556(5997796<49988363..
@ATNG8:04968:05759
GATGGTAGCTCTGCTCTGACTCTCGTACTCATTCGTTTCGGAAGAGACAGGTACGTTAATAGTTAATAGCGTACTTCTTTTTCTTGCTTTCGTGGTATTCTTGCTAGTTACACTAGCCATCCTTACTGCGCTTCGATTGTGTGCGTACTGCTGCAATATTGTTAACGTGAGTCTTGTAAAACCTTCTTTTTACGTTTACTCTCGTGTTAAAAATCTGAATTCTTCTAGAGTTCCTGATCTTCTGGGTGCGCTACAGTCTCTCTACCATCGTAATTGCGAAGTCT
+
@@:C?BBBAA=655<<<@<CCBA;@;;;=>>>:>BC>8=B?C:>>?@=BB@CAABC@C@BB@D4;66=9=@996@<@ABAB16626>>=6CCCB?BBB=@A<;;;??=9>@;?;=BD>BBB>B@CAAABBBB@DCCC@CBCBB;;;BAABBBAAC?AAA@BF@D@DACBCGCCC@B;;;;.;4<7;CIJJGHCAAA7<;CAA@@@=?;>=>=,=@@@B?B@CC@BBBBBCA=A=AACAAA<@@BA;ACA@ADFCDDBBBCBBBBA>@;;;BC=B8;;@A>ACCC
@ATNG8:04969:05726
GATGGTAGCTCACGTACGTCACACGTACTCATTCGTTTCGGAAGAGACAGGTACGTTAATAGTTAATAGCGTACTTCTTTTTCTTGCTTTCGTGGTATTCTTGCTAGTTACACTAGCCATCCTTACTGCGCTTCGATTGTGTGCGTACTGCTGCAATATTGTTAACGTGAGTCTTGTAAAACCTTCTTTTTACGTTTACTCTCGTGTTAAAAATCTGAATTCTTCTAGAGTTCCTGATCTTCTGGACAGAGTGTGCAGATACTACCAATCGTAATTGCGAAGTCT
+
BBCBAECCCA<A566>666>>AABBB@A:;:A;@CCC?CGHKAAABCCBB@@@@;;6:;??>>6<055;;>==<A;?@DDD3BB?@@@C=BBCC?BBB?CD9:9?=<>:=737===C@CB><><@678?786<@A@@<@@>>;;;@;;;;;;7761/./387(/)59::222::3555==.817377<<<)..366.6988:99=>>47777*7///3.3.55466777776=5999855)--62---55=9<<;<;=888<;<9050///63-3-33-/)/666
@ATNG8:04970:05741
GATGGTAGCTATACGTATATCTATGTACTCATTCGTTTCGGAAGAGACAGGTACGTTAATAGTTAATAGCGTACTTCTTTTTCTTGCTTTCGTGGTATTCTTGCTAGTTACACTAGCCATCCTTACTGCGCTTCGATTGTGTGCGTACTGCTGCAATATTGTTAACGTGAGTCTTGTAAAACCTTCTTTTTACGTTTACTCTCGTGTTAAAAATCTGAATTCTTCTAGAGTTCCTGATCTTCTGGTAGAGCGTGCATATATCTACCATCGTAATTGCGAAGTCT
+
@BCD@BBBBB======@>CCCCC===A<ACBD?DHCC?CDAC@CBBCDDD@BBBB@?A@CBBB@D@BBBAABDBB?BCDDD2AA@BAAB;ABBB?CAA<??=9:9@@A?BBFBBBBB>BBB<@:??;<9>>>;>?A?<?>?>667=<<=????@@<;;;=@@;?<?@@@BBAAA<>>>>>2>:><AAAAA/AAABA:A@@@@>>>>>8====.=>>>C;?;??>A>>>>===B<A@BAAA8;;>=AB???AA@A>>>@===???>;?6669<7;-//;:6:::=
@ATNG8:04986:05753
GATGGTAGCGCACACATAGATACAGTACTCATTCGTTTCGGAAGAGACAGGTACGTTAATAGTTAATAGCGTACTTCTTTTTCTTGCTTTCGTGGTATTCTTGCTAGTTACACTAGCCATCCTTACTGCGCTTCGATTGTGTGCGTACTGCTGCAATATTGTTAACGTGAGTCTTGTAAAACCTTCTTTTTACGTTTACTCTCGTGTTAAAAATCTGAATTCTTCTAGAGTTCCTGATCTTCTGGGATGTGTGCGCAGTGCCTACCATCGTAATTGCGAAGTCT
+
CCBB?B956AA::;CDCDDDBCBBBC;96=CC;CBCC<BB?B@BEGDDEEACCBBA>A>AAA@=@?ACBD;:9CE@BACDD5CC?AADD=BABC@CCC@BG?;;;CBCAGCCCBBBC:;;DAC?CCDEAABB>BCCC@CBBBCBBBBBCCBBB::7;BC?BB@C@BBCBABBBB?A@@@@9@@C?BBBBB5BCGCD<BBCCCCCDDC@CDDF5BCCCC@C@CC@CCCCBBC?B?BCCDCC?B==<3<000>@@BCBBBCFFAGDD@CCBCCH@C@FCED@CCCC
@ATNG8:04990:05732
GATGGTAGTAGTACACTAGTCATACCAGAAGATCAGGAACTCTAGAAGAATTCAGATTTTTAACATCGAGAGTAAACGTAAAAAAGAAGGTTTTACAAGACTCACGTTAACAATATTGCAGCAGTACGCACACAATCGAAGCGCAGTAAGGATGGCTAGTGTAACTAGCAAGAATACCACGAAAGCAAGAAAAAGAAGTACGCTATTAACTATTAACGTACCTGTCTCTTCCGAAACGAATGAGTACTATAGACTATCTGAGACTACCATCGTAATTGCGAAGTCT
+
BB@@=ABC@@@@;?=BB=@<<?>>@;@@?;@C;;;A=B;BBB>@>>=@@;@>@@;;9A@A0A;?;88?@@?@99:/9<444444#43-3-333&3:;4::==<;;;?8?=??;????BBBCGCGCEDBBBCCBB?BCCC?AAABBBCB?C?C@@>@CBBBBBB@BBBBBB@BB>999799CCD>BBB?BCCCC3CC?>>>>AAC=>7;:==AA<A=>>A@@>?BBCCCC?B?BCC>C??<?BBBEAAACBBBA>>AABBBABABDDC?BAAABB?C?CCBB?BBAA
@ATNG8:05008:05154
GATGGTAGAGTTTCATGTGTATCTCCAGAAGATCAGGAACTCTAGAAGAATTCAGATTTTTAACACGAGAGTAAACGTAAAAAGAAGGTTTTACAAGACTCACGTTAACAATATTGCAGCAGTACGCACACAATCGAAGCGCAGTAAGGATGGCTAGTGTAACTAGCATGAATACCACGAAAGCAAGAAAAAGAAGTACGCTATTAACTATTAACGTACCTGTCTCTTCCGAAACGAATGAGTACACACTCTCATATGACACTACCATCGTAATTGCGAAGTCT
+
<<<C@BBACCDE>BBBCCCFGHL;;69CC@CBD@@@;?<>?=9:5<7;<7>989884===+;8:@::=:::=B=9779:99:';@=>=BBB8BBB>BCCBBBBBB?C@@@>@BA?BDCCCCCGCCCB:;;BC?B;;;?A???BBAA=B?BAA>ABBBBBAA=AAA?????@@B@?>?<<>A8=<;633777'7<8;9==@@@5505;<<AC@D@AAABC?B?88989<A8>?@:?AB?BBCB???A@@??:==<///0008==AA7<?<::=::+//;;6;<<<
@ATNG8:05020:05142
GATGGTAGTAGTACACTAGTCATACCAGAAGATCAGGAACTCTAGAAGAATTCAGATTTTTAACATCGAGAGTAAACGTAAAAAGAAGGTTTTACAAGACTCACGTTAACAATATTGCAGCAGTACGCACACAATCGAAGCGCAGTAAGGATGGCTAGTGTAACTAGCAAGAATTCCACGAAAGCAAGAAAAAGAAGTACGCTATTAACTATTAACGTACCTGTCTCTTCCGAAACGAATGAGTACACACTCTCATATGACACTACCATCGTAATTGCGAAGTCT
+
;<;A;@7@000//<:::9A<<B>BB@BBA?A>00/;)/)//:9;;@<@@:@<=C=><A@@,>-00//999<<<<<13344444$33-32889.9;=6::==;;;88.317;;<==@=B@@BBABBBCCCBBBB@BDBB::9CCCBAA?CAG@@>@CBBCBCC?CBBBBB?BB?B@B?BBAAB=@@@?=????.?@:@???@>>>>1818=>=:>:=>CCD@DDAA???<?=@DE=BAB?BBBCBGDDCCCBBB@>>>89:BBBBBB?BAAABB@D?CBBB?BBBB
@ATNG8:05024:05169
GATGGTAGTATCTGTCTACGAGAGCCAGAAGATCAGGAACTCTAGGAAGAATTCAGATTTTTAACACGAGAGTAAACGTAAAAAGAAGGTTTTACAAGACTCACGTTAACAATATTGCAGCAGTACGCACACAATCGAAGCGCAGTAAGGATGGCTAGTGTAACTAGCAAGAATACCACGAAAGCAAGAAAAAGAGTACGCTATTAACTATTAACGTACCTGTCTCTTCCGAAACGAATGAGTACACATCGTCGTGTCGTGCTACCATCGTAATTGAAGTCT
+
:88;9655;:9//////;:<<<@<:57//)///7772854/////)/1666:6;:---888$-)---//38:;;>5::=@@@@+667;7;@@2==<9;6666;;;=2506=5:;>7<;545555555<;;;;;8=<<<8<<555>==9B@ECD>@@@@???A5:8=???=@B?=<8633333(3;;67;;;;,3337799.....3(..59/5058<<=8<5544436<8;::19//(///889;888:;79/00////8::=;:4:66666(/(//066/3
@ATNG8:05030:05161
GATGGTAGTATCTGCACACTCTGTCCAGAAGATCAGGAACTCTAGAAGAATTCAGATTTTTAACATCGAGAGTAAACGTAAAAAGAAGGTTTTACAAGACTCACGTTAACAATATTGCAGCAGTACGCACACAATCGAAGCGCAGTAAGGATGGCTAGTGTAACTAGCAAGAATACCACGAAAGCAAGAAAAAGAAGTACGCTATTAACTATTAACGTACCTGTCTCTTCCGAAACGAATGAGTACACACTCTCATATGACACTACCATCGTAATTGCGAAGTCT
+
::>C@CCBBBCCBBBCBBBDFDFBB@BCC?CCAAAC@C?CCCBBAA>AC@C@@@=00000)0;@000A@@@@AAA=BB==>>=+37,7,733&39939::::<;33.36784>6625559?>CCDDDEECCBA=ACCD?BBABBBBB?C@CA@<@CDDDCAA?CCCCBB?BC??>?>>>CCC>@>>899899.8A?D997AAA>>;><@???<@<@BCCC?AAAAABA=?=?BF>DAA?ABBBCCCCAAACCDCBC@@BBAAACCC?C@@@DDAD?BACD@CC??
@ATNG8:05036:05151
GATGGTAGGCGACATACATACGCGCCAGAAGATCAGGAACTCTAGAAGAATTCAGATTTTTAACACGAGAGTAAACGTAAAAAGAAGGTTTTACAAGACTCACGTTAACAATATTGCAGCAGTACGCACACAATCGAAGCGCAGTAAGGATGGCTAGTGTAACTAGCAAGAATACCACGAAAGCAAGAAAAAGAAGTACGCTATTAACTATTAACGTACCTGTCTCTTCCGAAACGAATGAGTACGTGTGCGACGTGTCTCCTACCATCGTAATTGCGAAGTCT
+
885926=E@E9;;DCGCCCCBCBBB>BBC@CCDDCC@C@CCCBBBC?BB?B?BBBCDDDD0D?CCEDCDCCBBB:@>:::::*:C?B=BBB9CCDAHDCCBBCCE@C@??>@BB@CCCBCCCBBBCBCCCCC@CCCC@BBCBCBBB@BACAB@BCCCCCCC?BBCDCB?BB?BBB998AA@:AA@;@AABB3BC?BBBBBBBBA?C?BBB@<@<@@CBC@CCBCAA@<?>@@C>BCB?BBBCCBCBBBBBBBBBBBBBBBB@BBB?BBA@BB?B?BBCC@B?@?
@ATNG8:05039:05148
GATGGTAGTAGTACACTAGTCATACCAGAAGATCAGGAACTCTAAGAAGAATTCAGATTTTTAACATCGAGAGTAAACGTAAAAAGAAGGTTTTACAAGACTCACGTTAACAATATTGCAGCAGTACGCACACAATCGAAGCGCAGTAAGGATGGCTAGTGTAACTAGCAAGAATACCACGAAAGCAAGAAAAAGAAGTACGCTATTAACTATTAACGTACCTGTCTCTTCCGAAACGAATGAGTACTGTATCTATGTGTGCGCTACCATCGTAATTGCGAATTCT
+
8///6<<=B@;;=555<:5559999399939>=@@B2;49?=9:299.4=:@9:>//////$/5:///888::<<=7=<==>>>+;=8=1877&38:5:::98888717433,33;6;===>>>>@9;;ABBCLHBBCC?AAAA::9A?A?B;;4:A@?????;898BBB?B@=@@@,//::>48:=899999(9<99:8?777;A=A<>:;;9=8=>AAA>AB99:::69=AAB>BCD?BBBAA>>?AA?@@@0//=;;7732259267:>77375B:;;9A=AB
@ATNG8:05039:05153
GATGGTAGCGAGCGAGTGTGTATACCAGAAGATCAGGAACTCTAGAAGAATTCAGATTTTTAACACGAGAGTAAACGTAAAAAGAAGGTTTTACAAGACTCACGTTAACAATATTGCAGCAGTACGCACACAATCGAAGCGCAGTAAGGATGGCTAGTGTAACTAGCAAGAATACCACGAAAGCAAGAAAAAGAAGTACGCTATTAAACTATTAACGTACCTGTCTCTTCCGAAACGAATGAGTACGATGAGAGAGCTCTCTCTACCATCGTAATTGCGAAGTCT
+
;;;?6B==;6;66>=====@C;966:=<<8<;:::<8;7<;:;:BB>BD?B?BBDDDCCC1A=@B<:6@@;599)5;49999$9;8>;B==2B@@=@AA<;;BBC@C@CB@BBB@BBCCBBBA???BBBCBB?BBBB@BDFCBBBE?B>C;;7;BBBBBBB@AA@@@@=@A?A::59=9::,880,0@@>@,00,0;;<??@>A39829=<@2936;BAB?BBA@>?@,000@@<F@@=@CCBBCB????BABBAAA:99A999??:?888AC>A7;;BA>A??:
@ATNG8:05040:05159
GATGGTAGAGAGACTGTAGCGCACCCAGAAGATCAGGAACTCTAGAAGAATTCAGATTTTTAACACGAGAGTAAACGTAAAAAGAAGGTTTTACAAGACTCACGTTAACAATATTGCAGCAGTACGCACACAATCGAAGCGCAGTAAGGATGGCTAGTGTAACTAGCAAGAATACCACGAAAGCAAGAAAAAGAAGTACGCTATTAACTATTAACGTACCTGTCTCTTCCGAACGAATGAGTACTGCGTCTCACTCTCGCCTTCCATCGTAATTGCGAAGTCT
+
DDBB?BCBBCCCCFBBBBFGGCCCD>CCCACBBBAB@C@CDD@@@B?BC>@>AAAABCCC3B>AABAAABBBCC=BBCCDDC5CE@D@CCC;DDC@CCCCDCCCC@C@CC?CCD?AABBCDDCBBBCCCCCC?CDCC?BAAACBBB>C@CBB?CDCCABCC?CCCBBB?BC@BBB>BBBBB<BBB?BCCCC3CC@BBBBB@>=>6:4;=??;><>ABBB?BBAAABB?A?BA?BAB>AACBFBBBAAAAAABBB?A@DBB?B@C@BABBDC@C?AABB@CBBB
@ATNG8:05021:05171
GATGGTAGTGTGTCTCTGAGAGTAGTACTCATTCGTTTCGGAAGAGACAGGTACGTTAATAGTTAATAGCGTACTTCTTTTTCTTGCTTTCGTGGTATTCTTGCTAGTTACACTAGCCATCCTTACTGCGCTTCGATTGTGTGCGTACTGCTGCAATATTGTTAACGTGAGTCTTGTAAAACCTTCTTTTTACTTTTACTCTCGTGTTAAAAATCTGAATTCTTCTAGAGTTCCTGATCTTCTGGGTCTCTCTCTCACGCACTACCATCGTAATTGCGAAGTCT
+
CBCB@B=BCBBBCBBAABBCC<;;BC@BAEFF@CBAB<AA?C@CBCBCCC@CCC:99<@CBCCACADCCCCDDCC?BBLFF5;;9;A@B=BBBB?AAG?CC;;;@CBEACCCCEEDF?A@B>A?DBB@@ACC@CCBB?CCCCB;;;EBBBCDDCC?BBD>@A@E@BC@AABBBB?C;;;;6;>C>BBA@@,@;;;;.;ECDDBA@A@5;;;;*;@@BC?C?CC@CBCBAAA>B?BCBEEC@BBBA=AABBCCCCCBA:<<;BA@@=?AA@@A<?>@BED@CC<<
@ATNG8:05025:05218
GATTAGTGTGTCTCTGAGAGTAGTACTCATTCGTTTCGGAAGAGACAGGTACGTTAATAGTTAATAGCGTACTTCTTTTTCTTGCTTTCGTGGTATTCTTGCTAGTTACACTAGCCATCCTTACTGCGCTTCGATTGTGTGCGTACTGCTGCAATATTGTTAACGTGAGTCTTGTAAAACCTTCTTTTTACGTTTACTCTCGTGTTAAAAATCTGAATTCTTCTAGAGTTCCTGATCTTCTGGGATGTGTGCGCAGTGCCTACCATCGTAATTGCGAAGTCT
+
AAA?BCA??@B@669@@BCDBBBC@@<@00+0@@?>?C@C@BBBCCCC@BBBBB?B@CCBC@BACCAABCCCC?AACCC5DC?BCCE>BBBCACCC@CC?AABCEFACBBBBCBB>BBB>B@DCCCBBBB8;;BB?CCCCCD@@@CCBBBC;;8;BA=AA?B?BCBBBIHKH;;;BBB7B>A5;<@@@,;;;BB=CBBCCAABBC?CDBB2C;;;C@C@BBACDBBBBD>A>BCCCCB@DDJE9<<;;BBAAABBBAAB?@@@?AAA@AA?B?BBCCACDCC
@ATNG8:05036:05204
GATGGTAGCGCACACATAGATACAGTACTCATTCGTTTCGGAAGAGACAGGTACGTTAATAGTTAATAGCGTACTTCTTTTTCTTGCTTTCGTGGTATTCTTGCTAGTTACACTAGCCATCCTTACTGCGCTTCGATTGTGTGCGTACTGCTGCAATATTGTTAACGTGAGTCTTGTAAAACCTTCTTTTTACGTTTACTCTCGTGTTAAAAATCTGAATTCTTCTAGAGTTCCTGATCTTCTGGGATGTGTGCGCAGTGCCTACCATCGTAATTGCGAAGTCT
+
BCDC@D@A@GDCBBBCCCCCCCBBBCDCCDBA?BCCC=CD@D@BCCCCCC?BBBBB@EADBBB@D@D@A@BBBCD?BBDDG5AA>BADD@AABD@BBHAIJ;;=CDFGADCCBCCBC>BBB@B@DCBBBCCC@BBBD?CCEBBCBBBCCCCCBBB?CCC?BB?B@BBBCCCBBB@BBCCC<C?C>;;;;;*;CCCC>AACDDCCCBEACCCC5CCCDD@D?CC?CCCCBBC@C@CCCCAA>@CED>C:;:@AAAABBBCCC@CCE@EEA@AC?B?BCDGAGBBB
@ATNG8:05045:05188
GATGGTAGAGAGACTGTAGCGCACCCAGAAGATCAGGAACTCTAGAAGAATTCAGATTTTTAACACGAGAGTAAACGTAAAAAGAAGGTTTTACAAGACTCACGTTAACAATATTGCAGCAGTACGCACACAATCGAAGCGCAGTAAGGATGGCTAGTTGTAACTAGCAAGAATAACCACGAAAGCAAGAAAAAGAAGTACGCTATTAACTATTAACGTACCTGTCTCTTCCGAAACGAATGAGTACGATGAGATCTCGTGTGCTACCATCGTAATTGCGAAGTCT
+
:899.4444;::;<<56666;<99;35959;>@??;7<7;:<<<00*/6)/)/999<<<<)949333977;778*7794:::(<:6;4999+995.5@@@@;<<;.4.44.9::5;?<@CCCCCAAABCA@@AEEDB?@@@BBBBB?B=@@@4444883:;?<BAA85/388(//)/)/0?BB>BBC@BBBBB1@A>BBBB@A<88189775>;A;@?CBA?@@9999:<A>@BC=BBB?>??BAA997><<<>=><<=??;::://,/;;;?A<@<CBBA;?:::
@ATNG8:05045:05192
GATGGTAGTGTGTCTCTGAGAGTAGTACTCATTCGTTTCGGAAGAGACAGGTACGTTTAATAGTTAATAGCGTAACTTCTTTTTCTTTGCTTTCGTGGTATTCTTGCTAGTTACACTAGCCATCCTTACTGCGCTTCGATTGTGTGCGTACTGCTGCAATATTGTTAACGTGAGTCTTGTAAAACCTTCTTTTTACGTTTACTCTCGTGTTAAAAATCTGAATTCTTCTTAGAGTTCCTGATCTTCTGGTCTACTACACTGTACTCTACCATCGTAATTGCGAAGTCT
+
<>>C<AB?:>::;;=====;5555999>566<9<==>8>>:>9596;:==:=>99590;5<<=?9=9=><<<<;599499:::(555)5;<>6===>9><<7<?9=<5545.5@@@969A095<6<:995:=999.55446<;;;<<<<<<:::544=8556:BB:=:=B>=@5555.555<<05.5755555$55::>6</--7----505555'5///:6:7<>755.49944.4.4444568<:;)//////7;/66=<;99;54/)/----5050,,,-(-999
@ATNG8:05011:05269
GATGGTAGTCTCAGATATCTATAGTACTCATTCGTTTCGGAAGAGACAGGTACGTTAATAGTTAATAGCGTACTTCTTTTCTTGCTTCGTGGTATTCTTGCTAGTTACACTAGCCATCCTTACTGCGCTTCGATTGTGTGCGTACTGCTGCAATATTGTTAACGTGAGTCTTGTAAAACCTTCTTTTTACGTTTACTCTCGTGTTAAAATCTGAATTCTTCTAGAGTTCCTGATCTTCTGGTATGACTAGTGTACTACTACCATCGTAATTGCGAAGTCT
+
<>>?266>BBBCCCAAADCCCECC;:;CC?A=@;;;.:A=A?@@@BC;<:;BBDD@C@BABB?C?AABC>=<<;55444*47270/+/7/5.6<>9?@><?BDBB>BBCBBC@@=@BB7;8;BBCBBBB?BBBB=BABBBCC@@@A@;;9::2:@=9=@4:29<==566;;5@9999&9.9299999(95559)9@@<@=;;;:6:99+7----(-06959=9999A<@<@>A????A?@=@@A@ABCBBBCCECDCBBCB>AC@@@C=?;@AAA>ABCA
@ATNG8:05028:05261
GATGGTAGAGTACAGTGTAGTAGACCAGAAGATCAGGAACTCTAGAAGAATTCAGATTTTTAACATCGAGAGTAAACGTAAAAAGAAGGTTTTACAAGACTCACGTTAACAATATTGCAGCAGTACGCACACAATCGAAGCGCAGTAAGGATGGCTAGTGTAACTAGCAAGAATACCACGAAAGCAAGAAAAAGAAGTACGCTATTAACTATTAACGTACCTGTCTCTTCCGAAACGAATGAGTACACATCGTCGTGTCGTGCTACCATCGTAATTGCGAAGTCT
+
BBAB>BCBBBCB>BCBCCDCCCCBB<@AB@CCD;;;?B@BBB;;:C@BA?C?::994>:>'>4<733;333877718888;99)33,3,333&38839:;;;99//(.(.72..22222:@>@CCBBBCDCBB@AA@C?@??BDBBB?C@CBB?BBDCCCCC?BBBBBA@CD@BBB=??CCC>???>A@AAB2BD@D;;;A>>>@<@:>>BB=?;??BBC@CBAAABB?A?BBB=BCB?BBBBCCCBBCBBBBBBBCBBCAAACCC?BBBCDC?A>ABDD?CCAA
@ATNG8:05038:05260
GATGGTAGCGCACACATAGATACAGTACTCATTCGTTTCGGAAGAGACAGGTACGTTAATAGTTAATAGCGTACTTCTTTTCTTGCTTTCGTGGTATTCTTGCTAGTTACACTAGCCATCCTTACTGCGCTTCGATTGTGTGCGTACTGCTGCAATATTGTTAACGTGAGTCTTGTAAAACCTTCTTTTTACGTTTACTCTCGTGTTAAAAATCTGAATTCTTCTAGAGTTCCTGATCTTCTGGTCTACTACACTGTACTCTACCATCGTAATTGCGAAGTCT
+
CBBB?DBCCBABBBBBCDDCECC;:;;6=@??=@@@@<@B@E>;96<<59.599::257<==B@C@CDC@@;;:<.4444&4:7<<=<4555616<=9=B<999CBE@CBCCBBBC@CBB>A>CBBCBBBB?BCBC@CFCCBCCCDCBB@@@AB>ACB?BB>B7;<B;;:CCCACCCCC;C=A=;;<<;*;;ABB=CCBBCGCBBB=@@@@,AAABB?BADDACBBBBCC@C@CAAA@@>@@C@AAAAACC@@@CCDEFFCBAA=A;;;;;5;5;?AA?BCCD
@ATNG8:05043:05249
GATGGTAGTATCTGCACACTCTGTCCAGAAGATCAGGAACTCTAGAAGAATTCAGATTTTTAACACGAGAGTAAACGTAAAAAGAAGGTTTTACAAGACTCACGTTAACTATATTGCAGCAGTACGCACACAATCGAAGCGCAGTAAGGATGGCTAGTGTAACTAGCAAGAATACCACGAAAGCAAGAAAAAGATGTACGCTATTAACTATTAACGTACCTGTCTCTTCCGAAACGAATGAGTACTGTATCTATGTGTGCGCTACCATCGTAATTGCGAAGTCT
+
>>AB>?;<<=<?5;9?;BBCCCCCB?@AC@B@BBBB>B9;;BBCCE?BA?@:0000////$/3;88;;444<@?8=<44444$4;6;4;;;1;>?:=CACABBBDAE@CBBA@@?@@?AABBBBB:;;EBBB?BA@@?????A@@@?A<??C?BBABBBCC?CCAAA@<??=AAA7=8868)557198CAC.575656>=>BBB?B?B@@@=@<@@BBA@BBAA@?>;?;999.8>?<BBBBCC?????CAAAABDC@??CCBBB?B@BABB?C@CBBB@C@@;
@ATNG8:05044:05257
GATGGTAGTGTGTCTCTGAGAGTAGTACTCATTCGTTTCGGAAGAGACAGGTACGTTAATAGTTAATAGCGTACTTCTTTTTCTTGCTTTCGTGGTATTCTTGCTAGTTACACTAGCCATCCTTACTGCGCTTCGATTGTGTGCGTACTGCTGCAATATTGTTAACGTGAGTCTTGTAAAACCTTCTTTTTACGTTTACTCTCGTGTTAAAAATCTGAATTCTTCTAGAGTTCCTGATCTTCTGGTAGAGCGTGCATATATCTACCATCGTAATTGCGAAGTCT
+
ABAA>B@A@BAA@@966AA;9:BBBCDDDBBB?BCCC@CC=@=@BBBCBE>BBBBC@CADCCC@EACCAAAAABG@BBIKIG;;:;BCB>BBBB@CCCEIC@BAAA@C@CCCCBBBE@CCB@C?CCCCAAAA@BBDD>BBCCCCCCCCCCCCCCC?CCC?CC?C@BBBBBBCDD@DBCBB:B?C?BBCCB1@@BBB<BBA@ACAABA?BBBC2BBCCCAC@CC@CBCCBBB@D?BBBB@@=@@D9;;BBBCCCBBBCDBBBCABC@BAAACB?B>@@BE@CBCB
@ATNG8:05000:05278
GATGGTAGTCTCAGATAGTCTATAGTACTCATTCGTTTCGGAAGAGACAGGTACGTTAATAGTTAATAGCGTACTTCTTTTTCTTGCTTTCGTGGTATTCTTGCTAGTTACACTAGCCATCCTTACTGCGCTTCGATTGTGTGCGTACTGCTGCAATATTGTTAACGTGAGTCTTGTAAAACCTTCTTTTTACGTTTACTCTCGTGTTAAAAATCTGAATTCTTCTAGAGTTCCTGATCTTCTGGGTCTCCTCTCTCACGCACTACCATCGTAATTGCTAAGTCT
+
BC@@>?CCECBBCCCCBB:<;DCCCCCCCC;;8;DDD>CC?C?BBCDCCB?BCCCC@D@BBAA?B@CCCDCBBBB>AACCC3@@<@@AA<@@ACACCM@LM:;;@;;;@CCCMBBBB@CDC@C@BDDDCCCC?BBBB@CCCCCCCCBBBBBCA::7:AA=BB?C?@@@;;;CCC@BCCCC7D>B8;;BBB0@BCCC>CBAABB@@>?9>>@@,?>>@@>@?CC@BBBBBAA@D@CCBBCB?@AHF>CCCD@A@ABBACCCBBCCBC?BEAAAA=@9@@BB?BBBB
@ATNG8:05001:05309
GATGGTAGTAGTACACTAGTCATACCAGAAGATCAGGAACTCTAGAAGAATTCAGATTTTTAACACGAGAGTAAACGTAAAAAGAAGGTTTTACAAGACTCACGTTAACAATATTGCAGCAGTACGCACACAATCGAAGCGCAGTAAGGATGGCTAGTGTAACTAGCAAGAATACCACGAAAGCAAGAAAAAGAAGTACGCTATTGACTATAACGTACCTGTCTCTTCCGAAACGAATGAGTACGAGAGAGCACACGTGTCTACCATCGTAATTGCGAAGTCT
+
CCCG=AAB??666?<<<=>>>@<<=96958<>..-8(-(-59/55;.447<.55665>>>+;7;:<<<<<;:==6;<=====,9:454999+95529ABBBCCCB?B?BB?BBB?BBAABCCAAAC@BACBB=@@AA>@@@????B?D?CCF?ACBBC@?@@CCBBBB@AA=::94:9??C=AAA?BBCCD3BB?>>>>A@>>>=<777///6:///84899<::9;=;8:827;;8<:;;@??B;;<>>>=>>>>>>???A@@:?:////7=5@@DC@C::9
@ATNG8:05044:05306
GATGGTAGCACGAGTCACTCATATCCAGAAGATCAGGAACTCTAGAAGAATTCAGATTTTTAACACGAGAGTAAACGTAAAAAGAAGGTTTTACAAGACTCACGTTAACAATATTGCAGCAGTACGCACACAATCGAAGCGCAGTAAGGATGGCTAGTGTAACTAGCAAGAATACCACGAAAGCAAGAAAAAGAAGTACGCTATTAACTATTAACGTACCTGTCTCTTCCGAAACGAATGAGTACTATGTAGAGCTCTATACTACCATCGTAATTGCGAAGTCT
+
BBEC@BBCCBL;;6>CCCCCBBBBE?G@@=@BBA@A>C?CBBAAADABB?B?@@AAAFDD3D@CC@A?CBCAAA<A?@ACCC5BC>@4;;;.<AA>BCCAA@D@@>A@BDGECC?CBAACBBDCCBBCBCBB@BCCC?BBBBAA@C@C?@?B?BBBBBACC?BAACCC@CC?BBB>AAAA@;@??;?BCCC3BB?B>>>AAADC=A7:;@@<@=??B;:79BBA:::?A=@AA:@BC>BABBCBBBBCBCAADCB??@@A@>>?><>>@@>><><BBBB=AAAA
@ATNG8:05000:05362
GATGGTAGTATCTGCACACTCTGTCCAGAAGATCAGGAACTCTAGAAGAATTCAGATTTTTAACACGAGAGTAAACGTAAAAAGAAGGTTTTACAAGACTCACGTTAACAATATTGCAGCAGTACGCACACAATCGAAGCGCAGTAAGGATGGCTAGTGTAACTAGCAAGAATACCACGAAAAGCAAGAAAAAGAAGTACGCTATTAACTATTAACGTACCTGTCTCTTCCGAAACGAATGAGTACTACTCTCAGAGACACACATCGTAATTGCGAAGTCT
+
:88<6>==<?<<@@CB;;<;666>=7;;<7656<:@=@699?@@<<:<>+0*0===>@@?.@>BBBBCBA@=?>5==;;;;;$99;:5:::+:5616@=AABB@@:@@AB?BCBGECCBCCCCCBBCCCDCC@CBCC@CAAACAAA?B>@@B@@@@BBA9:89???892782777/79889:/9>>8;;<<<,7917;>>?:;==1816;;:1:59:@@@:@@??>?A>=:=?>4=//,/6;;ABBB@??BAA?;;0/09788A=869C>?9@B571388;
@ATNG8:05009:05325
GATGGTAGTGTCATATGAGAGTGTGTACTCATTCGTTTCGGAAGAGACAGGTACGTTAATAGTTAATAGCGTACTTCTTTTTCTTGCTTTCGTGGTATTCTTGCTAGTTACACTAGCCATCCTTACTGCGCTTCGATTGTGTGCGTACTGCTGCAATATTGTTAACGTGAGTCTTGTAAAACCTTCTTTTTACGTTTACTCTCGTGTTAAAAATCTGAATTCTTCTAGAGTTCCTGATCTTCTGGTAGAGCGTGCATATATCTACCATCGTAATTGCGAAGTCT
+
<<<C@BBCCBBBBCCKHCCCCAAADBBBCCBB?BCCE@CC>A<?AA@==B7;;<;;5@:BBCC@FAFFDCA@@>>8::;;;*<>>@<BB=A===?B;?;?D=AABBCC@CCCDDEFF@BBB@C@CCCCBAAA6:;BB?BDCCCCCJGDCCCC@@AAFDC@BB?@=@C@@@BDAA=A;;;;.;;A;;;;;;*;AABG=BBCBBCDCCC@CFCF5CCDHFAE@CC@CBBBBCC@C?BBBCCC?BBB@CBAACCC@;;;CBBBCBBBB?A@@@@@?B?AACDACBBB
@ATNG8:05012:05345
GATGGTAGTATAGAGCTCTACATAGTACTCATTCGTTTCGGAAGAGACAGGTACGTTAATAGTTAATAGCGTACTTCTTTTTCTTGCTTTCGTGGTATTCTTGCTAGTTACACTAGCCATCCTTACTGCGCTTCGATTGTGTGCGTACTGCTGCAATATTGTTAACGTGAGTCTTGTAAAACCTTCTTTTTACGTTTACTCTCGTGTTAAAAATCTGAATTCTTCTAGAGTTCCTGATCTTCTGGGTGCGCTACAGTCTCTCTACCATCGTAATTGCGAAGTCT
+
CCA?>CCCCBB;;6<<<<=>@?CBBBCCCC@@=AAAA:@@?D@@@@BCCB@BCACB?B?BAAB?C?AA?BBBBBB?BCCCC3BB?BBBD>BBAA>ABB?DC?@@ACCE>ABBB@>>>=@??<@<????>>>?>F@@@;>>@@???@???BB>>>>;;;<=@@<?:>>>AA???A====AA5D<A<??==;.;<97709AA>>>AAAA<@@@@/@?>?B=D=AA;@@B???A:>:>@@@@@;>?BA78::AB>>>@@@@AAAAAAA=>:;;@A<A7;;AA=AB==
@ATNG8:05041:05347
GATGGTAGCACGACACGACGATGTGTACTCATTCGTTTCGGAAGAGACAGGTACGTTAATAGTTAATAGCGTACTTCTTTTTCTTGCTTCGTTGGTATTCTTGCTAGTTACACTAGCCATCCTTACTGCGCTTCGATTGTGTGCGTACTGCTGCAATATTGTTAACGTGAGTCTTGTAAAACCTTCTTTTTACGTTTACTCTCGTGTTAAAAATCTTGAATTCTTCTAGAGTTCCTGATCTTCTGGCTCTCGTAGACAGATACTACCATCGTAATTGCGAAGTCT
+
CCAA?B@@@>=<==;<<<9///77;BABADDF@CCCC?CBACAAAAAACB?CBBAB=@=@BAA?A?ABA@>>>00-/;;;;+8=6>/.)---(/38//)37,3379;;4:@@@ACCB?B@@<@<AAA7889818@;;5;=@>??C888@A@>>==9=>>9=><>;>BCAA>>>>:>>ACB2?:>:>>EEH/>??>>9>????@?>==47777)6//,/=7@7??;??>887>:=7;:9<=?:>=@=A=;;;@;;;????;66:9//+/6666:<A<@@@A<>>?@
@ATNG8:05009:05376
GATGGTAGGCGACATACATACGCGCCAGAAGACAGGAACTCTAGAAGAATTCAGATTTTTAACACGAGAGTAAACGTAAAAATAAGGTTTTACAAGACTCACGTTAACAATATTGCAGCAGTACGCACACAATCGAAGCGCAGTAAGGATGGCTAGTTGTAACTAGCAAGAATACCACGAAAGCAAGAAAAAGAAGTACGCTATTAACTATTAACGTACCTGTCTCTTCCGAAACGAATGAGTACGATGAGAGAGCTCTCTCTACCATCGTAAATTGCGAAGTCT
+
;5558=<<>655:;;;=><;;;<;;5;;;990/><2<*////9;;.45.45:::8::::'84:444398////(///::::'77)5.555&555.5555?;<<?;>7;;499@8<BBABCCCBB@@::;??=A@@@<?>855=BC<?;>00)/:///)/994:;333:488)///(/699;2:::5:;<<<+448;8887778=;@588>>9>8<<AAA=AABA?;A7<177>6>7708??=>>CBB>>?@:;;<=9:<<::;==9<6/////(/7AC??7;777
@ATNG8:05011:05374
GATGGTAGTGATACAGATCAGACACCAGAAGATCAGGAACTCTAGAAGAATTCAGATTTTTAACACGAGAGTAAACGTAAAAAGAAGGTTTTACAAGACTCACGTTTAACAATATTGCAGCAGTACGCACACAATCGAAGCGCAGTAAGGATGGCTAGTGTAACTAGCAAGAATACCACGAAAGCAAGAAAAAAGAAGTACGCTATTAACTATTAACGTACCTGTCTCTTCCGAAACGAATGAGTACGATGAGAGAGCTCTCTCTACCATCGTAAATTTGCGAAGTCT
+
?>:A7;;==>BB?;;=;;ABBDBBB=ABC@BBCCBB?C@@@?;;594==7>=?@;;5?=>+=133:33377777.7355==<':9.4.5::+9994566:@@;999)55:;.444.44<:<;;;>@>>A@ABB?BCCC;;:@CBBBC@D?C;;9;ABA;::A=@?BBBA>AA399;5;;=>>5;>>*//0000$0856::==<@A9)/,.36:(/*//0>>;?@?;>A?<?7473*49:6:;;?BB???BBBBBBBBBA<==88787156/////(//(3:8828:::
@ATNG8:05012:05409
GATGGTAGCAGACGTGACAGAGCGCCAGAAGATCAGGAACTCTAGAAGAATTCAGATTTTTAACACGAGAGTAAACGTAAAAAGAAGGTTTTACAAGACTCACGTTAACAATATTGCAGCAGTACGCACACAATCGAAGCGCAGTAAGGATGGCTAGTGTAACTAGCAAGAATACCACGAAAGCAAGAAAAAAGAAGTACGCTATTAACTATTAACGTACCTGTCTCTTCCGAAACGAATGAGTACGATGAGAGAGCTCTCTCTACCATCGTAATTGCGAAGTCT
+
AA?@:DDDCCDBCBBCCCCCDEEDD@BBB@CDCCBB@B@BAAABBB@BC?A?ABBBBCCC3A>@ACCBA@>>??8??@CCCC5CD@C@CBB9B@@=ABBBCDDCC@B@BB>CBB@CCBBCCCCHCBBCBCBB?BBBB>A@BBCCBB?C@B@A>@CCCCCBB?AACCCC?CC?989?BBCBE>BAA=@@@@?@'>>9<0/0?9@AA<@9=<??;A<>>CCC@CCBBBAB>A?BBB>CBC?CECCBBBCBBBBDBBBA>===A:::AB<@===BC?A<CABB?B???
@ATNG8:05022:05408
GATGGTAGATATATGCACGCTCTACCAGAAGATCAGGAACTCTAGAAGAATTCAGATTTTTAACACGAGAGTAAACGTAAAAAGAAGGTTTTACAAGACTCACGTTAACAATATTGCAGCAGTACGCACACAATCGAAGCGCAGTAAGGATGGCTAGTGTAACTAGCAAGAATACCACGAAAGCAAGAAAAAAGAAGTACGCTATTAACTATTAACGTACCTGTCTCTTCCGAAACGAATGAGTACTGTATCTATGTGTGCGCTACCATCGTAATTGCGAAGTCT
+
CBBB?CACCDCCCCBABABBBCCBB@BBBACCDA@@>B>ACB@@?B=??=A50000/::;)/+/99::88888=6<:AC>>C+BB?C@CJC;CCC@CCCCCCCCC@C?CC@CBB?BBBCBCGBBBBB:;;BB?BBBB;;:CCBBCD@F@F;;:<BBCDCCCABBBBA@=@@9==>8>>AAC>@<<99:::::%:<98A=DCB>=<16055;=1;5;?BCC?A;:::AA?B?BBB<@AA>ABBBBBECBBAAACBBBCBAAAA=888:===>?>:?:AAAA>A:::
@ATNG8:05022:05413
GATGGTAGTGTGTCTCTGAGAGTAGTACTCATCGTTTCGGAAGAGACAGGTACGTTAATAGTTAATAGCGTACTTCTTTTTCTTGCTTTCGTGGTATTCTTGCTAGTTACACTAGCCATCCTTACTGCGCTTCGATTGTGTGCGTAATGCTGCAATATTGTTAACGTGAGTCTTGTAAAACCTTCTTTTTACGTTTACTCTCGTGTTAAAAATCTGAATTCTTCTAGAGTTCCTGATCTTCTGGGTGCGCTACAGTCTCTCTACCATCGTCCGACTAAAGTCT
+
<:5525::=966=<<<AB<>><===>;;77/////9/8:7;0555<<<>:=ABBB>B>BBBB?B?AAADCABAC@@==<<+55.5;;;6====;@>>?>B266???B>A??===9:4:>@=@?CABBBCCC@CCCC@BCCBB;;;;4:>@>>@C;>==2993=8=?954>;99.9<<<7+7)/)/////$/-999)///59;5555.5555$555>?9;9;@:?==;;::5<0558;::5////)/7059>=@=>=@@995<994;<;:;>9>>>>=B:A999
@ATNG8:05034:05408
GATGGTAGTGTGTCTCTGAGAGTAGTACTCATTCGTTTCGGAAGAGACAGGTACGTTTAATAGTTAATAGCGTAACTTCTTTTTCTTTGCTTTCGTGGTATTCTTGCTAGTTACACTAGCCATCCTTACTGCGCTTCGATTGTGTGCGTACTGCTGCAATATTGTTAACGTGAGTCTTGTAAAAACCTTCTTTTTACGTTTACTCTCGTGTTAAAAATCTGAATTCTTCTAGAGTTCCTGATCTTCTGGTGTCGTCTATCATGTATCGTAATTGCGAAGTCT
+
@>@B?CBCCC@@;<;;;@@BBBBCBA;;:@;;6;ABD;BA::8;BDBBCC?@@@;99)9.599<8=:<;9?@9516>9>?@@G+===6;>;?6@?B??D9945@9==999B>BBBB@@@A=@;;7;?BBBBCC;;9;BBB?CCDCBBBABBB@@@B@@<@BB=@A?B?BB;;;BBBC>A;;;;;*;<C9:9999(99BBD8A9:665655:5:::<(:::;;5;=@@<9:9999<:>;ABAB>B899C@CCCCCD;;;BCA@@@BBBCBC@C?BBCC@@@@A
@ATNG8:05041:05411
GATGGTAGTGATACAGATCAGACACCAGAAGATCAGGAACTCTAGAAGAATTCAGATTTTTAACACGAGAGTAAACGTAAAAAGAAGGTTTTACAAGACTCACGTTAACAATATTGCAGCAGTACGCACACAATCGAAGCGCAGTAAGGATGGCTAGTGTAACTAGCAAGAATACCACGAAAGCAAGAAAAAGAAGTACGCTATTAACTATTAACGTACCTGTCTCTTCCGAAACGAATGAGTACAAGAGAGTACGATATGTCTACCATCGTAATTGCGAAGTCT
+
??BC?<<=>>>>><<<666><<=;;7;<<6<555555:5:555;9;533-3-33388===+=8444===BBBBB;==;:9:9$9:5:5<==0=5615?9>59555.48<<8=<<8<<<::556;<<<<=;;;9=5557<:455::96;5<55.49:::;:<9?::>;;77727<;<A<BBB7<<;6;<><?,<><997===:66/759::=.616@A>;7???????>A9<<=4:33.388=>?@B574<;;@@A@@CAA=98966/6755593<166;?9>9A>
@ATNG8:05045:05401
GATGGTAGCACGAGTCACTCATATCCAGAAGATCAGGAACTCTAGAAGAATTCAGATTTTTAACACGAGAGTAAACGTAAAAAGAAGGTTTTACAAGACTCACGTTAACAATATTGCAGCAGTACGCACACAATCGAAGCGCAGTAAGGATGGCTAGTGTAACTAGCAAGAATACCACGAAAGCAAGAAAAAGAAGTACGCTATTAACTATTAACGTACCTGTCTCTTCCGAAACGAATGAGTACAGAGAGTACGATATGTCTACCATCGTAATTGCGAAGTCT
+
<<>C?BBCDDBB>BCECCCCBBBCB?BA@=ABBBBC@GACCEBABD@DD?B?BCCBBBCB3B@CDECCCBBA@=6=?;;;;;$:99=5999*9;926B@BBCB;;;;@CCGDCC@CBBBCCDCBBCBCC??@?BBAB@CCBBCCCC?CACAA?ACCCCCBC?CDCCBB?BE?BBC@CBBCC:??@=<=>??.?A?B>>>A@???7;6;?>>:>;??BBC@CBBBBBB?A?>>>:>AA?>??>BBCCCBBB?BCCBBBCCB;::@@:>>@@@C<A6::AA=@?@?
@ATNG8:05003:05444
GATGGTAGATACTCGCTGATACACCCAGAAGATCAGGAACTCTAGAAGAATTCAGATTTTTAACACGAGAGTAAACGTAAAAAGAAGGTTTTACAAGACTCACGTTAACAATATTGCAGCAGTACGCACACAATCGAAGCGCAGTAAGGATGGCTAGTGTAACTAGCAAGAATACCACGAAAGCAAGAAAAAGAAGTACGCTATTAACTATTAACGTACCTGTCTCTTCCGAAACGAATGAGTACTACTCTCAGAGACACACTACCATCGTCCGTTAGAAGTCT
+
AA@A=?CEGCDCC@ABECCCCBBBC>CDD@BBBCCB?B>AACBBBC?AB?B?ACDA@@@@2@<@BA@AA@AAA@;=>;:999'9=899>>>0?@B@BEICCCCA@=@=@@=@CE@CBCCCCBBCCCGCBBCE@B:;:@CBBCCCCC@D>B;;;;BBBAA@@>?CBBCB?BB@BBB>AABBB=AAB?BBBBB3BB>AABCBB@BD;>;>@>=9=<==BBA?BCBCBBC?@>:::58AA?BBBCCBBBAAAA@BBB>?@CBBB>>>A=AAA>::18819>=9?;=>
@ATNG8:05004:05435
GATGGTAGACATATCGTACTCTCTGTACTCATTCGTTTCGGAAGAGACAGGTACGTTAATAGTTAATAGCGTACTTCTTTTTCTTGCTTTCGTTGGTATTCTTGCTAGTTACACTAGCCATCCTTACTGCGCTTCGATTGTGTGCGTACTGCTGCAATATTGTTAACGTGAGTCTTGTAAAACCTTCTTTTTACGTTTACTCTCGTGTTAAAAATCTGAATTCTTCTAGAGTTCCTGATCTTCTGGCGCTCTGTCACGTCTGCTACCATCGTAATTGCGAAGTCT
+
BB=B?BCCCBBBCCDCCCCCCCCBCCEDCBCB@CCCC=CB?B?BBBAACC@DAAAC?C?CBBC?B@BBBBAAC9:74;===+=A;@900(///(/4=//*3;6;;?C@@;@@B==>AA=CAA<A=A@@;:;;?<AA?@<??AB@@@>>?@BA?99:59;=<>?:=:>@@@BBBAA:=====2=;>9<<<<<.9AAA@:@@@@@@@@>@:><>>/=???@<B<AA<ACAB???<@<???A@@7;;>;8::@@@@AAAAA>==@AAAF:>=;::<6<6@@CC@CBBB
@ATNG8:05006:05444
GATGGTAGCTCTGCTCTGACTCTCGTACTCATTCGTTTCGGAAGAGACAGGTACGTTAATAGTTAATAGCGTACTTCTTTTTCTTGCTTTCGTGGTATTCTTGCTAGTTACACTAGCCATCCTTACTGCGCTTCGATTGTGTGCGTACTGCTGCAATATTGTTAACGTGAGTCTTGTAAAACCTTCTTTTTACGTTTACTCTCGTGTTAAAAATCTGAATTCTTCTAGAGTTCCTGATCTTCTGGTGTCTGATCTGTATCACTACCATCGTAATTGCGAAGTCT
+
DBBC?CDDCBBBBBBCCBBBCCCCCCCCCCBA>ACCC>BD@D?CCBBCCC@DCEAB?A@CCBB@C@CHEHGBAAB@CCBBB0;;7:AAA<BBCB@CHD@CC;;;BBBC@BCDCBCCC?BBB=@=BBAABCAA?ABCC@DBBBBBBBCCDCCCC@@>ACC?AA?C@BBBBBBCCDBDDDDD<CAC?BBBBB2BCCCD?BCCCCBB@@@5;;;;*;AAA@?A?BE@BBBBBBB?B@CDDBBB>@@C?BBBBBCCCCCCCCCCCCDBB@BBBBAA?A@DBBB@CCBA
@ATNG8:05009:05469
GATGGTAGGACGAGCGTCTGAGAGGTACTCATTCGTTTCGGAAGAGACAGGTACGTTAATAGTTAATAGCGTACTTCTTTTTCTTGCTTTCGTGGTATTCTTGCTAGTTACACTAGCCATCCTTACTGCGCTTCGATTGTGTGCGTACTGCTGCAATATTGTTAACGTGAGTCTTGTAAAACCTTCTTTTTACGTTTACTCTCTTGTTAAAAATCTGAATTCTTCTAGAGTTCCTGATCTTCTGGCGCTCTGTCACGTCTGCTACCATCGTAATTGCGAAGTCT
+
;;>C@CCC?BCDC@@ADCCBCBBB@BBBCCCC?CACC=BB?C?CCDCCCD?DDDDE?D?DDDD?D?CCDAAABDG@BBBBA2BA>BBCD>BBCCACCB>BE?AAACDCACCCCCCCC@CBB?C?CCCCBBBB?AABB?CCCCCCCCCCCCCCA@@?CCC?CB?B?BCCCCCBCC=B::::.:<A>?ABBB0@BBBB>CCDFCBB?BB@DCCD5CBBCH@C@CE@BBCBBBB@D@BBBCCB>@?C@CCCCCDCDCBBCCCCBBCCC@CAAADC?B>BCCD@CBAA
@ATNG8:05013:05455
GAATGGTAGTGCGTGAGAGAGAGACCAGAAGATCAGGAACTCTAGAAGAATTCAGATTTTAACACGAGAGTAAACGTAAAAAGAAGGTTTTACAAGACTCACGTTAACAATATTGCAGCAGTACGCACACGATCGAAGCGCAGTAAGGATGGCTAGTGTAACTAGCAAGAATACCACGAAAGCAAGAAAAAGAAGTACGCTATTAACTATTAACGTACCTGTCTCTTCCGAAACGAATGAGTACATAGATATACGTATAGCTACCATCGTAATTGCGAAGTCT
+
//)/817787;99455555555<5626669>>?A@@=@;;44448<0558<5:8:0///&/)//679999387)7344444$44.4.555&59==@>@ABA?@B?C@BB?B;;89@BCBCCC:<<CBBBBBB@BBB790<<<0//)/)0;727/////7:69;;5558<<7888,33377.733.3:===)33.338888775+2+2255.5066999384444:<7;8<==5=::6:======@@A@899BBBBBAA;888==97857<@<A=@@??89552
@ATNG8:05014:05460
GATGGTAGCTCACGTACGTCACACGTACTCATTCGTTTCGGAAGAGACAGGTACGTTAATAGTTAATAGCGTACTTCTTTTTCTTGCTTTCGTGGTATTCTTGCTAGTTACACTAGCCATCCTTACTGCGCTTCGATTGTGTGCGTACTGCTGCAATATTGTTAACGTGAGTCTTGTAAAACCTTCTTTTTACGTTTACTCTCGTGTTAAAAATCTGAATTCTTCTAGAGTTCCTGATCTTCTGGTCTACTACACTGTACTCTACCATCGTAATTGCGAAGTCT
+
BBA@>BCCBBCB;;6@<<@CCCCCCCDCCCBB@BCCJ?CC@C@CCCBBDD?CCCBC?B@BCAA?@?CCCBAAAAA?CBBBB1BB?BBCC=CCCC?AAB@BB>889BDC?BBBCAAAC?CAA<=<AAA==>>>;>DAA:<<??>>><;<>>AA@@@<:;:<AB<A;AA>==@@@D;>===<2=;@<??CCC/CAAAA3::::::A???<BDDD/@>=>@=B=@@=@@A@B?>;?=DA@@A@7;;@=@@?A@@@@@@@@@@ABAA>>:>8::==<A8;:@A<>>@@
@ATNG8:05035:05454
GATGGTAGGCGTGTGAGAGTCTGCCCAGTAGATCAGGAACTCTAGAAGAATTCAGATTTTTAACACGAGAGTAAACGTAAAAAGAAGGTTTTACAAGACTCACGTTAACAATATTGCAGCAGTACGCACACAATCGAAGCGCAGTAAGGATGGCTAGTGTAACTAGCAAGAATACCACGAAAGCAAAGAAAAAGAAGTACGACTATTAACTATTAACGTACCTGTCTCTTCCCGAAACGAATGAGTAACAGAGAGTACGATATGTCTACCATCGTAATTGCGAAGTCT
+
ADEC?CCD@CCC;;9?BBC;;;;;4)5;55<C@BBB>B=@@CC@@@=AA<@=AC@;;;;;);;A><855>::A=4<;@>@@@,00*/9888&//6068::<===B@C@B@8;:A:===>>@AA@@@@@667C<>?@@;=<====78157::@>C9:9>ABB?B>:8BB>@A><?>?B??<?3<999)8><>?.;>6;///588887)/*/7785;6;----(--23555+22'288-58;6333;;;6888==;;::=;9>>555999949996<@=B@BBBC>B?::
@ATNG8:05040:05421
GATGGTAGCATCATGCATATCTCACCAGAAGATCAGGAACTCTAGAAGAATTCAGATTTTTAACACGAGAGTAAACGTAAAAAGAAAGGTTTTACAAGACTCACGTTAACAATATTGCAGCAGTACGCACACCAATCGAAGCGCAGTAAGGATGGCTAGTGTAACTAGCAAGAATACCACGAAAGCAAGAAAAAAGAAGTACGCTATTAACTATTAACGTACCTGTCTCTTCCGAAACGAATGAGTACGATGAGAGAGCTCTCTCTACCATACGTAATTGCGAAGTCT
+
455:7;<=655:;99;>;A;A@;==8<6646==>C>:=>:55;:::8<<9<8;:///988'8396/33;3333=13344444$444)48>>@199<7/////::55269<;6///7///:9::<66/;;=00)/)//<<7-------5076==@;===>>>5505??=?@<::9<//*/;;;;/3360//////#//(/888;=855(.(..33(.(.544458445;;;8=8<<<1933-38778:<;::;444<=885755553.-(-----2207(//6649333
@ATNG8:05040:05426
GATGGTAGCGCACACATAGATACAGTACTCATTCGTTTCGGAAGAGACAGGTACGTTAATAGTTAATAGCGTACTTCTTTTTCTTGCTTTCGTGGTATTCTTGCTAGTTACACTAGCCATCCTTACTGCGCTTCGATTGTGTGCGTACTGCTGCAATATTGTTAACGTGAGTCTTGTAAAACCTTCTTTTTACGTTTACTCTCGTGTTAAAAATCTGAATTCTTCTAGAGTTCCTGATCTTCTGGGATGTGTGCGCAGTGCCTACCATCGTAATTGCGAAGTCT
+
<;;@7@556:>BABBABABBBBBCBAABBCCB@CCEG>@A@AADCCCHCC@B===B;C@BBCD@D@CCCBBCCCC>;;;;;*;@>><BB=B=BC;C@D@AB?AA?BBC@CCCCBBBD@BBB@C@DCAAABCB=@@BB=ABCCBBBBCBBBBBBBB?BBB?BB?B@CBCCDDCDC@C;;;;.;=A=<<;;;*;BCCE>BBCCCCCBBD<A@@@0@BABB?BAGFACBBBBDB?B@CBBBBB?B@@@:A<;;BCCCCDCCCDC@BBD@DCA@AC?B6;;BB=B@@@
@ATNG8:05045:05430
GATGGTAGCTATACGTATATCTATGTACTCATTCGTTTCGGAAGAGACAGGTACGTTAATAGTTAATAGCGTACTTCTTTTTCTTGCTTTCGTGGTATTCTTGCTAGTTACACTAGCCATCCTTACTGCGCTTCGATTGTGTGCGTACTGCTGCAATATTGTTAACGTGAGTCTTGTAAAACCTTCTTTTTACGTTTACTCTCGTGTTAAAAATCTGAATTCTTCTAGAGTTTCCTGATCTTCTGGACGACGCGCACTGACACTTACCATGTAATTCGCGAACGTCT
+
CBBB@BCBD;<<@==<=>>>@><=>;;;>CBB@BABF?DD@B?A@@CBCCADBBBC?B=A@99799ABBBBB===8=====+==7;:::29>?@=@@A=ABA?>=BBB547@BCBCC?997==6>>=665;;3=A=>98::???;=<=AAA@@@E687::=:160///5558A=47....&-29(--466'-----'-7668:888868;;;)5.//84;6AA7;=>8;555)/)/:;A@A=>==:=:::99:98:9A<9----)-326736=6>0///66,226--
@ATNG8:05047:05443
GATGGTAGCGAGCGAGTGTGTATACCAGAAGATCAGGAACTCTAGAAGAATTCAGATTTTAACACGAGAGTAAACGTAAAAGAAGGTTTTACAAGACTCACGTTAGCAATATTGCAGCAGTACGCACACAATCGAAGCGCAGTAAGGATGGCTAGTGTAACTAGCAAGAATACCACGAAAGCAAGAAAAAAGAAGTACGCTATTAACTATTAACGTACCTGTCTCTTCCGAAACGAATGAGTACGAGAGAGCACACGTGTCTACCATCGTTCGGTCAGAGTCT
+
55<<8=CBB@?;@ACCBBA@ABCBB?BBB?BBBGCB?B@CCABABA<?A3:39?@@@=<09699;<@9==;;;)554444&4:394;==0>>>?=666<<=6605<9:7??@?@ABBB@@@ABAA@ACBB?BCCC@CBBBBBEG@F:;;;6;AAAABBD:;;BC@@=@=:=9929?AAB>BAA;000000%0>:/0/=9;<>=@B?BB??<?<;;ABB@CD@666?:=266>2<994:??@???BBBBBAAABB@?>>=??@9:49A????AA=ABBBBCCB?
@ATNG8:05003:05514
GATGGTAGTCTCAGATAGTCTATAGTACTCATTCGTTTCGGAAGAGACAGGTACGTTAATAGTTGAATAGCGTACTTCTTTTTCTTGCTTTCGTGGTATTCTTGCTAGTTACACTAGCCATCCTTACTGCGCTTCGATTGTGTGCGTACTGCTGCAATATTGTTAACGTGAGTCTTGTAAAACCTTCTTTTTACGTTTACTCTCGTGTTAAAAATCTGAATTCTTCTAGAGTTCCTGATCTTCTGGTCTACTACACTGTACTCTACCATCGTAATTGCGAAGTCT
+
;8887:99A9:5;<<BCCCCCCBB<<:</0/;27000)/7)/)/:;;/66=;;5558<7<<<;7<<58495549:@249=<<'8>5:<?>7=BBB?BCB?BD8::?@@A?AABBAAA@>@??<??CBB@@@BB@DDGC@AAAECCCBCDBBBBBBB?BDD@BB?A=@@A@@@CCB@BCDHHGM@B>BCBBB0BBCEJ>BBCCCBCA@@5;;;;*:???@;@=AA?B;;;@AA;@;@A@@@A>@@CACBBCAA@CC@@BBA@@DCBB?BCCEBA:;:;CCC@BC<;
@ATNG8:05004:05476
GATGGTAGCTATACGTATATCTGTCTCATTCGTTTCGGAAGAGACAGGTACGTTAATAGTTAATGGCGTACTTCTTTTTCTTGCTTTCGTGGTATTCTTGCTAGTTACACTAGCCATCCTTACTGCGCTTCGATTGTGTGCGTACTGCTGCAATATTGTTAACGTGAGTCTTGTAAAACCTTCTTTTTACGTTTACTCTCGTGTTAAAAATCTTGAATTCCTCTAGAGTTCCTGATCTTCTGGCTCTCGTAGACAGATACTACCATCGTAATTGCGAAGTCT
+
?><@<A@BB@A:=556<>>C<;9B@99;C@BBBB=CC=@=AB@@>@B=>?;;;6;=>99<6;59929955;;8<@<<<*<::>9;;,:>=:54//)//)//668;6778=445>7::@;=9>?>?::9C?BA??;????A???BBBB>>>=A592=:==8=7=:;78=B>?9=8855&2.5222222$25366(////66.22;-9773$355+//4:)/)///669:;8<8<<?977-33:7;;<<<=<==8733::9:<<<7;;<<AB<?<????>????
@ATNG8:05008:05509
GATGGTAGGAGACACGTCGCACACGTACTCATTCGTTTCGGAAGAGACAGGTACGTTAATAGTTAATAGCGTACTTCTTTTTCTTGCTTTCGTGGTATTCTTGCTAGTTACACTAGCCATCCTTACTGCGCTTCGATTGTGTGCGTACTGCTGCAATATTGTTAACGTGAGTCTTGTAAAACCTTCTTTTTACGTTTACTCTCGTGTTAAAAATCTGATTTCTTCTAGAGTTCCTGATCTTCTGGGTGCGCTACAGTCTCTCTACCATCGTAATTGCGAAGTCT
+
@CDC@BED?B@BBCCCBBCCCBBBB@@@BCBB@BCCD>CC@C@CCCCBBB@CC:;;?A8;:BB@D@CCBBBBA;;7:::;;+8=8>===5=BBB?BBB?BD<99:BBB?BCC??>BB?BBA<@9=<><<===;?>>>=??AAAA???>DB>=:9989::<==8=:=?@BBBBAA:>>ABA5A=A;=<<<<.=?AAE:A;;;:;>>>=18888(8<>>?@@:??<?BB@>==:=;>>>@@@<999=4///66;@@>>>?AAAA=8838/--;;4;--/==6::>>
@ATNG8:05011:05515
GATGGTAGGACGAGCGTCTGAGAGGTACTCATTCGTTTCGGAAGAGACAGGTACGTTAATAGTTAATAGCGTACTTCTTTTTCTTGCTTTCGTGGTATTCTTGCTAGTTACACTAGCCATCCTTACTGCGCTTCGATTGTGTGCGTACTGCTGCAATATTGTTAACGTGAGTCTTGTAAAACCTTCTTTTTACGTTTACTCTCGTGTTAAAAATCTGAATTCTTCTAGAGTTCCTGATCTTCTGGTGTCTGATCTGTATCACTACCATCGTAATTGCGAAGTCT
+
;<>>?B>C=B654:89444555=>:==ABCBA=B:::59A?B@CCB@BDCACCCAA?@?B;;;<A=ABAABBBBC@BBBBB2BBADDDD>BBBC@B@A=;;7;BCBBHAGCBBB;;:?CCC?C?CCBBBBBBADCBC?=<=C@AA000A@@@A@B?BBB?BC@C@CCDDC;;=D>C;;;;-:=B;;::;;*;AAAB;B:;9A@A>9:::DDF1BBCCB8B799=@BAAABB<@=@AAA;;5:?@4;9B@@>C:;;BBBBBAAABB?@A@CCC?B?B??A@CCBB
@ATNG8:05027:05473
GATGGTAGTGATACAGATCAGACACCAGAAGATCAGGAACTCTAGAAGAATTCAGATTTTTAACACGAGAGTAACGTAAAAAGAAGGTTTTACAAGACTCACGTTAACAATATTGCAGCAGTACGCACACAATCGAAGCGCAGTAAGGATGGCTAGTGTAACTAGCAAGAATACCACGAAAGCAAGAAAAAGAAGTACGCTATTAACTATTAACGTACCTGTCTCTTCCGAAACGAATGAGTACTATGTAGAGCTCTATACTCCATCGTAATTGCGAAGTCT
+
5<<<<:;:>?:::;<=;;;;<>>>>9>>@=9=:=;9.4398:?@BC@BB?B?BBBCCDCD1:6?>:>=;=;//(/6/////$4<.4.555&5;;4;;;;<95555;49>86669=>>>ACCB=>@@@A;;;?BBBDABAAAAA@?;@?@AA@CA@@AA9:59=;;;<:=>437;6;;888188858=?=C17858?A788@?:6>055=;7=5559BC:?;;=<::6:9<<=8=<<9<<;;@AABBBBBBAB99799<;;255:>AA@@@<@7??AA588<;
@ATNG8:05030:05492
GATGGTAGGAGACACGTCGCACACGTACTCATTCGTTTCGGAAGAGACAGGTACGTTAATAGTTAATAGCGTACTTCTTTTTCTTGCTTTATGTGGTATTCTTGCTAGTTACACTAGCCATCCTTACTGCGCTTCGATTGTGTGCGTACTGCTGCAATATTGTTAACGTGAGTCTTGTAAAACCTTCTTTTTTACGTTTAACTCTCGTGTTTAAAAATCTGAATTCTTACTAGAGTTCCTGATACTTCTGGCGCTCTGTCACGTCTGCTACCATCGTAATTGCGAAGTCT
+
5<<B=BBC?BBCBB;;?A;?@BBBBABBAAAC@D;:;6;B>B?;;;BBCB?BB;:;?B>AACC?C?BCBBB??:?8@ACCD2<:6:6661///>?:@=@7;:(//33..(.22722264622,2/22288875057.-(----.775558666677122249<6<5=>??@@@AA377:9:-94:1779898'9==AA3>:>99<555522'2969'9595:17177.55576677).).333337-..8032,,,,,556:;;999999:5533...496AABB@CBBB
@ATNG8:05030:05507
GATGGTAGCATCATGCATATCTCACCAGAAGATCAGGAACTCTAGAAGAATTCAGATTTTTAACACGAGAGTAAACGTAAAAAGAAGGTTTTACAAGACTCACGTTAACAATATTGCAGCAGTACGCACACAATCGAAGCGCAGTAAGGATGGCTAGTGTAACTAGCAAGAATACCACGAAAGCAAGAAAAAGAAGTACGCTATTAACTATTAACGTACCTGTCTCTTCCGAAACGAATGAGTACGATGAGAGAGCTCTCTCTACCATCGTAATTGCGAAGTCT
+
AA<AABB@@>C;6966;BABCCCDD?<==<@=<<<=5:7;:>><@>99:4849<:::===+=7CB=@@ABA<:=5:949499'9924.444&5@B?BBCCICCBC?B?;;7;CB?BBDCCCFCBBBCCC::;@D@A@?BA@@BBBB@D@BBC@CFCBBBBB@CCEBAA=::38<<8<?=>@97779?>@AB1>>@BBBBD@@??5705<9<9==@@CCB>BA@??@A>A?AAB=BAA>:99BBBCAA??:99CCBBBB@A;;;;;5;?889F@C@BCBB?@@?A
@ATNG8:05036:05481
GATGGTAGCACGAGTCACTCATATCCAGAAGATCAGGAACTCTAGAAGAATTCAGATTTTTAACACGAGAGTAAACGTAAAAAGAAGGTTTTACAAGACTCACGTTAACAATATTGCAGCAGTACGCACACAATCGAAGCGCAGTAAGGATGGCTAGTGTAACTAGCAAGAATACCACGAAAGCAAGAAAAAGAAGTACGCTATTAACTATTAACGTACCTGTCTCTTCCGAAACGAATGAGTACGATGAGATCTCGTGTGCTACCATCGTAATTGCGAAGTCT
+
77//)/977;=9:9;>;;<<A;99=9@<<8<<<<<@7@9@@A@;;:444.98>>:44444$93>ADECCBCA@@999;?>>=,>>9;5?CD9CCCAECBBACJHD@B?;;8<BB?B;;;CCCBCCCCBB@@@=AA@@=@CCCCBAA@D@DCB>A@@@A@@?=@???BC?BA?CCC>A:<;;188828?@AB3BB?BBBCBB:;;:=<==>@=@=A;@@@=@@@@?@A>A>??D>BAB?B@?@@@00/:>;??ABBAA?@>;;;;;59?99;>:=;@@@A?D??@
@ATNG8:05037:05506
GATGGTAGTATAGAGCTCTACATAGTACTCATTCGTTTCGGAAGAGACAGGTACGTTAATAGTTAATAGCGTACTTCTTTTTCTTGCTTTCGTGGTATTCTTGCTAGTTACACTAGCCATCCTTACTGCGCTTCGATTGTGTGCGTACTGCTGCAATATTGTTAACGTGAGTCTTGTAAAACCTTCTTTTTACGTTTACTCTCGTGTTAAAAATCTGAATTCTTCTAGAGTTCCTGATCTTCTGGTATACACACTCGCTCGCTACCATCGTAATTGCGAAGTCT
+
CCCC@BBBCBA:99<<<BBB@DCBBBCCCCCA>A;::6;B?BABBBBCCC@CDB??=??ABCC?B?BBBBBBB@B?CCCCC1BB?BBDD>BB@?6;992:B:??>@BB?BBBB>>?@=B>>;><@@>>>>>D<AAAA;<=>CA==>>???@:::=8:;;:==8=9=@A=>=ABB=@>>>>2>;@9<<<<<.<@@ED9>>><<<<9<:19:9:*:888=:==AB=B@@@>>><?=AB@>>>:>>A=AA>>?@@@@@@AAAAAA???=?;;;;=7;0666606@=B
@ATNG8:05039:05515
GATGGTAGCTATACGTATATCTATGTACTCATTCGTTTCGGAAGAGACAGGTACGTTAATAGTTAATAGCGTACTTCTTTTTCTTGCTTTCGTGGTGTTCTTGCTAGTTACACTAGCCATCCTTACTGCGCTTCGATTGTGTGCGTACTGCTGCAATATTGTTAACGTGAGTCTTGTAAAACCTTCTTTTTACGTTTTCTCTCGTGTTAAAAATCTGAATTCTTCTAGAGTTCCTGATCTTCTGGGTCTCTCTCTCACGCACTACCATCGTAATTGCGAAGTCT
+
<<:>=;<<<====B==@CCECCCAAABBBECCACCCC=BFAC@BBBCCCC?BCCCB?B?BDCC?B?BBBBBBBBB?BBCCC3BB@BBBB>CCBB>@@?;@A4::@BBC?BCDD???A=??A>C>>=?==?@@<@AAA:>=@>>>?>>==>A?>>A8<>@<AA;A;??A??AADD:>>>BB6B;>;>@AAA/A@@@BB6;;>>BB>>><??>>/>988@9@=DD9@@@@===:=9<?>???<>>>E;>>=>>@@A>>>??@A;;;C<>>>?AE<A7;:??:;;;:
@ATNG8:05044:05478
GATGGTAGCTCTGCTCTGACTCTCGTACTCATTCGTTTCGGAAGAGACAGGTACGTTAATAGTTAATAGCGTACTTCTTTTTCTTGCTTTCGTGGTATTCTTGCTAGTTACACTAGCCATCCTTACTGCGCTTCGATTGTGTGCGTACTGCTGCAATATTGTTAACGTGAGTCTTGTAAAACCTTCTTTTTACGTTTACTCTCGTGTTAAAAATCTGAATTCTTCTAGAGTTCCTGATCTTCTGGATACACTCATGTGCACCTACCATCGTAATTGCGAAGTCT
+
BBBC@CBBB@;@DFCBB@ABFICBBBCCCB@A>@CCC>CC@E@BCCBCBC@CCCCC?A?ACCC>B?BAAAECDDEABBBBC5BC@BBBB>BCCC?ABB?BC=;;;AAB?BDDCCCCC@BCC@BACCCCCBBB@BBCB>BACCC@@ABBBBBBBBC@BBB@BB?B@CABBFCCFFFCCCCE<C@D@CCBBB0BBBBB?CICCCGCA@@?BBBB2BCBBC@B@CCADBBBBBC@D@BBACCC?ABCACCCBBBCBBBBBBDCC?BAA=@@@@AB?C=AACCAECBB
@ATNG8:05046:05496
GATGGTAGCACACGAGATCTCATCGTACTCATTCGTTTCGGAAGAGACAGGTACTTTAATAGTTAATAGCGTACTTCTTTTTCTTGCTTTCGTGGTATTCTTGCTAGTTACACTAGCCATCCTTACTGCGCTTCGATTGTGTGCGTACTGCTGCAATATTGTTAACGTGAGTCTTGTAAAACCTTCTTTTTACGTTTACTCTCGTGTTAAAAATCTGAATTCTTCTAGAGTTCCTGATCTTCTGGTGTCGTCTATCATGTACTACCATCGTAATTGCGAAGTCT
+
BB;905<=@ABBDBBBBBDBAA<;BBAABA@@<ABCE?CB?A?CBBBCDE?BBBFG=B?BBAA?B?BBBBBCDCG=;;;;;$:969;:;)5:>C@CCD@CC:;;BBCC@CCBBCCBD@CBB:;8;BBBB@A@@BBBB?BBBCCBB???AB@???>297@;BB?B?BCCCB?A?@377777,96=676878(8>AAD:AA@>@?;887/5::;.>8:8C;A;AA;==<A@@?=A=B>>>@@:==A=;;;ADD@?@@>==??>=>==8=:::==5;5;>==9>??A
@ATNG8:05000:05523
GATGGTAGCACGACACGACGATGTGTACTCATTCGTTTCGGAAGAGACAGGTACGTTAATAGTTAATAGCGTACTTCTTTTTCTTGCTTTCGTGGTATTCTTGCTAGTTTACACTAGCCATCCTTACTGCGCTTCGATTGTGTGCGTACTGCTGCAATATTGTTAACGTGAGTCTTGTAAAACCTTCTTTTTACGTTTACTCTCGTGTTAAAAATCTTGAATTCTTCTAGAGTTCCTGATCTTCTGGCTCTCGTAGACAGATACTACCATCGTAATTGCGAAGTCT
+
<=;>=@<@?;;>>>=;;;655545:::99>?@9@BAB=BC@B@BC@AADD@DDBBB@B?ACBA?A?BC@????88288889);;6<@=@7=///)///)3803377373(399374>>8>@>;?=@<<///885@AA@9>@??99;888?AAA886:::8;?B<@;??@C>==??:=>?BD5A:>:=AAAA/????A7>===;;;<::4:9:9)97807A8<8::5:@@>>>?:>5;;;;=>;?==8<<:;::???@AAAA;;;A??:>>=>=@=C:====>BA>;
@ATNG8:05006:05548
GATGGTAGCTCGCTGATGATATCTCCAGAAGATCAGGAACTCTAGAAGAATTCAGATTTTTAACACGAGAGTAAACGTGGAAAGAAGGTTTTACAAGACTCACGTTAACAATATTGCAGCAGTACGCACACAATCGAAGCGCAGTAAGGATGGCTAGTGTAACTAGCAAGAATACCACGAAAGCAAGAAAAAGAAGTACGCTATTAACTATTAACGTACCTGTCTCTTCCGAAACGAATGAGTACGAGAGAGCACACGTGTCTACCATCGTAATTGCGAAGTCT
+
CBBB@BCBCGDD@@A@CCBCBFDCC>BBDABBACBB>B?BBDCCCC?CB?B@BBB?A???2A?BCCCCC?ABCC>A@AC@DE?CD4:4;:;.;CEACCCCCCDCC@C@CB@CCC@BBDCCCCCBDCCCBBBB@CBBB?BABBBABB?D@CAA>ACCCCCCC=AACCCC?AA?BCC@BBA@@9???=@AABB3AB?B;;;?AAAA<@<?>?A6;6:@BBB@DB@@@AA=@>?BF>CCC?BBBBBBBCBBBC>>=CBCBAAD>>>CC?C>>:BC?D?BBCC?B;99
@ATNG8:05013:05543
GATGGTAGTATCTGCACACTCTGTCCAGAAGATCAGGAACTCTAGAAGAATTCAGATTTTTAACACGAGAGTAAACGTAAAAAGAAGGTTTTACAAGACTCACGTTAACAATATTGCAGCAGTACGCACACAATCGAAGCGCAGTAAGGATGGCTAGTGTAACTAGCAAGAATACCACGAAAGCAAGAAAAAGAAGTACGCTATTAACTATTAACGTACCTGTCTCTTCCGAAACGAATGAGTACGAGAGAGCACACGTGTCTACCATCGTAATTGCGAAGTCT
+
?BBC?BDDCCCBBBCGCCCCCC@DC@CBA?BBBCAB=@=@@BDCAA>@@=@@CDBABCCC3C?CCCCAAACB@?8><:::::*:A;B?CBC;CCF@CAAACCCCF@B?BC@CBB?BBCCCCCCCCBBCBABC?BB@A?ABBBBBBC?B?BCC@CCCCCABB?AAAACCABB????5::?@@5?=<;==>??.=A?A>?@BB@@A7;79:==.502:CAB?B?988>?291898*3996888<<@BABBBBBBCBBBBBBCBB>B@<@;;;@@;?:@A<=;?9::
@ATNG8:05030:05561
GATGGTAGGCGTGTGAGAGTCTGCCCAGAAGATCAGGAACTCTAGAAGAATTCAGATTTTAACACTGAGAGTAAACGTAAAAAGAAGGTTTTACAAGACTCACGTTAACAATATTGCAGCAGTACGCACACAATCGAAGCGCAGTAAGGATGGCTAGTGTAACTAGCAAGAATACCACGAAAGCAAGAAAAAGAAGTACGACTATTAACTATTAACGTACCTGTCTCTTCCGAAACGAATGAGTAACGATGAGAGAGCTCTCTCTACCATCGTAATTGCGAAGTCT
+
BB@?>@CC@BBCCAA@D@@@BBAAA6ABC?BCABBC@CACCBAA@>;00-0:>@=;;;;-0:><0/0<<>??=<1<787777$33-3/333&38833337897;;7<7<B>>>;6;;>??>;;;?A@?>=>A=A>>>:==>?>>;:7;<@@B?CB999BBC?BBDBAA=AA<@AB<??BBA;A9939@@@@/==8=;;;888>>A5;6;;;>8=8=>888<??@@>>?3857AA7<AA??::;//)///;<A<=9;<<;<=@@>>>>;>??@?B?B>AAAA=@>00
@ATNG8:05016:05593
GATGGTAGCTCTGCTCTGACTCTCGTACTCATTCGTTTCGGAAGAGACAGGTACGTTAATAGTTAATAGCGTACTTCTTTTTCTTGCTTTCGTGGTATTCTTGCTAGTTACACTAGCCATCCTTACTGCGCTTCGATTGTGTGCGTACTGCTGCAATATTGTTAACGTGAGTCTTGTAAAACCTTCTTTTTACGTTTACTCTCGTGTTAAAAATCTGAATTCTTCTAGAGTTCCTGATCTTCTGGGCTGCGCTGATATGCGCTACCATCGTAATTGCGAAGTCT
+
ACCD@CCDCBCBCCCBBBCDCGCCCBBBBBBC@CCDF>BB@B?BB@@ACCACCCECAC?DBBB>A9;;BBCBA@C=@@@@@,@@=@EEF?DAAA?AAB>BC@BBCBCCBCBBCCBBE@BBB?C@CBBBCCBB?BCCC?CCBCCBBBBCBBBBBBE@ABA>BE@D@CABBCCCCC?BBBBB7B?B?CCBBB0BB@AA<CCDCCDBBA@=@BBB0ABBBB@B?AA@CEBBBCC@D?AACCCC?AACC<DA;;;DDDCCCCCCCCBBBACCBCA@;@8;;@B?BBBB
@ATNG8:05025:05588
GATGGTAGGAGACACGTCGCACACGTACTCATTCGTTTCGGAAGAGACAGGTACGTTAATAGTTAATAGCGTACTTCTTTTTCTTGCTTTCGTGGTATTCTTGCTAGTTACACTAGCCATCCTTACTGCGCTTCGACTGTGTGCGTACTGCTGCAATATTGTTAACGTGAGTCTTGTAAAACCTTCTTTTTACGTTTACTCTCGTGTTAAAAATCTGAATTCTTCTAGAGTTCCTGATCTTCTGGCGCTCTTTCACGTCTGCTACCATCGTAATTGCGAAGTCT
+
ABAA>CBD@CAA@CDDDAABCCCCCBCCBBBCBCCCD>CC@C@BBBBBBC?CCCCC?A>ABBB@C@CCCBBBCBB9CCCBB3BB?B???:>AAA?BA?=?B?BBBCBB>AAAABBBB?ABB<A<>>>@@@@A>A@@>=>>>>>>>>>=>>?==<>89;;:>A;?<?;;;?>@??;?====2=;A8=====.=AAAA9@@AAAAA>>><AAAA/A>>>@;@<BA<A??????<@<@@@A@@<?>=:<=>;>@C9>>A?>;;==@@@<@@@@BA:>:>>AB=A@::
@ATNG8:05033:05619
GATGGTAGCAGACGTGACAGAGCGCCAGAAGATCAGGAACTCTAGAAGAATTCAGATTTTTTAACACGAGAGTAAACGTAAAAAGAAGGTTTTACAAGACTCACGTTAACAATATTGCAGCAGTACGCACACAATCGAAGCGCAGTAAGGATGGCTAGTGTAACTAGCAAGAATACCACGAAAGCAAGAAAAAAGAAGTACGCTATTAACTATTAACGTACCTGTCTCTTCCGAAACGAATGAGTACTGCGTCTCACTCTCGCCTACCATCGTAATTGCGAAGTCT
+
BCCC:>CCCCCCAAAA@BBCFCCCC?BBD?BBBDCC?C?CBBBBBB>BB?B=>?=899999%96A?BCAABABCB;AACDDCC5CC@C@CDD<CECACDCBBBB::7<@BB?CBC@CCCCDCCCCBBCBAABB@CDA@>ABBBBBBA>B@B@@>@CCCCBAA>ACDDCC@AA>AAA;??AAA;=??;::9999%9?<?>>;AAABD;>:>>@@6;8;>BCC@BBA@@??8=9==?8?CC?BAACDBBBBBBA@?BBDAABBCC?CCC@CCCCBB?B>BB??<?AAA
@ATNG8:05034:05613
GATGGTAGCTCGCTGATGATATCTCCAGAAGATCAGGAACTCTATAAGAATTCAGATTTTTAACATCGAGAGTAAACGTAAAAAGAAGGTTTTACAAGACTCACGTTAACAATATTGCAGCAGTACGCACACAATCGAAGCGCAGTAAGGATGGCTAGTGTAACTAGCAAGAATACCACGAAAGCAAGAAAAAGAAGTACGCTATTAACTATTAACGTACCTGTCTCTTCCGAAACGAATGAGTACTACTCTCAGAGACACACTACCATCGTAATTGCGAAGTCT
+
CCA@?BBDFDCCC@@ACBBBBCCCCBDCC?CCCBBB@C?BBC@?AB@CD?C?@@@@A@A@0@:@000@@;?>BBA9>@/////$//(/3888+86828:::999//(/366133569888@CCCCCCDCBBCF@EBAA>AAAACBBB>B@B?@=@BBCBABA?CCCCCC@>><?BB=AABBB<BAB?BBBBB3@@=@?>;>>?>A6:4;;<<1808=A@A>ACAA@AA=A?ABC>EBC?CBBBABBBBBBBBBBCBBBABBBBAAA<A?@@BA;@<CCAA=@@??
@ATNG8:05036:05599
GATGGTAGATACTCGCTGATACACCCAGAAGATCAGGAACTCTAGAAGAATTCAGATTTTTAACACGAGAGTAAACGTAAAAAGAAGGTTTTACAAGACTCACGTTAACAATATTGCAGCAGTACGCACACAATCGAAGCGCAGTAAGGATGGCTAGTGTAACTAGCAAGAATACCACGAAAGCAAGAAAAAGAAGTACGCTATTAACTATTAACGTACCTGTCTCTTCCGAAACGAATGAGTACACACTCTCATATGACACTACCATCGTAATTGCGAAGTCT
+
?=9;.49499??CCCCBBBB996CC<ABC@CCDDBB@B?CDCBBBB@BB?B?BC@@AAAA2B?CBBBBBB>>?C:A@;;;;;*;A=A<@@@8@BCACAABCBDBB@B@CD@BBB?BBBBBDCCCCCCCBDCC@BC@@>ABBCDBBB?C@C@A>@ABBBBCC@D@@@BC?CD?BBC>ABBBB=A??<?BBBB3BB@AAAACB?=<5:5;:>@1838?CBB@DBAA@AA?A>AAC?CBC?BBCCCDBBBBBBBBCBC>>BBAABCCD@DBBBCC?D=@@CC@CCAA
@ATNG8:05005:05666
GATGGTAGCATCATGCATATCTCACCAGAAATCAGGAACTCTAGAAGAATTCAGATTTTTAACACGAGAGTAAACGTAAAAAGAAGGTTTTAACAAGATCTCACGTTAACAATATTTGACAGCAGTACGCACACAATCGAAGCGCAGTAAGGATGGCTAGTGTAACTAGCAAGAATACCACGAAAGCAAGAAAAAGAAGTACGCTATTAACTATTAACGTACCTGTCTCTTCCGAAACGAATGAGTACAGAGAGTACGATATGTCTACCATCGTAATTGCGAAGTCT
+
CDCB?BCCCCCCCBBBBAAACCCFE?BBCC>AABB?B@CCCCCAA?CC@E@BB??@CCC2B?BBBA@?CBBBF>BAAAA@@/?@<A=AA@+:2::29333<322>9480550-,,6',,,*266,-....588887;<>>:;;;>=;8818<>?>=AA>==@AA<AAAA??:>C=AAA:>>>==5=973:<<<</9;6;>>>AA>;><><AA?A=C;A;8::=@@>>>>>=B<?;:1://)/77;7;:A@A@@AA=>>AAA;;;>>>@:>>>@AA;?<>;;;<AA?=
@ATNG8:05006:05636
GATGGTAGACACGTGTGCTCTCTCGTACTCATTCGTTTCGGAAGAGACAGGTACGTTAATAGTTAATAGCGTACTTCTTTTTCTTGCTTTCGTGGTATTCTTGCTAGTTACACTAGCCATCCTTACTGCGCTTCGATTGTGTGCGTACTGCTGCAATATTGTTAACGTGAGTCTTGTAAAACCTTTCTTTTTACGTTTTACTCTCGTGTTAAAAATCTGAATTCTTCTAGAGTTCCTGATCTTTCTGGAGATATCATCAGCGAGCTACCATGTAATTGCAACGGTCTATCTCA
+
:<>>?CACBBG@@;<666>BCBB@B:9:CGGLAEDCC?BB@EAEDBA@FD@CCCCB?C?@?@B@B@CCBBBB@>?>@>;;;)8<8@@AA<BAAD?A??9>>;=:977;5;><=AABA?>>?;@<@>>>??BA=A??@376?><<=<>==AA:;:?:788;::5;5;=>??B@AA;=999:(7/87(7;;;;)56////'////:7575517978(7576A;A=AA:AABB=>>=B<@@@A;::3:?A:?><===>@ADA;;;>>@?BB<A>>>>;>8667---+-2296-...
@ATNG8:05031:05651
GATGGTAGGAGACACGTCGCACACGTACTTATTCGTTTCGGAAGAGAACAGGTACGTTAATAGTTAATAGCGTACTTCTTTTTCTTGCTTTCGTGGTATTCTTGCTAGTTTACACTAGCCATCCTTACTGCGCTTCGATTGTGTGCGTACTGCTGCAATATTTGTTAACGTGAGTCTTGTAAAACCTTCTTTTTTACGTTTAACTCTCGTGTTTAAAAATCTGAATTCTTCTAGAGTTCCTGATCTTTCTGGGTCTACGCTCGTCGCGCTATCCATCGTAATTGCGAAGTCTA
+
:::??CBB@CCBA;;;;;<=@ABA;;59:55616BB>7C>694////)/:;4:=:5;5;4;5:<5;7<;;;>>==>79=999$4439444(4:99.9;><@@:9944444(4888<<<=444:<=<>=////6;5@@BB<787?::8567@><<::9/7555'5:4:5522665558289:::+6.5.255555$6866:/;17557568222'.757'7----)-288.358:87727)..6.225,5657.89///888>:566/--3--/59=99994=55834266,,,
@ATNG8:05041:05642
GATGGTAGCTATACGTATATCTATGTACTCATTCGTTTCGGAAGAGACAGGTACGTTAATAGTTAATAGCGTACTTCTTTTTCTTGCTTTCGTGGTATTCTTGCTAGTTACACTAGCCATCCTTACTGCGCTTCGATTGTGTGCGTACTGCTGCAATATTGTTAACGTGAGTCTTGTAAAACCTTCTTTTTACGTTTACTCTCGTGTTAAAAATCTGAATTCTTCTAGAGTTCCTGATCTTCTGGACGACGCGCACTGACACTACCATTGTAATTGCGAACGGTCT
+
A?AA@CECBBCBC;;6CCCDCCBCCEBBBCCB>B;::.;A=@=ACBCBCC@BAABA=@>@DDD@C@BBBBAAABC>AACCC2?@>CCCC>CBBB?BBA=>>4::<;<?8?===BBBA?@>?<:<BAA>>===9==::5;?>@:;;>?@AA>;;;=<>>>:>?1818A@??@?==8:7878(74;4<<@@@/@A???388=>>>;;;;6;BBA/;876?7=6:;6;?>>>>>=A=???===;77;49----999@A>>;;;;8//=7//+/9;38/35//(..(.33
@ATNG8:05044:05621
GATGGTAGTGCGTGAGAGAGAGACCCAGAAGATCAGGAACTCTAGAAGAATTCAGATTTTTAACACGAGAGTAAACGTAAAAAGAAGGTTTTACAAGACTCACGTTAACAATATTGCAGCAGTACGCACACAATCGAAGCGCAGTAAGGATGGCTAGTGTAACTAGCAAGAATACCACGAAAGCAAGAAAAAGAAGTACGCTATTAACTATTAACGTACCTGTCTCTTCCGAAACGAATGAGTACACATCGTCGTGTCGTGCTACCATCGTAATTGCGAAGTCT
+
BBBB@CBBBB@@:;6@<CCCCCAAA<@BC=BBBBBA?B?BBBBAAA?AD@E@BBBBBBBB3C@BBCCBAAACCE>AABBBBB5BB=B7;;;.;BC<AACBHGCBB@B@BC@CCB?BCCCCCBBBCCCCBCBB?BCCC@CBA@??@@<B@CBB@BBBCCBBB?CBCBBB@AA>ABB=AAAAA<AA@=@@@@@2@A?BCBBCDC>>7:6;=??5;7;?CBB?BBAAACC?A>ABC?CCC?BBBCCCBBBCCCCCGCD;;:BBBBCDD?C???BD?B?BBBB@B@@?
@ATNG8:05046:05620
GATGGTAGTATATCGCGTCGCTATCCAGAAGATCAGGAACTCTAGAAGAATTCAGATTTTTAACACGAGAGTAAGCGTAAAAAGAAGGTTTTACAAGACTCACGTTAACAATATTGCAGCAGTACGCACACAATCGAAGCGCAGTAAGGATGGCTAGTGTAACTAGCAAGAATACCACGAAAGCAAGAAAAAGAAGTACGCTATTAACTATTAACGTACCTGTCTCTTCCGAAACGAATGAGTACGAGAGAGCACACGTGTCTACCATCGTAATTGCGAAGTCT
+
:;:?;?AB:9;;>>BAA@@@ABCAB?ABA?BCBBCB@B?AABCCCFACG?D@AAACBBBC5B?BDCCCBBB::58=?99444$9939.444&4<>=CAABAAC::8:?@@=AAB=AACBCCDCBCCCCCCCC?BB;;6;;A@BD@A=B?D;;:;CCCDCCC@CCCCAB?BD@CBB:::BAA9@:94:@CCC3CC?BBBBBBBBD=@788A>5:7;BCCCACC;;<CC=@=@AA;ACC@:::CDBBBBBBCBCBBBBBBBBAAB>?<?@@@AA;>;@BBB?C;;;
@ATNG8:05046:05645
GATGGTAGAGAGACTGTAGCGCACCCAGAAGATCAGGAACTCTAGAAGAATTCAGATTTTTAACACGAGAGTAAACGTAAAAAGAAGGTTTTACAAGACTCACGTAACAATATTGCAGCAGTACGCACACAATCGAAGCGCAGTAAGGATGGCTAGTGTAACTAGCAAGAATACCACGAAAGCAAGAAAAAAGAAGTTACGCTATTAAACTATTAACGTACCTGTCTCTTCCGAAACGAATGAGTACGATGAGATCTCGTGTGCCTACCATCGTAATTGCGAAGTCT
+
454:05:99>00/////5:;55555)5<<159>>94057:>:::8:533-3288;9;;;<+:6:;;:33488;;13344444$49494999+99949969;A=<>:5:95::@<ABBDBB@ACB;;;AAAB?A?CC?@@@?@@=?9?<@;;5;:;:AABB?BBBCAA=@@>@@>9>;333(333,//////#/94//(/686625+22'2257092:>B<<8<5555<<8=98;:58<;6;;@@??@A??>@AA867;9;<;66/677059979>9<2>>@<8;;=;
@ATNG8:05046:05647
GATGGTAGTATAGAGCTCTACATAGTACTCATTCGTTTCGGAAGAGACAGGTACGTTAATAGTTAATAGCGTACTTCTTTTTCTTGCTTTCGTGGTATTCTTGCTAGTTACACTAGCCATCCTTACTGCGCTTCGATTGTGTGCGTACTGCTGCAATATTGTTAACGTGAGTCTTGTAAAACCTTTCTTTTTACGTTTAACTCTTCGTGTTTAAAAATCTGAATTCTTACTAGAGTTCCTCGATCTTCTGGGCAGACTCTGCACACGCCTACCATCGTAATTGCGAAGTCT
+
>;;A>B<AAAB;;5==;9;<;A;BBBBCBB@@<@;;;6:C@G<;:9::5969CAAB?C@DCBA>A=@@@??>8886:>ABB18<;A89:23>?@2:7<879277733318337>9=>==>><A:===;;;>?:>>;;6;;;=<=@;;;?==;77<7///79:5:5<=?@@@B>>:=>ADC/>088)8:999)8=>>>1;188?D=A@@@AA6::::,9///=5=7??;====@?986;0/..677649222(,,(((((((,668875055527333893<68:997;6//
@ATNG8:05006:05676
GATGGTAGCACGACACGACGATGTGTACTCATTCGTTTCGGAAGAGACAGGTACGTTAATAGTTAATAGCGTACTTCTTTTTCTTGCTTTCGTGGTATTCTTGCTAGTTACACTAGCCATCCTTACTGCGCTTCGATTGTGTGCGTACTGCTGCAATTATTGTTAACGTGAGTCTTGTAAAACCTTCTTTTTACGTTTACTCTCGTGTTAAAAATCTTGAATTCTTCTAGAGTTCCTGATCTTCTGGACGTCGCGCACTGACACTACCATCGTAATTGCGAAGTCT
+
<=>C>BBGLCCC=A<<<<696<AACCBCCCCC@ECCC>AA@CACBBBCBC@CCBBB@B@GDDC@C@DCCAAAB@A>@?B<B+:?>C?=;7;0003;00*30+//////(//99;@A@?=?98=8<>><<<>>:>A@@=???B@A@>>>?AA=666)-)--033-6397978>>>A:::@AA2A:>:=@BBB.;;???9?@@@=>///6/5787*7=>:==8=;>?;>@@;;;@<A<@>>>??;>:>9<9///7397///5635//.6277...8/50579849622
@ATNG8:05010:05706
GATGGTACGATACTAGCGCTGATACACCCAGAAGATCAGGAACTCTAGAAGAATTCAGATTTTTAACACGAGAGTAAACGTAAAAAGAAGGTTTTACAAGACTCACGTTAACAATATTGCAGCAGTACGCACACAATCGAAGCGCAGTAAGGATGGCTAGTGTAACTAGCAAGAATACCACGAAAGCAAGAAAAAGAAGTACGCTATTAACTATTAACGTACCTGTCTCTTCCGAAACGAATGAGTACTACTCTCAGAGACACACTACCATCGTAATTGCGAAGTCT
+
>===+////--5-///////5555<<=>6>9;:6==>A@49.49:77382898=498333333$349;88<A444==5::;>===,=>45.59:&9@;<9>;;;<<=@=@=??:?@>9?@@ABCBBBBBCCBCBC?A@BA=@@CBBBBA?C@@=;9;000==:>====>>@;000/=938::::23331..../'.72....566672908568490225:>7<>=AABC@C789F<?>B;==BBBB:99BB???EBCC?>>B@<==B=::;>>@=C<BBBA>@BBB
@ATNG8:05024:05710
GATGGTAGTAGTACACTAGTCATACCAGAAGATCAGGAACTCTAGAAGAATTCAGATTTTTAACATCGAGAGTAAACGTAAAAAAGAAGGTTTTACAAGACTCACGTTAACAATATTGCAGCAGTACGCACACAATCGAAGCGCAGTAAGGATGGCTAGTGTAACTAGCAAGAATACCACGAAAGCAAGAAAAAGAAGTACGCTATTAACTATTAACGTACCTGTCTCTTCCGAAACGAATGAGTACACATCGTCGTGTCGTGCTACCATCGTAATTGCGAAGTCT
+
AAAA?BA@BB:;6>=666;;;==<<8@94.49///727)//<555;49939549444<:<)<055::;444<333(33444444#43-3-333&38:49:<?:::??:?<9:5:???BBBCGCCBBBBBABDAA>@BBC@AAABAAAD@D?B@@>@CCCB@@@?DCCBBB@DD@99:=??AAB:??A;99999(9><<;;;AAAAA=D8==AB:=:;;@@@@DDABABB?B?BBC=BBB?BBBBBBBBBCABBADBBBB???BBCBB?BBBBBB@E?BBAA>ACBB
@ATNG8:05031:05683
GATGGTAGCGAGCGAGTGTGTATACCAGAAGATCAGGAACTCTAGAAGAATTCAGATTTTTAACACGAGAGTAAACGTAAAAAGAAGGTTTTACAAGACTCACGTTAACAATATTGCAGCAGTACGCACACAATCGAAGCGCAGTAAGGATGGCTAGTGTAACTAGCAAGAATACCACGAAAGCAAGAAAAAAGAAGTACGCTATTAACTATTAACGTACCTGTCTCTTCCGAAACGAATGAGTACCTCTCAGACGCTCGTCCTACCATCGTAATTGCGAAGTCT
+
99:@;99==@A9:9:6=?>ABBBDB:BDCACBCBCB@B?ACEBAAA=@@;@<<=?:;;;;*:55BCBBBB@ADD;@>:;;;;*9::::<@:+=00)/0//77755.58<<<ABB?BGDBBBBB;;;DBBCEF@CBAA=A;;;CAAB>B=@;;5;BDB@@00-/99<=><??<>CC>A?AA>6000)000000$0>:?BBAB=BB<=?>8<>A?B=?;ABC@CB;;;@@@C@CCD@C@@=????@??<?CBCBCCBBAAAAAB>AAE@B?;;@C=@=@?AA?@???
@ATNG8:05036:05697
GATGGTAGTGATACAGATCAGACACCAGAAGATCAGGAACTCTAGAAGAATTCAGATTTTTAACACGAGAGTAAACGTAAAAAGAAGGTTTTACAAGACTCACGTTAACAATATTGCAGCAGTACGCACACAATCGAAGCGCAGTAAGGATGGCTAGTGTAACTAGCAAGAATACCACGAAAGCAAGAAAAAGAAGTACGCTATTAACTATTAACGTACCTGTCTCTTCCGAAACGAATGAGTACGTGTGCGACGTGTCTCCTACCATCGTAATTGCGAAGTCT
+
;<:@7?BBBBBBCCCCCBCBCCCCC@BDE@CCBBBB8@8?@@@@@A?B@;A?00/99;;;+:5:B=774=====6::BDDEE5BB>@4;;;*;;;5;BBBCCBBC@D@CC@DCC@A@CCBCGCAABICBBBD@CCBB?BBBCBCBB?B?BBB@BDDDDDCC?BBDCFEA??<:::<A@@BC<@?A?CCCCC3BB?BAAADCCA>:>377AA:?<><BBA7;;::@@B?B?CDD>:::?BCBBBBBCBBBBBCAAABBB@@@;>>>=@==>FE>A<??9:49B@@
@ATNG8:05046:05705
GATGGTAGTGTGTCTCTGAGAGTAGTATTCATTCGTTTCGGAAGAGACAGGTACGTTAATAGTTAATAGCGTACTTCTTTTTCTTGCTTTCGTGGTATTCTTGCTAGTTACACTAGCCATCCTTACTGCGCTTCGATTGTGTGTGTACTGCTGCAATATTGTTAACGTGAGTCTTGTAAAACCTTCTTTTTACGTTTACTCTCGTGTTAAAAATCTGAATTCTTCTAGAGTTCCTGATCTTCTGGAGATACACATGATACTCTACCATCGTAATTGCGAAGTCT
+
CCCB?BCCCCCDDCDBBCCCCCBBBCBA=AA@=@@@A<ABAD@CCCCCBB@CCCBC?C@CCBB@B@DCJDCCCCC@BBCCC5CC@CCCC>BBCC@CCGDCC@BBBCCD@BBCBBACD@CBC?C?CCCBA@@@@CCCC@CAAACEBBBCDCCBBBC?CCC@CC?B@BBCCBBCCC=A;;;;.;>C>BBBBB2BBBCC>AADCCCCCBB?BDED3BBCCC@C@CD@BBBBBCC@C@CCCDDD>B@C@CBDCCCB@@@CBABCDCCBB?AAAACC?C@DCCC@CBAA
@ATNG8:05000:05730
GATGGTAGTCTCAGATAGTCTATAGTACTCATTCGTTTCGGAAGAGACAGGTACGTTAATAGTTAATAGCGTACTTCTTTTTCTTGCTTTCGTGGTATTCTTGCTAGTTACACTAGCCATCCTTACTGCGCTTCGATTGTGTGCGTACTGCTGCAATATTGTTAACGTGAGTCTTGTAAAACCTTCTTTTTACGTTTACTCTCGTGTTAAAAATCTGAATTCTTCTAGAGTTCCTGATCTTCTGGTCTACTACACTGTACTCTACCATCGTAATTGCGAAGTCT
+
?9;99=?AAACCCCBBBBCCCCCBCCCCBBBC@CBBC>CIAG@CBDBCBC=BAC;;4<;?99>:;?BBCC@BBBB@BBCDC3CC?BBEC>@@AB>BCC?BC8;;:??>;?@CCBCCE@BBC@B?BDDCBBBB@CCCB@CCCDCCCCBABA;:;AA>ABB>AB>A>A;;:?;BBC@BCCCC9C=B;:;;;;*;A@BC<BBCBBBCJDD@DDCC5CBBCCAC@CC?AABBCBB>A>@@?ABB<@@A=A@@BCCDBBCCCCCCBBBCC?C:;;CC=@=@BCA?BACA
@ATNG8:05013:05738
GATGGTAGCTCTGCTCTGACTCTCGTACTCATTCGTTTCGGAAGAGACAGGTACGTTAATAGTTAGTAGCGTACTTCTTTTTCTTGCTTTCGTGGTATTCTTGCTAGTTACACTAGCCATCCTTACTGCGCTTCGATTGTGTGCGTACTGCTGCAATATTGTTAACGTGAGTCTTGTAAAACCTTCTTTTTACGTTTTACTCTCGTGTTAAAAATCTGAATTCTTCTAGAGTTCCTGATCTTCTGGGTGCGCTACAGTCTCTCTACCATCGTAATTGCGAAGTCT
+
<><<85555545=?666D@<<=9///::::==;><<</54.469:;==;:6<A///)/)/;79.6666<<@?@>@966DDD19;@==DG=?;;>155<15/49///9:6:;;;;==>466>:>8=555555=:?=>=866695<<<>><;98///)0//+/:6:6<55555<:>7:;;;9+97<8>>?><(:55555&5;;<<<5555.5555$44455:@9<=466;>>>>7;7:::::;384//)/////7::<;;;:5444554/////;)/)5999455//
@ATNG8:05035:05724
GATGGTAGTGTCAGTGCGCGTCGTCCAGAAGATCAGGAACTCTATAAGAATTCAGATTTTTAACACGAGAGTAAACGTAAAAAGGAGGTTTTACAAGACTCACGTTAACAATATTGCAGCAGTACGCACACAATCGAAGCGCAGTAAGGATGGCTAGTGTAACTAGCAAGAATACCACGAAAGCAAGAAAAAGAAGTACGCTATTAACTATTAACGTACCTGTCTCTTCCGAAACGAATGAGTACGAGAGAGCACACGTGTCTACCATCGTAATTGCGAAGTCT
+
CBDD@CBBBCCCCBBBDBABCCCCC@CDC@CCBCCC@C@BCCBBBB@BB?B@CBA@@@@@2@@DBBABBCBAAA8@B@BBBB5B@CCACDC7BEEBDB@BDDEAB?B?BC@BBB@AAACCCDDCCBCCCCCC?@AAC@BBABBBBA?C@DBA=ACCDDAAA>BBBBBB?@A@BBB>??CCC=BA@<<<===1>A?C>>>CAAAA<A8=>AB:>:>BDBB?CBBBBCB?B@BBB>BFF?BAAACCCCAAAC>>>CCCBBBB???::6:==>BB?D?BABC@B???
@ATNG8:05042:05759
GATGGTAGTATATCGCGTCGCTATCCAGAAGATCAGGAACTCTAGAAGAATTCAGATTTTTAACACGAGAGTAAACGTAAAAAGAAGGTTTTACAAGACTCACGTTAACAATATTGCAGCAGTACGCACACAATCGAAGCGCAGTAAGGATGGCTAGTGTAACTAGCAAGAATACCACGAAAGCAAGAAAAAGAAGTACGCTATTAACTATTAACGTACCTGTCTCTTCCGAAACGAATGAGTACGAGAGAGCACACGTGTCTATCGTAATTGCGAAGTCT
+
ABBC@CCCBBBCBBCCCCCDCABBB?BAB?BBCCBB>B?CCCCCBB@CE@D=AAACCDCC2C?CCCCBBBC???9=@;;;;;*;C>B=@@@9AEC@CCCBCBBCC=B>AA=@AA@BBCDDDDDCCCCCBBBB?CCCD?ABBAA@@B@C@CBB?CCCCCBBB?CBBAAA?CC?>>??BBFCD>BAA=@@@@@2@B?B>>>C@@@A=A:=>BB<@<@ACCC?CAAAAAA?B?BCC>C??=?BCBCCBCBBBB?>>BCCBBADB@@>>>>=@:>7::BD<A<<<
@ATNG8:05045:05755
GATGGTAGTGTGTCTCTGAGAGTAGTACTCATTCGTTTCGGAAGAGACAGGTACGTTAATAGTTAATAGCGTACTTCTTTTTCTTGCTTTCGTGGTATTCTTGCTAGTTACACTAGCCATCCTTACTGCGCTTCGATTGTGTGCGTACTGCTGCAATATTGTTAACGTGAGTCTTGTAAAACCTTCTTTTTACGTTTACTCTCGTGTTAAAAATCTGAATTCTTCTAGAGTTCCTGATCTTCTGGGATGTGTGCGCAGTGCCTACCATCGTAATTGCGAAGTCT
+
555;7<==A@::455;566><=<>?B@@999B@CBBD>CC?D?BDDBCCCABB;;96;7<<>C:B@CCCCIFFCC@;;;;;*557;<=@459<<166>6;;=AABBBBACCCBCABB000A@AAIACCEDCC?CCCC>;<;CECCAA@B@A@CDB=@@@;??;?=A@@ACCCCC=@@@>@-:4:;@@BBB2BDBBB>AABBBBBB@A5;;;;*:@@CC@C=@@@CBBBCBB?A>ABBBEE@D;;;6;AABCCBB;;;BB@@<@A@<@CBBCD>B:;;BC?A@@@
@ATNG8:05062:05156
GATGGTAGAGTACAGTGTAGTAGACCAGAAGATCAGGAACTCTAGAAGAATTCAGATTTTTTAACATCGAGAGTAAACGTAAAAAAGAAGGTTTTTACAAGACTCACGTTAACAATATTGCAGCAGTACGCACACAATCGAAGCGCAGTAAGGATGGCTAGTGTAGCTAGCAAGAATACCACGAAAGCAAGAAAAAAGAAGTACGCTATTAACTATTAACGTACCTGTCTCTTCCGAAACGATGAGTACTATAGACTATCTGAGACTACCATCGTAATTGCGAAGTCT
+
A9;6:>>=CBBBB696><<<<A:9;.5=@6@@@@@@>B?BAA@@@?=:949<==00/9696$906///6//33777.888:::::$//(/(////$/8<6:;<:888--(-2--(--.25579@@@>>BBCCCBBB@BBBD@99:BBAAA@C@CCC@CBCCBBBACCDBBCC?BC@:::?BCABE>@?>;9:999:%:@;@BABBBBBC@C@CBBB>A>ABBBC?BABCCCD?A?AA@9;000::?BBCCBBBBCBBB@BBBBBCCBBB@CAAACC@B=AACEABBBA
@ATNG8:05064:05158
GATGGTAGCATCATGCATATCTCACCAGAAGATCAGGAACTCTAGAAGAATTCAGATTTTTAACACGAGAGTAAACGTAAAAAGAAGGTTTTACAAGACTCACGTTAACAATATTGCAGCAGTACGCACACAATCGAAGCGCAGTAAGGATGGCTAGTGTAACTAGCAAGAATACCACGAAAGCAAGAAAAAGAAGTACGCTATTAACTATTAACGTACCTGTCTCTTCCGAAACGAATGAGTACAGAGAGTACGATATGTCTACCATCGTAATTGCGAAGTCT
+
CCDD?BBCCCCBBCCCDCCCCCCBB?BCC@CCCCBB>B@CCDDCAA>BB?B?BCBBBCCC3C?CCC@AABBBBB=A=99999)9C=C2;;;.;AA?BBBCDDDCC@B@CC@CCC?CCCCC@@BDCCCCBCCC?BCCD?BBBBBCCB>B?C??>@BBCDAB@?CCC@@@?CD@AAA=??CCD=BAA>ABDCC3BB?BAAABBACB:><>@??<@<@ACAA?ACBBABB>A>ADD>CCC?BBBBBBBDCCBBBBAAABBBBBB@@<A;<=<CAA;A7<@@@===;>
@ATNG8:05071:05156
GATGGTAGATACTCGCTGATACACCCAGAAGATCAGGAACTCTAAGAAGAATTCAGATTTTTAACATCGAGAGTAAACGTAAAAGAAGGTTTTACAAGACTCACGTTAACAATATTGCAGCAGTACGCACACAATCGAAGCGCAGTAAGGATGGCTAGTGTAACTAGCAAGAATACCACGAAAGCAAGAAAAAAGTAGTACGCTATTAACTATTAACGTACCTGTCTCTTCCGAAACGAATGAGTACGTGTGACGTACGTGAGCTACCATCGTAATTGCGAAGTCT
+
:::>=A@BBBBBC?@<AD;69BCBB>BBC@C@AA@B?B?>@>00,0=:=@=A@BC@@A@@@0A:;00/::/73;991333333&33,3,333&399288;;;98..(-(-2,--.(.996=<<;;@@B;;;A@=@BBC?BA?@CBEC?B>A@@9?@@??>BB?CBBBAA?9949AA49:BAA8>>>;999999%977862277595/55788?8=:?6:9<:;;;>==B?B<>>D>BB<9B@BBBBBBBBBCCB:::A??>@?@???>>=;=7829489AB?BBBA
@ATNG8:05076:05168
GATGGTAGGACGAGCGTCTGAGAGGTACTCATTCGTTTCGGAAGAGACAGGTACGTTAATAGTTAATAGCGTACTTCTTTTTCTTGCTTTCGTGGTATTCTTGCTAGTTACACTAGCCATCCTTACTGCGCTTCGATTGTGTGCGTACTGCTGCAATATTGTTAACGTGAGTCTTGTAAAACCTTCTTTTTACGTTTACTCTCGTGTTAAAAATCTGAATTCTTCTAGAGTTCCTGATCTTCTGGATACACTCATGTGCACCTACCATCGTAATTGCGAAGTCT
+
DBBC@DCC?CCDC@@ACCBBBBBB@CBABBAA?BBEE>CC?B?BBBCCFD@CCCCC@C@BBBC?CACFDCCBBAB=:::::*:@=ABBB>BCDEAFCB@BD>@@ABBB@CBCCDDDC@BBB?B@DEDBCBBB?CCBB?CCCDCBBBCCCCCBBBB?BBB@BB@C@BBBBCDFCC@C;<;;.;>C>;;;;<*<CCEI:;;IFFCCBAB5;;;;*;@@CB@C@BB?BCCCCBC@C@BBBBCC@CBCABCCCBBCCBBBBBBCC@BCC?B:::BB@B?CCEDAC@@@
@ATNG8:05081:05162
GATGGTAGTGTCATATGAGAGTGTGTACTCATTCGTTTCGGAAGAGACAGGTACGTTAATAGTTAATAGCGTACTTCTTTTTCTTGCTTTCGTGGTATTCTTGCTAGTTACACTAGCCATCCTTACTGCGCTTCGATTGTGTGCGTACTGCTGCAATATTGTTAACGTGAGTCTTGTAAAACCTTCTTTTTACGTTTACTCTCGTGTTAAAAATCTGAATTCTTCTAGAGTTCCTGATCTTCTGGGTGTATCAGCGAGTATCTACCATCGTATTTGCGAAGTCT
+
A@@@=@BGCBCBCCBBBLDHCBCCBBBBCDBB?BCCE?FF@C?CCCCHCC@CCCA@><<CC@B@F@BBBBB;;0>800000'00*/9:;3969C?DAB@CC9<<CCCCACHGGCDBB>B@@<@?BCC;;;MJ@BBBDAEDBCCCBBBAA@C;;;DADCC@BB?B?@@@BBCEBC@BBBBB;C?C?BBBBB2BCCDE;;:CCCCCBAA5;;;;*;CAAC@C?AA@DDCCBBC?B?CDDDFF?CBDD?FCCBCBBBDBCBGCCDEDHAC;;;@;;;0;AAD@D@@@
@ATNG8:05084:05121
GATGGTAGGACGAGCGTCTGAGAGGTACTCATTCGTTTCGGAAGAGACAGGTACGTTAATAGTTAATAGCGTACTTCTTTTTCTTGCTTTCGTGGTATTCTTGCTAGTTACACTAGCCATCCTTACTGCGCTTCGATTGTGTGCGTACTGCTGCAATATTGTTAACGTGAGTCTTGTAAAACCTTCTTTTTACGTTTACTCTCGTGTTAAAAATCTGAATTCTTCTAGAGTTCCTGATCTTCTGGCGCGTATGTATGTCGCCATCGTAATTGCGAAGTCT
+
BBBB@CCE@CB?@@@ABBBCDBBA=ACBBC@A=ABBC>CB@D?CCCCCCC?BBCBC@C@CBBB?C@CBBCBBBBB=99999'9>:AABB=BCBCACGCBDC?AABCBFACCCBAABD?CBB?B@DBBBBBBC?BBCC?CBBBCCCCCCCBBBBBC?BBB?BC?C?AABBBBCCC>C;;;;.;=A=BBBBB2BCCCD>BBDCCCCBBB=@@@@1@CBCC@B@BC@DBBBCCC?C@CCCBBB=@?C@BCCCCCBBBE?@@BAA?BCBCCE?C?BBDD@CABB
@ATNG8:05086:05131
GATGGTAGTGCGTGAGAGAGAGACCCAGAAGATCAGGAACTCTAGAAGAATTCAGATTTTTAACACGAGAGTAAACGTAAAAAGAAGGTTTTACAAGACTCACGTTAACAATATTGCAGCAGTACGCACACAATCGAAGCGCAGTAAGGATGGCTAGTGTAACTAGCAAGAATACCACGAAAGCAAGAAAAAGAAGTACGCTATTAACTATTAACGTACCTGTCTCTTCCGAAACGAATGAGTACATAGATATACGTATAGCTACCATCGTAATTGCGAAGTCT
+
BAA@?@@@<;9A9::BBBBCEFBFF7BAB@CCBBBA=A<?BC?@?<9AB@B?BA@99773$77?B=BBBCEBBB9<=<;;;;);>;=;>>?1@CDBDBBBDDCDCACACD@CCD?BBCCCCDCCCDCCCBBA?@@@B?BBAAA@CC@D@DBB?BCCCCBBB?BCCCAA>AB?BBB@CBBAA589?=ABCCC3CB>ABBBBB???5;6;=>A;?<?BCCB?BBBBAAA797:BC:BAA>AABBCBBCBBBAAACCDF==>???C>>:=@@DCC?C?BBA>:>>>>
@ATNG8:05087:05145
GATGGAGCAGACGTGACAGAGCGCCAGAAGATCAGGAACTCTAGAAGAATTCAGATTTTTAACACGAGAGTAAACGTAAAAAGAAGGTTTTACAAGACTCACGTTAACAATATTGCAGCAGTACGCACACAATCGAAGCGCAGTAAGGATGGCTAGTGTAACTAGCAAGAATACCACGAAAGCAAGAAAAAGAAGTACGCTATTAACTATTAACGTACCTGTCTCTTCCGAAACGAATGAGTACGAGAGTCAGAGCAGAGCTACCATCGTAATTGCGAAGTCT
+
??AB@BBBBA?@@;=CIDFCABABABBB?B;;:@?8@>>@@00/<8<>9<8>>><8CCC1B;><::>>??;>=3;;;;::9':@>A?BBB:CCC@HCBBBBBBB?B@BB@BCD@ABABCCCCCGBBBBCBA?A@AA<@??A@@AB?B?B;;;;CECBCBC9::BBBB?BC?AA@:><AAC7<=@;====>,==9?;;;>>><<7<,//:;7;16:CAA>ACCBDBB@B?BAA<?@B?BBBB?@>AAA???BBCABAAAA===>>=>>>>>B<?;DC@?<?B??
@ATNG8:05089:05141
GATGGTAGGACGAGCGTCTGAGAGGTACTCATTCGTTTCGGAAGAGACAGGTACGTTAATAGTTAATAGCGTACTTCTTTTTCTTGCTTTCGTGGTATTCTTGCTAGTTACACTAGCCATCCTTACTGCGCTTCGATTGTGTGCGTACTGCTGCAATATTGTTAACGTGAGTCTTGTAAAACCTTCTTTTTACGTTTACTCTCGTGTTAAAAATCTGAATTCTTCTAGAGTTCCTGATCTTCTGGTGAGATATGCATGATGCTACCATCGTAATTGCGAAGTCT
+
;:;@?CCC@BB@;;:======BBB?BBBAAAC@GCBB>BE?B?BCCCCBB@BCBBB?B?BBCC@C@CCCIGCCCC?BAAAA2AD=B@@@=@BBJ>CAA=AD9;;CEFC@ECCCCCCE?BBC@D@CBBBB@@@@BBCC@CCCCCBBBDCBBBCCBB@BBB@BC@B@BCCBBCCCC>C;;;;.;>C@GDDDG5DGCCC=DCCCGCCC@@<AAA@,A@@AC@C@BC@CCCCCBC?B?BBBCCC?ACD@CCDCBBCCCCCBCCCCB@@B@DAA@CC?C?BBCD@CCBB
@ATNG8:05058:05219
GATGAGTATCATGTGTATCTCCAGAAGATCAGGAACTCTAGAAGAATTCAGATTTTTAACACGAGAGTAAACGTAAAAAGAAGGTTTTACAAGACTCACGTTAACAATATTGCAGCAGTACGCACACAATCGAAGCGCAGTAAGGATGGCTAGTGTAACTAGCAAGAATACCACGAAAGCAAGAAAAAGAAGTACGCTATTAACTATTAACGTACCTGTCTCTTCCGAAACGAATGAGTACTGTATCTATGTGTGCGCTACCATCGTAATTGCGAAGTCT
+
;;<@BCBBBCCBBBBCEBBAC?BBC@BBB;;;6;7:BB:;9B?BC?A=?<=99:9:):>AABBBCA?899+9>:9999'9@=BAEFF;EEGBCBAACCECC@C@BB?ACD?BBAADCCC@@@CCBBBC?BBCC?BABB@@@B?C@CAA?ACCCBBBB?BACCCA?CC@AAA>@?BCC?BA@;99888(8A=B===AAAAA=A4::BB<><>@CA@>AA???BB?C?CCC=BAB?BBBCCCCCACBBBBAAABB>::A@@@A=AAAA>>:><BBBA?A999
@ATNG8:05063:05205
GATGGTAGTGTCAGTGCGCGTCGTCCAGAAGATCAGGAACTCTATAAGAATTCAGATTTTTAACACTAGAGTAAACGTAAAAAGAAGGTTTTACAAGACTCACGTTAACAATATTGCAGCAGTACGCACACAATCGAAGCGCAGTAAGGATGGCTAGTGTAACTAGCAAGAATACCACGAAAGCAAGAAAAAGAAGTACGCTATTAACTATTAACGTACCTGTCTCTTCCGAAACGAATGAGTACGTGTGACGTACGTGAGCTAATCGTAATTGCGAAGTCT
+
BBCC@CBBBBBDCBBBCCDBBABBD=BCC?DC;;;@;@59;@:;9949?;A;::9==<<?,?=AA<>?>?>==>9;<=====,:945;@A@7ABB?C=;;CCCBB@C@BB@CCC?BB@?ABBCBBBBBCBBB@BCCC@CBBBAACC?C@C@@=@CCBBBBB?BCCBAA@BB?????CCCCC>CCB?BBBBB3BB???AAAABDB;?<?>==1818=A@?=?D@??BB@C@BBB=ACB?BBBBBBBBBBAAACCCCCCBBBBCBB?BBCCC>A>AABA?B???
@ATNG8:05065:05177
GATGGTAGCGCGACGAGCGTAGACCCAGAAGATCAGGAACTCTAGAAGAATTCAGATTTTTAACACGAGAGTAAACGTAAAAAGAAGGTTTTACAAGACTCACGTTAACAATATTGCAGCAGTACGCACACAATCGAAGCGCAGTAAGGATGGCTAGTGTAACTAGCAAGAATACCACGAAAGCAAGAAAAAGAAGTACGCTATTAACTATTAACGTACCTGTCTCTTCCGAAACGAATGAGTACGATGAGAGAGCTCTCTCTACCATCGTAATTGCGAAGTCT
+
@A<A<BC>B<A@@>CCCCCI;;:BC=BDD@BBBBBB?B?<;;EBBB?AA@C?DD::5BBB1B@CC@B@AAA=?=5=;;9995$5<7<4;;;0;@<=AABBBCBBB>A>AB?C@@>@BBABBBBBB;;;A@@@@CDDF?A@BCCCCCAD?BAC@CCCCBBCB@BBBBBB?BC?9:9?BABCD:???<?BBBB3BE@B989@>>=C<@<@>;;5;5:>B;:8:CAB:::@B>AAD=B?>;>@@A???ABBBAA=AA8:8888A===?<<9<<??;@;BBBB>AA><
@ATNG8:05069:05183
GATGGTAGCACACGAGATCTCATCGTACTCATTCGTTTCGGAATGAGACAGGTACGTTAATAGTTAATAGCGTACTTCTTTTTCTTAGCTTTCTGTGGTATTCTTGCTAGTTACACTAGCCATCCTTACTGCGCTTCGATTGTGTGCGTACTGCTGCAATATTGTTAACGTGAGTCTTGTAAAACCTTCTTTTTACGTTTACTCTCGTGTAAAAATCTTGAATTCTTACTAGAGTTCCTGATCTTCTGGGCTGCGCTGATATGCGCTACCATCGTAATTGCGAAGTCT
+
:@<B;CEBBBBA::556;?BBBB655554;;>8;0AA355(-(----88::6:=:>?3=.948:7<7<@;<<5549466:::'98(/////(/59;;)0/838:58999580298697>>=:@@=D<;;;=;;;>=DA@@7;<AA@@@>>=@@?>=:;5888:>>8=:====>>>@@<??@@>2>5;6;=@AA/>>>>D9>>;;;AA==;6666)7//+/=4=4==///=;=9<>8=8=;;AAA66668.8///55;9>>@>>?AA???<;<;>>B=B8;;??;?@>?
@ATNG8:05085:05198
GATGGTAGACACGTGTGCTCTCTCGTACTCATTCGTTTCGGAAGAGACAGGTACGTTAATAGTTAATAGTGTACTTACTTTTTCTTGCTTTCGTGGTATTCTTGCTAGTTACACTAGCCATCCTTACTGCGCTTCGATTGTGTGCGTACTGCTGCAATATTGTTAACGTGAGTCTTGTAAAACCTTCTTTTTACGTTTACTCTCGTGTTAAAAATCTGAATTCTTCTAGAGTTCCTGATCTTCTGGGTCTCTCTCTCACGCACTACCATCGTAATTGCGAAGTCT
+
?AAB?BBB@BA>><<966;<;;:;9>@@=GCC@BBBD?BA>A?;;9A@BB@BBCAA?B@DEDC=C?BCBBA00/:(//6666$//0778:3:ABB?CBB?BI7:;@<>=?CCCCBBCD?BDB>A=@A@:::AB?BCBB799B???B???AB@:99@9:99<@A?@<?@>>><::;475555&56<.65DDD.;;=<<0<:<;>6585559<<<)7997>:>;AA<ACB>:8::=<>>;;;?5;;6707<///@@==;;;>>>;;:;4:;66667>-//66688<<
@ATNG8:05086:05184
GATGGTAGCTCTGCTCTGACTCTCGTACTCATTCGTTTCGGAAGAGACAGGTACGTTAATAGTTAATAGCGTACTTCTTTTTCTTGCTTTCGTGGTATTCTTGCTAGTTACACTAGCCATCCTTACTGCGCTTCGATTGTGTGCGTACTGCTGCAATATTGTTAACGTGAGTCTTGTAAAACCTTCTTTTTACGTTTACTCTCGTGTTAAAAATCTGAATTCTTCTAGAGTTCCTGATCTTCTGGCGCGTATGTATGTCGCCTACCATCGTAATTGCGAAGTCT
+
BCCB?BBEDBBBBBCCBBBBCCCCCBBBCC@@=@@AA>CEAE?BBCCCCD?BBCEE@D@DCDC=C@CCCCCBCBD?BBBBB5BC@CBBB>BCCD?AAI@DD?BBCCCC@CCCCCCCB@CCC?B?BDBCBBBD?BBCC>A@CCCCCCB@@@B@@@CACBB?BB@B?BECCCDFCC?B<<;<.<@C?ABFFF5FCCCC?CDBBBCCCBB?BDCD5DAAAD@DAGC?BBBBCCC@D?CCBDDE>@?C?CCBBBB@A@CBBBBCC@BBC?B:::BD@C>@@CD@CBAA
@ATNG8:05092:05195
GATGGTAGGCGAGAGTGAGACGCAGTACTCATTCGTTTCGGAAGAGACAGGTACGTTAATAGTTAATAGCGTACTTCTTTTTCTTGCTTTCGTGGTATTCTTGCTAGTTACACTAGCCATCCTTACTGCGCTTCGATTGTGTGCTTACTGCTGCAATATTGTTAACGTGAGTCTTGTAAAACCTTCTTTTACGTTTACTCTTCGTGTTAAAAATCTGAATTCTTCTAGAGTTCCTGATCTTCTGGGCTGCGCTGATATGCGCTACCATCGTAATTGCGAAGTCT
+
;<<B>BBC@CC@@;;6>@BBCCBABCBBB@::9;BBC?DD@DACBCBCCC@CCCBB>@>AEDD@C>AABBCCCDC?<<>==.>;?BCCD=BBBB>AAB?BB@989AAA=BBAABBCB@A@@<@<@@@<<==>;>@>><>?AAAAA:>=AABDB::7;AA;@@7;7;>>???>>>9>8888(77>087<</;=:981988//)/8:8<1////(////8587AA<@@@A>;=<@<AA@@@A;<:9919///<:::?AA=<;;ABBB=;::<<=:?8====8====
@ATNG8:05092:05199
GATGGTAGTACATGATAGACGACACCAGAAGATCAGGAACTCTAGAAGAATTCAGATTTTTAACACGAGAGTAAACGTAAAAAGAAGGTTTTACAAGACTCACGTTAACAATATTGCAGCAGCACGCACACAATCGAAGCGCAGTAAGGATGGCTAGTGTAACTAGCAAGAATACCACGAAAGCAAGAAAAAGAAGTACGCTATTAACTATTAACGTACCTGTCTCTTCCGAAACGAATGAGTACAGAGAGTACGATATGTCTACCATCGTAATTGCGAAGTCT
+
<>>D?ABBBBCB@@CEBBAC@@@BB@CDCADCCBBBAG@BCCBCBC@FD@B?BBBBCCDC1A=ABBBICCCCDD;CC:::::*;C>?4;::&:A@=<DCGCCDBB?B@:;:;CCABBCEBBBBBAAABBBBFBECCCABBBBBBBB@D@CFF@CCCBBBCC?CDCCBB?BD??>>:>?@@?:?=;8<<<=>1>A?D:9:FCCAB?B?BBBF?B?BBCCCABBBAABB?B?ACE=BCC?B@@@CCCBCCBBBCCAAADBBB@@BBC>BBBBBC@B?ABFD=787@
@ATNG8:05059:05265
GATGGTAGCATCATGCATATCTCACCAGAAGATCAAGAACTCTAGAAGAATTCAGATTTTTAACACGAGAGTAAACGTAAAAAAGAAGGTTTTACAAGACTCACGTTAACAATATTGCAGCAGTACGCACACAATCGAAGCGCAGTAAGGATGGCTAGTGTAACTAGCAAGAATACCACGAAAGCAAGAAAAAAAGAAGTTACGCTATTAACTATTAACGTACCTGTCTCTTCCGAAACGAATGAGTACGATGAGATCTCGTGTGCTACCATCGTAATTGCGAAGTCT
+
///;6;;<<>=<556599:;;;<>C@BBK?CBB;;29B8A@?@?==9=>6><@=733333$3178;<;;77873(33949999$993939;9+9;=6;;=<@>;;=5;5;=9=BB:;???@>=55666;<<<<:>;;;:87::000/3:5?94.4998844404<==;A<:85:>:6<===?6999,3333333"3;,33698875..(.3...3.3...4885:445<::6;8==?8;;<4884439::8377?<><>>@>>>88766,22555727,55>=:888<
@ATNG8:05060:05265
GATGGTAGAGAGACTGTAGCGCACCCAGAAGATCAGGAACTCTAGAAGAATTCAGATTTTTAACACGAGAGTAAACGTAAAAAGAAGGTTTTACAAGACTCACGTTTAACAATATTGCAGCAGTACGCACACAATCGAAGCGCAGTAAGGATGGCTAGTGTAACTAGCAAGAATACCACGAAAGCAAGAAAAAAGAAGTACGCTATTAACTATTAACGTACCTGTCTCTTCCGAAACGATGAGTACGATGAGAGAGCTCTCTCTACCATCGTAATTGCGAAGTCT
+
@99;:C>>DDBBB==?>@>@C>=CC=CCFABA@@BB?B<??B9;9B???<><???@@@@@2@=AAA???AAAAA9@@A>::>)?=?@<@@A169>8=BA@=>@;;;6;?CC?BBA?@A@?@;;<DCBBA@@;;8<BAA?AAABBAAA=C?<<;?CDBCBCCC@BBBBBB<???BBA8><787)333,/699:9%966/0/9:88;;;=<888A4?9:;@AA?ABBABBB@C@BCE>B99:DCBBBBBBCCEFBB>??A=87888><8;==<A>=B>DBBB>?<><
@ATNG8:05084:05266
GATGGTAGTGTCATATGAGAGTGTGTACTCATTCGTTTCGGAAGAGACAGGTACGTTTAATAGTTAATAGACGTAACTTCTTTTTCTTTGCTTCGTGGTATTCTTGCTAGTTACACTAGCCATCCTTACTGCGCTTCGATTGTGTGCGTACTGCTGCAATATTGTTAACTTGAGTCTTGTAAAACCTTCTTTTTACGTTTAACTCTCGTGTTAAAAATCTTGAATTTCTTCTAGAGTTCCTGATACTTCTGGATAGCGACGCGATATACTACCATCGTAATTGCGAAGTCT
+
/77747<A@;66;;<>CEBBCB>555:5444404><>4;:8:2/////7727>7;55)5.54:@7<>>=0//;//)/5.44444$44<)444.444:5955.59.55559;5:<=<<<00*0/0+/277<;;9<<155595999/////////-59//)///5993:3:92///://)//999&/)43:9>>>+5598:(4.4444;;;<=79988$///)//)//(373778<<==8=7;;;///6(...(.339<@:;;A=>>DDD:99B@BABB??<?89:?@9=><>
@ATNG8:05087:05249
GATGGTAGTATATCGCGTCGCTATCCAGAAGATCAGGAACTCTAGAAGAATTCAGATTTTTAACACGAGAGTAAACGTAAAAAGAAGGTTTTACAAGACTCACGTTAACAATATTGCAGCAGTACGCACACAATCGAAGCGCAGTAAGGATGGCTAGTGTAACTAGCAAGAATACCACGAAAGCAAGAAAAAGAAGTACGCTATTAACTATTAACGTACCTGTCTCTTCCGAAACGAATGAGTACACACTCTCATATGACACTACCATCGTAATTGCGAAGTCT
+
/::@0//===@=><<;>>=666666:===?9::BBB>B?CBB:;5>6@?:=399498888'<:993;::9=<<<13344444$5:6;.555&59976<69AA<?C@B@BC?BBC@BBBBBBGGC=;;CCBBC?BBCC?BBBBACA@=A?@A@<@@@>?:98==::<;@7CC57787888==2:4414=CCC3CC?B>;:89;;<393:87=.5.59???<@=>??BB=A?99857AA>BBBBBBCBBAAAFC<;;@@BBCDCB?@8>7739</3.9==?=?ABB
@ATNG8:05089:05250
GATGGTAGATACTCGCTGATACACCCAGAAGATCAGGAACTCTAGAAGAATTCAGATTTTTAACACGAGAGTAAACGTAAAAAGAAGGTTTTACAAGACTCACGTTAACAATATTGCAGCAGTACGCACACAATCGAAGCGCAGTAAGGATGGCTAGTGTAACTAGCAAGAATACCACGAAAGCAAGAAAAAGAAGTACGCTATTAACTATTAACGTACCTGTCTCTTCCGAAACGAATGAGTACACATCGTCGTGTCGTGCTACCATCGTAATTGCGAAGTCT
+
8::>;</66;=;;<656<5559555)5997;9966D9A<A@=887723<17-77333333'387977CBABBBA;@>;;;;;*;C>=:BCC;CBA8:9;?CCCBC@B?;;8<;;@BBBBAA@CACCBBCBBB@CBBB@CCDDEC@@=@?BBB@CAACCBBB?BABCBB?AB>@99/88888/833,33777'7=8977<?:65806198:<9>:=<@>?;?::9AAA9>9=<<6<9939A@?AAAA@@@B@<<;;;===444==B>C@?>?>8<288?A?A@AA
@ATNG8:05048:05309
GATGGTAGAGAGACTGTAGCGCACCCAGAAGATCAGGAACTCTAGAAGAATTCAGATTTTAACACGAAGAGTAAACGTAAAAAGAAGGTTTTACAAGACTCACGTTAACAATATTGCAGCAGTACGCACACAATCGAAGCGCAGTAAGGATGGCTAGTGTAACTAGCAAGAATACCACGAAAGCAAGAAAAAGAAGTACGCTATTAACTATTAACGTACCTGTCTCTTCCGAAACGAATGAGTACAGAGAGTACGATATGTCATCGTAATTGCGAAGTCT
+
0//:+55BBAA@A@AB=;;=CE;;;)59@6;BBA;;8;>BDB;;;E59937:??<7377*3-389//(/66///)/399999(9@99.999&555259599;;;:5:8:>:?BB?BBA@@@?A@B::9AABB@BB@A=@BBABCBB?B@C;;;;CCAAA??<?AAAAB788?999>AABCC>BBB?AABBA2AF>AABBB@;;;=A=A@@@;?<?@@@@>@@BBBBC@B?BCC>BBBA@??BAA@B???BBBBCCD:99CCCC?>AAB?B>BB??<?BBB
@ATNG8:05049:05297
GATGGTAGCACGACACGACGATGTGTACTCATTCGTTTCGGAAGAGACAGGTACGTTAATAGTTAATAGCGTACTTCTTTTTCTTGCTTTCGTGGTATTCTTGCTAGTTACACTAGCCATCCTTACTGCGCTTCGATTGTGTGCGTACTGCTGCAATATTGTTAACGTGAGTCTTGTAAAACCTTCTTTTTACGTTTACTCTCGTGTTAAAAATCTTGAATTCTTCTAGAGTTCCTGATCTTCTGGATAGCGACGCGATATACTACCATCGTAATTGCGAAGTCT
+
899>:@ABB<A@;;;99<5555455559;?@A=BACA<AC>C@;99@?CC?BA<=A4929>>>5?=AAAACC:9:;33333$3=8=800(000/5:7617636/0///(/67788>=>B@@<@<A@@==8::<@AAA7:;>888====>>>888808799=A1635A<<;====.25:::+:49.55>>>+::=<<4<?<<=>===<:;<<<*9//,/;6<4=;;AAAA9<=<A<>>>>>>=A@@<@A==887:A?776:99::>A;?767AA<A8:;?>:==:;
@ATNG8:05054:05305
GATGGTAGTAGTACACTAGTCATACCAGAAGATCAGGAACTCTAGAAGAATTCAGATTTTTAACACGAGAGTAAACGTAAAAAGAAGGTTTTACAAGACTCACGTTAACAATATTGCAGCAGTACGCACACAATCGAAGCGCAGTAAGGATGGCTAGTGTAACTAGCAAGAATACCACGAAAGCAAGAAAAAGAAGTACGCTATTAACTATTAACGTACCTGTCTCTTCCGAAACGAATGAGTACACATCGTCGTGTCGTGCTACCATCGTAATTGCGAAGTCT
+
898<;?@=@@=BB=A==;;;;>::>8@@@<@B;;;B6;49>@9=55.94.469>??;?>?+>699::;<<<484/44;CDD@+6:455>=>4@@B?BDBBCECDD?B?BB?AA@@CCBBBBCCCCBBBBBBC?CCCD?A@ABCBBB@C?CBB@BDDDDCAB?BBCABB>AB=999<??BAA8?9929=<=?1?C@C???BAAAA;@;@@BB<@<>>BBB?AAACBDC?B?BBB=BBB?BCCCBBBCCCCBBBCBBCBBCBBADDD@C???BB?B?BB??<?B??
@ATNG8:05061:05318
GATGGTAGTGATACAGATCAGACACCAGAAGATCAGGAATCTCTAGAAGAATTCAGATTTTTAACACGAGAGTAAACTGTTAAAAAAGATGGTTTTACAAGGACTTCACGTTTAACAATATTGCAGCAGTACGCACACAATCGAAGCGCAGTAAGGATGGCTAGTGTAACTAGCAAGAATACCACGTAAAGCAAGAAAAAGAAGTTACGCATATTAACTATTAACTGTACCTGTCTCTTCCGAAAACGAATGAGTACGTGTGCGACGTGTCTCCTACCATCGTAATTGCGAAGTCT
+
<<<C>BB:::;BCCCDC;;;CCBBB@BBB?BBB@@@+0*//////5<7;;9>9BB:::=?=+=:4339;AB>?;;.<83848====%;8882699+866(/(///(/:7779(3,323222,2889::554:999;666:>BBC>@@==ADBB?C?AAB>B;;9A9998<=>><A?A?;?98299<==A788=8::?;;)//0//(/77/----(-39999*/(2565994855/....3//222&2882222888822252222227895556222052558<18/8775/55:8
@ATNG8:05063:05280
GATGGTAGCGCACACATAGATACAGTACTCATTCGTTTCGGAAGAGACAGGTACGTTAATAGTTAATAGCGTACTTCTTTTTCTTGCTTTCGTGGTATTCTTGCTAGTTACACTAGCCATCCTTACTGCGCTTCGATTGTGTGCGTACTGCTGCAATATTGTTAACGTGAGTCTTGTAAAACCTTCTTTTTACGTTTACTCTCGTGTTAAAAATCTGAATTCTTCTAGAGTTCCTGATCTTCTGGATACACTCATGTGCACCTACCATCGAATCCTCTTAGTCT
+
BCA@>AECCCBBCDBBBCCBBBBBBDDDGE995;::;0;A=A@BFKDCCC@BBBBD@D?BBBB@CACDDCBBB?>:99999):C=B??@9?A@@<@BA;BB6;;AECCEECCCFBBB@CDD?B?CCCECCBB>BBCC@DCCCDBBACCCCDBBBB?BDD=A@@D?CCCCBCCCD?A@@@@9@@E@CCCCC5CDDFD=BBCCCCCBBA4;;;;*;AABC@B@BC@CCCDCCC@C@BCBCCF@BBD@CCCCBBCCC9::CCCC?CCC@BBBCC@CC@@@?@BBAAA
@ATNG8:05063:05301
GATGGTAGCACGAGTCACTCATATCCAGAAGATCAGGAACTCTAAGAAGAATTCAGATTTTTAACACGAGAGTAAACGTAAAAAGAAGGTTTTACAAGACTCACGTTAACAATATTGCAGCAGTACGCACACAATCGAAGCGCAGTAAGGATGGCTAGTGTAACTAGCAAGAATACCACGAAAGCAAGAAAAAGAAGTACGCTATTAACTATTAACGTACCTGTCTCTTCCGAAACGAATGAGTACGAGAGTCAGAGCAGAGCTACCATCGTAATTGCGAAGTCT
+
444839<<?>666>>CC@==B<<<?<???<D;;>9979=>@B00+00*0>:>:9:944444$46:?;=<;;<477*77:4:::(45.58<<<2BBBACHCCBBC@@>@@CC@CBC?CCBBBCCCBBCBA;;:C@BBCC>AAAA???D?C@CCC?CCAABCCC@BBBBBB@BB>???999BBC<AAB?BCBBB3CC@C;;;A@;;;>D:==BC:>:>?BAA?BB??=?@3:3:@@;@AB?BBBBBDCBBBCCCCCCCBBAAB??@@@=??>>>D=D;ABBB?BBBB
@ATNG8:05075:05297
GATGGTAGTGATACAGATCAGACACCAGAAGATCAGGAACTCTAGAAGAATTCAGATTTTTAACACGAGAGTAAACGTAAAAAGAAGGTTTTACAAGACTCACGTTAACAATATTGCAGCAGTACGCACACAATCGAAGCGCAGTAAGGATGGCTAGTGTAACTAGCAAGAATACCACGAAAGCAAGAAAAAGAAGTACGCTATTAACTATTAACGTACCTGTCTCTTCCGAACGAATGAGTCTGCGTCTCACTCTCGCCTACCATCGTAATTGCGAAGTCT
+
DCCC@CAB@BBCCCDCCECCCCBBC?BBC?CCCBBB@C@CEC99;C@CD?B?BBBABDDD3B>BBBBBBBBBCB<>?@CFGE3CB?B@CDC;CCC@CBBBBCDCC=B?BB@BAA?CCCABBCDCCCCCBBBC?CBCC?AAACBBBC>D?BBB?BCCCCBBB?BBBBBB?BC@889@BBAA@:A??:?AAAB3BC@D?>>BB@BA<A8==AA<A<AADCB@CCBBABC@B?BC?BBD?BBCCBBBBBCBBBBBBAAABBB?BBB?BAAABB?B@ECAA?AC??
@ATNG8:05092:05310
GATGGTAGGCGAGAGTGAGACGCAGTACTCATTCGTTTCGGAAGAGACAGGTACGTTAATAGTTATAGCGTACTTCTTTTTCTTGCTTTCGTGGTATTCTTGCTAGTTACACTAGCCATCCTTACTGCGCTTCGACTGTGTGCGTACTGCTGCAATATTGTTAACGTGAGTCTTGTAAAACCTTCTTTTTACGTTTACTCTCGTGTTAAAAATCTGAATTCTTCTAGAGTTCCTGATCTTCTGGATATGAGTGACTCGTGCTACCATCGTAATTGCGAAGTCT
+
B@?@@@>C@DECC@@<>>>C666@@>CCCCAA?AADE?DL?A?@CAA@@@=AB@@@?B?@A@B?BA;::BBBBC>BB===+BC<?@BD=BBBB=@?A>AB>9:9?AB?B??????F???C=@=?>=>=>>>=?>>;;:>>===@>==>>>CAAA:=<=8;;367>///98878056678+82:5==@@@/@?@@A5===888=<>><@A@@/?;;;@<@<@@<AAB@@@?;@:>>;<;@8;;A<A@@@==///==<:;>?>>=@<A;;;??8=8==>>;?>==
@ATNG8:05049:05321
GATGGTAGGAGACACGTCGCACACGTACTCATTCGTTTCGGAAGAGACAGGTACTTTAATAGTTAATAGGGTACTTCTTTTTCTTGCTTTCGTGGTATTCTTGCTAGTTACACTAGCCATCCTTACTGCGCTTCGATTGTGTGCGTACTGCTGCAATATTGTTAACGTGAGTCTTGTAAAACCTTCTTTTTACGTTTACTCTCGTGTTAAAAATCTGAATTCTTCTAGAGTTCCTGATCTTCTGGCGCTCTGTCACGTCTGCTACCATCGTAATTGCGAAGTCT
+
<<<B?CBA?BBBCBBBB?@?BBBCBBCCBBBA=ACCD?DF@B@BBBEDBB>BA@@@;@?ABBB@B>AACE=A@CB=;;;;;$;<39494)4::<?CBB?BC7;;?@B=ACCCCBCCC@CCC@D@CCCCCDCB@CBCC?BBBCCCCBBCCDAABCC@>>>@BB@B?CCAAACBAA=A??;8+74;288<<<+=====8<<<<====>>/7333$39;>><@:>@<?>>>@==7;7<@@?D@;:;A?@@BCBBBCCCCHCBAABBCD@C@@@DC?C@CCCB<@A;;
@ATNG8:05051:05343
GATGGTAGCTCACGTACGTCACACGTACTCATTCGTTTCGGAAGAGACAGGTACGTTAATAGTTAATAGCGTACTTCTTTTTCTTGCTTTCGTGGTATTCTTGCTAGTTACACTAGCCATCCTTACTGCGCTTCGATTGTGTGCGTACTGCTGCAATATTGTTAACGTGAGTCTTGTAAAACCTTCCTTTTTACGTTTACTCTCGTGTTAAAAATCTGAATTCTTCTAGAGTTCCTGATCTTCTGATAGCGACGCGATATACTACCATCGTAATTGCGAAGTCT
+
<><A?BBBBBCCA@<CC?CCC;;;CCCCEBBB@CGHJ?CC?A?AB@@ACC@BCBBB?B?BCBB@C@CCCBBBCCC>??===)97888AB<BCCC?BBB>??<99:7>A<B>=>BBCB?BBA<@<@@A???:;7;>>B7;:@@>>>?>>>A@?868:====??<?;>>AA???AA<@??AA5A>E=A:==<=+<>>??9?@@===?=;:47999*9///;593<<=BCAA656:@;@@@@@A=?>>BB@@>>??BB===BB@@??@<A?===>8=:?>=<8;;;;
@ATNG8:05054:05334
GATGGTAGATATATGCACGCTCTACCAGAAGATCAGGAACTCTAGAAGAATTCAGATTTTTAACATCGAGAGTAAACGATAAAAAGAAGGTTTTACAAGACTCACGTTTAACAATATTGCAGCAGTACGCACACAATCGAAGCGCAGTAAGGATGGCTAGTGTAACTAGCAAGAATACCACGAAAGCAAGAAAAAGAAGTACGCTATTAACTATTAACGTACCTGTCTCTTCCGAAACGAATGAGTACGTGTGACGTACGTGAGCTACCATCGTAATTGCGAAGTCT
+
<><@>BB@A@DDCBAACCCBBCBBB@BCC@CCCBBB?@=@DD;;:B?AA?A?==::8999(8;AAA>;77//:9:18///////$//(3,333&333,3966675222'2+25422225558?CDCCCECC@??C=BBDD<@?@?BBAA?C?C??=?CCCCBBB?BCCAAA>BB@BBB<??BCD:@99299899(9A;B??;AAAAA>D:==?A=B=B;AA@=@BAAAFE?B>ACC>CCC?CCBBCCCCBBAAABABBABBCBBBBBB?B>??DE?B>AACC@CABA
@ATNG8:05064:05345
GATGGTAGGCGTGTGAGAGTCTGCCCAGAAGATCAGGAACTCTAGAAGAATTCAGATTTTTAACACGAGAGTAAACGTAAAAAGAAGGTTTTACAAGATCTCACGTTAACAATATTGCAGCAGTACGCACACAATCGAAGCGCAGTAAAGGATGGCTAGTGTAACTAGCAAGAATACCACGAAAGCAAGAAAAAGAAGTACGCTATTAACTATTAACGTACCTGTCTCTTCCGAAACGAATGTAGTACGATGAGATCTCGTGTGCTACCATCGTAATTGCGAAGTCT
+
A@@A@BCD?B@<;55499;995944)4===BCCBBB@B?BBB@;;;599.4.4<944444$45:8::<<B=589*8=90000'0>9;:@>?*0--(---//9668?4:7:94---(---5335555588225717985+255587589(749:A;@A998AAA=AAA>::49?9<AA;???CC499A9;=<=<,9;6<?@@A;;;:1715=88084;=::9<?>@????=A<>9:19..).,,,6,--556673225752225555551558889596999;02275
@ATNG8:05065:05342
GATGGTAGTATAGAGCTCTACATAGTACTCATTCGTTTCGGAAGAGACAGGTACGTTAATAGTTAATAGCGTACTTCTTTTTCTTGCTTTCGTGGTATTCTTGCTAGTTACACTAGCCATCCTTACTGCGCTTCGATTGTGTGCGTACTGCTGCAATATTGTTAACGTGAGTCTTGTAAAACCTTCTTTTTACGTTTACTCTCGTGTTAAAAATCTGAATTCTTACTAGAGTTCCTGATCTTCTGGGTGCGCTACAGTCTCTCTACCATTCGTAATTGCCGAAGTCT
+
><;A@C;::BBBBBCB;66>>A<ACDDCCDBB@BBBC=BA<@<;;;BB@@?@DDFB?B>@ABB@B?BBBBBBA@?;87889$7839ACC>CBBB>AAB?BB?>>>AAA4::99CC@@:?DD;><>A=888;>:>===<;;;AAA>>>=@@?<::;88889>A8=:==>>>>>FC:=>===/=:=488887(8<=@A3:;=:;::==<9<AAA/@;;:A=D;?@8;;>AA@>?7;7;@AC@A<==<<1///667ABA::;=<;:://(/6/669956-/-(,20,,,,
@ATNG8:05067:05321
GATGGTAGTGCGTGAGAGAGAGACCCAGAAGATCAGGAACTCTAGAAGAATTCAGATTTTTAACACGAGAGTAAACGTAAAAAGAAGGTTTTACAAGACTCACGTTAACAATATTGCAGCAGTACGCACACAATCGAAGCGCAGTAAGGATGGCTAGTGTAACTAGCAAGAATACCACGAAAGCAAGAAAAAGAAGTACGCTATTAACTATTAACGTACCTGTCTCTTCCGAAACGAATGAGTACACATCGTCGTGTCGTGCTACCATCGTAATTGCGAAGTCT
+
>;;@?BCCCCCCCCBBBBCCBBAAA>ABF@CCCB@@=@=ABBABAC@CC?B>BBAABEFE2A?ABCBBBBCBBB;AABBCCC5@@?@?CCC:CHEABBBBDELCC@B?BB?ABB@BBCCCCCCCCCCCCDDD?CBCC?A@AACCCC?C@DAB?BCBBBCBB?BBBBBB@DC?@AB>BAAAA;@==9::999(:A?B@??CBBBD=B9==AB=B=?@CCCACCBBABB>A>ABD>BAA?BAAABBCCCCCCBABBBBBBBBBBBBC?C>>>BD?D>AABB@BB??
@ATNG8:05078:05349
GATGGTAGTGTCAGTGCGCGTCGTCCAGAAGATCAGGAACTCTAGAAGAATTCAGATTTTTAACACGAGAGTAAACGTAAAAAGAAGGTTTTACAAGACTCACGTTAACAATATTGCAGCAGTACGCACACAATCGAAGCGCAGTAAGGATGGCTAGTGTAACTAGCAAGAATACCACGAAAGCAAGAAAAAGAAGTACGCTATTAACTATTAACGTACCTGTCTCTTCCGAAACGAATGAGTACACACTCTCATATGACACTATCGTAATTGCGAAGTCT
+
A@AC?BCBCD=;;;=<<<>>>;<;<8<<>9699?9949;@?C>C;?;;<9<8<:::6;;;'0)0:==?AA><>?88799999$9=9=2999&555.6E;;;BBA@4949=;::;<@@ACCCBBBBBBBB@AA<@<;;=@BBCDBBC?B>@;<5;??=@BBB?BBB@@?>AA<@@@588CCC=A8939>>>@2@A?C998@=667=A:==@@:>8559BB?BBBBBBB<?9???8??>8><<<@??CCB887==7799;==B<;:9;877/7,33<>5;883
@ATNG8:05079:05365
GATGGTAGCTCGCTGATGATATCTCCAGAAGATCAGGAACTCGTAAGAAGAATTCAGATTTTTAACACGAGAGTAAACGTAAAAAGAAGGTTTTACAAGACTCACGTTTAATAATATTGCAGCAGTACGCACACAATCGAAGCGCAGTAAGGATGGCTAGTGTAACTAGCAAGAATACCACGAAAGCAAGAAAAAAGAAGTACGCTATTAACTATTAACGTACCCGTCTCTTCCGAAACGAATGAGTACATAGATATACGTATAGCTACCATCGTAATTGCGAAGTCT
+
BAAA;BBBB@;;;;;<<@;;;:99?6;==6;><<55./2------(-50583:6;:988;;;,;6798///88666169::<<<*<<7;5;99+955.6<<;;<>544)46;;?CA@465@>>><=>>000>000;;;:A=999>??AB<A=@;;49@@@A@@@<9:9@AB?BB?BB@488:::3:;=8//0000%0>;00/::7==>:>:>>>>;>788@CDD=A9888838;@CF>DFF=;::@CAAAA999BBBBBBAACBCEBCB?B?@@CD?A;???@<@???
@ATNG8:05050:05387
GATGGTAGTATAGAGCTCTACATAGTACTCATTCGTTTCGGAAGAGACAGGTACGTTAATAGTTAATAGCGTACTTCTTTTTCTTGCTTTCGTGGTATTCTTGCTAGTTACACTAGCCATCCTTACTGCGCTTCGATTGTGTGCGTACTGCTGCAATATTGTCAACGTGAGTCTTGTAAAACCTTCTTTTTACGTTTACTCTCGTGTTAAAAATCTGAATTCTTCTAGAGTTCCTGATCTTCTGGGTCTACGCTCGTCGCGCTACCATCGTAATTGCGAAGTCT
+
CCCC?BCCECC?@ACB@AACCEAAABBBBB;:8;@@@:@B=@>@BBB;;;@BCCCB?B?B@@B<@>ABDCBABBC=???>?.??>BCCC>EFBB58:B>AB????AAA=BBBB@@@@<>>><A<AAA>>;;;>H@@@;=>>A=>>?>>=??@=>=;>==8;;;@<@AA>>>>>?=B@@@@6@=A<@@AAA/>>@@C:@>;;;=>=8818>>>/>=>>A=B>>>;>??????=B=AAA>>>:>>AA:A>:;;A????;:;?@::;A7;;??BD>G:==>@;@B>>
@ATNG8:05057:05417
GATGGTAGCTCGCTGATGATATCTCCAGAAGATCAGGAACTCTAGAAGAATTCAGATTTTTAACACGAGAGTAAACGTAAAAAGAAGGTTTTACAAGACTCACGTTAACAATATTGCAGCAGTACGCACACAATCGAAGCGCAGTAAGGATGGCCAGTGTAACTAGCAAGAATACCACGAAAGCAAGAAAAAAGAAGTACGCTATTAACTATTAACGTACCTGTCTCTTCCGAAACGAATGAGTACGAGAGAGCACACGTGTCTACCATCGTAATTGCGAAGTCT
+
A<<C:C;@;>;::;569AB@B;;9>6;;>9;AADBC?B=;;99:5>;>>;>9;@======,=;@@@AA@AA>>?8?A@@@@@0@C?=5??>7@BB?CEDDCCD;;::@AA?BBC?BBBABBCCAA;;;AAA@?BBAB>@@CCCCCCAD?BAA?B@DCCBCB?AAAABB?BB?99:?BBBBC>B@@<>>>>>>'>@<00/88:<=?;?<>>>@=B<><B9879A@@A?@;?<?==8===:?AAA@BBB:9:B88:BBBCBCAAAAAA<B@@@??481:@AA??:::
@ATNG8:05062:05413
GATGGTAGCGCACACATAGATACAGTACTCATTCGTTTCGGAAGAGACAGGTACGTTAATAGTTAATAGCGTACTTCTTTTTCTTGCTTTCGTGGTATTCTTGCTAGTTACACTAGCCATCCTTACTGCGCTTCGATTCTGTGCGTACTGCTGCTATATTGTTAACGTGAGTCTTGTAAAACCTTCTTTTTACGTTTACTCTCGTGTTAAAAATCTGAATTCTTCTAGAGTTCCTGATCTTCTGGGTCTCTCTCTCACGCACTACCATCGTAATTGCGAAGTCT
+
CA@A?BCCCBCBBBCCCCCCCDDCCBBFCDCB?BBBB=CC@C@@@@CCCC?CBBBA?C>?@ACAI@BCCCBBABB<;;;;;);944;AA=B>BC?CBEACC;;;BAAC@BBBBA@@B=AAB=A@CBBBDCCC@BBBC@CCCBABCCDBAACCCCBBBBB@BD@C?AAB;;;DCC@CBBCC;C?C?;;;;;*;@ABG<;;EBBCB;;<5;<;;*;@@A@=A=AC@BBBCBBB?C@EDCCCC>A@@@;@@ABCCCCCBCBCCDBBBDAB@AABC?B@BBDC@@A@@
@ATNG8:05064:05401
GATGGTAGCTATACGTATATCTATGTACTCATTCGTTTCGGAAGAGACAGGTACGTTAATAGTTAATAGCGTACTTCTTTTTCTTGCTTTCGTGGTATTCTTGCTAGTTACACTAGCCATCCTTACTGCGCTTCGATTGTGTGCGTACTGCTGCAATATTGTTAACGTGAGTCTTGTAAAACCTTCTTTTTACGTTTACTCTCGTGTTAAAAATCTGAATTCTTCTAGAGTTCCTGATCTTCTGGAGATACACATGATACTCTACCATCGTAATTGCGAAGTCT
+
CBCB@CDDCCBDCCBBCCCCIHFBCBBCCCBB@BDDF>CC@D?BBCCCCD@CCBBB?B?BCBB@C?CBBBABBBE@BABBA2AA=BBBB=BDCA?ABB>AA<==ACCC?BBBBBBBB>BAA>A;A>>==888;CCAA9>>>?==>>>>BBA>>>>=???;@@<A=A>>>>A@@@<@@AAA5A=A;:::99.:?AAC:B;::?===>><@A@@/>;;;A<?<?A<AAAA???<A<A=>>AA7::A;=>>@@AA??>@A@@@A?>=<7;>@AAA=A6::>>=B>>>
@ATNG8:05067:05382
GATGGTAGTGTCAGTGCGCGTCGTTCCAGAAGATCAGGAAACTCTAGAAGAATTCAGATTTTTAACACGAGAGTAAACGTAAAAAGAAGGTTTTACAAGACTCACGTTAACAATATTGCAGCAGTACGCACACAATCGAAGCGCAGTAAGGATGGCTAGTGTAACTAGCAAGAATACCACGAAAGCAAGAAAAAGAAGTACGCTATTAAACTATTAACGTACCTGTCTCTTCCGAAACGAATGAGTACACATCGTCGTGTCGTGCTACCATCGTAATTGCGAATCT
+
;<4:049977////55---/////)/)/997;;655<.55)54;455<5::5:344333333$35:;:<;;;888=5:8;;@@@+@@<>9BBB9BBC?B;;;BBB@@<@>BB?CCD@BBAAB;;;BCBCCBB@@=@BBB8;;CCBAAA>B@CCC?BCBCBBBB?BBBBCD=992:9:39=99:27<><99999(8>9>799B><;<087)7<<<7;477@@@=A@?<;::*0*/00*/>?<@BBBBBA>?>@?@@@?988??@<==?:8@774::5:588<<.333
@ATNG8:05070:05398
GATGGTAGGCGAGAGGTGAGACGCAGTACTCATTCGTTTCGGAAGAGACAGGTACGTTAATAGTTAATAGCGTACTTCTTTTTCTTGCTTTCGTGGTATTCTTGCTAGTTACACTAGCCATCCTTACTGCGCTTCGATTGTGTGCGTACTGCTGCAATATTGTTAACGTGAGTCTTGTAAAACCTTCTTTTTACGTTTACTCTCGTGTTAAAAATCTGAATTCTTCTAGAGTTTCCTGATCTTCTGGGCAGACTCTGCAACGCCTCATCGTAATTGCGAA
+
:<<>:><<04/77//)///;<<<>><<;;;>;@;@@A@8@B=A=A@@ABBB@DCCBB?B>@@EF@E?BAAA:99:937:787$9<>=CBC:?ACB?A??9<?3893977288::@ABB?=>>5;5;=>888::4::<>:??@?=<=;::=>>B8887;7808<7<8:::<<;=::5:6;;;+9)/(/////'/8///'/5685555994:>::*:555;+/)/:/55777777(/(/3577>9>@AA057<;888///;688=8=@899999*/*/755,
@ATNG8:05077:05408
GATGGTAGACACGTGTGCTCTCTCGTACTCATTCGTTTCGGAAGAGACAGGTACGTTAATAGTTAATAGCGTACTTCTTTTTCTTGCTTTCGTGGTATTCTTGCTAGTTACACTAGCCATCCTTACTGCGCTTCGATTGTGTGCTTACTGCTGCAATATTGTTAGCGTGAGTCTTGTAAAACCTTCTTTTTACGTTTACTCTCGTGTTAAAAATCTGAATTCTTCTAGAGTTCCTGATCTTCTGGGATGTGTGCGCAGTGCCTACCATCGTAATTGCGAAGTCT
+
AABA@CBBBBCCBCBCGDCCCDDDCCCBBB;::;CCJ>DD@C@BCBAB;:7;@G;;8:?:9;B?B?BBBCDDABA?BCCCC1331777;18:=?<A:937?277399;7=BBBCBBC>>>@=A<A???@;:;=B>>><>>AA>==<?@A>>>AAD7;;=:?A8>=?@@@@A???55/;9;.;6=///===,998=>4688875;::<59:99*8/--6(-(/75899>?AA<@<>>>??@<;;;=6<///<<:===@@>>:9@==6///66=7=,----077>@
@ATNG8:05088:05373
GATGGTAGGCGTGTGAGAGTCTGCCCGAAGATCAGGAACTCTAGAAGAATTCAGATTTTAACACTGAGAGTAAACGTAAAAGAAAGGTTTTAACAAGATCTCACGTTAACAATATTTGACAGCAGTACGCACACAATCGAAGCGCAGTAAAGGATGGCTAGTGTAACTAGCAAGAATACCACGAAAGCAAGAAAAAGAAGTACGACTATTAACTATTAACGTACCTGTCTCTTCCGAAACGATGAGTAACAGAGAGTACGATATGTCTACCATCGTAATTGCGAAGTCT
+
CA@A?CABAB@@@@@@ABA@@@;;:)4;=A@::;A=A=@AA@?A@;::29.9C@::::-99:<<<000>0//;2893333&333(32888+7177,3377;333882849938///(...-567-..556888?B;>>>B;;;;:>>888(649:;7<@>>=?@@=AA=>:95:>9<=A;?>==A4<6618>CBB/AA=EA=<///<<<7?;?;;;;><@;;;;5:>:;;;;:?38-9.----,,5-.(...39::77799;;777===@5:;?;;:<@:===A<?>=>
@ATNG8:05092:05396
GATGGTAGCGCACACATAGATACAGTACTCATTCGTTTCGGAAGAGACAGGTACGTTAATAGTTATTAGCGTACTTCTTTTCTTGCTTTCGTGGTATTCTTGCTAGTTACACTAGCCATCCTTACTGCGCTTCGATTGTGTGCGTACTCCTGCAATATTGTTAACGTGAGTCTTGTAAAACCTTCTTTTACGTTTACTCTCGTGTTAAAATCTGAATTCTTCTAGAGTTCCTGATCTTCTGGTAGAGCGTGCATATATCTACCATCGTAATTGCGAAGTCT
+
BB@@;?<ABCBBCCCCCECCCCBBBCCBCD@@<?;;;0;A=A>BCEDDCC@CCCCB?@=@B@@=AB?BCBBBB@?;?AAA6AB=?;;;0;B@B>CDC@CC?BBBBCC@CCCCCCCD?CCC@D?CCCBC@@@>AACC@CCCCCCCCCCCC?CCAA>AB@<@A?A?BBCCCCCBA;@:::;.;>B>;;;;.;C@AA<BACFHDHCCC5;;;.;CCBC@C@CD@BBBBBCC@C@CCCCBC?AAC@CCCCCCCCBBBCCBB@@@DD@D?@?@@=?>AACC@CBBA
@ATNG8:05094:05394
GATGGTAGCGCACACATAGATACAGTACTCATTCGTTTCGGAAGAGACAGGTACGTTAATAGTTAATAGCGTACTTCTTTTTCTTTGCTTTCGTGGTATTCTTGCTAGTTACACTAGCCATCCTTACTGCGCTTCGATTGTGTGCGTACTGCTGCAATATTGTTAACGTGAGTCTTGTAAAACCTTCTTTTTACGTTTACTCTCGTGTTAAAAAATCTGAATTCTTCATAGAGTTCCTGATCTTCTGGTATGACTAGTGTACTACTACCATCGTAATTGCGAAGTCT
+
////)/:999<==<566<>>C>>=?=<;;;<<066<>5<=9<7;><5555.5555;8>265::05.5=555;;>><>>>>='544(4:;=5===>:>66165.5<555;9<@@@@?=@=@??;?=BBB9999:4:>9929@BAACBBBECCBCAA@?@@@@BB<@;;;;;;==99295555&5.55:<=>>+==;;;3;99;<665>>.55555#59<>><@7;;8555=<99:)/)//////)/;<:===<;;;<<@ACA@@@<<::8:@>9>A6969ACC@BAAB
@ATNG8:05054:05466
GATGGTAGATATATGCACGCTCTACCAGAAGATCAGGAACTCTAGAAGAATTCAGATTTTTTAACACGAGAGTAAACGTAAAAAAGATGGGTTTTTACAAGACTCACGTTTAACAATATTTGCAGCAGTACGCACACAATCGAAGCTCAGTAAGGATGGCTAGTGTAACTAGCAAGAATACCACGAAAGCAAGAAAAAAAGAAGTTACGCTATTAACTATTAACGTACCTGTCTCTTCCGAAACGAATGAGTACGAGAGAGCACACGTGTCTACCATCGTAATTGCGAAGTCT
+
<?;50488:959A@@AAACDCBB@@699515@?@?B?A>000///:6:;6;6:::;=CCAA'823;8373::::;.73944444#49444)4<<<(;;;5;>;;;>?;;;3=>;:499::)4;999:::59996=<A@?@AAA<??@@A<>B?C=ABB?@@CDBBBB>@@ABCC?BB@???4::::9,7<>;8899999#99837.9877?393839752,2:58;@>:@A<9:9C9@:??C8@?>9>?>?@A???A??>>@DDCDCBB??@CB@B>==BC@C?CCCB?B???
@ATNG8:05063:05448
GATGGTAGAGTATCATGTGTATCTCCAGAAGATCAGGAACTCTAGAAGAATTCAGATTTTTAACACGAGAGTAAACGTAAAAAGAAGGTTTTACAAGACTCACGTTAACAATATTGCAGCAGTACGCACACAATCGAAGCGCAGTAAGGATGGCTAAGTGTAACTAGCAAGAATACCACGAAAGCAAGAAAAAAGAAGTACGCTATTAACTATTAACGTACCTGTCTCTTCCGAAACGAATGAGTACTACTCTCAGAGACACACTACCATCGTAATTGCGAAGTCT
+
A@@@7;<ABCBA;;;@@@@A;:9BB<BAB@B@???@<@>ADBBBBB=@@7;59>:44444$56;;;<;<BBBBB<AAAAAAA0@A>C=@@=+==<8<AA<>>=;;4;5:>8?AB?BAAABBD@@@A@@999@=@B@@;?999=9592/7.--36-.,-5::>:>;;8:=;00,0765;=<<<38883777777#8993938339?;78;8;<A9>:?@CBB>BC9:;BD?B;;;;0:>@;@<=<<<<==<ABBAAAB?<>>>>==??8>??4447=7<===8<==<
@ATNG8:05064:05425
GATGGTAGTACATGATAGACGACACCAGAAGATCAGGAACTCTAGAAGTAATTCAGATTTTTAACTACGAGAGTTAAACGTAAAAAGAAGGTTTTTACAAGACTCACGTTAACAATATTGCAGCAGTACGCACACAATCGAAGCGCAGTTAAGGATGGCTAGTGTAAACTATGCAAGTAATACCACGAAAGCAAGAAAAAAGAAGTACGTCTATTAACTATTAACGTACCTGGTCTCTTCCGAAACGAATGAGTACAGAGAGTACGATATGTCTACCATCGTAATTGCGAAGTCT
+
<<::;@:>@?:59<<<954;44455.55<7;;;;65.59556;9983///)/2//559999(97556;999;44.4909444444$4939.4444$4//399///7799686;;;7336888:;<><<<<>>>@?@;@BAA=@000@00)/27495615<<595494)44444;:75557<==450?=;3=00*00000/#/807;6:///:6859)///6(/(/6899433.388;=8<9998+333,35555255555885559;552228822.......).4999936552
@ATNG8:05064:05449
GATGGTAGAGTACAGTGTAGTAGACCAGAAGATCAGGAACTCTAGAAGAATTCAGATTTTTTAACATCGAGAGTAAACGTAAAAAAAGAAGGTTTTTACAAAGACTCACGTTTAACAATATTGCAGCAGTACGCACACAATCGAAGCGCAGTAAGGATGGCTAGTGTAACTAGCAAGAATACCACGAAAGCAAGAAAAAAGAAGTACGCTATTAACTATTAACGTACCTGTCTCTTCCGAAACGAATGAGTACTATAGACTATCTGAGACTACCATCGTAATTGCGAAGTCT
+
CBBB?BBBBDCB=BBBBAB@BB@@@499B:?CDCCD?@<@BB:;5>4437;7;;7737373$78<<<<:7338=BB<887;;;;;;#//(/06999'8/33(37788;9333(3,3645550588:@=?CCCDBCCCCB@CC??<@BBAAC??<A?BCC?BBCDCCBB?BBBCBC?@@:99939999929@@<ABBBBB)AA@B998E@>>>9=8==??;?<@BBBB?BCCBBBB=A?9983:==;????DCCCCBBBBBBBCCCCBBBCCCC?CAAABB?C?CCBB?CCAA
@ATNG8:05071:05458
GATGGTAGTGCGTGAGAGAGAGACCCAGAAGATCAGGAACTCTAGAAGAATTCAGATTTTTAACACGAGAGTAAACGTAAAAAGAAGGTTTTACAAGACTCACGTTAACAATATTGCAGCAGTACGCACACAATCGAAGCGCAGTAAGGATGGCTAGTGTAACTAGCAAGAATACCACGAAAGCTAGAAAAAGAAGTACGCTATTAACTATTAACGTACCTGTCTCTTCCGAAACGAATGAGTACTATAGACTATCTGAGACTACCATCGTAATTGCGAAGTCT
+
AABB?BDJCCAB666;;>>CCICCB==BD@CCCCCB>B?A@?@AAA>AB?B@BAA?????1??CCBBBA@C99:,9<???@@,@?=>5;::&5;;;<BB;:;CCD?C@BB>BBB?BCBACBBCCEFFCBBCC@BBBA?AECCCBBC@C@C;;9;BBAAAAB9;:AABB@CC@AB@>AA=>>7<<?AABBBB3BB?ABBAAABAA>A?@ACC@D?BCCDC?A@A@@DD?B>AAA9A::6::::BCCCBBBDBBBBBBBBBBBCBBD?B:::BB@C@CCCD@CBBB
@ATNG8:05075:05424
GATTAGTATAGAGCTCTACATAGTCTCATTCGTTTCGGAAGAGACAGGTACGTTAATAGTTAATAGCGTACTTCTTTTTCTTGCTTTCGTGGTATTCTTGCTAGTTACACTAGCCATCCTTACTGCGCTTCGATTGTGTGCGTCTGCTGCAATATTGTTAACGTGAGTCTTGTAAAACCTTCTTTTTACGTTTACTCCCGTGTTAAAAATCTGAATTCTTCTAGAGTTCCTGATCTTCTGGCGCGTATGTATGTCGCCTACCATCGTAATTGCGAAGTCT
+
<<<7@ABCDFDJBBCBBCBBBCCBDDBBB@BBBB=BB?B?AAA@B@A=AA@@@<@6;:BC@F?ABBCBBA?>989999(9?;>;??:?<BB>BBD@BB?BBBBBC?BBAA@@BA;A>>.516;9;<667<@AAA<AAAAAA@@@@???;;=<=??;AA;@;@>>>A@@@C8;;@@@5@:>9::9:9.9AAED8????B::::8=AAAA/@@@@@7:7;?:?=>=??A7;7;A@>??;?@A<>>?AD@@@AA:::@@A<AA@<@<>>><<=<AA@>9>A>>
@ATNG8:05077:05437
GATGGTAGACACGTGTGCTCTCTCGTACTCATTCGTTTCTGAAGAGACAGGTACGTTAATAGTTAATAGCGTACTTCTTTTTCTTGCTTTCGTGGTATTCTTGCTAGTTACACTAGCCATCCTTACTGCGCTTCGATTGTGTGCGTACTGCTGCAATATTGTTAACGTGAGTCTTGTAAAACCTTCTTTTTACGTTTACTCTCGTGTTAAAAATCTGAATTCTTCTAGAGTTCCTGATCTTCTGGGATGTGTGCGCAGTGCCTACCATCGTAATTGCGAAGTCT
+
>;>A=BBDBBCBBBBBBCCCCBB@<<<666;>:BCCC?BBBCA;;;B:99>@;;9=0804;?A?C@F:9:BBBAB@BBBBC3BB?B???8?7;9495@45:;:::@@A?BBBAAB@@=@BC>A?CHBBBCBB?B@@@:;;HECBBBB;;;AAA@@=@CC@CC@C@CAAACBCDD?A@@@@3@;@;@@@AA,@A@@@;@@@;;::;9:49;@;0@BABAAC@BB@BBBBCBB?B@DBABCC@BAAD?E000A00;AA@@A@D@CDD@CC@AAC?B?ABBC?CA;;
@ATNG8:05082:05429
GATGTATCTGCACACTCTGTCCAGAAGATCAGGAACTCTAGAAGAATTCAGATTTTTAACACGAGAGTAAACGTAAAAAGAAGGTTTTACAAGACTCACGTTAACAATATTGCAGCAGTACGCACACAATCGAAGCGCAGTAAGGATGGCTAGTGTAACTAGCAAGAATACCACGAAAGCAAGAAAAAGAAGTACGCTATTAACTATTAACGTACCTGTCTCTTCCGAAACGAATGAGTACGTGTGACGTACGTGAGCTACCATCGTAATTGCGAAGTCT
+
;;:AA?CBCBCC;:9@@@<BD@DDD@CCCCBB?C@CBCCCBE@BB?B@CDDCCCCC3C@CBBC@@?C???9?>?@@@@0@@>B=@@@7@A@>BCBCCABBC?B?@@?ABD@DBBCBBBBCCCCBBBBB?A@@B>AAABCCDD?C@BBB?BCCC@@@D@CBAAADGBB????:??@@@8@::399999(9:3:???BB@@@<@<>>>A=A=>>ABA>@CCBBBBAD????9@>@:??AAAABBBBBBBBBCCCDDBAAABCA?@>>==A<@<@????AA00
@ATNG8:05084:05453
GAATGGTAGTGTCATATGAGAGTGTGTACTGCATTCGTTTCGGAAAGAGACAGGTACGTTAATAGTTAATAAGACGTACTTCATTTTTCTTGCTTTCGTGGTATTCTTGCTAGTTACACTAGCCATCCTTACTGCGCTTCGATTGTGTGCGTACTGCTGCAATATTGTTAACGTGAGTCTTGTAAAACCTTCTTTTTACGTTTACTCTCGTGTTAAAAATCTGAATTCTTCTAGAGTTCCTGATCTTCTGGGTCTCTCTCTCACGCCACTACCATCGTAATTGCGAAGTCT
+
//)/:4:/0/<<>>666>666<///--,2,,,,-38889,57)//)///777:)55599491559<.5.55.55597:77)//////$//)//==4;;==056;5;@456=>6505====A<=165549.55<656??:?6667<9555999;55566;=?:<<<<==<=:>=<::55547;99::.97;79999:):<<<@6666<:;5555.5555$59955.5655.59;;;;;:?8=54555.5444)5=>666;;9::555.5559;89;9;99.4.55558<;;;
@ATNG8:05061:05518
GATGGTAGTGATACAGATCAGACACCAGAAGATCAGGAACTCTAGAAGAATTCAGATTTTTAACACGAGAGTAAACGTAAAAAGAAGGTTTTACAAGACTCACGTTAACAATATTGCAGCAGTACGCACACAATCGAAGCGCAGTAAGGATGGCTTAGTGTAACTAGCAAGAATACCACGAAAGCAAGAAAAAGAAGTACGCTATTAAACTATTAACGTACCTGTCTCTTCCGAAACGAATGAGTACGATGAGATCTCGTGTGCTACCATCGTAATTGCGAAGTCT
+
;;8<0//>=BCCB==?;<<<<=<>>266;5;559;;258>><00/93/-+-3///99:::+:3/3333;9866@70///;;;+;;6;:@@@2=BC@BAAA<0/0/)/27;5;/626<<C?CCCBCBCBCCBC>BA9:69@@>?@??<@=@@@<@@4;9@@@A@@???>A<8875<85::===6=;;6;=ADC2AA?BBBBB?<>?288)886=39189@@@?C9999==1717;=59AB@BBBBBBBBAACCDCBBBCBBC>==A;;6;?>=@C==8BAAA>AB?:
@ATNG8:05068:05512
GATGGTAGTGTCAGTGCGCGTCGTCCAGAAGATCAGGAACTCTAGAAGAATTCAGATTTTTAACACGAGAGTAAACGTAAAAAGAAGGTTTTACAAGACTCACGTTAACAATATTGCAGCAGTACGCACACAATCGAAGCGCAGTAAGGATGGCTAGTGTAACTAGCAAGAATACCACGAAAGCAAGAAAAAGAAGTACGCTATTAACTATTAACGTACCTGTCTCTTCCGAAACGAATGAGTACGAGAGAGCACACGTGTCTACCATCGTAATTGCGAAGTCT
+
45:;7<CBBCMCBA@;B<BBBA==C<CCDBICCDCB6;6:ABBBBC?CE@B?AA@@@@AB2B?CBAAACCCBBA8@?;;;;;*;E>B<AAA7ABBACCBAACDFLFE@A@=@DC=@@BABBCAAABBBCDCC?BB@@<@@@?CBBB@C@@@@@BBCCCCCC?CBBBBD?9959@A>ACBCC<??=9::999(9D?B???C>>AA;?<?>>>=B=B?BBEACC;::AA=A>ABB=A@A?AABBAABCCCEBAAABBBBBBBBAAAA=BAAABB?A;@@??;@:::
@ATNG8:05070:05506
GATGGTAGTGCGTGAGAGAGAGACCAGAAGATCAGGAACTCTAGAAGAATTCAGATTTTTAACACGAGAGTAAACGTAAAAAGAAGGTTTTACAAGACTCACGTTAACAATATTGCAGCAGTACGCACACAATCGAAGCGCAGTAAGGATGGCTAGTGTAACTAGCAAGAATACCACGAAAAGCAAGAAAAAGAAGTACGCTATTAACTATTAACGTACCTGTCTCTTCCGAAACGAATGAGTACTATAGACTATCTGAGACTACCATCGTTAATTGCGAAGTCT
+
<>CC@DFBBB@;;<<=;;99////)//:5;<>6998@8=BBBBCC?::8:?0000/;;;):6766;;333;>;288?EAA?+AB>@4;;;6;BC@EAAA<;9::4;?AA?@@A@CCCCBBBBFCCCCA@@@=@CCC@BACDCCCB=@=@AA=ACAAAD;:6;B??>D=9957=71793333&37739<?=>+==588=<<;=;;.2,27::4949:@@@?AABA?>>8<;899.7==377:???@@A??>BBCCCAAA?A:88??;>=000+0:>:>???;:;;<
@ATNG8:05090:05509
GATGGTAGATATATGCACGCTCTACCAGAAGATTAGGAACTCTAGAAGAATTCAGATTTTTAACACGAGAGTAAACGTAAAAAGAAGGTTTTACAAGACTCACGTTAACAATATTGCAGCAGTACGCACACAATCGAAGCGCAGTAAAGGATGGCTAGTGTAACTAGCAAGGATACCACGAAAGCAAGAAAAAGAAGTACGCTATTAACTATTAACGTACCTGTCTCTTCCGAAACGAATGAGTAACATAGATATACGTATAGCTACCATCGTAATTGCGAAGTCT
+
AA<C@CA@BBB@@;?=BBCCBBABA<ABC?CBB@CB=@=@@=?@;;59B;@:?>897989'917;<344==??>693700/0'00*/5;;;///959:8?AA?>?1819?:>AA7;:>>D=;;;CAA@@?==<>A@@=@>=<;<777)84::C@BB??>?DD>A>>>BB>B@CABA?@@;;;0:::168787(894;?@?A?:98)/+/:;:7<99----496679<<6959AA99<<1779978225258:@?88999997:=A==9>;;;==<@<??@@;??88
@ATNG8:05092:05480
GATGGTAGTAATATCGCGTCGCTATCCAGAAGATCAGGAACTCTAGAAGAATTCAGATTTTTAACACGAGAGTAAACGTAAAAAGAAGGTTTTACAAGACTCACGTTAACAATATTGCAGCAGTACGCACACAATCGAAGCGCAGTAAGGATGGCTAGTGTAACTAGCAAGAATACCACGAAAGCAAGAAAAAGAAGTACGCTATTAACTATTAACGTACCTGTCTCTTCCGAAACGAATGAGTACACATCGTCGTGTCGTGCTACCATCGTAATTGCGAAGTCT
+
554:.44944.499;<==669C>@@C969=:>A;<;?:>6;AA6:5>=@?<?599///:::$/)///4888555<7<<=>???+=>:=5999&555455555<<<<:?9;?759;=@@@;?;>A?@@::::5A499597@;>:?@BB@@:B<<9@@@@@A??=@>>>?>:8=488=6:::::2:;;69:99=.8;28;88<:=773768222,2,2:<<<7;54499=4948;;(338177::::::::<<::;;477<773==A>:=///==6<9<073998<3
@ATNG8:05049:05537
GATGGTAGGCGAGAGTGAGACGCAGTACTCATTCGTTTCGGAAGAGACAGGTACGTTAATAGTTAATAGCGTACTTCTTTTTCTTGCTTTCGTGGTATTCTTGCTAGTTACACTAGCCATCCTTACTGCGCTTCGATTGTGTGCGTACTGCTGCAATATTGTTAACGTGAGTCTTGTAAAACCTTCTTTTTACGTTTTACTCTCGTGTTAAAAATCTTGAATTCTTCTATAGTTCCTGATCTTCTGGTGCGCTACAGTCTCTCTACCATCGTAATTGCGAAGTCT
+
AA@@>ABC<BA@@@DCCDBBCCCCCBBBBBAA?ACCD=BB@B?BBBBB@@=@BBBA=@=@@BB@C@CBBBBBBBB@BBCBC2B@?BAAA<ABBB@CCD>AB<99:CCC?@??BBBCC>B>A<A<?@==<<9959@@@<@@@@@B>>>?@?AB:::378;=AB=A;>?B?@?@;;6:<>>@2?;?7;;AAA/@>9888'659777?>560/@>>+9//+/85<7@A<A@;::=>5:5:@@?@@7:;:8;;;==?A@@@@???@>?>D=E>;;:@:=8><<<6<><=
@ATNG8:05052:05564
GATGGTAGGACGAGCGTCTGAGAGGTACTCATTCGTTTCGGAAGAGACAGGTACGTTAATAGTTAATAGCGTACTTCTTTTCTTGCTTCGTGGTATTCTTGCTAGTTACACTAGCCATCCTTACTGCGCTTCGATTGTGTGCGTACTGCTGCAATATTGTTAACGTGAGTCTTGTAAAACCTTCTTTTTACGTTTACTCTCGTGTTAAAAATCTGAATTCTTCTAGAGTTCCTGATCTTCTGGGCAGACTCTCACACGCCTACCATCGTAATTGCGAAGTCT
+
88:;9<>>:DB96656>@@ACB@@=AA@AA;<2;;::(4:5;8=>==><=;<;;00,0:=@0;49:>@@@BBB;;6;CAA3;;5;<;45;994?99455.555=>C@@<;=@@@@:=BC@B@CBBABAAA>BCCD@GCC;;;BBABBBBCBCE@:99>@@;?7::=<<=>>@9>9666057<7@@@@@1ABBFF=AACCBBCBAA@CDCC5BBBBB?C?CB?BBBBCCE@C?BADBBB?A@HJ?EFCCBCBCCCBBBCC@CDC@BBAABC@B?CCFEAC@@@
@ATNG8:05054:05564
GATGGTAGCACGACACGACGATGTGTACTCATTCGTTTCGGAAGAGACAGGTACGTTAATAGTTAATAGCGTACTTCTTTTTCTTGCTTTCGTGGTATTCTTGCTAGTTACACTAGCCATCCTTACTGCGCTTCGATTGTGTGCGTACTGCTGCAATATTGTTAACGTGAGTCTTGTAAAACCTTCTTTTTACGTTTACTCTCGTGTTAAAAATCTGAATTCTTCTAGTAGTTCCTGATCTTCTGGCTCTCGTAGACAGATACTACCATCGTAATTGCGAAGTCT
+
@?:@9=ABBA<===<<<=<;;;<@B@@@>@AA=BCGG?GJAB@BCCEFDD@BDCBB?B;BB>>?B?BBBCA@@9:13999:)<<<;9//(////6;776:=8379>7828BBABCBB?BBA<A=???888>>9=>;;7;AAD;;;===DA?@>AA<A??<==9=;?>>>@A@@@;??CCC6B=@6;;DDD/@@@DD:@?;;;===<<1:9::)89::?<A;A;4;99//-3606)----/9166<8=::;::AAA@?>>?B;;;??;???>>>=B:=<AA=BB@?
@ATNG8:05059:05539
GATGGTAGAGAGACTGTAGCGCACCCAGAAGATCAGGAAACTCTAGAAGAATTCAGATTTTAACACGAGAGTAACGTAAAAAGAAGGTTTTACAAGACTCACGTTAACAATATTGCAGCAGTACGCACACAATCGAAGCGCAGTAAGGATGGCTAGTGTAACTAGCAAGAATACCACGAAAGCAAGAAAAAGAAGTACGCTATTAACTATTAACGTACCTGTCCCTTCCGAAACGAATGAGTACCTCTCAGACTCTCGTCCTACCATCGTAATTGCGAAGTCT
+
<<<>:<<<=>>@:65559566;;A@6:<;29??9968<>2:999948688-3-33:3334+36;<<=998>..)-------$/9393<<<0<;969?9;999@A>A?@@;@@A=@@@>@@@A>@<<70/072//5>:<=====AB>BAC;;;;BBBB;::;@@A@==;77/333,////9(///(/6666'694::<:=::66,2.25664;,22:::5:::<<5<9=9?:=5733.3;;;=4414=888:::99752550522+288778050336627...
@ATNG8:05063:05534
GATGGTAGATACTCGCTGATACACCCAGAAGATCAGGAACTCTAGAAGAATTCAGATTTTTAACACGAGAGTAAACGTAAAAAGAAGGTTTTACAAGACTCACGTTAACAATATTGCAGCAGTACGCACACAATCGAAGCGCAGTAAGGATGGCTAGTGTAACTAGCAAGAATACCACGAAAGCAAGAAAAAGAAGTACGCTATTAACTATTAACGTACCTGTCTCTTCCGAAACGAATGAGTCACATCGTCGTGTCGTGCTACCATCGTAATTGCGAAGTCT
+
@BAA?BCCDBBBCDCCCCCBBBDDD>DDC?CCCCBB@B@CBBBABC?CC?C>AA@@AACC2A=?ACCBBBBBB@8>?;;;;;*;G;A4;;;6;DFACBBBCCGDD?B?BC@CCD?BBCCCCCCDAAABBCBB?BBBC?BBBBBCBB>C@CBB?ABBDCDCC?ABABCC?BB?AAA?AA@A@;A@@=@@@A@2AB?BAAACCAAA8:8;>DD7;7;BCCC@BBBBBBB@B?BBD=DDD?BBCCAAABBBCCABADCBBA@@ADDC?A>>>CC?C?BABB@CBAA
@ATNG8:05080:05534
GATGGTAGCGCATATCAGCGCAGCCCAGAAGATCAGGAACTCTAGAAGAATTCAGATTTTTAACACGAGAGTAAACGTAAAAAGAAGGTTTTACAAGACTCACGTTAACAATATTGCAGCAGTACGCACACAATCGAAGCGCAGTAAGGATGGCTAGTGTAACTAGCATGAATACCACGAAAGCAAGAAAAAGAAGTACGCTATTAACTATTAACGTACCTGTCTCTTCCGAAACGAATGAGTACAGAGAGTACGATATGTCTACCATCGTAATTGCGAAGTCT
+
:88?39454:DB@AACCCBBCDBCC>CCG@CCCBBB@C@BBFCBBB@CE?A?@>C;;;;;*;?BCCCICDDCCH>BB@AAAA2@B=A;@@@9ACFFJBBBCCCCC@D@BB?BBB@CBCCCCCBDCCCCBBBC@CEDDACBBBCCCC@C@CAA?ABBBBB;;;;CCCBBBCD@;;;>BBABB<BAA?BBCDD5BB@BBACCAAAHAH?BBCC@E?BBBBB@CDCCCBB>A>ACC=BBC?B??@BCBBBCBBBAAACDBBBCAA@BB>BBCCCB@>:;;AA;<:::
@ATNG8:05083:05529
GATGGTAGTGTCAGTGCGCGTCGTCCAGAAGATCAGGAACTCTAGAAGAATTCAGATTTTTAACACGAGAGTAAACGTAAAAAGAAAGGTTTTACAAGACTCACGTTAACAATATTGCAGCAGTACGCACACAATCGAAGCGCAGTAAGGATGGCTAGTGTAACTAGCAAGAATACCACGAAAGCAAGAAAAAGAAGTACGCTATTAACTATTAACGTACCTGTCTCTTCCGAAACGAATGAGTACTATAGACTATCTGAGACTACCATCGTAATTGCGAAGTCT
+
:<<@;AA5555696===>666665<4;55.5;556=7<7<<<4444.44.4543333888$3-3;:;<=<<:==33349999(555)59===0<65.5565:<=;?7?@AA>ABC?BBCCCCCCCCCCAAACC?BBBB?B;;:BA::6;?BAA=@BBABAAB@CBBB@?:9939@?;@ABCC:???:<<<<=,==9=<>@?:;9939055??7=:=55959<<::998282333(3;;;@@?@BBBBBBBABBA<<ABB=>>;73/5:///??;>;?B@?=?@@?
@ATNG8:05094:05525
GATGGTAGCACGACACGACGATGTGTACTCATTCGTTTCGGAAGAGACAGGTACGTTAATAGTTAATAGCGTACTTCTTTTTCTTGCTTTCGTGGTATTCTTGCTAGTTACACTAGCCATCCTTACTGCGCTTCGATTGTTTGCGTACTGCTGCAATATTGTTAACGTGAGTCTTGTAAAACCTTCTTTTTACGTTTACTCTCGTGTTAAAAATCTGAATTCTTCTAGAGTTCCTGATCTTCTGGTATGACTAGTGTACTACTACCATCGTAATTGCGAAGTCT
+
444:05:@BBCDCDCCCDD;:;DDDBBBCBAA?AGCH>AAFDABBBCCBC?CCBBB@B@AAAC@C@BCCBBABBG@BBA@A1:99@9:9.9????BBC?CD?AABCCC;>=BAAAAA@BB>:>=AAAAAA@@;@@@B:>>E9>>;::?BBAAAAA=ABB?BD?@<@@A>=>BBE;>>???5?=A=A@AA@/A@@@C8=>???>>>@@:>>>>/>;;;A9=9>=:=BAA888=A=A>==CC:==?;?>>>A>==@>>>AAA???@A=?===;:5::==BB>A>::
@ATNG8:05050:05618
GATGGTAGAGAGACTGTAGCGCACCCAGAAGATCAGGAACTCTAGAAGAATTCAGATTTTTAACACGAGAGTAAACGTAAAAAGAAGGTTTTACAAGACTCACGTTAACAATATTGCAGCAGTACGCACACAATCGAAGCGCAGTAAGGATGGCTAGTGTAACTAGCAAGAATACCACGAAAGCAAGAAAAAGAAGTACGCTATTAACTATTAACGTACCTGTCTCTTCCGAAACGAATGAGTACGAGAGTCAGAGCAGAGCTACCATCGTAATTGCGAAGTCT
+
@C????>?BAA@?==>??CECCCCB>CCC9;;>;;:2605>>555;7::7:433388888'84::=?<<<?===6::ABAAA1>@;=.999&9CD>CBCBCDDCC@C@BB@BBD@CCBBCBCBBBCCDBCCD@CCCC?BBA@@?@@<A@DAB@BBBCCBCB?BBCBBB?BA>A??;?ABBD>??>======,=@<@AA=@@@AA=@;?>>>1818>BAA=AB@??CB=?=?CD>BBB?BBBCFCCBBABBBBDCBBBBBB@@@AA=>>>?@@=D<BBBB?BB@@
@ATNG8:05051:05595
GATGGTAGATATATGCACGCTCTACCAGAAGATCAGGAACTCTAGAAGAATTCAGATTTTTTAACACGAGAGTAAACGTAAAAAAGAAGGTTTTACAAGACTCACGTTAACAATATTGCAGCAGTACGCACACAATCGAAGCGCAGTAAGGATGGCTAGTGTAACTAGCAAGAATACCACGAAAGCAAGAAAGAAGTACGCTATTAACTATTAACGTACCTGTCTCTTCCGAAACGAATGAGTACATAGATATACGTATAGCTACCATCGTAATTGCGAAGTCT
+
;<:@;;=@???C@@ADBB;69D@AA@BBCAEBBBBB:;:<CCAABB?BB=@;@>::7<;<;$8/3<8?;<<A>??8;=?===>>'@<==@@??2?C>:?CCCCCCAA?B@BCADCC?BB@@@AABBBCBB::9B?ADBB>A@AABBAD?D@DBB?BBBBCDDD>CABBBB@BB?BBB>AABCC<A@A=9992:B?BBBBBCC@<6<6::=A1818>A;;7;@@AABB?B@BBB@BBB?BBBBBBBBCCBBBBBBBBAAAA@??=>:>>>>CC<><?BBB?A;<<
@ATNG8:05056:05591
GATGGTAGCACGACACGACGATGTGTACTCATTCGTTTCGGAAGAGACAGGTACGTTAATAGTTAATAGCGTACTTACTTTTTCTTGCTTTCGTGGTATTCTTGCTAGTTACACTAGCCATCCTTACTGCGCTTCGATTGTGTGCGTACTGCTGCAATATTGTTAACGTGAGTCTTGTAAAACCTTCTTTTTACGTTTACTCTCGTGTTAAAAATCTTGAATTCTTCTAGAGTTCCTGATCTTCTGGATAGCGACGCGATATACTACCATCGTAATTGCGAAGTCT
+
:;;A@DECCBC@<<@@D@////::?@A@>;;94??AB<AC@C>B@;;5>;5;;>==:=7;:A@<A>@B@??9938-333333$7;;<=;;2800/6<::9>A<;=?978:@AABBAAA=@A=;?<?@??;:;?:=>;;5;:=<==>888@@==>CC:>>>;>><@:==@>===>>:>====2=;?8;;HDD/==>ED186<99:>>>>5>>>>.>AA<@@7>:>@;@@?>>>A:>9>>=:=@7///9=<:==AA@@@??===:::@@;>;<;>B<B:=>@?:?>88
@ATNG8:05063:05581
GATGGTAGCACACGAGATCTCATCGTACTCATTCGTTTCGGAAGAGACAGGTACGTTAATAGTTAATAGCGTACTTCTTTTTCTTGCTTTCGTGGTATTCTTGCTAGTTACACTAGCCATCCTTACTGCGCTTCGATTGTGTGCGTACTGCTGCAATATTGTTAACGTGAGTCTTGTAAAACCTTCTTTTTACGTTTACTCTCGTGTTAAAAATCTTGAATTTCTTCTAGAGTTCCTGATCTTCTGGTGTCTGATCTGTATCACTACCATCGTAATTGCGAAGTCT
+
<<5;69<A<@@@@>0//<<CCAA?<9556BCC@C@AA:B;6;7;B@BCA@:;9B=>:=9;6<<:>:==BCBBBBA8A<>==+55238;;3===A?BBA=@>00099//*/399>BBB?BCD?B?ABB;<;>><@B@A8;;@@@AA;;;;;;;;;>5;::8<@<A;<<>A99955.288==.A49177888)7;;AA9=<>=9::;9:76>@>+8//)/5(/.'574999885>49;@A5559057947755///889987///885758>AA@@9@:<<>@<@AA@
@ATNG8:05072:05579
GATGGTAGGCGTGTGAGAGTCTGCCCAGAAGATCAGGAACTCTAGAAGAATTCAGATTTTTAACACGAGAGTAAACGTAAAAAGAAGGTTTTACAAGACTCACGTTAACAATATTGCAGCAGTACGCACACAATCGAAGCGCAGTAAGGATGGCTAATGTAACTAGCAAGAATACCACGAAAGCAAGAAAAAGAAGTACGCTATTAACTATTAACGTACCTGTCTCTTCCGAAACGAATGAGTACGTGTGCGACGTGTCTCCTACCATCGTAATTGCGAAGTCT
+
BBCC@CCC?CCDBBCA@ADBCC@A@:@CC?BBCCCC@BACCCCBBA=;;6;:?@B;;;;;):<:58EBA@B::9/9>99999(:?;>3877+7?A>CBABCBBBB?B;A=9889:>===>==?@BBAA>>;;5;=>>:>@A@BB@@<@<@>A>ADC>AAAA>ADABCB?BB>BBB?BAAAD:;;;=>?>>=/::5;888==<<D6:6;?>>;>=@@===<>>?::::7=8==<4<;;5;==?898>>>>=>BC=;;;>>>@=DDD;@@A?==:=:==AA;@:;;
@ATNG8:05077:05580
GATGGTAGACTCGTGTGCTCTCTCGTACTCATTCGTTTCGGAAGAGACAGGTACGTTAATAGTTAATAGCGTACTTCTTTTTCTTGCTTCGTGGTATTCTTGCTAGTTACACTAGCCATCCTTACTGCGCTTCGATTGTGTGCGTACTGCTGCAATATTGTTAACGTGAGTCTTGTAAAACCTTCTTTTTGCGTTTACTCTCGTGTTAAAAATCTGAATTCTTCTAGAGTTCCTGATCTTCTGGACAGAGTGTGCAGATACTACCATCGTAATTGCTAAGTCT
+
CBBB?BB<BCBBCC;;6;==>>=>CBBBCAAA;:;9C8>B;B295:::993::::?>B?@?AD>A>@:97=433;6;;<<<+9838//(/85616/,(,6(,,,,67068:::@AA>886:@====??>>>7;;=>:>==>???@@B==>AA?>:;;;;>B=C<@@@A;;;AA>A====5=<A=A=@@@,//<==+//776836//)/553'3575;3=9>@<@???AAA=A;?@AA@@<??@<@AB;;;@@@@;;;?@>888=6:///660669:@E:=>==
@ATNG8:05082:05612
GATGGTAGCGCATATCAGCGCAGCCCAGAAGATCAGGAACTCTAGAAGAATTCAGATTTTTAACACGAGAGTAAACGTAAAAAGAAGGTTTTACAAGACTCACGTTAACAATATTGCAGCAGTACGCACACAATCGAAGCGCAGTAAGGATGGCTAGTGTAACTAGCAAGAATACCACGAAAGCAAGAAAAAGAAGTACGCTATTAACTATTAACGTACCTGTCTCTTCCGAAACGAATGAGTACGAGAGTCAGAGCAGAGCTACCATCGTAATTGCGAAGTCT
+
:<<B?BBBABBDCBCCCCEDCCCDC=B;;66;99@@.9.59;455@7:804-38945559'599ABACCCBBBB=AC?@@@@0@C>E5;;;6;CC?CCCHCCC;99;@CC@BDD@CCBBBDCBBBBCBBBCC@FCCC@CBBBBBA@<B?BAA?ABBBDDCC?BBCCBA?CA>ACA=AAABA;A@@<<=<<<.?@=@BBBBDCCC?B?BABB7978AB@@=;;;BBBCAD?BAA>ABB@BCCBBCBBBBAAABBBBCBBB>>>A@A=@@@@BB?B?BBBB>ABBB
@ATNG8:05082:05618
GATGGTAGTGTCATATGAGAGTGTGTACTCATTCGTTTTCGGAAGAGACAGGTACGTTAATAGTTAATAGCGTACTTTCTTTTTCTTGCTTTCGTGGTATTCTTGCTAGTTACACTAGCCATCCTTACTGCGCTTCGATTGTGTGCGTACTGCTGCAATATTGTTAACGTGAGTCTTGTAAACCTTCTTTTTACGTTTACTCTCGTGTTAAAAATCTGAATTCTTCTAGAGTTCCTGATCTTCTGGGTGTATCAGCGAGTATCTACCATCGTAATTGCGAAGTCT
+
=>>>?A<<@@>9555559566;>><//////:)/////&447;7566<<<>799555496;544.549555::5555)5>>>>+==666??8>666266=9==2666>==9<<<<666<8=<<8<8@<666>>>:>>>>49:996>>><<<<59444.5;;5;@;@:=@A?:554544944)55:7<??>?+<999<,//:=<<=??>:>@?>+;55669=7;;:?55555:5;5:9<:44.445<)55<=<;;;;;;;;666<6616666=?:@0554924<<;
@ATNG8:05083:05617
GATGGTAGTATATCGCGTCGCTATCCAGAAGATCAGGAACTCTAGAAGAATTCAGATTTTTAACACGAGAGTAAACGTAAAAAGAAGGTTTTACAAGACTCACGTTAACAATATTGCAGCAGTACGCACACAATCGAAGCGCAGTAAGGATGGCTAGTGTAACTAGCAAGAATACCACGAAAGCAAGAAAAGAAGTACGCTATTAACTATTAACGTACCTGTCTCTTCCGAAACGAATGAGTACTACTCTCAGAGACACACTACCATCGTAATTGCGAAGTCT
+
BBBB@BDCAAB;;6@BBCCCGDCB@;>>:39<;995.5.5<><<<B:?@=??BBBBBDDD5C@CCCCCCCA::9.7744999(=:<>2555&5;<4;A;@@BCCC?B@<;:<;C@CCBBBBCDGKBBA@ABB>BBBB?AACBBBAA>A?A:;8;CCCBBBG@CABBBC<??=??86;9877.733.3=A?8>><>?A?@===B7;5:;9:1818ADCD@BBBAAA@<?<?BC>BBC?BDCCCCABBCAAABBB???;;888B>>;>;;;AA<A6????<?@@A
@ATNG8:05087:05590
GATGGTAGTATAGAGCTCTACATAGTACTCATTCGTTTCGGAAGAGACAGGTACGTTAATAGTTAATAGCGTACTTCTTTTTCTTGCTTTCTGTGGTATTCTTGCTAGTTACACTAGCCATCCTTACTGCGCTTCGATTGTGTGCGTACTGCTGCAATTATTGTTAACGTGAGTCTTGTAAAACCTTCTTTTTACGTTTACTCTCGTGTTAAAAATCTGAATTCTTCTAGAGTTCCTGATCTTCTGGCGCGTATGTATGTCGCCTACCATCGTAATTGCGAATTCT
+
BCCC@CCBBBBCBBCCBBBB<ABBCD@@ACAA?@CCC=BB@B@@@ACCCC@CCB98496:AAD?C?BAAABD=>C8<;;;:+:;5=<>:2///962..26;>6;>?6280655788:?<@??=A=BB>888?>:>>==:>A>>>B?????===77717)//7//+/6>=?>;::::58>>CC2>9?:>=BCC.=====5=>>>>>?@@C=DCAD/>>ACB;>;>C:??>;:::4:8=>==>A<===<=====<=>@=>>A==@//-707663376;59=;;56999
@ATNG8:05096:05607
GATGGTAGCACGACACGACGATGTGTACTCATTCGTTTCGGAAGAGACAGGTACGTTAATAGTTAATAGCGTACTTCTTTTTCTTGCTTTCGTGGTATTCTTGCTAGTTACACTAGCCATCCTTACTGCGCTTCGATTGTGTGCGTACTGCTGCAATATTGTTAACGTGAGTCTTGTAAAACCTTCTTTTTACGTTTACTACTCGTGTTAAAAATCTGAATTCTTCTAGAGTTCCTGATCTTCTGGGATTTGTGCGCAGTGCCTACCATCGTAATTGCGAAGTCTA
+
>@9905<<<<<=====>>B;;:6:CCDBAB;;9;BCH?GDAC?AAAAAAH@BBB;;9;@CCBB@C@DABABBABB@=<<=<+989333:3:<==9=<?;==338<>3727===BCCC@CBB;:5::99?::::=AAB=A@@@A@@:::@>==>>>5;;;;?B=B=@;<;>>===366@AA5A9=377>@@/@AACA1625226:::8826888*8///<073;=<@:;;>AB<A=@?==;?:===@:@AA9@@@@A@?;;;>:;;;5;>>===;?8===:6:66//
@ATNG8:05050:05668
GATGGTAGGACGAGCGTCTGAGAGGTACTCATTCGTTTCGGAAGAGACAGGTACGTTAATAGTTAATAGACGTACTTCTTTTCTTGCTTCGTGGTATTCTTGCTAGTTACACTAGCCATCCTTACTGCGCTTCGATTGTGTGCGTACTGCTGCAATATTGTTAACGTGAGTCTTGTAAAACCTTCTTTTACGTTTACTCTCGTGTTAAAATCTGAATTCTTCTAGAGTTCCTGATCTTCTGGGCAGACTCTCACACGCCTACCATCGTAATTGCGAAGTCT
+
@@@C?C@@=>::9556===<====8;>99955.5494(4:5;3665<>9;5;9956169>>;>:>999555=9555.5:;;+993945./;//)/778/5.59::==:9::?CCDD@BBB8;6;BBABC@@<@BAA9<;BBBB@A@BBBCBBCC@BBB>@A<@=AAA;;;CBC=B;;;;.;;B4;;@@.9:??@:@@B@AAA@??;@DD7AAA::4:5;A<@AB<<;C=@=@AABBB:@;<<0<BCCCECCAA<;;BA>@A@@CD;<;B?B6<;BB?BB@A
@ATNG8:05051:05624
GATGGTAGCGCGACGAGCGTAGACCCAGAAGATCAGGAACTCTAGAAGAATTCAGATTTTTAACACGAGAGTAAACGTAAAAAGAAAGGTTTTACAAGACTCACGTTAACAATATTGCAGCAGTAGCACACAATCGAAGCGCAGTAAGGATGGCTAGTGTAACTAGCAAGAATACCACGAAAGCAAGAAAAGAAGTACGCTATTAAACTATTAACGTACCTGTCTCTTCCAAACGAATGAGTAACTGCGTCTCACTCTCGCCTACCATCGTAATTTGCGAAGTCT
+
<844.4999@A@@@A@ABABABCBB:@AB>@@@=00,/7:>?DCCC?AC@C@BBBBBCBB3B?BBB::8BBBAC88845555$5;;.:9DDG;CCC@A>=DCC@@@>A>BB>BBB@CA@@AACDCC;;;B@@<AAAB?B@?;?>:?=?=@9938@??A?::89>??AB?@B?D=B?BBCCD=997788<=5BC@BBB@????=39:59??@4957??AB@BB@@@770/5<<3;00)//;:/616;;:<:599<<>>?@?@?D@@=9:7;<;177(33337;<>;
@ATNG8:05051:05647
GATGGTAGCTCACGTACGTCACACGTACTCATTCGTTTCGGAAGAGACAGGTACGTTAATAGTTAATAGCGTACTTCTTTTTCCTGCTTTCGTGGTATTCTTGCTAGTTACACTAGCCATCCTTACTGCGCTTCGATTGTGTGCGTACTGCTGCAATATTGTTAACGTGAGTCTTGTAAAACCTTTCTTTTTACGTTTTACTCTCGTGTTAAAAATCTTGAATTCTTCTAGAGTTCCTTGATCTTTCTGGAGATACACATGATACTCTACCATCGTAATTGCGAAGTCTATCACCGACT
+
88:B@BB>@>DCCBBB====BBBC;;:BBBBB?BBBB;AB>AACCA@AA@>@CA@@5<5;@@?<@?BAAABBBBC?BBCCC3C79:@?:3;AAC9;9@?@@=;00/8806/3383333372+2+22227788055;@;@@@@555779<9@A665;7773//(/(..97225<9472222&2+22'25888'76....&....776755.5555'522+283835505;8:9771718177668:1:::5;9:>=DA=///599?@?@?>:=96669)-),,22,,,,,,,278489>>
@ATNG8:05054:05667
GATGGTAGCGCATATCAGCGCAGCCCAGAAGATCAGGAACTCTAGAAGAATTCAGATTTTTAACACGAGAGTAAACGTAAAAAGAAGGTTTTACAAGACTCACGTTAACAATATTGCAGCAGTACGCACACAATCGAAGCGCAGTAAGGATGGCTAGTGTAACTAGCAAGAATACCACGAAAGCAAGAAAAAGAAGTACGCTATTAACTATTAACGTACCTGTCTCTTCCGAAACGAATGAGTACTGCGTCTCACTCTCGCCTACCATCGTAATTGCGAAGTCT
+
@@:A>B:;;AAA9;;A@CCCCCCCC=@AB?BCCCCC?A=@BC@@@C@BB?BAFBBBA@A@0@=@BCCCCCCEFD<BBCDDCD0CC@C<??@9ABCAJCABCCC@@;@?@@>ACD@CCCBAACCCCCCBBBBD@CCCC@CBCCCC@@=A?CAA?ADDCCCCA>BBCBBC@AA=@@@8::CCC>BAA=@BBBB3BD?B@?@BBBAB=A=ABBC?B?BBFDD@CB@@@BB?B@CCC>B@@>@ACBBAABCFBBBBCBBBBBCCC@CDD@CAAABC@C@CCBA=AA;;
@ATNG8:05058:05625
GATGGTAGGACGAGCGTCTGAGAGGTACTCATTCGTTTCGGAAGAGACAGGTACGTTTAATAGTTAATAGCGTACTTCTTTTTCTTTGCTTTCGTGGTATTCTTGCTAGTTACACTAGCCATCCTTACTGCGCTTCGATTGTGTGCGTACTGCTGCAATATTGTTAACGTGAGTCTTGTAAAACCTTCTTTTTACGTTTACTCTCGTGTTAAAAAAATCTGAATTCTTCTAGAGTTCCTGATCTTCTGGCGCTCTGTCACGTCTGCTACCATCGTAATTGCGAAGTCT
+
555:7::?:<444:455=>>:;;=4994/700)////+/A>C@996=>>C?A@@955)54555=7;7<>;79///96::<;;(///)499>2;;;;.55/)/7)//7//58=<<===@@;===@D?BBCA999=8=9557>=>>@@>=====@@9::=ABB@BC?B5:9:55599;166??@2?9<.55555$5<555)599556::::4999999#9=:;;<>:==9<;=<<55057777://)///)/<>?;<;@<<<<66565><<9<<;;::28-55=<8<000
@ATNG8:05060:05643
GATGGTAGGACGAGCGTCTGAGAGGTACTCATTCGTTTCGGAAGAGACAGGTACGTTAATAGTTAGTAGCGTACTTCTTTTTCTTGCTTTTCGTGGTATTCTTGCTAGTTACACTAGCCATCCTTACTGCGCTTCGATTGTGTGCGTACTGCTACAATATTGTTAACGTGAGTCTTGTAAAACCTTCTTTTTACGTTTACTCTCGTGTTAAAAATCTGAATTCTTCTAGAGTTCCTGATCTTCTGGTGTCTGATCTGTATCACTACCATCGTAATTGCGAAGTCT
+
@>:@9ABB?BB:;;ABBBBABBBB?CBAACBB>B@@@;@C@F@CCCCCCC@BBDCC@C@CCBB?EEDCCCBAADD@DDDDD1BB<A::9969A@B@BDH@GE;;;ACCCACCCCBBBD?BBD?D?CCCCBABA<AABC?CCBBCBBCBBCDDCCCC@CBB@BC?C@CCBBBCCBB?BCBBB<B?B?AAAA@,AC@@A=ABDCCCCBBB@CDDD5CBBBB@B@BE@DDDEB@@>@@CCDCAA?@@B>BCCBBBCCBBCCCDCBBCDD@BBBBCC@C@CBBC@FC::
@ATNG8:05062:05641
GATGGTAGACACGTGTGCTCTCTCGTACTCATTCGTTTCGGAAGAGACAGGTACGTTAATAGTTAATAGCGTACTTCTTTTTCTTGCTTTCGTGGTATTCTTGCTAGTTACACTAGCCATCCTTACTGCGCTTCGATTGTGTGCGTACTGCTGCAATATTGTTAACGTGAGTCTTGTAAAACCTTCTTTTTACGTTTACTCTCGTGTTAAAAATCTGAATTCTTCTAGAGTTCCTGATCTTCTGGTAGAGCGTGCATATATCTACCATCGTAATTGCGAAGTCT
+
<C???ACDDBD?@ACC;<9CCCCBCBAAAC@A;A;;;0;B>B@ECBAA:;6;>@=A<@;@?BC@C?BBDCAAABB@BBBBB3AB?BBBB>BCCC?A>;599199879>4<>=BBBBD@====A:=>@A???@<AAAA8==AB>=>>>>>>@?;:;7;;==@@;?=BAA?>@CCD9<<>DD6E:=8;;;;;+;>>>>9>?@???AAAA<ACDD.>:;;@=A=AA;ABAA=<==C=>=;;;D8==>;>>?>===>:66////<<<?@<=:::::6:-//<@9777?
@ATNG8:05076:05669
GATGGTAGCTCACGTACGTCACACGTACTCATTCGTTTCGGAAGAGACAGGTACGTTAATAGTTAATAGCGTACTTTTTTTCTTGCTTTCGTGGTATTCTTGCTAGTTACACTAGCCATCCTTACTGCGCTTCGATTGTGTGCGTACTGCTGCAATATTGTTAACGTGAGTCTTGTAAAACCTTCTTTTTTACGTTTACTCTCGTGTTAAAAAATCTGAATTCTCCTAGAGTTCCTGATCTTCTGGGATGTGTGCGCAGTGCCTACCATCGTAATTGCGAAGTCT
+
@@9;49?CBBBB@B>;669BCCDCCBBBDCCC@BCCD>CC@C?BBBBBCC@BCCCB?B?CCCC@C?ABBBCBBB?@????#BB?C@B@<@?@A>A>==@@000;;//*/8==>?AA<??B?B@BCBBBBCC?ABBD?CAAAA>>>A?>>>;;;A<@@>:=?=B=@@>>>A@@@7;;???.?5=7587666#29:=C158<<::;;:;7;DDDC&;55887<6;@;=???@BB=@@CA@@A>000@>7@0//9>?<:?><<A@>?@?<BABC::7;388@@;@>:;
@ATNG8:05079:05630
GATGGTAGTGTCATATGAGAGTGTGTACTCATTCGTTTCGGAAGAGACAGGTACGTTAATAGTTAATAGCGTACTTCTTTTTCTTGCTTTTGTTGGTATTCTTGCTAGTTACACTAGCCATCCTTACTGCGCTTCGATTGTGTGCGTACTGCTGCAATATTGTTAACGTGAGTCTTGTAAAACCTTCTTTTTACGTTTACTCTCGTGTTAAAAATCTGAATTCTTCTAGAGTTCCTGATCTTCTGGTAGAGCGTGCATATATCTACCATCGTAATTGCGAAGTCT
+
<@CC?BB@A@==BBCCCCCGCDCCC@@;;6>B@BCDE>BB@CACCCCBCC@CA<;;9=7<<@@:@;?BBBBBB@@>AAAAA0<B:CC@DC89;7;=CBB?==655=A;?<@A@@@ABC?BBB?C?BBABAABB;;;>?;DFBBACBBBCCCCBBCD@CEE@CC@CACDCA@@BAA=ABABB7B6;6;BBDB0BC;;;0;AA;;;@@AA;A?A?0@CBCC@C?;;9;@ACA;;:<@BCCB;;7<AB?BBDCCBBBBB;;;@BBAB@@<@;::AA?B6;;;;8;DCB
@ATNG8:05087:05636
GATCACACGAGATCTCATCGTACTCATTCGTTTCGGAAGAGACAGGTACGTTAATAGTTAATAGCGTACTTCTTTTTCTTGCTTTCGTGGTATTCTTGCTAGTTACACTAGCCATCCTTACTGCGCTTCGATTGTGTGCGTACTGCTGCAATATTGTTAACGTGAGTCTTGTAAAACCTTCTTTTTACGTTTACTCTCGTGTTTAAAAAATCTGAATTCTTCTAGAGTTCCTGATCTTCTGGTGTCGTCTATCATGTACTACCATCGTAATTGCGAAGTCT
+
AA@ACACCDDBBBCCCBBBBCCBAB@@<A@@@8@@;>;:99BBAA?ACCBB@C@BCCC@C@CABBBBAAA?:9999'9><@?>>5@A;<5;@@9@A=AACBBB?B@?@BCCC?BAC?D@BBA???AB?A??@<;;;===@===>>>===>8=<<98818;===B@@???<@====/=1818=@@?/@>:;;1;:=886<=566(77888%87:7;6<6////;9@@>@;A<AAA>>>:=<<8<=<@@@??@A>>>AAA@@@A=?>>>=<8<4::>>;AB;:
@ATNG8:05049:05715
GATGGTAGAGAGACTGTAGCGCACCCAGAAGATCAGGAACTCTAGAAGAATTCAGATTTTTAACACGAGAGTAAACGTAAAAAGAAGGTTTTACAAGACTCACGTTAACAATATTGCAGCAGTACGCACACAATCGAAGCGCAGTAAGGATGGCTAGTGTAACTAGCAAGAATACCACGAAAGCAAGAAAAAAGAAGTACGCTATTAACTATTAACGTACCTGTCTCTTCCGAAACGAATGAGTACGTGTGCGACGTGTCTCCTACCATCGTAATTGCGAAGTCT
+
@@AB?BBCCCCCCCCBBBCCCCCCC>CCB?CB99;E@C@DBB<;:C@CC@CABA??=?==,><A?8=B???798*97?@<<<*<=7<8<>>2>CC?BCAA@CBBB?B?BA?B@@=@A@@ACCCCCCCCCDCC@CCCC?AABBCBAA?C@CCC>@@BBBBBB?BCCACC@BB?99:?BBBCE>A=>99999:9%9>:<:46::@A@=A:<<AA9@<??BBB?ADAABBB?B?BBB>BBB?CCBBBDCCCBBBB??@@???AAA=>>><@@@@BB?B?BBBB?BBBA
@ATNG8:05056:05714
GATGGTAGTGTCAGTGCGCGTCGTCCAGAAGATCAGGAACTCTAGAAGAATTCAGATTTTTAACACGAGAGTAAACGTAAAAAGAAGGTTTTACAAGACTCACGTTAACAATATTGCAGCAGTACGCACACAATCGAAGCGCAGTAAGGATGGCTAGTGTAACTAGCAAGAATACCACGAAAGCAAGAAAAAGAAGTACTCTATTAACTATTAACGTACCTGTCTCTTCCGAAACGAATGAGTACGTGTGACGTACGTGAGCTACCATCGTAATTGCGAAGTCT
+
===C@CCBBBCCCBBBDDCCBCCDD@CCCACBBBBB>B@BBCCCBB@CB?C?A@@@@@@@2A?CCCCCCCC?>>7=???@@@0@A=B?BBB8BBC@CCCBCGFA@>@@BB?BDD?BBCBCCDFDCBBBCBBB@BBBC?BBBBBBBB>B?BBB@BBBBBBBB@BBBAAA?BB?BBB=??DDC:???:==??>1?C?CAA=>>BAA<A>@>>><><AAAAA=>>888AA1536>>8?AA<>>>AAAA<<=@@@=<=ADAAA>>>??@<@===AA=A5::BA<@?@?
@ATNG8:05063:05707
GATGGTAGCGCATATCAGCGCAGCCCAGCAAGATCAGGAACTCTAGAAGAATTCAGATTTTTTAACACGAGAGTAAACGTAAAAAGAAGGTTTTACAAGACTCACGGTTAACAATATTGCAGCAGTACGCACACAATCGAAGCGCAGTAAGGATGGCTAGTGTAACTAGCAAGAATACCACGAAAGCAAGAAAAAGAAGTACGCTATTAACTATTAACGTACCTGTCTCTTCCGAAACGAATGAGTACGTGTGCGACGTGTCTCCTACCATCGTAATTGCGAAGTCT
+
><<A=@959==@566><<<A0//77.5---3---;::)505;:<<;@7@@;>:374449999#5.5::<=>>==@@:?;ABCCE5CB?B>BBB=BCC@CCCCBBDF?C>??@CAAA@@BBBAAABCCBBBBCBBC@CCCC@ABBABECB@B@CCC@CCCCBBBD@BBBCBB?CB?AAA=??FDF>BAB?BBCDD3BB?BBBBBBFBB?B?B@AA;?<;;ACC@DDBBDCC@D?BAC>CBB?BCBBBAAABB>>>BBCCBBBBCC?BAB@CC98;A<@<??>>9????
@ATNG8:05066:05671
GATGGTAGCTCACGTACGTCACACGTACTCATTCGTTTCGGAAGAGACAGGTACGTTAATAGTTAATAGCGTACTTCTTTTTCTTGCTTTCGTGGTATTCTTGCTAGTTACACTAGCCATCCTTACTGCGCTTCGATTGTGTGCGTACTGCTGCAATATTGTTAACGTGAGTCTTGTAAAACCTTCTTTTTACGTTTAACTCTCGTGTTAAAAATCTTGAATTCTTCTAGAGTTCCTGATCTTCTGGATAGCGACGCGATATACTACCATCGTAATTGCGAAGTTCTT
+
>><@@B<00@><//////7==B>CBBB@@@9:2::;;8;C@JABABCBBB@B@@>@,0,0@@@=AA0:;CBBABB?A@@@?.@@>A@CC;AAAB?BBB?CD?A:9737/38;;?B=B>@DEAF:78??><===A>>=<@AB>;;;;;68:;3,,,),,-022-3298<=:252905588:+:6<6;<==?/?>===-807=9::=<9:06565'57839<9=25616???;==7=///97<<1///7<;6::<999:7958///--62--.55827-..884--(--(
@ATNG8:05067:05707
GATGGTAGTAGTACACTAGTCATACCAGAAGATCAGGAACTCTAGAAGAATTCAGATTTTTAACACGAGAGTAAACGTAAAAAGAAGGTTTTACAAGACTCACGCTAACAATATTGCAGCAGTACGCACACAATCGAAGCGCAGTAAGGATGGCTAGTGTAACTAGCAAGAATACCACGAAAGCAAGAAAAAAGAAGTACGCTATTAACTATTAACGTACCTGTCTCTTCCGAAACGAATGAGTACGAGAGAGCACACGTGTCTACCATCGTAATTGCGAAGTCT
+
A@@@;@<B?@>>::A666==?BBCE@C@@<@A;;;A>A=AABA@@CACB@B@AA;<9==?,@>A?;A<;@<4995:?@ACCC1@@=@2;;;6;BC@CCCBBBFCCA@>@C?ABC?AAABBBDC;::??A@BB=@AAA>ABBBCB??<?=@AA>??BCBBCD@CBBB995:B?:;::?@@@B:;;;7>;AAAA(@><>>;>?>?>>;>:<9;;.817=BBA?BD???CCAC>BBD>BCB=AACCCBBB@@@>868AAABBCDBB>>=;>>>>BB<?;?B??<?999
@ATNG8:05073:05719
GATGGTAGCACGAGTCACTCATATCCAGAAGATCAGGAACTCTAGAAGAATTCAGATTTTTAACACGAGAGTAAACGTAAAAAGAAGGTTTTACAAGACTCACGTTAACAATATTGCAGCAGTACGCACACAATCGAAGCGCAGTAAGGATGGCTAGTGTAACTAGCAAGAATACCACGAAAGCAAGAAAAAAGAAGTACGCTATTAACTATTAACGTACCTGTCTCTTCCGAAACGAATGAGTACGATGAGATCTCGTGTGCTACCATCGACCTCTAGAAGTCT
+
A@@@?ACCCBABCCCCCDCDCBBBB@DCE@CBBB:;9;@BBMCCCC@CC@C@CBB::::9):?ABBBBBABA@@:@?@@CCC5CC@BACCC<CCC@BCCCCBBAA=@=@E@CDC@BBBCCBCCDDDBBBCBA>ABBC@BCC?DCCB?C>AAB?BEDBBBBB?BAAACC?BB@@??>AAABD:>==9::::9:%9><<?=?DDDBA=A<@@=>:==A@BBB@CC::;CC>A????8?@A=ABBBBBDCCAAABB@>>>>@@AAAA>>;>===8838@AA@@<@@@@
@ATNG8:05092:05706
GATGGTAGATATATGCACGCTCTACCAGAAGATCAGGAACTCTAGAAGAATTCAGATTTTTAACACGAGAGTAAACGTAAAAAGAAGGTTTTACAAGACTCACGTTAACAATATTGCAGCAGTACGCACACAATCGAAGCGCAGTAAGGATGGCTAGTGTAACTAGCAAGAATACCACGAAAGCAAGAAAAAGAAGTACGCTATTAACTATTAACGTACCTGTCTCTTCCGAACGAATGAGTACGAGAGAGCACACGTGTCTACCATCGTCATCCAGAAGTCT
+
BBBC@CCCBBBDDBBBCCCCDDCCC?C@@?@CBBAB@B@BBBBBBC?AB?C@CAA99999(9>CCCABBCD?>=3<>::::;*;B<>5:99&9B==?BACCCDCB?B?BD?CCC?CCCCCCCCCBBCCDCCC?CCDD<@@BBAAAC?C@CAA?BDCCCCCC?BACACC?CD@>>?<>?CCC>BAA>ADCDC3BB?BBBBCB@??;>:>=@@:=:=BBBB?BBAAACB?B@BB?BBB?BBBBBCCCBBBCBBBBBBBBBCBB>BA<>>??BBAAA?BBD@B???
@ATNG8:05096:05680
GATGGTAGTATCTGCACACTCTGTCCAGAAGATCAGGAACTCTAGAAGAATTCAGATTTTTAACACGAGAGTAAACGTTAAAAAGAAGGTTTTACAAGACTCACGTTAACAATATTGCAGCAGTACGCACACAATCGAAGCGCAGTAAGGATGGCTAGTGTAACTAGCAAGAATACCACGAAAGCAAGAAAAAAGAAGTACGCTATTAACTATTAACGTACCTGTCTCTTCCGAAACGAATGAGTACGTGTGACGTACGTGAGCTACCATCGTAATTGCGAAGTCT
+
A@A;7<<::::::9;<;;;>>><;;9=694969ACCBD?BB;;;9@:=><>.0000/666'61///99977377)774.4444$4<.506=<+;5516B@BAAA00+0400)0<<3<9959=;9=<<<<@>@@8?@AA?A?@BC:99>A?;;9>BAAADCCB@BC9::A?BC?BB=8=<<;;.733,337778%8=8793<85977173589<,6.6:@=?<@998AAA?C?79957?;6<;===?<<:888>>?@@@?????>>>>>BBABAA<?;?A@@=@AAA
@ATNG8:05052:05745
GATGGTAGGACGGAGCGTCTGAGAGGTACTCATTCTTTTCGGAAGAGACAGGTACGTTAATAGTTAATAGCGTACTTCTTTTTCTTGCTTTCGTGGTATTCTTGCTAGTTACACTAGCCATCCTTACTGCGCTTCGATTGTGTGCGTACTGCTGCAATATTGTTAACGTGAGTCTTGTAAAACCTTCTTTTTACGTTTACTCTCGTGTTAAAAATCTGAATTCTTCTAGAGTTCCTGATCTTCTGGATATGAGTGACTCTGTGATCGTAATTGCGAAGTCT
+
778=6@A?=>44.44444<<:;;??7;@CCCCC@CHDD;::89:;;>???><>>==A7:4;A;;49;??AACB>BC@BCA@@,::68?A?3<?<?7?<B8>><>AABAB>A??@AABB?BBB?B?BB99:@==9<<67067<>A?=>;89;9////5669<>>8937//.33555.35777+72838:;;A*9;?DC9>??????=;;8;EED/??>@A8<8>C<?=<=:9:6<<???@>>;>?>:>:;;:;=:;:::///<98865573837/.-2222*
@ATNG8:05059:05750
GATGGTAGTGGTCATATGAGAGTGTGTACTCATTCGTTTCGGAAGAGACAGGTACGTTAAGTAGTTAATAGCGTACTTCTTTTTCTTGCTTTCGTGGTATTCTTGCTAGTTACACTAGCCATCCTTACTGCGCTTCGATTGTGTGCGTACTGCTGCAATATTGTTAACGTGAGTCTTGTAAAACCTTCTTTTTACGTTTACTCTCGTTGTTAAAAATCTGAATTCTTCTAGACGTTCCTGATCTTCTGGTAGAGCGTGCATATATCTACCATCGTAATTGCGAAGTCT
+
>;CE;:7<00)///79<?@;?@90/////::/405<;;3;;8<8=:99=55.57:><8<*//7/-(/)//;<<>666:A?G@@+65.5999)5544.444.494555:992//////55.5:<4;6:=<;555;7;>>A@=???AA??@DBB?A??A4;9=999.549=;595<<;5:4444&45:8=?@@@+66<<>/65:/----(--(-555'5//55.5.5>49955////)/)/77///6<==9;;///////:;999>>><<<799///:17)55:939984
@ATNG8:05065:05731
GATGGTAGTATCTGGCACACTCTGTCCAGAAGATCAGGAACTCTAGAAGAATTCAGATTTTTAACACGAGAGTAAACGTAAAAAGAAGGTTTTACAAGACTCACGTTAACAATATTGCAGCAGTACGCACACAATCGAAGCGCAGTAAGGATGGCTAGTGTAACTAGCAAGAATACCACGAAAGCAAGAAAAAAGAAGTACGCTATTAACTATTAACGTACCTGTCTCTTCCGAAACGAATGAGTACTACTCTCAGAGACACACTACCATCGTAATTGCGAAGTCT
+
:88@=@9<4>@@00)/;;><C>>>;;7;<@5666;;<.5055>455<7::7<38<<83777'3:<@@<DA?@??=5;;44444$49398?@@7@BDAF:=<CBC@@?@@BB@BCC@CCBBBBBAACFCDA@AF@CBBB?BBBBDBAA@C?B@@?ACCBBCBB?BBCBBC?::49@?8>>@AA<@???@@AA@@'>=:9:38@9>?><><>;??4@=?@ECC@CB@?@BA@C?BBD>B9999C???@AA?>?CCCABA>>>>@@BAAB;@@@A==8=5@?@@39988
@ATNG8:05066:05750
GATGGTAGCTCACGTACGTCACACGTACTCATTCGTTTCGGAAGAGACAGGTACGTTAATAGTTAATAGCGTACTTCTTTTTCTTGCTTTCTGTGGTATTCTTGCTAGTTACACTAGCCATCCTTACTGCGCTTCGATTGTGTGCGTACTGCTGCAATATTGTTAACGTGAGTCTTGTAAAACCTTCTTTTTACGTTTACTCTCGTGTTAAAAATCTTGAATTCTTCTAGAGTTCCTGATCTTCTGGACAGAGTGTGCAGATACTACCATCGTAATTGCGAAGTCT
+
ACCC@CCCBBB@;:6?669CBBBBBBBBBBBA=ACCC?CLEH@CCCCCAB?ACDCC?C?BBCC@C?BCCCCBA@?>:::::'9;88<C>;478BD@BCC?BB@89:A88059977:<95:>;;@;>>>:;79<9=>==:>>AC@@@???A@@B::;,///5:@9@9BC@???ACB:;;???1>:?388CBB/AAAAB6=997<9<>>><=@>@,6//*/:060:=:>AA;;:@=B=AAAB?>;;;;;??@@@AAA@<;;??>>>?>>:>?A>==<><>>BC=@???
@ATNG8:05083:05740
GATGGTAGCTCACGTACGTCACACGTACTCATTCGTTTCGGAAGAGACAGGTACGTTAATAGTTAATAGCGTACTTCTTTTTCTTGCTTTCGTGGTATTCTTGCTAGTTACACTAGCCATCCTTACTGCGCTTCGATTGTGTGCGTACTGCTGCAATATTGTTAACGTGAGTCTTGTAAAACCTTCTTTTTACGTTTACTCTCGTGTTAAAAATCTGAATTCTTCTAGAGTTCCTGATCTTCTGGTCTACTACACTGTACTCTACCATCGTAATTGCGAAGTCT
+
CCCB?BBAAA??00/<:<:BBCCCCCCCCBBB>BBBB>BG?B@BCBBBCB?DDCCC?B?BCCC?C<@ACCCCCCC?@@@@@.@A>ABCB@BCBC@AAA>AC=>>?BAB?BCBBBBBB?BAA?B<AA@@<===:>AAB<>>>@>==>>===AAA@@<@@@=BA:>:=A>>>DAAA<>::;:1;=C;>>==<.::?>>5>:::?@@@@@<BBBB/C;;;B<A=@A;@??AAA@=A;A>AABA:==A;AD>>>??A@@>AA??>A@@A7;;;<>>=A5::AA=?@>>
@ATNG8:05093:05744
GATGGTAGCTCGCTGATGATATCTCCAGAAGATCAGGAACTCTAGAAGAATTCAGATTTTTAACACGAGAGTAAACGTAAAAAGAAGGTTTTACAAGACTCACGTTAACAATATTGCAGCAGTACGCACACAATCGAAGCGCAGTAAGGATGGCTAGTGTAACTAGCAAGAATACCACGAAAGCAAGAATAAGAAGTACGCTATTAACTATTAACGTACCTGTCTCTTCCGAAACGAATGAGTACTGTATCTATGTGTGCGCTACCATCGTAATTGCGAAGTCT
+
CCBB=?;;;6DCCABABCDCCCCCD@CCC?BBBBBB@B@BBCBBCC?BB?B?BB;;8BCB3B?BBBBCFCBBBB=9:;AAAA5BC?C?CCC<CCCADCCBBCC;;;;AGE@CCB@BBCBBBCCCAAABBBBB@CCCC@BCBCCCBB?C@CBB@BCBBBBCB@BBBBAB?@A>ABBABCBBC8???;?A>BD?BB?CC>>?@BCC@B?ACAA?B@CCGCC>ABCCBAA>@?AAA<ACC@BBBBABDCCCBBBBBBBBB>?>@@@?;5:<=>==5;5AC@@<@BAA
@ATNG8:05093:05748
GATGGTAGAGTCAGTGTAGTAGACCAGAAGATCAGGAACTCTAGAAGAATTCAGATTTTTAACATCGAGAGTAAACGATAAAAAAGAAGGGTTTTTACAAAGACTCACGTTAACAATATTGCAGCAGTACGCACACAATCGAAGCGCAGTAAGGATGGCTAGTGTAACTAGCAAGAATACCACGAAAGCAAGAAAAAGAAGTACGCTATTAACTATTAACGTACCTGTCTCTTCCGAAACGAATGAGTACGTGTGACGTACGTGAGCTACCATCGTAATTGCGAAGTCT
+
><<B?BCDDGCF@A@BBBCCCCAA499A;@>900/6:69<<595;7;<:=:99844<<<+=8<:;;=54//;9928///9:999$//(33(3;;;'3333(387775822+2+25355528899>CCCCBBBB:9996;B@@=A999??==9>;?::6;AACBBCB?BBBB@@<>?;;;=8<<<;<3<78188788(8@;A9:8BAA@A=B;?>>>;>=A?BBB@CBBBBBB?B@BBB=BDDA@@ACCCCBBBBBBCBCCCAAACCCCCC?B>>?CC?C?CCCC?B@@A
@ATNG8:05115:05164
GATGGTAGCTCGCTGATGATATCTCCAGAAGATCAGGAACTCTAGAAGAATTCAGATTTTTAACACGAGAGTAAACGTAAAAAGAAGGTTTTACAAGACTCACGTTAACAATATTGCAGCAGTACGCACACAATCGAAGCGCAGTAAGGATGGCTAGTGTAACTAGCAAGAATACCACGAAAGCAAGAAAAAAGAAGTACGCTATTAACTATTAACGTACCTGTCTCTTCCGAAACGAATGAGTACTATAGACTATCTGAGACTACCATCGTAATTGCGAAGTCT
+
=?>@7??DDD>966;;BBCDCABAB?BBB>ABBCCCADADBCBCCC@BB?B@CBA:::::):199?ABAA@99:,:@;;;;;';?<=?BDF9CBB6:;@BABDAA=@6;:=ABC@BBAACDCCCCAA@@@A@=ABBC?AADBDBBB?B?B@@=@@@AC@???BBABAA=A@=999>A@@AC:>9939:::99%:;8;=8>B:AED7:78;=>4=:=@BBB@CC@@@EE?B@AA@9@::4:AAAAABBBBBBBBC>>BA@AAABBBB?CAA@BB?B?DBBB@DBC@
@ATNG8:05120:05164
GATGGTAGTGTGTCTCTGAGAGTAGTACTCATTCGTTTCGGAAGAGACAGGTACGTTAATAGTTAATAGCGTACTTCTTTTTCTTGCTTTCGTGGTATTCTTGCTAGTTACACTAGCCATCCTTACTGCGCTTCGATTGTGTGCGTACTGCTGCAATATTGTTAACGTGAGTCTTGTAAAACCTTCTTTTTTACGTTTACTCTCGTGTTTAAAAATCTGAATTCTTCTAGAGTTCCTGATCTTCTGGGATGTGTGCGCAGTGCCTACCATCGTAATTGCGAAGTCT
+
:=44.44::444995559;;=>B;::;:::;47?B?A;>><@599?A@@@?B;99@=;9=@@@;;9;;?@ABBBB>;;;;;*;;4;ACD?G@AA=B@B=;@<;;:@>B?@A@;;:AB=@:;69<@@DCB;;:;@=>@;BBAAAB;;9@?>>BB??>@CB?BC=@<@@AAABBAA<@A@AA4@9=9:999:9$95<<@4B966;<<:555)5555$5/7//)/)//6<<===<<8;9555>>>8;9::)/0///009594555;7::;:>;;;>A;>9<<>?266=5
@ATNG8:05125:05141
GATGGTAGCTATACGTATATCTATGTACTCATTCGTTTCGGAAGAGACAGGTACGTTAATAGTTAATAGCGTACTTCTTTTTCTTGCTTTCGTGGTATTCTTGCTAGTTACACTAGCCATCCTTACTGCGCTTCGATTGTGTGCGTACTGCTGCAATATTGTTAACGTGAGTCTTGTAAAACCTTCTTTTTACGTTTACTCTCGTGTTAAAAATCTGAATTCTTCTAGAGTTCCTGATCTTCTGGGTGTATCAGCGAGTATCTACCATCGTAATTGCGAAGTCT
+
BBCC@CCCCBBBBBDDFCBCCFFAA@BABCBB?B@@@:@C@C@CCCCCDC@CCCBB?B?BBBD@D=@@BBBBCCC?BABAB2AB?BCBC>CCCC?AAA?BB?778BBB?BBBBCCBB<A;@<@=ABA:::@@=A===<@@@@@@@@@A@@@?>>><:;;=AA<A=AA>>?BD@@<@>>?>2>8<788887(8>88918?A@A@??AB<BBBB/?>==?;?<@@<AD@@===<@<@@AAAA;>@AA:::8>>>AAA@@>=@ACF886:??>@>;?7;9AA;A=>>
@ATNG8:05130:05131
GATGGTAGTATCTGCACACTCTGTCCAGAAGATCAGGAACTCTAGAAGAATTCAGATTTTTAACACGAGAGTAAACGTAAAAAGAAGGTTTTACAAGACTCACGTTAACAATATTGCAGCAGTACGCACACAATCGAAGCGCAGTAAGGATGGCTAGTGTAACTAGCAAGAATACCACGAAAGCAAGAAAAAGAAGTACGCTATTAACTATTAACGTACCTGTCTCTTCCGAAACGAATGAGTACTGTATCTATGTGTGCGCTACCATCGTAATTGCGAAGTCT
+
::<B;?@BBBAA966=<<<>>@@@@;@DF@B=BBBC?B=@??:;9=8<<3<8898==??@2@<AACBBBBBBBC=AAAC@@@09;658==>9CDD@CCCIEEC;;:;@AB?B@@=ABCCCCCCCCDCCBBCC@DCBB>??BBBBCD@E@B@A>ABBBBCCC>AACBBB?BC@CCC?BBBDC>BAA>BCCCC3CC?AAABB@@AA<@;@@@@:>:::@BC=AA@@?BB?B?CAC=CCC?BABBABBCCCBBBBAAABB???BAAAA;??CB??7:6@@AA?C:::
@ATNG8:05145:05124
GATGGTAGCACGACACGACGATGTGTACTCATTCGTTTCGGAAGAGACAGGTACGTTAATAGTTAATAGCGTACTTCTTTTTCTTGCTTTCGTGGTATTCTTGCTAGTTACACTAGCCATCCTTACTGCGCTTCGATTGTGTGCGTACTGCTGCAATATTGTTAACGTGAGTCTTGTAAAACCTTCTTTTTACGTTTACTCTCGTGTTAAAAATCTGAATTCTTCTAGAGTTCCTGATCTTCTGGACGACGCGCACTGACACTACCATCGTAATTGCGAAGTCT
+
AA?B>;9;88///9::7;;666:99<A:9:;;6;CIE?CCBDACCBBBBA@DDDBB?B?BAAA?C?BCCBBC?>@?@ACBC1?@;>877(33337<5878?8<;=;3707?AABBBB???;<A<?@>>>?==8=???<@@@>>>G===???>>>A<>>>;>><A<???AA@@@B;?>ACD5D<A:>>AAA/@@>==8=?@@@@?>==8:;<<+:///7383=A=>>>@>>><>9>;;89@7///9@766=@@=::///<::;;;A8=>==AA=D:>>??7;;A?
@ATNG8:05099:05184
GATGGTAGGACGAGCGTCTGAGAGGTACTCATTCGTTTCGGAAGAGACAGGTACGTTAATAGTTAATAGCGTACTTCTTTTTCTTTGCTTTCGTGGTATTCTTGCTAGTTACACTAGCCATCCTTACTGCGCTTCGATTGTGTGCGTACTGCTGCAATATTGTTAACGTGAGTCTTGTAAAACCTTCTTTTTACGTTTACTCTCGTGTTAAAAATCTGAATTCTTCTAGAGTTCCTGATCTTCTGGTATACACACTCGCTCGCTACCATCGTAATTGCGAAGTCT
+
8:8B=A@@<?=><BAA@@@AA@@A@CCDBBBC@CCCD?BB?B@BBCCBBBACGECCADFCCCC@C@CCCCB;;;B@CBB??,:;;,:>@>:BBCCAIICACC?AABBBC@CCCDDDDD@CBB?B@CBC@@@CC@CBBB@FCCCC@@?@@B@A@BCBACBB@BC?C?BBBBBBCCCABBBCC9A<A<@ABBB,AC@AA<ABBBBBBAAB@CDCD5CBCBG@C@CD@DCC@@AD@C@BAABBB?AACACDDBCCCECCCAA@BBDCCC@?????@5;7;;BB@CBBB
@ATNG8:05099:05190
GATGGTAGAGTACAGTGTAGTAGACCAGAAGATCAGGAACTCTAGAAGAATTCAGATTTTTAACACGAGAGTAAACGTAAAAAGAAGGTTTTACAAGTCTCACGTTAACAATATTGCAGCAGTACGCACACAATCGAAGCGCAGTAAGGATGGCTAGTGTAACTAGCAAGAATACCACGAAAGCAATAAAAAGAAGTACGCTATTAACTATTAAACGTGCCTGTCTCTTCCGAAACGAATGAGTACATAGATATACGTATAGCTACCATCGTAATTGCGAAGTCT
+
@?:A:>=<<<=?@696>;;;<;99>5;=<9@A@@A@5;50>@00/;:;;8;<89499<<>.>8?@::?:=<<;=9<<AA@@G19;:97@A@9BDHACCDFDGCA@>@?BA?CBB@BBBBBCCCCCCDBBBBA=ABBA?BCBBCCCC@C@B@@<@AABCCBC?BBBA@A=??;>CB<@?BCD>BA@=>????.?A>BAA=>=;//)/)/775(./'/7AAA>BB558<B>A@BBB=BCD?AABBCCCCBABCAAA>>=AAAA>>>>@<@@@@?A=A<@>>?=A888
@ATNG8:05100:05219
GATGGTAGACATATCGTACTCTCTGTACTCATTCGTTTCGGAAGAGACAGGTACGTTAATAGTTAATAGCGTACTTCTTTTTCTTGCTTTCGTGGTATTCTTGCTAGTTACACTAGCCATCCTTACTGCGCTTCGATTGTGTGCGTACTGCTGCAATATTGTTAACGTGAGTCTTGTAAAACCTTCTTTTTACGTTTACTCTCGTGTTAAAAATCTGAATTCTTCTAGAGTTCCTGATCTTCTGGGTGCGCTACAGTCTCTCTACATCGTAATTGCGAAGTCT
+
DDBC?CECC@@@ECCCBCBBCEECFDCCC@A@?ACCD>BC@B@CB@@ADG?BAAAAAC?BBBB@B>@AABBC@>><=<?>=+BB<?877):9:78===:?A=???CBB?BBB>><>>;A?A;A=BAA658==;@@>=:=AAAB???>?AADA<><8<::3;<6<;???BAAAAA9>>ADD5A<?8=<;;;+<>AAA7;;AAAAA???<ABBB/@;;<A:>:=>;>>BB@@@<?<?A@AAA<???A9:::;:?@@A@@@A@@@@A>>=>@@@>D7;;A@:=>??
@ATNG8:05105:05214
GATGGTAGCTATACGTATATCTATGTACTCATTCGTTTCGGAAGAGACAGGTACTTTAATAGTTAATAGCGTACTTCTTTTTCTTGCTTTCGTGGTATTCTTGCTAGTTACACTAGCCATCCTTACTGCGCTTCGATTGTGTTCGTACTGCTGCAATATTGTTAACGTGAGTCTTGTAAAACCTTCTTTTTACGTTTACTCTCGTGTTAAAAATCTGAATTCTTCTAGAGTTCCTGATCTTCTGGCTCTCGTAGACAGATACTACCATCGTAATTGCGAAGTCT
+
=444.4<9::=666==>>@@CBB=@>656<6616;CA8;;4525=4455505<??=6=:=6559=9<=BAAAB>=5::999(9:8<===4<5557:=<9;;269<<=>@AABB;99A?A?@=??@@B<:?>?9==;?:>:==6///86?9;<<94.444.4<5:8::::;===>7:4444&438233333$3:<==8==;;:9333848===)333884:8=>7=B=888=7<455577<3//>16///6669><<:775557//(.557//(/)/...27688
@ATNG8:05117:05210
GATGGTAGCTCTGCTCTGACTCTCGTACTCATTCGTTTCGGAAGAGACAGGTACGTTTAATAGTTAATAGCGTAACTTCTTTTTCTTTGCTTTCGTGGTATTTTTGCTAGTTACACTAGCCATCCTTACTGCGCTTCGATTGTGTGCGTACTGCTGCAATATTGTTAACGTGAGTCTTGTAAAAAACCTTCTTTTTACGTTTATTCTCTTTGTTAAAAATCTCGAATTCTTCTAGTAGTTACCTGATCTTCTGGGCTGCGCTGATATGCATCGTAATTGCGAAGTCT
+
@@A=:==@>::<9?=@9<<>00/////5=A@@?@BBD<BB7;79@>AABB@CCCBBB7;6;BAA?H@CBB@@><5::554444$4;;1455<3::<<6;55555$555<;=8=;?:;@>=4>??:?;@?>??9:9=>>>C=A@?999@@<<=AAAA>=9>?:5:;8<7:;;><<<9949559999#98B4=<???+==B?A6<<850///)//)/777'5--//;6;6:83-/////99)//+/;;;;;666@@7<==<<<<<><<<?<<;?@@A=B999@D=@ABB
@ATNG8:05120:05171
GATGGTAGTAGTACACTAGTCATACCAGAAGATCAGGAACTCTAGAAGAATTCAGATTTTTAACATCGAGAGTAAACGTAAAAAAGAAGGTTTTACAAGACTCACGTTAACAATATTGCAGCAGTACGCACACAATCGAAGCGCAGTAAGGATGGCTAGTGTAACTAGCAAGAATACCACGAAAGCAAGAAAAAGAAGTACGCTATTAACTATTAACGTACCTGTCTCTTCCGAAACGAATGAGTACACATCGTCGTGTCGTGCTACCATCGTAATTGCGAAGTCT
+
A@:>=@B=<<6;6==56656655559=44.4700/727)//<5555.49396599?:>>>+@9@BBB>999?787*73444444#43-32888+8:;7;<====<BB?B>995999????BBCCCCDCCAAB9:6;B>>5:9???@@A=A?BAA?BCCBCBBB?BBBBAA=@B=9899????<5<9939<<<=,=@<=889??@@@=A<@@AA=B:=>AAB?BBBBABD?D?BBB>CBB?BBBCBAAABBBBBDCCCCCBBAAACCC?CBBBDC?C>AACC?CABB
@ATNG8:05120:05204
GATGGTAGCACACGAGATCTCATCGTACTCATTCGTTTCGGAAGAGACAGGTACGTTAATAGTTAATAGCGTACTTCTTTTTCTTGCTTTCGTGGTATTCTTGCTAGTTACACTAGCCATCCTTACTGCGCTTCGATTGTGTGCGTACTGCTGCAATATTGTTAACGTGAGTCTCGTAAAACCTTCTTTTTACGTTTACTCTCGTGTTAAAAATCTGAATTCTTCTAGAGTTCCTGATCTTCTGGATACACTCATGTGCACCTACCATCGTAATTGCGAAGTCT
+
A>?A:96BBBBBBCCCCCFBCAAACBBBBC@@>ACCD>GG@C@BCCDCCC@CJDBB797;@@@?C?AACBCCCB@7?=;;=.?A?CCCD>BBAC?BBC?BB>@??<>>2738;?>AB=AB?<@;>?A???@@<A?@?=?;;;=?>?>>AAB@>==;;;;;>>5;5;:;:999>;965533&.(.033333(3999A7>555>@?<;;:<@@@.>?>;:7;<??=B@??;;;;>=BBAA??7;;;<A>>>B;;;;=<:9;9:7<==:=888;;4;8===>:=@??
@ATNG8:05122:05188
GATGGTAGTATCTGCACACTCTGTCCAGAAGATCAGGAACTCTAGAAGAATTCAGATTTTTTAACACGAGAGTAAAACGTAAAAAAGAAGGTTTTTACAAGACTCACGTTAACAATATTGCAGCAGTACGCACACAATCGAAGCGCAGTAAGGATGGCTAGTGTAACTAGCAAGAATACCACGAAAAGCAAGAAAAAAGAAAGTACGCTATTAACTATTAAACGTACCTGTCTCTTCCGAAACGAATGAGTACACATCGTCGTGTCGTGCTACCATCGTAATTGCGAAGTCT
+
BBCB@BCBBBCBBBCCCCCBAA:992555.6BABBB6;69AAABBD@AA>@=AA?@@CCCC)B=A@@??<>>9999+9@@=<999$//)/)////$/:;7=<<<>=;@@?B=AA?A@@7;;AABCEFGCCBBBCC@;@@00,0@==>B?@<@?BAB@B;;9@@@?<>?A>00,00*///(/33333&39=9778898%778(8?<9@@6888=69:>@188-8>AAA?AA:::@@>A????9>8948BAA@AAABAAAC?@?A????::9@@@<@>=?99488;<8707;;;
@ATNG8:05123:05203
GATGGTAGTATCTGCACACTCTGTCCAGAAGATCAGGAACTCTAAGAAGAATTCAGATTTTTAACACGAGAGTAAACGTAAAAAGAATGGTTTTACAAGACTCACGTTTAACAATATTGCAGCAGTACGCACACAATCGAAGCGCAGTAAGGATGGCTAGTGTAACTAGCAAGAATACCACGAAAGCAAGAAAAAAAGAAGTTACGTCTATTAACTATTAACGATACCTGTCTCTTCCGAAACGAATGAGTACGTGTGACGTACGTGAGCTACCATCGTAATTGCGAAGTCT
+
AABC@BB@>965<<>CBCBAA;;@B8@BC=:69@=<8=2-.---(-63::6949///9;;;)0+/9633399333(370/;<;(::)//)///&/774<>696>=;;;4;=AD>B@@=@AA;;;@A:;:@@@9;;@BBBC@BBBCCDCB?B?B;;7<A@@BBBB????A@A>AA?BB;488887.733,3377889#9;89>4;;///;5<8=38258+5.5667775555775:060555(233(....3889:5558===??>??>=????8?@==>@4:4:B>=478<=
@ATNG8:05136:05207
GATGGTAGCACGACACGACGATGTGTACTCATTCGTTTCGGAAGAGACAGGTACGTTAATAGTTAATAGCGTACTTCTTTTTCTTGCTTTCGTGGTATTCTTGCTAGTTACACTAGCCATCCTTACTGCGCTTCTATTGTGTGCGTACTGCTGCAATATTGTTAACGTGAGTCTTGTAAAACCTTCTTTTTACGTTTACTCTCGTGTTAAAAATCTGAATTCTTCTAGAGTTCCTGATCTTCTGGGTGTATCAGCGAGTATCTACCCATCGTAATTGCGAAGTCT
+
CCCB?BBCDCCCCDBAABB:69?@CBBBBA;;9;CCJ?CC@C@AA@DDDD?CCCCC?C?BACC?B?@@?DCCDBB?CBBBB2?A<A98829?=??AAA?AC;??AA@@=AABACCBB?BBA<A:?AC==?<>;>>>A;@;;;>???@@AAA;;:==898=CE<?;???@@DBAA;??@@@5@:=9:;999+:><<>7>>>>@@A<=<8<=<=.=>==D=D;>><AAAA===<@<@AAAAD8<<AA:<99C???;;;==?AA>>=>=9>A<<<@<@6::@@<@@??
@ATNG8:05142:05189
GATGGTAGGACGAGCGTCTGAGAGGTACTCATTCGTTTCGGAAGAGACAGGTACGTTAATAGTTAATAGCGTACTTCTTTTTCTTGCTTTCGTGGTATTCTTGCTAGTTACACTAGCCATCCTTACTGCGCTTCGATTGTGTGCGTACTGCTGCAATATTGTTAACGTGAGTCTTGTAAAACCTTCTTTTTACGTTTACTCTCGTGTTAAAAATCTGAATTCTTCTAGAGTTCCTGATCTTCTGGCGCGTATGTATGTCGCCTACCATCGTAATTGCGAAGTCT
+
@@BC?BCC@CBCC;:;CCCBBBBB@BBCCCBB?B???;@@?B@CCCCCCC@CCCCC>C?CDCC?C?CCCCCCCBA<99999'9C<C:9989@CD?CBC?BD?BBBCBD@CCDDBBBD@BBA?A>AA@@@@@??CCCC?DCCCCBBBCCBBBBCBB?CBC?BA?A>ACBBBCDA@;@;;;;.;>B>;<;;;*;CCCC?IBBBCCBAA?49:9:':>>@@=A?BC@BBBGCAA?A@CCBCCF?AAB?BBBBBCCCCDBBBBCC@CBA>A@@?:969?BBBB?CA@@
@ATNG8:05098:05260
GATGGTAGAGAGACTGTAGCGCACCCAGAAGATCAGGAACTCTAGAAGAATTCAGATTTTTAACACGAGAGTAAACGTAAAAAGAAGGTTTTACAAGACTCACGTTAACAATATTGCAGCAGTACGCACACAATCGAAGCGCAGTAAGGATGGCTAGTGTAACTAGCAAGAATACCACGAAAGCAAGAAAAAAGAAGTACGCTATTAACTATTAACGTACCTGTCTCTTCCGAAACGAATGAGTACTGCGTTTCACTCTCGCCTACCATCGTAATTGCGAAGTCT
+
AAAB@BCCCAAABBCCCCDGCBCCC>CCC@CBBBCC@B@CCCCCCB?CC?B?BAAAAAAA3B?CCCCCBBB99929?=?@@@0@B@C@DDE;CCC@BBBBCDD::9;@BB@BCC@CCCBCCCCCBBCCBBBC?CCBB@BBBBBBBB>BAEBA>ADDCCCBB?BBCCCC?BB>>=?499>>>8?@@<@@@@@A(@C?B858B>A@A<A<>=@@:?<?ACAA?ABBBBCCAC@BAA=BBD?BBBBBCCCBBBCD>CBBBBBCBB?AAB?DBBBAB?B@CBCB?BBAA
@ATNG8:05100:05256
GATGGTAGTGCGTGAGAGAGAGACCCAGAAGATCAGGAACTCTAGAAGAATTCAGATTTTTAACACGAGAGTAAACGTATAAAGAAGGTTTTACAAGACTCACGTTAACAATATTGCAGCAGTACGCACACAATCGAAGCGCAGTAAGGATGGCTAGTGTAACTAGCAAGAATACCACGAAAGCAAGAAAAAAGAAGTACGCTATTAACTATTAACGTACCTGTCTCTTCCGAAACGAATGAGTACTGTATCTATGTGTGCGCTACCATCGTAATTGCGAAGTCT
+
>>:@7;<CCCCCCBBB::9DIBBBB>BCCGDBCBAA>A=AAA;;:A?A@=A=@CAABBAA.?:?@@@AAA@98729>?@@AA=@@=@?CCD8AAA;AA@@BCC;;59;::29BB>BHCCCCCAAABB@@@AA?BBCC?CBBBDCBB?C?B@A>@CCCECBB?BBBBBB=?@?CCF?BB::9,8==;9999:9%9@;::9?B@@BB=C:???@<A<@@CBB>ABBBABC>@>ACC>CCE?BCCCBBCBAABBBCBBBAB>>>DBBBA?BBB@BB?B9@@;;5;@;;
@ATNG8:05108:05222
GATGTAGAGAGACTGTAGCGCACCCAGAAGATCAGGAACTCTAGAAGAATTCAGATTTTTAACACGAGAGTAAACGTAAAAAGAAGGTTTTACAAGACTCACGTTAACAATATTGCAGCAGTACGCACACAATCGAAGCGCAGTAAGGATGGCTAGTGTAACTAGCAAGAATACCACGAAAGCAAGAAAAAAGAAGTACGCTATTAACTATTAACGTACCTGTCTCTTCCGAAACGAATGAGTACGATGAGATCTCGTGTGCTACCATCGTAATTGCGAAGTCT
+
BBBCCCCBCBBBBBBBLMMCCBB@6;;@=@BCCCC@B@CCB;;;D@CC@C@CA@:9999(99=???BAAA999,99:;@@<*=C7;7;>B7ABC@CBCBB@@0000;>><@@A?BBBBCBBDCCBBBBBBB@BBBB?BCBBBCCC@C?B@A>ACCCCBBB?BBCCCC?BB?A@A?A@?>?9;;98779999%8?;:878BB@@@<A;??CA=C=@ACAA>AAA???A>A=AA@9@??<?BBBBCBBB?@@BBBA>>>888A????<??B???<A<CCCC?CBBB
@ATNG8:05110:05249
GATGGTAGCGAGCGAGTGTGTATACCAGAAGATCAGGAACTCTAGAAGAATTCAGATTTTTAACACGAGAGTAAACGTAAAAAGAAGGTTTTACAAGACTCACGTTAACAATATTGCAGCAGTACGCACACAATCGAAGCGCAGTAAGGATGGCTAGTGTAACTAGCAAGAATACCACGAAAGCAAGAAAAAAGAAGTACGCTATTAACTATTAACGTACCTGTCTCTTCCGAAACGAATGAGTACTATGTAGAGCTCTATACTACCATCGTAATTGCGAAGTCT
+
<=?B?BCGCCBBCBBBBBCCCCCCCBBBBADCBBBB>B=A@CAAAB@BA?B?@?D9::;;*;?BBCHICCCCCC;@@;;;;;*;G>B4;;;-;BB?B;=;BBCBB@CACC@BCC@CCBBBCBB@BBBBBBCC@CCBC@CCB@AA;:7;ADBB@BCCCBBBE@EDCC@@?@C@DBB=AA??=6=99399:9:9%:>@AB?ABBB?<;<;;;AB?B?B@BBB@BBBBBBB@C@BBC<BDD@CAACCCCAAABBBBBBBBBBBAAA@AA;@AA@A=:=;BBCC@CBAA
@ATNG8:05120:05255
GATGGGTAGTACATGATAGACGACACCAGAAGATCAGGAACTCTAGAAGAATTCAGATTTTTTTAAACACGAGAGTAAAACGTAAAAAAAGAAGGTTTTTACAAGACTCACGTTAACAATATTGCAGCAGTACGCACACAATCGAAGCGCAGTAAGGATGGCTAGTGTAACTAGCAAGAATACCACGAAAAGCAAGAAAAAAAGAAGTACGCTATTAACTATTAACGTACCTGTCTCTTCCGAAAACGAATGAGTACGATGAGAGAGCTCTCTCTACCATCGTAATTGCGAAGTCT
+
A@@?=5==>::6<665>;;?B:96==:>==8=;;6655;5;><<<BD?@@=@?===9999999":5)5999;;@:;;;;&9;4444444"4:5:.5555$555.6AA?ABBBA?B?BB?B@@=@BCCBCBCEEDAAAB994:BBB>BBBAAA::6;=ADDACCCECC@A?@BBA@@<@@:>::3::AAAA9A@A?AAAAAAA#:747939>>B@=4733;;;/707;BCC?CA::;@?<?=;;;;-:??=ABBCCCBCBBB?@@BBCA??>?888?@=@?;:??<?>BB;;6;@??
@ATNG8:05124:05264
GATGGTAGATATATGCACGCTCTACCAGAAGATCAGGAACTCTAGAAGAATTCAGATTTTTAACATCGAGAGTAAACGTAAAAAGAAGGTTTTACAAGACTCACGTTAACAATATTGCAGCAGTACGCACACAATCGAAGCGCAGTAAGGATGGCTAGTGTAACTAGCAAGAATACCACGAAAGCAAGAAAAAAGAAGTACGCTATTAACTATTAACGTACCTTTCTCTTCCGAAACGAATGAGTACTGTATCTATGTGTGCGCTACCATCGTAATTGCGAAGTCT
+
::895::<<<<<>===@CBBA@@:;24::5;;=<>@,0+/::/55=7;;03-39333===+;6:333;:888;;9.7733333$38,3,333&399,3387786--(,(,,,2,-(-3..5?@@A==BDDCDC@CBBB>AAAA@??B?B?CBE@CCDCBA?@=?ACCCB@A@<@9928;@@@7>00*000000%0;98:48B8;;B=B788AA;D:??CBB@BE>BCCB?B9;;C9@::8:CBBCCECCB???BBBDBC;;;?:::?=@AA?>@<@;>?:;49??@
@ATNG8:05135:05258
GATGGTAGTAGTACACTAGTCATACCAGAAGATCAGGAACTCTAGAAGAATTCAGATTTTTAACATCGAGAGTAAACGTAAAAAAGAAGGTTTTACAAGACTCACGTTTAACAATATTGCAGCAGTACGCACACAATCGAAGCGCAGTAAGGATGGCTAGTGTAACTAGCAAGAATACCACGAAAGCAAGAAAAAAGAAGTACGCTATTAACTATTAACGTACCTGTCTCTTCCGAAACGAATGAGTACACATCTCGTGTCGTGCTACCATCGTAATTGCGAAGTCT
+
@@>@>CBCCC996=<<<AB<>;6558=:@;@B;;;B;@599A595<7<:7:649494:::'@7>=<<8888:333(33488888$43-3-333&3:<8<==@=<<799)8;@@>?>>8BBCBCCCEFBBCBBCCC@DDBB?BBBBBBBB>B@BBB@BDBBBBBB@CBBBBB@CD@BAA>A@??>5><<8?AABAB)AC?>;8;CBB??;?=>>??9?;==AAA?BEAABBC?C?BBD>FBB?BBAA@BBDDCCCAAA=>>CB>>>@@@:>>>>AA=B:AABB?BAAA
@ATNG8:05147:05237
GATGGTAGAGAGAGCTCTCTCATCGTACTCATTCGTTTCGGAAGAGACAGGTACGTTAATAGTTAATAGCGTACTTCTTTTTCTTGCTTTCGTGGTATTCTTGCTAGTTACACTAGCCATCCTTACTGCGCTTCGATTGTGTGCGTACTGCTGCAATATTGTTAACGTGAGTCTTGTAAAACCTTCTTTTTACGTTTACTCTCGTGTTAAAAATCTGAATTCTTCTAGAGTTCCTGATCTTCTGGCGCTCTGTCACGTCTGCTACCATCGTAATTGCGAAGTCT
+
?AAB?BBBBCAAABC::9<@@<BBC@ABBCCH?CCCC>CGAD?A@A@@BC7;:ABA=A=@@AA>B?BBBBBBAA@>A@@@@2@=;@9984:BAA?B90-0=5000/8939:==@BBB?A===B=AAAA:;:;<?>>><>>@>>>B;;:@@@??>@;>>>;>A<A<ABAAAAAAA;?>ADD6A59399888)9<<<=5>=:;;@@?AA5;;;;+:879A<A>BC=@@@>;;<=A=AAA@::///:798>@@@AD?????AAAA@@@:=<??::7:;BBBC@BBBB
@ATNG8:05104:05300
GATGGTAGTGCGTGAGAGAGAGACCCAGAAGATCAGGAACTCTAGAAGAATTCAGATTTTTAACACGAGAGTAAACGTAAAAAGAAGGTTTTACAAGACTCACGTTAACAATATTGCAGCAGTACGCACACAATCGAAGCGCAGTAAGGATGGCTAGTGTAACTAGCAAGAATACCACGAAAGCAAGAAAAAAGAAGTACGCTATTAACTATTAACGTACCTGTCTCTTCCGAAACGAATGAGTACTATAGACTATGTGTGCGCTACCATCGTAATTGCGAAGTCT
+
CB@@>@BCCB@A;;9B@CBBBBAA@>ACB@DCB@@@>B>ACC:9:B?CC>A<???CBEDD1B?987BBBCACCC>??ACCCC5BB?B?CCC:CFGAEAABCCCBC@B?BC@BAB?BBAABCDCCCCCBBBCC@CC@@>A@@@CCBA>B?B@@?AHBBBBCC?BBBBBB@>>9?A@9=?9::27<<98999:9%9>;>@ABB@BAC:=:>@BC:>:=?AAA=@@AAAAA?A?DAB=B??>?CBCBBBAAABDCCB@@@>>89:><=>@=BA@?>>:=<BBAA?A???
@ATNG8:05106:05270
GATGGTAGTATCTGCACACTCTGTCCAGAAGATCAGGAACTCTAGAAGAATTCAGATTTTTAACACGAGAGTAAACGTAAAAAGAAGGTTTTACAAGACTCACGTTAACAATATTGCAGCAGTACGCACACAATCGAAGCGCAGTAAGGATGGCTAGTGTAACTAGCAAGAATACCGCGAAAGCAAGAAAAAAGAAGTTACGCTATTAACTATTAACGTACCTGTCTCTTCCGAAACGAATGAGTACTGTATCTATGTGTGCGCTACCATCGTAATTGCGAAGTCT
+
:::;:D@@@@A?555;;@>C<<<A@=@AC<?AAA@D?B@BBBAAAA=@A?B?AA?98889'91878@>>C<<>A9@<?>>>>1?C@C@CCC<CAA9>A00088//,/6:96<9?<;?BCCCCCCDBCBBA@@=@BBC>A@ABBBBC@C@B<<:;BBCCCCB?CCBAAADBB?99:=999BD=A@@:999999%8B;:949=@>;;;5:=???@;>;>BC;;8;ABAAAD>A>ABC=B@?<?AABBBBCBCCBBBBBBBBAAAB?@@A=AAA???;><CA@@ABACB
@ATNG8:05110:05283
GATGGTAGCTCTGCTCTGACTCTCGTACTCATTCGTTTCGGAAGAGACAGGTACGTTAATAGTTAATAGCGTACTTCTTTTTCTTGCTTTCGTGGTATTCTTGCTAGTTACACTAGCCATCCTTACTGCGCTTCGATTGTGTGCGTACTGCTGCAATATTGTTAACGTGAGTCTTGTAAAACCTTCTTTTTACGTTTACTCTCGTGTTAAAAATCTGAATTCTTCTAGAGTTCCTGATCTTCTGGGTGCGCTACAGTCTCTCTACCATCGTAATTGCGAAGTCT
+
B?@@;CCEBCBBCBB@@BCCCCDCCBBBCBCB@CAAA=AB<A<?@?A@BB>BBA<;69=@B<B<DEABBEA@<;=8;>>=>,4:09@@D>ABCA>ABB?DD;;;ABBB@DCCCCCDD>@@B>A>BC@@@BCE@CBBB@CBCCDDCDDCAAABBBD?BBB?AA@C@CBBBBCCEG@CDFHF=CAD?CCBBB0BBBBB<BCBBCCE@@@=ABBC3CBCAA?A@DD@BBBBBCC@C?BAA@;:4;;;<0;A@@@B@@;:;A>@;::B@=C@@?AC@D;;;DFADBBB
@ATNG8:05110:05292
GATGGTAGCATCATGCATATCTCACCAGAAGATCAGGAACTCTAGAAGAATTCAGATTTTTAACACGAGAGTAAACGTAAAAAGAAGGTTTTACAAGACTCACGTTAACAATATTGCAGCAGTACGCACACAATCGAAGCGCAGTAAGGATGGCTAGTGTAACTAGCAAGAATACCACGAAAGCAAGAAAAAAGAAGTACGCTATTAACTATTAACGTACCTGTCTCTTCCGAAACGAATGAGTACGATGAGAGAGCTCTCTATCGTAATTGCGAAGTCT
+
:=<?5@@995=AB;;;BBGECCCDC@CBB>ABBB@@7;:=<<BAAA@BG?D@C@?99:99'338<A=BAAACDA.3399999'9D;@<@DC;CHF?@BAAACC@@=A@AA=ABB?BCECCBBBCCDCCCCCC?CBBB=@@@@@AAD@D@CBB?BEDCBAABADDCBAA>AA=::94:9@@@;???<>>>@@@(@A?A879877==18159=;.5.5<@AA?BBAA??A3938@@8?BB>@=>?BBB???ABAFDCBAAA===B@@@AA;?399>>:?>>>
@ATNG8:05115:05300
GATGGTAGCTATACGTATATCTATGTACTCATTCGTTTCGGAAGAGACTGGTACGTTAATAGTTAATAGCGTACTTCTTTTTTCTTGCTTTCGTGGTATTCTTGCTAGTTACACTAGCCATCCTTACTGCGCTTCGATTGTGTGCGTACTGCTGCAATATTGTTAACGTGAGTCTTGTAAAACCTTCTTTTTTACGTTTACTCTCGTGTTTAAAAAATCTGAATTCTTCTAGAGTTCCTGATCTTTCTGGTCTACTACACTGTACTCTACCATGTAATTGCGAAGTCT
+
B@AA@CCBBBBDC;;6?C@ACA@;;;;;ACCC@C;;94;B=B?CCBBBCC@BBD@@>A>@@BD?B?BBBBCCECC=::9899#7;6<BBC>BCBB@BBB?BB9:9AA@A<??ABBBBC?A@A;;5;;;;==>>;>>@A=>==A???ABB@@@:::;:==>:9818:>>?@@AB@@6:;<<=/=6<8888888%8=769,8><9<7;<=<>7>BAB;&9275>5<8>>:>??<<99575<>:9788-8;;7<///;:;7;;@CDBCA@@AB:>>::@7<-//779=7;;
@ATNG8:05118:05296
GATGGTAGCTCTGCTCTGACTCTCTTACTCATTCGTTTCGGAAGAGACAGGTACGTTAATAGTTAATAGCGTACTTCTTTTTCTTGCTTTCGTGGTATTCTTGCTAGTTACACTAGCCATCCTTACTGCGCTTCGATTGTGTGCGTACTGCTGCAATATTGTTAACGTGAGTCTTGTAAAAACCTTCTTTTTACGTTTACTCTCGTGTTAAAAATCTGAATTCTTCTAGAGTTCCTGATCTTCTGGGTCTACGCTCGTCGCGCTACCATCGTAATTGCGAAGTCT
+
;<<<9==BA556@AACCBAAAAAAC@BDEC;;8;BBA=CEAG@BBBCCDEAIFBBB>B@CDCC@C@CCCCL;;9C@BCDDD16:45::=6BCCC@CCA<@@-00000DADDDCDDCB>AAB5;6;;;;BA@@8;<AA?CFB@@EEECBCBCCCEB?BDC?AA@B?BBBDCGCBA;A;<;;;*<=B;AAAAA0BADBB499;9@@;94424444$4@@9549=A@?A;;;>::5:=AACAAA>@9;;0;@@ABBBBBAAAA@@?AAD?CBBABC>A7;;BB?CCCC
@ATNG8:05118:05298
GATGGTAGTCTCAGATAGTCTATAGTACTCATTCGTTTCGGAAGAGACAGGTACGTTAATAGTTAATAGCGTACTTCTTTTTCTTGCTTTCGTGGTATTCTTGCTAGTTACACTAGCCATCCTTACTGCGCTTCGATTGTGTGCGTACTGCTGCAATATTGTTAACGTGAGTCTTGTAAAACCTTCTTTTTACGTTTACTCTCGTGTTAAAAATCTGAATTCTTCTAGAGTTCCTGATCTTCTGGACGACGCGCACTGACACTACCATCGTAATTGCGAAGTCT
+
::;;7=BA@@CC;:;CCCBBBAA@BBBABB;95:;;;0;@9=4;;;>>CC?CB@;;7:4;;:A<A?CABB@;;;@=?<<<<,<?:==@@9@=BA=ABC@CD;;;BCCC@CCBCDDCC@CDC@A>BCAABA;:6:AA@=BCCCCCCDCCCCBBBAA?BBB@CC8;8;BCBBBGCC?B;;;;.<4;=;;<;;*;C@AA6;;B@@?B@??29999$9;;==4949C?@AACBAC?B?BBBCCC@B@B?AEAAABBB@@@BBCDCCDCC@BBAABB?B?BAADAEC@@
@ATNG8:05130:05314
GATGGTAGTGTCATATGAGAGTGTGTACTCATTCGTTTCGGAAGAGACAGGTACGTTAATAGTTAATAGCGTACTTCTTTTTCTTGCTTTCGTGGTATTCTTGCTAGTTACACTAGCCATCCTTACTGCGCTTCGATTGTGTGCGTACTGCTGCAATATTGTTAACGTGAGTCTTGTAAAACCTTCTTTTTACGTTTACTCTCGTGTTAAAAATCTGAATTCTTCTAGAGTTCCTGATCTTCTGGTAGAGCGTGCATATATCTACCATCGTAATTGCGAAGTCT
+
CCAB?DDDDBBBCDCCCDCCBBBCCBBAAB;;8;BBB?CC@C@CCCDCCC@CCCCB@C@BBCC@DBB@@BB@@@C?CBBBB0;;89?DG<BBBB@BCB=BB?BCCHDEAECCCCCCC@CCC@C?DBCBCBBC>B@@@=ABCCCAAACCDCCCCCC@BBB@CE?C?BBBAABCBB>@AADH;B>A=;;;;;*;BAA@8;;BAAACCCCAHCHF5CCCBA?A@BB@BBBBBBB>B>BBBB@@<@AB<AACDCBCBDCCDDCBBBBCC?BABBCE@B>BCCC@CB??
@ATNG8:05132:05277
GATGGTAGTGTCATTGCGCGTCGTCCAGAAGATCAGGAACTCTAGAAGAATTCAGATTTTTAACACGAGAGTAAACGTAAAAAGAAGGTTTTACAAGACTCACGTTAACAATATTGCAGCAGTACGCACACAATCGAAGCGCAGTAAGGATGGCTAGTGTAACTAGCAAGAATACCACGAAAGCAAGAAAAAAGAAGTACGCTATTAACTATTAACGTACCTGTCTCTTCCGAAACGAATGAGTACATAGATATACGTATAGCTACCATCGTAATTGCGAAGTCT
+
::898=;@@AC@@;7;==BFCB=>?:=CC89999;@9@=A@@??<=899295=@CBBCCC3C99:8:AAA?>==7=?@<===+<<8<?CCC<CCF@CAAA@@>00,06;>:A@B>@@CCBBBCECCBBBBA@;@@AA=AAA@????;A>ABA?BCCBDCCC@CDCCCC?BB?BBB>??A@A;@::3999999%9@;=?>;@>A@;7;699<<*/+/7<::9?<><<=<8<8777)3;;5@@BBBB===????AA=<<?A675A=6517?;;<>;?:;;=</2577
@ATNG8:05138:05274
GATGGTAGGCGACATACATACGCGCCAGAAGATCAGGAACTCTAGAAGAATTCAGATTTTTTAACACGAGAGTAAACGTAAAAAGAAGGTTTTACAAGACTCACGTTAACAATATTGCAGCAGTACGCACACAATCGAAGCGCAGTAAGGATGGCTAGTGTAACTAGCAAGAATACCACGAAAGCAAGAAAAAAGAAGTACGCTATTAACTATTAACGTACCTGTCTCTTCCGAAACGAATGAGTACTGCGTCTCACTCTCGCCTACCATCGTAATTGCGAAGTCT
+
888?:>A@=<@@;:;@@CCCC;;;@5;;B?@A@ADD9;9:AA@A@@;@C6:18?@;;;;;;%;=CCBCBBBB:;;0;?;;;;;*;@>C?BCB<CCJ@IBBAACCBB@B@BB@B@@=;;;DABBCBCCCCCCBB?BBBD@CBBBBBBA>B@CBB>BBA@@ACC?ABAAA?ACC?AAB@BBABA<??????>==>&:;5;000@@CCC?C;BAA?;@;9>ABA@CB?????<?@CDC>C9979CAABBBBBCCDFCB;;;@@@AA>AAC>A@?::95<:@?9929999
@ATNG8:05138:05297
GATGGTAGTATCTGCACACTCTTTCCAGAAGATCAGGAACTCTAGAAGAATTCAGATTTTTAACACGAGAGTAAACGTAAAAAGAAGGTTTTACAAGACTCACGTTAACAATATTGCAGCAGTACGCACACAATCGAAGCGCAGTAAGGATGGCTAGTGTAACTAGCAAGAATACCACGAAAGCAAGAAAAAGAAGTACGACTATTAACTATTAACGTACCTGTCTCTTCCGAAACGAATGAGTACACATCGTCGTGTCGTGCTACCATCGTAATTGCGAAGTCT
+
BBCC?CCCCBBBAABCCCCDCCC>A>BCC@CBCCBD?B?BBBBB@@<AB@BACDCCBBBC3CA@@?BCCBBBBD>DCAA>==.;;5<:@@@6@AB=A??;AAA??;?<@@<A<=:=>>?AA<<;>@@@<;>B:=<<=8==>?<=;;6;:>@A=A>>>@BBB<AAAABA?AC?CCB<@@???8:66/88888(8:5:BAA=====A686:>>=9@;><::;<@ABB@@@5858AD:BBB???@C999==>BBBBBBBBBBBBAADCD@??CCBB=A=AACC?CCA=
@ATNG8:05141:05310
GATGGTAGTATCTGCACACTCTGTCCAGAAGATCAGGAACTCTAGAAGAATTCAGATTTTTAACACGAGAGTAAACGTAAAAAGAAGGTTTTACAAGACTCACGTTAACAATATTGCAGCAGTACGCACACAATCGAAGCGCAGTAAGGATGGCTAGTGTAACTAGCAAGAATACCACGAAAGCAAGAAAAAAGAAGTACGCTATTAACTATTAACGTACCTGTCTCTTCCGAAACGAATGAGTACACACTCTCATATGACACTACCATCGTAATTGCGAAGTCT
+
55<@8@BB??;B<<<<;;;=>>>>>:;@A=A@B@@>=A;@A=;;:B;:>0505?;@;=CC1C789=>@A?=@=>7///9:::+;=:@:=BB9BBA?B;;;?>>00-/6:::;@B@BB@@@ABBBCCCCCC@@=ABBB?BCFFDCAA?CAM@A>ABBBCCBB?BBBBDG@BB?BBB@DBBBC8<8929999::%:<;=:79BB?AA785587:2:;??CDC@@A@CBAA=@=@@@9>9949?@@ABBBBBBBBBABCAABAAABAAA?BAAACC?B9::AA?BBBB
@ATNG8:05143:05283
GATGGTAGGACGAGCGTCTGAGAGGTACTCATTCGTTTCGGAAGAGACAGGTACGTTAATAGTTAATAGCGTACTTCTTTTTTCTTGCTTTCGTGGTATTCTTGCTAGTTACACTAGCCATCCTTACTGCGCTTCGATTGTGTGCGTACTGCTGCAATATTGTTAACGTGAGTCTTGTAAAACCTTCTTTTTACGTTTACTCTCGTGTTAAAAATCTGAATTCTTCTAGAGTTCCTGATCTTCTGGTGTCTGATCTGTATCACTACCATCGTAATTGCGAAGTCT
+
<<<B9;6A=@@A<<==BBBCCBBB@@@@@@@@?BACC;@@?B?CCCFCBB@BAABCAC@CCCC@C@CCBCCCBB@<9;;;;;%;=<=9BA9A=6616<;6;B69:@A@D@BCC@A@@@<@AB=@>BHCCBBCC@BABB@BFCCCCCABCCCCCCCC?BBB@BB@C@CACBBCFDGACCCCB9C=C=;;;;;*;AAAA0;;AAAA;;;A?ADDE1B9:9?:@=AB=BBB;;:A;@<@CBCCD@CAB?ABBBCCCEECCFDCCDDDFD?BBCDDC>A<??:;7;C;;
@ATNG8:05102:05356
GATGGTAGTCTCAGATAGTCATAGTACTCATTCGTTTCGGAAGAGACAGGTACGTTAATAGTTAATAGCGTACTTCTTTTTTCTTGCTTTCTTGGTATTCTTGCTAGTTACACTAGCCATCCTTACTGCGCTTCGATTGTGTGCGTACTGCTGCAATATTGTTAACGTGAGTCTTGTAAAACCTTCTTTTTACGTTTACTCTCGTGTTAAAAATCTGAATTCTTCTAGAGTTCCTGATCTTCTGGAGATATCATCAGCGAGCTACCATCGTAATTGCGAAGTCT
+
B@@?;>@CCCCCCCC@BBCCFCIEC:;;LBB=BAAA<BA?A@BCCBBBC@CCC@?=@?BBBB?B9<ABB?@9771333333#3;4;9:9,9B<B@BAA>BA7888>==8>@>===@B:==A=D=?>??BBBC<???A;AAAAAAA>@>?>=>=AA49<D;A?:A=@@9775<//+.;;<;+80:455222(2::>:3:222:::966-6555$2777=5>59>:>AA@@@@<A<ABBAAA;???:@AAAAAAA??@>>@??@>>>;<<>>BB<A:>>@A<@>>=
@ATNG8:05105:05331
GATGGTAGCGCATATCAGCGCAGCCCAGAAGATCAGGAACTCTAGAAGAATTCAGATTTTTAACACGAGAGTAAACGTAAAAAGAAGGTTTTACAAGACTCACGTTAACAATATTGCAGCAGTACGCACACAATCGAAGCGCAGTAAGGATGGCTAGTGTAACTAGCAAGAATACCACGAAAGCAAGAATAAGAAGTACGCTATTAACTATTAACGTACCTGTCTCTTCCGAAACGAATGAGTACGATGAGAGAGCTCTCTCTACCATCGTAATTGCGAAGTCT
+
///96<ABBCEDAAAB@@AABB;;;4;B@9;;;==@:>:>:@???B:>>:=9;=:<=CCC1B@CECCCDECCCC=CCCDDDD1BB?B@DDD9DCC?BCCCCCC997;@AA?BBB?BCCCBBBBCDBBBDBBC@CCCC@BBBCBBBC?CAGAA?BCCCCCCB?BBBCCC@AA?AAB>@@A@C8@?=87709B?AC@BBBBBBCBD@D?BDEC?B>AAB@@=@B@@@BB@B@CBB>CBB?BBBBCBBAC?@@BBCBBBA?<><>?@B@CA@@BC>A>BBCC?B;::
@ATNG8:05110:05341
GATGGTAGACATATCGTACTCTCTGTACTCATTCGTTTCGGAAGAGACAGGTACGTTAATAGTTAATAGCGTACTTCTTTTTCTTGCTTTCGTGGTATTCTTGCTAGTTACACTAGCCATCCTTACTGCGCTTCGATTGTGTGCGTACTGCTGCAATATTGTTAACGTGAGTCTTGTAAAACCTTCTTTTTACGTTTACTCTCGTGTTAAAAAATCTGAATTCTTCTAGAGTTCCTGATCTTCTAGGCTGCGCTGATATGCGCTACCATCGTAATTGCGAAGTCT
+
:?BC@DCBBBBCCCGCCCCCCCCCCECDCB@@<@A?A9@@?C@CECCCAA?AAAAC?B?BBBC@B@BBBBBBCBB?BB===+AA9@900(0/0/49995;?8=@ABBC?BCCBAA??;?AA=A:AAAA=>=A=DC==9<<=AAB:8:@BAA?@?A89:::>A<A=A@@@AA@==:=>>FD5D=D;??AAA/AAABB:A?>>@@@;=;078787%8===<<@7;=;AAAAAAB<@<@@A>>>:==BD=B>><;;>>>BAAAAAAB@?<>==@@@<@<>>AA<@@??
@ATNG8:05124:05347
GATGGTAGGACGAGCGTCTGAGAGGTACTCATTCGTTTGGAAGAGACAGGTACGTTAATAGTTAATAGCGTACTTCTTTTTCTTGCTTTCGTGGTATTCTTGCTAGTTACACTAGCCATCCTTACTGCGCTTCGATTGTGTGCGTACTGCTGCAATATTGTTAACGTGAGTCTGTAAAACCTTCTTTTTACGTTTACTCTCGTGTTAAAAAATCTGAATTCTTCTAGAGTTCCTGATCTTCTGGTGTCTGATCTGTATCACTACCATCGTAATTGCGAAGTCT
+
::4:.44939@555<::;;?<@CC?A@A;:994994:(4.58::;==BB@CCCCCAC>BB?@;@>AB?>>@9::46@@AB166:>===<AABB@CBB>BB7;;CBBBAFBBB@@@A7;;A=@?AAB@A;;;>;;;B@CCCBBB;:9?>AAA:::=ABA?B@=@;::;BAABBBBA@@@7@?D;????>,??:;;0:@999BA9==299999$:4499:>8>@9665:?<@7@<?=:?9424457;9655<<<<><<<>?>===@:=<;;<<:>*00:;8;@@:
@ATNG8:05124:05348
GATGGTAGCGCACACATAGATACAGTACTCATTCGTTTCGGAAGAGACAGGTACGTTAATAGTTAATAGCGTACTTCTTTTTCTTGCTTTCGTGGTATTCTTGCTAGTTACACTAGCCATCCTTACTGCGCTTCGATTGTGTGCGTACTGCTGCAATATTGTTAACGTGAGTCTTGTAAAACCTTCTTTTTACGTTTACTCTCGTGTTAAAAATCTGAATTCTTCTAGAGTTCCTGATCTTCTGGAGATATCATCAGCGAGCTACCATCGTAATTGCGAAGTCT
+
::5;7<@???BCCBBACCCCBCCCCCBBB=@C:ABCB<AD;@>;=>>@@@:>>===:<9994505.5<==;;;?C?99999'4?;@@BB<BABB?BCC?CC;;;BC@A?ABBCCECC@CCCAB8;<BAA@@A>AA@@<AAA;;;CBBBDBBBB@@=AAB>BC?B@DCCCCCDCE?C;;;;.;>B@CEEEI3EB;;;0;;BDCICDCB5;;;;*;@@BB?B@BB@BBC@@AB?B@BBBDDC?BBC?AABBBBBCBBBCCCCCCCCC>@;;;BB?B@BCBB?B@AA
@ATNG8:05127:05367
GATGGTAGTAGTACACTAGTCATACCAGAAGATCAGGAACTCTAGAAGAATTCAGATTTTTAACACGAGAGTAAACGTAAAAAGAAGGTTTTACATGACTCACGTTAACAATATTGCAGCAGTACGCACACAATCGAAGCGCAGTAAGGATGGCTAGTGTAACTAGCAAGAATTCCACGAAAGCAAGAAAAAGAAGTACGCTATTAACTATTAACGTACCTGTCTCTTCCGAAACGAATGAGTACACACTCTCATATGACACTACCATCGTAATTGCGAAGTCT
+
@A@@7;>>BCDCDDBBBCCCCBCBC@DCB?BCA@@@5;5:;@995<7<<9=<@@;<9AAB1B?BBB995?98;=5;<<=;;=*5526:?@@2ACCBCCCCDGBBB@C@CC@BBAACCCBCCCCBDDBBBCCC?CBBB>AABABBDB<@<@@@<@BCBAACD?C@@ACC@BB?B?B?ABCED<AAB?>@@?@/??;?888@@@?A;><>AAA<>;>BCCC@BBBBABB>B>ACE<@?B?BCDDDBBBBBBBBBBB=>=CCBBBBBB?B999BB?B=@@CC@DBAA
@ATNG8:05133:05347
GATGGTAGTGTGTCTCTGAGAGTAGTACTCATTCGTTCGGAAGAGACAGGTACGTTAATAGTTAATAGCGTACTTCTTTTTCTTGCTTTCGTGGTATTCTTGCTAGTTACACTAGCCATCCTTACTGCGCTTCGATTGTGTGCGTACTGCTGCAATATTGTTAACGTGAGTCTTGTAAAACCTTCTTTTTACGTTTACTCTCGTTTTAAAAATCTGAATTCTTCTAGAGTTCCTGATCTTCTGGGATGTGTGCGCAGTGCCTACCATCGTAATTGCGAAGTCT
+
::4:26<<<FACBB<<<>>AAABBBCCC@@0.)...)-8)/)/9::<5505<BBB7;8;@DD8;;;DDBCCCBA;::;:;*;A<@>BA9A?@A4:6@;@C?;;;CA@=B@@??C@@<@@A<@<ABBBBBAA?ABBBADBCBCCBCCCCCB@@@@=A@@=AB7<7;BCCBBCBB>@;;;;.;4;4<EEFG3BBCCD?DBB;:9===?0A@B@0@@@?;7;:>B?????@<@9B@CB=?>>::;;;)44495:::=??996>7;;;;::8494.4:996=9==<A
@ATNG8:05133:05359
GATGGTAGCACGACACGACGATGTGTACTCATTCGTTTCGGAATGAGACAGGTACGTTAATAGTTAATAGCGTACTTCTTTTTCTTGCTTTCTGTTGGTATTCTTGCTAGTTTACACTAGCCTATCCTTACTGCCTGCTTCGATGTTGTGCGTACTGCTGCAATATTGTTAACGTGAGTCTTGTAAAACCTTTCTTTTTACGTTTAACTCTTCGTGTTTAAAAATCTTGAATTCTTACTAGAGTTCCTGATCTTCTGGATAGCGACGCGATATACTACCATCGTAATTGCGAAGTCT
+
<<==@BCC<;;666;;;=>666==;>?@@B;;9;CEEICB@B5:95555::9>@>BB>@6:5<>7<654:9:445;7;;<==+8?@B<;;2/---(-).-636915:<5255'2222.3..(..77.3.35555.55772782225,28:::99999995550579458189;;<?>>?>A999A;A+6196.69999(9=788)6179<?;@AA@@@:====,://,/<595;;5:;;;;?77282759<8:;88876;97../878;69:99::==:<==>>?;?8===>:>??>
@ATNG8:05136:05365
GATGGTAGCACGACACGACGATGTGTACTCATTCGTTTCGGAAGAGACAGGTACGTTAATAGTTAATAGCGTACTTCTTTTTCTTGCTTCGTGGTATTCTTGCTAGTTACACTAGCCATCCTTACTGCGCTTCGATTTGTGCGTACTGCTGCAATATTGTTAACGTGAGTCTTGTAAACCTTCTTTTACGTTTACTCTCGTGTTAAAAATCTGAATTCTTCTAGAGTTCCTGATCTTCTGGACGACGCGCACTGACACTACCATCGTAATTGCGAAGTCT
+
BB=C@DBBABBBBBB;;;BB@BB@?@CA@ACA<@9990;B=A=BEFDFCC@BCCCC@C@CAAB@B@CBCCAABCA<99:::$096=00*/0077AAA?AB89:?@AA;??AACBBB?BB?:>9<A?88:>=8;<:9939A@@@?A?@BCCB>>9=8718?:;8???@AAE;;4:888*81818888)8@888-8799@??>:9-7888(8798;5;;;;7;BAAAAA8;7;ABB@?<@AA6<<666??@@AA???@?@@@@<@==>::5;:??@@<@@;;
@ATNG8:05142:05330
GATGGTAGAGAGACTGTAGCGCACCCAGAAGATCAGGAACTCTAGAAGAATTCAGATTTTTAACACGAGAGTAAACGTAAAAAGAAGGTTTTACAAGACTCACGTTAACAATATTGCAGCAGTACGCACACAATCGAAGCGCAGTAAGGATGGCTAGTGTAACTAGCAAGAATACCACGAAAGCAAGAAAAAAGAAGTACGCTATTAACTATTAACGTACCTGTCTCTTCCGAAACGAATGAGTACGAGAGAGCACACGTGTCTACCATCGACGAATAGAAGTCT
+
:55>:?BCBCBBCCCDDECAAAAAB>CEC@DDCCBB?A?BBCBDDC?BB?B@BBBABBBB3B?BCBAAABBBBC=??A?@@@0@C=@49::6:CC@CCAABCD;;;;?BB@BAC@CECCCCGCBB::;AAAA?BACC?BACCBBBB@B?BAA?AACBBBCC?AACCCC@BB????>@@@@@;?=><99::9:%9939878>@>>><?<;;;B=B;??CDC?CDBBBBB?B?BBF>B9:99@ACCBBBBBB@??BABBBG@@@@AAA=AA>=>?@@<@A@@<@B;;
@ATNG8:05142:05333
GATGGTAGATACTCGCTGATACACCCAGAAGATCAGGAACTCTAGAAGAATTCAGATTTTTAACACGAGAGTAAACGTAAAAAGAAGGTTTTACAAGACTCACGTTAACAATATTGCAGCAGTACGCACACAATCGAAGCGCAGTAAGGATGGCTAGTGTAACTAGCAAGAATACCACGAAAGCAAGAAAAAAGAAGTACGCTATTAACTATTAACGTACCTGTCTCTTCCGAAACGAATGAGTACTACTCTCAGAGACACACTACCATCGTAATTGCGAAGTCT
+
CBBB?CCCC@@@B;;;CCBCBABBB=CBB?BBBBBB>A=@@A;;8A=A@?B????@>@@@2A>BB<@BDFBBBB<><@BBBB5BC@C=@@@9ADD@BAAAEDC;;:;?BC?BBC@CCAABDBCCCCCCCBBC@BB@@<@ABABBBB@B@C@@>@BBABBBB?BBBBBB?BB?AA@?AA999,7<<9@@BBBB)BC?B??@BBAAA<@:==@@<@<>>B;;8;BCCCCC=@=ACD>CDB?CCCCCCDBAAABB?@AA889BC@@BBA;@???@A<A=DBBB?CBBB
@ATNG8:05099:05380
GATGGTAGTGCGTGAGAGAGAGACCCAGAAGATCAGGAACTCTAGAAGAATTCAGATTTTTAACACGAGAGTAAACGTAAAAAGAAGGTTTTACAAGACTCACGTTAACAATATTGCAGCAGTACGCACACAATCGAAGCGCAGTAAGGATGGCTAGTGTAACTAGCAAGAATACCACGAAAGCAAGAAAAAGAAGTACGCTATTAACTATTAACGTACCTGTCTCTTCCGAAACGAATGAGTACTACTCTCAGAGACACACTACCATCTTAATTGCGAAGTCT
+
<><A?ACCCCCCBBCCBDDCCCCCC?CCCACBBBBB@C@CBBCCCC?AB?B@BAB@AAAA1A9CCCAABBBBBB9??99:9:*;B>C5:9949CCACBCCJEFBB?B@CC?BCC?BACCABBCCCCCCCCBB@CBBB>@@@BBBBC>B@CAA>ACCDCCCB>CACCCC?BB>>>>;>>ACC:??@:@@?@@2@D@D???CCB@@:=5;;>>:>;>>BBA>ACBBABB?B?BBC>CAA?ADBBBCCCBBAAABBBBAAABBBB@@@<@=>>>D:>:BBBB@BAAA
@ATNG8:05103:05389
GATGGTAGTATATCGCGTCGCTATCCAGAAGATCAGGAACTCTAGAAGAATTCAGATTTTTAACACGAGAGTAAACGTAAAAAGAAGGTTTTACAAGACTCACGTTAACAATATTGCAGCAGTACGCACACAATCGAAGCGCAGTAAGGATGGCTAGTGTAACTAGCAAGAATACCACGAAAGCAAGAAAAAAGAAGTACGCTATTAACTATTAACGTACCTGTCTCTTCCGAAACGAATGAGTACACACTCTCATATGACACTACCATCGTAATTGCGAAGTCT
+
?@<D7<B=;;;@C=>>>==CDBBBB?@@A;:;@@B@4:69@@<AAC@CB?B?AB9;5>>>+@<;?:>:>>99<<8734====+==8<.995&99<;?@A@@>;:@;@<@A<AAA>@@BAFBBCA@>@@@@?=5>;00+/98::>:B=A?C<<7::;994447:::888488288:49988817881333377%7??>>>??>99:080577:17379:8799<455==7;2333,3334::<373:737@?>7576788888==BB?@@=8=C>C8>>:@?==;:
@ATNG8:05106:05412
GATGGTAGTATATCGCGTCGCTATCCAGAAGATCAGGAACTCTAGAAGAATTCAGATTTTTAACACGAGAGTAAACGTAAAAAGAAGGTTTTACAAGACTCACGTTAACAATATTGCAGCAGTACGCACACAATCGAAGCGCAGTAAGGATGGCTAGTGTAACTAGCAAGAATACCACGAAAAGCAAGAAAAAAGAAGTACGCTATTAACTATTAACGTACCTGTCTCTTCCGAAACGAATGAGTACGAGAGAGCACACGTGTCTACCATCGTAATTGCGAAGTCT
+
444:7<5:6AABB@@A@@?;AECCCABBB?BBB;;;@C?ABABBBB=@A?B?BDBBBDDD1@>@AAABAAC@@?9==44444$5;6;.555&5;<7=66;;;?@B@H@BB@CCC?BAAADDAABBC@@A;;<?A@@A>ABBACCAA>B?A@@=@@@@ABBB@BCCBBA?BB@ABA=?<7888(773,3=??AB(B=>:?9>;=A@><>885@?:=::;:::?DC999BB@C=AAD>BBB;??DBBBCBAAAA;;?999@A?;:===9499567?<=1::AA?A:::
@ATNG8:05121:05400
GATGGTAGCGCACACATAGATACAGTACTCATTCGTTTCGGAAGAGACAGGTACGTTAATAGTTAATAGCGTACTTCTTTTTCTTTGCTTTCGTGGTATTCTTGCTAGTTACACTAGCCATCCTTACTGCGCTTCGATTGTGTGCGTACTGCTGCAATATTGTTAACGTGAGTCTTGTAAAACCTTCTTTTTACGTTTACTCTCGTGTTAAAATCTGAATTCTTCTAGAGTTCCTGATCTTCTGGGTCTCTCTCTCACGCCACTACCATCGTAATTGCGAAGTCT
+
ACBB?BBCCCCCBBCGCCCBB;;:9@<:<@@@=ABFE?CD@B>BBBBBIGFCDCCC@C?CBDC>@?ABCCC;;6E>?;?A?+<<<6555>6;;C=:C9:79B49999@@=BDBBBBBB6;;@<@?BBBAAACC?AAAC@CCCCBCBBBBCB@@@BB?BDD@BB@B?BAB;;;BDCACDDFF;C?B=AABBB0BBDCB;AABBBCCCA@=BBB9B@@AB?B?BB?@@@;;;;6;?ABBBBB>A@DF>;;;DCCDC@;;000+0=<<>=CC@@@@6;5;BAA=BBBB
@ATNG8:05135:05407
GATGGTAGCTCTGCTCTGACTCTCGTACTCATTCGTTTCGGAAGAGACAGGTACGTTAATAGTTAATAGCGTACTTCTTTTTCTTGCTTTCGTGGTATTCTTGCTAGTTACACTAGCCATCCTTACTGCGCTTCGATTGTGTGCGTACTGCTGCAATATTGTTAACGTGAGTCTTGTAAAACCTTCTTTTTACGTTTACTCTCGTGTTAAAAATCTGAATTCTTCTAGAGTTCCTGATCTTCTGGTGTCGTCTATCATGTACTACCATCGTAATTGCGAAGTCT
+
CAAA?DBCCCCBBBBCC:;;CGFGEBBBCCCC@CCCC=CC@D?BBBDB@@=BCFCC@B?BCDD@C@CCCCCCECD@;::::*:?;@@AA<AACC?B@CAGL@@@ACCC@BBCDBBBC@BBB@B?CCCCCCBB?CBBB?CBCCBCBBBBBCCCBAA@BBC?CC@B@CCCCCCCCD?C;;<<.<>C>;;;;;*;CBBB>AAJDEDDA@@5;;;;*;@@@A?C@DD@DCCCCBB?B@CBBBCC@DAC?CBBBFCBCBBDDBBBBBBBB@CBBBCB?C?BBCB@BCAA
@ATNG8:05137:05372
GATGGTAGGCACTGCGCACACATCCCAGAAGATCAGGAACTCTAGAAGAATTCAGATTTTTAACACGAGAGTAAACGTAAAAAGAAGGTTTTACAAGACTCACGTTAACAATATTGCAGCAGTACGCACACAATCGAAGCGCAGTAAGGATGGCTAGTGTAACTAGCAAGAATACCACGAAAGCAAGAAAAAAGAAGTACGCTATTAACTATTAACGTACCTGTCTCTTCCGAAACGAATGAGTACACATCGTCGTGTCGTGCTACCATCGTAATTGCGAAGTCT
+
<::@:B=B?A966C@@@ADBBBDCC:;955595;?@9C@BCB;;9A>AA<@>:;:ACDCC3C>AABC<@<:777*7399999(996;8=<<+<6946A;>>D@@@<?;>?<@BC?AAA:;;CEBBBBBBA;;:;A@B7;:AAB?@?@C?B;;6:A@>==9938==8887;:6;<<6::===6<::47;;<<<&<><985A?:?@@<A;;;;A<A===ACC??????>C>A>AAD>C>?=?BBBBCCBAACBB?BBBB@@BBBBB>?<?>>=AA=A>AAEE@BBBB
@ATNG8:05138:05389
GATGGTAGCGGCACACATAGATACAGTACTCATTCGTTTCGGAAGAGACAGGTACGTTAATAGTTAATAGCGTACTTCTTTTTCTTTGCTTTCGTGGTATTCTTGCTAGTTACACTAGCCATCCTTACTGCGCTTCGATTGTGTGCGTACTGCTGCAATATTGTTAACGTGAGTCTTGTAAAACCTTCTTTTTACGTTTACTCTCGTGTTAAAAATCTGAATTCTTCTAGAGTTCCTGATCTTCTGGAGATATCATCAGCGAGCTACCATCGTAATTGCGAAGTCT
+
/77:*44944.499:566<;??A;;:6665=<=@BBBB>BCA@:?===;<6<@>;A@:;7:C;;66:C?@>===>>5::<::'99908444)4:;;7<6616>166:>55.555;;;55.555.48<<==<<AD49:;;29AB999>@=00/9999;49;<:<?;?9==<A@==<@=@A@@@7A=@=>>>>>0>=>>>*/009;99>6945>>>+;66/<5;4//)/999>=A9A<?@?@A?9:;:49:@>=?@::999@>?><95/490//::3:6744435559
@ATNG8:05139:05399
GATGGTAGTCTCAGATAGTCTATAGTACTCATTCGTTTCGGAAGAGACAGGTACGTTAATAGTTAATAGCGTACTTCTTTTTCTTGCTTTCGTGGTATTCTTGCTAGTTACACTAGCCATCCTTACTGCGCTTCGATTGTGTGCGTACTGCTGCAATATTGTTAACGTGAGTCTTGTAAAACCTTCTTTTTACGTTTACTCTCGTGTTAAAAATCTGAATTCTTCTAGAGTTCCTGATCTTCTGGACAGAGTGTGCAGATACTACCATCGTAATTGCGAAGTCT
+
888:8==BCCCCCCC@AABBBCGAAABBBCCD@CCCC=BB@DAECCCCCDBCBB?@<?;?@;;6:4:9=B=A=@A=<@@@>,::2;@A@<@?AB?CCC?CD:;;@AAB9;;BBBBBB@BBC@D@DCBBBBBB@CCCC@CBBABACBA@@@AAAAB?BBA?BC=@=@ABAACCEEBABAAA7@=B=AAAAA,AABBD>ACJBAAFBAB5;;;;*;@@@B=@=@B@CFCABCC?B?CCBBBB?AAB@BCCCCCDCBABCBBBBCBBB?AA@?@B?B?A@@B?CA@@
@ATNG8:05139:05406
GATGGTAGCACACGAGATCTCATCGTACTCATTCGTTTCGGAAGAGACAGGTACGTTAATTAGTTAATAGCGTACTTACTTTTTCTTAGCTTTTCGTGGTATTCTTGCTAGTTACACTAGCCATCCTTACTGCGCTTCGATTGTGTGCGTACTGCTGCAATATTTGTTAACGTGAGTCTTGTAAAACCTTCTTTTTTACGTTTAACTCTCGTGTTAAAAATCTTGAATTCTTCTAGAGTTCCTGATACTTCTGGGTGCGCTACAGTCTCTCTACCATCGTAACTTGCGAAGTCT
+
BCBBACCBBBAC@@@@@BBBB<659@==9@;;5;@BA;AB=B>AA>BAB@=BB@>@;@+0)0/9397?A@@@@=7:+//:;99)7;6:==<<<274457;<A8BA000@@00,/==;==:928>@9?:?<<<<::;39779;?>>@AA=<===;;;><>18677(7:495;>9885877+2.333)349*..7777%33333,3265555565505===*=69422+2.59/5555577/5/555666=0555:052-----8455:88<A56306-,,66),)))),,,9,--
@ATNG8:05140:05382
GATGGTAGATACTCGCTGATACACCCAGAAGATCAGGAACTCTAGAAGAATTCAGATTTTTAACACGAGAGTAAACGTAAAAAGAAGGTTTTACAAGACTCACGTTAACAATATTGCAGCAGTACGCACACAATCGAAGCGCAGTAATGATGGCTAGTGTAACTAGCAAGAATACCACGAAAGCAAGAAAAAGAAGTACGCTATTAACTATTAACGTACCTGTCTCTTCCGAAAACGAATGAGTACTATAGACTATCTGAGACTACCATCGTAATTGCGAAGTCT
+
>:;57<=ABCBBAAA@@?B;ABBEK?LDD@A@ADAA>A@BB@?@?A=AD@B@CDBBBBBB3B>A@@773=8::;17749444$4;;;=?@@2=B>:C;6;ACCCC;;:<A=A@@6;;@@ACCCBBB;;;BBA?AB@@6;;BAAABB<??A??>?CBBBBBC@AABBBC@CC<?;?:>=;;;196808====.=A=888>>>@@@:=8==;:5;<;;@BA@CC@@A?=:=;9999-9<<8>BBCBBBAAACC>:;==ABBBBBBBBA>AAA@AA@B@BCBB?BBBB
@ATNG8:05116:05447
GATGGTAGTGTCATATGAGAGTGTGTACTCATTCGTTTCGGAAGAGACAGGTACGTTAATAGTTAAATAGCGTACTTCTTTTTCTTGCTTTCGTGGTATTCTTGCTAGTTACACTAGCCATCCTTACTGCGCTTCGATTGTGTGCGTACTGCTGCAATATTGTTAACGTGAGTCTTGTAAAACCTTCTTTTTACGTTTACTCTCGTGTTAAAAATCTGAATTCTTCTAGAGTTCCTGATCTTCTGGGTGTATCAGCGAGTATCTACCATCGTAATTGCGAAGTCT
+
::4405<<<B@;;BCBBCEGCBBCCCCBBBAA?BCDE>BB@@?@CDCCHI@;;6@;6=49:;9255)599;<<@BB@BCECD5CB@ECCC=;:;B=@=A<9:.9@@@@B?BCCCCCCDAFCC@CACBBCBBBB?AABA?BBBBAABABBBBBB@@@@BCC@CC@C@CCCDCBAA@?;;;CC:B@C@CCCCB2AC;;:/99@@@@@A?A=A?A>,=@@9:6:>BB@CCC;:;B<@<@BBBBC@C@@B;AAABC<;;CCCABBABCCJAFCBBA@7;5;BAB>BCBA
@ATNG8:05125:05466
GATGGTAGAGAGAGCTCTCTCATCGTACTCATTCGTTTCGGAAGAGACAGGTACGTTAATAGTTAATAGCGTACTTCTTTTTCTTGCTTTCGTGGTATTCTTGCTAGTTACACTAGCCATCCTTACTGCGCTTCGATTGTGTGCGTACTGCTGCAATATTGTTAACGTGAGTCTTGTAAAACCTTCTTTTTACGTTTACTCTCGTGTTAAAAATCTGAATTCTTCTAGAGTTCCTGATCTTCTGGCGCGTATGTATGTCGCCTACCATCGTATTTGCGAAGTCT
+
CC@@=A?CDBBAB;5566>>>>@>=<<<<<<<8<CCB=B>8@8@A>>>>@;@BAAC?B?BBBA=B9945;<<;;=7=;;;;.7<6=?=:3:>>?=?CC?CE@99:>?A337:;@@AB?BB?;A;=>??888@;@888;???;;;<<9:::?@AAB<?>>99A:>9888AA888A999999+9/7285<<<,77677*--9---9;:=:>>>=/8@>>?;A;@A:AAAA<==7;7;DA@;;6;==9>@;;;=>>;9///=;=6@@A:=;;<?ADD;9;:>=:::=
@ATNG8:05128:05451
GATGGTAGGCGTGTGAGAGTCTGCCCAGAAGATCAGGAACTCTAGATGAATTCAGATTTTTAACACGAGAGTAAACGTAAAAAGAAGGTTTTACAAGACTCACGTTAACAATATTGCAGCAGTACGCACACAATCGAAGCGCAGTAAGGATGGCTAGTGTAACTAGCAAAATACCACGAAAGCAAGAAAAAGAAGTACGCTATTAACTATTAACGTACCTGTCTCTTCCGAAACGAATGAGTACGATGAGATCTCGTGTGCTACCATCGTAATTGCGAAGTCT
+
@BAB@CCB@CCBBBCCBBB;;;A@?4;CC?BBBCCC@C=@@AA;;;9::3:7;BBBCFDC2A>@;:8ABBBC@@9==00000'0/)/9;;;0::=<<>87:==00,/6;6,3-/)//9999@@@???@>>>A=C@@@<>::;>>==:><??E?BBAAACCC?BB@<8999+9==;?AAAA=AAA?99999(9A<A@:99BCAB@B:::BB=A=BAA;;5;>;:8884:4:;;1;EGFGHCCCBBBFCBDCBAAA;:;A9::CBB@AABDDD?B?BCCC@BB??
@ATNG8:05130:05453
GATGGTAGTGTGTCTCTGAGAGTAGTACTCATTCGTTTCGGAAGAGACAGGTACGTTAATAGTTAATAGCGTACTTCTTTTTCTTGCTTTCGTGGTATTCTTGCTAGTTACACTAGCCATCCTTACTGCGCTTCGATTGTGTGCGTACTGCTGCAATATTGTTAACGTGAGTCTTGTAAAACCTTCTTTTTACGTTTACTCTCGTGTTAAAAATCTGAATTCTTCTAGAGTTCCTGATCTTCTGGAGATATCATCAGCGAGCTACCATCGTAATTGCGAAGTCT
+
:::@<?@BAA;;5<;;;CCCCCBBDCBCBBBB@BBBE=CB?B>ABBBDBB@BBBBB?C?BACB@C@=;:CDCAAC>;;;;;*5:.9D?D>::;D??@@=AB6:;BBACACCCCCBCCADCC?B@CBA@ABBB=;;;C@CBBFCCBB@BAA@@@@C?BBB@BCAEABC;;;CCBB7;;@@@3@>B=;<<<<*;@@AC>CCCCCBBBBB=A@A@0ABCDCAF@GC?BBDCDCC@B?BCCECB?BBC@DCCCCBBC@AABBBAABA@A?C@@@A@>A7;;AB?B;;;
@ATNG8:05142:05423
GATGGTAGAGTATCATGTGTATCTCCAGAAGATCAGGATCTCTAGAAGAATTCAGATTTTTAACACGAGAGTAAACGTAAAAGAAGGTTTTACAAGACTCACGTTAACAATATTGCAGCAGTACGCACACAATCGAAGCGCAGTAAGGATGGCTAGTGTAACTAGCAAGAATACCACGAAAGCAAGAAAAAGAAGTACGCTATTAACTATTAACGTACCTGTCTCTTCCGAAACGAATGAGTACACACTCTCATATGACACTACCATCGTAATTGCGAAGTCT
+
::?A<@ABA?@CCC;;;CAC@A@BA>AAB8;<BCBB?ABCBBBCCC@CC@D@CB@@BEHE3D?CCBCDECCBBB:@?;;;;.9A<A7BA@4@@@<ACDCBBBBB?B@BB@BBB?BCCCCCCCCCCCCCCA@>@BCB@BBBBCCCC?B?B996:BAABBBC?BBBCAA>AC?AAA<>?@@@9:999>>>@@.@@?B?>>BBB??;?;::=A=A<@@FBB@BC@@@AA@EADBC>CCB=@@@AAABBBBBFCB@@?A@BA@@DCCBAC???DD@D?CCCC@DBBB
@ATNG8:05142:05466
GATGGTAGTCTCAGATAGTCTATAGTACTCATTCGTTTCGGAAGAGACAGGTACGTTAATAGTTAATAGTGTACTTCTTTTCTTGCTTTCGTGGTATTCTTGCTAGTTACACTAGCCATCCTTACTGCGCTTCGATTGTGTGCGTACTGCTGCAATTATTGTTAACGTGAGTCTTGTAAAACCTTCTTTTTACGTTTACTCTCGTGTTAAAAATCTGAATTCTTCTAGAGTTCCTGATCTTCTGGACGACGCGCACTGACACTACCATCGTAATTGCGAAGTCT
+
?@49.5:::ABAABA?;@B;;@A<<00//:772:;>;1::16.6<<;<<=7::994.45::::7<>@969??=?@;;;;;.9?<A???3>>@;<;@C<::.444::<7<<::9888.33:494:=?>>=>>7>CA@>??::95//.....5332(.(..(.6.3.398:<:::85889A=2A7=166667(75778.7797957755+5555$22227+2+25/5666:99496:?::9<477>9==?::::9=<998<<>=>=>:>888>>;>466/-(-33-
@ATNG8:05144:05436
GATGGTAGCGAGCGAGTGTGTATACCAGAAGATCAGGAACTCTAGAAGAATTCAGATTTTTAACACGAGAGTAAACGTAAAAAAGAAGGTTTTTACAAGACTCACGTTAACAATATTGCAGCAGTACGCACACAATCGAAGCGCAGTAAGGATGGCTAGTGTAACTAGCAAGAATACCACGAAAGCAAGAAAAAAGAAGTACGCTATTAATATTAACGTACCTGTCTCTTCCGAAAACGAATGAGTACGATGAGATCTCGTGTGCTACCATCGTAATTGCGAAGTCT
+
>@@A865::@:;6BA;9;:;BB;;;?B;;96@@@BB?B>@00/90/)/:6:6;B===DGD5E?ABA@CBA@@C@6>A;;;;;;#:;7;.5555$5::4;<@@>C@BB>A?@@=@A@=@B@@@CCBBCCDCCDDC@BAAJ?ABC@A@BB@DAE;;9;BBBBCCE?BBBBBC@CB?BCC?B:::@8?99399::9:%:?;<?=CB;?@?4843;?;:022=<B=@666:<;3834444&4::6:;;<??;7333389>;377?>??@<::49977=?<@3::AA?BA@@
@ATNG8:05111:05484
GATGGTAGTGTGTCTCTGAGAGTAGTACTCATTCGTTTCGGAAGAGACAGGTACTTTAATAGTTAATAGCGTACTTCTTTTTCTTGCTTTCGTGGTATTCTTGCTAGTTACACTAGCCATCCTTACTGCGCTTCGATTGTGTGCGTACTGCTGCAATATTGTTAACGTGAGTCTTGTAAAACCTTCTTTTACGTTTACTCTCGTGTTAAAAATCTGAATTCTTCTAGAGTTCCTGATCTTCTGGTCTACTACACTGTACTCTACCATGTAATTGCGAAGTCT
+
=A>D9BABBCBACCBBBCCBBCCCCDDDEDCC@CBBB=;;9;@DCCCBBB@BBCBB>C@CCBC?B@BBEECCCA@<::999'5A;AB>?8>CCC@CCC@CC;;;@CAC?BBBBCDCC?BBC?B?BCCAAABB?BCCB?BBBBB???CEBBBBBBB@AAA<BB<A=AC@@@BB>>;>>???5>:@98///+/;<==-//=///;>@@=BAAA.@ABAD9?;?A=@@@@=>><?<?A??>>;>?@;???>>AA@@@AA@???BA>>7;:<<<5:-//<<9=9>=
@ATNG8:05118:05494
GATGGTAGCAGACGTGACAGAGCGCCAGAAGATCAGGAACTCTAGAAGAATTCAGATTTTTAACACGAGAGTAAACGTAAAAAGAAGGTTTTACAAGACTCACGTTAACAATATTGCAGCAGTACGCACACAATCGAAGCGCAGTAAGGATGGCTAGTGTAACTAGCAAGAATACCACGAAAGCAAGAAAAAAGAAGTACGCTATTAACTATTAACGTACCTGTCTCTTCCGAAACGAATGAGTACTGCGTCTCACTCTCGCCTACCATCGTAATTGCGAAGTCT
+
<=AC@CDBBCDDBCBBBB=>CDDED?BBA@BBBBCCAE>@?@@@??<@B@C@CBBBACCC3C?AABBBBAA?@A=AABEDDD0CC@C?DDD;EBB@BCCCCBCCB?B@FEABCC@CBBCCCCIGCCBBCBCB@BBBB@BBCCCCCC?D@CBB@BBBBCCBB?BCCCBB?BB????>BA:::27<<<889999%9?;?:8:B@??@7;7:8@@<@=@@DCC@CCBBBBB?B?DDD>C?@=@BEHCAABBBB@@@BBBBBAACDAGCC?C?@@BB?B?BBCB?BBAA
@ATNG8:05124:05482
GATGGTAGACATATCGTACTCTCTGTACTCATTCGTTTCGGAAGAGACAGGTACGTTAATAGTTAATAGCGTACTTCTTTTTCTTGCTTTCGTTGGTATTTCTTGCTAGTTACACTAGCCATCCTTACTGCGCTTCGATTGTGTGCGTACTGCTGCAATATTGTTAACGTGAGTCTTGTAAAACCTTCTTTTTACGTTTACTCTCGTGTTAAAAATCTGAATTCTTCTAGAGTTCCTGATCTTCTGGGCAGACTCTCACACGCCTACCATCGTAATTGCGAAGTCT
+
<:;A?BBBABCDDCCAAABBBBCAA@CABCAB<A@A>7>>9@=A<955>>:>>;AA@C>BBCC?C@CB????>37/33333$3749899(97;1<19377(7;17838;<6B=<;;=AA=B;;7;7;;<///556@A@?;>>>BA@@@?@@AAA===8;::798189>;;;@@@AC9=;;;;/;4;5;>???.>=?CE588@@@>>>>=5;;;;+:====9=;?A=BBBB@@@<?;==>>>A=B@@@7;;>?:::;;@@@AA9-337233337<7?7;;??:?><;
@ATNG8:05125:05497
GATGGTAGCGCATATCAGGCAGCCCAGAAGATCAGGAACTCTAGAAGAATTCAGATTTTTAACATCGAGAGTAAACGTAAAAAGAAGGTTTTACAAGACTCACGTTAACAATATTGCAGCAGTACGCACACAATCGAAGCGCAGTATGGATGGCCAGTGTAACTAGCAAGAATACCACGAAAGCAAGAAAAAGAAGTACGCTATTAACTATTAACGTACCTGTCTCTTCCGAAACGAATGAGTACTATGTAGAGCTCTATACTACATCGTAATTGCGAAGTCT
+
ABBB?BBCCB@@@CCCBB>AAABA::957555;55.5.5594444.493858<994444$75<73499::;<<<43333333$3828-333&3886::::::::>5:8>@8>>:68889>>@@BBBCBAAAA=?@@@<@@DAABB???????=A>???BCC@CBBBBC?CB?B>A=BA@@@8<;;7::::;+;>;A888AAA??;>;;;;?:?:;;@;;8;EAA@AB8:9:BF>CBB?999AABBAAABBBBBB;;;B;;;888;;@?@@@:=:ACDC@B999
@ATNG8:05128:05500
GATGGTAGCTCACGTACGTCACACGTACTCATTCGTTTCGGAAGAGACAGGTACGTTAATAGTTAATAGCGTACTTCTTTTTCTTGCTTTCGTGGTATTCTTGCTAGTTACACTAGCCATCCTTACTGCGCTTCGATTGTTTGCGTACTGCTGCAATATTGTTAACGTGAGTCTTGTAAAACCTTCTTTTTACGTTTACTCTCGTGTTAAAAATCTGAATTCTTCTAGAGTTCCTGATCTTCTGGAGATACACATGATACTCTACCATCGTAATTGCGAAGTCT
+
:<<A?BABBCCC;;6?<<ABBBBCDDBBCECC?ABII?CE@C@CCCCCCC?CCBBB@@>@DBB@B?ABCCCBBBC>:::99):A>A@BC>BBAD?BBC@CC<99:<;<8>?@ACFAA>ABB?A<A>>::;>>=BA>>:=>B:A@;;;ACBBBB??;??B?BB??:;;;AA@BB@4:8888(76=787788(8:<<>5>>><><9<<:/6868'8677?:=8==8<===::;5;:?>>>>>;;;;>>?>>>?BB;;;@A???B???;;;:;:?=B588@A<==>>
@ATNG8:05136:05493
GATGGTAGTATCTGTCTACGAGAGCCAGAAGATCAGGAACTCTAGAAGAATTCAGATTTTTAACACGAGAGTAAACGTAAAAAGAAGGTTTTACAAGACTCACGTTAACAATATTGCAGCAGTACGCACACAATCGAAGCGCAGTAAGGATGGCTAGTGTAACTAGCATGAATACCACGAAAGCAAGAAAAAGAAGTACGCTATTAACTATTAACGTACCTGTCTCTTCCGAAACGAATGAGTACTACTCTCAGAGACACACTACCATCGTAATTGCGAAGTCT
+
:;;?9B>BBBBBBABBBCDHCCCCC@CCC?CC::;B<@<@@CAAAB@BB>A>:::A@CAC3C<?>CCBAA@99929>@AABB1BB?B=BBA7BA@=ABBBBBAAA>A=AB?AB@@BD:9:CBBBCCCBBBCC>A@<;7;@@@AAAH?C>@;<7;ABABCFC@CBBCEECCEA;;;@BCDDD=A;;5;;;;;)9A?BBCBBBBBC=@5<<;;5;5;;A;;5;A@==A@292999.7;;8;==BCCDC???CBBBBBBBBBB@>>>A=B>??AA<A=DDA@=@BAA
@ATNG8:05137:05491
GATGTAGCACGAGTCACTCATATCCAGAAGATCAGGTACTCTAGAAGAATTCAGATTTTTAACACGAGAGTAAACGTAAAAAGAAGGTTTTACAAGACTCACGTTAACAATATTGCAGCAGTACGCACACAATCGAAAGCGCAGTAAGGATGGCTAGTGTAACTAGCAAGAATACCACGAAAGCAAGAAAAAGAAGTACGCTATTAACTATTAACGTACCTGTCTCTTCCGAAACGAATGAGTACGATGAGATCTCGTGTGCTACCATCGTAATTGCGAAGTCT
+
-----578;=666===566<:<5525<<9666=@?7<>;;;<;997::3:8<566>===+=7::;5555555<4<;;;>==*99.5.555&5<<8<<0//=9:97<.94.44;3::;<<====;??>=>88*.----(-77<;<::394955.5==:>?9929<<?=<67718=:7==:;;5373<77788(9>9<??=88CB=>=7<;;84848:BBB>A=BA=><9A9=BC;@983888@ACBA@@BCCCCCBBA?<=8857717;98<<8=299@@:@999
@ATNG8:05139:05502
GATGGTAGTAGTACACTAGTCATACCAGAAGATCAGGAACTCTAGAAGAATTCAGATTTTTAACATCGAGAGTAAACGATAAAAAAGAAGGTTTTACAAGACTCACGTTAACAATATTGCAGCAGTACGCACACAATCGAAGCGCAGTAAGGATGGCTAGTGTAACTAGCAAGAATACCACGAAAGCAAGAAAAAGAAGTACGCTATTAACTATTAACGTACCTGTCTCTTCCGAAACGAATGAGTACATAGATATACGTATAGCTACCATCGTAATTGCGAAGTCT
+
:<5:66<@AB;99=<<<@@<<?::>:@:;29@;;;@:A49:@5555.59393445::;;<)<5:?<;<:;8::9936/0------#-7(/)///&/6606:887:</0,/9;<9@@A>BBB@DCCCCCCDCBBBD@CCBB?BAAABBBC>C@B??>@CCCCCBA=ACCACA>BB>AAA<>>@@?:AAA?BBBBB3BD?A@?@DDD>>:><@@BB<A<AAEBB?BB@@@BB>B?CBA=BBB?AAABBBBCCDA@@ABBBBB@>=??@@@<@>@@BB?B?BBBB@BA>=
@ATNG8:05142:05506
GATGGTAGCGAGCGAGTGTGTATACCAGAAGATCAGGAACTCTAGAAGAATTCAGATTTTTAACACGAGAGTAAACGTAAAAAGAAGGTTTTACAAGACTCACGTTAACAATATTGCAGCAGTACGCACACAATCGAAGCGCAGTAAGGATGGCTAGTGTAACTAGCAAGAATACCACGAAAGCAAGAAAAAGAAGTACGCTATTAACTATTAACGTACCTGTCTCTTCCGAAACGAATGAGTACTATGTAGAGCTCTATACTACCATCGTAATTGCGAAGTCT
+
888@@BBBBBB;;:ABBBCCBBBBC?CCFADG;;;A@C@CCC@@@?>AA?B>AAA@>>>>,==?BBCCCCCCBD>BBAACCC1CE@D?BBB;BCCADAABCCB::;;GDDACBB@BBDBBBBBBCCCCCDCCBCBBB<@@BBBBBD<@;A;;5;BBBCDDC@CCCCCC@CC@BBB=??898-9?>;>=>=>,<@=BBBBBBA??;>=@@AB?B@DABBA@BCAA@@@?A?ABD<B@@>@ABADCDBAAAABBBBBBBCBBAAABD@??@;>??>1;;AA=A;99
@ATNG8:05145:05506
GATGGTAGAGTATCATGTGTATCTCCAGAAGATCAGGAACTCTAGAAGAATTCAGATTTTTAACACGAGAGTAAACGTAAAAAGAAGGTTTTACAAGACTTACGTTAACAATTTTGCAGCAGTACGCACACAATCGAAGCGCAGTAAGGATGGCTAGTGTAACTAGCAAGAATACCACGAAAGCAAGAAAAAGAAGTACGCTATTAACTATTAACGTACCTGTCTCTTCCGAAACGAATGAGTACACACTCTCATATGACACTACCATCGTAATTGCGAAGTCT
+
BCBB?ADDCBABBCCAAACCCBBBD?BBD@DB@ACC@D=AABABCC?CC?C?BBCCDDDD5B?BBCCCCEHCBB>BCBCCCC1CCBC@BCC;C@@>@CCC@CCCC?C@BB?BCC;CCCBCCAABBABBBBBB?BBBB>A@CCBCAA>B?B@@>@BBBB@BB?BAAABC?AA?CBB<@?999,9>=9>AAAA2??<?BCCCBABC?B?BACA=A=A@A?@;??=====;C;>>>9@AA>ABBBAAACCCCAABAABBCBABBBB@@<@BCCDD?B?BBA@?A?@@
@ATNG8:05146:05505
GATGGTAGCATCATGCATATCTCACCAGAAGATCAGGAACTCTAGAAGAATTCAGATTTTTAACACGAGAGTAAACGTAAAAAGAAGGTTTTACAAGACTCACGTTAACAATATTGCAGCAGTACGCACACAATCGAAGCGCAGTAAGGATGGCTAGTGTAACTAGCAAGAATACCACGAAAGCAAGAAAAAGAAGTACGCTATTAACTATTAACGTACCTGTCTCTTCCGAAACGAATGAGTACATAGATATACGTATAGCTACCATCGAATCCTCTTAGTCT
+
CDDC@CBB;;;<<<<;<<>@@>>BC?CBB?CBBBA@:@:?A@AABC@BB?B@CA?78999$9,733;;<9>997)9;;4444$4;5:.444&555.5>BCCCCCC?@>@C?DBB?BBCDAABBBABBBBBBB@BCFC?BBBCBCCC@D@C;;:;BBBEBBB@CCBBBB?CE@ABA?BBBBD=A9939@@@@2@B?B999AAABB?B=;;AA<@<>AC;<:<BBCCCC?C?BAD>BAB@CBBBBBBBBBBBBBBBBBCB??>>>CC=DAA??:==:??><A@>>>
@ATNG8:05101:05547
GATGGTAGGCACTGCGCACACATCCCAGAAGATCAGGAACTCTATAAGAATTCAGATTTTTTAACACGAGAGTAAACGTAAAAAGAAGGTTTTACAAGACTCACGTTAACAATATTGCAGCAGTACGCACACAATCGAAGCGCAGTAAGGATGGCTAGTGTAACTAGCAAGAATACCACGAAAGCAAGAAAAAAGAAGTACGCTATTAACTATTAACGTACCTGTCTCTTCCGAAACTAATGAGTACTGTATCTATGTGTGCGCTACCATCGTAATTGCGAAGTCT
+
55>>7;A>9=;?;;=656=@<@;;;6;>>:696=@@=A=B@@A@@B=AA@B?@AA;;;;;;$9.789D==A=59:5:=@BBBA2@@=A2:;;*:>>=@BB@@A?>@?A=AA=@??859CABCCCAA@CAAAAB?A@@@<><?997871934443:;<<<<::6:<;>8;6;>9;>82;7333(3334333333#3;<6<;@>>??><>:;;>>:==AA;::=@@999=?8<8;=;37;;6;@??@BAA???BB?:99BB?888855=:>>A=89185??@B>???@
@ATNG8:05108:05521
GATGGTAGACACGTGTGCTCTCTCGTACTCATTCGTTTCGGAAGAGACAGGTACGTTAATAGTTAATAGCGTACTTCTTTTTCTTAGCTTCGTGGTATTTCTTGCTAGTTACACTAGCCATCCTTACTGCGCTTCGATTGTGTGCGTACTGCTGCAATATTGTTAACGTGAGTCTTGTAAAACCTTCTTTTTACGTTTACTCTCGTGTTAAAATCTTGAATTCTTCTAGAGTTCCTGATCTTCTGGGTGTATCAGCGAGTATCTACCATGTGTAATTGTCGAAGTCTAATTC
+
:;>D@CCCCCBAA;@966@@A;ABBB@@;;;C?BBDD=CD<@<;;;BDAB<?>A5;495?=:905<<?ABD994?487;99$3317733.3;<:5;437(7>/333333.3;:@@BBB??>><><AAA78998:>?=>:=@@A@@@>;;;>?>===59788;<:?:?A?775:::-22777*538,/-999(---88'----.55555+222&255.56/508A6A>;;///4958:=:=@+//::1:<<677:///9666:>@BC<>=3-,,,060,,.5505564505,2
@ATNG8:05113:05544
GATGGTAGCTCACGTACGTCACACGTACTCATTCGTTTCGGAAGAGACAGGTACGTTAATAGTTAATAGCGTACTTCTTTTTCTTGCTTTCGTGGTATTCTTGCTAGTTACACTAGCCATCCTTACTGCGCTTCGATTGTGTGCGTACTGCTGCAATATTGTTAACGTGAGTCTTGTAAAACCTTCTTTTTACGTTTACTCTCGTGTTAAAAATCTGAATTCTTCTAGAGTTCCTGATCTTCTGGATAGCGACGCGATATACTACCATCGTAATTGCGAAGTCT
+
CDCD?CCDB@@?956<<<BBBBBCBBCABB;;9;CCD?CCBDACBBBBCC@CCCBB@B@BCBB?B>AADCCDBBB@BCBBC3AA>A?;=78AAC@CCD@BC>A@?<78377<?ABBC@BBB?>;?>??>>?>=AC>>;>???@@@@@@AAA@@@A<687=AA<A<@@@@>>>@@=@AABA5?4:188998(7::9707:==<>A@??8=<=;+9:;:?7=:??7;;>A>==:>=A?>>>K7;;@8;;@CB>>=??;;;@>>>?AA=B;;:@@=B7;;==:=???
@ATNG8:05119:05569
GATGGTAGTGTCAGTGCGCGTCGTCCAGAAGATCAGGAACTTCTAAGAAGAATTCAGATTTTTAACACGAGAGTAAACGTAAAAAGAAGGTTTTACAAGACTCACGTTTAACAATATTGCAGCAGTACGCACACAATCGAAGCGCAGTAAGGATGGCTAGTGTAACTAGCAAGAATACCACGAAAGCAAGAAAAAAGAAGTACGCTATTAACTATTAACGTACCTGTCTCTTCCGAAACGAATGAGTACATAGATATACGTATAGCTACCATCGTAATTGCGAAGTCT
+
><A@7;:;=A===???B==>>;;;=95:69665;7;)/)//)///)/:2::8<744333333$3-33888898333(3799<<<*;949.55506>?:>>>>A@>9::,98=B?CBB?BAB?@@A>>A000=>=@9@A@B<@@ADDBBB@C@C;;::CCDDBBB?A@@?AA=AB=9:9499ABB=BAA=>>?<<<&7;57337?:<;>=E8><;><>8<<A@>;@A?@A??=??BBC>AAA=:99@@@@AA???AAA>>>>?@>>>D>=5:9567<:<6;;9939799
@ATNG8:05120:05568
GATGGTAGCATCATGCATATCTCACCAGAAGATCAGGAACTCTAGAAGAATTCAGATTTTTAACACGAGAGTAAACGTAAAAAGAAGGTTTTACAAGACTCACGTTAACAATATTGCAGCAGTACGCACACAATCGAAGCGCAGTAAGGATGGCTAGTGTAACTAGCAAGAATACCACGAAAGCAAGAAAAAAGAAGTACGCTATTAACTATTAACGTACCTGTCTCTTCCGAAACGAATGAGTACGATGAGATCTCGTGTGCTACCATCGTAATTGCGAAGTCT
+
BB::46>>BBCDCCCBCFCCCCBCC@ECC=BCCCBB?B?B@A@@AA?BC@D@CCBBAB@?.@=997BAB@?999+:<;9444$4<7=<B>>2BBC?B;:;BBB;;:9?CC?BBB@BBCBCCCCGCBBBBA@@>A@@@?BDDBBBCB?C@CBB@BBBCBBBB>@?BCCD?CC??@@?BCCCD>@??;99::::%:=;>949BBBBA=A888?>5?:==BBB?BBBBBBB@B?BCC?CBB?BBBBBBBBBBBBBBBAAAA::;>>BBF:=>??BE>F3;;@@=@CBB
@ATNG8:05124:05545
GATGGTAGCTCTGCTCTGACTCTCGTACTCATTCGTTTCGGAAGAGACAGGTACGTTAATAGTTAATAGCGTACTTCTTTTTCTTGCTTTCGTGGTATTCTTGCTAGTTACACTAGCCATCCTTACTGCGCTTCGATTGTGTGCGTACTGCTGCAATATTGTTAACGTGAGTCTTGTAAAACCTTCTTTTTACGTTTACTCTCGTGTTAAAAATCTGAATTCTTCTAGAGTTCCTGATCTTCTGGTGTCTGATCTGTATCACTACCATCGTAATTGCGAAGTCT
+
BCBD@CCCABBCCCCBBBBCDDCCBBCCCCAA?ACCC>CC@C?CBBBBCC?CCECCAC@CCCDAC@CCCCCCBBB@CCCCC1CB?BABA<A@BCACCDACC;;;@CBEACCDCCCCFADCC@B@BCDCAAAD@DDDD?BBBBCBBBBBDBBBBBC@BBB@BB?B?BDABBCCFD?BBBBB9B@C?CCCCC0BB:::6<B@CAA@@;;6;ABA2BBBBB?B@CC@BBDCFCD?B@BCECCB?CBC@BBBBBBBBBCCCCBBBCCCC@CBBBCD@D?AABB@CC@A
@ATNG8:05132:05536
GATGGTAGGAGACACGTCGCACACGTACTCATTCGTTTCGGAAGAGACAGGTACGTTAATAGTTAATAGCGTACTTCCTTTTCTTGCTTTTCGTGGTATTCTTGCTAGTTACACTAGCCATCCTTACTGCGCTTCGATTGTGTGCGTACTGCTGCAATATTGTTAACGTGAGTCTTGTAAAACCTTCTTTTTACGTTTACTCTCGTGTTTAAAAATCTGAATTCTTCTAGAGTTCCTGATCTTCTGGTATACACACTCGCTCGCTACCATCGTAATTGCGAAGTCT
+
@@@C?CBB@CCBBBCCBBCBCCCCDA@B@CAB=BBBB<BB@B?@@9:6=A=@@A>@<@;??>?:?7??:?BB>?C6?6>=>1BB;@;=;;.>CCD@ABB@CB?AAA?:94:??@@BBB?BB@:=9<B>:;8=C=DA<;7;?@>?>===AA>>888;5;:;7==5;5;;=<=??DC9:8767'7/808:<<<+=>===5===8888:677(8786(5:=<A;B<>=:;A@@===<@<@A@@>>:>@B<A?;<:BB>;;;??B;;;>>>8=6677717-//==7<<=>
@ATNG8:05134:05537
GATGGTAGCGCATATCAGCGCAGCCCAGAAGATCAGGAACTCTAGAAGAATTCAGATTTTTACACGAGAGTAAACGTAAAAAGAAGGTTTTACAAGACTCACGTTAACAATATTGCAGCAGTACGCACACAATCGAAGCGCAGTAAGGATGGCTAGTGTAACTAGCAAGAATACCACGAAAGCAAGAAAAAGAAGTACGCTATTAACTATTAACGTACCTGTCTCTTCCGAAACGAATGAGTACAGAGAGTACGATATGTCTACCATCGTAATTGCGAAGTCT
+
;;<B?C9<;BCBABACCBCBBBCDC>BBB@DCCCCC@B@BCDBBBD@BB?B@CBCCCCCC1CCBBBCCBBCCD=BA9::::*:@;@;@@@7ACC@CCCCCBC@@<@?BA?BBC@CCCCCCCCCBCCCCCBB?CECC@CCBBCCCC@D?CEC?CCCCBBBB?BBCBBB?CC@BCC?AACCC=A>><>CCCC1BB?B899BBBBC?B?BBBB;?;?=BBC@BBBBBBB?B?AAA<ABB?BBBBCBBBCCAAAAABC@@@BBBB@@A@BBA@AD@C<==AA<?>==
@ATNG8:05138:05525
GATGGTAGAGTACAGTGTAGTAGACCAGAAGATCAGGAACTCTAGAAGAATTCAGATTTTTAACACGAGAGTAAACGTAAAAAGAAGGTTTACAAGACTCACGTTAACAATATTGCAGCAGTACGCACACAATCGAAGCGCAGTAAGGATGGCTAGTGTAACTAGCAAGAATACCACGAAAGCAAGAAAAAGAAGTACGCTATTAACTATTAACGATACCTGTCTCTTCCGAAAACGAATGAGTACACACTCTCATATGACACTACATCGTAATTGCGAAGTCT
+
<<CC<>:;;9499;<;;;@666=>?7;<>7;>@@>?<?<?94444:633-3-338/////$/(//888:<:998/37;9999$9;7;.55)5;;6<6559////)/)/9)44;398::9999655;<555/57///)/77//4//)/)/9928:;:::540499<;;79;6333179333,37;433333$7988::9:9...(.0557:,2,2222222699;8886:36555+5570/--,,,--56.22977788==<4438<;=::994:4:>894:///
@ATNG8:05146:05528
GATGGTAGCTCACGTACGTCACACGTACTCATTCGTTTCGGAAGAGACAGGTACGTTAATAGTTAATAGCGTACTTCTTTTTCTTGCTTTCTTGGTATTCTTGCTAGTTACACTAGCCATCCTTACTGCGCTTCGATTGTGTGCGTACTGCTGCAATATTGTTAACGTGAGTCTTGTAAAACCTTCTTTTTACGTTTACTCTCGTGTTAAAAATCTGAATTCTTCTAGAGTTCCTGATCTTCTGGGTGTATCAGCGAGTATCTACCATCGTAATTGCGAAGTT
+
CCCD@BBCA@AA@@@BBBBBBBCGBBBBBB@A?ACDG?CC@C@CCCCCBB>BDDBB?B@BBCE?B>A@BACCDA@>99999):?;??BD<AA?C=A@C>@@=?===9939AA<:;>D?BBB?B?AAA??@>><>AAA198;;>===?????;;;A;?>>:>A;>:>@:;;9<<<4;8875&206066966)677;;3922299<=;;4:::7'555896;68<48;798//)..398;8715<<A:@???@@?????@=>=A>??;====?C<>;>CAA<;;7
@ATNG8:05107:05617
GATGGTAGCACGACAGCGACGATGTGTACTCATTCGTTTCGGAAGAGACAGGTACGTTAATAGTTAATAGCGTACTTCTTTTTCTTGCTTTCGTGGTATTCTTGCTAGTTACACTAGCCATCCTTACTGCGCTTCGATTGTGTGCGTACTGCTGCAATATTGTTAACGTGAGTCTTGTAAAACCTTCTTTTTACGTTTACTCTCGTGTTAAAAATCTTGAATTCTTCTAGAGTTCCTGATCTTCTGGATAGCGACGCGATATACTACCATCGTAATTGCGAAGTCT
+
AA?A=<==6//:::////:///;;666<<AB@@699AB=CF@C?A=<?BAA9=<;??8A;??@?<?=AACCCBB;@687777'7738333(33332833,3;178:8885:>??BBAA<??A<?<@@B>>>;;5:=::1:;;:;:>???ADA?=:;6///6::171;;====@@?:<<<:<.<6=698899)89;<=7=@A>><@8659@CDC.8::4:;494<B<:66;///9=6::?;:;:;;::>=>>>9<===///8<;>@==8::9<<<9@:;<=>=:999
@ATNG8:05108:05582
GATGGTAGTGTGTCTCTGAGAGTAGTACTCATTCGTTTCGGAAGAGACAGGTACGTTAATAGTTAATAGCGTACTTCTTTTTCTTGCTTTCGTGGTATTCTTGCTAGTTACACTAGCCATCCTTACTGCGCTTCGATTGTGTGCGTACTGCTGCAATATTGTTATCGTGAGTCTCGTAAAACCTTCTTTTTACGTTTACTCTCGTGTTAAAAATCTGAATTCTTCTAGAGTTCCTGATCTTCTGGCTCTCGTAGACAGATACTACCATCGTAATTGCGAAGTCT
+
@A@@>@BC@?BBBCCBBCCCCCBBACBB@AAB@BDBC=AC@C@CAABCCC?BBCDD?E>B@DD@C?CCCDCCCCC?CCCCC5BB=A@AA<@CBB?BCB?BB=AAADDG@CCCCAA@E>AAB@D@CECBBBCC?BBDD?CCCCCCCBDBBDCDBBB?BDD?CC?BBBBCCBBBA@><9;;;.;=@5;;ABB0BCDDD?CCDCCCCBCE>BBBB2BCBBC@BAJF@BBCCDDC?B?CCCBBB=@@B?BCAAACCCCCCCCBBBBBCD?CCBCAA=@=BABCADCCC
@ATNG8:05111:05598
GATGGTAGCATCATGCATATCTCACCAGAAGATCAGGAACTCTAGAAGAATTCAGATTTTTAACACGAGAGTAAACGTAAAAAGAAGGTTTTACAAGACTCACGTTAACAATATTGCAGCAGTACGCACACAATCGAAGCGCGGTAAGGATGGCTAGTGTAACTAGCAAGAATACCACGAAAGCAAGAAAAAAGAAGTACGCTATTACTATTAACGTACCTGTCTCTTCCGAAACGAATGAGTACTGCGTCTCACTCTCGCCTACCATCGTAATTGCGAAGTCT
+
95<A;A?EB>==<656>;;;<;=>C46:@65:@>@@7;8<<>BCBB>BB>A=::555===+=8=@:A@=><733(3395===+;;7:8<<</;;;7<696@B>@@=@?;;6;CB?BBBABA@ABAAACCCCI@B@@@7;;@@@<@C?C@C@@<@@@@BBCF>ABBCCB@BB?BB?;>>78828>?<999:::%9@;@ABCBB??>;>>::88<<AABCB?AA?@??@=@>@AA9:::599?AA@AA???AAAA@@@898CB>BBB>BA@?AA;@;@@@A?A@??
@ATNG8:05112:05604
GATGGTAGACACGTGTGCTCTCTCGTACTCATTCGTTTCGGAAGAGACAGGTACGTTAATAGTTAATAGCGTACTTCTTTTTCTTGCTTTCGTGGTATTCTTGCTAGTTACACTAGCCATCCTTACTGCGCTTCGATTGTGTGCGTACTGCTGCAATATTGTTAACGTGAGTCTTGTAAAACCTTCTTTTTTACGTTTACTCTCGTGTTAAAAAATCTGAATTCTTCTAGAGTTCCTGATCTTCTGGGATGTGTGCGCAGTGCCTACCATCGTAATTGCGAAGTCT
+
A=;:05==<BBCCCCCCCEECCBLCBABACCEACCCC=@@=A<@@AA?AA?9:;;;4;<@>AA?B>BABBAAABB?BBBAA2>?9=988(33334:>=;=@,009;/0*/>>:???A<;;@1818A=<=>??<??AA:;;;>=====>>>>>@@@;===:>@<@=???@@???B<::;==/<6<8<>>>??(;;777.7-----455:377777%7...6.3.58055::9887;=AAAA:;76:9>18///<67;:;<<=@@=A>><>>>>AA>D5::>><A??>
@ATNG8:05113:05570
GATGGTAGGCGACATACATACGCGCCAGAAGATCAGGAACTCTAGAAGAATTCAGATTTTTAACACGAGAGTAAACGTAAAAAGAAGGTTTTACAAGACTCACGTTAACAATATTGCAGCAGTACGCACACAATCGAAGCGCAGTAAGGATGGCTAGTGTAACTAGCAAGAATACCACGAAAGCAAGAAAAAGAAGTACGCTATTAACTATTAACGTACCTGTCTCTTCCGAAACGAATGAGTACAGAGAGTACGATATGTCTACCATCGTAATTTGCGAAGTCT
+
:::B?B=C<@?;?AABBBAA@A@@@=@@C@DCGCCE?C9;;BABCC=CC6:68?ABBBBA0>;>::9AC@BA@A=ABCBDEE5CB?B;@@@7BCC?BCBBBBCBA=B?BB?BAB?ABBBBBBCCD;;:BABC?AAB@?@@@BBA;;7:=B@A?ABCBDBCB@BEAAAB>:938>?188888*9775;;;;;,7849344BB=<B<?6:;;@>A;;;B@@499>>>?=;<;<>>+000+0=?ABBBBCAAACBBBBBCBBB@A@>>9>?>>BB?@E3887606<9<
@ATNG8:05113:05589
GATGGTAGTGTCAGTGCGCGTCGTCTAGAAGATCAGGAACTCTATAAGAATTCAGATTTTTAACACGAGAGTAAACGTAAAAAGAAGGTTTTACAAGACTCACGTTAACAATATTGCAGCAGTACGCACACAATCGAAGCGCAGTAAGGATGGCTAGTGTAACTAGCAAGAATACCACGAAAGCAAGAAAAAAGAAGTACGCTATTAACTATTAACGTACCTGTCTCTTCCGAAACGAATGAGTACGAGAGAGCACACGTGTCTACCATCGTAATTTGCGAAGTCT
+
A:;99=>>BBB@@@CBBCBBCBBBCBCBB@BCCC@A?@8:;AA@=?9::39=A<??>>><)86:??BBA>>>@@:@@AAAAA2AA>@:>@@4@@B;AABEBCBCC@B?BB?BBB@DCCCBBBCCCCGCCBBB@B@@@<@@A@AA?@>A?C;;7;AAACCDC>AABBGE@AA=??>:@?;<>:=?=<000000%0>;00/:9:<=>78757==,717:@@A?BCAAAAA=@=???9?AA>AAAABBBBBCBB???BABAABAAA>:807:::<@399*9<>?=@??<
@ATNG8:05116:05581
GATGGTAGAGTACAGTGTAGTAGACCAGAAGATCAGGAACTCTAGAAGAATTCAGATTTTTAACGCGAGAGTAAACGTAAAAAGAAGGTTTTACAAGACTCACGTTAACAATATTGCAGCAGTACGCACACAATCGAAGCGCAGTAAGGATGGCTAGTGTAACTAGCAAGAATACCACAAAGCAAGAAAAAGAAGTACGCTATTAACTTTTAACGTACCTGTCTCTTCCGAAACGAATGAGTACATAGATATACGTATAGCTACCATCGTAATTGCGAAGTCT
+
444:7<<=>97///////99=<<<<9<>D@CBBBBA5;599>==>>59;4928;;77737$3388888888::=6446@@@@+>C:=8BAA7BBB?BBABBBBBD?B?@@>ACCACEDB;=:CCCCCGCAA>:@>00+0>>>>>>=9>;A@A>@CCC<::D@CBAAAC?BB>===588<>6?=;<==<;;,00)0;==:???>5>)////&-38689;+//;;;=B>;6<==6=BB?A????BBBDDCBBBBBCBA>>>>>BBB=D>AAAA?B@BB@@<@@00
@ATNG8:05120:05589
GATGGTAGTGTCAGTGCGCGTCGTCCAGAAGATCAGGAACTCTAGAAGAATTCAGATTTTTAACACGAGAGTAAACGTAAAAAGAAGGTTTTACAAGACTCACGTTAACAATATTGCAGCAGTACGCACACAATCGAAGCGCAGTAAGGATGGCTAGTGTAACTAGCAAGAATACCACGAAAGCAAGAAAAAGAAGTACGCTATTAACTATTAACGTACCTGTCTCTTCCGAAACGAATGAGTACTATAGACTATCTGAGACTACCATCGTAATTGCGAAGTCT
+
:---38;9@A====><<::599:::5599;;?@AA@?B?BCBBBBC:999@<@B=BBBBB1@;@@@AACCDCCC;<8:4444$4=9=8@@B;BEBBCAAA>AC;;:;@BB@BCD@CCBBDCCCJCCCBBBBC@CCAA>ABCBCCBB>A=A::6;BCBBBCCADBBBAA=@A>??=?BBBBB?BBB@BBBBB3BC?CAAAABAAA;A:>=@@<@<@A@@@<@B:99BB?B?BBC>CBB?BBCBBAAABBBECCBBBBBAABBCDCC?C???BB?B?CCCD@BBAA
@ATNG8:05126:05595
GATGGTAGCTCTGCTCTGACTCTCGTACTCATTCGTTTCGGAAGAGACAGGTACGTTAATAGTTAATAGCGTACTTCTTTTTCTTGCTTTCGTGGTATTCTCGCTAGTTACACTAGCCATCCTTACTGCGCTTCGATTGTGTGCGTACTGCTGCAATATTGTTAACGTGAGTCTTGTAAAACCTTCTTTTTACGTTTACTCTCGTGTTAAAAATCTGAATTCTTCTAGAGTTCCTGATCTTCTGGTATACACACTCGCTCGCTACCATCGTAATTGCGAAGTCT
+
:::??B@CCCDBABCBCBBBBCBBCBCBBD;:8;A@A;BB;@=@BBBECC@BBCCC@CABBBC@B>AAABC;:9C>BACDD5=B>BCCF>CBCB:;;@>BA;;:CCBB@BCCCEDBC?BCE@C@CCBBBBBB@CCEE?CBBBBBBBBBAAA@@AB@CHGBGG@B>BC@@?@@CB@B;;;;.;;A=CDDDD5CBBAC=B@@@DDCAAA>AAAA0BAA@@@DACCACCCJCCCBFGBCBCFC@CBB@BBBBCBBBCCCCCCCCCCCCABBBCEF>B?@@@C?CAAA
@ATNG8:05133:05599
GATGGTAGCTATACGTATATCTATGTACTCATTCGTTTCGGAAGAGACAGGTACGTTAATAGTTAATAGCGTACTTCTTTTTCTTAGCTTTCTGTGGTATTCTTGCTAGTTTACACTTAGCCATCCTTACTGCGCTTCGATTGTGTGCGTACTGCTGCAATATTGTTAACGTGAGTCTTGTAAAACCTTCTTTTTACGTTTAACTCTCGTGTTAAAAATCTTGAATTTCTTCTAGAGTTCCTGATACTTCTGGATAGCGACGCGATATACTACCATCGTAATTGCGAAGTCT
+
::<B?=CDBB<=;;;<566;;;>>;999555549<<<155.5.5;<=566:;;;?>;;:;<><6<+0//88795<8:;;;;)98(/////(/688=7<?@;?A<997=352'.....(.775;@@:=8;;;:;7:<6<99<7=9<9;;>>>>==;;:871525.5::?:>>?975655-22555*538+22555'5556909222265559=49696(95605:177.799>9759//)/57785566+--;4;--..-455...88567955/5533399<+//77599<9
@ATNG8:05144:05597
GATGGTAGCTCACGTACGTCACACGTACTCATTCGTTTCGGAAGAGACAGGTACGTTAATAGTTAATAGCGTACTTCTTTTTCTTGCTTTCTGTGGTATTCTTGCTAGTTTACACTAGCCATCCTTACTGCGCTTCGATTGTGTGCGTACTGCTTCAATATTGTTAACGTGAGTCTTGTAAAACCTTCTTTTTACGTTTACTCTCGTGTTAATAATTCTGAATTCTTCCTAGAGTTTCCTGATTTCTGGGTGTATCAGCGAGTATCTACCATCGTAATTGCGAAGTCT
+
A?@C@H@@@@:A;;556;;=BBA@@A;;;BBB@CCHC?CCACACBBBB;;7;;???;@8??9929AECDCC?????AAABA/??;89:=5444<<4<8B?BB<>>>9788'599775998=??<B<>=<<9:9:<??@@7;;@@AA???>>=A<799*///7<<7?;?@887@@>=.55;>>.=<A567AAA/<<<=<59::=;;///748388/6////5/3299)/*/977///(/(/568;09::=197?;<95556///899;@?8<=8:9>7=5::@>:==88
@ATNG8:05105:05664
GATGGTAGCGCATATCAGCGCAGCCCAGAAGATCAGGAACTCTAGAAGAATTCAGATTTTTAACACGAGAGTAAACGTAAAAAGAAGGTTTTACAAGACTCACGTTAACAATATTGCAGCAGTACGCACACAATCGAAGCGCAGTAAGGATGGCTAGTGTAACTAGCAAGAATACCACGAAAGCAAGAAAAAAGAAGTACGCTATTAACTATTAACGTACCTGTCTCTTCCGAAACGAATGAGTACTGCGTCTCACTCTCGCCTACCATCGTAATTGCGAAGTCT
+
CCCB@B@A@@FDBBBBBBBBBBABB=BCC@CCCCBB>B?BCCBCBC@CD?C?BCCBBBCC5C@BBFCCCCCCCG=AB:::::*:A=A?CCD;BCCAFBCCCCC997;@@@=@BA?BCBCCCCBBC99:BBCC?CCBB>BBBBCECB?DACAA?ACBCBCFD@BACCAA@BB?C@@;??@@?8>>>;999999%9A;998BBABBC>A=@@AA>B?BAFED@CCBBB@@<@<@CD<BBA>ABBBBAA9::ABBBBBCBBCCCE?BBB?CBBCCC@B@BBCC@CAAA
@ATNG8:05110:05640
GATGGTAGCGCATATCAGCGCAGCCCAGCAAGATCAGGAACTCTAGAAGAATTCAGATTTTTAACACGAGAGTAAACGTAAAAAGAAGGTTTTACAAGACTCACGTTAACAATATTGCAGCAGTACGCACACAATCGAAGCGCAGTAAGGATGGCTAGTGTAACTAGCAAGAATACCACGAAAGCAAGAAAAAAGAAGTACGCTATTAACTATTAACGTACCTGTCTCTTCCGAAACGAATGAGTACGTGTGCGACGTGTCTCCTACCATCGTAATTGCGAAGTCT
+
@B=@?CC@@;:;555<<::::>977.7///5<9/65>.505:=9<9<:>:)0)///9999:);8<=><;;>6:9@;@;;9<==+B???<AA@7AB@?BC;;;CB;;6;=AB=BBC@CBDBBBBBCCCBCCBBB@CCBB@BBCCCCCC@C@CBB?BBBACCCB?BCCCCC@CB?BBB?AB??=8<<<999:9::%:=;7:4>>>BB@?B?=BCC>B?>>BDJ@CD@@ABB?B?CBC<BCB?BBCCCBA???999BACCBABBBD?ABA?BAA=BA>A8::CD@BBBB
@ATNG8:05113:05634
GATGGTAGCATCATGCATATCTTACCAGAAGATCAGGAACTCTAGAAGAATTCAGATTTTTAACATCGAGAGTAAACGTAAAAAGAAGGTTTTACAAGACTCACGTTAACAATATTGCAGCAGTACGCACACAATCGAAGGGCAGTAAGGATGGCTAGTGTAACTAGCAAGAATACCACGAAAGCAAGAAAAAGAAGTACGCTATTAACTATTAACGTACCTGTCTCTTCCGAAACGAATGAGTACTGCGTCTCACTCTCGCCTACCATCGTAATTGCGAAGTCT
+
BDCC?BBDEF;99B=BCGCCBB>BB>ABB?BBBA@@:@:>:<:;9<8<;8<744///:9:'959///://3<<;;5::::;;9'33,3,333&3771788<88733,3,28366602222;==>?CCBAACCC@CBCC=@@;@@@@?<A=BAA>BCCCCCBB@BCCC@?=@E@AAA=??ABA9@?>999999(9@;@AAA???AA>A>@>==5;5;>BAA@CA@@???9?>@@A=ACE@CBBKAACAAACCCCD@?@CBBCB?BBC@CCBBAA?A@CCCDAFBBA
@ATNG8:05129:05620
GATGTAGTATATCGCGTCGCTATCCAGAAGATCAGGAACTCTAGAAGAATTCAGATTTTTAACACGAGAGTAAACGTAAAAAGAAGGTTTTACAAGACTCACGTTAACAATATTGCAGCAGTACGCACACAATCGAAGCGCAGTAAGGATGGCTAGTGTAACTAGCAAGAATACCACGAAAGCTAGAAAAAGAAGTACGCTATTAACTATTAACGTACCTGTCTCTTCCGAAACGAATGAGTACTATAGACTATCTGAGACTACCATCGTAATTGCGAAGTCT
+
BBDCCCCCECCCBBCCBCBCCBBD@BBC@CBCB@@<A?BBCBBBC@CD@C?CCCCCCDD1D?AAC?@@AB:99/9>@AABB1CC@C?CCC<CCC@CBIED@>00,0;@@=AAC@BCBBCCCCCDCBBBBAB@BBBE>@@ACCCCC@D?B::;:CDCBB??=?@C@@@=@A=@@A;????D;@@?=99:::(:8/7A?A@ACCC@C@CCBB8:8:ABAB?BBBBBBBAC?CCC>BCE=?@BBBBBCCCCAAABBBCCCBAABCCC?B???CC?B=@ABB@CBBB
@ATNG8:05144:05626
GATGGTAGATACTCGCTGATACACCCAGAAGATCAGGAACTCTAGAAGAATTCAGATTTTTAACACGAGAGTAAACGTAAAAAGAAGGTTTTACAAGACTCACGTTAACAATATTGCAGCAGTACGCACACAATCGAAGCGCAGTCAGGATGGCTAGTGTAACTAGCAAGAATACCACGAAAGCAAGAAAAAGAAGTACGCTATTAACTATTAACGTACCTGTCTCTTCCGAAACGAATGAGTACTACTCTCAGAGACACACTACCATCGTAATTGCGAAGTCT
+
=BBC>BA;;;A=BBFCCCC?>?BBB=>>>;00/;9;2:5445>=9?:BB>B>???A@DCD1C?897;<;;333<3336?>==+65058===0<9949:9?>@@BB8B?9;8;@C?AAACBCCCCCEAAAABB@CCBB@AAABCAABCC@B;<:;BBBBB@?<??@AAA>BA>AAB<@>BBC<BBB?AA@@@/??:?AB??8>>A;A<@::719165999:?@?A899?A=?BB>BBB@BB777::>>?@BCCCC@787B?<A?772755555050;><<9<<<;
@ATNG8:05099:05688
GATGGTAGCGCACACATAGATACAGTACTCATTCGTTTCGGAAGAGACAGGTACGTTAATAGTTAATAGCGTACTTCTTTTTCTTGCTTTCGTGGTATTCTTGCTAGTTACACTAGCCATCCTTACTGCGCTTCGATTGTGTGCGTACTGCTGCAAATATTGTTAACGTGAGTCTTGTAAAACCTTCTTTTTACGTTTTACTCTCGTGTTATAAAATCTGAAATTCTTTCTAGAGTTCCTGATCTTCTGGGTGTATCAGCGAGTATCTACCATCGTAATTGCGAAGTCT
+
:88=<@B556655>AA;;9A969>>@;<BBBB@CBBD=BC@D@ABABBAB=?<5;5.46;;9?5;4955999<<@=?A@A@,;;5;;GD?CBBC@BBB?BB8;<;@;;5;AAA@B@@=@;:4;=AAABA<..*.:..*.>AABBCCCB;::00000(000*/;6;4>999;;959245999&9.9.59:::(9=9999*9=B@B@?A::499:9:*0<>000*0+000*0<>;B995988::;:949399,555;A?@@B@999BBCA:;5:0000:*.*.8..)/9<<
@ATNG8:05100:05691
GATGGTAGATATATGCACGCTCTACCAGAAGATCAGGAACTCTAGAAGAATTCAGATTTTTAACACGAGAGTAAACGTAAAAAGAAGGTTTTACAAGACTCACGTTAACAATATTGCAGCAGTACGCACACAATCGAAGCGCAGTAAGGATGGCTAGTGTAACTAGCAAGAATACCACGAAAGCAAGAAAAAGAAGTACGCTATTAACTATTAACGTACCTGTCTCTTCCGAAACGAATGAGTACGTGTGACGTACGTGAGCTACCATCGTAATTGCGAAGTCT
+
>>>C?BBBCCCBDBBCCABBCCCA@=A;;6:BCBCB@B?BBBA@@A?BB?B?BAA?????.??CCCCCBAA99929BCCDDD2BB?B@DDD;CCC@CCCCCCCBB?B@BB?BCB@BCAABBDCDDCCCBCCC@CCBB<A?@@BCCC?C@CCB?BCCCCCBB?BBDBAA>AC>@@A788CCC>BAA>ABBBB3BB?B@??BA@@=4:5;>??5;6;?BBB@DC@@???<??ACD?CBB?BBCEBBBACBCCAAACCCDDBBBBBBA?BBBBCC?B?ACCC?AAAA
@ATNG8:05103:05677
GATGGTAGAGAGACTGTAGCGCACCCAGAAGATCAGGAACTCTAGAAGAATTCAGATTTTTAACACGAGAGTAAACGTAAAAAGAAGGTTTTACAAGACTCACGTTAACAATATTGCAGCAGTACGCACACAATCGAAGCGCAGTAAGGATGGCTAGTGTAACTAGCAAGAATACCACGAAAGCAAGAAAAAGAAGTACGCTATAACTATTAACGTACCTGTCTCTTCCGAAACGAATGAGTACAGAGAGTACGATATGTCTACCATCGTAATTGCGAAGTCT
+
:<<<5:555:99;99;;;;;666>?8=<@<>@>994.4.4448::>9=?::6/0//----$-37///:::;888188;=>>>*662659>>&555.5////////)45:<8>><7<>?>>:96999=959B@:?>@@6::>????A?B?B;;6;@@?C@;@>B@@@;B>=B>@@:688333(39;4/////'/;6///785///..3355495:8;;<8<=555997;444>6?>>8888@@@BBBB>>>ABA???ABA?;;?@5758/./4938635/7555
@ATNG8:05105:05671
GATGGTAGCGCGACGAGCGTAGACCCAGAAGATCAGGAACTCGTAGATGAATTCAGATTTTTAACACGAGAGTAAACGTAAAAAGAAGGTTTTACAAGACTCACGTTAACAATATTGCAGCAGTACGCACACAATCGAAGCGCAGTAAGGATGGCTAGTGTAACTAGCAAGAATACCACGAAAGCAAGAAAAAAGAAGTACGCTATTAACTATTAACGTACCTGTCTCTTCCGAAAACGATGAGTACGATGAGAGAGCTCTCTCTAACCATCGTAATTGCAGAAGTCT
+
::8<044;=@AAB=@966>>A@@CC=;9669:===@:;88:.----8888+/+5;;;;DDC1?;997=?A@???A8;;44444$55.56<==2===8;6659<=99459995;@@=>@A;;:=>95555545:5////)/////44?<@<@@?7555<<??A>BBAAAC<@@>BB=6;8333(3776337789%3>8=7;752555164885525169@@???AA@@?=:>67//0&//////9:93448;;;34255587763./(/5:8:>9726(/////(//33
@ATNG8:05111:05686
GATGGTAGATACTCGCTGATACACCCAGAAGATCAGGAACTCTAGAAGAATTCTGATTTTTAACACGAGAGTAAACGTAAAAAGAAGGTTTTACAAGACTCACGTTAACAATATTGCAGCAGTACGCACACAATCGAAGCGCAGTAAGGATGGCTAGTGTAACTAGCAAGAATACCACGAAAGCAAGAAAAAGAAGTACGCTATTAACTATTAACGTACCTGTCTCTTCCGAAACGAATGAGTACACATCGTCGTGTCGTGCTACCATCGTAATTGCGAAGTCT
+
>>>C9ABCCCCBBDDBBCCCC@@?@:@BC@CDDCBB@BABAABBCC?AA?C?BAABBCCC2A=AA:::ACBCCC9?;88<<<,<;9<;::9.8//)/8///<;9=085583<AB<@???@?<<;??E???=?9>>?A<@@@B<>><8>>DAB?BBBBBAA?;?A?>AA>CC>CBB<@@@>=4=7818<<<=+==:>@@@>>>??586:???=A<AC9;<<A@@@???<A;@?A8@BB?AA@A99889?@AABBBBAB?@@BBBB@=A@A@@B?A>BBBA?BD;:
@ATNG8:05131:05679
GATGGTAGCAGACGTGACAGAGCGCCAGAAGATCAGGAACTCTAGAAGAATTCAGATTTTTAACACGAGAGTAAACGTAATAAGATGGTTTTACAAGACTCACGTTAACAATATTGCAGCAGTACGCACACAATCGAAGCGCAGTAAGGATGGCTAGTGTAACTAGCAAGAATACCACGAAAGCAAGAAAAAGAAGTACGCTATTAACTATTAACGTACCTGTCTCTTCCGAAACGAATGAGTACGATAGTCAGAGCAGAGCTACCATCGTAATTGCGAAGTCT
+
<<>D?BBCBCCCBBBBB=C>CEHCC@BBB@BBCCBB=?<@AAABBB?BB@B?BB??????.>?BBBCCBAB:9929AAB?BD@CCBC7;;<6;DC@CBBBDDECC?B?BC@CCC@CCCDBBABCCCCCBBCC@CDDD?BBBBCBBA?C>A?@<@BBBBBBB?BDCCC?>BC?A@A<><@?>6?88199999.9A>B@?@BDC??>??BBCB5738>BBB>BBAA@BB?B@BCC>CCC@BAACDCCCA@@@BBBBBBBBB=>>BCB@BBBBCC?C?CCBB?BBBB
@ATNG8:05131:05707
GATGGTAGCTCTGCTCTGACTCTCGTACTCATTCGTTTCGGAAGAGACAGGTACGTTAATAGTTAATAGCGTACTTCTTTTTCTTGCTTTCGTGGTATTCTTGCTAGTTACACTAGCCATCCTTACTGCGCTTCGATTGTGTGCGTACTGCTGCAATATTGTTAACGTGAGTCTTGTAAAACCTTCTTTTTACGTTTACTCTCGTGTTAAAAATCTGAATTCTTCTAGAGTTCCTGATCTTCTGGATATGAGTGACTCGTGCTACCATCGTAATTGCGAAGTCT
+
AAAE@DD@BBCCBBCA@@CCICCBBBBCDHBC@CBBB<CB=@=ABCBCBC@BFIGF@C@CCDC@C@BEECBBBCC@BCCCC5CC?BBDGDCBCCBCCDAGC;;;CCCCBHCBBDBBD@CCC@C@CBBBBCCB@DBCB@CBBCCC;;<CBDEBBBC?BBB?CE@B?BCCCCCFCC@BCCIK=CAC?A@AAA,A@<;;7;BECBBCBAA=ABCB5BBCCC@C@BF@CCCBCBC@C?BBCDBB?BAB?BBBBCBBBA@@?@??@@AAA?BBBBBB?B;AA;<7;ABB
@ATNG8:05141:05676
GATGGTAGCACGAGTCACTCATATCAGAAGATCAGGAACTCTAGAAGAATTCAGATTTTTAACACGAGAGTAAACGTAAAAAGAAGGTTTTACAAGACTCACGTTAACAATATTGCAGCAGTACGCACACAATCGAAGACGCAGTAAGGATGGCTAGTGTAACTAGCAAGAATACCACGAAAGCAAGAAAAAGAAGTACGCTATTAACTATTAACGTACCTGTCTCTTCCGAAACGAATGAGTACGATGAGATCTCGTGTGCTACCATCGTAATTGCGAAGTCT
+
57-.(-7;/0/=>??@A<<=A<AB=>CE@DDCCAA>A=AABCCBC?CC?D@CCAA?>>>0?<BBBBCCCCBBB788?<<::(993949990;=@ACECIGAAAB@B@BB?CCB>BBC;;;GEDDC;;;;;;<@;<<:0/079<=<??A?BBC@C:98CAAA@BBAAAA<??=BBB?BBBB@;?==8>@BBB3BB?@888??==>;?:><==8<6;<AAA>A@;::??4958CC=BBB?999999BBEBB??@BBBBCBBB===@@<@@@AAB>A>BB@@?ABBB
@ATNG8:05099:05722
GATGGTAGCGCACACATAGATACAGTACTCATTCGTTTCGGAAGAGACAGGTACGTTAATAGTTATAGCGTACTTCTTTTTCTTGCTTTCGTGGTATTCTTGCTAGTTACACTAGCCATCCTTACTGCGCTTCGATTGTGTGCGTACTGCTGCAATATTGTTAACGTGAGTCTTGTAAAACCTTCTTTTTACGTTTACTCTCGTGTTAAAAATCTGAATTCTTCTAGAGTTCCTGATCTTCTGGTATGACTAGTGTACTACTACATCGTAATTGCGAAGTCT
+
CDCC?CBBBBCCBBBBBDFCCCCCCDCCCDBB?BBBC=BB?C@BBCDDEDAICCCC@C@CCCC?BCCDECCCCD@CBBBB1AA?ABDD>CCCC?CCCACC@CCBBED>AAECDDDC>BBB@C?ECBBCBBC?BBCC@CCCCCBBBEBBBCCBBB?BCD@BA?B@CCAAABBBB@BCDDD;D@G>BBBBA0@@@@@=A@CCCCCCCB?CEFL5AAACCADACD@CCCCBBB?B@BBBCBB@BBC@CDFEAAACCCCCECBDDBBBBCCCCD>@>@@CC?BBBB
@ATNG8:05116:05735
GATGGTAGTGTCAGTGCGCGTCGTCCAGAAGATCAGGAACTCTAGAAGAATTCAGATTTTTAACACGAGAGTAAACGTAAAAAGAAGGTTTTACAAGACTCACGTTAACAATATTGCAGCAGTACGCACACAATCGAAGCGCAGTAAGGATGGCTAGTGTAACTAGCAAGAATACCACGAAAGCAAGAAAAAGAAGTACGCTATTAACTATTAACGTACCTGTCTCTTCCGAAACGAATGAGTACTGTATCTATGTGTGCGCTACCATCGTAATTGCGAAGTCT
+
CCBB@BCCCBCCBB==DCCCCBCDC=@BB=BD;;;C?B=BBDAA@C@CC@C@CBA@AAAA2B@CCCACDCC>>>7>?ABBBB3@@>AADLD7CCE@ECCCCCD@@=@?BB@BDD?BBBBCBCCBBBCCAA@D?CCBB>@A@@A@BB=@=B9:;:DDDDCCC?CAAACD@BB??>?<??ABB=BBB@BBBCB3BB?B@>>B@>=>7:7;=BB<?<?BB@@=@A???BB@C?BAC=CCC?BBBBBCCCBB>>>DAAADB998B@@@A=AA????<A<AABD@B:::
@ATNG8:05118:05729
GATGGTAGTGTCATATGAGAGTGTGTACTCATTCGTTTCGGAAGAGACAGGTTCGTTAATAGTTAATAGCGTACTTCTTTTTCTTGCTTTCGTGGTATTCTTGCTAGTTACACTAGCCATCCTTACTGCGCTTCGATTGTGTGCGTACTGCTGCAATATTGTTAACGTGAGTCTTGTAAAACCTTCTTTTTACGTTTACTCTCGTGTTAAAAATCTGAATTCTTCTAGAGTTCCTGTTCTTCTGGCTCTCGTAGACAGATACTACCATCGTAATTGCGAAGTCT
+
;;;B:>>BCBBBBCCBCCCICDBBBBDCBBBB=A?@@:?A?C@DCCBBBB=C7ABC=B@B;;:?B=@ABCCCCBB?BCFIE5AB?BDGC>CBBB>BB@:@A-00A@AD@CCCCBCBB?BBB@B@DCCCCAAAAFCDC>BBCCCFBBBCCCCCBBA@B::;;E@E@BBCCCDCCB@BBCEE;D?B=A@@@@,?@;;;6;@BBCCAAAB>BCBC2CAABEAF@FE@BBBBAAA=@>BBB?BC@CBCACFCCCC@AABBBBCDBDCAA>ACBBBB?B?CBCBAC@@@
@ATNG8:05124:05749
GATGGTAGGCACTGCGCACACATCCCAGAAGATCAGGAACTCTAGAAGAATTCAGATTTTTAACACGAGAGTAAACGTAAAAAGAAGGTTTTACAAGACTACGTTAACAATATTGCAGCAGTACGCACACAATCGAAGCGCAGTAAGGATGGCTAGTGTAACTAGCAGAATACCACGAAAGCAAGAAAAAGAAGTACGCTATTAACTATTAACGTACCTGTCTCTTCCGAAACGAATGAGTACTACTCTCAGAGACACACTACCATCGTAATTGCGAAGTCT
+
B@@@:B><7888///;/555559;93;==<===><;7;9<<;555>256:>266;;;>>>+>665;<>;;;;<<(3345555$55.5.5::+;9945555555915.59495515>BAC>=<<;?:@A???98;9=.4440/7//)/5989499;99;:0,0;0/////)/993/54:=/45;7;<==<+AA744:>;9://(/)//8<5:6<<@:>7;ABCBA@7817AA7>BC@AA>=00/:///>?4496==>>966=>=:6//:=<6<4/0/;7::==
@ATNG8:05129:05732
GATGGTAGCAGACGTGACATAGCGCCAGAAGTTCAGGAACTCTAGAAGAATTCAGATTTTTAACACGAGAGTAAACGTAAAAAGAAGGTTTTCAAGACTCACGTTAACAATATTGCAGCAGTACGCACACAATCGAAGCGCAGTAAGGATGGCTAGTGTAACTAGCAAGAATACCACGAAAGCAAGAAAAAGAAGTACGACTATTAACTATTAACGTACCTGTCTCTTTCGAAACGAATGTAGTAACGATGAGATCTCGTGTGCTACCATCGTAATTGCGAAGTCT
+
;;;;:>@CBCCBBBBBBCCCCABAA?BBB?BC?BBA?B>@A?::::544.45:;;ABBB=+<8;A?444:9866.6///888'//*/5;::.//*37778;:33/36;93755.5:>>@BB@@@@??====:>?>>;===??>==9=:==B?BBA@A?>>;>>>>CC@BB@BBA=@@???5=9808;BBB/AA=A==>@@?>?@6;6;???=A<A:678;@==>=>@B688DD:A@A9;000://(/::7<>;777752.......3....227.5.5955,2267
@ATNG8:05135:05731
GATGGTAGTGTCATATGAGAGTGTGTACTCATTCGTTTCGGAAGAGACAGGTACGTTAATAGTTAATAGCGTACTTCTTTTTCTTGCTTTCGTGGTATTCTTGCTAGTTACACTAGCCATCCTTACTGCGCTTCGATTGTGTGCGTACTGCTGCAATATTGTTAACGTGAGTCTTGTAAAACCTTCTTTTTACGTTTACTCTCGTGTTAAAAATCTGAATTCTTCTAGAGTTCCTGATCTTCTGGGATGTGTGCGCAGTGCCTACCATCGTAATTGCTAAGTCT
+
CCDC?BBCBBBCCBBBCCCCCCCCCCCCCCBA?BCDD=BB@C@CCCCCCC@CFCCCAC?CCCC?C?CCBBBBDCC@BBBAA0AA>BBCD=BBBB?BBB=BC9<;ACFD@CCCCCCCC>A@C?B@BCCCDDCC?BBCC@CBBCDCCCCBBBCCCCC?BBB@CC@C?BBBBBCCCC@BBCDC;C>B>BBCCE5CCCCD=@@CBBAAABB>BBBB2BCCCBAB@CC@BBCDCBB@C@CBCCCC?BACD;A:;;<DBCCCBCCBCACDE@CBBBACAGACCFDADBBB
@ATNG8:05136:05745
GATGGTAGCTATACGTATATCTATGTACTCATTCGTTTCGGAAGAGACAGGTACGTTAATAGTTAATAGCGTACTTCTTTTTCTTGCTTTCGTGGTATTCTTGCTAGTTACACTAGCCATCCTTACTGCGCTTCGATTGTGTGCGTACTGCTGCAATATTGTTAACGTGAGTCTTGTAAAACCTTCTTTTTACGTTTACTCTCGTGTTAAAAATCTGAATTCTTCTAGAGTTCCTGATCTTCTGGGTGTATCAGCGAGTATCTACCATCGTAATTGCGAAGTCT
+
ABCC@CBCBA=AB<@=C;;9A@@<BCCCCCCCACCCC=BB?B?@@CC@;;8:BA;;44.449:8<8=665B==<=798888'8;49:<<146==9==B:CD????BBB<??BAAACB?BFE?>:==>888::;::9<8;;;;<=@>?>>A>:::=5;8>887169>;=<>=>=>.25777)71937=CCC.AC???5<;;;===;;;8====.<???A:A<AA<?@@@>>><@=@@;;//,/:<<29>==>>B<<<=///6699?;>>==;606,//==499>=
@ATNG8:05136:05748
GATGGTAGCATCATGCATATCTCACCAGAAGATCAGGAACTCTAGAAGAATTCAGATTTTTAACACGAGAGTAAACGTAAAAAGAAGGTTTTACAAGACTCACGTTAACAATATTGCAGCAGTACGCACACAATCGAAGCGCAGTAAGGATGGCTAGTGTAACTAGCAAGAATACCACGAAAGCAAGAAAAAGAAGTACGCTATTAACTATTAACGTACCTGTCTCTTCCGAAACGAATGAGTACGAGAGTCAGAGCAGAGCTACCATCGTAATTGCGAAGTCT
+
AAAA@CCCBCCCE;;;CCCCBBB@@=@CC@DBBBBB@B?BACCCCC@CC>B?AC?@>A@@1A?BBBBBBBBBAB;@@@@???,??<>;@@@7@BC@CAABBBBCC?B?:::;BC?BBCCCCCCDCCEEBBBC?CCCC?BAAACCCC>C?CCC?CCCCCBBB@BBBBCC@BB?@??>??BBB=A::399999(9A?A???BBA@@;>7;;>=5;7;CCCC@@@@??BB=@?ABB>BCF@?@@BBBBBBBCBBBBBBB???BBBBAA;@@@@>>;>=CCAA>AAAB
@ATNG8:05140:05739
GATGGTAGAGTACAGTGTAGTAGACCAGAAGATCAGGAACTCTAGAAGAATTCAGATTTTTAACACGAGAGTAAACGTAAAAAGAAGGTTTTACAAGACTCACGTTAACAATATTGCAGCAGTACGCACACAATCGAAGCGCAGTAAGGATGGCTAGTGTAACTAGCAAGAATACCACGAAAGCAAGAAAAAGAAGTACGCTATTAACTATTAACGTACCTGTCTCTTCCGAAACGAATGAGTACTGTATCTATGTGTGCGCTACCATCGTAATTGCGAAGTCT
+
BBCA=AB;<6;>=;;;AABCCCAA@=AAC@@A@BBA6;69<<>?;>9<<@B>@@894<<?)><?A<<<<;;<<<7<<ACCDC5BC@B<CFE;BCDABBBBECCBB?B@CG@DBB?BCCCDDCDCBBBCBBBC@BB;;8;BBBCCBB?C@CCC@DBCCCCBB?BBBBCC?CC?BBB?BBBAC=AAC?CCCCC3CC@B???BCA@A7;7;>?>5;5:=B;;6;@AAABE?A>ACD>CBB>AAABBEBBCBBBBBBBBBBBBBB>BBD<CAAABB=@;BBBB???@A
@ATNG8:05147:05754
GATGTAGCTATACGTATATCTATGTACTCATTCGTTTCGGAAGAGACAGGTACGTTAATATTTAATAGCGTACTTCTTTTTCTTGCTTTCGTGGTATTCTTGCTAGTTACACTAGCCATCCTTACTGCGCTTCGATTGTGTGCGTACTGCTGCAATATTGTTAACGTGAGTCTTGTAAAACCTTCTTTTTACGTTTACTCTCGTGTTAAAAATCTGAATTCTTCTAGAGTTCCTGATCTTCTGGCTCTCGTAGACAGATACTACCATCGTAATTGCGAAGTCT
+
@ACBBBCBC<CCBCCCCCBCCB;9;@>@BAA=ABCC>CC@C@CCBCCCC?BBBBA=@=AABB9@<@@?@@AAAA>BCCCC198;8<AC>BCDD?BBC=@@8;;;B@B?CCCCDBBC?BCC?B?BBCCBBBB?ABBB=@?BBAABBBBBAAC@AA>ACBAED?B?BBB??:A?<9<7768'76=7@AAAB/>>>>@5<<>686=BBB=@@@@/@:;<A<A=;;7;B@@@@B<><>>=@@C588B:=;;;@@@???AA@A=>>?>>;;;;>>>;@7;;AA=A>>>
@ATNG8:05148:05146
GATGGTAGGCGTGTGAGAGTCTGCCAGAAGATCAGGAACTCTAGAAGAATTCAGATTTTAACACGAGAGTAAACGTAAAAGAAGGTTTTAACAAGACTCACGTTAACAATATTGCAGCAGTACGCACACAATCGAAGCGCAGTAAGGATGGCTAGTGTAACTAGCAAGAATACCACGAAAGCAAGAAAAGAAGTACGACTATTAACTATTAACGTACCTGTCTCTTCCGAAACGATGAGTACGATGAGAGAGCTCTCTCTACCATCGTAACTTGCGAAGTACTT
+
BA?@=@;B?@=B=995@@?99544.555499>>59.5.5;;;955.5:.4./:///77*75886///99;;;//8BBB=947,3,388(8,7=1733388999483850..//6668:@@@A@@@=:::=5;:;A<=>===://,/589@?BBAA@AA?78//8//)//(///06688818:>4<=BB8A?<@888877:;?;?=A;;;4;:767//)/69668>793696'2333378333333333227::22256666956665./)//)//::6933382
@ATNG8:05154:05130
GATGGTAGGTGCACATGAGTGTATCCAGAAGATCAGGAACTCTAGAGGAATTCAGATTTTTAACACGAGAGTAAACGTAAAAAGAAGGTTTTACAAGACTCACGTTAACAATATTGCAGCAGTACGCACACAATCGAAGCGCAGTAAGGATGGCTAGTGTAACTAGCAAGAATACCACGAAAGCAAGAAAAAGAAGTACGCTATTAACTATTAACGTACCTGTCTCTTCCGAAACGAATGAGTACGATGAGAGAGCTCTCTCTACCATCGTAATTGCGAAGTCT
+
CBBA@BCB@BBCCCCCCCCICBBBC?CCC?CBCCCC@C@CABBCCCD?B>@=?@A??@@A2A?CCCCCCCCCCC=BC:9999*:C;B4;;;.;AA>BCCCCBBBB?C@A@>@BB?AABABBCCDCCCCBBBC@CCCC?BBCCBBAD?C@CBB@BCCCDBBA?CCCCAC?CC?AAA=AABBB8>>>=@@@@@2@A?CAAABBBBF>A>==AC1858@BBBACC;;<BB?B?BBC>DLD@AAACCCCCBAAACBBBCBBBBBABBBB@CA>>BB?B>BBCC?B999
@ATNG8:05154:05135
GATGGTAGCACGAGTCACTCATATCCAGAAGATCAGGAACTCTAGAAGAATTCAGATTTTTAACACGAAGAGTAAACGTAAAAAGAAGGTTTTACAAGACTCACGTTAACAATATTGCAGCAGTACGCACACAATCGAAGCGCAGTAAGGATGGCTAGTGTAACTAGCAAGAATACCACGAAAGCAAGAAAAAGAAGTACGCTATTAACTATTAACGTACCTGTCTCTTCCGAAACGATGAGTACTGCGTCTCACTCTCGCCTACCATCGTAATTGCGAAGTCT
+
BAAB?BBBBCBB=B=CBA<A@;;;>:>CEAD>88..*.(-77/56@;?@:?@CAA;;;;;);@@@>00+000;;;3:855<<<*;;7;:?CC9BBF@CECBBBB;;89>??<ABC@CBCCBCCCCCCBBBDDC@CCBB>BCCBCCBB?C@CBB@CBCDCABB>AACDBB?BB?BBA6<<999,7<<8;;?>?.?B????BBA<=A:=:=>>A6:7;>BDD@CCAAAAA=@=AAA9@00/?@?BBB???BCCCAA@?>??@??CCC?B@??BD@B@DBBB@CCBA
@ATNG8:05169:05143
GATGGTAGCGAGCGAGTGTGTATACCAGAAGATCAGGAACTCTAGAAGAATTCAGATTTTTAACACGAGAGTAAACGTAAAAAGAAGGTTTTACAAGACTCACGTTAACAATATTGCAGCAGTACGCACACAATCGAAGCGCAGTAAGGATGGCTAGTGTAACTAGCAAGAATACCACGAAAGCAAGAAAAAGAAGTACGCTATTAACTATTAACGTACCTGTCTCTTCCGAAACGAATGAGTACTTGTGCGACGTGTCTCCTACCATCGTAATTGCGAAGTCT
+
DCCB@CDDDBBBBBDCCCCBBBBCB?BBC@DCCCBA?B@CDCBBAC>BB?A=@?A@@@@@0A?CGHFCCCCBB@8?@99:::*:C>C@CMG;EBB?ACCCCGJBB@B@CC@BBC@BBCAAACECCC@@ABCCBCCCC@BBBBBC@@;@>B@A?ACCCCCCC@AAACBC@BB?BCC?AACCC>A>?9>@@@A2AD@BBABCCBBB<?;??AA@B?BBCCCABCA@ACC?C?CDD<BAD?BBAAAACC@B@@@BBCCCCCCCC>AAC?AAACCC?B>B>@@<@@>>
@ATNG8:05173:05144
GATGGTAGCGAGCGAGTGTGTATACCAGAAGATCAGGAACTCTAGAAGAATTCAGATTTTTAACTACGAGAGTAAACGTAAAAAGAAGGTTTTACAAGACTCACGTTAACAATATTGCAGCAGTACGCACACAATCGAAGCGCAGTAAGGATGGCTAGTGTAAACTATGCAAGAATACCACGAAAGCAAGAAAAAAAGAAGTACGCTATTAACTATTAACGTACCTGTCTCTTCCGAAACGAATGAGTACCTCTCAGACGCTCGTCCTACCATCGTAATTGCGAAGTCT
+
::8:7::<<:::;?::944:99955.5;=9=@BA;;7;=@@?<;?=<9813:<899;A@>*@>666;;=<=666909<44;;;$945<8=@@0=66155596BAAB=?;?B?ABB????@@@@ABA@@@B@@@=BAAD=AAA@C@@@=A;A<;4;A@;;9900)/////996880876)/////(/6853333333"393334<<;??::?:997<4:6;;BCC?@<;;?>B?B?BBC=D<;8;AABABB@@@?CBBAAA===8=B>BB@==>>BBA@D@;;:CAC@AA
@ATNG8:05175:05128
GATGGTAGAGAGAGCTCTCTCATCGTACTCATTCGTTTCGGAAGAGACAGGTACGTTAATAGTTAATAGCGTACTTCTTTTTCTTGCTTTCGTGGTATTTCTTGCTTAGTTACACTAGCCATCCTTACTGCGCTTCGATTGTGTGCGTACTGCTGCAATATTGTTAACGTGAGTCTTGTAAAACCTTCTTTTTACGTTTACTCTCGTGTTAAAAATCTTGAATTCTTCTAGAGTTCCTGATCTTCTGGGCTGCGCTGATATGCGCTACCATCGTAATTGCGAAGTCT
+
CC@?>@@BAA@@A@?;@@=BB>B@A@666@CC@CBDC>CC@B@BCC@@@B7;9A@A;A=@@@>7A?ABBBBBBBC@BBBBB2AA>AABB>BBA?;?999/:=8773,3994:@@A@@AB???;=?<?@?::;;;8=;;;:====@@B;;:??=;<881898;AB3858;;>??@@@:>>@BC5A6;5;;=>=.;;?AA8>>@@????>>9:;;;+;//+/>6:6>B=>>>@?@B=B;>>>ABB::99919///====@>>>>>?@@??<@@@@@@<A;??AD<AA<=
@ATNG8:05179:05147
GATGGTAGTAGTACACTAGTCATACCAGAAGATCAGGAACTCTAGAAGAATTCAGATTTTTAACATCGAGAGTAAACTTAAAAAAGAAGGTTTTACAATGACTCACGTTAACAATATTGCAGCAGTACGCACACAATCGAAGCGCAGTAAGGATGGCTAGTGTAACTAGCAAGAATACCACGAAAGCAAGAAAAATAAGTACGCTATTAACTATTAACGTACCTGTCTCTTCCGAAACGAATGAGTAACTACTCTCAGAGACACACTACCATCGTAATTGCGAAGTCT
+
CC:9;;<BBBAA@EC===@>CBA@A?@@>;@@000:)0*//:5555.54.47;>>?<?<<);9A:65>>>DBB??899)00000$0/)/)///&/6606333999933,313/(///(-55--/99::988==<>;==@B=AA888:>@=C8;;A=@?9::BBB????A@@<9:17=;388;CA3<88126556'55+39==?<8<8<?<?BA@<????999?@@@@@@<471577.8??8=;8:33.3333;<::9====BBBBBAAA?B?>?>><A137;;6;433
@ATNG8:05195:05125
GATGGTAGGCGACATACATACGCGCCAGAAGATCAGGAACTCTAGAAGAATTCAGATTTTTAACACGAGAGTAAACGTAAAAAGAAGGTTTTACAAGACTCACGTTAACAATATTGCAGCAGTACGCACACAATCGAAGCGCAGTAAGGATGGCTAGTGTAACTAGCAAGAATACCACGAAAGCAAGAAAAAGAAGTACGCTATTAACTATTAACGTACCTGTCTCTTCCGAAACGAATGAGTACGATGAGAGAGCTCTCTCTACCATCGTAATTGCGAAGTCT
+
CCCD?CCC>AA@A>>==BIGBCBCB>BBB@HCCBBB4:4;@??@@@=AA<@;>@:=>@BB2B@BBICDBB;;;@6@A;;;;:':<;:9;99+9>99>;6;>DB;;;;?BB@CBB?BCBBB;;;CBBBBBAACADCCC>@@DCCCBB@CBC@@?@CCBBCBB@BBBDDCAAD?CCC@BBBBA;@>>;::999(:@;9::BBEBBB?B@BBBA<@=>>BBC@BDCBBBC@D?BBB>CBB=@@BABABBBCCCAABBCB???CAA=BB@@@;;?B?B;??BB?BB@@
@ATNG8:05197:05144
GATGTAGAGAGACTGTAGCGCACCCAGAAGATCAGGAACTCTAGAAGAATTCAGATTTTTAACACGAGAGTATACGTAAAAAGAAGGTTTTACAAGACTCACGTTAACAATATTGCAGCAGTACGCACACAATCGAAGCGCAGTAAGGATGGCTAGTGTAACTAGCAAGAATACCACGAAAGCAAGAAAAAGAAGTACGCTATTAACTATTAACGTACCTGTCTCTTCCGAAACGAATGAGTACTATGTAGAGCTCTATACTACCATCGTAATTGCGAAGTCT
+
@B:56;;;>@AAB;99<A>?99:9)6A@=BBBAA@AC?DB@?@?A=AB@D@DA?99999)9<=<;><8?;ABD@??9::::'9<;<2733&7;717;8777BBB?C9998<9939::7;BCBABBB;69@B>BA@@@BA@A;:;C@E?E;;6;A@@A@@@<ABBCBC?@??AAB>@?CCC>A?>978999(9>=ACCC@@BA?=??@BBB?B@C=<;:=@:554::39.///(///)//88833/88///888888<<::::::48552336@166AD@<666
@ATNG8:05148:05176
GATGGTAGACACGTGTGCTCTCTCGTACTCATTCGTTTCGGAAGAGACAGGTACGTTAATAGTTAATAGCGTACTTCTTTTTCTTGCTTTCGTGGTATTCTTGCTAGTTACACTAGCCATCCTTACTGCGCTTCGATTGTGTGCGTACTGCTGCAATATTGTTAACGTGAGTCTTGTAAAACCTTCTTTTTACGTTTACTCTCGTGTTAAAAATCTGAATTCTTCTAGAGTTCCTGATCTTCTGGAGATATCATCAGCGAGCTACCATCGTAATTGCGAAGTCT
+
BCCC?BBBBDDAA@FBAA<CCCCCFBBCCGEFACCCD>CC@D@BDECCBB?BBCBB@C>@@@C@A?D@?@DBBBB@@@???1??9?998(7==??C??;?C499:BAA>BAABBBB@>>>><@<AA@>>>>><ADDD;A@@@??????@?A?@;;7;==<@@<A<B@@@@@A??=>>>BB5A7;7;@@@@/@A;;;1;=>;;;>====?BBB/B;;;D<C<??<???A@@@<B<@@>>>A:<=A<:::D>>>>>?@AAAA??AAA=@<<<<A;A9>=@>:>>?A
@ATNG8:05148:05182
GATGGTAGAGTATCATGTGTATCTCCAGAAGATCAGGAACTCTAGAAGAATTCAGATTTTTAACACGAGAGTAAACGTAAAAAGAAGGTTTTACAAGACTCACGTTAACAATATTGCAGCAGTACGCACACAATCGAAGCGCAGTAAGGATGGCTAGTGTAACTAGCAAGAATACCACGAAAGCAAGAAAAAGAAGTACGCTATTAACTATTAACGTACCTGTCTCTTCCGAAACGAATGAGTACATAGATATACGTATAGCTACCATCGTAATTGCGAAGTCT
+
4<<<9BBDDBBCCCCBBCCLGBABEADEC?BCAABA8;6;BA@@?B?BC@D@CCBCCCDD5D@BBAAABBBBBB=AA;;;;;.;C?C?CCC=CCC?BAA@@@BAA?B@CC?CCC>BBABBBBCBBCCCCCDDBDBBB@BBBBCFB@>AACBC@BCCCCCCA>ABBBBC@??=?FE?BBBCC=BBB?BCCCC2CC?BBBBBBBAA;?;?A?@:=:>?BBB@CCCBBBCAG@CBC>CCC@BAAABBCCCAABBBBAAAB@@@>>>@A>A?@@BB@B?BB??=>@@@
@ATNG8:05184:05204
GATGGTAGTATCTGCACACTCTGTCCAGAATATCAGGAACTCTAGAAGAATTCAGATTTTTAACATCGAGAGTAAACGTAAAAATAAGGTTTTACAAGACTCACGTTAACAATATTGCAGCAGTACGCACACAATCGAAGCGCAGTAAGGATGGCTAGTGTAACTAGCAAGAATACCACGAAAGCAAGAAAAAGAAGTACGCTATTAACTATTAACGTACCTGTCTCTTCCGAAACGAATGAGTACTACTCTCAGAGACACACTACCATCGTAATTGCGAAGTCT
+
ACCC?CCCCBBBBBBCAAACCCCBB?B;;2;9::9@;B7<ACCBAC?BB?A???@@?CCC2A>A973;=433998/7733333$33,3,333&3883:;:9899//(/(//366722229=>>@CCCCDBBBD?BBBD@B@@ACBBB?C@CBB?BBCCCCDC?AAAAAA?CC@AAA<??AAA8??A=@AAAA2AA?B998A@BAA<A=>?>?=@=@@CBB@BCDDCBD?B@CCC>CBB?BBBCCDCAAAACCBBB>??ABBB@CDD;?>>>BB=A:AACD@BCBB
@ATNG8:05188:05215
GATGGTAGGCGTGTGAGAGTCTGCCCAGAAGATCAGGAACTCTAGAAGAATTCAGATTTTTAACACGAGAGTAAACGTAAAAAGAAGGTTTTAACAAGACTCACGTTAACAATATTGCAGCAGTACGCACACAATCGAAGCGCAGTAAGGATGGCTAGTGTAACTAGCAAGAATACCACGAAAGCAAGAAAAAGAAGTACGACTATTAACTATTAACGTACCTGTCTCTTCCGAAACGAATGAGTAACAGAGAGTACGATATGTCTACCATCGTAATTGCGAAGTCT
+
;::@@DCC?CBAACBBBCB;;;<;9)4>=;>@A@AC?B?BBBBBBB=;;7;=@B@;;;;;*;:A@A@;<B==BA9=;90000'0956+000(0(/:68=;;888BB=A??>8<<<8=@AAC@@@???C@>>=A<A@AB<>>=>A?;:7;:>@A?A?99:@??<?EDC?@=?B=ABB>AABCD799C?99999(:<8=?@ABA=>>A;=9<=7607:=:688:>???>>>=@<??@8?BB??;;<//*/??>?BCB@?A@??@;:9>>>8==@@@C@C@BABB@B>==
@ATNG8:05189:05218
GATGGTAGAGTACAGTGTAGTAGACCAGAAGATCAGGAACTCTAGAAGAATTCAGATTTTTAACACGAGAGTAAACGTAAAAAAGAAGGTTTTACAAGACTCACGTTAACAATATTGCAGCAGTACGCACACAATCGAAGCGCAGTAAGGATGGCTAGTGTAACTAGCAAGAATACCACGAAAGCAAGAAAAAAGAAGTACGCTATTAACTATTAACGTACCTGTCTCTTCCGAAACGAATGAGTACATAGATATACGTATAGCTACCATCGTAATTGCGAAGTCT
+
::8@7?@===AAB;;:BB@@CCCAA>BBD@ABBBB=?B<?>>9:49.8;2854749;>>?1<7:@==@??>779,87944444#4949.555&5996;A;ACBCCCADA@@<@@@<@BB;;;BAAACAB@BBA=@?<<7;BBBBBBC@C@B;;9;BBCBCBB>ACCCAA=AA=@CD>A??CC;A37/778999%9>9<@B>==A@><><<797,5.59>>@?@@@B@@A>A>AAA6?88188?>@?@?AA989A@:::::@@@@AAA7::=:?@==9@A@@58997
@ATNG8:05190:05194
GATGGTAGCTCTGCTCTGACTCTCGTACTCATTCGTTTCGGAAGAGACAGGTACGTTAATAGTTAATAGCGTACTTCTTTTTCTTGCTTTCGTGGTATTCTTGCTAGTTACACTAGCCATCCTTACTGCGCTTCGATTGTGTGCGTTCTGCTGCAATATTGTTAACGTGAGTCTTGTAAAACCTTCTTTTTACGTTTACTCTCGTGTTAAAATCTGAATTCTTCTAGAGTTCCTGATCTTCTGGTATACACACTCGCTCTACCATCGTAATTGCGAAGTCT
+
@AAC?B@@@A<6:6@@ABBBCAABCDBB>>00*00/8/9=<@<@@AA@994:B@96169<<<<:C@CBBB66555799999(44.44::1>/0/)///7;<7666;=?:?@A;<<;?;>>>+0*0>>>AAA?=?>9949A@BBBCD@;;;;;9<?9???=AA?B?AABBBDCCCA?=<<<)0*0:00000*0:;@B;BBBBBA>995.494*4::5909=@@?BCCCCCD?@=@B?;::=@@B?BCAAACDDCBBCDDBBBB@C@@?@@:?6;;BB?CDDA
@ATNG8:05195:05172
GATGGTAGTGCGTGAGAGAGAGACCCAGAAGATCAGGAACTCTAGAAGAATTCAGATTTTTAACACGAGAGTAAACGTAAAAAGAAGGTTTTACAAGACTCACGTTAACAATATTGCTGCAGTACGCACACAATCGAAGCGCAGTAAGGATGGCTAGTGTAACTAGCAAGAATACCACGAAAGCAAGAAAAAGAAGTACGCTATTAACTATTAACGTACCTGTCTCTTCCGAAACGAATGAGTACTGTATCTATGTGTGCGCTACCATCGTAATTGCGAAGTCT
+
BCCC@BBBBBB@@@BCCBCBCCCCC>CCDADCBBBB?A=@BBBAAC@DD?C?A@@:8733$87BBBCCBBBBBA9==<<;<<*;B@B>BAA7ABB>@AABHCCDC@B@BB?BCB@BCCCCCCCCBBBBA??C?BAAB?BBBBBBBB>A>AAA>ABCBBAAB>BCCBBB?BB@CBB?BBB@=5987137778'97,2===??>=>1718>>D>D=>>>>@<@>>>?@@<A<>>>9>BD@CCCD:;9BBBABBBBAACC@???CC??>@BCCDC?C=AACD@E@;;
@ATNG8:05197:05177
GATGGTAGTATAGAGCTCTACATAGTACTCATTCGTTTCGGAAGAGACAGGTACGTTAATAGTTAATAGCGTACTTCTTTTTCTTGCTTTCGTGGTATTCTTGCTTACACTAGCCATCCTTACTGCGCTTCGATTGTGTGCGTACTGCTGCAATATTGTTAACGTGAGTCTTGTAAAACCTTCTTTTTACGTTTACTCTCGTGTTAAAAATCTGAATTCTTCTAGAGTTCTGATCTTCTGGGTCTACGCTCGTCGCGCTACCATCGTAATTGCGAAGTCT
+
<@>C@BBBCCCBBBCDFCBCCFEEBBBBCDBB?BCBB>BB?B?BBBBCBB@BBB?>=??BBCB?B?BBBDCBBBB?BAAAB3AA?BA@?:?A;;9>><8<@?A@B@BBBCCCBB?BBB?B?BBB@@@@@<@@A@:==AA@@@@@@>@BAA>?;@BA;AA687:>=AA>>>?;?>>?>2>;A988776'6;8>?7@;88@AA@@?8===;*977<@5<:=B>BAAA;::<>==BB9836>@A=B:;:B@@@A>>>?@@>>>B?BAB@?@=@=>>>@=AB>>
@ATNG8:05153:05224
GATGGTAGGTGCACATGAGTGTATCCAGAAGATCAGGAACTCTAGAAGAATTCAGATTTTTAACACGAGAGTAAACGTAAAAAAGAAGGTTTTACAAGACTCACGTTAACAATATTGCAGCAGTACGCACACAATCGAAGCGCAGTAAGGATGGCTAGTGTAACTAGCAAGAATACCACGAAAAGCAAGAAAAAAGAAGTACGCTATTAACTATTAACGTACCTGTCTCTTCCGAAACGAATGAGTACTGCGTCTCACTCTCGCCTACCATCGTAATTGCGAAGTCT
+
8///6<>>:>>>@?CCCCCECCDCCACBD@C@CCCC?@>@A<<<00-0>:>;=;<=====+=669;<<;;<C><2<@555555#5;494;;;+:55.5=9=@@@@@=@;?=:>?>9>BBBBCBB;:;ED<<9C@CBCB?BBAAAAAA=A?C@@=@;;9BBBA?BBCDDB?BB?CCB>B@9999+9>>;9:::::%:;57?=====B=<<><:AC5@<@@BBB?@@;;;AC?B@ABD?DCC?BBBBAAAA:::;;;BAAAB@@@@@DAA=A;;;A@=B5;;A@=@@@@
@ATNG8:05160:05240
GATGGTAGGACGAGCGTCTGAGAGGTACTCATTCGTTTCGGAAGAGACAGGTACGTTAATAGTTAATAGCGTACTTCTTTTTCTTGCTTTCTTGGTATTCTTGCTAGTTACACTAGCCATCCTTACTGCGCTTCGATTGTGTGCGTACTGCTGCAATATTGTTAACGTGAGTCTTGTAAAACCTTCTTTTTACGTTTACTCTCGTGTTAAAAATCTGAATTCTTCTAGAGTTCCTGATCTTCTGGCGCGTATGTATGTCGCCTACTATCGTAATTGCGAAGTCT
+
ACCC@BBB?A;;6=<ABB@@ABBB@DBAAB;;:;CCE>CC?C@AABCCCF@CCG:;;;ACCCD@CACCCEC;;;C@BAAAA,:;69BBC>CD@C@BBD?AC:;:ACAA?AAA@C??@>ACC;><>@???AAB?BAAD<CAAACCCCBBBBBBBBA@DCC?CC@B@BBBAAACCCACCCCC<CAC?BAFJJ5ICACC;ABBBCCBBAA5;;;;*;AABB@C@CE@BBCBBBC@C@CBBBBB>@?C?BBB@A@@@@BA@@ABB?BBBFDGBBBB>A6;;BA?BBCB
@ATNG8:05164:05236
GATGTATATCGCGTCGCTATCCAGAAGATCAGGAACTCTAGAAGAATTCAGATTTTTAACACGAGAGTAAACGTAAAAAGAAGGTTTTACAAGACTCACGTTAACAATATTGCAGCAGTACGCACACAATCGAAGCGCAGTAAGGATGGCTAGTGTAACTAGCAAGAATACCACGAAAGCAAGAAAAAAGAAGTACGCTATTAACTATTAACGTACCTGTCTCTTCCGAAACGAATGAGTACTATAGACTATCTGAGACTACCATCGTAATTGCGAAGTCT
+
BBBBBCBBBCCDDCCCDCCBB?CCC@@@ABAA=A@CBBBCCC@CD@C?AA?>????0@?CBBCCCCCAAA=AABBDDD5BB?B@CDD;CCC@CECCCCD@?<@?BA?CA@>ABBBCCCCCCEBBAA@C@CCBB?BBBBBBAA>B@CBB?BCCCBAAB@CBBA@A@DD?99:599AAA9@??;:99999%8@:=868AABBB=A9<=BB:>:>DBBB?BCBBCBB>A<999,9==:???ACBCBCB@@???C=AACBBBBDDB?BBBBBB?B?BB??<?AAA
@ATNG8:05165:05220
GATGGTAGGACGAGCGTCTGAGAGGTACTCATTCGTTTCGGAAGAGACAGGTACGTTAATAGTTAATAGCGTACTTCTTTTTCTTGCTTTCGTGGTATTCTTGCTAGTTACACTAGCCATCCTTACTGCGCTTCGATTGTGTGCGTACTGCTGCAATATTGTTAACGTGAGTCTTGTAAAACCTTCTTTTTACGTTTACTCTCGTGTTAAAAATCTGAATTCTTCTAGAGTTCCTGATCTTCTGGGTCTACGCTCGTCGCGCTACCATCGTAATTGCGAAGTCT
+
@?<B9=B@:BB=?;:=<>>?@@AB@CCBDE;;6;AAA<AD?B?BCCCCBC@CCCDC@D?CBCC@B@BDDCBABCD@BBAB?,;;6;@AB=DCCC@CCC=BB>;;;BDC@CCBBBBCC@CCD@C>BAA@BBCB@BBDC@CBCBBBBBCBDBBBBBD?DAA>AC@C@CCBBCCCBA>B;;;;.;<A9;:;:;*;BCAC<AACDCBB@@=49999'9DDAB>A@DC@CBBBB@@>@@CCAB@@=@ACI=CBAAAA@EHCGDD@A@BDB=??@@A@<?6;;AB?BAAA
@ATNG8:05166:05258
GATGGTAGTGTCATATGAGAGTGTGTACTCATTCGTTTCGGAAGAGACAGGTACGTTAATAGTTAATAGCGTACTTCTTTTTCTTGCTTTCGTGGTATTCTTGCTAGTTACACTAGCCATCCTTACTGCGCTTCGATTGTGTGCGTACTGCTGCAATATTGTTAACGTGAGTCTTGTAAAACCTTCTTTTTACGTTTACTCTCGTGTTAAAAATCTGAATTCTTCTAGAGTTCCTGATCTTCTGGTGTATCAGCGAGTATCTACCATCGTAATTGCGAAGTCT
+
DCCC?CCCBBBCCCBBCCECECCCCBCCEE@A>ABBB=BB?B@BDDEBCCACCCFDAC@CCBB?BADDDD@@@CD=::;;;*;A>A@@@<@CCDACBE@BB?BBADDD@CCECCCCC@BBC?B?CAAAABAC>AABB?BDDECCBBECCCCCBBB?BBB@BB?C@CC@@@CBAA<A;;;;.;=A=;;;;;*;BBCC>BCCBBBCCAA5;;;;*;A@BCACADF@CCCBCCC@C@BBBCDD?CBB@CDCCCCCCCBBBBBEDDBB?BCCCCC@C?BBCC@C@@@
@ATNG8:05170:05266
GATGGTAGGCACTGCGCACACATCCCAGAAGCATCAGGAACTCTAGAAGAATTCAGATTTTTTAACATCGAGAGTAAACGTAAAAAGAAGGTTTTACAAGACTCACGTTAACAATATTGCAGCAGTACGCACACAATCGAAGCGCAGTAAGGATGGCTAGTGTAACTAGCAAGAATACCACGAAAAGCAAGAAAAAAGAAGTACGCTATTAACTATTAACGTACCTGTCTCTTCCGAAACGAATGAGTACATAGATATACGTTTAGCTACCATCGTAATTGCGAAGTCT
+
::<A?BAB<@>0///99:<@@=>??7>CD=;5:@:9;49?A@@@A@C@BB@C??@0000000#/4;///:879;;;:13343333$3:5:-333&3885;;:::<:33.32776:::7;;;;A??BBCDCCCBBC@BBBB?BAAAACAA>B@CCC@ECCECCCB?BBCCBB?AA=???8<>9999+9??<@BAAAA(A@>=;:;BAB@@=@;>;??:>;>@EEE@ABABAAA>A?BBF=BBB?BBBBBCCCBBCBBB?>@@@D8?AABAA=A888CC<@8==AA=BAAA
@ATNG8:05180:05265
GATGGTAGCTCACGTACGTCACACGTACTCATTCGTTTCGGAAGAGACAGGTACGTTAATAGTTAATAGCGTACTTCTTTTTCTTGCTTTCGTGGTATTCTTGCTAGTTACACTAGCCATCCTTACTGCGCTTCGATTGTGTGCGTACTGCTGCAATATTGTTAACGTGAGTCTTGTAAAACCTTCTTTTTACGTTTACTCTCGTGTTAAAAATCTGAATTCTTCTAGAGTTCCTGATCTTCTGGGTCTCTCTCTCACGCACTACCATCGTAATTGCGAAGTCT
+
CBBB?BB=;;:@656;<>@>CCCCCCBCBBBB?BA@A;<<7:@CCBBAAAADDBBA<@<@@@B?B?AAADDAAAC?BBBCB2BB=@?CD>BCBC@BBB?@@798=>9=137<>ABBB?BBA?B??????>>>=AC??<??B=;;;AAAA>>>A@@<???<@@<@<??AAA;:9:479<AA2A:>9=899;,//;99+//88;;>>==18887(5<=>B:A;?B=BA==;;;=@=@AA;;;:=?BB9??A??>>>@;;:???>>>A;>>A>===A8=;;;5;A=>
@ATNG8:05181:05244
GATGGTAGGCGTGTGAGAGTCTGCCCAGAAGATCAGGAACTCTAGAAGAATTCAGATTTTAACACGAGAGTAAACGTAAAAAGAAGGTTTTACAAGACTCACGTTAACAATATTGCAGCAGTACGCACACAATCGAAGCGCAGTAAGGATGGCTAGTGTAACTAGCAAGAATACCACGAAAGCAAGAAAAAGAAGTACGCTATTAACTATTAACGTACCTGTCTTTTCCGAAACGAATGAGTACGATGAGATCTCGTGTGCTACCATCGTAATTGCGAAGTCT
+
ABBB?BCFACCB@A@@BBBBDCBBB7BBC?BA;;9D=B?BBCC@A@?@@=@@B@@;;;;.9=<?@:>>;??=919>98988$73,35777.888488=BBBBCD?B?BB>>??7;;@@AAADBA=>=::995:<<=;=>>=BBBC;?<??B?BCCB>>>B?@ABB@@=AA=@CD<??BCC@CBA;99999(9>;=?@@@@=>>:>:>C@@=@<@@;<<=B?>;:;;/;9=>A7>>?;?BB885<999<777777775:=>>B@@=@8;;BC?A>AB??<?A::
@ATNG8:05187:05260
GATGGTAGTGTGTCTCTGAGAGTAGTACTCATTCGTTTCGGAAGAGACAGGTACGTTAATAGTTAATAGCGTACTTCTTTTTCTTGCTTTCGTGGTATTCTTGCTAGTTACACTAGCCATCCTTACTGCGCTTCGATTGTGTGCGTACTGCTGCAATATTGTTAACGTGAGTCTTGTAAAACCTTCTTTTTACGTTTACTCTCGTGTTAAATATCTGAATTCTTCTAGAGTTCCTGATCTTCTGGTAGAGCGTGCATATATCTACCATCGTAATTGCGAAGTCT
+
A@@A<A==??9;6BBBBBBBCBCBCCCCDBBC?CCCD=CC?C@CAAAB::8;CCCCAE?CCDF?C?CCDDDCCC@?@@@@@1@C?BBDC?CBBB?ABDAHD9;<ABBDBCCCCCCBC@CCIAD@CCCBCBBB?BBDC@CCCEBBAACBBCCCCBB?BBB?BB@E@DCBBCCCDC@C;;;;6;>B?BBBBB2BBDFD>BBCDCCCCCC@CC>CCCCBCC@B@BC@BBB@@@B@BACCBBBB=??CACDCBBCCCCCC@A@D@@?CD@C9::@@=@>@@BBACBAA
@ATNG8:05190:05254
GATGGTAGTCTCAGATAGTCTATAGTACTCATTCGTTTCGGAAGAGACAGGACGTTAATAGTTAATAGACGTACTTCTTTTTTCTTTGACTTTCGTGGTATTCTTGCTAGTTACACTAGCCATCCTTACTGCGCTTCGATTGTGTGCGTACTGCTGCAATATTGTTAACGTGAGTCTTGTAAAACCTTCTTTTTACGTTTACTCTCGTGTTAAAAATCTGATTCTTCTAGAGTTCCTGATCTTCTGGAGATATCATCAGCGAGCTACCATCGTAATTGCGAAGTCT
+
///837;44444555><7<>0///;:<<555@055==355.575555955.5554.4.44445;69;555555554//////#///)/////)/;<>7<5/)/9)////9:7666==<<<044:3:39=@9;9::4;A>>:?A>999@@@@B=<665;7;>@554.4.44/////;;)/5555&5.5.55999(999:<25555555599.5555$57/---(-6(--///:<8=8;98::9+//<7:<;;;655;<;;;;;>7777)/////;)4.44443;;;<
@ATNG8:05163:05299
GATGGTAGCGAGCGAGTGTGTATACCAGAAGATCAGGAACTCTAGAAGAATTCAGATTTTTAACACGAGAGTAAACGTAAAAAGAAGGTTTTACAAGACTCACGTTAACAATATTGCAGCAGTACGCACACAATCGAAGCGCAGTAAGGATGGCTAGTGTAACTAGCAAGAATACCACGAAAGCAAGAAAAAGAAGTACGCTATTAACTATTAACGTACCTGTCTCTTCCGAAACGAATGAGTACGTGTGCGACGTGTCTCCTACCATCGTAATTGCGAAGTCT
+
;<>C?BBCABCBBBBBBBCCCCBABBCCC@BBBB@@=@?BCBBBBB?BB@B?BBBCCDED5B@CCCCCCBBBCC=AA99999*9B>B2;;;.;BC?BBBICCCCC>B>AB?BBC@CCCCCBBCCCCCCCCCC@CCAA>BBBBCDBB?C@CAA@BCCECCCC?BBBBCC?A@?BBD@BB???9????BBBCC3BB?BAAABBCAB@B>AABB?B?B>BCC@CB@@@BB=@>@CG>CBD@@@?BBBBBCC998BBBECBBBAA>@BB>AAABDD@C?BBCC@A:::
@ATNG8:05177:05286
GATGGTAGAGTACAGTGTAGTAGACCAGAAGATCAGGAACTCTAGAAGAATTCAGATTTTTAACACGAGAGTAAACGTAAAAAGAAGGTTTTACAAGACTCACGTTAACAATATTGCAGCAGTACGCACACAATCGAAGCGCAGTAAGGATGGCTAGTGTAACTAGCAAGAATACCACAAAAGCAAGAAAAAGAAGTACGCTATTAACTATTAACGTACCTGTCTCTTCCGAAACGAATGAGTACGAGAGAGCACACGTGTCTACCATCGTAATTGCGAAGTCT
+
CECC?CBBBCCCDBBBDCFCCCDCC?BBC?DDDCBB?B@CCDBBBA?BB?C>BBBBBBBB3B?BACCCDBBBBB>BBBCDCC5CB?B>AAA9ACC@CCCCCCC@@>@@CC@BDD@CCCBCCCCBBAFCCCBB?BBCC>A@BCCCAA7;7;AA?BCCCBBBC?BAAABB?BB@CBB<AADCC9ABC@BEBBC3AA>ABBBCEBBB?B?A@@@;?9?@C??>@B?;;??<?=???9?B>;>??????BDDA?????==<DA@@@@@@<>>>>>C?C9:9BA>@B9:
@ATNG8:05184:05315
GATGGTAGAGTACAGTGTAGTAGACCAGAAGATCAGGAACTCTAGAAGAATTCAGATTTTTTAACACGAGAGTAAACGTAAAAAAGAAGGTTTTTACAAGGCTCACGTTAACAATATTGCAGCAGTACGCACACAATCGAAGCGCAGTAAGGATGGCTAGTGTAACTAGCAAGAATACCACGAAAAGCAAGAAAAAAGAAGTACGCTATTAACTATTAACGTACCTGTCTCTTCCGAAACGAATGAGTACATAGATATACGTATAGCTACCATCGTAATTGCGAAGTCT
+
999<:<?ECDCCCCDBBCBJGCCCC@BBC@BBB:9;<@=?AA000>*/01:6;;<737373#34;9///6>///;3934599:;%;;55.5555$5996;:?<777/0*/)/;7<C?<@=BCCBBBCB@@@BBBA?ABBB?BA@@@@::69<BBBABCBCC@::89AABCB@CD@BCC@BA9999-990-0@F@?@'////;9=ABBCC>A<@CBB<?;?AA??;?A==988484566(5==:>A@@ABBBBBBBA:99??BCCBBBBBB?BBAAAC7:9;CCC?AAAB
@ATNG8:05189:05296
GATGGTAGCACGAGTCACTCATATCCAGAAGATCAGGAACTCTAGAAGAATTCAGATTTTTAACACGAGAGTAAACGTAAAAAGAAGGTTTTACAAGACTCACGTTAACAATATTGCAGCAGTACGCACACAATCGAAGCGCAGTAAGGATGGCTAGTGTAACTAGCAAGAATACCACGAAAGCAAGAAAAAAGAAGTACGCTATTAACTATTAACTTACCTGTCTCTTCCGAAAACGAATGAGTACAGAGAGTACGATATGTCTACCATCGTAATTGCGAAGTCT
+
A@@@=@;BAA@>>BBAB<;@;445505BD?ABBC;;7;<A@BA@@C=@@>A=@CCCBCBC2B?BEE@@@A:999/99:4:::(45.5.555&5;;5:55955554.46;;5;?:;?ABBBBBBB;;9@@@9;6:ABB?BCBBBBBC?C?C;;6;AAABBBB@CDBBBB???<>B=177BBA8>8;5<<==>>'?;==>7<@;?>8;8622?B6A9??58807=9675>8;46677)7>@<@>>>>>>>?>BA@????@AC>>;;<BA==>===A<@499@@<@?>>
@ATNG8:05193:05287
GATGGTAGTAGTACACTAGTCATACCAGAAGATCAGGAACTCTAGAAGAATTCAGATTTTTAACACGAGAGTAAACGTAAAAAGAAGGTTTTACAAGACTCACGTTAACAATATTGCAGCAGTACGCACACAATCGAATCGCAGTAAGGATGGCTAGTGTAACTAGCAAGAATACCACGAAAGCAAGAAAAAGAAGTACGCTATTAACTATTAACGTACCTGTCTCTTCCGAAACGAATGAGTACTGTATCTATGTGTGCGCTACCATCGTAATTGCGAAGTCT
+
CC@??ABCCCCCCCCCCEFCCCAA@ABAA?A@@@AB>B>BBCA@@@=@B?C@BBAA@BAB2B=@@AABCBBAAA<A@BDCCC5BB@A?BCB<CBC?CCCCB@@00,0;@<;A>@?@BBBBCCCCBBBCEECB?BBCD?BAACBCCB?C@CBB?BCCCCBCC?BBCCCC@BB???@?BB??>8?@@=ABBBB3CC?B???CDDDD=A>??BD<A<AACBB@BCBBBBA?B?CCA9ACC>AABBBBCCCCDCBBBBBABAA@@ACCC?AA@@BD?A:CBCC?A:99
@ATNG8:05194:05292
GATGGTAGTCTCAGATAGTCTATAGTACTCATTCGTTTCGGAAGAGACAGGTACGTTAATAGTTAATAGCGTACTTCTTTTTCTTGCTTTCGTGGTATTCTTGCTAGTTACACTAGCCATCCTTACTGCGCTTCGATTGTGTGCGTACTGCTGCAATATTGTTAACGTGAGTCTTGTAAAACCTTCTTTTTACGTTTACTCTCGTGTTAAAAATCTGAATTCTTCTAGAGTTCCTGATCTTCTGGGTCTCTCTCTCACGCACTACCATCGTAATTGCGAAGTCT
+
CAAA@CCCBBBCCCCBCCBBBDEBBBCBBBBB@BBBD>CC?C@CDFECBC@CDCBB?B@CCB@>B@CCCCCCCBB;;:999':B=@@CB=ACAB?BCCABB=@@@BBC@BBCCBCBC@CBB@B@CBB@BD??>@DCC?CBBBCBBBCBBBBABCC?BBB@BB=@=@AABBBBBBABCCCD9A=@=;;;;;*;CBBB>ABCDCCCDCDACCCC5BBBBDAB@BEABBBCBCC?C@BBBCCC?BBJJ?CAAACBBCC@A@BCBCBBC?CCCCCC@C@BBBC?CBCB
@ATNG8:05148:05332
GATGGTAGTAGTACACTAGTCATACCAGAAGATCAGGAACTCTAGAAGAATTCAGATTTTTAACACGAGAGTAAACGTAAGAAGAAGGTTTTACAAGACTCACGTTAACAATATTGCAGCAGTACGCACACAATCGAAGCGCAGTAAGGATGGCAAGTGTAACTAGCAAGAATACCACGAAAGCAAGAAAAAAGAAGTACGCTATTAACTATTAACGTACCTGTCTCTTCCGAAACGAATGAGTACGAGAGAGCACACGTGTCTACCATCGTAATTGCGAAGTCT
+
<>;?=ACB@A?B<>CBBBB>@ABBA?B@@<@@BA@@=A>BBBA@A@=@A?A@BCCCBBBB2A=ACBCC@@@<<>7;:@<8<;499.5.5<<0<@A?BBBBBCCBB?B@FDAECC@CCBBCCCDCCCCCCCCC?@@@D@DCBBAAAA>A?BBB?BC?BBCCC?CBBBBC?CC?AAA5::??=5???:?DBBCB)@?=?///;;@AA7:78>AA9?=?ADCB?BB;;;DD>A>BCC>CCC@C@@?CCCCBCBBBBBBBBBBCBBBB>?;?AA?BB?B?DCCC@@999
@ATNG8:05149:05320
GATGGTAGTGATACAGATCAGACACCAGAAGATCAGGAACTCTAGAAGAATTCAGATTTTTAACACGAGAGTAAACGTAAAAAGAAGGTTTTACAAGACTCACGTTAACAATATTGCAGCAGTACGCACACAATCGAAGCGCAGTAAGGATGGCTAGTGTAACTAGCAAGAATACCACGAAAGCAAGAAAAAGAAGTACGCTATTAACTATTAACGTACCTGTCTCTTCCGAAACGAATGAGTACGAGAGTCAGAGCAGAGCTACATCGTAATTGCGAAGTCT
+
BB@A?BCGCBBCCCCCCCCDDCCCC@CCCABBB@@@?C?BCD@?@C@BB?B?@@@??<<?.;=AACBBBBCCCC>B?A@FCC5BB?A:@@@9ACC@DCCCCCB;;6;>AA>BDE@CBBCDCCCDCCBCCCCB?BBCC>@?AB@@?@=A=B@@=@BBBCDCB?CCDC??=>@:?>?799CCD<A??9==<=?.?A?BBAABCBBB:>:=>AA;?<??BBA?AABAABB>A>ACB>BCC?AAACCCCCCBBBBBCCCBBBBBBB>==?@BB>>:=;BB@A>A???
@ATNG8:05157:05355
GATGGTAGCACGAGTCACTCATATCCAGAAGATCAGGAACTCTAGAAGAATTCAGATTTTTAACACGAGAGTAAACGTAAAAAGAAGGTTTTACAAGACTCACGTTAACAATATTGCAGCAGTACGCACACAATCGAAGCGCAGTAAGGATGGCTAGTGTAACTAGCAAGAATACCACGAAAGCAAGAAAAAAGAAGTACGCTATTAACTATTAACGTACCTGTCTCTTCCGAAACGAATGAGTACCTCTCAGTCGCTCGTCCTACCATCGTAATTGCGAAGTCT
+
AA@@7;?BBBCC@BBBCCFECD@A@:BBB@CCCCBB@BABCCCBBB@BE@B?AG?:;;;;):>BACCBBBGBBB<B?@@CBB5@A<@2;;;6;BD?CCCCCCCBA>A?AA?ABB@BBBBBBCCBBBCDBBBC?CBBB?BB@??@885;?BAB?BDCCCCCD?CCCBBB@BB?ABB99:ABA8?==9999999%9A?C:9:CA@@@:=:=;AA;A=BBBA@=@AAAABB@C?BCF>BBB?AAAAAA@>AAAAABCCBC???@@<@BB<???@CC@E>BABB@BBAA
@ATNG8:05157:05366
GATGGTAGCTCGCTGATGATATCTCCAGAAGATCAGGAACTCTAGAAGAATTCAGATTTTTAACACGAGAGTAAACGTAAAAAGAAGGTTTTACAAGACTCACGTTAACAATATTGCAGCAGTACGCACACAATCGAAGCGCAGTAAGGATGGCTAGTGTAACTAGCAAGAATACCACGAAAGCAAGAAAAAGAAGTACGCTATTAACTATTAACGTACCTGTCTCTTCCGAAACGAATGAGTACGTGTGACGTACGTGAGCTACCATCGTAATTGCGAAGTCT
+
77//)/7>=A==B@A@CBCDHCBBC?BCC99;BC;;6;4;>@995;8;:7?:<?<97777$74;77>=8<7333(3<44444$5:49.555&57749>/0/::>?>??CC=AAA>AAAABBAAAABBBBBAB@;;;A?B;::AAAA>BADDC?A@@ABAAA?ABA@@@=@B?BBC?A?@:C<@@@:<8?>?/@@<@ABA@@?>>;>:==>A1838?B@@<?@?==??9=6>AA=CAA<ABAAACBBBA@@@?:99>==874<<<=8<<<==:6:6==;;7<B8<
@ATNG8:05171:05348
GATGGTAGAGTACAGTGTAGTAGACCAGAAGATCAGGAACTCTAGAAGAATTCAGATTTTTAACACGAGAGTAAACGTAAAAAGAAGGTTTTACAAGACTCACGTTAACAATATTGCAGCAGTACGCACACAATCGAATCGCAGTAAGGATGGCTAGTGTAACTAGCAAGAATACCACGAAAGCAAGAAAAAGAAGTACGCTATTAACTATTAACGTACCTGTCTCTTCCGAAACGAATGAGTACTATAGACTATCTGAGACTACCATCGTAATTGCGAAGTCT
+
BB?A?BBA@@AAA00/99979AB9;159<8=@;@@??C?@@@9:9=989178;;=;<BBA1B<@A========>6446=@@@+=B>A8AAA;BCCIGCBBBEC@@?B@CCAECB@@@@BBBCCCCCBBBBBB@BBCC@BBBACB::9;@CCC@BCCBBBBB@CBBAAA@DC@??@?BCBCC>AAA=A@@@@2@@<@?>>@@A85.56<<>><A<A>B@@=@CAAACC@D?ABB=B::89???CBBBC@@ACCCBBBCCCCBDBBB?CCBBBC@A=AA@@<@BBB
@ATNG8:05171:05352
GATGGTAGAGAGACTGTAGCGCACCCAGAAGATCAGGAACTCTAGAAGAATTCAGATTTTTAACACGAGAGTAAACGTAAAAAGAAGGTTTTACAAGACTCACGTTAACAATATTGCAGCAGTACGCACACAATCGAAGCGCAGTAAGGATGGCTAGTGTAACTAGCAAGAATACCACGAAAGCAAGAAAAAGAAGTACGCTATTAACTATTAACGTACCTGTCTCTTCCGAAACGAATGAGTACGATGAGAGAGCTCTCTCTACCATCGTTCTCCTTAAGTCT
+
@?@C@CAABBBCCCDBCCCCBBBDD>CBB?CCCDCC?B@BBBBCCC?CC?B@BAA??>??.??BBBBBGBBBBC;@@;;;;;*;C@D5;;;6;BC@CABBCCCBA=A?@@>@CD@CCBBBCDCCCCBCCCBB?BBBB?BAAAAABA=A=A@@>@CBCCDCC?CCBBBB@BF@>>?>AAAAA9A::79CCCC3AA?A>>>AAAAA:?<??AA<@<@@DBB@BBAA@?><>?BBC<AAC?CAAABBBBBBBA==BAAAB;;;@>>>>>B@@>>;>BB<?<?<A>>>
@ATNG8:05179:05356
GATGGTAGCTCGCTGATGATATCTCCAGAAGATCAGGAACTCTAGAAGAATTCAGATTTTTAACACGAGAGTAAACGTAAAAAGAAGGTTTTACAAGACTCACGTTAACAATATTGCAGCAGTACGCACACAATCGAAGCGCAGTAAGGATGGCTAGTGTAACTAGCAAGAATACCACGAAAGCAAGAAAAAAGAAGTACGCTATTAACTATTAACGTACCTGTCTCTTCCGAAACGAATGAGTACTACTCTCAGAGACACACTACCATCGTAATTGCGAAGTCT
+
AAAB:CBBBCCDC@A@@AACECCCC@CCD@CCCCBB?B@CBC:9;D@DG?B@A@@?@???.?=ABCCCCABCCC>@?@BDBB2BB?C@CDD:CFFBCCCCCCCCC@C@AA?ACD@CCAABCCCEDDCBBBBD@BBBB?B@AABCBB>C@CAA?ACCCDCCC?DDDCCC?AA?BBB<??BBB<?=?;::9999%9@<??>;;9>>?6;7:>AA5>:==AAA>BBBBBAA>A?BBB>BAA>AFEBBBCCBBBBB@@B@998>==>BBB<???@AB<B<CCBB@ABBC
@ATNG8:05187:05338
GATGGTAGTGATACAGATCAGACACCAGAAGATCAGGAACTCTAGAAGAATTCAGATTTTTAACACGAGAGTAAACGTAAAAAGAAGGTTTTACAAGACTCACGTTAACAATATTGCAGCAGTACGCACACAATCGAAGCGCAGTAAGGATGGCTAGTGTAACTAGCAAGAATACCACGAAAGCAAGAAAAAGAAGTACGCTATTAACTATTAACGTACCTGTCTCTTCCGAAACGAATGAGTACCTCTCAGACGCTCGTCCTACCATCGTAATTGCGAAGTCT
+
:<<A@BCBCDCCCDBBB;:9BACCB?@AC>BACCA@<?:;@@@@;=9=;6:;00/77;;;+;6;=<=8CBB:?@988::==;'::3939994>CC@CCCCBBB;;5;=;;7;DB>BBCBCCGCCCCDCCCBA=@A::7<AAA;;;A?CAECC@CDCBCDBB?BDBCCC???<?CB;??A@@8>??<@AAAA3BA?A???ACA;;5:5;=AA=A=>>B@@=@C??@BC@C?BCC@BCC????CBBB?AAAAAAB@???B;;;=A@@<@@@AAA>A>BBBB@BAAA
@ATNG8:05193:05325
GATGTAGGAGACACGTCGCACACGTACTCATTCGTTTCGGAAGAGACAGGTACGTTAATAGTTAATAGCGTACTTCTTTTTCTTGCTTTCGTGGTATTCTTGCTAGTTACACTAGCCATCCTTACTGCGCTTCGATTGTGTGCGTACTGCTGCAATATTGTTAACGTGAGTCTTGTAAAACCTTCTTTTTACGTTTACTCTCGTGTTAAAAATCTGAATTCTTCTAGAGTTCCTGATCTTCTGGTATACACACTCGCTCGCTTACCATCGTAATTCGAAGTCTA
+
ABBBDDC?C@@@CCDDECA@A@@595;<=;A;ABCB=BC>A=ACBBBCD@CBCCB@C@CCBB?B@CCBBAA<==9=====+;;28798*3??@;@?A?CC?BBA::9499=@A>?>?BBC<A:>>===@@@;<<<?176?9;;@@>==>A>:::7;<==8818:;;;>>>>AA9=8878'/386:8:;:(//999055=;@@C;;;18898(8:<>=5;7;B=BCDA;;;=?=??>>>A=@@@<@>>==A>>>>B@@@==//,/717===@B=C==<907-,,*
@ATNG8:05161:05371
GATGGTAGACATATCGTACTCTCTGTACTCATTCGTTTCGGAAGAGACAGGTACGTTAATAGTTAATAGCGTACTTTCTTTTTCTTGCTTTCGTGGTATTCTCGCTAGTTACACTAGCCATCCTTACTGCGCTTCGATTGTGTGCGTACTGCTGCAATATTTTAACGTGAGTCTTGTAAAACCTTCTTTTTACGTTTACTCTCGTGTTAAAAATCTGAATTCTTCTAGAGTTCCTGATCTTCTGGCGCTCTGTCACGTCTGCTACCATCGTAATTGCGAAGTCT
+
<<<A@CB>CBCBBCCCDDCC>??<<<=>?6669;;>A669<C??;;<<?@;:;@@@6:8:AAC<?=AAA@>><333(39;;<+:91;3//(////066618=747DCBB?BBBB>>=A?ABC@D=;;;==7889>:9::?AA?::8>C@@==;AAA;@@@B@4@8>;<;=<;45.55599+99>8??EEA+;;;;;0999555<;;;;>@>>+>?;;<;>:==9<;88333-32899;9927771333;;877A<<96::ABBBB?BBAA@@<@<@@BB>BBBB
@ATNG8:05169:05416
GATGGTAGCACACGAGATCTCATCGTACTCATTCGTTTCGGAAGAGACAGGTACGTTAATAGTTAATAGCGTACTTCTTTTTCTTGCTTTCGTGGTATTCTTGCTAGTTACACTAGCCATCCTTACTGCGCTTCGATTGTGTGCGTACTGCTGCAATATTGTTAACGTGAGTCTTGTAAAACCTTCTTTTTACGTTTACTCTCGTGTTAAAAATCTGAATTCTTCTAGAGTTCCTGATCTTCTGGGTGCGCTACAGTCTCTCTACCATCGTAATTGCGAAGTCT
+
DBA@?BCECCCC@@@CCFCFCCB?BBCCDCCC@BBCK>CC@CAEDDDDBB?BBBCD?@?ACBC@C?@@CDDCBBBA?????.?A=ABBB>BDCB?BBB@CD?AAABBB;??ABBAAA@BBB?BAAA>>>>>>=C@@@:>>@:::@@@@AA@=<<=9::;=@@<A<?>?A@??@?;@@@AA5A<A8==CCA/<>ADC7>===>?A>=>6<<;<.<778@=D>DD:?@AB<<;<?<>=>ACB<99991///66=AAAADCAAAABAD:>;;<>><A7;;AB;>>;;
@ATNG8:05170:05397
GATGGTAGCTCTGCTCTGACTCTCGTACTCATTCGTTTCGGAAGAGACAGGTACGTTAATAGTTAATAGCGTACTTCCTTTTCTTGCTTTCGTGGTATTCTTGCTAGTTACACTAGCCATCCTTACTGCGCTTCGATTGTGTGCGTACTGCTGCAATATTGTTAACGTGAGTCTTGTAAAACCTTCTTTTTACGTTTACTCTCGTGTTAAAAATCTGAATTCTTCTAGAGTTCCTGATCTTCTGGTGAGATATGCATGATGCTACCATCGTAATTGCGAAGTCT
+
@@?;;?A?@?CCCCBBBBBCCC<;:CBBB@@@=@CCE>BB@C@BBBCCBC?CECCC@B>ACBC@CACDCCCAAAC@C=@@@6@C@CCDC<;;;B=ACC?BC:;;BBAA@BDCCDDBB?BCC@E@DDBBCBBB?BBAA?BBBCCBBBBBBABCBCB@BBA@BB>@>@BGHEDIFD@B<<;<-;=C>@@AAA0CBBBH>BBCBBCC@AA<AAAA0@C@AA@C@BB@CCBBBCB@C@CBBBBB@CBC@@@@@A@@DDAA@A@CDDDDC@@;::@A>A:;;CC@@AAA
@ATNG8:05184:05375
GATGGTAGACATATCGTACTCTCTGTACTCATTCGTTTCGGAAGAGACAGGTACGTTAATAGTTAATAGCGTACTTCTTTTTCTTGCTTCGTGGTATTCTTGCTAGTTACACTAGCCATCCTTACTGCGCTTCGATTGTGTGCGTACTGCTGCAATTATTGTTAACGTGAGTCTTGTAAAACCTTCTTTTTACGTTTACTCTCGTGTTAAAAATCTGAATTCTTCTAGAGTTCCTGATCTTCTGGCGCTCTGTCACGTCTGCTACCATCGTAATTGCGAAGTCT
+
BA:;46=@BC@AACCBBBBBB<99@<@AA;:;>AA@@;;;6;?C>:;;<;7<<@?A9@9?:846=0489::@@3303;;;<+37<=8/,////38//(381337>7;28@@?@A=>:=@C5;6;;:;=====CAAA<:;;AAAA;::<<:6777)/)//)/;7>;@@B????CD8=;:;:/:7=8=?@A@/ABABA:>>?A>==8888=A>A/@;;;D=B;?@<BBB@@@A<C<AAA@@@=@==9===@@@C@>>>BBBAAA>>><>?==<=:=;BBCH?CBBB
@ATNG8:05189:05409
GATGGTAGGCGACATACATACGCGCCAGAAGATCAGGAACTCTAGAAGAATTCAGATTTTTAACACGAGAGTAAACGTAAAAAGAAGGTTTTACAAGACTCACGTTAACAATATTGCAGCAGTACGCACACAATCGAAGCGCAGTAAGGATGGCTAGTGTAACTAGCAAGAATACCACGAAAGCAAGAAAAAGAAGTACGCTATTAACTATTAACGTACCTGTCTCTTCCTAAAACGAATGAGTACGATGAGATCTCGTGTGCTACCATCGTAATTGCGAAGTCT
+
:;;=:BBD@B<99CCCBCCCBBCBE>BBF@HDCBCC@C@CJCCCBB>AB?B???>@@@AB2B@DBBCDFLFBBB<@A?@@@@0@A=B?BCC<ICCACAABCCDCC=A=::6;AC?BBBAAABBBBAAAAAAA@??@C>BABBD@@@@CAC;;:;BBBCCCC@BAAAAA?BB>BBA=@@>?<5>>=:?ABAB3??<?BBBCBCBB>A>AAA>5;5:=C;;7;AA?=00,0,0000+0>>:?@BCCCA???BBBBBBBBBBBBAB><<9<<;:<=292;;;;5;AAA
@ATNG8:05195:05402
GATGGTAGAGTACAGTGTAGTAGACCAGAAGATCAGGAACTCTAGAAGAATTCAGGTTTTTAACACGAGAGTAAACGTAAAAAGAAGGTTTTACAAGACTCACGTTAACAATATTGCAGCAGTACGCACACAATCGAAGCGCAGTAAGGATGGCTAGTGTAACTAGCAAGAATACCACGAAAGCAAGAAAAAGAAGTACGCTATTAACTATTAACGTACCTGTCTCTTCCGAAACGAATGAGTACTACTCTCAGAGACACACTACCATCGTAATTGCGAAGTCT
+
A@;C;?;@?BB;5666<<>=>@@9516668><9555.46;<B556>:=;6>600/)////$/3883549<<555)5545555$5;6;.555&5;<7>@>A<@<>=3=;;;5;@B5::BBCCCBBBCBBBBBA=@=9:49;:89:;@<@?AAB899B@AAAB@BBB@:>;882898177333(37<8<=?@@.@=8<:::@@AAA<@<:;;@<@<>>??>;;;99887383788189:6?:@><@:?@:377>???777555585?;??;777-5+773828788
@ATNG8:05149:05436
GATGGTAGTGTGTCTCTGAGAGTAGTACTCATTCGTTTCGGAAGAGACAGGTACGTTAATAGTTAATAGCGTACTTCTTTTTCTTGCTTTCGTGGTATTCTTGCTAGTTACACTAGCCATCCTTACTGCGCTTCGATTGTGTGCGTACTGCTGCAATATTGTTAACGTGAGTCCTGTAAAACCTTCTTTTTACGTTTACTCTCGTGTTAAAAATCTGAATTCTTCTAGAGTTCCTGATCTTCTGGCTCTCGTAGACAGATACTACCATCGTAATTGCGAAGTCT
+
AA@A?BCCCBAACCBBBCCCCCCBBCCCDDBA?ABCC=CC?A?BCCCCCC?BCDDD@C@CBBB@D?EEEDBBBA@<99999*:A>CABB>BCCE@CCIACC;;;BCCCABBBCDDCC?BBC@C@DCCBB@@@@BCCB@CBBBCCCDDDBABBBBC?CCC?CB?B?BBCCCCCC=BB::;;.;=A;;;;;;*;CBCB=<;MKICCBBB5;;;;*;BACB@D@CC?BBBCCBB?B?BCCBBC>@@C@CDCBCCCCBBBDCCBBCCCC@B@@@CC?B<A@CD?BABA
@ATNG8:05166:05421
GATGGTAGGAGACACGTCGCACACGTACTCATTCGTTTCGGAAGAGACAGGTACGTTAATAGTTAATAGCGTACTTCTTTTTCTTGCTTTCGTGGTATTCTTGCTAGTTACACTAGCCATCCTTACTGCGCTTCGATTGTGTGCGTACTGCTGCAATATTGTTAACTTGAGTCTTGTAAAACCTTCTTTTTACGTTTACTCTCGTGTTAAAAATCTGAATTCTTCTAGAGTTCCTGATCTTCTGGCGCTCTGTCACGTCTGCTACCATCGTAATTGCGAAGTCT
+
>><A@BBB?CAA>A;9;@ABABBCBCCCICCC@ABAA9;;769@@@C<AA?:;;@@?B?BCBB?C?@ABGFC<<;633333$394:;<>6=BBB?BBCGCB?BBBB@@=A:89@@@@;8<;2717=<::966-5<<><@AAA>>>;;;@@@=:::6///7=>383;A=@??BCC>B:;:;*;=B;A@BCB3BCBED?BBBAA99;>?<@CAC1@:::A?B?BA?BBBD?>>9?9?AAABB>ABB????AA?????AA>BBBCCCB?BA;;;A?C?BBBC@CBBB
@ATNG8:05171:05439
GATGGTAGACATATCGTACTCTCTGTACTCATTCGTTTCGGAAGAGACAGGTACGTTATTAGTTAATAGCGTACTTCTTTTTCTTGCTTTCGTGGTATTCTTGCTAGTTACACTAGCCATCCTTACTGCGCTTCGATTGTGTGCGTACTGCTGCAATATTGTTAACGTGAGTCTTGTAAAACCTTCTTTTTACGTTTACTCTCGTGTTAAAAATCTGAATTCTTCTAGAGTTCCTGATCTTCTGGGCTGCGCTGATATGCGCTACCATCGTAATTGCGAAGTCT
+
BBCC?BCCCCCCCBCCCCCCCCBBBCBBBC;;2;;;;,:B?B?CBCCBBB@CCBBC?AB@DBB>A>ABBB??8::6:BB=C+BB@BB@@7@00/5:995;>;>?ABBF?CBB@>>A?;AAA<A<???>?>=>:>=>>;>>AA@@@<==B@@@:::;@>><>B=B<???AA@@@B;?===<2<8<8==<<</>@AAA9@@AAAA>==A:>>>>/>?A@@<@<@B;??AA@@@<A=@@@@A?666;;08///=999>>A>==@@>>>=====>A=A<@???:>>>=
@ATNG8:05185:05455
GATGGTAGAGAGAGCTCTCTCATCGTACTCATTCGTTTCGGAAGAGACAGGTACGTTAATAGTTAATAGCGTACTTCTTTTTCTTGCTTTCGTGGTATTCTTGCTTAGTTACACTAGCCATCCTTACTGCGCTTCGATTGTGTGCGTACTGCTGCAATATTGTTAACGTGAGTCTTGTAAAACCTTCTTTTTACGTTTACTCTCGTGTTAAAAATCTTGAATTCTTCTAGAGTTCCTGATCTTCTTGGTGAGATATGCATGATGCTACCATCGTAATTGCGAAGTCT
+
BDBA?BBBCB;;5>;556;;?>>;;;;;;?@B?CDGC>CDAKABB@?>@A4954;@3=;@A<:097;?CBBBBCB?DCCCC1A@=@???.<8661600)/83///(/3;.3343888?77855>:><>=;9:99=;>>:>>=<<>?878@@??:::6///7;<6:6::;???AAA8<::98-70817BBBC.;;?CB:>>>;;:?==;;A@A@.=56.561639959<<<;;<;@9==@@??<?A=A=;;;>>888<<=///<996<;9<///;;6:59=?>:?@;;
@ATNG8:05153:05512
GATGGTAGATACTCGCTGATACACCCAGAAGATCAGGAACTCTAGAAGAATTCAGATTTTTAACACGAGAGTAAACGTAAAAAGAAGGTTTTACAAGACTCACGTTAACAATATTGCAGCAGTACGCACACAATCGAAGCGCAGTAAGGATGACTAGTGTAACTAGCAAGAATACCACGAAAGCAAGAAAAAGAAGTACGCTATTAACTATTAACGTACCTGTCTCTTCCGAAACGAATGAGTACTGTATCTATGTGTGCGCTACCATCGTAATTGCGAAGTCT
+
CBBB?BABBBECCCBBDCCCCBCCC>CCB@CCBBBC@C?BBCAAAD=@@?B@CCBABAAA/@=@ABBBBBA@@@8<<:;;;;*;C@E@EDG;GBB?BAB@ABB;;;;ADFACBB@BECBBBGCCGABBDCBBACCCC>A@ECCCBB?B@BBBCCBBBCCCD?BBBCBB?BB?BBB>A@???8;>>=ACEFE3BB>:::ECCCCC@B;>>>>;@;=>BBB?BB@@AAA@C?BBD>CDA?DCCCBBBBBBAAABBBBBC???AABDC@D@@@BA>?3::BB@BCBB
@ATNG8:05156:05486
GATGGTAGTGTCAGTGCGCGTCGTCCAGAAGATCAGGAACTCTAGAAGAATTCAGATTTTTAACGCGAGAGTAAACGTAAAAAGAAGGTTTTACAAGACTCACGTTAACAATATTGCAGCAGTACGCACACAATCGAAGCGCAGTAAGGATGGCTAGTGTAACTAGCAAGAATACCACGAAAGCAAGAAAAAAGAAGTACGCTATTAACTATTAACGTACCCGTCTCTTCCGAAACGAATGAGTACTGTATCTATGTGTGCGCTACCATCGTAATTGCGAAGTCT
+
CB=B@CCBBBA@?;==>CDCECCCC?AAB=AA;<999A=BCB996>:??=@@CB9:9DDC3C>???A@@??889299;9EDD1CC?>@BBB8BAA=ABAAACD@@?@@BB?CCC@BCAABBBBBBBBA@@@B>BBBB>@@BCCCBB?B?A@@>@EBBBDCC?BBDABB?CD?989<>?BBD=BBB?BBBBBB)CCAB99:B?AAB8:78>??:?=??CC@@<@;;;00,0<@@A<AA@@@AABBABBBDEFCBAAAABACABB???@CCCACC@C>@ACB?BBAA
@ATNG8:05182:05471
GATGGTAGGCGAGAGTGAGACGCAGTACTCATTCGTTTCGGAAGAGACAGGTACGTTAATAGTTAATAGCGTACTTCTTTTTCTTAGCTTTCGTGGTATTCTTGCTAGTTACACTAGCCATCCTTACTGCGCTTCGATTGTGTGCGTACTGCTGCAATATTGTTAACGTGAGTCTTGTAAAACCTTCTTTTTACGTTTACTCTCGTGTTAAAAATCTGAATTCTTCTAGAGTTCCTGATCTTCTGGATATGAGTGACTCGTGCTACCATCGTAATTGCGAAGTCT
+
=@>@;:<A=<:54445;<556;99;A995<9:.0000)//)/3///9944.4=::><A7996>:<:>BA@@;99>;33333$33,33333(/9//)/893::977@B;@=BBB??>BB?<B>7<9<>;:;8:;7;:77+//88=>?:<;>BCA>>>7;;>:>A;>;>AA>>>>>D9<<@FD3>:=8=>>>>/>=>>?7>>B=>>??BB==>>>,<///@9=7@?:=>>===@=A=??@==@///99@=<<==>@@B>>=>>@===>:===>??;?<?AAA====F
@ATNG8:05193:05510
GATGGTAGAGTACAGTGTAGTAGACCAGAAGATCAGGAACTCTAGAAGAATTCAGATTTTTAACACGAGAGTAAACGTAAAAAGATGGTTTTACAAGACTCACGTTAACAATATTGCAGCAGTACGCACACAATCGAAGCGCAGTAAGGATGGCTAGTGTAACTAGCAAGAATACCACGAAAGCAAGAAAAAGAAGTACGCTATTAACTATTAACGTACCTGTCTCTTCCGAAACGAATGAGTACGAGAGAGCACACGTGTCTACCATCGTAATTGCGAAGTCT
+
9::@;AACDDDCCCDBBBCCDKHCC?BCEADBBBBA>B?BBBBBBC@CB?D@:::CBCCC3C@CB@@?BBABCD=9899==>,??==.955&59959CCCCCCCC=A=;;7;AB@BBAAAACCEIGCCCCCC@BCCD@BCDBBBBB?C@DAA@@A@DBBBC?BADABB>AB@BC=6@@BBB<??@<@@AA@2AC?BBBBBBAAA<;7;=AD5;7;?BBB@CCBB???@CACCC>CBB@CBBBCBBCBBBB?@?BBBBCCCCCBCC@C>=>CC>A>BCCC?B:;;
@ATNG8:05150:05541
GATGGTAGTCTCAGATAGTCTATAGTACTCATTCGTTTCGGAAGAGACAGGTACGTTTAATATGTTAATAGCGTAACTTCTTTTTCTTTGCTTTCGTGGTATTTCTTGCTAGTTACACTAGCCATCCTTACTGCGCTTCGATTGTGATGCGTACTGCTGCAATAATTGTTAACGTGAGTCTTGTAAAAACCTTCTTTTTACGTTTACTCTCGTGTTAAAAATCTGAATTCTTCTAGAAGTTCCTGATCTTCTGGATAGCGACGCGATATACTACCATCGTAATTGCGAAGTCT
+
445<7=@A;9945==;>A?;;<;;;=A<55:4.445>2995;6;<<<<@<69;5///)/5;///9)0+;>=5555.5<.55555$5<=5=<>>7666>8<;97.7>)//99/5.5499444:2499.4.4<:::=5616>::490///97;<><<<665:>;99166;;:?9=5:5555;<7;44444$4.4544444$4:>@@4?9:445556;;>???+;665;6;7<<999955.5<7=8@<>959259>:==999?>?ABBCAAACCCCB@CCCBBB?BABCBE@CCCC
@ATNG8:05151:05566
GATGGTAGTGTGTCTCTGAGAGTAGTACTCATTCGTTTCGGAAGAGACAGGTACGTTAATAGTTAATAGCGTACTTCTTTTTCTTGCTTTCGTGGTATTCTTGCTAGTTACACTAGCCATCCTTACTGCGCTTCGATTGTGTGCGTACTGCTGCAATATTGTTAACGTGAGTCTTGTAAAACCTTCTTTTTACGTTTACTCTCGTGTTAAAAATCTGAATTCTTCTAGAGTTCCTGATCTTCTGGTCTACTACACTGTACTCTACCATCGTAATTGCGAAGTCT
+
::;<7;;=>;;?=B;99BA969AAACCCDBCB?B???9@A>A>ABD@ABB@CCCDC@C@CCDB7;9;@ABCBCCIBCCCCC5CCABBBD>EDDD@BBC@CH=<;CCCC@FC;;;CCC?CBC?B?BBCAAAADACCFE@CCCCBCCDCCA@@CCAA>BBB=BB<@=@BBCDCCBB=@;;;;*:2:2:99:9*:BAAA899BBBECCBB?BBBB1@@@@@=B?BB@BEBBBCC:<:<BABBA=@;;5;AAABBBBBBBDCCBBBDCD@CCCDDB=@=@BB@?@000
@ATNG8:05152:05559
GATGGTAGCGCGACGAGCGTAGACCCAGAAGATCAGGAACTCTAGAAGAATTCAGATTTTTAACACGAGAGTAAACGTAAAAAGAAGGTTTTACAAGACTCACGTTAACAATATTGCAGCAGTACGCACACAATCGAAGCGCAGTAAGGATGGCTAGTGTAACTAGCAAGAATACCACGAAAGCAAGAAAAAGAAGTACGCTATTAACTATTAACGTACCTGTCTCTTCCGAAACGAATGAGTACGATGAGATCTCGTGTGCTACCATCGTAATTGCGAAGTCT
+
@A?@=@CCB@?@@@B@@AACCBBCC>BCE@A@ACCC?C?@@AAA@@=@?9<;@9:9;;;<,<:@A>@?9:9BBB;@A;;;;;*;A=A?CCC<CBA=;;:AA@A;;5;=>?;@AA>AAABCBBDCCCBBBBBB@CDCC@CCCCCCBB@D@B@@<;;:@AABB@CBBBDD?BB?BCB?BAABE>B@A;??AAA2AA?B:99CB>>><@=AC?>1818=AAA?AA???@@;@;?@@9??B?BBBBBBABABBBAA::8===AA>>>==156<<<<9<9AA@@;>9::
@ATNG8:05154:05524
GATGGTAGCGAGCGAGTGTGTATACCAGAAGATCAGGAACTCTAGAAGAATTCAGATTTTTAACACGAGAGTAAACGTAAAAAGAAGGTTTTACAAGACTCACGTTAACAATATTGCAGCAGTACGCACACAATCGAAGCGCAGTAAGGATGGCTAGTGTAACTAGCAAGAATACCACGAAAGCAAGAAAAAAGAAGTACGCTATTAACTATTAACGTACCTGTCTCTTCCGAAACGAATGAGTACGTGTGCGACGTGCTCCTACCATCGTAATTGCGAAGTCT
+
ABBC@BBBBBBBCCBCBBAA;;;AC=?BC?BBDBBB=@<@BAAA@B???=??AA=<<@@F1C@ABADCCCCCCD?C@>>>>>0@@=A?CBB:BBB@CCCBCED;;6;;?@=BBC<@@;;;ABBBCBBBBBBB>BCCC@BBBCDCCB@C@C::9:BCBCCBBAAAACCC?AA@BBB8::AAA9@==8998989%9>;794@<;B@@>@?<<BB?B?B?DCB@BCAA@@@<?;@@@9@CC<??B??????@A@ACBBBABBCC?CCC@AAAAAB?B=A@??;@A??
@ATNG8:05158:05540
GATGGTAGTATCTGCACACTCTGTCCAGAAGATCAGGAACTCTAGAAGAATTCAGATTTTTAACACGAGAGTAAACGTAAAAAGAAGGTTTTACAAGACTCACGTTAACAATATTGCAGCAGTACGCACACAATCGAAGCGCAGTAAGGATGGCTAGTTAACTAGCAAGAATACCACGAAAGCAAGAAAAAGAAGTACGCTATTAACTATTAACGTACCTGTCTCTTCCGAAACGAATGAGTACTACTCTCAGAGACACACTACCATCGTAATTGCGAAGTCT
+
CCDB?BBCBBBCBBBECCCCCC@CCACDC@CCBCAB=@=@BCBCCC?CC@E@AA>89999)9?BDDBCBBA999,9=;;;;;*;B<>5:::&9@@>BCABFDKCB@B@BB@BDD?CBCCCCCEBCBCCBB@D@BBAA?BBBBDDBB>B@BAB@AEDED?B?BBBBBA?BD@CCC@BBCCC>A??:?@@@?2@@>BABBB>>@C794:@>>9?5::BBA>BAAA???>A?BCB>BCD@DDBB@@@BBBBBBBBCCCCCCCCCCCC>@@BBCC@C@CCCD@CCBB
@ATNG8:05169:05529
GATGGTAGTACATGATAGACGACACCAGAAGATCAGGAACTCATAGAAGAATTCAGATTTTTAACACGAGAGTAAACGTAAAAAGAAGGTTTTACAAGACTCACGTTAACAATATTGCAGCAGTACGCACACAATCGAAGCGCAGTAAGGATGGCTGTGTAACTAGCAAGAATACCACGAAAGCAAGAAAAAAGAAGTACGCTATTAACTATTAACGTACCTGTCTCTTCCGAAACGAATGAGTACCTCTCAGACGCTCGTCCTACCATCGTAATTGCGAAGTCT
+
AA@A9==BDA@@955;<<::==94549996;;=DDA00-0=0//:::7:<7;7:;>:::::):7<<<7779///;2;///===+=@:;7;;:+:00)/::88:;5938=AA:A@@8;<>?BBDEBBBCBBB@@=@A@@=A@@@@@AA=B>A::6:@???CB?BBBBBB<@A::::<@@???8;;719?><>>&753252599=A;77777AA5@:>=B;;8;AABBBB?B>A@@9@;;6:@AAA@A?ABBBBBBBAABCB==<>AB>@>>>AB?C@@A?F@BBCC
@ATNG8:05177:05522
GATGGTAGTGTGTCTCTGAGAGTAGACTCATTCGTTTCGGAAGAGACAGGTACGTTAATAGTTAATAGCGTACTTCTTTTTCTTGCTTTCGTGGTATTCTTGCTAGTTACACTAGCCATCCTTACTGCGCTTCGATTGTGTGCGTACTGCTGCAATATTGTTAACGTGAGTCTTGTAAAACCTTCTTTTTACGTTTACTCTCGTGTTAAAAATCTGAATTCTTCTAGAGTTCCTGATCTTCTGGATAGCGACGCGATATACTTCCATCGTAATTGCGAAGTCT
+
:9CC9<CC@AACBEF;;9CCCDCCB@@@BAA<@AAB<BD?C?BBCCCDB@CGGBB?CADCA@?@@CCBCCBBBD>AA@A@0@B?BDCD?DA@A>A;<59A5:;@@@B>BBBBBBBD>BBB@B?ECCCCDED?AACB>BBCCCBCAAACCCCBBA>B;;6;@?B@FAA@GCCCE?BA@A@3@=A=AA@AA,@C;;;9;AAACBCBAA?ALEE5A;;;@=A=@B>BBCBB@@=@?@?>B;;6;@B=BBCCCBBACBDCCCDEDC@B@BCC@@@?A7;;BB@D;;;
@ATNG8:05156:05619
GATGGTAGTGTGTCTCTGAGAGTAGTACTCATTCGTTTCGGAAGAGACAGGTACGTTAATAGTTAATAGCGTACTTCTTTTTCTTGCTTTCGTGGTATTCTTGCTAGTTACACTAGCCATCCTTACTGCGCTTCGATTGTGTGCGTACTGCTGCAATATTGTTAACGTGAGTCTTGTAAAACCTTCTTTTTACGTTTACTCTCGTGTTAAAAATCTGAATTCTTCTAGAGTTCCTGATCTTCTGGATAGCGACGCGATATACTACCATCGTAATTGCGAAGTCT
+
9>;<=BB?CCA@?BB@=AB;;;AABBBBBC@@=AAAA=BC@C@CDCBBBB@BBBCC@C?CDDC@C@DBBBCCICC@CCCBB5CEABBBD>DEBB@CBB?DH?AAFDDFBCCC;;;DGACBG@B@CCCCCCCC@BCCC?ABDCCBBBCCBBBBBBB?CCC@CC@C?CDDECCB@A<@@@A@7@?C?@AAAA,@B@@@<AABBCCCCCC@CDDD5DCCEC@D@CC?CCCCBBB@B@CCCEBB@BBC@CCAAACCCGCCCCCCCCCCC?@@@ABB?B:;;CC?C<;;
@ATNG8:05159:05595
GATGGTAGATACTCGCTGATACACCCAGAAGATCAGGAACTCTAGAAGAATTCAGATTTTTAACACGAGAGTAAACGTAAAAATAAGGTTTTTCAAGACTCACGTTAACAATATTGCAGCAGTACGCACACAATCGAAGCGCAGTAAGGATGGCTAGTGTAACTAGCAAGAATACCACGAAAGCAAGAAAAAGAAGTACGCTATTAACTATTAACGTACCTGTCTCTTCCGAAACGAATGAGTACATAGATATACGTATAGCTACCATCGTAATTGCGAAGTCT
+
BB>B@BCCBCCCCBBBBCCCCCDDD>BBB?CBBBBB?B@CCBAAAB@CD?A?BCA99988.8?BCCCAABBBBB<BC@@@@@1@C>C5;;;:*:C@BBBACCJAA=A@BB@BDC@CBCCCCDCCCCDCBBBB@BDCB?CBBABBAA>A@CAA>ADCBBCCC?CCBBBB@AA>AB@<A@BBB>BBB?BDCCC3BB?B>>>DFD@@7:7;=AA;><>?BBB?BAA@@??;?>ACD>BBB@AABACCCCBAA>>@A??AAAAAAAA??;????AB;@;?AAA=A;;;
@ATNG8:05165:05608
GATGGTAGTCTCAGATAGTCTATAGTACTCATTCGTTTCGGAAGAGACAGGTACGTTAATAGTTAATAGCGTACTTCTTTTTCTTGCTTTCGTGGTATTCTTGCTAGTTACACTAGCCATCCTTACTGCGCTTCGATTGTGTGCGTACTGCTGCAATATTGTTAACGTGAGTCTTGTAAAACCTTCTTTTTACGTTTACTCTCGTGTTAAAAATCTGAATTCTTCTAGAGTTCCTGATCTTCTGGCTCTCGTAGACAGATACTACCATCGTAATTGCGAAGTCT
+
44::7<9<9@AABCCCCAABBAB;;;ABAB;;4;@@>8?C?B@BDGCCDD@DDCBB?B?BCCC@C@CDCCBBBCC=????>0@D>AACD>FDCC@CBC?CC:;;BBBC@CCCCBBBD?BBC@B@DCCCBBBB@BBCB?CCDC@@ACDBABBBAAA@BBB?AA=A@BBCBBBCCE?C;;;;.;>A>@AAAA0AAAAJ000GGECCBBA5;;;;*;@@BB?B@CC@CCCBBBE@C@@@ACCE>BAB@BDBBCCCBBBCCCCAAABCD?AAABBA@C=@@BC@CC;;
@ATNG8:05191:05606
GATGGTAGTACATGATAGACGACACCAGAAGATCAGGAACTCTAGAAGAATTCAGATTTTTAACACGAGAGTAAACGTAAAAAGAAGGTTTTACAAGACTCACGTTAACAATATTGCAGCAGTACGCACACAATCGAAGCGCAGTAAGGATGGCTAGTGTAACTAGCAAGAATACCACGAAAGCAAGAAAAAGAAGTACGCTATTAACTATTAACGTACCTGTCTCTTCCGAAACGAATGAGTACAGAGAGTACGATATGTCTACCATCGTAATTGCGAAGTCT
+
ACDC?BCCFFCB@@@B@A@C;;;BC?BCC@CBB@@A=A=@ABABBB?BA>@=>=@;;;;;*;>BBBBDCB;9;C;B@<;;;;';?:;;<<<2<CD@CCCBABB;;8;?BB?BBB?ABCCCBCCCBAABBBBB@CIDC>BABCDDBB?C@CCC?CCCDCCBB@DDCCCC@CC?AAA?BBBDD=B@@999898(9?=@999CCCCA?D=@@BC?B?B@CA@>@BCBBBB?B?BCC>BCE?CCCBBBBBBBBCBBBBBCBBBB@B@BB>B@BABC@B<=8AA=><<>
@ATNG8:05192:05582
GATGGTAGGACGAGCGTCTGAGAGGTACTCGATTCGTTTCGGAAGAGACAGGTACTGTTAATAGTTAATAGCGTACTTCTTTTTCTTGCTTTCGTGGTATTCTTGCTAGTTACACTAGCCATCCTTACTGCGCTTCGATTGTGTGCGTACTGCTTGCAATATTTGTTAACGTGAGTCTTGTAAAACCTTCTTTTTACGTTTACTCTCGTGTTAAAAATCTGAATTCTTCTAGAGTTCCTGATCTTCTGGGTGCGCTACAGTCTCTCTACCATCGTAATTGCGAAGTCT
+
;:8839::5::;<9877////7:=:<<;;//00*0???6??2515;<<<9<80////7)/)//44.4.4:;;;555525<>>>+<@@AB<<6<5667;;=9==1594===:;>@A:9:C<AAA=A<@@BABA@@=@@@A?CCCDABA0000/0/)/<:::999)49.4.44////<;;595555&549699999(?<<<E6;996@;@@>>29999'9??@@>A?BC?CBBC@@@?A>@@?BAA>B;;;0;A@@@CCCCDCCAACBBID;;;@@@@<@<@@AB7;;;;
@ATNG8:05196:05572
GATGGTAGCTCGCTGATGATATCTCCAGAAGATCAGGAACTCTAGAAGAATTCAGATTTTTAACACGAGAGTAAACGTAAAAAGAAGGTTTTACAAGACTCACGTTAACAATATTGCAGCAGTACGCACACAATCGAAGCGCAGTAAGGATGGCTAGTGTAACTAGCAAGAATACCACGAAAGCAAGAAAAAGAAGTACGCTATTAACTATTAACGTACCTGTCTCTTCCGAAACGAATGAGTACTATAGACTATCTGAGACTACCATCGTAATTGCGAAGTCT
+
<:<@:><A<?@>=996BB@BAABAB@BBC@BBBB@@=@=AABBBCC@CC@C@BB???BBA2A=AABAAABBBAB<@?BAA@@1;@=@:CCC<;;;AE;;;@@D;;89@BB?BBB@BCDCBBCCCCCCBBBB@;>>00+0@@@AC??=@@D@@?@BBBBCCB?BBCCBB?BB?AA@>B====<=88;=BCCC3CC?BAABCAB??:=8====8=9>>@@?=@@@AAAA=@:>>>:<AC@BABCBBBBBBCBAA@A>AAB@BCBBCC@>>>>AA>B999DD@CCCA
@ATNG8:05148:05637
GATGGTAGCGCGACGAGCGTAGACCCAGAAGATCAGGAACTCTAGAAGAATTCAGATTTTTAACACGAGAGTAAACGTAAAAAGAAGGTTTTACAAGACTCACGTTAACAATATTGCAGCAGTACGCACACAATCGAAGCGCAGTAAGGATGGCTAGTGTAACTAGCAAGAATACCACGAAAGCAAGAAAAAGAAGTACGCTATTAACTATTAACGTACCTGTCTCTTCCGAAACGAATGAGTTCGATGAGAGAGCTCTCTCTACCATCGTAATTGCGAAGTCT
+
BBCC?CCCCA@ABLDDBBBCCBBBC?CCC@CCBB@@=@>BBB@@@C@CC@C@BB??@BBB3B?CACCCCDCA@?8=>@AABA0BB?@>BAB:BEGBIBBBCCCCB>B@CD?BAB?BBAABCCCCDBCBB@CC@DDCB?CBBBBB@@<A@DCC?CCCCBCBB?CCBBCC?A@>ADD@BBA@@<@??=AABBB3AC?BBB>@@A@@9=:==AA6;7;ABBB@CBAAADC?B?BCC>BAA>ADCBB?BBCCBBCACB@B@@@BB?@?@<AC@@@@<@88;BB<???>
@ATNG8:05154:05652
GATGGTAGCGCATATCAGCGCAGCCCAGAAGATCAGGAACTCTAGAAGAATTCAGATTTTTAACACGAGAGTAAACGTAAAAAGAAGGTTTTACAAGACTCACGTTAACAATATTGCAGCAGTACGCACACAATCGAAGCGCAGTAAGGATGGCTAGTGTAACTAGCAAGAATACCACGACAAGAAAAAGAAGTACGCTATTAACTATTAACGTACCTGTCTCTTCCGAAACGAATGAGTACGTGTGCGACGTGTCTCCTACCATCGTAATTGCGAAGTCT
+
BB@@?B@@@BCDBBBBCCCAAA@==5==;6;<<<==9=9>=@>?@@=??:>9;;955555'5=<CCCFCBCDDE?FC@????1?C@E@CCC:CDDADBCCCDDBA>B@CC@CBB@CCBBBBCBCBCBBBBDE@BBCC@CBBBCCCC?C@CAB?BCFDCAAA?CCBABB@BB?B??=@BBBBB?BBBBB3BB?BCCBBBBBB?B?@A@@9>9:>ABB?CC@@@BB>A?ACE>FAA>ABBBBBBBDDBBBBAAABCCCCC?BBB?BBAABB?B?BBBB@B??>
@ATNG8:05160:05643
GATGGTAGTGTCATATGAGAGTGTGTACTCATTCGTTTCGGAAGAGACAGGTACGTTAATAGTTAATAGCGTACTTCTTTTTCTTGCTTTCGTGGTATTCTTGCTAGTTACACTAGCCATCCTTACTGCGCTTCGATTGTGTGCGTACTGCTGCAATATTGTTAACGTGAGTCTTGTAAAACCTTCTTTTTACGTTTACTCTCTTGTTAAAAATCTGAATTCTTCTAGAGTTCCTGATCTTCTGGTCTACTACACTGTACTCTACCATCGTAATTGCGAAGTCT
+
@@;C;CCCCBABCCCBBBCCCCCCCBBBBB@@=ABDC>BD@F@CCBBBEEAICCCCAB@BCCB?C@CCBBBBBDC=>>===,==:@BBC>BBDD@CCC@CC=AABBBC@CCCCCCCC@CBB>A@DCCCBCBB?BBCC?CCCCCCCCCBBCCCCCD?CBB?BC@C@CCABBCCCC@CCCCC;A=?;:::::*:BBBC=@@BBBBB>AC5;;<;*<BBBB@B@AB?ADCEDBB@CACCCBBB?A@CACDCCCDCCCCCCCCCBBBCC@BCB@@@@C@CCBB?B@::
@ATNG8:05171:05638
GATGGTAGTATCTGCACACTCTGTCCAGAAGATCAGGAACTCTAGAAGAATTCAGATTTTTAACACGAGAGTAAACGTAAAAAGAAGGTTTTACAAGACTCACGTTTAACAATATTGCAGCAGTACGCACACAATCGAAGCGCAGTAAGGATGGCTAGTGTAACTAGCAAGAATACCACGAAAGCAAGAAAAAAGAAGTACGCTATTAACTATTAACGTACCTGTCTCTTCCGAAACGAATGAGTACGAGAGAGCACACGTGTCTACCATCGTAATTGCGAAGTCT
+
9:>?7;;ABB@@:;6BBECBBA>@@=@@@997/0/:)/)//9445>7;:583/////;;;):+///33339988(3394999(9989499;0;A>@CAAAAC@;;;.;<AB?BBB?CBBBD;:;CJDBBBACB@DBBB<;;;;BBBC?B=A;;7;ACCBCCC@BAABBB=9947?>4<<??>3;;<899::::%9;8;878AAA:865;666;,5+56999:>@<BBBB>B@AAA<988,33;;<<A=<;?;;777@?@<===<=<:8<9569C?C>BB@A<??C@
@ATNG8:05172:05666
GATGGTAGGAGACACGTCGCACACGTACTCATTCGTTTCGGAATGAGACAGGTACGTTAATAGTTAATAGCGTACTTCTTTTTCTTGCTTTTCGTGGTATTCTTGCTAGTTACACTAGCCATCCTTACTGCGCTTCGATTGTGTGCGTACTGCTGCAATATTGTTAACGTGAGTCTTGTAAAACCTTCTTTTTACGTTTAACTCTTCGTGTTTAAAAATCTGAATTCTTACTAGAGTTCCTGATCTTCTGGATATGAGTGACTCGTGCTACCATCGTAATTGCGAAGTCT
+
@?AB@CCC@CCCCBAAA0//;::<=>CBBB<<9;AAD>AA*.(----78;;8<==@>7>5:::<9>:>CB=<<<;=6<=7;7.8?5?:===1===<6::?;?A>?@AA:949@A@BBBB@>??=@;>==885777<A@@<??>>>>@;;;?>>;;;=8;;;8==5;5;>>=>>>==4:8888)84:4:::::+:>=>>-/)/7//)/99/88*8:::*:;;7:6:7//,/<<<=@>>:=<>>ABBB<>??=B>>>@??>>>@@@@>@@@CA8=<==AA<A9<==<<AAC=
@ATNG8:05173:05640
GATGGTAGTACATGATAGACGACACCAGAAGATCAGGAACTCTAGAAGAATTCAGATTTTTAACACGAGAGTAAACGTAAAAAGAAGGTTTTACAAGACTCACGTTAACAATATTGCAGCAGTACGCACACAATCGAAGCGCAGTAAGGATGTCTAGTGTAGCTAGCAAGAATACCACGAAAGCAAGAAAAAGAAGTACGCTATTAACTATTAACGTACCTGTCTCTTCCGAAACGAATGAGTACAGAGAGTACGATATGTCTACCATCGTAATTGCGAAGTCT
+
BDBB@BCF??BCBBBCBCACCDBBB@DCC@CCCAAA@C?CCCCBBC?CD@B@B?B;;;;;.:?CCCECBBBAA@8AA;;;;;*;B>B@CCC;CCF@DAABBCD::;;ACD@CBB@CCCCBBBBCAAABBBCC@CCDC@CBBCDDBB?C@ICCCABBCCBBBCCCBBBD@CC@BBB?BBBBB>BBB>?>>>?1>C>A@@CCCBBEBF>CBCC@C?CBBAB>BCBBABA?A=ABB<CBD?AACCBBBABAAAAAABAABBBB???BB>BAAABB>B=??BC?@;;=
@ATNG8:05184:05638
GATGGTAGTGTGTCTCTGAGAGTAGTACTCATTCGTTTCGGAAGAGACAGGTACGTTAATAGTTAATAGCGTACTTCTTTTTCTTGCTTTCGTGGTATTCTTGCTAGTTACACTAGCCATCCTTACTGCGCTTCGATTGTGTGCGTACTGCTGCAATATTGTTAACGTGAGTCTTGTAAAACCTTCTTTTTACGTTTACTCTCGTGTTAAAAATCTGAATTCTTCTAGAGTTCCTGATCTTCTGGGATGTGTGCGCAGTGCCTACCATCGTAATTGCGAAGTCT
+
ABBC@CBBBBACBC;99CCBBBCCCCCCCCCC@BBFF?AA>@?A@ABA;;8:@@CC?B@BBCC@C@CBCCC::=LAEEDCC3:;:6CCD>DCBC@BCC?AD@BBBBBE?BBBBBBBE@CBB>A@BA@;:;@@=@@BA?CCCCCBBBFBBBBBBBB?CCB?CC@D?BBBDCCDDC@BBGCC9C=A5;;;;;*;@BBB9<;BCBCBCCB>AAAA0A@?AB=@=@C@CBBBCAA6;6;@@BBD@CCCI=B;<;;@@@A;;:BCE@BBB@BBB@@@=@=@BBB?@A@C
@ATNG8:05190:05626
GATGGTAGCTCTGCTCTGACTCTCGTACTCATTCGTTTCGGAAGAGACAGGTACGTTAATAGTTAATAGCGTACTTCTTTTTTCTTGCTTTCGTGGTATTCTTGCTAGTTACACTAGCCATCCTTACTGCGCTTCGATTGTGTGCGTACTGCTGCAATATTGTTAACGTGAGTCTTGTAAAACCTTCTTTTTACGTTTACTCTCGTGTTAAAAATCTGAATTCTTCTAGAGCCTGATCTTCTGGGTGCGCTACAGTCTCTCTACATCGTAATTGCGAAGTCT
+
:>::7;;><<<;;6@@;AACCCBCBBAAACCC?CBBB<BB;@<?AAABCC?AABBB6:4:@<>9>8;>;A@@>:?7599999$44.4;@D4:5;9.56949;7;;=><<8<:;;:;??<?@C@C@G;;:B996;CA<A@C@@ABBBABB@000<00+0/>:>?;?09996>>><<;;9999'99A9A?AAA0AACDE=B9:9B@@=9=29999'9>>@>@@;??;>@=?@@@:@D:;9?9=>@>8=>:99?BBBB@??@@?>A@>??@AA@C799?>;@?99
@ATNG8:05156:05682
GATGGTAGCACGAGTCACTCATATCCAGAAGATCAGGAACTCTAGAAGAATTCAGATTTTTAACACGAGAGTAAACGTAAAAAGAAGGTTTTACAAGACTCACGTTAACAATATTGCAGCAGTACGCACACAATCGAAGCGCAGTAAGGATGGCTAGTGTAACTAGCAAGAATACCACGAAAGCAAGAAAAAGAAGTACGCTATTAACTATTAACGTACCTGTCTCTTCCGAAACGAATGAGTACTATGTAGAGCTCTATACTAATCGTAATTGCGAAGTCT
+
CBBB@DCCBCCB=ABBCDDCCBBCC@CDD=CDDCBB@B?CBCCDCC?BB@B@BAA?????0?@CDBABBBA?>=5;>9:;;;*;A=@5;;;6;BDAFCBCDDFA?>A?BC@CCC?BBCACCCFCCCDC@??B?BABB?AAAA>>?B>B@BBB?CCDDCCAB?BBBBBB?BC@>>?999BBC=@??899898(9?<A888CA?@?;A:>>BB:=:=@D@?=?CBAADA=?<?CC>DCC?ABBCCCCBBBBB?@???>>>?@;::@<@@?BC?C@CBBC?B::9
@ATNG8:05169:05719
GATGGTAGTATAGAGCTCTACATAGTACTCATTCGTTTCGGAAGAGACAGGTACGTTAATAGTTAATAGCGTACTTCTTTTTCTTGCTTTCGTGGTATTCTTGCTAGTTACACTAGCCATCCTTACTGCGCTTCGATTGTGTGCGTACTGCTGCAATATTGTTAACGTGAGTCTTGTAAAACCTTTCTTTTTACGTTTAACTCTTCGTGTTTAAAAATCTTGAATTCTTACTAGAGTTCCTGATCTTCTGGGCAGACTCTGCACACGCCTACCATCGTAATTGCGAAGTCT
+
;;5;:?C>;:6?>@>;;;;<>>>BACCCB@@@>BBCC?CB?B@<;;DEDD?CBCBB?B=??AA=A=AAAA@>?8>5:ABBB1??>AAAB=ADAA499937>;<9838;6;??=:9==:<??=B=AAA98787:>;;;<;;:AA><>==@=<=?:91:67/5707-26:<>>><<889:::+7,55,55>>>+9966606(//55059<:;;(////(///(/:/619979<:<8A8828277;=994<9<>5?9:9=?A;8:>A;99:76766:666AA=C367=;699//
@ATNG8:05189:05711
GATGGTAGACACGTGTGCTCTCTCGTACTCATTCGTTTCGGAAGAGACAGGTACGTTAATAGTTAATAGCGTACTTCTTTTTCTTGCTTTCGTGGTATTCTTGCTAGTTACACTAGCCATCCTTACTGCGCTTCGATTGTGTGCGTACTGCTGCAATATTGTTAACGTGAGTCTTGTAAAACCTTCTTTTTTACGTTTTACTCTCGTGTTAAAAATCTGAATTTCTTCTAGAGTTCCTGATCTTCTGGTAGAGCGTGCATATATCTACCATGTAATTGCGAAGT
+
BBBB@BBC==>55556<<=?@@A@@<;;=<;;7ACCC>DD?C?BBCBBBD=@???@>C?:8;A<C?BBCCCBB=B6@?=>?+B:57987(3:;<688757>17788894=@?@A@AE<886=D=AA>>>;;;=C@@@:>>@>;;<A@@@@AA@=>:>>>;AA7;8;@@B@@@BB<>99;;.;*/)/66666%69////+7==885@@@A;=;=;,9///:(//(7=4<<==>8818:>;;;==6;;A=@@;;;AD77///<<<<=A@@;>>=;8),(,6,,(,,
@ATNG8:05194:05696
GATGGTAGTCTCAGATAGTCTATAGTACTCATTCGTTTCGGAAGAGACAGGTACGTTAATAGTTAATAGCGTACTTCTTTTTCTTGCTTTCGTGGTATTCTTGCTAGTTACACTAGCCATCCTTACTGCGCTTCGATTGTGTGCGTACTGCTGCAATATTGTTAACGTGAGTCTTGTAAAACCTTCTTTTTACGTTTACTCTCGTGTTAAAAATCTGAATTCTTCTAGAGTTCCTGATCTTCTGGGTCTCTCTCTCACGCACTACCATCGTAATTGCGAAGTCT
+
;;;A:BBBCCBBBCCCCBBBBAAACCCCCCBC@BBBB=BD@B?BBCCCGE>BCBAA<@5;444.45:9::=555<7;=@@A0AA=?>BD>A<6626=A<AB:::@A@@;@@BABBAB;;<E@D@DIBCBCBC?BAB@=BBBBBCBBBAAA@@@@B@B<;6;B:@<@@@ABCCCC?CBBBB7B@B@CCCCC0BB<;;7:DBAAACCDD@DDED5B@@@@?B@DM?CBB;;;D?CABAACDE?@?CE?BBBBBBBBC;;;BBBB@@@@@;;;AA>A8;;BC?BBCC
@ATNG8:05194:05718
GATGGTAGCGCATATCAGCGCAGCCCAGAAGATCAGGAACTCTAGAAGAATTCAGATTTTTTAACACGAGAGTAAACGTAAAAAGAAGGTTTTACAAGACTCACGTTAACAATATTGCAGCAGTACGCACACAATCGAAGCGCAGTAAGGATGGCTAGTGTAACTAGCAAGAATACCACGAAAGCAAGAAAAAGAAGTACGCTATTAACTATTAACGTACCTGTCTCTTCCGAAACGAATGAGTACGATGAGATCTCGTGTGCTACCATCGTAATTGCGAAGTCT
+
87776:84449455<;;;<;=9555)5<<5666<<<:@7;;=;;:@=?@=?<<=<0/////#/)/99<<?>>>?=49949999$9;>D?CCC9CDF@CCCICBBCEGE@BB@CCC@BCBBBBBBBA@@@AABH@;;;A=@@BABA;<7;<AABADCCCD@@@=@@BBAA?AC?C??<>?>??8;AA9??@@@/?>;<9787>?>>8?<>>@B79499<;;8<666>@@6;7:AA;>??>AAABBBBB???ABB???@@9887779@:@>>>BB?A>AB@A=AAAA
@ATNG8:05195:05717
GATGGTAGACATATCGTACTCTCTGTACTCATTCGTTTCGGAAGAGACAGGTACGTTAATAGTTAATAGCGTACTTCTTTTTCTTGCTTTCGTGGTATTCTTGCTAGTTACACTAGCCATCCTTACTGCGCTTCGATTGTGTGCGTACTGCTGCAATATTGTTAACGTGAGTCTTGTAAAACCTTCTTTTTACGTTTACTCTCGTGTTAAAAATCTGAATTCTTCTAGAGTTCCTGATCTTCTGGGTCTACGCTCGTCGCGCTACCATCGTAATTGCGAAGTCT
+
===C@CBBBCCCCCCCCBDFCCCBB=CB>@;@9@BCE>DD?C@CCBBBBC?BCBBB?C?DBCF?B?B>8<:>:88488===+<;8@@<<2;00/)0/;7>A>BBBBCC?BBB>>>DD<@@C6738@>>>?AA=A@@?9>>B===>>>>AA??<761///9<<7=7@CA>>>??>:>9888(88>9=====.;;AAA3;;?;;;>>8818>>>/?A@@@;?<@B<>>=E>>><?<?@====:=A@A:AAAA>>>A@@@A;;;A@@@:==>?@?=A:??AA<??>>
@ATNG8:05172:05729
GATGGTAGCGCGACGAGCGTAGACCCAGAATATCAGGAACTCTAGAAGGATTCAGATTTTTAACACGGGAGTAAACGTAAAAAGAAGGTTTTACAAGACTCACGTTAACAATATTGCAGCAGTACGCACACAATCGAAGCGCAGTAAGGATGGCTAGTGTAACTAGCAAGAATACCACGAAAGCAAGAAAAAGAAGTACGCTATTAACTATTAACGTACCTGTCTCTTCCGAAACGAATGAGTACGTGTGCGACGTGTCTCCTACCATCGTAATTGCGAAGTCT
+
CCCB?BCCCBAABC@AACCDFCCCC>BBB?BCBBDD@D?BABBBBB?B@BB@B@@?@@@@2@@CCCBC:??988*8?<??@@2@@=@>BBB9BBC?BAAACCAAA9>9>>9=>>5;;;<;AAAAAA@A==?A=AAAA9==@>AA>;5>=A?B?BB?B@@AA;AA@@BC?AA>ACA>AAACC<@>=888888(8<8>BCAAA???;@<@@@B<@<@@>>>=?B@@==<=A=AAA9ABB@BA@A>>?@AAABBBBBBBB>::A:??D=D<<<@@<@:ABBD@B>>;
@ATNG8:05186:05749
GATGGTAGTATATCGCGTCGCTATCCAGAAGATCAGGAACTCTAGAAGAATTCAGATTTTTAACACGAGAGTAAACGTAAAAAGAAGGTTTTACAAGACTCACGTTAACAATATTGCAGCAGTACGCACACAATCGAAGCGCAGTAAGGATGGCTAGTGTAACTAGCAAGAATACCACGAAAAGCAAGAAAAAAGAAGTACGCTTTTAACTATTAACGTACCTGTCTCTTCCGAAACGAATGAGTACGAGAGAGCACACGTGTCTACCATCGTAATTGCGAAGTCT
+
@;=C@CCCBCBBBBBBLGBBBDCCC@BBC@DBBB@@;?=9;;CBCC@AA?@@@@@ABCAB2C?BCAAACAAA@@9::;@DDD5?@=@:FFF9BBBACCCBBBD;;7:=AB?BCB?BB@@ACBBBCCBBBBBA=AA@@=@AAABDBB@B?B@A?@@@DDCDC=??BBBC@BB?9999<<9999*9982999999%9=:9?:>;8:=;2=9@>@9;A=>?>>>;>>>>;;;<A=@@@9>>>:888@EEC??;;;>>===@688?===>>8>888>@9=188==8<>==
@ATNG8:05199:05144
GATGGTAGTGATACAGATCAGACACCAGAAGATCAGGAACTCTAGAAGAATTCAGATTTTTAACACGAGAGTAAACGTAAAAAGAAGGTTTTACAAGACTCACGTTTAACAATATTGCAGCAGTACGCACACAATCGAAGCGCAGTAAGGATGGCTAGTGTAACTAGCAAGAATACCACGAAAGCAAGAAAAAGAAGTACGCTATTAACTATTAACGTACCTGTCTCTTCCGAAACGAATGAGTACCTCTCAGACGCTCGTCCTACCATCGTAATTGCGAAGTCT
+
<<>C>BBCA@@BC=?CCGCBBCDDD>AAB;;;CCAA?A?BAA::9@:@@>B?AA@@?;::)<2?=8@=@@?;;:3:00/:<<+<;:=6=<<.<95.59;<9>9555)56::7=?C;?=??@CABBBAACBCCCAA@@G?BBACCCBB@D@C;;9;ABBCBAA?AAACBB?BB?BBB?BABAB;@995:AAAB2A@?>??BDBBBB?@<>>>@<A=;;ACB?BBA@@?A=A<@@C=BAB=??BBBBB@BBBBBBCCCBBB>>>=?>=:=>>?BB?B@CCBB?BBBB
@ATNG8:05201:05139
GATGGTAGTGTCATATGAGAGTGTGTACTCATTCGTTTCGGAAGAGACAGGTACGTTAATAGTTAATAGCGTACTTCTTTTTCTTTGCTTTCGTGGTATTCTTGCTAGTTACACTAGCCATCCTTACTGCGCTTCGATTGTGTGCGTACTGCTGCAATATTGTTAACGTGAGTCTTGTAAAACCTTCTTTTTACGTTTACTCTCGTGTTAAAAATCTGAATTCTTCTAGAGTTCCTGATCTTCTGGGTCTCTCTCTCACGCACTACCATCGTAATTGCGAAGTCT
+
CAAA@DBBABBCCCBBBCCGBBBBBBAABBCC?BCDF>BB?BABB@>;;;499;55.55:>9>:B<AAB@<///<499;::*9993<;<<4<=<;6<55.5<.5566==9>CBCAAA@8;;;6;=ABAAACCC=BABB=@@CBBC=<;CCCAA@A@<@AA=AA?B=@@@AB@@@C499:::-9;@?=BDDD3BBBCC=A0000/777;.5555$5<<5646:>B?B@@????7?=B>>@;?=??BD;@@AA;;;BB;;:??@999C=AA>>=9.9299955;@AB
@ATNG8:05208:05149
GATGGTAGTGCGTGAGAGAGAGACCCAGAAGATCAGGAACTCTAGAAGAATTCAGATTTTTAACACGAGAGTAAACGTAAAAAGAAGGTTTTACAAGACTCACGTTAACAATATTGCAGCAGTACGCACACAATCGAAGCGCAGTAAGGATGGCTAGTGTAACTAGCAAGAATACCACGAAAGCAAGAAAAAAGAAGTACGCTATTAACTATTAACGTACCTGTCTCTTCCGAAACGAATGAGTACTACTCTCAGAGACACACTACCATCGTAATTGCGAAGTCT
+
BBBC@DECCCAA;ABBBCBCCCCCC9=<JAC9;;;;498>>>;;9C@CC?B>BBBCCCCC3E?BBCAAABDBBB=BBCCDCD5BB@B?CDD;CBB@BCCCHFGCB@BACB@BCC?BBA@BCCCCCAAAABBA@ABBB>BCACCCCC?C?BAA?@CGDCCCC?AABBBB?BC?BBC=??BCD>A==9000000%0;:/0//9;AB>=A;<<@A:@<>>BA@=@CAAAAB=A?ACC>C@@>@CCBBABCBBBBC@?@?999@AAAC@@<@A@@BA=B7@@BBHCCBA
@ATNG8:05218:05163
GATGGTAGGCGAGAGTGAGACGCAGTACTCATTCGTTTCGGAAGAGACAGGTACGTTAATTTAATAGCGTACTTACTTTTTCTTGCTTTCGTGGTATTCTTGCTAGTTACACTAGCCATCCTTACTGCGCTTCGATTGTGTGCGTACTGCTGCAATATTGTTAACGTGAGTCTTGTAAAACCTTCTTTTTACGTTTACTCTCGTGTTAAAAATCTGAATTCTTCTAGAGTTCCTGATCTTCTGGATACACTCATGTGCACCTACCATCGTAATTGCGAAGTCT
+
@A??7;?D>BB@@A>@@>@@;;966C<<BCBA;A;;;,99.549>9>;==<@D@;:8;=@A;A=::44/889>+//9898)9;97;BB:;=8848?:*/00//97775==CCBBBB?BC@:@=@@0////639>:?6@>>>A>??A>788==?@=>;969;*/*/<6579;::055778&24:452222$25>>=7>:9;<>=<::47676)5///;(/(/8/7;>>=::6:2737399.37<6;??3333773337;2.(.--(----57290877:4678?
@ATNG8:05219:05130
GATGGTAGCATCATGCATATCTCACCAGAAGATCAGGAACTCTAGAAGAATTCAGATTTTTAACACGAGAGACGTAAAAAGAAGGTTTTACAAGACTCACGTTAACAATATTGCAGCAGTACGCACACAATCGAAGCGCAGTAAGGATGGCTAGTGTAACTAGCAAGAATACCACGAAAGCAAGAAAAAGAAGTACGCTATTAACTATTAACGTACCTGTCTCTTCCGAAACGAATGAGTACGAGAGTCAGAGCAGAGCTACCATCGTTCTCCTTAAGTCT
+
BDBC@BBBBBBCBDBBBBEDCCCCC@DCC@CCDDBC@B@BCCDCCC?BC?C?BBBBBBBC1B?CCCBBBBBAAA:;:::*;C>C<@@@7@BB?BCCCFCCCD@C@BB?BCE@CCCABBBCCCGCCCC@@?@CCC@BBBABBBC@D@CAB?BBCCCCCC@CCCCBA?BC?>>><>>BAC>@9929<<<>.<A?C9:9DECBB?@<@>>><@=A>BBC?CAAA@??9?=?CC>CBB?BBBBCCCCCCAAAACCCCAAAAABCCC>??AAC>=;>9>8=:<;;=
@ATNG8:05227:05144
GATGGTAGGACGAGCGTCTGAGAGGTACTCATTCGTTTCGGAAGAGACAGGTACGTTAATAGTTAATAGCGTACTTCTTTTTCTTGCTTTCGTGGTATTCTTGCTAGTTACACTAGCCATCCTGACTGCGCTTCGATTGTGTGCGTACTGCTGCAATATTGTTAACGTGAGTCTTGTAAAACCTTCTTTTTACGTATACTCTCGTGTTAAAAATCTGAATTCTTCTAGAGTTCCTGATCTTCTGGCGCGTATGTATGTCGCCTACCATCGTAATTGCGAAGTCT
+
:;;A>BCEAFAA@CBBBBBABB;;8;BBAB;;:;CCC?CC@C?BBBBCCD?CCCCC@C@CCCC@C@FFCCCDCCC@CCDDD1BA=A@@@;@BBCACEIACC?AACCCC@CCCCCCDD@CBB?ABBBDBBBBB@BCCF@EDCCAA@@ACCCCBBBC@C@@>AC@D@CCBBBBBFF@C;;;;6<@D>AAAAB0@CCCCABAECBBB@@@5;;;;*;ABBB@C@DB?@ABBBAA?B?BCCCCB>AACACCCBCCCCBCB@@@@@=@CC?A@@@<<5;>AAAA?ACDD
@ATNG8:05202:05189
GATGGTAGAGAGACTGTAGCGCACCCAGAAGATCAGGAACTCTAGAAGAATTCAGATTTTTAACACGAGAGTAAACGTAAAAAGAAGGTTTTACAAGACTCACGTTAACAATATTGCAGCAGTACGCACACAATCGAAGCGCAGTAAGGATGGCTAGTGTAACTAGCAAGAATACCACGAAAGCAAGAAAAAGAAGTACGCTATTAACTATTAACGTACCTGTCTCTTCCGAAACGAATGAGTACAGAGAGTACGATATGTCTACCATCGTAATTGCGAAGTCT
+
0?@E@DCC@@BCCC;99CCCCFDJE>CCCACCGCCB>A7;;@:;9A=?=7?<>?>;;BBC3B=?>BBAAA@BBA9<;;:999';:55;;;<0;@;@CCCCBBACC?B?BB?BBB@BBCCCCCCCAAACCBBC@B@@@@B@@?BBAA?B>BBB@CEE@A@@@>?BBAAB@CC@DCB<>>BBB;BAA>ABBBB3BB@B@??CB>::/818=??<@=??@@@@B@?????=A@BBD>CCC?>>>?BBBBEEECCCCBBBBBCBB@?==:>>>CAA=A7::=D;>;<<
@ATNG8:05205:05213
GATGGTAGAGTATCATGTGTATCTCCAGAAGATCAGGAACTCTAGAAGAATTCAGATTTTTAACACGAGAGTAAACGTAAAAAGAAGGTTTTACAAGACTCACGTTAACAATATTGCAGCAGTACGCACACTATCGAAGCGCAGTAAGGATGGCTAGTGTAACTAGCAAGAATACCACGAAAGCAAGAAAAAGAAGTACGCTATTAACTATTAACGTACCTGTCTCTTCCGAAACGAATGAGTACTGTATCTATGTGTGCGCTACCATCGTAATTGCGAAGTCT
+
==8@394449;::///:99565599;@<<8<<<898*0+/9::>9945=8=?BBCCC@@D+=?=CCCCBAACCC>BBBBBBB2BBIIBEDF;JBBABBCBAAB;:5;?@@>@FE@BBAABBBBCBBCBCABDECCBB>?@ABCGCC@CAC;;9;@@AABBB@CCDC@??BD@CCB?BBBBD;A::5:ABBB3BB<?>BAAABBB>B????=;?:@>A@A=B@99;BD?B@BBD=B@@=@@>ABABBBAAAAAA@@AA::9ABB??<?BBBBB?C>A@@GACCCB
@ATNG8:05207:05198
GATGGTAGTGTCAGTGCGCGTCGTCCAGAAGATCAGGAACTCTAGAAGAATTCAGATTTTTAACACGAGAGTAAACGTAAAAAGAAGGTTTTACAAGACTCACGTTAACAATATTGCAGCAGTATGCACACAATCGAAGCGCAGTAAGGATGGCTAGTGTAACTAGCAAGAATACCACGAAAGCAAGAAAAAGAAGTACGCTATTAACTATTAACGTACCTGTCTCTTCCGAAACGAATGAGTACGAGAGAGCACACGTGTCTACCATCGTAATTGCGAAGTCT
+
5B@@>A9;49494559::@BB<96B:CBC@BAAABB?B<@@?::9>8:>7@7@@=>=<<<,<8373:;;;>773)3394444$4;4;5;@@2@@@9=>;;9<@:;69<@@@BBB?BADCCBBCDICCD;;;C@BBDD@DECABCBA?C@;;;?BAAAA;;:<?ABAAA?CC???><><@BB788:49====.=A?????@@@@A@D<>:=<8<:<<AAA=A::9??@=C>AAA9A9829AA@@@@@A>>?>>A@AACCBBBB>=<8<=;;?A>A=AAAA=A@??
@ATNG8:05208:05184
GATGGTAGCTCGCTGGATGATATCTCCAGAAGATCAGGAACTCTAGAAGAATTCAGATTTTTAACACGAGAGTAAACGTAAAAAGAAGGTTTTACAAGACTCACGTTAACAATATTGCAGCAGTACGCACACAATCGAAGCGCAGTAAGGATGGCTAGTGTAACTAGCAAGAATACCACGAAAGCAGAAAGAAGAAGTACGCTATTAACTATTAACGTACTTGTCTCTTCCGAAACGAATGAGTACACACTCTCATATGACACTACCATCGTAATTGCGAAGTCT
+
:@?:7=666>;;9//)-6-////://,6=<9666==@;@;><<@B==?<<8;-33833333$3488///66///6.7899999(9:494999&55;55565<:;//)/2793/099::9@>969@@A:;;;@=8=@>?29:<899998<9;00)/:///:5838@AA9998?;?83,38///(//////(//077,335589?:;7;7;;>A?B?@>?>=?;::9733-3588819::7;:::::888;;774:==:9>>:77::;+//:8996=7<:54.4<::
@ATNG8:05216:05190
GATGGTAGCACGACACGACGATGTGTACTCATTCGTTTCGGAAGAGACAGGTACGTTAATAGTTAATAGCGTACTTCTTTTTCTTGCTTTCGTGGTATTCTTGCTAGTTACACTAGCCATCCTTACTGCGCTTCGATTGTGTGCGTACTGCTGCAATATTGTTAACGTGAGTCTTGTAAAACCTTCTTTTTACGTTTACTCTCGTGTTAAAAATCTGAATTCTTCTAGAGTTCCTGATCTTCTGGACAGAGTGTGCAGATACTACCATCGTAATTGCGAAGTCT
+
445<:>DDDDCBBBDCFDB;9:BCCCCCCCBA>BEEG<ABACAAAAAGCDHCBCCC>@=AB@@<@?BCCB?A???:88888';<;?99:.9::88A??=?C678?@8927AAABAAA@CB><A<AAA::;>>:>>>><??@@@@@@A===CB===::;:;>>:><>>AB???AA<??@AA5A:=788676(8><<=5=====>>888=@@@@,@///@9@9??<??>>>>>=B=A?@@BB<>>><>>>AA@@???A@>>>?;::@:>888@@<@:>=AA=A==>
@ATNG8:05216:05199
GATGGTAGCACGAGTCACTCATATCCAGAAGATCAGGAACTCTAGAAGAATTCAGATTTTTAACACAGAGAGTAAACGTTAAAAAAGAAGGTTTTACAAGACTCACGTTTAACAATATTGCAGCAGTACGCACACAATCGAAGCGCAGTAAGGATGGCTAGTGTAACTAGCAAGAATACCACGAAAGCAAGAAAAAAGAAGTACGCTATTAAACTATTAACGTACCTGTCTCTTCCGAAACGAATGAGTACTATGTAGACGCTCTATACTACCATACGTAATTGCGAAGTCT
+
7///)//459@>>BC9:6<<=9:5505=C?;;6===2616><6:6D;>>:B<9:994888'83443333349:9919//)/////#/6)/)333&38828443888333(3,33,377399335;;<<==<<A99:=@@??<?@C?@==?8?;>;929<8:<<<<8;44387,331333,3333=5:883333333#33,3;9885669+22'2258.5/57<9:5555;9:97<4:7:29883///889;8888688///9962..3..--2----49926)////36334
@ATNG8:05221:05182
GATGGTAGGCGAGAGTGAGACGCAGTACTCATTCGTTCGGAAGAGACAGGTACGTTAATAGTTAATAGCGTACTTCTTTTTCTTGCTTTCGTGGTATTCTTGCTAGTTACACTAGCCATCCTTACTGCGCTTCGATTGTGTGCGTACTGCTGCAATATTGTTAACGTGAGTCTTGTAAAACCTTCTTTTTACGTTTACTCTCGTGTTAAAAATCTGAATTCTTCTAGAGTTCCTGATCTTCTGGGTCTACGCTCGTCGCGCTACCATCGTAATTGCGAAGTCT
+
?B9:69=B@BBCCCCBCDDFABBCCCCCEDBB?BCC@CB?B?DCBBBBB@CABBC?C?AABB?B?BAABAABGC@99999(8@=A?AB>BCDD@BBB?BB:>>?CCC@BBBBBCCB>AAA<A<@@@<<=@@;@DDC;;;>A>>>>?@AAB@@>>:==><AA=C===<DAAA>>;>>>>>6>=B;?>CCD/??9==1898///=88<:>>=>/>==>C=@<??<@AAA>?><A<AAAAA?9><AA9AAA<>>>>>??<=<<<<<=8<AA>>>:>:>@AA;??AA
@ATNG8:05221:05212
GATGGTAGTAGTACACTAGTCATACCAGAAGATCAGGAACTCTAGAAGAATTCAGATTTTTAACACGAGAGTAAACGTAAAAAGAAGGTTTTACAAGACTCACGTTAACAATATTGCAGCAGTACGCACACAATCGAAGCGCAGTAAGGATGGCTAGTGTAACTAGCAAGAATACCACGAAAGCAAGAAAAAAGAAGTACGCTATTAACTATTAACGTACCTGTCTCTTCCGAAACGAATGAGTACACACTCTCATATGACACTACCATCGTAATTGCGAAGTCT
+
99/0)/999@=;66>>>===@>>>>;@<;7;CBAAB5;5;AB@959454.48455:;=<=)<7;;;<;<<<>@@<886@@@@+;<9;:>>>2==@@CDCBBBB@@<?>:;7;AA?BBBBBBAACCBBBDBBB=A@@@<@AA@AB?A=A@C<;:;BBBCCCB?CDDA@@;993787/7988929884777777$7;<>@BBB??@@6;7:??>;@<88;BB@CD@@???;?=@@A=BCF?BBBA@ABA???AABB@@@ABBBBB===?@CBBAA>?:??B@>@A98
@ATNG8:05229:05175
GATGGTAGCACACGAGATCTCATTGTACTCATTCGTTTCGGAAGAGACAGGTACGTTAATAGTTAATAGCGTACTTCTTTTTCTTGCTTTCGTGGTATTCTTGCTAGTTACACTAGCCATCCTTACTGCGCTTCGATTGTGTGCGTACTGCTGCAATATTGTTAACGTTAGTCTTGTAAAACCTTCTTTTTACTTTTACTCTCGTGTTAAAAATCTGTAATCTTCTAGAGTTCCTGATCTTCTGGGTGCGCTACAGTCTCTCTACCATCGTAATTTGCGAAG
+
?C??=?=BBBC@@@BBBBCCCCC:?=CCBBCGBABBD>CC@H@CCBBGCF@BCCCC?B=@BAA>B?BAAADAAAD?ACDDG3AB>BADF=BBBA?ACB?CB?BABBBC?BBBBBBBB?BBB?C=@@A999<>8==@A<AAAAAAAAA@@ABA@;;7888;@@<@=@??=@???>566DCC.5.55::<>>.@BBBB6:877::877<49<;<*96/---(---(-6677//)./599??A788=;4-----9;996///;=8>>>;9<7777/33'----27
@ATNG8:05236:05194
GATGGTAGTATCTGCACACTCTGTCCAGAAGATCAGGAACTCTAGAAGAATTCAGATTTTTAACACGAGAGTAAACGTAAAAAGAAGGTTTTACAAGACTCACGTTAACAATATTGCAGCAGTACGCACACAATCGAAGCGCAGTAAGGATGGCTAGTGTAACTAGCAAGAATACCACGAAAGCAAGAAAAAGAAGTACGCTATTAACTATTAACGTACCTGTCTCTTCCGAAACGAATGAGTACTATAGACTATCTGAGACTACCATCGTAATTGCGAAGTCT
+
5<:@=@CCBBCD@@ADDCCCCCCCC?@;;8;?ABAB>B@CBDCBAA=@@<@;?@>=====,?<BBBCDCDCBBB9AABBCFC5CC?B6;;;6;AB?BBBBFCCBB=@=@A=A@A>AABBCCCCCCCCCCC@?>@CCC@BBBBBBAB?D@CAA?ABBCCAAA@BCCCCC@CDACBB>AACCC;A::49AAAA3BC@CAAABB@:;7;<>>>A<@<@A@@@?CBBBACC>A>BBB=CAA=A???BBBBCCCCCBBA?ACCBCBABBB@DBBBCB?C?BBCC@B???
@ATNG8:05237:05176
GATGGTAGATACTCGCTGATACACCCAGAAGATCAGGAACTCTAGAAGAATTCAGATTTTTAACACGAGAGTAAACGTAAAAAGAAGGTTTTACAAGACTCACGTTAACAATATTGCAGCAGTACGCACACAATCGAAGCGCAGTAAGGATGGCTAGTGTAACTAGCAAGAATACCACGAAAGCAAGAAAAAGAAGTACGCTATTAACTATTAACGTACCTGTCTCTTCCGAAACGAATGAGTACTATAGACTATCTGAGACTACCATCGTAATTGCGAAGTCT
+
C@@A?CBBBBCCDCCBBBJCCCBBB>BCD@CECCBA?A?AABCCCDABC?B@CCAAABBC3B@BAAACCCCBBB:@@AAAAA2AD?B?CCC;CCCFCCFCBBBAA>A?BC@CBB@BBCEBBBBBBBBCDCCC@??@B?BCABABBB@C@CBB?BCBBCBBC?CBBBCC?BB?BCB?BBAAA=A@A>ABEDD2BB?BAABBFB>><>:>>??;?<>ACCC@CCBAACB;?;??=9@@?>?BBBCBCBBBAACCCCBBBBBAABBBB@B???BB@D?DBBB?B???
@ATNG8:05206:05225
GATGGTAGCTCTGCTCTGACTCTCGTACTCATTCGTTTCGGAAGAGACAGGTACGTTAATAGTTAATAGCGTACTTCTTTTTCTTGCTTTCGTGGTATTCTTGCTAGTTACACTAGCCATCCTTACTGCGCTTCGATTGTGTGCGTACTGCTGCAATATTGTTAACGTGAGTCTTGTAAAACCTTCTTTTTACGTTTACTCTCGTGTTAAAAATCTGAATTCTTCTAGAGTTCCTGATCTTCTGGGTCTACGCTCGTCGCGCTACCATCGTAATTGCGAAGTCT
+
<<<C;B>BB@>CCBCBBBCBDCCCCBGDCBCB?AAAA9@@>B@CCBBABA@CFEHH@B@BCDD@HADEICCCCBB@CCCCC3CC@CBCD?BBBB?ACDACC:;;ABBEFEEDB@@@C=@AB@B@DCBCBBBB@CCBB?CCGCCBBBBDDCCCCCA=@@?;@A=A?BBBBDCHCC@BBBBB7A4;5;;<;;*;CDJE>CBCDCCCBA@5;;;;*;@@A@>AADD@CCBBCCB?C?BAABBA>AACC>CBBBDCCCJBBBCAABBBB?BBBBBC>@:;;CC?CCCC
@ATNG8:05213:05269
GATGGTAGCTATACGTATATCTATGTACTCATTCGTTTCGGAAGAGACAGGTACGTTAATAGTTAATAGCGTACTTCTTTTTCTTGCTTTCGTGGTATTCTTGCTAGTTACACTAGCCATCCTTACTGCGCTTCGATTGTGTGCGTACTGCTGCAATATTGTTAACGTGAGTCTTGTAAAACCTTCTTTTTACGTTTACTCTCGTGTTAAAAATCTGAATTCTTCTAGAGTTCCTGATCTTCTGGCTCTCGTAGACAGATACTACCATCGTAATTGCGAAGTCT
+
BAAA?B@?AB==@?@;;>>BCCBBBA:9:BBB=CCBB>CM@I@CCBBBCB@DDDCC?C@CABB@C@CCCCCBB<A8@@@AA1???CBDF=ABAD=?@C?AA=??BBBB?BBBBBBBB?AA><A<??????@@<=>>B:>>@>>>?=@A???>>>@<@AB=>=:><:::A;;;AB;????>2>8<788988(8=:;;1;>>==>A=<<18888(6>>AB;@<@B:>>??@@@=A>@@@AA@:?>>:>>=;;:>>>=>=>BA>==??<??@@?A<@;>>CD<A:::
@ATNG8:05215:05260
GATGGTAGCACACGAGATCTCATCGTACTCATTCGTTTCGGAAGAGACTGGTACGTTAATAGTTAATAGCGTACTTCTTTTTCTTGCTTTCGTGGTATTCTTGCTAGTTACACTAGCCATCCTTACTGCGCTTCGATTTGTGCGTACTGCTGCAATATTGTTAACGTGAGTCTTGTAAAACCTTCTTTTTACGTTTACTCTCGTGTTAAAAATCTGAATTCTTCTAGAGTTCCTGATCTTCTGGTGTCGTCTATCATGTACTACCATCGTAATTGCGAAGTCT
+
BCBB?CCCBB?;;CBBBBBCCBA;;=;;;CCC?BAA@6AA5<.5@9>;CC@BBBCB?B::;@C?B@CBACBCB<B>:9777$39-37BB;ACA?88:B?CC=@?BBBB<>@BBCCAB>AED@B?BB@B@>>>:>;;<<6=?ABA;;;???:::?<?CC?BB?B??@CD>?BDD?A8888)8:=:=====.=>??@:AA@@@AAABD<@@@@.=;;;A=A<??;@@B@;;;>H=??>?@@==885///<=666=?>>A;;;?>?@;@??;;;=@8;;>>=????
@ATNG8:05219:05258
GATGTGTCTGCTCTGACTCTCGTACTCATTCGTTTCGGAAGAGACATGTACTTTAATAGTTAATAGCGTACTTCTTTTTCTTGCTTTCGTGGTATTCTTGCTAGTTACACTAGCCATCCTTACTGCGCTTCGATTGTGTGCGTACTGCTGCAATATTGTTAACGTGAGTCTTGTAAAACCTTCTTTTTACGTTTACTCTCGTGTTAAAAATCTGAATTCTTCTAGAGTTCCTGATCTTCTGGATATGAGTGACTCGTGCTACCATCGAATGAGGTTAGTCT
+
CBBCBCCCCDBAAACCCEDBBBBCCCC@@=@BBB=BE@C?BCDDCBCCCCCBC>C?BBCC?B?BCCCEDICC@CCCCC1GDACABA:@@BB?BBB?CD:;;BBBDACCCDCCCC?AALAJ?A@CCCCBC@CCBB@CCCCCBBBCBBBBCBBC@AAA@CC?B?BBCCCCCCD?ABBCB:BAC?AAAAA0@CCCE>DGCCCCCBCB<@A@@0?@@AA?B@DE?BBCCBBB@C@AABCCD=@@CACBCBBCCCBBBBBB@A@CCC@BBAAA????C?C?CCCCC
@ATNG8:05221:05249
GATGGTAGTATCTGTCTACGAGAGCCAGAAGATCAGGAACTCTAGAAGAATTCAGATTTTTAACACGAGAGTAAACGTAAAAAGAAGGTTTTACAAGACTCACGTTAACAATATTGCAGCAGTACGCACACAATCGAAGCGCAGTAAGGATGGCTAGTGTAACTAGCAAGAATACCACGAAAGCAAGAAAAAGAAGTACGCTATTAACTATTAACGTACCTGTCTCTTCCGAAACGAATGAGTACACACTCTCATATGACACTACCATCGTAATTGCGAAGTCT
+
///8399@;;45==566>><<=BBB8@<@8@@<@@@<@7?>@==891382828:933333$3399:<<888878.88:=>>=(99.5.5;;+;;;8<><<<==;;8:=AA?;<:@BBBDCBCCCCLCBBCBB?BBBB?CCBAACAA=B>BBB@CCCB@@@G@AAABBB@BB?BBA;>>??A;::9?BCEED3AA>ACDDA>?@A<@<@AAA<A<@ACBB@BABBBBB?B>AAA=BBB?BDDCBABB>>>BBB@B=>;??BC=B=B7@@@:@B>@9:?:<<;;==
@ATNG8:05241:05268
GATGGTAGGACGAGCGTCTGAGAGGTACTCATTCGTTTCGGAAGAGACAGGTACGTTAATAGTTAATAGCGTACTTCTTTTTCTTGCTTTCGTGGTATTCTTGCTAGTTACACTAGCCATCCTTACTGCGCTTCGATTGTGTGCGTACTGCTGCAATATTGTTAACGTGAGTCCTGTAAAACCTTCTTTTTACGTTTACTCTCGTGTTAAAAATCTGAATTCTTCTAGAGTTCCTGATCTTCTGGCGCGTATGTATGTCGCCTACCATCGTAATTGCGAAGTCT
+
@ABF@GDE@CBBBAA@BCCBBBBB@CCCCCBC?BCCD=BB?C?CCCCCCC@CCCDGAC?BBCCACACCCCCCCDD=99999'9B?ABBB=BBCC@CJJBCC=A@DCBB@BCEDCBCC@CBB?B@GCBBBBBC@CCCC@CAA@BBBCCBBBBAAAC?BBC?CC@D?CCABCCDD=AA;;;;.;>B>;<;;;*;BBCI>BAIFCCCCCB=@@@@0@BBDH@H@CC?BBBBBAD@C?ACCCCC>??CBECCBABBBBCBBBBBDACBB>@@CCBB@C?AACC@DBBB
@ATNG8:05202:05309
GATGGTAGATTATATGCACGCTCTACCAGAAGATCAGGAACTCTAGAAGAATTCAGATTTTTAACACGAGAGTAAACGTAAAAAGAAGGTTTTACAAGACTCACGTTAACAATATTGCAGCAGTACGCACACAATCGAAGCGCAGTAAGGATGGCTAGTGTAACTTAGCAAGAATACCACGAAAAGCAGAAAAAGAAGTTAACGCTATTAACTATTAACGTACCTGTCTCTTCCGAAACGGAATGAGTACGTGTGACGTACGTGAGCTACCATCGTAATTGCGAAGTCT
+
4;;;7;:://)/77779<<<;;955544555://///39399/55/:599+/)/6//5??>+=7<;:////6666.6844444$44.439==2:;;:///<<<<;;5:599055:8;<<55577///:97/558555=9;;::4443-5.4::5<::::443-33-36661//(/::3/33333&33337999'893//(/(/:8768383...7.3.3.4485:44544/6:6999///(/3///8::?<==<:;;;::<<<<<:>=;<6;96///(/(/6//(33;8
@ATNG8:05208:05288
GATGGTAGATACTCGCTGATACACCCAGAAGATCAGGAACTCTAGAAGAATTCAGATTTTTAACACGAGAGTAAACGTAAAAAGAAGGTTTTACAAGACTCACGTTAACAATATTGCAGCAGTACGCACACAATCGAAGCGCAGTAAGGATGGCTAGTGTAACTAGCAAGAATACCACGAAAGCAAGAAAAAAGAAGTACGCTATTAACTATTAACGATACCTGTCTCTTCCGAAACGAATGAGTACATAGATATACGTATAGCTACCATCGTAATTGCGAAGTCT
+
CCCC@BBCBBBABCAAAADDBBBCD>@@A?CAA@@A?B>00000/;6==:=:?@?@@@@@2@<A@BBBCCCBBB=AA;;;;;*;B<@<ACC<CCCACCCCCBC;;:;?BD@DBB?BCBAABAAACCBBCBBC@BBBC@AABCCDCC@C@CAA>@CCDCDCC?AAAAAB?BB?BBB>AABA@:>;;8000000%0>;00/>?=AAA=A=?;>>=A:=98868/577:;79153222'256+2255555556665552228==;779//)/657@A=B=AA@>585//
@ATNG8:05215:05314
GATGGTAGCTCGCTGATGATATCTCCAGAAGATCAGGAACTCTAGAAGAATTCAGATTTTTAACACGAGAGTAAACGTAAAAAGAAGGTTTTACAAGACTCACGTTAACAATATTGCAGCAGTACGCACACAATCGAATCGCAGTAAGGATGGCTAGTGTAACTAGCAAGAATACCACGAAAGCAAGAAAAAGAAGTACGCTATTAACTATTAACGTACCTGTCTCTTCCGAAACGAATGAGTACACACTCTCATATGACACTACCATCGTAATTGCGAAGTCT
+
BCAB@BBCCBBBCBCCCCBBBBBCCBDCC@CCBCBB>B@BBBBBBC?CC?C?CCAAACCC3C?BBBBBBAA@@?:@ABBBCC5DD?C@BBB<BCCACAAABBCCC@C@@@>@CC?BB@AACCCDDCCCBBBB?BBBC?CCCBAA@B?B?DAA?BCCCBBCC?CCCCCC?CC@@>@>AABBB>AA@=>==>>1>C?BBAACBBBB<>7=<AA7;7:@BBB?BA@@@AA?C?CBF>AAA?BBBCCCCCCCBBBBBBBB?BCCCCABB?CBBBCC?B?BCBB?CCBB
@ATNG8:05216:05317
GATGGTAGAGTACAGTGTAGTAGACCAGAAGATCAGGAACTCTAGAAGAATTCAGATTTTTAACATCGAGAGTAAACGTAAAAAGAGGTTTTACAAGACTCACGTTAACAATATTGCAGCAGTACGCACACAATCGAAGCGCAGTAAGGATGGCTAGTGTAACTAGCAAGAATACCACGAAAGCAAGAAAAAGAAGTACGCTATTAACTATTAACGTACCTGTCTCTTCCGAAACGAATGAGTACGTGTGACGTACGTGAGCTACCATCGTAATTGCGAAGTCT
+
AA?@<?>CDEBBBBBBDDCFHCCA@?ABC@CBBCBB?B?BBB@@@B@AA>A@??@AABBB3B@B>??B99839==8@;:;;;;+///(///&/994:;:::;::94647715555:;8:CCCCCDEBBBBAC?CBBB?AABBBCBB>C@BBB@CBBBBAA@?CCCCBA?BC>>=>>AABBD>BAA>ACDDC2AA;?:::AAB@>7;:=A@@<><>ACBA?BB???BA7999CA=C??<?CBBCCBBBBBBAAADBBBBCBBBBBC@BAAABB=A<CBBB@BB;;
@ATNG8:05247:05319
GATGGTAGTATCTGCACACTCTGTCCAGAGATCAGGAACTCTAGAAGAATTCAGATTTTTAACACGAGAGTAAACGTAAAAAGAAGGTTTTACAAGACTCACGTTAACAATATTGCAGCAGTACGCACACAATCGAAGCGCAGTAAGGATGGCTAGTGTAACTAGCAAGAATACCACGAAAGCAAGAAAAAGAAGTACGCTATTAACTATTAACGTACCTGTCTCTTCCGAAACGAATGAGTACTGTATCTATGTGTGCGCTACCATCGTAATTGCGAAGTCT
+
<::?:BBCBBCBBBBDCCCCDDEEGAEDCAABCBC@D?@@CBBAC@BA?B?@A@99988)9=AABABC?A999+9?@A@@@0@C@DACDC:CFD@CBBBBACDF>C@BC@BCC@CCC?@@DCCCCCCBBBB@CEBB@BCCCAAAB?CAEBB?BCCCCCBB?BCCCBC?>>9?AA<AAABB=???=ABAAA3A@>AAAAC?::A7:5;@@@=@<ADDCD?CBCBAAD@B?BCB>BCC?AAACCCDBBBAAABAAAFB999BBB?A<A@@>@@=B5:;BA?????
@ATNG8:05198:05344
GATGGTAGGTGCACATGAGTGTATCCAGAAGATCAGGAACTCTAGAAGAATTCAGATTTTTAACACGAGAGTAAACGTAAAAAGAAGGTTTTACAAGACTCACGTTAACAATATTGCAGCAGTACGCACACAATCGAAGCGCAGTAAGGATGGCTAGTGTAACTAGCAAGAATACCACGAAAGCAAGAAAAAAGAAGTACGCTATTAACTATTAACGTACCTGTCTCTTCCGAAACGAATGAGTACGAGAGTCAGAGCAGAGCTACCATCGTAATTGCGAAGTCT
+
<::@9B>C8:<AA@CCCCCCCAA@B>BBMACBCCAA?A>ABCCCCC@DD=@=@??9:99:*;>BBBBCHDCCCB>BBBCCCC5CC?C4;;;-;BB?CCCCDCC@@=@?@@>ABB@BBBABCCCCCCCCCCCB@CCBB@BCCCBBBC@CAC@@?@CCCDBBA?CCCACA>AA?CBC;@?888*:??;>@@@@A(@A?B?=?B@A@=48378=>5>:>>BBB@CCBCCBB@C@CED?DCB?BBCCCCCAAAAABBBBBBBBBBABBBB?CBBBBB?B@CBBB?BBBA
@ATNG8:05201:05326
GATGGTAGTGTCATATGAGAGTGTGTACTCATTCGTTTCGGAAGAGACAGGTACGTTAATAGTTAATAGCGTACTTCTTTTTCTTGCTTTCGTGGTATTCTTGCTAGTTACACTAGCCATCCTTACTGCGCTTCGATTGTGTGCGTACTGCTGCAATATTGTTAACGTGAGTCTTGTAAAACCTTCTTTTTACGTTTACTCTCGTGTTAAAAATCTGAATTCTTCTAGAGTTCCTGATCTTCTGGGTCTCTCTCTCACGCACTACCATCGTAATTGCGAAGTCT
+
88:C;CCBBBBDCABBDDCCCCCCCBBBBBBB@BCDC=CC?C@CCCCCCD@CDDCC@C@CBCB?CACCCCCCDCC@BBBB@2BB>AAEE>FBCC?A@B>AC5;;:@>@=ACBCCCCC@CCB?C@HCCBBBBB?BBCC?@ACCCCCCDBBCDDCCC?CCC?CB?C@CCBBBCCEC@B;;;;6;?D>AADDD5CBBCC>BBCBBBCCBB>BBBB2BBCBB@B@CCADCCBBCC?C?BBCDCD?A@CC>CCCCA@@CB@@@CCDCDCB@CAAA@@<?000AA<A;;;
@ATNG8:05203:05334
GATGGTAGCTCACTGATGATATCTCCAGAAGATCAGGAACTCTAGAAGAATTCAGATTTTTAACACGAGAGTAAACGTAAAAAGAAGGTTTTACAAGACTCACGTTAACAATATTGCAGCAGTACGCACACAATCGAAGCGCAGTAAGGATGGCTAGTGTAACTAGCAAGAATACCACGAAAGCAAGAAAAAAGAAGTACGCTATTAACTATTAACGTACCTGTCTCTTCCGAAACGAATGAGTACGAGAGAGCACACGTGTCTACCATCGTAATTGCGAAGTCT
+
<=<B@C;;;>555665<BBCCCCFEAC::7;>@>@D?B:ABBCDDC@::59:???97777'3:7;;8>>=C?>?:??ADEDD3CC@A6999*9959>@995>;:><??CD?A@B?BBCDBBBCB;;;=?;:96:>=?>@A???ABC=B?A;;6;9@??>?>;@A998;633,387///>>>0//759;????'=:>;522558?>=?;::9>4>075B>:6>BBAABC8949>>89836<<<=B==BBBAB<698ABB@@>AAA@@<@>==@A<=5??>?;@>?>
@ATNG8:05215:05339
GATGGTAGCTCACGTACGTCACACGTACTCATTCGTTTCGGAAGAGACAGGTACGTTAATAGTTAATAGCGTACTTCTTTTTCTTAGCTTTCGTGGTATTCTTGCTAGTTATACTAGCCATCCTTACTGCGCTTCGATTGTGTGCGTACTGCTGCAATATTGTTAACGTGAGTCTCGTAAAACTTCTTTTTACGTTTACTCTCGTGTTAAAAATACTGAATTCTTCTAGAGTTCCTGAATCTTCTGGTCTACTACACTGTACTCTACCATCGTAATTGCGAAGTCT
+
;<<F@@@CCCC@@@A@66:BBB@A@CCCBCBB?BBBC;AA6;7;BBAC@@=@B><>?@,00==48<??DBAA@?@<37343$7>033<B<3====9;::8::238:?>A<@773<<=<5;=:3:899;>==;;6;??B=???@@@>>>AA@@@<<=58787<=8=:=?>;;:?><:96777+/-499999,-/888././389::5//.>>>(---3--(.2786799/..937/3//(.35/57<79888:>>>>>>>===><>>:7<6///6161669:19975
@ATNG8:05220:05330
GATGGTAGCTCTGCTCTGACTCTCTACTCATTCGTTCGGAAGAGACAGGTACGTTAATAGTTAATAGCGTACTTCTTTTTCTTGCTTTCGTGGTATTCTTGCTAGTTACACTAGCCATCCTTACTGCGCTTCGATTGTGTGCGTACTGCTGCAATATTGTTAACGTGAGTCTTGTAAAACCTTCTTTTTACGTTTACTCTCGTGTTAAAAATCTGAATTCTTCTAGAGTTCCTGATCTTCTGGATACACTCATGTGCACCTACCATCGTAATTGCGAAGTCT
+
948<7====;;;B>666?=??>>>?@???50)000)//)/6<;?@@<<7;@@;:.9.59995A7@B>B>>;99.54444$496;455)4999.66=8<<8==566;7;?CBBBCD?ACE@C@CDCBBA@@=@A?@7;;AAC@A@??@=9999949@A<>?=@;@B;:;BCBB==0000+0*0*0<===,>AA@A:??A@CCC?;;7<<?<,;495505?AA@BBBB@@@5;6;@>?@<6<00+0=><=@DBBBBBBBBC@B@?;??974>3<2999929??>
@ATNG8:05224:05365
GATGGTAGTGCGTGAGAGAGAGACCCAGAAGATCAGGAACTCTAAGAAGAATTCAGATTTTTTAACACGAGAGTAAACGTAAAAAAGAAGGTTTTACAAGACTCACGTTAACAATATTGCAGCTGTACGCACACAATCGAAGCGCAGTAAGGATGGCTAGTGTAACTAGCAAGAATACCACGAAAGCAAGAAAAAGAAGTACGCTATTAACTATTAACGTACCTGTCTCTTCCGAAACGAATGAGTACTATAGACTATCTGAGACTACCATCGTAATTGCGAAGTCT
+
@@AF@CCBB==@=BCCCCCCCC<;;9;@A==;9:=9.42/>>00+0;6>?:?=<=>9:9999#348338=?CCCCC6:8;44449#9939.555&5@>:AC>CCCCA@=A>AA?;;;=@A@AB@@ACCACAADBB@BCCB?BBBBBDCC?B?BBCACCAABBCC>AABAAA?BB?BBB?BB??=5=9:29=>=<)8><A?AA@@A??<?=999A<@=A@AAB>AABB???=A=ABB<ABB@BCBABCCBBCB@@?AAABBBBBAAACC?A@ACCC=?>@BBA?CC9:
@ATNG8:05244:05357
GATTAGTGTGTCTCTGAGAGTAGTACTCATTCGTTTCGGAAGAGACAGGTACGTTAATAGTTAATAGCGTACTTCTTTTTCTTGCTTTCGTGGTATTCTTGCTAGTTACACTAGCCATCCTTACTGCGCTTCGATTGTGTGCGTACTGCTGCAATATTGTTAACGTGAGTCTTGTAAAACCTTCTTTTTACGTTTACTCTCGTGTTAAAAATCTGAATTCTTCTAGAGTTCCTGATCTTCTGGAGATACACATGATACTCTACCATCGTAATTGCGAAGTCT
+
BBA?CCCBBBCBBBBCBBCCCCCCCCCCCC@CCBB>CC?B@BDCDCBB@ECCBB>A>BCCC@C@CCCCBBBCC@BCCCC2DF@CABA<ADCB?CAA=AB<A@BCCD@CCCCCCBB?CCC@C?CDCCBBAB@CCCC?BBCBBBBBDEDCCBBBC@BBB@CC@C?CCCCCCCDD=B;;<;.;=@=ABBBB0BBAAA<ABJDCCCBBB@BGGG5AABCDAF@BB?BBCBBBB@C@BBBCCC@BBC@BBCCCCDBBBBCBBBBBBCC?B?>>BB@B=BADC@CCBB
@ATNG8:05206:05397
GATGGTAGTCTCAGATAGTCTATAGTACTCATTCGTTTCGGAAGAGACAGGTACGTTAATAGTTAATAGCGTACTTCTTTTTCTTTGCTTTCGTGGTATTCTTGCTAGTTACACTAGCCACCCTTACTGCGCTTCGATTGTGTGCGTACTGCTGCAATATTGTTAACGTGAGTCTTGTAAAACCTTCTTTTACGTTTACTCTCGTGTTAAAATCTGAATTCTTCTAGAGTTCCTGATCTTCTGGTAGAGCGTGCATATATCTACCATCGTAATTGCGAAGTCT
+
<0057==@@B@??A@;69B>>==AAAA@@@;;2::;;.:B?C>AA?A;@@7>BB;;76:BBCC?C@DBB::///9)/////$///(4888(44::4://)/:279<<=F@BCCCBBBC@CCC=C?AA@@@A@@<@@@@<A@B@CACACCCCBBBBB?AAA?DC@B=??BCAAB;;4;;;;;.;9@4:;>@.99999,9A@@AA@>:>2999*9==9:7;?AA?@@@???A>A>ABBA@A<??B?BBBDBDBB@@@BACCBBABB@D@?@CC=@=@@@B@BBBB
@ATNG8:05212:05405
GATGGTAGTGTGTCTCTGAGAGTAGTACTCATTCGTTTCGGAAGAGACAGGTACGTTAATAGTTAATAGCGTACTTCTTTTTCTTGCTTTCGTGGTATTCTTGCTAGTTACACTAGCCATCCTTACTGCGCTTCGATTGTGTGCGTACTGCTGCAATATTGTTAACGTGAGTCTTGTAAAACCTTCTTTTTACGTTTACTCTCGTGTTAAAAATCTGAATTCTTCTAGAGTTCCTGATCTTCTGGACGACGCGCACTGACACTACCATCGTAATTGCGAAGTCT
+
@@>@5;=<<@===>;;666666???BCCBCEC>A?@A<@@<@@CBBCCCC@CCDAB?C@CJED@D@HHGCCCCBB>;;;;;*9D;@@BB<ABBB@BGC@CCBAAADCCACBBBBBBDACDD@C@AAA@A@BB?A;;;?CBBBCAAABCECCBBCC@BDD@DD?C@CC;;;EEBB>A;;;;.<>B>A@@AA0@CCCD>FCBGCCCBAA5;;;;*;ABCC?A@ADABBBBC@@?A@BBBB;;7;BC?CC;<;CBBBB;;;CBDCEDB?BBFEEDAC<;<CLBCDCD
@ATNG8:05213:05379
GATGGTAGCACACGAGATCTCATCGTACTCATTCGTTTCGGAAGAGACAGGTACGTTAATAGTTAATAGCGTACTTCTTTTTCTTGCTTTCGTGGTATTCTTGCTAGTTACACTAGCCATCCTTACTGCGCTTCGATTGTGTGCGTACTGCTGCAATTATTGTTAACGTGAGTCTTGTAAAACCTTCTTTTTACGTTTACTCTCGTGTTAAAAATCTTGAATTCTTCTAGAGTCCTGATCTTCTGGTGTCTGATCTGTATCACTACCATCGTAATTGCGAAGTCT
+
44445:::@??;CCCBBBD;::;;;D@@?CDI@CAAA;AD7<29A?BCCB?BC:9:@C?CCBB<B799?@AC?>?8ACBCB1??@BBBB=BCCD@CCB@BB9::AABC@BBBBB?>??ABB?B?B@A?;;@@=@>88188@>>?@>>>===:999)/)/97771;;>>>A>=>??7:8@@@5@=B<>>AAA/;;;AC;D===>>AAAA:9:9:*://,/@9<9>>;>@A==///6:99://*/667<A>>>;;;>>@EDC==>>>>:>>====8=5;;AA=A>>>
@ATNG8:05218:05388
GATGGTAGTGTGTCTCTGAGCAGTAGTACTCATTCGTTTCGGAAGAGACAGGTACGTTAATAGTTAATAGCGTACTTCTTTTTCTTGCTTTCGTGGTATTCTTGCTAGTTACACTAGCCATCCTTACTGCGCTTCGATTGTGTGCGTACTGCTGCAATATTGTTAACGTGAGTCTTGTAAACCTTCTTTTTACGTTTACTCTCGTGTTAAAAATCTGAATTCTTCTAGAGTTCCTGATCTTCTGGAGATATCATCAGCGAGCTACCATCGTAATTGCGAAGTCT
+
8844054//;///::0055555<:<>@<;;??@75733(33-45:>??;>?:CBA@B@FACCEFAC@CBB@666==4;;<;;(55.599>1<55585658<>166<6566;66666;=59;=05.5<<596;;9965<8<9999:@>>=>>549>=459?4598=8>:556>===79555)5.5755555$5:::@26595556666:?@@@+>==66268=?<>>=@;<<<@9==>6657<99499<@<=999@@@@@A;@>>94/00///)/279==9<666
@ATNG8:05221:05384
GATGGTAGGCGTGTGAGAGTCTGCCCAGAAGATCAGGAACTCTAGAAGAATTCAGATTTTTAACACGAGAGTAAACGTAAAAAGAAGGTTTTACAAGACTCACGTTAACAATATTGCAGCAGTACGCACACAATCGAAGCGCAGTAAGGATGGCTAGTGTAACTAGCAAGAATACCACGAAAGCAAGTAAAAGAAGTACGCTATTAACTATTAACGTACCTGTCTCTTCCGAAACGAATGAGTACCTCTCAGACGCTCGTCCTACCATCGTAATTGCGAAGTCT
+
BBBC@CCC@CCCCBBBBBB@AACBC>CCF?BBBCBB?B=@@CBBCD?@@?@?BECCACCC2C?CCD@AABBBCC>AA98788(7<8?=AAB9BCC?C@ABCCCAA>A?B@<@AA7::>>>@><>AAAA????;>>>@<?=>>A@>><>=@AC?CCB@@@AB>BBAAAA<AA>AAA>BBBB@8><;6>AAAB9B?=???@@@@@A<@==<<?9<6<A>>>:<C=>8:::@<@AD;?@@?BBBB>@??BBBBDBBB??????B:??@;>ABBAA?B>CC>=:>@>>
@ATNG8:05226:05370
GATGGTAGCGCACACATAGATACAGTACTCATTCGTTTCGGAAGAGACAGGTACGTTAATAGTTAATAGCGTACTTCTTTTTCTTGCTTTCGTGGTATTCTTGCTAGTTACACTAGCCATCCTTACTGCGCTTCGATTGTGTGCGTACTGCTGCAATATTGTTAACGTGAGTCTTGTAAAACCTTCTTTTTACGTTTACTCTCGTGTTAAAAATCTGAATTCTTCTAGAGTTCCTGATCTTCTGGGTCTCTCTCTCACGCACTACCATCGTAATTGCGAAGTCT
+
CDBA?AABBBDDCBBBCCCCCDCCBBBBBC@?=@AAA;AA=A>BDFDDCB?BCCDC@C=AABB@D?DBBCAAACC?@@@??0@?<AABC>BBCC@CCCADF?AAACCI@CCCCCCCF@CBB?B?ECBBBBAA=ACCC@DCCCCCCCCCCCCCBBB?BCC?BC@C@BBBBBCCCC@EBBBB;BAD?BBCDD5CCBBB=A@CDFDFABA?BBBB5BBABC@B@BC@CCCCCBB@B@BBCCBB>@@FF?CCCCCCCCCAAABABABBC@CBBCCD>A>BCBC@CCBA
@ATNG8:05235:05418
GATGGTAGCATCATGCATATCTCACCAGAAGATCAGGAACTCTAGAAGAATTCAGATTTTTAACACGAGAGTAAACGTAAAAAGAAGGTTTTACAAGACTCACGTTAACAATATTGCAGCAGTACGCACACAATCGAAGCGCAGTAAGGATGGCTAGTGTAACTAGCAAGAATACCACGAAAGCAAGAAAAAGAAGTACGCTATTAACTATTAACGTACCTGTCTCTTCCGAAACGAATGAGTACGTGTGCGACGTGTCTCCTACCATCGTAATTGCGAAGTCT
+
CCED@CABBBCCBABACCCCCBC@@=@BB@CCDEBB?B>@@@DCBB?CC?C@CBBBCBBB3B?CCCAABBCBBB=AABBDDD2BA=B@DDD;DCC@BCCCCCCDB?C?BB?CBB?BBBBBBBCCCCCCBBBC?CBBB@BCCBBBBB?C@CBB?BDDCCCCC@BBBBBC?BA=9999=>999,9>>=ABBBB3BB?B?@?BBA>>;>;>>AB7;8;@CBB?BCBBAAA7:89BC>CCD?BBBBCCBABABBBBBCC@@?BBB<???;AD@@??<>=BA@@=AAAA
@ATNG8:05239:05389
GATGGTAGCACACGAGATCTCATCGTACTCATTCGTTTCGGAAGAGACAGGTACGTTAATAGTTAATAGCGTACTTCTTTTTCTTGCTTTCGTGGTATTCTTGCTAGTTACACTAGCCATCCTTACTGCGCTTCGATTGTGTGCGTACTGCTGCAATATTGTTAACGTGAGTCTTGTAAAACCTTCTTTTTACGTTTACTCTCGTGTTAAAAATCTGAATTCTTCTAGAGTTCCTGATCTTCTGGGTCTACGCTCGTCGCGCTACCATCGTAATTGCGAAGTCT
+
88:@;?CEBBBCBBBBCCCBDDDFBBBBBBBB@BDDD>DD@C@CCCDCDD@@A@DD@D?AAAD@D?ABCCBBCBC??????.?<9:ABB>BCCB>BBB?@@:>>@AAC@BBBABBBB=??B?B>AAAAAAAA;@@@@9@>?>;;=A@@@>CA?>><AAA=AB=A:>>>>>BB@@<>;;;;1;:=<>>>>=/==666(//6///@67;5;;;;+:?@@@<A=??;>>>B;;:=B<A@@@@@:>>DD8@?A???AAAA>?>>>;;;@<@@@@@@:>:=???<?@A?
@ATNG8:05246:05412
GATGGTAGACACGTGTGCTCTCTCGTACTCATTCGTTTCGGAAGAGACAGGTACGTTAATAGTTAATAGCGTACTTCTTTTTCTTGCTTTCGTGGTATTCTTGCTAGTTACACTAGCCATCCTTACTGCGCTTCGATTGTGTGCGTACTGCTGCAATATTGTTAACGTGAGTCTTGTAAAACCTTCTTTTTACGTTTACTCTCGTGTTAAATATCTGAATTCTTCTAGAGTTCCTGATCTTCTGGGTGTATCAGCGAGTATCTACCATCGTAATTGCGAAAGTCT
+
448<8>BBBCD;;6<<666>>>>?CCCBAAAB=B@@@;@B>B?BB@@@@B>AA@@@>A?AABCAE?AABBBCCDC?@AA@@.@A>ABBC>CCCC?B?>8?@8::978;4:@A@CBBB?>>><@=@@@>>>>?=AAA@<>>?===?>>>??=<<<<8<==<@@<>:>DAAAA???;?>>>>2=5:4::::9):<::;1;=>>>=A>8838D;??>AAAA=B;AA;@@@@A@@=@:==>>AD;==>A:@==>A???@@@@AAAA=>>=@;;;>>:>8;;ADD:A@==
@ATNG8:05246:05415
GATGGTAGTATCTGCACACTCTGTCCAGAAGATCAGAACTCTAGAAGATCAGATTTTAACACGAGAGTAAACGTAAAAAGAAGGTTTTACAAGACTCACGTTAACAATATTGCAGCAGTACGCACACAATCGAAAGCGCAGTAAGGATGGCTAGTGTAACTAGCCAAGAATACCACGAAAGCAAGAAAAGAAGTACGCTATTAACTATTATCGTACCTGTCTCTTCCCGAAACGAATGAGTACTGTATCTATGTGTGCGCTACCATCTAATTTGCGAAGTCT
+
;5?;7<=?:?:::;>@;<=A;<@@@:>>C7666;///)//966--(----69/333&3-387338>7778(3344444$4>59)///&///)/:7757///)/2772444398445<<;;<=====>?<>=499,9==;<=//)-38-/)/777//5=7667//)/(//3::9393333(333.3<==1;@6:883329882838=5505722285;6622255+22'227,557522289955567999;777=996>9222;5522:/55-933317733
@ATNG8:05200:05463
GATGGTAGATATATGCACGCTCTACCAGAAGATCAGGAACTCTAGAAGAATTCAGATTTTTAACATCGAGAGTAAACGATAAAAAGAAGGTTTTTACAAGACTCACGTTAACAATATTGCAGCAGTACGCACACAATCGAAGCGCAGTAAGGATGGCTAGTGTAACTAGCAAGAATACCACGAAAGCAAGAAAAAGAAGTACGCTATTAACTATTAGCGTACCTGTCTCTTCCGAAACGAATGAGTACTATAGACTATCTGAGACTACCATCGTAATTGCGAAGTCT
+
9///)/:9:;BCCAAAABBAAA@@@=@=@9;@A;;:<B?@CB?;9903;2;6488=9;;<+@<@??>A980:::>4////6999'//(3,3777'3334:;88773..(..3323356555:>>BCAAA;;;C@A?ACCC@CBC??@CB?A?BAA>BBAAACCC@BBBAAA>BB?BBB>A>>>@7>00*00000(0>;A978B@BDD<?<>=>>9==>>ACB=>=>>=??;?:>=>6>;;5;;;;?@@A@????==>CBBCCCAAAEDAD???CD?B7;;AA>BA@@
@ATNG8:05201:05440
GATGTAGAGAGACTGTAGCGCTCCCAGAAGATCAGGAACTCTAGAAGAATTCAGATTTTTAACACGAGAGTAAACGTAAAAAGAAGGTTTTACAAGACTCACGTTAACAATATTGCAGCAGTACGCACACAATCGAAGCGCAGTAAGGATGGCTAGTGTAACTAGCAAGAATACCACGAAAGCAAGAAAAAGAAGTACGCTATTAACTATTAACGTACCTGTCTCTTCCGAAACGAATGAGTACGTGTGCGACGTGTCTCCTACCATCGTAATTGCGAAGTCT
+
DB@@ACCCCCCCCBB@CCDFCCCC>CCCGCBBA@@?C>BBB@@@C@CB@B?BABBCBBB3C@CAABCCCBB@?8??@BBBB5BC@CABBB;BCC@CAACCEE@@?AACB@BBC?CCAABBDDDCCECCCCC?CCBB?BBBBBBAC>C?C?@>@DDDDABB?BCCCCC@BB;@AB4:9@@@9A??:?AAAB3BC?CAAACBB>@:=9==@@<@<@@C@@>@CAAABB@C?AAC<BAC=ABBCCAA@BBCBBBCCBBBAA>>:>@@<@BA@BB?B?BCAA=AAAB
@ATNG8:05204:05424
GATGGTAGTGATACAGATCAGACACCAGAAGATCAGGAACTCTAGAAGAATTCAGATTTTTAACACGAGAGTAAACGTAAAAAGAAGGTTTTACAAGACTCACGTTAACAATATTGCAGCAGTACGCACACAATCGAAGCGCAGTAAGGATGGCTAGTGTAACTAGCAAGAATACCACGAAAGCAAGAAAAAGAAGTACGCTATTAACTATTAACGTACCTGTCTCTTCCGAAACGAATGAGTACAGAGAGTACGATATGTCTACCATCGTAATTGCGAAGTCT
+
444:5=@:::::@:;<<<<>;;;>>86668<9;@@?;??B;;;@:>9A?8<844488888'74;?>::====BD>>>?<A??+B=;;.944&59999@@?;;==A5>=@@=@;;2:?AAABBCABBE><<00*0;;<+:;@@@BBB?B@BAB@BBBBCBBE@CCBBAA>::69A?8>>>AC;ABB?ABBBB3??<?AAABBBB><>6;;?>;>=AABCB>AA:;:8A?C>AAA<BBC998AA@@ABBBBAABBCBBBEBBAAAB@=A9::;9)/*//;>7=99=
@ATNG8:05205:05450
GATGGTAGCATCATGCATATCTCACCAGAAGATCAGGAACTCTAGAAGAATTCAGATTTTTAACACGAGAGTAAACGTAAAAAGAAGGTTTTACAAGACTCACGTTAACAATATTGCAGCAGTACGCACACAATCGAAGCGCAGTAAGGATGGCTAGTGTAACTAGCAAGAATACCACGAAAGCAAGAAAAAGAAGTACGCTATTAACTATTAACGTACCTGTCTCTTCCGAAACGAATGAGTACCTCTCAGACGCTCGTCCTACCATCGTAATTGCGAAGTCT
+
>>>D>@BCBBCBCCCCCCCCCCCBC@CCC@CBCA@B=@<@BCA@AC@BC?B@BBBBCCCB3B@CB@@AAABBCB>BBCCDDE5CB?B?DCB:CCCABBBBCEBBB?B?BC@CCC?A@BBCCCCCCCCCCCBB?BCCB>AABBCBBC@DAC::;;BCCCCDC@DABABBABB?BBC>ABCBB>BBB?BCDCD2CC?BAAABBB@A?B>=>AA=B<AACCE@BBAAAA@5:5:AB=BCE?BBBCBBB?BCCCAAABCBBBB?C=AAA=@???AA=@799@@=@???
@ATNG8:05209:05457
GATGGTAGCACACGAGATCTCATCGTACTCATTCGTTTCGGAAGAGACAGGTACGTTAATAGTTAATAGCGTACTTCTTTTTCTTGCTTTCGTGGTATTCTTGCTAGTTACACTAGCCATCCTTACTGCGCTTCGATTGTGTGCGTACTGCTGCAATATTGTTAACGTGAGTCTTGTAAAACCTTCTTTTTACGTTTACTCTCGTGTTAAAAATCTGAATTCTTCTAGAGTTCCTGATCTTCTGGATACACTCATGTGCACCTACATCGTAATTGCGAATTCT
+
BA<AAAAABCBCBDDDCCCDBB=;;5555;592;@A@;A@=C@CCCCCCCACA@@A:@5?@@B?D<CCBBBDB=C?CCBCC1@A>@>B?6B>BB>AAC?BB89:?BCC?BBBBBBBC?BBD@D<???BA>>><????<?@?@??A@@???==888:8885;=8=<@DA===<;;*//535)3(/(2888;(86555-5555999A@A<AABA/?>>>?;A<>>:=@A=:;@1717<;;9:69//*/=;33///<<?=>=@@:=>?@A=<<=9=///<=9=2=7
@ATNG8:05223:05429
GATGGTAGCTCTGCTCTGACTCTCGTACTCATTGTTTCGGAAGAGACAGGTACGTTAATAGTTAATAGCGTACTTCTTTTTCTTGCTTTCGTGGTATTCTTGCTAGTTACACTAGCCATCCTTACTGCGCTTCGATTGTGTGCGTACTGCTGCAATATTGTTAACGTGAGTCTTGTAAAACCTTCTTTTTACGTTTACTCTCGTGTTAAAAATCTGAATTCTTCTAGAGTTCCTGATCTTCTGGTGTCGTCTATCATGTACTACCATCGTAATTGCGAAGTCT
+
:::<:BBCB?;@DC@@@DCCBAACCCC@@@::7:BD>ABAB@CBBDECC@CCCCB@C@BBBB>B?BBBCBBBBA>@A@?@2A@?DBB@=BCBC?BBB?A?499ABAA@BBBBBB>=:>>A=A=AAA>><<<<AAAD:>??@???>>>>>>;99>28::<@A=A<@@@@@A@AA:>>AAA5A>H<?>???/?BAAA8?>=;;;=;:;<>DGD/@>>>@<@>>>;>CCAAAA=A:>>AAAA6::A=A@@AA>:8:AA==;:;>>??<@A@AAA:=:==@@:==B?
@ATNG8:05231:05437
GATGGTAGAGAGACTGTAGCGCACCCAGAAGATCAGGAACTCTAGAAGAATTCAGATTTTTAACATCGAGAGTAAACGATAAAAAGAAGGTTTTACAAGACTCACGTTAACAATATTGCAGCAGTACGCACACAATCGAAGCGCAGTAAGGATGGCTAGTGTAACTAGCAAGAATACCACGAAAGCAAGAAAAAGAAGTACGCTATTAACTATTAACGTACCTGTCTCTTCCGAAACGAATGAGTACGAGAGTCAGAGCAGAGCTACCATCGTAATTGCGAAGTCT
+
>>>C@CCCBB@@@B@966>@@AABC>BB@>B@=9:95?:>A@9:5@<;>7>?99885BBB1B8DAABB>>;@@@>7>00//999)88381777&33939:8858622+2175055228888@CCCCCCCCBBBB?AA@@=@???BBBC?C@CBB?BCBBBCCB?BBBBAA>>>9?BB=AABBA;@::5:ACCC3AB?B9:8DA>>?1818AAA:>:=BCDC@CBABBBB=?=?BC=CBB?BBBBBACCDBAAACCCBBBBBBBBDCC@@:::BA<A<CCCC@BAAA
@ATNG8:05234:05439
GATGTAGGCGAGAGTGAGACGCAGTACTCATTCGTTTCGGAAGAGACAGGTACGTTAATAGTTAATAGCGTACTTCTTTTTCTTGCTTTCGTGGTATTCTTGCTAGTTACACTAGCCATCCTTACTGCGCTTCGATTGTGTGCGTACTGCTGCAATATTGTTAACGTGAGTCTTGTAAAACCTTCTTTTTACGTTTATTCTCGTGTTAAAAATCTGAATTCTTCTAGAGTTCCTGATCTTCTGGACAGAGTGTGCAGATACTACCATCGTTATCGGAAAGTCT
+
@0/////)/ABABFCCCDDAAACGDDBCC::7;BBB=BD@DA;;<CCCD@CCBBC@DAAAAA>A?BECBBBBBB@BBBBB3AA<@=>?8?ACC?CCD?BB:879BBB=AABBBBCC@B>><>;>@A@@@>><>>BB<??AA@@@@A???A===B<AAA<AA<A<BAAAAAAAA8;;>AA6A=B;??BBA/??888)788::9=>?>:>>>=.:;9994949<7>:88;996<;99<=<=8=::5:>@@?>>>;;;@A???A>>><@A???;?AAB<BB9@===
@ATNG8:05236:05447
GATGGTAGCAGACGTGACAGAGCGCCAGAAGATCAGGAACTCTAGAAGAATTCAGATTTTTAACACGAGAGTAAACGTAAAAAGAAGGTTTTACAAGACTCACGTTAACAATATTGCAGCAGTACGCACACAATCGAAGCGCAGTAAGGATGGCTAGTGTAACTAGCAAGAATACCACGAAAGCAAGAAAAAGAAGTACGCTATTAACTATTAACGTACCTGTCTCTTCCGAAACGAATGAGTACGAGAGTCAGAGCAGAGCTACCATCGTAATTGCGAAGTCT
+
/788;=ABB;;:@A;@;;><<BBCC@CCCFCBBABB<@=@AA@@@@<><:?<:9997777'79=?A=BB@@???8;8:====+==8=099509<@?CBABCDHCB@B>BB@CCC@BBBBCFDDDDDDBBBBC?BB@@=@BBBBCCC?C@CBB?BDCCCACB@DBBBCB>BA?CEC<888AA;????@@@@@.??:?ABBFBCBB7;6;===4;5;=CAA?ABBBBDB?C?BBB>B?@=?BAABBAAABBBBBAAABBCC??@F@?>:AAAAC=A:BBCD@B???
@ATNG8:05239:05451
GATGGTAGCACGACACGACGATGTGTACTCATTCGTTTCGGAAGAGACAGGTACGTTAATAGTTAATAGCGTACTTCTTTTTCTTGCTTTCGTGGTATTCTTGCTAGTTACACTAGCCATCCTTACTGCGCTTCGATTGTGTGCGTACTGCTGCAATATTGTTAACGTGAGTCTTGTAAAACCTTCTTTTTACGTTTTACTCTCGTGTTAAAAATCTGAATTCTTCTAGAGTTCCTGATCTTCTGGGATGTGTGCGCAGTGCCTACCATCGTAATTGCGAAGTCT
+
;<<B9<>@00///9999:6666<@BCCDCCBB?BBBB<AA?A?AA@BBBB?@;@??5:265<><A>A@AABA===733333$3=8BCDC<@@@??BCD???;::9?=?=A>??@@==+00;7;;;>A885:?;?CCE8<;>>>??A@@B>>>?AA=@@@7;;<A8<;CCA888@:>;;::)807-65656(5:7655&569225696949A??*:888:5>:=>8>@9<;>?9=9::8>>=<=<<<29///==>@??@@=>99=771///<==9@///==9====
@ATNG8:05242:05465
GATGGTACGCAGACGTGGACAGAGCGCCAGAAGATCAGGAACTCTAGAAGAATTCAGATTTTTAACACGAGAGTAAACGTAAAAAGAAGGTTTTACAAGACTCACGTTAACAATATTGCAGCAGTACGCACACAATCGAAGCGCAGTAAGGATGGCTAGTGTAACTAGCAAGAATACCACGAAAGCAAGAAAAAGAAGTACGCTATTAACTATTAACGTACCTGTCTCTTCGAAACGAATGAGTACGATGAGAGAGCTCTCTCTACCATCGTAATTGCGAAGTCT
+
888:<<.-///:@0955.599;555@A<@@?=@:99??;?;@>>>?>=9??9=6;>333333$339A==BB=<;?@898:@;@<1@@;@.555&5;<?D@@?BA?>@9?:@@=@CA?CBB:;;D@@@CBBBCAA@CBBA?AA?A@BBB?C?BBB>BABBBCBB@BAB@==9>>9;A;6::::9(3333<69::.=?7==>;=;>>B<@;>@@A<A<:8@@C>AACCC??;??==6;7818==>@@AC>999>>@@BBB=>>@>>>@;@888?C>A7::@A>?@A8
@ATNG8:05243:05464
GATGGTAGACACGTGTGCTCTCTCGTACTCATTCGTTTCGGAAGAGACAGGTACGTTAATAGTTAATAGCGTACTTCTTTTTCTTGCTTCGTGGTATTCTTGCTAGTTACACTAGCCATCCTTACTGCGCTTCGATTGTGTGCGTACTGCTGCAATATTGTTAACGTGAGTCTTGTAAAACCTTCTTTTTACGTTTACTCTCGTGTTAAAAATCTGAATTCTTCTAGAGTTCCTGATCTTCTGGGATGTGTGCGCAGTGCCTACCATCGTAATTGCGAAGTCT
+
@ABB?BCCCCCBCCDD;;;ECCCECCCECCCC?AACC=CD@C?BBCCCBB@BBBCC@D@BCCC@B?BBBCCBABB>BBBBB1@;6@00*/:9?;?>??AA9???=<?6<>>>AABB=A>E>K;>?@?>>;;7:>AB7;<;???>>>AA@@@@@@7;:;;==8=8=9=;>8778657555)7.74;ACCC.?>>@A:@@?;;::;;B<BDDD/>>>>C;A;<=5=BAB@>>;@;@A@@:;766>>2<///966979;:;;906460----7>5@7:;AA<@@@B
@ATNG8:05199:05497
GATGGTAGGTGCACATGAGTGTATCCAGAAGATCAGGAACTCTAGAAGAATTCAGATTTTAACACGAGAGTAAACGTAAAAGAAGGTTTTACAAGACTCACGTTAACAATATTGCAGCAGTACGCACACAATCGAAGCGCAGTAAGGATGGCTAGTGTAACTAGCAAGAATACCACGAAAGCAAGAAAAGAAGTTCGCTATTAACTATTAACGTACCTGTCTCTTCCGAAACGAATGAGTACGAGAGTCTGAGCAGAGCTACCATCGTAATTGCGAAGTCT
+
CCCB>BAC?BBBB?@@BBCCCCDAA?@BA?@@@DBB?B?AABBBBB>BC@D?BB@;;;;.;@ADAAAABB<;:,9=:999*5<6@.999&555.5;??BBBCC?B?@?<@>><>BCCBBBDDBBBCCCCD@CCCC?BBDBBA??49299:6;CCCCDBB?BBBBBB@BA=@9959AABB=A?=99999*:@=AD?BBBC>?;><A?@A>A>@=;:949A<<<>>:=:===8=@A<@?@@CA@@@AAAAA?@?AA:::<<<6707:;;?@;?8==;;5;???
@ATNG8:05201:05492
GATGGTAGTGTCATATGAGAGTGTGTACTCATTCGTTTCGGAAGAGACAGGTACGTTAATAGTTAATAGCGTACTTCTTTTTCTTGCTTTCGTGGTATTTCTTGCTAGTTACACTAGCCATCCTTACTGCGCTTCGATTGTGTGCGTACTGCTGCAATATTGTTAACGTGAGTCTTGTAAAACCTTCTTTTTACGTTTACTCTCGTGTTAAAAATCTGAATTCTTCTAGAGTTCCTGATCTTCTGGTCTACTACACTGTACTCTACCATCGTAATTGCGAAGTCT
+
@?;;7:<<<44/:///<<>=;<;995=555<<5<:;;6;>:@:?==556;49;;56155;9;;8<7@@999955;8==>>>+<:5:///)////)////)/:)//<<<?;?=;;66//*000,/5;:/6966B9CCCC@CCBBCE<<9?=:9:>9:2999.55:>:;;666=BBC?C<AAA2<8C499:::*9???A:?@@9:5<<>><?AAA)66559494<<7/0/>><<)9.949554.445.5555<<=>;656<<;;;<:=75555998=259==9>@::
@ATNG8:05203:05480
GATGGTAGATATATGCACGCTCTACCAGAAGATCAGGAACTCTAGAAGAATTCAGATTTTTAACACGAGAGTAAACGTAAAAAGAAGGTTTTACAAGACTCACGTTAACAATATTGCAGCAGTACGCACACAATCGAAGCGCAGTAAGGATGGCTAGTGTAACTAGCAAGAATACCACGAAAGCAAGAAAAAGAAGTACGCTATTAACTATTAACGTACCTGTCTCTTCCGAAACGAATGAGTACACATCGTCGTGTCGTGCTACCATCGTAATTGCGAAGTCT
+
>><A?BBBBBCCDCCCCFFCBBBBB@DBB@BCB@9:7;?BAAACBB@CB?B???@CBDEG3C<??A?999<9::,:@<;;:9$9@9=4999&9@@=@CBBCB<;;?B=AA>BBB>BBBBCCCGCCBAABBBB>BBBB?BCBBCCCD@D@BBB@BCBBBBBB@BCCCCC?BC@BAA>ACCDF>AA@???=?>.>B?BCCCBBA@A;?;?:;:6=9<@DBB?BBAABBB?C@BBB=ADB??@?B:::BAAABBBDCAAAAAAABAAA?A999BB@C@BABA>ACBB
@ATNG8:05204:05497
GATGGTAGTATATCGCGTCGCTATCCAGAAGATCAGGAACTCTAGAAGAATTCAGATTTTTAACACGAGAGTAAACGTAAAAAGAAGGTTTTACAAGACTCACGTTAACAATATTGCAGCAGTACGCACACAATCGAAGCGCAGTAAGGATGGCTAGTGTAACTAGCAAGAATACCACGAAAGCAAGAAAAAGAAGTACGCTATTAATTATTAACGTACCTGTCTCTTCCGAAACGAATGAGTACTATAGACTATCTGAGACTACCATCGTAATTGCGAAGTCT
+
AA@B?BBA@?;;??ACCDCCCCCCB@BBB@BBABAB>B<AACAABE@BBAC?AA@@?@@@,@@;;;CFDDBBCA=@?@?>??+@C?B9BFF;CBB@A;;<CCCBC?C@CD?BBC@DCCCCCCCCCBBBBBBA?BBAB>AABBBBBB?B>A;;8;BBCCCEB>AAEBCB>??9?AA?BBBCC=AAB?BCCCC3BB?BBBBB?;:A3838<A>5:5:<AAA>AAAABBB@C????9?AA:??@ABAAABBBCBBBBAAABBBBCCBB?@@?BBB?B>BC;;6:A::
@ATNG8:05215:05519
GATGGTAGCTCACGTACGTCACACGTACTCATTCGTTTCGGAAGAGACAGGTACGTTAATAGTTAATAGCGTACTTCTTTTTCTTGCTTTCGTGGTATTCTTGCTAGTTACACTAGCCATCCTTACTGCGCTTCGATTGTGTGCGTACTGCTGCAATATTGTTAACGTGAGTCTTGTAAAACCTTCTTTTTACGTTTACTCTCGTGTTAAAAATCTGAATTCTTCTAGAGTTCCTGATCTTCTGGAGATACACATGATACTCTACCATCGTAATTGCGAAGTCT
+
CDEC?ABCCCCC;;6==>BBBBCBBCBCBCBC?BBCC?CE@C@BCCDDDC@CCDBB?B?CCCC@C?AACCBBBCD@BBBAA2AA?BBBB>BCBAAA??<??<@ABCBB@BBBBBCCC>AAC?C?AAAA????=AA>=:=>><=<A@@@AAAA@?A=<>><?@<?<A@@@BAA??;===EE5@<@;>>===/=><<=3::;:::=:;;5;;;;+;;;;B=D=AC<@@@A====B=BAAAAA7;:@<>><AAAAAAA?>>>>@ABDD;:;;@?>;@5;;>>;>@>>
@ATNG8:05240:05517
GATGGTAGGCGACATACATACGCGCCAGAAGATCAGGAACTCTAGAAGAATTCAGATTTTTAACACGAGAGTAAACGTAAAAAGAAGGTTTTACAAGACTCACGTTAACAATATTGCAGCAGTACGCACACAATCGAAGCGCAGTAAGGATGGCTAGTGTAACTAGCAAGAATACCACGAAAGCAAGAAAAAGAAGTTCGCTATTAACTATTAACGTACCTGTCTCTTCCGAAACGAATGAGTACGATGAGATCTCGTGTGCTACCATCGTAATTGCGAAGTCT
+
@9997<=A?BCBCCCCCCAAAAABCACCDACBBCBB5;5;@@;;;D?BB>A?ADJDDCCC3C@CDDDFAAACCC=BD99999.9A?C@CCC:CCCBDBBBCFECB?B@CC@BBC?BBBBBCCCCCCECBC::8;CBB@BCCBBBCC@C@CBB@BECCBBCB@CCCBBB@BB>BBB>??AAA<AAB?@A@@@2@B?BB?BBCCCC?B?BBBC?B?BBBBB=A@877::4:8@>>9=@<8=>===>A@AAAAA@==8:8;;;>>C>=9>@A@@><@7::=<6<997
@ATNG8:05214:05544
GATGGTAGCTCACGTACGTCACACGTACTCATTCGTTTCGGAAGAGACAGGTACGTTAATAGTTAATAGCGTACTTCTTTTTCTTGCTTTCGTGGTATTCTTGCTAGTTACACTAGCCATCCTTACTGCGCTTCGATTGTGTGCGTACTGCTGCGATATTGTTAACGTGAGTCTTGTAAAACCTTCTTTTTACGTTTACTCTCGTGTTAAAAATCTGAATTCTTCTAGAGTTCCTGATCTTCTGGCTCTCGTAGACAGATACTACCATCGTAATTGCGAAGTCT
+
@@:@7?==C@=C?@;;566<BDDEDDECCBAA?ABBE=CCACACCBBBCC@BBBBB=@>@BBB?B@CBCC@AABA>@@AAA.?=<>89957CCC@CBC@DA>A???AB<??BCBBBC?BBB>B>=??;;;@A<A>>>=?@>>>>>????A@???DAAAB<??<@=A;;:??BA@7<9988)84<:?@EEE/?>>>@6;:??>>>???:??>>/>888A<A<=>:>>==?@@6;6;;;;>>5;;;5;>>;;;A@@@BA@@@@@@;;7;;;EED>D=?>::5;>=;
@ATNG8:05224:05526
GATGTAGTGTCATATGAGAGTGTGTACTCATTCGTTTCGGAAGAGACAGGTACTTTAATAGTTAATAGCGTACTTCTTTTTCTTGCTTTCGTGGTATTCTTGCTAGTTACACTAGCCATCCTTACTGCGCTTCGATTGTGTGCGTACTGCTGCAATATTGTTAACGTGAGTCTTGTAAAACCTTCTTTTTACGTTTACTCTCGTGTTAAAAATCTGAATTCTTCTAGAGTTCCTGATCTTCTGGACGACGCGCACTGACACTACCATCGTAATTGCGAAGTCT
+
::5;6CDCDCCCBBBBCEGGDGECBB@@B;;4;ABB=BC@C@DDCCBCC@CCGCD?DACBCC@C?BBCCDBBBB@BBBBB5BA>ABBB>BDCC?CCC?CC8::ACAA?BBBCAAAC=AAD?C?ABC@AABB?BABC?B?@@;;;??@BAA???@<@??;:96:<@@@???CAA6;;;;;/;:=:>?>>>/>>???6;;;;A?===?:>>?>/>=>>@=B=AA;ADAA>>?=B<@@@@@@<=<<7=:///;:7<=///=<:;;;E=;;;=;;5;:;;:@;?@??
@ATNG8:05226:05538
GATGGTAGATACTCGCTGATACACCCAGAAGATCAGGAACTCTAGAAGAATTCAGATTTTTAACACGAGAGTAAACGTAAAAAGAAGGTTTTACAAGACTCACGTTAACAATATTGCAGCAGTACGCACACAATCGAAGCGCAGTAAGGATGGCTAGTGTAACTAGCAAGAATACCACGAAAGCAAGAAAAAGAAGTACGCTATTAACTATTAACGTACCTGTCTCTTCCGAAACGAATGAGTACTATAGACTATCTGAGACTACCATCGTAATTGCGAAGTCT
+
:;;<>@CBBA@?@@99955559999,59:65544::5:544448::4::8;777/0/988'9*//78<<96666.///::::+:<7;0555&599>B;;;BBBBB@D@BB?BCE@BCA@ACCCCCCEDDCCC@C@@@>@@CBCCCC@EADCC>BBB@@@??>AACCA@=@?9<87,788=>8:;;;;;=;>.;A=ABAAA@@:;6;:==@A=A;;;@;;6:@AA@??@B?BBC>B9949AAADDDBBBBBB??>>BBBBBCBBBC@BBBBBA?B?AAAF@BBAB
@ATNG8:05227:05565
GATGGTAGCGCATATCAGCGCAGCCCAGAAGATCAGGAACTCTAGAAGAATTCAGATTTTTAACACGAGAGTAAACGTAAAAAGAAGGTTTTACAAGACTCACGTTAACAATATTGCAGCAGTACGCACACAATCGAAGCGCAGTAAGGATGGCTAGTGTAACTAGCAAGAATACCACGAAAGCAAGAAAAAGAAGTACGCTATTAACTATTAACGTACCTGTCTCTTCCGAAACGAATGAGTACCTCTCAGGACGCTCGTCCTACCACTCTTAATTGCGAAAGTCT
+
;;::6:///999;/////-9:///<5<//,/666>>9==@@@999@68<4;437:55555$5899;@<<<<<;>25544999$4;7<.555&555.595559:993<800)/9<:==@CC@@@::;@:99B;)//00*/<:::=660589//)/:9///<:6:=<<<<9<;=?AA700;@@-/095/0000'/;579:=<<;884849669(/)/./;;49;<<<::5=38883::<7;::::<<7;:;;//(/;//7886:5///(.....(.(2.52227/7655
@ATNG8:05235:05527
GATGGTAGTGATACAGATCAGACACCAGAAGATCAGGAACTCTAGAAGAATTCAAGATTTTTAACACGAGAGTAAACGTAAAAAGAAGGTTTTACAAGACTCACGTTAACAATATTGCAGCAGTACGCACACAATCGAAGCGCAGTAAGGATGGCTAGTGTAACTAGCAAGAATACCACGAAAGCAAGAAAAAGAAGTACGCTATTAACTATTAACGTACCTGTCTCTTCCGAAACGAATGAGTACGAGAGTCAGAGCAGAGCTACCATCGTAATTGCGAAGTCT
+
88:@7?CCBCCBC==@=AA@>=<<<6;;;7<@;5955:.458455<9<959900)/899::+:5:BB@BBB=BAA89744:::'99397<<<2<?C@BABB;;9;:49;>>?CBB@BCCCDCDCCCCCCBBCC@DDDD=A@@ABBBB>B?BAA?ABBAAACD@CCCCBB?AA;???4:9@@@8@??:?@@@A2AA=@AAABB?AA3838;?A<@<>>CCBACCBBBFC=?=?A@;ABB@BCBBBBBBBBBBBBBBBBBBBBBBB?@=BA>>>>:?=DDBB?BBAA
@ATNG8:05237:05527
GATGGTAGTGTGTCTCTGAGAGTAGTACTCATTCGTTTCGGAAGAGACAGGTACGTTAATAGTTAATAGCGTACTTCTTTTTCTTGCTTTCGTGGTATTCTTGCTAGTTACACTAGCCATCCTTACTGCGCTTCGATTGTGTGCGTACTGCTGCAATATTGTTAACGTGAGTCTTGTAAAACCTTCTTTTTACGTTTACTCTCGTGTTAAAAATCTGAATTCTTCTAGAGTTCCTGATCTTCTGGCTCTCGTAGACAGATACTACCATCGTAATTGCGAAGTCT
+
;<<C?CDGFBAA<CBBBCCHCGCCCCBBBB@@=@AAB?CD@C?BCCCCBB@BDC;;;:@CCCC@B@BCCCC<<9@;95959$55.59==7===><?CC:@@49:@@@B;@ABBCBBC@CCC?B?BBBCBBBCABBDI@CCDDCBBCDBBCCCCDC@CCC@CC@CACBB@AABBBACABBB7@=@:??@@@0@BBEC>AACCCCCBBB@DCCC5BBBCCAC@CC?BBB;<;D@CDDCEBCC?AAC@CCBBBBBBBBBBBBBGGBBB?@@AAAD?C=BACC?CBBB
@ATNG8:05241:05535
GATGGTAGATACTCGCTGATACACCCAGAAGATCAGGAACTCTATGAAGAATTCAGATTTTTCAACACGAAGAGTTAAACGTAAAAAGAAGGTTTTACAAGACTCACGTTAACAATATTGCAGCAGTACGCACACAATCGAAGCGCAGTAAGGATGGCTAAGTGTAACTAGCAAGAATAACCACGAAAGCAAGAAAAAGAAGTACGCTATTAACTATTAACGTACCTGTCTCTTCCGAAACGAATGAGTACATAGATATACGTATAGCTACCATCGTAATTGCGAAGTCT
+
@@0:7;:>AB@@<>=CCCBA@D;;;,9@@;955::=3>64949934:3885?57:<00000$//)///3949//01691///::99)7718.444&444.44449==>>7<759.9@@;>BA:;;@>>@BAB;:;B?C;99>BBCCAA;;508<00+0@@<@BAAA<@:9:?@<7848839<@=>@>5=00*00000(0=5???@@?@??<??AA98188=>BCC?B@@????8<;=>=7=??;???BCCCCBBBCCCCCBBBDBB@@@@D;;;;:AB?B?BBAA?@==8
@ATNG8:05243:05537
GATGGTAGCACGACACGACGATGTGTACTCATTCGTTTCGGAAGAGACAGGTACGTTAATAGTTAATAGCGTACTTCTTTTTCTTGCTTTCGTGGTATTCTTGCTAGTTACACTAGCCATCCTTACTGCGCTTCGATTGTGTGTGTACTGCTGCAATATTGTTAACGTGAGTCTTGTAAAACCTTCTTTTTACGTTTACTCTCGTGTTAAAAATCTGAATTCTTCTAGAGTTCCTGATCTTCTGGGTGTATCAGCGAGTATCTACCATCGTAATTGCGAAGTCT
+
<?:@;?BBBBAA;;@ABBE966@?@@CA@?BB?AAAA8@C=A>A?999CB@BBBBB@C>@@@A=@=@BAA@A@;>7;;889)896?>??7?;:8?CBC?BC879>@>A478<<BABB?BAB@C?B?@>==>@=@ABA<>>;;;AA??;;;===@@;8985;>:>=;;;>=@>893866==.<*/*/:;;<+9666;6>>::99<=<=:=DDD/<<<=C=D<AA;AAC???B=A=>=>ABA<AAAA:>>=>>?::;;>;;;>:::95:///:;9A7;;=<99://
@ATNG8:05245:05563
GATGGTAGTACATGATAGACGACACCAGAAGATCAGGAACTCTAGAAGAATTCAGATTTTTAACACGAGAGTAAACGTAAAAGAAGGTTTTACAAGACTCACGTTAACAATATTGCAGCAGTACGCACACAATCGAAGCGCAGTAAGGATGGCTAGTGTAACTAGCAAGAATACCACGAAAGCAAGAAAAAGAAGTACGCTATTAACTATTAACGTACCTGTCTCTTCCGAAACGAATGAGTACGATGAGAGAGCTCTCTCTACCATCGTAATTGCGAAGTCT
+
BB@@=@C><<<=::9B@@AB;;;@@8B?BACBBBA@7;:CBC@?A@>@E?D@BBBBGIII5CABCDCFCCCDDG=A@;:::-;C<?5;;;.;CC@DBBCCCCBB?B@BB?BDD@BABCCCCCBCCBBBCCC@CEA@<@BBBBBBC@C@CCC@BBCCFCCC@DBBBBB?BD@AAA798BBC=@>><>DDCC3DD@B:::CCCAB?B<??BB@B?B>BBC?BBBBABB>A?AEE?DBB?BCCCCCDCC>>>CCCDBBBA@ABBBBC@B>>>BB@B?CBBB@B999
@ATNG8:05201:05576
GATGGTAGCATCATGCATATCTCACCAGAAGATCAGGAACTCTAGAAGAATTCAGATTTTTAACACGAGGGTAAACGTAAAAAGAAGGTTTTACAAGACTCACGTTAACAATATTGCAGCAGTACGCACACAATCGAAGCGCAGTAAGGATGGCTAGTGTAACTAGCAAGAATACCACGAAAGCAAGAAAAAGAAGTACGCTATTAACTATTAACGTACCTGTCTCTTCCGAAACGAATGAGTACAGAGAGTACGATATGTCTACCATCGTAATTGCGAAGTCT
+
ACCC?CBCCCCABBBBBDDCCCCCC?BBCACBBBCDAD@BAAAABD@CC?C@BA@?<;;<,=8@A@BBAC>BBA9@?::::9(9>;<;=99.88@>A???AA><=9==@@=>><5::>@@ABAA?>>@A???;????<>>==?A=>7>=A>B?BBAAAABA;A<=>@A>AB?ABB?AAACC;AAB?@@@@@2>?<?AD@?@AAB<?<>>=A;?:??<<=8;=====><@<?DD;BCC>AABC::9AAAABAAAAAACCAA?@>>>:>=??CD?D?ABCD@DA9:
@ATNG8:05219:05588
GATTAGTATAGAGCTCTACATAGTACTCATTCGTTTCGGAAGAGACAGGTACGTTAATAGTTAATAGCGTACTTCTTTTTCTTGCTTTCGTGGTATTCTTGCTAGTTACACTAGCCATCCTTACTGCGCTTCGATTGTGTGCGTACTGCTGCAATATTGTTAACGTGAGTCTTGTAAAACCTTCTTTTTACGTTTACTCTCGTGTTAAAAATCTGAATTCTTCTAGAGTTCCTGATCTTCTGGAGATATCATCAGCGAGCTACCATCGTAATTGCGAAGTCT
+
CCC@ADCAABCBCCCCCDCCCCCCCCCCAA?ACCE?BB?B@CCCCBAB?BCCBA>A@BBBB?B<??B??>@AA<????@1AC?DCCC=ACCB?CBB?AA998@CAA>ACCAAABA<??A;A;AAA<<>=?<>@>>;<AAA@@@<>>AA?A=<<6<<<9=A<A=@@@>>>@;;5;===</<4:4:<<<<*<>:;;1;9=<<@B@>>8====+=888@<><>A<AAAA>>><A=DABA@@6::A=@@>@@@>>=?=A=<<=AAAC8;;;;?A<?8>>AA<???>
@ATNG8:05237:05598
GATGGTAGTGTGTCTCTGAGAGTAGTACTCATTCGTTTCGGAAGAGACAGGTACGTTAATAGTTAATAGCGTACTTCTTTTTCTTGCTTTCGTGGTATTCTTGCTAGTTACACTAGCCATCCTTACTGCGCTTCGATTGTGTGCGTACTGCTGCAATATTGTTAACGTGAGTCTTGTAAAACCTTCTTTTTACGTTTACTCTCGTGTTAAAAATCTGAATTCTTCTAGAGTTCCTGATCTTCTGGGATGTGTGCGCAGTGCCTACCATCGTAATTGCGATGTCT
+
CCBC?BBCCCCCCCAAAFCCECBBBDBBBCBB@BBBB=CC@C?CCCCDCC@CCCCD?E?EECC@C?CDCCBBBCC@CBBCC5BCABCCD>CCCC?CBB>BB?;:;CDE@CCDCCCBB@BCC@C@CCBBBCCC@CCBB@CCCCCCCCCCBBBCCBB?BCC@CD=A>ACCDCBCBC@D@@@@9@>B<;;:::*:CBBC=CCCDDGGBBB@BEGD5BBBEC@C@CCADCECC@@>@?CBBBCC@BABB>BBBBBCCBCCBBBBB?CCB@BBBBCC@B@CCCCCF@@@
@ATNG8:05216:05632
GATGGTAGTATATCGCGTCGCTATCCAGAAGATCAGGAACTCTAGAAGAATTCAGATTTTTAACGCGAGAGTAAACTTAAAAAGAAGGTTTTACAAGACTCACGTTAACAATATTGCAGCAGTACGCACACAATCGAAGCGCAGTAAGGATGGCTAGTGTAACTAGCAAGAATACCACGAAAGCAAAGAAAAAGAAGTACGCTATTAACTATTAACGTACCTGTCTCTTCCGAAACGAATGAGTACATAGATATACGTATAGCTACCATCGTAATTGCGAAGTCT
+
BBCB?CBCCDCCCBBBCBBBBCCBC?A@@?BBBABB6;7:;DCCCB@CC@EACBCCBCFC5C@ABBCCCCBAAC;@@3:999)9?;@=BBB:B??9???@AAA@C>A>AB@EBB?BAAAA=>>@A@@?>A@B=@@B?<?A?88556059??B@===AACAB@BBBBBB?B@<B>>====>=*8888'59666'22+2697:<866)/)/://+89=>887<A>==;:;7;4;<>49?@<>>=;?@<78<;=??@>>>B@@@?=6684:888==07/57779>A<<
@ATNG8:05223:05633
GATGGTAGGAGACACGTCGCACACGTACTCATTCGTTTCGGAAGAGACAGGTACGTTAATAGTTAATAGCGTACTTCTTTTTCTTGCTTTCGTGGTATTCTTGCTAGTTACACTAGCCATCCTTACTGCGCTTCGATTGTGTGCGTACTGCTGCAATATTGTTAACGTGAGTCTTGTAAAACCTTCTTTTTACGTTTACTCTCGTGTTAAAAATCTGAATTCTTCTAGAGTTCCTGATCTTCTGGGTGCGCTACAGTCTCTCTACCATCGTAATTGCGAAGTCT
+
@A>@;?BD@BBBECCCBBBBBBCCCCDECCCC@EA@A<AB@BADDBBBCC@BAA@A<A<@@AA>A@ABBCCC===9====<+::4::::5;CCC?ABB?AA=AAABBB;??AAAAA@>B>><>=BB???>>><@AAA:>=>>??@@@@@@@;;;;5;==:;;6;<@@@ABAA>>:;;;CD2A3916////(/9///)..:6559:56-5575'56:994>9=A<ABA>8:;;>:>AAAAA8;;??9888@@B??>BBB@?>?ABB<===>@@<@;??AB;??==
@ATNG8:05227:05664
GATGGTAGTGCGTGAGAGAGAGACCCAGAAGATCAGGAACTCTAGAAGAATTCAGATTTTTAACACGAGAGTAAACGTAAAAAGAAGGTTTTACAAGACTCACGTTAACAATATTGCAGCAGTACGCACACAATCGAAGCGCAGTAAGGATGGCTAGTGTAACTAGCAAGAATACCACGAAAGCAAGAAAAAGAAGTACGATATTAACTATTAACGTACCTGTCTCTTCCGAAACGAATGAGTACTACTCTCAGAGACACACTACCATCGTAATTGCGAAGTCT
+
:<:@;?>BBBBBBA@AABAADCAAA:@BA:ABAB;9.559:=<@AC@>>:=?BBB@?:;;+;7:=<;@<=88==5::::999'99897<<<2<>CABBCCCBCCC@CA@@=@@@=@CCDDDAAACCCBBB@@<????;?A@@@C@@<@:>?@:?@BCBBBB@BBBBBC@BB?BCD8==;;;3737/7;<<<,8939<==00006590:=BB?B=A=>9<:=6669=>:?6;;A:AAA<@885<>>@A>>=>>;999BAAABBBBB?BCCBBB?A>??AA=888>
@ATNG8:05246:05662
GATGGTAGTGTGTCTCTGAGAGTAGTACTCATTCGTTTCGGAAGAGACAGGTACGTTAATAGTTAATAGCGTACTTCTTTTTCTTGCTTTCGTGGTATTCTTGCTAGTTACACTAGCCATCCTTACTGCGCTTCGATTGTGTGCGTACTGCTGCAATATTGTTAACGTGAGTCTTGTAAAACCTTCTTTTTACGTTTACTCTCGTGTTAAAAATCTGAATTCTTCTAGAGTTCCTGATCTTCTGGAGATACACATGATACTCTACCATCGTAATTGCGAAGTCT
+
;;;CAEBBA@@A?AA9;96BBBBABABBC::<AGCBB>BA>A?A@@@@@@8;9@@@;@2959949166>>>>@>>:>CCCC5CD?AACC?A00/8<<<8<>4665><<7;;==<<<<466?;>?>=BAB@@?=?>@A=BBC;;;D@@?;99949:595505<8=8=;;666;>><:9555&57<795555$999:;5<;@AD999>=29999'9>?@@7979B<@BBBBAB?C@CBBBBC@CDG@HCDCCDCCBC@AABACB@@@=????AC@C?AAJJ@CCDC
@ATNG8:05247:05623
GATGGTATCGGCGACGAGCGTAGACCCAGAAGATCAGGAACTCTAGAAGAATTCAGATTTTTAACACGAGGGTAAACGTAAAAAGAAGGTTTTACAAGACTCACGTTAACAATATTGCAGCAGTACGCACACAATCGAAGCGCAGTAAGGATGGCTAGTGTAACTAGCAAGAATACCACGAAAGCAAGAAAAAGAAGTACGCTATTAACTATAACGTACCTGTCTCTTCCGAAAACGAATGAGTACTGCGTCTCACTCTCGCCTACCATCGTAATTGCGAAGTCT
+
@@;D:AB@;5.5<;;;;?CAAAC>@@7==<9=55545055:8;::8;4894949::77777$73<9393:?6<<;5;737=>>1=<8</777&3394;9?:32277+2,283833....56678:888855595777848;==555939055<6:8799655.29;;?@>A@<?>?8;=996(///(/9;;;)//(332568888,.(.7....359;C;A::8@?>1715555&587/7=>>;;=?8<8:?::77<<<@@@<>>><>889;;5;8AABB?;;;;
@ATNG8:05218:05709
GATGGTAGTATATCGCGTCGCTATCCAGAAGATCAGGAACTCTAGAAGAATTCAGATTTTTAACACGAGAGTAAACGTAAAAAGAAGGTTTTACAAGACTCACGTTAACAATATTGCAGCAGTACGCACGCAATCGAAGCGCAGTAAGGATGGCTAGTGTAACTAGCAAGAATACCACGAAAAGCAAGAAAAAGAAGTACGCTATTAACTATTAACGTACCTGTCTCTTCCGAAACGAATGAGTACGTGTGACGTACGTGAGCTACCATCGTAATTGCGAAGTCT
+
@@@D?A@@@@@CBCKFCBCCBB<<<:=AC@CC;;;B7;5;AAAA@D?;;::?CC<;;GHM5A?BBB@AACLBBC>999?>==+6:454==>7?@@@BABADCBAA=@6;9<@BB@CCBBAABHCBBBBAAA@@AA:945???BCCDAD@CBB@BBCCDCCB@AAA=;;600+/>94893337&733,7???@1??<?@@@BBB<><?688CD<><>?DAA9;;ABCAB?B@CEE>CAA>ADCBBBBBCBBBECBBBA::9A@ABBB?BBBBAA>A999CC?A>>>
@ATNG8:05218:05717
GATGGTAGTAGTACACTAGTCATACCAGAAGATCAGGAACTCTAGAAGAATTCAGATTTTTAACACGAGAGTAAACGTAAAAAGAAGGTTTTACAAGACTCACGTTAACAATATTGCAGCAGTACGCACACAATCGAAGCGCAGTAAGGATGGCTAGTGTAACTAGCAAGAATACCACGAAAGCAAGAAAAAGAAGTACGCTATTAACTATTAACGTACCTGTCTCTTCCGAAACGAATGAGTACGTGTGACGTACGTGAGCTACCATCGTAATTGCGAAGTCT
+
@@?E@CCC;;9CB=BCCDCGCBBBC@BBB@@A@@AC6<7:BD;;:B?BB?B?DB;<9BAB1C>@ABBCACA9::5:9;A@BB1>C?C9BBB<BCE@BCBCBCEBB?B@BB?BCC?A@AABCCCBBBCCCCBB@BBAA?BA@@BCBB>B@CBC?ADCCCADA?CCCCBB?AA=ABB?BB???:=@@@BBBBB2BD?B@@<>>AAA=A;>==>5;5;=AA@?BA??@A@?BABBB=BBB?BBCCCBBBBBBBBBBBBBBCCAAABBB?BAAACD?A;BCCC?CB==
@ATNG8:05228:05690
GATGGTAGAGTACAGTGTAGTAGACCAGAAGATCAGGAACTCTAGAAGAATTCAGATTTTTAACACGAGAGTAAACGTAAAAAGAAGGTTTTACAAGACTCACGTTAACAATATTGCAGCAGTACGCACACAATCGAAGCGCAGTAAGGATGGCTAGTGTAACTAGCAAGAATACCACGAAAGCAAGAAAAAGAAGTACGCTATTAACTATTAACGTACCTGTCTCTTCCGAAACGAATGAGTACGAGAGAGCACACGTGTCTACCATCGTAATTGCGAAGTCT
+
889><;<====666?=;;;<<=<BB?B@A<@;;;<<+0+00////;6;;9=9<@@ABKKE2B79:;;?=?744=89999555$9@;@9>>>4@BB?CCBAADCCC?B?<;8<AC>ABCBCCCCAAACCCD;<8;@@@@BBBDBBCC>B>A;;6;BBABBAB>AAA???>??999:?BBCEG<??@;99:::(:>;==>=AAA>>:><>>BB<A=>>A::6::99@?B>B>BBB<@A@;@@B999CAAB?;;>AAA@A@<997;;91555539<=.88:9;;>73
@ATNG8:05229:05675
GATGGTAGTCTCAGATAGTCTATAGTACTCATTCGTTTCGGAAGAGACAGGTACGTTATAGTTAATAGCGTACTTCTTTTTCTTGCTTTCGTGGTATTCTTGCTAGTTACACTAGCCATCCTTACTGCGCTTCGATTGTGTGCGTACTGCTGCAATATTGTTAATCGTGAGTCTTGTAAAACCTTCTTTTTACGTTTACTCTCGTGTTAAAATCTGAATTCTTCTAGAGTTCCTGATCTTCTGGCTCTCGTAGACAGATACTACCATCGTAATTGCGAAGTCT
+
88//)//4<=;69BBBAAACCBBAA@A==9;9.455:1<=9>:>@A>=BA<@@=00*0///;6=7:555:9::;.44999$9;::8><0445549::799.54444:7<<><99//)//9)/)/;;/56;>8====9===>>C;0000//99::4/-/177)/)////48899:5:5555&549855555$////;)//<<;;9555.444&44455.57<<855555485:5;:9;::5:45159555<<:<<555<=555:>7?99338284995>:??;B
@ATNG8:05234:05673
GATGGTAGCTATACGTATATCTATGTACTCATTCGTTTCGGAAGAGACAGGTACGTTAATTTAATAGCGTACTTCTTTTTCTTGCTTTCGTGGTATTCTTGCTAGTTACACTAGCCATCCTTACTGCGCTTCGATTGTGTGCGTACTGCTGCAATATTGTTAACGTGAGTCTTGTAAAACCTTCTTTTTACGTTTACTCTCGTGTTAAAAATCTGAATTCTTCTAGAGTTCCTGATCTTCTGGACGACGCGCACTGACACTACCATCGTAATTGCGAAGTCT
+
@<;?=@;@CBBBCAA@CBKHDC9;=BA@@CBB>BBBB=BB?B@BCDDDCC;;;B;;5;=AA<A@CDDBB:::B9BDCCC3>?;@999(:A@@?B@@=@?0/0//::5::BBBBDC>AAC@C;??:77:::6=?>C=?<=?<=AAAA@@88:>>7:8A<AA=A5;;=882:;=176889&24=5=9999*889;9,2255;::;;?=DDDG/@887=3>877038<<777=?>ABBBBB?B?>9>@::8=<;A@787?<@;>>?<>@A@99*/*////.5..-
@ATNG8:05243:05690
GATGGTAGCTATACGTATATCTATGTACTCATTCGTTTCGGAAGAGACAGGTACGTTAATAGTTAATAGCGTACTTCTTTTTCTTGCTTTCGTGGTATTCTTGCTAGTTACACTAGCCATCCTTACTGCGCTTCGATTGTGTGCGTACTGCTGCAATATTGTTAACGTGAGTCTTGTAAAACCTTCTTTTTACGTTTACTCTCGTGTTAAAAATCTGAATTCTTCTAGAGTTCCTGATCTTCTGGAGATACACATGATACTCTACCATCGTAATTGCGAAGTCT
+
CBBB@BCBB<ACB@@BBBCDGDBBCC=;;CCFACCCC=CC@D@DCBBBCC@DBBBC@C?AACE@C@BBBCCCB=B8?;<<;+;:6?<><1<AAB@BBB@CD=@@AACC?B>@@CBBB?BBE?>;>??@A@@?<ADBB;>>>?>>>@?FBAA@@>>8<<<69:5:9>>:;;@@@A<@>>>>3><A=@====,=;998*//8///<>==7====.<CB==:=;??:>=A@?;;6;:>?>>>B<A=>:>?@AB@@@@;<;?@A???AA<@???>>:=187==<A;;;
@ATNG8:05212:05724
GATGGTAGCTCTGCTCTGACTCTCGTACTCATTCGTTTCGGAAGAGACAGGTACGTTTAATAGTTAATAGCGTAACTTCTTTTTCTTTGCTTTCGTGGTATTCTTGCTAGTTACACTAGCCATCCTTACTGCGCTTCGATTGTGTGCGTACTGCTGCAATATTGTTAACGTGAGTCTTGTAAAACCTTCTTTTTACGTTTACTCTCGTGTTAAAAATCCGTAATTCTTCTAGAGTTCCTGATCTTCTGGTGTCGTCTATCATGTACTACCATCGTAATTGCGAAGTCT
+
@@?C7<<<566;<<<CCCCCIGBBACCCEB?@>@@C>6<@@C@BCBCBAA=@C@;:5)999;9:5A?B@@A@00)/:3/////$///(499=6==>>:>=@8<@45995<A;?@BA@?BB?CAA;@6;9ADC@@A?AA?A5;;;:A@BBBBBAAA@@@=@BB?AB?A@BBB;;;@@@;@9:;;.<;A;ABDDG5CDCBJ>AACBBBB>>;+0000'0<6000*0*0<89?<====9=8BB=>55059939<=<8=900:<:000>>>>@;>AAAAC@B9?>>?299>;
@ATNG8:05213:05750
GATGGTAGCACGACACGACGATGTGTACTCATTCGTTTCGGAAGAGACAGGTACGTTAATAGTTAATAGCGTACTTCTTTTTTCTTGCTTTCGTGGTATTCTTGCTAGTTACACTAGCCATCCTTACTTCGCTTCGATTGTGTGCGTACTGCTGCAATATTGTTAACGTGAGTCTTGTAAAACCTTCTTTTTACGTTTACTCTCGTGTTAAAAATCTGAATTCTTCTAGAGTTCCTGATCTTCTGGTAGAGCGTGCATATATCTACCATCGTAATTGCGAAGTCT
+
555:7;>ABAB955;@@:<666=>FMEHDC@A=A;<<0<B>B@C:;;CBC@CB???7?7;<=>;>@DCC;:8<9<;773373#394;ABB=BBBD?BAA=@A699><??<BBBAAABB?BAA<B=A=>:>C?@<?@@A<?>>>>>B>>>A@@>>>>;@>>5;;5:29A=>=>>@@8;>???2=7=798888(8==<D9>752=92225+2222$2555:5:55505985555053999:AA88;A;@;;;;867<<==;;;B>>>A<AB@@::596<<>><@A>>
@ATNG8:05214:05733
GATGGTAGTATATCGCGTCGCTATCCAGAAGATCAGGAACTCTAGAAGAATTCAGATTTTTAACACGAGAGTAAACGTAAAAAGAAGGTTTTACAAGACTCACGTTAACAATATTGCAGCAGTACGCACACAATCGAAGCGCAGTAAGGATGGCTAGTGTAACTAGCAAGAATACCACGAAAGCAAGAAAAAGAAGTACGCTATTAACTATTAACGTACCTGTCTCTTCCGAAACGAATGAGTACACATCGTCGTGTCGTGCTACCATCGTAATTGCGAAGTCT
+
<<;@>@CC@@<=BABCCBBBBCBAA96:@<@AA@@A=@;?A<::>@9=>:=;A@;;9999'99>@?BBBCBBBB<<:??CCC3@@>@=BBA8@@CA<<;CCCCBB?C@CC@BBC@CC@@ADCCCCELCCBBC@CCBC@BBCBA??B?B?B;;;;DBBBBBC@BBBBBC@CC?CBB?BBBBC<>??<===??.?B@DDBBCA@@@<@8==;;5;8=?CBC@BBBBAA@?B=AAA=ACC@???BBBBBCCAAAACCCCBBBAAABBB@BBBBBB?B?BAAA=AA??
@ATNG8:05216:05725
GATGGTAGCACGACACGACGATGTGTACTCATTCGTTTCGGAAGAGACAGGTACGTTAATAGTTAATAGCGTACTTCTTTTTCTTGCTTTCGTGGTATTCTTGCTAGTTACACTAGCCATCCTTACTGCGCTTCGATTGTGTGCGTACTGCTGCAATATTGTTAACGTGAGTCTTGTAAAACCTTCTTTTTACGTTTACTCTCGTGTTAAAAATCTGAATTCTTCTAGAGTTCCTGATCTTCTGGAGATACACATGATACTCTACCATCGTAATTGCGAAGTCT
+
CCBC@CCDCCBBACCBBBBBAACCCBCFFCAB?ACCC?CC@CBBBBCCDC@CBBBD@D?AAAB@B@CBCDDCCAC?BBCCC3BB?C9:9/7BBB?CCD@CB=?>?CBA?BBBBBBAA>BBA;A<AA@@@===<AAAC<@AA@???AAAA@@>>>><?@A<AA<A<@@@??BAAA:>?AAA5B=B<=:988*9:///(//////=;;;:>==<*:<=<;7<<??=?B??>>><?<?ABAAA<@>>::;;AACC????B===AA?@?<===@AA<A:??@@<;;;>
@ATNG8:05232:05738
GATGGTAGCAGACGTGACAGAGCGCCAGAAGATCAGGAACTCTAGAAGAATTCAGATTTTTAACACGAGAGTAAACGTAAAAAGAAGGTTTTACAAGACTCACGTTAACAATATTGCAGCAGTACGCACACAATCGAAGCGCAGTAAGGATGGCTAGTGTAACTAGCAAGAATACCACGAAAGCAAGAAAAAGAAGTACGCTATTAACTATTAACGTACCTGTCTCTTCCGAAACGAATGAGTACGATGAGAGAGCTCTCTCTACCATCGTAATTGCGAAGTCT
+
BBBB?BBBDCCCCCCCCBBCCCCBD@CCC@CBCBBB@C@BBBBBBA=BB?B?BCBBBBBB3B@BBBBBB?A987)7>9:;;;*;C;>5999*9@@=AJCCBCBBB@D@BB?BBB?BCBBCCCECBBCBDBBB?CCCC@BAABBBCD?C@CAB@BBBBBBBB?BBBBCC?BB?ABB<??DEF<AAB>ADCCD3BB?B::;AAB@@<@<@@AA<A<AAC@?<?A??@CC?C>ACC=CBD?BCBCFCCBBABBB@AAAA;;;??@?AB=B>>>@@<@=CBBB?B999
@ATNG8:05249:05147
GATGGTAGTATCTGCACACTCTGTCCAGAAGATCAGGAACTCTAGAAGAATTCAGATTTTTAACACGAGAGTAAACGTAAAAAGAAGGTTTTACAAGACTCACGTTAACAATATTGCAGCAGTACGCACACAATCGAAGCGCAGTAAGGATTGCTAGTGTAACTAGCAAGAATACCACGAAAGCAAGAAAAAGAAGTACGCTATTAACTATTAACGTACCTGTCTCTTCCGAAACGAATGAGTACTACTCAGAGACACACTACCATCGTAATTGCGAAGTCT
+
@@;A9=>CBBBBA;69;;>?;;<<A@CGGADGAA@@>@?BBB@AAC@BC@C@??:::EKE3C?@AABBCBA???8??@EEDG2CF@D?B@@7ABC?DBCCDDFCC@C?BB?BCC?CCCABBCCCCCCCCCCC?CBBB?BBBCBBAC@DA@@>@BBDCDDCB=BBBDCC?BB@AAA499999+9@@=ACCEC3AA>ABCCBBBAA<><>>AA=A=@@CCB@BBAAABB?B?BBC>BBB?BBCCCCCCBBBBBAA@AAAAA=?BC@B???AB8:6:===;>?@@
@ATNG8:05258:05142
GATGGTAGGCACTGCGCACACATCCCAGAAGCATCAGGAACTCTAGAAGAATTCAGATTTTTAACACAGAGAGTAAACGATAAAAAGAAGGTTTTACAAGACTCACGTTAACAATATTGCAGCAGTACGCACACAATCGAAGCGCAGTAAGGATGCTAGTGTAACTAGCAAGAATACCACGAAAGCAAGAAAAAGAAGTACGCTATTAACTATTAACGTACCTGTCTCTTCCGAAACGAATGAGTACTACTCTCAGAGACACACTACCATCGTAATTGCGAAGTCT
+
<?@:5:::899999:9:==566;;;3;;<95559955.58779///;7<:6<7/////:::):466/333333333(33333333$33,3,333&///4/////632249.25+525.58:8@CCCCBBBAAA;:6;AAA>A??@BBBB>A=A00/;;;;:<<9B<ABDF@BB?AA?=<88;;,373/77889(9>;?<?A?=A<<8<788>A;A<>=BBB?CB@@?@@6:69=>9=??<?A@ABBBBBAAABBBBBBBBBB>@@>><>AA<<<5:2@@@@@?:9:
@ATNG8:05279:05122
GATTAGTATAGAGCTCTACATAGTACTCATTCGTTTCGGAAGAGACAGGTACGTTAATAGTTAATAGCGTACTTCTTTTTCTTGCTTTCGTGGTATTCTTGCTAGTTACACTAGCCATCCTTACTGCGCTTCGATTGTGTGCGTACTGCTGCAATATTGTTAACGTGAGTCTTGTAAAACCTTCTTTTTACGTTTACTCTCGTGTTAAAAATCTGAATTCTTCTAGAGTTCCTGATCTTCTGGTGTCGTCTATCATGTACTACCATCGTAATTGCGAAGTCT
+
A=A@CBBBBCBBCBBB==>BBCCCA@ACBB?BABB>BA>C7:;;CCBA?BC@@?>?=?@CCAC?AABBBB=???===>=,=@=;BBB;BAAA?DDD@BB?A?@CBB?BBBBA?9@;AAD8<8<9999:::6:BBB=B===AB@>==??AA===57989<>1818AA>>>>==377BBB3?<?688DCC.=>@BC3;:;:<<>>AA5;;;:+;889?<?=?D=B@@@A??;?=B@@@@@<>>>=AA???C>>=;;;;;;?>???=@@>>>B<?:>>??;?::;
@ATNG8:05287:05132
GATGGTAGGACGAGCGTCTGAGAGGTACTCATTCGTTTCGGAAGAGACAGGTACGTTAATAGTTAATAGCGTACTTCTTTTTCTTGCTTTCGTGGTATTCTTGCTAGTTACACTAGCCATCCTTACTGCGCTTCGATTGTGTGCGTACTGCTGCAATATTGTTAACGTGAGTCTTGTAAAACCTTCTTTTTACGTTTACTCTCGTGTTAAAAATCTGAATTCTTCTAGAGTTCCTGATCTTCTGGATACACTCATGTGCACCTACATCGTAATTGCGAAGTCT
+
A>>C@>>C@C996=<;;<>BBCBC@BBAAB;;8<CBB=CC?B?BDDDCCC?BBB;;7;?BBCC@GAGMCCCCA=A<@@@>>,00+/77<3@9=@=@@@=@A49:@@CC?BBBCCDDDACCC@B?BBA@BCBB?B@@@?CBBBDBAABABBBBBBC@CBB?BB?A?C@B@BCCEFABA@A@3A5;5;;;;;*;CBBC=BBB<;:B?==29:9:':====:>=@?<?@@AA@A<@<@AABBB@B@A?AABACCFCC;;;BDDC@AAABAABBB@C@CCDC@BB@A
@ATNG8:05254:05213
GATGGTAGTATATCGCGTCGCTATCCAGAAGATCAGGAACTCTAGAAGAATTCAGATTTTTAACACGAGAGTAAACGTAAAAAGAAGGTTTTACAAGACTCACGTTAACAATATTGCAGCAGTACGCACACAATCGAAGCGCAGTAAGGATGGCTAGTGTAACTAGCAAGAATGCCACGAAAGCAAGAAAAAGAAGTACGCTATTAACTATTAACGTACCTGTCTCTTCCGAAACGAATGAGTACATAGATATACGTATAGCTACCATCGTAATTGCGAAGTCT
+
BCBC?BCBCCCCBBBCCCCCDCCCC?BBD@CCCCCC@C@CCCBABD@CC@C@AA@@@@@@1@@DDCACCCCCBA:AA@@@@@,@@<@@DIE;DDDBCBCBCCCBB@C@BB@CCD?CCCCDBCBBBBCCCCCC?BBBB>AACBDDBB>B@CBB@BCCCCBAA=AACCCA?CC?@@A?BC???:>AA>ABBBB3BC?B>>>CEBAB7;7;?>>;>=@ACCC@BBA@@@@9?<?AB=BBB?BABBBCBBBCCACBBA>?AADA???@A=A>>>BC?@<BA@@<@?>=
@ATNG8:05255:05184
GATGGTAGCTCACGTACGTCACACGTACTCATTCGTTTCGGAAGAGACAGGTACGTTAATAGTTAATAGCGTACTTCTTTTTCTTGCTTTCGTGGTATTCTTGCTAGTTACACTAGCCATCCTTACTGCGCTTCGATTGTGTGCGTACTGCTGCAATATTGTTAACGTGAGTCTTGTAAAACCTTCTTTTTACGTTTACTCTCGTGTTAAAAATCTGAATTCTTCTAGAGTTCCTGATCTTCTGGTCTACTACACTGTACTCTACCATCGTAATTGCGAAGTCT
+
><>B?BBBBBCB;;6==<BEDCCBCCCCCBBC@CCCC?CCACACCCCCBB@CCCCC?B>BABC@D@BBBCDCCCB?BCCCC3BA>A?@A<ACBB?BA?;??399?AAA79:?@?CBB?BBB?B@BBB>====9=?AA=A@@?>>>A@@@BA???B>>>=<?@<@<@@@@@@A@@<>>>??3?;?<?@AAA.;<@@D1887888A<==<?@@@/><=>=:=;@@;@B@?@>><><?@<88=-//94666?@@@BAAA>>>@CBBAA:=;::A@<@<>>>A7;;BB
@ATNG8:05260:05186
GATGGTAGCGCGACGAGCGTAGACCCAGAAGATCAGGAACTCTAGAAGAATTCAGATTTTTAACACGAGAGTAAACGTAAAAAGAAGGTTTTACAAGACTCACGTTAACAATATTGCAGCAGTACGCACACAATCGAAGCGCAGTAAGGATGGCTAGTGTAACTAGCAAGAATACCACGAAAGCAAGAAAAAGAAGTACGCTATTAACTATTAACGTACCTGTCTCTTCCGAAACGAATGAGTACAGAGAGTACGATATGTCTACCATCGTAATTGCGAAGTCT
+
ABBB?CCCCBBCBCDDCDCGCCA@A=ABB@I;;;;;:;@CCDAABDAAA>A?99:@?CCC3B?BBCBBBC@ABF>A@@@>@@,;;599AA@7ABB@IBBBDCDBB?B?BB@BCD@CCAACCDFBBBBCBBCC@BB@@=@AAABBBC?C@CBB@BCBBBCBB?BCCBBB>AA?BBB?BBBBA9@994:AAAA3>>;?BB>@AAAA3838=AA;>;>>DEC@BCAAABB@C?AAC>DBB?AAABCCCBBBD???BEBFBBAA?;:@A<@AB@@@;>578CB<?;;;
@ATNG8:05263:05203
GATGGTAGCGAGCGAGTGTGTATACCAGAAGATCAGGAACTCTAGAAAATTCAGATTTTTAACACGAGAGTAAACGTAAAAAGAAGGTTTTACAAGACTCACGTTAACAATATTGCAGCAGTACGCATACAATCGAAGCGCAGTAAGGATGGCTAGTGTAACTAGCAAGAATACCACGAAAGCAAGAAAAAAGAAGTACGCTATTAACTATTAACGTACCTGTCTCTTCCGAAACGAATAAGTACTGCGTCTCACTCTCGCCTACCATCGTAATTGCGAAGTCT
+
:;5<8<@A;;9BB@@ACCCB;;;::4=<<9BCCDDD@C>@@D@@:999*76?=<=====)<7CBBBCCCA:99,9:;;;;;*;@;:9999+9;;6;C9;:DBBB?B?AB?BCE?AAAABCDDECCCC@@@D@CCCDABBB??@BB>B@C@A>@CC@@?CC?CDDBBB>AA?>><577BCC=?>=8<=??@@(AA67;5:::A>;:=<?>@@7>:>@BBB?BA:::@@:>089<3;;;5=A:@@999@@@ABBABBBBABBB@BBB?BBBBBB?B?B???;????
@ATNG8:05268:05202
GATGGTAGTATCTGCACACTCTGTCCAGAAGATCAGGAACTCTAGAAGAATTCAGATTTTACATCGAGAGTAAACGTAAAAAGAAGGTTTTACAAGACTCACGTTAACAATATTGCAGCAGTACGCACACAATCGAAGCGCAGTAAGGATGGCTAGTGTAACTAGCAAGAATACCACGAAAGCAAGAAAAAGAAGTACTGCTATTAACTTATTAACGTACCTGTCTCTTCCCGAAACGAATGAGTACACATCGTCGTGTCGTGCTACCATCGTAATTGCGAAGTCT
+
7777)//49:;<95555556<<<>>9965.5555//)/)///99896;<8<7;99////&//666::887333(39/////$//(/(///&/6739:443<;8817333,33216789>><>666<;;>?@=@CCC>AAA?@99719.444.4::889:;4::=44363/)///(//6692//36;;;<=+<<6962,,,,,6705(..(.3(.(.6832,22;9777+22'2990555/2226665557788;552226222229<5;888<A7;.5575/5<55
@ATNG8:05269:05190
GATGGTAGCTCGTACGTCACACGTACTCATTCGTTTCGGAAGAGACAGGTACGTTAATAGTTAATAGCGTACTTCTTTTTCTTGCTTTCGTGGTATTCTTGCTAGTTACACTAGCCATCCTTACTGCGCTTCGATTGTGTGCGTACTGCTGCAATATTGTTAACGTGAGTCTTGTAAACCTTCTTTTTACGTTTACTCTCGTGTTAAAAATCTGAATTCTTCTAGAGTTCCTGATCTTCTGGACGACGCGCACTGACACTACCATCGTAATTGCGAAGTCT
+
<<>B?BCCCA<BBBBC?CCCECCCCCCDBB@BBBC<?@@C@ECEBABA>AADBC@B@BBBB>B7==BBBCCAA>ABBBB3AA=?AA@9@B::9;AA<AA0000@@@;@@BBAAAB999B@B@CCBBBBBB?BCBC<??CCCCADB???@@AAA<;;::>A3818@;;?>A>=9>888-68<878777'57238(7788>>>>>>:>???/???BA4;49?9?CA?@@C@E@CAABBD=@@B@DC:98BBBBBBBBBBCBAAA=A???AB>?6;;??;??AA
@ATNG8:05275:05187
GATGGTAGATACTCGCTGATACACCCAGAAGATCAGGAACTCTAGAAGAATTCAGATTTTAACACGAGAGTAAACGTAAAAAGAAGGTTTTACAAGACTCACGTTAACAATATTGCAGCAGTACGCACACAATCGAAGCGCAGTAAGGATGGCTAGTGTAACTAGCAAGAATACCACGAAAAGCAAGAAAAAGAAGTACGCTATTAACTATTAACGTACCTGTCTCTTCCGAAACGAATGAGTACTGTATCTATGTGTGCGCTACCATCGTAATTGCGAAGTCT
+
8;:@=A=BBCCCC@@ABBB;;;BAD8@6:25BBBBB?B@AA@@?@?;??;=;>::9999*75;>::===@::;.3344444$4<397;?>0<6626=<<==<<<59::;29>A<@A@>CCDCCCABACCCC?C=@?9A@BBBA??@D@A;;6:@@?@@>;7:0006:16:6:<<6993333&3884:DDDD3@A<>>BA@7:55/5-25;<;?;?>BBB<@????>@=C<??C<AAD?BB>??AAABB@@@A>=>A?999A==794:>::69294?????B?99
@ATNG8:05280:05216
GATGGTAGCTATACGTATATCTATTTACTCATTCGTTTCGGAAGAGACAGGTACGTTAATAGTTAATAGCGTACTTCTTTTTCTTGCTTTCGTGGTATTCTTGCTAGTTACACTAGCCATCCTTACTGCGCTTCGATTGTGTGCGTACTGCTGCAATATTGTTAACGTGAGTCTTGTAAAACCTTCTTTTTACGTTTACTCTCGTGTTAAAAATTTGATTCTTCTAGAGTTCCTAGATCTTCTGGACAGAGTGTGCAGATACTACCATCGTAATTGCGAAGTCT
+
:55>7;<>>==<<?BBBA@@CC::;09@?@?A<????8AA;>;@A<ABCCACCCCC9;8;BBB?B@;;;;@@>@B===@?@0@A?CBCB>B@@@7;6?=A@?A?A?7833737<;88;::<>B=@?@0////*8A>A8==<<99799;799767>8<;<7<=5;5:776999<=599<99.95=5<>?>>.799;;1;89//.3588.3353'59.///6660:?BB:::8=887/5557)//627///955355/./87779>@<@@@?@@>D9=8--06---
@ATNG8:05285:05178
GATGGTAGCTATACGTATATCTATGTACTCATTCGTTTCGGAAGAGACAGGTACGTTAATAGTTAATAGCGTACTTCTTTTTCTTGCTTTCGTGGTATTCTTGCTAGTTACACTAGCCATCCTTACTGCGCTTCGATTGTGTGCGTACTGCTGCAATATTGTTAACGTGAGTCTTGTAAAACCTTCTTTTTACGTTTACTCTCGTGTTAAAAATCTGAATTCTTCTAGAGTTCCTGATCTTCTGGTAGAGCGTGCATATATCTACCATCGTAATTGCGAAGTCT
+
BECB?BCBBBBBCABABEKCCBCCCCCBBCBB@CBBC>CC@CACCCBCCC?CCCAA?A?CBBB@D=?@@AA@AAA=@@AAB2BC@CBBB>CCCC?CCB?AB=?>?BBD?CCC@?@BB>BCC>B>>@>>><<<;DAAA:AA??A??>>>>>>?=<<5<<>;?@<@>AA?<=>A@@<@@AAA5>:=9:::::):=:::0;===?>@?>>5;;:;+;::;A;><>?=B@???@@<B<A@@@;:7:;B=CBA???@???AA@==<AAAA7>?@@>=:=7;;AA<@@AA
@ATNG8:05285:05189
GATGGTAGCTCTGCTCTGACTCTCGTACTCATTCGTTTCGGAAGAGACAGGTACGTTAATAGTTAATAGCGTACTTCTTTTTCTTGCTTTCGTGGTATTCTTGCTAGTTACACTAGCCATCCTTACTGCGCTTCGACTGTGTGCGTACTGCTGCAATATTGTTAACGTGAGTCTTGTAAAACCTTCTTTTTACGTTTACTCTCGTGTTAAAAATCTGAATTCTTCTAGAGTTCCTGATCTTCTGGTGAGATATGCATGATGCTACCATCGTAATTGCGAAGTCT
+
AAAA>BDBBBCBABBB@@AEIGDCCAAACBBB@CCCD>CB?B?BDFFBBB@CCCCGAD@CCCB?C@CBCBCEGDC?CBCCC5CC?CCCD>BCCEECCC@CD?AAACBB?CBBBBCCF?BBC@C>A@CCBBBB?BABA@@CCBBBABBDECDBAAA@DCCACD@B?BCCCCCHDC>B;;;;.;>C@AAAA@0ABBBB=BBBCCCCB;;8;CCC5DCCCE@C@BB@CDCBBBD?B?BABBDD?BBC@CCCCCDCCCBBBBBEGCCBB@CCDDBB?B@CCCC@BBCC
@ATNG8:05293:05213
GATGGTAGCGCGACGAGCGTAGACCCAGAAGATCAGGAACTCTAGAAGAATTCAGATTTTTAACACGAGAGTAAACGTAAAAAGAAGGTTTTACAAGATCACGTTAACAATATTGCAGCAGTACGCACACAATCGAAGCGCAGTAAGGATGGCTAGTGTAACTAGCAAGAATACCACGAAAGCAAGAAAAAGAAGTACGCTATTAACTATTAACGTACCTGTCTCTTCCGAAACGAATGAGTACGATGAGAGAGCTCTCTCTACCATCGTAATTGCGAAGTCT
+
><>B@CCBBBC9;;EDECCCBB@?>;@@@=@AB@@@=@?AAA;;9?=@><>80000////$/49=9:888<;@A;>>?====+;?;;:CCC9CCC@BCFDEEBB?CACB@BBB@CBAACCCCDCCCCBBBC?CCDD?ABBBBBBC?C?CAA?ACCCCCBA=ACCAAA?CD@>>?<??CCC;A9999BCCC3BA?D;;:BAAAB<?:>>BB7;7;?BAA>ACBDDBF=?=?CC>DCC?BBBBBBBCB@@?C@@@??;;;>===<=7=====>:=:ABAA?B???
@ATNG8:05260:05227
GATGGTAGTATCTGCACACTCTGTCCAGATGATCAGGAACTCTAGAAGAATTCAGATTTTTAACACGAGAGTAAACGTAAAAAGAAGGTTTTACAAGACTCACGTTAACAATATTGCAGCAGTACGCACACAATCGAAGCGCAGTAAGGATGGCTAGTGTAACTAGCAAGAATACCACGAAAGCAAGAAAAAGAAGTACGCTATTAACTATTAACGTACCTGTCTCTTCCGAAACGAATGAGTACGAGAGAGCACACGTGTCTACCATCGTAATTGCGAAGTCT
+
:A@@;@BBBABAA<<;;;;<<@@@@<<666<59559495<@@999B?CC?A>@?::8AAA2B?CCFBBBABA@A<ABBCDDD2CB?C?CDD;CCC@BCCAAACCB<@=@B>BDE@CCCABBCABACCDCCCD@@A@A?BBAA@@@F@C?BA@>@BCCCCCD?BBBBBC@CA=@@@000B@@7@0:3:?>??.@@=@BBBCBBBC=B;>>@@=B=@@C@@>@A@@ABB=A?A@@9@??;:99AABBCCCCDA???AAAAADCCBBB@D;;;BD?B?BDCC@????
@ATNG8:05264:05220
GATGGTAGTGTCAGTGCGCGTCGTCCAGAAGATCAGGAACTCTAGAAGAATTCAGATTTTTAACACGAGAGTAAACGTAAAAAGAAGGTTTTACAAGACTCACGTTAACAATATTGCAGCAGTACGCACACAATCGAAGCGCAGTAAGGATGGCTAGTGTAACTAGCAAGAATACCACGAAAGCAAGAAAAAGAAGTACGCTATTAACTATTAACGTACCTGTCTCTTCCGAAACGAATGAGTACGAGAGAGCACACGTGTCTACCATCGTAATTGCGAAGTCT
+
779=6;<=>>BCCC?@@@>?CCCCCADCB>BAA@@FAF>ABDDCBB?BC?@>@BBA@???,=;;000//08<<<3<=99994$59.5.6=?2>?@:?C@A@@CCB>B>;;7;@@6;;BBCBCAAA@@BA;;;@:;:B?A;;:@??A;A<@@@;@AAADD??<>?@998?>>8<@;,3////)//0)0::::,:@9@>>?A=9794:68AAA9=49>A>>:>9739882969;<4<==588=:::<<<;?==888;:3339577755:77733/75::/0*/966
@ATNG8:05265:05243
GATGGTAGGCGTGTGAGAGTCTGCCCAGAAGATCAGGAACTCTAGAAGAATTCAGATTTTTAACACGAGAGTAAACGTAAAAAGAAGGTTTTACAAGACTCACGTTAACAATATTGCAGCAGTACGCACACAATCGAAGCGCAGTAAGGATGGCTAGTGTAACTAGCAAGAATACCACGAAAGCAAGAAAAAGAAGTACGCTATTAACTATTAACGTACCTGTCTCTTCCGAAACGAATGAGTAACGAGAGTCAGAGCAGAGCTACATCGTAATTGCGAAGTCT
+
@AAA;;;B@BBCABBBCBAAA@@@A5ACF@BBCCCIFL?A@BA?;;5;;4;:?@@;;;;:)::@A?B??@>9:9.9?99999'97239888+77718=:?ABBBB>A=A=9:::7;:@BAA@@@???AAAAA9=::;8====AA;;7;<?>@?@@000A@@8;?@<AB?AA?A?>8<<:99)9<:5:::;:,0/(/886;:=;:1817=;;7;=A@@@@8::>;666*/+/991/9:9=;;>00)0//;>:ABBBBB@@;>>A>>=>=CBBB@C>??BB?BCBA
@ATNG8:05267:05265
GATGGTAGAGTACAGTGTAGTAGACCAGAAGATCAGGAACTCTAGAAGAATTCAGATTTTTAACACGAGAGTAAACGTAAAAAGAAGGTTTTACAAGACTCACGTTAACAATATTGCAGCAGTACGCACACAATCGAAGCGCAGTAAGGATGGCTAGTGTACTAGCAAGAATACCACGAAAGCAAGAAAAAGAAGTACGCTATTAACTATTAACGTACCTGTCTCTTCCGAAACGAATGAGTACGAGAGAGCACACGTGTCTACCATCGTAATTGCGAAGTCT
+
;<:@?AEMECBBBBBBCCCCCCBBB@CCE@CCCC@@?@?BBDAABB?BC@B?BA?89888)8;>ABCFDAC987)7<9;;;;';D;;499949DEAECBBCBB@?;@?AA?BCC?CBCBCCCCCCCCCCBBB@CCBD?BAABBBBB?C?B@@>@DDDDCCABBBCBB?BA?CCC=BABBC;@993::999(9>?BBBBC@@@@<A:??CB;@=A@CAA?AC???BB@C>@?C=BBB?BBBBCCCCBBB???BBBBBABC==<@@<A?@@CC?B@BBBA?A@89
@ATNG8:05269:05261
GATGGTAGATATATGCACGCTCTACCAGAAGATCAGGAACTCTAGAAGAATTCAGATTTTAACATCGAGAGTAACGATAAAAGAAGGTTTTACAAGACTCACGTTAACAATATTGCAGCAGTACGCACACAATCGAAGCGCAGTAAGGATGGCTAGTGTAACTAGCAAGAATACCACGAAAGCAAGAAAAGAAGTACGCTATTAACTATTAACGTACCTGTCTCTTCCGAACGAATGAGTACGTGTGACGTACGTGAGCTACCATCGTAATTGCGAAGTCT
+
?B9926>>CCCCCBBDJGCCBA@;;.455.5:997;*0)/777<00)//)/178??>>;&7,7;7;8;;;88;183733;;.;=7;6;::*///066/.252..04,--(---05566===BCDCCCCC::7:C@?=@CAAABAA3;5;;<5;CBBBC9:9:CDA??=>@;@@@;?=:99+9993:A@A69949>=;A==::398:888/779:@00+/><<>?=9;877138;9=???@ABBBBBBAAABABBBBB@@@0000>>>0:4:3:D@@=AB??
@ATNG8:05281:05269
GATGGTAGCGCGACGAGCGTAGACCCAGAAGATCAGGAACTCTAGAAGAATTCAGATTTTAACACGAGAGTAACGTAAAAGAAGGTTTTACAAGACTCACGTTAACAATATTGCAGCAGTACGCACACAATCGAAGCGCAGTAAGGATGGCTAGTGTAACTAGCAAGAATACCACGAAAGCAAGAAAAAGAAGTACGCTATTAACTATTAACGTACCTGTCTCTTCCGAAACGAATGAGTACGTGTGCGACGTGTCTCCTACCATCGTAATTGCGAAGTCT
+
?C?@=@ABA@?@CCBBBCCCCC;;;4;DB?CCAA@@=@?BBDEDAA>AB?B@CA?9999-:9>>@@@@@@00*/:////&5949.555&5<<7<?BCBB@CC4:6;;7;BB@CCBBCCCCCBBBC@@@B@BCDD?CAABBBBC:?:??@<@BCCCE:::9CCBBA?BB@BBB=@@999,9:93:::9:(:>;@BB>>>@=>:>=AA>=:=8==@;:8:ABBCBC@C@:9999BC@BBBBBBCBBB???>B>???@====C;:7:@@?AA>B?BDAA=A999
@ATNG8:05282:05266
GATGGTAGAGTACAGTGTAGTAGACCAGAAGATCAGGAACTCTAGAAGAATTCAGATTTTTAACACGAGAGTAAACGTAAAAAGAAGGTTTTACAAGACTCACGTTAACAATATTGCAGCAGTACGCACACAATCGAAGTGCAGTAAGGATGGCTAGTGTAACTAGCAAGAATACCACGAAAGCAAGAAAAAGAAGTACGCTATTAACTATTAACGTACCTGTCTCTTCCGAAACGAATGAGTACTACTCTCAGAGACACACTACCATCGTAATTGCGAAGTCT
+
44::64459<:::;;;==>>@>;;?156;6;;=@@<8A9@CCBBBB<99488<<;==::;+;8@?:??><998?98899999(5925.5>@166;:?;666?>;;7;?@@>ABB?@@?<B;::9;A@999=?:>>>@?@::9@@@?=A?ABB?BBCCCBBB?BBB????AA>?87/789991878333777'37<:334:7699.5.266627699>>A9;<55/99)/)/66.///06888::::?:888@@;;:;;9...3883855555.5.9:;<8<<:/
@ATNG8:05283:05235
GATGGTAGGCACTGCGCACACATCCCAGAAGATCAGGAACTCTAGAAGAATTCAGATTTTTAACACGAGAGTTAACGTAAAAAGAAGGTTTTACAAGACTCACGTTAACAATATTGCAGCAGTACGCACACAATCGAAGCGCAGTAAGGATGGCTAGTGTAACTAGCAAGAATACCACGAAAGCAAGAAAAAGAAGTACGCTATTAACTATTAACGTACCTGTCTCTTCCGAAACGAATGAGTACACACTCTCATATGACACTACATCGTAATTGCGAAGTCT
+
CCAA?BEE?CB??@@DBBA@ACCCG?CCC@CBBBCC@C@BBCBBBD@CC@C@BBBBBCCC3C@AAACCCBAB?C@CBBBBBB2BD@C@CCC;CCC@CCCCCCCAB=B?@@?@CCACCCABBFCCCCCBBBCC?CCCC?ABBBBBCB?C?CAA?CCCCCCAA>ABCCBB?BB@?>?=?@BDC=?9:49>>@@2@A?@;;;?????<?<????;>;>>BBB@BCAAACC>A>ABE>DBA?BBCCBBBCBBBBB>@@@A@BAAABCBBBBBBBB?B@BCBB?B???
@ATNG8:05290:05229
GATGGTAGCTCGCTGATGATATCTCCAGAAGATCAGGAACTCTAGAAGAATTCAGATTTTTAACACGAGAGTAAACGTGAAAAGAAGGTTTTACAAGACTCACGTTAACAATATTGCAGCAGTACGCACACAATCGAAGCGCAGTAAGGATGGCTAGTGTAACTAGCAAGAATACCACGAAAGCAAGAAAAAAGAAGTACGCTATTAACTATTAACGTACCTGTCTCTTCCGAAACGAATGAGTACTACTCTCAGAGACACACTCCATCGTAATTGCGAAGTCT
+
AAAB@CCCCB=BCCCDCBBBB;;<;29>@:?CCB;;7;>@@@;;9C?CC?A?ABBDBCCC3B>A9::??AA89928>??@@@8>@=B=BBB7A@C?CAAAA>=>>:;5>>:@CC@CCCCCCCCBB;;;CCBB@BBCC>AABCBCCC?C?B@@=@CCCBCBB????ABB?BB?BBB?BBBBC>A993000000%0;;/0//68ABA=A=:9@@:>8=>B@@=ACBBBBB?A?AAA<A??=@CCBBBCBBBBBBCBBBBBBBCBBBB?CC??AD?C?BBBBACBBA
@ATNG8:05251:05314
GATGGTAGTTTCATATGAGAGTGTGTACTCATTCGTTTCGGAAGAGACAGGTACGTTAATAGTTAATAGCGTACTTCTTTTTCTTGCTTTCGTGGTATTCTTGCTAGTTACACTAGCCATCCTTACTGCGCTTCGATTGTGTGCGTACTGCTGCAATATTGTTAACGTGAGTCTTGTAAAACCTTCTTTTTACGTTTACTCTCGTGTTAAAAATCTGAATTCTTCTAGAGTTCCTGATCTTCTGGATAGCGACGCGATATACTACCATCGTAATTGCGAAGTCT
+
;==C@DD>>?7;;<666<=>>>??>BBBAA@C?CCBD>CC@C@<<;A=@A699@99-7-3:<?8B9BBFCBA@AA?CCCCB2CF?C>>>7;=;;083>077<?@@?A@>A778>A<=8<:=8=49<=9;8>>;AB>><>===;;;==>A898;8818::9::4:38799:::;;452222&2394>::>>.=<A?A9A>>66588//)/666(88>95554994777<<:=8>8;:;>?=<;;;6;?=====;::>?56577333-3----94926>>>78:@;
@ATNG8:05259:05296
GATGGTAGTATCTGCACACTCTGTCCAGAAGATCAGGAACTCTAGAAGAATTCAGATTTTTAACACGAGAGTAACGTAAAAAGAAGGTTTTACAAGACTCACTGTTAACAATATTGCAGCAGTACGCACACAATCGAAGCGCAGTAAGGATGGCTAGTGTAACTAGCAAGAATACCACGAAAGCAAGAAAAAAGAAGTACGCTATTAACTATTAACGTACCTGTCTCTTCCGAAACGAATGAGTACACATCGTCGTGTCGTGCTACCATCGTAATTGCGAAGTCT
+
>@A@?BB@;95<<<<<<<<<<;9;;166<:>>>>>B@C<??B995<64/)/1////////$/)/39:989;33.39999::(9:5:5<<<0<<<4965//;///:3939:5::>666EABBA;9:CBBCC;;8;@@?=AA@?@@BC?B@CBB?ACCBBB::88=>=<@;;;6;;=1766693900).::::;%.-)///8996776=;====6C9<8??>@?;::99;9969=?8?AC787=BBBBBBB@?>><;34/888///6616888882;<?=;<?88=B
@ATNG8:05264:05301
GATGGTAGCGCATATCAGCGCAGCCCAGAATATCAGGAACTCTAGAAGAATTCAGATTTTTAACACGAGAGTAAACGTAAAAAGAAGGTTTTACAAGACTCACGTTAACAATATTGCAGCAGTACGCACACAATCGAAGCGCAGTAAGGATGGCTAGTGTAACTAGCAAGAATACCACGAAAGCAAGAAAAAGAAGTACGCTATTAACTATTAACGTACCTGTCTCTTCCGAAACGAATGAGTACGTGTGCGACGTGTCTCCTACCATCGTAATTGCGAAGTCT
+
AA?@=@A?@BCCBBBCAA@D@@@CC=BBC?B@CBA?:@=B@@@BBB=AA=A>@B=>@@FD1A>ACCCCEEEDDF>BB:9999*:E<B;@BB7ACGAFABADBCBB?C@CB@BCC@BBABCCCDBAACCCCCCADDCC>@@CCCCCB@C@CAA@BBBFCCCC?CCDDDD?BB>???<??A@?8?=<888888.8A=C??@BBBBB?B?BBAA?B?>?BBB@BBBBBBC@B@CDD>CCC?A@ACBBBBBBBBBBBCBBBBBBC?BBC?CB@@BB?C>AABB?BAAA
@ATNG8:05270:05312
GATGGTAGACACGTGTGCTCTCTCGTACTCATTCGTTTCGGAAGAGACAGGTACGTTAATAGTTAATAGCGTACTTCTTTTTCTTGCTTTCGTGGTATTCTTGCTAGTTACACTAGCCATCCTTACTGCGCTTCGATTGTGTGCGTACTGCTGCAATATTGTTAACGTGAGTCTTGTAAAACCTTCTTTTTACGTTTACTCTCGTGTTAAAAATCTGAATTCTTCTAGAGTTCCTGATCTTCTGGGATGTGTGCGCAGTGCCTACCATCGTAATTGCGAAGTCT
+
CCCC@CCCDDDBAABAAAACCCGDCAABCCCC@CCCC=CE@C@BBAAA@@=A@BBB?B>@?AD@G@BBBBBBC=B@BBBCC3BB?A<>?7?CCC?D@?;?A399?;>>6?BBBBBBD<;;;>D=AAAABA@@<????5;:=>===@@???A>>>B<;;;<??=B<>>>@@@@BC<>=>==3=<@:;7666)6<667)//9///====;>>>=/:666=272:@8>?A886=<@;@@>>>B;<=@@6=///<::<=>@@AAB<A??:>:;;=<8=<@@AA<A@@@
@ATNG8:05272:05297
GATGGTAGTGCGTGAGAGAGAGACCCAGAAGATCAGGAACTCTAGAAGAATTCAGATTTTTTAACACGAGAGTAAACGTAAAAAGAAGGTTTTACAAGACTCACGTTAACATTATTGCAGCAGTACGCACACAATCGAAGCGCAGTAAGGATGGCTAGTGTAACTAGCAAGAATACCACGAAAGCAAGAAAAAGAAGTACGCTATTAACTATTAACGTACCTGTCTCTTCCGAAACGATGAGTACTATAGACTATCTGAGACTACCATCGTAATTGCGAAGTCT
+
55>>9=BACA===CEBBBCCBCB<=5<<=9=@?>>;5:5:=<495:8<<9<<;=8333333#3-3389;::333<17344999'9:5;9>??10/>:<0//99:55269>>@@DD=@@BACCCCCCCAAABBC@CBBB=@@AAABBB?B@A0000AAAB@BB@CCCCBB?BA=AA>8?:>=@7<8:=?BBBB3BB=@?CBCB@@B=B:>>>@<?=A?BCC@CB@A@AA>@:>>>8>00/;;/7777=@@@BB::8885=:::<:=6;888;?9;7?AA??A@@@
@ATNG8:05273:05271
GATGGTAGCATCATGCATATCTCACCAGAAGATCAGGAACTCTAGAAGAATTCAGATTTTTAACACGAGGGTAAACGTAAAAAGTAAGGTTTTACAAGACTCACGTTAACAATATTGCAGCAGTACGCACACAATCGAAGCGCAGTAAGGATGGCTAGTGTAACTAGCAAGAATATCCACGAAAGCAAGAAAAAGAAGTATCGCTATTAACTATTAACGTACCTGTCTCTTCCGAAACGAATGAGTACAGAGAGTACGATATGTCTACCATCGTAATTGCGAAGTCT
+
@@@A7@BB@A@CCBBBCIE:;9CCB?BBB?BBBBCC@C@BDDDDBB?BA7?8??<77999(9<@BC@B@@7===7@@;;:::,000=?=>;;/88:=>:?@:>=??<?=AA<<==<@@A??@AACA@>=>CCC7>;=?>@@=;<<;<5;;A@B?BA>>>@@@<@@@@B?:??=@000<@@@@@8A@>;?@@@@/9838...3355..(.(.733.50652225:888225<A;=>B::==?==>=@@@@@;?A>???AAAA878????;??@@@B?E?BCBB@BAA>
@ATNG8:05250:05354
GATGGTAGCGCATATCAGCGCAGCCCAGAAGATCAGGAACTCTAGAAGAATTCAAATTTTTAACACGAGAGTAAACGTAAAAAGAAGGTTTTACAAGACTCACGTTAACAATATTGCAGCAGTACGCACACAATCGAAAGCGCAGTAAGGATGGCTAGTGTAACTAGCAAGAATACCACGAAAGCAAGAAAAAGAAGTACGCTATTAACTATTAAACGTACCTGTCTCTTCCGAAACGAATGAGTACCTCTCAGACGCTCGTCCTACCATCGTAATTGCGAAGTCT
+
??@A=@BABBBBB@AACBCBCCDCC=CCC@CIJDCC@C@CBBB@@@?AB?B????6<><<.?;???BACDDCBB=@A:;;;;*;;5;@CED:C;;9:BBB;;9:;498=><:;9;?>?>EBBBBAA;;;;;;>AB;;;0:9@@BBBC@C@CBB?BCCCABDC?CBCBAA=AA>??>?BBBB@9@??<>?DFD3CC<AAAAA@@@B<?<>>>>188*8>==?>AA@@@AB>A?AAA=A??;?BBBCCC@AAA???BD>>>A@@@<??@>;<;=BB?E>A?@??CB?@
@ATNG8:05255:05349
GATGGTAGTATCTGCACACTCTGTCCAGAAGATCAGGAACTCTAGAAGAATTCAGATTTTTAACACGGGAGTAAACGTAAAAAGAAGGTTTTACAAGACTCACGTTAACAATATTGCAGCAGTACGCACACAATCGAAGCGCAGTAAGGATGGCTAGTGTAACTAGCAAGAATACCACGAAAGCAAGAAAAAGAAGTACGCTATTAACTATTAACGTACCTGTCTCTTCCGAAACGAATGAGTACACATCGTCGTGTCGTGCTACCATCGTAATTGCGAAGTCT
+
CB@?>@BBBBBBBCDCABBDDCCBB?CCE@CDCCBB>B>AACBCBB?BC?C?BCA????>.>?ABBCG<AA878)8>88899(9>;A>BBC5BBC?=?>BBAAA=5;5;?:>??:>=???B?????@??@@@<AAAA;?>==<=::7;=AAC?B>>?BBBB??AAABB?BB?BCC=@BBBA:?==8>@A??/>?;?B?@B@>>><><>@AB=C<<==??=DAAA<<<<A;A?C;?BB?A>>@000;;@ABBA???@????>>CBB?BBBBAB@D?BBCC@AA97
@ATNG8:05266:05321
GATGGTAGCTCTGCTCTGACTCTCGTACTCATTCGTTTCTGAAGAGACAGGTACGTTAATAGTTAATAGCGTACTTCTTTTTCTTGCTTTCGTGGTATTCTTGCTAGTTACACTAGCCATCCTTACTGCGCTTCGATTGTGTGCGTACTGCTGCAATATTGTTAACGTGAGTCTTGTAAACCTTCTTTTTACGTTTACTCTCGTGTTAAAAATCTGAATTCTTCTAGAGTTCCTGATCTTCTGGTATACACACTCGCTCGCTACCATCGTAATTGCGAAGTCT
+
?@5;6;B@@ACCBCCCCBBBCFCCCBBBBBBB?B@@@;@DBB@BCCCCCD@BCBDDAC?BCCCACABBBCDBBBG@BBBBA2AA?BACA<A@AB>BBB?CD:;;ACBC@CDCCBBBDAEBB?C@BCCBA@?@?BBBG@CBBBBBBBBDFED@AAD@BBADHIAB@BC???C@@@?B;::.;5;=;;;;;*;BCCE=BBCCCDDCBC5;;;;*;AA@@<@@BB?BCCCCBCGD@CCBCCCACCC@CCBBBCBCCCCCCCCCCCBB?BBCCCC@C7::AB?BCCC
@ATNG8:05268:05362
GATGGTAGTGTCATATGAGAGTGTGTACTCATTCGTTTCGGAAGAGACAGGTACGTTAATAGTTAATAGCGTACTTCTTTTTCTTGCTTTCGTGGTATTCTTGCTAGTTACACTAGCCATCCTTACTGCGCTTCGATTGTGTGCGTACTGCTGCAATATTGTTAACGTGAGTCTTGTAAAACCTTCTTTTTACGTTTACTCTCGTGTTAAAAATCTGAATTCTTCTAGAGTTCCTGATCTTCTGGACAGAGTGTGCAGATACTACCATCGTAATTGCGAAGTCT
+
:;<B@CBBBBBBDBBBCCCCCCCCCBCCCCCB?BFDE>CC?A?ACDDDCCACHCCC@C@CBBB@D@CCCC@@@BA<99999'9C=B@@@<@BCD@DGC?BB8;;;CCCACCFFECEE@CCB?B@DDCCCC9949@A@?BCCGCCCCCFDCCBBBC?BBC@BB>B@CCBBBDCCB?B;;;;.;>A=;;;;;*;BBBC>BCDCCCDBCCACFDF3BBBDJ@I@DE@EDDCCBC@B@BBBCCC@BBB@BBCCCCCCCBBBCBBCCCDD?CCCBBA?A@CCCD@CAAA
@ATNG8:05273:05346
GATGGTAGTGGTGTCTCTGAGAGTAGTACTCATTCGTTTCGGAAGAGACAGGTACGTTAATAGTTAATAGCGTACTTCTTTTTCTTGCTTTCGTGGTATTCTTGCTAGTTACACTAGCCATCCTTACTGCGCTTCGATTGTGTGCGTACTGCTGCAATATTGTTAACGTGAGTCTTGTAAAACCTTCTTTTTACGTTTACTCTCGTGTTAAAAATCTGAATTCTTCTAGAGTTCCTGATCTTCTGGATAGCGACGCGATATACTACCATCGTAATTGCGAAGTCT
+
4448.//7//)///775555555666>?@>>>>:>BBB=???C:<==<<;;5;;;::.516=>=<@<???66;BBB>?@@>@,9@;A@@@;@?A@6;9@>CCACCBCCGABA@@@DCC@CBC@C?BABCA@BC@CBDC?CBFCFBBBCCBCCCDCC?BAA7;;?A>BC:99CB@@<@9999&97A;99999(99BAC>CBBBCCCBBB@BBBB1@@??>:>@@@=?BBABCC>A?ABBABB@AACACC;;;CAAABBCCCCCCCBB?BA@?CC6;7:BBB@CB@@
@ATNG8:05276:05362
GATGGTAGTGGTCATATGAGAGTGTGTACTCATTCGTTTCGGAAGAGACAGGTACGTTAATAGTTAATAGCGTACTTCTTTTTCTTGCTTTCGTGGTATTCTTGCTAGTTACACTAGCCATCCTTACTGCGCTTCGATTGTGTGCGTACTGCTGCAATATTGTTAACGTGAGTCTTGTAAACCTTCTTTTTACGTTTTACTCTCGTGTTAAAAATCTGAATTCTTCTAGAGTTCCTGATCTTCTGGGTGTATCAGCGAGTATCTACCATCGTAATTGCGAAGTCT
+
///:3997//)/7;;<=><666655;7/////7477;;+567;5:<<;;;;9<<;5615155==:>:=<====AB>:==>>>+<:5:444)4:::5:99.55.5555<<166;>;;<>:==@<==ACEA@A>@900/0)/777:95559555;;:=8<<<0555:.45<<<;=<=266?>6=59455555$444555&5999<<<>;;7;??>+666667<7<=8<==<<<<5:3995<@A=999?7B=@@966;;?AAA@999B@<9995554949<44.////
@ATNG8:05294:05335
GATGGTAGGCGAGAGTGAGACGCAGTACTCATTCGTTTCGGAAGAGACAGGTACGTTAATAGTTAATAGCGTACTTCTTTTTCTTGCTTTCGTGGTATTCTTGCTAGTTACACTAGCCATCCTTACTGCGCTTCGATTGTGTGCGTACTGCTGCAATATTGTTAACGTGAGTCTTGTAAAACCTTCTTTTTACGTTTACTCTCGTGTTAAAAATCTGAATTCTTCTAGAGTTCCTGATCTTCTGGATACACTCATGTGCACCTACCATCGTAATTGCGAAGTCT
+
==@@:>>C?B@A@@;==@ABBBC;;6BDAAAB@BCFF=CC@D@9;9DCCC?BCBC@<@<00/:+/+/:::;555:8=BCCC2A?:@999,7;??;BBC=AB<?>@CBC?BBFEB@@A?B@@:=9<>>;;:;;5;=>>8=>>??>?>A@?==888>9==A=AB:>:>AAB>>>?@365<?A2?;B=:::::+;>?@@:>>?=====>@<@DDD/F===?=B=BA:?@@@@@@<@9=<BABB;?>>;?DA>>>@?><>;;;CD<=;;5;///;=7=7;=::5:>??
@ATNG8:05256:05413
GATGGTAGCATCATGCATATCTCACCAGAAGATCAGGAACTCTAGAAGAATTCAGATTTTTAACACGAGAGTAAACGTAAAAAGAAGGTTTACAAGACTCACGTTAACAATATTGCAGCAGTACGCACACAATCGAAGCGCAGTAAGGATGGCTAGTGTAACTAGCAAGAATACCACGAAAGCAAGAAAAAGAAGTACGCTATTAACTATTAACGTACCTGTCTCTTCCGAAACGAATGAGTACTGCTTCTCACTCTCGCCTACCATCGTAATTGCGAAGTCT
+
:;CC@BBBCDBC>CCCCCDCDDDBC@BBC?CB000/)/)/8:/;5;4987;74449999:)928<888;;>99:,8349999)9;7;.99,5=A9@;9;BABBB7;5;@<??@=@BAACAAADCCCCCBBA?AAAA6;;BAAABB?C@C;<;<DCBCBBB@CBBBBB???:?@@9@?<<<87738>>@BB2BC?CCBBEB>>><?<??BD:>:<@CAA?ACAAABB;?;???9?BB?CBBCCA9999:3::@<?=B@@@A>A?>888/.--)-)///65;=88
@ATNG8:05258:05404
GATGGTAGTAGTACACTAGTCATACCAGAAGATCAGGAACTCTAGAAGAATTCAGATTTTTAACATCGAGAGTAAACGTAAAAAAGAAGGTTTTACAAGACTCACGTTAACAATATTGCAGCAGTACGCACACAATCGAAGCGCAGTAAGGATGGCTAGTGTAACTAGCAAGAATACCACGAAAGCAAGAAAAGAAGTACGCTATTAACTATTAACGTACCTGTCTCTTCCGAAACGAATGAGTACACATCGTCGTGTCGTGCTACCATCGTAATTGCGAAGTCT
+
99:@0//>=;696=;55655<45447444.4<995;.5./;:///=:<<:<6::545===)<9>;;:;:<:;///(///77777$7739)///&//616556///6607.3349;;6444<?<;<<ABBBAAA@7;:::=AABBCCAB@D@C@@=@@@AACEC@CBCCCC?>?<?AB??;;@>5:00)0/00)/=6<:B;<;=;<3;59;;A8=:>@CCC@CC????@;@<?@C=C?@=?BBBAAABDBBABA@A@;BCC777BBC>BB@@BB@C>A??>?@=>>
@ATNG8:05263:05418
GATGGTAGCATCATGCATATTTCACCAGAAGATCAGGAACTCTAGAAGAATTCAGATTTTTAACACGAGAGTAACGTAAAAAGAAGGTTTTACAAGACTCACGTTAACAATATTGCAGCAGTACGCACACAATCGAAGCGCAGTAAGGATGGCTAGTGTAACTAGCAAGAATACCACGAAAGCAAGAAAAAAGAAGTACGCTATTAACTATTAACGTACCTGTCTCTTCCGAAACGAATGAGTACTGCGTCTCACTCTCGCCTTACCATCGTAATTGCGAAGTCT
+
779<+//@CC@AA0//:A0;<0;>>156=9<<<BBB=B7;:ABBDC?BD:;6;BB;;:;:'86<;9800@:/0*/6/////$5;6;8===2>>>9>EABBBBBBAD@BB@CCC>@@A@B@>A@CCCDCBBB:::@A=?A>>>C@A=B?BBB@BDCC@?>>9?@AAA@:@@=0007===;A5?77/899999$987582578<;759;77:<1:1;<@?A:>>??>BD@D>BA@9@9707A@=>=A@??888B<<:::7///(/(/:38/3///(/(//661/43;
@ATNG8:05266:05371
GATGGTAGTGATACAGATCAGACACCAGAAGATCAGGAACTCTAGAAGAATTCAGATTTTAACACGAGAGTAAACGTAAAAAGAAGGTTTTACAAGACTCACGTTAACAATATTGCAGCAGTACGCACACAATCGAAGCGCAGTAAGGATGGCTAGTGTAACTAGCAAGAATACCACGAAAGCAAGAAAAAGAAGTACGCTATTAACTATTAACGTACCTGTCTCTTCCGAAACGAATGAGTACCTCTCAGACGCTCGTCCTACCATCGTAATTGCGAAGTCT
+
::4;05::>@==54555666>>E;;155949<<@00,/7;::::5524=7?<??33333&3397733378988/7344;;;'44.4.555&5<<9=<@?6659;.9.9;89>?:>A@;;;@B@@@@B@>@>699>>;@999BBCC9<8<00+0@????AA?DACCBC?BB?BBB>BB@?>3;77/8<==>,=>;9:7<<;;=988777995:5:;BBB>@?;A<9>:>748D>EBB>A@@@>>?>AAA???B>AA>><=?:>>;8<;557;8;6<=>C>=<=<
@ATNG8:05266:05374
GATGGTAGCGCACACATAGATACAGTACTCATTCGTTTCGGAAGAGACAGGTACGTTAATAGTTAATAGCGTACTTCTTTTTCTTGCTTTCGTGGTATTCTTGCTAGTTACACTAGCCATCCTTACTGCGCTTCGATTGTGTGCGTACTGCTGCAATATTGTTAACGTGAGTCTTGTAAAACCTTCTTTTTACGTTTACTCTCGTGTTAAAAATCTGAATTCTTCTAGAGTTCCTGATCTTCTGGGTGTATCAGCGAGTATCTACCATCGTAATTGCGAAGTCT
+
55<@9=CBCBBBBBBECCDCCBBECCBBBC;;6;BBC=BB?C@BCCCCICBCCB;;::?AB@@?AABCCCC;;;@;;9999$9<8<===7=>CC@D@@>9;4;;:@AEACCCCBBAAADDDAB?BBDBBCCB?BBDC@BCCCHBBBCCCCBCBBB?BBA?BB>B>BBBBBAA@C?A;;;;.;=@>;;;;;*;EEEH=AACDCCCCAA=ACCB2B;;;C=A=BD@CCCCCCC@C@CCCCBB@BCCC?BBBCCCDCCBBAABDBFED@CCBCBB@B?BBCC@CB@@
@ATNG8:05268:05409
GATGGTAGCTATACGTATATCTATGTACTCATTCGTTTCGGAAGAGACAGGTACGTTAATAGTTAATAGCGTACTTCTTTTTCTTGCTTTCGTGGTATTCTTGCTAGTTACACTAGCCATCCTTACTGCGCTTCGATTGTGTGCGTACTGCTGCAATATTGTTAACGTGAGTCTTGTAAAACCTTCTTTTTACGTTTACTCTCGTGTTAAAAATCTGAATTCTTCTAGAGTTCCTGATCTTCTGGAGATATCATCAGCGAGCTACCATCGTAATTGCGAAGTCT
+
54:=5;ABCBBCCBBBBCDDCEFCAA969@AB=CBAA<AC@C@BCCDCBB>BDDBC@C@BBBC@C>@@CCAA@=C:BCCBB2A@=A99:28BAA?BBC?@@=@899AA<@@AAABBB@BB?<?<AAA:::??=AA@@<???@A@A==>AAA9:::6:=<9>@6;7;BBB@@@AB8=8888)84:5;>=>>/>CAAA:AB@@@><9//*/<<<,=:==B3838>;>??B;;;<>=B@@@BB;>>>:===>>>@@>AAA>??AA9995;///9>6>49<AA=@@@@
@ATNG8:05271:05412
GATGGTAGCACGACACGACGATGTGTACTCATTCGTTTCGGAAGAGACAGGTACGTTAATTAGTTAATAGCGTACTTACTTTTTCTTAGCTTTTCGTGGTATTCTTGCTAGTTACACTAGCCATCCTTACTGCGCTTCGATTGTGTGCGTACTGCTGCAATATTGTTGACGTGAAGTCTTGTAAAACCTTCTTTTTACGTTTACTCTCGTGTTAAAAATCTGAATTCTTCTAGAGTTCCTGATCTTCTGGAGATACACATGAATCGTAATTGCGAAGTCT
+
888;:==@::44495555555545;<<<=<:@;99590;;9<99//////)//7972739)//927189;?===37-//:999'6;*//////&/:99-44968;6/0///6068888;=?<@@=7;6=<;699771777:17567757:<<<==766==>>>;?>5;;@AA;;6;A@A=A::::*9<A999999(:9::A<@CCCCCC;;:4;;;;*:@===:=:@?9>@@@AAA=B?@99;A@@ABC?A@@CCC;;;CBC=@@A@B>B=@@BB?D;;<
@ATNG8:05273:05394
GATGGTAGCGCATATCAGCGCAGCCCAGAAGATCAGGAACTCTAGAAGAATTCAGATTTTTAACACGAGAGTAAACGTAAAAAGAAGGTTTTACAAGACTCACGTTAACAATATTGCAGCAGTACGCACACAATCGAAGCGCAGTAAGGATGGCTAGTGTAACTAGCAAGAATACCACGAAAAGCAAGAAAAAGAAGTACGCTATTAACTATTAACTTACCTGTCTCTTCCGAAACGAATGAGTACGTGTGCGACGTGTCTCCTACATCGTAATTGCGAAGTCT
+
?A@A9=>CAAB@@@BBECBBBBBBD>CCC:??>CBC<?;>>;9:?@?BB?B>@@BBBDCC5D@CCCDBBBC@@@6@;;;;;;*:=:?;@<:0<5616>DBBBB;;5;=;;7;BC?DCBBBBBCCCCCCCCCCACCBB@C@@ADDDC@CACAA?ABBBBBCC@CDFB@A;=@=000:;;0::9+99929AAAB1BC?@??A??@AB>@>@@@@:?:;<:=>188@???B;>;>?A9???=878BBA@@??888??A?>==?><188>>>AA==9=1888818;;;
@ATNG8:05277:05382
GATGGTAGTATCTGTCTACGAGAGCCAGAAGATCAGGAACTCTAGACGAATTCAGATTTTTAACATCGAGAGTAAACGATAAAAAAGAAGGTTTTACAAGACTCACGTTAACAATATTGCAGCAGTACGCACACAATCGAAGCGCAGTAAGGATGGCTAGTGTAACTAGCAAGAATACCACGAAAGCAAGAAAAAGAAGTACGCTATTAACTATTAACGTACCTGTCTCTTCCGAAACGAATGAGTACTGTATCTATGTGTGCGCTACCATCGTAATTGCGAAGTCT
+
A@@A?B==?@?B;;:BCCDBBACCC<@?A=?=-.-6(-(--:/349:885:055444<<<);49443;:::3337.333333333#37,3,333&37717:998<922+..33.....3633;==><<ACCCDBB@BCCC?CCCCCBBC?C?BBB>BBBCCDA@>ABBBBB@BB>@AA399999+7==:@CCCC2CD?B???BBBB@9<:=<?A6:7;ACCD@D@@@B@@=@HDDD>DBB?BBBCBBBBBBCCCC@AABB>>=BBCCC?CCBABB?B?BBCB?B@@@
@ATNG8:05285:05370
GATGGTAGTGTCAGTGCGCGTCGTCCAGAAGATCAGGAACTCTAGAAGAATTCAGATTTTTAACACGAGAGTAAACGTAAAAAGAAGGTTTTACAAGACTCACGTTAACAATATTGCAGCAGTACGCACACAATCGAAGCGCAGTAAGGATGGCTAGTGTAACTAGCAAGAATACCACGAAAGCAAGAAAAAGAAGTACGCTATTAACTATTAACGTACCTGTCTCTTCCGAAACGAATGAGTACACATCGTCGTGTCGTGCTACCATCGTAATTGCGAAGTCT
+
@@?@9=?>CCBBA==?C>CCCA<<<8<@<95/-.-5(-(--:/44;7::7;38;;77333$328=9:8883333(335?@@@+==:=<CB>9CAA>BABBCBCBB@C@BB>AAA?ABAABCCCBBBAAAA;;6;BBB=@?BBBBBC@C@E;;<;CCBBBAA>ABBBEC?BB?BB@<?>=??8>???BBDDD3BC?:88AAA@AE;>;>@?A6;7;>BCC@BBBBBFF?B>A@A:A@@;>>??AAAAAAAB??BCBBBBBB>>>CC?>?>A@A8>8<=9817>77
@ATNG8:05287:05407
GATGGTAGCACGAGTCACTCATATCCAGAAGATCAGGAACTCTAGAAGAATTCAGATTTTTAACACGAGAGTAAACGTAAAAAGAAGGTTTTACAAGACTCACGTTAACAATATTGCAGCAGTACGCACACAATCGAAGCGCAGTAAGGATGGCTAGTGTAACTAGCAAGAATACCTCGAAAGCAAGAAAAAGAAGTACGCTATTAACTATTAACGTACCTGTCTCTTCCGAAACGAATGAGTACCTCTCAGACGCTCGTCCTACCATCGTAATTGCGAAGTCT
+
445:7=>BBCBCCAA@AAF;;;B=E?BBF@@@AB;<7<>BBBBCCCACC?B@BCCCCBBC3B?CAAAAA???AA9?=;;;:;';@<B@DCC9CCC@CDCCCCCCCACACC@BCC@BCACCGHGGAAABCCCBACDBB?BCCBCCBB?B?BBB?BEDDCBBB?CBCCBB?BB=A@?577<=A8=8879@DCD2BB>AA>==<566)/+/89:)/-/@@A@?CB>>:=?3838><6=?>=AABBBBC>AABBBCBB@=A?>>A<=>;<?>>>@A=A399AA<=<<<
@ATNG8:05255:05460
GATGGTAGAGAGACTGTAGCGCACCCAGAAGATCAGGAACTCTAGAAGAATTCAGATTTTTAACACGAGAGTAAACGTAAAAAGAAGGTTTTACAAGACTCACGTTAACAATATTGCAGCAGTACGCACACAATCGAAGCGCAGTAAGGATGGCTAGTGTAACTAGCAAGAATACCACGAAAGCAAGAAAAAGAAGTACGCTATTAACTATTAACGCACCTGTCTCTTCCGAAACGAATGAGTACGATGAGAGAGCTCTCTCTACCATCGTAATTGCGAAGTCT
+
44<<9=CCCECCCCCCDDFCDBBBB>BCFACCDBBB?@?ADGBBBD?A?>@?BAAABAAA2B@CCBABCCBBBC;AA@AAAA0AC@DADDD<CCC@CCCCCCC@@?@@CB@CCD?BCCCCBBCDDCCCBBBB@ABAC@CBBAACCD>C@C??>?CCCCCCC?CDDBBB?BB@BBB>AABBA=A??:?A@AB2BF?CBBBBCA@@:=:>ADD;@;ABB??<?>>>>AA<@<>>>7===<@@@@AAAAA>>>>>>>AA@;;;@@@@A=@===;;5;6@?BC@CABA
@ATNG8:05263:05428
GATGTAGAGAGACTGTAGCGCACCCAGAAGATCAGGAACTCTAGAAGAATTCAGATTTTTAACACGAGAGTAAACGTAAAAAGAAGGTTTTACAAGACTCACGTTAACAATATTGCAGCAGTACGCACACAATCGAAGCGCAGTAAGGATGGCTAGTGTAACTAGCAAGAATACCACGAAAGCAAGAAAAAGAAGTACGCTATTAACTATTAACGTACCTGTCTCTTCCGAAACGAATGAGTACATGAGATCTCGTGTGCTACCATCGTAATTGCGAAGTCT
+
@@A@AAB;;9BBCBBBBCCHEGHF?;;;?BAA;;:;?=AA@9:5B:??=A=???BDEFD3D999>>>@C@???8?@ACCCC15:25499;0?>E@CIAA@BB@@=@?BB?CCC@CCCABBDDBBCBBBB@@;@@;;6;@AAA???<@=B;;9:CDCCCCC?BBEBB@=FA=000,00;?B,99?:;@@@@,::;//.5769587;7::AA<A;@@BBB>A???AAA<@=??>8?AC@BCBBBBCCBABBB???BA@A==>>=@9@888>@?C@CCBB@BBA@
@ATNG8:05284:05433
GATGGTAGCACGAGTCACTCATATCCAGAAGATCAGGAACTCTAGAAGAATTCAGATTTTTAACACGAGAGTAAACGTAAAAAGAAGGTTTTACAAGACTCACGTTAACAATATTGCAGCAGTACGCACACAATCGAAGCGCAGTAAGGATGGCTAGTGTAACTAGCAAGAATACCACGAAAGCAAGAAAAAGAAGTACGCTATTAACTATTAACGTACCTGTCTCTTCCGAAACGAATGAGTACAGAGAGTACGATATGTCTACCATCGTAATTGCGAAGTCT
+
DCCC@CCCBBBC<@<>CCEFBBBBDACCC?BBBB9::;@CDFDBCC@CB@B@CCCA@@?@1@=?CCCDA?@:99/9@;;999$9>;:2999&9@A?CDBCCGCCC?B>BB?BBC@BBDDFCCGFBBBBCBBB?CBBA?CCCAAAAB@D?CAB@BCBBBCCC?CBBBBB?BB?ABB;??AAA9??@?BBEDD3AA?B;;;???AA5;5;<<<5;5;ACBB@BCBBBBC@C@BCB=BCD@DBBACCCCABBB>BBBBBDBBB?@@BA<AB@???<@;>BAA=:;;>
@ATNG8:05285:05447
GATGGTAGTACATGATAGACGACACCAGAAGATCAGGAAACTCTAGAAGAATTCAGATTTTTAACACGAGAGTAAACGTAAAATGAAGGTTTTACAAGACTCACGTTAACAATATTGCAGCAGTACGCACACAATCGAAGCGCAGTAAGGATGGCTAGTGTAACTAGCAAGAATACCACGAAAGCAAGAAAAAGAAGTACGCTATTAACTATTAACGTACCTGTCTCTTCCGAAACGAATGAGTACTGCGTCTCACTCTCGCCTACCATCGTAATTGCGAAGTCT
+
:;/0009AAACCBBBCBCCC;;;BB=@@?@CCCCBC@CE?B@@AA@B@BD?@>?BAAA@@<+<8@AAACCCCBCC=BB;<<;-;=>:<9==:.>:B?BBBCBBB?@=@<@B?CCC?@@A@@ACDCDCCCAAACAFDDC@CBBBBBCB?B?B;;6;BBAAA@B=;:9A@@;9917==6897=?6=>;<=====,/0)////9?@BB?C?=>=86;8<8BCC?AA@CCBC?B@BBC=A;;7;CCAAABBCCBC=<;BBBABCCDABCC@CBBBDD@B@CCHCAGCAA
@ATNG8:05248:05497
GATGGTAGCTATACGTATATCTATGTACTCATTCGTTTCGGAAGAGACAGGTACGTTAATGGTTAATAGCGTACTTCTTTTTCTTGCTCTCGTGGTATTCTTGCTAGTTACACTAGCCATCCTTACTGCGCTTCGATTGTGTGCGTACTGCTGCAATATTGTTAACGTGAGTCTTGTAAAACCTTCTTTTTACGTTTACTCTCGTGTTAAAAATCTGAATTCTTCTAGAGTTCCTGATCTTCTGGTCTACTACACTGTACTCTACCATCGTAATTGCGAAGTCT
+
CEC@>@CCCCCBCBCDCCCEDECCCEBBBFCB?BEEF>DD=A>ADBBBDD@CBBBA?B?BB>B>A@CBCABBBCE@BBBBB3AB?BBBBCCC@@=@BB@BB=??ACCC>@@@@@DAA9@>A<A<A@??@@@@;A?=;7=@@@A@@@@A@@A>==><>>?>;;8<<@@@??BAAA<>>>@@6@=B<@====,=>777,--9---9<<?<????/?>>>C=C=AA<A@@@AAA:>:>A@@@D9==@<@@@A???AA??>>>@AA=;959///996=49=<=:>>><
@ATNG8:05256:05482
GATGGTAGTAGTACACTAGTCATACCAGAAGATCAGGAACTCTAGAAGAATTCAGATTTTTAAGCACAGAGAGTAAACGTAAATAGAAGGTTTTACAAGACTCACGTTTAACAATATTGCAGCAGTACGCACACAATCGAAGCGCAGTAAGGATGGCTAGTGTAACTAGCAAGAATACCACGAAAGCAAGAAAAAGAAGTACGCTATTAACTATTAACGTACCTGTCTCTTCCGAAACGAATGAGTACTACTCTCAGAGACACACTACCATCGTAATTGCGAAGTCT
+
<@@@055<;<;;666@@@>>==<;;7;>>:==5559.5.5599::<5;7273/.---777$,(,,----777444<4556<;)////)/)///&//<8<<<<><<;;;.;5<@=?:;59@8;>?::;?>>>CBBB?BAAA@BBA@??994:?BCF?BBCC:9:A=?>?ABA?BB?B>>6;768>6:::988888(55+2222977695:,225527385;6616566===8=6:;@9@:;6;AACDDCCAABBCBAB@??@???@AAC@BBB>=>>B=CBBC@A??=
@ATNG8:05261:05500
GATGGTAGCTCGCTGATGATATCTCCAGAAGATCAGGAACTCTAGAAGAATTCAGATTTTTAACACGAGAGTAAACGTAAAAAGAAGGTTTTACAAGACTCACGTTAACAATATTGCAGCAGTACGCACACAATCGAAGCGCAGTAAGGATGGCTAGTGTAACTAGCAAGAATACCACGAAAGCAAGAAAAAAGAAGTACGCTATTAACTATTAACGTACCTGTCTCTTCCGAAACGAATGAGTACTACTCTCAGAGACACACTACCATCGTAATTGCGAAGTCT
+
>>>C9>>BC?@?>==BCCDBCBAAC?CCD?AABBBA8;8;;;ABBC@CE?B?BA???@@@.@<?ABCAAAB???:?AACCCD5@@?A<@@@7@AA>@;::AAC;;89<@A<BCH@CBCCCCDDDCABACC@@?@BBD@BAACCBBB>B>BBB?BBBBBBCC@CCCCCB???;?A@<AAADC>7778889999%8@=@999BAA>D3857<@>5:7:@@@@AAAAA@@@6:6:@A;ABB?BAA@@@ABBAAABBBBAAADCCBB>>>;<<<>9939/::>@<=>>>
@ATNG8:05261:05504
GATGGTAGTGTCATATGAGAGTGTGTACTCATTCGTTTCGGAAGAGACAGGTACGTTAATAGTTAATAGCGTACTTCTTTTTCTTGCTTTCGTGGTATTCTTGCTAGTTACACTAGCCATCCTTACTGCGCTTCGATTGTGTGCGTACTGCTGCAATATTGTTAACGTGAGTCTTGTAAAACCTTCTTTTTACGTTTACTCTCGTGTTAAAAATCTGAATTCTTCTAGAGTTCCTGATCTTCTGGACAGAGTGTGCAGATACTACCATCGTAATTGCGAAGTCT
+
?AAC?BCCCCCBBCCCCCCCFDCCCBBBBCBB@BCCD>DD?C?CCBDCCC@CCCCCAC?DCBA=B@BCDCBBBCD?@>>@>0@A=BBCD?CBDD@DBB?BB9<;BDCDACCCGFGHC@CCD@D@DCDBABCC>@@BB9::CCBBCCCCCBBBBBB?BBB@BB@BABCBBBBBBA?AAAAA9A?B=@@@@@,?@::;6;BBBBBBCAB?AIJI3CCBGE@C@CD?BBCCBBB@D@BBBCCC?@@@?BABBBBDCBCBCCCCCCBBB?BBCCDEAD;;:CC@BBAA
@ATNG8:05272:05488
GATGGTAGCTCTGCTCTGACTCTCGTACTCATTCGTTTCGGAATAGACAGGTACGTTAATAGTTAATAGCGTACTTCTTTTTCTTTGCTTTCGTGGTATTCTTGCTAGTTACACTAGCCATCCTTACTGCGCTTCGATTGTGTGCGTACTGCTGCAATATTGTTAACGTGAGTCTTGTAAAACCTTCTTTTTACGTTTACTCTCGTGTTAAAAATCTGAATTCTTCTAGAGTTCCTGATCTTCTGGGCAGACTCTCACACGCCTACCATCGTAATTGCGAAGTCT
+
<==BACBBBB@BBBCBBBBBAAABB@BCCCBB@@;44)4;5:7<<<B@BB>BBAA@1:7;B?@9><B@@@?00/<577777'///(4:::1<@A<7<;=999249?;<C@ABBBBBBG@BBC@B@BCBBBBA@<@@AA@DBBCCCCCG@AABCBCC@;;<?BC?B?AACCCHFICACBCHH9B=B=A@AAA0ACJCF>BBAAB;;;:92::::':==:97:<AA=@@@A@?@<@=A@@BBA>@ADD>BBEBCCBBBAAAAEH@BBC?CBCCCC@C:;;CC@BBBB
@ATNG8:05289:05500
GATGGTAGTATAGAGCTCTACATAGTACTCATTCGTTTCGGAAGAGACAGGTACGTAATAGTTAATAGCGTACTTCTTTTTCTTGCTTTCGTGGTATTCTTGCTAGTTACACTAGCCATCCTTACTGCGCTTCGATTGTGTGCGTACTGCTGCAATATTGTTAACGTGAGTCTTGTAAAACCTTCTTTTTACGTTTACTCTCGTGTTAAAAATCTGAATTCTTCTAGAGTTCCTGATCTTCTGGGCTGCGCTGATATCGCTACCATCGTAATTGCGAAGTCT
+
<<??>ACBBB@@@BDDBBBCCEGCCBBBBBA@?BBBC>A@>A?A@@DCCC@BABB??=?BBC@D?@ABDB>?=B?BDFCD199?B>>?8?>;>6>;;<<>8<?><?A474::B>>@<;=<=B<A@888>==8=;;;:>=>>>B<;;=?><;:8818::7=@5;6:<=?>==<>488766'56=676777(76=<=7>A@>>>;==<8<???.>>>>><><>>5::<=<<A;A:>>A@@@:<@@@2<///====?>>=B;;;>><>>@AA=17-//::9==;;
@ATNG8:05295:05490
GATGGTAGCGCGACGAGCGTAGACCCAGAAGATCAGGAACTCTAGAAGAATTCAGATTTTTAACACGAGAGTAAACGTAAAAAGAAGGTTTTACAAGACTCACGTTAACAATATTGCAGCAGTACGCACACAATCGAAGCGCAGTAAGGATGGCTAGTGTAACTAGCAAGAATACCACGAAAGCAAGAAAAAGAAGTACGCTATTAACTATTAACGTACCTGTCTCTTCCGAAACGAATGAGTACGATGAGATCTCGTGTGCTACCATCGTAATTGCGAAGTCT
+
44883:<@;;@@CDC@A;9595595)5997=>?BBB?B=@;;:A@@<@C?A>AA=;8;;<,<8;8///899///(3744444$5;7;.555&5;;4;669<==;;.4.44.9=>8=?>@@CCCCCDG;;;@C@BBCB>@??::<??=A=@@A==<>::::99=>>>==?@B6??:6::===6<8848;?>A2@@<??=?=;5778?;9;;>8>689>00*0>:045=8=8==<4<88488;;;447:?>?@@@@;>>>>AA:88338/..7<483=?==9==?=
@ATNG8:05248:05560
GATGGTAGTATCTGCACACTCTGTCCAGAAGATCAGGAACTCTAGAAGAATTCAGATTTTTAACACGAGAGTAAACGTAAAAAGAAGGTTTTACAAGACTCACGTTAACAATATTGCAGCAGTACGCACACAATCGAAGCGCAGTAAGGATGGCTAGTGTAACTAGCAAGAATACCACGAAAGCAAGAAAAAAGAAGTACGCTATTAACTATTAACGTACCTGTCTCTTCCGAAACGAATGAGTACACATCGTCGTGTCGTGCTACCATCGTAATTGCGAAGTCT
+
>>CC?BBBCBCBBCBCCCCCCGCCC@BCB>CC::;C7;7;ABBBBA?BFAE@BBBBCBCB3B@BBBBBBBBBBB;???@A@A,?A>B?GED<DCC@CBBBFBBCBAE?@@?BCC@DBCCCBCCCCCCCCBBB@BBAA<@@@?BBCD@C@BBB@BBBBCCCC?CBABBB>AA@BBA;?????8>@>;>>??>?(?B@C97:D?AAA:>:;@AB5D;?@CBC?BB???@@<?=?BC>BAA?CBBCBBBACCBBA>ABCCBBBAAABBB?BBBBBB?B?BBBF?BBBB
@ATNG8:05259:05556
GATGGTAGCACGACACGACGATGTGTACTCATTCGTTTCGGAAGAGACAGGTACGTTAATAGTTAATAGCGTACTTCTTTTTCTTGCTTTCGTGGTATTCTTGCTAGTTACACTAGCCATCCTTACTGCGCTTCGATTGTGTGCGTACTGCTGCAATATTGTTAACGTGAGTCTTGTAAAACCTTCTTTTTACGTTTACTCTCGTGTTAAAAATCTGAATTCTTCTAGAGTTCCTGATCTTCTGGGATGTGTGCGCAGTGCCTACCATCGTAATTGCGAAGTCT
+
888<9=@?<<::::;;9;=666::<<<>???>:@ABA;AB?B@;::B@BA?@?@@@?B@BBBB?B;@@AA@@?<A?BB<<<+@A>ABBB6@:;71830*/81////8959;<<<;BB?BBB=@;=:8955657<>>>;????A888;;;=>788>98885;;9A<86777775<155555)50919:>?>.::525,59;;=>==::18888(7666?;?;@@7=>?@?>?;?9>>>>>>==<<;17-----677969;<>:>AA<=888C@7@//-33-3-/-
@ATNG8:05264:05526
GATGGTAGCTCTGCTCTGACTCTCGTACTCATTCGTTTCGGAAGAGACAGGTACGTTAATAGTTAATAGCGCACTTCTTTTTCTTGCTTTCGTGGTATTCTTGCTAGTTACACTAGCCATCCTTACTGCGCTTCGATTGTGTTCGTACTGCTGCAATATTGTTAACGTGAGTCTTGTAAAACCTTCTTTTTACGTTTACTCTCGTGTTAAAAATCTGAATTCTTCTAGAGTTCCTGATCTTCTGGTGTCTGATCTGTATCACTACCATCGTAATTCGAAGTCT
+
BDBB@DBBBBBBDDB@@ADECEAABABCCCBA?BCCC=CC?C@CCCC@@A@DDCCCAC@CCDB?B@CCDEBCCCC?BBFEF5BB?BBCE?BBCCADEC?BA8;;;BDEADDDCCGCC>A@B?B?CCEDCB@@=@ABA7;;BB?BCCBBCCCCCBB?BBA<A@?B?BBBABFIGD?CCGDD<C@C=;;;;;*;BBBC=AACBDCBBBA5;;;;);@@AA?A?BB@CCBBBCC@C@B@A???8::;:;BBBBBBJBBCBBEDA@AAB>A@@@BC?A>AAA=ABCA
@ATNG8:05270:05531
GATGGTAGTACATGATAGACGACACCAGAAGTTCAGGAACTCTAGAAGAATTCAGATTTTTAACACGAGAGTAAACGTAAAAAGAAGGTTTTACAAGACTCACGTTAACAATATTGCAGCAGTACGCACACAATCGAAGCGCAGTAAGGATGGCTAGTGTAACTAGCAAGAATACCACGAAAAGCAAGAAAAAAGAAGTACGCTATTAAACTATTAACGTACCTGTCTCTTCCGAAACGAATGAGTACGAGAGTCAGAGCAGAGCTACCATCGTAATTGCGAAGTCT
+
<<<D@C@A?BCCDCCA@@CCBBBAB>B;;9;D@CCCAC?BBDBBBD@CC?B?@@@?@@@@0@?CCCCCBBC@??9?AA@@@>,4;20)000)000*/<<::>B@@=@=AA@B;;8;BCDCBCCCCBBCCCCC?CB;:6;@@?BC??=A@CBB@DDBCBCCC@BBB@@@<00*0;80673333&38<98999::%0:590/0@@@<<178(87:81746;CBB@CCAAACC@C?BCEGCBB?CBCBBBBBBBB???BDBCBDBABA@>>:>>?>>>5;6@@BA>A???
@ATNG8:05277:05535
GATGGTAGCATCATGCATATCTCACCAGAAGATCAGGAACTCTAGAAGAATTCAGATTTTTAACACGAGAGTAAACGTAAAAAGAAGGTTTTACAAGACTCACGTTAACAATATTGCAGCAGTACGCACACAATCGAAGCGCAGTAAGGATGGCTAGTGTAACTAGCAAGAATACCACGAAAGCAAGAAAAAAGAAGTACGCTATTAACTATTAACGTACCTGTCTCTTCCGAAACGAATGAGTACTATGTAGAGCTCTATACTACCATCGTAATTGCGAAGTCT
+
B@@A:66>=AACC;66<>CDD;9:@9;?@@=ABBCC6926<<595@=@@5:69@994;;;+;7BB=BCBBB=?<5=9:;:::':@>C5:99&5;;99>?ABBA@C>B@BB>BBB@CBBCDCCAABDFDCCCC@:;;C<@@AACB@@=@@CBB@BBCB@@@C@DBBAAA@AB?B?<9>=???7=<?;99::99%9=;<:49?>:;;+/+.57829569@BB?BBBBCBC@C?AAA=ACC@999BBCCCCDCBBBB?>;;;===>>>B<AAAAAA7;5?A9:49@@=
@ATNG8:05283:05526
GATGGTAGCTCACGTACGTCACACGTACTCATTCGTTTCGGAAGAGACAGGTACGTTAATAGTTAATAGCGTACTTCTTTTTCTTGCTTTCGTGGTATTCTTGCTAGTTACACTAGCCATCCTTACTGCGCTTCGATTGTGTGCGTACTGCTGCAATATTGTTAACGTGAGTCTTGTAAAACCTTCTTTTTACGTTTACTCTCGTGTTAAAAATCTGAATTCTTCTAGAGTTCCTGATCTTCTGGTCTACTACACTGTACTCTACCATCGTAATTGCGAAGTCT
+
;<:?7;?===>>;666?>??AA@CBAAA@<00+0@@A9AC?A;@B@@ADE@CCCBB>A=@@BB?B???BBAA???8@@>?>+BB@D@@@5@@@@>BBA9??<9::AAC?BBBCCBAA>BCF@B?B?>B?@AB;>?AA=B===>>@@@@@A@888C;;7;6?A6:58@@:9999:685522&206175;;>+99999).-6----.5627888*855582838949===879,2,2977..(.33.33555557887222;;;;8806-,,,,02),/::6:=>>
@ATNG8:05283:05537
GATGGTAGTGCGTGAGAGAGAGACCCAGAGATCAGGAACTCTAGAAGAATTCAGATTTTTAACACGAGAGTAAACGTAAAAAGAAGGTTTTACAAGACTCACGTTAACAATATTGCAGCAGTACGCACACAATCGAAGCGCAGTAAGGATGGCTAGTGTAACTAGCAAGAATACCACGAAAGCAAGAAAAAGAAGTACGCTATTAACTATTAACGTACCTGTCTCTTCCGAAAACGAATGAGTACTATAGACTATCTGAGACTACCATCGTAATTGCGAAGTCT
+
A@A@?BBECC@@@CCDGC:9;BBBB><;;D;:;DC:C@DCC;:6>;>>9>?BB??;?=>+<8;8=BBBBBA@@:@@BBBBB5BA>?5;;;-;AA>@;:;ABA@@<@@CB@B@@7<;BABBKFDCDCCCE@@<@B<<7:BAACBAA?C@A:;9:ACCC@@@?CCGECC@::58A?8=@@@?8>>?<@ABAB2??<?BBAAA<<<+/)/9980606AAAA?@@>??;<8<67777-8>?=ABBAA@@??>BBBBD@@?@@BBBBBBB?A???AA>A>CC;:8:A??
@ATNG8:05284:05543
GATGGTAGTATATCGCGTCGCTATCCAGAAGATCAGGAACTCTAGAAGAATTCAGATTTTTAACACGAGAGTAAACGTAAAAAGAAGGTTTTACAAGACTCACGTTAACAATATTGCAGCAGTACGCACACAATCGAATCGCAGTAAGGATGGCTAGTGTAACTAGCAAGAATACCACGAAAGCAAGAAAAAGAAGTACGCTATTAACTATTAACGTACTGTCTCTTCCGAAACGAATGAGTACGTGTGACGTACGTGAGCTACCATCGTAATTGCGAAGTCT
+
>>>B?BBCABBBCCCBCCCCCDCCDACCC@CBBA@A@B?BCCBBBC@CE@D@AAAABDDC3C?AAAACCCDBBA<@?AAAAA2AB=B?BBC<BBMADCCCCCGCC@C@BB?ACCAEBCBBBBDFCCCCBCCC?BBCC?BBDCCBAB?C@CBB@BCDDDBBB?BBBCCC?AA?BBC?BBBBB>BBB?BBBBB3BB@BBBBBBBBB=B?BBBA<@<;;@000@@@ACC@C@CCC>CCC@CAAACCCCBBBCBCCBBCCCCCBBBBB?B@@@BB?C=AABC@CAAA
@ATNG8:05284:05562
GATGGTAGCGCACACATAGATACAGTACTCATTCGTTTCGGAAGAGACAGGTACGTTAATAGTTAATAGCGTACTTCTTTTTCTTGCTTTCGTGGTATTCTTGCTAGTTACACTAGCCATCCTTACTGCGCTTCGATTGTGTGCGTACTGCTGCAATATTGTTAACGTGAGTCTTGTAAAACCTTCTTTTTACGTTTACTCTCGTGTTAAAAATCTGAATTCTTCTAGAGTTCCTGATCTTCTGGAGATATCATCATCGAGCTACCATCGTAATTGCGAAGTCT
+
888;7<CDDBC@@;=B>CA>>>==>>>A=;;;;==B@6:@<>055<<>C@:<<66559377//)/)/;:<;@@AA5;;>=>,:955;>>7@=?>9<>>=<B=:;;B@A=ABBBDHEE@CDEAF<<<BBBBCC@BBBB?BCCDGCCCCBBBBBBAA?BBC?DC@D@CDBBABB@A=>>>=>0=2:69CDDF1DB:::69@BCCCCBBA5;;;;*;A@AC?B@BB>BBCBBBB?B@AAABCC@CCEACCCCCCCBCBAACCCBBBBC@C@A@CC>@?@CCC@D;;;
@ATNG8:05287:05531
GATGGTAGACATATCGTACTCTCTGTACTCATTCGTTTCGGAAGAGACAGGTACGTTAATAGTTAATAGCGTACTTCTTTTTCTTGCTTTCGTTGGTATTCTTGCTAGTTACACTAGCCATCCTTACTGCGCTTCGATTGTGTGCGTACTGCTGTAATATTGTTAACTTGAGTCTTGTAAACCTTCTTTTTACGTTTAACTCTCGTGTTTAAAATCTGTAATTCTTACTAGAGTTCCTGATCTTCTGGTGTCTGATCTGTATCACTACCATCGTAATTGCGAAGTCT
+
:::@5::;=ABBCB==>CCBB;;;CGCFKBA@?@DBB<BB?B=A;556<>9<=;:>6>4>BBB@B@CD@AABB38/37777'7;1;377(3773>8>7703?;>?@@7828@@@=@??=@@B=D=B@=///997>8887;;:<<;A===?666://)/666;?=B;>><A@@BBA27787(5-5155555'67555'515525559222'555'269255/73;>5<<:986..(.26622--(-,20,--.7..2:7769:222622+25355537///.303333
@ATNG8:05289:05568
GATGGTAGCGCACACATAGATACAGTACTCATTCGTTTCGGAAGAGACAGGTACGTTAATAGTTAATAGCGTACTTCTTTTTTCTTGCTTTCGTGGTATTCTTGCTAGTTACACTAGCCATCCTTACTGCGCTTCGATTGTGTGCGTACTGCTGCAATATTGTTAACGTGAGTCTTGTAAAACCTTCTTTTTACGTTTACTCTCGTGTTAAAAATCTGAATTCTTCTAGAGTTCCTGATCTTCTGGACAGAGTGTGCAGATACTACCATCGTAATTGCGAAGTCT
+
:::@7?>;9;9;6<@ACC:<:CC?A?<<=<54.4::;4=>:>:<996;;B9>@;@B?B=@@;;:C=BBB@;;:9:)//////#//*/777.9955.56=9>?666=BBD@BCCDBBBA<@A@>B@BJCCF;;;ADCCDACCFCCCDCCCCCECBBB=AAA=@@=@@CBBCCCBAB>@:99:*:2:29:@BB1::CDC>CB;::999@@29959$9@>A;?>?AA>@BC@:::6;6;A??:;:;AC?CBC;;;HDFGDBBB@A@BBB<@;99?B4;699<<7@@>:
@ATNG8:05252:05614
GATGGTAGACACGTGTGCTCTCTCGTACTCTTTCGTTTCGGAAGAGACAGGTACGTTAATAGTTAATAGCGTACTTCTTTTTCTTGCTTTCGTGGTATTCTTGCTAGTTACACTAGCCATCCTTACTGCGCTTCGATTGTGTGCGTACTGCTGCAATATTGTTAACGTGAGTCTTGTAAAACCTTCTTTTTACGTTTACTCTCGTGTTAAAAAATCTGAATTCTTCTAGAGTTCCTGATCTTCTGGTATGACTAGTGTACTACTACCATCGTAATTGCGAAGTCT
+
@BBB@DDBBBBBCCBBACDDCCBBCCDAABJE;A;<;79C?D@CBBCDCC?AAABA@C@CBCC?C@DCCCCB@@@;<==<>,9?7AABD<BBA@=?;:5;A?BBAABC@CCB@@ADD@AAA?C@CBB>>??>=AABA=@@@AA@@@@BBAAA;;;;====@A<@<AA==>A???:==AGE3?:>5;;===+=????3;8==<===::186878%8;<=@<?<?B<??AAAAA=A<>>>>AA<??A<B>>>;;:???==>@@@@@@@<>;;:=A8<388@?:>>>;
@ATNG8:05257:05605
GATGTAGCTCTGCTCTGACTCTCGTACTCATTCGTTTCGGAAGAGACAGGTACGTTAATAGTTAATAGCGTACTTCTTTTTTCTTGCTTTCGTGGTATTCTTGCTAGTACACTAGCCATCCTTACTGCGCTTCGATTGTGTGCGTACTGCTGCAATATTGTTAACGTGAGTCTTGTAAAACCTTCTTCTTACGTTTACTCTCGTGTTAAAAATCTGAATTCTTCTAGAGTTCCTGATCTTCTGGTGTCTGATCTGTATCACTACCATCGTAATTGCGAAGTCT
+
BBACCCBA666AACCBBBDCCCCBA@@@@<<4:ABA=BB@D?BBBBBBDAFH<66:>9C>>B?CABBBF@@;9>4544444#44.44><4<<66169945;6:AAAABCCCCCCCB>B@@=@>BCCAA@@@=@BBB@BA@@BBCAB@@@AAABB>B;;8:B>A=ABBCBCCAA>ACAAC7A>@-00,00;???BE>BAAAAAA@<<4>>>>,?A?@@>A=@@=@BCC@@@?B>ADCBBA6;;A=AAB;;;BCAAABB;;;@@@@@A@@???;?=@??@<@@@@
@ATNG8:05261:05605
GATGGTAGGCGTGTGAGAGTCTGCCCAGAAGATCAGGAACTCTAGAAGAATTCAGATTTTTAACACGAGAGTAAACGTAAAAAGAAGGTTTTACAAGACTCACGTTAACAATATTGCAGCAGTACGCACACAATCGAAGCGCAGTAAGGATGGCTAGTGTAACTAGCAAGAATACCACGAAAGCAAGAAAAAGAAGTACGCTATTAACTATTAACGTACCTGTCTCTTCCGAAACGAATGAGTACCTCTCAGACGCTCGTCCTACCATCGTAATTGCGAAGTCT
+
>C>D@DCC@AA@BBCCCFDDCCCBB:AAA=@@ABAA=A@;;9@@@@<@@7?7;BCCCDDF3B>A@??AABBBCE=D@:9:9:'87171778.8:;6=88<=@@>?;??A?:>>>;>>??B@@@@A?>?998<:<@@A<?8::<;:::>:>>A>ABBBBBBB?BB;;@C?BB?CBB?A@>??8==@;==???,?;;?>>@@@@@@=A<A???<@=A<:65/6<<>?AA<@;@@>6600,0=;:0999>A@@AAA===;:;==:=AA=A>BBBB<><?BBB7:9??
@ATNG8:05262:05619
GATGGTAGTGCGTGGAGAGAGAGACCAGAAGACTCAGGAACTCTAGAAGAATTCAGATTTTTAACACAGAGAGTAAACGTAAAAAGAGGTTTTACAAGACTCACGTTAACAATATTGCAGCAGTACGCACACAATCGAAGCGCAGTAAGGATGGCTAGTGTAACTAGCAAGAATACCACGAAAGCAAGAAAAAGAAGTACGCTATTAACTATTAACGTACCTGTCTCTTCCGAAACGAATGAGTACGAGAGAGCACACGTGTCTACCATCGTAATTGCGAAGTCCT
+
555;598:4//7/0)////5/////)/5538-////;294:::495;38838283333333$/5::///;::;7:9)338;;;;)6//(/88*66939:87776--(,(,,(,,,0556.66<<<;?@999=?299<>:BBC??999<?=A;;8;CAA:90?;00/9//)39498828;333,3994:<<=<+8828888855530505...27455<==:<<55554:=:788*7;85333::;=@:<B8<<?866///-56-//5:7.23:494<:8616//)/
@ATNG8:05265:05615
GATGGTAGGCGTGTGAGAGTCTGCCCAGAAGATCAGGAACTCTAGAAGAATTCAGATTTTTAACACGAGAGTAAACGTAAAAAGAAGGTTTTACAAGACTCACGTTAACAATATTGCAGCAGTACGCACACAATCGAAGCGCAGTAAGGGTGGCTAGTGTAACTAGCAAGAATACCACGAAAAGCAAGAAAAAGAAGTACGCTATTAACTATTAACGTACCTGTCTCTTCCGAAACGAATGAGTACGATGAGATCTCGTGTGCTACCATCGTAATTGCGAAGTCT
+
CDBB?BDC@CCAAAA@EDDBBBCCE>BBBABBAABEAD@BABA;;;=;;297@B=:::99':8=??AABCDBBB=BCCBBBB3::59?BBB:BAB?B?>>BBBCC@C?A=:=A@9==AAA;<;@<<=??>;;7;;;<<:8:?AA6617=6//,/:<<?>>@<A@==AB<??>AA>7<<8888)888:<>==</7715669>>>AA;?<?>>>=B=CC<;;;?@;;;;;=B=???9?CC@DCCCBBBCCAAABB>?=@@@A@@AABB?BBBBBB?C>AACC@BAAB
@ATNG8:05289:05571
GATGGTAGCAGACGTGACAGAGCGCCAGAAGATCAGGAACTCTAGAAGATTCAGATTTTTAACACGAGAGTAAACGTAAAAGAAGGTTTTACAAGACTCACGTTAACAATATTGCAGCAGTACGCACACAATCGAAGCGCAGTAAGGATGGCTAGTGTAACTAGCAAGAATACCACGAAAGCAAGAAAAAGAAGTACGCTATTAACTATTAACGTACCTGTCTCTTCCGAAACGAATGAGTACGATGAGATCTCGTGTGCTACCATCGTAATTGCGAAGTCT
+
8:8:7;=>>=====666>?==B>>B466=:;@<B=@:>;>55/://)///388:33333$3499:><<???>A7;;4444&59494999&555.59;;==;<<4:4:A>;;;;>>999;@<@>@@?=>;;5:?=><ACBCCCCB>B@CBB=AAA::9??;855B===@?4:33/33===58884====?.??:?>=::::::5:<@AAA;A5>;A@B<@?:;?8838<>==7==;6887767///:999:8222655577555398889A4=5>>>96:<:8
@ATNG8:05253:05646
GATGGTAGCACGACACGACGATGTGTACTCATTCGTTTCGGAAGAGACAGGTACGTTAATAGTTAATAGCGTACTTCTTTTTCTTGCTTTCGTTGGTATTCTTGCTAGTTTACACTAGCCATCCTTACTGCGCTTCGATTGTGTGCGTACTGCTGCAATATTGTTAACGTGAGTCTTGTAAAACCTTCTTTTTACGTTTACTCTCGTGTTAAAAATCTGAATTCTTCTAGAGTTCCTGATCTTCTGGGTCTCTCTGCTCACGCCACTACCATCGTAATTGTCGA
+
::/0+/8:=>>>>@;;;;>666:555569;;;7<<C>6>>6;6959@@@@<?>=?A2;4:9;;.:499CCCCCAA:99999)9;6;8:6.6//)/38/-(//1///////(/88788<=6;<=274799:88//(////(.522559999<;=987<5::<579496<=>>>AA>@:=99<<+8)/)/8889,//9990555>>5529>9>>>=*:9955-517;4;;:9777)/(/87999499990:<8888///:778//*/6779*----6627033578
@ATNG8:05261:05633
GATGGTAGGACGAGCGTCTGAGAGGTACTCATTCGTTTCTGAAGAGACAGGTACGTTAATAGTTAATAGCGTACTTCTTTTTCTTGCTTTCGTGGTATTCTTGCTAGTTACACTAGCCATCCTTACTGCGCTTCGATTGTGTGCGTACTGCTGCAATATTGTTAACGTGAGTCTTGTAAAACCTTCTTTTTACGTTTACTCTCGTGTTAAAAATCTGAATTCTTCTAGAGTTCCTGATCTTCTGGTGAGATATGCATGATGCTACCATCGTAATTGCGAAGTCT
+
:88@;?<B>BB;96<556665>>>8=55556;6;<AA<=BBA?BBBABCC?AACCC@D@DCBB?A?BCBCCBB@@<@AAAA2BB@BABA=AC;;9;BB>AB9;;CBDD?CBBCBCCD@CBC@C@CCAAABBC@CACB>@@CCBBBBCCCCBABBCACCI@CD@G@CDBBBBAAA?AACCF9B?A;@?@@@0@BBBB<A@BAAA@@@@?BEII5DCCCC@C@BCACCCCCCD@D@CCBCCD@CCC@CCBBBCCCCCCCCBBBBCCCACBA@DGAI?AABB@CBBB
@ATNG8:05263:05664
GATGGTAGAGAGACTGTAGCGCACCCAGAAGATCAGGAACTCTAGAAGAATTCAGATTTTTAACACGAGAGTAAACGTAAAAAGAAGGTTTTACAAGACTCACGTTAACAATATTGCAGCAGTACGCACACAATCGAAGCGCAGTAAGGATGGCTAGTGTAACTAGCAAGAATACCACGAAAGCAAGAAAAAGAAGTACGCTATTAACTATTAACGTACCTGTCTCTTCCGAAACGAATGAGTACGTGTGCGACGTGTCTCCTACCATCGTAATTGCGAAGTCT
+
>@00)/999AEFCC@AAEDCCCCCC=BBB@BBBB996;7;<ABCCC?BB@C>A@@==>@=.?????BBBBCCCC@:9;BCCC5BB?B=AAB7BBBAICDCBBDGC?C?;;:;CD@CBBCCCCCCEGEDCBBB?BBCC?AACCEEBB?B?B;<9;CDDBDCC@BBBEDF?BB???86;=8881733,377;<,;?:><>@B<;;?1816===1515<AAB@BBAAABC<?<99:,8@>=BBBCBCBBBCCBBBC;;<>AAAA;==;;?A==@B<?289><9;;77
@ATNG8:05265:05651
GATGGTAGCGCGACGAGCGTAGACCCAGAAGATCAGGAACTCTAGAAGAATTCAGATTTTTAACACGAGAGTAAACGTAAAAAGAAGGTTTTACAAGACTCACGCTTAACATATTGCAGCAGTACGCCACAATCGAAGCGCAGTAAGGATGGCTAGTGTAACTAGCAAGAATACCACGAAAGCAAGAAAAAGAAGTACGCTATTAAATCTATTAACGTACCTGTCTCTTCCGAAACGAATGAGTACGATGAGATCTCGTGTGCTACCATCGTAATTGCGAAGTCTT
+
?;;>:>=;;;::::5565;;5559;)55<.559944059=<<>><<588-3-3333399:)96::;<;888;;7.;;99:::(994949990;;A9><@?<@;.--060---7:39/5444:4334303<<8877:566//////(/(33/38///8:550666//.48826.2+26555,566)..777)7628.///.59<7;;*....-,20222-.(.337822+2+288'233-/66///6668:::=33383///./.33269:;58,2,2:==49522,
@ATNG8:05273:05662
GATGTAGTGTCATATGAGAGTGTGTACTCATTCGTTTCGGAAGAGACAGGTACGTTAATAGTTAATAGCGTACTTCTTTTTCTTGCTTTCGTGGTATTCTTGCTAGTTACACTAGCCATCCTTACTGCGCTTCGATTGTGTGCGTACTGCTGCAATATTGTTAACGTGAGTCTTGTAAAACCTTCTTTTTACGTTTACTCTCGTGTTAAAAATCTGAATTCTTCTAGAGTTCCTGATCTTCTGGACGACGCGCACTGACACTACCATCGTAATTGCGAAGTCT
+
@@005<<9;6<<<>;<AAABCCBCBA@@A9906>>>7<<:=<==BBBFE@C??=B9=:BBBB@C@BDDC@@@GE>AACCC5BC@CCDD=BBBB@BBB?CC8;<BCBC@CCCHGCFF@BBB?C@CAAABBCC?CCFE?BBBDCBCCBCBBBCBAB>BBB>BC@B?BDCDBBBGE@B;;;;-;=@=;;;;;':@@?A=BBBBCDCCCA49999$9@@BC@CBGC@CCCBBBD@DACCBBBB?BAB@BBBBBBBCCBBCCBCDCDHE@CB@@@B@D;;;CF?CBAA
@ATNG8:05276:05633
GATGGTAGCGCACACATAGATACAGTACTCATTCGTTTCGGAAGAGACAGGTACGTTAATAGTTAATAGCGTACTTCTTTTTCTTGCTTGTGGTATTCTTGCTAGTTACACTAGCCATCCTTACTGCGCTTCGATTGTGTGCGTACTGCTGCAATATTGTTAACGTGAGTCTTGTAAAACCTTCTTTTTACGTTTACTCTCGTGTTAAAAATCTGAATTCTTCTAGAGTTCCTGATCTTCTGGAGATATCATCAGCGAGCTACCATCGTAATTGCGAAGTCT
+
@BBB?CCDBBCCCCBCBBCBBBCCCCBBBB;;6;@A@;@B@G?CCCCCGD@BA9;68=8<BBB?B?@@?@;::=?999999$9888<>9<<?;D>>?>C?BBBBBC?BBBCBBBB?BBD?D?CDAA@=<<8<>??<CBDDBBBBCCDCBBBBC@CCC?BB?D@DDBBCCBBB=A;;;;.;5;>AAAAA,@BBBB>DBBCCCBBAA?BDDD5CB@ABAEAEI@BBBBBEC@C?BCBBBB?BAC?AACBBCCCCCDBCCCDBBBB@BABBCC@C?BBCC@DABA
@ATNG8:05286:05640
GATGGTAGTCTCAGATAGTCTATAGTACTCATTCGTTTCGGAAGAGACAGGTACGTTAATAGTTAATAGCGTACTTCTTTTTCTTGCTTTCGTGGTATTCTTGCTAGTTACACTAGCCATCCTTACTGCGCTTCGATTGTGTGCGTACTGCTGCAATATTGTTAACGTGAGTCTTGTAAAACCTTCTTTTTACGTTTACTCTCGTGTTAAAAATCTGAATTCTTCTAGAGTTCCTGATCTTCTGGGTGTATCAGCGAGTATCTACCATCGTAATTGCGAAGTCT
+
AAAA:BBDCBBBBDCCBBCCCCCDDBCBCB@@=@BBB=BB>B>BCHCCCD@CDDBC@C@BBBC@B@CCDCBBBBD=>?><<,<>:@BCD>BCFD?CBDBEC@A@@BBB@BCDDBCCD@CCB?C?CBBCBBCB?BCCC?CCCABBCDCBBBCCAA@=CCE@BA>@>AEBBBDCCB>BAAAA7@=A=;;;;;*<CCAC>ACCCCCDBBB5;;;;*;@ACB@BADC@BBBCBBC@C@CACCCC?BBCG?DBBBCCCCBBBBACDDBBB@DBBBBB@B@BBBD@CBA@
@ATNG8:05287:05633
GATGGTAGTATAGAGCTCTACATAGTACTCATTCGTTTCGGAAGAGACAGGTACGTTAATAGTTAATAGCGTACTTCTTTTTCTTGCTTTCGTGGTATTCTTGCTAGTTACACTAGCCATCCTTACTGCGCTTCGATTGTGTGCGTACTGCTGCAATATTGTTAACGTGAGTCTTGTAAAACCTTCTTTTTACGTTTACTCTCGTGTTAAAAATCTGAATTCTTCTAGAGTTCCTGATCTTCTGGTGTCTGATCTGTATCACTACCATCGTAATTGCTAAGTCT
+
B=ADACA@BCBBBCCCCBCCCCCCBCDCB@B@?@CDM?BB?B@CCCBBBB?BBBBB>B@BBBC?C@BBBBBBBBB?BCBCB3CC>A>>>:?CCD@BBB?AA:>>?BBB?BBBA=?=>6:;C<A<A===@@@@<@??>=A@@@=<<AAAAAAA@@@<@@@<>><>=AAAABBA@@<???BB1;4:088888(6=666.578///8659;AAA;*;999:4>9>>:>AAA>>>9>:>>?==@///=9==:>===DGC?>>@===///99737//)/177:;9B;;;
@ATNG8:05289:05635
GATGGTAGCTATACGTATATCTATGTACTCATTCGTTTCGGAAGAGACAGGTACGTTAATAGTTAATAGCGTACTTCTTTTTCTTGCTTTCTTGGTATTCTTGCTAGTTACACTAGCCATCCTTACTGCGCTTCGATTGTGTGCGTACTGCTGCAATATTGTTAACGTGAGTCTTGTAAAACCTTCTTTTTACGTTTACTCTCGTGTTAAAAACTCTTGAATTCTTCTAGAGTTCCTGATCTTCTGGACAGAGTGTGCAGATACTACCATCGTAATTGCGAAGTCT
+
;:9>>A?>C696BB@A<@>E>BB:65555955.59==0;<8<8@BB@BABACCCBC@C@CDCC?B:;;@B<<<<<8;;:::)::6:>DC<>@<??A@A>BA=?@A?=>3355887:?077<6;6;9<<<A;;2;=<=5<>@ABABB875>A><>B;:58=AC.2029888>A>>599999+927378;::*:2226/6988896622,2:::(5522,.84:4/.).333722,2,225555+225/5:=;5555557555888:=C8>=;=;;7;:=<//*///.
@ATNG8:05289:05637
GATGGTAGTACATGATAGACGACACCAGAAGATCAGGAACTCTAGAAGAATTCAGATTTTTAACACGAGAGTAAGCGTAAAAAGAAGGTTTTATAAGACTCACGTTAACAATATTGCAGCAGTACGCACACAATCGAAGCGCAGTAAGGATGGCTAGTGTAACTAGCAAGAATACCACGAAAGCAAGAAAAAGAAGTACGCTATTAACTATTAACGTACCTGTCTCTTCCGAAACGAATGAGTACAGAGAGTACGTTATGTCTACCATCGTAATTGCGAAGTCT
+
>::@=@BBDBB@ABABABBA:;;@?:A=B@@CBBB@492549999;6;C=A=AA<999;;*;=@BCCBA@>;@=@@@?AA@>,=>::=BCC9CAA8;9?A@@?BA?B@;;6;@@=ACA?ABCBBBLDB@@AC@CCCC@???BBBBB@B@B@@>@CCBBBDB?B@@@00,0>;:;;<@@999,9:9199998(7:47:8899;>><@<???E<?<??CCC@BBBCBBC@B@BBE<BBB>BAAAB:;;BBDB@?@CBD@@??BAABA?BCCCCC@C79:BB?AB??
@ATNG8:05292:05634
GATGGTAGAGAGACTGTTGCGCACCCAGAAGATCAGGAACTCTAGAAGAATTCAGATTTTTAACACGAGAGTAAACGTAAAAAGAAGGTTTTACAAGACTCACGTTAACAATATTGCAGCAGTACGCACACAATCGAAGCGCAGTAAGGATGGCTAGTGTAACTAGCAAGAATACCACGAAAGCAAGAAAAAGAAGTACGCTATTAACTATTAACGTACCTGTCTCTTCCGAAACGAATGAGTACGATGAGAGAGCTCTCTCTACCATCGTAATTGCGAAGTCT
+
889@<A?B<;9;;5;;;8<BBBBBC=BBB>BAA@@@=B?BBC:;9A>?@>@=?><77999'94@?BCCDDD=?>5<?;9555$5949.55506=A:@C>CBBC;;7;@@@>@LFADCCBCCGCCDCCCBBBB@ACCC@CAAADDBB@B?B@@=@BAAABBB?BCBBBB?CB?CBB?BBBAC=>8829>>@A2@D?887>BA@@@;A=A@>=:><??BDE?BB;::AB599:CD=AAA>AABBCCBBB???>>BA@@@>>>>>>@@<?>>>@@<@=DCDC?B999
@ATNG8:05266:05685
GATGGTAGAGAGACTGTAGCGCACCCAGAAGATCAGGAACTCTAGAAGAATTCAGATTTTTAACACGAGAGTAAACGTAAAAAGAAGGTTTTACAAGACTCACGTTAACAATATTGCAGCAGTACGCACACAATCGAAGCGCAGTAAGGATGGCTAGTGTAACTAGCAAGAATACCACGAAAGCAAGAAAAAGAAGTACGCTATTAACTATTAACGTACCTGTCTCTTCCGAAACGAATGAGTACTATGTAGAGCTCTATACTACCATCGTAATTGCGAAGTCT
+
<555:>>;BAAA@CDBBBCBBAABC=CBB?@A@BBCAD?BBA@@@@::93:=@@?@?@CA2A;AABBBBBBBBD>99:<>>>+=B<<5???7ADDBDCECCCEBC?B@BB?CCD?BA@@@BCCBBBBBCBCG@CAAA?@@@DBCBB@D@B;;;;CCBBCCC?CCABBC@BA?AA:8=>===69882;>@@A2AB=?@CCCAA??1817<<<5:6:?AAA@CCAA?AA?A8??A9@AD?BBABBBFAAABBBB@>>>=>@AA<;;A<A>>>>?8=9AAAA?B?@@
@ATNG8:05268:05694
GATGGTAGCTCTGCTCTGACTCTCGTACTCATTCGTTTCGGAAGAGACAGGTACGTTAATAGTTAATAGCGTACTTCTTTTTCTTGCTTTCGTGGTATTCTTGCTAGTTACACTAGCCATCCTTACTGCGCTTCGATTGTGTGCGTACTGCTGCAATATTGTTAACGTGAGTCTTGTAAAACCTTCTTTTTACGTTTACTCTCGTGTTAAAATTCTGAATTCTTCTAGAGTTCCTGATCTTCTGGTATACACACTCGCTCGCTACATCGTAATTGCGAAGTCT
+
BBDD?BBABCDDBAAACBBCCCCCBAA@DB@@<@@@@<@C?C?BBDBCDDABCBAA=@>BBB@?B@CCCCBBDDDACCEDE5CC>BBFE=BBCHABAA=BA8;;;AAB>BCDBBBBC@CCC@C@GBBBCCBD@CCBA8:9BBBCBBBBBBCBD@@?ABCADC@C@CBBBBCCBB?A;;:;-;=C=@AAAA0AEBBB=BDDCCCCBBC?BCC:C@CCCG@C@CC@CDCCC;;8:?ACBCCD=AAE@DB@@@DCCCCC@@@BBBCBBDCCACC@C;;;CH@CDAA
@ATNG8:05270:05716
GATGGTAGTGATACAGATCAGACACCAGAAGATCAGGAACTCTAGAAGAATTCAGATTTTTAACACGAGAGTAAACGTAAAAAGAAGGTTTTACAAGACTCACGTTAACAATATTGCAGCAGTACGCACACAATCGAAGCGCAGTAAGGATGGCTAGTGTAACTAGCAAGAATACCACGAAAGCAAGAAAAAGAAGTACGCTATTAACTATTAACGTACCTGTCTCTTCCGAAACGAATGAGTACAGAGAGTACGATATGTCTACCATCGTAATTGCGAAGTCT
+
CFDD?BBBBCCCCCCBCCCCCCCDD?AABBCCCA@@@C@DBB99:B>AA?C????BBCCC3B>BABBBBBB>>=3;=:<;;;);>594:>@0ABB>BBCBCCCAA?A@DD@BBB@CBBCCBBBCCCCBCBCC@CCCC>@@BCABBB>B@CBB?BBBBDDBA>ABBDBB?7859BB?BB???:=@?=@@A@@.??;?BBBBC?@@<?:==@@<?<?@AAA?ACAAACC?C?DDC=CBB?BAAACCBBBBBBBBBBBBBBBCBBBAA;<==ABD<A8=?AB=::8?
@ATNG8:05271:05701
GATGGTAGTACTGCACACTCTGTCCAGAAGATCAGGAACTCTAGAAGAATTCAGATTTTTAACACGAGAGTAAACGTAAAAAGAAGGTTTTACAAGACTCACGTTAACAATATTGCAGCAGTACGCACACAATCGAAGCGCAGTAAGGATGGCTAGTGTAACTAGCAAGAATACCACGAAAGCAAGAAAAAAGAAGTTACGTCTATTAACTATTAACTGATACCTGTCTTCTTCCGAAAACGAATGAGTACACACTCTCATATGACACTACCATCGTAATTGCGAAGTCT
+
68=@<CEA@ABA@@666=@C@@@@;@A<8<;:://)/2------83::6:,556;<>>>+605::///99///(/899999(9;5:.555&5;;8=@@>>>?66059<:7<;;5:=?:55;<59655:9:95:>=@499>=>>?>;A=B;;49@@<>?:=99?:9:87=B@CC>588887.733,7;<<<<&;A9?><?@///:68)/(//.7(.(.//5:22-22222+2527.5552&2994633.....-6......:555779586627222::6=4;;:?;::9;
@ATNG8:05274:05688
GATGTAGTGTGTCTCTGAGAGTAGTACTCATTCGTTTCGGAAGAGACAGGTACGTTAATAGTTAATAGCGTACTTCTTTTTCTTGCTTTCGTGGTATTCTTGCTAGTTACACTAGCCATCCTTACTGCGCTTCGATTGTGTGCGTACTGCTGCAATATTTTAACGTGAGTCTTGTAAAACCTTCTTTTTACGTTTACTCTCGTGTTAAAAATCTGAATTCTTCTAGAGTTCCTGATCTTCTGGATAGCGACGCGATATACTACCATCGTAATTGCGAAGTCT
+
BBBBBCCCBBBBCBBBCECCBA@ABBAABAA>AAAB=BD@C@BBBCCCC?CDCCC@F@CCCCAC@BBBCCCCDDABBBBB2BA?BBBD>CBCE>BBB?BB7;;BCCDADCCCCCCD@BBB@D@DDCCBAAA?BCCB>AACCCBBBC@@@BCCCC@CDCCC9@=@BBBBBCFC<@;;;;.;=B9????>,?AAAB9@@?>=<>A:959A?A+=;??C9B8@@6@BACB=>;=>BBBCCC>@=B<@B?BCCCCCBBBBCCBBBBB?BDBBCB>B<>>BC?CB??
@ATNG8:05274:05699
GATGGTAGTATCTGCACACTCTGTCCAGAAGATCAGGAACTCTAGAAGAATTCAGATTTTTAACACGAGAGTAAACGTAAAAAGAAGGTTTTACAAGACTCACGTTAACAATATTGCAGCAGTACGCACACAATCGAAGCGCAGTAAGGATGGCTAGTGTAACTAGCAAGAATACCACGAAAAGCAAGAAAAAGAAGTACGCTATTAACTATTAACGTACCTGTCTCTTCCGAAACGAATGAGTACGATGAGATCTCGTGTGCTACCATCGTAATTGCGAAGTCT
+
@<<B?ABDBBBBA@@B=CBCDE<ABBCCF?CHFFBB@B:;;AAB?@:@@<@=A@@9:999)::@@C?@?BCA@?8<<;;999':B>A5;;;6;BC@CFCCCBBBC?B?BA>ABB?BBCCBBCCCCBBBBAAA=BBBB?ABBBBCCC?C?AAB?BAABCCCB?BCBCAA=9:39><9><7777(88719BCFC2CD?B==>@AA=A37359BA<A<??BBCHBBBBBAB?B@DDD;CCC@ABABBBBBBCBBBBBB888==??@?BB;??A@??;>:A@?@?BBBB
@ATNG8:05280:05704
GATGGTAGTGTGTCTCTGAGAGTAGTACTCATTCGTTTCGGAAGAGACAGGTACGTTAATAGTTAATAGCGTACTTCTTTTTCTTGCTTTCGTGGTATTCTTGCTAGTTACACTAGCCATCCTTACTGCGCTTCGATTGTGTGCGTACTGCTGCAATATTGTTAACGTGAGTCTTGTAAAACCTTCTTTTTACGTTTACTCTCGTGTTAAAAATCTGAATTCTTCTAGAGTTCCTGATCTTCTGGGATGTGTGCGCAGTGCCTACCATCGTAATTGCGAAGTCT
+
<<<E@DCBBBCCBDCCCCDCBCBBBDABACCC>C999.:?9==CAACC;;99DDCC?CFCCCC@C@CCCCBBB@@;;;;;;*9;49ACC=CDCCACCCADC:;;AA;;:=CDDCCCC?A@@=@?CCCDCCCF@BBCA>CBCCCBBBBCCCEAAA@=AAA=AB?B?BBBCCCCCC=B;;;;.;>B>BDJJK5DC;;<:;BEEHCCEDA5;;;;*;A@@B?C?@@=@BBBBBB?B@CCCCBB@A;;<0;;;;BBCBCBCBBCD@CED@C@B@BE>B:;;BBACBBB
@ATNG8:05285:05716
GATGGTAGTGCGTGAGAGAGAGACCCAGAAGATCAGGAACTCTAGAAGAATTCAGATTTTTAACACGAGAGTAAACGTAAAAAGAAGGTTTTACAAGACTCACGTTAACAATATTGCAGCAGTACGCACACAATCGAAGCGCAGTAAGGATGGCTAGTGTAACTAGCAAGAATACCACGAAAGCAAGAAAAAGAAGTACGCTATTAACTATTAACGTACCTGTCTCTTCCGAAACGAATGAGTACGTGTGACGTACGTGAGCTACCATCGTAATTGCGAAGTCT
+
;9:B>=ABA<566;;;;C;;;C;::)55@7@B;99<8=065:988:5:;7>7>;773333$32778:<=C??@B=B>?::::'=<892555&9:949959=B>??:=:=B<ABB?ACBABBBBCCCCAB@@@<ACCD@B@@?CAAA?C?@@B>A@@===992338;8<79<7;@926666:*//:5::;;;+76588///6::=285577:2959<>00-000<><??A:>?B=AAA5777?>99>?789@@A9:899333:::=6<<==;;7;4888<6;=93
@ATNG8:05287:05693
GATGGTAGCTCGCTGATGATATCTCCAGAAGATCAGGAACTCTAGAAGAATTCAGATTTTTAACACGAGAGTAAACGTAAAAAGAAGGTTTTACAAGACTCACGTTAACAATATTGCAGCAGTACGCACACAATCGAAGCGCAGTAAGGATGGCTAGTGTAACTAGCAAGAATACCACGAAAGCAAGAAAAAGAAGTACGCTATTAACTATTAACGTACCTGTCTCTTCCGAAACGAATGAGTACTACTCTCAGAGACACACTACCATCGTAATTGCGAAGTCT
+
AAAB?BBCBBBC@:;9BACBBBCCCACCB?BCBBBB>B@BDBAA@@<@A=A?CB::9@@@1A?BBBBBBBB??=599;;;;:$958>.555&555.5=>>=>>6;6;?@?;@AA>AACCCCCIJCDDBCCDB<@@@@?BCCCCADC@EABBA>ACBBCBBC@BBB?A??BC?BBB=@@>>>:>BB@BCCDC3AB?CBA=;;;=><A<B;;;;@:=;@@G@BBBAABB?B@BBB:??A>ABBBCBCBBC???BBBCBB@@;;9=66/29669;473;;<=9<;;;
@ATNG8:05249:05753
GATGGTAGCATCATGCATATCTCACCAGAAGATCAGGAACTCTAGAAGAATTCAGATTTTTAACACGAGAGTAAACGTAAAAAGAAGGTTTTACAAGACTCACGTTAACAATATTGCATCAGTACGCACACAATCGAAGCGCAGTAAGGATGGCTAGTGTAACTAGCAAGAATACCACGAAAGCAAGAAAAAGAAGTACGCTATTAACTATTAACGTACCTGTCTCTTCCGAAACGAATGAGTACGATGAGATCTCGTGTGCTACCATCGTAATTGCGAAGTCT
+
<?9;69=BBBBBC@BAEAABBBBA@?@BC?BCCB?@>@<@@B@@@B@BC@C?BBB@@@@@2A>BCBAAABB???5<@;;;;:$9<8<;<<<0<=;6;B@BBBBBB@B?BB?BBB?BBADDDAAACCCC@?<>8=?==;>>?CCCCC;?9?994:AADAAAB?ABBCB@<=>9=AB7;;?>>4>;;5;AAAA/??:888===B@@;?<BBAA;@;?CCCC?BBCAAAA@C>AAF@C??=@BACCBAAAAA@AA@A??::=:;;?@A<@@>>C@<A:BA@@@AA??
@ATNG8:05252:05734
GATGGTAGCTATACTTATATCTATGTACTCATTCGTTTCGGAAGAGACAGGTACGTTAATAGTTAATAGCGTACTTCTTTTTCTTGCTTTCGTGGTATTCTTGCTAGTTACACTAGCCATCCTTACTGCGCTTCGATTGTGTGCGTACTGCTGCAATATTGTTAACGTGAGTCTTGTAAACCTTCTTTTTACGTTTACTCTCGTGTTAAAAATCTGAATTCTTCTAGAGTTCCTGATCTTCTGGATAGCGACGCGATATACTACCATCGTAATTGCGAAGTCT
+
55;?7:>:9::<;;;:>>>==>>;;;;9999:.959@>>C:@:CCCCB<;5;=A==5;8545;.4.4:::;<;::8::::9)99-348818>>C>A?C@BB?@@?BCB9:9>?@AAC<>>B?B?B@@00066/9=@?<A>>==A;>==B;;;;;93:<=<AA<A<ACDAAA@@>5:876-56=89:;;:*::888)86988///8839999.99:8;6;6<@///6668<;@4<<;99:8<;;5;<<<:::7666567;;:=9:076:9770517888389//
@ATNG8:05259:05752
GATGGTAGCTCACGTACGTCACACGTACTCATTCGTTTCGGAAGAGACAGGTACGTTAATAGTTAATAGCGTACTTCTTTTTCTTGCTTTCGTGGTATTCTTGCTAGTTACACTAGCCATCCTTACTGCGCTTCGATTGTGTGCGTACTGCTGCAATATTGTTAATGTGAGTCTTGTAAAACCTTCTTTTTACGTTTACTCTCGTGTTAAAAATCTGAATTCTTCTAGAGTTCCTGATCTTCTGGTCTACTACACTGTACTCTACCATCGTAATTGCGAAGTCT
+
CECB?BABBBDDBBBCAAADDCCCCCCCBBBA>@BBB>CCACACCCBCCC@CCFCB?B@BCCC?C?AACCACCCD??>???1>B>BBBB;BCBB?BBB>BB787ABBB?BBBBCAAA>ACC;<9>?A>>;;;;??AA;AAA@==?@@@AA@@@AA<@@>=AA<A;?CCCCCCCD@D;;;;6;@C=;;;;;*;DCCC=@@CCBCCB@@=?ABA3BBBBC@C@??=?CFCBAA?B?BAAACC=@>><>BB??A@A@@??@@@@AA@@:=566>A9>176>>8==A@
@ATNG8:05268:05731
GATGGTAGTGTCATATGAGAGTGTGTACTCATTCGTTTCGGAAGAGACAGGTACGTTAATAGTTAATAGCGTACTTCTTTTTCTTGCTTTCGTGGTATTCTTGCTAGTTACACTAGCCATCCTTACTGCGCTTCTATTGTGTGCGTACTGCTGCAATATTGTTAACGTGAGTCTTGTAAAACCTTCTTTTTACGTTTACTCTCGTGTTAAAAATCTGAATTCTTCTAGAGTTCCTGATCTTCTGGCTCTCGTAGACAGATACTACCATCGTAATTGCGAAGTCT
+
AABB;BBBCCCCCBCBCCCCCCCBBBCBBBCB?BCCG=BB@C@CBBBCDD?CCCCC?B@CBCC?C@DBBBBCBCC@CCCBB1BB?BBCC>BCBB@BCCADF>AAACCC@DCCCBBBD@CCC@C@CBBCCCCC@CDDD?CBBBBBBCCCCCCBBBC@CCD>AB@C@CBAAABBBA=B::::.;>C=;;;;;*;C@AA=A@CCCCHDCC?BBCB2BBBDGACACB?BDCCCBB?B?BBBDDE@AAB@BCCCCDBBBCBBBCBBDCCC?BABBCC@C<AABB?BB@@
@ATNG8:05269:05721
GATGGTAGGCGTGTGAGAGTCTGCCCAGAAGATCAGGAACTCTAGAAGAATTCAGATTTTAACACGAGAGTAAACGTAAAAAGAAGGTTTTAACAAGACTCACGTTAACAATATTGCAGCAGTACGCACACAATCGAAGCGCAGTAAGGATGGCTAGTGTAACTAGCAAGAATACCACGAAAGCAAGAAAAAGAAGTACGCTATTAACTATTAACGTACCTGTCTCTTCCGAAACGATGAGTACGATGAGATCTCGTGTGCTACCATCGTAATTGCGAAGTCT
+
>==A?BAA=A?666>>C>BA@@544)5<;8B@B<;;495>;?A@@A:>@>B@AAA@?@@2@==@>?>>>??B?6<<7/000(0=:=5;;:)0(/836/34::9BB:>:=?:99;:=;;;?@@@@@@BA887>8====5886687//*/377>;A@887BCD<@>A@??:9:49A@?CCBBA8?=>;99999(0/(////535521645765-54::87519=>=>==;;;AAA46887<;///////8:86222::7;555AAA<A=AAAA=A=A@AA<>>>?
@ATNG8:05280:05736
GATGGTAGCTCACGTACGTCACACGTACTCATTCGTTTCGGAAGAGACAGGTACGTTAATAGTTAATAGCGTACTTCTTTTTCTTGCTTTCGTGGTATTCTTGCTAGTTACACTAGCCATCCTTACTGCGCTTCGATTGTGTGCGTACTGCTGCAATATTGTTAACGTGAGTCTTGTAAAACCTTCTTTTTACGTTTACTCTCGTGTTAAAAATCTGAATTCTTCTAGAGTTCCTGATCTTCTGGAGATACACATGATACTCTACCATCGTAATTGCGAAGTCT
+
B>BE@CCCCB=C;;6=<>ACDBBBBBCBCBBB@CCCG>CC@B@BDDBCAD@CCCCC?B?BBBC?C?BBBBBBBBA<=====.>A=AAAB=ABBB@BBB>BB<==>CAA?BBBBBBBB?CCA<A;AA@>>?==;A>@@8><?@<>>?@@@@A???A<AAA<AA:A<A<<=DA@??;?CBFC6A5;5:6666)6:99:,//8899=<<<8<<;=.=;;;B=B=@@<@@A@====C<AA===A:>>B<????:::?=>==>==@@@@@=@;;<@@;@:>>>>=C???
@ATNG8:02663:03239
GATGGTAGTGTCATATGAGAGTGTGTACTCATTCGTTTCGGAAGAGACAGGTACGTTAATAGTTAATAGCGTACTTCTTTTCTTGTCTTTCTGTGGTATTCTTGCTAGTTACACTAGCCATCCTTACTGCGCTTCGATTGTGTGCGTACTGCTGCATTATTGTTAACGTGAGTCTTGTAAAACCTTCTTTTACGTTTACTCTCGTGTTAAAAATCTGAATTCTTCTAGAGTTCCTGATCTTCTGGATAGCGACGCGATATACTACCATCGTAATTGCGAAGTCT
+
44995:=?CCBCC>>A@@?@BAAAB;99?>:=5:<?;6::25.555<;BB>BA@@@AF?BB@@6;6;C@:;954@:9999*4?9;<;<=6:97??6?BB8==68=<<=@?CCBCBCDD@CCC@C@CCCCCCCC@CCFF@D?@@BCCCCCCBDCCCDC?CC@??=@=@@@A@BBBA=?9:9:.;=?<;;:;-;BBBC=CDDBBBCCCC@DJJJ5CBAAC?B@BCADDBBCCC@C?CCBBCC@C@@<ADDDCCCCBBBCCCDCBBBC@CBAACD?B?BCCD?B@@@
@ATNG8:02659:03274
GATGGTAGTGTCATATGAGAGTGTGTACTCATTCGTTTCGGAAGAGACAGGTACGTTAATAGTTTAATAGCGTACTTCTTTTCTTGTCTTTCTGTGGTATTCTTGCTAGTTACACTAGCCACCTTACTGCGCTTCGATTGTGTGCGTACTGCTGCAATATTGTTAACGTGAGTCTTGTAAAACCTTCTTTTTACGTTTACTCTCGTGTTAAAATCTGAATTCTTCTAGAGTTCCTGATCTTCTGGATAGCGACGCGATATACTACCATCGTAATTGCGAAGTCT
+
55==056=:;9=;666<===669??955;<<=966/:1::)/)///;;<<197///)/)/8/94(55::<==@BA>*////)/:*//888//3389.338633,333;794;;><@<=C99;?B?BCBB;;<EABBCD@CCECCCCBCCB@BAB@C?CBB?BB>B?@@@@@@BAA>AA@@@3?;?;????@0@BBBB<@@@@BBCA@@5;;;.<;;;;6;?CDBECBBBCC@DA@A@CBB=A@A?AD@A@BBC@@ACAAB;;;BB@BBAABBAM;;;FDACCCC
@ATNG8:02700:03285
GATGGTAGAGTATCATGTGTATCTCCAGAAGATCAGGAACTCTAGAAGAATTCAGATTTTTAACACGAGAGTAAACGTAAAAAGAAGGTTTTACAAGACTCACGTTAACAATATTGCAGCAGTACGCACACAATCGAAGCGCAGTAAGGATGGCTAGTGTAACTAGCAAGAATACCACGAAAGCAAGAAAAAGAAGTACGCTATTAACTATTAACGTACCCGTCTCTTCCGAAACGAATGAGTACACACTCTCATATGACACTACCATCGTAATTGCGAAGTCT
+
:;;;9===BB@@@;;;;<<<@@>?B=;:;297:<:@>A:;;CDDBB?BC@D@CCCCCCCC5C@BBCCCDCBBBC=B>>@@@A,@B=@?@IG;DCC@BBBCCAA::9:@CC@CBB@BBBABCBBCCCCCCCCC?CDBD@CBBB@AAB>@=B9969BBBBBBC@A???AA@CC?BBB<??@@@8@=<899999(9>9<;=<?????<?=AABB<A<>>BBCC=B;;;A@=A=BAB=BBB@DBBAAACFDBAAACA@ACCCBBBBBBB?BBBBCB?B>ABBF?BA9:
@ATNG8:02705:03268
GATGGTAGGCGAGAGTGAGACGCAGTACTCATTCGTTTCGGAAGAGACAGGTACGTTAATAGTTAATAGCGTACTTCTTTTTCTTGCTTTCGTGGTATTCTTGCTAGTTACACTAGCCATCCTTACTGCGCTTCGATTGTGTGCGTACTGCTGCAATATTGTTAACGTGAGTCTTGTAAAACCTTCTTTTTACGTTTACTCTCGTGTTAAAATCTGAATTCTTCTAGAGTTCCTGATCTTCTGGGTGCGCTACAGTCTCTCTACATCGTAATTGCGAAGTCT
+
DCBA@BB@<@A;:996>>>CBBCCCCCBBC;;:;BCC<;;8;>ABBBCCB?BBCBB>A>@BBB?C?CCCB@@BA@;9:989)9A6DA@@9@BBB?AAA@AC?98:??;4;BBAAAAA<>>><?<?B?????B=A>>>:==A@>>>>>===D;;;;5;;;9=>6;7;@>>>BB>>:==??@3@=@:>>?@?.==???8?@@@@@====/666(5999=8>;==7>DDC==><?<????@A==///*///===@@@:::AAABA>@@A=8887=-//667<7:9
@ATNG8:02658:03323
GATGGTAGCATCATGCATATCTCACCAGAAGATCAGGAACTCTAGAAGAATTCAGATTTTTAACACGAGAGTAAACGTAAAAAGAAGGTTTTACAAGACTCACGTTAACAATATTGCAGCAGTACGCACACAATCGAAGCGCAGTAAGGATGGCTAGTGTAACTAGCAAGAATACCACGAAAGCAAGAAAAAAGAAGTACGCTATTAACTATTAACGTACCTGTCTCTTCCGAAACGAATGAGTACCTCTCAGACGCTCGTCCTACCATCGTAATTGCGAAGTCT
+
566A:CC:96;;;666<===C?;?B9A>C><@AAAA?B?DCB544=7<;8C@??>?8878'828<:>><B>=<=9<6:6>>>+>B?B?BCC9CCC?AAAA??;==:C?BD@CCC9:;??@BCBCGECCBDDC@A;;;<@@A@@@@C@D@D;;:;CBBCDBB?BAABAB?AA>AB@;?>777)37728?CCCA'>@;@>@AAAB==9=:==??9=9;;@@@@BBABBCE@C=@?D;A??=?BAAABB?ABB?@?BCA888>??;;;:<>>>?BF?B>AACC>A788
@ATNG8:02688:03347
GATGGTAGTGCGTGAGAGAGAGACCCAGAAGATCAGGAACTCTAGAAGAATTCAGATTTTTAACACGAGAGTAAACGTAAAAAGAAGGTTTTACAAGACTCACGTTAACAATATTGCAGCAGTACGCACACAATCGAAGCGCAGTAAGGATGGCTAGTGTAACTAGCAAGAATACCACGAAAACAAGAAAAAGAAGTACGCTATTAACTATTAACGTACCTGTCTCTTCCGAAACGAATGAGTACTGTATCTATGTGTGCGCTACCATCGTAATTGCGAAGTCT
+
ABAB<A>@A@AB?A@C>CCDB@;;;)4::7;>:444.4./::///:6:98:?9:7>8?=>+=58><888=477>68<?;=<<+=B@BAFED9BAI@;<:CCBBBB>A?BB?CCD?BCBBBBBCDCCCCCCCC@CCBB>A@@?AABB@B@DBB?BCCBBBCCAAAACCC?BB?BBB<>?==<<278/8@@@A2=A;@888@@@@@<@<>;;<=A<??BBC@CCBBAAA=A=ABB=BCB?BBAAAFEBBB>>>AA@?CD986@@AAA:>?AAAA;A;BBBC@C999
@ATNG8:02656:03385
GATGGTAGAGTATCATGTGTATCTCCAGAAGATCAGGAACTCTAGAAGAATTCAGATTTTTAACACGAGAGTAAACGTAAAAAGAAGGTTTTACAAGACTCACGTTAACAATATTGCAGCAGTACGCACACAATCGAAGCGCAGTAAGGATGGCTAGTGTAACTAGCAAGAATACCACGAAAGCAAGAAAAAGAAGTACGCTATTAACTATTAACGTACCTGTCTCTTCCGAAACGAATGAGTACTGCGTCTCACTCTCGCCTACCATCGCAATTGCCTAGTCT
+
//<=6:BABDDA:;;CCB;;;DCBB@@??<;<<<594:495=A==D@FD:;99:?99;9;*:;:99CCA@=9;;,9AA@CDD1@@9@?CCC;BBB>@@CBBAA::2:3:98=;=>777=DCBBBGGICBA@C=@@@@@C@@@BFEG?B?B;;9<DBBBCCB?AA@?:939A:999?A@@@@80006:;:;;0:;5>9==::99@<@<@@?><>8==B;;7;C@@ACEAM<AA@9@00,000>CCBBBC999>995@@B@@?<@AB?B:::AE@E@BB@BBBB@@
@ATNG8:02661:03393
GATGGTAGCTCTGCTCTGACTCTCGTACTCATTCGTTTCGGAAGAGACAGGTACGTTAATAGTTAATAGACGTACTTCTTTTTCTTGCTTTCGTGGTATTCTTGCTAGTTACACTAGCCATCCTTACTGCGCTTCGATTGTGTGCGTACTGCTGCAATATTGTTAACGTGAGTCTTGTAAAACCTTCTTTTACGTTTACTCTCGTGTTAAAAATCTGAATTCTTCTAGAGTTCCTGATCTTCTGGTATACACACTCGCTCGCTACCATCGTAATTGCGAAGTCT
+
8<==:B=@?666A=<<<;665=?<<<=<::5403<<:2=<.4.455;<>>86;6::49499972<:00/77/555;.44999(9:065>=24455.555.55155=>;;7<CCCCCCC@BBB@C@CCA@;::A=AB;;6:AB@ABA::9???BBBC?CCC>AA=?9?@=000:9:4;5599*9.555595*5555<6==><<<=6658===>+==;6675=@@<AAB@@@A>A9@@?;;:?B=@<A<;;@BBB;;;BBBABAAAB?BA??@A>A6;;BMAECCB
@ATNG8:02664:03368
GATGGTAGCTATACGTATATCTATGTACTCATTCGTTTCGGAAGAGACAGGTACGTTAATAGTTAATAGCGTACTTCTTTTTCTTGCTTTTCGTGGTATTCTTGCTTAGTTACACTAGCCATCCTTACTGCCGCTTCGATGTTGTGCGTACTGCTGCAATATTGTTAACGTGAGTCTTGTAAAACCTTCTTTTTACGTTTACTCTCGTGTTAAAAATCTGAATTCTTCTAGAGTTCCTGATCTTCTTGACAGAGTGTGCAGATACTACCATCGTAATTGCGAAGTCT
+
444;.49:<@=<=>>>===<<<;///99<<<=8<559,4;393555<=<<9@<ABC=@=?BBB?B988C@>?=8@6BBBBB2?>9=7252&2977,733,393933,3885856686754....32659//).56277----(-7668733398.---)--.49<+/-56986798:49////'/(/)/5888+986560:;=565;;<;18:::):===?<@=@@;@AA@@@?5;5;==@==:==:=AAAAD@==>A@@>?>A===?5;:::::;@5;;;;5:<<=
@ATNG8:02671:03379
GATGGTAGCGCGACGAGCGTAGACCCAGAAGATCAGGAACTCTAGAAGAATTCAGATTTTTAACACGAGAGTAAACGTAAAAAGAAGGTTTTACAAGACTCACGTTAACAATATTGCAGCAGTACGCACACAATCGAAGCGCAGTAAGGATGGCTAGTGTAACTAGCAAGAATACCACGAAGCAAGAAAAAGAAGTACGCTATTAACTATAACGTACCTGTCTCTTCCGAAACGATGAGTACGATGAGAGAGCTCTCTCTACCATCGTAATTGCGAAGTCT
+
///729B@;66=<<<<///:77///(4::6;94444.46445<<<<7::4828:333:::+:6;;=<:9;;333(3845555$5:4;7<@@0>661695@;;955057::5@9928;;8>>=A@A?@@@AAA6;;:;69===>?@@<A=A;:5:@A?A:9:>BAAABB>AA?BB:;>>882332322525$/3.3/./33565).(.5...).7:;>9<<587;;6:6000*////8;;;===@@@<@?::;77;<>>>::;<==888:4:1::?;:;/00
@ATNG8:02684:03368
GATGGTAGACATATCGTACTCTCTGTACTCATTCGTTTCGGAAGTAGACAGGTACGTTAATAGTTAATAGCGTACTTCTTTTTCTTGCTTTCGTGGTATTCTTGCTAGTTACACTAGCCATCCTTACTGCGCTTCGATTGTGTGCGTACTGCTGCAATATTGTTAACGTGAGTCTTGTAAAACCTTCTTTTTACGTTTACTCTCGTGTTAAAAATCTGAATTCTTCTAGAGTTCCTGATCTTCTGGTGTCGTCTATCATGTACTACCATCGTAATTGCGAAGTCT
+
:;:@;?<=BBAABCC@?>CCBBBCCC??<;;>:<;@?8=<8;10/////8:6;<BAA=@=AA>>7B>DBB@@@@@@<BBAAA/>><<666,8;66,/.94<=6@@@=76.8??@@?BD>BA@7:5:<<778;@<@CFD:=>>>>>>>>AAAA;::>;:;;=AA<A<AAAA@A@@@:=;;;:/;9<6<>DDD/AAAAA:AAA:::>;<<:=BBB/A??>@;@;?A;AAAA>>?=A;<<<>>>9=??8888?@>@<<<?A?>@@?>@C=@;>;9<8<6:;>>=A??>
@ATNG8:02691:03367
TATGGTAGGTGCACATGAGTGTATCCAGAAGATCAGGAACTCTAGAAGAATTCAGATTTTTAACACGAGAGTAAACGTAAAAAGAAGGTTTTACAAGACTCACGTACAATATGCAGCAGTACGCACACAATCGAAGCGCAGTAAGGATGGCTAGTGTAACTAGCAAGAATACCACGAAAGCAAGAAAAAAGAAGTACGCTATTAACTATTAACGTACCTGTCTCTTCCGAAACGAATGAGTACAGAGAGTACGATATGTCTACCATCGTAATTGCGAAGTCT
+
<@@B?@AC@;;6BB;A@BBBBCECC?BBD@CCCC;979>A@@BCAA>BB?B@CBBBBEDD5B@CBBBBBC>DEF>CC;;;;;*9A?C@CCC;CDD?C:;;770//---(----666=<=BDCCCCCCCB?CBBB?BB@>?@??;@?A@@=@BAAABCC@CBA@@B@BB@BBB6<<999,99919<<<?>'?=7>656@>?BF7;88=>>1838=BCCAGFCCCCB=A?@@@9@BB<@@BBCBBBCDCAAABBAABBBBBBBBB?B@>>//*/*//;<799:>
@ATNG8:02661:03409
GATGGTAGGACGAGCGTCTGAGAGGTACTCATTCGTTTCGGAAGAGACAGGTACGTTAATAGTTAATAGCGTACTTCTTTTTCTTGCTTTCGTGGTATTCTTGCTAGTTACACTAGCCATCCTTACTGCGCTTCGATTGTGTGCGTACTGCTGCAATATTGTTAACGTGAGTCTTGTAAAACCTTCTTTTTACGTTTACTCTCGTGTTAAAAATCTGAATTCTTCTAGAGTTCCTGATCTTCTGGCGCTCTGTCACGTCTGCTACCATCGTAATTGCGAAGTCT
+
:9::7;;C4;5999444;:4449949;;;=>><@>>B<BB@E?BBBBDDDACDAAB@C>BBBB@C@BBAC>>@?>9>@@CC5CB@BABC<;9:96;;B=<@999@CCC@CCAAACBB>BBD@B@JEDCCCCCAECBB?BBBBBBBABD;;;BBACACCB?BDAG?BBCBCBB@A>?@@>@4>9A=;;;;;*;BCCC?BAAABCAA@@5;;;;*;??;;9;@CC@DEBBBCB?B?BBBBAB?A@B>;;;CDBBBACABA@@;;;BB@DCBBBC?B9;<DC?CCCB
@ATNG8:02663:03424
GATGGTAGCACGACACGACGATGTGTACTCATTCGTTTCGGAAGAGACAGGTACCGTTAATAGTTAATAGCGTACTTTCTTTTTCTTGCTTTCGTTGGTATTCTTGCTAGTTACACTAGCCATCCTTACTGCGCTTCGATTGTGTGCGTACTGCTGCAATATTGTTAACGTGAGTCTTGTAAAACCTTCTTTTTACGTTTACTCTCGTGTTAAAATCTTGAATTCTTCTAGAGTCCTGATCTTCTGGTATGACTAGTGTACTACTACCATCGTAATTGCGAAGTCT
+
49:<8==AA;55//87------79<AC>@@C>:=>>>3>:5:89:55/7958//+/838+//==9=:=BBAD:9333(39;==+8839322'233,3,333,3749333771322255386...27389A5522=267>:4888896-----42-,-3....0552628533753..(.5555+506279>>>.>>=;?1999<<<<9//)---(--/(.74;4;A5;754-----3378--*--646759A<768;;=;::;>====@@>>>B;>:>??>;?>>?
@ATNG8:02697:03424
GATGGTAGCTCTGCTCTGACTCTCGTACTCATTCGTTTCGGAAGAGACAGGTACGTTAATAGTTAATAGCGTACTTCTTTTTCTTGCTTTCGTGGTATTCTTGCTAGTTACACTAGCCATCCTTACTGCGCTTCGATTGTGTGCGTACTGCTGCAATATTGTTAACGTGAGTCTTGTAAAACCTTCTTTTTACGTTTACTCTCGTTTTAAAAATCTGAATTCTTCTAGAGTTCCTGATCTTCTGGGTGCGCTACAGTCTCTCTACATCGTAATTGCGAAGTCT
+
@A?A;@?CCC?<A;;>>A<ABBBAABCCCABA?ABBB=BA>B?BBCCBCCACCCCD@G@BBBDAC?CCBCBBDCG@CCCCC5CC<;<BD=@@AA6;9D=@A?@@@BAC@CBBBCCCC@BBB@C@CCBB@@@B=AABC?BBBBBAAABBABBBBBB@BCB@BB>A>@B@@@BCCC<@;;;;.;>C5<;;;;*;CBBD>CBABA@BBBB7BBBB2B@A@C?C@DL?BBAAA@@=@=??BCCC>A;;;6;ABBBBBBBCCBCAAADECCCBBBA=A6;;BA?B@AA
@ATNG8:02704:03400
GATGGTAGCGAGCGAGTGTGTATACCAGAAGATCAGGAACTCTAGAAGAATCAGATTTTTAACACGAGAGTAAACGTAAAAAGAAGGTTTTACAAGACTCACGTTAACAATATTGCAGCAGTACGCACACAATCGAAGCGCAGTAAGGATGGCTAGTGTAACTAGCAAGAATACCACGAAAGCAAGAAAAAGAAGTACGCTATTAACTATTAACGTACCTGTCTCTTCCGAAACGAATGAGTACGTGTGCGACGTGTCTCCTACCATCGTAATTGCGAAGTCT
+
:9/0)//997;;=<==>?>>==655.5::.45;=4;29.3;<<;8<7=9*////55555$5<@BBCCBB==BB;AA:;:::$9@9=9B@@0@:915;9@AA?BB=@<@E>:99998=9:@@AABCBBC<<;ACBAB:;;@@AA@A=A;A;;29994>>:@;@@>@??<?B@BBB?@=000*///(//666)6:6=<@A==:9?6;5:;;<9>=BBFED@CDCD:;;?B<@@?6@;;5973:;;BBBB777BB=>?AAA??<??<?CAAACD?C=@@@@=>@@C
@ATNG8:02678:03481
GATGGTAGGACGAGCGTCTGAGAGGTACTCATTCGTTTCGGAAGAGACAGGTACGTTAATAGTTAATAGCGTACTTCTTTTTCTTGCTTTCGTGGTGTTCTTGCTAGTTACACTAGCCATCCTTACTGCGCTTCGATTGTGTGCGTACTGCTGCAATATTGTTAACGTGAGTCTTGTAAAACCTTCTTTTTACGTTTACTCTCGTGTTAAAAATCTGAATTCTTCTAGAGTTCCTGATCTTCTGGTATACACACTCGCTCGCTACCATCGTAATTGCGAAGTCT
+
996<;??E>A@B?B;;;=@A@DDF@DAABCBA>B;;;0:@;A?BABBBBC@DCB;;7;=@A?@;@=A@@=>:;9?994949$49.44==4<;;;6;9?99>599>AAB@CBCCBBB@@CEE@E@DCCBAAAD?BBBB@BAA@DBB;;;@@BBC??=;;;?BC?B;@@<000000;C@BBB.;2:4:::::(:@@@@:@?@?@@@=9=.9494'9>>==;>;@A=ABB<;;B?B@BBBCCC?AAC?AACBCAAACCCBBBAAADAA>AGGBBB?A=;:;B?BC;;
@ATNG8:02690:03475
GATGGTAGTCTCAGATAGTCTATAGTACTCATTCGTTTCGGAAGAGACAGGTACGTTAATAGTTAATAGCGTACTTCTTTTCTTGTCTTTCTGTGGTATTCTTGCTAGTTACACTAGCCATCCTTACTGCGCTTCGATTGTGTGCGTACTGCTGCAATATTGTTAACGTGAGTCTTGTAAAACCTTCTTTTTACGTTTACTCTCGTGTTAAAAATCTGAATTCTTCTAGAGTTCCTGATCTTCTGGTATGACTAGTGTACTACTACCATCGTAATTGCGAAGTCT
+
@@;@9<=DCCCCCCCBCBBCGFDCCBCBBBAD?ABBC=BC=A6?;;<<@@<?BA@@@E@CBBB>A?AAB@<<;;;:9777*394888<<5987::39>?8>@>BBBBBC@CCCCCDCB@BCC@B?CCCCCCBB?BCCF?CAAACBABCCCCBBBBD@BCB@@@<@?BC@AACCCC=A::::-:4:;:::::*;?ABD>DBBCCDCBBB5;;;;*;ABBB@BACC@BBCCBBC@C@BCCCCC?CBC?CFBBBABCCBCBCCEEDCCC=CCCCCC>@;??B@=BCBB
@ATNG8:02698:03489
GATGGTAGTGTGTGCTCTGAGAGTAGTACTCATTCGTTTCGGAAGAGACAGGTACGTTAATAGTTAATAGCGTACTTCTTTTTCTTGCTTTCGTGGTATTCTTGCTAGTTACACTAGCCATCCTTACTGCGCTTCGATTGTGTGCGTACTGCTGCAATATTGTTAACGTGAGTCTTGTAAAACCTTCTTTTTACGTTTACTCTCGTGTTAAAAATCTGAATTCTTCTAGAGTTCCTGATCTTCTTGTAGAGCGTGCATATATCTACCATCGTAATTGCGAAGTCT
+
4:5405:<;=00///7///5999:::=::::9>6<454)59.516>EB><;>@@@BC?B@BBBB?B?BBBCBBBBCACCCCB3AA?BAAC<A996166>:??<=AAACDACCCCBBA@?@BB?B@CGCBCCBB@CCCC@CCCCCBBBBBCCC@??C?CCC@AA?B?BCB@?@CBB=A;;;;.;<@;;;;;:*;AABC>CBBBCCCBBB5;;;;*;A@BB@B@CD?CCCCCCC>A>ACCDDC>AA?BCCCDDCBBBBDBCCBCCAAA@DAAABB?A>BBBB@CC??
@ATNG8:02661:03530
GATGTAGTGCGTGAGAGAGAGACCCAGAAGATCAGGAACTCTAGAAGAATTCAGATTTTTAACACGAGAGTAAACGTAAAAAGAAGGTTTTACAAGACTCACGTTAACAATATTGCAGCAGTACGCACACAATCGAAGCGCAGTAAGGATGGCTAGTGTAACTAGCAAGAATACCACGAAAGCAAGAAAAAGAAGTACGCTATTAACTATTAACGTACCTGTCTCTTCCGAAACGAATGAGTACATAGATATACGTATAGCTACCATCGTAATTGCGAAGTCT
+
@@<66==@CB;;6BCBCCCC?:;;)4547=@>9954505??9:5=9CC?C@998A?@?A3A>ABBBBBB::8C;=8?=@??1?@<@:@@@8@CC@<<:B@@@BB@B@CC@CDD?BBBBBCCBDCCCCCBCC@CCCC@BBAAABBB?B@C;;:;CBBBBDD@AAAAAB?BD?CCC?BBAA@;>993:::;;+;A5;;;<AAA??<?<>>AA;A>FABBB@ACAA@BA9@=@@@9@AA?BBBBCCBAAAAACCAAA????AABA@?;???@CA;?7>:@>:?><;
@ATNG8:02668:03504
GATGGTAGGCACTGCGCACACATCCCAGAAGATCAGGAACTCTAGAAGAATTCAGATTTTTAACACGAGAGTAAACGTAAAAAGAAGGTTTTACAAGACTCACGTTAACTATATTGCAGCAGTACGCACACAATCGAAGCGCAGTAAGGATGGCTAGTGTAACTAGCAAGAATACCACGAAAGCAAGAAAAAGAAGTACGCTATTAACTATTAACGTACCTGTCTCTTCCGAAACGAATGAGTACACATCGTCGTGTCGTGCTACCATCGTAATTGCGAAGTCT
+
><<A:?<@99/////55<<<=;;<<5;;;:===>;;7;8<=@996?:AA@B?@A=87998'8298;=>?C>=<>97799999*9;6;4;?;09@@=A@@CC@@==9B?AA@>>?488834=8<?A@@@BAAA@@9:948;=>>A@@;A=A??;?A>=?>??<?ABAA@<AC=>??;??AAB8=8808<<<=+==:?===AAA??;?7:;??<A<:;@BB?BMCBBBC=@>@BH>BBA=??BBEBBBBBBAABB::9??=?>=BBC@BBAAAC>A=AABB@FCAA
@ATNG8:02679:03522
GATGGTAGCTCACGTACGTCACACGTACTCATTCGTTTCGGAAGAGACAGGTACGTTAATAGTTAATAGCGTACTTCTTTTTCTTGCTTTCGTGGTATTCTTGCTAGTTACACTAGCCATCCTTACTGCGCTTCGATTGTGTGCGTACTGCTGCAATATTGTTAACGTGAGTCTTGTAAAACCTTCTTTTTACGTTTACTCTCGTGTTAAAATCTGAATTCTTCTAGAGTTCCTGATCTTCTGGGTCTCTCTCTCACGCACTACCATCGTAATTGCGAAGTCT
+
;<=B9BBDA>CB;;6C666CCBBBCBCCDBBB>9;:C=CC@B@CCBBCCC>AAC@?<??BBBB?C?CBBBBACBA?ACCCD3BB=A:9946ACD@???@CD=>89:@@=AB===AAA<;;;<?=BA>>>>@@=AAAA8;;>>>>988===>>>>>5;::<?A=B<888@@B???=??@BB2=5;5:<==<*<>777)//////76-/(///'.68;:3;377/766:///7=067???A8==>=7=@A@@@@@@@@@@AA>>>@:><==?>;@:===B>DD;;
@ATNG8:02696:03507
GATGGTAGCGAGCGAGTGTGTATACCAGAAGATCAGGAACTCTAGAAGAATTCAGATTTTTAACACGAGAGTAAACGTAAAAAGAAGGTTTTACAAGACTCACGTTAACAATATTGCAGCAGTACGCACACAATCGAAGCGCAGTAAGGATGGCTAGTGTAACTAGCAAGAATACCACGAAAGCAAGAAAAAGAAGTACGCTATTAACTATTAACGTACCTGTCTCTTCCGAAACGAATGAGTACGATGAGAGAGCTCTCTCTACCATCGTAATTGCGAAGTCT
+
:99@666=@B>666==??=BBC9955;<>7<<:::=8=:844=BBB?BB?C?BACBBBBA0@<CDICCCCBBDB=@A;;;;;';B=A5<<<'9@@55:5559<=>:B:BC@BBC98:A@AABBBCCBBCCCBAA@@@=AA@BBB;;6<=A;;9;CDCCCCC@CCCCBB=??@BBB?C@@@=5;00*0;;;;,:><A99:BBAAA;A=CBAA<A<??CCC@BCBBBBB=A>ABD>CCC?BB???CDAB>>>BBB???CBB@@@>>>=>;;;BB@B>BBBB?B:99
@ATNG8:02696:03513
GATGGTAGCAGACGTGACAGAGCGCCAGAAGATCAGGAACTCTAGAAGAATTCAGATTTTTAACACGAGAGTAAACGTAAAAAGAAGGTTTTACAAGACTCACGTTAACAATATTGCAGCAGTACGCACACAATCGAAGCGCAGTAAGGATGGCTAGTGTAACTAGCAAGAATACCACGAAAGCAAGAAAAAAGAAGTACGCTATTAACTATTAACGTACCTGTCTCTTCCGAAACGAATGAGTACGATGAGATCTCGTGTGCTACCATCGTAATTGCGAAGTCT
+
:;6B<CCCCDDDBB9:6;<>CBBBB=999@DBA@??9?;=??0//959=6>;78773;;;,;8787==>?8<<B;85?BDGE5BB@B@CHH<IBB?000@A@CBB?A<AC?BBD?BBAABBBCFCCBCBBBB@@?@A8:9BBBBCC?E@C:;<<CCBBCCC@AAABBB?BC@BBB=@@999+7<94668788%8<7<988AAABA=A:>>AA<A=@DCCC@CCCBBCC=?=?DD>CCC?BBAAADBBB@@AAAB@:;9<<<:;;A@=AA???B<A<CBCB@BA??
@ATNG8:02703:03507
GATGGTAGCAGACGTGACAGAGCGCCAGAAGATCAGGAACTCTAGAAGAATTCAGATTTTTAACAACGAGAGTTAAACGTAAAAAGAAGGTTTTACAAGACTCACGTTAACAATATTGCAGCAGTACGCACACAATCGAAGCGCAGTAAGGATGGCTAGTGTAACTAGCAAGAATACCACGAAAGCAAGAAAAAGAAGTACGCTATTAACTATTAACGTACCTGTCTCTTCCGAAACGAATGAGTACGATGAGAGAGCTCTCTCTACCATCGTAATTGCGAAGTCT
+
A@@@8<<>>>>C><;;<<<=BBABA<;;;8=B<==>9=8<55544<6::8<677---888'73--(-7688//(/:2339<===+;<9;;>>>2@@E=A:66<:;::5:7;<5::<49=>>@@>CCBBBCC@@A@A@@A@BABBA@AA;@<;;:49A<>BB=B>BBBB<>7<<8=>86:8:;:(///(..///'.746678::77949475581725>BAC@CCBBBCB=@=???9?BA?BBABBCBCBA>>??;;A@@???@??>>;>>?AB>5;0::@A>A@??
@ATNG8:02656:03575
GATGGTAGAGTATGCATGTGTATCTCCACGAAGATCAGGAACTCTAGAAGAATTCAGATTTTTAACACGAGAGTAAACGTAAAAAGAAGGTTTTACAAGACTCACGTTAACAATATTGCAGCAGTACGCACACAATCGAAGCGCAGTAAGGATGGCTAGTGTAACTAGCAAGAATACCACGAAAAGCAAGAAAAATAAGTACGCTATTAACTATTAACGTACCTGTCTCTTCCGAAACGAATGAGTACTGTATCTATGTGTGCGCTACCATCGTAATTGCGAAGTCT
+
4444.44999;9555999:55444/5(,,,,(,,-57=8=:=AAAB;<7;C?A>BBCDCCCC5C@DCCCBCDCCCD?A@@@DDD3DD@C>AAA9AAB?BBBA?>?99398<>9>@@6<AB>BBBB@@ACBCC:999AAA>A@@A@?893;?A@A>????AAAA>ABA@@@???:??@;<<8888)8<<798888+5>:?@??===AA1838;??=@<ABFCB@BCCCBBB@D@CCD>CCB?BBDCCBBBBBBBBB=>>CB>>>BCCCC?CAAABB@?;BBBA?AA@@
@ATNG8:02666:03591
GATGGTAGAGTACAGTGTAGCGCACACATAGATACAGTAACTCATTCGTTTTCGGAAGAGATCAGGTACGTTAATAGTTAATAAGCGTTACTTCTTTTTCTTGCTTTCGTGGTATTCTTGCTAGTTACACTAGCCATCCTTACTGCGCTTCGATTGTGTGCGTACTGCTGCAATATTGTTAACGTGAGTCTTGTAAAAACCTTCTTTTTACGTTTACTCTCGTGTTAAAAATCTGAATTCTTCTAGAGTTCCTGATCTTCTGGATAGCGACGCGATATACTACCATCGAATCACGAAAGTCT
+
A@A@:>ADB@;><<;;;;;=<<<<<<;:::///889/:404<<:9393333&37173988333775;7727+2+2777+2,294=665066?;=<>==,<@278>C9=>77038;8;A525;8886A@@???CB>D>=9<9;=;:;9<<1999<8=>>87988=;?=8:7;835556::6;377:8=8<;83937777$349155:::)88=:;5>7:6A=<<<<3:8:8)976671738=67////.605058986949;@<@B@?@AAB?@???CA??@ED@BBBBB?CCBBDCC>CBBB
@ATNG8:02675:03555
GATGGTAGCGCACACATAGATACAGTACTCATTCGTTTCGGAAGAGACAGGTACGTTAATAGTTAATAGCGTACTTCTTTTTCTTGCTTTCGTGGTATTCTTGCTAGTTACACTAGCCATCCTTACTGCGCTTCGATTGTGTGCGTACTGCTGCAATATTGTTAACGTGAGTCTTGTAAAACCTTCTTTTTTCGTTTACTCTCGTGTTAAAAATCTGAATTCTTCTAGAGTTCCTGATCTTCTGGTCTACTACACTGTACTCTACCATCGTAATTGCGAAGTCT
+
BB@BACC=BBDAA<?CBBCB;;9?::<;:;:A;=@@@8AA;:6666<<BB==9495657<??@<A=@BB@;??AB9:::::)9@384;>7?:<@9<<>==B89:9@BC?DDDDBBAB=@CB?B?CCCCCCCJ@CCDD?AAAAB:;;BBAACC@@@=ABB?AA>A6;;;;;ABBB=@@@@@7@=A>;;;;;;%;AAA9BBB@@@@ABC@CBCB0B@@@?>A?BC?BBCBBBD@D@AACFCC:;;B>BBCBBBCCCCCCCCEBBBAA>?;;;>@<@8;;BB>@A??
@ATNG8:02679:03561
GATGGTAGTGTGTCTCTGAGAGTAGTACTCATTCGTTTCGGAAGAGACAGGTACGTTAATAGTTAATAGCGTACTTCTTTTTCTTGCTTTCGTGGTATTCTTGCTAGTTACACTAGCCATCCTTACTGCGCTTCGATTGTGTGCGTACTGCTGCAATATTGTTAACGTGAGTCTTGTAAAACCTTCTTTTTACGTTTACTCTCGTGTTAAAAATCTGAATTCTTCTAGAGTTCCTGATCTTCTGGGATGTGTGCGCAGTGCCTACCATCGTAATTGCGAAGTCT
+
A?9:26==ABBB<@<=>;;;<<@BBCCBAAAB@CBEF>AA?B@CCCCBCC@BBBCC@C@DDCC?B?BBBCDGCCC@CCCCC1BB>@@BD=ABBB9;;B@CDACBCCCC@CCCCCCBC?BCC?C?CEDCBBBC?BBCC?CCBBCBCCCCCCBCBAC?BAA>BCAE?BBBBBBBBA=@:9:9.:;@;;;:;:*;C?BB>BBECDCCCDC>BBBB0ABBBB@C@CD@DCBBBBB?C@BCCCCC@BABB;B:;:ABBBDCBCBBB?BBC@CGBBBB>B>BBCC@C::9
@ATNG8:02685:03598
GATGGTAGCGAGCGAGTGTGTATACCAGAAGATCAGGAACTCTAGAAGAATTCAGATTTTTAACACGAGAGTAAACGTAAAAAGAAGGTTTTACAAGACTCACGTTAACAATATTGCAGCAGTACGCACACAATCGAAGCGCAGTAAGGATGGCTAGTGTAACTAGCAAGAATACCACGAAAGCAAGAAAAAAGAAGTACGCTATTAACTATTAACGTACCTGTCTCTTCCGAAACGAATGAGTACGTGTGCGACGTGTCTCCTACCATCGTAATTGCGAAGTCT
+
89::8==BBDC@;;;;>>=BBB;:95;=A7;?A=9:293;8;:;:A=AA7:49AC@A@@@*;5;CCCCBB>CDF@DC@@@@@0@C?D<AAA7AAC?;;;BBBBDC?C?BC@CCC?BBBBCCCBCBCCBEEFD@CBBB<@A@@@A::5;@D;;:;@@@BBBD@CCDDCC@AA>ACC>AA999+9992999999%9=;>:8:BB@@@=A<>>?A:>8==BCC@BCBBBAA>@?A@A<@AA?9::BAA@>>?>???BCDCCBBBB7:?B?B>>>BC?B?BCCE@CAAA
@ATNG8:02687:03573
GATGGTAGCTCGCTGATGATATCTCCAGAAGATCAGGAACTCTAGAAGAATTCAGATTTTTAACACGAGAGTAAACGTAAAAAGAAGGTTTTACAAGACTCACGTTAACAATATTGCAGCAGTACGCACACAATCGAAGCGCAGTAAGTATGGCTAGTGTAACTAGCAAGAATACCACGAAAGCAAGAAAAAGAAGTACGCTATTAACTATTAACGTACCTGTCTCTTCCGAAACGAATGAGTACGAGAGAGCACACGTGTCTACCATCGTAATTGCTAAGTCT
+
CBBC?CCCBC>BIDHBBCCCCBBBC@CCD@B@BA:::;@DCCBB??<>A?A?CDAAACCC3C?BBBBBAA???@8@9;9494$5;5:.555&5AA766655=;<<8<?AA;@@?;>??>@BCCGEBBBDBBB@CDBB?BBBBBBCC>BBC??<@@@AABCB@BBBBBB@CB?BBB@BBBBC:?:818>==>/>>8=;;;AKH@?;?:==AA<A>AAB;;8;BBCBBB@C?BBB>BBC=??BBBCAABBBFB?BBBBBBDABAA8;7::::AB>A:ABAC?C:::
@ATNG8:02661:03642
GATGGTAGTACATGATAGACGACACCAGAAGATCAGGAACTCTAGAAGAATTCAGAATTTTTTAACACGAGAGTAAACGTAAAAAAGAGGTTTTTACAAGACTCACGTTTAACAATATTGCAGCAGTACGCACACAATCGAAGTGCAGTAAGGATGGCTAGTGTAACTAGCAAGAATACCACGAAAGCAAGAAAAAGAAGTACGCTATTAACTATTAACGTACCTGTCTCTTCCGAAACGAATGAGTACTGCGTCTCACTCTCGCCTACCATCGTAATTGCGAAGTCT
+
::9=056><<<;A655<<;;?>@@<.66;.557///)/)/9878==49903-38//)/////#/5:<<@>@CCBA@5<<000000#///)////$/:>8=?>=<@?;::(45::6=<<4::=5;;EEDCCBCCCCCACCBB>BBBCBCCC?B>B::9;EBCCCBB?BECBAA@CC@BBB;???<<3===9====>.<@<@999BCA>><><@AAA<B=>>BCC@BBCCCBB?A?AED>CBC>AABBCCBDAAABBBBBBBCCCDC@CCC?CC@@@B?B<AAAA@DD@@
@ATNG8:02675:03638
GATGGTAGCGAGCGAGTGTGTATACCAGAAAGATCAGGAAACTCTAGAAGAATTCAGATTTTTAACACGAGAGTAAACGTAAAAAGAAGGTTTTCAAGACTCACGTTAACAATATTGCAGCAGTACGCACACAATCGAAGCGCAGTAAGGATGGCTAGTGTAACTAGCAAGAATACCACGAAAGCAAGAAAAAAGAAGTACGCTATTAACTATTAACGTACCTGTCTCTTCCGAAACGAATGAGTACGATGAGATCTCGTGTGCTACCATCGTAATTGCGAAGTCT
+
4444.4:;4;6;<;@@@===>>655.5444)444<::294(3=9:<<=8BB?A====:999:*57;@>@@=CB;?@:>@=>===,=B=C@CCC9CC@::;BBBB;;7::>B=BCC?AACCBABBDDDCBCCCCACBAA;@@A>@@@@=@@E;;:;CBBCBCD@CCCC@?=@AGBBB@CC???8<<<899::::%:A9=99:B>?@A;?;;;;@<@;??CCB@BCAAABB@D?CCC=DBB?AAABBCAAACCBBBBC>>>>99::@@A<@@@?@@<A:BBBB@C;;:
@ATNG8:02676:03641
GATGGTAGCATCATGCATATCTCACCAGAAGATCAGGAACTCTAGAAGAATTCAGATTTTTAACACGAGAGTAAACGTAAAAAAGAAGGTTTTACAAGACTCACGTTAACAATATTGCAGCAGTACGCACACAATCGAAGCGCAGTAAGGATGGCTAGTGTAACTAGCAAGAATACCACGAGAGCAAGAAAAAGAAGTACGCTATTAACTATTAACGTACCTGTCTCTTCCGAAACGAATGAGTCGATGAGAGAGCTCTCTCTACCATCGTAATTGCGAAGTCT
+
@@>A<ABEBBBCG;996;ACBABBB8;;A;@>>??=283494888;7=<>A>>=;;7<<<,;8>AAABBB????89;;::;:;#4939.55505<<7696@BBCCC?C@CC@AAA?BBBBBBBBCCCDCCCCC?CCBB>@@BB??@B=@?B?@>ACBBBCCC=AACCCB@BB?ACC=AAABAAA?:5;@@@@/@A;?@ADC@@@G@D@BAAA<@;@@A?A=ACAAACB<@<897-99949CBBBCAAABBCCA>>BC?;;;<<>>;AB>>>@;?7;:AA=;::@
@ATNG8:02677:03644
GATGGTAGCTCTGCTCTGACTCTCGTACTCATTCGTTTCGGAAGAGACAGGTACGTTAATAGTTAATAGCGTACTTCTTTTTCTTGCTTTCGTGGTATTCTTGCTAGTTACACTAGCCATCCTTACTGCGCTTCGATTGTGTGCGTACTGCTGCAATATTGTTAACGTGAGTCTTGTAAAACCTTCTTTTTACGTTTACTCTCGTGTTAAAAATCTGAATTCTTCTAGAGTTCCTGATCTTCTGGGCTGCGCTGATATGCGCTACCATCGTAATTGCGAAGTCT
+
:>5;46DDFCCBC<<<=@>BBBB@?@BBBCCB@CCCC>CC?C?BCCCCCC@CCDDD@C@CBBB?B?AA@CBCBBC>BABBB2BB@AABD<AAAB6:6D=AB;:;BCBC@DBBCDBBB@BBC@C@HDDC;;:@<@ABB@CBBBCBB@B:::BBA???BAA>AC?C?BBBBAAACC?BABBB7B?B=@@@@@,ABABC>AACCCBB@@@>AABB2BBBBB@BGDC@BBBCCEE@C?BBDBBC?AACF?DAAA@CDBCCIBABBCBBB@JBBC@@=A>BBBB?BAAA
@ATNG8:02702:03630
GATGGTAGTGTCATATGAGAGTGTGTACTCATTCGTTTCGGAAGAGACAGGTACGTTAATAGTTAATAGCGTACTTCTTTTCTTGTCTTTCTGTGGTATTCTTGCTAGTTACACTAGCCATCCTTACTGCGCTTCGATTGTGTGCGTACTGCTGCAATATTGTTAACGTGAGTCTTGTAAAACCTTCTTTTACGTTTACTCTCGTGTTAAATATCTGAATTCTTCTAGAGTTCCTGATCTTCTGGGTGTATCAGCGAGTATCTACCATCGTAATTGCGAAGTCT
+
<=:@>@BCCBBB=>>A@;:;BAABB@@@AA?A<BAA@6>@55.599<<;;79<<@@?B@A@;;5;5:@?<;;:9<34444&4<248=AC9:98?A8=>@6<<7==>BBBADCCIEGBB?ACC@C?CCCC@BAC@CCCC=AAA?@@BCCCCCCABBD@BBB@BE>A?AB@@@BA@@;?::;:.;=@>;;;;.<ABBB>DGBBDDCCCBACG?CCCCCCC?B@BC?CBBBB@A>@@CCCCBB;?89:8:ECCDCCCCCCCCCBBBCC@CBBBCC@C>AABC?B@??
@ATNG8:02685:03676
GATGGTAGCGAGCGAGTGTGTATACCAGAAGATCAGGAACTCTAGAAGAATTCAGATTTTTAACACGAGAGTAAACGTAAAAAGAAGGTTTTACAAGACTCACGTTAACAATATTGCAGCAGTACGCACACAATCGAAGCGCAGTAAGGATGGCTAGTGTAACTAGCAAGAATACCACGAAAGCAAGAAAAAGAAGTACGCTATTAACTATTAACGTACCTGTCTCTTCCGAAACGAATGAGTATGATGAGATCTCGTGTGCTACCATCGTAATTGCGAAGTCT
+
::<A7;;?CCDB=996===BDC;:9@CCD?BCCCA@7;69>A>>>B?AA=A?BA@AAFFE5B@CCGCBBACCCB=AB;;;;;*;C>C4;<;*;AC?AA@BBAAAB?B?CB?BBC?DCCCCCBBBCCCCCCCC@A@@C@BBDCCC@@>AAC;;;;CBBCDDC@CCBBBA@CC@CCD???99:,8<<8?@@@A2AB?BBBBBCB==:=9====9=8=>CCC?@ABBBDE@B?BBE>CAA????AAAACGECCBABC???BBBBBBBB?BBBBAA>A;@@AA>A;;;
@ATNG8:02661:03706
GATGGTAGACATATCGTACTCTCTGTACTCATTCGTTTCGGAAGAGACAGGTACGTTAATAGTTAATAGCGTACTTCTTTTTCTTGCTTTCGTTGGTATTCTTGCTAGTTACACTAGCCATCCTTACTGCGCTTCGATTGTGTGCGTACTGCTTCAATATTGTTAACGTGAGTCTTGTAAAACCTTCTTTTTACGTTTACTCTCGTGTTAAAAATCTGAATTCTTCTAGAGTTCCTGATCTTCTGGATACACTCATGTGCACCATCGTAATTGCGAAGTCT
+
<:>>8<==BBBCCCCBCCCCECCBBBBBBAAA?@??B9@?<?=@;545==8==@BA=A=@ABB=A8@@=;656//+.7999)360;=<9.:9:,78<75-55-59;99<9<;>@>>>B=@@?;?<@B>;;:<A<?=<=8<:99:<=;;;>BB>777,//67;<5=:;::??AAAA8<8888(84::>>>?>/??ABD9>>AAAA?>=<07878+8>==>;?===:=@A@;;;=A<AAAAAA=@=949=;6669;><>>@@??<??<===46+////6:::9
@ATNG8:02684:03713
GATGGTAGATATATGCACGCTCTACCAGAAGATCAGGAACTCTAGAAGAATTCAGATTTTTAACACGAGAGTAAACGTAAAAAGAAGGTTTTACAAGACTCACGTTAACAATATTGCAGCAGTACGCTCACAATCGAAGCGCAGTAAGGATGGCTAGTGTAACTAGCAAGAATACCACGAAAGCAAGAAAAAGAAGTACGCTATTAACTATTAACGTACCTGTCTCTTCCGAAACGAATGAGTACTGTATCTATGTGTGCGCTACCATCGTAATTGCGAAGTCT
+
@B=A@C@@@C@ABCCCCAC@BB@:;69=@<<?;4555949;;9=;?837.36;8<>=BAA+B5====>:::?@?2;=B?A?A+6986:CC?9CAB?BCAA@CCDC@C@CC@BBB@BCCBCDCCDCCCBBBCC@BBBC?::;?@B@A=A@BA@=ACCDCCCA?ADDCCC?CC@AAA<>?@A@8>:939@ABC3BA:><<;AAA@?;?<@@AA<A=@@AAC@CBAA@@?>A?BBB>BBB?@??B???ABBCBBCBBAAB::9=???@<ABAA>>:>;BBCC?D@;;
@ATNG8:02693:03749
GATGGTAGCATCATGCATATCTCACCAGAAGATCAGGAACTCTAGAAGAATTCAGATTTTTAACACGAGAGTAAACGTAAAAAGAAGGTTTTACAAGACTCACGTTAACAATATTGCAGCAGTACGCACACATTCGAAGCGCAGTAAGGATGGCTAGTGTAACTAGCAAGAATACCACGAAAGCAAGAAAAAGAAGTACGCTATTAACTATTAACGTACCTGTCTCTTCCGAAACGAATGAGTACGATGAGAGAGCTCTCTCTACCATCGTAATTGCGAAGTCT
+
BBBA?BCDBBBECAAA@@;=??;@A9<>>9<<>???<?=A?>>@=B?CC?C@????8=>=+=>BC<<BBB=?;@7:8@?@@@1?B@D5;;;&9@@;?AAACCEEF?D@BCACCC@CBBBBBBBCCCCBBCBCE?A??;@?@@ABBB?B@CBB@BCCCCCCC?AABDCC?BB@BBB?BCAAA<@>>;98888(8@;A===AAAAA7:7;?>>:?;==AAA>ABAAABB>A>ACF>BBB?BBBBBCCCCBBBB>??@@@@@A<<<>D<?>>>@@<@<CCBB?B999
@ATNG8:02695:03719
GATGGTAGATATATGCACGCTCTACCAGAAGATCAGGAACTCGTAGAAGAATTCAGAATTTTTAACACGAGAGTAAACGTAAAAAGAAGGTTTTACAAGACTCACGTTAACAATATTGCAGCAGTACGCACACAATCGAAGCGCAGTAAGGATGGCTAGTGTAACTAGCAAGAATACCACGAAAAGCAAGAAAAAGAAGTACGCTATTAACTATTAACGTACCTGTCTCTTCCGAAACGAATGAGTTCATAGATATACGTATAGCTACCATCGTAATTGCGAAGTCT
+
56:=7<;;;=>>=;;;@<???AC@A;@::38<:4934616://///838;6=63333,3777'718858:888:::-226>>=>+;>59499;0;>>?@;99?@>@B?B@BC@CDC?BABBBBBBCCCCBBCDD?AA@@<@AACBCBB?A@B;;7<AA@AD??=@C@?<D?9998A:4;;3333&333,79:9:*9<278>=?=;>?1855AAD<@<;;@BB>ABCCBCC?B?ADF>GCC=@?BBC@C???CABBCDA>=@=>=>>>>=@===<<7=-//==6:9=A
@ATNG8:02664:03784
GATACTCGCTGATACACCCAGAAGATCAGGAACTCTAGAAGAATTCAGATTTTTAACACGAGAGTAAACGTAAAAAGAAGGTTTTAACAAGACTCACGTTAACAATATTTGCAGCAGTACGCACACAATCGAAGCGCAGTAAAGGATGGCTATTGTAACTAGCAAGAATACCACGAAAGCAAGAAAAAGAAGTACGCTATTAACTATTAACGTACCTGTCTCTTCCGAAACGAATGAGTAACTATAGACTATCTGAGACTACCATCGTAATTGCGAAGTCT
+
>95:;9@@@@ACBBBCCC>CAA>00/:0/,9?BBCCABA@ED@C>@?BBBBBB3B@BDDAAABAAAD>CCA>><>,<>9>9===*0)//)/3572..55(.(.626/66(5;9;=????@@@?;;;?;>>>>;??A>==888-99==>:=888188>;?B@@?B8:96:=;9>B<<>05//).7999+6608////.333(.).8772;785//.05555987/5.2..'.33(/.33561622255559999:7;;;=?AB78:AA>><>:>A==:=@==
@ATNG8:02674:03789
GATGGTAGTATATCGCGTCGCTATCCAGAAGATCAGGAACTCTAGAAGAATTCAGATTTTTAACATCGAGAGTAAACGTAAAAAGAAGGTTTTACAAGACTCACGTTAACAATATTGCAGCAGTACGCACACAATCGAAGCGCAGTAAGGATGGCTAGTGTAACTAGCAAGAATACCACGAAAGCAAGAAAAAGAAGTACGCTATTAACTATTAACGTACCTGTCTCTTCCGAAACGAATGAGTACGAGAGAGCACACGTGTCTACCATCGTAATTGCGAAGTCT
+
;;;;9@@CCBBAAA@C?AABBA@A@;<>;49:9///)/)/<<456>8<<9<777---777'738---96/33877.333;;;;)99494999/::=5::=:9998848>BC@A@?<?>=>DGECBBBBECBCA@CA??=?BBCCCAA=A?@@@=@BBCCBBC@DDDBBB?BC?CCC?BBBAA;=::4;>>>?/?D=A<<<DAA@@;@<?AAA:=9=?BBB?BB@@?BB=?=?CC?BBC?BBAABBCCBBAD>:=BBBBB@@>>>>?;?888BB?A7@?BB?B;;;
@ATNG8:02682:03752
GATGGTAGCTCTGCTCTGACTCTCGTACTCATTCGTTTCGGAAGAGACAGGTACGTTAATAGTTAATAGCGTACTTCTTTTTCTTGCTTTCGTGGTATTCTTGCTAGTTACACTAGCCATCCTTACTGCGCTTCGATTGTGTGCGTACTGCTGCAATATTGTTAACGTGAGTCTTGTAAAACCTTCTTTTTACGTTTACTCTCGTGTTAAAAATCTGAATTCTTCTAGAGTTCCTGATCTTCTGGTGTCTGATCTGTATCACTACCATCGTAATTGCGAAGTCT
+
@A@B9ACCCDGBBBCCCBBBCCBBBBBBAAAC@CDCC=BB?C@BBBCCCCACCCCB@C@CBBB?B?BBCCBCCEC@BAAA@2@@>AACE>CBAB9;;B@CD@BAACCF@CCCBBBCC@CCC<?<@C@?@CCC@BBCC?C@@@BBBBBBCDCC????CBB?BC@B@BBCCCDAAA;A;;;;.;5;>;;<;;*;BBDH>CCDCEEEB@A=@ABA2@A@BCAD@CC?CCCCAAA@B@DBBCCB@CBC@CFBBBBCCCCCCCBB@@@BB?AAACCC?B?BBBB?BB@@
@ATNG8:02699:03773
GATGGTAGCATCATGCATATCTCACCAGAAGATCAGGAACTCTAGAAGATTTCAGATTTTTAACACGAGAGTAAACGTAAAAAGAAGGTTTTACAAGACTCACGTTAACAATATCGCAGCAGTACGCACACAATCGAAGCGCAGTAAGGATGCTAGTGTAACTAGCAAGAATAACCACGAAAGCAAGAAAAGAAGTACGCTATTAACTATTAACGTACCTGTCTCTTCCGAAAACGAATGAGTACCTCTCAGACCTCGTCCTACCATCGACGAATAGAAGTCT
+
>;;;<=>>>=BBCBB@@@?@@CBCC@@@?@C@@??:4:8<?BBBBB>CAA@<?AA9:973$3,3965------5.55/////$456;.555&59<6<666=;;;>8>85504499;<;;;ABBBBBBBA>>>497886:<>:>>AA0938993885:9996:=99970583//(/388/88)887/5>>C25847677777;=0505533.32..///)/4555<;583////&///)/99/338288:;;;882597787:7707<<=B::;=BBBB=???;
@ATNG8:02663:03812
GATGGTAGTATCTGTCTACGAGAGCCAGAAGATCAGGAACTCTAGAAGAATTCAGATTTTTAACACGAGAGTGAACGTAAATAGAAGGTTTTACAAGACTCACGTTAACAATATTGCAGCAGTACGCACACAATCGAAGCGCAGTAAGGATGGCTAGTGTAACTAGCAAGAATACCACGAAAGCAAGAAAAAGAAGTACGCTATTAACTATTAACGTACCTGTCTCTTCCGAAACGAATGAGTACTATAGACTATCTGAGACTGCCAAGGCACACAGGGGATAGG
+
CDDC:CCBDBBCBCCCCCCBBCCBB@BBA=BBCB?><?=@@@@ABC?CC>A?CCA;;;;;.=<ABABBBCB>>B?A@?@@<ABCC@D?AAA;ACCAEC;9;CCAA>B?AA?BCC?CBCCCBBCCCBBBCCBB?BCCC>AABBABBA>B?C??>?BAA@CCC@BAAAAA?CC?AAB@CCA@?:@??:?>>@@/@A<888>?AA=>:=<@@AA<@;AAC;;:<CCCCBB>B?BBB=BBB?CCCCACAAA@BBBBAABCCF@??BCBB@C??>?D@@?9999*9????
@ATNG8:02669:03824
GATGGTAGCGCGACGAGCGTAGACCCAGAAGATCAGGAACTCTAGAAGAATTCAGATTTTTAACATCGAGAGTAAACGATAAAAAGAAGGTTTTACAAGACTCACGTTAACAATATTGCAGCAGTACGCACACAATCGAAGCGCAGTAAGGATGGCTAGTGTAACTAGCAAGAATACCACGAAAGCAAGAAAAAGAAGTACGCTATTAACTATTAACGTACCTGTCTCTTCCGAAACGAATGAGTACGATGAGAGAGCTCTCTCTACCATCGTAATTGCGAAGTCT
+
@@@?8==CBB@AACCCBBBCCBCGG>BBB?BB@@@@6:6:AC885B@BA>A?897<8AAB1C?B><8B==:=?>>7:///3777'55(2+266&222+225577666274<=<>>>=????DCBBCCCCAAAAB@EF?><>??=??<=;@ADCB?ACCCCCAA?CCCAA??BD?AAA>>>B@D9===:=DDDD/@@:>;;;BAA@@;?<@A@@:=6<<@@@=@@@@@AB>A>ADD>CCC?AAABBCCCCBB@@@BB?=<<;<<>>AB:@<<;BD?>:BBBB?C988
@ATNG8:02691:03832
GATGGTAGTGTCAGTGCGCGTCGTCCAGAAGATCAGGAACTCTAGAAGAATTCAGATTTTTAACACGAGAGTAAACGTAAAAAGAAGGTTTTACAAGACTCACGTTAACAATATTGCAGCAGTACGCACACAATCGAAGCGCAGTAAGGATGGCTAGTGTAACTAGCAAGAATACCACGAAAGCAAGAAAAAGAAGTACGCTATTAACTATTAACGTACCTGTCTCTTCCCGAAACGAATGAGTACGAGAGAGCACACGTGTCTACCATCGTAATTGCAAAGTCT
+
B@@A@CBBBBBBBBAAABBBB=CDGAFA@?ACAA:;:;?BBCBBCC?BB@B?@@<99999(::??BBBBBB???5=?;;;;;*;B>C5;;<.;??;AA@@C@?;;7;5;B?@@?>ADABBCCIHEDEDBBBE@B@@@=A@@AAABB>A?A@@>@BBCBABB@CBAAAA@CC?@??>AABAC;A98187777(8:4;888AABAA<A<@@??:=8=ABAA=AA;::AA<@@9@@@:@AB>???BCCBB???F>>BBBDC???A??;;6;>??BA?@3::BB>C@??
@ATNG8:02710:03209
GATGGTAGCTCTGCTCTGACTCTCGTACTCATTCGTTTCGGAAGAGACAGGTACGTTAATAGTTAATAGCGTACTTCTTTTTCTTGCTTTCGTGGTATTCTTGCTAGTTACACTAGCCATCCTTACTGCGCTTCGATTGTGTGCGTACTGCTGCAATATTGTTAACGTGAGTCTTGTAAAACCTTCTTTTTACGTTTACTCTCGTGTTAAAAATCTGAATTCTTCTAGAGTTCCTGATCTTCTGGGCAGACTCTCACACGCCTACCATCGTAATTGCGAAGTCT
+
99/0+/9:=>DAC<;;;666<=@@ABABCB=A9A?@@<@D?C@BBBCCBC@CCCCC?A?@DCB@K@BBACCCBAA>>?@@@,=>:?@AD>B596.5699=A799B=>C<?CABABCC@CAA>@=AABCBCCD>BBBC?CAA@AAA@@@@@ACCCB?BCD@DB>@>@?@CCBBBB5;;;;;.;5;;;;<;<*;BCCD;;;BBBBBA@@=@?@?0??@BB?B@BB@BBBBBBC@D?@?BBAA>@?DD>DBCCBAB;;<DCBDC@BBC?B<;;AB>A7<<AA=;;;@
@ATNG8:02717:03209
GATGGTAGGACGAGCGTCTGAGAGGTACTCATTCGTTTCGGAAGAGACAGGTACGTTAATAGTTAATAGCGTACTTCTTTTTCTTGCTTTCGTGGTATTCTTGCTAGTTACACTATCCATCCTTACTGCGCTTCGATTGTGTGCGTACTGCTGCAATATTGTTAACGTGAGTCTTGTAAACCTTCTTTTACGTTTACTCTCGTGTTAAAAATCTGAATTCTTCTAGAGTTCCTGATCTTCTGGCGCTCTGTCACGTCTGCTACCATCGTAATTGCGAAGTCT
+
444439;;:;555;:;><<@;?@@<BBBBCCB=B;;;0;B=@=ACCCCEHBCCBBCAD@EBBB@CBECCC;;;BB>BDDDD2DD>BACC>BBCC?BCC?AB@A@@BBC@DCCCCC@A<ABB>A=@@BBBBAA?AA@@;AAA@@@@AAABCCCBBB@BBBACC>A?ACDBCCAA@>C;;;0;>B>;;<;.9>>@D9;:CCCCCBBB@DDDD5BBABB?B?BB@BB;;<@@=@=AAA@@@=@@B?AAACBA@@CEBBBBCCBDCE;;;BBBB?B>BCEHAICCB
@ATNG8:02729:03205
GATGGTAGGAGACACGTCGCACACGTACTCATTCGTTTTCGGAAGAGACAGGTACGTTAATAGTTAATAGCGTACTTCTTTTTCTTGCTTTTCGTGGTATTCTTGCTAGTTACACTAGCCATCCTTACTGCGCTTCGATTGTGTGCGTACTGCTGCATATTGTTAACGTGAGTCTTGTAAAACCTTCTTTTTACGTTTAACTCTCGTGTTAAAATCTGAATTCTTCTAGAGTTCCTGATCTTCTGGATACACTCATGTGCACCTACCATCGTAATTGCGAAGTCT
+
<;;;:>>>:=====<<??==AAAB?@;;<<:;.55444&/:39)///9;:;88;:;;7<285;<8=8444==888=699:::+996=2222&29884:<@8>A;?>?ABA;:888=9<<<>@?<A=A==///5839>@@;:;8>:98<<9>9;53/..79059.5.5<<899;;;(/////'/386<9;;;*99989)/(.33777777-222&2555=0528=6=@>>>??:?7;;>>==8;;;<?@?======;;;;77=176:9::66==9>-//9:5:===
@ATNG8:02714:03271
GATGGTAGCGCACACATAGATACAGTACTCATTCGTTTCGGAAGAGACAGGTACGTTAATAGTTAATAGCGTACTTCTTTTTCTTGTCTTTCGTGGTATTCTTGCTAGTTACACTAGCCATCCTTACTGCGCTTCGATTGTGTGCGTACTGCTGCAATATTGTTAACGTGAGTCTTGTAAAACCTTCTTTTTTACGTTTACTCTCGTGTTAAAAATCTGAATTCTTCTAGAGTTCCTGATCTTCTGGTCTACTACACTGTACTCTACCATCGTAATTGCGAAGTCT
+
AB@A>BBBBCCCDBCBCBBBCBBBCCABBCBB?@BAB=B@>B>BBBBC@@>ABBBB?C@CD??:?;@ABCBBBBB@;0000)0=9000@@7;7<;49:;7;?:????BEIICCCCCCC?CCC?C?CCCCCCCC@CCEF@CAAACCCCCCCCCB@@C?DCE@??>??BCABBBCBC?C@???496:=AABBBB)BDBBB=BCCDDBBADD?GGGG1BCCCD>A>BB?BCCCCCC?C?CCCCCC>???>@CCCCCGDDDACCCCCECDD@B@@@CD@C=BBDD?CA??
@ATNG8:02731:03279
GATGGTAGCTCACGTACGTCACACGTACTCATTCGTTTTCGGAAGAGACAGGTACGTTAATAGTTAATAGCGTACTTCTTTTTCTTGCTTTCGTGGTATTCTTGCTAGTTACACTAGCCATCCTTACTGCGCTTCGATTGTGTGCGTACTGCTGCAATATTGTTAACGTGAGTCTTGTAAACCTTCTTTTTACGTTTACTCTCGTGTTAAAATCTGAATTCTTCTAGAGTTCCTGATCTTCTGGTCTACTACACTGTACTCTACCATGTAATTGCGAAGTCT
+
:459:>=AA@?@;;6<655<@::;@@DAB;9:=:9;;;&99.47<<>>>>>:><;;:6:4:BAA@B?BBCBCAAAC?AABBA/@A4::>@8:???187A>AB?:9:7CA<@A==<ABB:==?=A=ADA>>=>><@@BE8:;=@;;;A>>>@@;;;>8;;;9>C6;7;@;;;?>>>8<888*84:9<====.==AAA9>>>;;;>;;;8999-:///;6;9DD=@AAAA@@<@=@@>>>>5::=:=???@@@;;;AAA???@@@A<986==7=//-==27-//
@ATNG8:02715:03339
GATGGTAGAGTATCATGTGTATCTCCAGAAGATCAGGAACTCTAGAAGAATTCAGATTTTTAACACGAGAGTAAACGTAAAAGAAGGTTTTACAAGACTCACGTTAACAATATTGCAGCAGTACGCACACAATCGAAGCGCAGTAAGGATGGCTAGTGTAACTAGCAAGAATACCACGAAAGCAAGAAAAAGAAGTACGCTATTAACTATTAACGTACCTGTCTCTTCCGAAACGAATGAGTACTACTCTCAGAGACACACTACCATCGTAATTGCGAAGTCT
+
>;;@?A=DEDCCB:<666AABBCA?;:;:5;@>;?E@F?ABBBBBB?BCACAGDD;;;;;.;?CCICCCCBCBB;A@;;;;.5><@2;99&9;;6<@@?ABBBB@D@CC?BBB?BBDBBBBCCCCCCDDCC?CCBB>????@?>?;@=A;;7;C@@@CCB?ABBBCA>BC?>>>?BBBBB>BA@=@BBBB2AB@A777@@@@A<A:??@B<A<?<AAA>BD@@@BB=@>@CG>BCC?BBB:::CBBBBBBCB@??>AAABBBBC?@@A:?;5;5ABCD@C@AA
@ATNG8:02749:03300
GATGGTAGGAGACACTTCGCACACGTACTCATTCGTTTCGGAAGAGACAGGTACGTTAATAGTTAATAGCGTACTTCTTTTTCTTGCTTTCGTGGTATTCTTGCTAGTTACACTAACCATCCTTACTGCGCTTCGATTGTGTGCGTACTGCTGCAATATTGTTAACGTGAGTCTTGTAAAACCTTCTTTTACGTTTACTCTCGTGTTAAAAATCTGAATTCTTCTAGAGTTCCTGATCTTCTGGATACACTCATGTGCACCTACCATCGTATTTGCGAAGTCT
+
::9@:>=@=BCBBB<@8<<<BB@ABCBBBBCB?BBBC0;;5;29?@C>BA?AB:9:2907;::4=9=;?@BBCCD?AA:::+?A6A??<1<?@B?BBB?CC?CCDCBB>A@@=<=8=5::>1818>>888==:?>>>:=>8789:=;=>A;::8818>>5;<<>=@@@@@>>>B8=;;;;/;9>:8898,8<==>4;///87/.,606664'65---(-222-2::?<99;C;A>?===26--)---6468;<///76665<<<;?:;76333)---94779@
@ATNG8:02754:03313
GATGGTAGTGTGTCTCTGAGAGTAGTACTCATTCGTTTCGGAAGAGACAGGTACGTTAATAGTTAATAGCGTAACTTCTTTTTCTTTGCTTTCGTGGTATTCTTGCTAGTTACACTAGCCATCCTTACTGCGCTTCGATTGTGTGCGTACTGCTGCAATATTGTTAACGTGAGTCTTGTAAAACCTTCTTTTTACGTTTACTCTCGTGTTAAAAATCTGAATTCTTCTAGAGTTCCTGATCTTCTGGCTCTCGTAGACAGATACTACCATCGTAATTGCGAAGTCT
+
555:8==BBA@=666<;<;556::9;55455:299<<6=>9@>ABBBBCC000A00,/7::;=:?<><<A=0/,/;5<<<;;'///)4;;;25555.55516>9=====@AEBCBB=;;?B@@>A>BBAABBAA=@BBB?DCBAB@@@B@@ALGEBB@@@@@CCAD@CBB@@@DBC@BBBDD7@=@5;;;;;*;B@@@6;;;:@?9955.5555$5;<?;>@@CC?@@;;;9>8==@@@ACC8:;C?BABADCCCDC;;;@AABBCC@BABBCC?C?CCBC@BD<<
@ATNG8:02722:03390
GATGGTAGCACGACACGACGATGTGTACTCATTCGTTTCGGAAGAGACAGGTACGTTAATAGTTAATAGCGTACTTCTTTTTCTTGCTTCGTTGGTATTCTTGCTAGTTACACTAGCCATCCTTACTGCGCTTCGATTGTGTGCGTACTGCTGCAATATTGTTAACGTGAGTCTTGTAAAACCTTCTTTTTACGTTTACTCTCGTGTTAAAAATCTTGAATTCTTCTAGAGTTCCTGATCTTCTGGAGATACACATGATACTCTACCATCGTAATTGCGAAGTCT
+
?@;@;CDDCBDC>C?>@@A955;>@BCCECCC?CCCC=AB@G@BC@@@AA=>>>==8<2;<=96?@CCCCEBB??;8=>>=+BB@B@839/0(/4;6:7;=9;8:8;<67><=>@@@;>>>=A<>>>==889=BBCD=???@??@>>>?@@A???9888:>?8=:>>>B@@@@@8<;BBC2?8=8=>>>>/>A===5=>>889@===08777(88818A9=:=@=GB@=;;;<A;@@?<<<176<9<=<=@AAA=>>@@===@@@?<?;;;;;6=///9:7===@
@ATNG8:02723:03391
GATGGTAGCGCGACGAGCGTAGACCCAGAAGATCAGGAACTCTAGAAGAATTCAGATTTTTAACACGAGAGTAAACGTAAAAAGAAGGTTTTACAAGACTCACGTTAACAATATTGCAGCAGTACGCACACAATCGAAGCGCAGTAAGGATGGCTAGTGTAACTAGCAAGAATACCACGAAAGCAAGAAAAAGAAGTACGCTATTAACTATTAACGTACCTGTCTCTTCCGAAACGAATGAGTACGATGAGATCTCGTGTGCTACCATCGTAATTGCGAAGTCT
+
:::>:BABBCA@@@B@995<<==>>5>CC@DDCBAA@C@CBA::9@;@@<@?????@AAA3B?CBBBA??=899+9<;;;;;*;D?C@CHC<CCCACBBBDDDBB?B@CD@CCC=AACCCCCCCBCBCCCBC?BCCB<@??>?@??<@>A@@=@CBBBBBC@BBBAAB?BC?BAB?BB::929>9<ABCBC/==9=;;:;;;CC=C;AAAB;><>=BAC?BCCBBBB>A>ABC>BBB>AACCCCBBCBBB>::A==<==;;;AAB=BB???A<A<CBCC>A:::
@ATNG8:02707:03405
GATGGTAGGTGCACATGAGTGTATCCAGAAGATCATGAACTCTAGAAGAATTCAGATTTTTAACACGAGAGTAAACGTAAAAAGAAGGTTTTACAAGACTCACGTTTAACAATATTGCAGCAGTACGCACACAATCGAAGCGCAGTAAGGATGGCTAGTGTAACTAGCAAGAATACCACGAAAGCAAGAAAAAGAAGTACGCTATTAACTATTAACGTACCTGTCTCTTCCGAAACGAATGAGTACAGAGAGTACGATATGTCTACCATCGTAATTGCGAAGTCT
+
8949.44:59;;;<<<66;@@@@@@;?>@;@=::;<=@:AC?@A?@=@B@B@DDAAADCC0B>BBCBBBE000@9=00/777'796:6<??2>>>:;;??;>>777(7<<<8>=>68;;8??@AEEDDCBBCC@DDED>A@AABABB?C?BBC@BCCBBBAA?ABBBBC?BB?AAB?BCAA@:@>=9::9:9(9@@8888CC@@@=D;??AA=A<>>C;;9;CBBABB=@<@BD=DCE>AABBBBBBBBBAAACDDDCBBB@@@CB>BA@AAA9>:=>?==>:::
@ATNG8:02754:03432
GATGGTAGCTCTGCTCTGACTCTCGTACTCATTCGTTTCGGAAGAGACAGGTACGTTAATAGTTAATAGCGTACTTCTTTTTCTTGCTTTCGTGGTATTCTTGCTAGTTACACTAGCCATCCTTACTGCGCTTCGATTGTGTGCGTACTGCTGCAATATTGTTAACGTGAGTCTTGTAAAACCTTCTTTTACGTTTACTCTCGTGTTAAAAATCTGAATTCTTCTAGAGTTCCTGATCTTCTGGGTGTATCAGCGAGTATCTACCATCGTCATCCAGAAGTCT
+
A@?@7;<===?>C@<;;666=<<<>955=::=6=AAA<BB?CACDBCCCCBCCBBC@B?BB>?2;4:ABA@@@BB@BCCCC1CB=?;;;/;?@@=@9925=2594::=8<ABC@?@B?BBB@C@BBBBBGGC?CF;;:;BB@@A000@@@<<@A@=ABB?AA>A>CABB@AADD5;;;;;.;5;5;<<<.9999B8A>>???995;.5555$4999;9=:BC?BBCCBBB@C@A@>@::49<AA9B@@AAB@BBBBAAB;;:@@69:>?>>ABC=@?A?@@@C
@ATNG8:02708:03516
GATGGTAGGCGAGAGTGAGACGCAGTACTCATTCGTTTCGGAAGAGACAGGTACGTTAATAGTTAATAGCGTACTTCTTTTTCTTGCTTTCGTGGTATTCTTGCTAGTTACACTAGCCATCCTTACTGCGCTTCGATTGTGTTCGTACTGCTGCAATATTGTTAACGTGAGTCTTGTAAAACCTTCTTTTTACGTTTACTCTCGTGTTAAAAATCTGAATTCTTCTAGAGTTCCTGATCTTCTGGGTGCGCTGACAGTCTCTCTACATCGTAATTGCGAAGTCT
+
@@AA<CCC@BCCBBB>CABA0//:99@BCC;;:;BCF>BB@C@AA?AD@?=?BBBB@C?@@@@>C=??ABCAABC@B@@A@2AB?>>BB:@BA@;@@@;@@<@99:;;5;??@A>>>=>>><><>AA?>;:;<@@@@8;;@B=BB@@@>=<>>:;7;AD:>=:>:=@@@??@@A<?==>=2<;>378777(7>>?@388?;;;@@@B:999:,:///=9@9BB=AA@@;;;;@=;;<AAA;=8881//-77--/8899>@?A@@@=:;6;==69-//687::=?
@ATNG8:02718:03532
GATGGTAGTATCTGCACACTCTGTCCAGAAGATCAGAACTCTAGAAGAATTCAGATTTTTAACACGAGAGTAAACGTAAAAAGATGGTTTTACAAGACTCACGTTAACAATATTGCAGCAGTACGCACACAATCGAAGCGCAGTAAGGATGGCTAGTGTAACTAGCAAGAATACCACGAAAGCAAGAAAAAGAAGTACGCTATTAACTATTAACGTACCTGTCTCTTCCGAAACGAATGAGTACGATGAGAGAGCTCTCTCTACCATCGAATCACGAAAGTCT
+
;==D?BCDAA@CBBBICBBDCBCBBACCC@BBA@A@A=AACBBBB=@@;?<?AA==>>?.?<ABCBBBAA998*8<>@AAB5BDDD@CCB<CDD@CCCCCBCDC@C?BB?BCC@CBBBBBCBECDCCCBBB?BAB@>@ACCAAAB?B?CBB@BBCCCCDC?BBCCBB?BB?BAA>AABAA9?::3:===?.;@<?;;;>>>BC7;7;BBD6;7;>BCC@DCBCBBB;@<?AB=BDD@::9BBAABB999BBBB@@@==<=<==>:>>>>A<A@BCBBA<AA?@
@ATNG8:02731:03541
GATGGTAGTATAGAGCTCTACATAGTACTCATTCGTTTCGGAAGAGACAGGTACGTTAATAGTTAATAGCGTACTTCTTTTTCTTAGCTTTCGTGGTATTCTTGCTAGTTACACTAGCCATCCTTACTGCGCTTCGATTGTGTGCGTACTGCTGCAATATTGTTAACGTGAGTCTTGTAAAACCTTCTTTTTACGTTTACTCTCGTGTTAAAAATCTGAATTCTTCTAGAGTTCCTGATCTTCTGGCGCTCTGTCACGTCTGCTACCATCGTAATTGCGAAGTCT
+
;A??<>?CC@A696<<=<<<<666=>>;??@@?BAAC>9:58?::9AA@@399?<?6>193@B<?<@BBBB;;5=677555'58+22222'.6//(/572781565>>A;AB?;;:7:199:5;5;;:;;;;A6;;?>5;;===>>>>>===99<;*//649;3=9=@@==<?<<155AAA2@;?5;7;:;,:::@@-//6668:=>?;;=<<,<///<595==<@@AAA@@=@=A@A==<166@9<6;:AADDAA@@;;;=>???;>>???E=A6;;CB@BCCD
@ATNG8:02739:03541
GATGGTAGACATATCGTACTCTCTGTACTCATTCGTTCGGAAGAGACAGGTACGTTATAGTTAATAGCGTACTTCTTTTTCTTGCTTTCGTTGGTATTTCTTGCTAGTTACACTAGCCATCCTTACTGCGCTTCGATTGTGTGCGTACTGCTGCAATATTGTTAACGTGAGTCTTGTAAAACCTTCTTTTTACGTTTACTCTCGTGTTAAAAATCTGAATTCTTCTAGAGTTCCTGATCTTCTGGGCTGCGCTGATATGCGCTACCATCGTAATTGCGAAGTCT
+
?@@A9A@CCDCCCECBDCCBBBBBDFEDBAAA=@>?<::49<@=<88BB>B@BBC?AABA@=A=AB@=::;//).....$.509988(8<=;@38656(7<4:;:9=>:?>==>?AA<AAA;@<@?>===>>=AAAA;??@@@@?@???DA>>>A:>>=>BB<A<???D@@@>>:=>??>3?<>9>>>>>.>>>>?6<;;88:?>>><?@@A/AAAAC;>=AA=>>?AA==7;:@A>><<899;>4>///9;;;A@@A?@?AA==:=>>@@@<@<?@AA<AA??
@ATNG8:02752:03537
GATGGTAGTGTGTCTCTGAGAGTAGTACTCATTCGTTTCGGAAGAGACAGGTACGTTAATAGTTAATAGCGTACTTCTTTTTCTTGCTTTCGTGGTATTCTTGCTAGTTACACTAGCCATCCTTACTGCGCTTCGATTGTGTGCGTACTGCTGCAATATTGTTAACGTGAGTCTTGTAAAACCTTCTTTTTACGTTTACTCTCGTGTTAAAAATCTGAATTCTTCTAGAGTTCCTGATCTTCTGGTAGAGCGTGCATATATCTACCATCGTAATTGCGAAGTCT
+
@@9905;=BB;;6:95559555::>@99559?>BABC>CC@C@BBBBDFF@BBBEDAD@CCCC?C@AAACCCCCCABBBB@1AA=AAAA=A@A@6;9@;B@=AABBBGACDCCCBBC@CCC@C?FCEBAAAF@BBCC@CCDCCBBBBBBBCBBBA?BCC@CD?B?AB???BB@@<?:999-:4:;;;:;:*;BABI=CBCBCCGCCC@BFKE5CBBBCADACC@BBBCB@@?A>ACCBCC>AAB@BCCBBBCCBBBDCCAAABBB?BAAAAB?B>BBCC?BB??
@ATNG8:02716:03559
GATGGTAGCAGACGTGACAGGCGCCAGAAGATCAGGAACTCTAGAAGAATTCAGATTTTTAACACGAGAGTAAACGTAAAAAGAAGGTTTTACAAGACTCACGTTAACAATATTGCAGCAGTACGCACACAATCGAAGCGCAGTAAGGATGGCTAGTGTAACTAGCAAGAATACCACGAAAGCAAGAAAAAGAAGTACGACTATTAACTATTAACGTACCTGTCTCTTCCGAAACGAATGAGTAACCTCTCAGACGCTCGTCCTACCATCGTAATTGCGAAGTCT
+
::<A>AACDDCCCC<<6>BB?CCC@BCC?;;9A@@<A@CFDCBBB?BA>A?AA???ABB1?;?AA998ACCCB;=955656'57171788,7::6<:89@A@@A:>:=B;??@587>>>A===DB=;///;6999A:>>>>@>>>9=8=?@<@=>>@A>><>???;;7;?<?@E=>==AA1;;=8=>=>=/;;5;=>>?>?@@@=@=?==>;>:>????;>>@@@AA;>;>>>7?>>7;;?@6716=<<=>=9;;///5<<<7855.5==>@@<@;@?88378//
@ATNG8:02734:03595
GATGGTAGCTATACGTATATCTATGTACTCATTCGTTTCGGAAGAGACAGGTACGTTAATTAGTTAATAGCGTACTTCTTTTTCTTAGCTTTCGTGGTATTCTTGCTAGTTACACTAGCCATCCTTACTGCGCTTCGATTGTGTGCGTACTGCTGCAATTATTGTTAACGTGAGTCTTGTAAAACCTTCTTTTTACGTTTAACTCTCGTGTTAAAATCTGAATTCTTCTAGAGTTCCTGATACTTCTGGATAGCGACGCGATATACTACCATCGTAATTGCGAAGTCT
+
<@@B@CCCGB=666<>?>CCECBA;?@A;::C@CCCE>CD?B?BA;;;;:295:995>)0)///)/6;;=BBAA8=433333$38,33>>=09<33/3;;6;<;???>?@>A?A;;;@B<@@A<?;===;;::95:=?A::;8><<9:>???85575(.(..(.64@;AA@::8>><05599=2=;=.55778(8:99<7<49A>>>>=<?899:2:///;494??<?AA??@@=A<?;;---6,,,707,,---25777999999;;;3...3395;15<AA=?;;;
@ATNG8:02747:03572
GATGGTAGTACATGATAGACGACACCAGAATATCATGGAAACTCTAGAAGAATTCAGAATTTTTTAACACGAGAGTTAAACGTAAAAAGAATGGTTTTACAAGACTTCACGTTTAACAATATTGCAGCAGTACGCACACAATCGAAGCGCAGTAAGGATGGCTAGTGTAACTAGCAAGAATACCACGAAAGCAAGAAAAAAGAAGTTACGCTATTAACTATTAACGTACCTGTCTCTTCCGAAACGTAATGAGTACGATGAGATCTCGTGTGCTACCATCGTAATTGCGAAGTCT
+
:99:7<<<>>:555455<;<<<0//79//,/;7////)//)/774444.485:33///)/////#/3999:99:..(-8/.------$-;,//:A@@2@=@277//)/::444(45::7?<;8;A??@;9:@A@@@@AAA<ABAA6::@@B?@>4;4;;;8;DBAA@@A=@@@@@?<@@9???<A:;:=39//(------#,50--(--9;7881505822+2022555.5554:;<7<6;9;1:000*009;=::>?BB744BB>>>@@A?;;??:>?@@B@;@5@@@A>A@;<
@ATNG8:02719:03635
GATGGTAGTAGTACACTAGTCATACCAGAAGATCAGGAACTCGTAGAAGAATTCAGAATTTTTAACATCGAGAGTAAACGATAAAAAGAAGGTTTTACAAGACTCACGTTAACAATAATGCAGCAGTACGCACACAATCGAAGCGCAGTAAGGATGGCTAGTGTAACTAGCAAGAATACCACGAAAGCAAGAAAAAGAAGTACGCTATTAACTATTAACGTACCTGTCTCTTCCGAAACGAATGAGTACGAGAGAGCACACGTGTCTACCATCGTAATTGCGAAGTCT
+
<:9?0445<<<B@=;;665<;4455.555.5<00/;66055//////)//)4599//)////$/16688:44//889./////:::)//(3,333&3771773327:55.3...(..(.8898>CCCCCCCCBA@B?CCBB?BBBBBABB?C@CAC?ABBABBBB>BC??>B?BB@>>??AA?;:/786478888(6>49666AA>=>:>=AABF;>;==B@@=@DBDBCC=@>@AA9?::89@@A@AAC>>>BBBBBBBBBBAAA@;;5;;;;AB=A<@@@??@???
@ATNG8:02720:03611
GATGGTAGTATATCGCGTCGCTATCCAGAAGATCAGGAACTCTAGAAGAATTCAGATTTTTAACACAGAGAGTAAACGTAAAAAGAAGGTTTTACAAGACTCACGTTAACAATATTGCAGCAGTACGCACACAATCGAAGCGCAGTAAGGATGGCTAGTGTAACTAGCAAGAATACCACGAAAGCAAGAAAAAAGAAGTACGCTATTAACTATTAACGTACCTGTCTCTTCCGAAACGAATGAGTACGAGAGAGCACACGTGTCTACCATCGTAATTGCGAAGTCT
+
;;;;8=@?@@@<<<===<<<<;;;>9<<<5;;=5661615==566<9=<:>744333333$/499///666888;188/////$/6)/(///&-563-//:889885;6;717>><@@A@CDICCBDCCCABA@CCBB>BA@@AB>><@@CAA?ABABAAAB@BBBCBB?BB?CBB?BA988-59<8>BDDDD)@@<@887ADCAB:>:====1818=AAA?BBAAAFF>A>ABB=BBC>BBBBBBCBBBBCA>ACBBB?AAAA@??=?>>>BB?@<CBCC@C999
@ATNG8:02725:03632
GATGGTAGCTCTGCTCTGACTCTCGTACTCATTCGTTTCGGAAGAGACAGGTACGTTAATAGTTAATAGCGTACTTCTTTTTCTTGCTTTCGTGGTATTCTTGCTAGTTACACTAGCCATCCTTACTGCGCTTCGATTGTGTGCGTACTGCTGCAATATTGTTAACGTGAGTCTTGTAAAACCTTCTTTTTACGTTTACTCTCGTGTTAAAAATCTGAATTCTTCTAGAGTTCCTGATCTTCTGGTGTCTGATCTGTATCACTACCATCGTAATTGCGAAGTCT
+
566=:===><<665<<<<;?@<B===?CE@@?>BABB=CBAD@BBBDBCDAJBBA@=?<AA<C@CFCCCCDFBBB?@@@@?,?A=AACG=B@AA8;9B?BB?AABFDCADBCBCDCC?CCB@B@CDCCBCCC?CBCC@CCCCCCCBCCCCBBBBB@C@?=@C@B?BDDCBBBAA?ABCIF=A@BACCJGJ5CCA@@;A<;;BBBBBB>BCCC5B@@AC@B?BC@BBBCBAB?C?BCECCC?B@A?ABBBBBBBBBAAACDCCBCC@CCAA@A>A7:9BB@DBCB
@ATNG8:02741:03614
GATGGTAGCAGACGTGACAGAGCGCCAGAAGATCAGGAACTCTAGAAGAATTCAGATTTTTTAACACGAGAGTAAACGTAAAAAGAAGGTTTTACAAGACTCACGTTAACAATATTGCAGCAGTACGCACACAATCGAAGCGCAGTAAGGATGGCTAGTGTAACTAGCAAGAATACCACGAAAGCAAGAAAAAAGAAGTACGCTATTAACTATTAACGTACCTGTCTCTTCCGAAACGAATGAGTACTATGTAGAGCTCTATACTAATCGTAATTGCGAAGTCT
+
=<<A<A====>@==>6666==<=BB7;;>:>;;555582666////5:;5;5983333333#3433388993333(259999=,9=994??;1>>A>00/?@@@?D>A?BC?ABA8::??ACEGGDEEBBBBB?AAAA=??A???CE@C@CDF@CBBCBAAB?::9CAA>BC?BB=>A=>>=1332+255566%8=4:;;;==?>>;>:<<>>6;5;=@@@=@;;:AAA<@=?CC>CBB?ABBDCCCAAABB>??B@@@BB>>>@@<AAACC@B;@@9949@::
@ATNG8:02743:03638
GATGGTATCGCACACATAGATACAGTACTCATTCGTTTCGGAAGAGACAGGTACGTTAATAGTTAATAGCGTACTTCTTTTTCTTGCTTTCGTGGTATTCTTGCTAGTTACACTAGCCATCCTTACTGCGCTTCGATTGTGTGCGTACTGCTGCAATATTGTTAACGTGAGTCTTGTAAAACCTTCTTTTTACGTTTACTCTCGTGTTAAAAATCTGAATTCTTCTAGAGTTCCTGATCTTCTGGATAGCGACGCGATATACTACCATCGTAATTGCGAAGTCT
+
@@?A9<=DDECDCCCCCCCBAAACCCCCCAAA@ABBB=BC>B=A<ADCCC?CC@@A@C@BB>=3;7;@A@???CB?@@@@@,=A5:9BD=@>@A<A<C@CH?CAACCC@CCCCCCBC@DCD?C?DGCCAA@C@CCDB?CCCCCBBBCCCBCBBBB?BBB?BB@B@BBBBBBCBB=?::::.:<@>:::::*;DDDJ=BBCCCCCCEL@BBBB5BCCCI@B?BC?CBCCBBB?C?@@ACCE>@@B@CDABACCCCBCDCCCDA@@C?CCAACD?B899CCAEAA@
@ATNG8:02710:03682
GATGGTAGCTCTGCTCTGACTCTCGTACTCATTCGTTTCGGAAGAGACAGGTACGTTTAATAGTTAATAGCGTAACTTCTTTTTCTTTGCTTTCGTGGTATTCTTGCTAGTTACACTAGCCATCCTTACTGCGCTTCGATTGTGTGCGTACTGCTGCAATATTGTTAACGTGAGTCTTGTAAAAACCTTCTTTTTACGTTTACTCTCGTGTTAAAAATCTGAATTCTTCTAGAGTTCCTGATCTTCTGGTGTCGTCTATCATGTACTACCATCGATGGATCTGAGTCT
+
;<<C@BBBB@;;BBBAA>=>00/997798:9934<==4<;.424;595>>:///::;)/,/779)615<<<=<<8<;344444$4::28:::3;<<>9>6615;.4566>@?ABBBCB@@<?BA?B?BBBBBBCC?CBBC@B@@;;:@@?@@@AAAAA?;;:59?:>:??@>@>A9>4=55559$94>.99;<<)96B>A3;695;;5554.4444$4::995::>@<>?@::9A:>7?>=>@?9>>C?AACBAAA@@AA;;:A@@A;;5;;;:><=;?999>>>@??
@ATNG8:02730:03654
GATTGGTAGGACGAGCGTCTGGAGAGGTACTCATTCGTTTCGGAAGAGACAGGTACGTTAATTAGTTAATAGCGTACTTCTTTTTCTTGCTTTCGTGGTATTCTTGCTAGTTACACTAGCCATCCTTACTGCGCTTCGATTGTGTGCGTACTTGCTGCAATATTGTTAACGTGAGTCTTGTAAAACCTCTTTTTACGTTTACTCTCGTGTTAAAAATCTGAATTCTTCTAGAGTTTCCTGATCTTCTGGGTCTACGCTCTCGCGCTACCATCGTAATTGCGAAGTCT
+
---(-0---38;===::9://)/999)66>?999,///:177696<=;<;>>9;99//)/)/)/;:2945555995//277777'//)//77.::;959//)//)/;@<?A966=>><==7;;>9=8@AA@>==<,0/::6//6=<<<?:/0*00///61799)43-3-339999955.5////&/)///;;<*=9;;>266=<<<5555.5999(99:995;5;9654444444(454435557;:<<)5559554::445;5539=0449788-3-599:777//
@ATNG8:02734:03678
GATGGTAGTTGCACATGAGTGTATCCAGAAGATCAGGAACTCTAGAAGAATTCAGATTTTTAACACGAGAGTAAACGTAAAAAGAAGGTTTTACAAGACTCACGTTAACAATATTTGCAGCAGTACGCACACAATCGAAGCGCAGTAAGGATGGCTAGTGTAACTAGCAAGAATACCACGAAAGCAAGAAAAAGAAGTACGCTATTAACTATTAACGTACCTGTCTCTTCCGAAACGAATGAGTACTACTCTCAGAGACACACTACCATCGATTCCGGATAGTCT
+
CCCC?BBCD<@@AJCCCCBBBDBBB?BCC?CBDC9989?BBBBBCD@BB?B@CBD?????0>>CCCCBBCCBBB:@@===>>0@?>B:@@@8@BB@CBBBBBBCA?A>AA>BBBB;@@B@AACDDGDDCBBBC?CCBB>AAAACBBB>B?CBB?BBCCCBBB?BBAB@@>BB?BBB?@?>?=8@@@=AEDDD/AA=A777??AAA<A<AA>>;<9?@CCE?BBCCCCC?A>ACC>CAA>ACCCCCCCAAAABBBB@@@BBBCBB>>9><<<>><@=@<@@AB:::
@ATNG8:02749:03652
GATGGTAGTCTCAGATAGTCTATAGTACTCATTCGTTTCGGAAGAGACAGGTACGTTAATAGTTAATAGCGTACTTCTTTTCTTGTCTTTCTGTGGTATTCTTGCTAGTTACACTAGCCATCCTTACTGCGCTTCGATTGTGTGCGTACTGCTGCAATATTGTTAACGTGAGTCTTGTAAAACCTTCTTTTACGTTTACTCTCGTGTTAAAAATCTGAATTCTTCTAGAGTTCCTGATCTCTGGTCTACTACACTGTACTCTACCATCGTAATTGCGAAGTCT
+
@@??8=@D?AAA@AB@???;;:>:;;B@<@5:49@@@8@CBC>B@@A>A@=ABBDC@F@BBAA<@;@@B<;;;:;34333&33-3//99.////>5>:>:<A8<==@@BACCCBDDBB?BBB@E@BB@@ACCC@CCCB?BBCCDCCBBBBB??@BC@BBB?BB?B=@@A@@@BDC@CCBBB8@;><;:::-;@BBC>CCEDCCCCBB=@@@@0ACBBB?B?BB?BBCBAAB=@=@CA@@:::@<ABBCDCCBCCCCCCCCCBCC@C@@@BA=A<ABAB?CB@@
@ATNG8:02707:03721
GATGGTAGAGTACAGTGTAGTAGACCAGAAGATCAGGAACTCTAGAAGAATTCAGATTTTTAACACGAGAGTAAACGTAAAAAGAAGGTTTTACAAGACTCACGTTAACAATATTGCAGCAGTACGCACACAATCGAAGCGCAGTAAGGATGGCTAGTGTAACTAGCAAGAATACCACGAAAGCAAGAAAAAGAAGTACGCTATTAACTATTAACGTACCTGTCTCTTCCGAAACGAATGAGTACACACTCTCATATGACACTACCATCGTAATTGCGAAGTCT
+
;<;@<ACCECCCDCC<<@>?;>@@@5;?@8<>9994.4.3:8345:5887=6/////;;;+;8888========5:6<?@@@+=B@C?BBB;BBC@AAADDDCBD@C@CC?AAB?BAAABBCCCDCBBBA@A@CDBA?BBBA@@?=:@?B@@>@DBBBCCC?CBBBCC<>>@AAA<@?BBB<>>>;>AAAA/AB=C;::?@A::7:<?@BB;><>ABBB?BAAC@AA=?;?BB;ABB@BBCCCBB?>>A>>>>??BBCDABBBBB@BBBBBD@F>AABC?CBAB
@ATNG8:02709:03721
GATGGTAGCACGAGTCACTCATATCCAGAAGATCAGGAACTCTAGAAGAATTCAGATTTTTAACACGAGAGTAAACGTAAAAAGAAGGTTTTACAAGACTCACGTTAACAATATTGCAGCAGTACGCACACAATCGAAGCGCAGTAAGGATGGCTAGTGTAACTAGCAAGAATACCACGAAAGCAAGAAAAAGAAGTACGCTATTAACTATTAACGTACCTGTCTCTTCCGAAACGAATGAGTACAGAGAGTACGATATGTCTACCATCGTAATTGCGAAGTCT
+
9;;=:@CCBBAC>C>EBBBC;66=A9>@A>@ACB:;9:=AAB@@?A>A??B?::8?:C=?+B>AB<<<<>>BBB<B7;9?>>+@B;@2;;;6;EE@CBBC@@<>C@C@BB@CCC>AABBBCCCCCCCCCBCC?BBBB<?899@AAB?B@CBB@BBBCCCAA>ADCCBB?BB?BBB?BBBBB=A>>8=====/>?;?>=>??A>>:>:>===:?:>?BAA>AB???@??C?BBB=BCC?BAAABBCDBBB@>BBBBB@@??????A<>@@@@@<A4<=CC=676@
@ATNG8:02710:03740
GATGGTAGCACGAGTCACTCATATCCAGAAGATCAGGAACTCTAGAAGAATTCAGATTTTTAACACGAGAGTAAACGTAAAAAGAAGGTTTTACAAGACTCACGTTAACAATATTGCAGCAGTACGCACACAATCGAAGCGCAGTAAGGATGGCTAGTGTAACTAGCAAGAATACCACGAAAGCAAGAAAAAGAAGTACGCTATTAACTATTAACGTACCTGTCTCTTCCGAAACGAATGAGTACCTCTCAGACGCTCGTCCTACCATCTTAATTGCGAAGTCT
+
95559=@BCBBBCBCAA<CCCBCBB8<;;6;BBB;;:;?CCF<<:D?BA?B@:::AAAAA2A?AAA::9AA???8=9;9??<*@A<A4;;;6;CC@CCBB@@@BC@C@CC@DCC>????@BBBCCCBBCBBB=BBDD?BBBC@?@B=@;@996:CABBBBB@CBBBBB?BB@BBB?BBDDF=B;;8;CEED/??<@:;;AAA:;7:<@@AB;?<?ACAB?ACCBCCB?B@BCC:??B?BBBBBBB?BBB@AAA??????@@:><=7=///583816:::3;888
@ATNG8:02721:03713
GATGGTAGGCGAGAGTGAGACGCAGTACTCATTCGTTTCGGAAGAGACAGGTACGTTAATAGTTAATAGCGTACTTCTTTTTCTTGCTTTCGTGGTATTCTTGCTAGTTACACTAGCCATCCTTACTGCGCTTCGATTGTGTGCGTACTGCTGCAATATTGTTAACGTGAGTCTTGTAAAACCTTCTTTTTACGTTTACTCTCGTGTTAAAATCTTGAATTCTTACTAGAGTTCCTGTATCTTCTGGCGCTCTGTCACGTCTGCTACCATCGTAATTGCGAAGTCT
+
<99:7;<<9<<@;655<<666??===@9559939999049.4.4888=47-3<989:A397@B>@@BBBBBCECC<:9777$376888:/2337,33949;48=@@=A<A>>;<;AA;>>B=B=>==::7787=;>>6552=:;7555::8<885/555/562627;>9>;A;:157777,74:496666)69///)//88;88<971555)5/-(-7)-)/937577:9973835...77749995522----558::99999@@@;99=>9<8=9ACCC@CB;;
@ATNG8:02742:03715
GATGGTAGCTCTGCTCTGACTCTCGTACTCATTCGTTTCGGAAGAGACAGGTACGTTAATAGTTAATAGCGTACTTCTTTTTCTTGCTTTCGTGGTATTCTTGCTAGTTACACTAGCCATCCTTACTGCGCTTCGATTGTGTGCGTACTGCTGCAATATTGTTAACGTGAGTCTTGTAAAACCTTCTTTTTACGTTTACTCTCGTGTTAAAAATCTGAATTCTTCTAGAGTTCCTGATCTTCTGGTGAGATATGCATGATGCTACCATCGTAATTGCGAAGTCT
+
56658<<@@@<<@@@ABBCCBB==@C::6C<;7;<==5=>>B=@@BBB<A9ABBCDFLACBBB?B@CBBBBA@@A@DDDDF5BB?BCDD=ABB@5;9:4;A>BBGDCC@CCCEFECB>BAA?@?BBBB@@@C?BBCC?CCCCCBBABBCCCBBAB?CCC?CB>A=ABA@@ACCC>B;;;;.;5;;<;;;<*;ABBD>B<;;CCCAAB@CDDD5CBCBB@B@CCABBBAAAC@C@BBBBDD?BBC@CCCCCCBBBBABCCDCABBC?CA@?CC?C<AACC@CCBB
@ATNG8:02754:03705
GATGGTAGCACGAGTCACTCATATCCAGAAGATCAGGAACTCTAGAAGAATTCAGATTTTTAACACGAGAGTAAACGTAAAAAGAAGGTTTTACAAGACTCACGTTAACAATATTGCAGCAGTACGCACACAATCGAAGCGCAGTAAGGATGGCTAGTGTAACTAGCAAGAATACCACGAAAGCAAGAAAAAGAAGTACGCTATTAACTATTAACGTACCTGTCTCTTCCGAAACGAATGAGTACGTGTGCGACGTGTCTCCTACCATCGTAATTGCGAAGTCT
+
;<<A@EEBBBBKBABACBCBB@<<>:?BC?AADE<;:;?CC@;;6D:B<?C>998=:??A2A>ABBAAACCCCC>?:;9=@@1@B=B2;;;6;EE?CCBCBBBBC@C@CC@CCE?AA??@BCCCCCCCCBBB?BBBC>A@A???995;?B@@?@BBBBBBC@BBBBBB@BB@AAA=@@AAA9A??;:AAAA/AA<A:::@@BBB<@<@@??;?<@?BBB?BCBBBBB?C?CCC>BBB@>>>BBBBBBBBBB@???>>>DAA;?AB;@@AABB?B>AABB?B???
@ATNG8:02738:03758
GATGGTAGCAGACGTGACAGAGCGCCAGAAGATCAGGAACTCTAGAAGAATTCAGATTTTTAACACGAGAGTAAACGTAAAAAGAAGGTTTTACAAGACTCACGTTAACAATATTGCAGCAGTACGCACACAATCGAAGCGCAGTAAGGATGGCTAGTGTAACTAGCAAGAATACCACGAAAGCAGAAAAAGAAGTACGCTATTAACTATTAACGTACCTGTCTCTTCCGAAACGATGAGTACTGCGTCTCACTCTCGCCTACCATCGTAATTGCGAAGTCT
+
:@>@7;=CCDDCAA666;;<ACCCC?BBCAECBBCB@DAAAA00/?;??;@;>>;=8@?A2A<>>BBBB:::<>3../:<<<+<<8=7<@@4@>=;:;9>@ABBB@C@CC?CBB>??BBDCCGCBBCCBFBA?A@@@?ABBBBBBB@C@B;;7:@@@AAAD?BBBBBD>AA?BBC@CAAAA298966888(7A:???@AAAAA7;7;@AA<A===AAA?ADBBAAA@A>@@@8@000@@@BCCBBB@AABABBBBBCBB?BBB@BAAACCAC?CCCC?B@@@
@ATNG8:02750:03797
GATGGTAGGCGTGTGAGAGTCTGCCCAGAAGATCAGGAACTCTAGAAGAATTCAGATTTTTAACACGAGAGTAAACGTAAAAAGAAGGTTTTACAAGACTCACGTTAACAATATTGCAGCAGTACGCACACAATCGAAGCGCAGTAAGGATGGCTAGTGTAACTAGCAAGAATACCACGAAAGCAAGAAAAGAAGTACGACTATTAACTATTAACGTACCTGTCTCTTCCGAAACGAATGAGTACTGTATCTATGTGTGCGCTACCATCGAACTTGCAGAGTCT
+
>CBB?BCC@CBBBBBBBBDCCC@@A>ACCBDCCCAA?A@CCCCDBA>??=@>>??88999)9<?@BAAAECCCE>CA99777(8>9>8?<?5?AA>?>>>ADCAA8=:=>9>>A8<<>>>@AAAA>>>999A;@@@C7;;<@@A<<8<;>>>9=>@???>>;AAAAAA<AA;???7<>?CC787866666(8<7<>@@898@@@>D=A>>><A<A@@@@;>>=<<>@;B=AA>7;@??@=>@778>>>>>>@;:>BB<=>>>AAA<??A>>8>?7::;BBBA77
@ATNG8:02751:03774
GATGGTAGCATCAGTGCATATCTCACCAGAAGATCAGGAACTCTAGAAGAATTCAGATTTTTAACACGAGAGTAAACGTAAAAAGAAGGTTTTACAAGACTCACGTTAACAATATTGCAGCAGTACGCACACAATCGAAGCGCAGTAAGGATGGCTAGTGTAACTAGCAAGAATACCACGAAAGCAAGAAAAAGAAGTACGCTATTAACTATTAACGTACCTGTCTCTTCCGAAACGAATGAGTACTGCGTCTCACTCTCGCCTACCATCGTAATTGCGAAGTCT
+
=>=?056><=AA0//<<:<=696<??7<@A;=?:4432928:;333:376063-----999+81899333::;=:02655555$5:;:2995&4?B;;;9:9@@BB?A?BA?BBB?BB>?BCDCBBBCCCCBC?BBBC?BBBB@@BB@B?B??>?BBCBBBC?BBBAAB?CD=@@B<B@@@>6://*/;<<<,<=9>888;>>?@<>;>AAA<>;>@BCC@BBAAB??;?<?AC>CBB>@@BBBBBBBCCDBBBCB@??BBBACDB?C???@?>?9;;BEACCCC
@ATNG8:02717:03817
GATGGTAGTATCTGTCTACGAGAGCCAGAAGATCAGGAACTCTAGACGAATTCAGATTTTTAACACGAGAGTATACGTAAAAAGAAGGTTTTACAAGACTCACGTTAACAATATTGCAGCAGTACGCACACAATCGAAGCGCAGTAAGGATGGCTAGGGTAACTAGCAAGAATACCACGAAAGCAAGAAAAAGAAGTACGCTATTAACTATTAACGTACCTGTCTCTTCCGAAACGAATGAGTACACACTCTCATATGACACTACCATCGTAATTGCTAAGTCT
+
?@BG?BBBBBCBDCCCBBCBBBCCC?BBB?BCBBAA>A?BBBBABACBB?B?DCCBBBBB3B?BBCBBBBBBB=>8<?????.?<8=8>>>6>AB<@==>A>>>@<@;>>=A?A<AAA>BAA@BDCCCBBBC@CCBB?B9:9B@??=A@CCC>AACCD>CC=AAABBC?@A>A@@<@CBCC>A@?998878(9?;@@DAABBBC?B>AA==3859?AAB?BBBA=>=2949AC=?@>@DCCCBBBABBBABBBA>=@ABBA>>>@<??CCED@D@BBCC@BB@@
@ATNG8:02789:03249
GATGGTAGAGAGAGCTCTCTCATCGTACTCATTCGTTTCGGAAGAGACAGGTACGTTAATAGTTAATAGCGTACTTCTTTTCTTGCTTCGTGGTATTCTTGCTAGTTACACTAGCCATCCTTACTGCGCTTCGATTGTGTGCGTACTGCTGCAATATTGTTAACGTGAGTCTTTGTAAAACCTTCTTTTTACGTTTTACTCTCGTGTAAAATCTGAATTCTTCTAGAGTTCCTGATCTTCTGGGCAGACTCTCACACGCCTACCATGTAATTCGAAGTCT
+
=>AB???;BCCCB;;6666<BACCCBA@>CA@<@@?@8;<5;:@@BBCDC>AABAA>A?BABB?A>BAAACCCCA;9999+/838//).99?;A@A=?=9?<?@?;7<@@@DAAA==>>8<8<<<<>>>><@ABA>?<<<667:>>>?>?>=<8;;;<@@=A7;;>>>=<887)6::::-:08086666)683333(--7---6555555&299663765515==8:<;2825@?@@A6>5//).:9666898@@AA>>:>;;5:;9<=:><@@@<;;;>
@ATNG8:02790:03203
GATGGTAGCTCGCTGATGATATCTCCAGAAGATCAGGAACTCTAGAAGAATTCAGATTTTTAACACGAGAGTAAACGTAAAAAGAAGGTTTTACAAGACTCACGTTAACAATATTGCAGCAGTACGCACACAATCGAAGCGCAGTAAGGATGGCTAGTGCAACTAGCAAGAATACCACGAAAAGCAAGAAAAAGAAGTACGCTATTAACTATTAACGTACCTGTCTCTTCCGAAACGAATGAGTACACATCGTCGTGTCGTGCTACCATCGTAATTGCGAAGTCT
+
8>:?:>?>>=999///::9>?A9;9:A<@<@?@?@@9=8=>?9:9@?BB@C?A@>::9:9(9<ABBCCCB?@?C:@?;;;;;*:B=A=BBB<CIC@CBBACDECC@C@DD?BBC?BABBBCCCCDCBBB??@=AA@@?BAAACBBB?C@CA@>@CCBBBCB@BBBBCC?BB@BA@;?@:::9+:>>9<@=<8'33.3===><AAC8:8:?DC?C?ABCCC?BBBBBBB?B?BCC>CBB?9:9BBCBAAABCCDBBBCCCBBBBCBB?BABBBC?B>ABCC?BB>=
@ATNG8:02799:03229
GATGGTAGCACACGAGATCTCATCGTACTCATTCGTTTCTGAAGAGACAGGTACGTTAATAGTTAATAGCGTACTTCTTTTTCTTTGTCTTTCTGTGGTTATTCTTGCTAGGTTACACTAGCCATCCTTACTGCGCTTCGATTGTGTGCGTACTGCTGCAATATTGTTAACGTGAGTCTTGTAAACCTTCTTTTACGTTTACTCTCGTGTTAAAAATCTGAATTCTTCTAGAGTTCCTGATCTTCTGGTGAGATATGCATGATGCTACCATCGTAATTGCGAAGTCT
+
4449399;>>9=9?9555:>;@;=@BAA?A?A>@000+///75//5:8?>8893:=7:8;>;<3937>;89::;?:88==?)778)7>?@A8=<=00)/3/-)-52,,---(/27;<666==9=?@9<<@BBB;;<F@BBBBADCCCCCCCCBBBCCCBB@CBB@BC@C?BB@@@@;;;>B;;;0;4;4:;;;.9>==@8@9;9>>@>AA@CFFG1A@@AB@B@CB@BCLDDCC?C@CCCDBC@BBB@CDBCCEDDCCBBCCECCCCC@CBCCCC@C@CCBB@CCBA
@ATNG8:02769:03296
GATGGTAGAGAGAGCTCTCTCATCGTACTCATTCGTTTCGGAAGAGACAGGTACGTTTAATAGTTAATAGCGTACTTCTTTTTCTTGCTTTCGTGGTATTTCTTGCTTAGTTACACTAGCCATCCTTACTGCGCTTCGATTGTGTGCGTACTGCTGCAATATTGTTAACGTGAGTCTTGTAAAACCTTTCTTTTTACGTTTTACTCTCGTGTTAAAAATCTTGAATTCTTCTAGAAGTTCCTGATCTTCTGGATACACTGCATGTGCACCTACCATCGTAATTGCGAAGTCT
+
5:<@?BC=<<CBAABB>;<;><<<>A<<?CDI@CCCC=CC@B=BA?><8=.438///(/)//6:6;17:BBBBCBB@BAA?A.=;6;99?3?BAA=;;;;500*///386615555>7556///6>6<8>>>==@<@@?A5:;;;:::<<=AA?=>=<8:9;98818<889ABA???<;8888)8088)88888(/6////)////7725/.(.666'63808;6A4=?==<;//-/67;7=????D;>;;5;>;;:;///777/./;>37;A;><899959///66-3366
@ATNG8:02775:03264
GATGGTAGCTCTGCTCTGACTCTCGTACTTCATTCGTTTCGGAAGAGACAGGTACGTTAATAGTTAATAGCGTACTTCTTTTTCTTGCTTTCGTGGTATTCTTGCTAGTTACACTAGCCATCCTTACTGCGCTTCGATTGTGTGCGTACTGCTGCAATATTGTTAACGTGAGTCTTGTAAAACCTTCTTTTTACGTTTACTCTCGTGTTAAAAATCTGAATTCTTCTAGAGTTTCCTGATCTTCTGGTGCGCTACAGTCTCTCTACCATCGTAATTGCGAAGTCT
+
7///)/:;99;;?;;;>;<<?>;:977//)///)3:?:4<??D>BBCCCIIIFCBBC5;494::5<8<<@@>9554.4;;<=+=?:>>@@7<<@@295929B;?AA:969==;;;<<=5;;=8@<@@>@@@@?;>?;;5;;BA@A@A?:;:>?:87:<4505;:;8=;@@@595995////&/)/)/;;;<+;9<<@6><<<>=>?;??@@@@,?>9992929@>?;;;=900*06:>/0/538-/)////5<===;;666;:==>1///000*0*55599@<@A
@ATNG8:02776:03254
GATGGTAGTGATACAGATCAGACACCAGAAGACTCAGGAACTCTAGAAGAATTCAGATTTTTAACACGAGAGTAAACGTAAAAAAGAAGGTTTTACAAGACTCACGTTAACAATATTGCAGCAGTACGCACACAATCGAAGCGCAGTAAGGATGGCTAGTGTAACTAGCAAGAATACCACGAAAAGCAAGAAAAAAGAAGTACGCTATTAACTATTAACGTACCTGTCTCTTCCGAAACGAATGAGTACTGCGTCTCACTCTCGCCTACCATCGTAATTGCGAAGTCT
+
::::7<<<=?@AB<>>>;;;=9944.4//)///////)/1333333848:6<63738899:+:6<B=444;;:87.5.//////#/:39)555&5<>9;;AB9:5<<8<2969=A@9B:99BBCBCIGCCCDCC@CCBB>@@@?@@AA>A?B;;:<@@@CCCC>;::A@@=?>37771777877+7771777788%9:1999:AA>::+/+/8893839CEDD@BBAAA@@:>:===9?@@=AAAAABABBCABCBAAA@CCECC@CBB@BC??@B<?<ABCB?BC@A
@ATNG8:02795:03255
GATGGTAGTCTCAGATAGTCTATAGTACTCATTCGTTTCGGTAAGAGACAGGTACGTTAATAGTTAATAGCGTACTTCTTTTCTTGTCTTTCTGTGGTATTCTTGCTAGTTACACTAGCCATCCTTACTGCGCTTCGATTGTGTGCGTACTGCTGCAATATTGTTAACGTGAGTCTTGTAAAACCTTCTTTTTTTACGTTTACTCTCGTGTTAAAAATCTGAATTCTTCTAGAGTTCCTGATCTTCTGGTAGAGCGTGCATATATCTACCATCGTAATTGCGAAGTCT
+
::49599=A@@@;<<99;;;;:=@AA@@@;?A9?;;=2:@255.555;;;;44:5;5<?:9499343=??::::::389::.;<9>>?@@;???@@>@@@<@@:987AABIDDFCCCCC@CBB?B@DDAAAABC@CCCC?BBCBBBCBBBCCCBBBC@BBB?@@>@?B@@B@ACBB?BCBBC6:4:=:::::::#;AAAC>CDDCCCCCBB5:;:;*;@ABG@C@CC@CCCCB998:@BCCBCC?AAB@BDDCCCBBCCCCCCCCBBBC@DAA?AC@C>AACC@CBAA
@ATNG8:02758:03304
GATGGTAGTGTGTCTCTGAGAGTAGTACTCATTCGTTTCGGAAGAGACAGGTACGTTAATAGTTAATAGCGTACTTCTTTTTCTTGCTTTCGTGGTATTCTTGCTAGTTACACTAGCCATCCTTACTGCGCTTCGATTGTGTGCGTACTGCTGCAATATTGTTAACGTGAGTCTTGTAAAACCTTCTTTTTACGTTTACTCTCGTGTTAAAAATCTGAATTCTTCTAGAGTTCCTGATCTTCTGGAGATACACATGATACTCTACCATCGTAATTGCGAAGTCT
+
@@;;5:<DA>;555955595549::9444:43-38<85882924::99;92779/0)/27;<>9?:><<BBA@;B=@@B??,99.49==*0//7)/5=9<;8<665<>:>CCCBAAA@BBB:;7;CBBBCCB=A@BB?BBFBA;;;;@@@CC@@@=@@@?AA;?:>>>>@@BCC=BABAA-:49499?=?,>?>@@/;;;:9>9959.5555$55455.57<>9696655<9<8<C;@@B<??B=B@CBBDDBBBBBBAABBCCBABBB?@@?B8;;;C@CGCC
@ATNG8:02765:03349
GATGGTAGCACGAGTCACTCATATCCAGAAGATCAGGAACTCTAGAAGAATTCAGATTTTTAACACGAGAGTAAACGTAAAAAGAAGGTTTTACAAGACTCACGTTAACAATATTGCAGCAGTACGCACACAATCGAAGCGCAGTAAGGATGGCTAGTGTAACTAGCAAGAATACCACGAAAGCAAGAAAAAGAAGTACGCTATTAACTATTAACGTACCTGTCTCTTCCGAAACGAATGAGTACCTCTCAGACGCTCGTCCTACCATCGTAATTGCGAAGTCT
+
894404<>=@==;;;>;;;?6666?9A;;7;9;;55.55:99444:55/+/5/////:::):689:55388;991//-----$--(-099:/<<A7;66555444058<<7<??:?A??@BBBCCCCCBBBB?B@AA?BAAABB??=@>A;;9;CCBCBCC@BBBBBB@CC?BBB?BBBBC>B?@><BCCB/BB;????BB@;;7;=@@A@=?<;;ABA?ACBBBBB=@=?@@9?AA5:9BBB??>?DB??;AA>>=A@@@=@A@<@===@@=@7::CC?BAAB
@ATNG8:02771:03325
GATGGTAGTGTCATATGAGAGTGTGTACTCATTCGTTTCGGAAGAGACAGGTACGTTAATAGTTAATAGCGTACTTCTTTTTCTTGTCTTTCTGTGGTATTCTTGCTAGTTACACTAGCCATCCTTACTGCGCTTCGATTGTGTGCGTACTGCTGCAATATTGTTAACGTGAGTCTTGTAAAACCTTCTTTTTACGTTTACTCTCGTGTTAAAAATCTGAATTCTTCTAGAGTTCCTGATCTTCTGGGTCTCTCTCTCACGCATCGTAATTGCGAAGTCT
+
:;:<9====@C?>?>>=>CCCCDBD@;:9::=:>>C>6==:;5666=>AA>AA@@??A<@A:95;8;BB>==<=<544444$4B9=?CCD<A99:A<@@A>BB<=>>99:AFCDCICAA?ACC@C@BA@AABBJBGFCC?B?@?ABBABBBBDBBBE@E@@?AC@C@CB@@@BBBB@BCCGE;B=?;;;;;;*;@ABD>BBBCC;;;AA=C@AA0ABBBB?B?CC@CBBBC@@>@@BBCFBB?BCCC>CCBCCDCCDCBBBBCCBBBEAC>AADF@DBBB
@ATNG8:02773:03329
GATGGTAGTGTGTCTCTGAGAGTAGTACTCATTCGTTTCGGAAGAGACAGGTACGTTAATAGTTAATAGCGTACTTCTTTTTCTTGCTTTTCGTGGTATTCTTGCTAGTTACACTAGCCATCCTTACTGCGCTTCGATTGTGTGCGTACTGCTGCAATATTGTTAACGTGAGTCTTGTAAAACCTTCTTTTTACGTTTACTCTCGTGTTAAAAAATCTGAATTCTTCTAGAGTTCCTGATCTTCTGGTAGAGCGTGCATATATCTACCATCGTAATTGCGAAGTCT
+
4444.44;::9>5555599556:;;=999??B?BBAC<@@=@>@CIICDCA;;;CC?BAAA@A6;7:;:B@::6@8<?B?A,:;69>@DD8B:;9496A>>BACAAABCACCCCCBBA>ABB?B@CCCBCCBB>BBBB@CCCBCBBBCCBBCCCCB?BAB@CC?B?BCB:9;@@AACCCCC;A=@=;;;;;*;ACCC=BABBCCCCBC5;;;;;%;BABC@CACC@BBBAAAC?C?BCCBBB8;;B?AAFCBCBBBBBCCBBAAABB?C9::CC@C>AABB?BCAA
@ATNG8:02791:03328
GATGGTAGCACACGAGATCTCATCGTACTCATTCGTTTCGGAAGAGACAGGTACGTTAATAGTTAATAGCGTACTTCTTTTTCTTGCTTTCGTGGTATTCTTGCTAGTTACACTAGCCATCCTTACTGCGCTTCGATTGTGTGCGTACTGCTGCAATATTGTTAACGTGAGTCTTGTAAAACCTTCTTTTTACGTTTACTCTCGTGTTAAAAATCTGAATTCTTCTAGAGTTCCTGATCTTCTGGATACACTCATGTGCACCTACCATCGTAATTGCGAAGTCT
+
;;6@8=AA<<@B;;5559:A@A;AAA=BBCCI?CBBB=BC?C@CCBBBBCADEB:99:?CBBB?B?BBCAAAAAC@BBBBB2A@<@9:929@@B=AB@<@@7;00/9:7::>9>@>>;>??>D=AAA>>;<;=CBAA7;;=<==>???@@@=>==:;:;5;@8=9=@@@@>>>B<>>>?>/;5;5;>BBC/===?F8?>>;;;A@A@<====,7///;6=6AA=AAA===E=A<>>?>:;5;==:?@@?????AAA===AA<===66/--9949---334====
@ATNG8:02772:03390
GATGGTAGTGTCATATGAGAGTGTGTACTCATTCGTTTCGGAAGAGACAGGTACTTTAATAGTTAATAGCGTACTTCTTTTTCTTGCTTTCGTGGTATTCTTGCTAGTTACACTAGCCATCCTTACTGCGCTTCGATTGTGTGCGTACTTGCTGCAATATTGTTAACGTGAGTCTTGTAAAACCTTCTTTTTACGTTTACTCTCGTGTTAAAAATCTGAATTCTTACTAGAGTTCCTGATCTTCTGGTCTACTACACTGTACTCTACCATCGTAATTGCGAAGTCT
+
9:5>7;BBBCCCAA;ABBBBBBBBBBBAACBE@CBBB>CC@C=:66<<@@:=954:1<056==:>@BA?A:944;637998)9@:?997)3:9:2:4;7BB@BAAABB?BBBCCBCB?BCB=B7;7://.3527:8>9885;;;9@<===BB===;398815606<AAAAA<><C9;;AAA2C8;7;@DDD/DA???3:;>988:;//-/=@>,>:>>@;>:?>7;;@@A>?>=B=AA@A>>;>AA=>=>??@=>=>@?>=>@A=;;5;6336;4;--/99599>;
@ATNG8:02777:03364
GATGGTAGGACGAGCGTCTGAGAGGTACTCATTCGTTTCGGAAGAGACAGGTACGTTAATAGTTAACAGCGTACTTCTTTTTCTTGCTTTCGTGGTATTCTTGCTAGTTACACTAGCCATCCTTACTGCGCTTCGATTGTGTGCGTACTGCTGCAATATTGTTAACGTGAGTCTTGTAAAACCTTCTTTTACGTTTACTCTCGTGTTAAAAATCTGAATTCTTCTAGAGTTCCTGATCTTCTGGGTGCGCTACAGTCTCTCTACCATCGTAATTGCGAAGTCT
+
@@?@:=BC@BCAAA;;;=6:6BBE@D;;;BAA<ACBD>CD@D@BCBCBBB?BBBBB@B@CBDF@B@BBBBC:;;D=A@A@@,9;49:@@8@@AC@CCC?CC:;;BCDJFCCBBCCBB?CEE@C@CCBBAB@@<@AAA?CBBBEAA@CCCBBBCDC?@@@<@?;?>A@@@@BF;;7;A@@@.;5;5;;<;.;;;<;0<BCACABB@@;@@@@0@@@@B<@<@A=;00000A=A<C=?@AA=A:;<8;DBBBBCCBBFJAA@CBBD@D;;;<CACACBCBADBA@
@ATNG8:02794:03357
GATGGTAGAGTATGCATGTGTATCTCCACGAAGAATCAGGAACTCTAGAAGAATTCATATTTTTAACACGAGAGTAAACGTAAAAAGAAGGTTTTACATGACTCACGTTAACAATATTGCAGCAGTACGCACACAATTCGAAGCGCAGTAAGGATGGCTAGTGTAACTAGCAAGAATACCACGAAAGCAAGAAAAAAGAAGTACGCTATTAACTATTAACGTACCTGTCTCTTCCGAAACGAATGAGTACATAGATATACGTATAGCTACCATCGTAATTGCGAAGTCT
+
44;=7<<=00/9//////9;5549//)///:57614///)/)/:66>--(-7(-(-66::::;+:6=@@BEBBACCC;A>;;;;;)4<385:==1B=CAACCCCCB;;:=ACC@BBC@AADDCCBBBBBBA@???39/9=<178>><<:938:?@A>@CCB:9:E@CBABBG?C=9:88*//66606;>:??????(8>.....55555.5/5222:?8==B;:4:CA?ABB<?;>??/;;;>;:;@AAABCB@@@B9:9@A@@@A@9979::;<9949=@=><>AB88
@ATNG8:02762:03430
GATGGTAGGACGAGCGTCTGAGAGGTACTCAATTTCGTTTCGGAAGAGACAGGTACGTTAATAGTTAATAGCGTACTTCTTTTTCTTGCTTTCGTGGTATTCTTGCTAGTTACACTAGCCATCCTTACTGCGCTTCGATTGTGTGCGTACTGCTGCAATATTGTTAACGTGAGTCTTGTAAAACCTTCTTTTTACGTTTACTCTCGTGTTAAAAATCTGAATTCTTCTAGAGTTCCTGATCTTCTGGTATACACACTCGCTCGCTACCATCGTAATTTGCGAAGTCT
+
899:7;4/)/9/----///9;45525/:;//)//)//44(5;6<8666>>>A8;;;;>=@=;;;?8B>@??;666=>:==@@D1?;7555<)44<<.55<699.55;::>:><==?=BB?DBA=A:>=::;;;B?BG@@=ACB@@A@@@B??>@@9:49==5==27-8;@ABCBBB=A>@>@-:2:;99:::(:;;;C7;;;;>>><00*0///$/////272//)///:9:8385443488.44;6<5566<;::<<<<:444443-3333::.44(55/:4////
@ATNG8:02772:03438
GATGGTAGTATAGAGCTCTACATAGTACTCATTCGTTTCGGAAGAGACAGGTACGTTAATAGTTAATAGCGTACTTCTTTTTCTTGCTTTCGTGGTATTCTTGCTAGTTACACTAGCCATCCTTACTGCGCTTCGATTGTGTGCGTACTGCTGCAATATTGTTAACGTGAGTCTTGTAAAACCTTCTTTTTACGTTTACTCTCGTGTCAAAAATCTGAATTCTTCTAGAGTTCCTGATCTTCTGGGTCTACGCTCGTCGCGCTACCATCGTAATTTGCGAAGTCT
+
<<5526>?===>@D>B;66;;556BCBBC;;::>???9<<8<9598AA?@:>;<33/46;;;=4858?@A77222066999*675>AAF8777>0875.275:565<A;===@A@>=:>AA;?;888?;;;B7;:@A<887@@@@@@@@@@====-//54//*78<9=BB>==;277999*71959:EDD/@@AAD9@@???BAA?>;;;;;+;;;;C=B=@@:>>>>BBB=B;?===AA<?<<=66///<77:<733=337::@;@@@@@@5::3;>:<7<;//
@ATNG8:02796:03431
GATGGTAGTGCGTGAGAGAGAGACCCAGAAGATCAGGAACTCTAGAAGAATTCAGATTTTTAACACGAGAGTAAACGTAAAAAAGAAGGTTTTACAAGACTCACGTTAACAATATTGCAGCAGTACGCACACAATCGAAAGCGCAGTAAGGATGGCTTGTGTAACTAGCAAGAATACCACGAAAGCAAGAAAAGAAGTACGCTATTAACTATTAACGTACCTGTCTCTTCCGAAAACGAATGAGTACTACTCTCAGAGACACACTACCATCTAATCGAAGTCT
+
////)//;::=>>666<<<=A==9=///=79;@A99055:9;A?:;9<=8?443:7;;77$3,377333;;888/////////#//4;7<==066<9;;;;;::4429299248<3:::<;;;>699>=?999.44444(4433;3346<8;9=344.448;?<?=>877433,333,3<9;<637343222&25388222;69;<=8<>55,/37700/67::>;;;6;67777*7<9188889333333338?;??:22266653.3...6)..7826766
@ATNG8:02798:03417
GATGGTAGCTCTGCTCTGACTCTCGTACTCATTCGTTTCGGAAGAGTCAGGTACGTTAATAGTTAATAGCGTACTTCTTTTTCTTGCTTTCGTGGTATTCTTGCTAGTTACACTAGCCATCCTTACTGCGCTTCGATTGTGTGCGTACTGCTGCAATATTGTTAACGTGAGTCTTGTAAACCTTCTTTTTACGTTTACTCTCGTGTTAAAAATCTGAATTCTTCTAGAGTTCCTGATCTTCTGGGTCTACGCTCGTCGCGCTACCATCGTAATTGCGAAGTCT
+
A@@@7;<>ABBBBBBBACABBBCDDCCDBBAA=@@BB=CC@G?BBBBBCC@BBBBC=@=@BBC?B@CCCBBBDDC@BBBAA2;:8;CCC=ABCC9;=B@CB@B@@A@B>ACDBBDBA?AEDAD@CCCC@A@C@BB@@=@@AAAAA@@A@AAABBCACA@>@B=A=AAA@@@@@@=@;;;0:4:49????,?@?@@9@@CCBDFCBB@BIIH5ABCBC=@<@@=BBCBC;::;@CCBCA@>@AAD?EBBBBBBCCDCCCCEAA@D?CCAACC@B::;BB?DAAA
@ATNG8:02799:03419
GATGGTAGATACTCGCTGATACACCCAGAAGATCAGGAACTCTAGAAGAATTCAGATTTTTAACACGAGAGTAAACGTAAAAAGAAGGTTTTTACAAGACTCACGTTAACAATATTGCAGCAGTACGCACACAATCGAAGCGCAGTAAGGATGGCTAGTGTAACTAGCAAGAATACCACGAAAGCAAGAAAAAAGAAGTACGCTATTAACTATTAACGTACCTGTCTCTTCCGAAACGAATGAGTACACATCGTCGTGTCGTGCTACCATCGTAATTGCGAAGTCT
+
@@?><@@@@BCBBBA;;@@@@ABDC?BBB@CAAA::587<>><88B8BB@C@????>?=?.??ABB>?>@=>:;49994449'4>;>.:::;$9@B<996=??>;?>A@CD@CCC?BBBBBBBCECCCBBBCC?CBBA<????AABB?C?C@@>@AABDABA?BCCFBA>AB?CFD>AA999,7<<8767788%8=:=;;;CBA;;5;:=<>>5;5;>AAB?CBBBBBB?C?BCB>BCB@BBBBBCBBBBBBBBBBBBBBBBBBBBB?BBBBBB@B<??@@=AB99
@ATNG8:02771:03496
GATGGTAGCATCATGCATATCTCACCAGAAGATCAGGAACTCTAGAAGAATTCAGATTTTTAACACGAGAGTAAACGTAAAGAGAAGGTTTTACAAGACTCACGTTAACAATATTGCAGCAGTACGCACACAATCGAAGCGCAGTAAGGATGGCTAGTGTAACTAGCAAGAATACCACGAAAAGCAAGAAAAAAGAAGTACGCTATTAACTATAACGTACCTGTCTCTTCCGAAACGAATGAGTACTATGTAGAGCTCTATACTACCATCGTAATTGCGAAGTCT
+
>@:@5::@@@BCCCBBBCCBCCBBB>AAA;:@@:;4.3-3:;384=6:96>;:9373333$313339=<<7965.5599>8>@ACABAEKM<GDB?BBBBBBDCD@B@BC@BBG@CECCCCCCCCCBBCCDC@AA@B>BBBB@?@B7?;@::6:BAAADCC?CCBBA@>AB?BBB<>=0000*///)//////%-728///;;AA@<@<>>>@@<?ACCD?CCCCCCC>@>ACC=C??=@BBBCCC@??AABBBBBA@>>@A<9<A;A???885:6@@AA?C;99
@ATNG8:02773:03471
GATGGTAGTATATCGCGTCGCTATCCAGAAGATCTGGAACTCTAGAAGAATTCAGATTTTTAACACGAGAGTAAACGTAAAAAGAAGGTTTTACAAGACTCACGTTAACAATATTGCAGCAGTACGCACACAATCGAAGCGCAGTATGGATGGCTAGTGTAACTAGCAAGAATACCACGAAAGCAAGAAAAAGAAGTACGCTATTAACTATTAACGTACCTGTCTCTTCCGAAACGAATGAGTACTGCGTCTCACTCTCGCCTACCATCGTCCGACTAAAGTCT
+
CBBB@CDCBBBBCBBBCBCCBBABB?BCD@CCCCCC@B@CCCCBCC?CC=B?ACCCCCCC3C>AAABDBBBBBF>BBAACCC1CC@D6;;;6;CC@GCCDCCCCB?B@BB?BDD>A@BBBCDEEDCCB@@BC@DBBA?BAAABBBBBB?B7758@@@ABBD?BBBB?949:7///*///76)88808::98+5:48///99<<>3855<>A9>:=>CCC@BBBBBCB=?=?BA=A??<?ABBBBBBBBBCCBAAAADCBBB?BCF@B???AD@CCB:9:5;BAA
@ATNG8:02778:03463
GATGGTAGAGTATCATGTGTATCTCCAGAAGATCAGGAACTCTAGAAGAATTCAGATTTTTAACACGAGAGTAAACGTAAAAAGAAGGTTTTACAAGACTCACGTTAACAATATTGCAGCAGTACGCACACAATCGAAGCGCAGTAAGGATGGCTAGTGTAACTAGCAAGAATACCACGAAAGCAAGAAAAAGAAGTACGCTATTAACTATTAACGTACCTGTCTCTTCCGAAACGAATGAGTACATAGATATACGTATAGCTACCATCGTAATTGCGAAGTCT
+
44::8==BBDBB@;;565@:99>=?8<885:9;=>C=@>@BAA@@@>BB<A?@BCCCDDE5C@CCCA@@AA;;;,;999595$5=9=2:99&9@B?CCBBCBBBB<B?AA<@AB>A???DBBCCCFCCBCBB?BDCC<@ABB@@@B:>:?9979CCCCCCA?CCCBBB>BB>@@@<><??>8?99399999(8>9=688@A>>><><>@BB7;7;?CBB@BBBBBBB?B@CCD>CCC?BBBBBCCCB@AAAAACBBBCA=<<A@@<@>>>BB?B698AA>BBBB
@ATNG8:02787:03452
GATGGTAGCGAGCGAGTGTGTATACCAGAAGATCAGGAACTCTAGAAGAATTCAGATTTTTTAACACGAGAGTAAACGTAAAAAAGAAGGTTTTACAAGACTCACGTTAACAATATTGCAGCAGTACGCACACAATCGAAGCGCAGTAAGGATGGCTAGTGTAACTAGCAAGAATACCACGAAAAGCAAGAAAAAAGAAGTACGCTATTAACTATTAACGTACCTGTCTCTTCCGAAACGAATGAGTACGATTAGAGAGCTCTCTCTACCATCGTAATTGCGAAGTCT
+
777=+//===@A<;;;>?>CCD;;:?CCC?CC@@:;597=?>??@A?AA>?:<BB;;;;;:#929CBDEDCCBAA8@?;;;;;;#9>7<9;;;099;96;:9???CC@C?BB@BBB@BC??@CCBCBCCCDCCC@BB@@<@A@@AECC@GBHAA?ACBBCCCC@BBBCA@=::68?<8>>8999*99939AAABB)>A=@899BBAAA7;6;==<5;5;=BBC@CA@@AAA<@=@AA<AAA?@@@ECCCCBB@>>>BBBBBBBB:;:DD<@@@>BB@D9;;BA?A@@?
@ATNG8:02759:03521
GATGGTAGTATCTGTCTACGAGAGCCAGAAGATCAGGAACTCTAGAAGAATTCAGATTTTTAACACGAGAGTAAACGTAAAAAGAAGGTTTTACAAGACTCACGTTAACAATATTGCAGCAGTACGCACACAATCGAAGCGCAGTAAGGATGGCTAGTGTAACTAGCAAGAATACCACGCAAGCAAGAAAAAAGAAGTACGCTATTAACTATTAACGTACCTGTCTCTTCCGAAACGAATGAGTACACATCGTCGTGTCGTGCTACCATCGAACTTGCAGAGTCT
+
CBBB@DBBBB@AAACABACCCCBBA?A@@<@;99==391737333<6;;.3.3339====+:6789<<BA???A9@?AA@@@,@@=@=CCC<BCB@AAABCBABB>A>AB@DCB@AAABBCCCCC;;;CBBB?BBAA>BABBCCBB@B@C;;6;@@AAAAB>::9999<90*0==*00;;=9<;;4677766$5;4675579;<><>=@@@@=B7;;CCCACBB@@?CAA<AA@8=00+0;>@BBBBCBBBB?AA@@@AABBBBBB?@@?CC<??@ABCB@>===
@ATNG8:02761:03549
GATGGTAGCATCATGATATCTCACCAGAAGATCAGGAACTCTAAGAAGAATTCAAGATTTTTTAACACGAGAGTAAACGTAAAATAGAAGGTTTTACAAGACTCACGTTAACAATATTGCAGCAGTACGCACACAATCGAAGCGCAGTAAGGATGGCTAGTGTAACTAGCAAGAATACCACGAAAGCAAGAAAAAAGAAGTACGCTATTAACTATTAACGTACCTGTCTCTTCCGAAACGAATGAGTACGATGAGAGAGCTCTCTCTACCATCGTAATTGCGAAGTCT
+
<;9A:><BB@;66655<<99;<::5;;=7<55444393788//)/6386060//(///////#/(/789;999999/8799==*955=9>9@@A1<<><?AA@@CA;;8;=BB6;:C<@?CBCCCCDCBBCDECC?@??B>A@BABAAB?B@B;:9:BBABCCB?CCC@@@?BB?BBA<??888*57716===>>';;4----99?@A<A<AAAA;A<AACAA>@D;;;@@@B>AAC>BDC?BBABBBCKB???A?????;==?===8818888@@=@=ADBB>A:::
@ATNG8:02772:03519
GATGGTAGTATCTGCACACTCTGTCCAGAAGATCAGGAACTCTAGAAGAATTCAGATTTTTAACACGAGAGTAAACGTAAAAAGAAGGTTTTACAAGACTCACGTTAACAATATTGCAGCAGTACGCACACAATCGAAGCGCAGTAAGGATGGCTAGTGTAACTAGCAAGAATACCACGAAAGCAAGAAAAAAGAAGTACGCTATTAACTATTAACGTACCTGTCTCTTCCGAAACGAATGAGTACACATCGTCGTGTCGTGCTACCATCGTAATTGCGAAGTCT
+
==<>9@=CAABBBBABA=>A=BA@@8:6@7<5/0/<+0*/78/34;7;<8==<>=>;@=@.@288;<B=CC@BB977;AAA?0?A=A=BBC;CDFIECCCDBBBD@B@BB@BCC9:9BBBBBCCECCCBBB@<@A@@=@???>??B?C?C::;;BCCDBAB@CBBABA?BD@BBC=@@99927;<99:;;;;';@;@888EEB??7;7;=AA3838=B@@>@BCCCCDAC?BBB=B??;???BBBCDDBBBB=A@:::@@AABBBB?A:::AA@D?BB??<?B9:
@ATNG8:02773:03528
GATGGTAGAGTATCATGTGTATCTCCAGAAGATCAGGATCTCTAGAAGAATTCAGATTTTTAACACGAGAGTAAACGTAAAAAGAAGGTTTTACAAGACTCACGTTAACAATATTGCAGCAGTACGCACACAATCGAAGCGCAGTAAGGATGGCTAGTGTAACTAGCAAGAATACCACGAAAGCAAGAAAAAGAAGTACGCTATTAACTATTAACGTACCTGTCTCTTCCGAAACGAATGAGTACGAGAGAGCACACGTGTCTACCATCGTAATTGCGAAGTCT
+
A9:905<>DCCCFBFCBBFDB;;;<4:997>>;BBCADBABBCCBB@BCAC@BBCCCCCC5DA::=BBBCBDGE?DCBBAAA2AA=A=AAB:AAB@CBBCCCCCC?B?BB>BBB<A@BBBBBBCDCCBBDBB?BBAA<?>>=?@@@>B@DAA>ABCCBBBB?BBBA@A?CC?BBB=@AAAD;@>?<:BBBB/@@=@===AABAA<A;??@@:<9<>BAA=@C@@@CC?A?AA@9AAA=AAABDCDAABCCAA?@BBBBBB@@@BB@B:::BC>B5::BB>A;;:
@ATNG8:02775:03506
GATGGTAGATACTCGCTGATACACCCAGAAGATCAGGAACTCTAGAAGAATTCAGATTTTTAACACGAGAGTAAACGTAAAAAGAAGGTTTTACAAGACTCACGTTAACAATATTGCAGCAGTTCGCACACAATCGAAGCGCAGTAAGGATGGCTAGTGTAACTAGCAAGAATACCACGAAAGCAAGAAAAAGAAGTACGCTATTAACTATTAACGTACCTGTCTCTTCCGAAACGAATGAGTACATAGATATACGTATAGCTACCATCGTAATTGCGAAGTCT
+
<;;;;@?ABBB@@A>00/::@B@@@9@BA=;;:@??<?>ACB:98B?@@>A>???@@@@@.@?AAABBBD??;@:>>BCHHE5D@=A5;;;-;CD=::66===;@;@=@A=AAB?BB@@BBBBECCGCCCBB@BDAA<@?AA@A@@>A?BBD>AABAAABC@CBBBBB?BB?BBB?BBCDF;A??88899=2>A?CBBBB@@@@=@=AA@A=@;??ABB?A@???AA==:>AA3;?B?BBCBBCBBBBBBBCAAAAAAAA>?AAA7;;@@AB<@<??@?=@A==
@ATNG8:02786:03509
GATGGTAGCATCATGCATATCTCACCAGAAGATCAGGAACTCTAGAAGAATTCAGATTTTTAACACGAGAGTAAACGTAAAAAGAAGGTTTACAAGACTCACGTTAACAATATTGCAGCAGTACGCACACAATCGAAGCGCAGTAAGGATGGCTAGTGTAACTAGCAAGAATACCACGAAAGCAAGAAAAAGAAGTACGCTATTAACTATTAACGTACCTGTCTCTTCCGAAACGAATGAGTACAGAGAGTACGATATGTCTACCATCGTAATTGCGAAGTCT
+
8:::7<<==BCCC>><<@@:@>:@@7;<@;;A@;;55828<9;>?:6?@?D>9:7;8999):68=8BBCA@BED:75;CCBB5?@;>5@@=ABD?<<9?:>?9929<@A;@@@=@@@@D@AAECBCCCBBB@CCCC?AAAAABAA>B@CBB@BBDCDCCB?CCCDBB?A?<>A@000@@@8:;@;:8888(8>:>788B?>>>3818=;:5;8=>@@@>A@@@?AA=A>AAC>CAA>BBBBBCCBBAAABBBBBBBBB@:::>>9>666<;58-//>>7766;
@ATNG8:02780:03592
GATGTAGTATAGAGCTCTACATAGTACTCATTCGTTTCGGAAGAGACAGGTACGTTAATAGTTAATAGCGTACTTCTTTTTCTTGCTTTCGTGGTATTCTTGCTAGTTACTCTAGCCATCCTTACTGCGCTTCGATTGTGTGCGTACTGCTGCAATATTGTTAACGTGAGTCTTGTAAAACCTTCTTTTTACGTTTACTCTCGTGTTAAAATCTGAATTCTTCTAGAGTTCCTGATCTTCTGGGCTGCGCTGATATGCGCTACCATCGTAATTGCGAAAGTCT
+
BB;566=<<ACEBB::55559:::??:444404><=7<A>@>@??>@AA<AAAAA>A=AA??9?9>>BBB@?>?685999*9948=DD9=AAC?A:;7;F=;;;=??;?AA@@?@C=DAA;?;AA@@:;:;166:9+//>;>>?;;;?>?@?AC====:;:4;8888BA@@@A<???AB3;8;<@CBAB/=;:;@29///66-//9)///)/=>>>:?:;;5;>=>===9=:??>>>?:99=>6=///:=9:=>>?=====>?;?@?@@@=B<A=887-8==<
@ATNG8:02783:03590
GATGGTAGCTATACGTATATCTATGTACTCATTCGTTTCGGAAGAGACAGGTACGTTAATAGTTAATAGCGTACTTCTTTTTCTTGCTTTCGTGGTATTCTTGCTAGTTACACTAGCCATCCTTACTGCGCTTCGATTGTGTGCGTACTGCTGCAATATTGTTAACGTGAGTCTTGTAAAACCTTCTTTTTACGTTTACTCTCGTGTTAAAAATCTGAATTCTTCTAGAGTTCCTGATCTTCTGGAGATACACATGATACTCTACCATCGTAATTGCGAAGTCT
+
;=<=9==BBA==BBA>>@DDCCCA@@?;;<@@=AABA=BC@C?:95@<<>:B>BAB9:9:CCC@B?BBCBBBBBB?BCDDD1???BA==6=B@@499937>:=;88:>78:@7::=>:=BB;>;>?A988;;6;@?D;;;;;::9==<>@@;;;A:>>@<@@<B=>>;;;;;?>:>>???3?=A;??FDD/E?>==6==><<===<<9<AAA/;;;=><A=@@<?<<=///7=7;;?AAA<>>A;::;;:@@@;:;AAA@>>@@@<A;;;6606---;;27--/
@ATNG8:02784:03555
GATGGTAGGAGACACGTCGCACACGTACTCATTCGTTTCGGAAGAGACAGGTACGTTAATAGTTAATAGCGTACTTCTTTTTCTTGCTTTTCGTGGTATTCTTGCTAGTTACACTAGCCATCCTTACTGCGCTTCGATTGTGTGCGTACTGCTGCAATATTGTTAACGTGAGTCTTGTAAAACCTTCTTTTTACGTTTACTCTCGTGTTAAAAATCTGAATTCTTCTAGAGTTCCTGATCTTCTGGATACACTCATGTGCACCTACCATCGTAATTGCGAAGTCT
+
:;6=9=BB?CDCBCACB;;;@@BC999>;?>@7;>><:977;+///;;:;6;<<<B>B<??<B@B@BBBAA<88@6@CDDD3BC?:5555*5;78/74=6?A==?>@@A=>>===>===AAA<@=@?>;;:;=;@A>>;;;;AAAAA>>>@@>==<5868:>A;?<@@@@@@@@@<??@@@3@<@:==DDD/@@@@A7:;;;A@@@@@<;;;;,9///<7=7?@=B@??BAA<@<@A@@@A<A?>:>AA@@>>>;;;666<=79??<@=88997<,//::6:<??
@ATNG8:02799:03562
GATGGTAGTCTCAGATAGTCTATAGTACTCATTCGTTTCGGAAGAGACAGGTACGTTAATAGTTAATAGCGTACTTCTTTTTCTTGTCTTTCGTGGTATTCTTGCTAGTTACACTAGCCATCCTTACTGCGCTTCGATTGTGTGCGTACTGCTGCAATATTGTTATCGTGAGTCTTGTAAAACCTTCTTTTTACGTTTACTCTCGTGTTAAAAATCTGAATTCTTCTAGAGTTCCTGATCTTCTGGACGACGCGCACTGACACTACCATCGTAATTGCGAAGTCT
+
;;6;:>>CBCBBBCAABA@B@CCCCBBCCBAC@CBBD?FE@D?AAAB<AC@CBBCB@C@CAAA7;7;BB@<=>=A<@=@@A,@@9000@@8@:<<8<<<8<C<AAABCCACCCCCCCC?BBC@B?CCCCCCCB?BBDD?CBBBBBBCDECBB???B?BBB?BC@BBACB@?@A??=@CBBB9@?@@CCCCC5CCBBB;@@A@BBCBCD?CBCB2CBBDFFGACC@CCCCCCB?C@BCBCBC@CBC?DDDD@AACCCBBBCBBCBBC@CDCDCC@C8::CD@BBCC
@ATNG8:02757:03635
GATGGTAGGTGCACATGAGTGTATCCAGAAGATCAGGAACTCTAGAAGAATTCAGATTTTTAACACGAGAGTAAACGTAAAAAGAAGGTTTTACAAGACTCACGTTAACAATATTGCAGCAGTACGCACACAATCGAAGCGCAGTAAGGATGGCTAGTGTAACTAGCAAGAATACCACGAAAGCAAGAAAAAGAAGTACGCTATTAACTATTAACGTACCTGTCTCTTCCGAAACGAATGAGTACAGAGAGTACGATATGTCTACCATCGTAATTGCGAAGTCT
+
<<:@7>=A?@AAF@CC=BGCCCCCC@BBB?;:5>>=2:49=>==9949A?BADDEBBBBB5BACCCDCCCCBBD>CCBBBBB1BB?B<@BB;ADE@AAABCBBBC?C?CC>A@C@CCB@BBCCDFBBBBBBD?CCBB?BBBAAB>><@@BBB?CCCDAAAA?AAAAAA<BC@CBB>AABAC:@@@:@;;;<.<A=A877?>>>?:=:=A>>:>9<>BA@=@@@@ABB@C?CCC>DCC@?@@BBBBCBABAACBBABBBBBBBBCA;>;<<AB=A49:CB=>=>>
@ATNG8:02760:03600
GATGGTAGCTCTGCTCTGACTCTCGTACTCATTCGTTTCGGAAGAGACAGGTACGTTAATAGTTATTAGCGTACTTCTTTTTCTTGCTTTCGTGGTATTCTTGCTAGTTACACTAGCCATCCTTACTGCGCTTCGATTGTGTGCGTACTGCTGCAATATTGTTAACGTGAGTCTTGTAAAACCTTCTTTTTACGTTTACTCTCGTGTTAAAAATCTGAATTCTTCTAGAGTTCCTGATCTTCTGGTCTGATCTGTATCACTACCATCGTAATTGCGAAGTCT
+
;444044:==BBC=BCCAAACCCCBBBCBC@?;=;;;/;::A6;:@BCCJACCAA@@E@CCDB?BB=AACABACE?CCDGD3<;8;AAC9A>?;196==<@<?@@@@A?BDLCBBDC@BCC@C@BBAA@BBD?BCCC@CBBBCBBABBBBBBBBB?CCC?BB@B?BAAA@ABCCAEEDGE;A=A?BABBB0BBBBE=B;;<@AA;:;=BBBB2A@@::6:=AG@BBBBBBA?B@@??AAA6::A>A;;;BBBBBBBBHBBBDF@D@@?@@=@;???@=AB@@
@ATNG8:02778:03615
GATGGTAGACATATCGTACTCTCTGTACTCATTCGTTTCGGAAGAGACAGGTACGTTAATAGTTAATAGCGTACTTCTTTTTCTTGCTTTCGTTGGTATTTCTTGCTAGTTACACTAGCCATCCTTACTGCGCTTCGATTGTGTGCTTACTGCTGCAATATTGTTAACGTGAGTCTTGTAAAACCTTCTTTTTACGTTTACTCTCGTGTTAAAAATCTGAATTCTTCTAGAGTTCCTGATCTTCTGGTATACACACTCGCTCGCTACCATCGTAATTGCGAAGTCT
+
A@@@7?=BDECCCCCB?CCBBBBBECCCBBBB@CBBE=??<?=@=98:<<6=<BBB@B?BBBB?D?CC@A@66./(.....$.727888(7;<9@8>768(794;;<7=@<@@@?>>>>=BBB=A=A???;;;?>???B<;;;>?>D<>>@@@@>>>=BBA8=>:>=@@?>?@>A@:@=<=<-:5::>>BBA/AAAAA:???????>>=<@AAA/A@@@A<A<AA<??>A==>:;;AA><<<8<AA<@@=;;AAAAA?>>>>>>AAA=A;;;;=59-//8869;;?
@ATNG8:02758:03685
GATGGTAGTAGTACAGCTAGTCATACCAGAAGATCAGGAACTCGTAGAAGAATTCAGATTTTTAACATCGAGAGTAAACGTAAAAAGAAGGTTTTACAAGACTCACGTTAACAATATTGCAGCAGTACGCACACAATCGAAGCGCAGTAAGGATGGCTAGTGTAACTAGCAAGAATACCACGAAAGCAAGAAAAAGAAGTACGCTATTAACTATTAACGTACCTGTCTCTTCCGAAACGAATGAGTACTTTATCTATGTGTGCGCTACCATCGTAATTGCGAAGTCT
+
@?9;.44=<=>AA>///<9777999949::5:<..-6(,(*2,,,---388196:8343===)<5:3339888:;;;.3333333$33,3,333&39949:==888:>7=:;;5888<AAAACCCCB@@@@?A??<@A@@9??????=?:?;?::5:@@AADAB>@@AA?;8=?8;;<6=:<<=56//)/8999,9<9A;;;BBBBB:>:=@@@<@<@ABBB@BCAAABA>A?BCC>CBB?AAABCCCCC>>==@@;:??9::>@AAA<A@@@BB?B?CBBB@C999
@ATNG8:02770:03655
GATGGTAGTGTGTCTTCTGAGATGTAGTACTCATTCGTTTTCGGAAAGAGACAGGTACGTTAATAGTTAATAGCGTACTTCTTTTTTCTTGCTTTTCGTGGTATTCTTGCTAGTTACACTAGCCATCCTTACTGCGCTTCGATTGTGTGCGTACTGCTGCAATATTGTTAACGTGAGTCTTGTAAAACCTTCTTTTTACGTTTACTCTCGTGTTAAAAATCTGATTCTTCTAGAGTTCCTGATCTTCTGGAGATATCATCAGCGAGCTACCATCGTAATTGCGAAGTCT
+
99/0)/94459:999.55::95444444444443-34444&45.55)595555:8<566;8=:=:::0/)////77944.488888$88.43499&9895295;69949994469=><<<<;;266>:?;CC99:AAC@C@@@79;A;::9959:=9=89505:>:>>9>:===??>@@@499BAA8@;@=?A@@@,@@>@@.:;::9>996>;C@C@0</000/49:6;@CAAAB@B<??AB@>:>::6:BBBBBB@@AB;;;CBBBBA<?990<>:<+//997<??=
@ATNG8:02780:03680
GATGGTAGCTATACGTATATCTATGTACTCATTCGTTTCGGAAGAGACAGGTACGTTAATAGTTAATATGCGTACTTCTTTTTCTTGCTTTCGTGGTATTCTTGCTAGTTACACTAGCCATCCTTACTGCGCTTCGATTGTGTGCGTACTGCTGCAATATTGTTAACGTGAGTCTTGTAAAACCTTCTTTTTACGTTTACTCTCGTGTTAAAATCTGAATTCTTCTAGAGTTCCTGATCTTCTGGTAGAGCGTGCATATATCTACCATCGTAATTGCGAAGTCT
+
89:?7;;B??<866------//=B=A@;A@?>8>>>@6>>:>7?CDECBB@CC@@?@D@BAAC?C?B:77?73333.3<<<=+447;8::3>C;>;?00*/84///366/58=9<;661///37378=<988;7;AAC:>><:77566///52222)..72894?<@F@>>>><=7===@@////9==@>@,<@===6666///;;9<1888)6:9:=:>9>?9@@AA:;;:=;?@>>>A;>>A<AAAAAAA?@@A@@@@>>>==8=6669@7@///::9=:6;
@ATNG8:02800:03681
GATGGTACGGTGCAGCATGAGTGTATCCAGAAGATCAGGAACTCTAGAAGAATTCAGATTTTTAACACGAGAGTAAACGTAAAAAGAAGGTTTTACAAGACTCACGTTAACAATATTGCAGCAGTACGCACACAATCGAAGCGCAGTAAGGATGGCTAGTGTAACTAGCAAGAATACCACGAAAGCAAGAAAAAGAAGTACGCTATTAACTATTAACGTACCTGTCTCTTCCGAAACGAATGAGTACGATGAGAGAGCTCTCTCTACCATCGTAATTGCGAAGTCT
+
89/0)////5>:9;;;>==@EDDBB@@;?::7;==6644;9BBCEGA@?@C@C>AAC@?>@@,@?CCDECCCCCDC=CCCDIEE2BB@C>AAA:BCC@CBAACDCCB?B?CC?BBB?CBBBBBCBBCIBCBCDC@BBBB@BBBBBB@A<A@C@@>ACCCCCCB@BBCB??<?B@CCC@BBAAA;999?BCKDD3B?:>>>>@??==1719>AC:>:=>B;;9;BBBABB>B?CBB<BBC=:::CCAABB::9ECCAAABA@A>===>=A@A@BB?B?CDBC?B;;:
@ATNG8:02758:03736
GATGGTAGATACTCGCTGATACACCCAGAAGATCAGGAACTCTAGAAGAATTCAGATTTTTAACACGAGAGTAAACGTAAAAAGAAGGTTTTACAAGCTCACGTTAACAATATTGCAGCAGTACGCACACAATCGAAGCGCAGTAAGGATGGCTAGTGTAACTAGCAAGAATACCACGAAAGCAAGAAAAAGAAGTACGCTATTAACTATTAACGTACCTGTCTCTTCCGAAACGAATGAGTACACATCGTCGTGTCGTGCTACATCGTAATTGCGAAGTCT
+
BBBB>B=CDCCBCCCCCCCAAABBB=A<?<@;;;85257=;;774C?BB?C?AAAAAAAA3A?BB>AABB987C;97;;;;;*;C@F5;;;.;CDAGGHBBBBC?C@BB>ABC@CBBBBBCBCBBCBBBBB?@AAC?ABA>>?AA>A@CCC@CA99:CBB?BCBBBB???=?CC?B???A8?=>999999(9808A?AA??==:=;==>A=A=BB>>=;>>>>???<?<>==8=CB@;00@0000/<@BBBBBBCBBBAAAACDDAC@?B?C?BBBA>AAAA
@ATNG8:02777:03730
GATGGTAGTGTCATATGAGAGTGTGTACTCATTCGTTTCGGAAGAGACAGGTACGTTAATAGTTAATAGCGTACTTCTTTTTCTTGCTTTCGTGGTATTCTTGCTAGTTACACTAGCCATCCTTACTGCGCTTCGATTGTGTGCGTACTGCTGCAATATTGTTAACGTGAGTCTTGTAAACCTTCTTTTACGTTTACTCTCGTGTTAAAAATCTGAATTCTTCTAGAGTTCCTGATCTTCTGGTCTACTACACTGTACTCTACCATCGTAATTGCGAAGTCT
+
995@8<BBDCCCC>>CCGCBBBBFB@@@B@@A@CDDG>DC?C@;;9>>BB@BBAAA?C@BBBA<@=A@@=====;649999$9B9@:B=:@<<<<@;C?CHABAACBB@CCCCCCCC@CCC@C@BCAAAAAA?BCFF@DBCCCAA@@@DCCCBBC?CCD???=@?ACA@@@@?@;?;;;0;5;=;;;;.;A@AB=BCDBBCBCCD<AABB1BBBCI@B@CC@CCCCGBC@B@BBBCBB?B@@?@CCCCEBCCDDDCCCBBBCC?B@@@BB@D;;:CC?BB;:
@ATNG8:02801:03728
GATGGTAGGACGAGCGTCTGAGAGGTACTCATTCGTTTCGGAAGAGACAGGTACGTTAATAGTTAATAGCGTAACTTCTTTTTCTTTGCTTTCGTGGTATTCTTGCTAGTTACACTAGCCATCCTTACTGCGCTTCGATTGTGTGCGTACTGCTGCAATATTGTTATCGTGAGTCTTGTAAAACCTTCTTTTACGTTTACTCTCGTGTTAAAAATCTGAATTCTTCTAGAGTTCCTGATCTTCTGGGCAGACTCTCACACGCCTACCATCGTAATTGCGAAGTCT
+
:?;;5:;@<@;========>>CBB?A@@>AB@:@@@@<AC?B@BBBCBCA>>>>00+/)/=<@.969@@:=00)/;3/////$///(48:;2::6616==6;>69;ABBFBCCBBBCBD@BBB@B>BBA@@AAA=AAAA>BBB@@@BBBBCBBBCDF@AAA?BC????AB:::DCC?CBBBA.;5<=;<<;.9====3?>==??A666:>>>>+;;;@A>BACC@AB@;;:C?B?BBBBDC>AACK?CCCBBGDDDA@@BA@=@BB?BCB;;;AC:;<CE?BA;;
@ATNG8:02761:03776
GATGGTAGGCGACATACATACGCGCCAGAAGATCAGGAACTCTAGAAGAATTCAGATTTTTAACACGAGAGTAAACGTAAAAAGAAGGTTTTACAAGACTCACGTTAACAATATTGCAGCAGTACGCACACAATCGAAGCGCAGTAAGGATGGCTAGTGTAACTAGCAAGAATACCACGAAAGCAAGAAAAAGAAGTACGCTATTAACTATTAACGTACCTGTCTCTTCCGAAACGAATGAGTACCTCTCAGACGCTCGTCCTACCATCGTAATTGCGAAGTCT
+
A?@A?C@@<@?;;B<A<DCDBABAA=ABA?AB@DDC8;:;ACBBBA>AA6:49@ABCCCC5B@CCCCCCHBBBC;@C;;;;;(;C>E5;:;&9@@8?B=BDEBB@?B?AC?CAA>ABBBBBBCCCCCCCCBB>BCBB@BBBBBB@?<A?C@@=@BBBBCCC@CCCCAA>AC?BBC?BBB@?8@9929?@@@2@A?B898B??>@<@8;;BD=A=@@@@@=@CA@@DD8::;CC>CBB?BCCCCBB?BBBBBACCCCACBDD9<<=<A@@@BB?B=@@BB@CBBB
@ATNG8:02766:03796
GATGGTAGCTCTGCTCTGACTCTCGTACTCATTCGTTTCGGAAGAGACAGGTACGTTAATAGTTAATAGCGTACTTCTTTTTCTTGCTTTCTGTGGTATTCTTGCTAGTTACACTAGCCATCCTTACTGCGCTTCGATTGTGTGCGTACTGCTGCAATATCGTTAACGTGAGTCTTGTAAACCTTCTTTTACGTTTACTCTCGTGTTAAAATCTGAATTCTTCTAGAGTTCCTGATCTTCTGGTGTCTGATCTGTATCACTACCATCGTAATTGCGAAGTCT
+
8444.449;;;5655<=666?=655444844349==>7==:=:=BBBCBC>AAACB?B=BB?@<?>@??@=====;>>CCC3:9240//(0////)//3-3:534339<4555:999:065@<@;@@AAABBB@BCCD@ECCDCCD@A<;;DB@@??@@@BBB6:6:@A@999@?:9999,5.545555&4;;;>8C=B??AA0/-(---&-,---(-38;7<?999??<@<@CABBB?=AC?CFCCBBCCBBCCFGCAAABA>A;;<<A=A6;;AB?BBBB
@ATNG8:02793:03786
GATGGTAGCTATACGTATATCTATGTACTCATTGTTTCGGAAGAGACAGGTACGTTAATAGTTAATAGCGTACTTCTTTTTCTTGCTTTCGTGGTATTCTTGCTAGTTACACTAGCCATCCTTACTGCGCTTCGATTGTGTGCGTACTGCTGCAATATTGTTAACGTGAGTCTTGTAAAACCTTCTTTTTACGTTTACTCTCGTGTTAAAAATCTGAATTCTTCTAGAGTTCCTGATCTTCTGGTATGACTAGTGTACTACTACCATCGTAATTGCGAAGTCT
+
??:;05=BB@@@BAA;AA<BEHDAAAA?ABBB=@AA;AB?B@CABCBCDACCBBB?C?ABAA>A=@ABBCECCB???=>=.<@=@AAB<A@@@;;:DABB=@@A@@?9>?BABB@?<?GE@A<>>>===>@=??AA<>>>A@?>==?===888A:;;;;?C9=:=@A=>>BBA<@@CDD2?;?<AAAAA/??@@@9@AA@@@A>>>;@DDD/?<<<A<A=AA<>>>A@@@;A<A?>??>:>A?<AAAA?>>AAC??<<>AA@>>:>;;;?C;A5;;>>;?<=<
@ATNG8:02802:03783
GATGGTAGTGTCAGTGCGTCGTCCAGAAGATCAGGAACTCTAGAAGAATTCAGATTTTTAACACGATAGTAAACGTAAAAAGAAGGTTTTACAAAGACTCACGTTAACAATATTGCAGCAGTACGCACACAATCTAAGCGCAGTAAGGATGGCTAGTGTAACTAGCAAGAATACCACGAAAGCAAGAAAAAGAAGTACGCTATTAACTATTAACGTACCTGTCTCTTCCGAAACGAATGAGTAACGAGAGAGCACACGTGTCTACCATCGTAATTGCGAAGTCT
+
::5926@AABBBA<96>CCCCCD@B==@CCDCCC:=:==BBB@A833.3393444444$369::<<<;733;3;889;;;)::6:7;;:+:398(733788<;<6<6<F@CEC>@?BAA=@;;:@A?>>>><>CCE@C??99:AA@C>BBE<;;?>>=<=:>>>>CC@BB@BBC>BABBC8?9939===>.?@>A?>>A=8863:4:?@@<@=??;;:6;:;;===5;4:==4=AA@?;;@00+0;;7:=A@@@?>>>@@@@888=A888=A=@79:BB?==88
@ATNG8:02805:03789
GATGGTAGTGTCATATGAGAGTGTGTACTCATTCGTTTCGGAAGAGACAGGTACGTTAATAGTTAATAGCGTACTTCTTTTTCTTCTTTCGTGGTATTCTTGCTAGTTACACTAGCCATCCTTACTGCGCTTCGATTGTGTGCGTACTGCTGCAATATTGTTAACGTGAGTCTTGTAAAACCTTCTTTTACGTTTACTCTCGTGTTAAAAATCTGAATTCTTCTAGAGTTCCTGATCTTCTGGTCTACTACACTGTACTCTACCATCGTAATTGCGAAGTCT
+
AA>@5>ABBBBCCCCBCCDDDEBBBBBAAA@@>ABBD?CCAB@AABCFCC@DCBBB@C?BBAA>A?ABBB<<<CC<;;;;;);B?ACA;@???<??C?CC99:ACBB@BCBA@ACD@CAA>A?@@@B>>>A<AAA@<?>>>@@@A@@>>>>>AA=DEG?CC@C@CBBBABCB@<@9999*99>;====3ACBBB>BCICCCDDGG@GDDD3CBBBD@C?BA?CCCCDBB>B?BBBBBB<@@A?BCCCBBBCCCCCCCCCCCCC?C???BC>B799CC?B>??
@ATNG8:02758:03820
GATGGTAGAGTATCATGTGTATCTCCAGAAGATCAGGAACTCTAGAAGAATTCAGATTTTAACACGAGAGTAAACGTAAAAGAAGGTTTTACAAGACTCACGTTAACAATATTGCAGCAGTACGCACACAATCGAAGCGCAGTAAGGATGGCTAGTGTAACTAGCAAGAATACCACGAAAGCAAGAAAAAGAAGTACGCTATTAACTATTAACGTACCTGTCTCTTCCGAAACGAATGAGTACTACTCTCAGAGACACACTACCATCGTAATTGCGAAGTCT
+
555>056=@AB;;996<<?=D@;;@<?:929=8444.4.4;99955.5=1625>:5555&56;;;<;5:5599)4<5555&5949.444&444.4:>::AA9939=<<8;?A8=<<765=@@:966==AA<@??@>ABBABA::6;>@;;7;@@?ACAA=AAA???=AB?BBC<@=:99+:992::999(6:799;;;;?@?<?=@@??<?:>=;;;?ACA@@AB=@;@@@9@@>??AABBABBBC???CCDC??@ECBBB:838A@@@A<A:BBCC?BBBC
@ATNG8:02769:03826
GATGGTAGGTGCACATGAGTGTATCCAGAAGATCAGGAACTCTAGAAGAATTCATATTTTTAACACGAGAGTAAACGTAAAAAGAAGGTTTTACAAGACTCACGTTAACAATATTGCAGCAGTACGCACACAATCGAAGCGCAGTAAGGATGGCTAGTGTAACTAGCAAGAATACCACGAAAGCAAGAAAAAGAAGTACGCTATTAACTATTAACGTACCTGTCTCTTCCGAAACGAATGAGTACCTCTCAGACGCTCTCCTACCATCGTAATTGCGAAGTCT
+
<A=G@DCC@CBBBCD@CCCBCBCBC>A@C@C?AAAA>A@@@ABEEE@CC@B@CCCCCCCC5CACCCCBBBBBCC<@A@@@@@0@A?C>BBB9A@@=@@@@ACCAA>A@BC@BBB>ABCFCBBBCCCCCDCCC@CCCC?BBA@AAAB>B?@@@?BCCCCCBB?BCBBBB@BB?AAA9>>@@?8???<>=???.=@:A;;;??@=:596:><<+/+/:AAB?CCBBBDB?A?BBB=BCB?AAABBBC?BBBBBCCAAABBBB@ACC?BA::;C?C?CCAA>ABBB
@ATNG8:02773:03836
GATGGTAGTGATACAGATCAGACACCAGAAGATCAGGAACTCTAAGAAGAATTCAAGATTTTTTAACACGAGAGTAAACGTTAAAAAGAAGGTTTTACAAGACTCACGTTAACAATATTGCAGCAGTACGCACGCAATCGAAGCGCAGTAAGGATGGCTAGTGTAACTGCAAGAATACCACGAAAGCAAGAAAAAGAAGTACGCTATTAACTATTAACGTACCTGTCTCTTCCGAAACGAATGAGTACGATGAGATCTCGTGTGCTACCATCGTAATTGCGAAGTCT
+
=?<@8<<CDCCDB=?C=A<<@@@:>5:@@39<9///)/)//833,3917717133,3777777%8399:344;<:9816//)////$/727)555&5<<79666655;;59744.59:5<@BABBDCCCECDDBBB>BCCE>BB@@?@;92;?B@@=@A@ACCCE@@?AFFACB?BBB@BB@@@;@@B@BBBBB3@A=AABAAAA::398<<9819;??A@@<@BBBABA?A?AAA=BBB?CBBBBBBABADCABBB>:8999<>>>><A@@@>=:<8BB@@=@;;9
@ATNG8:02800:03828
GATGGTAGCTATACGTATATCTATGTACTCATTCGTTTCGGAAGAGACAGGTACGTTAATAGTTAATAGCGTACTTCTTTTTCTTGCTTTCGTGGTATTCTTGCTTAGTTACACTAGCCATCCTTACTGCGCTTCGATTGTGTGCGTACTGCTGCAATATTGTTAACGTGAGTCTTGTAAAACCTTCTTTTTACGTTTACTCTCGTGTTAAAAATCTGAATTCTTCTAGAGTTCCTGATCTTCTGGATAGCGACGCGATATACTACCATCGTAATTGCGAAGTCT
+
??@@7;====<=<;;;<<=<995:::<<BBCB=AAAB=AB@C>BA@@@BB@BLAAA=@=?B@?9?:><>@@@;<A6=?;;;,;?8>988-5@AB598A>?A?B99/7AA:>;<888??=BAB:=:=B>;;;==8=>=>5;986876:6669;/--;---/387/6/9?665?>==:=<;9;,<7=:?====,::@@@///<<33-//616>>>+;>>>A9<7:;=A@@@;;;<@;??@>>>=AAA=;;:<::;:;;C=;;;;;;AA;?>===A=B7;;:;5:://
@ATNG8:02814:03229
GATGGTAGTGCGTGAGAGAGAGACCCAGAAGATCAGGAACTCTAGAAGAATTCAGATTTTTAACACGAGAGTAAACGTAAAAAGAAGGTTTTACAAGACTCACGTTAACAATATTGCAGCAGTACGCACACAATCGAAGCGCAGTAAGGATGGCTAGTGTAACTAGCAAGAATACCACGAAAGCAAGAAAAAGAAGTACGCTATTAACTATTAACGTACCTGTCTCTTCCGAAACGAATGAGTACGAGAGAGCACACGTGTCTACCATCGTAATTGCGAAGTCT
+
DBBA@DDCBCBB;;6A<>CHFCCCD=BAB>A@?:;55:5:??>?>B>BB?B???@BBDDD1B7BBB@BAA>>>=973:;===+=@;@5@@@4ACC?;<9B@AABC@C?BB@CDF>A@AABBGCCCCCCBA@@?BA@@<@@@??CAA?B@BCF@BBDCCA@??AAABBC?BB?9:9<@?999+788/99999(5=;?????@BBC=A:>==A;>:>@AAA?A@@@@@@;@=@AC=ABA=9::BAABBBBBD@@?BBBBCAB>@@??;?888??9?>ABCB@C@@A
@ATNG8:02818:03223
GATGGTAGCGCACACATAGATACAGTACTCATTCGTTTCGGAAGAGACAGGTACGTTAATAGTTAATAGCGTACTTCTTTTTCTTGCTTTCGTGGTATTCTTGCTAGTTACACTAGCCATCCTTACTGCGCTTCGATTGTGTGCGTACTGCTGCAATATTGTTAACGTGAGTCTTGTAAAACCTTCTTTTTACGTTTACTCTCGTGTTAAAAATCTGAATTCTTCTAGAGTTCCTGATCTTCTGGAGATACACATGATACTCTACCATCGTAATTGCGAAGTCT
+
:;;C@DA@955;;;;?>?DCC@;;:49998>@:::;A;@@;;7;;<>D;;:66>@C@C?;;;A?B?BBCCAA@@A=;;:::):@;?:;>5@;<<9<=A:>C?AA@BCCACCCCCCCC@DCC@B<AACAABCB?BBEE@BCCBCBBAA;;;CCDCC@C@A?AE@C@CBCBBBBBB6;;AAA7@=A@BBBBB0CB;;;8;@@ABBCCCC?CBCB0BB@CB>B?CC@AAEFJCB@B>AAB@@@?AADAFCCDBBBDDCDCCCAAABBB@C???@?8<4;;BB?CC;;
@ATNG8:02823:03209
GATGTAGCTATACGTATATCTATGTACTCATTCGTTTTCGGAAGAGACAGGTACGTTAATAGTTAATAGCGTACTTCTTTTTTCTTGCTTTCGTGGTTATTTCTTGCTAGTTACACTAGCCATCCTTACTGCCGCTTCGATTGTGTGCGTACTGCTGCAATATTGTTAACTTGAGTCTTGTAAAACCTTCTTTTTACGTTTACTCTCGTGTTAAAAATCTGAATTCTTCTAGAGTTCCTGATCTTCTGGACAGAGTGTGCAGATACTACCATCGTAATTCGAAGTCT
+
88-.//79;<>>@666;;;<?=;;;==665<854444&4<395;<88955.48888-403;;;0555=;;8888;4333333#37177::069;9,3,3//(//(////660675566883622,2388:55,227255583222855...334844..(...379+2+25.555<??9?B@AA49.99==@@@*@?A@B89;@CA@@@@A?BBBA1A>>>B9=?BB?BBBBABB@B>BABDCF?>>=8=?8;;ABBABBCBBAAAA@@?B9::AB?C?@@@=@000
@ATNG8:02832:03212
GATGGTAGTGTCATATTGAGAGGTGTGTACTCATTCGTTTCGGAAGAGACAGGTACGTTAATAGTTAATAGTCGTACTTCTTTTTCTTGTCTTTCTGTGGTATTCTTGCTAGTTACACTAGCCATCCTTACTGCGCTTCGATTGTGTTCGTACTGCTGCAATATTGTTAACGTGAGTCTTGTAAAACCTTCTTTTTACGTTTACTCTCGTGTTAAAAATCTGAATTCTTCTAGAGTTCCTGATCTTCTGGATAGCGACGCGATATACTACCATCGTAATTGCGAAGTCT
+
8//69>==BC@=////)/---/)/9979944444.44//)/939)/////7729:99:5:8<>AB>A>AA;9555::;.44444$4:.43766.6//06(///(/:3///88>:@@AAABED;:;D@C@BBBBABBC@CCHC;;;EE@EBBBCCCA:;;B<@<;7;D?B?BBABADDBA=B;;;;.;=@=ABBBB2ADBBB>CBCBCCCCBB5<;<;*;A@;<9<BDEFCDCCC;;;<?CBBBBD@BBB@BBBBBCBBAAACACCDBBCCAB@AACC?B;;;CD@DBBA
@ATNG8:02841:03244
GATGGTAGATACTCGCTGATACACCCAGAAGATCAGGAACTCTAGAAGAATTCAGATTTTTAACACGAAGAGTAAACGTAAAAAGAAGGTTTACAAGACTCACGTTAACAATATTGCAGCAGTACGCACACAATCGAAGCGCAGTAAGGATGGCTAGTGTAACTAGGCAAGAATACCACGAAAAGCAAGAAAAAAGAAGTACGCTATTAACTATTAACGTACCTGTCTCTTCCGAAACGAATGAGTACACATCGTCGTGTCGTGCTACCATCGTAATTGCGAAGTCT
+
0/7727//:>@>@BEBBB@@?BCEE=DCB?@@>@?>9=7??@:88=<@?=@277333333$33887//(/8///;25599979)9=9=.99,/9:4///9<<=@?;C?B@7@;;6:?@@ABCCCBBCBBCBB?CBAA<@9:9@@AB?BADCC@CAA?ABA@:=>00*0:59:5<;;6;;3333&3774:8>===';;7;=>?DAAAB:=:99==5;5;;ABC@CCA@@CC?B>AAD>BBB?CBCCBCAAABCCC@BBBDCCCABABBA=AA9:9D@D?BBBB?BC??
@ATNG8:02847:03207
GATGGTAGGACGAGCGTCTGAGAGGTACTCATTCGTTTCGGAAGAGACAGGTACGTTAATAGTTAATAGCGTACTTCTTTTTCTTGCTTTCGTGGTATTCTTGCTAGTTACACTAGCCATCCTTACTGCGCTTCGATTGTGTGCGTACTGCTGCAATATTGTTAACGTGAGTCTTGTAAAACCTTCTTTTTACGTTTACTCTCGTGTTAAAAATCTGAATTCTTCTAGAGTTCCTGATCTTCTGGGTGCGCTACAGTCTCTCTACCATCGTAATTGCGAAGTCT
+
:4447;9>=><;;;<===@A>CCC@B@@@C?C@EBBA<BC@D@BBBBCCEADEFCB=@=@CBB?CACBBCAB@@@;99999':?;@@DE>CDAA?BBC?BC9;;BGCG@BCCCCCBB@CDE@C@FFA@AA@B?@@AC9;:BBCCDCDAAAAACCC@CCC?CB=A<??@@BBBBB>BBBBB:B@CACCDFF5DDBBB>BCCAABCAAB@DIDE5CBBAA=@?BB?BBBBBBB?A?BBBDCD?A@BB;AAABBBCBABBCBCCDCGC@C:;;AA=@?CAA@>B@;;
@ATNG8:02848:03220
GATGGTAGGTGCACATGAGTGTATCCAGAAGATCAGGAACTCTAGAAGAATTCAGATTTTTAACACGAGAGTAAACGTAGAAAGAAGGTTTTACAAGACTCACGTTAACAATATTGCAGCAGTACGCACACAATCGAAGCGCAGTAAGGATGGCTAGTGTAACTAGCAAGAATACCACGAAAGCAAGAAAAAGAAGTACGCTATTAACTATTAACGTACCTGTCTCTTCCGAAACGAATGAGTACGATGAGATCTCGTGTGCTACCATCGTAATTGCGAAGTCT
+
:5547<4975999:;;;;@BC;;;A>@@@?A@@A@?>@?AABBBA@?@M@L@BBA;;;;;*;>BCCCCCCCCCC=@@@A;;;0;C>B?BHF;CAC@CBBBBBB@@<@=AB?BCC?CBBBC;<;BCCCCCCCC@A@A@?BBBCAAAB>A>@:959????BBB@BBBA@A?CC?B??<??B@>7>;;5;=>>?/?B:>:;;===@A=A=@@@@<@<>>BCC@CCBAABB>B@BDE=BCB?@ACBBACAAABBCBCB@>>BAAAAAAB@@<==BB?B7;<FGADBAA
@ATNG8:02852:03213
GATGGTAGCGCATATCAGCGCAGCCCAGAAGATCAGGAACTCTAGAAGAATTCAGATTTTTTAACACGAGAGTAAACGTAAAAAGAAGGTTTTACAAGACTCACGTTAACAATATTGCAGCAGTACGCACACAATCGAAGCGCAGTAAGGATGGCTAGTGTAACTAGCAAGAATACCACGAAAGCAAGAAAAAAAGAAGTACGCTATTAACTATTAACGTACCTGTCTCTTCCGAAACGAATGAGTACTGCGTCTCACTCTCGCCTACCATCGTAATTGCGAAGTCT
+
<>:A<BBBBBCCBCCI;;;B?<0//)///)/99;>?:=9===;?:A8:9484334455555#56;=>@@>>>9;;6;BAABBB5BF@E?CBB9BBB?B@A@ABD@@?A@CC@CCC=??CBBBBBCDBB@AA;;5;;@A5;;>>:9:>9@;A;;5;AAAA@@@?BC@@@@<::3:99399999,998<7777777"/996///6675.(.(.533(.(.3779;?A@==992929<<5>??<ABBBBBB?A@BCBBCBBDCBCBB@CBC@C@@@CC@C>BBBC?BB;;
@ATNG8:02813:03271
GATGTAGTGTCATATGAGAGTGTGTACTCATTCGTTTCGGAAGAGACAGGTACGTTAATAGTTAATAGCGTACTTCTTTTTCTTGCTTTCGTGGTATTCTTGCTAGTTACACTAGCCATCCTTACTGCGCTTCGATTGTGTGCGTACTGCTGCAATATTGTTAACGTGAGTCTTGTAAAACCTTCTTTTTACGTTTACTCTCGTGTTAAAAATCTGAATTCTTCTAGAGTTCCTGATCTTCTGGACGACGCGCACTGACACTACCATCGTAATTGCGAAGTCT
+
44;465<??;;<@?<<<?@@=====655:;B?CCBE=CB@C:996>>BB?B;<<B@E@BBBB>A=@AA>;::==055<<<'55049::24445055>7;@166;9@B?BBDCCCCC9;;B>A=BC;;;AAA=ACCCACCCCCCCBBBCCCCCCC@BBB?BB=@=@A@@@ABBB?BBAAA7B>B?BABBB.;;CCC;A@C;;;CBAA>BBBB,AA@;;6:;AC<AA@@AAA=@<@A@A@@<@@@=@CBBBCBCBC;;;BBBBCAC@CDAAABAB7;;AA=BCBB
@ATNG8:02821:03259
GATGGTAGGTGCAGCATGAGTGTATCCAGAAGATCAGGAACTCTAGAAGAATTCAGATTTTTAACACGAGAGTAAACGTAAAAAGAAGGTTTTACAAGACTCACGTTAACAATATTGCAGCAGTACGCACACAATCGAAGCGCAGTAAGGATGGCTAGTGTAACTAGCAAGAATACCACGAAAGCAAGAAAAAGAAGTACGCTATTAACTATTAACGTACCTGTCTCTTCCGAAACGAATGAGTACGAGAGTCAGAGCAGAGCTACCATCGTAATTTGCGAAGTCT
+
:=9?044<9:;@<;;;@@>>>D9999.4443888<<A=B@BDCBB??<@C?B@CCBBBDDD3B?BDCCCCBBDEI?BCCCECC5BB>@5;;;.;AA?@@@BCBBBC?B@BB@BBB=B@AABCCCCCCCCCBBB@CCCC>??BBCCCC7949996:BBBBCCB?BCCCBB>BB>BBB@CBBAA9A9939=<=<.?C?@===B@A??;?<?@@A<@<@ACCC@CCBBBCE?B@@@@;@BC?BBBBBCCCCCBBBBBAAACCCBBBB>?;?A::=?388(;BB@<@@@@
@ATNG8:02842:03273
GATGGTAGTCTCAGATAGTCTATAGTACTCATTCGTTTCGGAAGAGACAGGTACGTTAATAGTTAATAGCGTACTTCTTTTTCTTGTCTTTCTGTGGTATTCTTGCTAGTTACACTAGCCATCCTTACTGCGCTTCGATTGTGTGCGTACTGCTGCAATATTGTTAACGTGAGTCTTGTAAAACCTTCTTTTACGTTTACTCTCGTGTTAAAAATCTGAATTCTTCTAGAGTTCCTGATCTTCTGGAGATATCATCAGCGAGCTACCATCGTAATTGCGAAGTCT
+
894439:;AABBBCCCCBFCCBBBDDDDA@@B?ABBD>BB?A9>>B>EBB@BCCCC?C=A@:94;8@?A:::88:343377$7?8800@>3///@@9@=@6@A=<<;?@B?BBCBBBBB?BCC@C@GGA@ABBEAGCBB8:9B@BBBBBB@@@AA@A>BBB@CC>A>A@@@@CBCB?BA@@@.;5;>;;;;.;@??A=A@CBBBCCBB@CDGD5CAAAC@CACC@CCBCA;;7;@DDCCCC?BAD@CCBCCBBBBBCCCBBCBBCC@CA@@CB?C:;;BD@BCA@
@ATNG8:02847:03283
GATGGTAGATACTGCGCTGATACACCCAGAAGATCAGGAACTCTAGAAGAATTCAGATTTTTAACACGAGAGTAAACGTAAAAAGAAGGTTTTACAAGACTCACGTTAACAATATTGCAGCAGTACGCACACAATCGAAGCGCAGTAAGGATGGCTAGTGTAACTAGCAAGAATACCACGAAAGCAAGAAAAAAGAAGTACGCTATTAACTATTAACGTACCTGTCTCTTCCGAAACGAATGAGTACACATCGTCGTGTCGTGCTACCATCGTAATTGCGAAGTCT
+
666<:>B?>9:;///9777=;::<<<4<=>9;8:;//+/699;888949;,3,33333333$3,339::;=====02295555$5A=B9CFF;A@B?BBBBBCCAA>BAEG@??@?BBBBCCBBCBBDCCBCB?A?885:@@AAB??;@?A?@<?AAABAAC?CB??>@<@A=AAC>A=877)2752:<A?AA)AF>;::;DDHED:=:>>@E<>;>?BBD@EC;;;A@;?<?AA=DBB?BBA@@AAA::9BBCCCABABB@??CCCADAAABB@C;????<?BAB
@ATNG8:02811:03330
GATGGTAGAGAGACTGTAGCGCACCCAGAAGATCAGGAACTCTAGAAGAATTCAGATTTTTAACACGAGAGCAAACGTAAAAAGAAGGTTTTACAAGACCCACGTTAACAATATTGCAGCAGTACGCACACAATCGAAGCGCGGTAAGGATGGCTAGTGTAACTAGCAAGAATACCACGAAAGCAAGAAAAAGAAGTACGCTATTAACTATTAACGTACCTGTCTCTTCCGAAACGAATGAGTACCTCTCAGACGCTCGTCCTACCATCGTAATTGCGAAGTCT
+
<==B@CBBB:69;;;;;======BB6=BB@CA><<<+0+-76-//;6;8386/////666'639:=888=8;@D;@@9;;;;):@:@=BCC;BBD@CABB=BBBB>B?BB@BCC?BACBBBBBCBBBCCC@A>@?AA=@@BBB?BE@D@CBB?BBBBDCCB>BBAABB?BB?CCB<@@@@>5???;>EDDD3::79BBBCCAAA?C?><;@9>9>>;;=:<AAB?>><>=AAA9ACC?C@@@000=A;;;CBCC?@?BBBB?BAA>ABBBBB?B?BBBB?AA>>
@ATNG8:02816:03305
GATGGTAGAGTACAGTGTAGTAGACCAGAAGATCAGGAACTCTAGAAGAATTCAGATTTTTAACATCGAGAGTAAACGTAAAAAGAAGGTTTTACAAGACTCACGTTAACAATATTGCAGCAGTACGCACACAATCGAAGCGCAGTAAGGATGGCTAGTGTAACTAGCAAGAATACCACGAAAGCAAGAAAAAGAAGTACGCTATTAACTATTAACGTACCTGTCTCTTCCGAAACGAATGAGTACACACTCTCATATGACACTACCATCGTAATTGCGAAGTCT
+
:<:@5;<<ABCCGCBACA=<=@=5646==9=;:444.4.38:445<8;;6:433333;9;'92733/6////::;26633333$33,3,333&375.7686532--(-(-404450.22:@@@?CCBBBCBCC?CB>>:??@@AC??<A@CCC@BAAABFBB?BAAB?>;?@?AA@=A@?::/9::4::::;+:A:?;;;A@@@@=?<?AAA3838AAAA?BBBBBBA?A?ACC;AAA>BCCDCCBAAACCDD:;;@>BBBBBBDD?CABAAA>?;@@BA?BB@@
@ATNG8:02828:03302
GATGGTAGACACGTGTGCTCTCTCGTACTCATTCGTTTCGGAAGAGACAGGTACGTTAATAGTTAATAGCGTACTTCTTTTTCTTGCTTTCGTGGTATTCTTGCTTAGTTACACTAGCCATCCTTACTGCGCTTCGATTGTGTGCGTACTGCTGCAATATTGTTAACGTGAGTCTTGTAAAACCTTCTTTTTACGTTTACTCTCGTGTTAAAAATCTGAATTCTTCTAGAAGTTCCTGATCTTCTGGGATGTGTGCGCAGTGCCTACCATCGTAATTGCGAAGTCT
+
8>:?5;;?CDCBBBC<9;@@;99CCCAB;;:A8@@AA<AC?C?A@@??@A498>4717688A@6>;::;;>00/717:;;;+==8=888'5<=>;>00*/:*///(.55/59<6=9886///6;6=9>>A>>><AB<=8=<====@@@@@@@???A=756<A@=A=AB??>>===::8888)708166868(7:655,5=;;;98---27777(,,-/9/60:@7999--)--(-2688<<>566<<6=///;=;;;;=???=6<<=7:776;:9B8==DD;@@@B
@ATNG8:02851:03348
GATGGTAGCTATACGTAGTATCTATGTACTCATTCGTTTCGGAAGAGACAGGTACGTTAATAGTTAATAGCGTACTTCTTTTTCTTGCTTTCGTGGTATTCTTGCTTAGTTACACTAGCCATCCTTACTGCGCTTCGATTGTGTGCGTACTGCTGCAATATTGTTAACGTGAGTCTTGTAAAACCTTCTTTTTACGTTTACTCTCGTGTTAAAAATCTGAATTCTTCTAGAGTTCCTGATCTTCTGGACGCGCGCACTGACACTACATCGTAATTCGCGAAGGTACT
+
55<@8;;;?;99:/0////:<<>>655445:55.5===4==050555<><<>@AD=?4:38??A8B<:=CBBBB;@7@A===+<>9;737.5?@A39795//)///(/88177::::>>;;5868;@@A782;?6?@<>4//.666552226633..(..3333(2+25566555:4:2222&238277===*8899<098;//.775713333'3//.74;4773;>;<==>5=:=>>?==9===8=>?>>9:///989<<7,,,,9,,,2,60-,-66(-(-335
@ATNG8:02816:03364
GATGGTAGCTCACACATAGATACAGTACTCATTCGTTTCGGAAGAGACAGGTACGTTAATAGTTAAATAGCGTACTTCTTTTTCTTTGCTTTCGTGGTATTCTTGCTAGTTACACTAGCCATCCTTACTGCGCTTCGATTGTGTGCGTACTGCTGCAATATTGTTAACGTGAGTCTTGTAAAACCTTCTTTTTACGTTTACTCTCGTGTTAAAAATCTGAATTCTTCTAGAGTTCCTGATCTTCTGGACAGAGTGTGCAGATACTACCATCGTAATTGCGAAGTCT
+
5;6>8<B>>>>==>?=>?@@DCA<<<<?>>>><=BBG999<@:666=6669==ABA@C?A@<<1;;)9=8:458<B488B??'888(333;199;>6;6616?8;;<CCC?AAB;;;AB=BBB?B?BA@;;;AC>BCCC@HAAAA@@@ACCCCCC@@=@BA?BD@C=??BBBBCBCBEDCCC;B>B>@AAAA0@@@AF>A@C;;<C<;;?@CCC5BBA;;:;?CC@A@AB@@@?C?CCCBBB@CCEABBBIBCBAADAA@CAA@ECC?A;::;;?B?CBBB>BAB@
@ATNG8:02831:03371
GATGGTAGAGTATCATGTGTATCTCCAGAAGATCAGGAACTCTAGAAGAATTCAGATTTTTAACACGAGAGTAAACGTAAAAAGAAGGTTTTACAAGACTCACGTTAACAATATTGCAGCAGTACGCACACAATCGAAGCGCAGTAAGGATGGCTAGTGTAACTAGCAAGAATACCACGAAAGCAAGAAAAAGAAGTACGCTATTAACTATTAACGTACCTGTCTCTTCCGAAACGAATGAGTACATAGATATACGTATAGCTACCATCGTAATTGCGAAGTCT
+
4499.55=BCBBB;;666;=>=?@@<;99.49:<:?=@?DBACC@?=@D?B?BC::;CCB2BAHCGDDBBBCCC>BBBCCCC5BA=?4:::.;BB?CCCCBBBCB?C?BB?BBB;>>AABCCDCCCECCC9999BBA?A@BAABBB>B=A996;AABBBCD?BBBBBB@BB>BBB:>>898+9=<8=>>>@2@@=>788AAA>>;>:==BB;><>@AAA@BBBBBAA=@=@AA<ACC@AAACDBBBABCCAAAA@ACCAB?@@AA<@;:;>A=?9>?AA>BBBB
@ATNG8:02834:03369
GATGTAGAGAGACTGTAGCGCACCCAGAAGATCAGGAACTCTAGAAGAATTCAAGATTTTTAACACGAGAGTAAACGTAAAAAAGAAGGTTTTACAAGACTCACGTTAACAATATTGCAGCAGTACGCACACAATCGAAGCGCAGTAAGGATGGCTAGTGTAACTAGCAAGAATACCACGAAAGCAAGAAAAAAGAAGTACGCTATTAACTATTAACGTACCTGTCTCTTCCGAAACGAATGAGTACGTGTGCGACGTGTCTCCTACCATCGTAATTGCGAAGTCT
+
444:444555;::666999:<@>?3?CC<@C@@@C=@:9=?885<6887>637,733777$313/////988891-//<<;;;%///6:@@@0???@ECCB995555:7:>:>>>@CC:9;CCEFABADBAAB@A@@@=A@>>@???;@?B@@=@@@>@@?A?BCAAAA>AA=AAB>A;?982873,777899%7717;9988@AA5:688855>:8:@CA=A:99AAC?A;9:9/8<;2887?@@CCB@978<;57888555155528977;=8<04333-3337
@ATNG8:02811:03427
GATGTAGCATCATGCATATCTCACCAGAAGATCAGGAACTCTAGAAGAATTCAGATTTTTAACACGAGAGTAAACGTAAAAAGAAGGTTTTACAAGACTCACGTTAACAATATTGCAGCAGTACGCACACAATCGAAGCGCAGTAAGGATGGCTAGTGTAACTAGCAAGAATACCACGAAAGCAAGAAAAAAGAAGTACGCTATTAACTATTAACGTACCTGTCTCTTCCGAAACGAATGAGTACGATGAGATCTCGTGTGCTACCATCGTAATTGCGAAGTCT
+
/////:;:@BECBBBFDA@ACB@@=@BB>AAB;;89>6:?>00/86;;5?<>>883333$338;;@A@C??99169;;;;<*9;5;9@>=4?@C>;::BBAD@@?A@DC@ABB=BBBBBDDC@BBCCCDBB?BCBB?B??>?BBC>B>B@@=ACCCBCEC>ABBB?=;>A=999<@@9::,8<;5889998$9:8:868AACDC8<8:<?>1818>AAA>BBAAABB9=9999/:AA?CBBCCCCABBCBAAA@==<>>>A@???=AAAA>>9<5@@AA?AA??
@ATNG8:02821:03430
GATGGTAGTCTCAGATAGTCTATAGTACTCATTCGTTTCGGAAGAGACAGGTACGTTAATAGTTAATAGTCGTACTTCTTTTTCTTGTCTTTCTGTGGTATTCTTGCTAGTTACACTAGCCATCCTTACTGCGCTTCGATTGTGTGCGTACTGCTGCAATATTGTTAACGTGAGTCTTGTAAAACCTTCTTTTTTTACGTTTACTCTCGTGTTAAAAATCTGAATTCTTCTAGAGTTCCTGATCTTCTGGGATGTGTGCGCAGTGCCTACCATCGTAATTGCGAAGTCT
+
@@;;05:=AABBBD;;6;<:9:;;;<@=:9<<3355:199.5.5999954.4?555?C?BB?=10+0=0/////::.43333$3>-48===69879B?BBB?CC=997>>@?BCBBBBCB?BDC@D@CCBA@C@?=@@BBACAAADCB@@@AA@@@BB?AAA?@@<@>AAA@@BB@A<@@@@@7@;@;;;;;;;;#;A@AA;BBDBBCCCBB=BBBB0B@BCCAC@CFACCCCCBB@B@CBCCCC=@::;.;;;;@BBBBBBCBBB=@BA=ABBABB@D@BCGIACC@@
@ATNG8:02806:03471
GATGGTAGGTGCAGCATGAGTGTATCCAGAAGATCAGGAACTCTAGAAGAATTCAGATTTTTAACACGAGAGTAAACGTAAAAAGAAGGTTTTACAAGACTCACGTTAACAATATTGCAGCAGTACGCACACAATCGAAGCGCAGTAAGGATGGCTAGTGTAACTAGCAAGAATACCACGAAAGCAAGAAAAAGAAGTACGCTATTAACTATTAACGTACCTGTCTCTTCCGAAACGAATGATTACTATGTAGAGCTCTATACTAATCGTAATTGCGAAGTCT
+
@@AB?BBC@CAA0//<//9BCBAA@@<@@@;@C@?;?>C@CBAABBC?;;:;?BB@@@???*A?BCGAAA@000@8@00/===+=>9=<@@@/?BC>@@;;;@???=??CC@AAA@??@ACBBCCBCBBBBBC?CBBB@CBBCAAAA>A=@:;7;BAAACCB?CDCBAA=AA;??B?AAACA8?9929@@@@/>;39;<<?@A=>:=;?>>><>=AACCB@@@B@@DB>B@BCE=BAC@BBBA>ABBBBBBBBA@@CBBBBB@@@?CABBB>A478@?;@C>>
@ATNG8:02809:03490
GATGGTAGTGTGTCTCTGAGAGTAGTACTCATTCGTTTCGGAAGAGACAGGTACGTTAATAGTTAATAGCGTACTTCTTTTTCTTGCTTTCGTGGTGTTCTTGCTAGTTACACTAGCCATCCTTACTGCGCTTCGATTGTGTGCGTACTGCTGCAATATTGTTAACGTGAGTCTTGTAAAACCTTCTTTTTTACGTTTACTCTCGTGTTAAAAATCTGAATTCTTCTAGAGTTCCTGATCTTCTGGATAGCGACGCGATATACTACCATCGTAATTGCGAAGTCT
+
4444.49;::///////599:<:::@999;::7??@@9>>5:7:BBCBCC@AAAGC@C@BBBB=A=BBACCCB><800000*00+/777.9777)//949<4>>>@>?:AA@CCCDC@ECC@D@GBBBA;;;>BBDF@CCCCB@@@B;;;A@@CC@BCC@BB?B>AAC;;;AAA>A@@@@.;5;=;;;<;;%:@@?D<B:;:99DA@@?CDEE5B:;9C@D?BC?CBBCCCB?B?BBBBBC@AAB@BBBCCDFCCCCDCCCCBBAC?CBBBAA>A>BACCAC999
@ATNG8:02826:03466
GATGGTAGCGCGACGAGCGTAGACCCAGAAGATCAGGAACTCTAGAAGAATTCAAGATTTTTAACACGAGAAGTAACGTAAAAAGAAGGTTTTACAAGACTCACGTTAACAATATTGCAGCAGTACGCACACAATCGAAGCGCAGTAAGGATGGCTAGTGTAACTAGCAAGAATACCACGAAAGCAAGAAAAAGAAGTACGCTATTAACTATTAACTTACCTGTCTCTTCCGAAACGAATGAGTACCTCTCAGACGCTCGTCCTACCATGAATTGCGAGTCT
+
A>>D??;BA;;;<<B>>B666;;<>6;;?665==44.4043;;<<<9:=17133,333999'7.3379933.387188;?>==+55.549990;<<5;B@;9449;.445>7;;;8<@??;;99:B@@@?@>@:=:9:59????BBB=A=A::69CB?ABAA>A@??70*/94///)/9;88,376355555$..27.....66737375//(/(/.0590677///9484888.6>>5>8::@>?;;;;BBC@>;;;?>>>=B8958;;:5;18/66//.:
@ATNG8:02828:03494
GATGGTAGCGCAACATAGATACAGTACTCATTCGTTTCGGAAGAGACAGGTACGTTAATAGTTAATAGCGTACTTCTTTTTCTTGCTTTCGTGGTATTCTTGCTAGTTACACTAGCCATCCTTACTGCGCTTCGATTGTTTGCGTACTGCTGCAATATTGTTAACGTGAGTCTTGTAAAACCTTCTTTTACGTTTACTCTCGTGTTAAAAATCTGAATTCTTCTAGAGTTCCTGATCTTCTGGAGATATCATCAGCGAGCTACCATCGTAATTGCGAAGTCT
+
9;>@7;@=@=;926><<=@?DCDBB@@AB;;2:@A@<BC@C?BBBEECC@CCCCC?B@CCCD@C@BBBCCCBCB;;:9:9*;?;@@CD<BBAA=ACB?CC?A@ADEF@CBBBBEDD?ABC@C@CCA@@@@@:?@BB=BBB=CBCBBCEDBBABC?CCC?CCAEABB@AABBBBACHFFE7:5;>;;;;.<@@AI>AADCDDDBCB=@@@A0AAABB>B>BA?CBBBCBD?B?@@@BCC?BBB@CCCCBBBBBBBCCCAAACCC?B989AA?B7::FE@C:::
@ATNG8:02832:03471
GATGGTAGTGCGTGAGAGAGAGACCCAGAAGATCAGGAACTCTAGAAGAATTCAGATTTTTAACACGAGAGTAAACGTAAAAAGAAGGTTTTACAAGAACTCACGTTAACAATATTGCAGCAGTACGCACACAATCGAAGCGCAGTAAGGATGGCTAGTGTAACTAGCAAGAATACCACGAAAAGCAAGAAAAAAGAAGTACGCTATTAACTATTAACGTACCTGTCTCTTCCGAAACGAATGAGTACTATAGACTATCTGAGACTACCATCGTAATTGCGAAGTCT
+
@?;;055:<<;;55599;<=><555049;7;98///17179:445:8;9595///::;;;+;58=88;==<BAD<A?BCEDE5;;592:::&//;5//,/9::=??@C?BB?BCC@BB?A@BBBBBBAACCFC@CA;;;;CBAAA::8;@CBB?B@@@@@::79??>00*0/)/883896666*6//(/66666%9>;99=@>;<>=07157=<4:5:>;;;=A@>?@AA=><9::/7??=AAAA???CCAAAABBB?@@LBA@C?::8:AABAB?A=AABB?BB@@
@ATNG8:02836:03459
GATGGTAGACATATCGTACTCTCTGTACTCATTCGTTTCGGAAGAGACAGGTACGTTAATAGTTAATAGACGTACTTTCTTTTTCTTGCTTTCGTTGGTATTTCTTGCTAGTTACACTAGCCATCCTTACTGTGCTTCGATTGTGTTGCGTACTGCTGCAATATTGTTAACGTGAGTCTTGTAAAACCTTTCTTTTTACGTTTACTCTCGTGTTAAAAATCTGAATTCTTACTAGAGTTCCTGATCTTCTGGGCAGACTCTCACACGCCTACCATCGTAACTTCGCGAAGTATT
+
87//)/7779CGFEC>??=<;;=====><;;;54333(39-3-3333833,37777684333988386---------'-6888)55.5222'238/7,7355,592725256+56668988559C5:5;:;798::5;B?:166//(/8:=::<<<///9///51797@;??>>>>>>>9>;::<+9/89-87@@H,::===,------688:7=>??/?A@==:><@@=A?===>>>>D=><<A>>;>@=;1;87655888=?@=:70633-333277),,*,,27606755*
@ATNG8:02841:03461
GATGGTAGTGATACAGATCAGACACCAGAAGATCAGGAACTCTAAGAAGAATTCAAGATTTTTAACACGAGAGTAAACGTTAAAAAGAAGGTTTTACAAGACTCACGTTAACAATATTGCAGCAGTAACGCAACACAATCGAAGCGCAGTAAGGATGGCTAGTGTAACTAGCAAGAATACCACGAAAGCAAGAAAAGGAAGTACGCTATTAACTATTAACGTACCTGTCTCTTCCGAAACGAATGAGTACAGAGAGTACGATATGTCTACCATCGTAAATTTG
+
4444.49:99;666>>6556=;9:;8999.4-----(-32,-//(/83886;644/399999'9,37333397333(224.4444$4:394999+99969;;95////)/5772888.44334455727://)/7772:<::5:;;9:9/0*/3<0949>>>ABBB?BBBB@A=:949A?5;=877)3;>=BBCC8A<:69<>@@BCBA7:77::;2939=>>><???ACBB?B>ACB9A@@;?>@@AABABCCBBBA???AAA@@:://)/653239-56.6
@ATNG8:02847:03482
GATATATGCACGCTCTACCAGAAGATCAGGAACTCTAGAAGAATTCAGATTTTTAACACGAGAGTAAACGTAAAAAGAATGGTTTTACAAGACTCACGTTAACAATATTGCAGCAGTACGCACACAATCGAAGCGCAGTAAGGATGGCTAGTGTAACTAGCAAGAATACCACGAAAAGCAAGAAAAAGAAGTTACGCTATTAACTATTATCGTACCTGTCTCTTCCGAAACGAATGAGTACAGAGAGTACGATATGTCTACCATCGTAATTGCGAAGTCT
+
@ABBBBB@<@955;:955.58<056=BBC@C?BBB996<=AC@C@<@?BAAA?,?2994994::///(//--666'55(--0799+99<6<=655;944.45::7843-33995565565<<<5958??>@=@889??@B?B?@00-0>>@AACD??@?AAA=AE?BBA9<=9999+9993/////(/95//)/69>AAA:A;AC>>;;;:<<<<9====@@@<@:9:@2::9+////7;?===@>>>===?@@@>>>???=>=778>:>776:=9=///
@ATNG8:02850:03469
GATGGTAGAGTATCATGTGTATCTCCAGAAGATCAGGAACTCTAGAAGAATTCAGATTTTTAACACGAGAGTAAACGTAAAAAGAAGGTTTTACAAGACTCACGTTAACAATATTGCAGCAGTACGCACACAATCGAAGCGCAGTAAGGATGGCTAGTGTAACTAGCAAGAATACCACGAAAGCAAGATAAAGAAGTACGCTATTAACTATTAACGTACCTGTCTCTTCCGAAACGAATGATTACACATCGTCGTGTCGTGCTACCATCGTAATTGCGAAGTCT
+
:<=@9==CCCB=B@CCCCCCBBBCG@BBB@DCCCBB?B@BBBCB@?<@C?C?ABB;;:;:*;>CCGCCCCCBBB<@@??@@@,@A=A4;;;-;BB=BAAACCCBB?B?BD>BBB?BBBBBCCCCCEDDDCAA>ABBB@DBBBBBBB<@=@998:ECCCCCC@BABBBB>AA>BBB>BA<;;)99?9?CCFC=AA;AAAAA@CBA>B>CCBA?B@CBBBB?BBBBBCA@D?BBD>BBB@BCBB?BBBBBB==?>><AAAAAAABCC@C??@CC?B<ABBC@C;;;
@ATNG8:02818:03522
GATGGTAGCATCATGCATATCTCACCATAAGATCAGGAACTCTAGAAGAATTCAGATTTTTAACACGAGAGTAAACGTAAAAAGAAGGTTTTACAAGACTCACGTTAACAATATTGCAGCAGTACACACACAATCGAAGCGCAGTAAGGATGGCTAGTGTAACTAGCAAGAATACCACGAAAGCAAGAAAAAGAAGTACGCTATTAACTATTAACGTACCTGTCTCTTCCGAAACGAATGAGTACAGAGAGTACGATATGTCTACCATCGTAATTGCGAAGTCT
+
>=<B=;;;;;;>>666====;::<?3::;5:8>9:84928;;344=6::8=6@@=88?=?+>855588852229.7745555$598>.555&5;:7566><<<>>9<9A=?ABC?ABAABDCCCCCCCB@@@?@@@A<??BBBBBC?B?B:9.9?@495<@7@BBCBB8BB@CA@<@:9=>39//(/999:,::7=97<><=::5:5:9?@<@=>>BBB@CCBBAAA?A=AAB9B@@::99?BBBBBBBA=BBBBB?>>><;;CC=>>===>::177;:9///:
@ATNG8:02822:03507
GATGGTAGTGTCAGTGCGCGTCGTCCAGAAGATCAGGAACTCTAGAAGAATTCAGATTTTTAACACGAGAGTAAACGTAAAAAGAAGGTTTTACAAGACTCACGTTAACAATATTGCAGCAGTACGCACACAATCGAAGCGCAGTAAGGATGGCTAGTGTAACTAGCAAGAATACCACGAAAGCAAGAAAAAGAAGTACGCTATTAACTATTAACGTACCTGTCTCTTCCGAAACGAATGAGTACGAGAGAGCACACGTGTCTACCATCGTAATTGCGAAGTCT
+
::<A<BCCCCCCCABBCCBA@ACDG?BCCABA;;;C5;5;AA@??C@BB@C@;::BBCCC3C?CCCBCBBABBC?B>@@DDD5A@>B5;;;6;CC?CABBBCCBB?B?BB?BBC>AAAABCCCDCCDCCBBB?BBBC?BAAABABB>B?BAA?ACCCBAAA?AAAAAA>BB?BAB<??899+:=>;>====.=>;?888AABAA<@;??BB<><>?BAA?ABAAACC@B?BBB=BBB?BBBBCCBABBBCBBBBABBCC@@@>??<?;;:DD?B=ACCD@C???
@ATNG8:02847:03526
GATGGTAGCTATACGTATATCTATGTACTCCATTCGTTTCGGAAGAGACAGGTACGTTAATAGTTAATAGCGTACTTCTTTTTCTTGCTTTTCGTGGTATTCTTGCTTAGTTACACTAGCCATCCTTACTGCGCTTCGATTGTGTGCGTACTGCTTGCAATATTGTTAACGTGAGTCTTGTAAAACCTTCTTTTACGTTTACTCTTCGTGTTAAAAATCTGAATTCTTACTAGAGTTCCTGATCTTCTGGACAGAGTGTGCAGATACTACCATCGTAATTGCGAAGTCT
+
@@BB9A>>D>CDBAAAC==ADCD;949900)/92<=>=599;?=?>?@D@A<A@DAB?B@CCCB?C?BBCCB444<8=B===+@>6>3333&2;;;183/*/;68//(/8817=58C>@@====9=7=>>88588;<>?@<675:::755579//)-334--/5//*/4;>>A?:?AA698999,94<78887)5;;>@7;:@<<8<>=<<18888(8<<=><>;?B8;;????>?=B:><9C;;5<>@;A@AA?><<<A@@@@@A@@@A8;:@@??<@;??;;5:>>>
@ATNG8:02847:03546
GATGGTAGGCACTGCGCACACATCCCAGAAGATCAGGAACTCTAGAAGAATTCAGATTTTTAACACGAGAGTATACGTAAAAAGAAGGTTTTACAAGACTCACGTTAACAATATTGCAGCAGTACGCACACAATCGAAGCGCAGTAAGGATGGCTAGTGTAACTAGCAAGAATACCACGAAAGCAAGAAAAAGAAGTACGCTATTAACTATTAACGTACCTGTCTCTTCCGAAACGAATGAGTACTGTATCTATGTGTGCGCTACCATCGTAATTGCGAAGTCT
+
;?:>7;=C?@A<;?;==>?ICCCCH?CCCADBBBBB=@9@A@966>8@<2905>:::DDD3F=??<:=;=;77388877777$7;6;8=;;3;33,38899::::8=>BB>>>><>:??@@@AABBBBBBBB?BAAC=@@BAABAA=B?B;;8;BBBGDDD?BABCBC?AB?ACC?BBBBB;??>9=====,=B>BCBBDBBBD;?;?@AB<B=BACAA>@BCBBDC@EACCC>CCC?BBBBBCCAB@>>>>>=<?@@@ABBBBB@B??@BB?>;BBBB?A;;:
@ATNG8:02820:03556
GATGGTAGCGAGCGAGTGTGTATACCAGAAGATCAGGAACTCTAGAAGAATTCAGATTTTTAACACGAGAGTAAACGTAAAAAGAAGGTTTTACAAGACTCACGTTAACAATATTGCAGCAGTACGCACACAATCGAAGCGCAGTAAGGATGGCTAGTGTAACTAGCAAGAATACCACGAAAGCAAGAAAAAGAAGTACGCTATTAACTTTAACGTACCTGTCTCTTCCGAAACGAATGAGTACAGAGAGTACGATATGTCTACCATCGTAATTGCTAAGTCT
+
BCBC?BCCCCCAABBBCCCCCCBBB@CCC?CCBB??=?@BBCAAAA>BC=?=ABC@AAAB5BAGCCBCCCDBBB:?C;;;;;';A=B5:99'5<=:=BABEGCAA?B@BC@BBA>BABBBBBBCBBBCDCCC@DCBB>A@@?@AAB@CBDBB?BBDCCBBA?CCCAAA?CD@BA@9====<8???:?BBBC3BC@D:::C>>=A6:6;@A:A=A>??@8<8555?A;?;?BD:??@<A=<=>AA>?=AAAA<<<>?AA?<<<>>9>>>>>>;A:>>>>;>>>>
@ATNG8:02824:03590
GATGGTAGTGTGTCTCTGAGAGTAGTACTCATTCGTTTCGGAAGAGACAGGTACGTTAATAGTTAATAGCGTACTTCTTTTTCTTGCTTTCGTGGTATTCTTGCTAGTTACACTAGCCATCCTTACTGCGCTTCGATTGTGTGCGTACTGCTGCAATATTGTTAACGTGAGTCTTGTAAAACCTTCTTTTTACGTTTACTCTCGTGTTAAAAATCTGAATTCTTCTAGAGTTCCTGATCTTCTGGTAGAGCGTGCATATATCTACCATCGTAATTGCGAAGTCT
+
::?:5::4459;A9;9;99:@>>>9<;;4443-3:::4::5;7;?BBAA?8>=900)/49::<8>9<;;C<9555.54<<<(44.49:>4566=266?2668<65/9<,/0@<>099<@@@<@>BBCCCBBJ@BBBC?CCBBBBCBCBBDCCCAA?A@A@DD?C>@?@;;;DBB>A;;;;.;;A>CCFEF5@@@@@6@;;::9;:5=.9599'94455.5;@?=9:9@??A<?<?AA@@@?ABC@FGCCCAABABBBDDBBBBBB?@???@A>@8;;EDAEBBB
@ATNG8:02852:03599
GATGGTAGCTATACGTATATCTATGTACTCATTCGTTTCGGAAGAGACAGGTACGTTAATAGTTAATAGCGTACTTCTTTTTCTTGCTTTCGTGGTATTCTTGCTAGTTACACTAGCCATCCTTACTGCGCTTCGATTGTGTGCGTACTGCTGCAATATTGTTAACGTGAGTCTTGTAAAACCTTCTTTTTTCGTTTACTCTCGTGTTAAAAATCTGAATTCTTCTAGAGTTCCTGATCTTCTGGACGACGCGCACTGACACTACCATCGTAATTGCGAAGTCT
+
A@A@?BACCB=BEAA;;;;=?BBB==?;;<@@5>=??;@?<@@BBAAEBB?BCCCC?C?CCBB?B>AADBBBB@A>BBDDD2AA>A::926>;=*0/-)-:6=0//==6=@@676BC=>?>;>:?>>888??:?B==:>>>@>>>@???>=777;49777:<8=:=>>CAAABB<@>>>>2>9>9::::::&:<==4=>>;;;>>BB<????/>878?=?>AA:==@@@@@;><>>>A@@<?>=9><8::>>>>@;;;AA@;;;B<@@?>>>>E;>>@@<>>>>
@ATNG8:02809:03619
GATGGTAGCGCATATCAGCGCAGCCCAGAAGATCAGGAACTCTAGAAGAATTCAGATTTTTAACACGAGAGTAAACGTAAAAAGAAGGTTTTACAAGACTCACGTTAACAATATTGCAGCAGTACGCACACATCGAAGCGCAGTAAGGATGGCTAGTGTAACTAGCAAGAATACCACGAAGCAAGAAAAAAGAAGTACGCTATTAACTATTAACGTACCTGTCCCTTCCGAAACGAATGAGTACAGAGAGTACGATATGTCTACCATCGTTCCTTCTGAGTCT
+
///92//455<<<<A;:?@@A@BBB<BAA?@BBA@@<@=@@@@@@A@BC?B>AABBHHDH5B@BBBBBB;9:AA8:99@@@@0>>7<69;;0?>?:>CBCC@@@B=@<@@<@>?;:997=:99?:00////,2,--(-6665::;7>:>DC<@;;94:::7;;;<;;8;?=?;;077733:::6<<=?>>&7717///98:<?<@<;:;C;?:55:?=5:9599,9<@200/*.--(---9:9:888::<>>><<;;?BBDBCB?:::::49:@<987668//
@ATNG8:02815:03643
TATGGTAGACATATCGTACTCTCTGTACTCATTCGTTTCGGAAGAGACAGGTACGTTAATAGTTAATAGCGTACTTCTTTTTCTTGCTTTCGTGGTATTCTTGCTAGTTACACTAGCCATCCTTACTGCGCTTCGATTGTGTGCGTACTGCTGCAATATTGTTAACGTGAGTCTTGTAAACCTTCTTTTTACGTTTACTCTCGTGTTAAAAATCTGAATTCTTCTAGAGTTCCTGATCTTCTGGGCTGCGCTGATATGCGCTACCATCGTAATTGCGAAGTCT
+
9/4939999999;666;>><;;;=696;;;=>:=BCE49:=A<@DBABBB=@<<00+/27>9<9;<?>CA9;6<@?BCCCD1??>@999*9=:96:?C<@A?::8A?A?ACCBBBBB>A@@=@>AAB@@@BBA@@@C99;D;;;@@?;;;BBBAC@@@@@DE?B?BDBCCCCA?;?:::098=899999$9>=>C<?@BA@@@>>A2:9:9(999599=9=?=CBAAC@@<@<@@9:9?9>??@;B;;;CECCBBBCDCCBCBB?B<;;@@:@5;;?>9?;::
@ATNG8:02849:03646
GATGGTAGTGTCATATGAGAGTGTGTACTCATTCGTTTCGGAAGAGACAGGTACGTTAATAGTTAATAGCGTACTTCTTTTTCTTGTCTTTCTGTGGTATTCTTGCTAGTTACACTAGCCATCCTTACTGCGCTTCGATTGTGTGCGTACTGCTGCAATATTGTTAACGTGAGTCTTGTAAAACCTTCTTTTACGTTTACTCTCGTGTTAAAAATCTGAATTCTTCTAGAGTTCCTGATCTTCTGGAGATACACATGATACTCTACCATCGTAATTGCGTAGTCT
+
:<5;8:>@CCCCB;;<;===669CE@?;?C>C;666?4=;05.6999;9:8:BBCD?B?AB;;9:;ABB?;?DDD=99999':B4898>>6==;>?183<28>6334::=:>CAAACCC@CCC@B?BBBBBAAAACCCC@CBBBDCCCCBAADDCBC@AB@?BC=@>@@@@AAA?@5:;;;;-:<B>;:;;.9>>?@<??CCCCCBBB4;<;;(;@BAA>B@BB?BCCCCBB@BGDBBBBB>BAA=A@BBBCEICECBBBBBDCCB?B@@@@B@D;<;CBBCBBB
@ATNG8:02852:03600
GATGGTAGTATAGAGCTCTACATAGTACTCATTCGTTTCGGAAGAGACAGGTACGTTAATAGTTAATAGCGTACTTCTTTTTCTTGCTTTCTGTGGTATTCTTGCTAGTTACACTAGCCATCCTTACTGCGCTTCGATTGTGTGCGTACTGCTGCAATATTGTTAACGTGAGTCTTGTAAATCCTTCTTTTTACGTTTACTCTCGTGTTAAAAATCTGAATCCTTCTAGAGTTCCTGATCTTCTGGGTCTCTCTCTCACGCTCTACCATCGTAATTGCGAAGTCT
+
ABBB@DCCCCB@@AGCIBBB@CBCBBEEDA@@?A@AB<BB?B@@?@BBA@>ABBBB@C<=>BB@C?BBBB@=;8@;@@@@@/>>;@>>?7888?C:>=><@?<>>>=;:56<6///9958>>;?<;77///884?@BD;??AB??>>>>>?@9666+---0662<4?@>>>@A@@7:;??9?A=A;?;=>=,@@999+--6---398;7?@?@.><=<>58:7<;A@@@>?>=@=AAA@>>7;;AA:AA@@@A@@@@@@=>=?;;;666377727-36::9==?@
@ATNG8:02830:03691
GATGGTAGATATATGCACGCTCTACCAGAAGATCAGGAACTCTAGAAGAATTCAGATTTTTAACACGAGAGTAATCGTAAAAAGAAGGTTTTACAAGACTCACGTTAACAATATTGCAGCAGTACGCACACAATCGAAGCGCAGTAAGGATGGCTAGTGTAACTAGCAAGAATACCACGAAAGCAAGAAAAAGAAGTACGCTATTAACTATTAACGTACCTGTCTCTTCCGAAACGAATGAGTACATAGATATACGTATAGCTACCATCGTAATTCGAAGTCT
+
::>B;CBAAAABBBECC@A@BBCCC@BCC?DDDC??=??BBBCBBB?BA>A?BBCBBBBB+;8BBBBBBBBBC<<<ACCCCC3B@=?;<;;-<9<8=@@??A@8738;@@=AAA;@?AABBBBDDCCCCCCC@CCCB???@BBCAA=A?B:;:;BBBCCBB@BB?>?B?BC@FCC?BBBCC>BBA>AEDDD3CB?B998@@@AB<B=@@;;7:;@>EBA>BCBBDDD?B?AAA<@@@?BBCDDDCCAAABCBBBBBBBBB?@B@@<=:;;AA?B@BBB?B@??
@ATNG8:02830:03692
GATGGTAGTGTCAGTGCGCGTCGTCCAGAAGATCAGGAACTCTAGAAGAATTCAGATTTTTAACACGAGAGTAAACGTAAAAAGAAGGTTTTACAAGACTCACGTTAACAATATTGCAGCAGTACGCACACAATCGAAGCGCAGTAAGGATGGCTAGTGTAACTAGCAAGAATACCACGAAAGCAAGAAAAAGAAGTACGCTATTAACTATTAACGTACCTGTCTCTTCCGAAACGAATGAGTACGTGTGACGTACGTGAGCTACCATCGTAATTGCGAAGTCT
+
?@>@;?==BCEBB=ACMCBBB@@??;>B>9959:44.438::444<8;;<??87773=99):6BB====BBBBC8779;===+=@=@4;;;6;CC@CBBCCDEBB?B?CC@CBB>BBA@AADDCCCCDDBBB?CCCC>@@??>>885:>A@A@BCCBBACC?CBBBBB?CC??>?>@@===7??;5:BCBB/AA<@887BED@@;@:=<==8<:==BCC?AABABBB?B@BBB>BBC?BBBBBBDCBBBCBABBCCAAAAAABBC@C>>>BC@C<@@CD@BA<<
@ATNG8:02833:03682
GATGGTAGGCGAGGAGGTGAGACGCAGTACTCATTCGTTTCGGAAGAGACAGGTACGTTAATAGTTAATAGCGTACTTCTTTTTCTTGCTTTTCGTGGTATTCTTGCTAGTTACACTAGCCATCCTTACTGCGCTTCGATTGTGTGCGTACTGCTGCAATGTTGTTAACGTGAGTCTTGTAAAACCTTCTTTTTACGTTTACTCTCGTGTTAAAAATCTGAATTCTTACTAGAGTTCCTGATCTTCTGGTATACACATTCGCTCGCTACCATCGTAATTGCGAAGTCT
+
444:05=:3::00)//)///7;;=>>BBBA@AA@6:9BC=BC<?<????AAA=ACAAA>A>ABBFAD<??BAA>?8=8BBCCD3CA288655&2;9<8?><6<@:@00/85.335577>>;;;>;?<AAA896==;>??@<;;:?:;9<<>>=<:99=5=>B=CD8;7;;;==@@@A:>8888)87<:=====.=>??@9?>??@=====08888(8>==<5:5:;-//;;=8>=<@<@?<966169:49D===BBAA<AA@@@AAAAB<??>>>=:>8:;AB>A>>>
@ATNG8:02836:03653
GATGGTAGTGCGTGAGAGAGAGACCCAGAAGATCAGGAACTCTAGAAGAATTCAGATTTTTAACACGAGAGTAAACGTAAAAAGAAGGTTTTACAAGACTCACGTTAACAATATTGCAGCAGTACGCACACAATCGAAGCGCAGTAAGGATGGCTAGTGTAACTAGCAAGAATACCACGAAAGCAAGAAAAAGAAGTACGCTATTAACTATTAACGTACCTGTCTCTTCCGAAACGAATGAGTACTACTCTCAGAGACACACTACCATCGTAATTGCGAAGTCT
+
4449.5<=?CBA;=9CBBBBAA;;;)9@<9CDC@A;=A:???::5B>BC?C@?>?BAC=B+C=BBACBBDAAAC>77;BCBB3BA=A5;;;-;CE@;;;ACBBBE@B?CB@CAA>AABBBDCCCECCCCCCC?BBBB@BBAABBBB?B@CBB@BCABABBB?CCCCBB@BC?AAA;??@@@9?=>9=:::;+:?:?;;;AAB>>;>:==??<?;?@ABA@BCCCA@@5:5:AA;BCC?BBBCBBBCCCAABBBDAAA?A>>=AAA=@@@A>><><BBCC@C???
@ATNG8:02839:03699
GATGGTAGCGCACACATAGATACAGTACTCATTCGTTTCGGAAGAGACAGGTACGTTAATAGTTAATAGCGTACTTCTTTTTCTTGTCTTTCGTGGTATTCTTGCTAGTTACACTAGCCATCCTTACTGCGCTTCGATTGTGTGCGTACTGCTGCAATATTGTTAACGTGAGTCTTGTAAAACCTTCTTTTACGTTTACTCTCGTGTTAAAAATCTGAATTCTTCTAGAGTTCCTGATCTTCTGGACGACGCGCACTGACACTACCATCGTAATTGCGAAGTCT
+
@@;;;@=BBCCCCCCCCCCCBBA@@@@??AAA>AAAB<@@<B=BBBB@A@=@BABB?B?AAAA8:8;BBBCBACB:;0000'0>:000@?8=:@A285<7<A9=<>>@BACCDDIEDD?DCC=C?CDBCCCBC@CBBB@CCCCAABBCBBBBBBBB?CCC@BB@B=AA@@?ABA@?C;:::-:;@>;;;;.;C@AB>BEBBBBBBED@CCCH5CBBCC@C@CC@CCCBDBB?A?CCDCCC?BBD?BC999BAACCBBBCCCCDED@CCCCCC?B9::CC@DBAA
@ATNG8:02845:03671
GATGGTAGTATCTGCACACTCTGTCAGAAGATCAGGAACTCTAAGAAGAATTCAGATTTTTAACATCGAGAGTAAACGATAAAAAGAGGTTTTACAAGACTCACGTTTAACAATATTGCAGCAGTACGCACACAATCGAAGCGCAGTAAGGATGGCTAGTGTAACTAGCAAGAATACCACGAAAGCAAGAAAAAGAAGTACGCTATTAACTATTAACGTACCTGTCTCTTCCGAAACGAATGAGTACTGTATCTATGTGTGCGCTACCATCGTAATTGCGAAGTCT
+
C99;:C>BBBBBAA<;;@>@;;=;::@A=@<<@@@2:200///)/616868433333333$3133333333389:18/------$---0555)3.2+2257778555-53991555279::CFECCCCCCCCBA@DDBB?BBBBCCA?<BAEAA?ACCCCBBF@BBBAAA?CD@AAB?BB988-7<<988888(8:4;==@@@AAA<A=A@@@<@<@ADBB@BDCCBBB@B@BBC?CBB@BBBBBACCCCCCCBBBBBBA@A=@>>><AAAABA:>:BAAA>A:99
@ATNG8:02853:03714
GATGGTAGCATCATGCATATCTCACCAGAAGATCAGGAACTCTAGAAGAATTCAGATTTTTAACACGAGAGTAAACGTAAAAAGAAGGTTTTACAAGACTCACGTTAACAATATTGCAGCAGTACGCACACAATCGAAGCGCAGTAAGGATGGCTAGTGTAACTAGCAAGAATACCACGAAAGCAAGAAAAAGAAGTACGCTATTAACTATTAACGTACCTGTCTCTTCCGAAACGAATGAGTACCTCTCAGACGCTCGTCCTACCATCGTAATTGCGAAGTCT
+
BBBB@BCFCCCCCACBCBCCCCBBD@BBC@BBB@@@?B=AAA::4=7<@?A>@@??>@;?+A>AB;<<<B@BAB=;;C@EEF5AA=@4;;;*:@B=:;9ADBBCC?B@CE@ECC?BB??ACCCDGCCCBBCD?CCBB>??@@BAA@<A?C@@>@BBABBBB?BBBCBB?BC?BBB?BB??=5===9>>???1;D=B?>>ABB?@<?<>>@A;>:=ABAA>ABCBBBB?B?BBC=BBA=AACCCCA?@@?AAACAAA>>>AA:==>=AA>>AC?B?BBBB@BB>>
@ATNG8:02853:03722
GATGGTAGACATATCGTACTCTCTGTACTCATTCGTTTCGGAAGTAGACAGGTACGTTAATAGTTAATAGCGTACTTCTTTTTCTTGCTTTCGTGGTATTCTTGCTAGTTACACTAGCCATCCTTACTGCGCTTCGATTGTGTGCGTACTGCTGCAATATTGTTAACGTGAGTCTTGTAAAACCTTCTTTTTACGTTTACTCTCGTGTTAAAAATCTGAATTCTTCTAGAGTTCCTGATCTTCTGGGCTGCGCTGATATGCGCTACCATCGTAATTGCGAAGTCT
+
>??A<;;>CCBBB>>>@A=CCBCBCBDBBAAA=AA>>500*030/////8;6:@@>=29,333;6=8=BAA5528=5<@@@>/<=17;::/:00/)/.93;;5>775?>0878798@@<@AB<A=@@@878==;???>9==>;:;=?>;;;>;;;<4;997=>1816==@@AAAB;?;;;;/;:>9;;;;;.;AAAA:A>=>>@@<<<3999:+:=>?@<A===:>AAA>=><@<@AA@>>;;98808///;;99>AA???@@@@@=>>>AAA<A:????=CCAA
@ATNG8:02813:03761
GATGGTAGCGCACACATAGATACAGTACTCATTCGTTTCGGAAGAAGACAGGTACGTTAATAGTTAAATAGCGTACTTCTTTTTCTTTGCTTTCGTGGTATTCTTGCTAGTTACACTAGCCATCCTTACTGCGCTTCGATTGTGTGCGTACTGCTGCAATATTGTTAACGTGAGTCTTGTAAAACCTCTTTTTACGTTTACTCTCGTGTTAAAAATCTGAATTCTTCTAGAGTTCCTGATCTTCTGGTAGAGCGTGCATATATCTACCATCGTAATTGCGAAGTCT
+
49995555:;;<<?;?B@>><?<<<;?;B@A@??@<<*00)/)//)/99@@9;:4:5058<?<;-:;)498@@994:298888'333(33;;3556;6999455.5554456;?@@BBDC@BBB?CAFC;;=BBC?C;;;>BBBBBCCBBBCCEDC@@=@@@<@B=@=;;;CBDCBCACCD@@-0,00=>>>0==@DD4::B;;;CA@>49999$59955.5.5@;@AAAAAA=A=AA@@@>59:;4;??A@?@BAAABBAAAA9:::=?<:::+0*/7//)5<@@
@ATNG8:02817:03778
GATGGTAGTGTCAGTGCGCGTCGTCCAGAAGATCAGGAACTCTAGAAGAATTCAGATTTTTAACATCGAGAGTAAACGTAAAAAGAAGGTTTACAAGACTCACGTTAACAATATTGCAGCAGTACGCACACAATCGAAGCGCAGTAAGGATGGCTAGTGTAACTAGCAAGAATACCACGAAAGCAAGAAAAAAGAAGTACGCTATTAACTATTAACGTACCTGTCTCTTCCGAAACGATTGAGTACTATAGACTATCTGAGACTACCATCGTAATTGCGAAGTCT
+
588:-//<=<<>////<A@AB;:::85658=<///9)/)//4334=8<<8<733333777'717333<:878887.7933333$33,3,33(3;;1788858655/5322,26=9::6;000@009CCBBCC@C:89<??@AAABC?C?;;;6:ABB?@@E?BBCAAA=:949@=8<<988*5884768787%7<8=>>>A>>;:5:59:@@<@<@AB@@=@B@@?BB=@<;;;500005;:;CCCCCCAAB>>>>AAACCBBBAB@BBB?@?=A?;<;B?A;::
@ATNG8:02824:03785
GATGGTAGTGTCAGTGCGCGTCGTCCAGAAGATCAGGAACTCTAGAAGAATTCAGATTTTTAACACGAGAGTAAACGTAAAAAGAAGGTTTTACAAGACTCACGTTAACAATATTGCAGCAGTACGCACACAATCGAAGCGCAGTAAGGATGGCTAGTGTAACTAGCAAGAATACCACGAAAGCAAGAAAAAGAAGTACGCTATTAACTATTAACGTACCTGTCTCTTCCGAAACGAATGAGTACGAGAGAGCACACGTGTCTACCATCGTAATTGCGAAGTCT
+
>@<A8ADCCCBBBAAADCBBCBCBBAJCC@DC:9;C8;6;AB::9B?BA?C????ABCCC3B?BCCBBFDB???8??@BLML5CB?B5<;;.;EDABBBCCDDCD?C@CC@AA??BBBBBBCCDCCCCCBBC@DCBB@B@@@AAAB>C@BBB?BCBBBBBB?BABACA?BD@AAA;>>@@@8@@=:=@@A@/@C=A776AAA?@<?:>=<=9=8<=A@@=@AA@@BB>B?BBC>DCC?BBBBDDDBBBBB==@ABCC@??=>>?A:A>=<A@>>6??BA=B999
@ATNG8:02842:03760
GATGGTAGCACGACACGACGATGTGTACTCATTCGTTTCGGAAGAGACAGGTACGTTAATAGTTAATAGCGTACTTCTTTTTCTTGCTTTCGTGGTATTCTTGCTAGTTACACTAGCCATCCTTACTGCGACTTCGATTGTGTGCGTACTGCTGCAATATTTGTTAACGTGAGTCTTGTAAAACCTTCTTTTTACGTTTACTCTCGTGTTAAAATCTTGAATTCTTCTAGAGTTCCTTGATCTTCTGGAGATACACATGATACTCTACCATCGTAATTGCGAAGTCT
+
8::>5;=CBBB?>=><<<<555;;<BCBBBAA?BCCC;@@>B?BEDDBCH?B;;9@9>4>A==@B@BBBBC@@=C?BB===+BA;A?77.6/0/5:8<6==078?;<?8?<<<?>??:==>;>:>>>/////7/558=5::<95628:56//.///38225'55.5::>>@A>;=;05/6<9.<-/*/9989*76777-6///658<;;////(///(-9070//)/;;88897<+/,/=9;<5///5667=AAAA>>>==>>>>@=959;///=9=066<?;;;;=
@ATNG8:02850:03754
GATGGTAGTGTCAGTGCGCGTCGTCCAGAAGATCAGGAACTCTAGAAGAATTCAGATTTTTAACACGAGAGTAAACGTAAAAAGAAGGTTTTACAAGACTCACGTTAACAATATTGCAGCAGTACGCACACAATCGAAGCGCAGTAAGGATGGCTAGTGTAACTAGCAAGAATACCACGAAAGCAAGAAAAAGAAGTACGCTATTAACTATTTAACGTACCTGTCTCTTCCGAAACGAATGAGTACGAGAGAGCACACGTGTCTACCATCGTAAATTGCGAAGTCT
+
;;9;054;;=CB;;6@BBBBB=BBB=A;;6:C;;9@<@699????B9A?;>787773;;;$3.3::888;;9992///<<<<+9929499;0;<>7;666<<5568<<@A>ACC<??BBCDCCCCEDBBBBA;@@::5:A@?@A::6;>B;;6:B?=<=894:AA@AB>AA>>>><A?==<+786-6888:.:A;@;;;@>>==1816;;;<5;6<<;;:;?@?@AAC;?;???9<??8889ABACB:9:A<>AB???;;=;<>//,/88<>??8;:AA=?;?999
@ATNG8:02815:03808
GATGGTAGACATATCGTACTCTCTGTACTCATTCGTTTCGGAAGAGACAGGTACGTTAATAGTTAATAGCGTACTTCTTTTTCTTGCTTTCGTTGGTATTCTTGCTAGTTACACTAGCCTTCCTTACTGCGCTTCGATTGTGTGCGTACTGCTGCAATATTGTTAACGTGAGTCTTGTAAAACCTTCTTTTTACGTTTACTCTCGTAGTTAAAAATCTGAATTCTCTAGAGTTCCTGTACTTCTGGCGCGTATGTATGTCGTCCTACCATCGTAATTGCGCAAGCT
+
??@B<AACBBBBCFCCIGCCCBABCDDCBBCC@CCBB=A@=@=@A975<=7=<=>?>C;>>BB?C?ABBBA==27.26:::*8=1:888'276064;//(.5.37895828AA>=<AA=A<@:@9=>AA<556///:;9B>>>@@><=????>>==:>AA<@@;><>A===????7;;>BB1;5;8==>??/>A@@@2:/--77----:/5333'33667272.-----88805*..86664=;;67=====>=<95533366*--738777::38388<;A6:88
@ATNG8:02825:03839
GATGGTAGTGTGTCTCTGAGAGTAGTACTCATTCGTTTCGGAAGAGACAGGTACGTTAATAGTTAATAGCGTACTTCTTTTTCTTGCTTTCGTGGTATTCTTGCTAGTTACACTAGCCATCCTTACTGCGCTTCGATTGTGTGCGTACTGCTGCAATATTGTTAACGTGAGTCTTGTAAAACCTTCTTTTTACGTTTACTCTCGTGTTAAAAATCTGAATTCTTCTAGAGTTCCTGATCTTCTGGGATGTGTGCGCAGTGCCTACCATCGTAATTGCGAAGTCT
+
<==@7;:<455555;5555;==<<<=;;555;8;>>><AA?B?CCDBCBB@ABBCCAC?CDCD<A<<<:>=00/<8<<=<<+99499::09995.55;5;@79:99@@?CCBBCECEAAAA?B@CCBBAAA@=BB@@=AAAACCCCB@@ABBACC?CCD@ED>@<@@@@@@CBB?A;;;;.;=A=;;;;;*;AAAC8;;BAACCCAA@CCCC5BAABB=A=AB@CCC@@@C@C@CCDCBC?B<><5<000BA@DAAAA@@@=@AB?B@;;;E?C:<;CC@BBBC
@ATNG8:02861:03245
GATGGTAGCATCATGCATATCTCACCAGAAGATCAGGAACTCTAGTAGAATTCAGATTTTTAACACGAGAGTAAACGTAAAAAGAAGGTTTTACAAGACTCACGTTAACAATATTGCAGCAGTACGCACACAATCGAAGCGCAGCAAGGATGGCTAGTGTAACTAGCAAGAATACCACGAAAGCAAGAAAAAGAAGTACGCTATTAACTATTAACGTACCTGTCTCTTCCGAAACGAATGAGTACAGAGAGTACGATATGTCTACCATCGTAATTGCGAAGTCT
+
<9545:=:@;BBCAAA;@C;@@BBB@CDD@BBBA@?>??ABA:93;;=@8>6>:::CEEF1C?CCCCCC@?999,9@==??@1?C>D=AAA8>@@@00089<=992349?<ABC>AABACBDBBCCCCCBBB@@@@B>AABB@@@@>A?A??=?BBBBBBC?BBB???@DC?>>>;=?@@A77988??@;?)88137BA?AA;;5;58<?@=B?BC????CCCCBAA?A?BBD=BBC?A@@@???ABABAAAA>>AA@BB==:;;9>;:::@5;5::9:8<==?
@ATNG8:02873:03246
GATGTAGGTGCACATGAGTGTATCCAGAAGATCAGGAACTCTAGAAGAATTCAGATTTTTAACACGAGAGTAAACGTAAAAAGAAGGTTTTACAAGACTCACGTTAACAATATTGCAGCAGTACGCACACAATCGAAGCGCAGTAAGGATGGCTAGTGTAACTAGCAAGAATACCACGAAAGCAAGAAAAAGAAGTACGCTATTAACTATTAACGTACCTGTCTCTTCCGAAACGAATGAGTACAGAGAGTACGATATGTCTACCATCGTAATTCGAAGTCT
+
5<<<<==;CCCCBBCBCFBCBBBB?BAA@@?ACCD=@>@ABAAAA=AA=B?BBBBBCCC5B@BCCCCCCCCCC?C::;CBC2BA?B<@@@9@AC@;;:@CBBBA>AACF@BBB;>=CCBBBBCC:::CBCC?CBBB?A@BB??>B?EADAB@BBCCCCBC?ABABBB>==:==<<A?==<3=:939::::(9>9>688A@@AA:>:>?EE<?;?@CBB?BBBBBCB@C?CDD=CCC?AAABBBCCAAA@AACC@BBBB>>>>BA?B788;;5::===8<778
@ATNG8:02896:03229
GATGGTAGCATCATGCATATCTCACCAGAAGATCAGGAACTCTAGAAGAATTCAGATTTTTAACACGAGAGTAAACGTATAAAGAAGGTTTTACAAGACTCACGTTAACAATATTGCAGCAGTACGCACACAATCGAAGCGCAGTAAGGATGGCTAGTGTAACTAGCAAGAATACCACGAAAGCAAGAAAAAAGAAGTACGCTATTAACTATTAACGTACCTGTCTCTTCCGAAACGAATGAGTACCTCTCAGACGCTCGTCCTACCATCGTAATTGCGAAGTCT
+
@@AC:>DDCBBAA966<A;566==>:>BC?@A<?@??B=A>:574<7;;8C@AA???CCD1B<??<=@@>00/92338;59995>>B=@@@6;;C>@A@BAA@BB?C@CFACCC@CECCCAAADCCCBBBCC@CCCC=??@@?AA@<A=A:;6;@@?ACAB?BBBCCC?BB@BAA=>;;88+.--(-9;;;;'2607///=9@@@<A<@???=D=>=CBB>@CBBBDD@C<@@D>BBB@BBBBBBC?AA@@B>=>AABBB>><@@@<@?88:B=A6;;BA@CC??
@ATNG8:02873:03268
GATGGTAGTGCGTGAGAGAGAGACCAGAAGATCAGGAACTCTAAGAAGAATTCAGATTTTTAACACGAGAGTAAACGTAAAAAGAAGGTTTTACAAGACTCACGTTAACAATATTGCAGCAGTACGCACACAATCGAAGCGCAGTAAGGATGGCTAGTGTAACTAGCAAGAATACCACGAAGCAAGAAAAAGAAGTACGCTATTAACTATTAACGTACCTGTCTCTTCCGAAACGAATGAGTACACACTCTCATATGACACTACCATCGTAATTGCGAAGTCT
+
9///6B?>BA<;666;;99.----(--5386<;;:5:58883303<69:7<6:?893:::):6<><?@?A?99:,99<4444$4<7;.995&9?>99:5@>A?@A;@=@@;@AD=@@BAA@@AAAAABB@;;5;@@?<@AAAAABB=@?@00+0@><>=AB?BCDBBB?AA=ABB?AA992777,7;<<<,7:198::=>@AA<A;AAAA=A=;<ABC@CCCCEBB?C:?;@8@0000@@@CBBBAAA??>AA655?>??<>8<8=7;::616)//9869<;:
@ATNG8:02873:03270
GATGGTAGTGTCATATGAGAGTGTGTACTCATTCGTTTCGGAAGAGACAGGTACGTTAATAGTTAATAGCGTACTTCTTTTTCTTGCTTTCGTGGTATTCTTGCTAGTTACACTAGCCATCCTTACTGCGCTTCGATTGTGTGCGTACTGCTGCAATATTGTTAACGTGAGTCTTGTAAAACCTTCTTTTTACGTTTACTCTCGTGTTAAAAATCTGAATTCTTCTAGAGTTCCTGATCTTCTGGGATGTGTGCGCAGTGCCTACCATCGTAATTGCTAAGTCT
+
:;;A?BCCCCBCCIHCCCCDDBBBBBCCCCCD?ABCD>CD?C?BBCFEBB?BCFCB?B?BCCB?B?BBBBDBBBB?BCCCC3@@=@ABB=AABB?BCE@FH;<;BCCD@BCCCCCCF>BAC@D@CCCCBBCC@BCCD>@@CCCBBCCBBBCCBBB@CBB?BE?B?@@?@ACCCD?A@@@@7@>?>;;;;;*;BAAB;@@AABBB;;<5;<;;*;AA@A?A@CCADCBCBDC?B?BCABBC@C@AA9@000A?>@CBBCBGG@CCC?DBA@@A=A5;;CC?CC;;
@ATNG8:02903:03292
GATGGTAGTGCGTGAGAGAGAGACCCAGAAGATCAGGAACTCTAGAAGAATTCAGATTTTTAACACGAGAGTAAACGTAAAAAGAAGGTTTTACAAGACTCACGTTAACAATATTGCAGCAGTACGCACACAATCGAAGCGCAGTAAGGATGGCTAGTGTAACTAGCAAGAATACCACGAAAGCAAGAAAAAAGAAGTACGCTATTAACTATTAACGTACCTGTCTCTTCCGAAACGAATGAGTACTAGATATACGTATAGCTACCATCGTAATTGCGAAGTCT
+
@@9;09=:=;<5966<<<<BB@;:9)4:;7=BB9657<5444444<8:96;7/0-78888)81-0/9:;:489C;749@@@@+BB?B6;;;4;CD?<;9AC>>?C?C@CB@CAA?ABABBBBBBDCBCBCBA=AAA@>AAA@AA??;A=A;;6:@A@CCBC?CBBBBB?BB@BBA=??777)333,777787$7=8<768AAABB;><>>@@=?<?BCBB@BBAAABB?B?CCD>C??=?BDBBBBBCCCCAB?>>???A?>?BB<B:;;CD=@3::>>;=???
@ATNG8:02903:03295
GATGGTAGCTCTGCTCTGACTCTCGTACTCATTCGTTTCGGAAGAGACAGGTACGTTAATAGTTAATAGCGTACTTCTTTTTCTTGCTTTCGTGGTATTTTTGCTAGTTACACTAGCCATCCTTACTGCGCTTCGATTGTGTGCGTACTGCTGCAATATTGTTAACGTGATTCTTGTAAAACCTTCTTTTTACGTTTACTCTCGTGTTAAAAATCTGAATTCTTCTAGAGTTCCTGATCTTCTGGTGTCGTCTATCATGTACTACCATCGTAATTGCGAAGTCT
+
894905;==>@BB;BCCCCABAC@?@B@@@@B?BDDD<BB@C@DCCCCCCACCCCI@D@BBBDAH@CAABGDCCD@BBA@@0BC>A@CC=?>B>+0/>>>A0=>ABBB?BEC@@@CC@BBB?B?BBBBBBBB?BBBC?BCCBBBBAAABBBBBBC?CCC@CC?C@CCBBCCABC?BABAB7?;A;A@@@@0ACCCF>CBBBCCC@@A@CBBC5BBABB?B?BC@AACCBAA>A@BBBBBB=??C?BBBBCBBBBCCCBBCCBBBB@@@?AA@=@6;;BB?C;;;
@ATNG8:02857:03338
GATGGTAGCTCGCTGATGATATCTCCAGAAGATTAGGAACTCTAGAAGAATTCAGATTTTTAACACGAGAGTAAACGTAAAAAGAAGGTTTTACAAGACTCACGTTAACAATATTGCAGCAGTACGCACACAATCGAAGCGCAGTAAGGATGGCTAGTGTAACTAGCAAGAATACCACGAAAGCAAGAAAAAGAAGTACGACTATTAACTATTAACGTACCTGTCTCTTCCGAAACGTATGAAGTACGAGAGAGCACACGTGTCTACCATCGTAACTTGCGAAGTCTT
+
ABBD@BDDDEDDCAB@BBBCDCCDC@CFD?CBC@DE@B@::;A@;;;:C?C=A@=;;===(0+0>>9=<A>>?B=BBBBBBB2:94:>>==,956.299=;;;>>:>;;:5;??5;:AAAAA@@@>>>A@@C9=>?@<<>>:9<//*/176?=>=>>@@@@<@AAA<;9==9=BC<@@A@@3;;:5;?>?>/8818>>===@@@B:?<?@@@=A<A<6688==?>>>B:=:=?A:;;:66/0)0>>87;?>=<<<<<<<<==>;;;A====8991887<==<9:866.
@ATNG8:02865:03312
GATGGTAGAGAGACTCTCTCATCGTACTCATTCGTTTCGGAAGAGACAGGTACGTTAATAGTTAATAGCGTACTTCTTTTTCTTGCTTTCGTGGTATTTCTTGCTTAGTTACACTAGCCATCCTTACTGCGCTTCGATTGTGGTGCGTACTGCTGCAATATTGCTAACGTGAGTCTTGTAAAACCTTCTTTTTACGTTTACTCTCGTGTTAAAAATCTGAATTCTTCTAGAGTTCCTGATCTTCTGGTATACACACTCGCTCGCTACCATCGTAATTGCGAAGTCT
+
;;;?:=?CCCBBBBB>B>CB>>>=;;;;;<?=CDCC?BI@CACDB@@@B6;4>99.4;>>;@8?::?CBBAABB?BCDDD2BA?BBBB>BBA@>@999+:92773,3994::;AB>?@>;;;;><>BB?>;;;=CCEE:>>>:=;;:B9::@=///@6//8=BAAA=EFBBBBHBB?BAA@@7@>A=ABBBB2BCCFH?G=<;BBCAAA>AAAB2BBBBC@D@CD@CDBABBC@B@BCCCCB?BBCACDCCCCCCCCBAAA@?@BAA?AAA???;?000@?;@BBB
@ATNG8:02877:03329
GATGGTAGTATCTGCACACTCTGTCCAGAAGATCAGGAACTCTAGAAGAATTCAGATTTTTAACACGAGAGTAAACGTAAAAAGAAGGTTTTACAAGACTCACGTTAACAATATTGCAGCAGTACGCACACAATCGAAGCGCAGTAAGGATGGCTAGTGTAACTAGCAAGAATACCACGAAAAGCAAGAAAAAAGAAGTACGCTATTAACTATTAACGTACCTGTCTCTTCCGAAACGAATGAGTACACACTCTCATATGACACTACCATCGTAATTGTGAAGTCT
+
A@@B@BDBBCCCCCCCABBCDCCCC?BDC@CCAA@B?B@BBCAAAA?AA>A>BBBBBBBB3B?CBABBBCBBAA<AABCCCC3CCAE>BBB<BCJAECCCCBBBB@B?BDAECC<@?CCCBCBCDCCCAA??;?AAA?BBAAA@997;?CAB?BABAAABGABABAA>:@;6...)...000+00:39BCCDC(8;27...88>>@<@<@888<A=@@BBF@CCCCCDG=?=?CC=C??=>899BBBBCCCBBBBA@@@BBCACCCC?BBBBAA?A?BBCC?CC@?
@ATNG8:02883:03334
GATGGTAGTACATGATAGACGACACCAGAAGATCAGGAACTCTAGAAGAATTCAGATTTTTAACACGAGAGTAAACGTAAAAAGAAGGTTTTTACAAGACTCACGTTAACAATATTGCAGCAGTACGCACACAATCGAAGCGCAGTAAGGATGGCTAGTGTAACTAGCAAGAATACCACGAAAGCAAGAAAAAGAAGTACGCTATTAACTATTAACGTACCTGTCTCTTCCGAAACGAATGAGTACGATGAGATCTCGTGTGCTACCATCGTAATTGCGAAGTCT
+
<;;@=BC?@@;CBA?B;;@A;99<<7;;?4779///)/)/88::997:94:4436==@@@+666CBCDCCBBBB=BBBBBBB2B@;A5;;;;*;BC@CCCB@BB@@=@@BB?BCC?BABBCBBBCBBBBCCCCADCCC@CCBA@A@@;@=A;;5;BABBCCD@CCBAAC?BB>@A@8=>;;;3=993999::(8?;?999BBADF<A:CBBB7:5:<A@@=@CCCDCC?B?BCC>@@@?BBBBBCB@BBBBBBBAAAA@@@::;==;>>>>??9;5A@AA?BBBB
@ATNG8:02884:03346
GATGGTAGGACGAGCGTCTGAGAGGTACTCATTCGTTTCGGAAGAGACAGGTACGTTAATAGTTAATAGCGTACTTCTTTTTCTTGCTTTCGTGGTATTCTTGCTAGTTACACTAGCCATCCTTACTGCGCTTCGATTGTGTGCGTACTGCTGCAATATTGTTAACGTGAGTCTTGTAAAACCTTCTTTTTACGTTTACTCTCGTGTTAAAAATCTGAATTCCTCTAGAGTTCCTGATCTTCTGGGTCTACGCTCGTCGCGCTACCATCGTAATTGCGAAGTCT
+
;;;A:CBB<;6;;<===?>BBBDI@CBBBCID@CCBB<@@=@=@BBBBBB@CCGCC@C@CDBB<B=@;;<CCBBB>B@@@?,;;5;ABC;BB;;9;BE@FD<=;;BCJBDCBCCBBD?DDD@D@EBA@@?@@<BBBB@CBCCCBBBC;;:CCCDC?BAA?BC@C?ABB@@ABCC@BCDDD6;5;=;;;;;*;AABC>BABBCCA<;;4;:;:*:@@@A6;6;?BCBC@@@C@D@DDBA@@=A9;;6;C@A@BCCCCBBAAAAABB@BBBBCC@C?BBBB?A:::
@ATNG8:02894:03325
GATGGTAGGACGAGCGTCTGAGAGGTACTCATTCGTTTCGGAAGAGACAGGTACGTTTAATAGTTAATAGACGTAACTTCATTTTCTTTGCTTTCGTGGTATTCTTGCTAGTTACACTAGCCATCCTTACTGCGCTTCGATTGTGTGCGTACTGCTTCAATATTGTTAACGTGAGTCTTGTAAAAACCTTCTTTTTACGTTTACTCTCGTGTTAAAAATCTGAATTCTTCTAGAAGTTCCTGATCTTCTGGGTCTACGCTCGTCGCGCTACCATCGTATTTGCGAAGTCT
+
:.--(//:399::>///<:<<;9<800/77/5.5:88.77393///77//)599555)57;955057;;555:9:4//)/////&///)/577.----(-7:29;6;9:94516<<>?@@C=A@B>@=BBB::9@@2::AA=B@A@@6996666>A?@A<@??;>>7@.955544=;;6:54444$57:6<:<<<+//<<<,6655555555.5555$59955.54994977//)/;6:6;;<<<<9;;@D>C9:9@@BDBBBCCCA@@CB=@@AABCCD<;;;A?ABAA
@ATNG8:02897:03339
GATGGTAGCGGCACACATAGATACATTACTCATTCGTTTCGGAAGAGACAGGTACGTTAATAGTTAATAGCGTACTTCTTTTTTCTTGCTTTCGTGGTATTCTTGTTAGTTACACTAGCCATCCTTACTGCGCTTCGATTGTGTGCGTACTGCTGCAATATTGTTAACGTGAGTCTTGTAAAACCTTCTTTTTACGTTTACTCTCGTGTTTAAAAATCTGAATTCTTCTAGAGTTCCTGATCTTCTGGAGATACACATGATACTCTACCATCGTAATTGCGAAGTCT
+
777;27;///)//55565<<<9::9;45:595=:566@4==2615:9;;;=:<;@<<+0)/9/0+58=;;=:::44.433333#335:;<=6<;<<466>:>B?CC?B@B=AA?::9@?;?::49;;;;887=?8<=;=8?AAACBBBAAA?@=<<<8;99::;5>7?@@@@@@>:555555&5.59>AAAA)55999,59:0///////)/:::(74455.5.594:7999//)/69:::/505:<7<;;;<==;??AC<?@B>>>C=@?0/00+0+0=??:?@;:
@ATNG8:02857:03366
GATGGTACTATACGTATATCTATGTACTCATTCGTTTCGGAAGAGACAGGTACGTTAATAGTTAATAGCGTACTTCTTTTTCTTGCTTTCGTGGTATTCTTGCTAGTTACACTAGCCATCCTTACTGCGCTTCGATTGTGTGCGTACTGCTGCAATATTGTTAACGTGAGTCTTGTAAAACCTTCTTTTTACGTTTACTCTCGTGTTAAAAATCTGAATTCTTCTAGAGTTCCTGATCTTCTGGCTCTCGTAGACAGATACTACCATCGTAATTGCGAAGTCT
+
<==A;96?@DAB;;6@@@CEHC;9;A?BBAA=BBBC=CB?B?BBBBCBC@CCCCC?A>ABBB?A=BBBC@@BBB?BCCCC2AB?BBBC=BBCA49::49@<@?>=BB?BBCB>>AA<===;>;?AA768>>=ABBA8;;>?>=>>===BC998=5;::;=>:==AE@@@@A?>8=8888)84:8=AAAA/A@??D;AB@AA@@@??:>@>@.@>>?A<@<@@<AA@??@@;A<@@?>>A;AAA;<<;;;@@@AA@@AAAA@>>><???@??=@:==AA=A>>>
@ATNG8:02863:03376
GATGGTAGGTGCACATGAGTGTATCCAGAAGATCAGGAACTCTAGAAGAATTCAGATTTTAACACGAGAGTAAACGTAAAAAGAAGGTTTACAAGACTCACGTTAACAATATTGCAGCAGTACGCACACAATCGAAGCGCAGTAAGGATGGCTAGTGTAACTAGCAAGAATACCACGAAAGCAAGAAAAAGAAGTACGCTATTAACTATTAACGTACCTGTCTCTTCCGAAACGAATGAGTACATGAGATCTCGTGTGCTACCATCGTAATTGCGAAGTCT
+
:;5;86<A@?@AC>???CCCCBAAA=A@A?@@@DAA>A@CCCDBBB>BB<A=>@@9999-;>CCCCCDDDFDD?DFBBBBB5@>=?49:.;CB>@@@BBBCCB?B?BB@BBB>AACCCCCCCCEECCCCC?CCCD>@ABB???A:?<@AA?BBBCBCCA?ABAAAB>AA>BBB>@@><;3?@@<@AABB3BDAB888ABB@@:;:=AAA7:7;@CCC@CC@@?BB?A@BCC=CCC?BBABBBBBBBBBBBBB@B@@@A@BBC?BBA?CB>B>CCCB?BB@?
@ATNG8:02893:03362
GATGGTAGCTATACGTATATCTATGTACTCATTCGTTTCGGAAGAGACAGGTACGTTAATAGTTAATAGCGTACTTCTTTTTCTTGCTTTCGTGGTATTCTTGCTAGTTACACTAGCCATCCTTACTGCGCTTCGATTGTGTGCGTACTGCTGCAATATTGTTAACGTGAGTCTTGTAAAACCTTTCTTTTTACGTTTACTCTCGTGTTAAAAATCTGAATTCTTCTAGAGTTCCTGATCTTCTGGATAGCGACGCGATATACTACCATCGTAATTGCGAAGTCT
+
::4;05==DA=BAAA;><<=BBC;99<;A;=D;@;;;79D?C@AAACCCD>@@CCC@B?BBAA?A=??BB?994;7BBBBB2AA<@::9,6>:;*0/808:600//::*//7788@@<;===D<@AB887>==A?==::;8;??>?==>@A::::5:::=@@<@=>>>???AAA:=8767'51891::?@@/@A@??9?888;;???C;>>>?/?;;;A=C=AA=AAA===@<@<???B>=:>>><@C:;;??:;;???A>=>?@@=AA==<<7<///994;;//
@ATNG8:02898:03368
GATGGTAGTATCTGCACACTCTGTCCAGAAGATCAGGAAACTCTAGAAGAATTCAGATTTTTAACATCGAGAGTAAACGTAAAAAAGAGGTTTTACAAGACTCACGTTAACAATATTGCAGCAGTACGCACACAATCGAAGCGCAGTAAGGATGGCTAGTGTAACTAGCAAGAATACCACGAAAGCAAGAAAAAGAAGTACGCTATTAACTATTAACGTACCTGTCTCTTCCGAAACGAATGAGTACGAGAGAGCACACGTGTCTACATCGTAATTGCGAAGTCT
+
B@@>5:9;?;966;;>>@@G?>>;?7;;;5::00/9)//(/78889;7;8683-----778)8376668////;;;166333333#333,333&37739;85577//)//685//59;9;=CBCBBBBCCCCBB?BBCC>A@@@BBBB>B?B?@=@CCCBBBB?BCBBBC?AA@?>>688AAA:@88188888(/;7<///=@H>?:>;@@AA<A>>>B;;:;BB@AAA=@<??A=AAA@CBBBBBBCBBBBBBBBBBBBBB@==<AAB@@AA=@=AACD@B???
@ATNG8:02894:03419
GATGGTAGACACGTGTGCTCTCTCGTACTCATTCGTTTCGGAAGAGACAGGTTACGTTAATAGTTAATAGCGTACTTCTTTTTCTTGCTTTCGTGGTATTTCTTCTTAGTTACACTAGCCTATCCTTACTGCGCTTCGATTGTGTGCTTACTGCTGCAATATTGTTAACGTGAGTCTTGTAAAACCTTCTTTTTACGTTTACTCTCGTGTTAAAATCTGAATTCTTACTAGAAGTTCCTGATCTTCTGGATAGTCGACGCGATATACTACCATGTAATTCGCGAACGG
+
/09<8=?@@>=555555555544;<555555439445)4;383:>:3439)/)/6--(-(----(-06/33999::8=>>>>+:937222'29;;6<:==36:)//3/...3..2....(..662625665857>;AAAD9==>?;;;,----66887285715;172599<<9:89475888+8(/)/5::;+;977709<<<<<=<<=0///)////706055)..6633.566;377765505773765/..57878=>>@>>=>>B:>876602(,,,,,,,,(
@ATNG8:02859:03459
GATGGTAGTGTCAGTGCGCGTCGTCCAGAAGATCAGGAACTCTAGAAGAATTCAGATTTTTAACACGAGAGTAAACGTTAAAAGAAGGTTTTACAAGACTCACGTTAACAATATTGCAGCAGTACGCACACAATCGAAGCGCAGTAAGGATGGCTAGTGTAACTAGCAAGAATACCACGAAAGCAAGAAAAAGAAGTACGCTATTAACTATTAACGTACCTGTCTCTTCCGAAACGAATGAGTACGAGAGAGCACACGTGTCTACCATCGTAATTGCGAAGTCT
+
894<05=ABBBBAAAABCC;:6BBB?BEC=@@;;;?9>499@=;;?;87-35;;=@BBBB1B@BCAAABCCBBA<@>@>@ED;BB>B<A@@7ABB>BBCDCCBBB@C@CC@CCB>AAAABCCHCCCBBBBCC@BBCC>@>?>?@@A?B?CA@>ACCBCAAA@CCB999@FA=000*00000+00928:::9)8;6;789@?>>A3836<<<5:6:ABBA@BBBBBBB>A?@@@9>9949??BBBACCCCCA>AAAAFBA???DAA<@@@ABB>>:AAAB?B;;;
@ATNG8:02886:03453
GATGGTAGTGTCATATGAGAGTGTGTACTCATTCGTTTCGGAAGAGACAGGTACGTTAATAGTTAATAGCGTACTTCTTTTCTTGCTTTCGTGGTATTCTTGCTAGTTACACTAGCCATCCTTACTGCGCTTCGATTGTGTGCGTACTGCTGCAATATTGTTAACGTGAGTCTTGTAAAACCTTCTTTTTACGTTTACTCTCGTGTTAAAAAATCTGAATTCTTCTAGAGTTCCTGATCTTCTGGTAGAGCGTGCATATATCTACCATCGTAATTGCGAAGTCT
+
>5548:;:;;;C@@<<<===;;:<:4444444.4444)45.5.5555955.5;5:47<5:;@;:@>A<?;:9944.4444&4:38677.///7)//5.5515A><5615;;;;<?CACCC@C?B::999:C@CDBB?@;;;B:99AAACAAAA@=@@@8<=7;7>9::@;;;BAEEDGD6@6:49BAAC5CAABC8::CAAA@=>?2:9999#955@<9=2668<<=>B<<7<0555?==;656:B=<AABA==999499;:544744434:7<7=<;;5555:
@ATNG8:02897:03486
GATGGTAGTGATACAGATCAGACACCAGAAGATCAGGAACTCTAGAAGAATTGCAGATTTTTAACACGAGAGTAACGTAAAAAGAATGGTTTTACAAGTACTCACGTTAACAATATTGCAGCAGTACGCACACAATCGAAGCGCAGTAAGGATGCTAGTGTAACTAGCAAGAATACCACGAAAGCAAGAAAAAAAGAAGTTACGTCTATTAACTTATTAACTGATACCTAGGTCTTCTTTCCGAAAACGAATGAGTACACACTCTCATATGACAATCGAATGAGT
+
:>:=8ACAAA;:6<;;;;96==@00*///)/79:>;7;6=?>433616938*//6688888)3/3=<8000///(..--686'9;)//,-88,5550//////8///)/3661//3,3377;99955555995504999065:<:4344:4;555@969@:>>:999::2783333177777.733,3;;;;=<#::142455222855.5422+27+2+2852222+222.5660222'235555*2223773------33387555;;2255./--32,,,,,
@ATNG8:02901:03450
GATGGTAGGCACTGCGCACACATCCCAGAAGATCAGGAACTCTAGAAGAATTCAGATTTTTAACACGAGAGTAAACGTAAAAAGAAGGTTTTACAAGACTCACGTTAACAATATTGCAGCAGTACGCACACAATCGAAGCGCAGTAAGGATGGCTAGTGTAACTAGCAAGAATACCACGAAAGCAAGAAAAAAGAAGTACGCTATTAACTATTAACGTACCTGTCTCTTCCGAAACGAATGAGTACTGTATCTATGTGTGCGCTACCATCGTAATTGCGAAGTCT
+
@=>?5:==?BCCBA;=;;9?A=995)5<A?@BBC<;89:<<ABBBC495<A::;773333$349<;<<444777.7745555$59.58>A>9AAC@AA@CAA?@@=@=@C@ABB9:9CCECBCBCCDCCBCA?BBAA?A@???ABC?B?B;;9;CBABBCC@BCBBBB@BE?AAA=A>>>>700/6//////$/:6::8;AAAAA=C:>>AD;?;?A;;<@CBDBCAA=?=@CD>BBB?999BBBBBDDBBBBBBBC?;>>?@@@@<@@??;;6:8AA@@=C?::
@ATNG8:02905:03496
GATGGTAGAGAGACTGTAGCGCACCCAGAAGATCAGGAACTCTAAGAAGAATTCAAGATTTTTAACATCGAGAGTAAACGTAAAAAAGAGGTTTTACAAGACTCACGTTAACAATATTGCATCAGTACGCACACAATCGAAGCGCAGTAAGGATGGCTAGTGTAACTAGCAAGAATACCACGAAAAGCAGAAAAAAGAAGTACGCTATTAACTATTAACGTACCTGTCTCTTCCGAAACGAATGAGTACCTCTCAGACGCTCGTCCTACCATCGTAATTGCGAAGTCT
+
7///)/79;=<<<=666>;99;444)49?7=@:?<::<3/0///+/;6:9380//(//////$/(//6//////66:167333333#3331777.8::6;979765//(.377389=;@@>>>>>@@AAAA:8;@<A>>><>666;;77089=6717@///:9=7?@@:;;:>@::::8==>===2<=>>?AAAA)//*//./88=;8494777:)/)/9<;=;?ACCBBB>@=@>=5=00-0@AACCC?BBBAAABBBF>>>@A<>>>=A:;;BD?B=AABA>AB??
@ATNG8:02859:03544
GATGGTAGTCTCAGATAGTCTATAGTACTCATTCGTTTCGGAAGAGACAGGTACGTTAATAGTTAATAGCGTACTTCTTTTTCTTGTCTTTCTGTGGTATTCTTGCTAGTTACACTAGCCATCCTTACTGCGCTTCGATTGTGTGCGTACTGCTGCAATATTGTTAACGTGAGTCTTGTAAAACCTTCTTTTTCGTTTACTCTCGTGTTAAAAATCTGAATTCTTCTAGAGTTCCTGATCTTCTGGACGACGCGCACTGACACTACCATCGTAATTGCGAAGTCT
+
8=44.4<=DCCCBCCCCCCCCGDCC@??=<9929<<@8=@7<7<==?@@@?@B<<:?B>AB::6<<@BB<<<;::.4///0$0=9000>>3///=?8=>>4:@6;<??@B@BBBBBBDF@BBB?B@CCBBBCDD@DCBB?CBCCBBBBCBCCBBBBC@CCB?AB;@<@@B@AADCC>A@@@@9@>B>:;:;:*;;;;/;CBBBBBBBC?BBCC5CDDCC@C?CB?BBBBBCC?C?BAABCC@BBB?BCAABBBBECBBBCCBBCBC?BDDCDD@C>BBCCACCCC
@ATNG8:02885:03510
GATGGTAGTGTCAGTATGAGAGTGTGTACTCATTCGTTTCGGAAGAGACAGGTACGTTAATAGTTAATAGCGTACTTCTTTTTCTTGTCTTTCGTGGTATTCTTGCTAGTTACACTAGCCATCCTTACTGCGCTTCGATTGTGTGCGTACTGCTGCAATATTGTTAACGTGGGTCTTGTAAAACCTTCTTTTTACGTTTACTCTCGTGTTAAAAATCTGAATTCTTCTAGAGTTCCTGATCTTCTGGAGATACACATGATACTCTACCATCGTAATTCGAAGTCT
+
4449.44;<:::///;77///::99:<@?=:8=3544<245055;;<?@<<8:<///484::/4.5.49;<<A<?B;:9999$9=243373/39:<255<7994::<BCCACEDBBBAB?AAA=@<@@@ABBBB>BCAA?@BBBC;=;GC@@@CBCH?CCC@BB>A?@@@BB;A;;6;;ACB:CAC@FIJJJ5CCBCC=BBBEC;;<BB?ABAA,@;<<@=A=;;7;A@@CCC@C@ECBBAB=BBB?BCDBBB;;;BACCBBBBBBA?B;;::A<A>A@?;>977
@ATNG8:02886:03507
GATGGTAGCTCGCTGATGATATCTCCAGAAGATCAGGAACTCTAGAAGAATTCAGATTTTTAACACGAGAGTAAACGTAAAAAGAAGGTTTTACAAGACTCACGTTAACAATATTCAGCAGTACGCACACAATCGAAGCGCAGTAAGGATGGCTAGTGTAACTAGCAAGAATACCACGAAAGCAAGAAAAAAGAAGTACGCTATTAACTATTAACGTACCTGTCTCTTCCGAAACGAATGAGTACACACTCTCATATGACACTACCATCGTAATTGCGAAGTCT
+
@@;@9=>DCC??=666<<@BCBBBC@CCCACCD@@A>@<@BB::8B<A?>?<89773?=?.?>>>>A@?@788D=A?ACBAB5@@<@5;;;-;AC>;;9?@CAAA?C@CC?BBC?BBBCBBCCCCCCCBCB@BA@@?CBA@@A??<@?B;;:;CBBCCCC?CCDBAA>AA>BBA>AA999+7;;5868788%8>:=888@BC==:=:=<>>5;6;?DBB@@@@BBA@=@>???9???<?BCDBBBAAABBBBB>;::BBBCCABB?CC@AAC?C>BBBB?BC;:
@ATNG8:02890:03528
GATGGTAGGAGACACGTCGCACACGTACTCATTCGTTTCGGAAGAGACAGGTACGTTAATAGTTAATAGACGTACTTCTTTTTCTTGCTTTTCGTGGTATTCTTGCTAGTTACACTAGCCATCCTTACTGCGCTTCGATTGTGTGCGTACTGCTGCAATATTTTTAATCGTGAGTCTTGTAAAACCTTCTTTTTACGTTTACTCTCGTGTTAAAAATCTGAATTCTTCTAGAGTTCCTGATCTTCTGGGTCTACGCTCGTCGCGCTACCATCGTAATTGCGAAGTCT
+
@:66<??C@CDBAA<><====>BCAAA=====:=D?@8<:08(---765747:76659+///;6969=//////694/9999$78382222&2833,33<69:6:@>@A@<><9;9<=>:=;;9<7>=>552776:??A;552989222:>AA7968,225999)8285555?;BBB=@>>@@7@>B=;<;;;*;ACCD;;<EDDDBBAA=AA@A2@:::A=A=BB?BBBBCBC?B?CCCCC@8<997.9@>@@@A>=;;AA<=::;A=A@??CB=A377;:;@A>>
@ATNG8:02896:03525
GATGGTAGTACATGATAGACGACACCAGAAGATCAGGAACTCTAGAAGAATTCAGATTTTTAACACGAGAGTAAACGTAAAAAGAAGGTTTTACAAGACTCACGTTAACAATATTGCAGCAGTACGCACACAATCGAAGCGCAGTAAGGATGGCTAGTGTAACTAGCAAGAATACCACGAAAGCAAGAAAAAGAAGTACGCTATTAACTATTAACGTACCTGTCTCTTCCGAAACGAATGAGTACTGCGTCTCACTCTCGCCTACCATCGTAATTGCGAAGTCT
+
@@AB@CCC;;9@;95:;;;CCBCCC=B@B4997///)/)/7778::6;=7>;78455555$549@<BBBCBCBF>D=::;;;*;B>B<ACB9BCC@CBBCDCBBA?C@CC@BBB<?>BBBCBBCDDCCCBBB@CFBB?BBBBBC??;B=@::8:BCCCCCC@CCAAAA?CD?B@A>ACBBA=???;?BBBB3BC=A999BBABC<A<AA??:>:=ACBC?BAA@@>>:@<@CD@DCB?BABBFCBBBBBA@@BB@@BBCCC@BBB@CBBACC@B?BBCC@CAAA
@ATNG8:02871:03617
GATGGTAGGACGAGCGTCTGAGAGGTACTCATTCGTTTCGGAAGAGACAGGTACGTTAATAGTTAATAGCGTACTTCTTTTTCTTGCTTTCGTGGTATTCTTGCTAGTTACACTAGCCATCCTTACTGCGCTTCGATTGTGTGCGTACTGCTGCAATATTGTTAACGTGAGTCTTGTAAAACCTTCTTTTTACGTTTACTCTCGTGTTAAAAATCTGAATTCTTCTAGAGTTCCTGATCTTCTGGCGCTCTGTCACGTCTGCTACCATCGTAATTGCGAAGTCT
+
;:<B@CCC@CGBBB==CCCBCCCC?CBBCDEC@B@@@9@A<@=@B@@ACDAFCCCC@B?BA@@>ABDDDECCCCD?@@??>0>@:>@AA;ABBB?BCBADE@AA@BBCABBBEDBBC@CBB@B?BBBA@@@@=AABB?BBBBBBCBCBBBBBBBB?BCC@CC?B=??@AACCCC=A;;;;.;>A=;;<<<*;AABC>DBCCCCBAB@?DBBB2BBBBBABADD@BAAAA@@<@?@@@B:;6:?B?BBBBB;;;CBCDD;;;BBBC@CCBBBC@B=BABHACB;;
@ATNG8:02893:03612
GATGGTAGCTCTGCTCTGACTCTCGTACTCATTCGTTTCGGAAGAGACAGGTACGTTAATAGTTAATAGCGTACTTCTTTTTCTTGCTTTCGTGGTATTCTTGCTAGTTACACTAGCCATCCTTACTGCGCTTCGATTGTGTGCGTACTGCTGCAATATTGTTAACGTGAGTCTTGTAAAACCTTCTTTTTACGTTTACTCTCGTGTTAAAAATCTGAATTCTTCTAGAGTTCCTGATCTTCTGGTGAGATATGCATGATGCTACCATCGTAATTGCGAAGTCT
+
:;9B9=BCC;66>>;;ACCCBBAA@@@ABBAA=A@AA<;;698==BCBBB>;;9@D;D@BB=B?C>@@>;;554;.54===)555:494)4///)//:49:4;;>><=:=B=>>>A@<?@@=A?CBBBBAAB?@@@C8;;BBAA@@BAA@@@@@>;@:;68><A998:@@@@:9259=9=+=2929;;;;*;CAAA;A;<<@BB@?@?BCCC5@@@@@;@;;;5;<B@@@@=@?BBBAAA?BAC@CBBBBBBBDCC@AABBBC<;7;@?@A@?A9;;BA>@@;;
@ATNG8:02883:03679
GATGGTAGCGCACACATAGATACAGTACTCATTCGTTTCGGTAAGAGACAGTTACGTTAATAGTTAATAGCGTACTTCTTTTCTTGTCTTTCTGTGGTATTCTTGCTAGTTACGCTAGCCATCCTTACTGCGCTTCGATTGTGTGGTACTGCTGCAATATTGTTAACGTGAGTCTTGTAAAACCTTCTTTTTACGTTTACTCTCGTGTTAAAAATCTGAATTCTTCTAGAGTTCCTGATCTTCTGGATAGCGACGCGATATACTAATCGTAATTGCGAAGTCT
+
A;:95:::;=BC>BCCBB@@@@>>:9944888335/:17<*//)///7;0/55:<995/375--(-(-57:;<<<<5:9:9+9;4999:<5>878A;>=>8?@8>>@@@BACBBCCBBB@BCB@F@CCCBBBAC@BBBB;@>@>?=ACCCCCCBBB@BAA?BB@B@CFCBBB@@@?D@=@>7>9>;::9:9*;CCCD=BBCCECCCCC@CDDD5CA@AC@C@BB?CBCBCBB?C@BBBCCD?AAB@DDDFBCCCCBBCCCCCCCC@CCCCD@E;;:CC@C@@@
@ATNG8:02898:03677
GATGGTAGTGCGTGGAGAGAGAGACCCAGAAGATCAGGAACTCTAGAAGAATTCAAGAATTTTTAACACGAGAGTAAACGTAAAAAGAAGTTTTTACAAGACTACACGTTAACAATATTGCAGCAGTACGCACACAATCGAAGCGCAGTAAGGATGGCTAGTGTAACTAGCAAGAATACCACGAAAGCAAGAAAAAGAAGTACGCTATTAACTATTAACGTACCTGTCTCTTCCGAAACGAATGAGTACGAGAGAGCACACGTGTCTACCATCGTAATTGCGAAGTCT
+
<=<A7;:::8.---(-8:;<CBA;;;)4:<7<A@///4817774444798383--(--(-888+818:;::88333;3;;:::::)9<8<<<;;(955.555555<<<=:=;>>:>=B>@@BBDDCABAAA@>@>@::95@;@<<;;;4839=?;;6:@@<>==B????A@@<AA<>><7;<===5:88289<<=.9<8=@@??>?78189=998*/*//0>>;099:==:8=9===8==>7444:::?<:=<<77:CCBBBCA=>>@@;=;;;BB?B?CA@@?B:::
@ATNG8:02856:03749
GATGGTAGGCGACATACATACGCGCCAGAAGATCAGGAACTCTAGAAGAATTCAGATTTTTAACACGAGAGTAAACGTAAAAAGAAGGTTTTACAAGACTCACGTTAACAATATTGCAGCAGTACGCACACAATCTAAGCGCAGTAAGGATGGCTAGTGTAACTAGCAAGAATACCACGAAAGCAAGAAAAAGAAGTACGCTATTAACTATTAACGTACCTGTCTCTTCCGAAACGAATGAGTACTGCGTCTCACTCTCGCCTACCATCGTAATTGCGAAGTCT
+
4444.49<<=@AAB??>CCC;;;CD@CBC?A@@A@?5;5:>?:;=?:=<6=6:=:>@@AA0B>BFGFEECCBDD=CBBCDDD5BA=D4:;:-;>>9>@?ACDB?@?@?BC=??B?AABBBBCCCC@@ACCCB@CCBB?BCCCBBBB?@=B@@<?CBBBCCC?AAACBB?BB?BCC499999+9??;@AAAB3AB@C@??CB@@@3839;?@:><>@@@@?BBABBCC?C@CBC>BCC?AAABBBCBBBB@@@BBBABBDBB@BCE@CC??@B@C?CCCC?BB@@
@ATNG8:02862:03718
GATGGTAGCTCACGTACGTCACACGTACTCATTCGTTTCGGAAGAGACAGGTACGTTAATAGTTAATAGCGTACTTCTTTTCTTGCTTTCTGTGGTATTCTTGCTAGTTACACTAGCCATCCTTACTGCGCTTCGATTGTGTGCGTACTGCTGCAATATTGTTAACGTGAGTCTTGTAAAACCTTCTTTTTACGTTTACTCTCGTGTAAAATCTTGAATTCTTCTAGAGTCCTGATCTTCTGGTATGACTAGTGTACTACTACCATCGTAATTGCGAAGTCTATCACCGATCT
+
@>@@466@B;56;<@<669>@BBB;;:@=>9;4999>=<@;=;///:9//+/:5446;4:>@<9=@CBBBBB98888889*7?<AABB6555:96A=>:=@;9::?AA8===887==69::9>6;;<:;99:=@@@A7:;@@>=>=>;;;>9<;;)///(//395:>@997<77.228::2<:@<>>BBB/:633;43-----23-//..&.35.594959959;;6,,,,),77966*//:4889<<<A>>>A@===@AAAA=@>>>>><A5;:::5:A>>>@>>><>>;;;
@ATNG8:02863:03736
GATGGTAGTATATCGCGTCGCTATCCAGAAGATCAGGAACTCTAGAAGAATTCAGATTTTTAACACGAGAGTAAACGTAAAAAGAAGGTTTTACAAGACTCACGTTAACAATATTGCAGCAGTACGCACACAATCGAAGCGCAGTAAGGATGGCTAGTGTAACTAGCAAGAATACCACGAAAGCAAGAAAAAGAAGTACGCTATAACTATTAACGTACCTGTCTCTTCCGAAACGAATGAGTACGAGAGTCAGAGCAGAGCTACCATCGAACTTGCAGAGTCT
+
=CCC@DDDCBBBBCCCCECCCCC@@>@BC@A@ACBA?ADCCCBBBB?AB?C?BB@AACCC3B?BBBBBBBCBAA8??AABBC3BB>A6;;;6;CD@DCBEDDCCC@C>AB@BBC?CBBCCDB@BCCCCCABB@B@AA@B@A@BB@?<A=A?@<@BBBBBBB?BCCBBC<??????=@@?=<5=:819AACC/AA=A;;;@@@BBB=A;<;:>:=:@@A=AAACAAA=A=ABD=BCC>???BAAAAABBBBBAAAAA@AAAAB>>:=;;;A=@A<??;;;B???
@ATNG8:02874:03730
GATGGTAGCTATACGTATATCTATGTACTCATTCGTTTCGGAAGAGACAGGTACGTTAATAGTTAATAGCGTACTTCTTTTTCTTGCTTTCGTGGTATTCTTGCTAGTTACACTAGCCATCCTTACTGCGCTTCGATTGTGTGCGTACTGCTGCAATATTGTTAACGTGAGTCTTGTAAAACCTTCTTTTTACGTTTACTCTCGTGTTAAAAATCTTGAATTCTTCTAGAGTTCCTGATCTTCTGGTCTACTACACTGTACTCTACCATGTAATTGCGAAGTCCT
+
BAA@?CCBBA?BB;;6>>?BBCC;55556;>><BCDE>CC@C>@@AABBB=@@@==9=3:8>@>A=?@A?9989;68==9=)=?6;<=>65=?B<??A>AB?AAB@@A=@A=<;;=E:>=@<@;@A;;;:;67=;;<///6;??@>?>BB>;;::188:7::5;8<B:;;AAAA7:;ABB5>;?;>=>>?/>??>>9>A>?>>>>>>::::9+;//,/>7<6>>=>?>B@@@:>:=AA>>>=A==:=?????;666///==:9=?<6::=@@13-32220=33-3
@ATNG8:02880:03719
GATGGTAGTGTCATATGAGAGTGTGTACTCATTCGTTTCGGAAGAGACAGGTACGTTAATAGTTAATAGCGTACTTCTTTTTCTTGTCTTTCTGTGGTATTCTTGCTAGTTACACTAGCCATCCTTACTGCGCTTCGATTGTGTGCGTACTGCTGCAATATTGTTAACGTGAGTCTTGTAAAACCTTCTTTTACGTTTACTCTCGTGTTAAAAATCTGAATTCTTCTAGAGTTCCTGATCTTCTGGAGATATCATCAGCGAGCTACCATCGTAATTGCGAAGTCT
+
BBBB@C=AAA;;;>>=<@@A@?@AAAAA@@@B?BACD=BB>A8@<@@@CB>BABBBAJ?BB?=4;4;@?<===;@:99999$4=88:=>>300/@@9::<28848<<==A@CDCCCCCB@BCC@D@CCABBBBE@CDCC?AAAABBBCCCCBBBBBC?CDD@BB?B@CCC??@@@@;@A???5;5;=;;;;.;@AAB>DCCCCDBBBBACDED5CBBBB@C@CHACCBBBBB?A?ACCCCC?BBE@BBBBBCCDECCCBBAAACBB?B:::BB?A7::@A=AAAA
@ATNG8:02894:03730
GATGGTAGCACGACACGACGATGTGTACTCATTCGTTTCGGAAGAGACAGGTACGTTAATAGTTAATAGCGTACTTCTTTTTCTTGCTTCGTGGTATTCTTGCTAGTTACACTAGCCATCCTTACTGCGCTTCGATTGTGTGCGTACTGCTGCAATATTGTTAACGTGAGTCTTGTAAAAACCTTCTTTTTACGTTTACTCTCGTGTTAAAAATCTTGAATTCTTCTAGAGTTCCTGATCTTCTGGGTCTCTCTCTCTCGCACTACCATCGTAATTGCGAAGTCT
+
@@@@<@CBBB=?>>><66655559BBBBBC<;9;BBD>DD?A>ABBBBBB@BBBBB?B?BFBB?A9::?AB@A?@833333$/846/-(---/386618;6:>??@A>A>>==>>><>@A<A<@@@>;;;>=BBAC=D??@???@@???B?==>588=;@@<@=A@@>?>EDA5:88889(89>7:;;:;+;>=<<4<<=:::A?==56666)6//)/7175=>:>?>:;;>=C=B???>>8;;EE;@?>>>??????A@==666=9<666=A;?7;;>>:;;;@
@ATNG8:02902:03712
GATGGTAGCACGACACGACGATGTGTACTCATTCGTTTCGGAAGAGACAGGTACGTTAATAGTTAATAGCGTACTTCTTTTTCTTGCTTTCTGTTGGTATTCTTGCTAGTTTACACTTAGCCATCCTTACTGCTGCTTCGATGTTGTGCGTACTGCTGCAATATTGTTAACGTGAGTCTTGTAAAACCTTCTTTTTACGTTTACTCTCGTGTTAAAAATCTTGAATTCTTCTAGAGTTCCTGATCTTCTGGTCTACTACACTGTACTCTACCATGTAATTCGCGAAGTCCT
+
AA<A<<AA<>>;;<>665:955569;;<?@>C<BBBC>@A=@755545883::5458=8;<<<4:4:9=99333:6;;<==+;B?BB::-889<5<182728848//....'.5222,2554585494776------2445755057999::555:?;9;.55959=:<8=9::<9?>A7;;@BA2>:>:>=DED/=>=BD3;;::;99///47777,7-/-/=7=6??<AB?>>>=9==>>?;:=,//76:99B@@@@@B???===AA==7996667>599<=907,,(,
@ATNG8:02877:03760
GATGGTAGAGTACAGTGTAGTAGACCAGAAGATCAGGAACTCTAGAAGAATTCAGATTTTTAACACGAGAGTAAACGTAAAAAGAAGGTTTTACAAGACTCACGTTAACAATATTGCAGCAGTACGCACACAATCGAAGCGCAGTAAGGATGGCTAGTGTAACTAGCAAGAATACCACGAAAGCAAGAAAAAGAAGTACGCTATTAACTATTAACGTACCTGTCTCTTCCGAAACGAATGAGTACATAGATATACGTATAGCTACCATCGTATTTGCGAAGTCT
+
@@@>8<=<<<A===B666==@D@>:7:<<7<=900/)/)-88///:69=7=9787=8DDD1C?BB8===BB??@:>=@BFDF+@@9>2:::&9<<7696;=?>@B?B@CE@GCD>A@??@CCCCCBBBBCCC@DC@@=@AABCCCC>C?BBB?BCCCBBBB?BBBBBB?BB@BBB<??A@@9A::78DDFD/??=A;;:AAADD;@<????:>:>?BBB?BCCDDCB=?=?BB=BBB?BBBCCCCA?AACA;==>@>A?AAAAAA=AABAA9::6:=>A<@=>=
@ATNG8:02897:03761
GATGGTAGAGTATCAATGTGTATCTCCAGAAGATCAGGAACTCTAGAAGAATTCAGATTTTTAACACGAGAGTAAACGTAAAAAGAAGGTTTTACAAGACTCACGTTAACAATATTGCAGCAGTACGCACACAAATCAAGCGCAGTAAGGATGGCTAGTGTAAACCTAGCAAGAATACCACGAAAGCAAGAAAAAGAAGTACGCTATTAACTATTAACGTACCTGTCTCTTCCGAAACGAATGAGTACTACTCTCAGAGACACACTACCATCGTAATTGCGAAGTCT
+
99<<)/////::;//)/7/5599444.44<6:3444924.4:9::<<5;;:>:>BBCDCCC5C@ABACCBCCCCC=CBBBBAA,@@<>9=>>+4559=<<<<>88810+090688(//9/446566@B<@@;;;,9@:3:995<<8829.54939554:>/00*0*0;8:;9898<73.38999,37<:=BCCD1AB@@:::<=:::5;4::9:/5.5:@==499999?@=A?BCC:?5525;??=9<<<887?=?;<8;886////-(---,64(-(-///)/;=>
@ATNG8:02903:03796
GATGGTAGCATCATGCATATCTCACCAGAAGATCAGGAACTCTAGAAGAATTCAGATTTTTAACACGAGAGTAAACGTAAAAAGAAGGTTTTACAAGACTCACGTTAACAATATTGCAGCAGTACGCACACAATCGAAGCGCAGTAAGGATGGCTAGTGTAACTAGCAAGAATACCACGAAAGCAAGAAAAAGAAGTACGCTATTAACTATTAACGTACCTGTCTCTTCCGAAACGAATGAGTACGATGAGATCTCGTGTGCTACCATCGTAATTGCGAAGTCT
+
?@9905=>CDCCFCBBABBBCCCBB@DCD@CBD;;94834?<894>8BB?C@@?994?>?+=7;@;==BC@AA=688ACCCC1?@<@:@>@4A@@=::6;>>CDD?C@BB?CBC?BBBBCCCCCCCCDDBBC?CDAA?@@BAABBA>B@E@@>ACCCCDBB?BBBBBB@BB?BBB?BBAAA;AA@<AAAAB3?C=A=<<ACAAA<?8::@@5:4:@AAB>BCAAABB?B@BBC=CAA>ABBBAAAAAABB@@@<9:99:9<=@@@=AA>>>D<@<BBBA?B;::
@ATNG8:02867:03829
GATGGTAGGACGAGCGTCTGAGAGGTACTCATTCGTTTCGGAAGAGACAGGTACGTTAATAGTTAATAGCGTACTTCTTTTTCTTGCTTTCGTGGTATTCTTGCTAGTTACACTAGCCATCCTTACTGCGCATCGATTGTGTGCGTACTGCTGCAATATTGTTAACGTGAGTCTTGTAAAACCTTCTTTTTACGTTTACTCTCGTGTTAAAAATCTGAATTCTTCTAGAGTTCCTGATCTTCTGGTGTCTGATCTGTATCACTATCGTAATTGCGAAGTCT
+
<6658=>=6;5556554==:6;BD@CCBAAAB=AAAA<AB=@>ACBBFBC@BGFCC@C@CCDC?C@CCCBCBBBA=;;;;;*;A>AACD=BABC=BAC@CL;;;CDCGABBBDCDCB?BCD?B?BCCCCBBBCCCCC?B@@??>@BCA?@@AA??<@A@=AB?C@?@ADBBBCE>@;;;;.;>@>;;;;;*;@@AB=BBBBBBBAAA5;;;;*;BBBC?B?BB?BCCCCBB?B@CCCDBB?B@@<?ABBBBBCAAABBCCCBBBCCBAB?B8;;CCACCDC
@ATNG8:02930:03240
GATGGTAGACACGTGTGCTCTCTCGTACTCATTCGTTTCGGAAGAGACAGGTTACGTTAATAGTTAATAGCGTACTTCTTTTTCTTGCTTTCGTGGTATTTCTTGCTTAGTTACACTAGCCATTCCTTACTGCGCTTCGATTGTGTGCGTACTGCTGCAATATTGTTAACGTGAGTCTTGTAAAACCTTCTTTTTACGTTTACTCTCGTGTTAAAATCTTGAATTCTTCTAGAGTTCCTTGATCTTCTGGTAGAGCGTGCATATATCTACCATCGTAATTGCGAAGTCT
+
;<<A=BBA@@B;;5<655==@;@BDB@@BBBB?CBDC=CB@C?BB?:::;)0)////06(3337383:99>A?:::6::<==+:84:567)2>>?<A@AA9>?48854725,256655354..).0505599888<<A?AA:>??;:;B@@@AAB;;;A=;;;>BB8;7;@@@???BB;>::@>-:+/)/9;9;+76777.::::;:=:::0888)68919;191::16:9/--3-3)-(/5239-333466?@@<<<>@B;;;>>=???:=;;;@@<@;??BA<A???
@ATNG8:02936:03210
GATTATACGTATATCTATGTACTCATTCGTTTCGGAAGAGACAGGTACGTTAATAGTTAATAGCGTACTTCTTTTTCTTGCTTTTCGTGGTATTCTTGCTAGTTACACTAGCCATCCTTACTGCGCTTCGATTGTGTGCGTACTGCTGCAATATTGTTAACGTGAGTCTTGTAAAACCTTCTTTTTACGTTTACTCTCGTGTTAAAAATCTGAATTCTTACTAGAGTTCCTGATCTTCTGGGATGTGTGCGCAGTGCCTACCATCGTAATTGCGAAGTCT
+
BBB?CCCBBBCCDCCCC@A@A@@A;;6;B@D>?>;>,///:::<:<=====@4:;:@;?=?ABBA@?:=8<<<<<,<@;>8988(8==@498A>AB@BBAABB?BBAABA>?;??A<A:>:<///995>@@A=@?@AAA===??@@;;;@;;;;;;;5;=@@@@@ABCB:>>DDD;D7;8;>AAA/AAAA?5;=AABAAA?>;>CCC/?@>>906068)//;;=6;:=B=BAACAB==:::2:///==@;;:AA@@><@@@=>;;:?96=///==699>>
@ATNG8:02942:03233
GATGGTAGCATCATGCATATCTCACCAGAAGATCAGGAACTCTAGAAGAATTCAGATTTTTAACACGAGAGTAAACGTAAAAAGAAGGTTTTACAAGACTCACGTTAACAATATTGCAGCAGTACGCACACAATCGAAGCGCAGTAAGGATGGCTAGTGTAACTAGCAAGAATACCACGAAAGCAAGAAAAAAGAAGTACGCTATTAACTATTAACGTACCTGTCTCTTCCGAAACGAATGATTACCTCTCAGACGCTCGTCCTACCATCGTAATTGCGAAGTCT
+
:;9905:<=BCFC<96;;<<@==;@>???8<@C;;95949;;;?:A9@@2939><<<;;;.<>CCCCCBB@???96299999'9939.955&9;@;996;>?ABC;;;;D@CBB@BB?@@DCCECCCGCB@?;?@AA=AABBBBDB=A>A;;7<B@@@@CB?CBCBBB?BC?BBC;??:::,7<<98899:9%8>:=;;;@@BAA=A:>>>A;>;>?BBB@CCCBBBB<?<???8@::49CBB?BB?BBBAAACCCCBB@@@;?:858;::AB=B066@@;=>;;
@ATNG8:02919:03260
GATGGTAGAGTATCATGTGTATCTCCAGAAGATCAGGAACTCTAGAAGAATTCAGATTTTTAACACGAGAGTAAACGTAAAAAGAAGGTTTTACAAGACTCACGTTAACAATATTGCAGCAGTACGCACACAATCGAAGCGCAGTATGGATGGCTAGTGTAACTAGCAAGAATACCACGAAAGCAAGAAAAAGAAGTACGCTATTAACTATTAACGTACCTGTCTCTTCCGAAACGAATGAGTACTACTCTCAGAGACACACTACCATCGTAATTGCGAAGTCT
+
<=BA?BD;:5:99556<;;;<:99;600/)/6::::;@>AABCDCD@CC@C@CBA;;;;;*;@CDGECC@;;;C<BABBBBB0AA<@5;;;*;@@<@AAB@?@BA>A@BB?BBB699??@BCBCICCBBBCC?CCCC?BBCBBB@@@B?B<>;>@?AACFC?CCCDBB>B?9::::>9===06//+/====,9949///;<A@@;?<?@@@<>;;:@9:9;CBBBCB?B?ABB<AAA?CCCAAACCCBAAAAACCCCBBCCCCAA>A=:;>A==1<;BB?CCCB
@ATNG8:02934:03291
GATGGTAGGACGAGCGTCTGAGAGGTACTCATTCGTTTCGGAAGAGACAGGTACGTTAATAGTTAATAGCGTACTTCTTTTTCTTGCTTTCGTGGTATTCTTGCTAGTTACACTAGCCATCCTTACTGCGCTTCGATTGTGTGCGTACTGTTGCAATATTGTTAACGTGAGTCTTGTAAAACCTTCTTTTTACGTTTACTCTCGTGTTAAAAATCTGAATTCTTCTAGAGTTCCTGATCTTCTGGGCGACTCTCACACGCCTACCATCGTAATTGCGAAGTCT
+
@A=B;?:@5@555;:<<=@BAB@@=BBBBAAB@CCDC=BB?B@ECCCCCC?BCCBB?C@B@AB:;9;CBCB;;;B?@?@??,9;49>@D;@>@?;ABB>BB9;;BCBCACCCDDDBB?BDD@D>BBBBABBC>@ACC?CAA@CBBBBCBBC?BCB@CBB?BC@C?CB@@@BBBB>@@>>>-;5;;A@BBB0BBCBF=B;;;CAB;;;=A@AA2ABBBBAD@FEA;;;@@@A>A>ABBCAA=@?BB<BAAAAACCBBBCCC@CBA?AC::;C@C:;;BB@DBBB
@ATNG8:02950:03266
GATGGAGCAGACGTGACAGAGCGCCAGAAGATCAGGAACTCTAGAAGAATTCAGATTTTTAACACGAGAGTAAACGTAAAAAGAAGGTTTTACAAGACTCACGTTAACAATATTGCAGCAGTACGCACACAATCGAAGCGCAGTAAGGATGGCTAGTGTAACTAGCAAGAATACCACGAAAGCAAGAAAAAAGAAGTACGCTATTAACTATTAACGTACCTGTCTCTTCCGAAACGAATGAGTACGTGTGCGACGTGTCTCCTACCATCGTAATTGCGAAGTCT
+
77//+/=??>?>>>666==;;;=B:=CB@BCBC??<??955<;8<;==8B6>>797777$73<<>?===73396329===>,9:69:CFF9DDC@<;;BCCBCC@B?BC?BBA<?>99:ECCICBBCCBCB@BBBB=@?BBBCDC=@<@::6;BBBDCBC@AABBBB?BC@CCF=@@999,7;<8888888%8>9>888??B??<?<@@@A<A<>>BBB@CCCCCAA=@>??=6=994:??AABB??????BB?A===BAA<ACD<B>>>BB@C?BBBB?B?>>
@ATNG8:02911:03310
GATGTAGCGCACACATAGATACAGTACTCATTCGTTTCGGAAGAGACAGGTACGTTAATAGTTAATAGCGTACTTCTTTTTCTTGCTTTCGTGGTATTCTTGCTAGTTACACTAGCCATCCTTACTGCGCTTCGATTGTGTGCGTACTGCTGCAATATTGTTAACGTGAGTCTTGTAAAACCTTCTTTTACGTTTACTCTCGTGTTAAAAATCTGAATTCTTCTAGAGTTCCTGATCTTCTGGTATGACTAGTGTACTACTACCATCGTAATTGCGAAGTCT
+
@A00/:<<ACCCCBCCCDCBBBBBBABBB@@<9;;C=DD=?6966=<AB?BBABB?B?AACB?B?ABBBAA@BB=;;;;;);=:=:<<5?:;?:==@:@C@FCCCBC@CCCCCBBD?CCC?C?BCCBCAAA@CDCD@CCBBCCBBCBBBBBBAC@BBB?BB?A?AA@@@BCCC?BDCFE7;5;;;;;;.;ABBD>CCBCECBBAA?@CCC5CCBCC@D@CB@CCCAAAB<@?@ACBCC?BAB>BCCCBBBCCCCCCCCCCDCC@CCBBA@=@=@?AC@DA@?
@ATNG8:02912:03314
GATGGTAGTGTGTCTCTGAGAGTAGTATCATTCGTTTCGGAAGAGACAGGTACGTTTAATAGTTAATAGCGTACTTCTTTTTCTTGCTTTCGTGGTATTCTTGCTAGTTTACACTAGCCATCCTTACTGCGCTTCGATTGTGTGCGTACTTGCTGCAATATTGTTAACGTGAGTCTTGTAAACCTTCTTTTTACGTTTACTCTCGTAGTTAAAAATCTGAATTCTTCTAGAAGTTCCTGATCTTCTGTCTACTACACTGTACTCTACCATCGTAATTGCGAAGTCT
+
///739//--6--/99/5/------66678826///(//173//44559.55;555)56999;.5.555<9999:.55555$44.44;<15455.55;6<:)///////)////////497749,66>>;;;=8555:7;77///-,6,-(---77736//+5<385556<<?==<74555)5.5655555$5<==?6;5//://///;27777'//4996;9>=8=;:44.4:.4.5;;<=<7<56599<555;:<<>>>><;;9;)//////)/5;/44.4444
@ATNG8:02924:03306
GATGGTAGTATATCGCGTCGCTATCCAGAAGATCAGGAACTCTAGAAGAATTCAGATTTTTAACACGAGAGTAAACGTAAAAAGAAGGTTTTACAAGACTCACGTTAACAATATTGCAGCAGTACGCACACGATCGAAGCGCAGTAAGGATGGCTAGTGTAACTAGCAAGAATACCACGAAAGCAAGAAAAAAGAAGTACGCTATTAACTATTAACGTACCTGTCTCTTCCGAAACGATGAGTACTATAGACTATCTGAGACTACCATCGTAATTGCGAAGTCT
+
:99>5::;>;;666;;;;;<==<=<59773//////)5.5<;45568<<8<855555===):4:::;<=>554?688;@@?@+6525.5950/AA;000==<==C?C?CD@CDB@BC@@ABBBBCBBB@@A;;<AAA?B::;BAAA6;5;;;5;BAABCCD?CBBB??=?C?A@>:<<777)3333355555$594998:A@?@>5;8777<.6.6;@AA?@A@A@@@;;9;@@5=00/===CCCCCCCCC?;;BCCCBBBCDCC@CBBAAA5:5;AAA?ABCC
@ATNG8:02929:03310
GATGGTAGTGTGTCTCTGAGAGTAGTACTCATTCGTTTCGGAAGAGACAGGTACGTTAATAGTTAATAGCGTACTTCTTTTTCTTGCTTTCTGTGGTATTCTTGCTAGTTACACTAGCCATCCTTACTGCGCTTCGATTGTGTGCGTACTGCTGCAATATTGTTAACGTGAGTCTTGTAAAACCTTCTTTTACGTTTACTCTCGTGTTAAAAATCTGAATTCTTCTAGAGTTCCTGATCTTCTGGATAGCGACGCGATATACTACCATCGTAATTGCGAAGTCT
+
<@;;66<=DA9;5995555554555><<555505=>>7>>9;9<@@@?@@A::699158:::?3?:655>;///;8<<=<@000,59::10....(--96883////798=C?BCBBB=BBB@B@BBDGCCCD@CCDD?CCCCCBBBBCCBAAABC@CCC@BA>A?A@?AAABBC?CBCCC5:4;;;;;;.<DCDD>CAAACDBAAA5;;;;*;BB;;:;@CC@CCCBBBB?C@BCCBCB@BBE@BBABBCCECCAAACCBCCCD?BBCCCC?B;;;BCADCCC
@ATNG8:02947:03305
GATGTAGACATATCGTACTCTCTGTACTCATTCGTTTCGGAAGAGACAGGTACGTTAATAGTTAATAGCGTACTTCTTTTTCTTGCTTTCGTTGGTATTCTTGCTAGTTACACTAGCCATCCTTACTGCGCTTCGATTGTGTGCGTACTGCTGCAATATTGTTAACGTGAGTCTTGTAAAACCTTCTTTTTACGTTTACTCTCGTGTTAAAAATCTGAATTCTTCTAGAGTTCCTGATCTTCTGGATATGAGTGACTCGTGCTACCATCGTAATTGCGAAGTCT
+
@?<@A=CCCCDBBBBCCFAA@BCC@A@B@;?<@CBA=AA>A?BAB====7<<?>?8=2<<B=?B?BBBBC=;88-26666(6:4<;;;.:?;5;<>//)/6/6865599>>>>B>>><AAA<@<@@@@@@@@=?@AA<>>A<<<AAAAA??>>>A<:;:<>>:>:>@=;;;A@@=@AAAA3@<@;??BBB/?@>>=0:;;;=>@<<<3:::;+;===?;?><;8;ABA???<A<??>>>A<@@A=AA????>;=@A@@@=>>A;=6<<<6669@5:>>>9==??
@ATNG8:02948:03324
GATGGTAGAGTATCATGTGTATCTCCAGAAGATCAGGAACTCTAGAAGAATTCAGATTTTTAACACGAGAGTAAACGTAAAAAGAAGGTTTTACAAGACTCACGTTAACAATATTGCAGCAGTACGCACACAATCGAAGCGCAGTAAGGATGGCTAGTGTAACTAGCAAGAATACCACGAAAGCAAGAAAAAGAAGTACGCTATTAACTATTAACGTACCTGTCTCTTCCGAAACGAATGAGTACTACTCTCAGAGACACACTACCATCGTAATTGCGAAGTCT
+
<?@@:B==BBB<<;>>=99;>>?>>9;9:.49<:5::;@CDA@ABB?BC@C@BBBCBBCB2B>AACBBBBCCCC>DCCCCCC2@@9@<???7@AA?BCABABBBC=@;??9?@@=A@??@;;;BBCCCBBBB?A:;;=@;;;AA::8;?B;;8<CDACBCC?BBBBBB?BB?BBA9??999+9>>;:9999(0>9;///==>>>=A<===>:>9;;ABB@CCCCB;;70+0==5:00+0::;?BBBBBBBBBDBBBABBBDAABB?C>>>BB<;7ABCCACCCC
@ATNG8:02949:03334
GATGGTAGCTATACGTATATCTATGTACTCATTCGTTTCGGAAGAGACAGGTACGTTAATAGTTAATAGCGTACTTCTTTTTCTTGCTTTCGTGGTATTCTTGCTAGTTACACTAGCCATCCTTACTGCGCTTCGATTGTGTGCGTACTGCTGCAATATTGTTAACGTGAGTCTTGTAAAACCTTCTTTTTACGTTTACGTCTCGTGTTAAAAATCTGAATTCTTCTAGAGTTCCTGATCTTCTGGACGACGCGCACTGACACTACCATCGTAATTGCGAAGTCT
+
<==B@BDC@=>;;666;;<<=>>555::;AAB;@;;;09?<@:CCBBBBB=@@@@?<??BCCDACADBB???::?8@@:?:.?A<=>B=;ABBC>??;8;=9=00/6:3<:77=:>>:::::?:?@=;;;?@=@@AA;??B???;;;@>>=??>?86776//)/*//7??798>255=:>.>17166555'/:66706///5668AA=6<<;;+;9;:?<A<>><>>>?@@@<@=??===B>=><<@>>=@@@D:;;;;;::667=4662777)-)--334<<@B
@ATNG8:02929:03353
GATGGTAGACATATCGTACTCTCTGTACTCATTCGTTTCGGAAGAGACAGGTACGTTAATAGTTAATAGCGTACTTCTTTTTTCTTGCTTCGTTGGTTATTTCTTGCTAGTTACACTAGCCATCCTTACTGCGCTTCGATTGTGTGCGTACTGCTGCAATATTGTTAACGTGGGTCTTGTAAAACCTTCTTTTTACGTTTACTCTCGTGTTAAAAATCTGAATTCTTCTAGAGTTCCTGATCTTCTGGCGCGTATGTATGTCGCCTACCATCGTAATTGCGAAGTCT
+
996=9=B@A@BBD>A=?=@CCBBBCBCBBBBB@BAAD;::6:;>>>:;@B8?;AAB?B?CBBB@C@CC@@@99//(......#.7.57807666>)0(/33,552;;;9==8=@A=>=A@=A@@<?<?AA;:;=@=:;;>=>>>@??=>==>@@>:;;;>>>=AA<A<AA@@@:@AA;>::::/:9>9<<<<<.=ABBD:A@AAA??>@?=CACC/><<<A=C<<;:;AB>@?@;@;>>@@??9>>>9=>>>>===>>A???@@9>>>9<=<@A@;@8<<?A;@@;;
@ATNG8:02935:03373
GATGGTAGTGTCATATGAGAGTGTGTACTCATTCGTTTCGGAAGAGACAGGTACGTTAATAGTTAATAGCGTACTTCTTTTCTTGTCTTTCTGTGGTATTCTTGCTAGTTACACTAGCCATCCTTACTGCGCTTCGATTGTGTGCGTACTGCTGCAATATTGTTAACGTGAGTCTTGTAAAACCTTCTTTTACGTTTACTCTCGTGTTAAAAATCTGAATTCTTCTAGAGTTCCTGATCTTCTGGATAGCGACGCGATATACTACCATCGTAATTGCGAAGTCT
+
----(--99:5555555555==>??965<@592/<?;1::)/)/99:<@@7;=5557:3989;494::==>665=3::::.:>45/;>>80///;5::=588638899;=BBBBBC;979@B=C@CBBBAABCAHMHJACCBB@@ABCAA@DBBBB@C@@<@A<@=@CAA@A;;;>B;;;;.;4;=;;;;.9BBBC<BBCBBBBBCC4;:::(:@@AC@C?DC===IED;;:;?BABDDE@CCD@CCAA@FB@ACABACCBAAAB@CCCCBB?B:<;CC?CBAA
@ATNG8:02936:03356
GATGGTAGCATCATGCATATCTCACCAGAAGATCAGGAACTCTAGAAGAATTCAGATTTTTAACACGAGAGTAAACGTAAAAAGAAGGTTTTACAAGACTCACGTTAACAATATTGCAGCAGTACGCACACAATCGAAGCGCAGTAAGGATGGCTAGTGTAACTAGCAAGAATACCACGAAAGCAAGAAAAAAGAAGTACGCTATTAACTATTAACGTACCTGTCTCTTCCGAAACGAATGAGTACAGAGAGTACGATATGTCTACCATCGTAATTGCGAAGTCT
+
>==C?B<BAABBBAA966=@=@?@@7;;>:?C>9952504<<?@@:5?>5>;<>=:?:::+:7====BBB@A@C977>:<::)<?7<7@@@4A?A;;:9@>>;@B<A?AC?CCC@BBBBBBBBCBCBCBCAA=@@A@=AAAABBBB?C@CA@>ACCBBBCC@ABB@@??BB?BBB?B??>C:@<<8999999%0:68///66ADD<@;>>@@<@<>>BCB@BCBBBBC@B?BBC<AAC999BCC?@?BCBAAABBBBCCCCC@@>>:>====@7<///==6;:@B
@ATNG8:02948:03353
GATGGTAGTGTCATATGAGAGTGTGTACTCATTCGTTTGGAAGAGACAGGTACGTTAATAGTTAATAGCGTACTTCTTTTTCTTGCTTTCGTGGTATTCTTGCTAGTTACACTAGCCATCCTTACTGCGCTTCGATTGTGTGCGTACTGCTGCAATATTGTTAACGTGAGTCTTGTAAAACCTTCTTTTTACGTTTACTCTCGTGTTAAAAATCTGAATTCTTCTAGAGTTCCTGATCTTCTGGACAGAGTGTGCAGATACTACCATCGTTATTGCGAAGTCT
+
:94405>>BCDCA;666=<>@CCDBCBCCBAB>:6:@=B6646><<;A?=@B:;:@C<AA@?5;49?=;;@@?@495:::':?<>:>C6?;;@:=>>8<@769@BCH@BBCIABAC:;;@=@@CAAAAACCABCCC>@;;:BAAB@@@BBDBCC@@AA@BB?D?BCBBA@@BB=@@BCC:B?B>ABBBB0ABAAB:;;BCCCBBBF@BBCB5BBBCIEEECB@BDCCBBB@C@CCCCDC@;:;@CDCCCCCCCA@ACBDDDBBC@CCAAB>BC?AACCDCBAA
@ATNG8:02908:03440
GATGGTAGTGTCAGTGCGCGTCGTCCAGAAGATCAGGAACTCTAGAAGAATTCAGATTTTTAACACGAGAGTAAACGTAAAAAAGAAGGTTTTACAAAGACTCACGTTTAACAATATTGCAGCAGTACGCACACAATCGAAGCGCAGTAAGGATGGCTAGCGTAACTAGCAAGAATACCACGAAAAGCAAGAAAAAAGAAGTACGCTATTAACTATTAACGTACCTGTCTCTTCCGAAACGAATGAGTACGAGAGAGCACACGTGTCTACCATCGTAATTGCGAAGTCT
+
://06::::9CA6666???CCC>BA9@:;49<00/9)/)//4345<6:98;743333<<=+=7<<=<::;;:9<633//////#//)/49::+:/55)5;99544444)438?:@?>4:A@@ABBCCEHC@AA00-0===9@?BBAABB?@;@00,00<:<;?B@DCC@@A?BB???>???8899*89927=AAAA)AE=@878@@??B<@<>>>?:?;;:@@@<<@000@A=B=@@G>CAB=@??CCC??@BBCBCCCCABFA????>>;===?AB?B;@@?B?BCCC
@ATNG8:02924:03428
GATGGTAGGCATATCAGCGCAGCCCAGAAGATCAGGAACTCTAGAAGAATTCAGATTTTTAACACGAGAGTAAACGTAAAAAGAAAGGTTTTACAAGACTCACGTTAACAATATTGCAGCAGTACGCACACAATCGAAGCGCAGTAAGGATGGCTAGTGTAACTAGCAAGAATACCACGAAAGCAAGAAAAAGAAGTATGCTATTAACTATTAACGTACCTGTCTCTTCCGAAACGAATGAGTACCTCTCAGACGCTCGTCCTACCATCTTAATTGCGAAGTCT
+
<=5979>>=>CBBCEECB@@BBBD?DCC?CBBABA>A@CBBBBBB?BB@C=?>@?>>>>,?9>?@AA@@??>>89::;>>>*888)89>AB3@@A=@>>=@><6618;>?;???7;;>>>@@@AAAAAAA==9=?AA;88:688//-/9=<@=?;<;@@@A<A@@@==9<A;=>>4<;999.::<7==AAA/;:6;;;;>?===:>;????9=:;;;BA=?<?A@??:?7==C7;<;;A@@>A@@8;;=BD@@???A@??A=AAA<@666;@;?7::@@;>==>
@ATNG8:02937:03405
GATGGTAGCGAGCGAGTGTGTATACCAGAAGATCAGGAAACTCTAGAAGAATTCAGATTTTTAACACGAGAGTAAACGTAAAAAGAAGGTTTTACAAGACTCACGTTAACAATATTGCAGCAGTACGCACACAATCGAAGCGCAGTAAGGATGGCTAGTGTAACTAGCAAGAATACCACGAAAGCAAGAAAAAAGAAGTACGCTATTAACCATTAACGTACCTGTCTCTTCCGAAACGAATGAGTACAGAGAGTACGATATGTCTACCATCGTAATTGCGAAGTCT
+
::5>9?:@BB@?;5559555;;99;5;=>7;;>:88.44(338898;433,313///////$/)/::<>====<?7>;;;@@@+?@@C7;<;.;AA=;;55<==<;7;7;>:=?@<?BA@AAA@CCCDCCBBAACCAB?@@CDBDBB?BAJBB@B;;9??<E@DDDFAB>?@;?A@;>?999,373,7>AACB)BB@B@AABB>>A9<8<6;95<697ABB=ACBBCCB@B@BBF>BBBA???CCBBAAAAAA@@@BDBAACAABBB>B<>=AA<A067@@<;;;>
@ATNG8:02914:03469
GATGGTAGGACGAGCGTCTGAGAGGTACTCATTCGTTTCGGAAGAGACAGGTACGTTAATAGTTAATAGCGTACTTCTTTTTCTTGCTTTCGTGGTATTCTTGCTAGTTACACTAGCCATCCTTACTGCGCTTCGATTGTGTGCGTACTGCTGCAATATTGTTAACGTGAGTCTTGTAAAACCTTCTTTTTACGTTTACTCTCGTGTTAAAAATCTGAATTCTTCTAGAGTTCCTGATCTTCTGGCGCGTATGTATGTCGCCTACCATCGTAATTGCGAAGTCT
+
;?=B?=>C<A;556<::;>===<@=;;:BABA=A===59944699=;;@>:>CC>A@B@BCCB@CACCCCBBBB?;99999'9@=?;;;0;?;:49BG@CE?BCCBEJBCBBBBCCB@BBB@D@CCCBAA@B@CCCB@CCCBBBBBCBBBCAAAD?BBC?BB?B?CBAAABCBB>C;;;;.;>A?CCCCC5CDCBB>CCCCFFDFDG@BBBB2BBBCCAC@BB?@@ABBAA@B>A@AB;;8;AC<ABBDCDAA@BAA@A@C@FBB?D;::BA>@-00AA>@;;;
@ATNG8:02915:03484
GATGGTAGGAGACACGTCGCACACGTACTCATTCGTTTCGGAAGAGACAGGTACGTTAATAGTTAATAGCGTACTTCTTTTTCTTGCTTTTCGTGGTATTCTTGCTAGTTACACTAGCCATCCTTACTGCGCTTCGATTGTGTGCGTACTGCTGCAATATTGTTAACGTGAGTCTTGTAAAACCTTCTTTTTACGTTTACTCTCGTGTTAAAATCTGAATTCTTCTAGATTTCCTGATCTTCTGGTGCGCTACAGTCTCTCTACCATCGTAATTGCGAAGTCT
+
=@00)/:;6;=CCCB;;;AB@@BBCCCCCBBB=A@A@;>@=B>AABBECC?CCBAB=@3989=9=7773:888=B5>>?>=+@:8==:7:*7@@@<???=AA?BAABCC<@;>>>A@@=>>><>=??>==:;;=BABB<;<;?>>;;;=>AA/--3+---2770:6><=<@AAAB=@====2<<A;??DDD.==;;;1;;;;C??===1888)8@>==:=;??=AAA====6=///99==6>::5;=;;;>AB@A===@AADAA<A@88661667777-77::
@ATNG8:02917:03494
GATGGTAGCTATACGTATATCTATGTACTCATTCGTTTCGGAAGAGACAGGTACGTTAATAGTTAATAGCGTACTTCTTTTTCTTGCTTTCGTGGTATTCTTGCTAGTTACACTAGCCATCCTTACTGCGCTTCGATTGTGTGCGTACTGCTGCAATATTGTTAACGTGAGTCTTGTAAACCTTCTTTTTACGTTTACTCTCGTGTTAAAAATCTGAATTCTTCTAGAGTTCCTGATCTTCTGGTAGAGCGTGCATATATTTACCATCGTAATTGCGAAGTCT
+
AB;:05<<===@AAA<CCCCCCA955445999455:?:A>:>;666<=<;7::@@@>B<??AB9B@BBBBB?<8;4<=<=<'7749899,2869*//94660773333,336669;=48<<<A<AA?;888=:==>?6886>A@>>>>AAA888;18667<=5;7:AAAA@DAA6<::;199<888777(8<@>A588@?AAA==>;>A@@/@??;<8<=AD<AAD?;;;<@;??;;;=8=>?:>>>>BA@@@;;;>>@==2<<9////<<7;16:=<6:://
@ATNG8:02919:03479
GATGGTAGGACGAGCGTCTGAGAGGTACTCATTCGTTTCGGAAGAGACAGGTACGTTAATAGTTAATAGCGTACTTCTTTTTCTTGCTTTCGTGGTATTCTTGCTAGTTACACTAGCCATCCTTACTGCGCTTCGATTGTTTGCGTACTGCTGCAATATTGTTAACGTGAGTCTTGTAAAACCTTCTTTTTACGTTTACTCTCGTGTTAAATCTGAATTCTTCTAGAGTTCCTGATCTTCTGGGCAGACTCTCACACGCCTACCATCGTAATTGCGAAGTCT
+
;;;=5::<465>>>666=?====B@BBBBAAA@CCCD>CC?C?BA@AA;;7;BFED@C@CBAA7;9:CCECAAAB@BBEEG5AA>@BBB<B;;;=ABB>BB9;;ABAC@BBBADCCC@CCD@C@CGBBBC@@<@@;;5;BB0;;@@@BCBBBCBB?CCC@CC@B>CB;:;CCCC>B<;;<.:;@=BBBBB1B@@@@:@@@>@@@9698@@:A???A=@=@C@AABBBBD@B@BCCCCC=A?BB>BEDDDCCBB@@?C@@>@CD@C@??CC@C?CCDC?C@;;
@ATNG8:02930:03492
GATGGTAGGCGTGTGAGAGTCTGCCCAGAAGATCAGGAACTCTAGAAGAATTCAGATTTTTAACACGAGAGTAAACGTAAAAAGAAGGTTTTACAAGACTCACGTTAACAATATTGCAGCAGACGCACACAATCGAAGCGCAGTAAGGATGGCTAGTGTAACTAGCAAGAATACCACGAAAGCAAGAAAAAGAAGTACGCTATTAACTATTAACGTACCTGTCTCTTCCGAAACGATGAGTACCTCTCAGACGCTCGTCCTACCATCGTAATTGCTAAGTCT
+
77/0+/:<?=AAB;;9;99@AA@FE>ABCABBBA:;7;?BABABBB>AA?B@BBBBCCCC3B>@?AABAABBAA<B???DDD3BD@D>AAA6AB?9==???AB;;8;<>=:8888==>?A===??A==>AA<@@==:==;;;A==4:3::;8=@??>>==8;:;@BB?BA=B88156768(567157777'22,267:?:???<A=A>>>5:4888==:>A>>>AA;?:;76.600000;/99????BBBB888>888B?BBB?B;::AB5;79>??39888
@ATNG8:02937:03498
GATGGTAGTGCGTGAGAGAGAGACCAGAAGATCAGGAACTCTAGAAGAATTCAGATTTTTAACATCGAGAGTAAACGTAAAAAAGAGGTTTTACAAGACTCACGTTTAACAATATTGCAGCAGTACGCACACAATCGAAGCGCAGTAAGGATGGCTAGTGTAACTAGCAAGAATACCACGAAAAGCAAGAAAAAAGAAGTACGCTATTAACTATTAACGTACCTGTCTCTTCCGAAACGAATGAGTACGTGTGACGTACGTGAGCTACCATCGTAATTGCGAAGTCT
+
:;4;05<>=BBBCC>C@@C>>@00+/9:39:<:985:5:;;99:;7::8C?7:///888'8386668///////(/6333333#377,333&33317555585222'2+22.58838222?@@@BDCDBBBCC?BBBD=?>@??@?@<A>A@@=@BAAACCC?BBBCBB???;?BB<>>9999+9==9898988%9:9=868>=>;:6;;::;@<A=@@DCB@BCCCCDD@C@BA?8@994:AAABBCCCBBBBBBDCCCBBBBBBCC?A@>??@9?<?CCD@C@??
@ATNG8:02951:03472
GATGGTAGGCGACAGTACATACGCGCCAGAAGATCAGGAAACTCTAGAAGAATTCAGATTTTTTAACACGAGAGTAAACGTAAAAAAGAAGGTTTTACAAGACTCACGTTAACAATATTGCAGCAGTACGCACACAATCGAAGCGCAGTAAGGATGGCTAGTGTAACTAGCAAGAATACCACGAAAGCAAGAAAAAGAAGTACGCTATTAACTATTAACGTACCTGTCTCTTCCGAAACGAATGAGTACTATGTAGAGCTCTATACTATCGTAATTGCGAAGTCT
+
>>>A<:9@39555666>=<=@@<7--(---(-//9:<8==46555//61//)/)//445;;;;#516<=<<<><<<@8>>;;;;;;$;<=>IEAA2CBB86;6@C>>00+0;>><@@C?BBBBBB@ADCCCDBBBC@BAAA=A@@@@@::5<?CA@?ACCCCBBB@CCCBBB?BB?BB@:>>998*9<?;99999(7?:@@AABB@??<?:>=AA<?:=<A;;6;B@@@CC@C?BBD=DDC@:;:CBBBBBBBBBBBCCBBBBA@@@AA?>BC@D8::@@=@AAA
@ATNG8:02952:03460
GATGGTAGGTGCACATGAGTGTATCCAGAAGATCAGGAACTCTAGAAGAATTCAGATTTTTAACACGAGAGTAAACGTAAAAAGAAGGTTTTACAAGACTCACGTTAACAATATTGCAGCAGTACGCACACAATCGAAGCGCAGTAAGGATGGCTAGTGTAACTAGCAAGAATACCACGAAAGCAAGAAAAAGAAGTACGCTATTAACTATTAACGTACCTGTCTCTTCCGAAACGAATGAGTACCTCTCAGACGCTCGTCCTACCATCGTAATTGCGAAGTCT
+
BB=B;CCC?BBCB=??=ABBB;;;;5;;;4:<<=>?=@@CCCCCBB?BC@C@CDCCBBBB5BADBBBCCCCCDD=CBCCCCC5DB=A<@@@8@BC?BCCBACC9879?BB@BCD?BBBABCDCECCCCDDCC?B@A@@C@@A998B?B?BBA>ABBBBBBC@BBBAAA?BC?ABA9>><<<5:9:9>===?1?@<A788?BA=>:=<@??@:>:=ACCC?CCCCCCC>A?ABC<BCE@BBBBCBB@>@>BBBBBBBBBBBC@?>?<?AA:@@?B8::BA@CB99
@ATNG8:02937:03510
GATGGTAGCTCGCTGATGATATCTCCAGAAGATCAGGAACTCTAGAAGAATTCAGATTTTTAACACTAGAGTAAACGTAAAAAGAAGGTTTTACAAGACTCACGTTAACAATATTGCAGCAGTACGCACACAATCGAAGCGCAGTAAGGATGGCTAGTGTAACTAGCAAGAATACCACGAAAGCAAGAAAAAAGAAGTACTCTATTAACTATTAACGTACCTGTCTCTTCCGAAACGAATGAGTAACACACTCTCATATGACACTACCATCGTAATTGCGAAGTCT
+
44448<:;;==<<665=<666<<<?:>?C;9;DA;:6::>?A998B6>8<?878773777'73773399;<<BB<746CEEE1@@=@:@A@9ADJGBABGCEA@@7;4;@;?AA<@?AABBCCCCCCCCDBD@BBCC=@@AAABAA>A@E;;<<DCBDBBB?BBBCCC?BB@@??<??:99,7;<8??ABBB(==97767;;=<<9====>>=A98777739<::8769<279;57855778<//+/7;:/75A>>>===@@@@???;@@AA??;@;>8;726898
@ATNG8:02934:03569
GATGGTAGTACATGATAGACGACACCAGAAGATCAGGAACTCTAGAAGAATTCAGATTTTTAACACGAGAGTAAACGTAAAAAGAAGGTTTTACAAGACTCACGTTAACAATATTGCAGCAGTACGCACACAATCGAAGCGCAGTAAGGATGGCTAGTGTAACTAGCAAGAATACCACGAAAGCAAGAAAAAGAAGTACGCTATTAACTATTAACGTACCTGTCTCTTCCGAAACGAATGAGTACGAGAGTCAGAGCAGAGCTACCATCGTAATTGCGAAGTCT
+
ABBC:CCC:96?965<;9565999;59;;5997///)/)/;:<<<=8BA8A;77455555'549@<BBCCC@@@;@B@@@@@,@A=A?CCC<CDC@CBBCBBEDD?B?BB@BBB>BBBBBDBBBBBCCCCBB=AB?>;@@@@ABCC?C@CBB@BCCCDBBB@CCBA@A?CC>CBC?BBA@A8?9949AAAA3AA?C999BC@@@;A:??BC8:69AA@@>ABAAACC?A?ABB<BCA????BBCBBAB@B@CBBAAACBBBABBB@?:::=<7<;BBBB?BBBB
@ATNG8:02951:03554
GATGGAGACACGTCGCACACGTACTCATTCGTTTCGGAATGAGACAGGTACGTTAATAGTTAATAGCGTACTTCTTTTTCTTGCTTTTCGTGGTATTCTTGCTAGTTACACTAGCCATCCTTACTGCGCTTCGATTGTGTGCGTACTGCTGCAATATTGTTAACGTGAGTCTTGTAAAACCTTCTTTTTACGTTTACTCTCGTGTTAAAAATCTGAATTCTTCTAGAGTTCCTGATCTTCTGGATTCACTCATGTGCACCTACCATGTAATTGCGAAGTCTATCACCG
+
BBBB@CBDCCAAAB=?==000@<:566<59/00*0/)/)///:==<<9<;77:+0)0<<;6:6:B=BAA@?B7ABBBB2@A<@@@?@0@@??<??D>AA?@>??AA<@876=@AA<???<?8<<8887?@;A>>>=;;;>===A?@?AA@;;;1//65//*/387@;;;@><975555&5096=@AAA/ABAAA9@@B???@>>=39:::+::://,/76616>>@>>><A<@@AA:96:?>:9=5=;///;;=<;<@A;???<BAA??<?<@@@>67766-,,**(*
@ATNG8:02952:03598
GATGGTAGCATCATGCATATCTCACCAGAAGATCATGAAACTCTAGAAGAATTACAGATTTTTTAACACGAGAGTAAACGTTAAAAAGAAGGTTTTACAAGACTCTCGTTAACAATATTGCAGCAGTACGCACACAATCGAAGCGCAGTAAGGATGGCTAGTGTAACTAGCAAGAATACCACGAAAGCAAGAAAAAGAAGTACGCTATTAACTATTAACGTACCTGTCTCTTCCGAAACGAATGAGTACTATGTAGAGCTCTATACTACCATCGTAATTGCGAAGTCT
+
A@@@8<==;;;=<><<;99:444::38:>05/://////)/5<<:<:77;27)///-77::::#/)/77//4::///(///)////$/:5:4::8+8889>>A?=>9//(/0685::=7<;;=CAA@CCHKCECCB@CCCD@BBB@@A;;6;>B;;:;AA@CCCD@CCBBAB=??=?CC;????=,99=8?DFFF3BC?BBBBB@@>>:><??@@;><>ACDD@DCCBCBB?B?BBC=BBC@BBBBBBBAAABBBBBBB@@968AAAAA=AA?>@@<@:BBCC@BAA@
@ATNG8:02928:03633
GATGGTAGGACGAGCGTCTGAGAGGTACTCATTCGTTTCGGAAGAGACAGGTACGTTAATAGTTAATAGCGTACTTCTTTTTCTTGCTTTCGTGGTATTCTTGCTAGTTACACTAGCCATCCTTACTGCGCTTCGATTGTGTGCGTACTGCTGCAATATTGTTAACGTGAGTCTTGTAAAACCTTCTTTTTACGTTTACTCTCGTGTTAAAAATCTGAATTCTTCTAGAGTTCCTGATCTTCTGGCGCTCTGTCACGTCTGCTACCATCGTAATTGCGAAGTCT
+
44:>8<BC@CC@BA;::=9;9BCC?CCBBBCB?BAAA>ACAI@CCC@AADACCCBB@BABAAA7;7;CCCCEDBC@BBBBB2AB>A:9:.:@?A=ACC?CC=A@BBBC@CCCDCCCC?BBB@C@DCBC@@@C?AAAC@CBBBCCCBB:::CCCBC?DAA?AC?C@??@BBBCDD?BAAAA7A>C=;;;;;*;AABC>CBCBBBBBBC?BBBB2BBBBGAC@CD@BBABABB@C?BAADEE?A?B8:;B@@;;;CCCCCCCBBABB@DCBBCC?A9;;DC@CBBB
@ATNG8:02935:03601
GATGGTAGTGTCAGTGCGCGTCGTCCAGAAGATCAGGAACTCTAGAAGAATTCAGATTTTTAACACGAGAGTAAACGTAAAAAGAAGGTTTTACAAGACTCACGTTAACAATATTGCAGCAGTACGCACACAATCGAAGCGCAGTAAGTATGGCTAGTGTAACTAGCAAGAATACCACGAAAGCAAGAAAAAAGAAGTACGCTATTAACTATTAACGTACTGTCTCTTCCGAAACGAATGAGTACGAGAGAGCACACGTGTCTACCATCGTAATTGCGAAGTCT
+
8:::8=966:;@<00/<<::=;=BB;CDC@C?::495:3778///64796:6444<:>=?+=8=888::=:=;>7//0::::)7729.999&5<A8>@@;;@@:>;?<?B@BBB?BBBBBDCCCB@@@BBCD?C:::?B@@@??::4;BB;;8;BBABAAA?@??CBB?BE>BBC499?==5<881768888%/:38////:>>@:=99<9;6<6<;BBBCCBBBBB?A?BBB9A??39:AABCCCCBC>??BB??;<<;///98388=>@D<@699BC=@9:9
@ATNG8:02938:03611
GATGGTAGTGTCATATGAGAGTGTGTACTCATTCGTTTCGGAAGAGACAGGTACGTTAATAGTTAATAGCGTACTTCTTTTTCTTGCTTTCTGTGGTATTCTTGCTAGTTACACTAGCCATCCTTACTGCGCTTCGATTGTGTGCGTACTGCTGCAATATTGTTAACGTGAGTCTTGTGAAACCTTCTTTTTACGTTTACTCTCGTGTTAAAAATCTGAATTCTTCTAGAGTTCCTGATCTTCTGGCTCTCGTAGACAGATACTACCATCGTAATTGCGAAGTCT
+
;<<B?B=BBB===@@@>B==@??A@@?::@>?:@9>909;4;5;<<;;@C=AA@@@7?=?@?@6;7;C@?;=>=@294444$4<88588/----6388?:==98888BDACCCFDCCCABBB>B>BBCD:;:B=AB@@=@@CAABCCBBCBDFCCC@CCC@BC>A@CACBBB@@@=?>9::/;>@9;;:;:*:GBCC=CCCBBBBBCC?BCBB2AAABB@C@CC@CBCCCBB?B@@@ACCB=B@@=@B@@@CCCCBCCCCCCCCDD@B@@@CC?C;::CC>BBCA
@ATNG8:02948:03604
GATGGTAGTGATACAGATCAGACACCAGAAGATCAGGAAACTCTAAGAAGAATTCAAGATTTTTTAACACGAGAGTAAACGTTAAAAAGAAGGTTTTACAAGACTCACGTTAACAATATTGCAGCAGTACGCACACAATCGAAGCGCAGTAAGGATGGCTAGTGTAACTAGCAAGAATACCACGAAAGCAAGAAAAAGAAGTACGCTATTAACTATTAACGTACCTGTCTCTTCCGAAACGAATGAGTACGATGAGATCTCGTGTATCGTAATTGCGAAGTCT
+
@@??7<@ABACCC<>>>;;;<=<=>9=<@;;<:---(--(--9//+4=7==6:533,3333333#33888///;;899.-/0)/999'7;27)555&5;;69;?@555::5:8<<7;?@<@A::;@AADFCCCCCBC@CCCC>?998;<881;=@?@=@AAACBBB?CCDDBA?CC?BBB<??AA@8???:?=BBB/@@<?888BBB;;7;7;;??<?<?@BBB?BBABA@@9<8999.99939@@@BBBDC???BBAAAA>>==BBAAAC?C@CCA@=@???
@ATNG8:02951:03614
GATGGTAGTGCGTGAGAGAGAGACCCAGAAGATCAGGAACTCTAGAAGAATTCAGATTTTTAACATCGAGAGTAAACGATAAAAAGAAGGTTTTACAAGACTCACGTTAACAATATTGCAGCAGTACGCACACAATCGAAGCGCAGTAAGGATGGCTAGTGTAACTAGCAAGAATACCACGAAAGCAAGAAAAAGAAGTACGCTATTAACTATTAACGTACCTGTCTCTTCCGAAACTAATGAGTACACATCGTCGTGTCGTGCTACCATCGTAATTGCGAAGTCT
+
AA;<05==BBB:;;;B>=EECA;;;/5?;7=?:5555:38;;455<9<;8B@????8<;;+B>>?8:98333879177732222$26+2+255)555+222579866270779:886:==<DCCCCCCCCCBCB@DBBA>A>>=??=<7@?AAA>ABBBCCCC?AACCA@>AB@CCC;??988)7::4::::;+;>=?;;;AAA;;7:7:9AA;><>@CBB?BB@@?BC@C@BBB<BBB?BCCBBAABBCBBBAAABCBBB@@@BBC?ABBBBB?B?BBBA>A@99
@ATNG8:02914:03691
GATGGTAGATACTTCGCTGATACACCCAGAAGATCAGGAACTCTAGAAGAATTCAGATTTTTAACACGAGAGTAAACGTAAAAAGAAGGTTTTACAAGACTCACGTTAACAATATTGCAGCAGTACGCACACAATCGAAGCGCAGTAAGGATGGCTAGTGTAACTAGCAAGAATACCACGAAAGCAAGAAAAAAGAAGTACGCTATTAACTATTAACGTACCTGTCTCTTCCGAAACGAATGAGTACTATAGACTATCTGAGACTACCATCGTAATTGCGAAGTCT
+
444939:4//;/0)/;//5666BBEG<BBE@C<;;54035666////488(/(33333=<=);4933339999::3226CCCC1;;:9=ABC;:9E@:;9A>=<::0929>5@@@69:98:B<<@CA=A@@?D@B;;;6;:9=>>00-089/405:::::<?7885;>>8@>8==94::9::28873755575$7;6988:<8<9749:::<<5<8<;@??=@:::@??:=<999/7<<8999999@?90/98./.79=:????BBC?B>?>@@;?:@@AA@@;::
@ATNG8:02925:03663
GATGGTAGTATATCGCGTCGCTATCCAGAAGATCAGGAACTCTAGAAGAATTCAGATTTTTAACACGAGAGTAAACGTAAAAAGAAGGTTTTACAAGACTCACGTTAACAATACTGCAGCAGTACGCACACAATCGAAGCGCAGTAAGGATGGCTAGTGTAACTAGCAAGAATACCACGAAAGCAAGAAAAAAGAAGTACGCTATTAACTATTAACGTACCTGTCTCTTCCGAAACGAATGAGTACTGTATCTATGTGTGCGCTACCATCGTAATTGCGAAGTCT
+
;<<A8@=@@@@:96;;=<==;;;==8:;;255;:55155::9566<:>>:>:555;<<<<);0443444<:88=5335:999(5;59=ABA8BBB?;;:B@@@BB=B?BB?BDCBBBAB@BBBCHCCCCDDD?BBCB?A??????A=A>A;;6;CCCCCBC@BDBBAC>AA?B@A<@@999,777/678788%8>4:;;=A???A=@=??@B=A=ABHAA?ABCCBBA?C?CCD>BBC?BAABBBBBCCCBBB?999?:::A=@BB=>>?>>>=A8BBBA?A;;;
@ATNG8:02945:03665
GATGGTAGTGTGTCTCTGAGAGTAGTACTCATTCGTTTCGGAAGAGACAGGTACGTTAATAGTTAATAGCGTACTTCTTTTTCTTGCTTTCGTGGTATTCTTGCTAGTTACACTAGCCATCCTTACTGCGCTTCGATTGTGTGCGTACTGCTGCAATATTGTTAACGTGAGTCTTGTAAAACCTTCTTTTTACGTTTACTCTCGTGTTAAAAATCTGAATTCTTCTAGAGTTCCTGATCTTCTGGTCTACTACACTGTACTCTACCATGTAATTGCGAAGTCT
+
////)/7999;;>>;9999555<==>?><BAA698?>:?C@E@BBBBBBB6;;C;;49=99;C?C@CDDCA;;:C?CCCCD1CD;;;BB;A;;929659=@;?>?@5946=@>@ABB?BCC?C@GH;;=BBB@BBDB:<;CBBBCB@@ABCC<<;GGBB@BD>@>@BBB;;;BC>B;;;;.;=A=;<;;;(9B;;:,9>@=AAA?@<.5555$5495@;@=9:2999@@==294000/00)/772;A@B@@@BBBBCB>>@000<9>=@??6:599@@=AAAB
@ATNG8:02915:03744
GATGGTAGCTCTGCTCTGACTCTCGTACTCATTCGTTTCGGAAGAGACAGGTACGTCAATAGTTAATAGCGTACTTCTTTTTCTTGCTTTCGTGGTATTCTTGCTAGTTACACTAGCCATCCTTACTGCGCTTCGATTGTGTGCGTACTGCTGCAATATTGTTAACGTGAGTCTTGTAAAACCTTCTTTTTACGTTTACTCTCGTGTTAAAAATCTGAATTCTTCTAGAGTTCCTGATCTTCTGGGTCTACGCTCGTCGCGCTACCATCGTATTTGCGAAGTCT
+
:>::7;CCCCBBCCBBABCECCBAAACDDDBB?ABCC=CC?B?BCCCCBB@CDCBBBC@CCBC@B@BBCCECBCC@CCDDD3CCADCCD>CCBB?BBB?BB9;:ABCC@CCDDCCCC?EDD?D@CC@@@BBC@CCCC@BBBBCBBCCCCCCBBBC?CBB?CG@B??@@ABBBBC@CBBBB8B=A9?????0@AABG;;:CCCCCABBAGHDF5GBB@@;@<AB?CCCBBBB@D@CCCBBC@BBBB=BBBCCCCCBBBBC@@@BBB@ACCCDCBB9:9AA?B@:9
@ATNG8:02934:03723
GATGGTAGGAGACACGTCGCACACGTACTCATTCTTTTCGGAAGAGACAGGTACGTTAATAGTTAATAGCGTACTTCTTTTTCTTGCTTTTCGTGGTATTCTTGCTAGTTACACTAGCCATCCTTACTGCGCTTCGATTGTGTGCGTACTGCTGCAATATTGTTAACGTGAGTCTTGTAAAACCTTCTTTTTACGTTTACTCTCGTGTTAAAAATCTGAATTCTTCTAGAGTTCCTGATCTTCTGGATACACTCATGTGCACCTACCATCGTAATTGCGAAGTCT
+
44993999.555;<566;?=>=;;;;;9566=:>>@@2>>7;7:;<====<>==;;6;.559;6;5;556:::<=:=>>>>)99-33888&3/79)//;6::6<;:::=+0///699:8==B7<2;/000/77599692552:6657///<8/--96///389(/)2576...99.33555*5382;7?:?*;7;A@7>>;>=<9://)////'//7674978;8;DD>:::4:5;>>>;616679///777>?>>?;;;=?;>??<>>;:=@7=//-994--/7
@ATNG8:02942:03712
GATGGTAGGCACTGCGCACACATCCCAGAAGATCAGGAACTCTAGAAGAATTCAGATTTTTAACACGAGAGTAAACGTAAAAAAGAAGGTTTTACAAGACTCACGTTAACAATATTGCAGCAGTACGCACACAATCGAAGCGCATTAAGGATGGCTAGTGTAACTAGCAAGAATACCACGAAAAGCAAGAAAAAAGAAGTACGCTATTAACTATTAACGTACCTGTCTCTTCCGAAACGAATGAGTACACATCGTCGTGTCGTGCTACCATCGTAATTGCGAAGTCT
+
44=A:BCC@CBBBC@;@CBCAB;;;09?B=@BBBCA>B?BBB@AAB@BB?BABB??@BCC3C@AA??@CCC???5>=;;;;;;#9<<<=>>>2<A>:6;6@DBABB@B?CC>AAB>AABBBCCDDDCCDCBB@<>>:95:@@>@B7999@BBB?CBAA@A9849BAABB?BB???>=?>899:&573,388<89%=?=;DCCC??;A2729AAA<A>ABABB@AAABBB>:>:=AB:=AA?9::A???CBABBCC@AABB@@@BBBAA?A???AA?C9::BB?ABBB
@ATNG8:02945:03717
GATGGTAGCGCACACATAGATACAGTACTCATTCGTTTCGGAAGAGACAGGTACGTTAATAGTTAATAGCGTACTTCTTTTCTTGTCTTTCTGTGGTATTCTTGCTAGTTACACTAGCCATCCTTACTGCGCTTCGATTGTGTGCGTACTGCTGCAATATTGTTAACGTGAGTCTTGTAAAACCTTCTTTTTACGTTTACTCTCGTGTTAAAAATCTGAATTCTTCTAGAGTTCCTGATCTTCTGGGTGTATCAGCGAGTATCTACCATCGTAATTGCGAAGTCT
+
:ABB:BCCCCBCCGG;;;BC?>BB966<<:::7:@<<259.54555999505?<BB@C<@>:93:29>=9:544;.4444&38286999.////=5>>@;>?0773:?CACCCCFCCCACBC@C@BBAAAAAB?BCBC@CBBBCBBAAA@@@AA@A@CCC@CC@B8:;BBBBCCB?B;;;;.;5;>;;;;;*;ACCC>FBCBBBBCJHICFGG5BBACC@C?AAAECCCBBC@C@BBACCB<@?@@:@@@BCECCBBCCCBCCCCC>B:;;;B?B:;;DC@CA@@
@ATNG8:02921:03793
GATGGTAGCTCACGTACGTCACACGTACTCATTCGTTTCGGAAGAGACAGGTACGTTAATAGTTAATAGCGTACTTCTTTTTCTTGCTTTCGTGGTATTCTTGCTAGTTACACTAGCCATCCTTACTGCGCTTCGATTGTGTGCGTACTGCTGCAATTTTGTTAACGTGAGTCTTGTAAAACCTTCTTTTTACGTTTACTCTCGTGTTAAAAATCTGAATTCTTCTAGAGTTCCTGATCTTCTGGGTCTCTCTCTCACGCACTACCATCGTAATTGCGAAGTCT
+
?@BC@BBBCCDCAAACA<BCCCCCBBBCCCAA?ABBC>EC?B?BCDCCCA?CCCBB>B>BBBB?A>AAABBBBBB?BCBBB1BB=A@AA:=BBB@@@@>BC=@==>AA>BB@@A@@@=>>><A=A?>>>@@@<AAAD9==A>>>>D@@@AA@@@@<A@@5@A=A<@@>>>@CGD@B;;;;.;>B=;;;;;*;ABBC?DCCCCDCBAA?BBBB3B:::D>A>AD?BBDAAAA?B?BCBB?A;>>?C:@@A@??>==??===B;;;B;>:;;AA;@388==8====
@ATNG8:02941:03788
GATGGTAGTCTCAGATAGTCTATAGTACTCATTCGTTTCGGAAGAGACAGGTACGTTAATAGTTAATAGCGTACTTCTTTTTCTTGCTTTCGTGGTATTCTTGCTAGTTACACTAGCCATCCTTACTGCGCTTCGATTGTGTGCGTACTGCTGCAATATTGTTAACGTGAGTCTTGTAAAACCTTCTTTTTACGTTTACTCTCGTGTTAAAAATCTGAATTCTTCTAGAGTTCCTGATCTTCTGGACGACGCGCACTGACACTACCATCGTAATTGCGAAGTCT
+
>@:>5:=>CCCCDDCCBBBCCCGCCCBBBB@@>@BBC=BB@C@AA@AGCE@CC??@?D@BBBB?B?BCCBABAAB;;999:)9@;?>BB=?;=?:CDCACI;;;BECD@BBDDDCAB?BCC=B=CDBCCCBB?BCBC?CBBBCBBBABBBCAAAB?CBB?BB>B?AABCCCCCC@B@@@@7?;@=::999*;CBBC>CCCCCCCCBB6;;;;*;AABC@C@DE?CAAACCB?C?CDDDAA>ABCACDCCBBBCCCBACDCCCCCC?BBCCCC?C>CCCD@CAAA
@ATNG8:02946:03776
GATGGTAGTCTCAGATAGTCTATAGTACTCATTCGTTTCGGAAGAGACAGGCACGTTAATGTTAATAGCGTACTTCTTTTTCTTGCTTTCGTGGTATTCTTGCTAGTTACACTAGCCATCCTTACTGCGCTTCGATTGTGTGCGTACTGCTGCAATATTGTTAACGTGAGTCTTGTAAAACCTTCTTTTACGTTTACTCTCGTGTTAAAAATCTGAATTCTTCTAGAGTTCCTGATCTTCTGGTCTACTACACTGTACTCTACCATCGTCCGACATAAAGTCT
+
CJCC>@?BDCCCCCCCCCCBBCDBBACCCCCC?CBBB<BDADAE@@BBDD?BBCCC@C@B>B@I@DBBADFGCD??????1?D?BBCC>BBAC<@@B?BC9;:ACCC@BCCCCBCG>BBD?D?CCCCBBBCAECCC999BBCBCAAA@@CCCCC@CCC@DD>B?BBCBABBB@9>9:::.;<?>;;;;.<AAAD>CCCCCCDBBB5;;;;*;BBBC@B?CC?BBDCBBB@C@CCCCBB@BBC?@AACAAACBBAB@@=0000<*099?99.4998444(4;;<
@ATNG8:02955:03752
GATGGTAGCTCTGCTCTGACTCTCGTACTCATTCGTTTCGGAAGAGACAGGTACGTTAATAGTTAATAGCGTACTTCTTTTTCTTGCTTTCGTGGTATTCTTGCTAGTTACACTAGCCATCCTTACTGCGCTTCGATTGTGTGCGTACTGCTGCAATATTGTTAACGTGAGTCTTGTAAACCTTCTTTTACGTTTACTCTCGTGTTAAAAATCTGAATTCTTCTAGAGTTCCTGATCTTCTGGTGAGATATGCATGTGCTACCATCGTAATTGCGAAGTCT
+
?@>@>@BBBBBBCCCCC;;;BBBA@@?;94:@6?AAA<AC?C@CDCBBCC@CCCCC@B@BCBA>B?;;;GBBBDE@A@@@@,?@=@@BB<ACCC?AACACD?A@BCCC@CCBCCGBB>BDD@D?CDBB9:9A?CCBB@BBBBBCCBBBBCDBBA@>ACC>AA?B?ABA@@AB@A>C;;;0;;A=@AAA9ABBCE>ICCIJCCBBCADDDC5BBABA@C>BB?BA@AABB?B@BBBCBB>AACACCCBBCCCBBB999CCECC@A@@@CCAE8::EE@CCCC
@ATNG8:02919:03825
GATGGTAGTGTGTCTCTGAGAGTAGTACTCATTCGTTTCGGAAGAGACAGGTACGTTAATAGTTAATAGCGTACTTCTTTTTCTTGCTTTCGTGGTATTCTTGCTAGTTACACTAGCCATCCTTACTGCGCTTCGATTGTGTGCGTACTGCTGCAATATTGTTAACGTGAGTCTTGTAAACCTTCTTTTACGTTTACTCTCGTGTTAAAAATCTGAATTCTTCTAGAGTTCCTGATCTTCTGGACAGAGTGTGCAGATACTACCATCGTAATTGCGAAGTCT
+
////)//:77=@666<<>=996>:>B955<97-78>83:<:?<AACCCFF@BBAGC@B@BCCCGFGICBACCDDE>;;;;;*;E?BBCC=A999,//<6<<8<@@C=>??CBBBBCC?CCD@GGCCCBAA@B<@@BB?BCCCBBBBBABB@@@@@?BCC@CC@C?BBBBBBDBB>A;;;/;5;>;;<;.:CBCD=AACCCCHDDC5;;;;*;@@@@<A?BCACCDDBBB?B@DCCCDD?AAB@CDDEBCCCC@@@CCCCBABB@AAABCC@C@AAAC@CBBB
@ATNG8:02925:03817
GATGGTAGCGCACACATAGATACAGTACTCATTCGTTTCGGAAGAGACAGGTACGTTAATAGTTAATAGCGTACTTCTTTTCTTGTCTTTCGTGGTATTCTTGCTAGTTACACTAGCCATCCTTACTGCGCTTCGATTGTGTGCGTACTGCTGCAATATTGTTAACGTGAGTCTTGTAAAACCTTCTTTTTACGTTTACTCTCGTGTTAAAAATCTGAATTCTTCTAGAGTTCCTGATCTTCTGGGTGTATCAGCGAGTATCTACCATCGTAATTGCGAAGTCT
+
::9>.4445;;>>@@B@@ACCC@<<@@;:::;445<@09;16.5<<<<@@<;=>=@?A=;;;919.4B@?@BAAA=@@A@2=A<>>>??3835<8<==9=C9874BCGFCCCCBBBC@CCGAC?BCDEABACACCCD@FCCBCA@@@BBBCDDCC@CBB@@@=@<@BBBBBBAB<@;<<<.;4;;;;;;;':?@AC=@@GBBBCBBA4:9:9(9===?<A>BD@CCDDB@A@CALCCCDF@BBBD>BBBBCCCCDECCBBBCCGGACCBBBB?B?;;;C?BB;:
@ATNG8:02926:03801
GATGGTAGTGTCATATGAGAGTGTGTACTCATTCGTTTCGGAAGAGACAGGTACGTTAATAGTTAATAGACGTACTTCTTTTTCTTTGTCTTTCTGTGGTATTCTTGCTAGTTACACTAGCCATCCTTACTGCGCTTCGATTGTGTGCGTACTGCTGCAATATTGTTAACGTGAGTCTTGTAAAACCTTCTTTTTACGTTTACTCTCGTGTTAAAAATCTGAATTCTTCTAGAGTTCCTGATCTTCTGGTAGAGCGTGCATATATCTACCATCGTAATTGCGAAGTCT
+
///86::>??566>;;;>><<=666==<<??@?BCCD>CC<@;966<5555555;;:>8<<77)/)///--8///9)//777'7::(43333(333/606//(/83678==@<>BBEFCCC@BBB@D?BBBBBBBC@FAAA@BBB@AABBBBCBGDDCD?;;;?BB@D@DE@;;;BBB?B@??@.;4;<;;;;;*;:ABD>DAA@@@@@@B@CBCC2BAAAB?B?CC?BBB;;;C?B?BCBCBB?AAB?BBCCDAAACCBBCCCCCBBB?B?@@BB@B@CCCC@CA@@
@ATNG8:02929:03824
GATGGTAGGCGAGAGTGAGACGCAGTACTCATTCGTTTCGGAAGAGACAGGTACGTTAATAGTTAATAGCGTACTTCTTTTTCTTGCTTTCGTGGTATTCTTGCTAGTTCACTAGCCATCCTTACTGCGCTTCGATTGTGTGCGTGCTTGCTGCAATATTGTTAACGTGAGTCTTGTAAAACCTTCTTTTACGTTTACTCTCGTAGTTAAAAATTCTGAATTCTTCTAGAGTTCCTGATCTTCTGGGCAGACTCTCACACGCCTACCATCGTAATTGCGAAGTCT
+
8=4905>>?@CBCAAABBBB>BCAA@CBCB@A?@BDI>EE@D>@A@BCAA>ACBBB?B?BBAA?C?DBB@@@BAB<97778(9=8@=>?8>A@A>AAB?AB?A>>?A=::;;=<=?=;;;=E<@@;;<===:>>?A<A:9:/------(-4:8897@AA=?@6:5:;=;;;=<>6;78::,84:88888)6;;9D9@;76989///;59;;;)715745050.-(----77706.33...3055790988579:::;;:////65:077><994917:;606=//
@ATNG8:02929:03834
GATGGTAGTGTCATATGAGAGTGTGTACTCATTCGTTTCGGAAGAGACAGGTACGTTAATAGTTAATAGCGTACTTCTTTTTCTTGTCTTTCGTGGTATTCTTGCTAGTTACACTAGCCATCCTTACTGCGCTTCGATTGTGTGCGTACTGCTGCAATATTGTTAACGTGAGTCTTGTAAAACCTTCTTTTTACGTTTACTCTCGTGTTAAAAATCTGAATTCTTCTAGAGTTCCTGATCTTCTGGCTCTCGTAGACAGATACTACCATCGTAATTGCGAAGTCT
+
88:<5:9>4455599;9665<999=4444444.49990::9?;===>?;;499954.439945058=<<56949@890///$/:3///;;277;>655;633-33388<==BCCCG>>:>BC@C@BBC<;;;A;AAAA69;@AAAAACBBBBA@AA>999<@==B:BC??@@@==:=;:::*939<99999$4:;;=4<=>00/:<////=<<+@@?==:>?CCBCCBBC;;6:?A:99CC@CCC@BBBDFHBBACAAACBBBBA@?B::9:@;A:99EC@CC::
@ATNG8:02931:03837
GATGGTAGTGTGTCTCTGAGAGTAGTACTCATTCGTTTCGGAAGAGACAGGTACGTTAATAGTTAATAGCGTACTTCTTTTTCTTGCTTTCGTGGTATTCTTGCTAGTTACACTAGCCATCCTTACTGCGCTTCGATTGTGTGCGTACTGCTGCAATATTGTTAACGTGAGTCTTGTAAAACCTTCTTTTTACGTTTACTCTCGTGTTAAAAATCTGAATTCTTCTAGAGTTCCTGATCTTCGTCTACTACACTGTACTCTACCACGTAATTGCGAAGTCT
+
>?;B<;;BABBB<@<<;;;<@@BBBBBCBCBC@CBCC=BB;;;<CDDDCC@BBDGCAC@CBBB@C@DCCCCCCCB?BDCDC5AA?ACCC>CCDC?ABEACC@BCCCBC?CDDCCCCC?CCC@C@CCCCBBBC@BCCD899AAC:;:C@@@BBB@A?BAA?BE@C?BCBCCCA@A=?::::.;5;>AAA@@0@CBCM>CCCBCCHDCC=A@A@,@AABB@D?BB@CCCCCBB?B?BCCCCC@CBAAABBCCDDB@@@AAABBBB>B@@@B@B;>?BC@CBBB
@ATNG8:02934:03812
GATGGTAGTGCGTGAGAGTGAGACCCAGAAGATCAGGAACTCTAAGAAGAATTCAGATTTTTAACATCGAGAGTAAACGTAAAAAGAAGGTTTTACAAGACTCACGTTAACAATATTGCAGCAGTACGCACACAATCGAAGCGCAGTAAGGATGGCTAGTGTAACTAGCAAGAATACCACGAAAGCAAGAAAAAGAAGTACGCTATTAACTATTAACGTACCTGTCTCTTCCGAAACGAATGAGTACTACTCTCAGAGACACACTACCATCGTAATTGCGAAGTCT
+
4444.44;@B>?=BBEABCBBC@@@6;;@:<<;;;<7;5888//)/:6;8693-----777'5(-///33378:;=39933333$37,3,333&33317588779..(.(...33615556<<<>BC9:9CBBBADLBB@CBBBBBBB?C@C@@>@CBABCAB>AAACCC?BB?CBB?AAAA@9@?;5;==>>/>>8<77886>?@<@<@@>>;>>==B@@?AEECBDB@C?@??<?BC?CCB???CCBBBCAAAB@@?BB?===DD<@===;;5;1;;BC?BAAA
@ATNG8:02949:03826
GATGGTAGGCACTGCGCACACATCCCAGAAGATCAGGAACTCTAGAAGAATTCAGATTTTTAACACGAGAGTAAACGTAAAAAGAATGTTTTACAAGACTCACGTTAACAATATTGCAGCAGTACGCACACAATCGAAGCGCAGTAAGGATGGCTAGTGTAACTAGCAAGAATACCACGAAAGCAAGAAAAAGAAGTACGCTATTAACTATTAACGTACCTGTCTCTTCCGAAACGAATGAGTACGTGTGACGTACGTGAGCTACCATCGTAATTGCGAAGTCT
+
@A;@7?CC@CCBBB=?@@@ABBCCC?CCC@EBBB;;497@@A@@@L@CC@CACC?99:::):?BBCAAACAAAD=BBBBCCB2BB?BBCHE=CCDA;;=BBCCAA>A@CD@ADD?BABBBCCCCDCCCCCCC@CBBA?A>?>BBA@>A@@@@>@CBBBCBB?BDDDAA>AC?BBB?BBBBA;A??;;>>>@/>?;=877@@???<@=??@@7;7;@CCC?CCBA@@?1929==6?AA=BBBABBAAAABBCBDCCBAABBBAABC?BCBCBB@B>AABB?BB>>
@ATNG8:02957:03225
GATGGTGGAGACACGTCGCACACGTACTCATTCGTTTCGGAAGAGACAGGTACGTTAATAGTTAATAGCGTACTTCTTTTTCTTGCTTTTCGTGGTATTCTTGCTAGTTACACTAGCCATCCTTACTGCGCTTCGATTGTGTGCGTACTGCTGCAATATTGTTAACGTGAGTCTTGTAAAACCTTCTTTTTACGTTTACTCTCGTGTTAAAAATCTGAATTCTTCTAGAGTTCCTGATCTTCTGGGTGCGCTACAGTCTCTCTACCATCGTAATTGCGAAGTCT
+
BBAB?BC@CCCCCDCCBCCCCCCDBDCCDEEACBBB=BD@B?<;:B@AA?ABBA@?C89:?A?B?BCCCBBBCB?BBBBB1BA9=8888&28=>;B@D@BB@A@ABBB???@???>>:>BB<A<===?9;:?;@@@A<?????????@A@?;;;?;===<??<?=>>>@@@@AA;A?AAA5A;@8>>?A?/?AAAA5;<AA?AA>>>==AAA.A:::A=A;AA7?=AB>>>:=;>>>@@A:9998055577<AAA>>>AA==>AA<;866;;6=166;;5;;;:
@ATNG8:02998:03216
GATGGTAGCTCTGCTCTGACTCTCGTACTCATTCGTTTCGGAAGAGACAGGTACGTTAATAGTTAATAGCGTACTTCTTTTTCTTGCTTTCGTGGTTATTCTTGCTAGTTACACTAGCCATCCTTACTGCGCTTCGATTGTGTCGTACTGCTGCAATATTGTTAACGTGAGTCTTGTAAAACCTTCTTTTTACGTTTACTCTCGTGTTAAAAATCTGAATTCTTCTAGAGTTCCTGATCTTCTGGTGTCTGATCTGTATCACTACCATCGTAATTGCGAAGTCT
+
5---(-/;;==@<66=<<>@B>@955:9:://)/:::3;=9=:=@@@>>>:?=BB=8==@9669B@CBDC@:65<744449'4:388995=///)/)/<7<<6B@?;>@:?@<<<<9949??;A?CCCBBECC@BBBB=AB@@CCBB<;;;;;AA=BCB@BB@C@;;;<;AA@A=ACBBB8A;@?BBDDD2BB;;;0:99954:5669<>>>+<<<66058885553::38258:98<88347B:>?B@@?@@@@9::ABDCCCEAC9890>9=-00@@<@BCA
@ATNG8:02962:03278
GATGGTAGTCTCAGATAGTCTATAGTACTCATTCGTTTCGGAAGAGACAGGTACGTTAATAGTTAATAGCGTACTTCTTTTCTTGTCTTTCTGTGGTATTCTTGCTAGTTACACTAGCCATCCTTACTGCGCTTCGATTGTGTGCGTACTCTGCAATATTGTTAACGTGAGTCTTGTAAAACCTTCTTTTACGTTTACTCTCGTGTTAAAAATCTGAATTCTTCTAGAGTTCCTGATCTTCTGGGTCTCTCTCTCACGCACTACCATCGTAATTGCGAAGTCT
+
?;5905==BBBBCCCCBBCBBBBBBA@@B@AA?@@BC=BB7916;;<<@@=@@?AA>A>@A:95<=@@A<<<<>;54373*3:-3//:>10///9596849=6444=BC@CBBBCCCD@CBC?C@CDBBBBBC?BBBB<AACCBABBCBBBCBBE@CCC?BC?B>@@BBBDCBB=A:;;;.;5;;;;;;.;@@AC>CCDCIEEDGD@BBCB2CBBCC?B>AE=A@BBCCB@B?BCBBBC@ABBF?@AAAAAABA@@AAACC;;;@CCBBBB?B8;;AC@;;<C
@ATNG8:02967:03255
GATGGTAGCTCACGTACGTCACACGTACTCATTCGTTTCGGAAGAGACAGGTACGTTAATAGTTAATAGCGTACTTCTTTTTCTTGCTTTCGTGGTATTCTTGCTAGTTACACTAGCCATCCTTACTGCGCTTCGATTGTGTGCGTACTGCTGCAATATTGTTAACGTAGTCTTGTAAAACCTTCTTTTTACGTTTACTCTCGTGTTAAAATCTTGAATTCTTCTAGAGTTCCTGATCTTCTGGGTCTCTCTCTCACGCACTACCATCGTAATTGCGAAGTCT
+
<<<A?BBBBCCB:;6;666@CBCC@AACBBBB=A@BB=CC@D@DBBBBBC@BAAA@;@=ABCD?B?BCB@@@BBB?BCCCC3A@299::27AAB?AA>=@?,000/9;6=?88:@>>:;;;:==BB>>>>?@=ABBB:===>==>>=;;;=:7761///7=@593>?????>>:====>2><A=@@AAA.=====8=>@@@BD:::1889)57817A;?9??;A=;6///6=6;9<=>>:;;;K;EE??>>>=>A?==>@===@7;;::;<69*,,,,07777
@ATNG8:02987:03282
GATGGTAGTCTCAGATAGTCTATAGTACTCATTCGTTTCGGAAGAGACAGGTACGTTAATAGTTCAATAGCGTACTTCTTTTTCTTGCTTTCTGTTGGTTATTCTTGCTATGTTACACTAGCCATCCTTACTGCGCTTCGATTGTGTGCGTACTGCTGCAATATTGTTAACGTGAGTCTTGTAAAACCTTCTTTTTACGTTTACTCTCGTGTTAAAAATCTGAATTCTTCTAGAGTTCCTGATCTTCTGGAGATACACATGATACTCTACCATCGTAATTGCGAATTCT
+
44498==>DDCDCCCBBBB?@?>BBBB??;<<7<;>>6@@25.666=?CC?@<9940037700)/6)///445:::547778$8<;<><@5;;0/)/6:1:619;4//////-(-7///65505..(.2967::4536883703==???ACBBBBA???@<@::39@39/9?;;:@A??49:;::*98>999:9;':?>@@<BBBCCDCBCC=AB@?,?A@AC@C@EC;=;BBBAA>A=AAACBD?BBB?@@@@B@EE;;=DCA@ACCBA?A;;:AB?B8:<BB?B?BD
@ATNG8:02991:03254
GATGGTAGCACGACACGACGATGTGTACTCATTCGTTTCGGAAGAGACAGGTACGTTAATAGTTAATAGCGTACTTCTTTTTCTTGCTTTCGTTGGTATTTCTTGCTAGTTACACTAGCCATCCTTACTGCGCTTCGATTGTGTGCGTACTGCTGCAATATTGTTAACGTGAGTCTTGTAAAACCTTCTTTTTACGTTTACTCTCGTGTTAAAAATCTGAATTCTTCTAGAAGTTCCTGATCTTCTGGAGATACACATGATACTCTACCATCGTAATTGCGAAGTCT
+
AABB?A=CCCDC==??>B=BAAABBBDBDCCC>BBBB=AB?A@BBACABC@CBBAB@C@CCBD?C?BBA@@;;/0*/:;;;+:@=A867-8??6??BA@@<@@<>000<>99:>>>>>>=====A=AAA@@====B>>><@??>>>>>>>AAA???C<>=>:>@<A=>?;@??>AA5<::::/:1818==>=/>?:::2;:;///;66;=@@@@,=///=9=7;;77==//-/79=9=A@@@E:==@=@@@@AB@@@@@@@AA>>>>>9>;;99949///;;5;;;@
@ATNG8:02995:03272
GATGGTAGTCTCAGATAGTCTATAGTACTCATTCGTTTCGGAAGAGACAGGTACGTTAATAGTTAATAGTCTGTACTTCTTTTTCTTGTCTTTCGTGGTATTCTTGCTAGTTACACTAGCCATCCTTACTGCGCTTCGATTGTGTGCGTACTGCTGCAATATTGTTAACGTGAGTCTTGTAAAACTTCTTTTTACGTTTACTCTCGTGTTAAAAATCTGAATTCTTCTAGAGTTCCTGATCTTCTGGAGATATCATCAGCGAGCTACTATCGTAATTGCGAAGTCT
+
@9:69>>CCCBCBCCCA?@;;<<<BCCB?;;?7?<<<4<@7<7;;;;;@?9>BBBA@D=AA:93;4;944444:;A=8;?=9<$73,39337)38984;8648;)///==<7<?@884B=>AAD@C@EBBBBBBD@DCCC@CBB@@@CCCCBB@?@AA?:;;?@@5;5;<:::@@@C;00>>>)0/5/////$/8444)4::::<:;;<9=@@@+@CC@@?@@CC@CCEFA;;=;@CDFBBB?A@A>@A@BCBBBIBBBC@AABCGCCCCBBCFAE??@@C?AACB
@ATNG8:02996:03269
GATGGTAGGACGAGCGTCTGAGAGGTACTCATTCGTTTCGGAAGAGACAGGTACGTTAATAGTTAATAGCGTACTTCTTTTTCTTGCTTTCGTGGTATTCTTGCTAGTTACACTAGCCATCCTTACTGCGCTTCGATTGTGTGCGTACTGCTGCAATATTGTTAACGTGAGTCTTGTAAAACCTTCTTTTTACGTTTACTCTCGTGTTAAAAATCTGAATTCTTCTAGAGTTCCTGATCTTCTGGATATGAGTGACTCGTGCTACCATCGTAATTGCGAAGTCT
+
<::@@C@C?CCBBC<=<>=?;??@<@@@:;55.5444(5>8>:=;;;==>9=B@9;99?AA@@>C>BBCCBBCCC@CCEEE5BB>@@ML?AABG@FHC@CF:;;@BAB?BCA@@CAA?@CC@CADCBBBBBB<@@BA?BAA@BAAABBBAABA@?=@AA?A@=A=@@@@@BBBB=@;;;;.;=@><;;;<*;CCCC>CBBABACBBB<@@@@,??;;;=@=@C?DBBBBBBAC@CCBCBB?B:;9<BBCBAABCCCCCCCBBBCD@CBBBAB;?5;;AB=AACC
@ATNG8:02962:03314
GATGGTAGTGTCAGTATGAGAGTGTGTACTCATTCGTTTCGGAAGAGACAGGTACGTTAATAGTTAATAGCGTACTTCTTTTCTTGTCTTTCTGTGGTATTCTTGCTAGTTACACTAGCCATCCTTACTGCGCTTCGATTGTGTGCGTACTGCTGCAATATTGTTAACGTGAGTCTTGTAAAACCTTCTTTTTACGTTTACTCTCGTGTTAAAATCTGAATTCTTCTAGAGTTCCTGATCTTCTGGAGATATCATCAGCGAGCTACCATCGTAATTGCGAAGTCT
+
?@:>5:;<@AB@666<==666>>B@<AA@@>:::666@4;;25.555;;<<8<<666:?@?;?<7;7:AC::::9:34444&4:.4///0(0//0:38=:5:=6377B@@?BBBAACBB?BCC@C@DBBACCDD@CCCC>AACBBBBBCCBBA@@@@@000=A@7;9?A;;;CCCD=<0000+0*0:00000*0=9==8?A@BACBAAD@FFD99::BB@C@AA?ABBCB@@>@?BBCCCE?CBB?BB@@BCCFFDCBBCBBBBBB=@;;;BB?B>@@CC@CDCB
@ATNG8:02963:03325
GATGGTAGGACGAGCGTCTGAGACGGTACTCATTCGTTTCGGAAGAGACAGGTACGTTTAATAGTTAATAGCGTAACTTCTTTTTCTTGCTTTCGTGGTATTCTTGCTAGTTACACTAGCCATCCTTACTGCGCTTCGATTGTGTGCGTACTGCTGCAATATTGTTAACGTGAGTCTTGTAAAACCTTCTTTTTACGTTTACTCTCGTGTTAAAAATCTGAATTCTTCTAGAGTTCCTGATCTTCTGGGTGCGCTACAGTCTCTCTACCATCGTAATTGCGAAGTCT
+
84//27;;,//:<98;;;=<<=55555559555.5:8939:680-----550777555)5799;<0616;9<555./9)/////$//)/699/////)//A8<<26666=A:>CB@@@EE?@@D@C@DBBBBABD@DDCB?AAABBB@@A@@@@@@BB9;;B>AA?A;@@;;;@@@B?<@BFF9B=A=;;;;;*;BBBD=A;;9@>9955.5555$59955268>=:666;;;>:>;>D<@@@:=:;;/:@;:;B@@@CCBA:;9@BB=<<00008>8566>7;<@@
@ATNG8:02964:03334
GTTGGTAGAGTACAGTGTAGTAGACCAGAAGATCAGGAACTCTAGAAGAATTCAGATTTTTAACATCGAGAGTAAACGTAAAAAAGAAGGGTTTTACAAGACTCACGTTAACAATATTGCAGCAGTACGCACACAATCGAAGCGCAGTAAGGATGGCTAGTGTAACTAGCAAGAATACCACGAAAGCAAGAAAAAGAAGTACGCTATTAACTATTAACGTACCTGTCTCTTCCGAAACGAATGAGTACTACTCTCAGAGACACACTACCATCGTAATTGCGAAGTCT
+
@@;>7:==BCBBCBCCCBBBCCB@@;9:97=B@9:57;5:=>585?8=>5:5/0//////$/38::=:4338998/88//////#//(//(///&/8839667788>A9=:=@<>>>=???@DECCCCCCCBBBB@DBAA<>888>>==8@=@BB@BBBCCAAA?AA@@@A>BB?A@A<>>???8===8=AABC/<<7=///9:>?@:>:=?AA:>:=?BAB@BBCA@BB:?=?CC>CAA>ABBDBBBCBBAAB@BCA@AAD@@?AAA<AA@@??;?7A@AA?AA??
@ATNG8:02983:03331
GATGGTAGCACGAGTCACTCATATCCAGAAGATCAGGAACTCTAGAAGAATTCAGATTTTTAACACGAGAGTAAACGTAAAAAGAAGGTTTTACAAGACTCACGTTAACAATATTGCAGCAGTACTCACACAATCGAAGCGCAGTAAGGATGGCTAGTGTAACTAGCAAGAATACCACGAAAGCAAGAAAAAGAAGTACGCTATTAACTATTAACGTACCTGTCTCTTCCGAAACGAATGAGTACTGCGTCTCACTCTCGCCTACCATCGTAATTGCGAAGTCT
+
;5558<<<=BBB>CB666==@?;;=7<@B455<995157::>///:275050///;;;;;+;:;==::>C?@>A8;00/;;;(97)/)555&5<>:>BBB:;99:447?@<AAC;@?:9;@@AB;;:BBDBE@BAAA?AABB@@AA<@<A;;9;ECCHDBB?BBBCCC>AA?BBB>@@999,7;;5=ABBC3BB?BBBBBAA@A<@;;;;?<?=ABCCC?BB@A?BB?B@BBB>BBB>AACCCCCBBBBBBABCCAAABCC@CCC?CBAA99393<;BB?CC??
@ATNG8:03004:03338
GATGGTAGCTATACGTATATCTATGTACTCATTCGTTTCGGAAGAGACAGGTACGTTAATAGTTAATAGCGTACTTCTTTTTCTTGCTTTCGTGGTATTCTTGCTAGTTACACTAGCCATCCTTACTGCGCTTCGATTGTGTGCGTACTGCTGCAATATTGTTAACGTGAGTCTTGTAAAACCTTCTTTTTACGTTTACTCTCGTGTTAAAAATCTGAATTCTTCTAGAGTTCCTGATCTTCTGGGATGTGTGCGCAGTGCCTCCATCGTAATTGCGAACGT
+
894;05<<==?>CAA<@>?BB@@966=;BB@A<@@@@;@C@D@CBBBBBB?AAAAA<?=@BAC?C?ABBCCBBBB6?<<;<';717=;;38<9:39@=:;;,////9955769525<:;9:596755//.33.59==0555566222975532--)---27=6>6:::79;<=<589=AA2>:>:==>?>/<<77917<<<>??>=>:>CBB/;;:>>:=<??<>>@<666*/*/:;>>?:<:9919///8;<==>AAAAB<@?<?@@@??;?:;722),,,
@ATNG8:03005:03336
GATGGTAGCGCACACATAGATACAGTACTCATTCGTTTCGGAAGAGACAGGTACGTTAATAGTTAATAGCGTACTTCTTTTCTTGTCTTTCTGTGGTATTCTTGCTAGTTACACTAGCCATCCTTACTGCGCTTCGATTGTGTGCGTACTGCTGCAATATTGTTAACGTGAGTCTTGTAAAACCTTCTTTTTACGTTTACTCTCGTGTTAAAAATCTGAATTCTTCTAGAGTTCCTGATCTTCTGGAGATATCATCAGCGAGCTACCATCGTAATTGCGAAGTCT
+
;;;;:=<AB==;;66599;;<<<==;;;<<<<9<A==255.5.5555595.59494.4.4443-4.499<<=<;;.4444&33-333:;(3////(//;5::1888::<:@@?CBCCF@BBB@C?AAACBBBB@BBCC>@@@CCBBBBCBBBCCBA?A;;8<C@C@DDBBCCB;;7;@A@A5;6;@CCHIH5CCCBC=CDCCCCB;;<=@@AA,ABBBB?CACCACCBBBDC@C@AA@BBB?BBC@CDCBCCCCCCCBCCCCBCCC?C;;;AB?B8;;@B@CBCC
@ATNG8:02992:03396
GATGGTAGTGTGTCTCTGAGAGTAGTACTCATTCGTTTCGGAAGAGACAGGTACGTTAATAGTTAATAGCGTACTTCTTTTTCTTGCTTTCGTGGTATTCTTGCTAGTTACACTAGCCATCCTTACTGCGCTTCGATTGTGTGCGTACTGCTGCAATATTGTTAACGTTAGTCTTGTAAAACCTTCTTTTTACGTTTACTCTCGTGTTAAAAATCTGAATTCTTCTAGAGTTCCTGATCTTCTGGGATGTGTGCGCAGTGCCTACCATCGTAATTGCGAAGTCT
+
AB@@<?<=@@@@;<<;:>>:59???A@?@@@C@BBDD<AA@D?BBCCBBB@CCCCBABADBBB?C@CCDCCCCCB?BA@@@0@@>BBBB=A@@@8:9B?CC?ABBBBCACCFFDBBC@CCB?B@CCBB:;:B?BBBB?BBBBCBBBCCCCCBCBB@BBB@BC?A@BBB?CBBBB:?::::.;=B?CCEDD2CCCCC=CCCDCBCCCB>ABAB0@@BAB?B?BC?BBBBBBC?C?CCBCBB?@@@A8A000AA@ACBCCCCC?BBB?BBBBBB?B588CE??===
@ATNG8:02967:03437
GATGGTAGCTCTGCTCTGACTCTCGTACTCATTCGTTTCGGAAGAGACAGGTACGTTAATAGTTAATAGCGTAACTTCTTTTTCTTTGCTTTCGTGGTATTCTTGCTAGTTACACTAGCCATCCTTACTGCGCTTCGATTGTGTGCGTACTGCTGCAATATTGTTAACGTGAGTCTTGTAAAACCTTCTTTTACGTTTACTCTCGTGTTAAAAATCTGAATTCTTCTAGAGTTCCTGATCTTCTGGTGAGATATGCATGATGCTACCATCGTAATTGCGAAGTCT
+
<9457;==CECCBBAAAAAABCCCDBCDEBCB?BBBB<@@<@>A@@AACC<>>=00,/27<9<7<?BBA@@00,/>;>@A@@,000(9=>C8@AAB6:6@;@>69;;;BE@CCC@A@BB?BBB>A>BA@@ABCC?A@CB@CBBBBBBBCBBACCECC?@@@?BB@D?BBC;;=FFJ@D;;;;.;5;>;<<<.;ACCC<H;;;BB;;999>=>>,>=>@B>A?BD?BBB<<;B?C@ECBCCC=@?A?ACHDCDCCCCCBCCCCCCCC@CCCCCC@C8::CC@CCBB
@ATNG8:03000:03420
GATGGTAGGACGAGCGTCTGAGAGGTACTCATTCGTTTCGGAAGAGACAGGTACGTTAATAGCTAATAGCGTACTTCTTTTTCTTGCTTTCGTGGTATTCTTGCTAGTTACACTAGCCATCCTTACTGCGCTTCGATTGTGTGCGTACTGCTGCAATATTGTTAACGTGAGTCTTGTAAAACCTTCTTTTACGTTTACTCTCGTGTTAAAAATCTGAATTCTTCTAGAGTTCCTGATCTTCTGGCGCGTATGTATGTCGCCTACCATCGTAATTGCGAAGTCT
+
:??@;CCD?CCAAA?;@ABCBCCD@DBBBCCC@CBBC>CB@B@CCCCDBB@CECCC?C@CCDAAA?CCBCAABBC?BBBBB1BC?BBBC>BBBB:;;C@BC@BAAACC@CBCCDE@?<?BB>B@DCBBBAAB=BB??<ABBBBBBBCCCCD@@@B>CBB?BB>B?BCBBBBBBA=C::::.;;A>;;:;.;AAAC>CBCCHHECBBADDDG5CCCCC@F@CC?BCBBBAA?A@CCCCCD?BBB?BCCBCBDEBBAAA????BBB@BBBCCB?A?CCDDAC:99
@ATNG8:02969:03465
GATGGTAGGACGAGCGTCTGAGAGGTACTCATTCGTTTCGGAAGAGACAGGTACGTTAATAGTTAATAGCGTACTTCTTTTCTTGCTTTCGTGGTATTCTTGCTAGTTACACTAGCCATCCTTACTGCGCTTCGATTGTGTGCGTACTGCTGCAATATTGTTAACGTGAGTCTTGTAAACCTTCTTTTACGTTTACTCTCGTGTTAAAAATCTGAATTCTTCTAGAGTTCCTGATCTTCTGGGCTGCGCTGATATGCGCTACCATCGTAATTGCGAAGTCT
+
<=5:8;=@=AA@@A<<<=;@?BCCACBBBCBB?;;;@;@B@E@BBBDDCC@CHCBB?B@BBBB@C@DCCDAABA?<9999*;@=A@DD=CBBB?BBB?CF@BBBCBCADCCCCBBB?BCC@C@CDCBBBB@=@@AA>ACCDCCCCB?@@CB@?@?BAA?@@;?<@CCBBCB;;5;;;;0;5;=AA@A3@B;;;7;BCBCFCBAC5;;;;*;A@A@=@=@B?BBBB;;;8;8;CBBBC@CDCC=BCCABCCCCEDDDBBBDBB?B@@@AB?B?@@DD@B;;:
@ATNG8:02974:03481
GATGGTAGCGCACACATAGATACAGTACTCATTCGTTTCGGAAGAGACAGGTACGTTAATAGTTAATAGCGTACTTCTTTTTCTTGTCTTTCGTGGTATTCTTGCTAGTTACACTAGCCATCCTTACTGCGCTTCGATTGTGTGCGTACTGCTGCAATATTGTTAACGTGAGTCTTGTAAAACCTTCTTTTACGTTTACTCTCGTGTTAAAAATCTGAATTCTTCTAGAGTTCCTGATCTTCTGGACAGAGTGTGCAGATACTACCATCGTAATTGCGAAGTCT
+
?@@@=;D@;@CBAABBCBBBB@@@BBA?>?@@;?A@D>A@=A=:66<<BA>AAACE@D@BCDC?@>@B@@?@?@?=:::::'9938@@CC<A;<B885A><C@887CBCACICCECCD?BBC?C?BBAAACCC@DCBB@BCCCCCCBB?@?A@@@B?BBB?CB@C@BBAA;;;CC?CBGGE;@;?;:;:;-<CBBG>CBBCCBBBCC@CEHD5GBAAA?B?BEAABABCDC@B?BCCBBB:;;B?ABAB;;;BCCCDCCCDCBBCACBCCDC@C@CCBB?BA;;
@ATNG8:02963:03541
GATGGTAGCTCACGTACGTCACACGTACTCATTCGTTTCGGAAGAGACAGGTACGTTAATAGTTAATAGCGTACTTCTTTTTCTTGCTTTCGTGGTATTCTTGCTTAGTTACACTAGCCATCCTTACTGCGCTTCGATTGTGTGCGTACTGCTGCAATATTGTTAACGTGAGTCTTGTAAAACCTTCTTTTTACGTTTACTCTCGTGTTAAAAATCTTGAATTCTTCTAGAGTTCCTGATCTTCTGGATAGCGACGCGATATACTACCATCGTAATTGCGAAGTCT
+
AA@B>BDCCCCC;;6=669CCBBC@@ABBBBB>@@@@;@C@C@AA@CCBB?BCBAA=?=?CCB@B?BBBBBBBBB?CCDDK2B@9<888*599;587?<?>9>00)000)/>99;888=;>=<A<@@@@;::?<?AAB7;;>>???@@@@@@===A9888;??:?;>==A?>>@B7;;AGH5A5;5;<<<=+:<<<;6:///77;==>8===<+=;;7;F<A=@@<@@?;;;@<@=B@===?<>>><AA===A@;;;>==AA?>>=@<@;;;CC=A6;;AE<@=;;
@ATNG8:02972:03537
GATGGTAGCAGACGTGACAGAGCGCCAGAAGATCAGGAACTCTAGAAGAATTCAGATTTTTAACACGAGAGTAAACGTAAAAAGAAGGTTTTACAAGACTCACGTTAACAATATTGCAGCAGTACGCACACAATCGAAGCGCAGTAAGGATGACTAGTGTAACTAGCAAGAATACCACGAAAGCAAGAAAAAAGAAGTACGCTATTAACTATTAACGTACCTGTCTCTTCCGAAACGAATGAGTACGTGTGCGACGTGTCTCCTACCATCGTAATTGCGAAGTCT
+
8:4:.5<<ABBD<=666<<>>DBAA<;>:8:988<8.3-344544>8==7=8==477CBC1B=@?>9=:<888=585;<<::*;;7<:>@G1<<?:696;>>=??9?9?B<@??:?BA@BCCCCCCCBBBBD@CC@@<????@AAA=B@C@@@@CCBBAAB?BBBBAA=AA?AAB?BBBBC>A<94889888%8=:==;;;?>>A5:579;<5>8>BCBA@DC@?@AA=@?@@@;@AA?BBBCFBBBBB?@@;BBAA@A>>>;?;;6;>>>AB?B@BBCB@BAAB
@ATNG8:02987:03506
GATGGTAGGCGACATACATACGCGCCAGAAGATCAGGAACTCTAGAAGAATTCAGATTTTTAACACGAGAGTAAACGTAATAAGAAGGTTTTACAAGACTCACGTTAACAATATTGCAGCAGTACGCACACAATCGAAGCGCAGTAAGGATGGCTAGTGTAACTAGCAAGAATACCACGAAAGCAAGAAAAAGAAGTACGCTATTACTATTAACGTACCTGTCTCTTCCGAAACGAATGAGTACCTCTCAGACGCTCGTCCTACCATCGTAATTGCGAAGTCT
+
@@?@9A>B?DA@ABBCBEBB;:;BC>B;<9:BCC@A>A=ACCCCCB?BB?A=:9;BBCCB5CADDCFDCBCCDD>BAAA@CCAED@B;AAA9@DD@CABBDCCBC?C?CC@CCC@CCCCBCBBCDDDCCCAB@BC??<???=?BAA>B@D@?>?BBBBBBB?BCCBA@?AC?BBB>>>@@?8@?=9<<???1;A;@898BB>;;7;>>>D7;8;ACCC@BBCCCCC?B@BAB9@::6;BBCBBB@AAAABBCCBBACCBB>BBC@B?==BC>A>BBBB?CCA@
@ATNG8:02990:03536
GATGGTAGTCTCAGATAGTCTATAGTACTCATTCGTTTCGGAAGAGACAGGTACGTTAATAGTTAATAGCGTACTTCTTTTTCTTGCTTTCGTGGTATTCTTGCTAGTTACACTAGCCATCCTTACTGCGCTTCGATTGTGTGCGTACTGCTGCAATATTGTTAACGTGAGTCTTGTAAAACCTTCTTTTTACGTTTACTCTCGTGTTAAAAATCTGAATTCTTCTAGAGTTCCTGATCTTCTTGGACAGAGTGTGCAGATACTACCATCGTAATTGCGAAGTCT
+
9;4:7;;?D@BB;:6:66;;;<?>>BBBAA@@9<>>>4<<494555::5404B<=@7;7;CCC@D?@@A655:::343333$3:-33<<2446;7;??:@@666=CBEACBBCBCBB>B<;8<@ABAC;;;C@CDDE@CAA@B@@@@AA@;;;@A=AAA?@?<??A@A;;;BAB?BBBAB6;5;>;<;<;*;@A@A0;;BAAACA@@?B@A@0?::9=;>9@D6;;BCBAB@C@AA@@<80..*.*.88<=>@A@@@@?@;:9AA?:@??>@A=B7;;AB@DBAA
@ATNG8:02999:03535
GATGGTAGTAGTACACTAGTCATACCAGAAGATCAGGAACTCTAGAAGAATTCAGATTTTTAACACGAGAGTAAACGTAAAAAGAAGGTTTTACAAGACTCACGTTAACAATATTGCAGCAGTACGCACACAATCGAAGCGCAGTAAGGATGGCTAGTGTAACTAGCAAGAATACCACGAAAGCAAGAAAAAGAAGTACGCTATTAACTATTAACGTACCTGTCTCTTCCGAAACGATGAGTACTGCGTCTCACTCTCGCCTACCATCGATAACCTCGAGTCT
+
BCCD@BBBCCCCBCCCCDDCCCABB>BCCABBBDCC@C?A@BCCBB?BB?B?BBB@BDCD1:9:BBCFBBBBBC>BBBBAAA0;;8:=BBC;CCDBCCCCDDDA@=@=AA=ACC@BBBBBBCCBBBBBBBBB@BBBB>AABBBCA@8;6;00,0<;;@ABB@BBBBBC@BB????>??BBC=A88187778(8>9<888==BAB<?<?<<;9=;?@BBE@BCBCDCC?B?BBB;B9::??CCCBBBCC@@@AAAABCBBB?BBD?B999B@@9?<?@AABBAA
@ATNG8:02967:03554
GATGGTAGTGTCATATGAGATTGTGTACTCATTCGTTTCGGAAGAGACAGGTACGTTAATAGTTAATAGCGTACTTCTTTTTCTTGTCTTTCGTGGTATTCTTGCTAGTTACACTAGCCATCCTTACTGCGCTTCGATTGTGTGCGTACTGCTGCAATATTGTTAACGTGAGTCTTGTAAAACCTTCTTTTTACGTTTACTCTCGTGTTAAAAATCTGAATTCTTCTAGAGTTCCTGATCTTCTGGCTCTCGTAGACAGATACTACATCGTAATTGCGAAGTCT
+
?ABB?B=DBBBBBC<AB;9;B?AAA@A?>88<6<=@@:@B==796555=>9=@A;;758@AAB>B=AAACA@A=@9<<888,..*---89177:;488928829888>A@CBCFDCCB?BBB@B@FCCCBBBC?CCCC?CAAACBBBC?@?BCBBB?BAB@DD@C?AA@@@@BCC@CCAAA6;5;=;;;;;*;BAAC>BBABDBBCIFACCCC3D;;=D@BBCC@BCB@A@E?B@BECCCB?B@@>@CBBBICCCCCCCCCBBCCCCCCABB?B=BBDC?BBA@
@ATNG8:02971:03567
GATGGTAGCTCGCTGATGATATCTCCAGAAGATCAGGAACATCGTAGAAGAATTCAGAATTTTTAACACGAGAGTTAAACGTAAAAAGAAGGTTTTACAAGACTCACGTTAACAATATTGCAGCAGTACGCACACAATCGAAGCGCAGTAAGGATGGCTAGTGTAACTAGCTAGAATACCACGAAAGCAAGAAAAAAGAAGTACGCTATTAACTATTAACGTACCTGTCTCTTCCGAAACGAATGAGTACTATAGACTATCTGAGACTACCATCGTAATTGCGAAGTCT
+
:94;.44;;;:::///79;;666;<9=;:5:995@@7@>/////////6;;8;5887717777'717888999/-(-5,5------$//)/6==?1;:<04443388//(/388386828::6<<<BBCBBBC???:?@=>9>@@AC@;;8?@BBB?B???A??;<@ABC?@?@?::::897777.5996:=====%6635...99;;A;A58<;96<6=;A;:6:AABBCC@B?BBC=A::8:AAABEBBCCCDD???BDBCBABCBBBACAAABB@D=A@CC@BBBB
@ATNG8:02996:03571
GATGGTAGAGAGAGCTCTCTCATCGTACTCATTCGTTTCGGAAGAGACAGGTACGTTAATAGTTAATAGCGTACTTCTTTTTCTTGCTTTCGTGGTATTTCTTGCTTAGTTACACTAGCCATCCTTACTGCGCTTCGATTGTGTGCGTACTGCTGCAATATTGTTAACGTGAGTCTTGTAAAACTTCTTTTTACGTTTACTCTCGTGTTAAAATCTGAATTCTTCTAGAAGTTCCTTGATCTTCTGGTATACACACTCGCTCGCTACCATCGTAATTGCGAAGTCT
+
BBAA@BCBBCCBAAAAAA>====>BAAA?@BB?AAAC<AB>A=@@<<=<@+0/6661669;?:8=7;??>B==8?8=====+=B7B9:8-7=<>8;0.-)--(---0558156888:8;5///595;;@@>>>>=???H6;;;;;:<?>>>A?===B7;:;;?>:>;==>@@AA==5::;==*//063;;;,36;;;*--6---666:1///)////95;5::26<</-*-706)-(/88:=::;;<???@>@?>?@@@@B???@@@<?;;;=>49///;;6==;@
@ATNG8:03001:03586
GATGGTAGCACGACACGACGATGTGTACTCATTCGTTTCGGAAGAGACAGGTACGTTAATAGTTAATAGCGTACTTCTTTTTCTTGCTTTCGTTGGTATTCTTGCTAGTTACACTAGCCATCCTTACTGCGCTTCGATTGTGTGCGTACTGCTGCAATATTGTTAACGTGAGTCTTGTAAAACCTTCTTTTTACGTTTACTCTCGTGTTAAAAATCTGAATTCTTCTAGAGTTCCTGATCTTCTGGAGATACACATGATACTCTACCATCGTAATTGCGAAGTCT
+
;;6A9=BCDCC@==?@=====AABCCBBCHCC@CCDF>BB?B@CCBBBDD@CCB??>@@EEED?B?BBCBB@A>?;8====+=??BA@=7900*06=/.0/;69/0///(/8;=>@AA<@@@;?;@AAA:;:==BBAA9==A>>>>@@@AAA@@@@:>>>=@@<@<A??>@@@AA<?@?>>/<7;6:<;;;+;A===6>>><=>A>>><====,=///@9=9@@>CB@;;;=<?<@AAAA@:>>?>>>>@@AAA?==AAAD???@@9>>;<<A=A5:8@@<@>==
@ATNG8:02973:03601
GATGGTAGAGTATCATGTGTATCTCCAGAAGATCAGGAACTCTAGAAGAATTCATATTTTTAACACGAGAGTAAACGTAAAAAGAAGGTTTTACAAGACTCACGTTAACAATATTGCAGCAGTACGCACACAATCGAAGCGCAGTAAGGATGGCTAGTGTAACTAGCAAGAATACCACGAAAGCAAGAAAAAGAAGTACGCTATTAACTATTAACGTACCTGTCTCTTCCGAAACGAATGAGTACTACTCTCAGAGACACACTACCATCGTAATTGCGAAGTCT
+
:::@7;;=BBEGCBBBB>>@A;:;@<@?@=@@@ABC?B?BBCCCCB?CC@C@DCCCCCCC1C@BBDBBBCBBCD=B@BBDDE5BB@B?BBB:BBC@A@ABBBBBB?C@BB?BBB<?>BBBBBBDDCCCBBBC@DCBB?A@BBBCBB@C@F@?>?CCCBCBC?BBAAAB>BC>BB@9>==<<3???:?CCCC3FC=?888@??AE<><>>??<?<?ABA@=@B@@@CC?B?CBB=BBB?AAACBBBCBB@A@@?B@@@BBBBCCAA<AA@@;;8;;BBCB?BB@A
@ATNG8:02978:03615
GATGGTAGCACACGAGATCTCATCGTACTCATTCGTTTCGGAAGAGACAGGTACGTTAATAGTTAATAGCGTACTTCTTTTTCTTGCTTTCGTGGTATTCTTGCTAGTTACACTAGCCATCCTTACTGCGCTTCGATTGTGTGCGTACTGCTGCAATATTGTTAACGTGAGTCTTGTAAAACCTTCTTTTTACGTTTACTCTCGTGTTAAAAATCTGAATTCTTCTAGAGTTCCTGATCTTCTGGGTCTACGCTCGTCGCGCTACCATCGTAATTGCGAAGTCT
+
;;4405<>ACCB;;6<<BCCCCCCCCCCECDC@@A@A6AB=A<BCCCDAA>ABBA@>A@BCFC?B?AABBCDCBB?AAA@@/@A489>>7>AAC?BBB>AA8?997<?:@@?;A@@@=???<A;@??@=;:;<?@@A:>=?====?===@A???A:>>>=@A<A<@???AA???:=:=@@2<+/)/9999+9=:;;0;;===?B===<??>?.=;;;A=A:===BB@==>>=A=@@???A<>=>@9>>>@@@>>>@@@@@@@@@@<@@>>>@=B7::@@=A@@@
@ATNG8:02994:03638
GATGGTAGAGAGACTGTAGCGCACCCAGAAGATCAGGAACTCGTAGAAGAATTCAGATTTTTAACACGAGAGTAAACGTAAAAAAGAAGGTTTTACAAGACTCACGTTAACAATATTGCAGCAGTACGCACACAATCGAAGCGCAGTAAGGATGGCTAGTGTAACTAGCAAGAATACCACGAAAAGCAAGAAAAAAGAAGTACGCTATTAACTATTAACGTACCTGTCTCTTCCGAAACGAATGAGTACGATGAGAGAGCTCTCTCTACCATCGTAATTGCGAAGTCT
+
C@9<66?DCDBBBBC?C@ECCBBCL>BBB@CA?@A@<>;8:.-.--7388183////////$/49::=888888>875944444#59498>>>2@@@<?C=BCCCA@>@@BC?BCB7:9BBCBBBFCCCCBB??:?=9:5;?=@@@9:5;>ABB@DAAACCBA>ABBB@@<9939:818<7777(8<;899=<<;'97155259<AAA:>:9<>>7;6;AB@@>@BBAABB>B?BBC>BBB?BBBDAAAABBBBB==<=>>=<<=<==A=A===AA>D8AABB@B::9
@ATNG8:02998:03631
GATGGTAGGTGCACATGAGTGTATCCAGAAGATCAGGAACTCTAGAAGAATTCAGATTTTTAACACGAGAGTAAACGTAAAAAGAATGTTTTACAAGACTCACGTTAACAATATTGCAGCAGTACGCACACAATCGAAGCGCAGTAAGGATGGCTAGTGTAACTAGCAAGAATACCACGAAAGCAAGAAAATGAAGTACGCTATTAACTATTAACGTACCTGTCTCTTCCGAAACGAATGAGTACCTCTCAGACGCTCGTCCTACCATCGTAATTGCGAAGTCT
+
@>:@<@BC@BBBCBCBBBCCGBCAA?AAA?BBBBBC@C?ACDDDBB?BD?CBCBA>>>>>0>?DCCCCDGCCCC=BBBBBBB5BC=BA@@@;@CC@A@@CBBCBB>@>BB>AAB<ABAABBB@CCCCDCBBC?CCBB?BBBA????9@;@??=?CBBBCBB?BBAAAA>BB>@@@<>=;;;3?@@=ACCC9@:><>AAA@<BBDADAEBBB@C?BBCBC?CCBBABB6959@?9@AB?BBCCBBB?BABBBBBABB@=>@@<@@@<A:;;BC@C>AABB?BBBB
@ATNG8:02974:03663
GATGGTAGCTATACGTATATCTATGTACTCATTCGTTTCGGAAGAGACAGGTACGTTAATAGTTAATAGCGTACTTCTTTTTCTTGCTTTCGTGGTATTCTTGCTAGTTACACTAGCCATCCTTACTGCGCTTCGATTGTGTGCGTACTGCTGCAATATTGTTAACGTGAGTCTTGTAAAACCTTCTTTTTACGTTTACTCTCGTGTTAAAAATCTGAATTCTTCTAGAGTTCCTGATCTTCTGTATGACTAGTGTTCTACTACCATTCGTAATTGCGAAGTCTT
+
<<5;09=;>><>;9:6;<<=BCC;66=<;>>>9@;;;0:929>>>:@==@?BBCCCACAABBB@B?BABB>?88B8BCDDD1???BBBC>BCBB;???:?><@997?B9>>=;;:@@:>>@=B:>=A88888;>A>@1///7332228997555805556;@9@9556AA<>>B<=<=<;-;3:6;>BBB/@@@@A:AA@>>>>;;;5;?>?/A;;;A=A<AF=DB>===C=A<>>>@@@<@>>>A?@@>99;;//*/667;995//)/<;:7<16;@@;A;;;:
@ATNG8:02979:03664
GATGGTAGAGAGAGCTCTCTCATCGTACTCATTCGTTTCGGAAGAGACAGGTACGTTAATAGTTAATAGCGTACTTCTTTTTCTTGCTTCGTGGTATTCTTGCTTAGTTACACTAGCCATCCTTACTGCGCTTCGATTGTGTGCGTACTGCTGCAATATTGTTAACGTGAGTCTTGTAAAACCTTCTTTTTACTTTTACTCTCGTGTTAAAATCTTGAATTCTTCAGAGTTCCTGATCTTCTTGGATATGAGTGACTCGTGCTACCATCGTAATTGCGAAGTCT
+
<::?9=<@CCCCBBB666;;;;<==666@@@D9:;BB<@@?C@BB?><00*0/68938343897:6=:@@BBAAB?A@@A@2>><@//,/88>5<7/)/;5///(/63(.267766:7566:?:>?AB<;;B=AA?>188==:97:DA@@@<<==78788=A:?<888>=====89==?>2?8=9:6666)68989*//6698/88<1888)27949=3;3;;29>=7776<//.;8;<6//*/7;<<<:222,,,,29<@@>>>=A==;;;:>:>=>=<@CDA
@ATNG8:02982:03686
GATGGTAGATACTCGCTGATACACCCAGAAGATCAGGAACTCTAGAAGAATTCAGATTTTTAACACGAGAGTAAACGTAAAAAGAAGGTTTTTACAAGACTCACGTTAACAATATTGCAGCAGTACGCACACAATCGAAGCGCAGTAAGGATGGCTAGTGTAACTAGCAAGAATACCACGAAAGCAAGAAAAAGAAGTACGCTATTAACTATTAACGTACCTGTCTCTTCCGAAACGAATGAGTACGTGTGACGTACATGAGCTACCATCGTAATTGCGAAGTCT
+
:::@<A@@@ADBB>>665<;:><@@<A<@:>>:;54046888333949:7<498373777'73<=733<9//.5.../////$/;4<4;999*79;;000@?<=AA<B<@??BDC@BB?@@BBBCCBCCCCCC@@@@?;@???BBCD@D?B;<8;AACBBCC?CBBBBC?BC?CDD;??BBA8>99288988(8>9=;;;@??>?6;5;:>?;?=@=BCC@BDCCBBC>A?ACC=BBB?998CDBBBAAABBCCDCCBBBBBBBBB>A@@@AB?B<AABB@BBBB
@ATNG8:02991:03673
GATGGTAGTGCGTGAGAGAGAGACCCAGAAGACTCAGGAAACTCTAGAAGAATTCAGATTTTTAACACGAGAGTAAACGTAAAAAGAAGGTTTTACAAGACTCACGTTAACAATATTGCAGCAGTACGCACACAATCGAAGCGCAGTAAGGATGGCTAGTGTAACTAGCAAGAATACCACGAAAGCAAGAAAAAGAAGTACGCTATTAACTATTAACGTACCTTTCTCTTCCGAAACGAATGAGTACGTGTGACGTACGTGAGCTACCATCGTAATTGCGAAGTCT
+
>>:>8=<<@BB;566555<<<@@??)4/7270/////)//(//////8+//6;533333999'968889998---8/---8666)//,98@@=7@BB@;;9:====@8<9<<9<A>7@B;9;CCCCCCBBBBBBACBCC:;;AABBBD@D@DA@=@C@@ACCG@AAACCC@BB?CBB?BBCBB8?995:BBBE3>>;>;::>>A=>:=7=<88187<<ABB@BE?CCBDAD@BBA<A@@=ABBBBCCABBCBBBABBFCCC????>C?B>>>BB?B>AABB>AAB?
@ATNG8:02957:03776
GATGGTAGTACATGATAGACGACACCAGAAGATCAGGAACTCTAGAAGAATTCATATTTTTAACACGAGAGTAAACGTAAAAAGAAGGTTTTACAAGACTCACGTTAACAATATTGCAGCAGTACGCACACAATCGAAGCGCAGTAAGGATGGCTAGTGTAACTAGCAAGAATACCACGAAAGCAAGAAAAAGAAGTACGCTATTAACTATTAACGTACCTGTCTCTTCCGAAACGAATGAGTACGATGAGATCTCGTGTGCTACCATCGTAATTGCGAAGTCT
+
BCBC@BGGBBCBAA?CCBCEHEBBB<AAB>=B=5555:5:=<<AAB<??>A>@A@<@BBB3A?888<==CCDDC>A@?@>>>.@B?B>BBB;BDFACBBCCCCCC?A>BC@BBB@BBBBAACCCCCCCCCCC@CCCC@CCAAACBB@CADBB>ACCCBCCC?CCCCAA?BC?A@@=BBBBB<>>>>@@@@A2AC?C>>>BBAAA:>8>C@@<>:>@CCB?BB???BB<@=@AA=CBB????BBCBBBBBBBBBBAAAAA<<=>@@;BBA?A;5<:BBBBACAA@
@ATNG8:02997:03751
GATGGTAGCTCTGCTCTGACTCTCGTACTCATTCGTTTCGGAAGAGACAGGTACGTTAATAGTTAATAGCGTACTTCTTTTTCTTGCTTTCGTGGTATTCTTGCTAGTTACACTAGCCATCCTTACTGCGCTTCGATTGTGTGCGTACTGCTGCAATATTGTTAACGTGAGTCTTGTAAAACCTTCTTTTTACGTTTACTCTCGTGTTAAAAATCTGAATTCTTCTAGAGTTCCTGATCTTCTGGGCAGACTCTCACACGCCTACCATCGTAATTGGGAAGTCT
+
BBCC@DBBB<<=BBCCCBCBBAACCCCCCCAA>ABBB>CC@B@BCBCCCC@CBCFF>B?@ABB@CABBBCBBBBB=ABBBB5BC@DCCG>BBBB?BBB=BB6;;AADB?BACCCBCD=@@B?B@CFCCBBBB>ABBB?CCCDCCBCB:::AAA@A?;;;@A@<A8::CCC?CBB?@::::*:;A>;;;;<*;CCEKGIDAABCBBAA5;;;;*;AA;;8;?BA7;;BB@@@@C?CEABAA>B:;;7;C@@BCBBDBBCABBACCB?BB;;;B@BAFI?HFCBAA
@ATNG8:02997:03784
GATGGTAGCTATACGTATATCTATGTACTCATTCGTTTCGGAAGAGACAGGTACGTTAATAGTTAATAGCGTACTTCTTTTTCTTGCTTTCGTGGTATTCTTGCTAGTTACACTAGCCATCCTTACTGCGCTTCGATTGTGTGCGTACTGCTGCAATATTGTTAACGTGAGTCTTGTAAAACCTTCTTTTTACGTTTACTCTCGTGTTAAAAATCTGAATTCTTCTAGAGTTCCTGATCTTCTGGCTCTCGTAGACAGATACTACCATCGTAATTGCGAAGTCT
+
@@?@7;?CDC?CC<;6CDDDGDC;66::;;>B=ABBD=BB@C@<<;DBBA?BBBBB@C?BBBB>A>BBBC??>;A>CDDCD2A@9>?>?57@<>3:7;5;<8;7738<=AB===>AB=>>?=A=A@@888;;8=ABD;886<;;9<;<<AA9::?87679=>5;6;??@@AABB;>;;;;/;9>;@@AAA/??AAA8>@@AA?????<@AAA/A:::@;@<AC=CC?>>>?=B=>>>@@A<A<<<>B?>?>>>@DA<==A=999;666699949-//:97=<??
@ATNG8:02997:03794
GATGGTAGCTCTGCTCTGACTCTCGTACTCATTCGTTTCGGAAGAGACAGGTACGTTAATAGTTAATAGCGTACTTCTTTTTCTTGCTTTCGTGGTTATCCTTGCTAGTTACACTAGCCATCCTTACTGCGCTTCGATTGTGTGCGTACTGCTGCAATATTGTTAACGTGAGTCTTGTAAAACCTTCTTTTTACGTTTACTCTCGTGTTAAAAATCTGAATTCTTCTAGAGTTCCTGATCTTCTGGGTCTACGCTCGTCGCGCTACCATCGTAATTGCGAAGTCT
+
44446<::;;;;>==>;666555=;::;=8896454>3::7;7;;==C@@<?BA<<8<496==8>296;;;=>>?666?>>)<;755/;.7///)/)/:<7=9==<<:;5;<9::<<<5:9=8<.5599554?29959259;0/////////-86617//)/;5:6:56556<<<8;::;;&/)/27:<<=+=000<0//AEA=?::;299=9(99:<<8=8;>5>@995<?9@???899=59755)5:::59444995C@;;;<;7;;334<.4.459949666
@ATNG8:02998:03758
GATGGTAGCTCGCTGATGATATCTCCAGAAGATCAGGAACTCTAGAAGAATTCAGATTTTTAACACGAGAGTAAACGTAAAAAGAAGGTTTTACAAGACTCACGTTAACAATATTGCAGCAGTACGCACACAATCGAAGCGCAGTAAGGATGGCTAGTGTAACTAGCAAGAATACCACGAAAGCAAGAAAAAGAAGTACGCTATTAACTATTAACGTACCTGTCTCTTCCGAAACGAATGAGTACTTTATCTATGTGTGCGCTACCATCGTAATTGCGAAGTCT
+
AA@B?B=CCB>CB;;5???BBBBBC@DEF?CCB;;;7;5:>?895=9=A8B?>?997BBB3B?BAA@@=;777<6334::::*55058>>>2>>>?9966;99::.9.4:.49@=@A??@CCCCCCBBCBBB@BBBB?BBBBBBBB?B?BA@>@FCCBCCC?BABCCC?CC?AAA?BBBCA9@::4:@ABB/AA<A??>>>BAA<A;>>@A<@<>>BBB>ACBBBBB?B?BBD>CAD?BBCCDCBBB>>==@@;@@@===>>AAB=AAAAAA>A>ABBB@BAAA
@ATNG8:03004:03791
GATGGTAGTATAGAGCTCTACATAGTACTCATTCGTTTCGGAAGAGACAGGTACGTTAATAGTTAATAGCGTACTTCTTTTTCTTGCTTTCGTGGTATTCTTGCTAGTTACACTAGCCATCCTTACTGCGCTTCGATTGTGTGCGTACTGCTGCAATATTGTTAACGTGAGTTTGTAAAACCTTCTTTTTACGTTTACTCTCGTGTTAAAAATCTGAATTCTTCTAGAGTTCCTGATCTTCTGGATACACTCATTTGCACCTACCATCGTAATTGCGAAGTCT
+
:?;@7?C:;;C@B@>;;;<<<@A=BBBABBA@<A;::59?=??AAAAABB=??DBB?B>@???=B>AABBB895A6AAAAA.==8=;;;1;A:949@<8<>5:6668=,//3398>A;;=<7<>FBBB;;;=:>==>5;;;AA>8;:@@>=8767197:7>A5:7;:;?DAAA4>>DDD5>:>5:;===.=AAAH8=>???>>>@A<BBBB/A=====C=@@;@@BB===<A====>>?5;;B=AA@@==<>:;:3;A><599>9@///@A<@-0000,0>AA
@ATNG8:03005:03753
GATGGTAGTGCGTGAGAGAGAGACCCAGAAGATCAGGAACTCTAGAAGAATTCAGATTTTTAACACGAGAGTAAACGTAAAAGGAAGGTTTTACAAGACTCACGTTAACAATATTGCAGCAGTACGCACACAATCGAAGCGCAGTAAGGATGGCTAGTGTAACTAGCAAGAATACCACGAAAGCAAGAAAAAGAAGTACGCTATTAACTATTAACGTACCTGTCTCTTCCGAAACGAATGAGTACTGTATCTATGTGTGCGCTACCATCTTAATTGCGAAGTCT
+
:<4;.5::=?CC@@@<<<<<@;;;A8==?:><<998.4.4:8345=8::6:6/////;;;+;8:::===:::::2///777*72729.555&59;6<A<;===9;5;=@?;@AA>ADBFCBCBBCCBBECBA?A;;;<@;;:CBCC@D?B;;4:@@@BBDG?BBBBBB;@@>AAB?BBCCC7=98299999(7:47577===@A=A<@@;:7;<;;ABB@BA@@BBB<;:;@>6=00+000;?AAB>>?ABA??@BBBAA=;;;;5;>==18181;:?A=A889
@ATNG8:02959:03822
GATGGTAGCACGACACGACGATGTGTACTCATTCGTTTCGGAAGAGACAGGTACGTTAATAGTTAATAGCGTACTTCTTTTTCTTGCTTTCGTTGGTATTCTTGCTAGTTACACTAGCCATCCTTACTGCGCTTCGATTGTGTGCGTACTGCTGCAATATTGTTAACGTGAGTCTTGTAAAACCTTCTTTTTACGTTTACTCTCGTGTTAAAAATCTGAATTCTTCTAGAGTTCCTGATCTTCTGGAGATATCATCAGCGAGCTACCATCGTAATTGCGAAGTCT
+
8:5;05>CCBB===;AAB@<<66:BBGCCFCC?BBBA:BA?A?@AABCDD@CBA??=??ABBC@C@CBBBA?@:974===>+BC>B7//+/0.(.08-,)-:68-0-8<5=:>>B??@=?>>;>=ACA@@?>><AA@@<@>>>=>@@???ADBAAB;;;<=>=:=<@@?@ABA>>;;66<<-6)/)/////(/<666-66;///=::>=BBBB/C;;;C=@<@A=AAA;;;?<A=AA@@@@:<<<<<==@@@>==?>@>>>>>AAA;A888<A;C7<<AA;><>>
@ATNG8:03002:03816
GATGGTAGCACACGAGATCTCATCGTACTCATTCGTTTCGGAAGAGACAGGTACGTTAATAGTTAATAGCTTACTTCTTTTTCTTGCTTTCGTGGTATTCTTGCTAGTTACACTAGCCATCCTTACTGCGCTTCGATTGTGTGCGTACTGCTGCAATATTGGTAACGTGAGTCTTGTAAAACCTTCTTTTTACGTTTACTCTCGTGTTAAAAATCTGAATTCTTCTAGAGTTCCTGATCTTCTGGGTGCGCTACAGTCTCTCTACATCGTAATTGCGAAGTCT
+
89993445;DBB;;666CCBBBBBCBABABCB?B;;;/:?9>7;>=AA;0,0==00+/)/899:?:7?@CC@CBB?BCDCC3A@;A:>?3?AAB?@@86..*---7788<===BBBD@;;;?B?BBB:::AA=@A>?:=999??=@@@@@@000@8;;AAE>A@<=>>@BA??@=::;??5?;@;:;:::):=<=<1;;>?@@@@>>18888(5;<<=9<8==:=<<<///17177==>B;<=@@6///99:<AA>>>?@@ABCA??<===9=-//::5::AA
@ATNG8:03012:03217
GATGGTAGTGCGTGAGAGAGAGACCCAGAAGATCAGGAACTCTAGAAGAATTCAGATTTTTAACACGAGAGTAAACGTAAAAAGAAGGTTTTACAAGACTCACGTTAACAATATTGCAGCAGTACGCACACAATCGAAGCGCAGTAAGGATGGCTAGTGTAACTAGCAAGAATACCACGAAAGCAAGAAAAAGAAGTACGCTATTAACTATTAACGTACCTGTCTCTTCCGAAACGAATGAGTACACACTCTCATATGACACTACCATCGTAATTGCGAAGTCT
+
8=4905=<?ADBACCCCCCCCDBBA?BBB@CB@955457<AB??:=9=B?B???>A@@?B1B@CCBBBCCAAAC?BA@A@A@2AA>B<@@@7AA@<ACAADELCD?B@BC@CCC?ABABBBCCDEDCCC@@????@A<@?@@?@??<@@C@A?CBBBDCCBADDDDBA?CC@BBB>AACCD;?9949ABCC2===?;;;CCC@@<><>@AB<@<@@CCC@CBAAADF=?=?BD>BBB?CCCCCBBAAABBBBB??@>BBBBCCCC?AAAACD@C@CAAA?CEA@
@ATNG8:03032:03205
GATGGTAGGCGTGTGAGAGTCTGCCCAGAAGATCAGGACTCTAGAAGAATTCAGATTTTTAACACTGAGAGTAAACGTAAAAAGAAAGGTTTTACAAGACTCACGTTAACAATATTGCAGCAGTACGCACACAATCGAAGCGCAGTAAGGATGGCTAGTGTAACTAGCAAGAATACCACGAAAGCAAGAAAAAGAAGTACGCTATTAACTATTAATGTACCTGTCTCTTCCGAAACGAATGAGTACCTCTCAGACGCTCGTCCTACCATCGTAATTGCGAAGTCT
+
CBAC@CBB<>?@;66?BBC;;:995)5>;7@CA@AC?BBC;;;@@>;;297==:??EC>+=8>8333778:::;3<44/;;;)/////5;;;///61635668888384<?:==>376@>AA@@@AA:;::=?6;;@@<@@@@@@>>:=:?;<8<888>>;;7;CCBBA:>>=>;;188:89.:<;4<A@A@.9<8=888>>;;;;?;?>>?<@<>>@AA=@@>::;;:>:>@C:@@B=;;;@AAA:;76///=77;?;;;;;?>?;?;;;;;5;<>>>A:=>?@
@ATNG8:03038:03214
GATGTAGAGAGACTGTAGCGCACCCAGAAGCATCAGGAACTCTAAGAAGAATTCAGATTTTTAACACGAGAGTAAACGTAAAAAGAAGGTTTTACAAGACTCACGTTAACAATATTGCAGCAGTACGCACACAATCGAAGCGCAGTAAGGATGGCTAGTGTAACTAGCAAGAATACCACGAAAAGCAAGAAAAAAGAAGTACGCTATTAACTATTAACGTACCTGTCTCTTCCGAAACGAATGAAGTACTATGTAGAGCTCTATACTACCATCGTAATTGCGAAGTCT
+
@<555:495<5556<;:::9:99937797/////44./)/:///(/606607333388;;;+;4:88888::;99.../////$//294;>>0<>=:>==C:666>9<:>>:>B=>@BADAAAECCBBBBBBC?BCBA@A@99:???8?=@;;69>?=>>BB>AC@@@@8;;590/)//8888.9664222222#2938222588;<-/).577(/(/80008;:::<==8=8:>>6<//)///(/98;8<==999>5229655565776;8::7918.889::////
@ATNG8:03043:03201
GATGGTAGGAGACACGTCGCACACGTACTCATTCGTTTCGGAAGAGACAGGTACGTTAATAGTTAATAGCGTACTTCTTTTTCTTGCTTTCGTGGTATTCTTGCTAGTTACACTAGCCATCCTTACTGCGCTTCGATTGTGTGCGTACTGCTGCAATATTGTTAACGTGAGTCTTGTAAAACCTTCTTTTTACGTTTACTCTCGTGTTAAAAATCTGAATTCTTCTAGAGTTCCTGATCTTCTGGTGTCTGATCTGTATCACTACCATCGTTCTCCTTAAGTCT
+
@;CC:@CC?BBCCCCCC@AABBBBBCCCDBBB@AAAA<BB?B@CB@A@BC@BBBAB=?=@BBB?B?CBBBBBBAA>@@?;?+AB?B@DF:AAAA?BBC@BB698CCCA<>>==?AAD:;:;<?<@@AAABAA<??:93::::<<>AB???@AA@@:==<9::5:8=A@@@>>>@:=>ADD2;49788887(8==>>3;;;;==>;;;;>???/?@AAA<A<>>;>@;;;>>=A=@?>>=G=AAB;==>@888EE@@??>>>>>>@;???=:5662),),),,,,
@ATNG8:03047:03212
GATGGTAGGACGAGTGCGTCTGAGAGGTACTCATTCTGTTTTCGGAAGAGACAGGTACGTTAATAGTTAATAGCGTACTTCTTTTTCTTGCTTTCGTGGTATTCTTGCTAGTTACTCTAGCCATCCTTACTGCGCTTCGATTGTGTGCGTACTGCTGCAATATTGTTAACGTGAGTCTTGTAAAACCTTCTTTTTACGTTTACTCTCGTGTTAAAAATCTGAATTCTTCTAGAGTTCCTGATCTTCTGGTGTCTGATCTGTATCACTACCATCGTAATTGCGAAGTCT
+
4444.44;59/////////;444<55.5555;55.554499+44.4.4//76//)/899:8=8=<==5:6::::8?=<?978999(3;4;:;:3>?6616;>:>@@BCB??A;AAAAAA;;6:AC?C?CCCCA@BB>@A?A6:<BBBCC;;;CCBBBBB?B??;::5:>:9;9:9<<>.45555&549555555$5555<)////:::99;7;?@@+===>=7;7;B9=@@@@9:49:====:;6:;D?CCCJEDA;;;;BBBB:;::;6:AAB??=@000?@>@@@@
@ATNG8:03013:03274
GATGGTAGTCTCAGTTAGTCTATAGTACTCATTCGTTTCGGAAGAGACAGGTACGTTAATAGTTAATAGCGTACTTCTTTTTCTTGCTTTCGTTGGTATTCTTGCTAGTTACACTAGCCATCCTTACTGCGCTTCGATTGTGTGCGTACTGCTGCAATATTGTTAACGTGAGTCTTGTAAAACCTTCTTTTTACGTTTACTCTCGTGTTAAAAATCTGAATTCTTCTAGAGTTCCTGATCTTCTGGTCTACTACACTGTACTCTACCATCGTAATTGCGAAGTCT
+
A;:58==BBBBBCBB?CBBBCCBCBDCBBBBC@BBBC=9979=?@?BBBB?BBBBB?C?CCCC?B>BBBB@@=68-22222$293:;:;0;@@:=9=0/)/836669694;?>>>@AA=AAA:?;>>>?>=>=;A???8<<>>A?>>?@@DA>>>>7:;@=>><>=>>>??DD>@9?@ADD3?:?8=9>>>+<<999+--6---;=<@<@AAA/A???A=A=AA<A@@@A<<8<:>>A???7;;><>>?C=>=AA<<<@@@AA95506566885;38<==:=A@A
@ATNG8:03013:03297
GATGGTAGCGAGCGAGTGTGTATACCAGAAGATCTGGAACTCTAGAAGAATTCAGATTTTTAACACGAGAGTAAACGTAAAAAGAAGGTTTTACAAGACTCACGTTAACAATATTGCAGCAGTACGCACACAATCGAAGCGCAGTAAGGATGGCTAGTGTAACTAGCAAGAATACCACGAAAGCAAGAAAAAAGAAGTACGCTATTAACTATTAACGTACCTGTCTCTTCCGAAACGAATGAGTACGTGTGCGACGTGTCTCCTACCATCGTAATTGCGAAGTCT
+
8>995:=CBCCB<=CB>B=CFFCBB@DEE?BBCC@@6:58==>?@B?BC@B??=@;;;;;*;;ACBCCBCCCCC>CECDCCC5BA=A6:::.;;;5;@;;:A@AB@B@CBAAAB>AAAAACBBDCCCCBCCDADBBB?B?@?CDBB?CID@@?@BBCCCCC?BBBC?><?A?ACC?BB:99,9<<999::::%:A;B9:9CBBAA:=9=???<@<@@CCC@CCBBBBB>@>AAA<BCB@BBCCBBB>@>BBBCBBBAAABAC<@AB=BA<=AC@B@CCCC?B999
@ATNG8:03015:03289
GATGGTAGTGTCATATGAGAGTGTGTACTCATTCGTTTCGGAAGAGACAGGTACGTTAATAGTTAATAGCGTACTTCTTTTCTTGCTTTCGTGGTATTCTTGCTAGTTACACTAGCCATCCTTACTGCGCTTCGATTGTGTGCGTACTGCTGCAATATTGTTAACGTGAGTCTTGTAAAACTTCTTTTTACGTTTACTCTCGTGTTAAAAATCTGAATTCTTCTAGAGTTCCTGATCTTCTGGACAGAGTGTGCAGATACTAATCGTAATTGCGAAGTCT
+
:;;?;?@AA=?=>>><<;>><;;:<=555>@?;;4;@;@>5:565599995;====9=8@?>@4909::;9///6(--88+68+--66(-//7)//:.55.665<<@=BBCCBBDDABBB@C>A@>>000A=@@@B;9;DDDA@ABC@@AB@@@@CCC?CCAE9;;A;;;;;;;;0000)0/3/////$/<;==6=???==@<=A9====,===??=@=AA?AACCCBC@B@CBBCBB7;;;>BDBB;;<BBBCAAADDCDC@BA@@@@A6::AD=ABCB
@ATNG8:03027:03267
GATGGTAGCTCGCTGATGATATCTCCAGAAGATCAGGAACTCTAGAAGAATTCAGATTTTTAACACGAGAGTAAACGTAAAAAGAAGGTTTTACAAGACTCACGTTAACAATATTGCAGCAGTACGCACACAATCGAAGCGCAGTAAGGATGGCTAGTGTAACTAGCAAGAATACCACGAAAGCAAGAAAAAGAAGTACGCTATTAACTATTAACGTACCTGTCTCTTCCGAAACGAATGAGTACTACTCTCAGAGACACACTACCATCGTAATTGCGAAGTCT
+
:777)//7:7--////7799<<5667:;>55565446<.433339;4887<7<888;;;;)82833388;;;;913345555$5:6;4;;;0;=>:;;;<54444.4.447<::6;=<<?@AACCDDCECA@<@A?@<>==?>??B?G=A::69<<<::::9<::;8848;;;88288666(//.(.....$.7286768557;;A5222726788@A@?A@980::+0+/>>4://0/8;;;8=8=:::<888==9=>;99966/577::C:>1;?CB><???
@ATNG8:03053:03265
GATGGTAGAGAGAGCTCTCTCATCGTACTCATTCGTTTCGGAAGAGACAGGTACGTTAATAGTTAATAGCGTACTTCTTTTTCTTAGCTTTCGTGGTATTTCTTGTAGCCATCCTTACTGCGCTTCGATTGTGTGCGTACTGCTGCAATATTGTTAACGTGAGTCTTGTAAAACCTTCTTTTTACGTTTACTCTCGTGTTAAAAAATCTTGAATTCTTTCTAGTAGTTCCTTATACTTCTGGGTGTCGCTACAAGTCTCTCTACCATGCTGTAATTACGAAGTCTC
+
;AA=7::;@@@A996555;;;;;=<B666=<@<BAAC=;;7;=A?:<>00+0/99:69-9388287<@BBCBA<8589999)--(--777.6=<;,3333(33,33355+239496>5559888,6255/5778//.75558?=C<7378848==A2562888;;;68<<>>+=4>/43==>+587>>6==BB<>7339066666#//9399294555)5;;456=<7<7;7;333:28355)4444989444344444933/616/////--05(//664789--
@ATNG8:03054:03282
GATGGTAGGTGCAGCATGAGTGTATCCAGAAGATCAGGAACTCTAGAAGAATTCAGATTTTTAACACGAGAGTAAACGTAAAAAGAAGGTTTTACAAGACTCACGTTAACAATATTGCAGCAGTACGCACACAATCGAAGCGCAGTAAGGATGGCTAGTGTAACTAGCAAGAATACCACGAAAGCAAGAAAAAGAAGTACGCTATTAACTATTAACGTACCTGTCTCTTCCGAAACGAATGAGTACGTGTGCGACGTGTCTCCTACCATCGTAATTGCGAAGTCT
+
:;44.44=6<=B666@@DGDGCA@<;4:@@:>>:;;;7@>ADDBB;;6;B=@>AAAAAAAA0B=@CBBCCCBBBB=ABBABBA0AB=A=AAA9BBD@BCBA??@CDACA@?=?BC@CCBBCCCBCCCFCCC;:8;BAA?BCBACC?>:@?B;:;;DCCCBAB?BCBBBA?CC?@@A@BB@@@9?>=;==???1:D=B===>==>?5:7;=AA6;7;?CBB@BC@@@A@?A?ACB<BAA????C?>>>?????BBBCBBAB>B<@BC?>>>ABC>A7;:@A?AAA@
@ATNG8:03055:03269
GATGGTAGGCGACATACATACGCGCAGAAGATCAGGAACTCTAGAAGAATTCAGATTTTTAACACGAGAGTAAACGTAAAAAGAAGGTTTTACAAGACTCACGTTAACAATATTGCAGCAGTACGCACACAATCGAAGCGCAGTAAGGATGGCTAGTGTAACTAGCAAGAATACCACGAAAGCAAGAAAAAGAAGTACGCTATTAACTATTAACGTACCTGTCTCTTCCGAAACGAATGAGTACGATGAGAGAGCTCTCTCTACCATCGTAATTGCGAAGTCT
+
?>:@<@:?=?@;@C?>=C@B;;;?@@BC?A@>@@@-0-0>>9<?@:>;6;6374::@@@0B@CCCCFCCCCBC<@B99999*;B=A4<;;-;CD?BBBBDCCCD>A>?B?BBB=AABBBBBBCCCCCCCCB?BCCC?B@A@AABA=BADCB?BBBBBCCC@BBBCA?=AD@BBB?A@@@?8?==;99999(:@<@877AAA=>:><??@@<>;>?BAA?ABBA@BC<A>ABB>BBB?BCBBBBBBBBBAAAABBB??>>;;;>@<@???BB?B@DDBA>A:::
@ATNG8:03007:03318
GATGGTAGGTGCGAGCATGAGTGTATCCAGAAGATCAGGAACTCTAGAAGAATTCAGATTTTTAACACGAGAGTAAACGTAAAAAGAAGGTTTTACAAGACTCACGTTAACAATATTGCAGCAGTACGCACACAATCGAAGCGCAGTAAGGATGGCTAGTGTAACTAGCAAGAATACCACGAAAGCAAGAAAAAGAAGTACGCTATTAACTATTAACGTACCTGTCTCTTCCGAAACGAATGAGTACGTGTGCGACGTGTCTCCTACCATCGTAATTGCGAAGTCT
+
:77;;=::4://////:<?CB?@?>>>5///6///:::-505A@@@@@<;;5;>ABDDDDDD5A?@CCABBB@CDF>D;;;BBB2AC@C>BBB:BBB?BB@@?BB??=??@@>BBC@CBBBB@@ACCECCBBCC?CCCC?AAA@CC@@7;8;AB@CBBDDDBB?BBCBCC@BB?BBB>@>:::,777577777'7=;AA@@@A@@A1738@@A;@<>>CBB@DAAA@DCAG@BBB=BBC?;;;BACC???????BBBBCCBBB@>BB?A>>?@@=@?AACD@DAAA
@ATNG8:03015:03326
GATGGTAGAGTATCATGTGTATCTCCAGAAGATCAGGAACTCTAGAAGAATTCAGATTTTTAACACGAGAGTAAACGTAAAAAGAAGGTTTTACAAGACTCACGTTAACAATATTGCAGCAGTACGCACACAATCGAAGCGCAGTAAGGATGGCTAGTGTAACTAGCAAGAATACCACGAAAGCAAGAAAAAGATGTACGCTATTAACTATTAACGTACCTGTCTCTTCCGAAACGAATGAGTACACATCGTCGTGTCGTGCTACCATCGTAATTGCGAAGTCT
+
ABAA@BACCCDHCBBABDDEDBA@@?AAA@BBABDB6;6;BAAB;;7;B=A@BBBBDDDD2E?CCCCCDCCDBC=@@:9999*:E=A9@AA7ADB?BBCABACBB?AACC@DBA7:9A@AABBCCCCBBB@@>@BBD7;:@?B@AB@CACCC?CBCCAAAC?CC@AAB?BB?BBB>AABBA:@<<899999(9@A==>=>>BCFACAEBBB8;:;EFDFABBCBBBB?C@CCC>CCC>AABCBBBBBCACCCDDDDBBB@@@AAA?B@??A@=A?BBBA?BAAA
@ATNG8:03020:03306
GATGGTAGAGTATCATGTGTATCTCCAGAAGATCAGGAACTCTAGAAGAATTCAGATTTTTAACACGAGAGTAAACGTAAAAAGAAGGTTTTACAAGACTCACGTTAACAATATTGCAGCATTACGCACACAATCGAAGCGCAGTAAGGATGGCTAGTGTAACTAGCAAGAATACCACGAAAGCAAGAAAAAGAAGTACGCTATTAACTATTAACGTACCTGTCTCTTCCGAAACGAATGAGTACGAGAGAGCACACGTGTCTACCATCGTAATTGCGAAGTCT
+
89<@7;;@BB=A@??<<;BBB@@@B<@:?9985<<@4:69BBAA@@>AC@C@CCBBCCCC5C@CCCBBCCFCCC<A@>@@@@,>A<A9@@@9@GIHCAABCBBBB?B@BC?BBB?BBBBCBB?BDCDCECCDACCBB?BBBBBBBB?B?BBD>BABBAAAB>BBBBBB>BB>CBB?B@?@?<@@A>AAAAA2AB?BBBBCB@AB>?<@BA@=@>BBBBB>BBBA>>94:5;AA9?AC@BBAAABCCBB@A@@@A@AA@AA>C;<<;A8::>A>A<??AA>@BA@
@ATNG8:03022:03346
GATGGTAGAGTACAGTGTAGTAGACCAGAAGATCAGGATCTCTAGAAGAATTCAGATTTTTAACACGAGAGTAAACGTAAAAAGAAGGTTTTACAAGACTCACGTTAACAATATTGCAGCAGTACGCACACAATCGAAGCGCAGTAAGGATGGCTAGTGTAACTAGCAAGAATACCACGAAAGCAAGAAAAAGAAGTACGCTATTAACTATTAACGTACCTGTCTCTTCCGAAACGAATGAGTACACACTCTCATATGACACTACCATCGTAATTGCGAAGTCT
+
?@::7;>CCCCCCAB<BB@CBCBBB?BBB=AAA;;:<@?BCCCBBC?BA?B?::9?>@?A2A<AA=BBBBB@AB<>>@EEEE5<;8;=ABB;BCGABBDBCCBBB@C@CB@CCC?CBBBCCCCCDDCCCA@@?BA@@=@@@@AAAB?C?C;;;;DCCCCCB?BBBBBB@CC?BBA;???==8???9?BBBB3@E>B;::@@@>?9<9===D9=:=@BBB?CCBBBBB797:BB;BCB?BBBBBBBBBBBBBB>::@@BAAABBBB?CCAAADAD>BBDC@DA@@
@ATNG8:03028:03320
GATGGTAGTATCTGCACACTCTGTCCAGAAGATCAGGAAACTCTAGAAGAATTCAGATTTTTAACACGAGAGTAAACGTAAAAAGAAGGTTTTACAAGACTCACGTTAACAATATTGCAGCAGTACGCACACAATCGAAGCGCAGTAAGGATGGCTAGTGTAACTAGCAAGAATACCACGAAAGCAAGAAAAAGAAGTACGCTATTAACTATTAACGTACCTGTCTCTTCCGAAACGAATGAGTACACATCGTCGTGTCGTGCTACCATCGTTATTGCGAAGTCT
+
CBBB@C=CC>A=;;;<<=<;;:=6646=A?CB;<<C5;;(4@;;<<B9BB>@=99:98DDD3C?@@:;=>===B=644:AA@A1BB<@?BCC9CCDABBBBDBBCC@B@CE@CAA>AACBBBBCCCCCBBBBB@DC??<:9:@@AAA=A@C;;8;CCABBAC@CC@AAC?AA;??@9??@@@9??;;>BHHD/@@<@;;;>>>??;><>AAA<A<A@BBB?AA@??BB?B?AAD>BBB?AAABBBBBBCFD>>BBAA@AABBBBAA@C9:9B?BB<@@BB?AAAA
@ATNG8:03042:03337
GATGGTAGTGTCAGTGCGCGTCGTCCAGAAGATCAGGAACTCTAGAAGAATTCAGATTTTTAACACGAGAGTAAACGTAAAAAGAAGGTTTTACAAGACTCACGTTAACAATATTGCAGCAGTACGCACACAATCGAAGCGCAGTAAGGATGGCTAGTGTAACTAGCAAGAATACCACGAAAGCAAGAAAAAGAAGTACGCTATTAACTATTAACGTACCTGTCTCTTCCGAAACGAATGAGTACGAGAGAGCACACGTGTCTACCATCGTAATTGCGAAGTCT
+
:;=A=BDDCCCCCCDDEEEBBBCBBAGDCACC;;;A5<5:@BAABB?A@>A???@@?DDD2A?CCAAACBBBDD=@ABFDLH5CB@C=AAA9ADC@CCDCCCDFD?C?BC@CCB>AABBCBBCCCCCBCCBB?AB??;???>>???<A=BBB?CCDDAAAA?CCCCCC?BB=@@@;@@AAA8??;::::::.6>9=///@@D@@:>;>>>>:=:=>BCC?BBBAAAA<?=?DD>CCC?AAABBCCCBBBB=>AACBBAAA<<;>@<@:::CC@B7@?BA=A::9
@ATNG8:03008:03381
GATGGTAGAGTATCATGTGTATCTCCAGAAGATCAGGAACTCTAGAAGAATTCAGATTTTTAACACGAGAGTAAACGTAAAAGAAGGTTTACAAGACTCACGTTAACAATATTGCAGCAGTACGCACACAATCGAAGCGCAGTAAGGATGGCTAGTGTAACTAGCAAGAATACCACGAAAGCAGAAAAAGAAGTACGCTATTAACTATTAACGTACCTGTCTCTTCCGAAACGAATGAGTACTTACTCTCAGAGACACACTACCATCGTAATTGCGAAGTCTA
+
22,,(,-//77779;;;666@>>>><<54.434444386=49499:29=7<.55:999;;*;9=;<;5999555)4;;;>>+550549<)56;8<<>;;9890)/)//(//6(///;<:;;=><>>@@BA;4444.444;;444-/49//)////:85424<;:9827717783<;===)/0//////$-:03.....255.535522+2.57;<@7666;;<@0/0/::18//)-5--/6--(/:///;;88844399:9:94533368(.(//773;<<44
@ATNG8:03032:03352
GATGGTAGCGCACACATAGATACAGTACTCATTCGTTTCGGAAGAGACAGGTACGTTAATAGTTAATAGCGTACTTCTTTTTCTTGCTTTCGTGGTATTCTTGCTAGTTACACTAGCCATCCTTACTGCGCTTCGATTGTGTGCGTACTGCTGCAATATTGTTAACGTGAGTCTTGTAAAACCTTCTTTTTACGTTTACTCTCGTGTTAAAAATCTGAATTCTTCTAGAGTTCCTGATCTTCTGGTATGACTAGTGTACTACTACCATCGTAATTGCGAAGTCT
+
0000)/77;ABB@CAA@@CBBB;;;BBABCLE?BBCC;@A;@2955559904=:??<@?A?AD=@=;;;==;;:<7:9999):A>B=DD<:55=155<=A?<@DCDCC@CCCCCCCC@BBC@C>BACBBBBB@BCEM@CCCBB@@@@ABBBBABA?BBEAEC;;8;@@@;;;;;>AABBB9@=@>;;;;;*;@@AC=B;;;ABCBA@@A@AA0=000>:>;=A;@??>99:49:A@@A@@:??>:>BB?9;:DBBBBCABB;::A@CA@A@@<@?BBBC@CBB@
@ATNG8:03054:03361
GATGGTAGCATCATGCATATCTCACCAGAAGATCAGGAACTCTAGAAGAATTCAGATTTTTAACACGAGAGTAAACGTAAAAAGAAGGTTTACAAGACTCACGTTAACAATATTGCAGCAGTACGCACACAATCGAAGCGCAGTAAGGATGGCTAGTGTAACTAGCAAGAGTACCACGAAAGCAAGAAAAAGAAGTACGCTATTAACTATTAACGTACCTGTCTCTTCCGAAACGAATGAGTACAGAGAGTACGATATGTCTACCATCGTAATTCGAAGTCT
+
9<;>;=;CBABBB<9<CCCCCC??@@BEE?CCDDAB?A?BCCBBBB?BB>B?BBB@BBBB+<7C@444:A?@A@8<=:;;;;';?29495)5994;>>AC>@?B9<6;C>BCC?CB??@BCBBCDDBBB;;6;@@@<@AA@CDAA=A=A<<6;CABBCBD@C::8BC@BB???B?BBBBC>AAA?BBCCC3@@<>>>AAA><;7;<>???7;5;>AAA?BBCCCCB>?;9::/9==:99:@BBDEDAAABCCEBBBBBB?;:=<8::;==D=D7;;;5;;;;
@ATNG8:03055:03396
GATGGTAGAGAGAGCTCTCTCATCGTACTCATTCGTTTCGGAAGAGACAGGTACGTTAATAGTTAATAGCGTACTTCTTTTTCTTCTTTCGTGGTATTCTTGCTAGTTTACACTAGCCATCCTTACTGCGCTTCGATTGTGTGCGTACTGCTGCATTATTGTTAACGTGAGTCTTGTAAAACCTTCTTTTTACGTTTACTCTCGTGTTAAAAATCTTGAATTCTTCTAGAGTTCCTGATCTTCTGGTGCGCTACAGTCTCTCTACCATCGTAATTGCGAAGTCT
+
=?:905<<@CBBBBA;;<<;>=>566<;99@?5@@A@;?C?C?CB@@@;;5:399<8<;=<=;284:?ABBABBB=>>C?C+44588;39522,277269+./55546--/../.6727894?:>=>=A@>>3>@@>8=;875997:=:7//.85605=:>A7:6;?>>>888A5:::;;*8.:255==>*55599095558:5757+///.$...(.82727:69@>?>::5:;A=89;:+//6168978==>>?>;;;>@@BB<=8767719175574<=::
@ATNG8:03023:03430
GATGGTAGCTATACGTATATCTATGTACTCATTCGTTTCTGAAGAGACAGGTACGTTAATAGTTAATAAGCGTACTTCTTTTCTTGTCTTTCTGTGGTATTCTTGCTAGTTACACTAGCCATCCTTACTGCGCTTCGATTGTGTGCGTACTGCTGCAATATTGTTAACGTGAGTCTTGTAAACCTTCTTTTACGTTTACTCTCGTGTTAAAAATCTGAATTCTTCTAGAGTTCCTGATCTTCTGGACAGAGTGTGCAGATACTACCATCGTAATTGCGAAGTCT
+
A994.4;44555999;555559944499565=5@=>>59999587766//)///9:5=7;<<9:=;00*0/-/8//(/699&//0/3/88/8///9*..9055278888A@CEBBB@@@=@@@?B:;9BB;9:B?BBBB@CDDDJGCCC=;;BBA;;7;;;>AA>A?BAA;;9@??;>=>>6=8=;::99*9=499,9==@@A@@BA29999(9999B7949C=@BCBBBC<A?BBAABB>@@B@BCCEBABCCCBBCBCDDCCCACCBBBC@C8;;BB>BCCA
@ATNG8:03026:03438
GATGGTAGTGTGTCTCTGAGAGTAGTACTCATTCGTTTCGGAAGAGACAGGTACGTTAATAGTTAATAGCGTACTTCTTTTTCTTGCTTTCGTGGTATTCTTGCTAGTTACACTAGCCATCCTTACTGCGCTTCGATTGTGTGCGTACTGCTGCAATATTGTTAACGTGAGTCTTGTAAAACCTTCTTTTTACGTTTACTCTCGTGTTAAAAATCTGAATTCTTCTAGAGTTCCTGATCTTCTGGTAGAGCGTGCATATATCTACCATCGTAATTGCGAAGTCT
+
/98:7?==BB;;555559:99:959@@??CAC?AAAA9AB>A?BBDCCCC@BBBCDBD@CABA@C?ABCCCCCCC@BA@@@0@B=AAAA=ABCB7;;A=AEACCCBCCAHCCBBBBB@CBB@C@EJCBCBBB?BBCC?BCCCCBBBCCCCCBAAA?BCD?CC?B@BBAAABBBB?D::::6:;>=:::::*;?@@@;ABBBA;<;;;=@@@A,@ABBB?B?CD@CBCCCCB?A@CCCCCD?BCB@BBECDBAABBBBBBACCCCC?CBB@9949499@@=ABBB
@ATNG8:03041:03422
GATGGTAGGACGAGCGTCTGAGAGGTACTCATTCGTTTCGGAATAGACAGGTACGTTAATAGTTAATAGCGTACTTCTTTTTCTTGCTTTCGTGGTATTCTTGCTAGTTACACTAGCCATCCTTACTGCGCTTCGATTGTGTGCGTACTGCTGCAATATTGTTAACGTGAGTCTTGTAAAACCTTCTTTTTACGTTTACTCTCGTGTTAAAAATCTGAATTCTTCTAGAGTTCCTGATCTTCTGGTGTCGTCTATCATGTACTACCATCGTAATTGCGAAGTCT
+
44448<<>496=====>>666===9>9566694;<<<3<=8=7;?@BCBC@CICCC@C@BBBB@B?CCCCCCCBB;;;;;;*;A<@@CC=A@@A<A<B@DL;;;BEDG@ECCCCBBB?DCC?D?CCBBBBBB?BCBB?CABAAACCBBBACCCBC?CAA?AC?C?ABB@@@BAA;@A@@@3A>A=;;;;;*;BCCE>BABBCBCBB@?@BCB3BBBCD@C@CC@BBBCBBB?B@CCBCCC?BBD@CBBBCBBBBBBBEAABBBDE@BBACCD@C=BCCE@CB@@
@ATNG8:03046:03444
GTTGGTAGCTCGCTGATGATATCTCCAGAAGATCAGGAACTCTAGAAGAATTCAGATTTTTAACACGAGAGTAAACGTAAAAAGAAGGTTTTACAAGACTCACGTTAGCAATATTGCAGCAGTACGCACACAATCGAAGCGCAGTAAGGATGGCTAGTGTAACTAGCAAGAATACCACGAAAGCAAGAAAAAGAAGTACGCTATTAACTATTAACGTACCTGTCTCTTCCGAAACGAATGAGTACACATCGTCGTGTCGTGCTACCATCGTAATTGCGAAGTCT
+
<=<@=@<A;;6;;;A@CBABCI996<???<=;;5955:58<<555:8<<6<67<997978'78=>?;:::888>6775@=;;(49.5.555&599:;A;<:B@:;4;ABA@B;;:;BCCGDCBBBCECC@@@9<?981:?>@?A:95;?B@A?AA??@BBB@BCBBBC?BB?BBB?AB988*688888888(8>:>888@@AAD7;7;>>=8=8=>AAA?A@@@@@@<@=???9?CC>BABCBBABBCCCBBB???AAAABAA@B?B999EE@D<?>9939A@A
@ATNG8:03048:03425
GATGGTAGCACGACACGACGATGTGTACTCATTCGTTTCGGAAGAGACAGGTACGTTAATAGTTAATAGCGTACTTCTTTTTCTTGCTTTCGTTGGTATTTCTTGCTTAGTTACACTAGCCATCCTTACTGCGCTTCGATTGTGTGCGTACTGCTGCAATATTGTTAACGTGAGTCTTGTAAAACCTTCTTTTTACGTTTACTCTCGTGTTAAAAATCTTGAATTCTTCTAGAAGTTCCTGATCTTCTGGACGACGTCGCACTGACACTACCATCGTAATTGCGAAGTCT
+
AA@D@FCCC?@?>>>;;9655556=>@@DCCB?BCDC?CC>@=A@@@@?;7<::58257====9=>=BCBBA@:?5:;;;<+:A?A>66/533,3393//(/846//(///(/86666=<;?@@=C=BBA;;;>>=ACAA=;;:<<<<>>>AAAA@@@7867;>@5;6;==>>BBBF7;;?BB1;7::==GDD/BB>==5=<==<=>:;;5;==</=;;5;?;?<??<<==//,/;6:9;>::7617::677::://-722,--77;>@@@<>>>BBB<=7676@59699
@ATNG8:03017:03498
GATGGTAGAGTATCATGTGTATCTCCAGAAGATCAGGAACTCTAGAAGAATTCAGATTTTTAACACGAGAGTAAACGTAAAAAGAAGGTTTACAAGACTCACGTTAACAATATTGCAGCAGTACGCACACAATCGAAGCGCAGTAAGGATGGCTAGTGTAACTAGCAAGAATACCACGAAAAGCAAGAAAAAAGAAGTACGCTATTAACTATTAACGTACCTGTCTCTTCCGAAACGAATGAGTACATAGATATACGTATAGCTACCATCGTAATTGCGAAGTCT
+
****(*22/06><<<///7/4444=34445;:;>;A?AACCD@ABE@@A>A@DBB;::::*;>BBCCCBBBDBD?@@ACIHM5BA=A5;;09@B??@?B@BA::9;@CD@?>@?BBCCDBBCCCCCCCDBB?BCBB@BBBAB@@@=B?A@@?ACCCBCCB?BB?>?@<993:CA3::::::+:>=;999:::%0>;9///99===8=9<>?A;>;>ACBB@BBCBCBB>B@BCD?BBC@AAABBBBCCACCCCAAABBCC@==AAD=A=>>BB?C?BABB@DBAA
@ATNG8:03043:03495
GATGGTAGCGCACACATAGATACAGTACTCATTCGTTTCGGAAGAGACAGGTACGTTAATAGTTAATAGCGTACTTCTTTTTCTTGCTTTCGTGGTATTCTTGCTAGTTACACTAGCCATCCTTACTGCGCTTCGATTGTGTGCGTACTGCTGCAATATTGTTAACGTGAGTCTTGTAAAACCTTCTTTTTACGTTTACTCTCGTGTTAAAAATCTGAATTCTTCTAGAGTTCCCTGATCTTCTGGTATGACTAGTGTACTACTACCATCGTAATTGCGAAGTCT
+
<<//)/;;;@BBCBCAAAA@BBCBBBBAACDC>?ABI8;;:;6665;<B@<;>==<@C@DCCC?C?AAC>==>99.44888'8;28677.///7299>9>@:999BBB>CCBCBFED@BAB@C?BBCCCCCC@CCCC@CCBBBDCCCCBBBBBAC@CCC=::5:=@?@B@@@CB=AAAAA3@5;5;AAAB0ACAAA<BAABBB<<;B@CCDC5A@@BB?B?CB@CBCBCDB@CB>BCCCDD?AAC@CDDCBDIICCBBCCCBAACC?BB;;;A=@<ABBB@EAA@
@ATNG8:03006:03512
GATGGTACGTGTGTGCTCTGAGAGTAGTACTCATTCGTTTCGGAAGAGACAGGTACGTTAATAGTTAATAGCGTACTTCTTTTTCTTGCTTTCGTGGTATTCTTGCTAGTTACACTAGCCATCCTTACTGCGCTTCGATTGTGTGCGTACTGCTGCAATATTGTTAACGTGAGTCTTGTAAAACCTTCTTTTTACGTTTACTCTCGTGTTAAAAATCTGAATTCTTCTAGAGTTCCTGATCTTCTGGTCTACTACACTGTACTCTACCATCGTAATTGCGAAGTCT
+
777<+/////7/555599555444455=@ABBAA?A;;;7;B>B@CFCECCC@DCBBB?B?AAAC?C@BBCCCECA@>AFCCC3CC@BBBB=AA@@<@@@<@C?BBCCCC?CCCBCCCD@AAA?B?CDCCCCCB?BCDD8::BB@@ADCCBCCCAAA?BAA>BB<@=@@AABCBBB<@@@@@3@>B>ABBBB0A@@@C=AADBBBCAAA?CCCC3B@@A@<@?BC@CBCDDBB?B@CCCCCD>@@B@BBCCCCCDDBABBCCCCCCD?@:;;?@=@6;;@C@C;;;
@ATNG8:03008:03503
GATGGTAGGACGAGCGTCTGAGAGGTACTCATTCGTTTCGGAAGAGACAGGTACGTTTAATAGTTAATAGCGTACTTCTTTTTCTTTGCTTTCGTGGTTATTCTTGCTAGTTACACTAGCCATCCTTACTGCGCTTCGATTGTGTGCGTACTGCTGCAATATTGTTAACGTGAGTCTTGTAAAACCTTCTTTTTACGTTTACTCTCGTGTTAAAAATCTGAATTCTTCTAGAGTTCCTGATCTTCTGGGTGCGCTACAGTCTCTCTACCATCGTAATTGCGAAGTCT
+
45448<4/)/////:799554;:>:;;::;6615<<<3;;9>9>@>>?@C=@@9;99)5.55<=:A<>>>>A@?@@=@@AAA,;;;,:::;)4/77)/)//)/9)55;<<>4//99///<69=?<C?BB@@@@@A=@@@C=CAAAAAAA:;:::BBBB>A;;8;B?A5:9BBBBCBB@BAAAA7@>@;=>>>>,9:599,99:9B959555::::(:4455.55:;056666<<9<9665CCD>@@CC899B??@BBCCCCCC@@@AA<@@;;<C?B7;;A@=@A??
@ATNG8:03019:03545
GATGGTAGTGTCATATGAGAGTGTGTACTCATTCGTTTCGGAAGAGACAGGTACGTTATTAGTTAATAGCGTACTTCTTTTTCTTGTCTTTCTGTGGTATTCTTGCCTAGTTACACTAGCCATCCTTACTGCGCTTCGATTGTGTGCGTACTGCTGCAATATTGTTAACGTGAGTCTTGTAAAACCTTCTTTTACGTTTACTCTCGTGTTAAAAATCTGAATTCTTCTAGAGTTCCTGATCTTCTGGAGATATCATCAGCGAGCTACCATCGTAATTGCGAAGTCT
+
:<00)///;:==>>666555<<<<<=;::>::5:99;)45.55:==?A?>1555447993:??8@;;;5=>==>=044888'44.399::033333,3760664//*/99<:GAAACCA@>@CD?D@CCCC@ACC?CBCHGC;;;DBCCC;<;@@@A@=@BB@CDAD@BB;::=>9:49::::*:.9<9999*4999<6;;CCCCC99929999(9@@9949;BD?CBBBBBB?B@BCDJCC=@;;7;@@BBCAAABBBBBBBCBBB?;;;B@@4:4::==:?AAA
@ATNG8:03029:03526
GATGGTAGGTGCAGCATGAGTGTATCCAGAAGATCAGGAACTCTAGAAGAATTCAGATTTTTAACACGAGAGTAAACGTAAAAAGAAGGTTTTACAAGACTCACGTTACAATATTGCAGCAGTACGCACACAATCGAAGCGCAGTAAGGATGGCTAGTGTAACTAGCAAGAATACCACGAAAGCAAGAAAAAGAAGTACGCTATTAACTATTAACGTACCTGTCTCTTCCGAAACGAATGAGTACGAGAGTCAGAGCAGAGCTACCATCGTAATTGCGAAGTCT
+
:::?5:<=<<>@0//9<<ABBC@@A@<@>@;AA;AAC=@=@CC@?@@=@@=@?BAB@@???,@=ACCCCCBBCCC>CDCCCCC5BA>A?BCC;BBB@BBBBBBBCC?BBB>BBB>BBBBBBBBDCCCCCCBB?BCBB?AA@>@A>><@ACCC?BCDCCCCA?AAAABB?@@=ABB?AA>;;3===999999(:@@A888B???A;@<@A@@<@<@>CAA=@@@@@BB?B@BCD>CCC?AACCBBBB@@@@BBCB@A@BBBBBBBB?CB>?AB??<CCBB@BAAA
@ATNG8:03035:03500
GATGGTAGCGCGACGAGCGTAGACCCAGAAGATCAGGAACTCTAGAAGAATTCAGATTTTTAACACGAGAGTAAACGTAAAAAGAAGGTTTTACAATACTCACGTTAACAATATTGCAGCAGTACGCACACAATCGAAGCGCAGTAAGGATGGCTAGTGTAACTAGCAAGAATACCACGAAAGCAAGAAAAAGAAGTACGCTATTAACTATTAACGTACCTGTCTCTTCCGAAACGAATGAGTACGTGTGCGACGTGTCTCCTACCATCGTAATTGCGAAGTCT
+
ACBB@CCECBBBBCGE;;;BBA@AA6@BB?BBA@;;5;=A@C998B@CB?B???9:7<<=,=:@@989@CA>??8??ACCCB2;;594===7AAC?CCCCCBCCB@C?BB?BAA<??BBCCCCCDCCCBBBC?B@@@>@@BBCCBA=B?A@@=@DCBBABA?CCC@@@?BF@BAA>ABB@B;@::3;>>>>/?A<@876@@@@A<?<@@AB:>:=?BBC@CCBBAA@;@;@@>8@994:BAAABBBBAA>>@AACDBB???;?@?>@===AA=@4:9AA=A??@
@ATNG8:03016:03550
GATGGTAGGACGAGCGTCTGAGAGGTACTCATTCGTTTCGGAAGAGACAGGTACGTTAATAGTTAATAGCGTACTTCTTTTTCTTTGCTTTCGTGGTATTCTTGCTAGTTACACTAGCCATCCTTACTGCGCTTCGATTGTGTGCGTACTGCTGCAATATTGTTAACGTGATTCTTGTAAAACCTTCTTTTTACGTTTACTCTCGTGTTAAAAATCTGAATTCTTCTAGAGTTCCTGATCTTCTGGGTCTACGCTCGTCGCGCTACCATCGTATTGCGAAGTCT
+
?A?B?CBC?A@?@A;;;=BCCCBB>BBBCCAA?ABBC>AB@D@CCCCCCC@CEB9:9;?CCDC@C@CCCA@000G@ADAA@,000(9<9;0::;;;ACB?BB::;CBBB@BBBBBBBB=ABB>B?CB@@ABCC>BBCC?CA@ABBBBCCBCCCCCA?@@@?BB?B?AABDCC@BB>BAAAA7A>C=CA@AA,ACBBB>BAABCBBA@@4;;;;*;A@@A=@>AB>@@@@@AC@D@CCCCCC?AACC=CCBCDBBCDDDCCBBAABA>AA@BDDD?CBBB@CBBB
@ATNG8:03023:03565
GATGGTAGCACGACACGACGATGTGTACTCATTCGTTTCGGAAGAGACAGGTACGTTAATAGTTAATAGCGTACTTCTTTTTCTTGCTTTCGTTGGTATTCTTGCTAGTTACACTAGCCATCCTTACTGCGCTTCGATTGTGTGCGTACTGCTGCAATATTGTTAACGTGAGTCTTGTAAAACCTTCTTTTTACGTTTACTCTCGTGTTAAAAATCTGAATTCTTCTAGAGTTCCTGATCTTCTGGGATGTGTGCGCAGTGCCTACCATCGTAATTGCGAAGTCT
+
55<<8<BDBBB@@>>><<;555;;=BCHDFCCACBBB>BB@C@BBBDCCC@B@@??<?=AABF@B?ABCBBBB99377777)7>8A>66.700(09=/0,7<9;797;>4?>>>>@@@=@@@<A<AA@><>>@<>AAB:>>@@==>@@@AAA>>>@<788<@@=@<@AAA?A@@?8>=>CD5C<A9>>ACA.A=89>+//////=;6:86>@@,@///@7@9??;>ED??>><>=@@@BBA:99;;4=///@989;:A@@@@<@?@:?;;;?@=C8;:AB:>=??
@ATNG8:03024:03585
GATGGTAGCTATACGTATATCTATGTACTCATTCGTTTCGGAAGAGACAGGTACGTTAATAGTTAATAGCGTACTTCTTTTTCTTGCTTTCGTGGTATTCTTGCTAGTTACACTAGCCATCCTTACTGCGCTTCGATTGTGTGCGTACTGCTGCAATATTGTTAACGTGAGTCTTGTAAAACCTTCTTTTTACGTTTACTCTCGTGTTAAAAATCTGAATTCTTCTAGAGTTCCTGATCTTCTGGGTCTCTCTCTCACGCACTACCATCGTAATTGCGAAGTCT
+
BAAB@EBCACCCCCBCBBBBCEC;;<A?AEBB@BCCC>BB?B?BA@@B;:8:CCCD?B?BBBB?B?CBBB77:BB=ABBBB3BB?@@@@<=CAA=A?;5;=+000/8=6==;8:8AA=>>><A=@@@>>>?B=@@@@8;;;;;;>?===AA888=5:9;7=?<@=AAAC>??BB<A@@@@5@=C;>>AAA/=AAAA9>==<@@<=>?=AAAA/A<<<B<A<AA<AAAA:;:;>=AAAA??9>>AA7??A=>>==>AAABA@<==B<@??>AA=A:=>@@<@@@A
@ATNG8:03028:03557
GATGGTAGTATAGAGCTCTACATAGTACTCATTCGTTTCGGAAGAGACAGGTACGTTAATAGTTAATAGCGTACTTCTTTTTCTTGCTTTCGTGGTATTCTTGCTAGTTACACTAGCCATCCTTACTGCGCTTCGATTGTGTGCGTACTGCTGCAATATTGTTAACGTGAGTCTTGTAAAACCTTCTTTTTACGTTTACTCTCGTGTTTAAAATCTGAATTCTTACTAGAGTTCCTGATCTTCTGGGCTGCGCTGGATATGCGCTACCATCGTAATTGCGAAGTCT
+
?A?@5::<@@B;;6<<555<<;;;CCCDECCB=A;9:58=:??895<=><;=ADBB?B?BBBC@C57:BA>>85549<<<=+973:798)7>-.)--,(,2,2---330576585<<=;=;;A;>??;855=;=?@A<;;8C99255::995/.50...257/5.59>=????A:<6656'54:7<<<;<.=A@@@0766///8969:56@@2=//-94;0//*/8777>>=;A4::::7;7888;1;//-78--*.6669///=<=599>>>@<A:>=AD<AAA?
@ATNG8:03028:03570
GATGGTAGTGTGTGCTCTGAGAGTAGTACTCATTCGTTTCGGAAGAGACAGTTACGTTTAATAGTTAATAGCGTACTTCTTTTTTCTTTGCTTTCGTGGTTATTTCTTGCTAGTTACACTAGCCATCCTTACTGCGCTTTGATTGTGTGCGTACTGCTGCAATATTGTTAACGTGAGTCTTGTAAAACCTTCTTTTTACGTTTACTCTCGTGTTAAAAATCTGAATTCTTCTAGAGTTCCTGATCTTCTGGGATGTGTGCGCAGTGCCTACCATCGTAATTGCGAAGTCT
+
:?AB265:97//---5---//794449<:455:4:>?@8@@9;7;>>>>==@8<<999)/)/7//)/)///9////7279::::%:9:13344(4455.5.555)5;7<556:;6;>>===>>:>@>;>;@A?ABA@@@:@AB@CBBBCBBBB@@@@@??@;@BC@CD?B@DCBBBCBDC@C@@@@3@;<+00==@,00@>@8B999=95555.5555$55455.54998<<<::9:.4.5:<==<7;<<<3<000=<<>>@?==9949==;=?>?@@=B<ABCCACCDB
@ATNG8:03031:03574
GATGGTAGGACGAGCGTCTGAGAGTTACTCATTCGTTTCGGAAGAGACAGGTACGTTAATAGTTAATAGCGTACTTCTTTTTCTTGCTTTCGTGGTATTCTTGCTAGTTACACTAGCCATCCTTACTGCGCTTCGATTGTGTGCGTACTGCTGCAATATTGTTAACGTGAGTCTTGTAAAACCTTCTTTTTACGTTTACTCTCGTGTTAAAAATCTGAATTCTTCTAGAGTTCCTGATCTTCTGGGTGCGCTACAGTCTCTCTACCATCGTAATTGCGAAGTCT
+
@9969>>D?A@CCC@==@;@?BBCL@CCBCCC@CAAA<AB@CA@@@CCCC@CEDCC@B@CDCC@C?BBCCCCBCD@BCBAA0;;7<@CC>BBCCACID@CC?A@ABBBACFDCBBCC?BBD@C@CCCB@@@C@CCBG@CBBBC@@@CBBBCBBBB@CCC@CC?C?BBCC@@ACDADCCCC:B>B=AACCC2BBA@@<@AAACCCBBCADCDC5CBABB=@=@B?BBBCBBB@C?::9CCA=A8::6;BAABBABBCBBBCBBBCC@BBBBBE@C@CCBB?B@@A
@ATNG8:03038:03561
GATGGTAGCGCATATCAGCGCAGCCCAGAAGATCAGGAAACTCTAGAAGAATTCAGATTTTTTAACACGAGAGTAAACGTAAAAAGAAGGTTTTACAAGACTCACGTTAACAATATTGCAGCAGTACGCACACAATCGAAGCGCAGTAAGGATGGCTAGTGTAACTAGCAAGAATACCACGAAAGCAAGAAAAAGAAGTACGCTATTAACTATTAACGTACCTGTCTCTTCCGAAACGAATGAGTACCTCTCAGACGCTCGTCCTACCATCGTAATTGCGAAGTCT
+
@A;;.5::>ADCBCBDBCBBBBA@>5>95.599:::.44)4:;:;99498496334459999#9<BBBBICEC;;;0;C;;;;;*;A@BAGHE=CAA?ABBDCDCCB?B?CC@BBB=ABBBBCCCDCCCCCCAA=@A@@<@AAABB@@>AADCB?BCCBBCBB?CEEFBA?AB@BBB=AAADC:A8879BCCC3AA>A999CB>88187<<<=1808=B;;9;ABAABB?B@BFD>CCC@BCBBBCB@BBBBBBBBBBBD@@<;???;@@?@BB>A>ABAA?B999
@ATNG8:03028:03626
GATGGTAGCAGACGTGACAGAGCGCCAGAAGATCAGGAACTCTAGAAGAATTCAGATTTTTAACACGAGAGTAAACGTAAAAAGAAGGTTTTACAAGAACTCACGTTAACAATATTGCAGCAGTACGCACACAATCGAAGCGCAGTAAGGATGGCTAGTGTAACTAGCAAGAATACCACGAAAGCAAGAAAAAGAAGTACGCTATTAACTATTAACGTACCTGTCTCTTCCGAAACGAATGAGTACAGAGAGTACGATATGTCTACCATCGTAATTGCGAAGTCT
+
<>;?>ABBBAAC<@666;9<<;;;@8;;;8=@<9957:884443386;;8=888474<;<+<6==8:=;>333;33266?>>+65.5.555&//:5//)/7::<==:B:CD<?@D?CC?@ACCCCBBCFFCBB?AAAA=?@AAABBB@C@CAA>@AB?AABB?CDCCAB>AC?CDD?BBA@?7;;718;=<=.=A<=888@@A??;?:====8=8=>@@@@BBABABB<@<?A@;@AA?ABACCDBAABBBBBBB@AAA@A><=??;>9::<;69///==9<=9>
@ATNG8:03034:03643
GATGGTAGGTGCACATGAGTGTATCCAGAAGATCAGGAACTCTAGAAGAATTCAGATTTTTAACACGAGAGTAAACGTAAAAAGAAGGTTTTACAAGACTCACCGTTAACAATATTGCAGCAGTACGCACACAATCGAAGCGCAGTAAGGATGGCTAGTGTAACTAGCAAGAATACCACGAAAGCAAGAAAAAGAAGTACGCTATTAAACTATTAACGTACCTGTCTCTTCCGAAACGAATGAGTACCTCTCAGACGCTCGTCCTACCATCGTAATTGCGAAGTCT
+
::772779.4555;9555:95544929;:.4799442438;9::::5;=:>9=>;45555$5.55<<>;;;@==1:455999(9<7<8<==.:;:695@@?>>9=?9>9>>;>=>8=<=466;;=<666=@@@?@@@@??@@A0000:>8>?@;>@???;:B>A@BB@A7988;77/3666;1///0/////$/7(22866678:(//(//.//3.33;::7<954=9=88588804447555>?>C>@@@@??>?7777775-55726----938066<>9>:::
@ATNG8:03037:03621
GATGGTAGGACGAGCGTCTGAGAGGTACTCATTCGTTTCGGAAGAGACAGGTACGTTAATAGTTAATAGCGTACTTCTTTTTCTTGCTTTCGTGGTATTCTTGCTAGTTACACTAGCCATCCTTACTGCGCTTCGATTGTGTGCGTACTGCTGCAATATTGTTAACGTGAGTCTTGTAAAACCTTCTTTTTACGTTTACTCTCGTGTTAAAAATCTGAATTCTTCTAGAGTTCCTGATCTTCTGGGTGCGCTACAGTCTCTCTACCATCGTAATTGCGAAGTCT
+
89998=?B?BC;96;:::;@?AAB@DBBABAA?ACGE>EG@D@DCABCDD@AAABB>B?BAAA7;7;AABB;;;D@BBDCC2@@=@BCC>BBBG@CCCACB>BBBCCCBDDDDDBBB@BCC?B>ABBB@@@B?ACCC@DCBBBBBBBBBBCBBBB?BAC@@?=?>AAC@@ACBB>B@@@@7A>B;;<<<<*;BBDG@HFCCCCCCCC@CBCB3BCDBCAC?CB?BBBBBBB@CA@@?DED=@8::6:AAABBABBBCCBBBBCCEAEBBBCDAC@BBCCACCBB
@ATNG8:03051:03634
GATGGTAGTATAGAGCTCTACATAGTACTCATTCGTTTCGGAAGAGACAGGTACGTTAATAGTTAATAGCGTACTTCTTTTTCTTGCTTTCGTGGTATTCTTGCTAGTTACACTAGCCATCCTTACTGCGCTTCGATTGTTGTGCGTACTGCTGCAATTATTGTTAACGTGAGTCTTGTAAAACCTTCTTTTTACGTTTACTCTCGTGTTAAAAATCTGAATTCTTCTAGAGTTCCTGATCTTCTGGTATACACACTCGCTCGCTACCATCGTAATTGCGAAGTCT
+
<;;:9>>:;;?696=<;;;<<<;;;@@?@::58A:9:59<89<:=:9:<;488BBB>B?BBBC<?<>AAA@?=5@47;99:+7:3;7;;17;=;4<;=879155599<5?@;>>>@@=AAD<B<??=::::@;@?;;5//,/=66:;;?ACB=;76(-(--(-3,649>>=>@@@@056ABB3>:>=@BDDD/AA>>>9><<;:;::>==>@>@,@///=7;4;<5/--9---27---/;;=:?;;6;A@@@@@@@B==<?AABAAA9==????8=8===?;??>>
@ATNG8:03006:03654
GATGGTAGTGTGTCTCTGAGAGTAGTACTCATTCGTTTCGGAAGAGACAGGTACGTTTAATAGTTAATAGCGTAACTTCTTTTTTCTTTGCTTTCGTGGTATTCTTGCTAGTTACACTAGCCATCCTTACTGCGCTTCGATTGTGTGCGTACTGCTGCAATATTGTTAACGTGAGTCTTGTAAAACCTTCTTTTTTACGTTTACTCTCGTGTTAAAAATCTGAATTCTTCTAGAGTTCCTGATCTTCTGGTATGACTAGTGTACTACTACCATCGTAATTGCGAAGTCT
+
9>@A;?;>BB<966<665<<<=<<<;;::<580859>9A@<@<?@>=>@@299>9:9)549<9>5A;A@@CC;:26B?BEDDDD&=A>4<=>=5==994;<B>ABADBCBAB>BBBBBCCCACCC=@=AABABBBB>AACC@DCCCCDDDBBBBCCCCDABAA>@@>@=AA@@@@CCCAECBCC7;5;>:;;;;;%::=>>.;;@@BBCBBA@CCCC1B?@@A4:4;A=@A@;;;C=A?B@@@BB<@@A?CCCCCCCCFDECCECCCCCD?BBBBDC?C;;;BC?A@@@
@ATNG8:03033:03651
GATGGTAGCTCACGTACGTCACACGTACTCATTCGTTTCGGAAGAGACAGGTACGTTAATAGTTAATAGCGTACTTCTTTTTCTTGCTTTCGTGGTATTCTTGCTAGTTACACTAGCCATCCTTACTGCGCTTCGATTGTGTGCGTACTGCTGCAATATTGTTAACGTGAGTCTTGTAAAACCTTCTTTTTACGTTTACTCTCGTGTTAAAAATCTTGAATTCTTCTAGAGTTCCTGATCTTCTGGTATGACTAGTGTACTACTACCATCGTAATTGCGAAGTCT
+
:;5=:@BBBD@B:;6<656CBBBBCCBCCCA@<@BAA<BD?B?A@@BBBC?CBB@?<?=@@AA=?=ABCABBAAB@9:9:9(:@=AABA<=BAB?BBB?AC?C88:AA<????C?@?=@;;8;=CED?>>>@=BAAB<;;;>==<?<==>A=>>?9;::<BB<@<>>>??@@>?<>>CCB2;7;:=?BBB/BB>>>9>AAAAA@=>><9>>>,=////=7=7??=?A?=;<<<A=C@@@AB<@??;?CBA>>><=<AAAA?==>>>:>>>>>A;?6:8@A:=>@@
@ATNG8:03038:03681
GATGGTAGACACGTGTGCTCTCTCGACTCATTCGTTTCGGAAGAGACAGGTACGTTAATAGTTAATAGCGTACTTACTTTTTCTTAGCTTTCGTGGTATTTCTTGCTAGTTACACTAGCCATCCTTACTGCGCTTCGATTGTGTGCGTACTGCTGCAATATTGTTTAACGTGAGTTTTGTAAAACCTTCTTTTTAACGTTTACTCTCGTGTTAAAAATCTGAATTCTTCTAGAGTTCCTGATACTTCTGGTCTACTACACTGTACTCTACCATGTAATTCGCGGAAGTAA
+
:::<:?C?@;?>;6659999;:=<<<<<<::.448808<7<7;:==ACB;;9?A<4948789486;88796669*--8999+88*-....'.77728:::2::488:=:93;;;78<?>:;<<692797//.77289993555777:577:95//53(....333-54::>875666+66669+6265=???=.;7==>>7>@???888@B:>>>>.====D8>;>@<@@?@?@A<A=>>>666>///=999:@;;;@@=>>;;;?===?:>?::;7<9//-70726,-(
@ATNG8:03046:03654
GATGGTAGTGTGTCTCTGAGAGTAGTACTCATTCGTTTCGGAAGAGACAGGTACGTTAATAGTTAATAGCGTACTTCTTTTTCTTGCTTTCGTGGTATTCTTGCTAGTTACACTAGCCATCCTTACTGCGCTTCGATTGTGTGCGTACTGCTGCAATATTGTTAACGTGAGTCTTGTAAAACTTCTTTTACGTTTACTCTCGTGTTAAAAATCTGAATTCTTCTAGAGTTCCTGATCTTCTGGACGACGCGCACTGTCACTACCATCGTAATTGCGAAGTCT
+
@A9;05=>BCCCBB@<BBBCBCBBBB@@@AAA>ABBC>BB?B?BBCCDCC@BBBCB@B@DDCC@CACBBCCBAAD>::9:9*:B?BBCC=BBBC?BBG@GD@BBBBCFBFCCDDBCB?CCC?B@CCC@@B@@=AABB?CBBBDCBBBCCCDBAAA?BDD@BA=B?CCBBACECC?><<<<+00+0@AF7AC@@@;A@CCDCCCCC?BBBB2BBBBC@CACD?CCCBBBB?B@BCCCBB?AACACC999CCCCCCCCCCCCCCC?CCCBDD?B?CCCCADA@@
@ATNG8:03049:03696
GATGGTAGACATATCGTACTCTCTGTACTCATTCGTTTCGGAAGAGACAGGTACGTTAATAGTTAATAGCGTACTTCTTTTTCTTGCTTTCGTTGGTATTCTTGCTAGTTACACTAGCCATCCTTACTGCGCTTCGATTGTGTGCGTACTGCTGCAATATTGTTAACGTGAGTCTTGTAAAACCTTCTTTTTACGTTTACTCTCGTGTTAAAAATCTGAATTCTTCTAGAGTTCCTGATCTTCTGGGCTGCGCTGATATGCGCTACCATCGTAATTGCGAAGTCT
+
:;;<8=BBBBCCCCHCCCCCCCCCDCCCBBBB?AA@A9:9172;8334;<6<====8>7;:<=8B7@?=<855./(.3333'38/:898'5<;6>5;//)/5/58876949=>=====:>AA=A===<;;;;?<@@BB<;;;BBB>>>==??;;;=:;::<??=?<@@@BCAAAA<AADDD;D:>:??AAA/AAAAA9AA>???A>>>5;;99.9;<=@:@=?>9>>@>9<9;A;<<<A??;;;;;19///;=;=?>=A>>>@A@>;>AAAAA;A5::>>;A>>>
@ATNG8:03010:03701
GATGGTAGCGCATATCAGCGCAGCCCAGAAGATCAGGAACTCTAGAAGAATTCAGATTTTTAACACGAGAGTAAACGTAAAAAGAAGGTTTTACAAGACTCACGTTAACAATATTGCAGCAGTACGCACACAATCGAAGCGCAGTAAGGATGGCTAGTGTAACTAGCAAGAATACCACGAAAGCAAGAAAAAGAAGTACGCTATTAACTATTAACGTACCTGTCTCTTCCGAAACGAATGAGTACTGCGTCTCACTCTCGCCTACCATCGTAATTGCGAAGTCT
+
?>:A>BAA@CDCAAAB;;;BBB@@@:AA<=<<<<?<7;;?BCCBBF???<??;=:>=>@@,@>BBBCDGEDDDD>FB:9999.:B=B:BBB7ABB?AAACDCCBA@C@CC?ABB>@BBBBABBDCBBBDCEC@DDBB?BBBBBBBB?C@C@@?@CCCCCCC?CD@>?B?BB>BBA9>>?=<6??=9?@@AA2AD@F999CCCBA;>:>@BA<><>?CCC?BBCBB??;@=@AC=CBB?BBBFBBBBBBBBBBBBCCCBCCC?BCC@CBAABD?C?BBCB?BB@@
@ATNG8:03010:03702
GATGGTAGTACATGATAGACGACACCAGAAGATCAAGGACTCTAGAAGAATTCAGATTTTTAACACGAGAGTAAACGTAAAAAGAAGGTTTTACAAGACTCACGTTAACAATATTGCAGCAGTACGCACACAATCGAAGCGCAGTAAGGATGGCTAGTGTAACTAGCAAGAATACCACGAAAGCAAGAAAAAGAAGTACGCTATTAACTATTAACGTACCTGTCTCTTCCGAAACGAATGAGTACGAGAGTCAGAGCAGAGCTACCATCGTAATTGCGAAGTCT
+
@@@A7;;=>??>BC<<;;;<<@<<<7<<<6:77//,/29798;=AA9BB>A==;945555$5.5@;<<@A<??@=@CCCEDD5BB@C>BCC9BBB>;;;BCBECD@D@AA>ABB?BBBBB?@?CCCCCCDCC@CCBB?AA@@CB??=A@CCC@BBBBBCCC?CBABBB?BC>CBB=A@@@A:@@A>ACDDD2BB?C>>>B@<<<1618>=>1818>BBB@BC;;;AA;@<@BA<BAA=@@BBBCCCA@@BBBBBBBBBBAAABBB@B?==>>;:<CBCC@CCBB
@ATNG8:03011:03715
GATGGTAGCACGACACGACGATGTGTACTCATTCGTTTCGGAAGAGACAGGTACGTTAATAGTTAATAGCGTACTTCTTTTTCTTGCTTTCGTTGGTATTCTTGCTAGTTACACTAGCCATCCTTACTGCGCTTCGATTGTGTGCGTACTGCTGCAATATTGTTAACGTGAGTCTTGTAAAACCTTCTTTTTACGTTTACTCTCGTGTTAAAATCTGAATTCTTCTAGAGTTCCTGATCTTCTGGTAGAGCGTGCATATATCTACCATCGTAATTGCGAAGTCT
+
:::A8@CC@@@;==ACBB99555:BBCCCEAB@ABCE?BB@B@BCBBBCC@FBBBB?B?BBCC?A>ACCDBBB?>=8====+CC=?978(778,78=3807;8;9:7:=8>A=>=BAA<@@@;?<@A@@>>>>=BAAA;>>>>?=>=>>=B@;76@9///9==9=9@@@AAA@>><>>ABB5@<?<>?ABA/AA?>>1;;;888;9//)---)--//:595=;79A==:::<?=@@?;;:,//;7;;@@@>>=@@@;;;A>>>>@9<<<<<=8=;@>>><@>>>
@ATNG8:03020:03712
GATGGTAGTGCGTGAGAGAGAGACCCAGAAGATCAGGAACTCTAGAAGAATTCAGATTTTTAACACGAGAGTAAACGTAAAAAGAAGGTTTTACAAGACTCACGTTAACAATATTGCAGCAGTACGCACACAATCGAAGCGCATTAAGGATGGCTAGTGTAACTAGCAAGAATACCACGAAAGCAAGAAAAAGAAGTACGCTATTAACTATTAACGTACCTGTCTCTTCCGAAACGAATGAGTACTACTCTCAGAGACACACTACCATCGTAATTGCGAAGTCT
+
AB9;69<<?AB;;6;@ECCBAA:;;49@A?D@A@<92438:;ABBB?BC>B@>=?BBEED2A?BEF9:7B@@?A979;;@?@0AB>B5;;:49@D?ABACBBB;;7;>AB=@@C?BAFBBBCCCC;;;CBBC@ABBB>AAAAAA>A@E@BBB@BBAB@@?@;??????8>@><8=<@A@BB3?<>7=?@??1@@<A@@@@?@@@8:8:CCC>A>ABBBB?CCCBAAB@C?BBB=?AD@:00@00000/::>>@ABCC@A@BAA;;6:?BBBB@B989BB?BBA@
@ATNG8:03036:03704
GATGGTAGTCTCAGATAGTCTATAGTACTCATTCGTTTCGGAAGAGACAGGTACGTTAATAGTTAATAGCGTACCTCTTTTTCTTGTCTTTCGTGGTATTCTTGTTAGTTACACTAGCCATCCTTACTGCGCTTCGATTGTGCGCGTACTGCTGCAATATTGTTAACGTGAGTCTTGTAAAACCTTCTTTTTACGTTTACTCTCGTGTTAAAAATCTGAATTCTTCTAGAGTTCCTATCTTCTGGACGACGCGCACTGACACTACCATCGTAATTGCGAAGTCT
+
8944.4==A@AA@<<@@@ABBCBBBBB=::9:099;A=CB@@9<<<==BDACCBBB@D?BB:85<>AAB966<>6:43337$7?;:99CD<?8:<7;;=9BB>BB>BBC?DBBBBBBB?A<>9><===>;;;=;>;;:5@;;;BBBACBBBBCCCCACBB@DC@B?AB@@@AAAB=?>>>>3>;@>;;;;;*;BABC>CDCBCBCBBBEDGDG5BBBDC@E@CD@CCBCCCC@B@@@@BA<@?B?BCCCBBBCCDCBCCCCCBBC@CCCBBB@C;::BC@C:::
@ATNG8:03038:03701
GATGGTAGTGATACAGATCAGACACCAGAAGATCAGGAACTCTAGAAGAATTCAGATTTTTAACACGAGAGTAAACGTAAAAAGAAGGTTTTACAAGACTCACGTTATCAATATTGCAGCAGTACGCACACAATCGAAGCGCAGTAAGGATGGCTAGTGTAACTAGCAAGAATACCACGAAAGCAAGAAAAAGAAGTACGCTATTAACTATTAACGTACCTGTCTCTTCCGAAACGAATGAGTACCTCTCAGACGCTCGTCCTACCATCGTAATTGCGAAGTCT
+
@AAC@CCCFECCECBBBCCCCCB@@::?@89?:4445948::0//;5:83=<00/77;;;+;5;BBBBBBBB@@8:/0/;;;+;;7<,55909AB@CCCC;;;;;7;B@>:??@:?A@@DA@@ABAAACDCDACBAB?;;;:==00,0:>;@>ABAADCCC?CDCBBB@>>9?A@4::A@@;AAA>ABFCF3??<@@@@???;;7;<A>>@6;5;>BBB@CCCBBBA<?<?C@;ABB?ABABBBB?BBBBAACAAAAAA>>:AAA<????BB@C999BB@BABA
@ATNG8:03012:03757
GATGGTAGGCGTGTGAGAGTCTGCCCAGAAGATCAGGAACTCTAGAAGAATTCAGATTTTTAACACGAGAGTAAACGTAAAAAGAAGGTTTTACAAGACTCACGTTAACAATATTGCAGCAGTACGCACACAATCGAAGCGCAGTAAGGATGGCTAGTGTAACTAGCAAGAATACCACGAAAGCAAGAAAAAGAAGTACGCTATTAACTATTAACGTACCTGTCTCTTCCGAAACGAATGAGTACTATGTAGAGCTCTATACTACCATCGTTATCGGAAAGTCT
+
AABB?BBD?CBBBCCBBCDCCABAF?DCE@CCCD9989@CBB@ACD@CC?B?BBBBBBBB3B@BBBCCBBBBBB>BC@@@@@2@C@C>BBB8AAB@?@@??===A=A;>>:AAA<@;>>@>=<=>>>@A@@@<@==<9?=>=;>=A;@:@5536@?@@@?A<@?AAAA?CA;=<<:>A=>=999:877777(7818BBA@??AA<A<@??A;C;>>>>@:>>=>>>>:>9>AC9>@@>@<;AAA@AA;>>>BAB@@??????>==:==>>@:BAAA9>>7><;;
@ATNG8:03030:03784
GATGGTAGAGAGACTGTATCGCACCCAGAAGATCAGGAACTCTAGAAGAATTCAGATTTTTAACACGAAAGTAAACGTAAAAAGAAGGTTTTACAAGACTCACGTTAACAATATTGCAGCAGTACGCACACAATCGAAGCGCAGTAAGGATGGCTAGTGTAACTAGCAAGAATACCACGAAAGCAAGAAAAAGAAGTACGCTATTAACTATTAACGTACCTAGTCTCTTCCGAAACGAATGAGTACGATGAGAGAGCTCTCTCTACCATCGTAATTGCGAAGTCT
+
97//)/;;:ABCBB;66=A;@B?<:1:=>8=@;;9:4::>=B>>>@>AC@C?BAAAAFDD3B?BCCCCD>B???5;777777'7549-555&288399>>>=>>A;C<>><>>@<>==A=888@@B@@>==B;?>AB=A;;;;;;;5:9=8818<<=??>>:;776==:00,0/;5:<856'599.577:8.8<9>98555=>>5=:<8:8:@9;9://*///=99>>==95//(/00)/>>8/55777>>>>@>>>???BBG>>?<???A@B?B=;?BB=@988
@ATNG8:03031:03785
GATGTAGTGTCATATGAGAGTGTGTACTCATTCGTTTCGGAAGAGACAGGTACGTTAATGTTAATAGCGTACTTCTTTTTCTTGCTTTCGTGGTATTCTTGCTAGTTACACTAGCCATCCTTACTGCGCTTCGATTGTGTGCGTATTGCTGCAATATTGTTAACGTGAGTCTTGTAAAACCTTCTTTTTACGTTTACTCTCGTGTTAAAAATCTGAATTCTTCTAGAGTTCCTGATCTTCTGGGTCTCTCTCTCACGCACTACCATCGTAATTCGAAGTCT
+
----,,----9;/66<<===AAA;;6@>:8:5:444)4;495;>666<<9<==>C;B9<<B<@:>@>:99@@@<<@>>>+;;9:=>>6A=AA;??B>BC?BBBCBB?BCCCCCAA?ACC@D?BCB;;;AC7;;CC8;;AACAAACE?BB;;;A=???;?>;=;?::9:A??@<??@B=4@:?255959$9=9==5>9:9@@@@?949999(9==9949=AA?BCBBA@@@C@CBB@@@=<;;@;@BBCC;;;CCABBC;;;@@:00000@;>9>0;6:AA@
@ATNG8:03032:03763
GATGGTAGCACACGAGATCTCATCGTACTCATTCGTTTCGGAAGAGACAGGTACGTTAATAGTTAATAGCGTACTTCTTTTTCTTGCTTTCGTGGTATTCTTGCTAGTTACACTAGCCATCCTTACTGCGCTTCGATTGTGTGCGTACTGCTGCAATATTGTTAACGTGAGTCTTGTAAAACCTTCTTTTTACGTTTACTCTCGTGTTAAAAATCTGAATTCTTCTAGAGTTCCTGATCTTCTGGTATACACACTCGCTCGCTACCATCGTAATTGCGAAGTCT
+
55::5:C>@AABBBA;;;@BBBBAAA<<<=BC=;;;B<@@;D<BCCBB@@=@ACBA?B@BBCB@C@BBBCCCC?;97799:$9?6=>@A9@@@@=B??>?C5:999=@8=><7A=>>;=>>1837?A>?=>>=AAAA;;9888::=====>>::96///7>@5:5=?>>??AAA;>?BBA1;18188988(8<<:<4::::;:?;:8;=>>>*8///;6<6AA7>>@;;:>=@=@@@A@A<???;>>>??@@@A@>>>@@@>>>@<A;;;;=69-//:@9@@9>
@ATNG8:03038:03765
GATGGTAGCGCACACATAGATACAGTACTCATTCGTTTCGGAAGAGACAGGTACGTTAATAGTTAATAGCGTACTTCTTTTTCTTGTCTTTCTGTGGTATTCTTGCTAGTTACACTAGCCATCCTTACTGCGCTTCGATTGTGTGCGTACTGCTGCAATATTGTTAACGTGAGTCTTGTAAAACCTTCTTTTTACGTTTACTCTCGTGTTAAAAATCTGAATTCTTCTAGAGTTCCTGATCTTCTGGAGATACACATGATACTCTAATCGTAATTGCGAAGTCT
+
@@;C@DEBBCCCGIDCBCCDCDCBBAA@<<BC??@@A;@@:;6;<@@BBC=A?@@@>@@BBA?3;6;@?<<;;:<64///0$0>9000@@500/7;17:<6=B>@:@@AB@CBBBBBBB@BBCAC@CAAACCAA?ABBB9;;BAAACCCEBBCA@@B>A;;7;@>A?BCBBBBB@@<?;;;;.;<A=;;;;;*;B;;;7;AA@BIFACA?BBBC2CDCCCAF@CC?BBAAB;;7;@BBBCCC?BBD@BBBDBBCDCCCBBCCBCBD?A@@BCAD9;;CC@CA@@
@ATNG8:03012:03830
GATGGTAGCTCTGCTCTGACTCTCGTACTCATTCGTTTCGGAAGAGACAGGTACGTTAATAGTTAATAGCGTACTTCTTTTTCTTGCTTTCGTGGTATTCTTGCTAGTTACACTAGCCATCCTTACTGCGCTTCGATTGTGTGCGTACTGCTGCAATATTGTTAACGTGAGTCTTGTAAAACCTTCTTTTTACGTTTACTCTCGTGTTAAAAATCTGAATTCTTCTAGAGTTCCTGATCTTCTGGGTGCGCTACAGTCTCTCTACCATCGTAATTGCGAAGTCT
+
;;6;7;DHCDCBB@DCBBCCC;99C;;?>BBB>ABBC=BC@B?@BBCEDF@GCBCBAGACBBB?C@ABAEF;;9@;?>??@,9:25<@@;B000*0/;579<;ABBBC@CCCCEC@@?@CB@C@DCBB:::EACCBB@CA@@BAAABBAABBCBB?CCC?BB?B?BBC::;BBB=AAAA@7@?C=AACBB0BAAAB<BAAACADBBC@BFIE5BCCBB?@=@C?BBDCBAA@DAA@?BBB?@>AA6ABBBBDAABCBBBBDC@AA@B@@@BA=A7;;BB@BAAB
@ATNG8:03024:03814
GATGGTAGCACACGAGATCTCATCGTACTCATTCGTTTCGGAAGAGACAGGTACGTTAATAGTTAATAGCGTTCTTCTTTTTCTTGCTTTCGTGGTATTCTTGCTAGTTACACTAGCCATCCTTACTGCGCTTCGATTGTGTGCGTACTGCTGCAATATTGTTAACGTGAGTCTTGTAAAACCTTCTTTTTACGTTTACTCTCGTGTTAAAAATCTGAATTCTTCTAGAGTTCCTGATCTTCTGGATATGAGTGACTCGTGCTACCATCGTAATTGCGAAGTCT
+
=>4;.4;=@ABBBCCCBCDCCBCCCCCCCCCCABBBF>DC?A??BABCAA?ACCCB?B?BBCC>A>ABBAAA?AB?99999(:@9=998+3:9=.73>8<?<@::7>@;??A?????=???;@<@A@>>>@@=AA@@<????>>>??@@A@@?>>:;:;;==8=;?>>A??>?A6;7:<<-<+/+/:;:;+;>7770;===?@A>>>==@>>,=///@9@9??<@BB;;;=>D>D???>>:>>>:>AACBA?>?@@>??=@@@??:>>>>AC<<8>=<<6<?>:
@ATNG8:03029:03823
GATGGTAGCACACGAGATCTCATCGTACTCATTCGTTTCGGAAGAGACAGGTACGTTAATAGTTAATAGCGTACTTCTTTTTCTTGCTTTCGTGGTATTCTTGCTAGTTACACTAGCCATCCTTACTGCGCTTCGATTGTGTGCGTACTGCTGCAATATTGTTAACGTGAGTCTTGTAAAACCTTCATTTTACGTTTACTCTCGTGTTAAAATCTTGAATTCTTCTAGAGTTCCTGATCTTCTGTGTCTACTGCTCGTCGTCGCTACTATCGTAATTGCGAAGTCT
+
4=<<8<=666;;=<;;;;;;;>;;==<<=>CB@BB@D?CC@B>ABBBABB=A?B:933283332949:::<;;:A6>;877';7,33::38??A=AAC?BB590;///*//8586=A<@@@;@>??@@;;:=:==@@156;965.55///99766-/..0552847857578//(..666+5097;:;>;.;=<>?8<7887----7)///)...(..).277457775555939>63-,(,,,,-6777//--,,,,-2238855356......3)56=<7<///
@ATNG8:03033:03826
GATGTAGAGAGACTGTAGCGCACCCAGAAGATCAGGAACTCTAGAAGAATTCAGATTTTTAACATCGAGAGTAAACGTAAAAAGAGGTTTTACAAGACTCACGTTAACAATATTGCAGCAGTACGCACACAATCGAAGCGCAGTAAGGATGGCTAGTGTAACTAGCAAGAATACCACGAAAGCAAGAAAAAGAAGTACGCTATTAACTATTAACGTACCTGTCTCTTCCGAAACGAATGAGTACTGCGTCTCACTCTCGCCTACCATCGTAATTGCGAAGTCT
+
BB;66@=BBCDBCBCCCCCBBBDD>BBB?BBA;;94:48AA8:8C?BA=@<99773<8<'=6?>;;:7444===3:8/////$///(///*/896;=:>>@>?@<@<?@<>>>=@@@ACBCBBBBDDCCBA>ACBB>B@A@BB@@<?=A?><>BBCBBCA?ABBBCB=@A>B@B<>>@<<5=>=9=>???/?A=?;::AAA@;5;699=>-/-/>@@@<AB@@@A@=@?@@A<BCE?BBCCBBBCBBBBBABBBBBBBCB?B??=?BBBCC?B?BCBB?BBAA
@ATNG8:03059:03239
GATGGTAGCACGACACGACGATGTGTACTCATTCGTTTCGGAAGAGACAGGTACGTTAATAGTTAATAGCGTACTTCTTTTTCTTGCTTTCGTTGGTATTTCTTGCTTAGTTACACTAGCCATCCTTACTGCGCTTCGATTGTGTGCGTACTGCTGCAATATTGTTAACGTGAGTCTTGTAAAACCTTCTTTTTACGTTTACTCTCGTGTTAAAAATCTTGAATTCTTCTAGAGTTCCTGATCTTCTGGACAGAGTGTGCAGATACTACCATCGTAATTGCGAAGTCT
+
>966:=@?B====<<<<99554999;666>>D?B@@@;AC?D?<9:CAAA?A::9:59=???<<@=??BBB@A83,33333$396;?9=1<<<6=,7333(373373,333,29555::;:8>>=B<>>??;79<8;=<?8=><;877<<:::=>>>?49886<<:>;:;;@@@@@@8<=>>>/>:=8=====+====B:?>>;;;A===4;;;;+;AB=BB<A;??<=@@///=9@79=:<//,/==9=@>>>@>>?BBB@???AAAA<@@;;;>;?<@>>><BAAA
@ATNG8:03069:03211
GATGGTAGCGAGCGAGTGTGTATACCAGAAGATCAGGAACTCTAGAAGAATTCAGATTTTTAACACGAGAGTAAACGTAAAAAGAAGGTTTTACAAGACTCACGTTAACAATATTGCAGCAGTACGCACACAATCGAAGCGCAGTAAGGATGGCTAGTGTAACTAGCAAGAATACCACGAAAGCAAGAAAAAAGAAGTACGCTATTAACTATTAACGTACCTGTCTCTTCCTAAACGAATGAGTACGATGAGATCTCGTGTGCTACCATCGTAATTGCGAAGTCT
+
=;4959;B@566;===>CCEHCCCC@BEL@CDAA@@5:38=<>?>?@BB?B@BBBBCBBB3B@CCCCCCCDBBB<AC@@AAA0@B@C5;;;*;AB>9=:BCBBDD?B?BC@DBB>AA??@BBBBBCEBBCCD@CBBB<@9;:BBBC@CAC;;8;BBBBCCC@CDBDBA???<?BB>AB::9,9>>;>@@AAB)AD@C9:9D@@?B:=7;;>>9=:=@CCC@CCBBABA;?;?=>6@995:AABBBBBBBCBBAAA>?<@9;@>==?=CA<<AB@?7AABB?B;;:
@ATNG8:03096:03258
GATGGTAGCGCATATCAGCGCAGCCCAGCAAGATCAGGAACGTCTAGAAGAATACAGATTTTTTAACACGAGAGTAAACGTAAAAAGAAGGTTTTACAAGACTCACGTTAACAATATTGCAGCAGTACGCACACAATCGAAGCGCAGTAAGGATGGCTAGTGTAACTAGCAAGAATACCACGAAAGCAAGAAAAAGAAGTACGCTATTAACTATTAACGTACCTGTCTCTTCCGAAACGAATGAGTACGAGAGTCAGAGCAGAGCTACCATCGTAATTGCGAAGTCT
+
:97;)////5///9//4559999;909;55.55/555(-(-,,22,--0//(//333:;::;;%94988888899:929:<<;;<)88487==>17:=6/////:==;6:377599805:99@BBB???ABA@??9==:928><;;;//*/5=;C=BABBBBBB?B>B;;;:::477719:<<=4;99677652$26.522257733(.(...6(.(.3<;<9=554<4424.499,4>=:?@AABAABBBBBBBDBBBABBBBCCCD@C;;;?=8=8AA@D@BBBB
@ATNG8:03086:03325
GATGGTAGCTCTGCTCTGACTCTCGTACTCATTCGTTTCGGAAGAGACAGGTACGTTAATAGTTAATAGCGTACTTCTTTTTCTTGCTTTCGTGGTATTCTTGCTAGTTACACTAGCCATCCTTACTGCGCTTCGATTGTGTGCGTACTGCTGCAATATTGTTAACGTGAGTCTTGTAAAACCTTCTTTTACGTTTACTCTCGTGTTAAAAATCTGAATTCTTCTAGAGTTCCTGATCTTCTGGGCTGCGCTGATATGCGCTACCATCGTAATTGCGAAGTCT
+
7977)//:==>?A9:7//////?===>==::8288993:=;A=?@;CB>>8<B<?;<;=;?;@8@=A@BBCBBBD@CDCCC5BC@AACE<A@B@6;6D499>@@@A@@?@@@BBBBC?CCD@D@BBBCBBBF@@@BB:;;BBBBBBCA@@CCCBB?CCC@BB>A=@@AAAAAAD@BBCCC9C=A5<<@@3@@DDD;AA@;:9@>?@?CCCC1B999B?B?AA>A@@@A@?9@9>?=AAB8;;CF>IBBBHCCBCCCCBAA@@@B@BBCCCB?B9;;BC@CCCC
@ATNG8:03087:03303
GATGGTAGTGTGTCTCTGAGAGTAGTACTCATTCGTTTCGGAAGAGACAGGTACGTTAATAGTTAATAGCGTACTTCTTTTTCTTGCTTTCGTGGTATTCTTGCTAGTTACACTAGCCATCCTTACTGCGCTTCGATTGTGTGCGTACTGCTGCAATATTGTTAACGTGAGTCTTGTAAAACCTTCTTTTTACGTTTACTCTCGTGTTAAAAATCTGAATTCTTCTAGAGTTCCTGATCTTCTGGTCTACTACACTGTACTCTACCATCGTAATTCGAAGTCT
+
CCCC@CCCBBCBCCCCBCBCCCCBBBBACCBC?BBBB>BB?B?AABCDDD@BBBCB?B@EBB@?C?BBBCCBBBC>BBCCC1??=@@BE=AB;;8;AC=AB7;;@CDCACCCCCBBC@BCC@C@CCCBCCCC?CBCC>AAAABABBBA@@@@A@A>@@A@EC@B@CBBAACBCB>AA@BB6;5;=<;;;;*;ACCC<BBB@ACBBBC?CCCC2BBDCB@C?CB?@@ABBBC@B?BCBBCC8:9B?BBCCBCCCBBBCDCCCBDEEAB@@ACC?B?BDC?C@99
@ATNG8:03088:03340
GATGGTAGTCTCAGATAGTCTATAGTACTCATTCGTTTCTGAAGAGACAGGTACGTTAATAGTTAATAGCGTACTTCTTTTTCTTGCTTTCGTGGTATTCTTGCTAGTTACACTAGCCATCCTTACTGCGCTTCGATTGTGTGCGTACTGCTGCAATATTGTTAACGTGAGTCTTGTAAAACCTTCTTTTACGTTTACTCTCGTGTTAAAAATCTGAATTCTTCTAGAGTTCCTGATCTTCTGGAGATACACATGATACTCTACCATCGTAATTGCGAAGTCT
+
?9598<<==@?C:96;;;;;;==AA@???:?@=:00>900/;7:9;;CCC7<;;A@<?4;955257=@AA@CBBC=:;;;;):A:>@@A9@ACA?BCC@CC;;;ABBB@CBCCBAAH@CCD@C?CBDD@A@C@CCCC@BBBAAAA@BAAACBBAC?C@@?@E@B?BBAAAAAAC>@::::.;5;=<;<<.:@?@A>BCCCBCFBCC>BBBB2BCCBC@B?BC=AABBBBB?B?BA@A;;5;A@<@BBBBBDCCCGBBBCCED@@=@@?=AA<A>AB@?<@;;;
@ATNG8:03103:03319
GATGGTAGCACGAGTCACTCATATCCAGAAGATCAGGAACTCTAGAAGAATTCAGATTTTTAACACGAGAGTAAACGTAAAAAGAAGGTTTTACAAGACTCACGTTAACAATATTGCAGCAGTACGCACACAATCGAAGCGCAGTAAGGATGGCTAGTGTAACTAGCAAGAATACCACGAAAGCAAGAAAAAGAAGTACGCTATTAACTATTAACGTACCTGTCTCTTCCGAAACGAATGAGTACCTCTCAGACGCTCGTCCTACCATCGTAATTGCGAAGTCT
+
;<:A7>BCBBBCEBCECCDEDBBBD;@CC?BBIB;;8;?A@C996B7@@:?:895::>?C+A:BBB874BBBCC=@894444$5=7@5>?A7ABC@BABB:;99969?BB?CCB=AAAABBBCCCCCBCCCC@BBBB?@@@@>??B=B?CAA?ABBBBBCB@BBBBBC>@A=???599@A@;@==9>>???/?C=C===AAB??;?;>>BC7;7;@BBB@CCBBBBB>A>ACE>BBB?BBBBBCC?@A@=>>B@>?@AA>>9=BC=A:::CC@C>??BB?BBBC
@ATNG8:03065:03370
GATGGTAGTGCGTGAGAGAGAGACCCAGAAGATCAGGAACTCTAGAAGAATTCAGATTTTTTAACACGAGAGTAAACGTAAAAAGAAGGTTTTACAAGACTCACGTTAACAATATTGCAGCAGTACGCACACAATCGAAGCGCAGTAAGGATGGCTAGTGTAACTAGCAAGAATACCACGAAAGCAAGAAAAAGAAGTACGCTATTAACTATTAACGTACCTGTCTCTTCCGAAACGAATGAGTACGAGAGAGCACACGTGTCTACCATCGTAATTGCGAAGTCT
+
?@;<05=;C@@@<<=@@>CBBB;;;/9@C7@BC;;57:7:;<885<8;:8C=997733333#33333=@>@BCCF@BBBDCCD5A?=A5;;;-;@B=@AAACCC@C?C@BB?DFD>AB9:;CECCCCCCCCCC@C???@BBBBAAAB>B?C@A>ACCCCCCCACAAACC?AA?CCC?BBBAC8?99399999(8>9=887@@@@B=B<AAA@7;5;=AAB>BBBAABB=?=?CC=???=???BBBBBBBBBBBBBCBBBBB@@@=>5;;;;AA>A>AABD@D;;:
@ATNG8:03074:03388
GATGGTAGGCACTGCGCACACATCCCAGAAGATCAGGAACTCTAGAAGAATTCAGATTTTTAACACGAGAGTAAACGTAAAAGAAGGTTTTACAAGACTCACGTTAACAATATTGCAGCAGTACGCACACAATCGAAGCGCAGTAAGGATGGCTAGTGTAACTAGCAAGAATACCACGAAAGCAAGAAAAAGAAGTACGCTATTAACTATTAACGTACCTGTCTCTTCCGAAACGAATGAGTACGTTGTGACGTACGTGAGCTACCATCGTAATTGCGAAGTCT
+
;;9>8=55.4;5555:::<666==@7@>??=9;955.5499<<;;?;D>@C?9:885=<=+B<??8<===477>8736>??0<<7<699;0;@B=A;::BBBCD@D?BB@CCD>A@AABCCCDCBDBCBBB???@@<?AA@BFBB?A@A;;9;AA@ABBB?CBBBBB?BB?BBB?A@??=5<66088888(6=8>>?>?????8=9=<<9<A<ABCCB?BDAA@@?;?=?BB=BBC?BBCKCBB9979BBCECCCAAACABBBBB?D???BC@D8@@DC?B===
@ATNG8:03089:03388
GATGTACGGTGCAGCATGAGTGTATCCAGAAGATCAGGAACTCTAGAAGAATTCAGATTTTTAACACGAGAGTAAACGTAAAAAAGAAGGTTTTACAAGACTCACGTTAACAATATTGCAGCAGTACGCACACAATCGAAGCGCAGTAAGGATGGCTAGTGTAACTAGCAAGAATACCACGAAAGCAAGAAAAAAGAAGTACGCTATTAACTATTAACGTACCTGTCTCTTCCGAAACGAATGAGTACTGCGTCTCACTCTCGCCTACCATCGTAATTGCGAAGTCT
+
-------/5//55;5555999:9=:>:>@@=?>;>;>9?8@?@@A9:69@;?<99944444$5.555;;>>@CCC>C@;;====&>@<>:===.:::7;<<<>??9:38:7713::6<<<@@99;BCBBBBA@@=@A?@<A:98989810800/)/9///8?A>?>>>?@=:=>BAA?>::=>5:00*/:::::%5405...33533(.(.77727257AA>9>;;9?442/)/9:17//)/668898899<>;<<??????==:>9929>:00>6;+////)/::=
@ATNG8:03091:03360
GATGGTAGCTCTGCTCTGACTCTCGTACTCATTCGTTTCGGAAGAGACAGGTACGTTAATAGTTAATAGCGTACTTCTTTTCTTGCTTTCGTGGTATTCTTGCTAGTTACACTAGCCATCCTTACTGCGCTTCGATTGTGTGCGTACTGCTGCAATATTGTTAACGTGAGTCTTGTAAAACCTTCTTTTTACGTTTACTCTCGTGTTAAAAATCTGAATTCTTCTAGAGTTCCTGATCTTCTGGATATGAGTGACTCGTGCTACCATCGTAATTGCGAAGTCT
+
;;=B;EEDCB@BA?;@AACEBBBBBCCBCD;:7:AAA=BC>B>;;;DCCC@AAABB>B@DEDD@D@BBBBBA@>@;:999-497:<<>4>:;;166?:>B?@@?@BC@CCCBCCCC@CCC@C?BBBBAAAE@BCCC>AA@@B@@@BBBADBBBB?BCC>AA=@;??A@@ACCCADDCCC6;8;=BCCCC.;;AAA;CCCCIDC;;;?CBCC3BB@AB>B>BB?CBBBB@@>@?BBCCCB?@?B@CCCLCCCBB;;;@@;;:CCC?BABBCC@C9;;DE@CCBC
@ATNG8:03091:03380
GATGGTAGGACGAGCGTCTGAGAGGTACTCATTCGTTTCGGAAGAGACAGGTACGTTAATAGTTAATAGCGTACTTCTTTTTCTTGCTTTCGTGGTATTCTTGCTAGTTACACTAGCCATCCTTACTGCGCTTCGATTGTGTGCGTACTGCTGCAATATTGTTAACGTGAGTCTTGTAAAACCTTCTTTTTACGTTTACTCTCGTGTTAAAAATCTGAATTCTTCTAGAGTTCCTGATCTTCTGGGCAGACTCTCACACGCCTACCATCGTAATTGCGAAGTCT
+
;BBB?BAA=@;;;;;???BBBDCB@BCDABAC?C:::.9;4::@@@A?A@>@BBBB@B?BB;;6;>BBBB===>>:=@BBB5BC@CCCF=@?@@9?>@;AA7;;CBBCACBBBBBCB?CCB?B?BBCCBBCB@BCCB?BBA@@BBCBBAAA;;;@?B@@?@C@D@BBCBBDD;;5:>@>@.;4;=<<;<;*;ABBC=BBCBBBAA@B@BCDC5BBBCE@DADD@CBBBBAA>A>ABABAC?AABC>CCDECA@@C;;;ABB=@@C@B@@@@A@C?BCCC<AA;;
@ATNG8:03096:03378
GATGGTTGTGTGTCTCTGAGAGTAGTACTCATTCGTTTCGGAAGAGACAGGTACGTTAATAGTTAATAGCGTACTTCTTTTTCTTGCTTTCGTGGTATTCTTGCTAGTTACACTAGCCATCCTTACTGCGCTTCGATTGTGTGCGTACTGCTGCAATATTGTTAACGTGAGTCTTGTAAACCTTCTTTTACGTTTACTCTCGTGTTAAGAATCTGAATTCTTCTAGAGTTTCCTGATCTTCTGGATAGCGACGCGATATACTACCATCGTAATTGCGAAGTCT
+
:::>5989555555995554?@>:;<@?@>??:99:>9>@=C??@@BBCC@AABCB@BABBBC>C=B;;;AACBC@CCCCC5CD:<;CC?A?@A996A@@@;>>>>:;7;>>=??@?;>@?;?<@BA@ABBCACBBC@FCAAABBFEDCCGCBBC?BAA:;;?A>??@A;;;;;55955)54975555&5<:::1;500/////748(--3///7727+//6<<;:8333(32334;<<488<59=955:>;5666<<<<=<;;696-,,5(,(**,,(-///
@ATNG8:03058:03413
GATGGTAGCTATACGTATATCTATGTACTCATTCGTTTCGGAAGAGACAGGTACGTTAATAGTTAATAGCGTACTTCTTTTTCTTGCTTTCGTGGTATTCTTGCTAGTTACACTAGCCATCCTTACTGCGCTTCGATTGTGTGCGTACTGCTGCAATATTGTTAACGTGAGTCTTGTAAAACCTTCTTTTTACGTTTACTCTCGTGTTAAAAATCTGAATTCTTCTAGAGTTCCTGATCTTCTGGGTCTCTCTCTCACGCACTACCATGTAATTGCGAAGTCT
+
;<:@<;=CCC@@CCCCCCCDDBBBCBBBCDFC>A@@@;@B>B@@@@CC;;8;ABAB?B?CCCB?B?BBCBB@AAB?ABCCC3AB?BBA@8@@<<:<@?8@A9?>AA@A?BCB???@@=;;;=A;>>A888>@=@AAA<A>>>??????@;;;==A;;;;=@@<@<@@@===ABC=?====2=;A;?????/@@AAA:A>><<=?9::7;<;<.<==>B=B<??=???E>>>:=<AABA@>5;;CC9AA;;<A<;<>>AA>@??>@=A>99=6=1639949---
@ATNG8:03067:03409
GATGGTAGACAGGTGTGCTCTCTCTTACTCATTCGTTTCGGAAGAGACAGGTACGTTAATAGTTAATAGCGTACTTCATTTTCTTGCTTTCGTTGGTATTCTTGCTAGTTACACTAGCCATCCTTACTGCGCTTCGATTGTGTGCGTACTGCTGCAATATTGTTAACGTGAGTCTTGTAAAACCTTCTTTTTACGTTTACTCTCGTGTTAAAAATCTGAATTCTTCTAGAGTTCCTGATCTTCTGGACGACGCGCACTGACACTACCATCGTAATTGCGAAGTCT
+
:::<8@BAAB@?:AB;99<<<<@;?=ABDBCD?BBCG?BB?A?A>::;<B9===BB@B?BBBBACACBBBBBA<?<8:@??1=B68=?;2;//(/066607?6;@?A??;?=?;;:=<:=>>:>;>?>988>F=BBCC:==>@BA>==@@@@;;;>8;;;9=>;?=@??A?@@AD<@@@AA6><><>>>>>.>AAAC3;<>>?>>>AA;A>AC.C888A<@<@><@@@@AAA<@<@>=?:868>A;A?;<;?>ABA:::AAA=>>@<@@??AA=A6<<AA<@@?=
@ATNG8:03074:03448
GATGGTAGATATATGCACGCTCTACCAGAAGATCAGGAAACTCTAGAAGAATTCAAGATTTTTAACACGAGAGTAAACGTAAAAAGAAGGTTTTACAAGACTCACGTTAACAATATTGCAGCAGTACGCACACAATCGAAGCGCAGTAAGGATGGCTAGTGTAACTAGCAAGAATACCACGAAAGCAAGAAAAAGAAGTACGCTATTAACTATTAACGTACCTGTCTCTTCCGAACGAATGAGTACGTGTGACGTACGTGAGCTACCATCGTTATTGCGAAGTCT
+
??;@=@A:=;5966==B566<<<::5:::5:><888.33(33333<;433,3,33,/699:9)60/////399373(5894444$44.57==>2>@?7<<>B@B?@>2:29929?@5:;::;BBBBCCCC@@@A>@;;;49:9;=<37192994.5=<>EDCB?B@999>9?=:?@A7<<?>>8>7717CCCC1B?:<899<=>BB=B=A@==9=:>?DBB?BC@@@@A=A=?@@BBA999???AAAAA>>@@?CBBB???C???A;??@AA?BB?CC8977@=>
@ATNG8:03090:03436
GATGGTAGCAGACGTGACAGAGCGCCAGAAGATCAGGAACTCTAGAAGAATTCAGATTTTTAACACGAGAGTAAACGTAAAAAGAAGGTTTTACAAGACTCACGTTAACAATATTGCAGCAGTACGCACACAATCGAAGCGCAGTAAGGATGGCTAGTGTAACTAGCAAGAATACCATGAAAGCAAGAAAAAAGAAGTACGCTATTAACTATTAACGTACCTGTCTCTTCCGAAACGAATGAGTACCTCTCAGACGCTCGTCCTACCATCGTAATTGCGAAGTCT
+
::9A:>CDBBBBBB<BAABCEBCBB?CFE@DDDBBB?B>AABCBBB?BB@C@@?@AACCC3B?BBBBBBB@??C>A;A@DDC5CC?C=BAA9AEEA;;;;BBDBB?B@CC?CCC?BB@ABCCCEBCCCDBCB?BB@@=A@@@?ABA>C@CCC?CDCBABCC?BBBBB@?BE@989@BAAAA=@A@<888888%8=:>888BAA@@<@:>=>>9<8<>A@@>@DAAABB?B@DCF<AAA?BBCCCCC?AAABB@@AAAAA??@<?@@<???ABB?B>AABB?B@@?
@ATNG8:03091:03418
GATGGTAGGCGACATACATACGCGCCAGAAGATCAGGAACTCTAGAAGAATCGGATTTTTTAACACGAGAGTAAACGTAAAAAGAAGGTTTTACAAGACTCACGTTTAACAATATTGCAGCAGTACGCACACAATCGAAGCGCAGTAAGGATGGCTAGTGTAACTAGCAAGAATACCACGAAAGCAAGAAAAAAGAAGTACGCTATTAACTATTAACGTACCTGTCTCTTCCGAAACGAATGAGTACAGAGAGTACGATATGTCTACCATCGTAATTGCGAAGTCT
+
89995:<=9<;;;C@<<<@B;;;CC?CGIABBAB;;5;<?>B><:?6?;+//9(//////#/389:<;=<<333(3;55555$5<9?:CHD:B@@<@@@???>;;;0;>DA??@?<??@@BCCBCCCFBAACB@AAAB999BBCCBB?B?CAA?AA???BBA?ABAA?>;?A?ABB>@@?;:179:6>>@???':959///==AAD=@;??@@<@;?=AAA>AACBBBB?B?BCC>CCC>??AAAAACC@@@@BB@AAAAAA===AA=BA>>>@;?367@@=BB;:
@ATNG8:03094:03433
GATGGTAGTATCTGTCTACGAGAGCCAGAAGATCAGGAACTCTAGAAGAATTCAGATTTTTAACACGAGAGTAAACGTAAAAAGAAGGTTTTACAAGACTCACGTTAACAATATTGCAGCAGTACGCACACAATCGAAGCGCAGTAAGGATGGCTAGTGTAACTAGCAAGAATACCACGAAAGCAAGAAAAAGAAGTACGCTATTAACTATTAACGTACCTGTCTCTTCCGAAACGAATGAGTACGAGAGTCAGAGCAGAGCTACCATCGTCCGTTAGAAGTCT
+
::::7:<@BABBBCHCHEDCDC@@@?BBB@CC:9:B@B?BBCCBBB>AB?C?AAACCCCC2C=BB@BAAAA===4<<99:::*;E=A5;;;&5<<9?A<@CCCBC@C>@@?BDC@BAAABCDDCCAB@CC@@<@@@@?BA:::AAB>B?BCB>AACECAAG@BBCBBB@BB????<??AA@,:9939<<<<+::5:788BBCBC=F=??>><>9==DBB@BCBB@99393:@B9?::4:@@@@BBBBBAAABCCBBBBBABB>>>;@@@ABA:>>;>>@;??=<
@ATNG8:03067:03482
GATGGTAGTGCGTGAGAGAGAGACCAGAAGATCAGGAACTCGTAAGAAGAATTCAGATTTTTAACACGAGAGTAAACGTAAAAAGAAGGTTTTTACAAGACTCACGTTAACAATATTGCAGCAGTACGCACACAATCGAAGCGCAGTAAGGATGGCTAGTGTAACTAGCAAGAATACCACGAAAAGCAAGAAAAAAGAAGTACGCTATTAACTATTAACGTACCTGCCTCTTCCGAAACGAATGAGTACACATCGTCGTGTCGTGCTACCATCGTAATTGCGAAGTCT
+
A>@@<?<<:;>@666;;>=::@00)/::37/4444./1------(-83883::==8::===+<43333338333917744444$4939.5555)/:;7///999;@@;?;;;9;CDADDA@ABBBCBCAC@A@B>BBBB@AACCBAAA=A=A;;8;CBABDBC?BBBBBC?CC?BA=8<<7333&737,7;;;;;';<9@;;;A;@<<.5.269:19397?@@?BAA?BBB?B?AAA<A@A?ABBBBEBBBBBAAABBBABA@>>:?>?;?888BB?B?BBBB?C???
@ATNG8:03075:03454
GATGGTAGTGTCATATGAGAGTGTGTACTCATTCGTTTCGGAAGAGACAGGTACGTTAATAGTTAATAGCGTACTTCTTTTCTTGTCTTTCGTGGTATTCTTGCTAGTTACACTAGCCATCCTTACTGCGCTTCGATTGTGTGCGTACTGCTGCAATATTGTTAACGTGAGTCTTGTAAAACCTTCTTTTTACGTTTACTCTCGTGTTAAAAATCTGAATTCTTCTAGAGTTCCTGATCTTCTGGTAGAGCGTGCATATATCTACCATCGTAATTGCGAAGTCT
+
:4557;=>CBBB@???CCCBBB@?966<>>>?:?665)4;49.659<=<<8<;;:=;?7?;?B9B?BBA?@==@>:0000+/:*///;;29:;;255:6:>+//66696;;666;;;:?AB?A?BC;;;BBC9;;BB=@ACCCDFFMBA@CBA@@<A;;8;C?C=;9::95AAC<=9:::*929.49999$4>==93:>?>BAAA@B:@??=,>@?>>=@=@A?ABBCCCC@C@B@@@BB<@@C>AABBBB;<;@@@@@AAAA;;7;@@?<>:=-00AA;@CBB
@ATNG8:03076:03473
GATGGTAGGACGAGCGTCTGAGAGGTACTCATTCGTTTCGGAAGAGACAGGTACGTTAATAGTTAATAGCGTACTTCTTTTTTCTTGCTTTTCGTGGTATTCTTGCTAGTTACACTAGCCATCCTTACTGCGCTTCGATTGTGTGCGTACTGCTGCAATATTGTTAACGTGAGTCTTGTAAAACCTTCTTTTTTACGTTTACTCTCGTGTTAAAAATCTGAATTCTTCTAGAGTTCCTGATCTTCTGGGCTGCGCTGATATGCGCTACCATCGTAATTGCGAAGTCT
+
78996<?C?BB;66<<::;=====9=<<<A?@;@<AD=AB<@:;99C?CE?CCCCC>B>ABBB=A?<;;BAA>>B;999999#9@:>:;;;*9B==496><@B?;;:DCIAGCBBCDDD@CBB@C@CCCBAAAB?BCCC@CBBBCCC@?@BBCCC@?<@AC?@@>??BBC;00<00,0=@@@7A9A=;;<;;;%99===:ACCCCCFCBC?CEDD5CCBBB?A?@C@CBBBBBB?B?BCBCCA;?8::.:???@@@@AAECDBBBGBB@BBBBDE;;;;ECC@CBBB
@ATNG8:03091:03465
GATGGTAGTGATACAGATCAGACACCAGAAGATCAGGAACTCTAAGAAGAATTCAAGATTTTTAACACGAGAGTAAACGTTAAAAAGAAGGTTTTACAAGACTCACGTTAACAATATTGCAGCAGTACGCACACAATCGAAGCGCAGTAAGGATGGCTAGTGTAACTAGCAAGAATACCACGAAAGCAAGAAAAAAGAAGTACGCTATTAACTATTAACGTACCTGTCTCTTCCGAAACGAATGAGTACTATGTAGAGCTCTATACTACCATCGTAATTTGCGAAGTCT
+
:<<A<A=CCCCCCCCCC;66<=?9;05555<<<95503-39:33,3<286384//(/69999)916<8888==?A@69/0)0///'/7276=??2@>>:669@99544.4744.4:83::??ABBBCCDBBCB@@=@BAA=@@BAAA::4;?A@@>ABBDCCBB?BBABCC@A@<@@@;>>:9:,7;<8999999%9=9=::;>>BAA<@7::>>:>:==A;;8;BBABCB?B>ACD>CCC?BBBBBBCBBBBBCBB>>>@<<<?767><A??>::/66)9???<A:::
@ATNG8:03101:03467
GATGGTAGCTCGCTGATGATATCTCCAGAAGATCAGGAACTCTAGAAGAATTCAGAATTTTTAACACGAGAGTAAACGTAAAAAGAAGGTTTTACAAGACTCACGTTAACAATATTGCAGCAGTACGCACACAATCGAAAGCGCAGTAAGGATGGCTAGTGTAACTAGCAAGAATACCACGAAAGCAAGAAAAAGAAGTACGCTATTAACTATTAACGTACCTGTCTCTTCCGAAACGAATGAGTACTACTCTCAGAGACACACTAATCGTAATTGCGAAGTCT
+
445<8?=>65/;//////5<A?666:>==:<<<=<<8;7;::555<:>>8?6::3718???/@6;9;-.-,,666/,-/////$/93:5<<<0//<7///:::=;;7;8>;.5:>054=<BCCCCDC@@@CCE?CC;;;0:=<==A::6;=>:905:::@BBE>AABCCC@9757B<499333(333,5@@@@.;;7;;>=AAAA>3837//.07377ABA@@ABABCC?A?AAA;ABB<>@BBBAAAA@???AAABBB??@@@@A<@@?AA??8::00-/000
@ATNG8:03104:03489
GATGGTAGTGCGTGAGAGAGAGACCCAGAAGATCAGGAACTCTAGAAGAATTCAGATTTTTAACATCGAGAGTAAACGTAAAAAGAAGGTTTTACAAGACTCACGTTAACAATATTGCAGCAGTACGCACACAATCGAAGCGCAGTAAGGATGGCTAGTGTAACTAGCAAGAATACCACGAAAGCAAGAAAAAAGAAGTACTCTATTAACTATTAACGTACCTGTCTCTTCCGAAACGAATGAGTACGTGTGACGTACGTGAGCTACCATCGTAATTGCGAAGTCT
+
@@:@<@@CAABAAACGCBBDDD:;;/49;7=BA;:4.4./88/0/936616977///888'84/0//66/3388;13333333$33,3,333&335.75662....(.(.5273505666?@@BCCDICCCBB?BBCC>AAB?AA985;?BAA?ABBABBBB?BCCC>><>A?ABB<@B:::,787199::;;';A=B888@@@@B<@<@@@@<?<@@???<@@><<@@=A<@@@:@>>:>>?>???>==B>>>@@A=>>@;;:@?A;A=??@B=A676@@;?>>=
@ATNG8:03056:03544
GATGGTAGTATATCGCGTCGCTATCCAGAAGATCAGGAACTCTAGAAGAATTCAGATTTTTTAACACGAGAGTAAACGTTAAAAGAAGGTTTTACAAGACTCACGTTAACAATATTGCAGCAGTACGCACACAATCGAAGCGCAGTAAGGATGGCTAGTGTAACTAGCAAGAATACCACGAAAGCAAGAAAAAAGAAGTACGCTATTAACTATTAACGTACCTGTCTCTTCCGAAACGAATGAGTACGAGAGAGCACACGTGTCTACCATCGTATTTGCGAAGTCT
+
?@@B?CBBBBBBBHEFECC>===54.445.5=<9;;291/@>00/?;9<6>:::3333333#35:;;:::;;<@B=<;=:=99.;@=@=BBB9A@A>BBABJJBBB@B@BC?BAA=??BBGCBBBCCCBBBCC@CBBB@B???CCBB<><>00-0@@@@ABB?CBBBBE?BB?BBB9=>><<3772-556676$6:49:8;A?AAA<@<@@@B<?<?>BBB@CAAA@AA>A?BCC>DBB????CCABBBAA=?>AACCBA???@=;;6=898@>>?6AAAB?B@A@
@ATNG8:03059:03535
GATGGTAGAGTATCATGTGTATCTCCAGAAGATCAGGAACTCTAGAAGAATTCAGATTTTTAACACGAGAGTAAACGTAAAAAGAAGGTTTTACAAGACTCACGTTAACAATATTGCAGCAGTACGCACACAATCGAAGCGCAGTAAGGATGGCTAGTGTAACTAGCAAGAATACCACGAAAGCAAGAAAAAGAAGTACGCTATTAACTATTAACGTACCTGTCTCTTCCGAAACGAATGAGTACTATGTAGAGCTCTATACTACCATCGAGGTTGTAAAAGTCT
+
ABAB>BCBBBBBCFCCBBBBCBCHF?@AC@CAC@:;;;@CCBBBCB?CD@DACBA@>>>>0@?CCCBCBBBBBB>BCCCDDD2EF=A4::;.;BB@CCCCBAB??=??BC@BBB?BBBBCECCCCCCCGDBB>BBBB?CBA@@@>?:?;@::7;CBBBBDD?BBCBBB@BB>ABA9?>@@=8@??:?BCCC3@=9@///:=B@@=?<@===:=:>>BCC@BBBCCBE@EABAA<@BB?BBCCBBBAA???BBBBBBBBB<;;;;;=?@??A<16//////'0:;=
@ATNG8:03063:03502
GATGGTAGTGTCATATGAGAGTGTGTACTCATTCGTTTCGGAAGAGACAGGTACGTTAATAGTTAATAGCGTACTTCTTTTTCTTGCTTTCGTGGTATTCTTCTAGTTACACTAGCCATCCTTACTGCGCTTCGATTGTGTGCGTACTGCTGCAATATTGTTAACGTGAGTCTTGTAAAACCTTCTTTTTACGTTTACTCTCGTGTTAAAAATCTGAATTCTTCTAGAGTTCCTGATCTTCTGGAGATACACATGATACTCTACCATCGTAATTGCGAAGTCT
+
AB>@7?==ABBBA>>CAA@ABBBCCBBBBBBB?BC?A8@@9;9<<;CBBCACCC@A=@=@?;:5;59?B@BCBBC?BAAAA0@@=?:C>8?;<@9;;>:>C@CCCA@<@B@@@CCC?BBC@D@???B@@@A@BBBC6::BB@@@BCBBBCDCBB@BBC?BB>A=@@@BBBDDD@CDCCC:A=@;;;;;;*;BBBE=BCCBBBCAAA?BBBB0BBBBCACACC@CBBBCCC@B@CCCDDD>A@C@BBBBCEDDCDCCBAACDCFC>A???CC@B9;;BC=@ABA
@ATNG8:03064:03544
GATGGTAGCGCACACATAGATACAGTACTCATTCGTTTCGGAAGAGACAGGTACGTTAATAGTTAATAGCGTACTTCTTTTTCTTGTCTTTCTGTGGTATTCTTGCTAGTTACACTAGCCATCCTTACTGCGCTTCGATTGTGTGCGTACTGCTGCAATATTGTTAACGTGAGTCTTGTAAAACCTTCTTTTTACGTTTCTCTCGTGTTAAAAATCTGAATTCTTCTAGAGTTCCTGATCTTCTGGGTCTCTCTCTCACGCACTACCATCGTAATTGCGAAGTCT
+
87//+/:==AB=>>>@9;6;>B>>@@<<<<>>9966@0555;6;9<<<5905<595:>587<:+0+/79:<<>>>7;;<<:'34047:>>300//80//31771888==?ACCBBBBBB>BBB?B@BB;;:CCC?AAA@7;;A@B;;;BCCECBBBD@DBB@BC?A?BBBBBBBBC>B;;<;.;5;=BCDFE2BB@AA;@CCBBDB;;5;AAA,@@BBC@B@CC?BCCDBBC?B?BBBCHC@CABA;BBAAADDCCCC@A@CDBAA>@@@@@C?A8;;CCAGDDE
@ATNG8:03074:03545
GATGGTAGTGATACAGATCAGACACCAGAAGATCAGGAACTCTAAGAAGAATTCAGATTTTTAACACGAGAGTAAACGTAAAAAGAAGGTTTTACAAGACTCACGTTAACAATATTGCAGCAGTACGCACACAATCGAAGCGCAGTAAGGATGGCTAGTGTAACTAGCAAGAATACCACGAAAGCAAGAAAAAGAAGTACGCTATTAACTATTAACGTACCTGTCTCTTCCGAAACGAATGAGTACAGAGAGTACGATATGTCTACCATCGTAATTGCGAAGTCT
+
@A9<79=BCCBCC@@@=@;@BBAAA8<@<7<?>5957:46:9//*/9598386////////$/06;;888==@@A89/0/;;;):93:)555&5;;6;;??;;;:?:><@A;?@@=AA?@@CBBGCCCCDCCB@BCCC>??@??>>><@?CBB@BBBBBDBDAAAACCC?AA?BBB=@@@A@;@>@;::::9(:<8=;;;BCFAA<@9====8=:=>B;;:;BAAABB@B?BCC>CCC?BBBBCCCAAAACCABBAABBBB888AA:>>>>@>9>8>>EE>:::>
@ATNG8:03082:03504
GATGTAGGCACTGCGCACACATCCCAGAAGATCAGGAACTCTAGAAGAATTCAGATTTTTAACACGAGAGTAAACGTAAAAAGAAGGTTTTACAAGACTCACGTTAACAATATTGCAGCAGTACGCACACAATCGAAGCGCAGTAAGGATGGCTAGTGTAACTAGCAAGAATACCACGAAAGCAAGAAAAAGAAGTACGCTATTAACTATTAACGTACCTGTCTCTTCCGAAACGAATGAGTACGTGTGACGTACGTGAGCTACCATCGTAATTGCGAAGTCT
+
>9:ABAB?B???BA@BCB<;:>;;3;>>?BBCC;;9;?BBCDCCC?BA>A>;;:@@@@A2A?BCBCCCBBCCC>C9;;JGF5CCAF@BCC=CECACCCCBAA;:5:=??<@BB=ABC@BBHFFCCCCBBBC@BBBC@BBBBBBBB?B@DAA?ABBBBBBA>ABBB??<?D?:9:>AABBD=?;;5;>=>>/=>:>888??DAA<A;??>>:>:?;@AC@CCBBAAA=@>@BB>BBB?BBBCBBBAABCACCCCCAAACBBBBBD?C999>>=>:AACC@B==>
@ATNG8:03089:03503
GATGGTAGCGCGACGAGCGTAGACCAGAAGATCAGGAACTCTAAGAAGATTCAAGATTTTTTAACACGAGAGTAAACGTAAAAAAGAAGGTTTTACAAGACTCACGTTAACAATATTGCAGCAGTACGCACACAATCGAAGCGCAGTAAGGATGGCTAGTGTAACTAGCAAGAATACCACGAAAGCAAGAAAAAAGAAGTACGCTATTAACTATTAAACGTACCTGTCTCTTCCGAAACGAATGAGTACCTCTCAGACGCTCGTCCTACCATCGTAATTGCGAAGTCT
+
8::<3::555==;;666>7/////)///57:4444.43899776::6///3//(388<===&=7444444=====53355;;;;%<;6;2555&5994595>@AAAB<@<@@>@BA?BB@@BCAAACB@@@DDE?BD@@<?@?==;00,.)..0)0:0/079=8B====B>BB:>73.3/9::.6/.(......#.728677998692827:::177.:9>=@=:98==80-06;;;+///6;;/77>>6;337758A;8<;;9=6<76.6656AB=>8=9;;53337
@ATNG8:03100:03526
GATGGTAGCGCACACATAGATACAGTACTCATTCGTTTCGGAAGAGACAGGTACGTTAATAGTTAATAGCGTACTTCTTTTTCTTCTTTCGTGGTATTCTTGCTAGTTACACTAGCCATCCTTACTGCGCTTCGATTGTGTGCGTACTGCTGCAATATTGTTAACGTGAGTCTTGTAAAACCTTCTTTTTACGTTTACTCTCGTGTTAAAAATCTGAATTCTTCTAGAGTTCCTGATCTTCTGGACGACGCGCACTGACACTACCATCGTAATTGCGAAGTCT
+
<;6D:CBBBCBBCFEAA@AA;:;=<::;=5557;<<?8?C@@:??CCCCC?C@9:6:>9<ACB=@=@BB666<:;.44444$3823//(/888)/-8378*//9::;8>CC787BB=AAB?A=AA@=<=;;4:<8818???@AAA;<;=???>><CDGAFC@CACCC;;;CBB?CFCCC7B5;5;@@@@,@BBBB=BCCBBCBEDD?BCBB2AB@AA?B?BC@BBCBCBC>B>B???@@>A9;6;CCBBBBBBEBBBBBBBCCC@C;<;CC?A@BCBD@EB@A
@ATNG8:03074:03554
GATGGTAGCTCACGTACGTCACACGTACTCATTCGTTTCGGAAGAGACAGGTACGTTAATAGTTAATAGCGTACTTCTTTTCTTGCTTTCGTGGTATTCTTGCTTAGTTACACTAGCCATCCTTACTGCGCTTCGATTGTGTGCGTACTGCTGCTATATTGTTAACGTGAGTCTTGTAAAACCTTCTTTTTACGTTTACTCTCGTGTTAAAAATCTTGAATTCTTCTAGAGTTCCTGATCTTCTGGAGATACACATGATACTCTACCATCGTAATTGCGTAAGTCT
+
7///7;<8==8>///9<9:==BBBBCEDCCBB>A;;;7;B@G@CBBBBBA>@@BCC?A>ABBB?B=?>AAABA@A<9999+3<8<>;;58CCC?ABC@AA=?9909AB<BBA=>=@@;>>?=B<>>>B>>>>=C;;;;>==>@BBA?????;;;>>>>>=?@;;77-----9--(-6677+7/5057==>*6678805///656;==8>@?>/?;;6;?9=:>B=AAA?>?B=B<;;;=<<,//:9=<==A>>9666<<;@;;;@@==8999=9=,//76305323
@ATNG8:03062:03608
GATGGTAGACACGTGTGCTCTCTCGTACTCATTCGTTTCGGAAGAGACAGGTTACGTTAATAGTTAATAGCGTACTTCTTTTTCTTGCTTTCGTGGTATTTCTTGCTTAGTTACACTAGCCATCCTTACTGCGCTTCGATTGTGTGCCGTACTGCTGCAATATTGTTAACGTGAGTCTTGTAAAACCTTCTTTTTACGTTTACTCTCGTGTTAAAATCTTGAATTCTTCTAGAGTTCCTGATCTTCTGGATAGCGACGCGATATACTACCATCGTAATTGCGAAGTCT
+
@?99.4;;9995559999<<>===C:666==>466B@:?@>A>AA>:<:>*0)/666163897817.37?=><=8;49?@@A1?74<798,28;9<@@?>6=>37953:75/5555555:622259595:::5655::;;4/--2--(...3788779=15576><4<8=::9<<@@@;<=<<<-:0817;<;</<<667,6<<<=<;<<;/576(57819:5=:@A;;77----06066:///167959>???@@@@=>=<;:///==9<7;;A@<@<>>>@;====
@ATNG8:03064:03625
GATGGTAGAGTATCATGTGTATCTCCAGAAGATCAGGAACTCTAGAAGAATTCAGATTTTTAACACGAGAGTAAACGTAAAAAGAAGGTTTTACAAGACTCACGTTAACAATATTGCAGCAGTACGCACACAATCGAAGCGCAGTAAGGATGGCTAGTGTAACTAGCAAGAATACCACGAAAGCAAGAAAAAGAAGTACGCTATTAACTATAACGTACCTGTCTCTTCCGAAACGAATGAGTACACATCGTCGTGTCGTGCTACCATCGTAATTGCGAAGTCT
+
<<<?<>9995;5666699/////9:045:7:8:<9;5;:::9@ABA;@A6;2:@@@@@A@1@@CCBCBBB@;;;69?<@B>A+;=49.444&4:<8=<<<<?A;<8<:==7:;;8===BCCBAAAABCCAA@;@;:;49??995:>1:2:@@<@BCA@@@B?BBC@A?;//)//93///691///(/6888)9915522299<<7:78<<AA;8:AAC>A999959:<7;::599<50////0=7897>?:=>>>555:::<<<=AAABAA?A29:<:6:000
@ATNG8:03067:03632
GATGTAGAGAGACTGTAGCGCACCCAGAAGATCAGGAACTCTAGAAGAACTCAGATTTTAACACTGAGAGTAAACGTAAAAAGAAGGTTTTACAAGACTCACGTTAACAATATTGCAGCAGTACGCACACAATCGAAGCGCAGTAAGGATGGCTAGTGTAACTAGCAAGAATACCACGGAAGCAAGAAAAAGAAGTACGCTATTAACTATTAACGTACCTGTCTCTTCCGAAACGAATGAGTACGAGAGTCAGAGCTGAGCTACCATCGTAATTGCGAAGTCT
+
@?;66=<ABCCCCCAABBCBCA@@;@AB?CBB@@@?C=@AA497;67;1783333333&338;334:78888=35:>ADDD3>?==39::*766168588>>>?:=8<=4::A8===>CCCCCBBBBBBBB?BBBB>BBBB??@@<@?BBB;AABC@@@C?CBBBBB@>A9<9<69<96<===>=@@@@@/=@9:///==?CB<>;>@@B:>:=@BBB@BCBBBCC@C@BBB=BBB?BABCBBBBBB@B@@@BAAABBBB>====B:::@@<@6@@@@<@CBA
@ATNG8:03091:03610
GATGGTAGCAGACGTGACAGAGCACCAGAAGATCAGGAACTCTAGAAGAATTCAGATTTTTAACACGAGAGTAAACGTAAAAAGAAGGTTTTACAAGACTCACGTTAACAATATTGCAGCAGTACGCACACAATCGAAGCGCAGTAAGGATGGCTAGTGTAACTAGCAAGAATACCACGAAGGCAAGAAAAAAGAAGTACGCTATTAACTATTAACGTACCTGTCTCTTCCGAAACGAATGAGTACAGAGAGTACGATATGTCTACCATCGTTCGGTCAGAGTCT
+
BBAA@BBDBABB;666=BBBBDBCA?A@@<@@@BCC@C>??BBBBB@BB?A=BBBBBBBC3C?BBDBBBBBBAA9>;;9999*9>9=.9994:@@=9:69=@@AC?B?AA>ABA>BB??@CDDCCCDCCCAA>?B@@;???<?A:94;@EAA?BCB@@@::5:@AAAB?BB>???9????;>?BA<>>BBBB)@@=A;;;@AA=<8<8==>C;?;==A@@<@A@??AA?C@BBB<A@A;??BBBCCCBBBB>BBBBBBAAB;;;::6:A@@@;>>9=<C@AA???
@ATNG8:03093:03619
GATGGTAGACATATCGTACTCTCTGTACTCATTCGTTTCGGAAGAGACAGGTACGTTAATAGTTAATAGCGTACTTTCTTTTTCTTGCTTTCGTTGGTATTTCTTGCTAGTTACACTAGCCATCCTTACTGCGCTTCGATTGTGTGCGTACTGCTGCAATATTGTTAACGTGAGTCTTGTAAAACCTTCTTTTTACGTTTACTCTCGTGTTAAAAATCTGAATTCTTCTAGAGTTCCTGATCTTCTGGGCTGCGCTGATATGCGCTACCATCGTAATTGCGAAGTCT
+
8>:?7<<<AABCC@>>@>>EBCBCCCBB@A@B?BBBC=:94979448;;;6<::::7=6<:==8?7=<<:;88222'22222$274969705376?/9556'69299989949=<=>AAA=???<C<@@A==>=?<@@@D:==A@AA;;;>>>>889?=>>=;@@=A=;<;@@@>==9=;;;;/;:?:>>DDD.==@@A9>>>??AAAAA9<<9<.=@@@E<><>A<@@@A=>==C<AAA=??==77707///9888>>>AAAA>>::5:<===<8=;>>??=A???
@ATNG8:03094:03638
GATGGTAGTGCGTGAGAGAGAGACCCAGAAGATCAGGAACTCTAGAAGAATTCAGATTTTTAACACGAGAGTAAACGTAAAAAGAAGGTTTACAAGACTCACGTTAACAATATTGCAGCAGTACGCACACAATCGAAGCGCAGTAAGGATGGCTAGTGTAACTAGCAAGAATACCACGAAAGCAAGAAAAAGAAGTACGCTATTAACTATTAACGTACCTGTCTCTTCCGAAACGAATGAGTACACACTCTCATATGACACTACCATCGTAATTGCTAAGTCT
+
AB;;25=AACB>666BA;@ABA9;:/9?C<@;;;BB@C?C<<554;;<>;<<A@<:8778$33888<=??7:8;3<344444$4<.5.55)5:;79;;;;===?:>?;:49>?29:?>?BBBCCAAACCBC@BBBC?@@ECCC?@=A@BBB=@;;;A;::?BBBCBB?BC=AAC597;;;3778333777'2:67555<9;AA=A8==?@=B===B@@=@AAB??@?B=?AE@CBB@>>>BCBBBBBBBBDB??@>BBBBGFBB?BBBBBB?B>BBBA>ACBA
@ATNG8:03097:03648
GATGGTAGCGCACACATAGATACAGTACTCATTCGTTTCGGAAGAGACAGGTACGTTAATAGTTAATAGCGTACTTCTTTTTCTTGTCTTTCTGTGGTATTCTTGCTAGTTACACTAGCCATCCTTACTGCGCTTCGATTGTGTGCGTACTGCTGCAATATTGTTAACGTGAGTCTTGTAAAACCTTCTTTTACGTTTACTCTCGTGTTAAAAATCTGAATTCTTCTAGAGTTCCTGATCTTCTGGGTCTCTCTCTCACGCACTACCATCGTAATTGCGAAGTCT
+
::=B<;;=A<BC@AAACBBBF;;;CCBB><BC<?@BC:@B8616;<=>BCACC;;;@C?B@@?;@<@BA<==549:94444$4=:97:>>30////)/8818848888=A@CCCECCDEACBB@B?BBCAAACC@CCCC>BBDCCBCBDCBBCBBAB?BAA?BB@B@DCBBBCBAB<?;:;:.;5;>;;;;.;AAAE?EBCBCDCAAC5<;<<*<AABBAC@BD=;;CBCCC@C@BBBCCD?BACC>CCCDBCECBCCCDCBB@DD@C@@@DD@C899BCACCBB
@ATNG8:03100:03641
GATGGTAGGCGACATACATACGCGCCAGAAGATCAGGAACTCTAGAAGAATTCAGATTTTTAACACGAGAGTAAACGTAAAAAGAAGGTTTTACAAGACTCACGTTAACAATATTGCAGCAGTACGCACACAATCGAAGCGCAGTAAGGATGGCTAGTGTAACTAGCAAGAATACCACGAAAGCAAGAAAAAGAAGTACGCTATTAACTATTAACGTACCTGTCTCTTCCGAAACGAATGAGTACGTGTGCGACGTGTCTCCTACCATCGTAATTGCGAAGTCT
+
8=4;05<=<=@ABEAA<GDCCBBCCADCCAAA@BBB8;:;CC<?@@;??9=9:<;BBEED5B@BJHECCFCDBB=?@99999*:B=A4;;;*;CB<>A?BBCCCC@C?CC?BBC<??BBBBBBDCCCDCCBB?BB??;?@@@>??@=B?BCB@BCCCCBAA?CCCAAA?BC?BBB>AAA@C:A>>8=?@@B2AC@C999BAAAA;?<?@@@<@<@@B@@<@AAAACC@C?CCD>C??=?BBBBBBBBBBBBBBAAAACC??;?CA=A>>>AA>@=@@@@=AAAA
@ATNG8:03069:03676
GATGGTAGGAGACAGCGTCGCACACGTACTCATTCTTTTCGGAATGAGACAGGTACGTTAATAGTTAATAGCGTACTTCTTTTTCTTGCTTTTCGTGGTATTCTTGCTAGTTACACTAGCCATCCTTACTGCGCTTCGATTGTGTGCGTACTGCTGCAATATTGTTAACGTGAGTCTTGTAAAACCTTCTTTTTACGTTTACTCTCGTGTTAAAAATCTGAATTCTTACTAGAGTTCCTGATCTTCTGGTATACACACTCGCTCGCTACCATCGTAATTGCGAAGTCT
+
;<<A?C@@=>>@<0//:999;;;;<::555:;;7;8;;.;=8<,//99<:>>:??=BB:C@@??C9B9<@<?<@AAB?BBDAB2@?;?::99&3@<=9@@@9@A?AAABBA>ABBABBBB?BB@<@;;;;;;:<=;==>@=;;;@>>=>>>=@@898;:7663//)/5::>@=<=<>;>>@>@2;7;=BABBB/A@???8==?;;;?=;:4::::*;?>>>;>;@@1879::???=B<@>>@??<?>><>BBAAAB?>>ACDA???>>><?666==38-//<=9=<<?
@ATNG8:03070:03659
GATGGTAGTATAGAGCTCTACATAGTACTCATTCGTTTCGGAAGAGACAGGTACGTTAATAGTTAATCGTACTTCTTTTTCTTGCTTCGTGGTATTCTTGCTAGTTACACTAGCCATCCTTACTGCGCTTCGATTGTGTGCGTACTGCTGCAATATTGTTAACGTGAGTCTTGTAAAACCTTCTTTTTACGTTTACTCTCGTGTTAAAAAATCTGAATTCTTCTAGAGTTCCTGATCTTCTGGTGTCGTCTATCATGTACTACCATCGACCTCTAGAAGTCT
+
BBBD?BBCCCBBBCCCCCCCCCCCCBBBCCBB?BCBB>BB?B?BBBBBAA=@C@@@>B>BBBB?B;>>BBB@=980000(0>6;0/,.9991;;?:>>188:=>A8>>?@@@<;7<??;A<@@==<=::7;AAA<A888A@>>>@@@@><885:>>:>A<@=??@@@@@==69<===-;4:478755'587=<-75555<@;>><>FCC=&885555948859;:9?==;?;A;;=?A:=<A<>@@>>>>;;;=>=<<AAAAA:;;;C??;;;;>>?:>=<<
@ATNG8:03104:03661
GATGGTAGTGCGTGAGAGAGAGACCCAGAAGATCAGGAACTCTAGAAGAATTCAGATTTTTAACACGAGAGTAAACGTAAAAAGAAGGTTTTACAAGACTCACGTTAACAATATTGCAGCAGTACGCACACAATCGAAGCGCAGTAAGGATGGCTAGTGTAATTAGCAAGAATACCACGAAAGCAAGAAAAAGAAGTACGCTATTAACTATTAACGTACCTGTCTCTTCCGAAACGAATGAGTACGAGAGAGCACACGTGTCTACCATCGTAATTGCGAAGTCT
+
995506@A@@B@966@<<@A>@@@@3?<>9>;55553837::///;6::5::>?;;8888)86<<8444?8>>?87794444$49394999099>9696@>@;59669=>9>BC=??BBBDDCCCCCCCAA@@CA@@>@@AAAAAA?B@BCC@CCCHCBBB?B?BBBB?BD@DBB?BBBBA;?=<999:::(:929@?@==<@A;?9<?:95:????CC?BBBBBBB?B@BBB=B??<?AAA???AAAABABBBAA=;??AACCC@C?;;=A?A9;;DB?AB@?
@ATNG8:03067:03742
GATGGTAGCTCTGCTCTGACTCTCGTACTCATTCGTTTCGGAAGAGACAGGTACGTTAATAGTTAATAGCGTACTTCTTTTTCTTGCTTTCGTGGTATTCTTGCTAGTTACACTAGCCATCCTTACTGCGCTTCGATTGTGTGCGTACTGCTGCAATATTGTTAACGTGAGTCTTGTAAAACCTTCTTTTTACGTTTACTCTCGTGTTAAAAATCTGAATTCTTCTAGAGTTCCTGATCTTCTGGATACACTCATGTGCACCTACCATCGTAATTGCGAAGTCT
+
89996;;???@?C@@=?<<<==@==BBBAB<<089?<4;;@D?CBBBBAA?AAABD498;BBB?CAAA@B>?>=B>BABBB2BC?BBCD=C?AA796B=CC@A@ABBC?DCCBCCCC;;<B@C@CC@@B@AA=@ABB>ABCCDDCCBBBCDCCCC?BBC@BB@B?AA@ABCDCC>A;;;;-:9A;@BBBB0ACAAA7;;DCCCCA@@?BAAA0@@@@@=@@CCABBA@A@@>@?@?@BCC?BAB@BBBBBBBBB@@@AAAA@BBB=@:::<B@B6;;BB>ADBB
@ATNG8:03087:03712
GATGGTAGATACTCGCTGATACACCCAGAAGATCAGGAACTCTAGAAGAATTCAGATTTTTAACACGAGAGTAAACGTAAAAAAGAAGGTTTTACAAGACTCACGTTAACAATATTGCAGCAGTACGCACACAATCGAAGCGCAGTAAGGATGGCTAGTGTAACTAGCAAGAATACCACGAAAGCAAGAAAAAGAAGTACGCTATTAACTATTAACGTACCTGTCTCTTCCGAAACGAATGAGTACACACTCTCATATGACACTACCATCGTAATTGCGAAGTCT
+
44446;<4;595;56555=<=====7==>9<777//)/38//33386::6:7::444??>+=7888768;//..'..//////#55.55<=>2<<<6////9;;:;7;8;>9=AB?B::8CBBCCCCBA@ABB@A;;;:;8777<;?9@:B:925??@BBBC?BBCCCC?AA=???<@A>>>5<8806=AAA/AA<@@>>><8>>8<8<=:;8=8>?BBB@DB@??A@6:6:BA=ABB?BBBBAAABB@?@B@888>;??ABBBBB?BBBBBB?B?C@@@@AAAB
@ATNG8:03088:03709
GATGGTAGGAGACACGTCGCACACGTACTCATTCGTTTCGGAAGAGACAGGTACGTTAATAGTTAATAGCGTACTTCTTTTTCTTGCTTTTCGTGGTATTCTTGCTAGTTACACTAGCCATCCTTACTGCGCTTCGATTGTGTGCGTACTGCTGCAATATTGTTAACGCGAGTCTTGTAAAACCTTCTTTTTACGTTTACTCTCGTGTTAAAAATCTGAATTCTTCTAGAGTTCCTGATCTTCTGGGTCTACGCTCGTCGCGCTACCATCGTAATTGCGAAGTCT
+
996=;@ED?BBCCDCCC===AAA@ACC>>>=@8>9:969C7=7655<=::7:<7:;;@-00/:6:699:?A:::B=?==;=.=?;>9888&5><?;AA@<@B?@>??:938>:886??<???<?<;;;685777=>@@;::8>><<>A@@@@>??A:=>=:==:=:==>??@>>>;?====/=:>:=>AAA/@??@A9@@AAA@@???:=>;;/?9:;>=A<AA<AADA>>><@<:::AAA;;;;>7>>=@>>>@<<<C<<<9;<B;A@;;<@:>9==AA;>===
@ATNG8:03060:03777
GATGGTAGGTGCACATGAGTGTATCCAGAAGATCAGGAACTCTAGAAGAATTCAGATTTTTAACACGAGAGTAAACGTAAAAAGAAGGTTTTACAAGACTCACGTTAACAATATTGCAGCAGTACGCACACAATCGAAGCGCAGTAAGGATGGCTAGTGTAACTAGCAAGAATACCACGAAAGCAAGAAAAAGAAGTACGCTATTAACTATTAACGTACCTGTCTCTTCCGAAACGAATGAGTACGATGAGAGAGCTCTCTCTACCATCGTAATTGCGAAGTCT
+
<<9>>@;>?B=B=>?@>CCCC@@@A=B;;4:?<<>C@E?@@@BBBD?BB7;5;@@;;;;;*;>B<;:ACBCBCD>C@;;;;;':B?B@CCC;BDA?BAABBFGBB?B>???AAA?CBB?ACDCFCBBB;;;C@CBBB?BA@??@::5;@BBD?CCBCCDBC?AAABBB@CC?BBB99:BAA8:::9>@@@A/:=77///<<=;;6;;?;;;7;5;>BBC@BBBBBBB@B@CDC=B;:8:AAAABBBB??@BBBCBAB?;;>>A;716///>>=A0<;@@?B?@@
@ATNG8:03063:03756
GATGGTAGCTCACGTACGTCACACGTACTCATTCGTTTCGGAAGAGACAGGTACGTTAATAGTTAATAGCGTACTTCTTTTCTTGCTTTTCGTGGTATTCTTGCTTAGTTACACTAGCCATCCTTACTGCGCTTCGATTGTGTGCGTACTGCTGCAATATTTTAACGTGAGTCTTGTAAAACCTTCTTTTTACGTTTACTCTCGTGTTAAAAATCTTGAATTCTTCTAGAGTTCCTGATCTTCTGGAGATACACATGATACTCTACCATCGTAATTGCGAAGTCT
+
:<<A?CCDCC@A@966;;;<AABBCBCCCCBB?AAAE?HD@B?;;:B@BA?CB@AA8:8:BBB?B=?>?=>7;33,3333&37,33;<<19==<58==:>>;=00)/00)/977785505;87>;<:=552254;=88322277888999::6533....77)3.3;;;<<CCB4:;:;;*9:?;:;;;;):BABC=BDBBBDCCBB@@@A@,@00-0@<@:BB?@@;00/:595:;>?:A68:=;99:97979;;=ABBC@@@??;@@;;;@9>+00==5;009
@ATNG8:03071:03757
GATGGTAGCTATACGTATATCTATGTACTCATTCGTTTCGGAAGAGACAGGTACGTTAATAGTTAATAGCGTACTTCTTTTTCTTGCTTTTCGTGGTATTCTTGCTTAGTTACACTAGCCATCCTTACTGCGCTTCGATTGTGTGCGTACTGCTGCAATATTGTTAACGTGAGTCTTGTAAAACCTTCTTTTTACGTTTACTCTCGTGTTAAAAATCTGAATTCTTCTAGAGTTCCTGATCTTCTGGACAGAGTGTGCAGATACTACCTTCGTAATTGCGAAGTCT
+
;;4:66:=>>?CCCCCA;;@=>@955<<@@<=9BBBB=AA>B@AAAAA@A=AACBE?C?CBBB@C=?>@A=88==8=====+B;4<7522&2;;>0733,3;5;33,3883:85577::95559>3><=885551777755525555633588///5/5596:;1818=>A;;<@>:>8989(88>498888(8=CBB9@???@@?=<=8====.=?@?@;?<@@=AAA@;;;=A=AA==//-/==9==DDAA>>=>>@?>>???=>:=<A@??<?377??=?@@@
@ATNG8:03075:03758
GATGGTAGCGCACACATAGATACAGTACTCATTCGTTTCGGTAAGAAGACAGGTACGGTTAATAGTTTAAATAGTACGTACTTCTTTTCTTTGTTCTTTCTGTGGTTATTCTTGCTAGTTACACTAGCCATCCTTACTGCGCTTCGATTGTGTGCGTACTGCTGCAATATTGTTAACGTGAGTCTTGTAAAACCTTCTTTTTACGTTTACTCTCGTGTTAAAAATCTGAATTCTTCTAGAGTTCCTGATCTTCTGGATAGCGACGCGATATACTACCATCGTAATTGCGAAGTCT
+
444:.4999<<<>>=665<:99944444488:746/=3975//)//)/77//)4444.47:5849--(-8(.------448854444&333(33-333(3////(/(/606833333368>CCECDBB@BBB@D@DDBCBCBC?BBCC?BBBCBCCBCCBBCBBBC?CCC=BB?B?BCAA@BBA?=?::::.;=@=;;;;;*;CDDE=BBDBBBCHICACCCC5CBBBFAGACC@BCCCCBC?B@BBBCCC>@@C@CCBBBDCBBBCCDCCBBACC@@@@CCC@D<AACC@C@AA
@ATNG8:03091:03750
GATGGTAGCACACGAGATCTCATCGTACTCATTCGTTTCGGAAGAGACAGGTACGTTAATAGTTAATAGCGTACTTCTTTTTCTTGCTTTCGTGGTATTCTTGCTTAGTTACACTAGCCATCCTTACTGCGCTTCGATTGTGTGCGTACTGCTGCAATATTGTTAACGTGAGTCTTGTAAAACCTTCTTTTTACGTTTACTCTCGTGTTAAAAATCTTGAATTCTTCTAGAAGTTCCTGATCTTCTGGTGAGATATGCATGATATCGTAATTGCGAAGTCT
+
@@?B266;;@CCBC<<<@BBBBBDCCBBBCCB>A;;;09<7=:666=@CC@BAA;:3828999494999=@@A=>488::9$8<39;<<78BBF?BBE?AA:?9929<=8<==757==:>AA=A<>>>@;;;;=?@?@6;888;;:>===>>9::<+//616=9@=???A>====59:@?>/>5;5;=A>A/?>>>?5;;:;;;?>?>:>>>>/<?@<@C;A<AA===8//-/;5;5;>>==?6888;;777565;<<9=>AAC>>>>=<@<>>A=97773
@ATNG8:03091:03797
GATGGTAGCAGACGTGACAGAGCGCCAGAAGATCAGGAACTCTAGAAGAATTCAGATTTTTAACACGAGAGTAAACGTAAAAAGAAGGTTTTACAAGACTCACGTTAACAATATTGCAGCAGTACGCACACAATCGAAGCGCAGTAAGGATGGCTAGTGTAACTAGCAAGAATACCACGAAAAGCAAGAAAAAGAAGTACGCTATTAACTATTAACGTACCTGTCTCTTCCGAAACGAATGAGTACTGCGTCTCACTCTCGCCTACATCGTAATTGCGAAGTCT
+
77//)/:=;=AC9:666;<=ACABB?BAB?BDB@@@;>9=AA??>@<;;8>999887777$34777BBBB==<A9;7@@AAA3BA<A<@@@-.-86.--8<;=;;5><9965BA?CCA@BEDBBBHFC@@AB>AA@@=@BAAAB?@<A=@<<8;AAACBBB?CBBBBB?A@=@@>;>>9999*899276867'2:3758=AA;>>9>;>>@A<@<@@CCB@C;;;@:9293:@@=ACC<??BBBDCBBBCBCCCBBBBBBCC@CCBBBBCEE@C:<;BB?BBAA
@ATNG8:03094:03761
GATGGTAGCTCACGTACGTCACACGTACTCATTCGTTTCGGAAGAGACAGGTACGTTAATAGTTAATAGCGTACTTCTTTTTCTTGCTTTCGTGGTATTCTTGCTAGTTACACTAGCCATCCTTACTGCGCTTCGATTGTGTGCGTACTGCTGCAATATTGTTAGCGTGAGTCTTGTAAAACCTTCTTTTTACGTTTACTCTCGTGTTAAAAATCTTGAATTCTTCTAGAGTTCCTGATCTTCTGGGATGTGTGCGCAGTGCCTACCATCGTAATTGCGAAGTCT
+
99;@7:=@@><;;9:6666>CCCCBCCCCCCC=B:::6;B?D@CBEEBCB?@@AAC=A=??BB6:8:BBBB@@?B?@AAAA2AB?CBBD=?;?A?CBB?AA599?@?A=ACBBD?>><AAA;A;@>>=;>>?=@@@A<@@AA>>>?AAAAA:;;A;>>@<@A<AA@@@@@A@?=3:8888)84:4:;;::*:>:::1976///<<<>5::::*::;4:=:=<??=FAA;;;=;>;@@?<;=/--;;4=---=77;>=BB@@@:>=@<==;;;=7=066;;6;;A>
@ATNG8:03103:03783
GATGGTAGCTCTGCTCTGACTCTCGTACTCATTCGTTTCGGAAGAGACAGGTACGTTAATAGTTAATAGCGTACTTCTTTTTCTTGCTTTCGTGGTATTCTTGCTAGTTACACTAGCCATCCTTACTGCGCTTCGATTGTGTGCGTACTGCTGCAATATTGTTAACGTGAGTCTTGTAAAACCTTCTTTTTACGTTTACTCTCGTGTTAAAAATCTGAATTCTTCTAGAGTTCCTGATCTTCTGGCGCTCTGTCACGTCTGCTACCATCGTAATTGCGAAGTCT
+
@:9;5::===@BB<==>>>BBBA><@?ABA9848AA<<<<@C@CBBBBA<8A@<>=9B@BFFD<A=;;9;@>>;B?BBBBB3AB=@@CC>B>>>+0/94:=<AABAAD@ECBBA?A@?CBB;<;;DBBAA@@@BBCB?CBCA@@@@B@@@DBBAA>ACC@CC?B=??BBBBCBC?@@CDD7;6;>A@AAC,@ABBB=C;;;CCB;;;?BABB2A@@ABAB@CC=;;<BBCB?B@AAABBB?@?A?<;;BB;;;<;<CBBBCCCCC@B@AAAB?DAFCCCACCBB
@ATNG8:03056:03804
GATGGTAGTAGTACACTAGTCATACCAGAAGATCAGGAACTCTAGAAGAATTCAGATTTTTAACACGAGAGTAAACGTAAAAAGAAGGTTTTACAAGACTCACGTTAACAATATTGCAGCAGTACGCACACAATCGAAGCGCAGTAAGGATGGCTAGTGTAACTAGCAAGAATACCACGAAAGCAAGAAAAAGAAGTACGCTATTAACTATTAACGTACCTGTCTCTTCCGAAACGAATGAGTACGAGAGAGCACACGTGTCTACCATCGTCATCCAGAAGTCT
+
?;;D9>>CCBAA@>CAABCBBBCBB?BBB@BCCAABACACCBBA;:7;A>A?BA@99999'75<?898@?=::<68399;;;'9>;:2555&5<;455595////)/39:488<7;>@<CCCDDBA;;:BBB>BC;;6;???<<9:3;;??@=@CCCBAAD?BAAABB@BC?CBB999AA@;AA@==????/981878=@@>>>=A<>=>=5;5;=@@@@B@;::?=:=999958??=AABB>?>AA???D?ABFB?;;>???>=9=///@@A@?<?=>:@000
@ATNG8:03123:03224
GATGGTAGTCTCAGATAGTCTATAGTACTCATTCGTTTCGGAAGAGACAGGTACGTTAATAGTTAATAGCGTACTTCTTTTTCTTGTCTTTCTGTGGTATTCTTGCTAGTTACACTAGCCATCCTTACTGCGCTTCGATTGTGTGCGTACTGCTGCAATATTGTTAACGTGAGTCTTGTAAAACCTTCTTTTACGTTTACTCTCGTGTTAAAAATCTGAATTCTTCTAGAGTTCCTGATCTTCTGGTATGACTAGTGTACTACTACCATCGTAATTGCGAAGTCT
+
4944.49;CBBBCDBA;<;===@CBBB==?@>5456>6>D>A9A=@BB@A=@@?AA>A=A@:94<;?>?<;::8:543337'7@;900@@5000:95//32886<<<:@B?=CECBBBE@BBB?B@CCCCCCBC@CC@?<@@AACCCBBBBCBABBB?BCE@CC>A?@CCCBECCB>A;;;;.;5;=;;;;.:>>@D=A@BBBBCA@A5;;;;*;@@BB>B>BC?BBBBCCB@B@@@ABBB?A@@?@CCCAAABCBBBCCCCCCBB@BBAAAA=A=AABA@CBAA
@ATNG8:03128:03243
GATGGTAGTGTGTCTCTGAGAGTAGTACTCATTCGTTTCGTAAGAGACAGGTACGTTAATAGTTAATAGCGTACTTCTTTTTCTTGCTTTCGTGGTATTCTTGCTAGTTACACTAGCCATCCTTACTGCGCTTCGATTGTGTGCGTACTGCTGCAATATTGTTAACGTGAGTCTTGTAAAACCTTCTTTTTACGTTTACTCTCGTGTTAAAAATCTGAATTCTTCTAGAGTTCCTGATCTTCTGGTCTACTACACTGTACTCTACCATCGTAATTGCGAAGTCT
+
;<:A<?<=BBBB=>666;;;=BCBBCCCBCCB@CBCB<ACDD@AAACCCC@DCBBC@D=ABCC@B>BCFJDCCBB=;;:;:*;;5;ABB<BDBB;;;IAGI@BBBDBCACCCCCDCC@BBB@C?BCCCAAAC@BBCC?CCBBCACBBCBBBCCCD?BBA>AC<@=@AAAAABBA<@;;;;.;@B>;;;;;.;BCFL=CBCCCCCCBB@CBBC0A@ACB@BADF?A@BBCCC?CABAACBA7;:@<ABCBCCDDCCBCCCBBBCCCAC:;:CC@C?BBCC@BB@@
@ATNG8:03136:03204
GATGGTAGCATCATGCATATCTCACCAGAAGATCAGGAACTCTAGAAGAATTCAGATTTTTAACACGAGAGTAAACGTAAAAAGAAGGTTTTACAAGACTCACGTTAACAATATTGCAGCAGTACGCACACAATCGAAGCGCAGTAAGGATGGCTAGTGTAACTAGCAAGAATACCACGAAAAGCAAGAAAAAGAAGTACGCTATTAACTATTAACGTACCTGTCTCTTCCGAAACGAATGAGTACAGAGAGTACGATATGTCTACCATCGTAATTGCGAAGTCT
+
BB@@=@@@ABBCCBAABBBCDBCBC@DCC@HD@000)0)/99/93753;6>:9:933777)87::8=444<77=3::<<<<<*:?;>2999&5;A9996==?>?@>A>BC@BBB?@??BBCCCCCCCBBBCC@CBBB@CB999A::5;@C<<:;BBBBBBD?CDCBBB?BB?BCC<@@:999+99938:::;+;A<@888@BB@@:>:=AAA:>:>ABBB?BA@@?AB9?=?BC?DCC????BCDBBBCCBBB>>>>>DA>>=>AA<>@@@@@<@7::AA;:;;>
@ATNG8:03110:03283
GATGGTAGCTCGCTGGATGATATCTCCAGAAGATCAGGAACTCTAGAAGAATTCAGATTTTTAACACGAGAGTAAACGTAAAAAGAAGGTTTACAAGACTCACGTTAACAATATTGCAGCAGTACGCACACAATCGAAGCGCAGTAAGGATGGCTAGTGTAACTAGCAAGAATACCACGAAAGCAAGAAAAAAGAAGTACGCTATTAACTATTAACGTACCTGTCTCTTCCGAAACGAATGAGTACTATAGACTATCTGAGACTACCATCGTAATTGCGAAGTCT
+
:5599<<==<::///)/;9;<==696<???:>>>595.4.433334:8<<8=>??783>>>,<688333<999;;2335;<<<)996;.99,5<>656655449:7;9==;>CC>AABBBBBCCCCCCCBBB@CB@?;@???@B??=@?B@@?@CCCECAA>ACCCBB?BB?BBA<?>999,7;;57788::':A9=888>=D=>:>:=<??:>:>=BBA?BCCBBBC=A?:::.9@@>ABAFDBBBAABDB>>>>BBBBBBCCCC?BBBBBB?B=@@BB?B@??
@ATNG8:03114:03285
GATGGTAGTATCTGTCTACGAGAGCCAGAAGATCAGGAACTCTAGAAGAATTCAGATTTTTAACACGAGAGTAAACGTAAAAAGAAGGTTTTACAAGACTCACGTTAACAATATTGCAGCAGTACGCACACAATCGAAGCGCAGTAAGGATGGCTAGTGTAACTAGCAAGAATACCACGAAAAGCAAGAAAAAAGAAGTACGCTATTAAACTATTAACGTACCTGTCTCTTCCGAAACGAATGAGTACGATGAGATCTCGTGTGCCTACCATCGAATGAGGTTAGTCT
+
A@AC@DDDCAABBDHCCCBBBCBBB@CCC??@@CAB>A>BBBBBBB?BC>A>A???BCCC3A?AABBBBB@@BB9>=AABBB2AA=C5;;;.;@@<ABBCDDB;:9;@CC@CCB?BBBCCCBBBCBDD@@@D?CCBB?@@@B?@@B<@<@?@=@CCCBAAA?AAAACB@BA?AAA9==9999+9==9877778%/<7=///==ABA=AA:@@@B7;7;BCBB@BAAAABB?B@BBB>BCC?BABBBBAAAAABA@=>A==<:8880786/5@>>C:<?87.3/7?>>>
@ATNG8:03123:03255
GATGGTAGGCGAGAGTGAGACGCAGTACTCATTCGTTTCGGAAGAGACAGGTACGTTAATAGTTAATAGCGTACTTCTTTTTCTTGCTTTCGTGGTATTCTTGCTAGTTACACTAGCCATCCTTACTGCGCTTCGATTGTGTGCGTACTGCTGCAATATTGTTAACGTGAGTCTTGTAAAACCTTCTTTTTACGTTTACTCTCGTGTTAAAAATCTGAATTCTTCTAGAGTTCCTGATCTTCTGGGTGCGCTACAGTCTCTCTACCATCGTAATTGCGAAGTCT
+
ABAB>BBB?BDCCBBBLGCCBBBCDCCCDCBB?AAFC=BB>A?ABAAB@?=?ABBB?C?AA@@>B>B???BBBBC@BBBBB2AC@??>B:AA>>;?A@<AB>?@?ABF<>>@>>>>=8=<<8=:=AA??====C@@?<AA@@;;;>>@AAB=<<=8888;@@<@<@AA?@>>>B=@@?AA5A<A<@AAAA/??787.866///=99?=ACDD/@:;;@=A=@?<@A@A:::8<6<>>??@=??AA9:;:A?????;;<@@AAAAA<A:::CB==3866649===
@ATNG8:03152:03253
GATGGTAGATACTCGCTGATACCTCCCAGAAGATCAGGAACTCTAGAAGAATTCAGATTTTTAACACGAGAGTTAAACGTAAAAAGAAGGTTTTACAAGACTCACGTTAACAATATTGCAGCAGTACGCACACAATCGAAGCGCAGTAAGGATGGCTAGTGTAACTAGCAAGAATACCACGAAAGCAAGAAAAAAGAAGTACGCTATTAACCATTAACGTACCTGTCTCTTCCGAAACGAATGAGTACTGTATCTATGTGTGCGCTACCATCGTAATTGCGAAGTCT
+
<:@@7::=@;56>>9;;:5544.444)49:5::555=8<8=<<;;@B<AA@BABA???DFF3C???;@@@@//+/>455==99=+>A<@6:;:4:CD?999BBBC;;7;@AA>ACB?BBBBCCCCGCCCBBCCC?CCCC@BB@@@A?><@@C;::;CBBBABB?CCAAAC?BB?BA@<@@999,8<<8788888%8@:A>>>A@@?A5:6:59A<A<AACCC@DBBCBAA?@????9@??:?BBBCCBBBB@@@?999998:8765:;;AAA999493>@=;6<000
@ATNG8:03136:03315
GATGGTAGTCTCAGATAGTCTATAGTACTCATTCGTTTCGGAAGAGACAGGTACGTTAATAGTTAATAGCGTACTTCTTTTTCTTGCTTTCGTGGTATTCTTGCTAGTTACACTAGCCATCCTTACTGCGCTTCGATTGTGTGCGTACTGCTGCAATATTGTTAACGTGAGTCTTGTAAAACCTTCTTTTTACGTTTACTCTCGTTTAAAAATCTGAATTCTTCTAGAGTTCCTGATCTTCTGGGTCTCTCTCTCACGCACTACCATCGTATTTGCGAAGTCT
+
:><A9==BBEDCABBDCBCDDCDA@ABDBBAA>A@@A;AC8<7;ACCCBB?BDDGD?B?AAA@=A>AABB?@@AE?AACDE3CB999CD=AABC@CCC@CK<;;BFGE@CCCBBBAB?B@@=@?CCCBBBCD=@@@@<ABCBBBBCCB@@@CCCB@B;::;A?C?BBBCCBBBB9;;DCD:C@E@BBBBB0@AA@@<A@CEGCBBF>CCCC3CBBBB@C@@@>@BBCAAA?B?BBCD;;6;ABB<BBCDCCCCCCBAAA@AAAC?BAA???AA:@@AC@BBAB
@ATNG8:03142:03332
GATGGTAGCATCATGCATATCTCACCAGAAGATCAGGAACTCTAGAAGAATTTAGATTTTTAACACGAGAGTAAACGTAAAAAGAAGGTTTTACAAGACTCACGTTAACAATATTGCAGCAGTACGCACACAATCGAAGCGCAGTAAGGATGGCTAGTGTAACTAGCAAGAATACCACGAAAGCAAAGAAAAAGAAGTACGACTATTAACTATTAACGTACCTGTCTCTTCCGAAACGAATGAGTAACGTGTGCGACGTGTCTCCTACCATCGTAATTGCGAAGTCT
+
:::@7?DMBCBCCA<<BB@=??;AC?BBD?BBB:;57;6:::888;6;:8CD10/66888$/(-77-/-46555-5---999(--)-,222+2384:>>>>>><=5;68A9?@?<??>>>>>?@@@@>=;;@<@AAA<>=>@=>==:=:>?><>=>>AA>=:>@@@@C<>><@@?8<=888*7886'5<=AA.@@;A>;;;B>>>B;><>??B=A=B?7788==???@A:=7;;@7;;;8887;7715:<788@==78889<=;69;979///:;59+//8=99967
@ATNG8:03126:03354
GATGGTAGAGAGACTGTAGCGCACCCAGAAGATCAGGAACTCGTAGAAGAATTCAGATTTTTAACATCGAGAGTAAACGATTAAAAAGAAGGTTTTACAAGACTCACGTTAACAATATTGCAGCAGTACGCACACAATCGAAGCGCAGTAAGGATGGCTAGTGTAACTAGCAAGAATACCACGAAAGCAAGAAAAAAGAAGTTCGCTATTAACTATTAACGTACCTGTCTCTTCCGAAACGAATGAGTACGAGAGTCAGAGCAGAGCTACCATCGTAATTGCGAAGTCT
+
:::>7=;;?;;>;<;;;=555;994)4;;2;C<::;776:;/////839959499333777$3,389933337///(/3..(.555'56260666+622+25:6653..(-,240--.2666;BCBBCBBBA;;;B?AAAA?B:::@@@@;@=@AA?ABFBCBBB?BBBAA@?@A<??=8=:877)8<<7//////%/:3//,/;==@@<@;@BBB=B;????C;;;;:::;/6/888*78818==AAA>=>B@@>>>??@@@>=>AD@@<@;66:94:+----,-9==
@ATNG8:03116:03433
GATGGTAGCATCATGCATATCTCACCAGAAGATCAGGAACTCTAGAAGAATTCAGATTTTTAACACGAGAGTAAACGTAAAAAGAAGGTTTTACAAGACTCACGTTAACAATATTGCAGCAGTACGCACACAATCGAAGCGCAGTAAGGATGGCTAGTGTAACTAGCAAGAATACCACGAAAAGCAGAAAAAGAAAGTACGCTATTAACTATTAACGATACCTGTCTCTTCCGAAACGAATGAGTACGATGAGATCTCGTGTGTACCATCGTAATTGCGAAGTCT
+
@@>@5;=@BCBCCBAACBBCBBBBC@DCB?BBC;;9?@:=>9883;6<<8B?AA>>?A?@1?>AAAAABB??>A975>====,=@>A2;;;7;BD@<;:ABBACC@B@BB?ABC=@@9:;BBBCCCDBBBDD?CCBB>??@>ABBC>C?C9:7;B@AABAB?AAABAA>??<?BA;@@99::+:9:9>>>>,988(7;;997=::5:456699:1655752+222=969152...'.--(----373555556657...3336622,2226;<9>:@<@=8<//0
@ATNG8:03119:03434
GATGGTAGCGCATATCAGCGCAGCCCAGAAGATCAGGAACTCATAGAAGAATTACAGATTTTTTAACACGAGAGTAAACGTAAAAAGAAGGTTTTACAAGACTCACGTTAACAATATTGCAGCAGTACGCACACAATCGAAGCGCAGTAAGGATGGCTAGTGTAACTAGCAAGAATACCACGAAAGCAAGAAAAAGAAGTACGCTATTAACTATTAACGTACCTGTCTCTTCCGAAACGAATGAGTACCTCTCAGACGCTCGTCCTACCATCGTAATTGCGAAGTCT
+
8949.4444>:;69BABAABB;;9>3B@;9>===:9)/)/7///769356)/)/6::333333#3-37773337777.7933333$3717,333&/693///669;88454771655/5669>=ACCB?@?B@@?9=?::28<<0////)/499;6@?BBBBBB?B???A=:==88884::888*255.22222$.503...6679905/5666+2+26B@@<@CAAABB@C@BBH@BBB=@??@@@@>ABBBBBDBBABBBCC?AAA<?788AB?A=@@AA?A@@@
@ATNG8:03120:03413
GATGGTAGGTGCAGCATGAGTGTATCCAGAAGATCAGGAACTCTAGAAGAATTCAGATTTTTAACACGAGAGTAAACGTAAAAAGAAGGTTTTACAAGACTCACGTTAACAATATTGCAGCAGTACGCACACAATCGAAGCGCAGTAAGGATGGCTAGTGTAACTAGCAAGAATACCACGAAAGCAAGAAAAAAGAAGTACGCTATTAACTATTAACGTACCTGTCTCTTCCGAAACGAATGAGTACAGAGAGTACGATATGTCTACCATCGTAATTGCGAAGTCT
+
:;447;444499///<<<=><@999B?@??:999>BB?C>@@@@@@@>AD?B@BBBCCCCC5C@BCCCCBBBAAA;@ABCCEC5BBGD?@@@9@BB?B@A@CCCCB?B?BB;??B589ABBBCCCCCCBBBCDACC@@=@AACBCBB?B@C::8:AAAC@@?@DBBBBB>@@;A@@<>@?>=5<88/777777#7836555922589>;9@@@7;7:?CAA?ACABBCB@B@BBD>DCC?AAADBBBBBBCBBBBBBBBBBAAABBB@B?>>>D=A7:;BB=;;;;
@ATNG8:03129:03447
GATGGTAGGCGACATACATACGCGCCAGAAGATCAGGAACTCTAGAAGAATTCAGATTTTTAACACGAGAGTAAACGTAAAAAGAAGGTTTTACAAGACTCACGTTAACAATATTGCAGCAGTACGCACACAATCGAAGCGCAGTAAGGATGGCTAGTGTAACTAGCAAGAATACCACGAAAGCAAGAAAAAAGAAGTACGCTATTAACTATTAACGTACCTGTCTCTTCCGAAACGAATGAGTACAGAGAGTACGATATGTCTACCATCGTAATTGCGAAGTCT
+
595<7;>C??@@@>>>A@DC@AABG@DBD@AAACAA6;8;BBBBBC?9958===;<<DFF5B@CCCCCCEAA@B<BBBBCCC3BC>C5;;;-;B?<BCAAABBBB@C@BB?BBB>A@?>@ABCCCCCCCCCC@CCCC?@?BA@@@@;@<@@@<@CCBBBBC@BBBAAB?DD@AAA;===><5?@@=ACEEDG)C@=>000@<@AB:>:>>DD7;5;>B;;6;BAABBB?B?BCE>DDC?BBCCBBBBBBBBBACCCCBBBBBB@B=9>@@?@D=D69<AA=>><<
@ATNG8:03153:03420
GATGGTAGGTGCAGCATGAGTGTATCCAGAAGAATCAGGAACTCTAGAAGAATTCAGATTTTTAACACGAGAGTAAACGTAAAAAGAAGGTTTTACAAGACTCACGTTAACAATATTGCAGCAGTACGCACACAATCGAAGCGCAGTAAGGATGGCTAGTGTAACTAGCAAGAATACCACGAAAAGCAAGAAAAAGAAGTACGCTATTAACTATTAACGTTCCTGTCTCTTCCGAAACGAATGAGTACTGCGTCTCACTCTCGCCTACCATCGTAATTGCGAAGTCT
+
89::7;;<:>==666;;;AB@@BCA@>0//5//)/7794;7;@@@@@@<@B>A>@@>>>@>>0>=CCCBCCC@>?@=@@>=@@@,@B@B?BBB;BBB?BBAAA@B::8:=AA??@?@AA>=@CDDGDGCCBB@@=@BAB?AAAAE@::6;;@@A=BA@?@@@??BAACBB@BB?ACD?A=0000+000)0::::,6;365559:@@B7;7;AAA<@:;8;7;?AAACA;;5;;;:;69@@<CBCAAAC?@?ADCCBDDDDDMA@<@;;5;;::AA7;7:;CB@CCCC
@ATNG8:03123:03451
GATGTAGTGTCATATGAGAGTGTGTACTCATTCGTTTCGGAAGAGACAGGTACGTTAATAGTTAATAGTCGTACTTCTTTTTCTTGTCTTTCTGTGGTATTCTTGCTAGTTACACTTAGCCATCCTTACTGCGCTTCGATTGTGTGCGTACTGCTGCAATATTGTTAACGTGAGTCTTGTAAAACCTTCTTTTTACGTTTACTCTCGTGTTAAAATCTGAATTCTTCTAGAGTTCCTGATCTTCTGGACGACGCGCACTGACACTACCATCGTAATTGCGAAGTCT
+
;:<566=====<;655<<;;;>=<@;::::;7;?>A6AA451655<<BB?BC@A;@B?BB:;5924<444;445@665AA>+>B>985AA9@989;,33/(//(//66--(-----(-::49;<9=9=666;=<?BECBB@CCAABB;<;BCB;;;BC=A@@>@B?B;;;;:???9:49==9=+=3=899999'9>?>@<BAAAAA@@AB5<;;.;AA>A?B?CDACBBCCBC@C@CCBCCC?BA@=@@00000@@CBBCBBBBABA@CBA@@@<@5;;AA?BGBB
@ATNG8:03128:03483
GATGGTAGAGAGAGCTCTCTATCGTACTCATTCGTTTCGGAAGAGACAGGTACGTTAATAGTTAATAGCGTACTTCTTTTTCTTGCTTTCGTGGTATTCTTGCTAGTTACACTAGCCATCCTTACTGCGCTTCGATTGTGTGCGTACTGCTGCAGTATTGTTAACGTGAGTCTTGTAAAACCTTCTTTTTACGTTTACTCTCGTGTTAAAAATCTGAATTCTTCTAGAGTTCCTGATACTTCTGGATACACTCATTGTGCACCTACCATCGTAATTGCGAAGTCT
+
<6969===BFBBBCE966;;;;>;A@@ABCD?DBBC>BA@D=;;9A@??6:8;?B@CACCBB?B?>>?BBBBAB?CCBCC2@@=:755-5AAB?BCCABB=@889@@<===>?>>><@@@=A:=>B>>>>>;?@??<===?==<>;:9AA?>>><=<?<??;?=@;;;>>@@@<>>>BB5B;?;?=@@@,;966;*--7---69<@=====,=///94;6?@=@@@@BAA=C=A==///=779=2<-,,,,*,*,(---4673:88277555726*--334;999
@ATNG8:03140:03468
GATGGTAGTCTCAGATAGTCTATAGTACTCATTCGTTTCGGTAAGAAGACAGGTACGTTTAATAGTTAAATAGACGTAACTTCATTTTTCTTGCTTTCGTGGTATTCTTGCTAGTTACACTAGCCATCCTTACTGCGCTTCGATTGTGTGCGTACTGCTGCAATATTGTTAACGTGAGTCTTGTAAAACCTTCTTTTTACGTTTACTCTCGTGTTAAAAATCTGAATTCTTCTAGAGTTCCTGATCTTCTGGAGATATCATCAGCGAGCTACCATCGTAATTGCGAAGTCT
+
;6669>?>BB@=;;666==;555:;545=:8834555)59.55499455554.//////(/)/:/0)94)44444<8817:)///:::):;698::10//7)//;6<>666EEDDBCDCCCDCC@BDB>A>BBBA<;;F@EBBAAEIICCAAABBBBBABAB@BCB@CC@D?@@B;;;CBC?A@@@@.;5;@;;;;;*;;A@A;ACBBBCCDBB@DCCC5CCDJC@C@CC?BAA9::A=A?BBCCED>@@C@BCCCCAAADDDCCCCBBBDD@C;<<BB?B;<<@AADDCC
@ATNG8:03115:03502
GATGGTAGCACGACACGACGATGTGTACTCATTCGTTTCGGAAGAGACAGGTACGTTAATAGTTAATAGCGTACTTCTTTTTCTTGCTTTCGTTGGTATTCTTGCTAGTTACACTAGCCATCCTTACTGCGCTTCGATTGTGTGCGTACTGCTGCAATATTGTTAACGTGAGTCTTGTAAAACCTTCTTTTTACGTTTACTCTCGTGTTAAAAATCTTGAATTCTTCTAGAGTTCCTGATCTTCTGGTATGACTAGTGTACTACTACCATCGTAATTGCGAAGTCT
+
@A?A:BCCBBA?>>;;;<=<<;;ACDCCDCCC@BCBF>BB@B?BBA@@AA<@??9:59188=>4>>ABKDCA@99333333$3=<=:65'233,36;33.39897:78;6;?>=>>>>;>AA;A;>><=8::;=@@@A;@@A@>=>>???@BB===5;:=8==:>:?A>=>=@@?5::===/=8=8=>???/>>===4=>>;;:??@@==@@@,=//-/<7<9;;6;AA;;;>=B=BAAAAA9=>@=@@@A>>>@??????@AA>>>;>;::8@;@6::@@;@@>>
@ATNG8:03115:03523
GATGGTAGTCTCAGATAGTCTATAGTACTCATTCGTTTCGGAAGAGACAGGTACGTTAATAGTTAATAGCGTACTTCTTTTTCTTGTCTTTCTGTGGTATTCTTGCTAGTTACACTAGCCATCCTTACTGCGCTTCGATTGTGTGCGTACTGCTGCAATATTGTTAACGTGAGTCTTGTAAAACCTTCTTTTTACGTTTACTCTCGTGTTAAAAATCTGAATTCTTCTAGAGTTCCTGATCTTCTGGTCTACTACACTGTACTCTACCATCGTAATTGCGAAGTCT
+
444939;5;9A>996@<<<=>@=9:9@@<:>>7956<8@A1626;<==;;7;B@@@@C?AA??4<5;>A;;;>><343337$7>:<==>>6998<8(//5(--0---66<8===@@>BB?BCC?D@CHCCBBBD@DFCC=A:;;BBC@@BBBAAB@@=@CC?CC?C=@@BB;;;BB<AB@@@3@<@>;;;;;*;A@@@;@ABCABBCCC@DCBB2:;;:B?B@CD?@@@A;;;6;;?@@A@?4:::4;BBBBBBCCBBCCCCCBBAB=@A@@BB?D>;;;A>@B@@
@ATNG8:03126:03529
GATGGTAGGCGACATACATACGCGCCAGAAGATCAGGAACTCTAGAAGAATTCAGATTTTTAACACGAGAGTAAACGTAAAAAGAAGGTTTTACAAGACTCACGTTAACAATATTGCAGCAGTACGCACACAATCGAAGCGCAGTAAGGATGGCTAGTGTAACTAGCAAGAATACCACGAAAAGCAAGAAAAAAGAAGTACGCTATTAACTATTAACGTACCTGTCTCTTCCGAAACGAATGAGTACAGAGAGTACGATATGTCTACCATCGTAATTGCGAAGTCT
+
@@;@:CAB?BCCCC??>>DG;;;@@=@@@;?9:;@@4;59944::<:4303798;==@@@+B?CDCCCCCBBCC?CBBA@@@,;94<5;<<.;@@=::9BBBCDB@C@CC?BBB>AABBBCCBBBCDDFDBB?BCAA>ACBABB??=A?BBB?BCCCCCCC@CBBBA@>AC@AAA>@@9999+99939AFFFD)@B?@000D<??C7;7:<>>1838ABBBACBBBCBB?A?;::.:9:3:CABCEDCAABBCCBBAAABBBBBBB>=B@??;:3:3:;>>:>>==
@ATNG8:03134:03530
GATGGTAGGACGAGCGTCTGAGAGGTACTCATTCGTTCGGAAGAGACAGGTACGTTAATAGTTAATAGCGTACTTCTTTTTCTTGCTTTCGTGGTATTCTTGCTAGTTACACTAGCCATCCTTACTGCGCTTCGATTGTGTGCGTACTGCTGCAATATTGTTAACGTGAGTCTTGTAAAACCTTCTTTTTACGTTTACTCTCGTGTTAAAAATCTGAATTCTTCTAGAGTTCCTGATCTTCTGGTATACACACTCGCTCGCTACCATCGTAATTGCGAAGTCT
+
@@;B:>BB;;6@;;BBBCCCCBCE@CA@AB;;9;AB@EC@C@AAACCDDACC@997;?BABB?B@BCCCBBB@C;>>>>=,?@<@@CE=BCAA?ABB=BB9;:BCCC@CCDDCCCD?BBB?C@DD@@@@@C@CCCC?BBBBDBAACBBBCAABB>BBC?BB>B@BB@@@BBBB?@0000)0+0800000*0AABE>ICDCHCFBBB?BBBB2BBBBB@C@BC@DCCBBBB?BABBBBBB?CBFACCCCDAAACCC???@@ADCB>ABBBBB?B8:9CC?BC99
@ATNG8:03146:03505
GATGGTAGCATCATGCATATCTCACCAGAAGATCAGGAACTCTAGAAGAATTCAGATTTTTAACACGAGAGTAAACGTAAAAAGAAGGTTTTACAAGACTCACGTTAACAATATTGCAGCAGTACGCACACAATCGAAGCGCAGTAAGGATGGCTAGTGTAACTAGCAAGAATACCACGAAAGCAAGAAAAAGAAGTACGCTATTAACTATTAACGTACCTGTCTCTTCCGAAACGAATGAGTACGAGAGTCAGAGCAGAGCTACCATCGTAATTGCGAAGTCT
+
:<;A:>CCCCDCCDBBBCCCBBBDC@CBC=?@@:;9<;6:<<894=8==8B@:98>8===+=8BBBBCCCACBE>97;BA@@0:;59.:9909CD@;;9BCCDCC@C@CC@CCC@BA??@BCBFCCCCCBBC@BBBB<@?AAABBC>B?C@@>@BBBCCCC?BCCCBB?BB?BBB>@@:::,9<<899:9:(9@:A>>>A@@@B:=:=?>?;@<@@B@@>@CCBCBD@B?BBB>BCC?BABBBDCCAAAAABBCCAAABB??@@@=A>>>98498AAAA?BBBB
@ATNG8:03138:03593
GATGGTAGGAGACACGTCGCACACGTACTCATTCGTTTCGGAAGAGACAGGTACGTTAATTAGTTAATAGCGTACTTCTTTTTCTTGCTTTTCGTGGTATTCTTGCTAGTTACACTAGCCATCCTTACTGCGCTTCTATTGTGTGCGTACTGCTGCAATATTGTTAACGTGAGTCTTGTAAAACCTTCTTTTTACGTTTACTCTCGTGTTAAAAATCTGAATTCTTCTAGAGTTCCTGATCTTCTGGGTCTACGCTCGTCGCGCTACCATCGTAATTGCGAAGTCT
+
@@?A:BCC@CCGCC>@@955559<666>;<;=7<544)4:7;3555;:::8;;87:5>)0)//93968;=<=888>6<=??=,=A8;9522&2933,3882;A?A???AA;;;A>>>>><>@A<A<===672562797A;76557:99:9<>>=887//..377/50777><<<>>8:<;;<-<9>988888(8>?@A8AAAAABAAA@5::9:):99:>:>=;;7;?AA>>>=D;=<=ABB<A66616==>@==<<<<9::=>??A<>>==;;7;,//9949=66
@ATNG8:03139:03555
GATGGTAGTGTGTCTCTGAGAGTAGTACTCATTCGTTTCGGAAGAGACAGGTACGTTAATAGTTAATAGCGTACTTCTTTTTCTTTGCTTTCGTGGTATTCTTGCTAGTTTACACTAGCCATCCTTACTGCGCTTCGATTGTGTGCGTACTGCTGCAATATTGTTAACGTGAGTCTTGTAAAACCTTCTTTTTTACGTTTACTCTCGTGTTAAAAATCTGAATTCTTCTAGAGTTCCTGATCTTCTGGACAGAGTGTGCAGATACTACCATCGTAATTTGCGAAGTCT
+
4444.44:::///////5599:::;=?;:<<<8A=BB:?;;?;?BDDCCCAAAACCAC@CCDDAC?ABBCDECCC@CCCCC2:;;0;>@A8@00/)//747;8=9=9499)5@@@BBA@?@BCAB@IHCCCCCC@BBBB@CBBBBBBCCDBBCBBBB?BBC@A@>A@CCCBCBBBB?B::::-:;A=CDDDDD+CCBCC>CCCBBBCCCC@CCCC5BBBBC>B=AB?BBCCCA@<A@DDDCCC>AAC@CGFDCCBBBBCCBBBDDCCC?CCC>@@299.:@CE=CBA@
@ATNG8:03140:03567
GATGGTAGCTATACGTATATCTATGTACTCATTCGTTTCGGAAGAGACAGGTACGTTAATAGTTAATAGCGTACTTCTTTTTCTTGCTTTCGTGGTATTCTTGCTAGTTACACTAGCCATCCTTACTGCGCTTCGATTGTGTGCGTACTGCTGCAATATTGTTAACGTGAGTCTTGTAAAACCTTCTTTTTACGTTTACTCTCGTGTTAAAAATCTGAATTCTTCTAGAGTTCCTGATCTTCTGGATAGCGACGCGATATACTACCATCGTAATTGCGAAGTCT
+
;<@B?BCDEB=;<ABCB==BBBB;9:??CCA@<@@@A;@B@C@BAACCBA?ACBBB?B@CBBB?A?CDDEBA@:?4=@==9)=?6@BBC>?BBC>>?B>AA>B::9@A:??=;;:AA=;;;<><A>>///767;:;=:==;:999====>=;;;>8=<=;;;5;187>;:7@??<?@@@A5@<@688CBB/??;::3;@==>@@==><???@.;;==?;?<@A;>=>=??>;><@@@A==9=AB=AB9::BBA>>>>>>>>@==@9=/--3729,-/77499//
@ATNG8:03144:03568
GATGGTAGTACATGATAGACGACACCAGAAGATCAAGGAACTCTAGAAGAATTCAGATTTTTTAACACGAGAGTAAACGTAAAAAGAAGGTTTTACAAGACTCACGTTAACAATATTGCAGCAGTACGCACACAATCGAAGCGCAGTAAGGATGGCTAGTGTAACTAGCAAGAATACCACGAAAGCAAGAAAAAGAAGTACGCTATTAACTATTAACGTACCTGTCTCTTCCGAAACGAATGAGTACTGCGTCTCACTCTCGCCTACCATCGTAATTGCGAAGTCT
+
CBBB?BD=;;;=;?:<959?@@BDC:C?C?>>://)/)/)/99;<;;5=;171334555555#5.5;<>>>CCCCC?CBBCCBB0;;5;4:9:'9BB=:96@AAABA?B>AA?BBCACCCCCBBBDCCCCFCDCGIDCCACBBAAA;;6;?BBB@BEBCBBCC?BBBBBB?BB?????AAACA9?9:4:A@@A/;;7;000@@A=>7;7:>@B:=:>?CBB?B@@?A;;7;@BBC=C@@8:9@@@???@@A;;;@BBBBDHCC?BDC@C;<;CD@D9;;CC@BC@@
@ATNG8:03146:03586
GATGGTAGCTCTGCTCTGACTCTCGTACTCATTCGTTTCGGAAGAGACAGGTACGTTAATAGTTAATAGCGTACTTCTTTTTCTTGCTTTCGTGGTATTCTTGCTAGTTACACTAGCCATCCTTACTGCGCTTCGATTGTGTGCGTACTGCTGCAATATTGTTAACGTGAGTCTTGTAAAACCTTCTTTTTACGTTTACTCTCGTGTTAAAAATCTGAATTCTTCTAGAGTTCCTGATCTTCTGGGTCTACGCTCGTCGCGCTACCATCGTAATTGCGAAGTCT
+
4444.4==<==?C@@>@?>=??>>@@??CB>B?BCDG=BB=@=@@@>@AB>CC>CCAEACCCC@EADBAACDEBB>BDDDC5DC?AABB=BBBC@BBC@A@?@A@CAB?AACCCCBC@CBB?B@CBBBB@@@=A???;@@@@@;;;CBAACABAC?CCC@CC?B@BBBBBBCCC>C;;;;.;>B><<<<<*;BBBC=CCC<<;AA@A<@?A@0@BCBB@B@CF@BBCDECB@B?AAB<;;@A:<<7;AAACBBBBBAAABDCBCB>A@??AC?A>A@BB@BBBB
@ATNG8:03147:03624
GATGGTAGCTCTGCTCTGACTCTCGTACTCATTCGTTTCGGAAGAGACAGGTACGTTAATAGTTAATAGCGTACTTCTTTTTCTTGCTTTCGTGGTATTCTTGCTAGTTACACTAGCCATCCTTACTGCGCTTCGATTGTGTGCGTACTGCTGCAATATTGTTAACGTGAGTCTTGTAAAACCTTCTTTTTACGTTTACTCTCGTGTTAAAAATCTGAATTCTTCTAGAGTTCCTGATCTTCTGGTGTCTGATCTGTATCACTACCATCGTAATTGCGAAGTCT
+
555::==BCB=@B<;;;;AABBBBCCCCCCBB?BA==6=A=B?ADABA@@9A<>@;9<@DDCC@CFBA@A;555<8<<<<<)5525>?@6@<@<.56;:;==@ABBBC@DCCCCCBB@BBB?A?BCCAABCC=@@BB?CCCCCD@A@BCCCBBBB@CCC?BB?B>@C@@@BBBC?@ACCC6;5;5<<;;;*;ABBE>EBBCAAAA>@4;:;:'9?C>@@A>AD<@@B@@@B>A>AABBBB=@:;9<CCCCBBBCBCCCCAAAC@A?ABAAEE@C9::AC?AA@@
@ATNG8:03115:03689
GATGGTAGCATCATGCATATCTCACCAGAAGATCAGGAACTCTAGAAGAATTCAGATTTTTAACACGAGAGTAAACGTAAAAGAAGGTTTTACAAGACTCACGTTAACAATATTGCAGCAGTACGCACACAATCGAAGCGCAGTAAGGATGGCTAGTGTAACTAGCAAGAATACCACGAAAGCAAGAAAAAGAAGTACGCTATTAACTATTAACGTACCTGTCTCTTCCGAAACGAATGAGTACGTGTGCGACGTGTCTCCTACCATCGTAATTGCGAAGTCT
+
/7//)////::>@A;;CA@>::5=B?B>D?@AA::4.3-388474<7B@>B?BA::4?==+B5783;;9=497A9659>>>4@?<@5;;;6;AF@AAABDDCCG@C@BB?BCE?BBBABBCCCCCCCCCBB?B@@@=AAAACB??=@?C@@>ABCCCBCC?CCDD??=?B>B?>;>?=<<5;;;5<<<<=,<=9>>>>AAABE<@:>>@A<@<@@BBB@CBBBBCC=?=?BE>CBB?AAACBBBAAA>?@BBBB>?>?;;7;@B=BA@@CC@B=??CB?BBAA
@ATNG8:03143:03687
GATGGTAGTGTGTCTCTGAGAGTAGTACTCATTCGTTTCGGAAGAGACAGGTACGTTAATAGTTAATAGCGTACTTCTTTTTCTTGCTTTCGTGGTATTCTTGCTAGTTACACTAGCCATCCTTACTGCGCTTCGATTGTGTGCGTACTGCTGCAATATTGTTAACGTGAGTCTTGTAAAACCTTCTTTTTACGTTTACTCTCGTGTTAAAAATCTGAATTCTTCTAGAGTTCCTGATCTTCTGGAGATACACATGATACTCTACCATCGTAATTGCGAAGTCT
+
;<5:5:<>CBBBB=;;;B@@@@@@@BBB@@@A=BAAB=BB?B?BBBBDDD?CCCCDBD@DBBC@C@AAACDEDCC=;9999'9D=@ACC=B@@@:;9C@CC?ABBDCMAFDBBBCCC@BCC@C@DDCCABBB@BBBB?BCCCBBCCCCDBBBA@@>ABB@CC?C?BBB??@BBB?BAAAA8@=B>:::::*:B>@@=ACCCCCCCCB@CCCC5CBBCC@C@CC?BBBBB@A?A@CCCCCD=AAC@BBBDDBBBCCCA@@DCCABB@C??=AA>B<@@CC>BBBB
@ATNG8:03152:03655
GATGGTAGCTCTGCTCTGACTCTCGTACTCATTCGTTTCGGAAGAGACAGGTACGTTAATAGTTAATAGCGTACTTCTTTTTCTTGCTTTCGTGGTATTCTTGCTAGTTACACTAGCCATCCTTACTGCGCTTCGATTGTGTGCGTACTGCTGCAATATTGTTAACGTGAGTCTTGTAAAACCTTCTTTTTACGTTTACTCTCGTGTTAAAAATCTGAATTCTTCTAGAGTTCCTGATCTTCTGGTGTCGTCTATCATGTACTACCATCGTAATTGCGAAGTCT
+
@@:@7;=BCDBBBCCDFCCCBBCDDCDCBB@@>?DDI=BA@C@CBBBBBC@CCCCC@D@CCCC@C@CBCBDBBBD@@?>>>,>?=AACD<ABBB7;:B>AB@BBBCBDADCCCDA@@ACCC?B@CCBBBBCC?BBBB@CBABBBCBBBBBAA@BB?CAA?BB>B>AAC@@ACCC@BBBBA7@;@;:::::*;BCCC>CCCCCCFA@@5;;;;*;AABC@C>BB@BBBBBBB?B@DCCCCC?BAB@BAACBCCCCCCCBAACBBBB?BDABBC?B>@ABC@CBAA
@ATNG8:03129:03730
GATGGTAGCTCTGCTCTGACTCTCGTACTCATTCGTTTCGGAAGAGACAGGTACGTTAATAGTTAATAGCGTACTTCTTTTTCTTGCTTTCGTGGTATTCTTGCTAGTTACACTAGCCATCCTTACTGCGCTTCGATTGTGTGCGTACTGCTGCAATATTGTTAACGTGAGTCTTGTAAACCTTCTTTTACGTTTACTCTCGTGTTAAAAATCTGAATTCTTCTAGAGTTCCTGATCTTCTGGCGCGTATGTATGTCGCCTACCATCGTAATTGCGAAGTCT
+
4;492444::5565<<=669@994<@?:95>=6?9::69>8A<BBBCCCCACA@<@:>:==>@;><?=====@@@;>@>>C1AB:;;BD=C?AA796<8<<:==CBAB?@BB695<C459A?B?CBBA96959<=9>459>>?@@@@?@@BBBBB?AAA?AA;?<?@@ACCCCE@C;;;0:4:4:BBB9BCCDD9;;B;;;;;@@5;;;;':99==:>:>@?@@ABA@@?B?BB@A@A=?9:9:C@BBBA@@B;;;@@A@BBA=?>98;;4;5;;@B?ABBB
@ATNG8:03140:03738
GATGGTAGATACTCGCTGATACACCCAGAAGATCAGGAACTCTAGAAGAATTCAGATTTTTAACACGAGAGTAAACGTAAAAAGAAGGTTTTACAAGACTCACGTTAACAATATTGCAGCAGTACGCACACAATCGAAGCGCAGTAAGGATGGCTAGTGTAACTAGCAAGAATACCACGAAAGCAAGAAAAAGAAGTACGCTATTAACTATTAACGTACCTGTCTCTTCCGAAACGAATGAGTACATAGATATACGTATAGCTACCATCGTAATTGCGAAGTCT
+
AA;::;CCCABBCAA@A@@??ABBB>ECC?CCCBBB?B?BBB>@>C@EC?C@BBAAABBB3C@BBBBBBC998B6::;;;;;*;C>C5;;;*9@E>9:6B@?=>B>B?AC?CBB?AABBBDCCCCCBCBBBBABB??<@ABBABBB>C?C@@>ACCCCCCC?BBAAAA?CC?CCC?BBBAA9???:?>=>>/?A=@;:;BBB??<?<??BB<@<?@BBB@BCBCAAB<?=?BD>BBB?AAACDCCC?@@ACDDAAAAAA?AAA@@;@@@CBB?=<BB@A=A;::
@ATNG8:03148:03740
GATGGTAGGCACTGCGCACACATCCCAGAAGATCAGGAACTCTAGAAGAATTCAGATTTTTAACACGAGAGTAAACGTAAAAAGAAGGTTTTACAAGACTCACGTTAACAATATTGCAGCAGTACGCACACAATCGAAGCGCAGTAAGGATGGCTAGTGTAACTAGCATGAATACCACGAAAGCAAGAAAAAGAAGTACGCTATTAACTATTAACGTACCTGTCTCTTCCGAAACGAATGAGTACACATCGTCGTGTCGTGCTACCATCGTAATTGCGAAGTCT
+
?@>@5:??=<<<;;;;;<<>BB???8CCI@B<>>99469::>00/=7?;:;6@@884===.?9??=;@;B<=BC;7399999'9:45.595&5<<79:6;=>>BB@B?CC@CBB>AABBBCCHDBBBBBCCC@CBBB>??AABBBB>C?C::8;ABABBBB?BAAAAACDC@@AA?BA@AA<A@@>:9999)995:ABCBCBCC?C?BDCC?B?BCCCC?CCBBAAA=A>ADD=BBC?>>>BBBBBB@@@@ADCCBABBBBCBBB?BBBBCC?B=@@?>;?BBB
@ATNG8:03113:03767
GATGGTAGTGCGTGAGAGAGAGACCCAGAAGATCAGGAACTCTAGAAGAATTCAGATTTTTAACACGAGAGTAAACGTAAAAAGAAGGTTTTACAAGACTCACGTTAACAATATTGCAGCAGTACGCACACAATCGAAGCGCAGTAAGGATGGCTAGTGTAACTAGCAAGAATACCACGAAAGCAAGAAAAAGAAGTACGCTATTAACTATTAACGTACCTGTCTCTTCCGAAACGAATGAGTACGAGAGAGCACACGTGTCTACCATCGTAATTGCGAAGTCT
+
<=>D896?CBBA@;;AAAACBA;::)4=>9>B??66469><<;;@=9BB?B????BAA;A+<7:@<=BAA@<<;37849999$4:5:4;;;0;<A8<>?D@@@BC@B@BC?AAA<@@@?ACCCCEJCDCCCDAC?A@>AABBAAAB>B@BBB@BDCCBBBC?BBCCCB=??@DCB?AA>>>8??<<@@@@A2A?<@;;:BBBA@;@:>=A@<><>ACBB>BBAAABA;@;:::5:CC?BBBCBBBBBBABBBAAABBCCB>>@<=8=;;;BB@C=AADC?C:::
@ATNG8:03120:03776
GATGGTAGCACGAGTCACTCATTTCCAGAAGATCAGGAACTCTAGAAGAATTCAGATTTTTAACACGAGAGTAAACGTAAAAAGAAGGTTTTAACAAGACTCACGTTAACAATATTGCAGCAGTACGCACACAATCGAAGCGCAGTAAAGGATGGCTAGTGTAACTAGCAAGAATACCACGAAAGCAAGAAAAAGAAGTACGACTATTAACTATTAACGTACCTGTCTCTTCCGAAACGAATGTAGCTAACAGAGAGTACGATATGTCTACCATCGTAATTGACGAAGTCT
+
;?==:=BFBCCD>CCEFCCD;;9058<<CABA?@;;4:299>@@@B?BC?C?A?=88999)9>ACCBBBBBAAA<ADA@@@@0@@=@:===*0(/84;.22::988483//(.35(.2668888::==>>>>?:?>>>:;;;@>=888-89===:99997<<<:?;;;BB@BB@B@@<??<<>19//)/////(--(////555775494:=88088<;///599;;A>>1716?A:AA=5;..----40--.925222255652..3....333.248=695222.5222
@ATNG8:03136:03768
GATGGTAGCTATACGTATATCTATGTACTCATTCGTTTCGGAAGAGACAGGTACGTTAATAGTTAATAGCGTACTTCTTTTTCTTGCTTTCGTGGTATTCTTGCTAGTTACACTAGCCATCCTTACTGCGCTTCGATTGTGTGCGTACTGCTGCAATATTGTTAACGTGAGTCTTGTAAAACCTTCTTTTTACGTTTACTCTCGTGTTAAAAATCTGAATTCTTCTAGAGTTCCTATCTTCTGGCTCTCGTAGACAGATACTACCCATCGTAATTGCGAAGTCT
+
A@<;05:==BDDCCCCCCCDCCC;69<<A@AB?BBBB=BB@D@CBACDCD@CCCBB?B?CBBB?B>AABCBBBBB;AAABA2AA>BA?=3<?==389@<@A=A9:9BC?BC?===BD=>>><A=AA?::;>A<AAAA;>>?B@@@?>>>A@>?>@;;;;=FB<@<===@@BA@@<@::::1:;@<?>CDC/=?>?A7?:::>>AAAA:>>>>.>;;9A=D=??;A?A<>>A<@<>AA>>7;;;49?>>@@@>@ACAAAAA???AA:A=??AA:>7;;>>9><<<
@ATNG8:03124:03821
GATGGTAGGTGCACATGAGTGTATCCAGAAGATCAGGAACTCTAGAAGAATTCAGATTTTTAACACGAGAGTAAACGTAAAAAGAAGGTTTTACAAGACTCACGTTAACAATATTGCAGCAGTACGCACACAATCGAAGCGCAGTAAGGATGGCTAGTGTAACTAGCAAGAATACCACGAAAGCAAGAAAAAGAAGTACGCTATTAACCATTAACGTACCTGTCTCTTCCGAAACGAATGAGTACAGAGAGTACGATATGTCTACCATCGTAATTGCGAAGTCT
+
77/0)444.459<<<<=>>BD??@A=;;:293::49095<:@A@@@>@@<@?AB@A@BBA,@?;;;BBCC;;:C;C=;9999$5:492944&4@<<ABABACGCE?B?BC>ACC<@@BBCCCCDCCCBCBBB@@9;:;@@B@AABB?C?C;;9<CAAABBA?BBBBBB@BB?BBB@BBBCF<@?B?CDCCC3@@8=888==@@@=D=B=@@;?8=;BAB=@@@ACLF@B@BGE>B??=???ABBBBBBBCBBBBBBBBBBBBBCA=C9999=6=-//;;7666=
@ATNG8:03146:03824
GATGGTAGTGCGTGAGAGAGAGACCCAGAAGATCAGGAACTCTAGAAGAATTCAGATTTTTAACACGAGAGTAAACGTAAAAAGAAGGTTTTACAAGACTCACGTTAACAATATTGCAGCAGTACGACACAATCGAAGCGCAGTAAGGATGGCTAGTGTAACTAGCAAGAATACCACGAAAGCAAGAAAAAGAAGTACGCTATTAACTATTAACGTACCTGTCTCTTCCGAAACGAATGAGTACACATCTCGTGTCGTGCTACCATCGTTCGGTCAGAGTCT
+
CFCC?CCCCC@AAC;;<GCBCA:;;0;>98:@BCA@?A=;:8994;;?@:@=?><99:::$317<8994>8=<>6<ABAAAA0AB>B@BCC;CCC@BCDDCCCA@=@@BB@BBB@CBCABBBBAAACBBCB@BABD?@@@BBA@A;A;@;;7;CCCCECB?A@@AAA?BC@CCC?ABBCC=A??>?AAAA2AA>99:CBCCBB<B<>>>A;@=AAGEG@DDBAAAD@D@AAA<ACC>AABAABDDCA@ABBB?;:???:::@@<@AA>><>=;??:;;@???
@ATNG8:03153:03838
GATGGTAGTGTCATATGAGAGTGTGTACTCATTCGTTTCGGAAGAGACAGGTACGTTAATAGTTAATAGTCGTACTTCTTTTTCTTGTCTTTCTGTGGTATTCTTGCTAGTTACACTAGCCATCCTTACTGCGCTTCGATTGTGTGCGTACTGCTGCAATATTGTTAACGTGAGTCTTGTAAAACCTTCTTTTTACGTTTACTCTCGTGTTAAAAATCTGAATTCTTCTAGAGTTCCTGATCTTCTGGAGATATCATCAGCGAGCTACCATCGTAATTGCGAAGTCT
+
;;4:044==>>=;;666<<@966==@<<@@;?;==<A7>=051659;;<<8<=;???B>A@A@50+0;0//9:;=>8:>88<'9;597;=:0;7339,333,3<5::<<<@:?DDEC:;;@BBDAD@CFBCAABCACCDDACCBBBCABA@@A;;;@B@CCB@BB?B?BBA@@ACBA=@<<<<.;4;<;;;;;*;@?@B<B@@@@@@:999>;@;0;?ABB@BDJDACCDEC@C@A@DCCBCB?BBB?ABA;;;CBBBA@@B<;;CB@>@000=@;>00;CB?BCCB
@ATNG8:03163:03233
GATGGTAGAGTATCATGTGTATCTCCAGAAGATCAGGAACTCTAGAAGAATTCAGATTTTTAACACGAGAGTAAACGTAAAAAGAAGGTTTTACAAGACTCACGTTAACAATATTGCAGCAGTACGCACACAATCGAAGCGCAGTAAGGATGGCTAGTGTAACTAGCAAGAATACCACGAAAGCAAGAAAAAGAAGTACGCTATTAACTATTAACGTACCTGTCTCTTCCGAAACGAATGAGTACACACTCTCATATGACACTACCATCGTAATTGCGAAGTCT
+
<<<A?;;;<<@<@<<<<<<?@@@@C=A@C<?=<<9;6;=@ABBBBB=BB>A?@CCDDMJM5A?ACBBBCCC@A@;AAA@@@@,@@;@5;::&:>@<@CCCDCB:98:=@A?BBC@BABBDABBBBBBBCC@@>@BAA?A@@??A:94;?ABB@CCCCBCCB?AAACBB=>;=000000;@@700:9:9998'8>6>555@==;;5;9<???7;7;@BBB<@@@A@@B-0,0>>8?<<;@BBACBBBBBBBBBBBABBBBBCCBCBAAAAAA@@C?AACKGECA@
@ATNG8:03175:03200
GATGGTAGGCGACATACATACGCGCCAGAAGATCAGGAACTCTAGAAGAATTCAGATTTTTAACACGAGAGTAAACGTAAAAAGAAGGTTTTACAAGACTCACGTTAACAATATTGCAGCAGTACGCACACAATCGAAGCGCAGTAAGGATGGCTAGTGTAACTAGCAAGAATACCACGAAAGCAAGAAAAAGAAGTACGCTATTAACTATTAACGTACCTGTCTCTTCCGAAACGAATGAGTACAGAGAGTACGATATGTCTACATCGTAATTGCTAAGTCT
+
ABBB@BDE@CBBBBCGCCCCABBDD?CCC>BBCE@?>@?ABCCA@@?BD?B>ABBBBCDD1D?ABBBCECCBAA<A@@@BBB2BCAC=AAA9ACC@CCBBBCCCC?A=AC?BBB<AABBBCBBBBEDCE@AA@CCCC???BB@?@C?B?B@?<@CAAABBB?BCBBBA@BB?ABB@CCAA@8???:?@@AA2@@:@000A@B=>:>:==>D<A<AAB;;:;CCCBBB?B?BBD@AA@?BBCABBCCABAAAABBABBBCCAABB>>>>>>><>:>>AD=:::>
@ATNG8:03183:03224
GATGGTAGGCGAGAGTGAGACGCAGTGACTCATTCGTTTCGGAAGAGACAGGTACTTTAATAGTTAATAGCGTTACTTCTTTTTCTTGCTTTCGTGGTATTCTTGCTAGTTACACTAGCCATCCTTACTGCGCTTCGATTGTGTGCGTACTGCTGCAATATTGTTAACGTGAGTCTTGTAAAACCTTCTTTTTACGTTTACTCTCGTGTTTAAAAATCTGAATTCTTCTAGAGTTCCTGATCTTCTGGTGTCGTCTATCATGTACTACCATCGTTAATTGCGAAGTC
+
89/0)/7727:::5555666?><<<//////4505:;=4;;47)///69/-(-9///(/(//674868:>://)/9:3:;===+@@<?BB@9B>00,0//)/72955555.5556;:=<85552504<B<<<==7<<:B<@@@==B?@====;////(--.2..(.(.78788999472222&2+2,2:==>*9>@>>7???897;79992:CCD/=;;;<5<99:59>=:88<<A8=<:666/---0---67789<AAA==8;;/--022222,2,2*,,55,,,-
@ATNG8:03185:03242
GATGGTAGCTCTGCTCTGACTCTCGTACTCATTCGTTTCGGAAGAGACAGGTACGTTAATAGTTAATAGCGTACTTCTTTTTCTTGCTTTCGTGGTATTCTTGCTAGTTACACTAGCCATCCTTACTGCGCTTCGATTGTGTGCGTACTGCTGCAATATTGTTAACGTGAGTCTTGTAAAACCTTCTTTTTACGTTTACTCTCGTGTTAAAAATCTGAATTCTTCTAGAGTTCCTGATCTTCTGGGCAGACTCTCACACGCCTACCATCGTAATTGCGAAGTCT
+
<;9@655<=;;<=@@@@@>><665<:99<::96:<@>8@>AE?@@CBBBC:B>A@A?@<EDD>:D?BCBCCGDCCACCCBB3BB>BACC=B<<<:9669;;7<AABBC@BBBBCCCC@DBC?B@CCAA000A?BAAB@EEDCCBBBDDBCBBBBB?CCC@BB?B>AADDEDCCC?C;;;;.;5;5;@AAA0BBCCC=;;EGCCCC;;9;BBA0B:;9@=@9>@<;;;ABAA?B@AAAC;:8:ACC=CCBBBB;;;BCDFCC@CBA>ABBACCAC<;;ED?C;;;
@ATNG8:03197:03242
GATGTAGTAGTACACTAGTCATACCAGAAGATCAGGAACTCTAGAAGAATTCAGATTTTTAACACGAGAGTAAACGTAAAAAGAAGGTTTTACAAGACTCACGTTAACAATATTGCAGCAGTACGCACACAATCGAAGCGCAGTAAGGATGGCTAGTGTAACTAGCAAGAATACCACGAAAGCAAGAAAAAGAAGTACGCTATTAACTATTAACGTACCTGTCTCTTCCGAAACGAATGAGTACTATAGACTATCTGAGACTACCATCGTAATTGCGAAGTCT
+
544=:9;6?>>DBCB@@955=4554999459995<7=166=<::;8@>7>:99978777$3289::=;::333(3749444$5;7<.555&5<A869696==>C@C@AA>AAA=A@??@CCCCCCFBCCBB?BB@@=@A@AAA??<A?B<;8;BBABBBC?CDC????BB?BEC<??BBF<AAB??????/??<>?>AA@@==:=5;;>?6;5;@A;;6;B@@@BBA@000>5=00*0::;AB?@@A><72529<===??:?=@;@<==>B>A5;?@?89989
@ATNG8:03200:03238
GATGGTAGTGTCATATGAGAGTGTGTACTCATTCGTTTCGGAAGAGACAGGTACGTTAATAGTTAATAGCGTACTTCTTTTTCTTGCTTTCGTGGTATTCTTGCTAGTTACACTAGCCATCCTTACTGCGCTTCGATTGTGTGCGTACTGCTGCAATATTGTTAACGTGAGTCTTGTAAAACCTTCTTTTTACGTTTACTCTCGTGTTAAAAATCTGAATTCTTCTAGAGTTCCTGATCTTTCTGGTAGAGCGTGCATATATCTACCATCGTAATTGCGAACTCT
+
89:A<=@BA;66==<=CA@@@@@<<0////;=8<<<<1:;.5.555;<<@@CDBBB:;89<>C?CABDBAB;;;@=@ABBB2@?=:8990889:.55927;6///;/526<<<<=B>:>DD@C@BBBC:;<;>B@A@@B;;;;;@BBAA@@?A@A=A::49<8<;??ABAB@;:69<<<<0<*0*/////$/:444)54@ABBC900;====,////7276<C@CCCCC9989<@@00///(///)//;><<66655<<==;;;==8<<:4557;7;;;<9====
@ATNG8:03156:03281
GATGGTAGATATATGCACGCTCTACCAGAAGATCAGGAACTCTAGAAGAATTCAGATTTTTAACACGAGAGTAAACGTAAAAAGAAGGTTTTACAAGACTCACGTTAACAATATTGCAGCAGTACGCACACAATCGAAGCGCAGTAAGGATGGCTAGTGTAACTAGCAAGAATACCACGAAAGCAAGAAAAAAGAAGTACGCTATTAACTATTAACGTACCTGTCTCTTCCGAAACGAATGAGTACACACTCTCATATGACACTACCATCGTAATTGCGAAGTCT
+
<9559===DC@ABCA;ABBBBBC@@=@CC?BA;:9:;?;ABC=>8=7=<>A>99788==?+<7<<===>BB@=<48544444$4:5<:@@@2=<A=@AAADA@ACACACC@DDF>@@BABBDCCCCCBCBBB?BB@@=A@@?CCBB@B@C@@>@BBAADDB@BCCBBB?BA>??=9>>99:,8<<9999999%0>;9///==A>>7;6:=??6;7;@CBB?B<<;BBB=@=???9?AB?ACCCCABBAABBBB??@A@CCBCBABC?CCCCBB?B8;;BB@BBBA
@ATNG8:03166:03292
GATGGTAGACATATCGTACTCTCTGTACTCATTCGTTTCGGAAGAGACAGGTACGTTAATAGTTAATAGCGTACTTTCTTTTTCTTGCTTTCGTTGGTATTTCTTGCTAGTTACACTAGCCATCCTTACTGCGCTTCGATTGTGTGCGTACTGCTGCAATTATTGTTAACGTGAGTCTTGTAAAACCTTCTTTTTACGTTTACTCTCGTGTTAAAAATCTGAATTCTTCTAGAGTTCCTGATCTTCTGGGTCTACGCTCGTCGCGCTACCATCGTAATTGCGAAGTCT
+
777<6=:@CBBAA@@@>?=>;@;====>><<<:;::=<<<9<8@<:8:=<6;;@@@9=2;?A>>B=@>>?;85252'25555'5527566'5/959)0/..'.509775>?8<;99;?==:;AA=B=B@8897<>=B???:>>=A==;;;==@?7777),),,(,,(-,387579>><497577*71749<>AA.:;===5>@@;;;A@;;8;BBB/@@@;;7;=AA<@@BA==<<A<A@@@>=<>AAA9@>=>>>>@@=>>>>>>>>@<@>>>AA7;7==>><AAAA
@ATNG8:03196:03277
GATGTAGAGAGAGCTCTCTCATCGTACTCATTCGTTTCGGAAGAGACAGGTTACGTTAATAGTTAATAGCGTACTTCTTTTTCTTGCTTTCGTGGTATTTCTTGCTTAGTTACACTAGCCATCCTTACTGCGCTTCGATTGTGTGCGTACTGCTGCAATATTGTTAACGTGAGTCTTGTAAAACCTTCTTTTTACGTTTACTCTCGTGTTAAAAATCTTGAATTCTTCTAGAAGTTCCTGATCTTCTGGTGTCGTCTATCATGTACTACCATCGTAATTGCGAAGTCT
+
CCBBBCCCCCCECCDAA<<=<<BCBBBBBBD?@ACC>BFAE@BB?<:::)0)/6//)/)33884:5:@BBCBCBB?AAAAA2@@8?::;-9@@@9;000*00*///4963.5557;;775///07477=>><>?=BBBC<>===::9>=;;;AAAA@:=<==>>:><>==>@???A;?=@@@-7+/)/7777)7<666.9::///<76:46676)6//,/=7=7AA===://-/:9=7=@????:=;;6;=>C??>=>@?@@???==>C=?:::>A=D7::@@<A@?<
@ATNG8:03171:03310
GATGGTAGCTCTGCTCTGACTCTCGTACTCATTCGTTTCGGAAGAGACAGGTACGTTAATAGTTAATAGCGTACTTCTTTTTCTTGCTTTCGTGGTATTCTTGCTAGTTACACTAGCCATCCTTACTGCGCTTCGATTGTGTGCGTACTGCTGCAATATTGTTAACGTGAGTCTTGTAAAACCTTCTTTTTACGTTTACTCTCGTGTTAAAAATCTGAATTCTTCTAGAGTTCCTGATCTTCTGGATACACTCATGTGCACCTACCATCGTAATTGCGAAGTCT
+
?@@@:==BBA;<>==>>666<<<<=ABACB9848A@<5=B?B@CBCBCBA9>@@00,/5<<9:7@?;;:B@556?9==???+>B?BABB<ABBB9<:C@CE?CBCCCCACCCCCDBB?ABB?B?BBB@:;;B@CCDD?CCDDCBBBBBAACAAAA?A@A?BA>B=??BBCCCDFADCCBB7@;A;A????,>@>>@:A@BBBDHCBB@BFFL5BBCBB@D@BB?CCCCBBC@D@AAACBB?BBC@CCCCCBCEE@@@CFDD@9:;@C:;:AC@D9;;CC@C;;;
@ATNG8:03196:03324
GATGGTAGCTATACGTATATCTATGTACTCATTCGTTTCGGAAGAGACAGGTACGTTAATAGTTAATAGCGTACTTCTTTTTCTTGCTTTCGTGGTATTCTTGCTAGTTACACTAGCCATCCTTACTGCGCTTCGATTGTGTGCGTACTGCTGCAATATTGTTAACGTGAGTCTTGTAAAACCTTCTTTTTACGTTTACTCTCGTGTTAAAAATCTGAATTCTTCTAGAGTTCCTGATCTTCTGGTATGACTAGTGTACTACTACCATCGTAATTGCGAAGTCT
+
A@@@>A@BB;66B9;6>;;;=AA666>=BBBB>BBAB=BB?B@;;:CC@@=@?BAA?B9:9>B:?<>BBB??<8>4;=<>;);=7=CBC;<BAA7:9A>@C@B@@?BB>AB@<;;??<???<A<AAD888;>=BBBG<;;;>>=<==?@@@888D<@@@=@B;?;=>=???B==7;;>>>2=8=8<;;<<.<@@@A6>=DB@@>>>=<@AAA/A768B=B=AA=AAA?>>A<C=AAAA??<?>><>BAA:::=<;<>@?@A@=>><A:668=6=///987==@:
@ATNG8:03199:03340
GATGGTAGCGCATATCATCGCAGCCCAGAAGATCAGGAACTCTAGAAGAATTCAGATTTTTAACACGAGAGTAAACGTAAAAAGAAGGTTTTACAAGACTCACGTTAACAATATTGCAGCAGTACGCACACAATCGAAGCGCAGTAAGGATGGCTAGTGTAACTAGCAAGAATACCACGAAAGCAAGAAAAAGAAGTACGCTATTAACTATTAACGTACCTGTCTCTTCCGAAACGAATGAGTACTGCGTCTCACTCTCGCCTACCATCGTAATTGCGAAGTCT
+
;<<<>A=ADCDBABBDCCBB@A::;5;@??BBBDBB?B?ACDBCCCADE@B@BBBCCEGE2F?BC;<<C<<;CC=C;;:BBB166=@2999&9@@?BDCCCBBBB@B@CB?A??<@ACABCCBCBCDBBBAA=@@@@?BBAAA@;;50;@00+0==>???A>@AABAA?AA>A::49A<<<5=9919??@@2@B>@>>>AAB=>:>=BCAA7;7;?HDCACCBBABC9;:;BB;;;;6:@@ABF@??BABBCB;;;@@BCC?BBA=A;;;<C<@=AA@@==?;:
@ATNG8:03159:03392
GATGGTAGGAGACACTTCGCACACGTACTCATTCGTTTCGGAAGAGACAGGTACGTTAATAGTTAATAGCGTACTTCTTTTTCTTGCTTTCGTGGTATTCTTGCTAGTTACACTAGCCATCCTTACTGCGCTTCGATTGTGTGCGTACTGCTGCAATATTGTTAACGTGAGTCTTGTATAACCTTCTTTTTACGTTTACTCTCGTGTTAAAAATCTGAATTCTTCTAGAGTTCCTGATCTTCTGGGTGCGCTACAGTCTCTCTACCATCGTAATTCGAAGTCTCTCAAACG
+
:;5:06>B@CDDCHEEADBBCBBBCCDFFCCC?BA@@=AEAE@DCCCCBB?BCBBB?B@BBBB?B?B??>BBBCD@CBBBB3AA;>9::27@AD9:9C@CC?BBBBBB>AAAAA@@B=@@@;@<AA8::??B=B@A@299:787<<9<;==///:977;<==9=<===?????><@@@@@<?:=9:9999+9;>>@9@777??AAAA<>>>>/??@@@<@;@A:===?===:=:=?>>>?<<;;C;@@887???@AAAAAAAA?>:?6669<9<9;<>6<//-22,,,'--
@ATNG8:03162:03375
GATGGTAGGACGAGCGTCTGAGAGGTACTCATTCGTTTCGGAAGAGACAGGTACGTTAATAGTTAATAGCGTACTTCTTTTTCTTGCTTTCGTGGTATTCTTGCTAGTTACACTAGCCATCCTTACTGCGCTTCGATTGTTTGCGTACTGCTGCAATATTGTTAACGTGAGTCTTGTAAAACCTTTCTTTTTACGTTTACTCTCGTGTTAAAAATCTGAATTCTTCTAGAGTTCCTGATCTTCTGGCGCGTATGTATGTCGCCTACCATCGTAATTGCGAAGTCT
+
?=9:654<.5555594445=<<<<:?<5////)/777.8<9=;?@@@?6;:;BBDB<@=;;;;5:;@@A@;@@@C@DDDDD2BD?BCDC>B>>>-0/A;AA<::95<<7>CCBBDBB>ABB>B>BBC;;;AA?BCBB=AA<5<<000===>@AAA?BBB>BB@C=AA@B@BAAA@B;<;<-;4;;/:@DDD1BBB??59569<==666;C>>>+<695=0626B<@C9:99=:?8??;@@@79:C>B;;;:999;=::9?@@@CCA>??<<=>;?;@@@A?@@@B
@ATNG8:03176:03379
GATGGTAGAGAGAGCTCTCTCATCGTACTCATTCGTTTCGGAAGAGACAGGTACGTTAATAGTTAATAGCGTACTTCTTTTTCTTGCTTTCGTGGTATTTCTTGCTTAGTTACACTAGCCATTCCTTACTGCGCTTCGATTGTGTGCGTACTGCTGCAATATTGTTAACGTGAGTCTTGATAAAACCTTCTTTTACGTTTACTCTTCGTGTTAAAAATCTTGAATTCTTCTAGAAGTTCCTGATCTTCTGTCGCTCTGTCACGTCTGCTACCATCGTAATTGCGAAGT
+
00//)/:>@BA@>A>566;99555:665;95526BBC>BB@B@DA=<><:)0/98839-77;827178<8>3339637333$373:8::38<88173//(//(///488855899:8663./(..3.38?<:5556:9>>625266878555;:6998,52238=182779;879?<.555::9-5(/(///.'..777.553352696775::::*9;;:>A;?;>>;>AB:;7;>;?:===>??=A;;7;=///99==B?>>>@A@???<@B====8=1;;CC=;;
@ATNG8:03194:03360
GATGGTAGCTCTGCTCTGACTCTCGACTCATTCGTTTCGGAAGAGACAGGTACGTTAATAGTTAATAGCGTACTTCTTTTTCTTGCTTTCGTGGTATTCTTGCTAGTTACACTAGCCATCCTTACTGCGCTTCGATTGTGTGCGTACTGCTGCAATATTGTTAACGTGAGTCTTGTAAAACCTTCTTTTTACGTTTACTCTCGTGTTAAAAATCTGAATTCTTCTAGAGTTCCTGATCTTCTGGGCTGCGCTGATATGCGCTACCATCGTAATTGCGAAGTCT
+
;;6@;?CEEC==B<=BBBBBCBBBBB@@@AA=ACBB=BB?B@B@A@BCCACBBCC@D@GBBB;;:;CDBBBCCF@BBDGD5A@:;;BC<A@BB=AAC?CG;;;CCCF@CBCDAA@C@CCD?B?CDBBABBB>ABCC>AACCCBBCB@?@CBCBB?CBB?BB>B?BBBBBBBBB8;;BBB7@;A4;;:;:*;CCCC;;;DCCCCCBB?BCBC2B@@AB>B?CB@BBABBCC?C?CDCBBB=@>A@:BB@@ABBABCDCCBBCBBB@CBBCAA>B9;;CC?CB::
@ATNG8:03194:03385
GATGGTAGTATAGAGCTCTACATAGTACTCATTCGTTTCGGAAGAGACAGGTACGTTAATAGTTAATAGCGTACTTCTTTTTCTTGCTTTCGTGGTATTCTTGCTAGTTACACTAGCCATCCTTACTGCGCTTCGATTGTGTGCGTACTGCTGCAATATTGTTAACGTGAGTCTTGTAAAACCTTCTTTTTACGTTTACTCTCGTGTTAAAAATCTGAATTCTTCTAGAGTTCCTGATCTTCTGGATATGAGTGCGCAGTGCCTACCATCGTAATTGCGAAGCAT
+
>>:>9==@CBB;;6;;<<@@=@;;DBBABBA@;@;:9/7>:?;???@BBB?BBCCC?B?CCCC>A>BCCCA>@5A3;>???.<<:?>=<7<A@;*00.*-746---55079;585@@=;=>;>8=>?888AB=C===<ACBD==<>>>C@@@@@?:888:>>8>9===@@AACB;??@@>/;5;6;CEKD/A?@@A:@@>>>AA:::;?@>?/@::;@:>9::5;>>A@@@<A<AAAA?A;AAA:>@@@A>>>??BB;>;>>;>>A:=<=@<83803333-,,,2
@ATNG8:03201:03384
GATGGTAGCGAGCGAGTGTGTATACCAGAAGATCAGGAACTCTAGAAGAATTCAGATTTTTAAACACGAGAGTAAACGTAAAAAGAAGGTTTTACAAGAACTCACGTTAACAATATTGCAGCAGTACGCACACAATCGAAGCGCAGTAAGGATGGCTAGTGTAACTAGCAAGAATACCACGAAAGCAAGAAAAAAGAAGTACGCTATTAACTATTAACGTACCTGTCTCTTCCGAAACGAATGAGTACAGAGAGTACGATATGTCTACCATCGTAATTGCGAAGTCT
+
:449.49;;=;:5::;;<<:5666615??:<<>:44.4.488833333/(/3////////$55)599<<:::559,5::::<<*<;6;.959'//@:00)////4==8<9;;7;BB<??BAABCCCBCDDKCCB>A@@@<@;;;BB:;60:>00*/999:<=B<BB>C@?<??;=@<8<>888+3371377777#7889<8<:=;>827358871737;BBB@CC@@@BBAD?CBH@EA@>@BDFBBABBCCBAAACBB@@AAAABBB@BB@@>><>;>>@?;==77
@ATNG8:03171:03404
GATGGTAGTATCTGCACACTCTGTCCAGAAGATCAGGAACTCTAGAAGAATTCAGATTTTTAACATCGAGAGTAAACGATAAAAAGAAGGTTTTACAAGACTCACGTTAACAATATTGCAGCAGTACGCACACAATCGAAGCGCAGTAAGGATGGCTAGTGTAACTAGCAAGAATACCACGAATGCAAGAAAAAGAAGTACGCTATTAACTATTAACGTACCTGTCTCTTCCGAAACGAATGAGTACACACTCTCATATGACACTACCATCGTAATTGCGAAGTCT
+
55::7;>BBCBA;66;;<<A<>=:?7?;=799/0/7)/)-55-//:6::8;688333:::+;7<A<88888<;@;377733333$33,3,222&222+25555796616477166549:9:BCBBBCBAAA@@?;?@??=@??>@@@@:A=A::5;AAA@AA@?@BB@@B=??;=><6>=;?9<<6708::::*7;59///;;==>9=:<===<>;?@D@A<@AAABCC@D?DCC=DAD?DDCDBBBBBBBBBBBBBB@BBCCCBBB?BBBBCC@B>BCCC@DBBB
@ATNG8:03175:03423
GATGGTAGCTCGCTGATGATATCTCCAGAAGATCAGGAACTCTAGAAGAATTCAGATTTTTAACACGAGAGTAAACGTAAAAAGAAGGTTTTACAAGACTCACGTTAACAATATTGCAGCAGTACGCACACAATCGAAGCGCAGTAAGGATGGCTAGTGTAACTAGCAAGAATACCACGAAAAGCAAGAAAAAAGAAGTACGCTATTAACTATTAACGTACCTGTCTCTTCCGAAACGAATGAGTACACACTCTCATATGACACTACCATCGTAATTGCGAAGTCT
+
::4:5;=?DCCCB;;6?>?BCCBBB@CDC@CBBBAB>A>ABB??@A?BB@C@??::9DDC3C?BBBBDCCBAAD>ABBDEGH5@@;@5;;;.;CC@<;:BCCCCB?B?CF@CCC?BB>?@BCCCCDDCCBCC@CBA@?@@?>@B??<@@C;;<<BBCCCBB?BCCCAB?>?;?BA;??9999+999299:::9%8=89857AAA>=<>:;;AA=A=@ADCC?CBAAABB>A????<?CC@BBCBBBBBDBBBABBB>>>BBBBBCCC?AAAACC?D=A@BB?AAAA
@ATNG8:03175:03447
GATGGTAGGCGAGAGTGAGACGCAGTACTATTCGTTTCGGAAGAGACAGGTACGTTAATAGTTAATAGCGTACTTCTTTTTCTTAGCTTTCGTGGTATTCTTGCTAGTTACACTAGCCATCCTTACTGCGCTTCGATTGTGTGCGTACTGCTGCAATATTGTTAACGTGAGTCTTGTAAAACCTTCTTTTTACGTTTACTCTCGTGTTAAAAATCTGAATTCTTCTAGAGTTCCTGATCTTCTGGATACACTCATGTGCACCTACCATCGTAATTGCGAAGTCT
+
?996;>>?>A<==666>>><@?=<<<;4555.4::<4;;?B?BB9:9CB=@A;9:=C9;5=>1545@>999448378888'66)//:;:18@00)//:4:<;:???9?=A<<?A@@B?BBB>A>AA@9:9::<@?AA5886A@><>>>==<8779252557758;??>>>>>==377778*81::::::;+;>AEE597C:::?<<;6<>=>/@888A<A<@@;===A???=A<>>>B@@<@@@<AA?::::<:::<=>==7;;@=??<<==9@///7706666
@ATNG8:03198:03444
GATGGTAGAGTATCATGTGTATCTCCAGAAGATCAGGAACTCTAGAAGAATTCAGATTTTTAACACGAGAGTAAACGTAAAAAAGAAGGTTTTACAAGACTCACGTTAACAATATTGCAGCAGTACGCACACAATCGAAGCGCAGTAAGGATGGCTAGTGTAACTAGCAAGAATACCACGAAAGCAAGAAAAAAGAAGTACGCTATTAACTATTAACGTACCTGTCTCTTCCGAAACGAATGAGTACATAGATATACGTATAGCTACCATCGTAATTGCGAAGTCT
+
4444.49;;@;<>@@>>;;9995:=055>8::::>>:?:?@BB@@@?00+0888.--888$/)////;>>6;:B;@@;;;;;;#;;<<;;;;/;B>;@CCCA@@??<?>@A=@BB<?>BABBDDGDAAABCDD?BBBB@B@?>>@??9@?@@@?BBBBCBBC@DDABCC@>>;?AA:????@;=9:3::9999%0>;=///7:=7537<?AAA8;7:@CAA?ABBBCCC?B@<<<9;BB@@@@@CDC?>?BBCBAAACBBCBBB@;;5;=;:;=*0*00;;6;=77
@ATNG8:03169:03484
GATGGTAGGTGCAGCATGAGTGTATCCAGAAGATCAGGAACTCTAGAAGAATTCAGATTTTTAACACGAGAGTAAACGTAAAAAGAAGGTTTTACAAGACTCACGTTAACAATATTGCAGCAGTACGCACACAATCGAAGCGCAGTAAGGATGGCTAGTGTAACTAGCAAGAATACCACGAAAGCAAGAAAAAGAAGTACGCTATTAACTATTAACGTACCTGTCTCTTCCGAAACGAATGAGTACGAGAGTCAGAGCAGAGCTACCATCGTAATTGCGAAGTCT
+
><<B?B=B=A>>///99<@=CB@@@B=@@@<??>:@A>B?CDCCBBA?BD@D@CCB99999*:?CCECCCCCCCC=CCCCCCC5CB=?29:9.;BC@A@@CCBBBB?B@BB>BBB?BBA@ACDDBBCCCDCCB?CBCB@CB@???>>:@?CAB@BCCCBCCB?BBCBBB>BB>BBC?CB><<7?@@?AAABB3BC@C@@@@@@@>5;5<?>@<@<@@CCB@CBBBBBB@E@BBB>BBB@BCBBBBBBDC@@BBBBBBBBBA@@B<><>@?<BC@B<ABCC@CC@@
@ATNG8:03175:03467
GATGGTAGCATCATGCATATCTCACCAGAAGATCAGGAACTCTAGAAGAATTCAGATTTTTAACACGAGAGTAAACGTAAAAAGAAGGTTTTACAAGACTCACGTTAACAATATTGCAGCAGTACGCACACAATCGAAGCGCAGTAAGGATGGCTAGTGTAACTAGCAAGAATACCACGAAAAGCAAGAAAAAAGAAGTACGCTATTAACTATTAACGTACCTGTCTCTTCCGAAACGAATGAGTACGATGAGAGAGCTCTCTCTACCATCGTAATTGCGAAGTCT
+
;@<B@BCBBDD@AAA?ICCB@@ABB>BCC@BCC;;9;>49A=574>6:<7CA????<;;;);5:?:?@AB@??C>?;ABEDD5;;5:2:::00@A:00/9<<>CC?B?BB@CCC>A@AABBCBCCDCCCBCC?B?@?;@@@@BCBB?BAFBB?BBBCCBCB?BBCCAA?AA>BCA=?<9788*8988<AAABB)@A<;///<;BAA:=699==:>:?>BBBACCA@@CC@C?:993:@@=ACCBBCCAAABBBBBBBB==<>>><=?=B788?>9>=AAAA?BA::
@ATNG8:03193:03489
GATGGTAGTGTGTCTCTGAGAGTAGTACTCATTCGTTTCGGAAGAGACAGGTACGTTAATAGTTAATAAGCGTACTTCTTTTTCTTGCTTTCGTGGTATTCTTGCTAGTTACACTAGCCATCCTTACTGCGCTTCGATTGTGTGCGTACTGCTGCAATATTGTTAACGTGAGTCTTGTAAAACCTTCTTTTTACGTTTACTCTCGTGTTAAAAATCTGAATTCTTCTAGAGTTCCTGATCTTCTGGACGACGCGCACTGACACTACCATCGTAATTGCGAAGTCT
+
::9;.49;;==?>><<<@@=@;<=@>><<;5959?@A9CC8:59>99:<<8<>>>>:>:>=;7272//)///5;>>9<@@<@*:;349;;0:455.55<5<<:=B?CDG@BDCAAACB@CBA@@@EFBBAABC@BCCDAFFFBBBBBCBBBBBB::9;BD@CC?B>@@=000000:ABCDD;D@E<;;;;;*;ABBC=A@CCBBCBAB@BBBB2BC@AAAC?BB@CBBBBBA=A?A@@A;;6;@@8<<000ABBADBBBBBDBBBB@AAAA;;8;>BBAA>ABBB
@ATNG8:03199:03451
GATGGTAGCGAGCGAGTGTGTATACCAGAAGATCAGGAAACTCTAGAAGAATTCAGATTTTTAACACGAGAGTTAAACGTAAAAAGAAGGTTTTACAAGACTCACGTTAACAATATTGCAGCAGTACGCACACAATCGAAGCGCAGTAAGGATGGCTAGTGTAACTAGCAAGAATACCACGAAAGCAAGAAAAAAGAAGTACGCTATTAACTATTAACGTACCTGTCTCTTCCGAAACGAATGAGTACCTCTCAGACGCTCGTCCTACCATCGTAATTGCGAAGTCT
+
----(-/;7@?<<==<====DCCBC8=<A=??C@?:.44(489988;/7/(/4/////777$5.5:;99;=;?7>D9>966?>>*;;49.555'5<<;65554;://)/3//)/68-3398:::;AB:99AAAAEFCCC?A@DCEDBB?C@AAAAC@@ABBBB@CCDDAB?BE?AAC599<=<,33838899==%;;5////99::=:=8;9:849;;9B::8;BBB@@A?B>BAA<AAA?BBDADCB?BBBBBBBBBCCBBAA>AAB?????CEADACDBD?CB@?
@ATNG8:03162:03547
GATGGTAGTCTCAGATAGTCTATAGTACTCATTCGTTTCGGAAGAGACAGGTACGTTAATAGTTAATAGCGTACTTCTTTTTCTTGCTTTCGTGGTATTCTTGCTAGTTACACTAGCCATCCTTACTGCGCTTCGATTGTGTGCGTACTGCTGCAATATTGTTAACGTGAGTCTTGTAAAACCTTCTTTTACGTTTACTCTCGTGTTAAAAATCTGAATTCTTCTAGAGTTCCTGACTTCTGGCTCTCGTAGACAGATACTACCATCGTAATTGCGAAGTCT
+
899=5::<ACBBBCABAABB=BBBCCB@A@CC@A@AC=CC?B9B<B@BBB@BCBCC@A>@=;93439>::;:<:;.44999'7?6=:CD5?:;;7;<<=@C9:;AAAB>AAABAAAB8;;CAMDIHBBBBAAACCCD;<;AACBBBDBBAAAAAEABAA?BB<?;@:;;@BBCCACCDEE<B;A=<;;;.::::D8;;BBBBEBBA5;;;;*;AABB?B@CC@DBBBCBB?B@A@?ED@B:;7;AA@@@@BCCBCBBCCBBBB?BA??A@>A4;;@A?BCBB
@ATNG8:03188:03506
GATGGTAGTACATGATAGACGACACCAGAAGATCAGGAACTCTAGAAGAATTCAGATTTTTAACACGAGAGTAAACGTAAAAAGAAGGTTTTACAAGACTCACGTTAACAATATTGCAGCAGTACGCACACAATCGAAGCGCAGTAAGGATGGCTAGTGTAACTAGCAAGAATACCACGAAAGCAAGAAAAAAGAAGTACGCTATTAACTATTAACGTACCTGCCTCTTCCGAAACGAATGAGTACAGAGAGTACGATATGTCTACCATCGTAATTGCGAAGTCT
+
;?<@8BCCBBBCAA@BA@BBBBBBB8@<B=A>8---(-(-88:;=B>A@=@>::6=>@@A1B@BCJCCCCCCCD>CCBBAAB0@A<A4:;;-;BB;?@@=CCCCC@B?BC?CBB?BBBAAACCCCBCCCEBB?BDCC@DCCBBA??:?=@@@?BCCCBCCC@DCCBBA=AA>AA@<>?888*9=<;99:9:9%0>;>0/0??AB@<><>?AA=@=@>CAA=A@A=ABB?C?BBG=CAA>ACBBBBBBBBBABCBDBBBCCB@@@@@<@BBBBB?B>@ABB?BBBA
@ATNG8:03191:03503
GATGGTAGGCACTGCGCACACATCCCAGAAGATCAGGAACTCTAGAAGAATTCAGATTTTTAACAACGAGAGTAAACGTAAAAAGAAGGTTTTACAAGACTTCACGTTAACAATATTGCAGCAGTACGCACACAATCGAAGCGCAGTAAGGATGGCTAGTGTAACTAGCAAGAATACCACGAAAGCAGAAAAAGAAGTACGCTATTAACTATTAACGTACCTGTCTCTTCCGAAAACGATGAGTACGGTTGTGACGTACGTGAGCTACCATCGTAATTGCGAAGTCT
+
::::+//=7;99555555<556<<=2555.555;<<8=8=<<9949844.4./////;;;+74793/33883339.3345555$5949499;+9;;)////)///44.45<<7<<=2443359999999;<44459999.4339<==?:?2494.4:<387<=6==;>?@>AA>AB@;><773(33325555'584222277755053888=6=:725550444;<;;6:60000&////889/---(-(-5-33899888:888;==8=:::;;<?0//=?<?BBA
@ATNG8:03156:03591
GATGGTAGCAGACGTGACAGAGCGCCAGAAGATCAGGAACTCTAGAAGAATTCAGATTTTTAACACGAGAGTAAACGTAAAAAGAAGGTTTTTACAAGACTCACGTTAACAATATTGCAGCAGTACGCACACAATCGAAGCGCAGTAAGGATGGCTAGTGTAACTAGCAAGAATACCACGAAAGCAAGAAAAAGGAAGTACGCTATTAACTATTTAACGTACCTGTCTCTTCCGAAACGAATGAGTACGATGAGATCTCGTGTGCTACCATCGTAATTGCGAAGTCT
+
59:95:ACABBCBBAAA>C>CBBBC>BBB?BBA@@@;>;?@@885?8?@@C@????>DDD3C?BB@BBBB777=6:6BB@@@1>@<?:BCCC1A>>900/=<<ABB?B@AA>ABB?BBAABDCCEDDDDDBBB?BC??<AAAAAAAA<@<@;;6;BBDBBCC?BBABBB@BB?BCB?BA:::28==:9999:(8:@;B??==<;//)//36/./'/(5=ABB@CCBBBDC?C?@?=6=::68ABAABCAAABCBAB@======??>>>=AA===>;>;CBBA?B;::
@ATNG8:03164:03572
GATGGTAGTGCGTGAGAGAGAGACCCAGAAGATCAGGAACTCGTAAGAAGAATTCAGATTTTTAACACGAGAGTAAACGTAAAAAGAAGGTTTTTACAAGACTCACGTTAACAATATTGCAGCAGTACGCACACAATCGAAGCGCAGTAAGGATGGCTAGTGTAACTAGCAAGAATACCATGAAAGCAAGAAAAAAGAAGTACGCTATTAACTATTAACGATACCTGTCTCTTCCGAAACGAATGAGTACACATCGTCGTGTCGTGCTACCATCGTAATTTGCGAAGTCT
+
;;5?8=BCDCDDCCCCCBAA@A;99/4999@@:444./)/6////)/9699395///66666$/(/33333<:::=38;0////$//)/)////$/;A8666;===?@<?=::69A@=CBAABDCCCGDCCCBBB@BBBD?BBBBA@@A9@;@:;6;BAABCED@BBCBBB?@A=??>:???@?:===89999::%8=9;=>=C?<//-/9::;=1717/////(.335667273222'258+22555556:22266::998;@>?ABBB>B==<??079)8=<<5;==?
@ATNG8:03176:03578
GATGGTAGGCACGAGTGCACTCATATCCAGAAGATCAGAACTCTAGAAGAATCAGATTTTTAACACGAGAGTAAACGTAAAAAGAGGGTTTTACAAGACTCACGTTAACAATATTGCAGCAGTACGCACACAATCGAAGCGCAGTAAGGATGGCTAGTGTAACTAGCAAGAATACCACGAAAGCAAGAAAAAAGAAGTACGCTATTAACTATTAACGTACCTGTCTCTTCCGAAACGATGAGTACTGCGTCTCACTCTCGCCTACCATCGCAATTGCCTAGTCT
+
;;9939//)////77-//////777:<16567:999/0/277755/968:+0////3333$34888443;89==8=>;:;;;*5555)5>>0=6926<<B@BBBB?B@AA>@CC>BBBBBBCGCCAABCBBC@CCCC?A???AA??=@=B;;5;@@>?CBC?::8>>;;>=6...)...00)0:91887655#57272229:>@@<@=A@@@=B<?>CBB?BCEC@AA393:::/9999???AA@@@?>>>?B;?@AA??>9>=;8=8777<7?4;;9;:;=<;
@ATNG8:03189:03597
GATGGTAGCACGACACGACGATGTGTACTCATTCGTTTCGGAAGAGACAGGTACGTTAATAGTTAATAGCGTACTTCTTTTTCTTGCTTTCGTTGGTATTTCTTGCTTAGTTACACTAGCCATCCTTACTGCGCTTCGATTGTGTGCGTACTGCTGCAATATTGTTAACGTGAGTCTTGTAAAACCTTCTTTTTACGTTTACTCTCGTGTTAAAATCTTGAATTCTTCTAGAGTTCCTGATCTTCTGGACGACGCGCACTGACACTTACCATCGTAATGCGAAGTCTT
+
:9:??CC>66655555556555<<?>>;;A;;.9=@>6@G=@=:4944445;889:0404:::4>9::?@=>;88177777'7;68;7;(777,75;7<<)73133318;;5:7255;==;===:><?;<////.2;8=>25756222:8578>7776././489060:=<>>@<=<699999*88=4:;===+=>?BE:;;;?BA==<<0777(57;4;9495;>;>;=999:8=;>===>A=>>>=A@???AAA>?>?AA@@=95:<7<6333=2--/9:5:9>?:
@ATNG8:03191:03557
GATGGTAGTGTCATATGAGAGTGTGTACTCATTCGTTTCGGAAGAGACAGGTACGTTAATAGTTAATAGCGTACTTCTTTTTCTTCTTTCGTGGTATTCTTGCTAGTTACACTAGCCATCCTTACTGCGCTTCGATTGTGTGCGTACTGCTGCAATATTGTTAACGTGAGTCTTGTAAAACCTTCTTTTTACGTTTACTCTCGTGTTAAAAATCTGAATTCTTCTAGAGTTCCTGATCTTCTGGTCTACTACACTGTACTCTACCATCGTAATTGCGAAGTCT
+
;<=BACDDCCAABCCEDBBACCCCCBBBACCC@@@@G>CB@B?A@ACCBC?A@;;9?B@DBCB@C@CCB@ABEEC=@@AAA,@@<:99/7377-73837<337?CCC?CDD???BC@???@A?:9:99==>;?@@B;;;;>?????@??>>>@@=DBC@CC@C@9:9@@BCCC@CCCCC;A=A<A?@@?,?B;;:::BCCCCCCA@4;;;;*;@?@@<@=AB?BBBAAAB?B>BCBCC@>A9:8:BAABCCBBBBDDBBBBBDD@BCBBCA=@<@@@@=A???
@ATNG8:03199:03550
GATGGTAGCGCGACGAGCGTAGACCCAGAAGATCAGGAACTCTAGAAGAATTCAGATTTTTTAACACGAGAGTAAACGTAAAAAAGAAGGTTTTACAAGACTCACGTTAACAATATTGCAGCAGTACGCACACAATCGAAGCGCAGTAAGGTTGGCTAGTGTAACTAGCAAGAATACCACGAAAAGCAAGAAAAAGAAGTACGCTATTAACTATTAACGTACCTGTCTCTTCCGAAACGAATGAGTACGATGAGATCTCGTGTGCTACCATCGTAATTGCGAAGTCT
+
BA@B?CDCCBBCCCCGAA@BBDBBB>BBB?BBCBBB?B?BBB:;9C>AA?B?::9979999$88>@?BBBCC@@@8>=;;;;;;#:9259999099;6;B=BBBBBB?A???<@A@<??BBCCCCCDBCBCBBB@BBBB?CBCBB@??1:4:5;5<AACCCBC?BAACCC?CC?BAA;@@9999*88829AAAA1BB?BBB@;>=00+0:>:00-0<>=@@@<@@AA????B?BBD>CCD?DCBBBCB@BBBBBBBBBBBBBB<<<;:5=<<=>B=A:>?AE=;;<;
@ATNG8:03169:03621
GATGGTAGTATATCGCGTCGCTATCCAGAAGATCAGGAACTCTAGAAGAATTCAGATTTTTAACACGAGAGTAAACGTAAAAAGAAGGTTTTACAAGACTCGCGTTAACAATATTGCAGCAGTACGCACACAATCGAAGCGCAGTAAGGATGGCTAGTGTAACTAGCAAGAATACCACGAAAGCAAGAAAAAGAAGTACGCTATTAACTATTAAGTACCTGTCTCTTCCGAAACGAATGAGTACTACTCTCAGAGACACACTACCATCGTAATTGCGAAGTCT
+
<==B?B=C@@@BA<<<;<<>CFCBA=?@>99=9995.6.5AA596>:=A@CA:;8??DDD3C?@A@ABB?>==B;==?DDDD1BA=B2;;;4;>C?:;9AA@=BB=A>AA?BBDAEBABBCCGCCCBBBBBB?BBBC@BBAAABBD?B?B@@=@D???CCB@BBCCBB?AC?BBB?BBBA@;@8808BCBB/BB:==>>EBB>=:>=A@AA<?<?===<@A>>>@A<@<===7=@@<@AAA@??AAAA>@@A>>?AA>===@@@;C=>:::<@;>>AA=AB;;
@ATNG8:03175:03616
GATGGTAGGAGACACGTCGCACACGTACTCATTCGTTTCGGAATGAGACAGGTACGTTAATAGTTAATAGCGTACTTCTTTTTCTTGCTTTTCGTGGTATTCTTGCTAGTTACACTAGCCATCCTTACTGCGCTTCGATTGTGTGCGTACTGCTGCAATATTGTTAACGTGAGTCTTGTAAAACCTTCTTTTTACGTTTAACTCTCGTGTTAAAAATCTGAATTCTTCTAGAGTTCCTGATCTTCTGGCGCTCTGTCACGTCTGCTACCATCGTAATTGCGAAGTCT
+
?@:>5;<@:CDCCC@@>=;;;;=B==??@>>B:@00000>:>*////::<=9>><<>4923338394999;888=B7BBBBB2A@??2522&29?A<A@B?@A=@?==993899:9<==:;CB=@<>>=;;:==<@@@B<887A@<==??A@?;998*//53//*6699;>>>>=<9:5668'66=4:6666)6<<<<)/(/9998899:/6655$2666:6;9=?;AA@@@>>:>:==<@??98884///899=@AAAA@?>@AAAA;@@:::;3:0;;AA>CBBB
```
