## Supplementary material for "Massive Multiplexing Can Deliver a $1 Test for COVID-19": Fastq files for Ion S5 analysis of 24 indexed plates: E-gene_Plate03_Rep3_IonCode_0121.filtered.fastq (part 17 of 49)

```
@ATNG8:03180:03616
GATGGTAGTGTCATATGAGAGTGTGTACTCATTCGTTTCGGTAAGAGACAGGTACGTTAATAGTTAATAGCGTACTTCTTTTCTTGTCTTTCTGTGGTATTCTTGCTAGTTACACTAGCCATCCTTACTGCGCTTCGATTGTGTGCGTACTGCTGCAATATTTTAACGTGAGTCTTGTAAAACCTTCTTTTTACGTTTACTCTCGTGTTAAAAATCTGAATTCTTCTAGAGTTCCTGATCTTCTGGGTGTATCAGCGAGTATCTACCATCGTAATTGCGAAGTCT
+
894:05>CCDLC966<;;BCBABBBAA?@?::69967/66(--(---7700)55444.43988A>A?BBA<:999:.44::+:<044:<<6979=<5;991371373>:A?>CCCBBDDACBE@D@BCCCBCCC?BBCD?@@BBB@AACCCCDABAC@CCCCC6:::CBBBBCBB@BBAAA598:?BBDDC2CD@@@,00;000>;;=8=<<;';>?@B>C>8855BB>>>?=A<>>===@5;;>>7;;;???===@>>>@C::;B=A787@@<@;>>CA;>>??
@ATNG8:03203:03611
GATGGTAGTGTCATATGAGAGTGTGTACTCATTCGTTTCGGAAGAGACAGGTACGTTAATAGTTAATAGCGTACTTCTTTTTCTTGTCTTTCTGTGGTATTCTTGCTAGTTACACTAGCCATCCTTACTGCGCTTCGATTGTGTGCGTACTGCTGCAATATTGTTAACGTGAGTCTTGTAAAACCTTCTTTTTACGTTTACTCTCGTGTTAAAAATCTGAATTCTTCTAGAGTTCCTGATCTTCTGGGTCTCTCTCTCACGCACTACCATCGTAATTGCGAAGTCT
+
00//)////:<<A???>?CCBBBBBBABCEEC?C;;;7:C4;166>>>CE@BCBBE?B=A@;;55.4::<>?>>B?@@@@=,9;5800>>300/:;(//3,38388888;:>>@@CBCD@CED@BABCCB@BAIACDCC?BAABBBBBCAAACDDDE?BBB?BB@B@@@;;:BBA@>B;;;;.<=A=;;;;;*;;;;D?CCCCDCCCDCAHFHF5CCCBC@CACCACCCCCCC@C@BBCBBA=A:::/;AABBBCCDCCCBCCCAAA@BBAB@@=@?CCCDACCA@
@ATNG8:03193:03650
GATGGTAGCTATACGTATATCTATGTACTCATTCGTTTCGGAAGAGACAGGTACGTTAATAGTTAATAGCGTACTTCTTTTTCTTGCTTTCGTGGTATTCTTGCTTAGTTACACTAGCCATCCTTACTGCTCTTCGATTGTGTGCGTACTGCTGCAATTATTGTTAACGTGAGTCTTGTAAAACCTTCTTTTTACGTTTAACTCTCGTGTTAAAATCTGAATTCTTCTAGAGTTCCTGATCTTCTGGATAGCGACGCGATATACTACCATCGTAATTGCGAAGTCT
+
<>:>5:;CCB==CABA?==B>BB@?;?@A?ACAAABM?BB@B@BBABABA=@@BBB@A?DBCCAC?BBBBA:93>4=A>?>.88289<=6:::?073/)//(///(/8839;<=<>@A=ABB:>:<==:9::@8<<:9088898=<=<A<:/----(-(-53//(5/58<999::>:=<??A2A<A4;::::):>>?>1818===@;;;@=>@@2=///9383=?<?AAA>=>=B=;;;??C=@@@=A@@;;:@@@A;;;BB@@@@B=?>>>=@=B588??=@@?>
@ATNG8:03162:03718
GATGGTAGTCTCAGATAGTCTATAGTACTCATTCGTTTCGGAAGAGACAGGTACGTTAATAGTTAATAGCGTACTTCTTTTTCTTGTCTTTCTGTGGTATTCTTGCTAGTTACACTAGCCATCCTTACTGCGCTTCGATTGTGTGCGTACTGCTGCAATATTGTTAACGTGAGTCTTGTAAAACCTTCTTTTTACGTTTACTCTCGTGTTAAAAATCTGAATTCTTCTAGAGTTCCTGATCTCTGGGTCTCTCTCTCACGCACTACCATCGTAATTGCGAAGTCT
+
@:;58<=@BCBCCCCBBBBBBBCBCCGGBBBB?ABBC=BB5<.9:@:<@?>@DBBB?C?AA993;=@@B?;?<=@890000)0>60..:;1.0-<=6;8937;,333;?@?CBCCCCBB@CBC@D@CEAAACCC@CCCC?CAAACBBAA@??@@@BC@@A@?BC?B>AABBBBCCC@BBBCC9A=@;;;;;;*;AAAE?HDBBBBDBBA5;;;;*;CAAB?B?BDADCCCACA@C?CCCDDCCBCC>CBCCBBBECAAACCCCCCC?CCBBBB>A>@@@C@CBBB
@ATNG8:03168:03706
GATGGTAGGTGCAGCATGAGTGTATCCAGAAGATCAGGAACTCTAGAAGAATTCAGATTTTTAACACGAGAGTAAACGTAAAAAGAAGGTTTTACAAGACTCACGTTAACAATATTGCAGCAGTACGCACACAATCGAAGCGCAGTAAGGATGGCTAGTGTAACTAGCAAGAATACCACGAAAGCAAGAAAAAGAAGTACGCTATTAACTATTAACGTACCTGTCTCTTCCGAAACGAATGAGTACAGAGAGTACGATATGTCTACCATCGTAATTGCGAAGTCT
+
;;5<5::=8=:<///<<<@CCD9999048:5:::::=3:69CCBBBB?@@=@?BBB;;;;;*;=BCCCICBBBBB9AA;;;;;$9>;?5;9:&9@@=@CA@CCCBB?BABB?BBB>A@BBCCBBCCCCCCBCC?CCBB?ACCBCBAA=B@CBB?BCCCBBBB?BBBBBB=BB?BBB?AD???:?@A;:9999(:<9>=>>A???A:>:=>AA3617ABAA?ACBBBCB?B?AAC>CCD?A@@ACCBB@@AABBBCAABBBBB@@@@?BAAA@@<@7:;AB===>>
@ATNG8:03180:03728
GATGGTAGTATCTGCACACTCTGTCCAGAAGATCAGGAAACTCTAGAAGAATTCAGATTTTTAACATCGAGAGTAAACGATAAAAAGAAGGTTTTACAAGACTCACGTTAACAATATTGCAGCAGTACGCACACAATCGAAGCGCAGTAAGGATGGCTAGTGTAACTAGCAAGAATACCACGAAAGCAAGAAAAAGAAGTACGCTATTAACTATTAACGTACCTGTCTCTTCCGAAACGAATGAGTACACACTCTCATATGACACTACCATCGTAATTGCGAAGTCT
+
55<<7<>>B>BBA<666><;;A@??:<<A7<<999:299(443334;8<:684/////999)838::998888:9938333:;;;)85.50677)555+227788955057==:;;;=?>?CECCBBCBCCBBBC@DAAA>BA@???<=:@=A??=?BAABBBB@BBBBBB?BB@BBC?BBEBD8=;;5:=>=?/?@;A666@@>>@7;8;BBB:=9=ACCC@BBCBBCC@B?BBC>CBB?BBCCCCCAAACBBBAB???BBBBBBBB@CBA@AC@D?CCBB?BBAA
@ATNG8:03159:03765
GATGGTAGGACGAGCGTCTGAGAGGTACTCATTCGTTTCGGAAGAGACAGGTACGTTAATAGTTAATAGCGTACTTCTTTTTCTTGCTTTCGTGGTATTCTTGCTAGTTACACTAGCCATCCTTACTGCGCTTCGATTGTGTGCGTACTGCTGCAATATTGTTAACGTGAGTCTTGTAAAACCTTCTTTTTACGTTTACTCTCGTGTTAAAAATCTGAATTCTTCTAGAGTTCCTGATCTTCTGGTATACACACTCGCTCGCTACCATCGTAATTGCGAAGTCT
+
555:5:>B?BBBB?;;==@CBBBC@DBCBHEF?CCCD?CF@C@@A@DDDE?DCCBB@B@CBBA?B?BCCECCCCD=;::::*;?=ABBB=BBBB@DDH?DB;;;@CCHACCCBBBCC?CDD?C?CCCCBBBB?AABB?BBBAAABBBBDCCCCCB?CCC@AA<@=@@AAABBBC@CBBBA6;5;>;<<<<*;ECDD?CBBCCDEBBA=B@A@,AAAAC@B>BC>BABCCCC@C@BBBCDD?A@CBDEBBBBBCBAABBBBCCC?A?CABBCC>@899BB?CBCB
@ATNG8:03172:03774
GATGGTAGGCGACATACATACGCGCCAGAAGATCAGGAACTCTAGAAGAATTCAAGATTTTTTAACACGAGAGTAAACGTAAAAAAGAAGGTTTTACAAGACTCACGTTAACAATATTGCAGCAGTACGCACACAATCGAAGCGCAGTAAGGATGGCTAGTGTAACTAGCAAGAATATCACGAAAGCAAGAAAAAGAAGTACGCTATTAACTATTAACGTACCTGTCTCTTCCGAAACGAATGAGTACGATGAGAGAGCTCTCTCTACCATCGTAATTGCGAAGTCT
+
B@;;05<=>=;<;@@@>>@C969CC@CCCA?;;;44.4399:<;33-33-3-33,///////#/)/;<<<=<;599,4<5;:9:9#99496===2=>>:;A;ACDCAA?A?BE@CBB?BBBBBBCBCCCDCBCCCBCCBB?A@?>@@999;@CDC?BCDDCCCC?CBCBAA?BD@BBBBCCCDE>CCC@CCCCC5@?<@CBCDBCCC@B?BBBB@C@CCBCB@BCA@@CC?B?BBB=BCD?BBBBBBBBBBB@@??@@<;99:767;A:>>??BB?B?BBBM@CAA@
@ATNG8:03179:03776
GATGGTAGCTATACGTATATCTATGTACTCATTCGTTTCGGAAGAGACAGGTACGTTAATAGTTAATAGCGTACTTCTTTTTCTTGCTTTCGTGGTATTCTTGCTAGTTACACTAGCCATCCTTACTGCGCTTCGATTGTGTGCGTACTGCTGCAATATTGTTAACGTGAGTCTTGTAAAACCTTCTTTTTACGTTTACTCTCGTGTTAAAAATCTGAATTCTTCTAGAGTTCCTGATCTTCTGGTAGAGCGTGCATATATCTACCATCGTAATTGCGAAGTCT
+
994905;==??@CAB<C@?<==B966<<<<AB;@@@@:@?=B?CCABCAA@ABBBA>B@CCCB?C=??CBBCBBB?BBBBA1AA6A>FC:=A9:29;71794988888;<=<>>=>E>;<;<A6<<=6759?:?;;>7::<>>>@@;;<<;/--3---/688*/+6;A@@AA<<899979,:8==BBBBB.88===5=>>>::;>=>4;;:;+:;;;C=B;??<??;;;::5::;;;=>@<@@@<@??;;;=;;;A;;;>CBAAA=A767<=+/+//996898>
@ATNG8:03199:03782
GATGGTAGATACTCGCTGATACACCCAGAAGATCAGGAACTCTAGAAGAATTCAGATTTTTAACACGAGAGTAAACGTAAAAAGAAGGTTTTACGAGACTCACGTTAACAATATTGCAGCAGTACGCACACAATCGAAGCGCAGTAAGGATGGCTAGTGTAACTAGCAAGAATTCCACGAAAGCAAGAAAAAGAAGTACGCTATTAACTATTAACGTACCTGTCTCTTCCGAAACGAATGAGTACGAGAGAGCACACGTGTCTACCATCGTAATTGCGAAGTCT
+
??;D;;;;95=>>666==><<@BBB<B==9<><9::6:27:9///:5:98;5////////$/(//.:;;;5556/2249999(9;5;:DDD9DCA@AB;;;BBDC@C@EG@CGC?AABBBCBBBBBBBBDDD@BBBB?BBBBBBAA=A@CAA>ABBBCCCC<??BBBA?BB<?=@?BEAAA:?<<788898(8<7<888A@?>A7:7;???=A=AACCC@CDBCACB?A?BBB=BCB?@@@CCCCC>>>B888AABAB>>>A@??<>>>?@@=@4;;AA?BA::
@ATNG8:03164:03829
GATGGTAGGTGCACATGAGTGTATCCAGAAGATCAGGAACTCTAGAAGAATTCAGATTTTTAACACGAGAGTAAACGTAAAAAGAAGGTTTTACAAGACTCACGTTAACAATATTGCAGCAGTACGCACACAATCGAAGCGCAGTAAGGATGGCTAGTGTAACTAGCAAGAATACCACGAAAGCAAGAAAAAAGAAGTACGCTATTAACTATTAACGTACCTGTCTCTTCCGAAACGAATGAGTACCTCTCAGACGCTCGTCCTACCATCGTAATTGCGAAGTCT
+
@@;?:BDD@ABAB><<==>;;99==:=<<3479<<>8=9@A;;;@?<@A=@?AAAAAABB2B@CFICCHCCBBB=BBBABBB2AB?B>BBB8BBC@@A@BCCBBB?B?CD@CBB<?>AABCCCCDCCCBBBC@CC@@>@B@?AB>><@@CBC?CCAAAAAC?ABBBBB@BC?BBB;??999,9=<;888888%8=:=988BBC?=5:599;<+/+/<AAA@BD@A@BB?C?CCD>BBB?AAABBBB@BBBBBBBBBBBB@@@<@??<?A@@CB?B?BCCC@BB??
@ATNG8:03183:03807
GATGGTAGTGTCAGTGCGCGTCGTCCAGAAGATCAGGAACTCTAGAAGAATTCAGATTTTTAACACGAGAGTAAACGTAAAAAGAAGGTTTTACAAGACTCACGTTAACAATATTGCAGCAGTACGCACACAATCGAAGCGCAGTAAGGATGGCTAGTGTAACTAGCAAGAATACCAGAAAGCAAGAAAAAGAAGCACGCTATTAACTATTAACGTACCTGTCTCTTCCGAAACGAATGAGTACGTGTGACGTACGTGAGCTACCATCGTAATTGCGAAGTCT
+
<@:@<;;=@CCBBBBBCBB@AABAB?CBC@CB;;;B?B<@@B@@>@;9949<99999988'76<<?===BB<<;1;<=9==>0=B=B=BAA9CHGAJBBBCBCCD@C?AA@BAA<@@BBBCCCCCCCCCDCC?CCCC?AABBAA@@<A?CBB?ACBCCCBB?BBBBBB?BC?BAA>ACDE>ECB=;;:::)8?=CCCCCBBBC@B?A@??=?>ABBBB@BCBCBBB>A?BBB=ABA=>>BCCCCCCAACBBBBBBBBBCCCCCC?B@@ACC?B=A@@@>ABB>
@ATNG8:03185:03831
GATGGTAGGCACTGCGCACACATCCCAGAAGATCAGGAACTCTAGAAGAATTCAGATTTTTAACACGAGAGTAAACGTAAAAAGAAGGTTTTACAAGAACTCACGTTAACAATATTGCAGCAGTACGCACACAATCGAAGCGCAGTAAGGATGGCTAGTGTAACTAGCAAGAATACCACGAAAGCAAGAAAAAGAAGTACGCTATTAACTATTAACGTACCTGTCTCTTCCGAAACGAATGAGTACACATCGTCGTGTCGTGCTACCATCGTAATTGCGAAGTCT
+
::44.4495:<;;;55577//////)/7:497////)/5779:===7886;+//77;9;;+7499999998888/8955555$55.5.555&/9:5//)/7:9<<B<A<@@:@@@49:BBCIMDBBA@@@B@@<@A?=:?>@@??=B?B?C::89BABBB=B@BBBAAB?A?;>><8=<=;>)///)/>>>>+7;59///67:5516::<:?8>8=<ABB@B@@ACAA=?;?BB;AAB>:9:ABABBEBABAAB??>CDD999BAA=AB@??B@D>AAAA@@???
@ATNG8:03201:03824
GATGGTAGTGTGTCTCTGAGAGTAGTACTCATTCGTTTCGGAAGAGACAGGTACGTTAATAGTTAATAGCGTACTTCTTTTTCTTGCTTTCGTGGTATTCTTGCTAGTTACACTAGCCATCCTTACTGCGCTTCGATTGTGTGCGTACTGCTGCAATATTGTTAACGTGAGTCTTGTAAAACCTTCTTTTACGTTTACTCTCGTGTTAAAAATCTGAATTCTTCTAGAGTTCCTGATCTTCTGGATAGCGACGCGATATACTACCATCGTAATTGCGAAGTCT
+
////)/7;;@@@;;55555544444<::;<<=9CCCC>AA@C@BDBECDC@BBCCC@C@CDCB@C@BACGCCBBD?ABGED5BB@A@@B6;///)//<8<<:696==>;ACDBBBBB@BCC?B?CCCCCBBB?BABB=AACCCBBBCAABCAAAA@DEEA@@=?=?ABCCCBBA;@;;;;.;>A>;;;;.:BAAB>CBFBDCHDBB5;;;;*;??@C@CACDACCCCCCC?C?CACCDD?BAC@DCBBBEDABABBBBBBBBCC@CBBCCC@C=BBCC@E:99
@ATNG8:03201:03838
GATGGTAGTGTGTCTCTGAGAGTAGTACTCATTCGTTTCGGAAGAGACAGGTACGTTAATAGTTAATAGCGTACTTCTTTTTCTTGCTTTCGTGGTATTCTTGCTAGTTACACTAGCCATCCTTACTGCGCTTCGATTGTGTGCGTACTGCTGCAATATTGTTAACGTGAGTCTTGTAAACCTTCTTTTACGTTTACTCTCGTGTTAAAAATCTGAATTCTTCTAGAGTTCCTGATCTTCTGGCTCTCGTAGACAGATACTACCATCGTAATTGCGAAGTCT
+
AA:;26=ACCBBCABABBBABCCCCBAAACBD?AA@D=BB<A?BCBBBBB@BCCCC@D@CCCC?C@BBDFCCBCCACCBBC1CG@AABC=@BBB?ABFAEE@BBBCCC@CCECCBCC@CBB?A?EDCBBBBB?BBCC?CBDGBBBCCBBBBBBAA?BBC?BB@B?BBCCCDBB@=?:::.;5;=;;;;.;B:;;6;@ICFHJHFC=@@@@0@BBCF@C@CC@CBBBCCC?C?AAACCD?A8999CCCCBBCCCCCCCAAACCD@CCBBBB>B>BABD@CB??
@ATNG8:03217:03249
GATGGTAGAGAGAGCTCTCTCATCGTACTCATTCGTTTCGGAAGAGACAGGTACGTTAATAGTTAATAGCGTACTTCTTTTTCTTGCTTTCGTGGTATTTCTTGCTTAGTTACACTAGCCATTCCTTACTGCGCTTCGATTGTGTGCGTACTGCTGCAATATTGTTAACGTGAGTCTTGTAAAACCTTCTTTTTACGTTTTACTCTCGTGTTAGAAATTCTGAATTCTTCTAGAGTTCCTGATCTTCTGGATATGAGTGACTCGTGCTACCATCGTAATTGCGAAGTCT
+
;<5;05AABBBAAAABAA>CAA=BECCAAABC@BBDD>CC@C@CBA<<<<+0/6//)/6?993.3,38;;@@@BB>BCC>C+A@8>999/5<;94>777(7<,333,377258998;9;6//+/5;689>@=>=?>@@@@<;;;===?AB????@;<=1///9<<7=7@A>>>@??>:<99:;-6)/)/////(/<////(7:9:=<:<//(/966-71///=9=7BF<:;;;;;>=A<?>888>5:;<:>;;;>=;;;@@?A??>?>?@6;;>>==5;0;;AA?A@@@
@ATNG8:03227:03228
GATGGTAGCATCATGCATATCTCACCAGAAGATCAGGAACTCTAGAAGAATTCAGATTTTTAACACGAGAGTAAACGTAAAAAGAAGGTTTTACAAGACTCACGTTAACAATATTGCAGCAGTACGCACACAATCGAAGCGCAGTAAGGATGGCTAGTGTAACTAGCAAGAATACCACGAAAGCAAGAAAAAAGAAGTACGCTATTAACTATTAACGTACCTGTCTCTTCCGAAACGATGAGTACGATGAGAGAGCTCTCTCTACCATCGTAATTGCGAAGTCT
+
ABAB<;;C=B@?;;;;;?<<AA@BB<?<>7::=>95245:=<544:6;;48233334===)=.333887;888;585;;>==)6666;@@@2BBC?BABAB@@::76:>>8<??;:@>>??@@CDAABCBBC@BBBB@BAAACBBA>B>?;;5<AABBAAA?AAACCB?BB????<@><<<3;77/7?A?AA'9;46258AAAAE<>5:99717477@>>;?@@@@@@;@499?9?8888>;;;?>=978?@@@B>9999:;:::68////>=@:??CC@BBBB
@ATNG8:03234:03235
GATGGTAGGACGAGCGTCTGAGAGGTACTCATTCGTTTCGGAAGAGACAGGTACGTTAATAGTTAATAGCGTACTTCTTTTTCTTGCTTTCGTGGTATTCTTGCTAGTTACACTAGCCATCCTTACTGCGCTTCGATTGTGTGCGTACTGCTGCAATATTGTTAACGTGAGTCTTGTAAAACCTTCTTTTTACGTTTACTCTCGTGTTAAAAATCTGAATTCTTCTAGAGTTCCTGATCTTCTGGGCTGCGCTGATATGCGCTACCATCGTAATTGCGAAGTCT
+
BBBA764<.95559444=<969CC?C;99@9916??>=BB?C?CCCCCCFBFCAAAAFA;;;C?B>A;;;AEFDL@CCCCD5DE?BBDC>AAAF?AACICD=;;ADCGACCCBBBCB@BCC@G@CCCC:::C@C@@A?AACCCCDCC;;:CCCBB?BBB:;;@C?BCC@@ABBBADCBCC:B>A=;;;;;*;CCCF>BBCCFHLCBB?AAAA0A;;<C@D@ECABCBBBBA=@=@BBDDB<A:;<0;ACABBCCCEIBABBBCCC@BBBBBC@CACCCC@CBCB
@ATNG8:03236:03220
GATGGTAGGACGAGCGTCTGAGAGGTACTCATTCGTTTCGGAAGAGACAGGTACGTTAATAGTTAATAGCGTACTTCTTTTCTTGCTTTCGTGGTATTCTTGCTAGTTACACTAGCCATCCTTACTGCGCTTCGATTGTGTGCGTACTGCTGCAATATTGTTAACGTGAGTCTTGTAAAACCTTCTTTTTTACGTTTACTCTCGTGTTAAAAATCTGAATTCTTCTAGAGTTCCTGATCTTCTGGTGTCTGATCTGTATCACTACCATCGTAATTGCGAAGTCT
+
55558==>;;6>?=<=>@6:9CCC@CBBCCCC@BBBC>CC@C@BBBCCDC@CCCCC@C@CCCC?C@BGCCBBBB@<9999*;B=A@BC=ABBA?ACC?CD?@@CCCCACCCCCCCC@CAA?B@DDBBBBBB?BBBD?CBBAAACCCBAACCABB?BBB?BC?B?BBCBBBBAA;@;;;:.;5;>;<;<;<%;BCBI?JCCDHFDBCB@BBBB2BBBBD?B?BB>BCBBCBB?B?BBBBCC@C@B>BCCCBBCCCCCCCCCCCBCB@CCCCBB?B=??BD@C@@@
@ATNG8:03224:03287
GATGGTAGGCGAGAGTGAGACGCAGTACTCATTCGTTTCGGAAGAGACAGGTACGTTAATAGTTAATAGCGTACTTCTTTTTCTTGCTTTCGTGGTATTCTTGCTAGTTACACTAGCCATCCTTACTGCGCTTCGATTGTGTGCGTACTGCTGCAATATTGTTAACGTGAGTCTTGTAAAACCTTCTTTTTACGTTTACTCTCGTGTTAAAAATCTGAATTCTTCTAGAGTTCCTGATCTTCTGGGTCTACGCTCGTCGCGCTACCATCGTAATTGCGAAGTCT
+
@>00+/;;4:AB?;;;>666;=<;;;=>CBAA=@;;;0;B=@=AAAAACB@CBBBB?B?BBBB?B?BCCBAACCA?ABCCC2AA?@>AA7=AAA;>>@<@@<?>><<;3:;::>=>@=>>>:=8====:;:A;>>DD<>==>??@AAA>>>;::?<;;;=>>;>=@@@@A===@7;;CBB5@8=789888(8>///)//9///;<<>;>>>>/>???D=D;??=AA??;;;>E=A?=>>?<>>>B8>===@?>>=@AAAAAA???<@<==>=8=5;:@@<@@??
@ATNG8:03230:03252
GATGGTAGCTATACGTATATCTATGTACTCATTCGTTTCGGAAGAGACAGGTACGTTAATAGTTAATAGCGTACTTCTTTTTCTTGCTTTCGTGGTATTCTTGCTAGTTACACTAGCCATCCTTACTGCGCTTCGATTGTGTGCGTACTGCTGCAATATTGTTAACGTGAGTCTTGTAAACCTTCTTTTTACGTTTACTCTCGTGTTAAAATCTGAATTCTTCTAGAGTTCCTGATCTTCTGGTATGGACTAGTGTACTACTACCATCGTAATTGCGAAGTCT
+
:5559=>>B@<;;;;;<<?BB@@@@@??BBBB=CBBB>BDAJ@BBBCDCA<>=@00)/169::6:6:BBBBBCCC?CBCCC1?@?AAAA<=@@@,0086::6@00///(//558:999899:>:?A;;;???;;;:B:887::::>?>?AA>8896///6:7)-*///::<<<<*////(/(/69;@@@,6;>>E8=>@>>>?==<1888)8>==>=A=@A<@@AA===<A=AA>>>><AAC<==//*/3369///>=::;==<7<///:=7;6/88?:???>
@ATNG8:03238:03266
GATGGTAGACATATCGTACTCTCTGTACTCATTCGTTTCGGAAGAGACATGTACGTTAATAGTTAATAGCGTACTTCTTTTTCTTGTCTTTCGTGGTATTCTTGCTAGTTACACTAGCCATCCTTACTGCGCTTCGATTGTGTGCGTACTGCTGCAATATTGTTAACGTGAGTCTTGTAAAACCTTCTTTTACGTTTACTCTCGTGTTAAAAATCTGAATTCTTCTAGAGTTCCTGATCTTCTGGCGCTCTGTCACGTCTGCAATCGTAATTGCGAAGTCT
+
@<943:;<CBCCCIGCCCGBBBCDDEEB@?;?7>=??9<<17-78334=8<?BBBB?@9==00*/)/::;;;;;A<99999$5B;?@AAA;@:=?296=9==99<;BDCACCCCFGCB?BCC@B?CCCCBAAC@CCCC=A@@?@ABADCCCCBBBC@DBA>BC@C@CCAA@CBCB?B9999-:4:;:;:;-;BBBC=BBDCCBBCBB@DDDD2BBCBC@C@CC@DECCCBB?B@BCCCB@<???<@AABCBBBBECBCC::9BACCCBB?B?BBCC@CB99
@ATNG8:03248:03273
GATGGTAGGTGCACATGAGTGTATCCAGAAGATCAGGAACTCTATAAGAATTCAGATTTTTAACACGAGAGTAAACGTAAAAAGAAGGTTTTACAAGACTCACGTTAACAATATTGCAGCAGTACGCACACAATCGAAGCGCAGTAAGGATGGCTAGTGTAACTAGCAAGAATACCACGAAAGCAAGAAAAAGAAGTACGCTATTAACTATTAACGTACCTGTCTCTTCCGAAACGAATGAGTACTGCGTCTCACTCTCGCCTACCATCGTAATTGCGAAGTCT
+
89995:AD=@BACABCCBCDDBBBB@B@@?B?@ACB?B@DCCAABD@BB?B?CCCCCCCC1C@CCCBDDCCBBB>CCCCCCC1CC@C?@@@8@@@=ACBBBCBBB>B>BC>BBB;>=BBCBBBDBBBDDCCC?CCCC@B@???>???B@C@@>@BBABCBB?BBBCAA>BC@A@@:<<=?>9>>?<@@@@@2=?8=888===AB<B<BBBF7;8;ACBB?BBA@@@?8>9>>>8@;;6:??DCBBABCCCCBCCCCCBBBB@CCC?CCCCCC?C?CCCC@B@@@
@ATNG8:03253:03255
GATGGTAGCTCACGTACGTCACACGTACTCATTCGTTTCGGAAGAGACAGGTACGTTAATAGTTAATAGCGTACTTCTTTTTCTTGCTTTTCGTGGTATTCTTGCTAGTTACACTAGCCATCCTTACTGCGCTTCGATTGTGTGCGTACTGCTGCAATATTGTTAACGTGAGTCTTGTAAAACCTTCTTTTTACGTTTACTCTCGTGTTAAAAATCTGAATTCTTCTAGAGTTCCTGATCTTCTGGGTCTCTCTCTCACGCACTACCATCGTAATTGCGAAGTCT
+
4455:<<<DBBAAABB;6;BAABB@@AABBBC=A@AB=BC?C@BCCCCBA>AAA?=<?=ABCF?B?BBCBBACCD@A@@@?.>?8<9:::(6@AB@BB@=><60/0/9:5:=:<>=<=8<<=:>:>C@???AA<ACCC688:9<;=?@=<=A:::>:788=CC=A=;;;;;BB@@=>>>AA5A9=988787(8>///)/99///<77;=@BBB/A:;;A<B>AA<???@;;;=A<@@@@;:7;@@E:@@@@@@@A>A<;>;B?>?A<?=88;;6=///9947796
@ATNG8:03228:03312
GATGGTAGCGAGCGAGTGTGTATACCAGAAGATCAGGAACTCTAGAAGAAATTCAGATTTTTAACACGAGAGTAAACGTAAAAAGAAGGTTTTACAAGACTCACGTTAACAATATTGCAGCAGTACGCACACAATCGAAGCGCAGTAAGGATGGCTAGTGTAACTAGCAAGAATACCACGAAAGCAAGAAAAAAGAAGTACGCTATTAACTATTAACGTACCTGTCTCTTCCGAAACGATGAGTACGATGAGAGAGCTCTCTCTACCATCGTAATTGCGAAGTCT
+
8///277//5955/:::///77555.544.4;9444.4.38:<:883333(3399;55999$57<@966;B<==B>BD@DD@F+9;49:BBB4@??29555;<;9:5:5:;7;==8;;;::><?<<;;;;;>><CCDC69:999488398:55.559456>?<>>>@8988;?===7<<333(377/799999%0=:;0//999992727<9>9>45:AA@=@@@BBBD?A=<<:3:0//777;;:;?737:>:@AABB>>////.26/.5<@>C599@@?A989
@ATNG8:03234:03307
GATGGTAGTGTGTCTCTGAGAGTAGTACTCATTCGTTTCGGAAGAGACAGGTACGTTAATAGTTAATAGCGTACTTCTTTTTCTTGCTTTCGTGGTTATTCTTGCTAGTTACACTAGCCATCCTTACTGCGCTTCGATTGTGTGCGTACTGCTGCAATATTGTTAACGTGAGTCTTGTAAACCTTCTTTTTACTTTTACTCTCGTGTTAAAAATCTGAATTCTTCTAGAGTTCCTGATCTTCTGGTCTACTACACTGTACTCTACCATCGTAATTGCGAAGTCT
+
:;4<0444:=666><;;;=<>==>@B:95<BA598@<9@<::5454::<=8<<;99.5.5<54.6166;;<<:55.55555$4<7==??7=;;;.9.55.5>7@@CD<@=<<;?;@<<8<<<8A?<696;;?A:>=9:499>===:>?>??>999525=<7;?<?7???BBDBA@;?:;;09<@<99:::(9>>>>4@@BBABBBBB4:999'9?@@@4924<247>=?AB;A;?879==2999.9;??CCCAA;?@@@BCCBDD?@:::@?9?5:;?@;@:::
@ATNG8:03242:03347
GATGGTAGCTCTGCTCTGACTCTCGTACTCATTCGTTTCGGAAGAGACAGGTACGTTAATAGTTAATAGCGTACTTCTTTTTCTTGCTTTCGTGGTATTCTTGCTAGTTACACTAGCCATCCTTACTGCGCTTCGATTGTGTGCGTACTGCTGCAATATTGTTAACGTGAGTCTTGTAAAACCTTCTTTTTACGTTTACTCTCGTGTTAAAAATCTGAATTCTTCTAGAGTTCCTGATCTTCTGGGCTGCGCTGATATGCGCTACCATCGTAATTGCGAAGTCT
+
87776;;?CBC@B66666;666>@@?=<?>5504::>8??@D?CCBBA::16;;;?;B296;>5?8996B@BB@@?@CECC5@@<:<>>*0///)//747959:?;5616>=@BCCC@CCC@B?CAA@A@BB?;;;A7;;AAC@A;;;@@AAACB=@@A@;:8:;??AAAA@@A5:;;;;.;4:=:::::(:@BBB:?@A:99==998<<<<)5596@=B?CC>?@A??>?:<;A989>>;??AD<B;;;BBBBCCCCAAACBBB?B@@@@C>B>;;;;5;;;;
@ATNG8:03249:03308
GATGGTAGTGTCAGTGCGCGTCGTCCAGAAGATCAGGAACTCTAGAAGAATTCAGATTTTTAACACGAGAGTAAACGTAAAAAGAAGGTTTTACAAGACTCACGTTAACAATATTGCAGCAGTACGCACACAATCGAAGCGCAGTAAGGATGGCTAGTGTAACTAGCAAGAATACCACGAAAGCAAGAAAAAAGAAGTACGCTATTAACTATTAACGTACCTGTCTCTTCCGAAACGAATGAGTACACACTCTCATATGACACATCGTAATTGCGAAGTCT
+
A@A@<@=BBBDDCAAADABBB@::9:BCB@BB;;;B<@=@AD???B>A@=A?::9AACCC3C?ABBAAAAB999,9???@@A0@A@B5;;;.<@@=;::BCCCCC?D?BD@CCC?CB@@ABBCECCCCBBBC?CDCC?BBBBBBBB>@<@9989@@CBBCA?ACCCDC?BB?BB@399999+:9:3888888%/<7<///<<?>>;><@AAA:>:>ABDB@CBAAA??<>=?>>7??>9?BBBCBBBDBBABB>>>@?BBBBBAAAAAD?C?BB@@=@@>>
@ATNG8:03249:03333
GATGGTAGTATAGAGCTTACATAGTACTCATTCGTTTCGGAAGAGACAGGTACGTTAATAGTTAATAGCGTACTTCTTTTTCTTGCTTTCGTGGTATTCTTGCTAGTTACACTGGCCATCCTTACTGCGCTTCGATTGTGTGCGTACTGCTGCAATATTGTTAACGTGAGTCTTGTAAAACCTTCTTTTTACGTTTACTCTCGTGTTAAAAAATCTGAATTCTTCTAGAGTTCTTGATCTTCTGGATATGAGTGACTCGTGCTACCATCGTAATTGCGAAGTCT
+
<=5;:;DCBBBCCCIGCICCCDCCBCABB@@?@BAD<AA>@?BCECBCD@CA@??<??BDDC?C?AABBBBAA@999999$7>8?A@@5<99:9?>?=??<?BBB@A>@???=>:>6;;?<?;@;667///16<:=8=>=;;;===;;;@????=@>>;>?<A=@@?@?>>>>:==AAA6A=A:==>>>/>=67707///98555718:::9$755572737:5:::AAAD<??<???==8<=>:>>AAA@>@@>>>?@<>>>=C<@:;:@@<@<AA>>:@@==
@ATNG8:03250:03334
GATGGTAGTAGTACACTAGTCATACCAGAAGATCAGGAACTCTAGAAGAATTCAGATTTTTAACACGAGAGTAAACGTAAAAAGAAGGTTTTACAAGACTCACGTTAACAATATTGCAGCAGTACGCACACAATCGAAGCGCAGTAAGGATGGCTAGTGTAACTAGCAAGAATACCACGAAAGCAAGAAAAAGAAGTACGCTATTAACTATTAACGTACCTGTCTCTTCCGAAACGAATGAGTACATAGATATACGTATAGCTACCATCGTAATTGCGACATCGTAATTGCGAAGTCT
+
=CBB?BC:555959=666>>>BBBA=A;;49BA@A@=A49;B@@>A;@=:<:=>;97;;='=<A@@@BBBBAB@8>>;;;;;*5?;@8BBB8BBA<:99@?CCCC?C@GD@DAB>BC??@BBBCDBCBDDCC?AABC@C9:9@@994;>B;;6;AA@BCBB?CAAB:949C9>=?188?A@5<97086867(592:566AA>88188<<==8=;?;@AC?CBAAABB=@=???9=AA;?>?BCCCCABB@@@AA@;;;ADAAAAA<???DBA=B588===?BBB@@7:7;;@?=B?;;
@ATNG8:03224:03351
GATGGTAGCACACGAGATCTCATCGTACTCATTCGTTTCGGAAGAGACAGGTACGTTAATAGTTAATAGCGTACTTCTTTTTCTTGCTTTCGTGGTATTCTTGCTAGTTACACTAGCCATCCTTACTGCGCTTCGATTGTGTGCGTACTGCTGCAATATTGTTAACGTGAGTCTTGTAAAACCTTCTTTTTACGTTTACTCTCGTGTTAAAATCTGAATTCTTCTAGAAGTTCCTGATCTTCTGGTGTCGTCTATCATGTACTACCATCGTAATTGCGAAGTCT
+
;<=B@CBCBBAC;;6665ADBBBCCDCFDCCC?AAA@8AB7;49???A;:6;BA;937-3:;A=A>ABBBBBBBA<88878'9<3<???8?A@A<??@=@@9>000>>,00@==ABA=>>><@=AA@@@??@<@ABB=@@?=::9=:::=AA@AA17557;=;?=>>>B@@@@@<>>>ED2>5;5;;===.=?<<<2:77///999<1///)////>484882588-----4947;>==>::;:;???A??>>>?@B@???==>A=A==>AA8<9==>==@>>>
@ATNG8:03230:03398
GATGGTAGGTGCAGCATGAGTGTATCCAGAAGATCAGGAACTCTAGAAGAATTCAGATTTTTAACACGAGAGTAAACGTAAAAAGAAGGTTTTACAAGACTCACGTTAACAATATTGCAGCAGTACGCACACAATCGAAGCGCAGTAAGGATGGCTAGTGTAACTAGCAAGAATACCACGAAAGCAAGAAAAAGAAGTACGCTATTAACTATTAACGTACCTGTCTCTTCCGAAACGAATGAGTACGATGAGTGAGCTCTCTCTACCATCGTAATTGCGAAGTCT
+
8444055=7:>@966?ABABBBBBCE895<75545542838?00000+//)/)/9:==??@+@<=BBCCAAACDF?CCBBBBB0@A>C4;;;6;BC@CCCBAAA::4:?AB?BBB?BBBBBCBBCCCCCCCCC@CDCB?BBAAAABC<@<@;:6;D@@@@A@@BDBB@A=??:???=ABACC=???9=====.=><B@B@@AA@@:=:=A<<5:5;;AA@=@A@@@A@=@=?@@8>>=<:::BCCECBBABBCB:::AA???BAA@?A???BC?B<A@BA?A;;;
@ATNG8:03213:03414
GATGGTAGCAGACGTGACAGAGCGCCAGAAGATCAGGAACTCTAGAAGAATTCAGATTTTTAACACGAGAGTAAACGTAAAAAGGAGGTTTTACAAGACTCACGTTAACAATATTGCAGCAGTACGCACACAATCGAAGCGCAGTAAGGATGGCTAGTGTAACTAGCAAGAATACCACGAAAGCAAGAAAAAAGAAGTACGCTATTAACTATTAACGTACCTGTCTCTTCCGAAACGAATGAGTACGATGAGAGAGCTCTCTCTACCATCGTTATTGCGAAGTCT
+
;<=A?BCBBCCB@@696;B>BBBCB?;;9;>B@;:9:=;@@D993>>??;@==><98999(75<<>/0/<///>4//00000'5;@@?CCG;CGC@;;;BCBB@A?@?CC@CCC?AA??@CCCBBBCCCCBB?@?@@6;:AAADCCAEGD;<:;CBABCBA=AAAAAC?BB?BCB>A?@??8;;;6=?BBBC)>A;987;AAACC;?<?A>=:=9;;@AA?ABBBBBC?C>AAA=@@@=???@AAAAAAAABAA?;;==;;;:;<=7=>==A>?:5?AA@@C:9:
@ATNG8:03220:03424
GATGGTAGCGAGCGAGTGTGTATACCAGAAGATCAGGAACTCTAGAAGAATTCAGATTTTTAACACGAGAAGTAAACGTAAAAAGAAGGTTTTACAAGACTCACGTTAACAATATTGCAGCAGTACGCACACAATCGAAGCGCAGTAAGGATGGCTAGTGTAACTAGCAAGAATACCACGAAAAGCAAGAAAAAAGAAGTACGCTATTAACTATTAACGTACCTGTCTCTTCCGAAACGAATGAGTACTGCGTCTCACTCTCGCCTACCATCGTAATTGCGAAGTCT
+
::/0)//4::99::<<<;;;<A959.5;;3:;?454.4.4888833,3717133445:::$5.5//79//)/::;1<;/////$55.5.555'5:<7555;:=9>@2545C@ABA?AB@?A@@@BBCCCC;;;@BBBB=B@BDBBBB>B?BAA=@@@?@BBC>??<@==98834<<6;:////(///(/66666$6:5<::<===?<9=:898A<A=;;BBB?ABBCBCC@B?;;;0;;;4:77?>??BAA8:9A>@>@@@BCC@CCC@BBBBBB?B:<;BB@CCCC
@ATNG8:03207:03473
GATGGTAGCTCACGTACGTCACACGTACTCATTCGTTTCGGAAGAGACAGGTACGTTAATAGTTAATAGCGTACTTCTTTTTCTTGCTTTCGTGGTATTCTTGCTTAGTTACACTAGCCATCCTTACTGCGCTTCGATTGTGTGCGTACTGCTGCAATATTTTAACGTGAGTCTTGTAAAACCTTCTTTTACGTTTACTCTCGTGTTAAAAATCTTGAATTCTTCTAGAGTTCCTGATCTTCTGGCTCTCGTAGACAGATACTACCATCGTAATTGCGAAGTCT
+
8949.5<BAB<B:;595559?;9:@>@@@BB@=;;;B=BC8;7:A@?>@@9==?;93:9?AAB=A>??BBBBBBC?BBBBB2@@9<878)3;77288;<=@<>99/8<<5=>:669<<:;>=<@;@ABB??>>:>AAA6;;>;::<@A>>>@=:760///88-838@;;;@CCDAFBBBB7;4;>;<<<.;BAAB>BCCBCBCBCB>AA??,<7718?:?>BB>???0//85>5=@@@AA268:3:8<<=>>=;;AA>>===BBB=A;;;BC<A588>>8==>7
@ATNG8:03217:03480
GATGGTAGTGTCATATGAGAGTGTGTACTCATTCGTTTCGGAAGAGACAGGTACGTTAATAGTTAATAGCGTACTTCTTTTTCTTGTCTTTCTGTGGTATTCTTGCTAGTTACACTAGCCATCCTTACTGCGCTTCGATTGTGTGCGTACTGCTGCAATATTGTTAACGTGAGTCTTGTAAAACCTTCTTTTTACGTTTACTCTCGTGTTAAAAATCTGAATTCTTCTAGAGTTCCTGATCTTCTGGGATGTGTGCGCAGTGCCTACCATCGTAATTGCGAAGTCT
+
;<6;8==>BBBC>@<BABBBBBBAA@?=;94>5?:?@7?>59.55599AA=@@9;9@C?ABAB=@<@A@;;<=<@244444$4=::====2555@?9>9923>8>@BCBB@FDCCCECC?CDD?B?CCBB@AAC=@BBB>AABBCBBBCBBBCCBBBAF@@?@C@C@BBBACBCCD?ABCDD;B@B<BBDCC5BBBBD=BBBCCCCCCC@CCCC5BCBCC@D@CC@EECCCCC?B?BCBBBE@CA@@9@:;:B;;;ECBBCCCABAAAJDDBBB?B@CDCC@CBAB
@ATNG8:03219:03462
GATGGTAGCTATACGTATATCTATGTACTCATTCGTTTCGGAAGAGACAGGTACGTTAATAGTTAATAGCGTACTTCTTTTTCTTGCTTTCGTGGTATTCTTGCTAGTTACACTAGCCATCCTTACTGCGCTTCGATTGTGTGCGTACTGCTGCAATATTGTTAACGTGAGTCTTGTAAAACCTTCTTTTTACGTTTAACTCTCGTGTTAAAATCTGAATTCTTACTAGAGTTCCTGATCTTCTGGCTCTCGTAGACAGATACTACCATCGTAATTGCGAAGTCT
+
:::>9==BB<<<;;;;;>>==@@:55556@@@=BBBB=BB?C@CA@CDBA?ACBAA@C?BBBD>A>AECCBBA@A6@BABA1??;?A@A:=AAB=A@A=@@<@:99=A<@A<>>>@@>;;;<?<@@@;;9=;5;??A<;;:<>>;<<=?@@:::?::::;??<@<>>?>>AFBB:>>@@?2?9>4:::;;+;?<==0617<///=<<=1///)////9497??<AA@@==>A<A;???D@@=@;;4:@?>>>?@?A>>>???@???<A@@?AA<A:==AA<AA?;
@ATNG8:03241:03488
GATGGTAGTGTCATATGAGAGTGTGTACTCATTCGTTTCGGAAGAGACAGGTACGTTAATAGTTAATAGCGTACTTCTTTTTCTTGTCTTTCTGTGGTATTCTTGCTAGTTACACTAGCCATCCTTACTGCGCTTCGATTGTGTGCGTACTGCTGCAATATTGTTAACGTGAGTCTTGTAAAACCTTCTTTTACGTTTACTCTCGTGTTAAAAATCTGAATTCTTCTAGAGTTCCTGATCTTCTGGTAGAGCGTGCATATATCTACCATCGTAATTGCGAAGTCT
+
<=:?>ACCCBBBEICCCBBBDDEEBBBCCDCB?@AAD<@?8<7;;;==BB?BCAAA@J@CC;:5;5:A>==B@@B<;::::':B>;00@@-0/0;;69/7,373788<=BACDDCCCCB?BDD@D@DDBBAAAD@CCCC@CBBBBBCCCIDCCBBBC@CAA?AB@B@CC9:9A@@@=B::::.;<?=;;;;.:@@@B=BEDEDCCBBBAFFHF5IFCCG@C@CFADCCCBCC@C@CBBBBB<@@B?BCCBBBBBCCCCBCCCCABB@F9:9CC@C;::DH@DCBB
@ATNG8:03211:03509
GATGGTAGTGTCAGTGCGCGTCGTCCAGAAGATCAGGAACTCTAGAAGAATTCAGATTTTTAACACGAGAGTAAACGTAAAAAGAAGGTTTTACAAGACTCACGTTAACAATATTGCAGCAGTACGCACACAATCGAAGCGCAGTAAGGATGGCTAGTGTAACTAGCAAGAATACCACGAAAGCAAGAAAAAAGAAGTACGCTATTAACTATTAACGTACCTGTCTCTTCCGAAACGAATGAGTACTGTAGACTATCTGAGACTACCATCGTAATTGCGAAGTCT
+
::/00/:=ABCBCC?>B====>@@@559559;994=2525555::;9==9>=;<<98877'3/33;@BBB@@@B8:?BBBAB3@@?AAHEF<CDC@CDDDDCBBA6;6;:5;AB=@?ACCBBHJCBCCCDGD>AA@C?A@A@AAAC?C@B@@>@@@CBCBB?BBDBBB?CC?BAA590===500090/////%/:7?::;@=<=B3737AAA=H;>>BDC@CCCBA?=3:3::9/99929??ACBBBBBBABABAAEDDCBBABBB?BAAA@@6:8;ACB=@A;:
@ATNG8:03213:03509
GATGGTAGAGAGACTGTAGCGCACCCAGAAGATCAGGAACTCTAGAAGAATTCAGATTTTTAACACGAGAGTAAACGTAAAAAGAAGGTTTTACAAGACTCACGTTAACAATATTGCAGCAGTACGCACACAATCGAAGCGCAGTAAGGATGGCTAGTGTAACTAGCAAGAATACCACGAAAGCAAGAAAAAAGAAGTACGCTAATTAACTATTAACGTACCTGTCTCTTCCGAAACGAATGAGTACCTCTCAGACGCTCGTCCTACCATCGTAATTGCGAAGTCT
+
DDCB@ECCBA;;9;A>>@BBB;66>3::;7;>665>9<7;9:455<7::8=666///666'60///::888887.3394;;;*:;59499;0;;<=A;AA>@@9:69;=<8<:9248?<=B?CCBAABHDCC@CEBB>A@BBBBBA?B@CCC?C@@ABABB@CBCCCB?BB???>>A===;39//)/999::&5:4;65698//*-272799;*/+/8>@A=CC@@@BC?B@BDE<@@B?@>?BCAA@9:9AB??;>>CCAAA<AAA=>898ADAH9::BB?BB@?
@ATNG8:03218:03505
GATGGTAGTGCGTGAGAGAGAGACCCAGAAGATCAGAACTCTAGAAGAATTCAGATTTTTAACACGAGAGTAAACGTAAAAAGAAGGTTTTACAAGACTCACGTTAACAATATTGCAGCAGTACGCACACAATCGAAGCGCAGTAAGGATGGCTAGTGTAACTAGCAAGAATACCACGAAAGCAAGAAAAAAGAAGTACGCTATTAACTATTAACGTACCTGTCTCTTCCGAAACGAATGAGTACACACTCTCATATGACACTACCATCGTAATTGCGAAGTCT
+
>?:?8<BCBBBBAA@B>>CCCBABB<BBB9AB@665;7;;<895=9BB>B?9:7=8===+=7;;;=<;;;:99288:<=;;)55.5499;09:<9666;====C?C@CC?CCC?ABACCBBBBCCCCCCCC@CBBB?B?@>@?>>9@<@@@;@BBCCBEC?AACCAA=AC?BBB=?????5==>;::9999%9@;:;;;@@D==:=:<<?B:>:=ACCC@CCCAACC@B?BBB>BAA>ABBCBBBBBBBBBC>>?AABBACCACC?CAAACCAD?BBCC@CBBB
@ATNG8:03232:03526
GATGTAGTGTCATATGAGAGTGTGTACTCATTCGTTTCGGAAGAGACAGGTACGTTAATAGTTAATAGCGTACTTCTTTTTCTTGCTTTCGTGGTATTCTTGCTAGTTACACTAGCCATCCTTACTGCGCTTCGATTGTGTGCGTACTGCTGCAATATTGTTAACGTGAGTCTTGTAAAACCTTCTTTTTACGTTTACTCTCGTGTTAAAAATCTGAATTCTTCTAGAGTTCCTGATCTTCTGGGATGTGTGCGCAGTGCCTACCATCGATTCGAGGAAGTCT
+
BB9<;CDCBABDDDCCBB999CCCDCCBB@@<ACCD=AB?C@@AACECD?CCBBB?C?CD@B@B@9;;CCCBBB@CCCBB1CC?B@AA<@CCC@BBDAGC@AAACCC@CCCDCCCC@CBB?B@BCCCBBCC?CBBB=AAB@AABBCCCCEBBAB?CEE@BC?C@CCCCCCBBB=?:999-:4:4:::::*:AABE=CCCCCCCCCB=@@@@0@B@AA>B>BB@BCDC????C?CCCC>>9>000+0000@AABGCCCCDC@C@A?ADCDBB?BCBB?B?AAAA
@ATNG8:03254:03540
GATGGTAGCTCTGCTCTGACTCTCGTACTCATTCGTTTCGGAAGAGACAGGTACGTTAATAGTTAATAGCGTACTTCTTTTTCTTGCTTTCGTGGTTATTCTTGCTAGTTACACTAGCCATCCTTACTGCGCTTCGATTGTGTGCGTACTTCTGCAATATTGTTAACGTGAGTCTTGTAAACCTTCTTTTACGTTTACTCTCTTGTTAAAAATCTGAATTCTTCTAGAGTTCCTGATCTTCTGGTGTCTGATCTGTATCACTACCATCGTAATTGCGAAGTCT
+
:944.4::>>;;@C?CC@EC:66=::::::;;7;>>?=AA?=:=<A==BC:BC>>??B@C??C8B;955<566=>:>>>>B1>B89:CD=A000*0)/<27<75566569=>;;;?CB?BAB<A=A@??@:;;?BAAB>BBABABBBD<;8;BBAA@BBA?CB=@=::;;;BBBC>A;;;0:2999999*5999;4<<A>EC@;?>;@@>@0@@AAA=@:@@>AABBA;;:;?BBBB@@<@AB>BBBBCCBBACABCBBBCBBB@CBAABD@C>AABC@CC;;
@ATNG8:03212:03560
GATGGTAGCACGACACGACGATGTGTACTCATTCGTTTCGGAAGAGACAGGTACGTTAATAGTTAATAGCGTACTTCTTTTTCTTGCTTTCGTTGGTATTCTTGCTTGTTACACTAGCCATCCTTACTGCGCTTCGATTGTGTGCGTACTGCTGCAATATTGTTAACGTGAGTCTTGTAAAACCTTCTTTTTACGTTTACTCTCGTGTTAAAAATCTGAATTCTTCTAGAGTTCCTGATCTTCTGGTAGAGCGTGCATATATCTACCATCGTAATTGCGAAGTCT
+
;?:>7;BDCDDA<@><@@?;56?ABBCCDCAA?ABBE?DD@C?@AADBCCADBB@?=?@CCCC?C?BBCDB@A@@933333)3<<@976(89:/9;@8948>;???;>A?CB@?@?@@=;<;<@<?@?A=>>A<?@AA5;:;:;==>>>>@A===A8;;;=>><>=A@@@@AAAA;???ED3=:>:>?EDD/?@===5=<==<=B@>>:9@@@,;///@9@7??<===///:7<9=@???@<>>><@@@BB???@ABA>=>AAA@>:A:::@@<?;@AAA<A@><
@ATNG8:03243:03552
GATGGTAGTCTCAGATAGTCTATAGTACTCATTCGTTTCGGAAGAGACAGGTACGTTAATAGTTAATAGCGTACTTCTTTTTCTTGTCTTTCTGTTGTATTCTTGCTAGTTACACTAGCCATCCTTACTGCGCTTCGATTGTGTGCGTACTGCTGCAATATTGTTAACGTGAGTCTTGTAAAACCTTCTTTTACGTTTACTCTCGTGTTAAAAATCTGAATTCTTCTAGAGTTCCTGATCTTCTGGACAGAGTGTGCAGATACTACCATCGTAATTGCGAAGTCT
+
4444.4;:AAB<<>66666;;==665==:4559566@8@A:>:@>><?;;59;;9:.0*09/0+/)//:::::<<.44444$3:2388?>6773957<88069(///96;6;<=;;;5949@A=A>CCBBCCCIAFBBC?BABCCACA>>>>...:<6.0.6<<6:6:////79:=:699?D/909;9999*99==>6@=@9:9CBBB4;;;;*;;;;:5:4;@;@@BAAAB?D?BBABBB?@@@@;;;BCCCCBBBDGCA@AMCB?DBAABB@D?;;;C@CAAA
@ATNG8:03219:03610
GATGGTAGCACGAGTCACTCATATCCAGAAGATCAGGAACTCTAGAAGAATTCAGATTTTTAACACGAGAGTAAACGTAAAAAGAAGGTTTTACAAGACTCACGTTAACAATATTGCAGCAGTACGCACACAATCGAAGCGCAGTAAGGATGGCTAGTGTAACTAGCAAGAATACCACGAAAGCAAGAAAAAGAAGTACGCTATTAACTATTAACGTACCTGTCTCTTCCGAAACGAATGAGTACTGCGTCTCACTCTCGCCTACCATCGTAATTGCGAAGTCT
+
996A;>EEBBBCCBBCCCCGBCBBC:CBGACCCCBB@CADDD;;;C?AA@C?;;:?=@@@.@=AABAAABBBDD=?9;5<;;*:=49.99909@B=AAABBBBCC@C@A@>AAA=@@CBCCCCCCCCFDBAA?CDCC=AABB??883;=A@@=@BBCDCCC?DDBCBD?>><?CC>AB99927<<888999(7>:?==>BBC@?<?<>>>A7;5;AA@@<@@A@ABB@B@BBB=B::9:BBCCCCBBBB@@@B@A@@@CAB?BAA>ACBBBD?B?BBAA?CB@@
@ATNG8:03221:03640
GATGGTAGCTATACGTATATCTATGTACTCATTCGTTTCGGAAGAGACAGGTACGTTAATAGTTAATAGCGTACTTCTTTTTCTTGCTTTCGTGGTATTCTTGCTAGTTACACTATCCATCCTTACTGCGCTTCGATTGTGTGCGTACTGCTGCAATATTGTTAACGTGAGTCTTGTAAAACCTTCTTTTTACGTTTAACTCTCGTGTTAAAATCTGAATTCTTACTAGATTTCCTGATCTTCTGGATATGACTAGTGTACTACTACCATCGTAATTGCGAAGTCT
+
AB?@=@CCCBBBAACBCABBBBCA@@@?ABBBABDDE>BB?B@AA@CDDD?AAACB@C98;CD?B=??CCC@AAB@>====.?A>=BB?6BAAA;??A>AB?B99:CC>BBB===??<@AA=A=AA>@:;;?<?AAA:>=??@@@@??@AA:::?9::;=AA<A=BB>==?ADD:>>>DF5><>:>@AAA/AAAAA3617::??BB@><>>>3>A>??<?;@@7;<AAAA=@6@9=77///59<;158>>>99?CA??>@AAAAAAA<@?@@?E<>;>@>>7;>>>
@ATNG8:03223:03641
GATGGTAGAGTATCATGTGTATCTCCAGAAGATCAGGAACTCTAGAAGAATTCAGATTTTTAACACGAGAGTAAACGTAAAAAGAAGGTTTTACAAGACTCACGTTAACAATATTGCAGCAGTACGCACACAATCGAAGCGCAGTAAGGATGGCTAGTGTAACTAGCAAGAATACCACGAAAGCAAGAAAAAGAAGTACGCTATTAACTATTAACGTACCTGTCTCTTCCGAAACGAATGAGTACGAGAGAGCACACGTGTCTACCATCGTAATTGCGAAGTCT
+
44;=8=@@BB>>>666==>=BBBBB?@@@?@?:<;?;??CCBCD@@?AGAG@BBBCDCCC5CBHCCBBCCCCCD?CBBEDDD5BB@C@CDD;DBB?;:;A@?@AA<A?BD@CCC>AABBCCCCCCCCCCCBB?B?@??CBA@@@@@=A?BAA>BBBBBBBB@BBBBAB@BD@BBB<>>AAD<A?@;99999(9:7=587AAAAB7;7::;>5;5:ACBB@BCBBACB>A>@@@9@AA=??ABAAA???BBABB???AA@???A@>9>///@@<@?BCBD@A<<;
@ATNG8:03240:03646
GATGGTAGCGCGACGAGCGTAGACCCAGAAGATCAGGAACTCTAGAAGAATTCAGATTTTTAACATCGAGAGTAAACGATAAAAAGAAGGTTTTACAAGACTCACGTTAACAATATTGCAGCAGTACGCACACAATCGAAGCGCAGTAAGGATGGCTAGTGTAACTAGCAAGAATACCACGAAAGCAAGAAAAAGAAGTACGCTATTAACTATTAACGTACCTGTCTCTTCCGAAACGAATGAGTACGATGAGAGAGCTCTCTCTACCATCGTAATTGCGAAGTCT
+
@A@@<@@BAB@AACCCBBBAA@@@@6@CC@F@@@@@=@=ABB::8C?A@?A989773AAB+B<>=88833/799;16///....$.3.5.555&222+222269722,227758;:5:::AFBBBCDCCC@@@C@CBBB>A>><??@B>BADBB>ACCCCDBA?BAAAA@?CC>@AB<>>=<<3=::478777+/:7<///=<@@@;@<?E??<><>BDAA>@BAAABB@B@BBB>BAA>ABBBBBBBBBBBBBB@@@@@??=>>AB<@==>BB>><BBAA>A999
@ATNG8:03217:03670
GATGGTAGTATATCGCGTCGCTATCCAGAAGATCAGGAACTCTAGAAGAATTCAGATTTTTAACACGAGAGTAAACGTAAAAAGAAGGTTTTTACAAGACTCACGTTAACAATATTGCAGCAGTACGCACACAATCGAAGCGCAGTAAGGATGGCTAGTGTAACTAGCAAGAATACCACGAAAAGCAAGAAAAAAGAAGTACGCTATTAACTATTAACGTACCTGTCTCTTCCGAAACGAATGAGTACATAGATATACGTATAGCTACCATCGTAATTGCGAAGTCT
+
@@@B9BCCBBBCCBBBBBBCBCCCB?BCC?BBC@AA=A<>??00/<7<<:;;9:993888$78774;;<<::<A;87;AA@@1@A=?2;;;;*;BC?;;9ACCCCC@CACC?CCB7;9??@CDCCCCDDCBBB@BBAA<@@A@?AAA9@=@::7;CCBCBBB?BBBEBB?BB>A@@;>?9999*9<<8==???@)>?;>878BDD=>:><?>@@:=8<=A@@<@AAAAA@=A?AAA<AAA>BBBEDCBAACCAAACAA????>>@ACD;>>?>A@>A<CA@@9@:;:
@ATNG8:03218:03693
GATGGTAGAGAGAGCTCTCTCATCGTACTCATTCGTTTCGGAAGAGACAGGTACGTTAATAGTTAATAGCGTACTTCTTTTTCTTGCTTTCGTGGTATTCTTGCTAGTTACACTAGCCATCCTTACTGCGCTTCGATTGTGTGCGTACTGCTGCAATATTGTTAACGTGAGTCTTGTAAAACCTTCTTTTTACGTTTACTCTCGTGTTAAAAATCTGAATTCTTCTAGAGTTCCTGATCTTCTGGGTGCGCTACAGTCTCTCTACCATCGTAATTGCGAAGTCT
+
??5506==BBBCBCB;;9@BB@BBBBBBBBBC@CBAA<AA>A8;;BBB@?598=9>7<977CC7<<<@BBBCAAA@BBCCC3BB9=888)5A@@<@:0+0;*00/.79.3597;9::=687:==B@@@=;;;=FCAA:;:;>>>?????@?A>>>:888;??;@<??@@>>>AA<;;;==/=:>6;;AAA/AAABD:@>>===?;;;=CDDD/@;;;>=B=AA=@@@;;;=;>:??>>>@<<<=@6666<:;>CAAA@@>>>CDD=@:;;?A:>;?===<?AAB
@ATNG8:03228:03650
GATGTAGTGTCATATGAGAGTGTGTACTCATTCGTTTCGGAAGAGACAGGTACGTTAATAGTTAATAGCGTACTTCTTTTTCTTGCTTTCGTGGTATTCTTGCTAGTTACACTAGCCATCCTTACTGCGCTTCGATTGTGTGCGTACTGCTGCAATATTGTTAACGTGAGTCTTGTAAAACCTTCTTTTACGTTTACTCTCGTGTTAAAAATCTGAATTCTTCTAGAGTTCCTGATCTTCTGGACGACGCGCACTGACACTACCATCGTAATTGCGAAGTCT
+
@@@B<ACCCBBBAB;;;@@@AAABB;;;A@@;@@@A=BB>B>;:;CCCCBCCA?@@C?CCCD?B?CCBCCBBBB=;;;;;);B:=>A@9AA@@=@BC?DF:<;BCEF@CCCCDDBB?BCC@C@CCAAACAA<ACBB@CBCCCBBBCBCCCBBBC?CCC?BB@A?BBAAACBBA=A9999-:9>;>@@@7?C@@@=@ACBBBCDFD@CCCC5CBBBCADADC@CBBBCCE?A?ABBCCC?AAA<AC999CCCDBBBCBCCFCBB?BFDCCC@C?A@CE?C999
@ATNG8:03251:03677
GATGGTAGCTATACGTATATCTATGTACTCATTCGTTTCGGAAGAGATAGGTACGTTAATAGTTAATAGCGTACTTCTTTTTCTTGCTTTCGTGGTATTCTTGCTAGTTACACTAGCCATCCTTACTGCGCTTCGATTGTGTGCGTACTGCTGCAATATTGTTAACGTGAGTCTTGTAAAACCTTCTTTTTACGTTTACTCTCGTGTTAAAAATCTGAATTCTTCTAGAGTTCCTGATCTTCTGGGATGTGTGCGCAGTGCCTACCATCGTAATTGCGAAGTCT
+
?@9975;>>?CCCAAAB==BBCC@@@@<A>?@:@BCB=BB?B@A@@AAAA9;;ECC?D@BBDC?C?CBAB??<8967=???,=?;?A>@9>C@@4990*/:590//::17598<;??=>>><A<@?A8878?=BBBC;;;;A==>;;;>CA????5;9769:5:<==:;:??@A7::@AC6C;>:=====.=A@BD6==@@A@@@>>;>BCB/B::;@;?;;;7;AB?;;;<A=BBBB>><999919///;:==>>@@@@=9===9=///=;4@-//@@6::>=
@ATNG8:03223:03729
GATGGTAGCACGACACGACGATGTGTACTCATTCGTTTCGGAAGAGACAGGTACGTTAATAGTTAATAGCGTACTTCTTTTTCTTGCTTTCGTTGGTATTTCTTGCTTAGTTACACTAGCCATCCTTACTGCGCTTCGATTGTGTGCGTACTGCTGCAATATTGTTAACGTGAGTCTTGTAAAACCTTCTTTTTACGTTTACTCTCGTGTTAAAAATCTTGAATTCTTCTAGAGTTCCTGATCTTCTGGGTGTATCAGCGAGTATCTACCATCGTAATTGCGAAGTCT
+
:::@8<CCB==?>>@<<;<<<666@>BBAAAC@BBBC=BB@B@BBBCCCC?B@@AA=@;@A@@>A@BBBBBA?8>48;;;<+336?925'233,3493//(/;6000(/993689999>?;?>><@=AAA=>>>>=AAAA:==>>===@>===B?===6;:=<?@=@7;;??>>>>><A=@@@2<-/-/=@@@,<<<=@6@>>>@?>>=B=CBBB/@;;7;B=A=AA=BBA;;;A<A<AA>>>D8<99939::>><:::====>AADCC=AA??@@<A:>;@@;>>?=
@ATNG8:03229:03702
GATGGTAGGTGCACATGAGTGTATCCAGAAGATCAGGAACTCTAGAAGAATTCAGATTTTTAACACGAGAGTAAACGTAAAAAGAAGGTTTTACAAGACTCACGTTAACAATATTGCAGCGGTACGCACACAATCGAAGCGCAGTAAGGATGGCTAGTGTAACTAGCAAGAATACCACGAAAGCAAGAAAAAGAAGTACGCTATTAACTATTAACGTACCTGTCTCTTCCGAAACGAATGAGTACCTCTCAGACGCTCGTCCTACCATCGTAATTGCGAAGTCT
+
444;05<=8BCBC?@?>>CCCBB@?:>??:?AABBD@B@BCCCCBB@BB@CACDA99999*:=ABCCCBBB@@@8@A;;;;;*;C>B?BBA6A@@;?BBBCBEEC@C?BB?BCC=@@@@BD@CDBBBBBBBC@CCBC>@@A@BBBB?B@CBB?BBCB899B@BBBBBB?BB@BBB?BBABB<???<9999:(:A=ABBBBBBBC>><>CCC=A>AABBB?BBCB@@@<A=ABB:@BB?BBBBBBB?BBBCBB@@@@===@969996;///=>7<6:9=>:===@
@ATNG8:03249:03705
GATGGTAGCATCATGCATATCTCACCAGAAGATCAGGAACTCTAGAAGAATTCAGATTTTTAACACGAGAGTAAACGTAAAAAGAAGGTTTTACAAGACTCACGTTAACAATATTGCAGCAGTACGCACACAATCGAAGCGCAGTAAGGATGGCTAGTGTAACTAGCAAGAATACCACGTAAGCAAGAAAAAGAAGTACGCTATTAACTATTAACGTACCTGTCTCTTCCGAAACGAATGAGTACTGCGTCTCACTCTCGCCTACCATCGTAATTGCGAAGTCT
+
:=:@>ABGBBBCDAAACC@@@BABB@BDG?@AA@@8-3-3899>:=8BB@C???993999):6?A@BBAB??;;4<=;;;;;$9>:>4955&5:A8696=B@@BB?B?BB?CBB?BCBBCDDBBBCCCDBCA=@A;:5;BAAACBC?C@DCB@BCBBBCBB?BCBB?@>?G@@??;>=>=>?AAA?:8898(8>:>=>>B???A7;7:<@@8=:>=AAB>@ABAABC8:8:A@9?::59@BABBB?@@BBCBAA@BBBCCD@BBB?CAABBC?B>BBBB@CAAA
@ATNG8:03206:03787
GATGGTAGGACGAGCGTCTGAGAGGTACTCATTCGTTTCGGAAGAGACAGGTACGTTAATAGTTAATAGCGTACTTCTTTTTCTTGCTTTCGTGGTATTCTTGCTAGTTACACTAGCCATCCTTACTGCGCTTCGATTGTGTGCGTACTGCTGCAATATTGTTAACGTGAGTCTTGTAAAACCTTCTTTTTACGTTTACTCTCGTGTTAAAAATCTGAATTCTTCTAGAGTTCCTGATCTTCTGGGCTGCGCTGATATGCGCTACCATCGTAATTGCGAAGTCT
+
=@<A5:;>;@<>;;;;;==><==B@CCAAABB?BCCC=BB=@>@BBCCDE@CICCCAD@BBBB=A=ABBBBBCCC@A@@@?,;:4;AAB<BAAB?CCC@BC9;;@CCCACHFCCBBCACBB@B@DBBA9;:B@CCCB?CCCDBA@ABBCBBBCBC?CAC@BC>A=??BCCDCCCBDDCCC<C@C=;<;;;*;CBAA;;;;ACBAA@B<??@@0@CABC?@?@C>BBBBHDD@C@CBBDAA>@?AA;ABBBBBBCBCGBBAAABBC?@@@BBB?B9;;BB@BC;<
@ATNG8:03207:03775
GATGGTAGCTATACGTATATCTATGTACTCATTCGTTTCGGAAGAGACAGGTACGTTAATAGTTAATAGCGTACTTCTTTTTCTTGCTTTCGTGGTATTCTTGCTAGTTACACTAGCCATCCTTACTGCGCTTCGATTGTGTGCGTACTGCTGCAATATTGTTAACGTGAGTCTTGTAAAACCTTCTTTTTACGTTTACTCTCGTGTTAAAAATCTGAATTCTTCTAGAGTTCCTGATCTTCTGGTATGACTAGTGTACTACTACCATCGTAATTGCGAAGTCT
+
AA@@7?CDDCCCCCCCCCCBBBB@A@@?ABAA?ABBC>CC?B?;;;CCCD@BBCCC?D?BCBB>A>ABCDCAAAA??===>.?A?CBAA:=A@A;>>@<@@>AAAABB>A=A>=>A@<>==<@<?@A;;;=A=AABB:==?A@A@???AA@???>5888;AA;?<@??@@>>?B=@??@@6@=A;??AAA/AAAAC6==A@>@>>><49<9<.<:::B=B=>=:>AAA<<<=A=>=??AA;>>A;A??AAA?>?>>>AA???>>>:=;;;AA;A7;;>;;<<<<
@ATNG8:03212:03783
GATGGTAGAGAGACTGTAGCGCACCCAGAAGATCAGGAACTCTAGAAGAATTCAGATTTTTAACATCGAGAGTAAACGTAAAAAGAAGGTTTTACAAGACTCACGTTAACAATATTGCAGCAGTACGCACACAATCGAAGCGCTGTAAGGATGGCTAGTGTAACTAGCAAGAATACCACGAAAGCAAGAAAAAGAAGTACGCTATTAACTATTAACGTACCTGTCTCTTCCGAAACGAATGAGTACGTGTGCGACGTGTCTCCTACCATCGTAATTGCGAAGTCT
+
=>:@7?CCCCCCCCBCBCDCBBBBB=BBB@DDAAAB>A==@@00/@=@@=@=99887BBB2B?A987;;333777.7666666'//(/(///&.560667667726/54991:<<89::=CCCCCCCCBBBBB?BBBC>AA@@@@BC=A?B@@<@BBBBBBB?BBCBBB=@B=<>><>>AAA7>>>;>BDDD/DD;?888>>>CD<@;@@@E:>:=BBBB@CCCBBBA>A=AAB;BBA>AABBBBCBBBBB??AABAA@@@@<AAA=AAAAAA>A@BBBB@BAAA
@ATNG8:03231:03758
GATGGTAGTGTGTCTCTGAGAGTAGTACTCATTCGTTTCGGAAGAGACAGGTACGTTAATAGTTAATAGCGTACTTCTTTTTCTTGCTTTCGTGGTATTCTTGCTAGTTACACTAGCCATCCTTACTGCGCTTCGATTGTGTGCGTACTGCTGCAATATTGTTAACGTGAGTCTTGTAAAACCTTCTTTTACGTTTACTCTCGTGTTAAAATCTGAATTCTTCTAGAGTTCCTGATCTTCTGGCTCTCGTAGACAGATACTACCATCGTAATTGCGAAGTCT
+
:>54054:9;9;6;;<;?;BBBBBBBBBBB@?=@BFF?CC?A>@C@A@CC@BCCCC@BACCBB?CGCCCCCCBBB@CCDEK5CB@@@CD=;;;;7;9B;@A?BBBBBJ@CCBBB@@@=@@B>A?CBBABBAA7;;AA>BCCBCBBCCBBBCCEBB?BBA=@A?B>AB@@@CDDC>C;;;;.;4;4:;;;.9@999,9@@@BCB@@<.555&5;;5626?CC@BBCCCCC@C@BBACFE@BBB@CCAAABBBDCDCB@A@BDBA@BBBBCB@D?BCBD@CC;;
@ATNG8:03244:03790
GATGGTAGCTATACGTATATCTATGTACTCATTCGTTTCGGAAGAGACAGGTACGTTAATAGTTAATAGCGTACTTCTTTTTCTTGCTTTCGTGGTATTCTTGCTAGTTACACTGCCATCCTTACTGCGCTTCGATTGTGTGCGTACTGCTGCAATATTGTTAACGTGAGTCTTGTAAAACCTTCTTTTTACGTTTACTCTCGTGTTAAAAATCTGAATTCTTCTAGAGTTCCTGATCTTCTGGTCTACTACACTGTACTCTACCATCGTAATTGCGAAGTCT
+
AA@@<@<BC@AADCCDCBBCCCC;;<@?ACAA?ABBC=CC@C@CAAABCC?CBCCC>@>BBBB?B=A@BABBB@A=99999':A?BBAB:@BBB?@@A>AA?A>>>AB=A=@@?>?:768;>=BAA;;;======?<>>??;;;AB@@@A@>>><@AA8==8=5;:>??;;:>479<<<.<;@<@AAAA/A;;;;1;:;;=<8856)////'//6692727A6AAAAA??<?=B===;<3:9;69;;=>B@@??=@@@CA?;7879//-7749-//==7==A?
@ATNG8:03208:03806
GATGGTAGACATAGTCGTACTCTCTGTACTCTTTCGTTTCGGAAGATGTACAGGTACGTTAATAGTTAATAGCGTACTTCTTTTTCTTGCTTTCGTTGGTATTCTTGCTAGTTACACTAGCCATCCTTACTGCGCTTCGATTGTGTGCGTACTGCTGCAATATTGTTAACGTGAGTCTTGTAAAACCTTCTTTTTACGTTTACTCTCGTGTTAAAAATCTGAATTCTTCTAGAGTTCCTGATCTTCTGGCGCGTATGTATGTCGCCTACCATCGTAATTGCGAAGTCT
+
444:.44555<<666>;<<@EEBBBDBB@@?;>6:::<4::49433333/9//(////:5;7=4447=8====>@@??:;;;9:+8;4>868'278.71535/./(.975354:77;====188@;@;>>A@@@@@=??;;6;;;?@@@@ADB??>898:=<A<7868<AABA::;FE;>>>=>)8194;=AAA/@@;;;3;?>?AA?===8==<=.=AA;;8;<@B:>=AA;;:7:=BCBAAD<A??<=89<<633=337==;?<>?>=A?;;;;9=177:;7==?=
@ATNG8:03208:03826
GATGGTAGTATAGAGCTCTACATAGTACTCATTCGTTTCGGAAGAGACAGGTACGTTAATAGTTAATAGCGTACTTCTTTTTCTTGCTTTCGTGGTATTCTTGCTAGTTACACTAGCCATCCTTACTGCGCTTCGATTGTGTGCGTACTGCTGCAATATTGTTAACGTGAGTCTTGTAAAACCTTCTTTTTACGTTTACTCTCGTGTTAAAAATCCGAATTCTTCTAGAGTTCCTGATCTTCTGGGTCTACGCTCGTCGCGCTACCATCGTAATTGCGAAGTCT
+
A@@@<@@ACBC;99@<<BBB<:66BBCBBA@@<@@@@;AA>A@@??BB??<?BCCC=?=?BBB@C<??CB?>;9?7=9<;;+<>:?@AA:=@==8>?>9>>:?888??9>>>>A@@@=???<@<@AD>;;;><B>>>:;;;=;<<>;;;>=:;;>88778==<@=A@@AAAF>=:=>==>2=8<8==@@@/>>AAD;AA>?@AB:9939979+9A:?><A=AA<?A?AAAA<A7::?@@@<@@AD7<=A@@@@@@?>?AA>><?A<?==>=A=A;@@@A<AAAA
@ATNG8:03245:03806
GATGGTAGGTGCAGCATGAGTGTATCCAGAAGATCAGGAACTCTAGAAGAATTCAGATTTTTAACACGAGAGTAAACGTAAAAAGAAGGTTTTACAAGACTCACGTTTAACAATATTGCAGCAGTACGCACACAATCGAAGCGCAGTAAGGATGGCTAGTCTAACTAGCAAGAATACCACGAAAGCAAGAAAAAGAAGTACGCTATTAACTATTAACGTACCTGTCTCTTCCTAAACGAATGAGTACTATGTAGAGCTCTATACTAATCGTAATTGCGAAGTCT
+
00//5:799=>>///<<9;;<<656=894575448890525>AAA?@<@@6;5;G:;999:$99ADCCCBBB;;;6;@@@GDD1CD@C=@@@5@AC>;;;@<@A999(73<??BBB7<>BACBBCCCCCCCBAA?BCBB@AAACDCA@>B@C:98:A@AABBBACCCAA?<AA?A@A?DDBBB=A@?;98887(8>7=;;;=@@@B<@<@A==:><>BFCE@BB@@@BA?A?BCC>CCC@BBBBBBBAAABBBAAAAAA;;;=?@A=B87;@=?6;;A@=CA99
@ATNG8:03277:03219
GATGGTAGGCGACATACATACGCGCCAGAAGATCAGGAACTCTAGAAGAATTCAGATTTTTAACACGAGAGTAAACGTAAAAAGAAGGTTTACAAGACTCACGTTAACAATATTGCAGCAGTACGCACACAATCGAAGCGCAGTAAGGATGGCTAGTGTAACTAGCAAGAATACCACGAAAGCAAGAAAAAGAAGTACGCTATTAACTATTAACGTACCTGTCTCTTTCCGAAACGAATGAGTACCTCTCAGACGCTCGTCCTACCATCGTAATTGCGAAGTCT
+
BBCC@CCC?CBBBBCCCHDCBBBCC@CDCACCBBAC6:7;AA?AAA?@@9?9<==@@BBC2B@CCCCBBCCCCD?DB?@@@?,?A9@4;;0:<<8666=A>>>C?C@BD?BBB9:9AAABCEDCCCCCCCC@BBAA<??@@??@B?B@CAB@CCCEBBCC@CBBBBA=AD?CCD?BA99929@@;::9:9.:A@EA@?AAACD:<9>@@@:>:>@BBB@CBAAA:::7:@CCB=A997:BBBBBC?AA@ABBCCCCAB@AA;A;>:=@@@A@<@<@ABB?A???
@ATNG8:03277:03245
GATGGTAGCATCATGCATATCTCACCAGAAGATCAGGACTCTAGAAGAATTCAGATTTTTAACACTAGAGTAAACGTAAAAAGAAGGTTTTACAAGACTCACGTTAACAATATTGCAGCAGTACGCACACAATCGAAGCGCAGTAAGGATGGCTAGTGTAACTAGCAAGAATACCACGAAAGCAAGAAAAAAGAAGTACGCTATTAACTATTAACGTACCTGTCTCTTCCGAAACGAATGAGTACGATGAGAGAGCTCTCTCTACCATCGTAATTGCGAAGTCT
+
>@@A<ABDCDCDJBBABBCBBBBCC@BCB@BBDBAA?ABAAABBB@BB?B@AAAAACCB1C?BBBCCDB>>?B=A=AAA@@0@@<A5;;;*0>>;00/9<:==C?B?BB?BBC?BBAABCCCCCECCCCCC?CBBB>??@?@?AB<@=A?@=@CBCBABD?CCCCA@<AB>ABB:==9:9,8=>=BCCCCC)B=9=///==B>?:=:===>5;6;ACBB@BBAAACC9?=998.:??<?BBDDCAAAABBCBBBA@===@===>F<@>>>BB@><CAA@?B999
@ATNG8:03278:03208
GATGGTAGCTCGCTGATGATATCTCCAGAAGATCAGGAACTCTAGAAGAATTCAGATTTTTAACACGAGAGTAAACGTAAAAAGAAGGTTTTACAAGACTCACGTTAACAATATTGCAGCAGTACGCACACAATCGAAGCGCAGTAAGGATGGCTAGTGTAACTAGCAAGAATACCACGAAAAGCAAGAAAAAAGAAGTACGCTATTAACTATTAACGTACCTGTCTCTTCCGAAACGAATGAGTACGAGAGAGCACACGTGTCTACCATCGTAATTGCGAAGTCT
+
444:7;;B>>>=666;<<@@A969C:D@C?ACB@@@7;6;@@???A?BB?B<==00////'/49>?@@??737?8;;99999'5=49499;09;;5666;;:<<<8<;C>9BBA?BBABCCBCDCBBBCBA@<@@>?<@?@@CBAA>BAEBB?B::;BBBBAAAABBB?BC>AAA;@?9999+99817:<:=<';A<<725A==;91615:>?;?;??BBA>AB@@?AA>A@BDD>CBB79:?BBBFABBBDAAABBBBB???BB??:>>?ACD?A=CAAA>A999
@ATNG8:03264:03254
GATGGTAGTGTCATATGAGAGTGTGTACTCATTCGTTTCGGAAGAGACAGGTACGTTAATAGTTAATAGCGTACTTCTTTTTCTTGTCTTTCGTGGTATTCTTGCTAGTTACACTAGCCATCCTTACTGCGCTTCGATTGTGTGCGTACTGCTGCAATATTGTTAACGTGAGTCTTGTAAAACCTTCTTTTTACGTTTACTCTCGTGTTAAAAATCTGAATTCTTCTAGAGTTCCTGATCTTCTGGTCTACTACACTGTACTCTACCATCGTAATTGCGAAGTCT
+
::=@?CCDCDCCBBABBA@@CB@@@CCCCBCD@A@@D<;;4;2:9><<;;6;>;>@?B?BC@@>@?BBCCCBBBC@@<<<=,<@;000=;3:599)//969965558<?9>>BAAAAA?@DC@D@DCCC;;;A?@CBB7;;BBBBBABCCCBCCBB?B;;5;@<@?AB@@@BBBB?B@@@@7@=@=@AAAA2ADBBC>BBABBAAABB?BBBB2BBB;;:;=AABABBCDCC@C@CCBCCB>BBC@CBBBBCCCCCBBBBBBCICDAA000@@<@000BB?BCCC
@ATNG8:03271:03264
GATGGTAGTATATCGCGTCGCTATCCAGAATATCAGGAACTCTAGAAGAATTCAGATTTTTAACACGAGAGAAACGTAAAAAGAAGGTTTTACAAGACTCACGTTAACAATATTGCAGCAGTACGCACACAATCGAAGCGCAGTAAGGATGGCTAGTGTAACTAGCAAGAATCCACGAAAGCAAGAAAAAGAAGTACGCTATTTAACTATTAACGTACCTGTCTCTTCCGAAACGAATGAGTACACATCGTCGTGTCGTGCTACCATCGAACCATCTAAGTCT
+
9444.44===BCCED>==:6-----(-993:59595.5499;?BBB?CC>@>@CBBBEFF1?<>878===99:2::<====*:;5;8===2===96566;99::5:7:83844.5549====?BBBBBBBB?AA@@<@??@@AAB=@:@00+0<<<>?AA<??>;;=8==8995:888</338332255'22+22257772..).486..).3859;>9;;;<;;;@=>BBA9A9939==<>@@@??>==7<=77739733733,333886=488875+3369
@ATNG8:03272:03252
GATGGTAGCTCTGCTCTGACTCTCGTACTCATTCGTTTCGGAAGAGACAGGTACGTTAATAGTTAATAGCGTACTTCTTTTTTTCTTGCTTTCGTGGTATTCTTGCTAGTTACACTAGCCATCCTTACTGCGCTTCGATTGTGTGCGTACTGCTGCAATATTGTTAACGTGAGTCTTGTAAAACCTTCTTTTTTTACGTTTACTCTCGTGTTAAAAAATCTGAATTCTTCTAGAGTTCCTGATCTTCTGGGTGCGCTACAGTCTCTCTACCATCGTAATTTGCGAAGTCT
+
BBBB@FECBB@BBCDCBDCBBBBBADBBBA@?=?CCL?BB?B?CBCBECC@BBBCB@D?CCBB<A=ABBCECBBB?AA@@@@@#AC@BABA;@@@A7;9C?CCAA@BDCCABCDDDCBB?BCC@C@FDCBABBC?BB@@;@?@@@ABABBBBDBC?A=BBEA:999?BBBBBCCCC>BBBBB-:4;4;;:;:;;#;@@AF>BACEICEA@A5;;;;;%;?@ABAC?BB?BBCCBCB?C@:::CCB=B89;.;A?ABCCDCFAA@B@@@BB?BA@@@A5;;0<<CC>B;;;
@ATNG8:03280:03279
GATGGTAGTGTGTCTCTGAGAGTAGTACTCATTCGTTTCGGAAGAGACAGGTACGTTAATAGTTAATAGCGTACTTCTTTTTCTTGCTTTCGTGGTATTCTTGCTATTTACACTAGCCATCCTTACTGCGCTTCGATTGTGTGCGTACTGCTGCAATATTGTTAACGTGAGTCTTGTAAAACCTTCTTTTTACGTTTACTCTCGTGTTAAAAATCTGAATTCTTCTAGAGTTCCTGATCTTCTGGAGATACACATGATACTCTACCATCGTAATTGCGAAGTCT
+
><AB?@;::>A@@9;99555:<956>BACCCB?FBBB>BE@C?BBCCCCD@CCCCCACACA@@@C@CBBCIECCCACCCDC5CC@BBCL?C@@=2955.9D?@BBCBC=BBC<;;CC?AAA>A@BBBBC989?BCBD?CCB@@@CBBCCCBBA@A?BBC?BB=A=A@@@@@CBC>BABBB7@<@>;;;;;*;BABB=B@DBBCDBBABDDCD5CCC;;<;AGC@CDDCBAA?BACCAAAD?CBB@BEBBBCCDCBBBCB??ACFC>A??=@@=@9::CC@CBBB
@ATNG8:03282:03296
GATGGTAGTGATACAGATCAGACACCAGAAGATCAGGAACTCTAGAAGAATTCAAGATTTTTAACACGAGAGTAAACGTAAAAAGAAGGTTTTACAAGACTCACGTTAACAATATTGCAGCAGTACGCACACAATCGAAGCGTAGTAAGGATGGCTAGTGTAACTAGCAAGAATACCACGAAAAGCAAGAAAAAGAAGTACGCTATTAACTATTAACGTACCTGTCTCTTCCGAAACGAATGAGTACCTCTCAGACGCTCGTCCTACCATCGTAATTGCGAAGTCT
+
<=:@>?=>BCCBBCCCF;9;A@@BB?BBC@B@<.--(-(,,6-//95::5:533.3;;;;;+:49>8///;;;?;257;4444$44.55:<<2<?@:666A59554.48:<8<<<9>CAABBBABBCEBBCCC?BBAA6;:;99:::6:=AAA?A997@BBB?BBBBBB@??<:?<4:6////(///)/6666,6=6A666@@@:<7;<?===7;6;ABAA>AABBABB>A?AAA;ABA?AAAAAAA=ABBBBBAAABAAAAA=CCD<??@@BB?A799@@=AABB
@ATNG8:03283:03285
GATGGTAGCTATACGTATATCTATGTACTCATTCGTTTCGGAAGAGACAGGTACGTTAATAGTTAATAGCGTACTTCTTTTTCTTGCTTTCGTGGTATTCTTGCTAGTTACACTAGCCATCCTTACTGCGCTTCGATTGTGTGCGTACTGCTGCAATATTGTTAACGTGAGTCTTGTAAAACCTTCTTTTTACGTTTACTCTCGTGTTAAAAATCTGAATTCTTCTAGAGTTCCTGATCTTCTGGGTCTCTCTCTCACGCACTACCATCGTAATTGCGAAGTCT
+
AA?@;?=ABBDBBCCCCCCCCDEBCB@@ACBB@BCCG>CC?B@BBBCC@@=@CCAB>B?BBBB@B>A@CB@@ABB?BBCCD2BB?BBAA:<A@?9>?@=AA9?999AA=AAB?>>@@<@@@<@;>>A;:;>@<???D<@@@???;:;=>@@;;<C<;;;=<;7;=@@????@AA=A@@@@6A=?;?ADDC/AA>??7?A===??===;@@@@.A;;<A<A<??<>>>><98287==>@>>9>>>>9@@@A>>>?>@=<<>>@>>B:>:66=<6;1669;7=;@@
@ATNG8:03265:03344
GATGGTAGAGTATCATGTGTATCTCCAGAAGATCAGGACTCTAGAAGAATTCAGATTTTTAACACGAGAGTAAACGTAAAAAGAAGGTTTTACAAGACTCACGTTAACAATATTGCAGCAGTACGCACACAATCGAAGCGCAGTAAGGATGGCTAGTGTAACTAGCAAGAATACCACGTAAGCAAGAAAAAGAAGTACGCTATTAACTATTAACGTACCTGTCTCTTCCGAAACGAATGAGTACGTGTGACGTACGTGAGCTACCATCGTAATTGCGAAGTCT
+
////)/9:@@BCBBBAAACBB;;;A=A@@;?ABABC@CDCCCCBB=@B?B>BA@AHDDE5C@CCBBCBBBBCI<A;;;@@@,AB?B@BCC;B@@=@BBBDCE?>=??@=9>?A;::9;@@BCCCCCCBBBB>BBAA@DA@@BBBB8;8;;;7;CBAA@AF@DCBBBC???;?@@389>?@9??B?BDCCC1=A6A=AA@@@AB=B=@==<5;5;;AAB=AAAABDH@A=AA@9=00+0<:>ABABBB@?@CCBBBCBCCCCCBB?C:99BB?A7:9A@<@?9:
@ATNG8:03274:03321
GATGGTAGTCTCAGATAGTCTATAGTACTCATTCGTTTCGGAAGAGACAGGTACGTTAATAGTTAATAGCGTACTTCTTTTTCTTGTCTTTCGTGGTATTCTTGCTAGTTACACTAGCCATCCTTACTGCGCTTCGATTGTGTGCGTACTGCTGCAATATTGTTAACGTGAGTCTTGTAAAACCTTCTTTTACGTTTACTCTCGTGTTAAAAACCTGAATTCTTCTAGAGTTCCTGATCTTCTGGCTCTCGTAGACAGATACTACCATCGTAATTGCGAAGTCT
+
;;5:9=@BACCCAAAB966==@?EBCBB=BCC@CAAD<AA=A>A?===@@=@BABD@B@BBCC=@?ACDA<AA@B;:0000)00,000>>1:7<=6::<4992443=BC@BBCDDDCB@BCC@C@GCGCCBA@<?BAA>C9:9CBBBCCBBBAAAE@D??>@C?B@CCBBBBBCD?BBEEE8@9>;::9:*;@ACE>CCCCCCBBCCACDDD2C@CBB?B@EE?@@@CCBB?B@BBBBBB?A@A=BBBBBBBCCCDDBBBBBBCD@CCABBC?B?@@@A?BB@@
@ATNG8:03286:03323
GATGGTAGTGCGTGAGAGAGAGACCCAGAAGATCAGGAACTCTAGAAGAATTCAGATTTTTAACACGAGAGTAAACGTAAAAAGAAGGTTTTACAAGACTCACGTAACAATATTGCAGCAGTACGCACACAATCGAAGCGCAGTAAGGATGGCTAGTGTAACTAGCAAGAATACCACGAAAAGCAAGAAAAAAGAAGTACGCTATTAACTATTAACGTACCTGTCTCTTCCGAAACGAATGAGTACGAGAGAGCACACGTGTCTACCATCGTAATTGCGAAGTCT
+
B<AC?CBDBBBB9:6??@@BA?;;;)9A=9>BBA;9455::;455:8=;8>?>?<97777$3,37::::BBAAC=CCCCCCC1A@;@4;:;&5<<7;A;655==?=48:)/00)////5@>BCCCCCCCCC@CB??;@A@>@A??<@@B;;;<A@@CBBD=BACDCB?BB>ABA<<:0000)000)0;=;=<&>95>858>:=<>/5052666=7=>@A@<@@?@A@@>??BBB=B::89AABBBCCBBBBBBBC=>>BCCAA@@@<@???FD>A>ACCC?A999
@ATNG8:03288:03300
GATGGTAGCATCATGCATATCTCACCAGAAGATCAGGAACTCTAGAAGAATTCAGATTTTTAACACGAGAGTAAACGTAAAAAGAAGGTTTTACAAGACTCACGTTAACAATATTGCAGCAGTACGCACACAATCGAAGCGCAGTAAGGATGGCTAGTGTAACTAGCAAGAATACCACGAAAGCAAGAAAAAAGAAGTACGCTATTAACTATTAACGTACCTGTCTCTTCCGAAACGAATGAGTACTGCGTCTCACTCTCGCCTACCATCGTAATTGCGAAGTCT
+
894;65555=C@AA<<BBCBBDB<;:;BB>>@>:<:4818=837394::4:437333333$34333888<=BBB96699999'4?6@7@@@4:;;<;99BBBB@C:C@CC?AAB?A@?BCC@ABCCBBBCCB?BD@@7;;;:;=@@<>:<00*/:>:??CD@99888=/7327=849;98<63331337777$8:8=668;:AAD=E6666<;A:>>BAA=A:9;A@@3939>=8<??9888CC??>CBBBCCBBBAAABDC@CCCACCBBAA=@5;;<;7:?@@
@ATNG8:03271:03385
GATGGTAGGCACTGCGCACACATCCCCAGAGATCAGGAACTCTAGAAGAATTCAGATTTTTAACACGAGAGTAAACGTAAAAAGAAGGTTTTACAAGACTCACGTTAACAATATTGCAGCAGTACGCACACAATCGAAGCGCAGTAAGGATGGCTAGTGTAACTAGCAAGAATACCACGAAAGCAAGAAAAAGAAGTACGCTATTAACTATTAACGTACCTGTCTCTTCCGAAACGAATGAGTACGTGTGACGTACGTGAGCTACCATCGTAATTGCGAAGTCT
+
8=4;05<;;<;99B@BBBBBBCCCCC<CCCCCCCCD@C@BBBBBBC@CC@C@@@?ABCCD3B?BBBCBBCCBBD@AABBBBA2A@=B4;:;.;BB?ABABCCBBB@B@BC@BBB?BBAABBCCCCCBBCCB@<@>@?=@???BBAA?B?B@@>@BBBBABA?ACCCBA=AC?CCC@?????5<<<9:<===.=B=@;;;@@@>>;>;??@@;><>ACCC@CAAABBB9>9999.:>=:?AACCBCCCCBCBBCCCBCBBAAABAB?B999BC?B?BBBB@BAA=
@ATNG8:03285:03379
GATGGTAGACATATCGTACTCTCTGTACTCATTCGTTTCGGAAGAGACAGGTACGTTAATAGTTAATAGCGTACTTCTTTTTCTTGCTTCGTTGGTATTCTTGCTAGTTACACTAGCCATCCTTACTGCGCTTCGATTGTGTGCGTACTGCTGCAATATTGTTAACGTGAGTCTTGTAAAACCTTCTTTTTACGTTTACTCTCGTGTTAAAAATCTGAATTCTTCTAGAGTTCCTGATCTTCTGGTATACACACTCGCTCGCTACCATCGTAATTCGAAGTCTA
+
///93:@>>@CFFCCCCCCCCCCDCBBB@@?A9@?@A;@@9?9?99898828333:6:5:?BB?B@BBCBA@=58027888(57.768/28;5:)0/.(.3.3667:>7;>>>>>>><>ED:>:=====>>@=A@@A:>>?@>>>>>@@AA=778:===8==8=:===??>;779==<==-/-/9=====,;?AAD:??:;;AA<;917979+9>>?C7;7;D=BBAA>>><@=??;=6616==7>><<=A@A==>@@@;:;CAC;;==??A;?;;;907-,*(
@ATNG8:03285:03391
GATGGTAGACATATCGTACTCTCTGTACTCATTCGTTTCGGAAGAGACAGGTACGTTAATAGTTAATAGCGTACTTCTTTTTCTTGCTTCGTTGGTATTTCTTGCTAGTTACACTAGCCATCCTTACTGCGCTTCGATTGTGTGCGTACTGCTGCAATATTGTTAACGTGAGTCTTGTAAAACCTTCTTTTTACGTTTACTCTCGTGTTAAAAATCTGAATTCTTCTAGAGTTCCTGATCTTCTGGTGTCGTCTATCATGTACTACCATCGTAATTGCGAAGTCT
+
<:9;05><BBDBBCBBABABDCDCCCBCBC@@;@==?989-36<::8:;;7:8>>@6:6::;A;?:>AAA??97;155555(3:3://).--39(//33,3302527<=3999;@====A@@<@<@A;====@<>>>D<>>@>>=>>@AA?>:;;=8;;;===:>=@>>>>>>AA:>;;;;1;=B<?????/===@@9?>>=>@E==<=DDDC.;:AAA<A=AA<@@@A>>><?=A>=>;:5:??8==?@@>>>===@>>>???CA<A=>>@A<@;@?AA=A>>@
@ATNG8:03297:03399
GATGGTAGCTATACGTATATCTATGTACTCATTCGTTTCGGAAGAGACAGGTACGTTAATAGTTAATAGCGTACTTCTTTTTCTTGCTTTCGTGGTTATTCTTGCTAGTTACACTAGCCATCCTTACTGCGCTTCGATTGTGTGCGTACTGCTGCAATATTGTTTAACGTGAGTCTTGTAAAACCTTCTTTTTACGTTTAACTCTCGTGTTAAAATCTTGAATTCTTACTAGAGTTCCTGATCTTTCTGGATAGCGACGCGATATACTACCATCGTAATTGCGAAGTCT
+
////)///99:<;666>==<<<>///87;<<:5;9=9599.405<:<=9569>@A?2808;==4:9<:BBB743;633333$3;48887.58//(/(//49;8=BC=BB>A@A>?@@@;<>A<A=CB>7725=;>9530./.33367666773...(..50333,5/5889999::/5////'.(.(/7999*76666(/(.....56..).55+535.55.549;49655588<;A68579888/86726::855566566?@>>>7690,,,,,5,5*,/885//5;
@ATNG8:03297:03428
GATGGTAGGACGAGCGTCTGAGAGGTACTCATTCGTTTCGGAAGAGACAGGTACGTTTAATAGTTAATAGCGTAACTTCTTTTTCTTGCTTTCGTGGTATTCTTGCTAGTTACACTAGCCATCCTTACTGCGCTTCGATTGTGTGCGTACTGCTGCAATTTTGTTAACGTGAGTCTTGTAAAACCTTCTTTTTACGTTTACTCTCTTGTTAAAAATCTGAATTCTTCTAGAGTTCCTGATCTTCTGGCGCTCTTTCACGTCTGCTACCATCGTAATTGCGAAGTCT
+
8;968<>@:A<666:::555<7774///<;;<75444(4:5;3555<:994999555)57;;;<7;6;====66./;)/////$//)/7:;/4455.5;;4991655>=>:@>C>CCCC@@@@?B?;<<;;;;@=@@BB=BB@@@@;;9?@@A;:;B5;;;.::.929779767::+//9;;.:+/+4<<<<+<<::=8<;;///9)//49999+//===8=7==8885../95966>?><</55949<;<7:7.7975597?A@@A?>>:>@@=A;BBBF?B@88
@ATNG8:03272:03487
GATGGTAGAGTATGCATGTGTATCTCCAGAAGATCAGGAACTCTAGAAGAATTCAGATTTTTAACACGAGAGTAAACGTAAAAAGAAGGTTTTACAAGACTCACGTTTAACAATATTTGCAGCAGTACGCACACAATCGAAGCGCAGTAAGGATGGCTAGTGTAACTAGCAAGAATACCACGAAAGCAAGAAAAAAAGAAGTTACGCTATTAACTATTAACGTACCTGTCTTCTTCCGAAACGAATGAGTACACACTCTCATATGACACTACCATCGTAATTGCGAATTCT
+
8--/499:;999666>===?99944;3444.44559:7;7;;;CC@@;==+0*/9799===+=6696;99:://0)////777'7:3:)444&44<8<<554;<999*88<<;?898)38<7@@@@<>00/:7--(///:3888><5889>9>;;5;@@=@><=13444::58827882333<<333333333333"39122,22779--(-0----(-233;;=499955.44.438:;1:99+//://4:<==<::::;888?=A:99>>8=7739:7:5<<;;6;269
@ATNG8:03283:03497
GATGGTAGTATATCGCGTCGCTATCCAGAAAGATCAGGAACTCTAAGAAGAATTCAGATTTTTAACACGAGAGTAAACGTAAAAAGAAAGGTTTTACAGGACTCACGTTAACAATATTGCAGCAGTACGCACACAATCGAAGCGCAGTAAGGATGGCTAGTGTAACTAGCAAGAATACCACGAAAGCAAGAAAAAAGAAGTACGCTATTAACTATTAACGTACCTGTCTCTTCCGAACGAATGATTACTACTCTCGAGACACACTACCATCGTAATTGCGAAGTCT
+
44995:=:;;>;;;>><<<>555::5:///)//////)6.5:://)//3996;6<<;;;;99$/)/////3888891///////$///)54999+9;;;.5559;:>>:>;<<9<<;7<<::;A666>>>=<;;?;>>00+//999944046<<<8;><5544404:;999233.39;4888==6<::4855555%58167779687717379<=8><@ACBB?AA?@>?@=A=9:5:@@=@@@A<@?@?@@BBCBBBCBBBA@ABB>AB999B=@;??=><000@
@ATNG8:03301:03492
GATGGTAGTCTCAGATAGTCTATAGTACTCATTCGTTTCGGAAGAGACAGGTACGTTAATAGTTAATAGCGTACTTCTTTTTCTTGTCTTTCGTGGTATTCTTGCTAGTTACACTAGCCATCCTTACTGCGCTTCGATTGTGTGCGTACTGCTGCAATATTGTTAACGTGAGTCTTGTAAAACCTTCTTTTACGTTTACTCTCGTGTTAAAAATCTGAATTCTTCTAGAGTTCCTGATCTTCTGGACAGAGTGTGCAGATACTACCATCGTAATTGCGAAGTCT
+
996C9>CB;55<<99;;;656==>D@;::///+/<<<5<>:>8><;::5:2494447<495?A>C?BBA;;;=::544444$3<6399?>77348283304<254==BCADCBBCCCB>BBB>B>BCCAABBB?C;;;@GCCBBB;;;CBC;;<AB>A;;;;C@B@C;;;@CBBC@CB@BB6>8>;:;;;.9@??@<BABABBBBCCBDDDD5B;;;A;A;@@<@BBBB@@>@?BA:;:B@BCC@AA@@@B<;;CCBBBDDF<;<@BB@@AA=A7;;BC@BCCC
@ATNG8:03260:03518
GATGGTAGGCGAGAGTGAGACGCAGTACTCATTCGTTTCGGAAGAGACAGGTACGTTAATAGTTAATAGCGTACTTCTTTTTCTTGCTTTCGTGGTATTCTTGCTAGTTACACTAGCCATCCTTACTGCGCTTCGATTGTGTGCGTACTGCTGCAATATTGTTAACGTGAGTCTTGTAAAACCTTCTTTTTACGTTTACTCTCGTGTTAAAAATCTGAATTCTTCTAGAGTTCCTGATCTTCTGGGCTGCGCTGATATGCGCTACCATCGTAATTGCGAAGTCT
+
8>9>5;=@<=B655666666>=====>>>@@@8@?@?9?@;>=:;9??:94;>??A?C>ABCC?B?BBBB@?:9>489898$394;89908?;=083=8<>:=977<?=>>>>??@A==>><?;>AA;;;;>=BBBB7;;;@A><>>???>;;;<08666;=3:59<=??AA=<8;;:::/;8=8=@EDD/@CADD9@@@>>>B<<<39888)9;;<>;><AA<@@@A???=D<AA=>>B<;98808///==;=AAAA???@AAA<@@A@@>;A9<<AA=A??=
@ATNG8:03283:03546
GATGGTAGTATAGAGCTCTACATAGTACTCATTCGTTTCGGAAGAGACAGGTACGTTAATAGTTAATAGCGTACTTCTTTTTCTTGCTTTCGTGGTATTCTTGCTAGTTACACTAGCCATCCTTACTGCGCTTCGATTGTGTGCGTACTGTTGCAATATTGTTAACGTGAGTCTTGTAAAACCTTCTTTTTACGTTTACTCTCGTGTTAAAAATCTGAATTCTTCTAGAGTTCCTGATCTTCTGGGTGCGCTACAGTCTCTCTACCATCGTAATTGCGAAGTCT
+
CBCC@DCDCBBBB@=>;665<=<;??BAAA@@:@;:9/8=:=9995@=BB@BBBCC?C<>?CC@C@BBBBCA@9=:88988$2238557.7===3:8>::>;>><::;8=;;;>=@A=7;;4>39<D5558<;A:9959:;=<<;>===@@-//;-///5;;7@=???A@>>>@388@@?5@7;7;?BBB/?>>>=4===;:;@@@K=AAAA/A>>>@<@<@@<@@@A???<@<@@@AA@<=8881///===AAAA???@@A===16666==7=59>>><??AB
@ATNG8:03293:03529
GATGGTAGCTCACGTACGTCACACGTACTCATTCGTTTGGAAGAGACAGGTACGTTAATAGTTAATAGCGTACTTCTTTTTCTTGCTTTCGTGGTATTCTTGCTAGTTACACTAGCCATCCTTACTGCGCTTCGATTGTGTGCGTACTGCTGCAATATTGTTAACGTGAGTCTTGTAAAACCTTCTTTTTACGTTTACTCTCGTGTTAAAAATCTGAATTCTTCTAGAGTTCCTGATCTTCTGGGTGTATCAGCGAGTATCTACCATCGTAATTGCGAAGTCT
+
899=5:<CCC>B9:6<656>A;;;ABBA@ABB>BBAB;@=@>AAAB@BA=AB@@??B?DCCB?C@BBBBBBBBA?:::::(9@;@???89B>>399>9=A>A??>>?=AA>==>BC=>>?:=8=<;///999AAAA=<<;@>>>>::9><<;9915223=;9>;>>>>>===@8<;<:<,<3;5:=>>>/>BBBB7;;B@@@@@AA;>>>>/=<<==8=<;:7;AAA>>><@=AAAADF:?9970997AA>>===;>;@@>@AA6=<@@AA<@:<<=@:>>>>
@ATNG8:03273:03585
GATGGTAGTGTCAGTGCGCGTCGTCCAGAAGATCAGGAACTCTAGAAGAATTCAGATTTTTAACACGAGAGTAAACGTAAAAAGAAGGTTTTACAAGACTCACGTTAACAATATTGCAGCAGTACGCACACAATCGAAGCGCAGTAAGGATGGCTAGTGTAACTAGCAAGAATACCACGAAAGCAAGAAAAAGAAGTACGCTATTAACTATTAACGTACCTGTCTCTTCCGAAACGAATGAGTACGAGAGAGCACACGTGTCTACCATCGTAATTGCGAAGTCT
+
AA>>5:<9;:;;<<>=B<@956;:::>B@?BB;;;A=B=@@BA@??;>?9@=???AACCC3C?BABBBBBAAAE>A?@@BBB0@@=A5;<;6;DB@CBBBFCDBB?B@CDABBB=????@BCBBBCCBBB@@;?A@@;>AA99:??9@?;;;?CBCCCCCC?A?????<AB<??A<@@???8?@<9=>>??/>?;?898A@AAA;>:==>?:=:=@BBB?CB@??BB=@=@A@<@CC>@??BFFBBBBBA:;?BBA=>BB>>>@@:>=>>DB<A7@@CA=@::9
@ATNG8:03287:03579
GATGGTAGAGAGAGCTCTCCATCGTACTCATTCGTTTCGGAAGAGACAGGTACGTTAATAGTTAATAGCGTACTTCTTTTTCTTGCTTTCGTGGTATTCTTGCTAGTTACACTAGCCATCCTTACTGCGCTTCGATTGTGTGCGTACTGCTGCAATTATTGTTAACGTGAGTCTTGTAAAACCTTCTTTTTACGTTTACTCTCGTGTTAAAAATCTTGAATTCTTCTAGAGTTCCTGATCTTCTGGATATGAGTGACTCGTGCTACCATCGTAATTGCGAAGTCTA
+
8949.44;:@;;6;;<<==:?@@?><;;>;;7666>3;@8<8<;????C?BBC@@>@>A>@A0404:<;9<3336:;;<<+9949377)3333-336066(////69)//99:8::8899:?;?>??;;;;<BB>>;>><;:99:::;;;9:99+/)//6994>9<<??:9:@@78:AAA/=5;5;6;:;+<;///)//68989>>>8>>==/:::4:A<@<??=AAA;;;>8=8;;;;;;9;;;5:===<@;;;CB>>>?CAAAD=>==A>>:>7;6::166666
@ATNG8:03287:03593
GATGGTAGCTCTGCTCTGACTCTCGTACTCATTCGTTTCGGAAGAGACAGGTACGTTAATAGTTAATAGCGTACTTCTTTTTCTTGCTTCTTGGTATTCTTGCTAGTTACACTAGCCATCCTTACTGCGCTTCGATTGTGTGCGTACTGCTGCAATATTGTTAACGTGAGTCTTGTAAAACCTTCTTTTTACGTTTACTCTCGTGTTAAAAATCTGAATTCTTCTAGAGTTCCTGATCTTCTGGTGTCTGATCTGTATCACTACCATCGTAATTGCGAAGTCT
+
BBBB@CBCCC666?;;;>>=<==??;;:<<5304::=5=@?B<@@BBBAC:?BCCCAD@BBAA:A5;95:@@ABD@CCGGD2CC?BCD@BA7:4:A@=?B?BBBCCC?C???BBAA?BCC?C?CB;;<B@@;>>AA;CAAAA@DCAA?@@BBEG=BAC?BA>A>@@@BBBHCF>A;;;;.<5<><;;;;*;CCCC?BDICCBCBBB<A@@>,>>>9949;@C?ABABAAA?B?BCBCCC@?:;8;C;;;;;BBA;;;A@@AA@A7;:9<<<6;9===B6::BB
@ATNG8:03291:03576
GATGGTAGCGCACACATAGATACAGTACTCATTCGTTTCGGAAGAGACAGGTACGTTAATAGTTAATAGCGTACTTCTTTTCTTGCTTTCGTGGTATTCTTGCTAGTTACACTAGCCATCCTTACTGCGCTTCGATTGTGTGCGTACTGCTGCAATATTGTTAACGTGAGTCTTGTAAAACCTTCTTTTTACGTTTACTCTCGTGTTAAAAATCTGAATTCTTCTAGAGTTCCTGATCTTCTGGGATGTGTGCGCAGTGCCTACCATCGTAATTGCGAAGTCT
+
@@@B@C@@@CCCAAAEFDDC;;6;=><<<<:?7866@7@@:@;966?=<<8;;;<>:>:;?@A;@:>@>::;=;:34444&4;045<>9956626=>9>C?:;9CDGACCCCCCCC@CBB?B@GCCBAAAC?CCCC@CBBBCBBBBBCCBBBAC>CDD@AA>A?AAB;;;BBB?BBBAA7A<@<;;;;;*;@CBB>CCCCECCCBB5;;;;*;AAAA?B=AB>BBCCCCD@C@CCCDCB?B@>=5=0000><;;;BBBBA>;;:?CB@@BDDJ:;;BB?BC;;
@ATNG8:03293:03567
GATGGTAGCACACGAGATCTCATCGTACTCATTCGTTTCGGAAGAGACAGGTACGTTAATAGTTAATAGCGTACTTCTTTTTCTTGCTTTCGTGGTATTCTTGCTAGTTACACTAGCCATCCTTACTGCGCTTCGATTGTGTGCGTACTGCTGCAATATTGTTAACGTGAGTCTTGTAAAACCTTCTTTTTACGTTTACTCTCGTGTTAAAAATCTGAATTCTTCTAGAGTTCCTGATCTTCTGGTGTCGTCTATCATGTACTACCATCGTAATTGCGAAGTCT
+
99:@9=ABBBACCBAAA<BCCCCCCCAAABCB>AA@D;AA=@;9:9CCA@<@@@;9647;:;D9?<:9>AA::3<6;====,<<57<;=3;@@B?BBB@BB;?=>>9:49A@==BAA<AAA=A=AAAA9:9:7:AAA687A@=>>>>>AAC>>>@:===<@A<B<A@>@?@@AA5;8888)81819>>>>/?@>?>8??????====57766+7///=9=7??=@@=///79=9=AABBA4::D=>>>@@@@@@AAA>>>>;;;A;@=;;><8=:>>??=AAAA
@ATNG8:03303:03591
GATGGTAGCTATACGTATATCTATGTACTCATTCGTTCGGAAGAGACAGGTACGTTAATAGTTAATAGCGTACTTCTTTTTCTTGCTTTCGTGGTATTCTTGCTAGTTACACTAGCCATCCTTACTGCGCTTCGATTGTGTGCGTACTGCTGCAATATTGTTAACGTGAGTCTTGTAAAACCTTCTTTTTACGTTTACTCTCGTGTTAAAAATCTGAATTCTTCTAGAGTTCCTGATCTTCTGGTAGAGCGTGCATATATCTACCATCGTAATTGCGAAGTCT
+
:?::7<@BBCCCCBBBDECCDBBBBBA@ACBB?BAB@@@=@@@?@BCBB?BCCBB?B>BABB?B>BBBBCB@A@;99999$784@BCC>ABBB>BAA=@C>@>>?BB?BBA>>>@@9@>>;?9>>@=;<<=;@@@B====A>>>>>AABBA@@@<;;:=BA=A=>><>;=A==:=ABBA5A<A8>=AAA/AD>??9?@@???>>>>:>>>>.>88:?<@<@@<A@@@==><?=@@@@@>7;;>:>A??>>=>>>A<<<=>>>@@;@9889<5;-//;;3888=
@ATNG8:03261:03634
GATGGTAGCTATACGTATATCTATGTACTCATTCGTTTCGGAAGAGACAGGTACGTTAATAGTTAATAGCGTACTTCTTTTTCTTGCTTTCGTGGTATTCTTGCTAGTTACACTAGCCATCCTTACTGCGCTTCGATTGTGTGCGTACTGCTGCAATATTGTTAACGTGAGTCTTGTAAAACCTTCTTTTTACGTTTACTCTCGTGTTAAAAATCTTGAATTCTTCTAGAGTTCCTGATCTTCTGGCTCTCGTAGACAGATACTACCATCGTAATTGCGAAGTCTA
+
8=4904:=@@;;>;A;;<=:::;/////6<>=:BCDD?BB?B?;;:?@:;6:5ABB?C9;:CC@C?BBBBB993;439777$396;@BB9@<>=0877/3817=;8>@8@AA576::5788:?;;;<575995:=>D<:;8=<<=>><=>=6667)/..333.51222888999266666*5/7175888*77;=@,//65578<<<69899*9//*/=7=7BB<A@?@@@?=C<A@@=::6///9<<<<<AA@@@@?@@BB>??B=>==<A;5;///9;0779//
@ATNG8:03266:03604
GATGTAGAGAGACTGTAGCGCACCCAGAAGATCAGGAACTCTGAAGAATTCAGATTTTTAACATCGAGAGTAAACGTAAAAAAGAAGGTTTTACAAGACTCACGTTAACAATATTGCAGCAGTACGCACACAATCGAAGCGCAGTAAGGATGGCTAGTGTAACTAGCAAGAATACCACGAAAGCAAGAAAAAGAAGTACGCTATTAACTATTAACGTACCTGTCTCTTCCGAAACGAATGAGTACCTCTCAGACGCTCGTCCTACCATCGTAATTGCGAAGTCT
+
9:556CBCCCBBBDBBACA@@ABB:BBB>AA>:957;7:?>:AB@BB?B@;;00/<:>(<6;0///77::444(4344;;;;$983838::+988-399:9@?@@>A?BB?BCC>AAAABBCBCCCCCCCBB?CC@@<???=>>870:>A::7:B@ABBBB?@BCCBB?BB?A@@;>>>==3:<<788888(8@;C888BBA>>;>;>>?B7;5;=@@@<@C@AACC?D?999.:::39@@BBBB@AAA@==BBAAAACAB<A@@<@@??BC?B?BBBA?B???
@ATNG8:03264:03671
GATGGTAGTATATCGCGTCGCTATCCAGAAGATCAGGAACTCTAAGAAGAATTCAGATTTTTTAACACGAGAGTAAACGTAAAAAGAAGGTTTTACAAGACTCACGTTAACTATATTGCAGCAGTACGCACACAATCGAAGTGCAGTAAGGATGGCTAGTGTAACTAGCAAGAATACCACGAAAGCAAGAAAAAAGAAGTACGCTATTAACTATTAACGTACCTGTCTCTTCCGAAACGAATGAGTACGTGTGACGTACGTGAGCTACCATCGTAATTGCGAAGTCT
+
CBBB=BB@@@@;A;>@>=665555<599<5556:<<16./:://)/92776:577///////#/3///99==543:288?B@@@+C@;?2:;;&0>>:00/9<<>>D@D?CCCCBB?BBBBBBBBCABBCBBBB?>>993:A;;;@?@:A?A??<?BABAAAB;??AAAA;>><AAB;>>>=</8880888898%/;7<///@=@A@<B<>>>>:>:>=A;;8;CCCBAA@D?BB@;@::5:AAABBB@>?BBBCCCCBBBBAAACBB?BBBBBB>A=@B@><AB>>
@ATNG8:03271:03685
GATGGTAGCTCGCTGATGATATCTCCAGAAGATCAGGAACTCTAGAAGAATTCAGATTTTTAACACGAGAGTAAACGTAAAAAGAAGGTTTACAAGACTCACGTTAACAATATTGCAGCAGTACGCACACAATCGAAGCGCAGTAAGGATGGCTAGTGTAACTAGCAAGAATACCACGAAAGCAAGAAAAAGAAGTACGCTATTAACTATTAACGTACCTGTCTCTTCCGAAACGAATGAGTACGAGAGAGCACACGTGTCTACCATCGTAATTGCGAAGTCT
+
996A7;;CCB<B@BABCCAAAAAAB@BDD@FCEBBA<@<@@@???A=@@;@>???AABBB3B@CB??>?=;;==6<<9:9:9$9=99.55)55549;;;==<>>658:D?BBC>ABCCBBCCDBAAEDDDC@CBCC=@?BBAAAB@C@C?@>@CCBDDBB?BBBBBC?CC?DBB=??A@A9@?;7;BBBB/@@<@===>>>AB=@<?>>>;><@BEBC@BC@@?BB=?=?DF@FBB?AABBDFBBBBBB::>BBBB@DD=<<AA<@::;DC?@;CBBB?B:::
@ATNG8:03289:03654
GATGGTAGTGTGTCTCTGAGAGTAGTACTCATTCGTTTCGGAAGAGACAGGTACGTTAATAGTTAATAGCGTACTTCTTTTTCTTGCTTTCGTGGTATTCTTGCTAGTTACACTAGCCATCCTTACTGCGCTTCGATTGTGTGCGTACTGCTGCAATATTGTTAACGTGAGTCTTGTAAAACCTTCTTTTTACGTTTACTCTCGTGTTAAAAATCTGAATTCTTCTAGAGTTCCTGATCTTCTGGATAGCGACGCGATATACTACCATCGTAATTGCGAAGTCT
+
::4:.54;;;;;5:;55555;;==>>???BCB=A888*9=8?<?BBCABB@;==EGEFAEBBB@G@CCCCCHGCD@BBBBB2AD=@@@B9A>@=496<9>B>B;;:BCACCCCCBBB>BBB>B@CBCBBBBC@BBBB?AACCCBBBBBCBCCCCCAC@@=@A=@=@@@@@BBBC@BBEEE;B>@>;;;;;*;BBDD;;;BBBBBDBC@CFEE5CCBDC@CADE@CCCDDBB@B?CCCBCC>@?C@CCCCCCBCCCCBBCCCCCBB?BBBBBB?B8;:CC@BB;;
@ATNG8:03293:03694
GATGGTAGGTGCACATGAGTGTATCCAGAAGATTAGGAACTCTAGAAGAATTCAGATTTTTAACACGAGAGTAAACGTAAAAAGAAGGTTTTACAAGACTCACGTTAACAATATTGCAGCAGTACGCACACAATCGAAGCGCAGTAAGGATGGCTAGTGTAACTAGCAAGAATACCACGAAAGCAAGAAAATGAAGTACGCTATTAACTATTAACGTACCTGTCTCTTCCGAAACGAATGAGTACCTCTCAGACGCTCGTCCTACCATCGTAATTGCGAAGTCT
+
??BB?ABB@@ABE???CBBBDBBBB?AAA?BBC@AA9;9;BBBBAA=ACACBDDCBBCCC5CACCCDCCCCCCB9@@99:9:*;@=B?BCC;CCD@CABBBBBBB?B@BC>BBB>A@AABCDDCCCCBCCBB@CCBB>AABBBBBB>D@C??<?BDDBCCB?A@BBBB?BC?BBB?BBBBA;@=<9:999-:::5;>?AA>CCB@BADBBB7;6;CBAB@CCCCCBC>A?ADE>BBB?BBBBBBB@>>>BBBBA@@>@???;?AA=@@>>BB?B@BBBB?BAAA
@ATNG8:03297:03662
GATGGTAGGTTGCACATGAGTGTATCCAGAAGATCAGGAACTCTAGAAGAATTCAGATTTTTTAACACGAGAGTAAACGTAAAAAGAAGGTTTTTACAAGACTCACGTTAACAATATTGCAGCAGTACGCACACAATCGAAGCGCAGTAAGGATGGCTAGTGTAACTAGCAAGAATACCACGAAAGCAAGAAAAAAGAAGTACGCTATTAACTATTAACGTACCTGTCTCTTCCGAAACGAATGAGTACAGAGAGTACGATATGTCTACCATCGTAATTGCGAAGTCT
+
@A:>5:<<=A=;A>>>>?>DDC@@@@=@@@@@@;@@@<@?@CBCC@@<@A=A=ABCCCCCCC*C@CCCCCCCCBDD9DDDDDDD1CC?B:>@>@0?BD@;:<CBBBBB?B?BB?BBB>BBBBCCBBCCEDCCCBB?DCCC?BBBA@@??9>:>::7:BBBBCCB?ACCCAA>AA<@AA8<<988*9>>;>=>===&;=<9///==A@A7;59>==5;5;>BAA?@B@@@CB?B@BB@<A:;8;BBHCCDCAAACCCCCAA@ABB><<==:=B@A@@<@<@@@@=;::=
@ATNG8:03297:03664
GATGGTAGCACACGAGATCTCATCGTACTCATTCGTTTCGGAAGAGACAGGTACGTTAATAGTTAATAGCGTACTTCTTTTTCTTGCTTTCGTGGTATTCTTGCTAGTTACACTAGCCATCCTTACTGCGCTTCGATTGTGTGCGTACTGCTGCAATATTGTTAACGTGAGTCTTGTAAAACCTTCTTTTTACGTTTACTCTCGTGTTAAAAATCTGAATTCTTCTAGAGTTCCTGATCTTCTGGTGTCTGATCTGTATCACTACCATCGTAATTGCGAAGTCT
+
;?5;69ABAABC;96;9?=955<<=B@A<>ED>BAB@:>B?B:CCCCBCB?BCCBA?A@BBBB<?<;BCCCBA<?1==;<7);A68=BB<BCBB?BBE?@@:>000=@:@@A@>===8???<><>AA>==>>>E@@@:==??;;;????@CA@@@:888>BB=B=888A@A>>?<===BB3?;?:>>>>>.;;<<<1:::///:77:<=>@>,9///=6@6AA<A@@>>>?<@=AA66//*/9959=A=>>?????@BA@@?;;;;>:>>=@7>///7<7<::=
@ATNG8:03270:03732
GATGGTAGTATCTGCACACTCTGTCCAGAAGATCAGGAACTCTAGAAGAATTCAGATTTTTAACATCAGAGAGTAAACGATTAAAAAAGAAGGGTTTTTACAGACTCACGTTAACAATATTGCAGCAGTACGCACACAATCGAAGCGCAGTAAGGATGGCTAGTGTAACTAGCAAGAATACCACGAAAGCAAGAAAAGAAGTACGCTATTACTATTAACGTACCTGTCTCTTCCGAAACGAATGAGTACGTGTGACGTACGTGAGCTACCATCGTAATTGCGAAGTCT
+
:?@=266=?@@>;;;;;>>?>;;?A<AAB=@=...8).)--8/34=8<;8:6/////;;;+81665-----,--77.7--.).;;;;%55)22)299=*2..36...5322+22551755+2555>=BCBB>>>>>>@=???B<>>>@>>?>8<5;;<7<=>>676@=A=====9=>9988188?@G;B@>48876&.933...5569:6:777:6;499?;;;?C@AACC@C@BBB=BBB@CBBBCCBBBBCBBBCCCBBBCCCBCCC?B>>>BB?B?ACCC?CB@@
@ATNG8:03281:03723
GATGGTAGTATCTGCACACTCTGTCCAGAAGATCAGGAACTCTAGAAGAATTCAGATTTTTAACACGAGAGTAAACGTAAAAAGAAGTTTTACAAGACTCACGTTAACAATATTGCAGCAGTACGCACACAATCGAAGCGCAGTAAGGATGGCTAGTGTAACTAGCAAGAATACCACGAAAGCAAGAAAAAGAAGTACGCTATTAACTATTAACGTACCTGTCTCTTCCGAAACGAATGAGTACAGAGAGTACGATATGTCTACCATCGACACTCCAAAGTCT
+
<88=5;@A<=?@>CCCFAAA?996?:>BB@BBBB;;7;=@@??@@A=AA?A?BBBAAAAA2@>BBBBBCCCCCC;@@;;;;;*;?4:5::+:;;6;==B@@@@@;@=@@:@AA>ABBBCCCCGCBBBBBBB?BBAA?@?@B@@@E?C?B;;8;A@@:::A<@@BBBB@BB?AAA>BBBBB>?????@@@@/;;5;=====>AA5;6;<;;:=086?>=9<944//0)/)///(///3899=8744=<;==<<@BBBB?>>>==<7<:888=>?>@<BA:@8<<
@ATNG8:03286:03745
GATGGTAGTGTGTCTCTGAGAGTAGTACTCATTCGTTTCGGAAGAGACAGGTACGTTAATAGTTAATAGCGTACTTCTTTTTCTTGCTTTCGTGGTATTCTTGCTAGTTACACTAGCCATCCTTACTGCGCTTCGATTGTGTGCGTACTGCTGCAATATTGTTAACGTGAGTTTTGTAAAACCTTCTTTTTACGTTTACTCTCGTGTTAAAAATCTGAATTCTTCTAGAGTTCCTGATCTTCTGGTCTACTACACTGTACTCTACCATCGTAATTGCGAAGTCT
+
>@@B=AABBB@A@@<6;;BABABBBDBAABBB?BBCD=CA@C?BBBBCCC@AABEC@D@CAAB@E@BBBCCCCCD@:9999'9C<ABBE?CAAA<=;CAHJ@BBABCCACCCCCBBB?DCC?C?CCCBBBBC@CCCD?CBBBBBBBCCCCCA@@C=AAD?BB@B=AABAAA@B@7AABAB9B>B;;;:::*:CBAB>CCBCCCDCCC5;<;;*;AAAB@B?BC@DBBBCCC@C@CCFBCB>AAB?BBBBCBBBDDBABCCAAAAA>BAABBB>B<??CC?B@@@
@ATNG8:03269:03762
GATGGTAGTGTGTCTCTGAGAGTAGTACTCATTCGTTTCGGAAGAGACAGGTACGTTAATAGTTAATAGCGTACTTCTTTTTCTTGCTTTCGTGGTATTCTTGCTAGTTACACTAGCCATCCTTACTGCGCTTCGATTGTGTGCGTACTGCTGCAATATTGTTAACGTGAGTCTTGTAAAACCTTCTTTTTACGTTTACTCTCGTGTTAAAAATCTGAATTCTTCTAGAGTTCCTGATCTTCTGGGATGTGTGCGCAGTGCCTACCATCGTAATTGCGAAGTCT
+
99;@7;=>CC@AA=<;@@;BA@A@@ABA@@?B?BBCB=DC@C@BBBBBBC@BCGIFAC@ECDC?C@CCCCECBBB@CCDDD3BB?BBCG>B@AB?BACADC?BA@@BC@CCCCCDBB@BCE@B?FCBBABAA>BCCC?CBBBCCCCBABBCBBBA?BBD?BB?B>BBCBBBCCC@BBCBB8@;@9::999*:BDCD>CBBCCCCBBB@DFEF5CBBCC@CBCD?BCBBCBB?A?ABACDD@B@A@:@9:9CAAACCCCCBB@BBA?BCBBCC@C;;:CCADBBA
@ATNG8:03295:03797
GATGGTAGCTCTGCTCTGACTCTCGTACTCATTTGTTTCGGAAGAGACAGGTACGTTAATAGTTAATAGCGTACTTCTTTTTCTTGCTTTCGTGGTATTCTTGCTAGTTACACTAGCCATCCTTACTGCGCTTCGATTGTGTGCGTACTGCTGCAATATTGTTAACGTGAGTCTTGTAAAACCTTCTTTTTACGTTTACTCTCGTGTTAAAAATCTGAATTCTTCTAGAGTTCCTGATCTTCTGGGCAGACTCTCACACGCCTACCATTCGTAATTGCGAAGTCT
+
>>:@7?=BBDDCCCCCCDCBBCBBBBBAA?;::5:@A=CC@D@CAAABBB?BBBBB>B>BBBB@B?BBBBCCCBB?BBBCB3@A<AAAA9ABBB=BBC?BB>>>>???<@@@@BC>=:>>A<A=@@@?????=AAAA=?>>>>=<=>=>>>>>>A<@7617<8<8<<:;;@@@A;>?@DD3>;><=9888,8;999,--7---76-/)/<<<,;;@=@7=9//-/;:=:;::=:==AABD566;=49-----77;AA>>>=9>>@76617::=:>7;;@@<ABBA
@ATNG8:03301:03768
GATGGTAGCGCACACATAGATACAGTACTCATTCGTTTCGGTAAGAGACAGGTACGTTAATAGTTAATAGCGTACTTCTTTTTCTTGTCTTTCGTGGTATTCTTGCTAGTTACACTAGCCATCCTTACTGCGCTTCGATTGTGTGCGTACTGCTGCAATATTGTTAACGTGAGTCTTGTAAAACCTTCTTTTTACGTTTACTCTCGTGTTAAAAATCTGAATTCTTCTAGAGTTCCTGATCTTCTGGGTGTATCAGCGAGTATCTACCATCGTAATTGCGAAGTCT
+
::5;04===566<<>==@@@A<@==>666<<<7<;;<8<<,//)//://55.5<5458;7:9//)/)/:99:655834////$/63/////(//39-3390436888==><@>>??>>>8:;@<@=BBCC<;;B>;;;C?BCDDBEDCCCCABABBD?BBB@DD@EABB;;;BB@@499999&47;79;;;;+;==>?466;;<<=<;947:::'7///98<6AC<999@??@4949?>>AB>?@@C=BBBBCABACCCGGCCCDCC?;;;;AA>B?BCCB?BBA@
@ATNG8:03292:03839
GATGGTAGCACGAGTCACTCATATCCAGAAGATCAGGAACTCTAGAAGAATTCAGATTTTAACACGAGAGTAAACGTAAAAAGAAGGTTTTACAAGACTCACGTTAACAATATTGCAGCAGTACGCACACAATCGAAGCGCAGTAAGGATGGCTAGTGTAACTAGCAAGAATACCACGAAAGCAAGAAAAAGAAGTACGCTATTAACTATTAACGTACCTGTCTCTTCCGAAACGAATGAGTACTATGTAGAGCTCTATACTACCATCGTAATTGCGAAGTCT
+
<<>C@DDABBA;AAACCBBB@AABD?CBB?AACB;;6;7@@CBBCB?AA>A=>>>9999-9<@ACBBBBAA@=8<<;;9:9$9;7<.599&5>>9@B@A@BB@@>A@CEADBB=??AABBBBDCA@@CDCC?BCDD999AB@@@A=A?B?@=@AAAAABB?BBBCCC?CD?BBC9::BAA=A;;5;====.=@;@888BB@@?;@<AABB;@<@AC::::BABAAA?C?BBB:@AA=ABACBBCBAA=EAA>>>888AB8888D>???AAA=A=CCBC?C???
@ATNG8:03306:03221
GATGGTAGACATATCGTACTCTCTGTACTCATTCGTTTCGGAAGAGACAGGTACGTTAATAGTTAATAGCGTACTTCTTTTTCTTGCTTTCGTTGGTTATTCTTGCTAGTTACACTAGCCATCCTTACTGCGCTTCGATTGTGTGCGTACTGCTGCAATATTGTTAACGTGAGTCTTGTAAAACCTTCTTTTTACGTTTACTCTCGTGTTAAAAATCTGAATTCTTCTAGAGTTCCTGATCTTCTGGGCAGACTCTCACACGCCTACCATCGTAATTGCGAAGTCTT
+
@A5905=<BBBCCECBCBCBA@BADCCAA?::7548<688-3-33333996<88=B8>7=BBB@C?BB@?963..(.5777(5509585'59808).(--(-4266677716:<::9>?<>AA<A<@@@887:?=@@@B=<<;?=>;==>>>=:::<676567:5::=??C?>?BB<@>>=>/=9>8<<AAA/?@@?C5;<A???@??>;@@>@.@>>>A;A<A@=@@@A===<A=@@@A@@:>AAA7@;<;?>@>@>@>@>A<>>A<>>>>?C=C:>>??;?@;;7
@ATNG8:03314:03241
GATGGTAGTCTCAGATAGTCTATAGTACTCATTCGTTTCGGAAGAGACAGGTACGTTAATAGTTAATAGCGTACTTCTTTTTCTTGTCTTTCGTGGTATTCTTGCTAGTTACACTAGCCATCCTTACTGCGCTTCGATTGTGTGCGTACTGCTGCAATATTGTTAACGTGAGTCTTGTAAAACCTTCTTTTTACGTTTACTCTCGTGTTAAAAATCTGAATTCTTCTAGAGTTCCTGATCTTCTGGCTCTCGTAGACAGATACTACCATCGTAATTGCGAAGTCT
+
::<?7:;;@@CEDHCCBBBBBBCCBBBB@?9:05;;>6==9>9;;;=A:;66==BC?C?BC@@=B=@@A<<<;::.4////$/:60//6:.66:<044:6:<4333:?B?BBCBBBBB?BBB?B?BCBBAAAC?A@@@<A;;;CBBBCBBAB@@@@=A@@<@B?B?AA;;;A@CC@CBAAA7?<@>;;;;;*;BBCI=CBDBBBBBFC5<;<;*;A@@A?A?CE@CCCCCCC@B@BCDCCC@B@@=@CAAAAAADDFGCCBCBBBB@DDBBCB?A5;;@A=@@00
@ATNG8:03316:03213
GATGGTAGTGATACAGATCAGACACCAGAAGATCAAGGAACTCTAAGAAGAATTCAAGATTTTTTAACACGAGAGTAAACGTAAAAAAGAAGGTTTTACAAGACTCACGTTAACAATATTGCAGCAGTACGCACACAATCGAAGCGCAGTAAGGATGGCTAGTGTAACTAGCAAGAATACCACGAAAGCAAGAAAAAAGAAGTACGCTATTAACTATTAACGTACCTGTCTCTTCCGAAACGAATGAGTACAGAGAGTACGATATGTCTACCATCGTAATTGCGAAGTCT
+
>>:@7;<<?<<BB>>B>;;;>=;:@.444.44844.438266///)/94//*/533,3333333#3,366///;;;;;5/259::::$44.439<<+999.5////----(/279277<055:9<<<BBBDBBCDCC@BBBB>@@@@@>00+09=<?;@;;:BCCB@?????????;>A?/87877)3334:=>=C=%@@<;555?>>BB=C::9:=3;5;:@@@>ABBBBCD8:8:AA9@AA=AAACCBABA@????ABABCBBBB>>@@:>9@=<<9=///==9777?
@ATNG8:03319:03302
GATGGTAGACACGTGTGCTCTCTCGTACTCATTCGTTTCGGAAGAGACAGGTACGTTAATAGTTAATAGCGTACTTCTTTTTCTTGCTTTCGTGGTATTTCTTGCTTAGTTACACTAGCCATCCTTACTGCGCTTCGATTGTGTGCGTACTGCTGCAATATTGTTAACGTGAGTCTTGTAAAACCTTCTTTTTACGTTTACTCTCGTGTTAAAAATCTGAATTCTTCTAGAGTTCCTGATCTTCTGGGTTGTGTGCGCAGTGCCTACCATTCGTAATTGCGAAGTCT
+
;?:@<?==BCDAAABA;?<>B@ABDA@ABC@A=AADE?DC@F?B@@@@@A3:9?>;8=8737?6A=BBBBCBBBD?BBBCB2A<<A;;:1;?=B;>9:9+9:3772+26616997;;?A=<;;=A<??@=:::><@@@B7;:==;;;?>??@B???B<;;;<AA:>:=@?BBBBBB8;;???2=8=7;<DDD/@@::91::6//-9,,-+,777*7,//;06/994;99:///5:9;;>@@@<::=@6@///777767:;6660633---*-36=:?;>?<<79633
@ATNG8:03317:03399
GATGGTAGTGTCGATATGAGAGTGTGTACTCATTCGTTTCGGAAGAGACAGGTACGTTAATAGTTAATAGCGTCTTCTTTTCTTGTCTTTCGTGGTATTCTTGCTAGTTACACTAGCCATCCTTACTGCGCTTCGATTGTGTGCGTACTGCTGCAATATTGTTAACGTGAGTCTTGTAAACCTTCTTTTACGTTTACTCTCGTGTTAAAAATCTGAATTCTTCTAGAGTTCCTGATCTTCTGGTAGAGCGTGCATATATCTACCATCGTAATTGCGAAGTCT
+
89:?.45777>0//<<<<@@@BABA;;9><<;<7:<<<)45495;;;<>>??C<6668=7449925.4<<99:::.44;;+8:5::<?C>B;BA>BBC@CC@=:<CBB?GDBCCCGEECCC@C@CDCB@AAA?BCCD@BBBBAAABBBBBCECCC@CBB@BB?B?CBABAABA@<@:;;0;9?=@AAA7AABBC<@@BBBBBBAB?CFDD5CAA@C?B?CC@CCCC;;;ACACBCCCB6;;;6;@@BFCCBBCCCCCEDCCBB?B;;;BC@C?AACCAFCBB
@ATNG8:03307:03471
GATGGTAGTATAGAGCTCTACATAGTACTCATTCGTTTCGGAAGAGACAGGTACGTTAATAGTTAATAGCGTACTTCTTTTTCTTGCTTTCGTGGTATTCTTGCTAGTTACACTAGCCATCCTTACTGCGCTTCGATTGTGTGCGTACTGCTGCAATATTGTTAACGTGAGTCTTGTAAAACCTTCTTTTTACGTTTACTCTCGTGTTAAAAATCTGAATTCTTCTAGAGTTCCTGATCTTCTGGTATACACACTCGCTCGTCTACCATCGTAATTGCGAAGTCT
+
:?:@:>=<<@B@AA@<==;;;;===@BBBAA@<@;9:58><?<9:8?????BABBB@A<??BC?B?BBBBB??5?4??DDD/??;<>>>1>B@@9=00*/73765525,5>>888@A=;;;<>:>>>888==<A???=>>>@@AA=>>D==888<4:::4:94::???@@A@??;??BCB5A=A=@<<<<,;<=>=///:==::=?>57766+6///=9=9@@<====;;;5;:>??BAA9<<A=AA:::<<<<>@<88;6667;;6>=====9=1669:7<<<@
@ATNG8:03309:03468
GATGGTAGCGAGCGAGTGTGTATACCAGAAGATCAGGAACTCTAGAAGAATTCAGATTTTTAACACGAGAGTAAACGTAAAAAGAAGGTTTTACAAGACTCACGTTAACAATATTGCAGCAGTACGCACACAATCGAAGCGCAGTAAGGATGGCTATGTAACTAGCAAGAATACCACGAAAGCAAGAAAAAAGAAGTACGCTATTAACTATAACGTACCTGTCTCTTCCGAAACGAAGAGTACGATGAGAGAGCTCTCTCTACCATCGTAATTGCGAAGTCT
+
:;5:7;BCBDCB@@@@BBBBIDBAC?@CE?BBBA@@5;449;;;<B@::7:???@@@CCC5A?ACDCCCCCCDG>EBBBCBB2BB>B4;<<-;CB=:;6<=@@AB?A?AC?BBB?BCBBBCCBBBCDBBBCC@CDCC?BAA@BB@?<A?BAA?@DDDDCC?CAAABB>AC?CCD@CB999+999899::::%:@;A???BCCBA9<8;688<9<>BBB>BBABCCCHGABCC?B@@=@@?AEEBBAAACCBBBBAA?@@@?@B>BB?AAC=A;?@@@<<==>
@ATNG8:03310:03488
GATGTAGCGCATTATCAGCGCAGGCCCCAGAAGATCAGAAACTCTAGAGAATTACAGATTTTTAACACGAGAGTAAACGTAAAAAGAAGGTTTTACAAGACTCACGTTAACAATATTGCAGCAGTACGCACACAATCGAAGCGCAGTAAAGGATGGCTAGTGTAACTAGCAAGAATACCACGAAAAGCAAGAAAAAGAAGTACGCTATAACTATTAACGTACCTGTCTCTTCCGAAACGAATGAGTACGATGAGATCTCGTGTGCTACCATCGTAATTGCGAAGTCT
+
:4444999<995.59<;5//;//)/99+<<=8;<;;>:;;4:;<453//9)/)//6744444$328::;4439989177::;;;'/0)/1666*6/3.3;;;;//00)/6;;5::=7=;A@CCCCECABBCCBC@CBBB@BAABB@;;;-;=ABB=@@@66;CE?AA@??=>:939?=9=<7777(777/7BB==+==8=443398///(...8(.)28<<=:==BBB::765;>>7==>:=???00///>0788/>/----.;86::5>A<8;B?D<A=DD@BBBB
@ATNG8:03318:03501
GATGGTAGAGTATCATGTGTATCCTCCAGAAGATCAGGAACTCTAGAAGAATTCAGATTTTTAACACGAGAGTTAAACGTAAAAAGAATGGTTTTACAAGACTTCACGTTTAACAATATTGCAGCAGTACGCACACAATCGAAGCGCAGTAAGGATGGCTAGTGTAACTAGCAAGAATACCACGAAAGCAAGAAAAAGAAGTACGCATATTAACTATTAACGTACCTGTCTCTTCCGAAACGAATGAGTACGTGTGACGTACGTGAGCTACCATCGTAATTGCGAAGTCT
+
>?;<:>>=966:977/////444.4:544/)//////174:<<<9:;800,/5;9///=<<+=9<;;;;<???<@>8<..-666'68,--3<;;/<=<(////)/66333(32874;8;488>:<;;;>>;;;>9;;ABBBC>ABBCCBBB@C?A@D=@;;9@?@@@CBCBBB@BB=@AA>?>BA?2333,33333$394322.9....-(-27....3.359:;62222267060...'.55(..3.......78=:;;<:::<;;;=B@>BC???C>A5::AB=ABBC
@ATNG8:03310:03610
GATGGTAGACATATCGTACTCTCTGTACTCATTCGTTTCGGAAGAGACAGGTACGTTAATAGTTAATAGCGTACTTTCTTTTTCTTGCTTTCGTTGGTATTCTTGCTAGTTACACTAGCCATCCTTACTGCGCTTCGATTGTGTGCGTACTGCTGCAATATTGTTAACGTGAGTCTTGTAAAACCTTCTTTTTACGTTTTACTCTCGTGTAAAAATCTGAATTCTTTCTAGAGTTCCTGATCTTCTGGTGTCGTCTATCATGTACTACCATCGTTAATTTGCGAAGTC
+
=>9;05:<==BCCCBC?CBCBAAABCCCCCAA?ACBD=AA=??A@>=:@@;:<>=?4=5:BBC?C?CCBB752222'22222$27.5575,5;;6=:=//)/5///.699277>??@>?;>AA<?<??@>>>>A<?@?A676@===;:;>??@9//=9///7==7=7;;;=>@@AA=@AAAA5A=@:88888(8<::;;1;???A=9----;=;,;=AAA=B=>>>8=>>>9987;*//::;;6;BA=ABA@@>=>>>>>@@@AAA@?;>=<<<6<8?>6>9;;5///
@ATNG8:03317:03636
GATGGTAGAGTATCATGTGTATCTCCAGAAGATCAGGAACTCTAGAAGAATTCAGATTTTTAACACGAGAGTAAACGTAAAAAGAAGGTTTTACAAGACTCACGTTAACAATATTGCAGCAGTACGCACACAATCGAAGCGCAGTAAGGATGGCTAGTGTAACTAGCAAGAATACCACGAAAGCAAGAAAAAAGAAGTACGCTATTAACTATTAACGTACCTGTCTCTTCCGAAACGAATGAGTACACATCGTCGTGTCGTGCTACCATCGTAATTGCGAAGTCT
+
899>5;BBABCCBBB;9:9;BAAA@<@@@=@A@B;;7:?AABBB;97;@<@?CCB;;;;;$97@CEFDCCCBBB>B@ABDDD5ED?B4:::-;??;ABBBBBBBB?A?AA=ABC5:9AABBBBBCCCCDDBB?CCBC>??A@@@@@<B?B??>@FBBADA@<ABBBBB@BC@BBA8<<887*9===BCDDDD)BB?B878==>@>,/,/999)/+/;A>A>ACCCCCC@C?BBD>CCB?BBDDCC@??CBBCABBCDCBBBBBBBB?AAAAA@=A>AFBB?BBAA
@ATNG8:03310:03668
GATGGTAGCACGACACGACGATGTGTACTCATTCGTTTCGGAAGAGACAGGTACGTTAATAGTTAATAGCGTACTTCTTTTTCTTGCTTTCGTTGGTATTCTTGCTAGTTACACTAGCCATCCTTACTGCGCTTCGATTGTGTGCGTACTGCTGCAATATTGTTAACGTGAGTCTTGTAAAACCTTCTTTTTACGTTTACTCTCGTGTTAAAAATCTGAATTCTTCTAGAGTTCCTGATCTTCTGGTCTAACACTTTACTCTACCATCGTAATTGCGAAGTCT
+
:>:A8@CCABBB<B<@?=>555;@ABBBBCBB@BCCF?BB?B?;;;BBBA?B??>A>A=AABB@B>AABBBBB>?<8??>>+BB>A978(899/98=70,/>:=00/:>7=<==>;:;:=>>=A<ADBA>>>><ADDD7::>;;;;@????B>==A;888;??;?=;;;??@@@@<???DA2=5;5;>=>>+==;;;1;=>>??@==>=@@@@,<///99@7??=CBA=;;;=B=@???@@<@@@<@@@@<@A>=>7==@;;;;6;666;>7=388==9=666
@ATNG8:03318:03673
GATGGTAGTCTCAGATAGTCTATAGTACTCATTCGTTTCGGAAGAGACAGGTACGTTAATAGTTAATAGCGTACTTCTTTTTCTTGTCTTTCTGTGGTATTCTTGCTAGTTACACTAGCCATCCTTACTGCGCTTCGATTGTGTGCGTACTGCTGCAATATTGTTAACGTGAGTCTTGTAAAACCTTCTTTTTTACGTTTACTCTCGTGTTAAAAATCTGAATTCTTCTAGAGTTCCTGATCTTCTGGTATGACTAGTGTACTACTACCATCGTAATTGCGAAGTCT
+
@@@@9>CECDCCCCBBBBCCBCECCCCBBBAA=@@AC=CC@B<:66>@BB@CCBAC@B@BB@@9@:@AA@<@@@?=<==>?,=@9::9>>9::9?@<@??8>?6<>==>A?CCCBBBBC@BDD@C?CCCCCCBC@CCDB@CCCBCBBBBBBCCBBBC@CBB@BB@B?BBAA@CDCD?BCCCC6;6;>@@@BBB)AABBC>BCCCCGGCBB@BDDE1CBBCC@B?BC@CCCCBBB?C@CBBCBB@B@B?BGGCBBBCCCCCCCCCCCBB?BCCCCB@B>AABA=AA??
@ATNG8:03312:03715
GATGGTAGTCTCAGATAGTCTATAGTACTCATTCGTTTCGGAAGAGACAGGTACGTTAATAGTTAATAGCGTACTTCTTTTCTTGTCTTTCTGTGGTATTCTTGCTAGTTACACTAGCCATCCTTACTGCGCTTCGATTGTGTGCGTACTGCTGCAATATTGTTAACGTGAGTCTTGTAAAACCTTCTTTTTACGTTTACTCTCGTGTTAAAAATCTGAATTCTTCTAGAGTTCCTGATCTTCTGGTATGACTAGTGTACTACTACCATCGTAATTGCGAAGTCT
+
59<?5::<BBCBACAAAABBAAA@@?BAA@BB@?AAE<BB8616<<=?BB?BB;:;?B?@??@9A>AAA@;>>>A;>;@>0<@70..88-...:<6<>A5>@=A??@AC@AACCDEDD@CBB@A@DECCBBBD@CCCC?BACAABBBCCCCBAA@E?BBD@AA>A?A@@@@ABAB>A;:::.;=@=;;;;;*;BBCI?DDECBBDECC5;;;;*;A@;;9;?CC@CCCCBBB@C@BBBCBA?C@@?AFFCBBBCCCCCGDCCCCBB@BBAAAA<@;>@@@<AA@@
@ATNG8:03315:03737
GATGGTAGTCTCAGATAGTCTATAGTACTCATTCGTTTCGGAAGAGACAGGTACGTTAATAGTTAATAGCGTACTTCTTTTTCTTGTCTTTCGTGGTATTCTTGCTAGTTACACTAGCCATCCTTACTGCGCTTCGATTGTGTGCATACTGCTGCAATATTGTTAACGTGAGTCTTGTAAAACCTTCTTTTACGTTTACTCTCGTGTTAAAAATCTGAATTCTTCTAGAGTTCCTGATCTTCTGGACAGAGTGTGCAGATACTACCATCGTAATTGCGAAGTCT
+
?;94.4:;;<@<<><<<>;;;??666>>;::;7:;;@8>>9<7<>><<;;;>?>9;20+0<00+/)//:555<<<34////$//)///9;267:=6::<49828888AB<@@AAAA@A=@@B=@=ADBB;;;@=@A@C?CCBBDCBBBBBA;;;BA?;<;=@B=A=A:;9@<@<CA???BB4:2:;::::-9=9=A9A@@::99>==.9999$95555=:5<@<@@BA@?@?B<@ABBCE?AAA@BBCCAAABAAAECCBBBCCC@BBC@AC?C8;;;A=A@AA
@ATNG8:03313:03830
GATGGTAGTGTCATATGTGAGTGTGTACTCATTCGTTTCGGAAGAGACAGGTACGTTAATAGTTAATAGCGTACTTCTTTTCTTTGTCTTTCTGTGGTATTCTTGCTAGTTACACTAGCCATCCTTACTGCGCTTCGATTGTGTGCGTACTGCTGCAATATTGTTAACGTGAGTCTTGATAAACCTTCTTTTTACGTTTACTCTCGTGTTAAAATCTGAATTCTTCTAGAGTTCCTGATCTTCTGGGATGTGTGCGCAGTGCCTACCATCGTAATTGCGAAGTCT
+
;99>7;==CB<==@<<<@CC9:9CCBAB:95:8555=6=><?<?>??=A@6956::9>7;@<<050599=:544;.4444&444(39::=4555?=;@9923717;;<?B@DCCCCCCA=ABB?A>BBBBBCBB>BBBAAFEBBBBBBCHDCCCB@@<@@@>AB?B@CCC;:;BBA=;;;;;0929449959$9>9990::::==>;;9.555&5999<.616<9=>>=66;=@=AA@ABB;?;;;0;;;ABCCDCCCCB;;6:??9@AAACC@C?@ACIACCCB
@ATNG8:03313:03835
GATGGTAGCGAGCGAGTGTGTATACCAGAAGATCAGGAACTCTAGAAGAATTCAGATTTTTAACACGAGAGTAAACGTAAAAAGAAGGTTTTACAAGACTCACGTTAACAATATTGCAGCAGTACGCACACAATCGAAGCGCAGTAAGGATGGCTAGTGTAACTAGCAAGAATACCACGAAAGCAAGAAAAAGAAGTACGCTATTAACTATTAACGTACCTGTCTCTTCCTAAACGAATGAGTACGATGAGAGAGCTCTCTCTACCATCGTAATTGCGAAGTCT
+
A99:8A=>CCBBB@@ACCCGCCAAA?CCC?CA@@;;5;57;=343?>@@=A>AAA@BAAA0B?CCGEBCBC@@@6??9:999$5;8>2955'5::5;@??ACBDC@C@CD@BBB>A@BBCBBBBBDDDCECC@CBBB@B@A@BBACAIACBB>AAAA@AAC?BCFCAA?BB?ACB<@@:::,9<<899:::(8@=A??@DCC>?:=:==>==B=??CBC@BBBBBBB@C?CCC>@@??999BBAAAA898>?@AABBA=>???><6;///;;7;<AAAB@CBBB
@ATNG8:03330:06407
GATGGTAGCATCATGCATATCTCACCAGAAGATCAGGAACTCTAGAAGAATTCAGATTTTTAACACGAGAGTAAACGTAAAAAGAAGGTTTTACAAGACTCACGTTAACAATATTGCAGCAGTACGCACACAATCGAAGCGCAGTAAGGATGGCTAGTGTAACTAGCAAGAATACCACGAAAAGCAAGAAAAAAGAAGTACGCTATTAACTATTAACGTACCTGTCTCTTCCGAAACGAATGATTACCTCTCAGACGCTCGTCCTACCATCGTAATTGCGAAGTCT
+
;:8@5::;>=CCCGCBCDCBB@CCB=BAA?@A@G;;4:8>>:CC@@<?@<@>A@??????.9.7888;>>?777(7394444$4939.999,9@C?B:;9CAAADAF?BB@DBB?BCBBBCCDBBCICBBBCAC@A@?B;;;AA@CACAC;;;;CCGCA?D?CCBCCB=::6:A?8<=9:::+9993999999%9>;;@:?<8;=85653358(/(/5>@@<ABAAABB@C?BBC>AAA=:9:A=AB?ABB>??B???BBBBB?CAA==>888;5;188AB:>>;;
@ATNG8:03332:06415
GATGGTAGTGTCATATGAGAGTGTGTACTCATTCGTTTCGGAAGAGACAGGTACGTTAATAGTTAATAGCGTACTTCTTTTTCTTGCTTTCGTGGTATTCTTGCTAGTTACACTAGCCATCCTTACTGCGCTTCGATTGTGTGCGTACTGCTGCAATATTGTTAACGTGAGTCTTGTAAAACCTTCTTTTTACGTTTACTCTCGTGTTAAAAATCTGAATTCTTCTAGAGTTCCTGATCTTCTGGTCTACTACACTGTACTCTACCATCGTAATTGCGAAGTCT
+
<<<A@CCCCCCBCCCCFCCCCBAA@BAA;::?;?ABE@CC?B@BCDBCCH@CBABA@GACDDD?D@BLDCCCCCC@CBEGE5DE>A???8@;?B:B=>=;@=;;;CBFGEFEEEFFF?BAC@C@CC@A@AAG?AACE@CBBCCBCCCBBBCBBAA?B@@>@E@C@BBCCCBBBB?AAAAA7A>A<@@@A@0ABABB=BBBBBBBCCC?CCCC5BCBCCBDACC@CCCCCBB@B@BBB;;;=@@B@CBBCBCICDBBBCCCCDDDD?B:;;@C@C>@@DD@CC::
@ATNG8:03332:06423
GATGGTAGCAGACGTGACAGAGCGCCAGAAGATCAGGAACTCTAGAAGAATTCAGATTTTTAACACGAGAGTAAACGTAAAAAGAAGGTTTTTACAAGACTCACGTTAACAATATTGCAGCAGTACGCACACAATCGAAGCGCAGTAAGGATGGCTAGTGTAACTAGCAAGAATACCACGAAAAGCAAGAAAAAAAGAAGTACGCTATTAACTATTAAACGTACCTGTCTCTTTCCGAAACGAATGAGTACGATGAGAGAGCTCTCTCTACCATCGTAATTTGCGAAGTCT
+
?@?A9>CBBCBBABAB=@CDCHEHD@BBB@DCDDCC8;5<A@;;5A>BB>B?BC9:4CCC3E>AA?A=;<<787)8;@?@==+;?:>.::;;$9:@>@AA;CCCCC@B@BB@BCC@BB@ABCCCCCBBCBBBC@CBBB@BBAA@??>;B?BBB@BBBCCD@@>?@@@9939938<;5;;==>?4<><<>>CCCDC#?><=979CA>>>1715955-56(6:?A@?A@?AA?@?.:2999-7<<:?=BBBDDCCAAABBBCCDB=<=AAA<<9<<;;>@8=>8?AAA>A99:
@ATNG8:03341:06412
GATGTAGAGAGACTGTAGCGCACCCAGAAGATCAGGAACTCTAGAAGAATTCAGATTTTTAACACGAGAGTAAACGTAAAAAAGAAGGTTTTACAAGACTCACGTTAACAATATTGCAGCAGTACGCACACAATCGAAGCGCAGTAAGGATGGCTAGTGTAACTAGCAAGAATACCACGAAAAGCAAGAAAAAAGAAGTACGCTATTAACTATTAACGTACCTGTCTCTTCCGAAACGAATGAGTACGTGTGCGACGTGTCTCCTACCATCGTAATTGCGAAGTCT
+
:<9:99;5?>955555;;;<>?@?4;@@@@C@@AA<@9?A?9:4@877-788;8;8;;=.;<ABBBBB?B999,:=;;;;;;#9;7=<@@@0?@@;=B<ADAA;;89>CC>BBC?@@CCCCBCCBBB:;;@B>B@A@?BCCCABAB@C@CBB?BBBAABBB>AAFBBB@BB?AAA?@A:999*9<<8<<===?&=@?997<?>=::496555:17355;AA?ABAAAA@=A;???9=??=>>BBBBBAA@??===<7779;::8>>A6<<657;6<289<=8>788
@ATNG8:03350:06426
GATGGTAGCGCGACGAGCGTAGACCCAGAAGATCAGGAACTCTAGAAGAATTCAGATTTTTAACACGAGAGTAAACGTAAAAAGAAGGTTTTACAAGACTCACGTTAACAATATTGCAGCAGTACGCACACAATCGAAGCGCAGTAAGGATGGCTAGTGTAACTAGCAAGAATACCACGAAAGCAAGAAAAAGAAGTACGCTATTAACTATTAACGTACCTGTCTCTTCCGAAACGAATGAGTACTATGTAGAGCTCTATACTACCATCGTAATTGCGAAGTCT
+
<<:@?@=CCC;;9AC@<@A>B@;@@8@A@@B<555=05.5<@995=:==9=;9:985CCC2B?BA::;;;;373(734:<<<+<=8=7??@7ADC@CBBBGCDCC?B?@@=@BC?BACCCCCCCCCCCCBBC?CCBB?BBBBBDBB@C@B??>?BBCBBCA?ACCBCC?CC@AAA?AC???8===9=>===.?B?BCBCCCB??;>7;;?A6;7<>CBB@DC@@???<?@BCE>CCC@AAACCCBAAAAACABBCCA@>@AAA@@;@@@A??<?<BBCB@CAAA
@ATNG8:03352:06406
GATGGTAGTATATCGCGTCGCTATCCAGAAGATCAGGAACTCTAGAAGAATTCAGATTTTTAACACGAGAGTAAACGTAAAAAGAAGGTTTTACAAGACTCACGTTAACAATATTGCAGCAGTACGCACACAATCGAAGCGCAGTAAGGATGGCTAGTGTAACTAGCAAGAATACCACGAAAGCAAGAAAAAAGAAGTACGCTATTAACTATTAACGTACCTGTCTCTTCCGAAACGAATGAGTACGAGAGAGCACACGTGTCTACCATCGTAATTGCGAAGTCT
+
ACBC?BCCCCABBCDDCBBCCICCC@BBB?BBCBBB8;7;CCAABC@BB?B?A@?;;;<;*;?BBBCDBAB;::/9>;;;;;*9B>A;BBB9BCC?BAABCCCFD?C?CC@BBC?BBABBBBCCFDCBBBBC@CCBA>AAA@AAA@<A@C@@>ACCCBAAC?CCDDBB?994:AA;>>999,7<<8?BCCCC)BB?B:9:DCEBC:>:<;??1838ABBB@CCBBBCC<>9???6?@@=ABBDDDDAAAAABBBBBBBBBBBCCBB?>===AC@C?CCCB?B::9
@ATNG8:03366:06449
GATGGTAGCGAGCGAGTGTGTATACCAGAAGATCAGGAACTCTAGAAGAATTCAGATTTTTAACACGAGAGTAAACGTAAAAAGAAGGTTTTACAAGACTCACGTTAACAATATTGCAGCAGTACGCACACAATCGAAGCGCAGTAAGGATGGCTAGTGTAACTAGCAAGAATACCACGAAAGCAAGAAAAAAGAAGTACGCTATTAACTATTAACGTACCTGTCTCTTCCGAAACGAATGAGTACGAGAGTCAGAGCAGAGCTACCATCGTAATTGCGAAGTCT
+
4844.44999::::<<=95/89---(-55(/55444.4.44:443:543-368356;<<=+646D?>CCB=BBB>BCCDEEE2BB@B5;;;-;AC>@;;9:;BBB@C@DDABBB?BCCCCA@AABBDBBBDJAD;;;ACBBBCDCCAC@C;;9;BBBBBBD@BCBCDC?@@=@AA>AA???9???9?BBBDC)BB@B@@?BB@@@;><;@AA9?;??@AA?BDBBBCCAC@CBB>BCC?A@@CBBBBBAAABBBCBAABCBBBCCC@B==>A?=A@CBCC@DBBB
@ATNG8:03341:06495
GATGGTAGCGCACACATAGATACAGTACTCATTCGTTTCGGAAGAGACAGGTACGTTAATAGTTAATAGCGTACTTCTTTTTCTTGCTTTCGTGGTATTCTTGCTAGTTACACTAGCCATCCTTACTGCGCTTCGATTGTGTGCGTACTGCTGCAATATTGTTAACGTGAGTCTTGTAAAACCTTCTTTTTACGTTTACTCTCGTGTTAAAAATCTGAATTCTTCTAGAGTTCCTGATCTTCTGGAGATATCATCAGCGAGCTACCATCGTAATTGCGAAGTCT
+
4444.49::>;;5@@966;9;<666==<666;:;;@C7CG@@:==>666>6;;<::5;59;::.525599<==;;5/---.'-.)---9(//5=9:<<7<=166<==A@BAA<A;?B9;;B?A?BCCBBACDABBBB@BCBCCA@@::95:559<:>?>:?@;?9<<@>@<<99249;::*9;@>CCDDD5DB;;;/00007770/9@C>>>+6656;6;9==<@@BB==@8@49499:>;@@>;>=000>005AA@>>?>@<;97<////;5;)/544.4455
@ATNG8:03342:06451
GATGGTAGAGAGAGCTCTCTCATCGTACTCATTCGTTTCGGAAGAGACAGGTACGTTAATAGTTAATAGCGTACTTCTTTTTCTTGCTTCGTGGTATTCTTGCTAGTTACACTAGCCATCCTTACTGCGCTTCGATTGTGTGCGTACTGCTGCAATATTGTTAACGTGAGTCTTGTAAAACCTTCTTTTTACGTTTACTCTCGTGTTAAAAATCTGAATTCTTCTAGAGTTCCTGATCTCTGGATACACTCATGTGCACCTACCATCTTAATTGCGAAGTCT
+
:;8<;>=@@A@@;;6=@BCCCCCCCCBCCCDC>CCCB>BE?B?BBBBBCG?AAC;;54388:@7<7;:=BBB=<A;><;;;,;@8???:>BBA?B::69A389;8::5?@ABBAAA?B??=B<??@@>>>><@AAA7;:==;;;>??>BA>>>>;===<@@<A=;;;@?B?=>:>::=>.=-/,/;<<<,//6660:;=;;:===<4:9:7(5778=6?9>>:>?>=<<A<@;>?>@==<??;?A@??;:;>>>?;:;A:==E===::599=*//995:;>>
@ATNG8:03356:06491
GATGGTAGAGTACAGTGTAGTAGACCAGAAGATCAGGAACTCTAGAAGAATTCAGATTTTTAACACGAGAGTAAACGTAAAAGAAGGTTTTACAAGACTCACGTTAACAATATTGCAGCAGTACGCACACAATCGAAGCGCAGTAAGGATGGCTAGTGTAACTAGCAAGAATACCACGAAAGCAAGAAAAAGAAGTACGCTATTAACTATTAACGTACCTGTCTCTTCCGAAACGAATGAGTACTACTCTCAGAGACACACTACCATCGTAATTGCGAAGTCT
+
AA:@<?<@DDDCCCAABBBDICCCB@BBB@CBD;;;<@<@CC;;9A=@@=@<=>=97988'7<@B>=B==BBBB<>=@EEE;BB?C=BAB9ACC@CCCCBBDDD@D?BB?BBC@BBCCBCCCCDDBBABBC@CCCC@B???BBBB?C@CAB?BCCDCAAA?CCD@@@?CD@>>>=@@9982:@@=ABABB3A@=@???@A>@B:>:>B@@<@=@ABBB@CDBBBBB?B?BCD?CBB?BBCCCBBBBBBBBBBBABBBDAA??BD<@???AA<A7@@CC@B?@?
@ATNG8:03357:06467
GATGGTAGCATCATGCATATCTCACCAGAAGATCAGGAACTCTAGAAGAATTCAGATTTTTAACACGAGAGTAAACGTAAAAAGAAGGTTTTACAAGACTCACGTTAACAATATTGCAGCAGTACGCACACAATCGAAGCGCAGTAAGGATGGCTAGTGTAACTAGCAAGAATACCACGAAAAGCAAGAAAAAAGAAGTACGCTATTAAACTATTAACGTACCTGTCTCTTCCGAAACGAATGAGTACTGCGTCTCACTCTCGCCTACCATCGTAATTGCGAAGTCT
+
:::;255:==<6;6<<?CCBE>;;>45555:55444.45::<AA@B@<<9<9BBAB@A@A0@*//698?A9:73(7<;::99$9:=>5;;;&9;;7;>;;>:55;59.55.4;>066?>?C>BCCCCCCBA@=@@BB>A@@@BAAB?C@CCC@BBCBBBBB?AA;::C?CC@CBB@C?==<;000/)/;==@@&@=:<>8A=377>/77)7555-5+28===<>>;;:::;@;>??8???<?BABB???@?AA;<;@@@@?BBC?BA@:;000006:9;???6;:AA
@ATNG8:03361:06470
GATGGTAGAGAGACTGTAGCGCACCCAGAAGATCAGGAACTCTAGAAGAATTCAGATTTTTAACACGAGAGTAAACGTAAAAAGAAGGTTTTACAAGACTCACGTTAACAATATTGCAGCATTACGCACACAATCGAAGCGCAGTAAGGATGGCTAGTGTAACTAGCAAGAATACCACGAAAGCAAGAAAAAAGAAGTACGCTATTAACTATTAACGTACCTGTCTCTTCCGAAACGAATGAGTACGATGAGAGAGCTCTCTCTACCATCGTAATTGCGAAGTCT
+
888<49<?@?BABBBBAABBDBBDH?FCC@BBB@A@6;7:@?@AAC>@A?C?BB::8BBB1B?ABABB@@@9::,939;<==+<<7<.555&599<@<A<CCDBC@B@FE@BBB@DDCCCCC@CCCCCCB;;::CBC?DBCB@A@D@C?BCC@AAACCCCB@BCBBBB?BB@B@B@BAA@A9?<<<338999%:>==?:?=:??A=>;=@=?:?8>@BBD@AAAAB??<>@BBC>BDC;<<CCECCCCAABCBBBBBAAAAABBBB?CBBBBA>A000AA?AAA@
@ATNG8:03323:06537
GATGGTAGACATATCGTACTCTCTGTACTCATTCGTTTCGGAAGAGACAGGTACGTTAATAGTTAATAGCGTACTTCTTTTTCTTGCTTTCGTTGGTATTCTTGCTAGTTACACTAGCCATCCTTACTGCGCTTCGATTGTGTGCGTACTGCTGCAATATTGTTAACGTGAGTCTTGTAAAACCTTCTTTTTACGTTTACTCTCGTGTTAAAAATCTGAATTCTTCTAGAGTTCCTGATCTTCTGGTATACACACTCGCTCGCTACCATCGTAATTGCGAAGTCT
+
AABD?CBBCCECCCCCCCEACBECCCCCB@;;6;ABB=>C@C@DBCA=CC8<<BAB=A=??BB@D?BBBBBA@37,37777'7;1;;96.6/0(/58--)//(/9=9/007<<;>>@@=@AA7;5;==::9<<8<===8=??=>=>>BAA@?@AAA7;;?<::5:5;>??AA???:>7776-6)/)/<<<=,==<==2>>BDCF??;;5;>==/?:;;A=A<>>:>>??@??<?:>>@BBB=A@@<@@;::==>=>>B;;<A>>>A<@?>>=?<@;>>AA<AA@?
@ATNG8:03330:06526
GATGGTAGGAGACAGCGTCGCACACGTACTCATTCGTTTCGGAAGAGACAGGTACGTTAATAGTTAATAGCGTACTTCTTTTTCTTGCTTTTCTGTGGTATTCTTGCTAGTTACACTAGCCATCCTTACTCGCGCTTCGATTGTGTGCGTACTGCTGCAATATTGTTAACGTGAGTCTTGTAAAACCTTCTTTTTACGGTTTACTCTCGTGTTAAAAATCTGAATTCTTCTAGAGTTCCTGATCTTCTGGGCTGCGCTGATATGCGCTACCATCGTAATTGCGAAGTCTT
+
CCCC>AB=9:;0////77:<<<<@@>>=>>?>C9A=A=8=>:>2555:4947;<;:=;@4:4:;7;8;@:::::87177333$3;6;:=990///;>573;5;A9>>>7281958686//).;;4;466///65775>9;B<>>>>>>====A?>><771///7::6:7=>=A>>>BB:==ABB5A8;477777(7==7<=3:;>>>@<<///-===,7-//93;4@@;@@@@::;<@:=>AAAA<999;69///===<@;;;>;;;@@B=A??@AA=@=A?==9<<//-
@ATNG8:03330:06546
GATGGTAGTATAGAGCTCTACATAGTACTCATTCGTTTCGGAAGAGACAGGTACGTTAATAGTTAATAGCGTACTTCTTTTTCTTGCTTTCGTGGTATTCTTGCTAGTTACACCAGCCATCCTTACTGCGCCTTCGATTGTGTGCGTACTGCTGCAATATTGTTAACGTGAGTCTTGTAAAACCTTCTTTTTACGTTTACTCTCGTAGTTAAAAATCTGAATTCTTCTAGAGTTCCTGATCTTCTGGTATACACACTCGCTCGCTACCATCGTAATTGCGAAGTCT
+
@BDC?BECCCABB@@ABBBCCBABCECCCBBB?BBBC=BB?B?B@ABBBB?AABAA?A=??BA@B@BBBCCAAAC?BBDDD3BB?BABA;@@993:9949B?B@?@CC?BABE@???7;;=<A<@9::=//)/*//8@8<>==A?878????@@>>;>??;?@<>;>>;;;;;:>7::BBB3;6;:=====+=>>>B:@>>>>>:765505888)..577282--(----56627*..33990557,//556;==7;;898868AAA<===@@@:>:>?@=7@9//
@ATNG8:03331:06503
GATGGTAGACATATCGTACTCTCTGTACTCATTCGTTTCGGAAGAGACAGGTACGTTGAATAGTTAATAGCGTACTTCTTTTTCTTGCTTTCTGTTGGTATTCTTGCTAGTTACACTAGCCATCCTTACTGCGCTTCGATTGTGTGCGTACTGCTGCAATATTGTTAACGTGAGTCTTGTAAAACCTTCTTTTTACGTTTACTCTCGTGTTAAAAATCTGAATTCTTCTAGAGTTCCTGATCTTCTGGTGTCTGATCTGTATCACTACCATCGTAATTGCGAAGTCT
+
;;<@896<@<A@@@CCB>=BB966<<<B@@@A:A@?:4;>8=:9558;43-/8666)//3///816(/33;99937,37777'33,////(/..738/6.8152.55755569555666<86=<171855277<=:<;;<9<??@=<88/6599///;4535425.57;=A@@@>>=<@???>2>5;5;>>>?/>>@@A:?>>>>=99//)/767)76;;D7:8:B<A@DBB@@<A====>>D<@@@:==>@?>====;;<BBBAA@?;=9:<<<+/-/:;<1777;
@ATNG8:03332:06535
GATGGTAGTCTGCTCTGACTCTCGTACTCATTCGTTTCGGAAGAGACAGGTACGTTAATAGTTAATAGCGTACTTCTTTTTCTTGCTTTCGTGGTATTCTTGCTAGTTACACTAGCCATCCTTACTGCGCTTCGATTGTGTGCGTACTGCTGCAATATTGTTAACGTGAGTCTTGTAAAACCTTCTTTTTACGTTTACTCTCGTGTTAAAAATCTGAATTCTTCTAGAGTTCCTGATCTTCTGGATATGAGTGACTCGTGCTACCATCGTAATTGCGAAGTCT
+
BBBB:B>B@??>>BABBCAA000/<:;8//0,0>>;8=B@A?BBABBCC@BCEDDAD@CBBB:;:;DBCC;:6@;95555$5?<@@BB8@?@?4?6949B=@@ACBB@BCCCCDEE@BBB?B@CCDCAA@D@BCBB@CBBBCDCCCCDCBB@@@ABBB?BB@C>@@CBBBDCCACECIJ<B?B=BBBBB0BBBBB;BBBCCCCCCC?BBBB2B@ABDAH@BB@DCBBCDD@D?CCCDCC@AABBFBBBCCCCB@@@@@@@@CDD@C;;;BB?B=A@CD@CBBB
@ATNG8:03340:06521
GATGGTAGCGCGACGAGCGTAGACCCAGAAGATCAGGAACTCTAGAAGAATTCAGATTTTTAACACGAGAGTAAACGTAAAAAGAAGGTTTTACAAGACTCACGTTAACAATATTGCAGCAGTACGCACACAATCGAAGCGCAGTAAGGATGGCTAGTGTAACTAGCAAGAATACCACGAAAGCAAGAAAAAAGAAGTACGCTATTAACTATTAACGTACCTGTCTCTTCCGAAACGAATGAGTACGATGAGAGAGCTCTCTCTACCATCGTAATTGCGAAGTCT
+
CB@@>BBCCCCBBBCCCDDHCCA@@;BBA@CBBBAA?A?AAA;;:;6:@<@49:?@>@CA2A?ABBBBABA??=5=>;;;;;*9A;@:CDD;GAA?ABBCCDDDC@C@CC@CCC?BACCCBBBCDDCCBBBB?ABBD?BBBB@@?B>B@CBB@BCDCCC@?=?ABBAC=@A=ABA=AA???8=??;@@@@@@'>@:A??@DCCCC:?:?@AA:=:=?@@@>AB@@?@B?C@CCC=CDDABBBDBBCDCBBAAABACC::::==<BB=@?@@BB@B?BBAA=A:99
@ATNG8:03348:06516
GATGGTAGAGAGAGCTCTCTCATCGTACTCATTCGTTTCGGAAGAGACAGGTACGTTAATAGTTAATAGCGTACTTCTTTTTCTTGCTTTCGTGGTATTCTTGCTAGTTACACTAGCCATCCTTACTGCGCTTCGATTGTGTGCGTACTGCTGCAATATTGTTAACGTGAGTCTTGTAAAACCTTCTTTTTACGTTTACTCTCGTGTTAAAAATCTTGAATTCTTCTAGAGTTCCTGATCTTCTGGGCAGACTCTGCACACTGCCTACCATCGTAACTTGCGAAGTCT
+
;?;<9<<BBCCC@@@;66<<<>9;99///<<=AIGLD>BA?A?@@:<;990555=<8>?C@;;:=:==>>:<:::7:::::)7717333(3:9938/-(-5(----;;6;?=8==@@==:8;C;=<>>=;@@:<<@?5:;77599975555.778)/.54773<<76788899:*//899+80608<DDD/?988A9;;888A666=:<AAA.88:5:?;?;@@9>:8:<9;5;5:<;888(--33,3--,633--.4475....38;4779---(--(--3305...
@ATNG8:03351:06511
GATGGTAGCGCACACATAGATACAGTACTCATTCGTTTCGGAAGAGACAGGTACGTTAATAGTTAATAGCGTACTTCTTTTTCTTGCTTTCGTGGTATTCTTGCTAGTTACACTAGCCATCCTTACTGCGCTTCGATTGTGTGCGTACTGCTGCAATATTGTTAACGTGAGTCTTGTAAGACCTTCTTTTTACGTTTACTCTCGTGTTAAAAATCTGAATTCTTCTAGAGTTCCTATCTTCTGGGATGTGTGCGCAGTGCCTACCATCGTAATTGCGAAGTCT
+
CCDC?B;66>CDDCBBCDCCCCBBBCDBB=?=3=:;;04;7=9B?=BAAA=B<AA@=@=?@?@5;59?>>>@@AA=;;<<<*<;594;?4@<<><@?C@CC?BBBBBB@CCFECCCD?A@C@C@BAAABCBC@CBBBADABBCBCBB;:;AAA@@<@BB?BBAE@BBBAA@CCE@DCC?CBB>B<A@BBB,ABBBB=BBBAABCCBC?BBBB5CACBFGM@CC@A@@BBBC@B@ECCBB?CAAA9A000AAACCCCBABE?AAC?;;;CBB?B:;;CB?CC;;
@ATNG8:03354:06544
GATGGTAGTATATCGCGTCGCTATCCAGAAGATCAGGAACTCTAGAAGAATTCAGATTTTTAACACGAGAGTAAACGTAAAAAGAAGGTTTTACAAGACTCACGTTAACAATATTGCAGCAGTACGCACACAATCTAAGCGCAGTAAGGATGGCTAGTGTAACTAGCAAGAATACCACGAAAGCAAGAAAAAGAAGTACGCTATTAACTATTAACGTACCTGTCTCTTCCGAAACGATGAGTACCTCTCAGACGCTCGTCCTACCATCGACCTCTAGAAGTCT
+
;5BB:>BBB@@;;;;=666<>ABBC@CDC@CCECBB@BACCHDBAA@BD@D?A@@<???<);7;>?@@@@@A?=1<<;;;;;$9;6;.555&5994;96<CCB;;8;?AC?BBCACD@@CCCEDBBBCBBBC@A@@C@CCCCFAAA>B>ADD?@ACCBCDC@@??????BD?999>?=>A@5<9939CCCC3BB?@><>>=>@@<?<?@@@<@<@=BCC@CBBBBAC@C>AAA8@000=::;=C?@A@BBBCCBA@@=998=>>:>8988918>>>>><@@@@
@ATNG8:03328:06598
GATGGTAGTATCTGCACACTCTGTCCAGAAGATCAGGAACTCTAGAAGAATTCAGATTTTTAACACGAGAGTAAACGTAAAAAGAAGGTTTTACAAGACTCACGTTAACAATATTGCAGCAGTACGCACACAATCGAAGCGCAGTAAGGATGGCTAGTGTAACTAGCAAGAATACCACGAAATCAAGAAAAAAGAAGTACGCTATTAACTATTAACGTACCTGTCTCTTCCGAAACGAATGAGTACGAGAGAGCACACGTGTCTACCATCGTAATTGCGAAGTCT
+
::4;05<<@CC@;;5=;>?<A@@@@<>BB9A;696=5;5;:=99:>:>>8@=ADAA@@@@.@<AABECCBC::929:;CDEE1AA?A:@@@7@CC@CAAACBBBG@C@DD@CBC?CCBBBCCCBCCCCCCBB@CBBB>BABBCBBB?C@D@@>ABBCCBBB@BBBBAA?::59@?:??=??:7778789999%9<<?A@CCCCBB<;79:>@2;6;=BBD@DFBCABB8:8:CC;CBC>AABBBBBCCCCB???@BFCCCCBBBBD@C888?><A4;;BA?B@@@
@ATNG8:03334:06583
GATGGTGCGAGCGAGTGTGTATACCAGAAGATCAGGAACTCTAGAAGAATTCAGATTTTTTAACACGAGAGTAAACGTAAAAAGAAGGTTTTACAAGACTCACGTTAACAATATTGCAGCAGTACGCACACAATCGAAGCGCAGTAAGGATGGCTAGTGTAACTAGCAAGAATACCACGAAAGCAAGAAAAAAGAAGTACGCTATTAACTATTAACGTACCTGTCTCTTCCGAAACGAATGAGTACGAGAGTCAGAGCAGAGCTACCATCGTAATTGCGAAGTCT
+
@::<7=;;;;>>=>669@@B@<:5.555./77///)/)///4866168)/)///555555#5.5;;<<>>===>4;<:;;;;*:A=A2;;;*:=@;966<@@@@A=A?BA=ABC>@ACDCCBBBBCB@@ACCACCDF@BB@@@A;;6;@D<<9<BB@@CBB?CEEBBA?;;7;A@>AA:::59<?<<???==&=?9>A@AAAD?>:><=??@4:49@@@>7>?@@@@A=A?ABB=ADA?BBCCCCCCBABBBBBB???BBCCCCCC@AAAABB?B?BCCC@CBB@
@ATNG8:03334:06592
GATGGTAGGACGAGCGTCTGAGAGGTACTCATTCGTTTCGGAAGAGACAGGTACGTTAATAGTTAATAGCGTACTTCTTTTTCTTGCTTTCGTGGTATTCTTGCTAGTTACACTAGCCATCCTTACTGCGCTTCGATTGTGTGCGTACTGCTGCAATATTGTTAACGTGAGTCTTGTAAAACCTTCTTTTTACGTTTACTCTCGTGTTAAAAATCTGAATTCTTCTAGAGTTCCTGATCTTCTGGATATGAGTGACTCGTGCTACCATCGTAATTGCGAAGTCT
+
@@<B;EFC?AB;99@@AA@@@AAB?BA@@A;;8<BCC=DE@B?BBDBBBC@CBCCCAD?BBDD@C?CCCCEBBBE@A@@@@0@B@CCDD=BBDD>BBH@CC;;;ADDEACCCCCCCDABBB?B@CCCDCCCB?CDCC?CCCCBBBBBCCCBBBBCACAA>BC@C@BB@@@CCED@BBBBB:B?C>;;;;;*;B;;;:;ECCGHGBCB?BBBB0@@@CCACFDD@BBCBBBB@B@CCCCCE>CAC@CCCBBCBAA@ABBCBBBCCC?AACDFF@B9;:CB?BBBB
@ATNG8:03337:06579
GATGGTAGTGTGTCTCTGAGAGTAGTACTCATTCGTTTCGGAAGAGACAGGTACGTTAATAGTTAATAGCGTACTTCTTTTTCTTGCTTTCGTGGTATTCTTGCTAGTTACACTAGCCATCCTTACTGCGCTTCGATTGTGTGCGTACTGCTGCAATATTGTTAACGTGAGTCTTGTAAAACCTTCTTTTTACGTTTACTCTCGTGTTAAAAATCTGAATTCTTCTAGAGTTCCTGATCTTCTGGCTCTCGTAGACAGATACTACCATCGTAATTGCGAAGTCT
+
@??A9ABBCCCCEE@ABBACCCBBBCCCBBCB@BBAC=@@=@>ABCCCCB@BCCBB@CACCCC?@>ACCCCCCCB=?====,@B>BABB<BC@B>BBB?BC8;;BCCCACCBBCCDC?BCD@C@DCCCCBBB?BBCC?CCCCCCCDCBCCCCBCB@CBC?BC@G?@@BBBBDCCAA@@CC:B@C@CCCCC5CCCCD=AACDCCCCCC@DDDD5BB@AA?B?CG@CBCCCCC@D@CCBBBA?AAB?BCCCBBBCCCCCDDBBAAAD@CBBABB@C8::BD?C@??
@ATNG8:03340:06562
GATGGTAGTGCGTGAGAGAGAGACCCAGAAGATCAGGAACTCTAGAAGAATTCAGATTTTTAACATCGAGAGTAAACGTAAAAAAGAAGGTTTTACAGACTCACGTTAACAATATTGCAGCTGTACGCACACAATCGAAGCGCAGTAAGGATGGCTAGTGTAACTAGCAAGAATACCACGAAAGCAAGAAAAAGAAGTACGCTATTAACTATTAACGTACCTGTCTCTTCCGAAACGAATGAGTACTGTATCTATGTGTGCGCTACCATCGTAATTGCGAAGTCT
+
BB>B@BCCBBBC;;9B@BCAA@::;)9BB=B@B;;5:@>@??BAAC>AB@CAAB998<<<+B7@@:@;::9;9=8677//////#//(-3777+6-//8888:;884849@;998;???ACCCCDCCBB@@;:4;AAA?BBBBA@@@494::93:@@@??@@>A?????<?A=@AA=AAAAA9?99299999(9>9=?BCCAA@B=?<?BBD@F<?@BBB?BBAAABB?A?>>>:>AB?@@@BBBACDBAAABA@BBA:;;AABAB?AAA@?@;@6;:@@=A<;;
@ATNG8:03347:06561
GATGGTAGTATAGAGCTCTACATAGTACTCATCGTTTCGGAAGAGACAGGTACGTTAATAGTTAATAGCGTACTTCTTTTTCTTGCTTTCGTGGTATTCTTGCTAGTTACACTAGCCATCCTTACTGCGCTTCGATTGTGTGCGTACTGCTGCAATATTGTTAACGTGAGTCTTGTAAAACCTTCTTTTTTACGTTTACTCTCGTGTTAAAATCTGAATTCTTCTAGAGTTCCTGATCTTCTGGTGTCGTCTATCATGTACTACCATCGTAATTCGAAGTC
+
?@AB?BB@@@@A@@>A@CCE>CCCCCBBBCCBCDCC=A@>A@CCECCCB?BBCAB?A?AAAB?B?BAAACABBC>BBBBB1BB?BAAA=ABBB?AB@=?=000;::@:>ABBA==A=AAA;@<@AA@@768=BB??;===;;;@DDBB???>>B=;<;<@@=B=@@>=<9;:7276666+6493222222#22555,5562227555+222&26668496;;389==8883726<9889+//;7===AA?:;;@@@>===>;;;=@@;;;A:>:>;;5;?>
@ATNG8:03350:06589
GATGGTAGGACGAGCGTCTGAGAGGTACTCATTCGTTTCGGAAGAGACAGGTACGTTAATAGTTAATAGCGTACTTCTTTTTCTTGCTTTCGTGGTATTCTTGCTAGTTACACTAGCCATCCTTACTGCGCTTCGATTGTGTGCGTACTGCTGCAATATTGTTAACGTGAGTCTTGTAAAACCTTCTTTTTACGTTTACTCTCGTGTTAAAAATCTGAATTCTTCTAGAGTTCCTGATCTTCTGGATATGAGTGACTCGTGCTACCATCGTTCCTTCTGAGTCT
+
44:<7<AB@CA@?BA@@ABBBCCD@CCCCCCC?B?@@;@@?C@CCBBBCC@DDECC?A?ACCCAC@CCCCCCCCC=:::::*9B=BACC>CBBA@CBB>AA=BCCDDGEJFCCCBBB@BBC?B@CCCEHDCD@BAAA=AAAAACCDCCCBAAA@@=@BB@BB=@=@BDCCCCCC?@ABBB<B@C?AAAA@,@A;;;09?ABBCAA@@?CDFE5999AA>A>BC@BBCB@AA@D?CBCCCD@BBCACHIFBDCCCBBBB@@@BABB<@@@@B<@=??AABE@@AC
@ATNG8:03354:06557
GATGGTAGCTCACGTACGTCACACGTACTCATTCGTTTCGGAAGAGACAGGTACGTTAATAGTTAATAGCGTACTTCTTTTTCTTGCTTTCGTGGTTTTCTTGCTAGTTTACACTAGCCATCCTTACTGCGCTTCGATTGTGTGCGTACTGCTGCAATATTGTTAACGTGAGTCTTGTAAAACCTTCTTTTTACGTTTACTCTCGTGTTAAAAATCTGAATTCTTCTAGAGTTCCTGATCTTCTGGGTCTCTCTCTCACGCACTACCATCGTAATTGCGAAGTCT
+
BCAA?@?BBBB@@@==66:CBCCBBBCCCBBC@CCFF=AA=A@CCCCCCD@BBBBB?C?CCCD>B>AAA@AABBC?BDDDD2BA?BBCB>BDBC?BDF:BB9::@A:99)7=<AABBC?@BB?B?BEBBBBBA?@BBB?B@AAA===AAAA;=>AA=;;:;??=B<@?@@@B?>=7;@@@@6@<@<>?>=>.<9AA?078559@A??>;>EEE.>;:=B:>:>B@BBBCCCD?B>AAAB??<??CC<BBBBBBBDBAA>BBBBBBC>A@899@=>188=D<?===
@ATNG8:03362:06564
GATGGTAGCGCATATCAGCGCAGCCCAGAAGATCAGGAACTCTAGAAGAATTCAGATTTTTAACACGAGAGTAAACGTAAAAAGAAGGTTTTACAAGACTCACGTTAACAATATTGCAGCAGTACGCACACAATCGAAGCGCAGTAAGGATGGCTAGTGTAACTAGCAAGAATACCACGAAAGCAAGAAAAAAGAAGTACGCTATTAACTATTAACGTACCTGTCTCTTCCGAAACGAATGAGTACGATGAGATCTCGTGTGCTACCATCGTAATTGCGAAGTCT
+
>@<<9@559<<@@B99;CC====<=6>6626<;;55.5.55:::@@79909637444444$599=>;@@@BA@=6=;;;;;;$:?::4555&5<<7=666>?;;A;?<99056<:>A>ABACCBBBB@@@@@>B@;;7;B@AAD;;7;?ABBADBA@CC:;::AAAAC@@@<@@A=AAAAC<@>=;::::99%9?;?999B@>>@00,/<@>7;8;A;;;?B@@@A?>2:4:;:.4:=5<<BB??@AA@A>A>>887<>?>>=@@@:?956@@;@=BC>B<=966
@ATNG8:03324:06637
GATGGTAGCAGACGTGACAGAGCGCCAGAAGATCAGGAACTCTAGAAGAATTCAGATTTTTAACACGAGAGTAAACGTAAAAAGAAGGTTTTACAAGACTCACGTTACAATATTGCAGCAGTACGCACACAATCGAAGCGCAGTATGGATGGCTAGTGTAACTAGCAAGAATACCACGAAAGCAAGAAAAAGAAGTACGCTATTAACTATTAACGTACCTGTCTCTTCCGAAACGAATGAGTACAGAGAGTACGATATGTCTACCATCGTAATTGCGAAGTCT
+
<>>C?CCCBCCCBBBB@@ACCBBBC@BCBGDCBBBB8;6<AA@@@C?BB?C@BA???DED3F>BBBBBCFBBBB>AACEIKI5BB@C@DDD<DDC@ABBBCBCCB@BDD?B@D?BBAABDCCCCCBBBCCD@DCBB>A@@????>??=A@A>ACCBBBAA?CCCCCB?BB;>>>398888.:<<788899(6<7=588BAAAB8<8;?AA7;8;CEBC?CBBAACB<?=?CC>CBD?AABCCCAAABBCAAABBBBBBBAAAB@>B>?AAA=A=AAAA=666?
@ATNG8:03326:06603
GATGGTAGATACTCGCTGATACACCCAGAAGATCAGGAACTCTAGAAGAATTCAGATTTTTAACACGAGAGTAAACGTAAAAAGAAGGTTTTACAAGACTCACGTTAACAATATTGCAGCAGTACGCACACAATCGAAGCGCAGTAAGGATGGCTAGTGTAACTAGCAAGAATACCACGAAAGCAAGAAAAAAGAAGTACGCTATTAACTATTAACGTACCTGTCTCTTCCGAAACGAATGAGTACACACTCTCATATGACACTACCATCGTAATTGCGAAGTCT
+
<<<A?BB<<<A@955555;>>CBFF>ABAA@<;=00)/27:7554<789494==>?<CAA.8478?=>><7737.78<@>?A+>?:>7???0>AC@BBBAABA?@>@@BC@BBB@CBBCCC@AACCBBB;;;>AA@B>BCBBBBBC?B@BBA>BBBAAAAA>A@AA<?9==98>;6;333:3:>><7899:9%9>;998AAAAA@==:;;;?:>:;9???;@@@@AAA9?589?8?8818=;>@AC>>>AAA>>>BBCCBBBBBCB?C>;;;=;<399@@<@@CB
@ATNG8:03326:06634
GATGGTAGTATCTGTCTACGAGAGCCAGAAGATCAGGAACTCTAGAAGAATTCAGATTTTTAACACGAGAGTAAACGTAAAAAGAAGGTTTTACAAGACTCACGTTAACAATATTGCAGCAGTACGCACACAATCGAAGCGCAGTAAGGATGGCTAGTGTAACTAGCAAGAATACCACGAAAGCAAGAAAAAGAAGTACGCTATTAACTATTAACGTACCTGTCTCTTCCGAAACGAATGAGTACTACTCTCAGAGACACACTACCATCGTAATTGCGAAGTCT
+
BAAA;B=B@@@:;5;;<=BABACCC@BBB@GDBBBC?A=@BA=?::89>>A>BBBBBBBB2B?BCCBBBCC???2:9A@AAA,AA>B@BDE;DCD@CBBBCCBBB?C@BB?BBF>A@EBA@ADCCCCCCCCC@CCBB@BBBCBCCB@CAC::;;BBCCCCC@BBAAAC@BB@AAA?BBBBD>999?BEDDC2AA?C???ABCCD<@:>>BE7;7;?BAA>A@@@AAA=A>ADC>FCC?@??BBBBBBBBBBBBBAAABBBBAA>?:>=@@>=:=:AC;;6;A::
@ATNG8:03329:06633
GATGGTAGAGAGACTGTAGCGCACCCAGAAGATCAGGAACTCTTGAAGAATTCAGATTTTTAACACGAGAGTAAACGTAAAAAGAAGGTTTTACAAGACTCACGTTAACAATATTGCAGCAGTACGCACACAATCGAAGCGCAGTAAGGATGGCTAGTGTAACTAGCAAGAATACCACGAAAGCAAGAAAAAAGAAGTACGCTATTAACTATTAACGTACCTGTCTCTTCCGAAACGAATGAGTACCTCTCAGACGCTCGTCCTACCATCGTAATTGCGAAGTCT
+
<<;A>A>>BBBB@@ADCCBABICCD>CCC@C@@@BB?B?AABB=AA@CC@E?;;;@====,>=BBCCDBA@:;;7;;;CD?@+;>:9.99949AB@CCGDCBBBB@C@BB?AAC?BBBBBCCCCCBBBBBDC?CDCC>@@BCBB@C@DAB@@>@BBAACCB@DBBDDGABB>:::;??ABB=ABB;999999%0=9;0/0?>@>=8=365??2;7;>BCA?AC@@?BB@C?BBD=CBB?DCBBAAC?BB?>?BBBBB@@???;AAE=<888AD>A799??:?AAA
@ATNG8:03331:06640
GATGGTAGGAGGACACGTCGCACACGTACTCATTCGTTTCGGAAGAGACAGGTACTTTAATAGTTAATAGCGTACTTCTTTTTCTTGCTTTCGTGGTATTCTTGCTAGTTACACTAGCCATCCTTACTGCGCTTCGATTGTGTGCGTACTGCTGCAATATTGTTAACGTGAGTCTTGTAAAACCTTCTTTTTACGTTTACTCTCGTGTTAAAAATCTGAATTTCTTCTGAGTTCCTGATCTTCTGGATCACTCATGTGCACCTACCATCGTATTGCGAAGTCT
+
888<37//)//)-55--/:::75554455=<<:79555)59.5.599;=<:5:4444)4394458<455>BBBBDG>@?>=>'99;@<@@8=<<>9<<<8>>5>AA@@A>AAACCBBB@CCB?B@CBAA@???6>;::0//;;A<<;;:?>>>?=?<>;<68949488;;;<:884444==1=6737;===*779::-55?9997856+2222$22229+22'22+255222161666666,226269992755525552:398953------28823.3773
@ATNG8:03348:06608
GATTAGTGTCATATGAGAGTGTGTACTCATTCGTTTCGGAAGAGACAGGTACGTTAATAGTTAATAGCGTAACTTCTTTTTCTTTGCTTTCGTGGTATTCTTGCTAGTTACACTAGCCATCCTTACTGCGCTTCGATTGTGTGCGTACTGCTGCAATATTGTTAACGTGAGTCTTGTAAAAACCTTCTTTTTACGTTTACTCTCGTGTTAAAAATCTGAATTCTTCTAGAAGTTCCTGATCTTCTGGGATGTGTGCGCAGTGCCTACCATCGTAATTGCGAAGTCT
+
;88=<AA@;55;;;=BBBAAACCCBBAA@?;?@@@;:;8;?AABBBBB=::5;;6;7<@>>1:25:977//)/;)/////$/77.999=4665>8<55159.56<<<@@B@BCBBBB?BBB?B=AA<<<C;;5;B;;6;;;;BABAHCBBBBBCC@;;;@BB?B>A@B@@@@?@;@::;::':9<*00;>;)0/:::)559555556<9=>>>+=656;6;7<<;90000*0;:<)0/=55439000*00/////55555;;97;;;8=@999949:?@BB?AAAC
@ATNG8:03355:06605
GATGGTAGTATATCGCGTCGCTATCCAGAAGATCAGGAACTCTAGAAGAATTCAGATTTTTAACACGAGAGTAAACGTAAAAAGAAGGTTTTACAAGACTCACGTTAACAATATTGCAGCAGTACGCACACAATCGAAGCGCAGTAAGGATGGCTAGTGTAACTAGCAAGAATACCACGAAAGCAAGAAAAAAGAAGTACGCTATTAACTATTAACGTACCTGTCTCTTCCGAAACGAATGAGTACATAGATATACGTATAGCTACCATCGTAATTGCGAAGTCT
+
BBADAE??ABBBCDCC@@ACCCCBG?@@C@BBCCBB@C?BBB::;C@CC@E@BB<;9???,?=?A@@AAAA?@@;::;CCBB5BC?B:@BA9ACE@C;;;CCBED>B?BD?@?E@BB@AABBCDCDBBBBBC?CC??<@AAACCBB>C@CBB?BBBBCCCC?ACCCCA?CC?@@A>ABBBB9@::3999999%9@;A999CD@@@<@;??BB<>;>ACBB?CDCCCCC>B?BCF>CBB?AAACDCCAAAAAAAAADCAA;;=<A?A;A;==DC?C<AABB?D===
@ATNG8:03358:06634
GATGGTAGTGTCAGTGCGCGTCGTCCAGAAGATCAGGAACTCTAGAAGAATTCAGATTTTTAACACAAGAGTAAACGTAAAAAGAAGGTTTTACAAGACTCACGTTAACAATATTGCAGCAGTACGCACACAATCGAAGCGCAGTAAAGGATGGCTAGTGTAACTAGCAAGAATACCACGAAAGCAAGAAAAAGAAGTACGCTATTAACTATTAACGTACCTGTCTCTTCCGAAACGATGAGTAACGTGTGACGTACGTGAGCTACCATCGTAATTGCGAAGTCT
+
<;:@7?<>CCCCB@A;C>ECCC?B=<@EDACC;;;C6;59>>==9>54909:<><98888'7<>A:858@@:BC6:@@;>>>0000/=@@?,0//(//87::869398<><>>>7;;>?>@A@B@>>>;;:A8=::;5;>=>>>887-88==B@BB>A>@@@;??>>AA?::49@@;>>000)000*0;;;;,<83<==>>>;;:1818>=>8=79////4889=:::4937881800/969/3.3;88889:888:?@?@==>BB?B;@?CC;?=;>>?<@@<;
@ATNG8:03367:06607
GATGGTAGACACGTGTGCTCTCTCGTACTCATTCGTTTCGGAAGAGACAGGTACGTTAATAGTTAATAGCGTACTTCTTTTTCTTGCTTTCGTGGTATTTCTTGCTTAGTTACACTAGCCATCCTTACTGCGCTTCGATTGTGTGCGTACTGCTGCAATATTGTTAACGTGAGTCTTGTAAAACCTTCTTTTTACGTTTACTCTCGTGTTAAAAATCTTGAATTCCTCTAGAGTTCCTGATCTTCTGGATAGCGACCGATATACTACCATCGTAATTGCGAAGTCT
+
55::5;BAAAA;:5>?;;;;966<B:5:@?;?7A@DD>DD@D@CB??>?@2944445:383443869=>>@@@@B?CBCCD2AA@BAAA<ABAA9?800)00)///0666169;;;:==8./.4;387@=<;;;:@A==:=?<<<<<=>=@@@@?==88888==8=;>>?F@@??>:<;;;:/:4;5;;ACB/>>@AA:@>>>A@@?>>:>EDD/@8868C=B<C=AAAB;;;B=B:>==<//-/669<=@A==;;5;;??>;;;??<;;;>>><B;>>=<6;://
@ATNG8:03322:06666
GATGGTAGCGCACACATAGATACAGTACTCATTCGTTTCGGAAGAGACAGGTACGTTATAGTTAATAGCGTACTTCTTTTTCTTGCTTTCGTGGTATTCTTGCTAGTTACACTAGCCATCCTTACTGCGCTTCGATTGTGTGCGTACTGCTGCAATATTGTTAACGTGAGTCTTGTAAAACCTTCTTTTTACGTTTACTCTCGTGTTAAAAATCTGAATTCTTCTAGAGTTCCTGATCTTCTGGACAAAGTGTGCAGATACTACCATCGTAATTGCGAAGTCT
+
@AAB?BDDCBBCCC@@@CFDDCBBBCBBBCAA=ABBB<BD>@>@BBCCCGACCC@A=@BBCC>A=BCABBBDBB<A@@@@,9<49<=@:@<@@:C=B?BC?BBBDFF?CBEBBBCD@B@@?D@DCCCCCBB?BECD?CCCBBCCCDCCBBBBBB?BBC>BA@C@BBCBBCBBB@CCEEE;@<@>@>>@@0@AABB>CCBBBCFAAA@CCCC5CBBCCAC@CC@@A@BBCC@D?BBBCCE@AAB@CBBB>::;CCBBCCBCBCCCIC@A@CC?C@CCCCAFC@@
@ATNG8:03329:06686
GATGTAGTGTCATATGAGAGTGTGTACTCATTCGTTTCGGAAGAGACAGGTACGTTTAATAGTTAATAGCGTACTTCTTTTTCTTGCTTTCGTGGTATTCTTGCTAGTTACACTAGCCATCCTTACTGCGCTTCGATTGTGTGCGTACTGCTGCAATATTGTTAACGTGAGTCTTGTAAAACCTTCTTTTTACGTTTACTCTCGTGTTAAAAATCTGAATTCTTCTAGAGTTCCTGATCTTCTGGACGACGCGCACTGACACTACCATCGTAATTGCGAAGTCT
+
;A::;=;;;<<>A=BDECCB;;;;9AABB@@=@BBB=CC?B<;;===@@:<<9555)56;;;=0616<<@ABABB=@@AA@*<D<@?@B<???C9@;=99=4995<=@<?AA@@@??<@;;7;?CCBABABC?CFCC>B;;;@AAABA;;;CBBB5;;;49>:?=@;99>>@@A=B::::*:8>8::::;*;C@AA;A;;;;;;;;A5;;;:*:AA=@:A>AA=ABBACBB>B?ABA@;;5;;;>DC@@@;;;AABB@@@B@AB@<@@AAAC?C9;;BB>@000
@ATNG8:03332:06672
GATGGTAGTCTCAGATAGTCTATAGTACTCATTCGTTTCGGAAGAGACAGGTACGTTAATAGTTAATAGCGTACTTCTTTTTCTTTGTCTTTCGTGGTATTCTTGCTAGTTACACTAGCCATCCTTACTGCGCTTCGATTGTGTGCGTACTGCTGCAATATTGTTAACGTGAGTCTTGTAAAACCTTCTTTTTACGTTTACTCTCGTGTTAAAAATCTGAATTCTTCTAGAGTTCCTGATCTTCTGGTATGACTAGTGTACTACTACCATCGTAATTGCGAAGTCT
+
AA?@:CBBBBCEBBB@AA;:9@CCDCBBBB;;8;BCC>CC@C?AAB?AAB>BBB@A=@?BBCC@B@BCBB@@@>?<;0000)000(0//99.67<:7:8:59>4:=BBBC@CCDCCDCD@CBC?B?CBBBCBBB?BDDD@DCBBCABBCDBBBBBBC@BBB?BB?C@CCAAACCBB=A::::6;=B=@@@@@0@BCCF>BABBBCBBBB=AAAA0@BBBB?B@CC@CCCCCCC@C@CBBBBB=AAA>BCCCCCCCCCEDFCEBBCDD?CAABCC?C?BAAA<AB@@
@ATNG8:03343:06678
GATGGTAGGACGAGCGTCTGAGAGGTACTCATTCGTTTCGGAAGAGACAGGTACGTTAATAGTTAATAGCGTACTTCTTTTTCTTGCTTTCGTGGTATTCTTGCTAGTTACACTAGCCATCCTTACTGCGCTTCGATTGTGTGCGTACTGCTGCAATATTGTTAACGTGAGTCTTGTAAAACCTTCTTTTTACGTTTACTCTCGTGTTAAAAATCTGAATTCTTCTAGAGTTCCTGATCTTCTGGTGTCTGATCTGTATCACTACCATCGTAATTGCGAAGTCT
+
;;;@:CCC@BCACCCCAABABBBB@CA@ABBC@C@@@;@C@C@DBDCCCC@CCCCC@C@CCCD?C?CHCCAAADF@BBDDD3BB?BBDD>CCCC?BCCACD?BBBCCC@CCCCCCCC?CCC@D?BBBCCDDDACCCC@CCCCCBBBCCCCCCCCC?BBB?BC?C@CCCBBBBBA>B;;;;.;>A>;;;;;*;BBBJ>AACCCCCCCC?CDJE5CBBCC@D@CC?CCCBBBC?C@CCCDBB?AAC@CCBBBBECCCCCCCCCBBBC@CBBBCD@C?AABC@CC99
@ATNG8:03349:06671
GATGGTAGGACGAGCGTCTGAGAGGTACTCATTCGTTTCGGAAGAGACAGTTACGTTAATAGTTAATAGCGTACTTCTTTTTCTTGCTTTCGTGGTATTCTTGCTAGTTACACTAGCCATCCTTACTGCGCTTCGATTGTGTGCGTACTGCTGCAATATTGTTAACGTGAGTCTTGTAAAACCTTCTTTTTACGTTTACTCTCGTGTTAAAAATCTGAATTCTTCTAGAGTTCCTGATCTTCTGGCGCTCTGTCACGTCTGCTACCATCGTAATTGCGAAGTCT
+
CCCB?BBD>BBBCBBBBBBCCBBB?CBBBCBB?BDDD>AA?B@CCBBBCCC?CCCE?C?BBBD?D?CEBCAAAB@=@@@@@1BD@CCCC>DDBC?C::8;E?BBBCCF@ECCCBBBC@CCC?C?CCBBBBAC@CCAA?BCCCCBBBBBBCCBBBB@BBB@BC?C?BCBBBCCCC@BCCCC;C@C>AACCC5CCCCC>BBCCCCDBA@4:;:;*;AABC@F@CB@CCCCBBB@D@@@ACCD999B>BCCCCCBBCCEF@@@BCCBB?BCBBBD@C?BBCC@CBAA
@ATNG8:03359:06681
GATGGTAGCAGACGTGACAGAGCGCCAGAAGATCAGGAACTCTAGAAGAATTCAGATTTTTAACACGAGAGTAAACGTAAAAAGAAGGTTTTACAAGACTCACGTTAACAATATTGCAGCAGTACGCACACAATCGAAGCGCAGTAAGGATGGCTAGTGTAACTAGCAAGAATACCACGAAAGCAAGAAAAAAGAAGTACGCTATTAACTATTAACGTACCTGTCTCTTCCGAAACGAATGAGTACAGAGAGTACGATATGTCTACCATCGTAATTGCGAAGTCT
+
<<;@<@?DBCBBBDBBBBBBBCHCC<;;C@DBBBBB>@=@AA@@AEACF?B?BA9::BBB3B?BBBBBHBB?>>599;;;;;';@>@5999&5:;8;A<AAABAB@B?BC@CBC@BBCBCBCCCCCCBBBBB?BB@@<@ABBBDCC@D@B@A>@BBDAABC@BBDCDC???;???<@@>?<5;772999999%9;==849=;@=>;<:77>?3>:>?BBB?BCAAACB=?=?DG>BBB?999BBBBBBBBCBBBBBBBBBBBBBB><A;;;@A:<8<>8818>>=
@ATNG8:03362:06681
GATGGTAGCTCACGTACGTCACACGTACTCATTCGTTTCGGAAGAGACAGGTACGTTAATAGTTAATAGCGTACTTCTTTTTCTTGCTTTCGTGGTATTCTTGCTAGTTACACTAGCCATCCTTACTGCGCTTCGATTGTGTGCGTACTGCTGCAATATTGTTAACGTGAGTCTTGTAAAACCTTCTTTTTACGTTTACTCTCGTGTTAAAAATCTGAATTCTTCTAGATTTCCTGATCTTCTGGTAGAGCGTGCATATATCTACCATCGTAATTGCGAAGTCT
+
BBBD?CBDCB=B956<;;;>CEA@ACCCCBBB=BACC;AF?C?ACBBBCC?BBC;;5929?>=::7<<<AABBBB@BCBCB2@@3738818<<=9:>???@=>99388288::?@@@=@AA>B@?>@@>>>?;>>=<8=<>;;;?@@>>>====>:>??;?@=A<??>>>ABAA:==>>>3>;@<@@A@@/>>:;;3;>>?@C?>>=56767)7///>9=78838??;;:>7>;>===>=5;;;5;>@;;;=?>?>==>>A@@@@<>>?><<6<9<<@D=@>>>
@ATNG8:03365:06666
GATGGTAGGACGAGCGTCTGAGAGGTACTCATTCGTTTCGGAAGAGACAGGTACGTTAATAGTTAATAGCGTACTTCTTTTTCTTGCTTTCGTGGTATTCTTGCTAGTTACACTAGCCATCCTTACTGCGCTTCGATTGTGTGCGTACTGCTGCAATATTGTTAACGTGAGTCTTGTAAAACCTTCTTTTTACGTTTACTCTCGTGTTAAAAATCTGAATTCTTCTAGAGTTCCTGATCTTCTGGTATACACACTCGCTCGCTACCATCGTAATTGCGAAGTCT
+
:<>C@BBB?CCABBABCCBBBBBB?BAAAA;;9;@@E>CE?C@CCCCCCC@BBBCEAD?CCCC@C@CFFECCCCC?@AB@@1@DAFCDI?FBBC@CCFACC9;;@CDC@AAKFBBBB?AADFDACCCCBBBD@DBBB@CCCBBBCBA??@CBBBC?CCB@BB?B?C:;;@@AAB?BAAAA.;4;>@ABBB0@B@@@:?BB;;;CDBB=A@@@,@;;;A@C@GD@BBCDCBB@D@DCABBB?BBC@CCCCCCCCAAA@@@@CBBBBADCCABBAE>AADGACCAA
@ATNG8:03323:06723
GATGGTAGAGTATCATGTGTATCTCCAGAAGATCAGGAACTCTAGAAGAATTCAGATTTTTAACACGAGAGTAAACGTAAAAAGAAGGTTTTACAAGACTCACGTTTAACAATATTGCAGCAGTACGCACACAATCGAAGCGCAGTAAGGATGGCTAGTGTAACTAGCAAGAATACCACGAAAGCAAGAAAAAAGAAGTACGCTATTAACTATTAACGTACCTGTCTCTTCCGAAACGAATGAGTACATAGATATACGTATAGCTACCATCGTAATTGCGAAGTCT
+
5:<>@CCBABDE>====>CBB;;;B?BBC@CCA@AA<@5;;BBBA@=@C@B?CCECCCCC5C>B@ACCCCCCCF>CBCCDDD5CB>C2;;;.:CD=CB>CACC;;;4:>BB=???<?@@ABBBBAB@AACCDCABBBC?@@CBBCBB?B?B@A?@DCCCBCC@::;BAA?BB>BCC9:9BAA:AA@;000000%0=900/;?ABBB>@>?@@=8=8=>CBC@B@<;>59498ABE=CCD@A@CBABBBBBBCCBBBBBBBBBCCC?@=?BCADC@C>AABB<??AA
@ATNG8:03326:06732
GATGGTAGTATAGAGCTCTACATAGTACTCATTCGTTTCGGAAGAGACAGGTACGTTAATAGTTAATAGCGTACTTCTTTTTCTTGCTTTCGTGGTATTCTTGCTAGTTACACTAGCCATCCTTACTGCGCTTCGATTGTGTGCGTACTGCTGCAATATTGTTAGCGTGAGTCTTGTAAAACCTTCTTTTTACGTTTACTCGCGTGTTAAAAATCTGAATTCTTCTAGAGTTCCTGATCTTCTGGATACACTCATGTGCACCTACCATCGTAATTGCGAAGTCT
+
BBBB@CCBCBCCCBBBDGDCCCCABA@A@A@A=ACCC>CD@D@;;;AAAA=ABA?A=A>??AB?B?BBBBBC>=>5<<BBB179?A@@A<@BA@:?::48A<@@@?>>8>AAA>>AB=DBA;A<@<>55878:==>@:;;;B===@A=>=>===B:88798808;===>:::;<8:>>@>5>3:378:::,:<<==-//;9877?@B<AAAA/A>>>@;>;>D:=>AC@@?<A=@@@@A@<>>><@A@@???@????>>>B=C?@<>;;;??=B:>>AB7;;>>
@ATNG8:03328:06714
GATGGTAGTATCATGCATATCTCACCAGAAGATCAGGAACTCTAGAAGAATTCAGATTTTTAACACGAGAGTGAACGTAAAAAGAAGGTTTTACAAGACTCACGTTAACAATATTGCAGCAGTACGCACACAATCGAAGCGCAGTAAGGATGGCTAGTGTAACTAGCAAGAATACCACGAAAGCATGAAAAAGAAGTACGCTATTAACTATTAACGTACCTGTCTCTTCCGAAACGAATGAGTACCTCTCAGACGCTCGTCCTACCATCGTAATTGCGAAGTCT
+
BBCD?BBCBCCDEB;<=A??CCCEC?BBB@CA@>>;7;9=DDA?@@=?<5<5<=<;899:)96;<====B799C@HBAACCC3CD=A5;;;.;CA?BEGCBBBAA?BAFF@CCC@CCDBBCCCBCBCBBCBB?BC@@<ACBBBCBB?B@CAA?AAADGCCC?BBBCCC?CC@CAA>AAC?A<?99:EEEDF2BB?C?@?BBBBB>A>ACDD?B?A?AAB?BBBCCBCAC?CCC?CBA?AABBCFD@AAABCBBB>>?BBBC?CCC????BEC@B?BCDC@BA??
@ATNG8:03349:06742
GATGGTAGTGATACAGATCAGACACCAGAAGATCAGGAACTCTAGAAGAATTCAGATTTTTAACACGAGAGTAAACGTAAAAAGAAGGTTTTACAAGACTCACGTTACAATATTGCAGCAGTACGCACACAATCGAAGCGCAGTAAGGATGGCTAGTGTAACTAGCAAGAATACCACGAAAGCAAGAAAAAGAAGTACGCTATTAACTATTAACGTACCTGTCTCTTCCGAAACGAATGAGTACCTCTCAGACGCTCGTCCTACCATCGTAATTCGAAGTCT
+
<<>C>BBB@AABBBBBBBCC>C@<A9<@@<?CBBBB=A<@@@BBCC@BB?B@BAAAABBA1=:>BBABABCBB@8:;@@@@@+@B@C@CCC9BAA?B;::CBBBB>BBD@DEM<;;CBBBDCCCCBBE;;;?BBCC@BBCBCDAA=@?B;;8;BBDBCCC@DBCAAA?BC@AAA>AAAAA9?==999999(9A?BCCAAACBB=A>=>>?;?;88:@B@DECBCCC@C>@;@8@;;000==@BB?BBBBCBCBBBBAA=A;>?>;>===AD?B=@?C=????
@ATNG8:03325:06752
GATGGTAGCACGAGTCACTCATATCCAGAAGATCAGGAACTCTAGAAGAATTCAGATTTTTAACACGAGAGTAAACGTAAAAAGAAGGTTTTACAAGACTCACGTTAACAATATTGCAGCAGTACGCACACAATCGAAGCGCAGTAAGGATGGCTAGTGTAACTAGCAAGAATACCACGAAAGCAAGAAAAAGAAGTACGCTATTAACTATTAACGTACCTGTCTCTTCCGAAACGAATGAGTACGTGTGCGACGTGTCTCCTACCATCGTAATTGCGAAGTCT
+
AA@A?CCLBBB>@BA@BBBBB??;B9@AB@CDDD;;==@CBCAA@B@BCAC@BBBAAFFD3B>A@AACBBA???699<@AA@0@A;@7@BB:BBB@CBBBDCC;;;;@CC@DCC>AA@@@DCCAABCDCCBC@CBBG@BAAA@AAA>A?BAA?BBBCCBBB@DDDCCCACC?BBB>A@AAB:??C?AA@@@2AA>BBAACBB>><@7;;>>5;6;?BBC?CDCBBBB?B@BAA=A??=?@BCBBB???BCBBBBBBBB@?A=ABD<C>>>CC?C>ABBB@B??@
@ATNG8:03335:06795
GATGGTAGTACATGATAGACGACACCAGAAGATCAGGAACTCTAGAAGAATTCAGATTTTTAACACGAGAGTAAACGTAAAAAGAAGGTTTTACAAGACTCACGTTAACAATATTGCAGCAGTACGCACACAATCGAAGCGCAGTAAGGATGGCTAGTGTAACTAGCAAGAATACCACGAAAGCAAGAAAAAGAAGTACGCTATTAACTATTAACGTACCTGTCTCTTCCGAAACGAATGAGTACTGCGTCTCACTCTCGCCTACCATCGTAATTGCGAAGTCT
+
488;8@A=555=555@544=444;;5;=@9>??==<8<7<;;669C<@A>@=?BCDDCCC1;::BECCCCB:::/;A<;;;;*;?=?>@AA2AAC@@BDBBAA@DAC@BD@CCC?BBCCCCBBBAABFD@@A?AA@@=A@BABC;;7;?BAA?CAA@BC@@>@DCDBA?;;6;BA5:::CA;@??=?@AAA2@B<?>BBCBBBC0000>>>*0,0=AAD<A@@>@9;5;;;;;09BA;@@DAAACCBBACBCCBBBCCCCC?BBE@B:::BA=A?ABBC@AAA0
@ATNG8:03344:06750
GATGGTAGGACGAGCGTCTGAGAGGTACTCATTCGTTTCGGAAGAGACAGGTAGTTAATAGTTAATAGCGTGCTTCTTTTTCTTGCTTTCGTGGTATTCTTGCTAGTTACACTAGCCATCCTTACTGCGCTTCGATTGTGTGCGTACTGCTGCAATATTGTTAACGTGAGTCTTGTAAAACCTTCTTTTTACGTTTACTCTCGTGTTATAAATCTGAATTCTTCTAGAGTTCCTGATCTTCTGGATACACTCATGTGCACCTACCATCGTAATTGCGAAGTCT
+
CCBC@BCC?B;;5:444=5:6BCB?CCBBBBB?B@?@9@@>B?CCDDDAA?BCCGAE@;;;@=A>BABBCDC;;4;;;;<*5@=EDHJ?C=;:>BBB=AA>BBBCCEACCCGCBAA=ABB?C@CBBBBDCC@BBBE@BCFCBBBBCABBC@@@C@BBB@BB@C=@@B;;;CCC?B;;;;.:=A5:;CCC0BA;;;9;CCAAAAABB?C@@@;;;;BC@D@BC?BDBBAABAEACABBBB?CBC@CBBBBABBB@A@CCED@:;<?A;;;@B?B=AACC>BBBB
@ATNG8:03344:06764
GATGGTAGGCGAGAGTGAGACGCAGTACTCATTCGTTTCGGAAGAGACAGGTACGTTAATAGTTAATAGCGTACTTCTTTTTCTTGCTTTCGTGGTATTCTTGCTAGTTACACTAGCCATCCTTACTGCGCTTCGATTGTGTGCGTACTGCTGCAATATTGTTAACGTGAGTCTTGTAAAACCTTCTTTTTACGTTTACTCTCGTGTTAAAAAATCTGAATTCTTCTAGAGTTCCTGATCTTCTGGATATGAGTGACTCGTGCTACCATCGTAATTGCGAAGTCT
+
@@=E?CCD@BB@?;;6CBCBBCDBDCBCCEAA=ABBB=CC@B@BCBCCBA?BCDCC=A?BDCC?B=AABBBBBCB?BBBBB3BB@BBBD>CCBB>AAB?BB@BBBBBB<>?BBDDAA?AAA<><>===>?>><>@@@<@>@@@@?>?@@????<<6<<<<<=:==@@?AAAD@@:==>BA5A595:=<<</>A@@@8@AABAA=9//)/////%/6:;A=A=AA<AAAC>>?;A<BAAA:86:@@=D<=;AA:::@@@AAAAA===<AAAAAA<?<@>@>:>?A>
@ATNG8:03354:06776
GATGGTAGAGTACAGTGTAGTAGACAGAAGATCAGGAACTCGTAAGAAGAATTCAGATTTTTAACATCGAGAGTAAACGATAAAAAGAAGGTTTTTACAAGACTCACGTTTAACAATATTGCAGCAGTACGCGCACAATCGAAGCGCAGTAAGGATGGCTAGTGTAACTAGCAAGAATACCACGAAAGCAAGAAAAAAGAAGTTACGCTATTAACTATTAACGTACCTGTCTCTCCGAAACGAATGAGTACGTGTGACGTACGTGAGCTACCATCGTAATTGCGAAGTCT
+
@@?@7<<:99::://///<8<<<00/9<49:9;AA=A><<0/0/)/:6:;69433333999'8,3333333/8888/////////$//(349<<<)833,37332:3339'.(.3....(.556<<<>>>;@?@@BB?BBBB@CCCDCDCC?D?B9999CBBBBCB>BBBABA@BB>AAC@BBBA@9@::5;???@@)<=576,//;;>881818:99398659BB=A:9996=;688>8=0/)/68088777;AB@ABCCBAB@????@@<@A???A?B5:9BA>BB@?
@ATNG8:03356:06781
GATGGTACTATACGTATATCTATGTACTCATTCGTTTCGGAAGAGACAGGTACGTTAATAGTTAATAGCGTACTTCTTTTTCTTGCTTTCGTGGTATTCTTGCTAGTTACGCTAGCCATCCTTACTGCGCTTCGTTTGTGTGCGTACTGCTGCAATATTGTTAACGTGAGTCTTGTAAAACCTTCTTTTTACGTTTACTCTCGTGTTAAAAATCTGAATTCTTCTAGAGTTCCTGATCTTCTGGAGATATCATCAGCGAGCTACCATCGTAATTGCGAAGTCTT
+
CDDD=@?C?@;B665=<<<CCF@AA:99B@@:ACCC=CD?C@BCDCCCD@CCBBC@C@BBAA=A?BBBBCCBBC=?<>==+;:8>333/3<<<7;;<555499;:33.7==>@BBC?BA@=@=;:8BB;;;;><>?7;;988AA=>=BA>>>==5:781695:9656<<9::;655799*7.7155555(5==CD9===BA???>>;>AAA/;::;;8=:>?7;;????B<B=>>>>>>:>>?;??888=?>>??898==;;;@;>;::==:==B???;==;;7
@ATNG8:03358:06757
GATGGTAGCATCATCATATCTCACCAGAAGATCAGGAACTCTAGAAGAATTCAGATTTTTAACACGAGAGTAAACGTAAAAAGAAGGTTTTACAAGACTCACGTTAACAATATTGCAGCAGTACGCACACAATCGAAGCGCAGTAAGGATGCTAGTGTAACTAGCAAGAATACCACGAAAGCAGAAAAAGAAGTACTCTATTAACTATTAACGTACCTGTCTCTTCCGAAACGAATTGAGTACGATGAGATCTCGTGTGCTACCATCGTAATTGCGAAAGTCT
+
::4;.44:9::>A@666666;;;=:>@@9;@B>@:5:344445555997;244:33333$36A====888<B;13344444$4<39.444&5;;7556:;9959.5.5;4944.4;;;?9559=>>?@@BB=A@@@@B??@BCAA>B>;;;:A@@@DBE@BCCBBB?BB?BBB>BA@>>,9983@AAC1@@<?:?@@??==:8;B@B99=9767::7//-2333(.(.7;.666)-(-82---667.22822269;865/56979/./.-(/(.....'.359
@ATNG8:03366:06793
GATGGTAGCACGAGTCACTCATATCCTGAAGATCAGGAACTCTAGAAGAATTCAGATTTTTAACACGAGAGTAAACGTAAAAAGAAGGTTTTACAAGACTCACGTTAACAATATTGCAGCAGTACGCACACAATCGAAGCGCAGTAAGGATGGCTAGTGTAACTAGCAAGAATACCACGAAAGCAAGAAAAAGAAGTACGCTATTAACTATTAACGTACCTGTCTCTTCCGAAACGAATGAGTACAGAGAGTACGATATGTCTACCATCGTAATTGCGAAGTCT
+
BC?A?BBBCBCC>CCCB<<CC@?<?:?BC@BBBC<;7;>BAAAAAA=A@?A?ACCAABBA2B?BBCCCBCC???6==;;;::'::4439990;CCAFBABDA@0000=AA;>?F@BBBBDHCGCCCCCCBBB?CCCC????AAA@?<@?B@@>@CCBCBCC@BCCCBB?BB=>>>>@AAAA;@>>999999(9=9?BBBACECC7;7;AAA6;7;>BBB@DDBBBBB?B@CFF<AAB?AAABCCBABCCDBAABBBBCCB898BA<>@@AAA=A8=>BC<=>>>
@ATNG8:03330:06833
GATGGTAGCTCTGCTCTGACTCTCGTACTCATTCGTTTCGGAAGAGACAGGTACGTTAATAGTTAATAGCGTACTTCTTTTTCTTGCTTTCGTGGTATTCTTGCTAGTTACACTAGCCATCCTTACTGCGCTTCGATTGTGTGCGTACTGCTGCAATATTGTTAACGTGAGTCTTGTAAAACCTTCTTTTTACGTTTACTCCCGTGTTAAAAATCTGAATTCTTCTAGAGTTCCTGATCTTCTGGATATGAGTGACTCGTGCTACCATCGTAATTGCGAAGTCT
+
CAAC@CCCBCBBBCCCDBBCCCCDCCCBCC;:;:EEE>CC?C?BBBBBCC@CCCCC@C@CBBC?E@DDCCB@BDDABBBBB1BC?B@BB=ACCC?BBEAHG@AAADCC@CCFCBBBD@BBA?B?CCCCBAAC@CBCB?CCCCCBBBDCCCCCBBB?BDD@BB?B?BCCBBBCBB@BCCCC:B>B?CCCCC2BCAAA>BCCCJ>HECC?CJFJ5CCBBB@B@@@=@ACCAAA@CACBBCCE?BBC@CCCDCCCCCAAABBCBBBCB?B??ABB?B<AADD@C???
@ATNG8:03343:06833
GATGGTAGGCGTGTGAGAGTCTGCCCAGAAGATCAGGAACTCTAGAAGAATTCAGATTTTTAACACGAGAGTAAACGTAAAAAGAAAGGTTTTACAAGACTCACGTTAACAATATTGCAGCAGTACGCACACAATCGAAGCGCAGTAAAGGATGGCTGTGTAACTAGCAAGAATACCACGAAAGCAAGAAAAAGAAGTACGCTATTAACTATTAACGTACCTGTCTCTTCCGAAACGAATGAGTAACGATGAGAGAGCTCTCTCTACCATCGTAATTGCGAAGTCTT
+
BA@@>@BC@BBBCBBAA?@B@A::525C=9@@:99@9>:;;;@>>@>@@<@?CC<;;;;;);8?=?985?=9=>5=9<::99,///(/699=*//:+//:::@:BC?B@FA=>=98=><==@>>>@@??;;;A=>>>?;868<::888*89<9><00//00=:BCB?BB?BB?BBB>A>?@D9><;8;BAAA/;;5:<<<>?;;:5;6;>>>=B==////6:9=;::;5:5:@A9ABC;>;66//(/656;@@?==<@888==@@AB;???@??<>6:;996:9//(
@ATNG8:03358:06829
GATGGTAGTGTCATATGAGAGTGTGTACTCATTCGTTTCGGAAGAGACAGGTACGTTAATAGTTAATAGCGTACTTCTTTTTCTTGCTTTCGTGGTATTCTTGCTAGTTACACTAGCCATCCTTACTGCGCTTCGATTGTGTGCGTACTGCTGCAATATTGTTAACGTGAGTCTTGTAAAACCTTCTTTTTACGTTTACTCTCGTGTTAAAAATCTGAATTCTTCTAGAGTTCCTGATCTTCTGGTCTACTACACTGTACTCTACCATCGTAATTGCGAAGTCT
+
AACE?CCCCBCBCCBBDCJCCCCCCBBBBC@@>ACCF?DD@D>@AEJGCCACHCBB@C@BBBC?C@CCDCBAACC@BCCCC5BD?BBBB=BDDD?CCF@BB;;;CDJD?CCDCCCCCACCC@C?CBBABCAA<ACCCACBBBCAAADCCCCCBBB?CCD@DD?B?CCBCBBBCE@D::::6:=?;:::::*;CCCC=BBCBCCBCCG@CCBC2BCBCHBFACC@BCBCCCC@C@BCECCC=BBC@BBBCCCCBAADCCCEECDCC?BBBBCC@B?BCCD@D@??
@ATNG8:03358:06849
GATGGTAGGTGCACATGAGTGTATCCAGAAGATCAGGAAACTCTAGAAGAAATTTCAGATTTTTAACACGAGAGTAAACGTAAAAAAGAATGGTTTTACAAGACTCACGTTTAACAATATTTGCAGCAGTACGCACACAATCGAAGCGCAGTAAGGATGGCTAGTGTAACTAGCAAGAATACCACGAAAGCAAGAAAAAAGAAGTACGCTATTAACTATTAACGTACCTGTCTCTTCCGAAACGAATGAGTACGTGTGCGACGTGTCTCCTACCATCGTAATTGCGAAGTTTT
+
<8::7:<<8566;;;=>666>665>85550558:::-44(/://///)///)59094444444$48==;;9555555)/99<<=<<%<6(--0555&-,50----///444(4.4:5:333(3:335>=====;;696<9==>>7;?@A@@@A>B?:;9;@?@99569<>?:;;=9==9>?><@==>C289?9999999%9897;8>::@A=:9:88//*/6<:00:4;CBA:00<?+-0=188<*.-77:8?>==;773887866666(//806773443838:8834444&
@ATNG8:03329:06875
GATGGTAGAGTACAGTGTAGTAGACCAGAAGATCAGGAACTCTAGAAGAATCCAGATTTTTCAACATCATAGAGTAAACGATTAAAAAAGAAGGGTTTTTACCAAGACTCACGCTAACAATATTGCAGCAGTACGCACACAATCGAAGCGCAGTAAGGATGGCTAGTGTAACTAGCAAGAATACCACGAAAGCAAGAAAAGAAGTACGCTATTAACTATTAACGTACCTGTCTCTTCCGAAACGAATGAGTACTACTCTCAGAGACACACTAATCGTAATTGCGAAGTCT
+
8<8?:;;>?ADAA00/99<<>CDBB9;;B=BCB;;;6;59@945<<9<A8;>-0000;;;'//39/////;345/;:166//(/::::%99(--(/999'//*/5;9778==99>=89:479946885656968555;=6835@@A;<=;9999;495>=97;;AA<===:>>?;;;=A=7999,//999497832222&293722265535.3.....49277><;7;;;<@@?=@;9;;69CC>@@@A@??BBCBCCCBA::9AABBBBC?A9799=@>?@;B?BBC@
@ATNG8:03333:06869
GATGGTAGCTCTGCTCTGACTCTCGTACTCATTCGTTTCGGAAGAGACAGGTACGTTAATAGTTAATAGCGTACTTCTTTTTCTTGCTTTCGTGGTATTCTTGCTAGTTACACTAGCCATCCTTACTGCGCTTCGATTGTGTGCGTACTGCTGCAATATTGTTAACGTGAGTCTTGTAAAAACCTTCTTTTTACGTTTACTCTCGTGTTAAAAATCTGAATTCTTCTAGAGTTCCTGATCTTCTGGTATACACACTCGCTCGCTACCATCGTAATTGCGAAGTCT
+
44::044<:;:<<>666><;566666=@@@<<9?<<>4::4904=:<<<=69;;9;7<9====:>9>==>=;665799999(44.4;;;3;:;<699<499.555<=>9?<999?>A?999<?<A@@BBAA@=@@>?;B=@@A@@@BA:99@AAC?CBC@AA>A?BCCCCCCCC>A;;;;;(:9?;>>>>>(99@@@6=5955;5555.5555$5546<8<969457777//)/389:;;<<>>@@>9:9@@>>??B??999CCCC@CC:9;@;?4::>?=@BB:
@ATNG8:03342:06890
GATGTAGCACGAGTCACTCATATCCAGAAGATCAGGAACTCTAGAAGAATTCAGATTTTTAACACGAGAGTAAACGTAAAAAGAAGGTTTTACAAGACTCACGTTAACAATATTGCAGCAGTACGCACACAATCGAAGCGCAGTAAGGATGGCTAGTGTAACTAGCAAGAATACCACGAAAGCAAGAAAAAAGAAGTACGCTATTAACTATTAACGTACCTGTCTCTTCCGAAACGAATGAGTACTATGTAGAGCTCTATACTACCATCGTAATTGCGAAGTCT
+
9//////////<<===;;;::<994544.55::<<6;47>A00/@:@@;?;::99/000)0::0////69:9:13344444$44.5.555&599496669;;55059:>:>>>059>@?@;>@@>=<<;;:6<?;;5:999<=8810:<00+/9889;<<8>555;;7::6:<>7====B53394377798%9=:>@:A??><99966677/717:::909AABB=B<?<@?A9A>>:=@BBBBBCEBBBBABBB@@@=;;8>==;>>>>>=:>;::8B@CB@@
@ATNG8:03364:06890
GATGTAGCTCACGTACGTCACACGTACTCATTCGTTTCGGAAGAGACAGGTACGTTAATAGTTAATAGCGTACTTCTTTTTCTTGCTTTCGTGGTATTCTTGCTAGTTACACTAGCCATCCTTACTGCCTTCGATTGTGTGCGTACTGCTGCAATACTGTTAACGTGAGTCTTGTAAAACCTTCTTTTTACGTTTACTCTCGTGTTAAAAATCTGAATTCTTCTAGAGTTTCCTGATCTTCTGGAGATATCATCAGCGAGCTACCATCGTAATTGCGAAGTCT
+
BBBBBBAABBA;56=666CCCBBDDCBBB;;7;CCE?EC@C@CB;;;@@=@CCBB;;:;CBB@C>AACBBBBB@=98888)8@=BBDC>DCBC=??A?@@=A??>>?<@???BBBB?BBC?@<ACB>=:==AB@?<@@@:;;@A@;;;==<<;<856A:;5:4<>>??>=<>;7::==,=4<5<AAAA.A@;<=4=;:;;965..(....$..777292-/*.555:552'2.55=A?@:9:<6;///998>>?A?;<;AA=<<7////::6=:===<:?AA>
@ATNG8:03368:06856
GATGGTAGCACGACACGACGATGTGTACTCATTCGTTTCGGAAGAGACAGGTACGTTAATAGTTAATAGCGTACTTCTTTTTCTTGCTTTCGTGGTATTCTTGCTAGTTACACTAGCCATCCTTACTGCGCTTCGATTGTGTGCGTACTGCTGCAATATTGTTAACGTGAGTCTTGTAAAACCTTCTTTTTACGTTTACTCTCGTGTTAAAAATCTGAATTCTTCTAGAGTTCCTGATCTTCTGGGATGTGTGCGCAGTGCCTACCATCGTAATTGCGAAGTCT
+
BBAB@BBCCCB@<@CBBAA966=@ABCCBDAA?BGHG?CC@C@BBBCCCC?DCCBB?B?AABC@C@BBABBCCBA>AACCC1BB=@?>?3?::9?BBA?BB=AA@ABA<@?BBFBAB?BBB=B=AA@>>>::7:BBB<A??>>@@?@>@A@>==>9566<AA;>;>@@@@?@AA<>>>BB5B8;8;@AAB.==@@@3;;:888A=;;7;@??/@;;;B=D;>>=>??A???<B;AAAA@>788<<4<///==<===@@@@@<@??9?======B:=<AA:=<@@
@ATNG8:03322:06916
GATGGTAGGACGAGCGTCTGAGAGGTACTCATTCGTTTCGGAAGAGACAGGTACGTTAATAGTTAATAGCGTACTTCTTTTTCTTGCTTTCGTGGTATTCTTGCTAGTTACACTAGCCATCCTTACTGCGCTTCGATTGTGTGCGTACTGCTGCAATATTGTTAACGTGAGTCTTGTAAAACCTTCTTTTTACGTTTACTCTCGTGTTAAAAATCTGAATTCTTCTAGAGTTCCTGATCTTCTGGGTCTACGCTCGTCGCGCTACCATCGTAATTGCGAAGTCT
+
////)//939::@>555<<;<;;?899@AB=?999:=-99395<<===>?<BBD:;79=AAA@7976<;;969<@699DCD+??666>>6669B@DCJAB@799@@AA=@B:99@::69AD@E?CCCCCA@@=@;;;=BBCCBBA@@@BCCCBB@;@9979>=A499ABCCCCE@@AB@B7B@C>;<;;;*;;AAF9<;CBBBCC==<BCCC1=996<7@8@@<@??====29.9@?=>>:><>A6A:;:@=@>:::??>AA990;:000<;8;;=@@A<@999
@ATNG8:03324:06912
GATGGTAGTGTGTCTCTGAGAGTAGTACTCATTCGTTTCGGAAGAGACAGGTACGTTAATAGTTAATAGCGTACTTCTTTTTCTTGCTTTCGTGGTATTCTTGCTAGTTACACTAGCCATCCTTACTGCGCTTCGATTGTGTGCGTACTGCTGCAATATTGTTAACGTGAGTCTTGTAAAACCTTCTTTTTACGTTTACTCTCGTGTTAAAAATCTGAATTCTTCTAGAGTTCCTGATCTTCTGGGTCTCTCTCTCACGCACTACCATCGTAATTGCGAAGTCT
+
??<@9=>CBCEEBBBBAAABBBEBCB@@@B@@=@BAB=BB?C@BCCBBBB@BBCCC@C@CCCC?B@CGCCCBBBC>BBCBB,;;59BBB=BCDC>B@D?CB::;ABBD@CCCCBBBB=@@@<@=BBBBBAA@@BBAB?BAAABCBBBCBCCBBCCAFCB@BB?B=@@@BBCGJL@B@@@@3@=@5;;AAB0BCBBB=BAA;;;CCBB>BBBB2BBBCGAF?;;9;A@AA;;:<@DCCBBA<@;;;0;BBBCCCCJCBBBBBDCCE@B@AABC@D9;:CC@CBAB
@ATNG8:03326:06908
GATGGTAGACACGTGTGCTCTCTCGTACTCATTCGTTTCGGAAGAGACAGGTACGTTAATAGTTAATAGCGTACTTCTTTTTCTTGCTTTCGTGGTATTCTTGCTAGTTACACTAGCCATCCTTACTGCGCTTCGATTGTGTGCGTACTGCTGCAATATTGTTAACGTGAGTCTTGTAAAACCTTCTTTTTACGTTTACTCTCGTGTTAAAAATCTTGAATTCTTCTAGAGTTCCTGATCTTCTGGTCTACTACACTGTACTCTACCATGTAATTGCGAAGTCT
+
ABBB@BBBBBC:;6CA@?CB<:9?BBABBBBB@CECD>CC@D@CCCCCBB?ABB@@;@=@@BBAE=?@AACDBBB?BBCBB2BB?B@@@:@A@?=@@@:=>8?9:9>@7>?>?BABB@;;;;A<ADA@==>@=AA@@=B@@===AA@@@D@=>=@<???=?@;?<=<=A@@@@B<>>>?>/=5:5;>>>?/??===8=@??>>=;;:6::<:*:8808?:?=AB<A???>>>=F8;;>@@@<>>><@@@@@AA;;;;;>AACAA@@<??<<;9=//-7706-//
@ATNG8:03327:06945
GATGGTAGTGTCAGTGCGCGTCGTCCAGAAGATCAGGAACTCTAGAAGAATTCATATTTTTAACACGAGAGTAAACGTAAAAAGAAGGTTTTACAAGACTCACGTTAACAATATTGCAGCAGTACGCACACAATCGAAGCGCAGTAAGGATGGCTAGTGTAACTAGCAAGAATACCACGAAAGCAAGAAAAAGAAGTACGCTATTAACTATTAACGTACCTGTCTCTTCCGAAACGAATGAGTACTATAGACTATCTGAGACTACCATCGTAATTGCTAAGTCT
+
BBBB?BDDBBBBBBBCDCCCCCCCC@CCC?CCCBBB@C?CCDBABA@DD?A?BCA99999.9?BBBCCCCDCBA<@C:;:::):@;@;@@@7@BC@CCCGCCBBB?B@CC@BCD?BAABBBCCBBBBCCCBC?CCBB?BBBBBBBB>B@CBB?BCBCBCCB?ABBCCC?AB@>>>788DED>AAA>ACCCC3CC?C988BB@CA;A;@@@@8;8;ACBB?BBBBAAA=A=ABA;C??=?CDEDBBBBBABAAAACCCCBBCCBBB?BBBBBB>A>ACCB?CC??
@ATNG8:03328:06933
GATGGTAGATACTCGCTGAACACCCAGAAGATCAGGAACTCTAGAAGAATTCAGATTTTTAACATCGAGAGTAAACGTAAAAAGAAGGTTTTACAAGACTCACGTTAACAATATTGCAGCAGTACGCACACAATCGAAGCGCAGTAAGGATGGCTAGTGTAACTAGCAAGAATACCACGAAAGCAAGAAAAAAGAAGTACGCTATTAACTATTAACGTACCTGTCTCTTCCGAAACGAATGAGTACTATAGACTATCTGAGACTACCATCGTAATTGCGAAGTCT
+
???A9@CBBBBBBBCBCDEBBBBJ>@@B<9:9@>>:?899BCBBB@CB?@=AB>=>>>>,=:=000@><@@@@A8;;44444$4;5:.333&3::5;==<;<:37034:;6<@B?BBCCFCCCCCDCBBCCC?BBDD>A@@ABBBB>B?CBB?BCCCCBBB?BBBBBB@CC@>>>799BBB=A?=8998888%9A=AAAACCAAA7;5;=<<1818>AAA@CCBBAAA=@=???9?CB=AABBBBDBABBBBBAABBBCDDDDACC?B@AACC?C?CCCB?BB??
@ATNG8:03329:06921
GATGTTAGCGCATATCAGCGCAGCCCAGAAGATCAGGAACTCTAGAAGAATTCAGATTTTTAACACGAGAGTAAACGTAAAAAGAAGGTTTTACAAGACTCACGTTAACAATATTGTAGCAGTACGCACACAATCGAAGCGCAGTAAGGATGGCTAGTGTAACTAGCAAGAATACCACGAAAGCAAGAAAAAAGAAGTACGCTATTAACTATTAACGTACCTGTCTCTTCCGAAACGAATGAGTACTGCGTCTCACTCTCGCCTACCATCGTAATTGCGAAGTCT
+
BBBCD@BBBCCC:;;CBBCCCDDCI=CCE@JHFDAA?B?DBBAAAC@BB8;8:ABAAABB2B?CBCCCCFCCCC;BB:;;;;*;945455509@<8=BACC@@00+0:@@<ABD>@@BBBCCCEBBC@@@BC=BAAA=ABBBCCBB?B@E;::;CCCCCCC@DBBCA@<?@<??@;?A989.9==9::9:9:%:>;>ABBCCBBB<?<?@AC;><>BBCC@CCB@A@B@C@CBD=BBB?CDBAAACCDF?AABBBBBBBCCD@CA@>ACCCAC>@>ACBA=;9//
@ATNG8:03329:06947
GATGGTAGCACGACACGACGATGTGTACTCATTGTTTCGGAAGAGACAGGTACGTTAATAGTTAATAGCGTACTTCTTTTTCTTGCTTTCGTGGTATTCTTGCTAGTTACACTAGCCATCCTTACTGCGCTTCGATTGTGTGCGTACTGCTGCAATATTGTTAACGTGAGTCTTGTAAAACCTTCTTTTTACGTTTACTCTCGTGTTAAAAATCTGAATTCTTCTAGAGTTCCTGATCTTCTGGGATGTGTGCGCAGTGCCTACCATCGTAATTGCGAAGTCT
+
;<<B?BCCBBBBCBC@BC:<6659@BCCBBBB?CCG?CC@D@DBBBCDD@ICBBB@DACCBB?B@CCBCBBBA@@<<>>A+@A@B999(8@?>;@AA>BD8;;AACA?BBBBBBBB?BAD?B@BBB999BB?BBBB?@@@A@@@@AAB>>>???7;<;=BB=A=>>>AABA:94;;==</<:?;??AAA/AAAAB368???>>==@:;;;;+;///=9=9AA<A???BAA=A<BBBB??:;;;=4=///<<==>>A>>>=6:::5///79=:?588AA<????
@ATNG8:03337:06900
GATGGTAGTGTGTCTCTGAGAGTAGTACTCATTCGTTTCGGAAGAGACAGGTACGTTAATAGTTAATAGCGTACTTCTTTTTCTTGCTTTCGTGGTATTCTTGCTAGTTACACTAGCCATCCTTACTGCGCTTCGATTGTGTGCGTACTGCTGCAATATTGTTAACGTGAGTCTTGTAAAACCTTCTTTTTACGTTTACTCTCGTGTTAAAAATCTGAATTCTTCTAGAGTTCCTGATCTTCTGGGATGTGTGCGCAGTGCCTACCATCGTAATTGCGAAGTCT
+
:<:@=BB===@?;=<<<C@@BABBBBBCCBCB?BBBC>CC@C@ECCBBCC@BCDCF@CAHICC@C@DECC>C??>:<@<<@1<B@BCCD?C;;:9:9A?@B:::C@?AACBBCCCCC?ABDACADCDDFCCC@BBBA6;;ABBBBBBC@@@DDCC@CBB?BD@D?BBBBBBB;;5;@@@@3@5;7;BDDF5BBBAA;ABBBCDBB@A=@ABA2BCCCCADACE@BCCBBBB@B@DD@A@D@DDGD>B;;<CBDBCBDBBBB?BCC?BBBBDGAC?AABB>BBBB
@ATNG8:03344:06927
GATGGTAGATACTCGCTGATACACCCAGAAGATCAGGAACTCTAGAAGAATTCAGATTTTTAACACGAGAGTAAACGTAAAAAGAAGGTTTTACAAGACTCACGTTAACAATATTGCAGCAGTACGCACACAATCGAAGCGCAGTAAGGATGGCTAGTGTAACTAGCAAGAATACCACGAAAGCAAGAAAAAGAAGTACGCTATTAACTATTAACGTACCTGTCTCTTCCGAAACGAATGAGTACTACTCTCAGAGACACACTACCATCGTAATTGCTAAGTCT
+
>:?@=@A=>>BCB<<AB@AAABBCC?CCC@CCBAAA6;2:@>>>AA>=>9=8?:====>>1=9?@??>BBAABD;?>@====,99458===2A@@<@CDB@BA;;5;=;;5;@@;@A@@@@BBBCBBBC@@@>AAAB@BBB@@@@<8959958=====<<@;=988??=?A=>>?8=<8;;3;;;879999(7@>ABDAAABAA=C:?>>D=B=A;@@A>A@:::=?<?<?CC<??B>B>>>CCBBAAAA>??BAACB988@A<=167<9::8=7@A;;5::99
@ATNG8:03346:06942
GATGGTAGCACGAGTCACTCATATCCAGAAGATCAGGAACTCTAGAAGAATTCAGATTTTTAACACGAGAGTAAACGTAAAAAGAAGGTTTTACAAGACTCACGTTAACAATATTGCAGCAGTACGCACACAATCGAAGCGCAGTAAGGATGGCTAGTGTAACTAGCAAGAATACCACGAAAGCAAGAAAAAGAAGTACGCTATTAACTATTAACGTACCTGTCTCTTCCGAAACGAATGAGTACGTGTGCGACGTGTCTCCTACCATCGTAATTGCGAAGTCT
+
<;::9==@995:455;555944455.5::8<==?AC?C?BBBAC@DACB@B@;<9AACCC3B>AAC:;9>:??A9885<;;;*4:25.999&9@A>BCDCAA?AA=A=AB?BCE@BBA;;;BBAAAA@B;;:<@BBB?B;;;AAAC@C@C@@?ADBBCCCC?BBCCBBA::59@?199889+9@@=ABGDE1???BAA@A>99A5;4:676.6/5<A?@;@A@@?BC?B????:?@C?BBBBBBBBCA:99@999@@=<8818>=9>;558C=@=ABBC?=:?@
@ATNG8:03349:06923
GATGGTAGCTCGCTGATGATATCTCCAGAAGATCAGGAACTCTAGAAGAATTCAGATTTTTAACACGAGAGTAAACGTAAAAAGAAGGTTTTACAAGACTCACGTTAACAATATTGCAGCAGTACGCACACAATCGAAGCGCAGTAAGGATGGCTAGTGTAACTAGCAAGAATACCACGAAAGCAAGAAAAAGAAGTACGCTATTAACTATTAACGTACCTGTCTCTTCCGAAACGAATGAGTACGAGAGAGCACACGTGTCTACCATCGTAATTGCGAAGTCT
+
>><A>BCBBB=BB@@A@@@BBCCCEBDCC?CDCCCC?C>@@@@BBB?BD@CAEDD>?>?>.?=ABBBBBA@@@@8=<>?@@@,@@=A5;;;.;DDAEABBCBBBB?B?BB@BDD@CC@ABCCCCCCCCCCCC?CCCC?A@CCCCAA<A?BAB@BCCCCACC=AABCCB?CC?>>??BAAAA;@?>9==??>1?C?C?>?DCAAA;A;AAAA5858ACBB@CECBBCC>A?ADD>CCC?BBBBCCDCAAAA@ABBC?@?ABBBAAC?=<<ACC<A=ABCB@B999
@ATNG8:03359:06903
GATGGTAGACACGTGTGCTCTCTCGTACTCATTCGTTTCGGAAGAGACAGGTACGTTAATAGTTAATAGCGTACTTCTTTTTCTTGCTTCGTGGTATTCTTGCTAGTTACACTAGCCATCCTTACTGCGCTTCGATTGTGTGCGTACTGCTGCAATATTGTTAACGTGAGTCTTGTAAAACCTTCTTTTTACGTTTACTCTCGTGTTAAAAATCTGAATTCTTCTAGAGTTCCTGATCTTCTGGAGATATCATCAGCGAGCTACCATCGTAATTGCGAAGTCT
+
AA?@9?AEEGBBBA@A?@;>BBBBCCBBBDECACCCC>CD@D?BCBBBBB>BABBB?A>A@@?>?@DDDCACA?@<AACCD2BA<@9953?BB?BBB?BA299:79?;?BA@ACBC?>>><@<@@E>>>=>=@AAA7::=====@@@@AA@@??;>>>=??<?<@@::;AA@@<???A@2=18188887(8=<>>7>>>;;;@@AA<ABFB.=899C=B=?@<?@;;;?>:>:>?;77=///:9==<<>>>A>>>@AA=;///=7===>6;7;=AA??;?B>>
@ATNG8:03369:06906
GATGGTAGCTCTGCTCTGACTCTCGTACTCATTCGTTTCGGAAGAGACAGGTACGTTAATAGTTAATAGCGTACTTCTTTTTCTTGCTTTCGTGTATTCTTGCTAGTTACACTAGCCATCCTTACTGCGCTTCGATTGTGTGCGTACTGCTGCAATATTGTTAACGTGAGTCTTGTAAAACCTTCTTTTTACGTTTACTCTCGTGTTAAAAATCTGAATTCTTCTAGAGTTCCTGATCTTCTGGTGTCTGATCTGTATCACTACATCGTAATTGCGAAGTCT
+
CCCC?BBCBBBBBBCCCDCGEEDCBBFAA@A@>ACBB>AB?B?BBCCCCCACDAAA@BADCCC?C@DBCCCCCCC?CDDDD2CB?BBDE?CBBCABB@BB7;;BBBCACDBBBBCEADCB@C?CCBBBBBC@BBCC@AABCBBCBBBBBBBBBB@BBB?@@=@?BBCAABB;;5;AAAA7A?GADDEII5CBAAA<ACCCCFC;;;?BBBC5BCBCB?B?BB?BBBBBAA>@?BCBBCC@AAB>BBAA@BBCCDEBBBBBCCBCCBBCAA?A@CBBCADCBA
@ATNG8:03332:06960
GATGGTAGACACGTGTGCTCTCTCGTACTCATTCGTTTCGGAAGAGACAGGTACGTTAATAGTTAATAGCGTACTTCTTTTTCTTGCTTTCGTGGTATTCTTGCTAGTTACACTAGCCATCCTTACTGCGCTTCGATTGTGTGCGTACTGCTGCAATATTGTTAACGTGAGTCTTGTAAAACCTTCTTTTTACGTTTACTCTCGTGTTAAAAATCTGAATTCTTCTAGAGTTCCTGATCTTCTGGGATGTGTGCGCAGTGCCTACCATCGTAATTGCGAAGTCT
+
BBBC?BBCCBB;;6696=>>>=BCCCBCD<;;@CBBB=BC?B@BBBAB@@=@@CAB?C?AACC@C?BCBBEDBAB<@B>>?+=B=@?@?8<>:>;@0.)-:)-..-88(//;;88@B@=>==A;>>B768>><@?;;7;=BBCCB===BBB???@7:;A<??9=:=>>B@>>>A=@@AAA6A;>867666(6===?9?<===>=:::1////(////>6=4>>;>::::8;<A;A@@@A@;::::19///--9///7:7776;::59///==9A;?;;;6;;?<
@ATNG8:03342:06995
GATGGTAGTACATGATAGACGACACCAGAAGATCAGGAACTCTAGAAGAATTCAGATTTTTAACACGAGAGTAAACGTAAAAAGAAGGTTTTACAAGACTCACGTTAACAATATTGCAGCAGTACGCACACAATCGAAGCGCAGTAAGGATGGCTAGTGTAACTAGCAAGAATACCACGAAAGCAAGAAGAAGAAGTACGCTATTAACTATTAACGTACCTGTCTCTTCCGAAACGAATGAGTACGATGAGATCTCGTGTGCTACCATCGTAATTGCGAAGTCT
+
AA@B9BBBABBC;:96547:0//::7<;=:=@>>@@4615=<559>8<@9?7;@===DDD5@>@BBBBCBAACC=>>>>>>>0>@?B?CCB7B;;8:DC=BCC@@=@=@?@CCC@CBBBBBBCCDDBBB;;;=<;;A<;;;B@@@EAD@CBB?ADBBBDBA>A;:9AA?AB@BAA;@000>6;00,0@;==079?B@BBC?AAC@C:<;GDFL@DBCCB@BC;;;CD@E@BBB=AAC9::9:>=AAABA?>>=???A9::CDCCC?CC?;?B?B<BABB>AA@B
@ATNG8:03345:06995
GATGGTAGTAGTACACTAGTCATACCAGAAGATCAGGAAACTCTAGAAGAATTCAGATTTTTAACATCGAGAGTAAACGTAAAAAGAAGGTTTTACAAGACTCACGTTAACAATATTGCAGCAGTACGCACACAATCGAAGCGCAGTAAGGATGGCTAGTGTAACTAGCAAGATTACCACGAAAGCAAGAAAAAGAAGTACGCTATTAACTATTAACGTACCTGTCTCTTCCGAAACGAATGAGTACTGTATCTATGTGTGCGCTACCATCGTAATTGCGAAGTCT
+
<<<@?DBB@@@@=>DCBBB?>B;;::A9905B;;:C@CC=AAA00/947969259595@@B0A;A:55:::::433(3348888'8:38-333&3::7<===A?=7923:?><A@@<@BBBCCCDCCCCBAAAA<@@??<@@@?@AAA>B@CCC?CCBCBCBB?BBBBBB?ABA;>?<>@99929?=?@AABA2@D?CAAABAAAA:>:=>AB<>;>BDCC@CCC@@CC@B?BBD>B??=?AABBBBBACBBBB898CCBB@BAA?C<AAA@AA<A5AACB?B999
@ATNG8:03352:06963
GATGGTAGCGCACACATAGATACAGTACTCATTCGTTTCGGAAGAGACAGGTACGTTAATAGTTAATAGCGTACTTCTTTTTCTTGCTTTCGTGGTATTCTTGCTAGTTACACTAGCCATCCTTACTGCGCTTCGATTGTGTGCGTACTGCTGCAATATTGTTAACGTGAGTCTTGTAAAACCTTCTTTTTACGTTTACTCTCGTGTTAAAAATCTGAATTCTTCTAGAGTTCCTGATCTTCTGGAGATACACATGATACTCTACCATCGTAATTGCGAAGTCT
+
BCFC?CBBBCCBBBCCCCBBAABBCBBBCC@@?A@@D=BB?A<@;;==BEACCCCC@B?BBBC>A?ACBBBBBBC?BBDCC0;;79>@D=CBBB?CAB@BC?AABBBDDHECBCBBDACCB?C@CBBB@BAA<ABDC@CCCCFDDCCBBBBCA::7;@@?AB?C>AACBBBDDC@BCDDE:B@B?BBDED5A@CBB<BBBBBCCCCF@DFDD3DBABF@B?BB?BAABBBA?B?BCCCCB@DCC@CCCCCBDCCCC@@@BCBBBC@AAABBB@D9;:BB?BCCC
@ATNG8:03354:06979
GATGGTAGTAGTACATAGTCATACCAGAAGATCAGGAACTCTAGAAGAATTCAGAATTTTTAACATCAGAGAGTAAACGTAAAAAAGAAGGTTTTACAGACTCACGTTAACAATATTGCAGCAGTACGCACACAATCGAAGCGCAGTAAGGATGGCTAGTGTAACTAGCAAGAATACCACGAAAGCAAGAAAAAGAAGTACGCTATTAACTATTAACGTACCTGTCTCTTCCGAAACGAATGAGTACTACTCTCAGAGACACACTACCATCGTAATTGCGAAGTCT
+
::4;05:<;@@B;;;;;<;;444/)///)/5,--7(-(--7/5554997<7////)/999):+//9/44;;::9985334:::::$44./)/66*6///9///::@B=B?CC?BBB?BAAABBCCAAACCBBBB?BBBB?ABBDCB>:6??BAB?BBBC>?>B?BAA???<@?98885::<=>9>BB<=====.:;6:///::>AC7;8:?>>/6.59=>>;?A@AAAA<?=?BB=BBB@BBBBBACCBBAABCCD>??BBBBBB@@<@@A@>><><BDDFACAAA
@ATNG8:03356:06951
GATGGTAGTATATCGCGTCGCTATCCAGAAGATCAGGAACTCTATAAGAATTCAGATTTTTAACACGAGAGTAAACGTAAAAAGAAGGTTTTACAAGACTCACGTTAACAATATTGCAGCAGTACGCACACAATCGAAGCGCAGTAAGGATGGCTAGTGTAACTAGCAAGAATACCACGAAGCAAGAAAAAAGAAGTACGCTATTAACTATTAAACGTACCTGTCTCTTCCGAAACGAATGAGTACACACTCTCATATGACACTACCATCGTAATTGCGAAGTCTT
+
88;>?AA@A>?;;;==<<><99555.544.4999::.5./////-8377(-(/7//4<<;);7;<455<::9<;18344444$45.5.555&5994/////::<<8<8<<5;;<8<A???@B@@@B?<000/)///7284434533-4694904888:::<8<99900*/616>;58833,3773333333#33,3<<?=?955059::77+55(529488<<<;;37-3-3:;6==>:==@@@@BA>>>A@@00//;:9:B===>7==;8::8=559<@::600)
@ATNG8:03358:06985
GATGGTAGTACATGATAGACGACACCAGAAGATCAGGAACTCTAGAAGAATTCAGATTTTTAACATGAGAGTAAACGTAAAAAGAAGGTTTTACAAGACTCACGTTAACAATATTGCAGCAGTACGCACACAATCGAAGCGCAGTAAGGATGGCTAGTGTAACTAGCAAGAATACCACGAAAGCAAGAAAAAGAAGTACGCTATTAACTATTAACGTACCTGTCTCTTCCGAAACGAATGTGTACGAGAGTCAGAGCAGAGCTACCATCGTAATTGCGAAGTCT
+
>>=C?BBCCCEFBBBC@@ACBC@@A?CBB?AB>;;;2515==:?@B?AB?B??A;>>>>C1A>ADDBCBC@@@C=CCBBBBA0?@;?4;;:*9=@@BBBAACBCD@C?BB?CBB?AAABBBBBCBBCBBB?>9=?==9?@@@AB?><?@DBB?BBACCCCC?CAABBB@BB?===:==AAB8===;>@AAA/@A=A===@@@@@7;8;?AA6;7;>BAA=AAAAABB>A?ACD>CCC?BBABBBBBBBBBBBBBBBBCCAA@BBB@BB>>AB?B@CCBB@B@A@
@ATNG8:03359:06978
GATGGTAGTACATGATAGACGACACCAGAAGATCAGGAAACTCTAGAAGAATTCAGATTTTTAACACGAGAGTAAACGTAAAAAGAAGGTTTTACAAGACTCACGTTAACAATATTGCAGCAGTACGCACACAATCGAAGCGCAGTAAGGATGGCTAGTGTAACTAGCAAGAATACCACGAAAGCAAGAAAAAGAAGTACGCTATTAACTATTAACGTACCTGTCTCTTCCGAAACGAATGAGTACAGAGAGTACGATATGTCTACCATCGTAATTGCGAAGTCT
+
ABBB<@<B@@@BBBBB;;?C;9;??7<<<8<B<:;@.95)5::9:;A>AA5<8;<945555$56;CBBCCC;:;D;CB;;;;;';>::5955&5A@:>B<<;CEBB?@@@D@GBB?BBBBBBBBBBBBBB@@A@CCBB@BBCCDBBB?B@CCCACCBCCBDC>BBBCCD@BC?@??@BBBCC<A:939@@@@2?A??9::BBABC?B?BBCC;?;?@BA@<@C@@@@@@C?B@E?CCC@@@@CCBBCCCCAABBBCBBBB==>A@B?BAAACC@C99:AB=>;;;
@ATNG8:03363:06991
GATGGTAGATACTCGCTGATACACCCAGAAGATCAGGAACTCTAGAAGAATTCAGATTTTTAACACGAGAGTAAACGTAAAAAGAAGGTTTTACAAGACTCACGTTAACAATATTGCAGCAGTACGCACACAATCGAAGCGCAGTAAGGATGGCTAGTGTAACTAGCAAGAATACCACGAAAGCAAGAAAAAAGAAGTACGCTATTAACTATTAACGTACCTGTCTCTTCCGAAACGAATGAGTACTGTATCTATGTGTGCGCTACCATCGTAATTGCGAAGTCT
+
:>@A?BCCCCCBB@CACCECCCBBB=BCC@BBDDCC?C@CCCCBAA>AB@B@CA?=?><<,><@ABCDCBBBBC;@@?????,@D?C@CDD;BBB>B:;;CCDAB>B@BCACCC?CBBBCBCDDDCCBBBCC@BBCC>A@CCBCBB?B@CAA?ABBBBCCC@CCDBBB?993:@?8>>AAA;===:99::::%:><>:7:BCB@@<>:<9@A5=:=>BBA?BA@@?BA?B@CBB=BBC@AAABCDBBBBBBBBBBBBB??>BBBB?<?@@A::5::ABCC@C???
@ATNG8:03327:07029
GATGGTAGTGTGTCTCTGAGAGTAGTACTCATTCGTTTCGGAAGAGACAGGTACGTTAATAGTTAAATAGCGTACTTCTTTTTCTTGCTTTCGTGGTATTCTTGCTAGTTACACTAGCCATCCTTACTGCGCTTCGATTGTGTGCGTACTGCTGCAATATTGTTAACGTGAGTCTTGTAAAACCTTCTTTTTACGTTTACTCTCGTGTTAAAAATCTGAATTCTTCTAGAGTTCCTGATCTTCTGGGTGTATCAGCGAGTATCTACCATCGTAATTGCGAAGTCT
+
;;:>265>:>565:999;;9;;9565<::<<:598991:;:>;=======7;;===<@:>><<.55)5;;<>@@@C@>>BBB1;;7@A=@8B===>ACCACEACCBCCCACHCBBCCC@B@@<A>CBCCKCCC@DCDD;=<FHE<;;EDCCB;;;@<@;;69@?C=B?@@?::9@445=9=+=2925=AAC1BBBCC799BBBBCGDD@CCCB1@999@=B@CCAB@@@C@A?B>@@ACAA6;;AA8?;<;;;;;;;BBB;;;D;;6;0000<+0+0000*0999
@ATNG8:03328:07036
GATGGTAGCTCACGTACGTCACACGTACTCATTCGTTTCGGAAGAGACAGGTACGTTAATAGTTAATAGCGTACTTCTTTTTCTTGCTTTCGTGGTATTCTTGCTAGTTACACTAGCCATCCTTACTGCGCTTCGATTGTGTGCGTACTGCTGCAATATTGTTAACGTGAGTCTTGTAAAACCTTCTTTTTACGTTTACTCTCGTGTAAAAATCTGAATTCTTCTAGAGTTCCTGATCTTCTGGACGACGCGCACTGACACTACTATCGTAATTGCGAAGTCT
+
BCCB?BDDDBBBCBBBB=BCDDCCBABCCCCC@BBCJ>CC?C@CCCCCCC@CBBBC@C@CCCC@C?BCCBBBBAA<?====,<@:@ABC6BBBB?AA@<@@3::9?=?<@BBBBBBC<>?B@A=A???@;::<@>><9<=ABAA@@@??>=><:;5;>><AA<A:;;==>>?>@695555&2+54@=BAA/?;76;0656///62,--332$--6883949>4=>9<:7:6=6=;;<//,/<<7<=888BB@@@@>>======>;;;;=::47)//771////
@ATNG8:03329:07020
GATGGTAGTACATGGATAGACGACACCAGAAGATCAGGAACTCTAGAAGAATTCAGATTTTTTAACACGAGAGTAAACGTAAAAAGAAGGTTTTACAAGACTCACGTTAACAATATTGCAGCAGTACGCACACAATCGAAGCGCAGTAAGGATGGCTAGTGTAACTAGCAAGAATACCACGAAAGCAAGAAAAAGAAGTACGCTATTAACTATTAACGTACCTGTCTCTTCCGAAACGAATGAGTACGAGAGTCAGAGCAGAGCTACCATCGTAATTGCGAAGTCT
+
C@<B9@<<:77;//)/999<=666=>9=;;5;;7///)/)/;:::6929B?C?CCBAA@@@@&@5@@BCA@CGCBB>B;<;EFD3DD@G@DDE;DCC?CCDECDDBA=@<@A>;<<::;BBCCCBBCCCBBBCC@CCCC?B@@ACDCC@D@BBB?ABCCCDCC@CCBB@C?CD@BBB?A@@@?9@=>;=====.?A?ABBBFCBCB@B@AAAB?B?BBHCE@BBCBBBB=@=@BA=A@@<@BBBBBCBCBBBBBCCBBBBB>>?CCC@BBBBBB@B?CBCC@CD@@
@ATNG8:03333:07022
GATGGTAGTCTCAGATAGTCTATAGTACTCATTCGTTTCGGAAGAGACAGGTACGTTAATAGTTAATAGCGTACTTCTTTTTCTTGCTTTCGTGGTATTCTTGCTAGTTACACTAGCCATCCTTACTGCGCTTCGATTGTGTGCGTACTGCTGCAATATTGTTAACGTGAGTCTTGTAAAACCTTCTTTTACGTTTACTCTCGTGTTAAAAATCTGAATTCTTCTAGAGTTCCTGATCTTCTGGATAGCGACGCGATATACTACCATCGTAATTGCGAAGTCT
+
;;557==;@@;66??;;;;;;<><<<;;;;?;:B>C@>CC=>:@AE?A@<9=<9:;.:.499717)//:::<<<<.44444$9=244==4956;7;==8<@759>@AA<@ABABA@@;???4;7;CBABB;;8;BDC@CCCBBBBBBBAB000@><000;>@6<68///99;=?:666@@061575555'55==@:;;@9::9==B2:9:9'99999;:;;?7;@CAB?A>@ADCBCBB>?@C?CC<;<CBAAB;;;;;CCCEE?B<::BB?B=;<;C?B;;;
@ATNG8:03340:07005
GATGGTAGTGATACAGATCAGACACCAGAAGATCAGGAACTCTAGAAGAATTCAGATTTTTAACACGAGAGTAAACGTAAAAAGAAGGTTTTACAAGACTCACGTTAACAATATTGCAGCAGTACGCACACAATCGATGCGCAGTAAGGATGGCTAGTGTAACTAGCAAGAATACCACGAAAGCAAGAAAAAAGAAGTACGCTATTAACTATTAACGTACCTGTCTCTTCCGAAACGAATGAGTACAGAGAGTACGATATGTCTACCATCGTAATTGCGAAGTCT
+
@A?@?BCCDCCCCCCCBBBCHDHCC@BCC@BBB@@@=A=AAA;::?=C@;@=::5?;;;<+:<@ABAAACBB@A8?9;4:::)<?7<8BBB9CBB@BAA@A>@00-0;@A=AAD?BBBCCBBBAAACCCCCC@CDDCBBBBBBBBB>B?B@@>ACCBBBBB?BCCCCC?CC?BBB<><>==3<<<8998989%0=:@///=>@@@7;78?AD6;7;AFCC@CCBBBBB?A=AAB=BCC@BAACCB???CCABADAAABABBCB@BB>BAAABB?B;==AA;@@88
@ATNG8:03343:07020
GATGGTAGCTCACGTACGTCACACGTACTCTTTCGTTTCGGAAGAGACAGGTACGTTAATAGTTAATAGCGTACTTCTTTTTCTTGCTTTCTGTGGTATTCTTGCTAGTTTACACTAGCCATCCTTACTGCGCTTCGATTGTGTGCGTACTGCTGCAATATTGTTTAACGTTAAGTCTTTGTAAAACCTTCTTTTTTACGTTTAACTCTCGTGTTAAAAATCTTGAATTCTTCTAGAGTTCCTGATTTCTGGGTGTATCAGCGAGTATCTACCATCGTAATTGCGAAGTCT
+
;;@C665A>::<;;;;;;<>BB;;;AA@@;;;4;BBD;;<AD@BB995==59;<55.5.5599496;;;;;@A<<:=<<<<)558<<<=6:::;:2843-3;17778333(/96///6;365507.533..-47)..88057997778955222855+222.222'22799,2,26555'22266+616/557787%78555-5/56555985503777(8./+.>7=5>A=@@@@@=<8<8>>=@D:@@@@588BCB>>>;;;:CBCCCCC@CBBBBB?B7;:==9=@@?
@ATNG8:03374:06406
GATGGTAGGACGAGCGTCTGAGAGGTACTCATTCGTTTCGGAAGAGACAGGTACGTTAATAGTTAATAGCGTACTTCTTTTTCTTGCTTTGTGGTATTCCTGCTAGTTACACTAGCCATCCTTACTGCGCTTCGATTGTGTGCGTACTGCTGCAATATTGTTAACGTGAGTCTTGTAAAACCTTCTTTTTACGTTTACTCTCGTGTTAAAAATCTGAATTCTTCTAGAGTTCCTGATCTTCTGGATACACTCATGTGCACCTACCATCGTAATTGCGAAGTCT
+
<555:=<<9<>=666;;:=;9///497969//)///0(0<2909=BACCF?BBBBC?B=B;:;?B=A@A<;;A@A99:999'9=:;=>@7=>><G==;<:99:9@@?>B@AABBBB>BCC@D?AA@@@0007=>==9;;:;:9?CBBBB??>>=399A9>@9><9:;;@@@@@4;:::;-;9A;?@@@@0@BBBC6;;B<;;@ABA<A@@@0@000>;>8=@<AA@@@?@?A;@>9::<49:?;@:::>9:9@@@CBBBC@BBA?@<000@+0-:BCD@CAA@
@ATNG8:03386:06445
GATGGTAGTCTCAGATAGTCTATAGTACTCATTCGTTTCGGAAGAGACAGGTACGTTAATAGTTAATAGCGTACTTCTTTTTCTTGCTTTCGTGGTATTCTTGCTAGTTACACTAGCCATCCTTACTGCGCTTCGATTGTGTGCGTACTGCTGCAATATTGTTAACGTGAGTCTTGTAAAACCTTCTTTTTACGTTTACTCTCGTGTTAAAAAATCTGAATTCTTCTAGAGTTCCTGATCTTCTGGGTCTCTCTCTCACGCACTACCATCGTAATTGCGAAGTCT
+
:::A@B@BA@?@@@>C@@ABBB>CFCDEBBAA8:59@8@B8=8@<<<<;;6;=;;98?8<=@@>A@DDD>>>?>C:9;;;;*;?;A>@@<A<=><@@?@=B999BCCHACBBBAAAA>A;;7;?BB;;;B@A<@CAA>BCCCCDDCBB;;;<;;C@DBB@BC?A?@@@C@?ABB>@@@@@7=<B99;;;;*:A9;;099:9B@@A9;2:9999#999=;1526=9=>69;<@8@?A88?9954<A96;@BAAA@@CB@A;;;AAAB>BBC@@@@E9;;@B?BBBB
@ATNG8:03388:06409
GATGGTAGCTCTGCTCTGACTCTCGTACTCATTCGTTTCGGAAGAGACAGGTACGTTTAATAGTTAATAGCGTAACTTCTTTTTCTTGCTTTCGTGGTATTCTTGCTAGTTACACTAGCCATCCTTACTGCGCTTCGATTGTGTGCGTACTGCTGCAATATTGTTAACGTGAGTCTTGTAAAACCTTCTTTTTACGTTTACTCTCGTGTTAAAAATCTGAATTCTTCTAGAGTTCCTGATCTTCTGGCGCTCTGTCACGTCTGCTACCATCGTAATTGCGAAGTCT
+
;@:@9B;;9@4;955;;@0000/<;:9<=A::0988;2550989=>AABB=AAB<<;):;@>:?.98::5<<55./:499:::(/0*/7;>1@?>;6;;9;@A89;BBBFACCCDCCCD@BBB?A=BB@@@@@B@CCDC?BBCCECBACBBBDBBBA?CEE@BB?A8::BBBCCCD@CAAAA9A@K@CBGGJ5BBAA@:A;:;BBBAAA5;;;;*;BCBB@B@A@?ACDBBBC?C@CCBBBA;::CBDCCCC:;:BBACCBA@ACCC@BAAACC@D9;;BJAGCBB
@ATNG8:03394:06439
GATGGTAGGCGAGAGGTGAGACGCAGTACTCATTCGTTTCGGAAGAGACAGGTACGTTAATAGTTAATAGCGTACTTCTTTTTCTTGCTTTCGTGGTATTCTTGCTAGTTACACTAGCCATCCTTACTGCGCTTCGATTGTGTGCGTACTGCTGCAATATTGTTAACGTGAGTCTTGTAAAACCTTCTTTTTACGTTTACTCTCGTGTTAAAAATCTGAATTCTTCTAGAGTTCCTGATCTTCTGGATACACTCATGTGCACCTACCATCGTAATTGCGAAGTCTT
+
:::@@A>947:////)/9=:>>BAAA;?@AABA=AA@@;@D>B@BB@@@BC>BCAAA89::BBBGD?BBAAAB===7BB?==+<817;;818??B8:9@;>?=?:93=?277<<BABB?A>>6;5;>676==>8==??8;;;;;:A>>=@==8//91///7<>7=7>>>>>>>@A6:7666'5-706:===+:9:9:0:<;9:978//)////'/9=>B;A=AB=B@>==@A=A:>==@?>:?==8<<A=<<<<;;;==?>F6;;=8;;666658,//77422--(
@ATNG8:03395:06440
GATGGTAGCATCATGCATATCTCACCAGAAGATCAGGAACTCTAGAAGAATTCAGATTTTTAACACGAGAGTAAACGTAAAAAGAAGGTTTTACAAGACTCACGTTAACAATATTGCAGCAGTACGCACACAATCGAAGCGCAGTAAGGATGGCTAGTGTAACTAGCAAGAATACCACGAAAGCAAGAAAAAGAAGTACGCTATTAACTATTAACGTACCTGTCTCTTCCGAAACGAATGAGTACCTCTCAGACGCTCGTCCTACCATCGTAATTGCGAAGTCT
+
<<9969<=<@BCD;96>CBABCCDC;99A=?@@;;4.45:;;ABBA???=??A@AAABAB1B?DCCCCBBABBD>??@AAAA0@@=@5;;;*9B@>BBBACCDB@=@>AD@BCC?BCAABBCCCCCGICBBCAC@@@?B;;;CBAA>B@C@@=@BAA@@@B@CDEBAA=::6:AA8??AAA;???9===??.?B?BBBBBBBCB?B>==?@<?=A>BBB>BBBBBCC?A>AFE=AAC@BBAAABB?BBBAAABBCCBBBCA=@@@=B;;;AA=@8::AA=A:::
@ATNG8:03400:06447
GATGGTAGGCGACATACATACGCGCCAGAAGATCAGGAACTCTAGAAGAATTCAGATTTTTAACACGAGAGTAAACGTAAAAAGAAGGTTTTACAAGACTCACGTTAACAATATTGCAGCAGTACGCACACAATCGAAGCGCAGTAAGGATGGCTAGTGTAACTAGCAAGAATACCACGAAAGCAAGAAAAAAGAAGTACGCTATTAACTATTAACGTACCTGTCTCTTCCGAATCGAATGAGTACCTCTCAGACGCTCGTCCTACCATCGTAATTGCGAAGTCT
+
AAAC@BBC@C;;;DCDDDICA??@C?CBCACBCCBB=@>@CECCCC@BB?B@BABAAAAA2B?CCDCCCBBBBB:@A==>>>0=D=B=BBB<BDJGGCBBBCCBB@B@BC?BCC?AACCCABABDDDDBBBC@CDCC?BBCCBB??<A@CBB@BCCCCCCC@CCC@@@@CC?BAA<?????8<==;999999%0>;>0/0@?BAB>A=<<CC:?>;ACCDACBDBCCB@B@CC?CBCC?BBBACCC?AAABBCBBBBAAABB?BBB@B888AA7>7?@??;@BBB
@ATNG8:03408:06423
GATGGTAGTGTCATATGAGAGTGTGTACTCATTCGTTTCGGAAGAGACAGGTACGTTAATAGTTAATAGCGTACTTCTTTTTCTTGCTTTCGTGGTATTCTTGCTAGTTACACTAGCCATCCTTACTGCGCTTCGATTGTGTACGTACTGCTGCAATATTGTTAACGTGAGTCTTGTAAAACCTTCTTTTTACGTTTACTCTCGTGTTAAAAATCTGAATTCTTCTAGAGTTCCTGATCTTCTGGAGATACACATGATACTCTACCATCGTAATTGCGAAGTCT
+
:;?A9<DEEBBBBBBCCCCCCCBBBA@@@BBA=BBBB>BCAH@BBBCCDC@CCCCB@C?AA;;8;=ADBCBBCCC@CCDDE5CC;;;EH@MCBC?B@@=@D=AAACCE@CCCCCCCG?BAA@D?DCCCAAABAEDCC>ABCCGCCCBBBCDBBBC?CDD?BB?C@BBBBBCBBA=@::::.:;><;;:;:*;AA@A=BBCCCDDBBB?AAA@0ABBCDBGACC?CCCED:9;:@CCBCCD@CBB?BBBCCDEBCCBBBBBBCBBB?BBBABB?C?BBDC@CAAB
@ATNG8:03411:06416
GATGGTAGCACGACACGACGATGTGTACTCATTCGTTTCGGAAGAGACAGGTACGTTAATAGTTAATAGCGTACTTCTTTTTCTTGCTTTCGTGGTATTCTTGCTAGTTACACTAGCCATCCTTACTGCGCTTCGATTGTGTGCGTACTGCTGCAATATTGTTAACGTGAGTCTTGTAAAACCTTCTTTTTACGTTTACTCTCGTGTTAAAAATCTGAATTCTTCTAGAGTTCCTGATCTTCTGGGTCTCTCTCTCACGCACTACCATTGTAATTGCGAAGTCCT
+
BBBB?BCDCCB?;;==9=</////:>BABB;:8;BAB;AA=A@BDBBBCC@DCB@@?@?BB;;6;?ABCBA?=??633:;;+37<A999(99:7:@AA>AA699?@=@?BBBCBBBB?BB@<@<@A@97:::5:?DD588A>>?B@@@@@A@@@@8>::5;?:>;???@??ABB8;;?BB5C=D;??@A@/????>7?====?>=>>57677+6///96<7>?;?>>>;<;=B=??;;;>8==>>7=====>>B@@@AA@@@@@@>;;86<;7@///;<777;8=
@ATNG8:03412:06444
GATGGTAGTAGTACACTAGTCATACCAGAAGATCAGGAACTCTAGAAGAATTCAGATTTTTAACACGAGAGTAAACGTAAAAAGAAGGTTTTACAAGACTCACGTTAACAATATTGCAGCAGTACGCACACAATCGAAGCGCAGTAAGGATGGCTAGTGTAACTAGCAAGAATACCACGAAAGCAAGAAAAAGAAGTTCGCTATTAACTATTAACGTACCTGTCTCTTCCGAAAACGAATGAGTACACACTCTCATATGACACTACCATCGTAATTGCGAAGTCT
+
5<<B?ABBBB9;6?==<<<>><<<<5>:?5<99:>B5<45999955.5;272/0///;;;+;6887///:;;;;5/566===*54.5.555&5997;;A>?C?AB>A?BB>BBD>A@CDCCCLBBBBB@A@>4;;;;49:::8899498<:;7;>C=BABB?BBBBBB@DC?A??:?@===5<8818<?>?,;<287137732227/888;497;=<??999;:8981715556'666-5596;;8<88:8:>68598;=<<99;;8>737:<>B>@ACC9?8=9
@ATNG8:03415:06431
GATGGTAGTGTGTCTCTGAGAGTAGTACTCATTCGTTTCGGAAGAGACAGGTACGTTAATAGTTAATAGCGTACTTCTTTTTCTTGCTTTCGTGGTATTCTTGCTAGTTACACTAGCCATCCTTACTGCGCTTCGATTGTGTGCGTACTGCTGCAATATTGTTAACGTGAGTCTTGTAAAACCTTCTTTTTACGTTTACTCTCGTGTTAAAAATCTGAATTCTTCTAGAGTTCCTGATCTTCTGGACGACGCGCACTGACACTACCATCGTCATCCAGAAGTCT
+
FCBB=BDCCBBBBDBCCCCCCCCCCCDCCCAA>@BCC<AC?C?BBBCCCC?CCCCC=B@CECC@B?DDDCBBBCEABBBBB1BD@CBCC>CCCCACAA?AD@AAACCD@CCCCCCDD@DCC?B?BCCCCBAC?CCFD?BCCCCCBBCCBBCBBBA?CCC?CC?B?BBCCCCCCC>BBCBB8A=@;:;::9*:B?BB=A@CCCCCB:;5;;;;*;BBCD@C@CC@CDCCE;;;;?BB@@;;6;;;?CCCECCDDCBAAACCCCBA@=@?:::9@9:4:A@;@BAA
@ATNG8:03417:06402
GATGGTAGCTCGCTGATGATATCTCCAGAAGATCAGGAACTCTAGAAGAATTCAGATTTTTAACACGAGAGTAAACGTAAAAAAGATGGGTTTTACAAGACTCACTTTTAACAATATTGCAGCAGTACGCACACAATCGAAGCGCAGTAAGGATGGCTAGTGTAACTAGCAAGAATACCACGAAGCAAGAAAAAGAAGTACGCTATTAACTATTAACGTACCTGTCTCTTCCGAAACGATGAGTACTGTATCTATGTGTGCGCTACCATCGTAATTGCGAAGTCT
+
9:/0+-9::7/////4;====<<<>9=<=9<<??A@:?;;@@@AAB><<9A9===77777'32333;<;6///81////////#//544)/77+777)/////:5555&5.594999.555;:;<<<;;;;===<7<565.5:5//:/0*/57796;;>?==6645>;;;<533-33:28333,3394:;===+3813;7739933,7/37994:2=>@<505>=>8889:2696.5/0/------////4488;555@@A?>>>C<>><?<<9<+//99388//
@ATNG8:03392:06496
GATGGTAGTGTCATATGAGAGTGTGTACTTATTCGTTTCGGAAGAGACAGGTACGTTAATAGTTAATAGACGTACTTCTTTTTCTTTGCTTTCGTGGTATTCTTGCTAGTTACACTAGCCATCCTTACTGCGCTTCGATTGTGTGCGTACTGCTGCAATATTGTTAACGTGAGTCTTGTAAAACCTTCTTTTTACGTTTACTCTCGTGTTAAAAATCTGAATTCTTCTAGAGTTCCTGATCTTCTGGTATGACTAGTGTACTACTACCATCGTAATTGCGAAGTCT
+
<<>C?C>DFBC=B==<>ABB99:A@<959249.99:9/4?<>45555555.59955.58;;=>7==>@0//;///=599:::(444)49:>3;655495526>9>;<<CC@BBDGCCCC?BA@>@?CBBCDCCCACCCCBCBBBBAAAFCCCCCCBB@BBB@@@=@;?@@;;;DCB@BCDCC;B?B=@@>@>,?;;;B<B@@ABBBDIIIJGJE5C;;;C?B@CC@BBCC@A@?B?CBBBBB=@@@=@ACCBAABBAA;;<BBBCAA?ADBBBC?@=ABCCADCBB
@ATNG8:03403:06457
GATGGTAGCGCGACGAGCGTAGACCCAGAAGATCAGGAACTCTAGAAGAATTCAGATTTTTAACACGAGAGTAAACGTAAAAAGAAGGTTTTACAAGACTCACGTTAACAATATTGCAGCAGTACGCACACAATCGAAGCGCAGTAAGGATGGCTAGTGTAACTAGCAAGAATACCTCGAAAGCAAGAAAAAAGAAGTACGCTATTAACTATTAACGTACCTGTCTCTTTCCGAAACGAATGAGTACGATGAGAGAGCTCTCTCTACCATCGTAATTTGCGAAGTCT
+
DD:9;;?CCC9:;@@??BBBBBBBB<BCE@BCCC@@=A@BBC@@@B?AB?B?@??@?CCB3B?BBAACCDB9:9,9<;;;;;*9B<A2;;;.;BB?CCCBCCCCC@C@BB?ACD?CCBABBBDFCCCCCCBB?BCCC?BBCCCCBA?B@CAA>@CCBACCC?CAAABAACC?AAB?BBA@@<=>><:99999%9@;?:8:CBB@C8;8:=BB5;7;@CBC?DBA@?9:9/:;?@@<BCC?BBBBBBBDE@??BBBBBB?;:>>>>AC=?;::@?189,9@@A?B:::
@ATNG8:03370:06517
GATGGTAGCACGACACGACGATGTGTACTCATTCGTTTCGGAAGAGACAGGTACGTTAATAGTTAATAGCGTACTTCTTTTTCTTGCTTTCGTGGTATTCTTGCTAGTTACACTAGCCATCCTTACTGCGCTTCGATTGTGTGCGTACTGCTGCAATATTGTTAACGTGAGTCTTGTAAAACCTTCTTTTTACGTTTACTCTCGTGTTAAAAATCTGAATTCTTCTAGAGTTCCTGATCTTCTGGGTGTACAGCGAGTATCTACCATCGTAATTGCGAAGTCT
+
ABBB?CCBBBCCCB>A@@@966@@ABBBABAA?ACCC?CC@C@BBBCCDD@CCBCC@B@BDCC?B?BBBBBCCBB?AA===+?@<<:99(77736;8858A;;=?<:>;@BBBBBBB?BBA<@=@==<<==>:>A::7;=A?>>>???ADA?@?@<8;:=BB:<8>?;><AAAA8>>BBA2?5:5;===>/?@AAB:B@@@ABAAAA5:999+9777@=A=@?<AAB>>>>=B<>>>@@A==;=A:??=CAAAA>;;;@@>@<<6866///6;//7AA=????
@ATNG8:03381:06541
GATGGTAGACATATCGTACTCTCTGTACTCATTCGTTTCGGAAGAGACAGGTACGTTAATAGTTAATAGCGTACTTCTTTTTCTTGCTTTCGTGGTATTCTTGCTAGTTACACTAGCCATCCTTACTGCGCTTCGATTGTGTGCGTACTGCTGCAATATTGTTAACGTGAGTCTTGTAAAACCTTCTTTTTACGTTTACTCTCGTGTTAAAAATCTGAATTCTTCTAGAGTTCCTGATCTTCTGGTGTCGTCTATCATGTACTACCATCGTAATTGCGAAGTCT
+
BA@@<?;BBCBCC======CCBAA@DDCCCBA=A;:;.;=8>8BCBBABC?BB?89247?=??6>8==BBBB:8828999:)8>68333(3337178843707?BBAB@:9:=@@@@<@??<?=AA@888=A=BA@@9<<=;;;?@@>???888>=>>>:>?=C:>>@@;;;;;9<8888)84=7=????/==>AA7;;>>>=>:8818888(6<<<=8>:>>=@@@@>>>=A=@=;;;;5;CB;>::9::///7<<;;;;=<:6/666665/5/58883=A>>
@ATNG8:03403:06519
GATGGTAGGCGAGAGTGAGACGCAGTACTCATTCGTTTCGGAAGAGACAGGTACGTTAATAGTTAATAGCGTACTTCTTTTTCTTGCTTTCGTGGTATTCTTGCTAGTTACACTAGCCATCCTTACTGCGCTTCGATTGTGTGCGTACTGCTGCAATATTGTTAACGTGAGTCTTGTAAAACCTTCTTTTTACGTTTACTCTCGTGTTAAAAATCTGGATTCTTCTAGAGTTCCTGATCTTCTGGCGCTCTGTCACGTCTGCTACCATCGTAATTGCGAAGTCT
+
BCBC?BCC@CCBBBBBDCCC;9<CCCCDFCCB?CDDD=CB?B?BCCCCCC?CCCCC?B?BBCC?C?B@@ACCCDD?BBBBB3BB?CCAC=CBBB>BBB?BB;>>ABBB?BBBBAAAA>CAA;@;@AA???@@<@@@A9?>A?>>>??A>>>==;<<<<<<>>;><>>@AAAAAA<>?@DD3?<?<=<>>=/<A;=?2<<<99:@;==<ACDD/D::;<AA<AD;AA>>>>>=@<@A@@@@<>>?=?@???@>A@AADA<;;>>AA:>=@>>>;?099BG@CC@@
@ATNG8:03403:06542
GATGGTAGCGCACACATAGATACAGTACTCATTCGTTCGGAAGAGACAGGTACGTTAATAGTTAATAGCGTACTTCTTTTTCTTGCTTTCGTGGTATTCTTGCTAGTTACACTAGCCATCCTTACTGCGCTTCGATTGTGTGCGTACTGCTGCAATATTGTTAACGTGAGTCTTGTAAAACCTTCTTTTTACGTTTACTCTCGTGTTAAAAATCTGAATTCTTCTAGAGTTCCTGATCTTCTGGGTGTATCAGCGAGTATCTACCATGTAATTCGAAGTCT
+
;;<>9;;;<<<@@>@>@@CCB;;;B@@;<?:0*000+//)/7<<===6616<<=>7;7;><<8=465>>>696?:==BBA0??88<==8>@BC?BBB>AB699@B@@<@@?@666>155;8<9>>=<969929B9979@@BCAAAB@?@@@>@@;@@@+00*0)0;;494555.//:::&/)/)/////$////9)//9::9;;<<7<<;;+655;>6;6;;4555<<<<:>:>BC?CC?ABAE>AAA:99@CCBBCCABACCC>BB@::49:?@?=@9::
@ATNG8:03418:06538
GATGGTAGCGCGACGAGCGTAGACCCAGAAGATCAGGAACTCTAGAAGAATTCAGATTTTTAACACGAGAGTAAACGTAAAAAGAAGGTTTTACAAGACTCACGTTAACAATATTGCAGCAGTACGCACACATCGAAGCGCAGTAAGGTTGGCTAGTGTAACTAGCAAGAATACCACGAAAAGCAAGAAAAAGAAGTACGCTATTAACTATTAACGTACCTGTCTCTTCCGAAACGAATGAGTACACATCGTCGTGTCGTGCTACCATCGTAATTGCGAAGTCT
+
>9959>>=BB@A@BBBAAA?CBBBF<@AC?@@@BAB?B?BBBCABB?BB?B<@?@:9999)98?>BBCCAA89:,:9;@?@@1@C?D<AAA9ACC@CBAABBCBB=A@;;:;DD@CCAABDCCCDCCCCCCBBCCC?CBCAAA994;=B6;:;DBBCBBD@BBABCB@CC?BB@;?A::99+99939=<<;.;=7>B=B=<@A=@B@BDCC>@>@ABBB@CCCB9::@C?BAA=?;;7<CACBCDBCB@AA;;<CFDBCCCBBBB@CBBGBC?B>BAAA?BB@@
@ATNG8:03377:06581
GATGGTAGTATATCGCGTCGCTATCCAGAAGATCAGGAACTCTAGAAGAATTCAGATTTTTAACACGAGAGTAAACGTAAAAAGAAGGTTTTACAAGACTCACGTTAACAATATTGCAGCAGTACGCACACAATCGAAGCGCAGTAAGGATGGCTAGTGTAACTAGCAAGAATACCACGAAAGCAAGAAAAAAGAAGTACGCTATTAACTATTAACGTACCTGTCTCTTCCGAAACGAATGAGTACGTGTGACGTACGTGAGCTACCATCGTAATTGCGAAGTCT
+
C@A@?CCB@@@?@@CHCCCCCCCCC>BAA>ABBCCC:;8<BB;;;B?@C@C@;;<<9CCC5C?AAAAA@A9:8?8<<99444$49.58=?@2CCF@;;:ACCCBB@B>@A@CCD?CCAABCCDCCCCCDEBB?A@A@<@@@@@@?D@B?B;;:<DBBDCDC?CBBCAA?AB>A??:?@===8<==;99::9:%:@;?999BA>>?5;599==1;5;?BBB@CCAA@AD?A?BCB>CDD@:::BFBBBBBBBBBBCCAAACCCCCCC?A???CC@C?BBBB?B>?>
@ATNG8:03387:06552
GATGGTAGCGCATATCAGCGCAGCCCAGAAGATCAGGAACTCTAGAAGAATTCAGATTTTTAACACGAGAGTAAACGTAAAAAGAAGGTTTTACAAGACTCACGTTAACAATATTGCAGCAGTACGCACACAATCGAAGCGCAGTAAGGATGGCTAGTGTAACTAGCAAGAATACCACTAAAGCAAGAAAAAGAAGTACGCTATTAACTATTACGTACCTGTCTCTTCCGAAACGAATGAGTACCTCTCAGACGCTCGTCCTACCATCGTAATTGCGAAGTCT
+
BBBC>BABBBCC9;;GBBBCAAACC>CCCAGICCAA?A@CCCCCCC@CC=@<??>@@CCC5CADDFCDBCB;;;0;A;;;;;*;@>D5999&9A@=BBCDCCCDD@D?BB@BBB?BBBBBBCCCBBAABECC@CCCD@BBBBDDDC?CACAA?ADCCCBCC?CBBAAC?CD@CBB>??BBA:B:9299899(9A?BBBBBBBBC?B?BBBB?BCCCCB@CCCCBBB7;8;BC=B@@=@CBDCCC?BBBBBBBCCCCAAAC?CCC?@ABBBB?C=@?BB?BBBB
@ATNG8:03393:06580
GATGGTAGCACACGAGATCTCATCGTACTCATTCGTTTCGGAAGAGACAGGTACGTTAATAGTTAATAGCGTACTTCTTTTTCTTGCTTTCGTGGTATTCTTGCTAGTTACACTAGCCATCCTTACTGCGCTTCGATTGTGTGCGTACTGCTGCAATATTGTTAACGTGAGTCTTGTAAAACCTTCTTTTTACGTTTACTCTCGTGTTAAAAATCTGAATTCTTCTAGAGTTCCTGATCTTCTGGCGCGTATGTATGTCGCCTACCATCGAACTTGCAGAGTCT
+
@AAC@CCCDCBBBBBBCCCBCCJFBCCBBC;;;;CCK?JD@E@BCCDDCC?CCBBB@D>@@BC?C@CCCCCBBA@<><>=>.@?>?;<>8?CCC@BBB?BB799?BBB@BBBACAAA<?AA>A>ABAB><9<<AA??:;;>A>==;;=@>>>888:>@>9@B9?;?@@@CBA??:>>>BB5A<A988888(8@<<=4=988==>=><18888(5;;:D<A<;<8;B@@;;;=D<@@AA@@7;;A==;;;=@?@@B;;:?@A:88@39///=76616>CA;;;>>
@ATNG8:03411:06588
GATGGTAGCTATACGTATATCTATGTACTCATTCGTTTCGGAAGAGACAGGTACGTTAATAGTTAATAGCGTACTTCTTTTTCTTAGCTTTCTGTGGTATTCTTGCTAGTTACACTAGCCATCCTTACTGCGCTTCGATTGTGTGCGTACTGCTGCAATATTGTTAACGTGAGTCTTAAAACCTTCTTTTTAACGTTTACTCTCGTGTTAAAAATCTGAATTTCTTCTAGAGTTCCTGATCTTCTGGTATGACTAGTGTACTACTACCATCGTAATTGCGAAGTCT
+
<>>C@DCCCAAAA;;6CBCDCBBABAA@>=:9199;D=CC?A?@BCFCCCACAA@B@A=A@@@9<,0/799<933-/////$/:*//;;;2//388488>7==>BCCB?=:9?>778==4<@@:?:;;;;;9;<:A888:>B@???@;:;B===9991///6;;*/,8A>;;;BAA;??>2>56176666*/+/>>>29:?>>?@@@@<=>>@,6//-9(--(//(.968:9>9>4<;898825995>>;@<B@;;;CCCCCCDABA?@@@AAA>B:;;CB?AB;;
@ATNG8:03412:06567
GATGGTAGCGCACACATAGATACAGTACTCATTCGTTTCGGAAGAGACAGGTACGTTAATAGTTAATAGCGTACTTCTTTTTCTTGTCTTTCTGTGGTATTCTTGCTAGTTACACTAGCCATCCTTACTGCGCTTCGATTGTGTGCGTACTGCTGCAATATTGTTAACGTGAGTCTTGTAAAACCTTCTTTTTACGTTTACTCTCGTGTTAAAAATCTGAATTCTTCTAGAGTTCCTGATCTTCTGGAGATATCATCAGCGAGCTACCATCGTAATTGCGAAGTCT
+
55<>9=BBBBBBBBBBCDCCDBBBCCCBBCBA>A@@A8AC7929;;=BCGACC;;;?B?A>@A5;59>><<=@?@;;0000*0@60..::/.--/:6::=9=B784;@@BADBCCGKJFABBB@B@BDBBBBBC@CDAA=AABAABBBDDDDDBBBC@DBB?BC@C@CCBBABAAA;@;;;;.;<??BCCCB0BB;;;0;@BAAABBA@5<<;;*;BCBCAC@CC@CCDDC;;:;@AAACCC?@@B@BBBCCDDGDD@AADCBCCCF>C9:;AA=B8::AB?BCBC
@ATNG8:03415:06595
GATGGTAGGCACTGCGCACACATCCCAGAAGATCAGGAACTCTAGAAGAATTCAGATTTTTAACACGAGAGTAAACGTGAAAAGAAGGTTTTACAAGACTCACGTTAACAATATTGCAGCAGTACGCACACAATCGAAGCGCAGTAAGGATGGCTAGTGTAACTAGCAAGAATACCACGAAAGCAAGAAAAAAGAAGTACGCTATTAACTATTAACGTACCTGTCTCTTCCGAAACGAATGAGTACGAGAGAGCACACGTGTCTACCATCGTAATTGCGAAGTCT
+
;;;A?AADAEBA@@;=@A;;;BBBC=C;:7;@BBBB@BAHCCCCCC?BB@C@CB@@@EEE3C?BCCCCCCBBAB=::;@BCC;CC@F?BBB:CBB@CBBBBDCCCACACC?DCCABBBBBBDEGEBBBBBCC?CCCC?B@@???885;>@@@>@C:::BAA?BDDBBA?BE@BBB@BBA@@8??@=ABBBBB)@A=:///@=@@A<A<AAAC;@<@>B@A>@BBBBCB?B?BBD>BBB?BBBCCCBB>>>BBBBBBBBB@AAACCD?B>>:BB>C<@@CD?B@?@
@ATNG8:03416:06558
GATGGTAGCTCACGTACGTCACACGTACTCATTCGTTTCGGAAGAGACAGGTACGTTAATAGTTAATAGCGTACTTCTTTTTCTTGCTTTTCGTGGTATTCTTGCTAGTTACACTAGCCATCCTTACTGCGCTTCGATTGTGTGCGTACTGCTGCAATATTGTTAACGTGAGTCTTGTAAAACCTTCTTTTTACGTTTACTCTCGTGTTAAAAATCTTGAATTCTTCTAGAGTTCCTGATCTTCTGGTAGAGCGTGCATATATCTACCTATCGTAATTGCGAAGTCT
+
;<<@<BB<<>>;66;>666>?:69CCCBBBCC@ABBC?DIAC@CDBBBCCACDCAA7<6;BBB@C?@@CCCDAA@?CCCCC3CC>??BBB8BDAB>@???AA>A??;;<489?@BABA?@??;;59<>?;:;A<A???7;;?>>>>;;;>===9::5///9==7=9;;<A?;;;A;>;;;;/;9>;>@EEE.;;==E;>==??B@??>5;;;:)88908B<@<@C<AAA=;//+/1776::>7:::4;=;<=A>>888///6636;;(//555//)/-//>>5..-6
@ATNG8:03417:06590
GATGGTAGTGCGTGAGAGAGAGACCCAGAAGATCAGGAACTCTAGAAGAATTCAGATTTTTAACACGAGAGTAAACGTAAAAAGAAGGTTTTACAAGACTCACGTTAACAATATTGCAGCAGTACGCACACAATCGAAGCGCAGTAAGGATGGCTAGTGTAACTAGCAAGAATACCACGAAAGCAAGAAAAAAGAAGTACGCTATTAACTATTAACGTACCTGTCTCTTCCGAAACGAATGAGTACACATCGTCGTGTCGTGCTACCATCGTAATTGCGAAGTCT
+
C@@@@CBCCCCBAA@BBBBBBF<<;26@A9BC@??;7:8<BB;<6A:CC?G@CC::5<;;);4:<8<=CDCCCA2:8;9999'4?:?.;;;*;BB>B;;:BBDCC@D?BBADCC?CB@AACCDDBBCFCCCC?BBBB@BBBCDB@@=@@A@@=@AABBCCC@DCAACD?BB?BBB?AA:::,7;;5<?AABB)BB@B?>?BBCCC?B997?>5;6;=BCD@DCBDBDC>?=?CC=BBB?BBCCCCCBABBBBBCBBBBBCCBBBBB?B>??CC?C?BBBB?BBBB
@ATNG8:03378:06638
GATGGTAGCAGACGTGACAGAGCGCCAGAAGATCAGGAACTCTAGAAGAATTCAGATTTTTAACACGAGAGTAAACGTAAAAAGAAGGTTTTACAAGACTCACGTTAACAATATTGCAGCAGTACGCACACAATCGAAGCGCAGTAAGGATGGCTAGTGTAACTAGCAAGAATACCACGAAAGCAAGAAAAAAGAAGTACGCTATTAACTATTAACGTACCTGTCTCTTCCGAAACGAATGAGTACGATGAGAGAGCTCTCTCTACCATCGTAATTGCGAAGTCT
+
::6A:@CDCCECCDCCCABCCCCCD?BBBACDCAAAAD?BBB;;;E@DD?C?AA:::A@A/A=A???CAAA@A@;=>@@???0>B=@:AAA9ACD>;;;ACCCDD@D?DC?CAC@CDBBBCCCCCDCBBBDD?@A994;@AACCAA>A@C@@?ACCCBBBC?BBACCC?BB@AAA<????=5=994:BBCCC)CB@C9:9CCCAH<>7;;=>8=8=>BAA>ACAA@BB<?=?BB=BDD?BBBBCBBBABCCCBBB>>>?>>>>>AB=>677@@<@?BCBB?B999
@ATNG8:03387:06639
GATGGTAGGCGAGAGTGAGACGCAGTACTCATTCGTTTTCGGAAGAGACAGGTACGTTAATAGTTAATAGCGTACTTCTTTTTCTTGCTTTCGTGGTATTCTTGCTAGTTACACTAGCCATCCTTATTGCGCTTCGATTTGTGCGTCTGCTGCAATATTTGTTAACGTGAGTCTTGTAAAACCTTCTTTTTACGTTTACTCTCGTGTTAAAAAATCTGAATTCTTCTAGAGTTCCTGATCTTCTGGGATGTGTGCGCAGTGCCTACCATCGATAACCTCGAGTCT
+
@ACC@BA@=@CA@?@@;@@BBBBABAAA;;;99=:::9&5;494;==>>B>@DCBBB@C@CBCD?C?BDCCCCB??:98989(3@>BBBC=CCCC=BBB>BB598BCBB?ABCCBAAB>A>>9>;??;??888=D@>>>9>?@@A@???AAA@@;@AAA9@>9@<@@@AAAA@>9??@@@5@>D<??A@@/@A???9?;;;AA=<;=188875#26666376;;5::=>>>A5939...:7066:@6>///88657;??;;;=AAB=B=>>???;@=@>>>@>>>
@ATNG8:03392:06629
GATGGTAGCGCGACGAGCGTAGACCCAGAAGATCAGGAACTCGTAGAAGAATTCAGATTTTTAACACGAGAGTAAACGTAAAGAGAAGTTTTACAAGACTCACGTTAACAATATTGCAGCAGTACGCACACAATCGAAGCGCAGTAAGGATGGCTAGTGTAACTAGCAAGAATACCACGAAAAGCAAGAAAAAGAAGTATGCTGTTAACTATTAACGTACCTGTCTCTTCCGAAACGAATGTGTACTATGTAGAGCTCTATACTACCATCGTAATTGCGAAGTCT
+
;;9;654<9596;;<=>>:66><<?8=CG?CAB;;;5959<>:995:588-3-37333333$34888:<==443;29366@4==<<.55::+<<>6;666;;@>@;@69:<@DD9<0BB000AAABBBCDCC@CCCB>@@BBCA:95;?B@@=ACCCCCBB?BBBA?>;??:?AA8<<8999*9>>;ACCFD3BB?BBBBBBBBB<@8?@B@<@;>>?AA:>>=;;:=<A9@>>9><<665557:=:<:8:><=>?889@???<=;-3-,,,9),),-7728797
@ATNG8:03408:06611
GATGGTAGGACGAGCGTCTGAGAGGTACTCATTCGTTTCGGAAGAGACAGGTACGTTAATAGTTAATAGCGTACTTCTTTTTCTTGCTTTCGTGGTATTCTTGCTAGTTACATTAGCCATCCTTACTGCGCTTCGATTGTGTGCGTACTGCTGCAATATTGTTAACGTGAGTCTTGTAAAACCTTCTTTTTACGTTTACTCTCGTGTTAAAAATCTGAATTCTTCTAGAGTTCCTGATCTTCTGGGTCTACGCTCGTCGCGCTACCATCGTAATTGCGAAGTCT
+
;;>C>@AC@BCBBA@599A;;<CC@CCDCCCC@CCCC=CB?C?CCBBBBB@BCDCC?CACCBB@B@DBAACCCDD=A@BBB2BDADBCD>DCDCBCAA?BCBCCCDCC@CCCC?CCDACCC@CBCBBBBBBE@CCBC@CCCBBBCCCCCDCCCBB@C@@>@C@C@ABCCCBBBD?;;;BB7A>B><<;;;*;CBBB>BBFEAAA;;;5;;;;*;AACEGH@CC?BFFJCBB@BACCCDCC>AACC?BCCC@@@BBB???BC@@AC899AAAA?B=AACC@CC<;
@ATNG8:03410:06647
GATGGTAGTCTCAGATAGTCTATAGTACTCATTCGTTTCGGAAGAGACAGGTACGTTAATAGTTAATAGTCGTACTTCTTTTTCTTGCTTTCGTGGTATTCTTGCTAGTTACACTAGCCATCCTTACTGCGCTTCGATTGTGTGCGTACTGCTGCAATATTGTTAACGTGAGTCTTGTAAAACCTTCTTTTTACGTTTACTCTCGTGTTAAAAATCTGAATTCTTCTAGAGTTCCTGATCTTCTGGCTCTCGTAGACAGATACTACATCGTAATTGCGAAGTCT
+
::557::=AB@@@B?=>>;A;B666==<<554.499=6==8@?666<>==7<99993:5977:)0)/7///55;;<344449$9<;<<BD>656;4955.5A2595;@E;?AAA@=::4;@@<@?ACDCAAAC@CC@A=BCBBAAABB@;;0@>>>;000;:>)/)444555==>;===@@15.5555555$5556@7@@>696CBA@2::::':9995.55>@7<BB@ABB=@<@CC@@A@;;;?BB;<;BAAABB;;:ABABBCA000?@6<;000@;@99:
@ATNG8:03413:06601
GATGGTAGCACGACACGACGATGTGTACTCATTCGTTTCGGAAGAGACAGGTACGTTAATAGTTAATAGCGTACTTCTTTTTCTTGCTTTCGTGGTATTCTTGCTAGTTACACTAGCCATCCTTACTGCGCTTCGATTGTGTGCGTACTGCTGCAATATTGTTAACGTGAGTCTTGTAAAACCTTCTTTTTACGTTTACTCTCGTGTTAAAAATCTGAATTCTTCTAGAGTTCCTGATCTTCTGGTAGAGCGTGCATATATCTACCATCGTAATTGCGAAGTCT
+
:?4;49<?BAA@;?BBCB;;66>@ABCCBBAA?ADHG>BCAGBCCBBBBBACA@@@-0*0@@=<@@@AABBBBDCA?????.<=9??==7>;:9<C@C>AA<?9:87909@@@AABB?BAB@D@@@@=>>?>=AB@@7;:=;;;>=:::>>??@A=;;;<@A=A:===BBB@@@7;;=>?2?<@;??DDD/??67607:>///::;?=====,8///=6=6==:=???;;;=A<=>=;;;6;;==B@@@@?>>@B;;<;@@A@@@;=9::7717,//==9@;;>
@ATNG8:03415:06640
GATGGTAGCTCTGCTCTGACTCTCGTACTCATTCGTTTCGGAAGAGACAGGTACGTTAATAGTTAATAGCGTACTTCTTTTTCTTGCTTTCGTGGTATTCTTGCTAGTTACACTAGCCATCCTTACTGCGCTTCGATTGTGTGCGTACTGCTGCAATATTGTTAACGTGAGTCTTGTAAAACCTTCTTTTTACGTTTACTCTCGTGTTAAAAATCTGAATTCTTCTAGAGTTCCTGATCTTCTGGATACACTCATGTGCACCTACCATCGTAATTGCGAAGTCT
+
BBAA?BCDABBBDCBBBBBBCCCCDCCDCC99;9DDE>BB?C?CCCCBBB@CCCAA?B@CCBB@CADDCCCCCCB?BCFFF5CB?BCDC?DDCC?BDMEDC?AACCCF?BBBBCCCC@BBC@B@BCCCCBBC@BBCC?CBBBDCDCCBCBBBBBB@CDC?CC?C?CCBBBBCCC@CBBBB8A=A=BBBBB2BBCCF>CABACCAAAB?BBBC3C@@AD@DACC@BBBBBBC?B?AABECC?AAC@CCCCCCCCCCCCDDBA<ADD@@@@BCB@B?CCCC@C@@@
@ATNG8:03370:06657
GATGGTAGCACACGAGATCTCATCGTACTCATTCGTTTCGGAAGAGACAGGTACGTTAATTTAATAGCGTACTTCTTTTTCTTGCTTTCGTGGTATTCTTCTAGTTACACTAGCCATCCTTACTGCGCTTCGATTGTGTGCGTACTGCTGCAATATTGTTAACGTGAGTCTTGTAAAACCTTCTTTTTACGTTTACTCTCGTGTTAAAAAATCTTGAATTCTCTAGAGTTCCTGATTTTCTGGATATGAGTGACTCGTGCTACCATCGTAATTGCGAAGTCT
+
??:B?BBBB@@?;;;@BCC<96;;=A99669B?BCBD?EF=C=<;5;;;;8<>59;<>2;9,43444<555<@588888$346;;BC>==::233:5:@7;;:871666///9:6688.3.39;7837349;;>;?BB??;????@888=?A8788;>?;?;>=:;:9;;>868678)9/75>>>>>*>@?AA:A>==??;;;:-55555#599.33-32333888=<@>A177;8>>1?:>6773889<=77366//////3288><<8;@;@BBA?AA98
@ATNG8:03376:06680
GATGGTAGAGAGACTGTAGCGCACCCAGAAGATCAGAACTCTAGAAGAATTCAGATTTTTAACACGAGAGTAAACGTAAAAAGAAGGTTTTACAAGACTCACGTTAACAATATTGCAGCAGTACGCACACAATCGAAGCGCAGTAAGGATGGCTAGTGTAACTAGCAAGAATACCACGAAAGCAAGAAAAAGAAGTACGCTATTAACTATTAACGTACCTGTCTCTTCCGAAACGAATGAGTACTGCGTCTCACTCTCGCCTACATCGAACCACCTAAGTCT
+
?@AEABCCBCBBCCCDCCBDDCCBC>BBC@CBBBBBC@BDBBBCC@BB?B?CBDBCFDD1?=?BBABBBBBAB=BABA@@@1BB?B<BBB=BAC@CB::;DD@@?@?CD@DDC@CCC@@ABCCCCBBA@@A>ABBC>CBBCCCCC=A=@@A>DBCCBCCD=??A????AA?AAA?B??>C=?>>;99:::(9@<999BBCB@@=A;@@@B:>:=@C@@>@DA@?@A=A>ACB=BCB?BBBBBCCBAAACBCBBBCCCCCB?BBBBBCCC?C@BB?BC@CCBC
@ATNG8:03377:06655
GATGGTAGCGAGCGAGTGTGTATACCAGAAGATCAGGAACTCTAGAAGAATTCAGATTTTTAACACGAGAGTAAACGTAAAAAGAAGGTTTTACAAGACTCACGTTAACAATATTGCAGCAGTACGCACACAATCGAAGCGCAGTAAGGATGGCTAGTGTAACTAGCAAGAATACCACGAAAGCAAGAAAAAAGAAGTACGCTATTAACTATTAACGTACCTGTCTCTTCCGAAACGAATGAGTACGTGTGCGACGTGTCTCCTACCATCGTAATTGCGAAGTCT
+
8::@?AA;69<A<===<A=DCCB;:26>>:CDDDA@=@?B@A<=A<9<B@C?BBCBBCCB2B>AAA@CBB==BD<BB<<;;;*:A?B?CCB8BAA<AC@CCDDAB@@@BB?BBC?BBBBBCHDBC@@@BBBB?BBBB=A@A@CCDC@DAC;::;CCCCCDC@BBBBBC?CCAA??>@@>?<6;<<8000000%0>:00/=@AABC@B?BBCC=A>?>ACB?BCBBBAB?B=AAB;A@@=@BA@@AAAAABA???CDCEAAAD@BBB?AA@ACC?B?BCBA>A@::
@ATNG8:03377:06660
GATGGTAGACACGTGTGCTCTCTCGTACTCATTCGTTTCGGAAGAGACAGGTACGTTAATAGTTAATAGCGTACTTCTTTTTCTTGCTTTCGTGGTATTCTTGCTAGTTACACTAGCCATCCTTACTGCGCTTCGATTGTGTGCGTACTGCTGCAATATTGTTAACGTGAGTCTTGTAAAACCTTCTTTTTACGTTTACTCTCGTGTTAAAAATCTGAATTCTTCTAGAGTTCCTGATCTTCTGGGTCTCTCTCTCACGCACTACCATCGTAATTGCGAAGTCT
+
A@?@:>>GEE@@ABB:99>@B@BBCBA@@A?@=BBBB=BD@C@CD@AABB5;;?:;59::9?D?B?BAAABBBCC?BBBBB2A@?B98779AAA?A:0*0;500//9:167::??BA>888:><@@A@@>??=@B@@<@@A@@@???>>>EA::;8<==8;;5;;@@@@@AAAA;>;;;;/;:=8==>>>/>A>>>9>>>>?A@?>>;:@@@,=///@7>6>?=AAAA;;;=D=B@@@>>:=@@?6>====>@@@AABA@@:::A:>:::AA=D8;;>>8>>@@
@ATNG8:03388:06654
GATGGTAGACACGTGTGCTCTCTCGTACTCATTCGTTTCGGAAGAGACAGGTACGTTAATAGTTAATAGCGTACTTCTTTTTCTTGCTTTCGTGGTATTCTTGCTAGTTACACTAGCCATCCTTACTGCGCTTCGATTGTGTGCGTACTGCTGCAATATTGTTAACGTGAGTCTTGTAAAACCTTCTTTTTACGTTTACTCTCGTGTTAAAAATCTTGAATTCTTCTAGAGTTCCTGATCTTCTGGGTCTCTCTCTCACGCTACTACCATCGTAATTGCGAAGTCT
+
::;A@B?CCBB;;5<>656<@9=@B<9:@?A;<DCCC=BB@E@BBB;;;B4;9?9924.4345387;::?C??=C>@AAAA.8948799(3:==<?9.)-8*----77067:::???;887;@<@@B?>>==:=988=@@BB=>=@@@@@A<<<=39::5;?<A=>>>A>>>CE8;;?AA/A3838;AAA/A>;;;3:@>=====<<98<=<+8//)/83869:1:;9999;17179:;<>8:888)7:=?@@@@AA>>=;;;>====@?;;;=8=5;;==:;666
@ATNG8:03396:06689
GATGGTAGTGATACAGATCAGACACCAGAAGATCAGGAACTCTAGAAGAATTCAGATTTTTAACACGAGAGTAAACGTAAAAAGAAGGTTTTACAAGACTCACGTTAACAATATTGCAGCAGTACGCACACAATCGAAGCGCAGTAAGGATGGCTAGTGTAACTAGCAAGAATACCACGAAAGCAAGAAAAAAGAAGTACGCTATTAACTATTAACGTACCTGTCTCTTCCGAAACGAATGAGTACAGAGAGTACGATATGTCTACCATCGTAATTGCGAAGTCT
+
8<<A466??><=<=<<56555>>;<700/)//77>93964455::;5::04-33388::;+:6<@BBBABA@>=87344444$44.4.444&55549556666>@:?BBA>A@@<@CBBBCDBBCCBCCC;;9;BBC@CCCCCCBB?C@BBB=A@@999=@=@BCAAA?B@900/(/////)/884:=?>BB(77574<A==B@?0/,/765(/(/5;=><CC999??=A?BCC>BBC=A???ABBDDBAAAAAA@AA@@A:99AB?B@;;@?<B588>>:>A>;
@ATNG8:03400:06659
GATGGTAGTCTCAGATAGTCTATAGTACTCATTCGTTTCGGAAGAAGACAGGTACGTTTAATAGTTAATAGACGTAACTTCTTTTTTCTTTGCTTTCGTGGTATTCTTGCTAGTTACACTAGCCATCCTTACTGCGCTTCGATTGTGTGCGTACTGCTGCAATATTGTTAACGTGAGTCTTGTAAAAACCTTCTTTTTACGTTTACTCTCGTGTTAAAAATCTGAATTCTTCTAGAGTTCCTGATCTTCTGGTCTACTACACTGTACTCTACCATCGTAATTGCGAAGTCT
+
@@@@6BCBBB;55:955555999555555554.44//)/95;)//)///9:4::/0/;)/)/:::)9259444>;;39;3444444#444(4444)44;<7<66.5<.5655===@@@>@@BB>BAA=A<AAA>AB>@;@@@><BB@9:9@@A@ABAAABB?@@A@BB@E?AAB;;;BAB>B;;;;;*;;B=AADDD1::CCC:@9;999996?<@@GG+@@@@?:>?@A=:00000<*0*0>?>>?699?:B@@ABBBBBBBBCCCCBBBC@;;;;;B>B>BBBA@B@;;
@ATNG8:03403:06687
GATGGTAGCACGAGTCACTCATATCCAGAAGATCATGAACTCTAGAAGAATTCAGATTTTTAACACGAGAGTAAACGTAAAAAGAAGGTTTTACAAGACTCACGTTAACAATATCGCAGCAGTACGCACACAATCGAAGCGCAGTAAGGATGGCTAGTGTAGCTAGCAAGAATACCACGAAAGCAAGAAAAAGAAGTACGCTATTAACTATTAACGTACCTGTCTCTTCCGAAACGAATGAGTACGATGAGAGAGCTCTCTCTACCATCGTAATTGCGAAGTCT
+
AA@@<@CCCBBBCCCCCCCCCDCDC@BCD?CCCCC9;;@CGEHECB@BC@B@BDB;:;;;*;>CCDDCCCAAAJ?CCAAA@A2@A>B5;;;.;BB?DCCDCBCDC@C?BB@EBBBBBBBBCBBBBBBBBA@D?CCAB>BB=>>BBA>A>???@BBBCBBBBBDCDCCB@BDA;;;@BCABA<A?@=;:;;;);A?CBCDDCBCD@D@CCCC@C@CDCCC@CCBBABG@C?:996:>?<@A@CCCCCBAAAB??>BCA999BB>>?<?::9==9=;BBBB?BB;;
@ATNG8:03404:06688
GATGGTAGATATATGCACGCTCTACCAGAAGATCAGGAACTCTAGAAGAATTCAGATTTTTAACATCGAGAGTAACGTAAAAAGAGGTTTTACAAGACTCACGTTAACAATATTGCAGCAGTACGCACACAATCGAAGCGCAGTAAGGATGGCTAGTGTAACTAGCAAGAATACCACGAAAGCAAGAAAAAGAAGTACGCTATTAACTATTAACGTACCTGTCTCTTCCGAAACGAATGAGTACATAGATATACGTATAGCTACCATCGTAATTGCGAAGTCT
+
<<<A?BCCBCDDDBBBCCCCCBCCC?CBB@BBB@@A=A<@BB;:9=9BB8?=::773999'96;:::=://///(//-----$///(///&/9;6;<<======7<?::4:<97=>;7ABBCBCCCCBBBC?CCCC?CCCCBBBB?C?CAA?ACCCBBBC@CCCBBB@BC@?>?<>>AAA8@??;?BCCD3BB?B:99BBBBA=?;?@@@7;7;?BBB@BBDBB@@<@?AAA<ABB?BBCCEFBAAABBFFBBBBBBBB???AA=@@@@CC?C<AABB?@@00
@ATNG8:03408:06675
GATGGTAGAGAGAGCTCTCTCATCGTACTCATTCGTTTCGGAAGAGACAGGTACGTTAATAGTTAATAGCGTACTTCTTTTTCTTGCTTCGTGGTATTCTTGCTAGTTACACTAGCCATCCTTACTGCGCTTCGATTGTGTGCGTACTGCTGCAATATTGTTAACGTGAGTCTTGTAAAACCTTCTTTTTACGTTTCTCTCGTGTTGAAAATCTTGAATTCTTCTAGAGTTCCTGATCTTCTGGGTCTACGCTCGTCGCGCTACCATCGTAATTGCGAAGTCT
+
BB@@>ABBBCA@@CC;;:<@@@<;>@;;;DCCABCBD>BB?B:;;A>>@@*0//99386<A;:2;?C??@BAAAB>BB===+:@?;37.343;7?:766>)////6;5:==8=<@B>>?:;A=BB@>>>>>=AABA<BBC><;;>>=>=>>@@@388=:;;5;:>AA@@@@BD567CBB1;5:488888(7<=>?9=885==;:;:9;;<199>:>A9=:>>=BBBCAAA=A<@???BB7::AB;???@D====>>=>??;;;A9>=>?>>=B<<;;B=AAA=
@ATNG8:03417:06657
GATGGTATTATCTGCACACTCTGTCCAGAAGATCAGGAACTCTAGAAGAATTCAGATTTTTAACATCGAGAGTAAACGTAAAAAGAAGGTTTTACAAGACTCACGTTAACAATATTGCAGCAGTACGCACACAATCGAAGCGCAGTAAGGATGGCTAGTGTAACTAGCAAGAATACCACGAAAGCAAGAAAAAAGAAGTACGCTATTAACTATTAACGTACCTGTCTCTTCCGAAACGAATGAGTACACACTCTCATATGACACTACCATCGTAATTGCGAAGTCT
+
BBBC@CCD?BBCCCDBBBCCCCCCEACBC?CB;;;B5;59@A996C?BA@C@;;:??AAA,=;?:94:>?<???<6<>33333$33-3-333&3994;===>==<A>A?BB?????BDBADBBBHCCCCDDBB?BECC?BBBBAA?B?C@CAA>ACCCCCCA?AAABAA?BC>>=><>>BBB>A>>9887878%8B;@9::EDBAA:?<>>AA6:7:ACBC@BB@@@BB@B?BBC=BBB?BBCCCCCBBBBBBBBBBCBAAAACBBB?BBBBBC?D?BBA@<@B@@
@ATNG8:03378:06734
GATGGTAGATACTCGCTGATACACCCAGAAGATCAGGAACTTCTAGAAGAAATTCAGATTTTTAACACGAGAGTAAACGTAAAAAGAAGGTTTTACAAGACTCACGTTAACAATATTGCAGCAGTACGCACACAATCGAAGCGCAGTAAGGATGGCTAGTGTAACTAGCAAGAATACCACGAAAGCAAGAAAAAAGAAGTACGCTATTAACTATTAACGTACCTGTCTCTTCCGAAACGAATGAGTACGAGAGAGCACACGTGTCTACCATCGTAATTGCGAAGTCT
+
444<8<<@@9959959<<95599590955.5::4//4:)//)///663333(3699733333$349:::?B===@A87344444$44.4399;0;<<9;;AA>=@CC@CA<<59442499<:;=><AAA@C@@>:>>>>:>>>>>>>@<A=A;;5;@;;;CCC@CBD888;?;9:;=6;333;13336;;?>BB(=B@=;;B<=<9>2715559.7187>>?<>C99958?B>@@B<?>?<?=>>>??A@@@AAA?><A?=;<>>>>:699>5886?8>?>>9=>?>
@ATNG8:03386:06714
GATGGTAGATACTCGCTGATACACCCAGAAGATCAGGAACTCTAGAAGAATTCAGAATTTTTAACACGAGAGTAAACGTAAAAAGAAGGTTTTACAAGACTCACGTTAACAATATTGCAGCAGTACGCACACAATCGAAGCGCAGTAAGGATGGCTAGTGTAACTAGCAAGAATACCACGAAAAGCAAGAAAAAAGAAGTACGCTATTAACTATTAAACGTACCTGTCTCTTCCGAAACGAATGAGTACACACTCTCATATGACACTACCATCGTAATTGCGAAGTCT
+
::4:05;<=@??;;;;>>>999BCC>CBB@BCCCCC@C@00000/?6996;4////+/;;;)716//3777777;(3344999'9;6;.555&5::5<669>=<594:4:C=@:969@>;AA<>BCAAAABBC>@;;;59<=?ACBC@C@CCC@CCCBBBBC@AAAA>@;991373,333333&333,333777$3;689:::::;91612225+22'29===9><54437176;<=8????BA@@BCCCCBBBBBBBCB???BAAA@@:@99899:>;@A??=>>84
@ATNG8:03406:06708
GATGGTAGAGAGAGCTCTCTCATCGTACTCATTCGTTTCGGAAGAGACAGGTACGTTAATAGTTAATAGCGTACTTCTTTTTCTTGCTTCGTGGTATTCTTGCTAGTTACACTAGCCATCCTTACTGCGCTTCGATTGTGTGCGTACTGCTGCAATATTGTTAACGTGAGTCTTGTAAAACCTTCTTTTTACGTTTACTCTCGTGTTAAAAATCTTGAATTCTTCTAGAGTTCCTGATCTTCTGGATACACTCATGTGCACCTACCATCGTAACTTGCGAAGTCT
+
BCCD?BCCCCCAACB;99;655<<=@;>@A@A<BB@D4>A<A499::<==.444;;.405AAB=B<;?CCFDA@?=98777$8<;973/399;7<80+/=*////6;38::888:A68<85;499>=>:;:;@@@@:==>BAAA>>===A==;<,///5995=9=AAA>>>@@<>>>CF5@;>188;;;+;>@BF9>;;;A>>>>@5:;;:*;;>:>F<@;>>>BBA>>>>=@;===>==4:;:6<<=>=>=====>>@>>:==?:>?::::177,/-2709,--
@ATNG8:03383:06784
GATGGTAGCATCATGCATATCTCACCAGAAGATCAGGAACTCTAGAAGAATTCAGATTTTTAACACGAGAGTAAACGTAAAAAGAAGGTTTTACAAGACTCACGTTAACAATATTGCAGCAGTACGCACACAATCGAAGCGCAGTAAGGATGGCTAGTGTAACTAGCAAGAATACCACGAAAGCAAGAAAAAGAAGTACGCTATTAACTATTAACGTACCTGTCTCTTCCGAAACGAATGAGTACTCGTCTCACTCTCGCCTACCATCGTAATTGCGAAGTCT
+
B>>C@CBBCCCCBA@@966?DCCCC@BBD@GBBBBA;?;>>>?BDC@AA>A@DDBBBCCC3C?AA@BBCBBBCD>??@@@@@,@B>A?BCC;CDDAB;;;EBBAA?A@GD@FBB?@@BBBEDCBBBCCCCDD@CBBB@BA@?A@::7;@DBB@CDCCEECC?AACBBC@??=?BA=A@@@@8;;><??@@A2AB?BBBBBBAAC;?::<;;3959<BBB?BB@@@AA=?>@BC>CCC@AAABBCBD@A@;;:A@@AA@@@<AAA?BAAABC?C@CCBB>AA@@
@ATNG8:03386:06784
GATGGTAGTGTCATATGAGAGTGTGTACTCATTCGTTTCGGAAGAGACAGGTACGTTAATAGTTAATAGCGTACTTCTTTTTCTTGCTTTCGTGGTATTCTTGCTAGTTACACTAGCCATCCTTACTGCGCTTCGATTGTGTGCGTACTGCTGCAATATTGTTAACGTGAGTCTTGTAAAACCTTCTTTTTACGTTTACTCTCGTGTTAAAAATCTGAATTCTTCTAGAGTTCCTGATCTTCTGGACAGAGTGTGCAGATACTACCATCGTAATTGCGAAGTCT
+
<<<B@CFDBBBCCA<@CCCBCBAA@B@@A?>>:?<@>9=@::5:;;=>BB?C@ABBACACBBB7<7:AB@BBBBC>@@@@@,;:6;:CC:A<;?7;<<6;A7::?ABB@BBCGCCCGACBB?BACCCEBBBJ@BBCC@CCCCBBBCDCCBCCBBB@BBB@BC@C@BBBBBCCBA=A;;;;.;>C<@@AAA0BBBCC=CBBBABBCAC?BFEE5CBCBDADAGCAFDCCDDD@D?BBBBCC>@@A@CCCBCCCCCCCCCCBBBCEE@CBBBDCAC?A@CC?C;;;
@ATNG8:03393:06765
GATGGTAGTCTCAGATAGTCTATAGTACTCATTCGTTTCGGAAGAGACAGGTACGTTAATAGTTAATAGCTGTACTTCTTTTTTCTTGTCTTTCGTGGTATTCTTGCTAGTTACACTAGCCATCCTTACTGCGCTTCGATTGTGTGCGTACTGCTGCAATATTGTTAACGTGAGTCTTGTAAAACCTTCTTTTTACGTTTACTCTCGTGTTAAAATACTGAATTCTTCTAGAGTTCCTGATCTTCTGGCTCTCGTAGACAGATACTACCATCGTAATTGCGAAGTCT
+
:556:>>>BBCAA>=@>@966==<<B>=BA:;09=BC>CC@E@CCICCAB>BBAAB?A=@?;;55.94<555<:::54/////#//)///9919::83840+0;+/0/;:<7<;:484;;38:B@B@CCCDCDCDACCBB?CCCCBBDCCBB@@@@DC?;;;?BB5<7;;:9=<@:@884444&438544949$9888809<<=>999002<>>00///794<8??;?DDBB>C<C?CBB@@@=AA@<?@;;;ABCBBBCC<<;DCBCAHCCAAA5<5;;;A=BAAD
@ATNG8:03398:06789
GATGGTAGAGTACAGTGTAGTAGACCAGAAGATCAGGAACTCTAGAAGAATTCAGATTTTTAACACGAGAGTAAACGTAAAAAGAAGGTTTTACAAGACTCACGTTAACAATATTGCAGCAGTACGCACACAATCGAAGCGCAGTAAGGATGGCTAGTGTAACTAGCAAGAATACCACGAAAGCAAGAAAAAGAAGTACGCTATTAACTATTAACGTACCTGTCTCTTCCGAAACGAATGAGTACGAGAGAGCACACGTGTCTACCATCGACGAATAGAAGTCT
+
BBCC@BBBBBCCCB@BBCCCCEBBC=BBD@CCCC@?<@>@ACCCCC?BB?B@BCA?>???1?ABBBCCCCCBBB>BA>@@@@,?C=B=AAA7BBCFCCCCDDC999;@CC@DCC?BADCCCCCEDDBBBBBA>ABCC?BABBBBBB>D?A@A>ACCDCCCA?BBBAA@?DD@>>?<??DDC>BAA>AFDCC3BB?C@@@BBAAA:<9=ABC<?<@@CAA>AC@@?CC@C?BCC>CCC>AABBCCBAAACCCAABBCBBBBBBBBC>A>>?A??@<>==@<@AAA
@ATNG8:03375:06829
GATGGTAGTGTGTCTCTGAGAGTAGTACTCATTCGTTTCGGAAGAGACAGGTACGTTAATAGTTAATAGCGTACTTCTTTTTCTTGCTTTCGTGGTATTCTTGCTAGTTACACTAGCCATCCTTACTGCGCTTCGATTGTGTGCGTATTGCTGCAATATTGTTAACGTGAGTCTTGTAAAACCTTCTTTTTACGTTTACTCTCGTGTTAAAAATCTGAATTCTTCTAGAGTTCCTGATCTTCTGGAGATACACATGATACTCTACCATCGTAATTGCGAAGTCT
+
<<<@?BABBB@@@DCAABHBCA;;;CCCBCBD@BBDD>AA?B@DCCCCBB@CCCCCACAFCCCAIACCJECCCCC=A@AA@0AC?BBCB=BCBC@BBJGBE@BCBCDCACCCCCCCC@BCC@D@CCCGAAAB?BBBC@CCCCCCCCDD@BBBBBC@DBB?CG?B?BB:::CBBB?BAAAA9A?B>BBBBB0A;;;A;BBCBBBC@@A5;;;;*;AACA?A@CE?AACCC;;;;@BBBBBB@BBB@BCCCCCCCCBCBCCBBBBBB?BBBBBB@C>@ABC>BBCC
@ATNG8:03404:06813
GATGGTAGCATCATGCATATCTCACCAGAAGATCAGGAACTCTAGAAGAATTCAGATTTTTAACACGAGAGTAAACGTAAAAAGAAGGTTTTACAAGACTCACGTTTAACAATATTGCAGCAGTACGCACACAATCGAAGCGCAGTAAGGATGGCTAGTGTAACTAGCAAGAATACCACGAAAAGCAAGAAAAAAGAAGTACGCTATTAACTATTAACGTACCTGTCTCTTCCGAAACGAATGAGTACAGAGAGTACGATATGTCTACATCGTAATTGCGAAGTCT
+
55<@7;;CCA@ACBBCCFGHCBAAC?A9985<<=@;7;9=@>C@@>>BB?B>BCCBBAAA1@;?89:A@@<?>;3<?;:999$9<<<5:::*9B@=@BBB@AB;;;.;;@A;A@?5;<@;@A@@ACCECCCBB=@A@@<@BBBBCBB?B@C@@?@BBBBCCC?BDBBBB?BC?A??9>>9999+99930;===>'==;00//=;>AB?B><<==:=<@>B@@=@CAA@@A@C?BBC=A??<?@@AAABBAABCCDBBBCAAA@@A@BBBAA@@@:<6;=8708>;;
@ATNG8:03410:06813
GATGGTAGAGAGACTGTAGCGCACCCAGAAGATCAGGAACTCTAGAAGAATTCAGATTTTTAACACGAGAGTAAACGTAAAAAGAAGGTTTTACAAGACTCACGTTAACAATATTGCAGCAGTACGCACACAATCGAAGCGCAGTAAGGATGGCTAGTGTAACTAGCAAGAATACCACGAAAGCAAGAAAAAGAAGTACGCTATTAACTATTAACGTACCTGTCTCTTCCGAAACGAATGAGTACAGAGAGTACGATATGTTTTCCATCGTAATTGCGAAGTCT
+
;?<B?BC666=<;;;666>@??CCF>BBCACCDA@A<@<?AA@@?B?AA>A?::9A@DDD2C?CBB887BBABB>>=?=@@@+=B?B<CCC;CEFABBCC@@@;;69<@@=BBB?BBCBCCCFDBCCBBAAA=A@A@>ADBBAC::8;?BBB?BBA@@@@?<?AA@::8:B?BBC;>>777*399677879(8@>BBABCC@@@;>:>=@@:=:=>C@@=@AAAA??;?;@@A<@CC????BABBCBBBBBCCBBBBBDBBBB9B?BBBAAA?B?BBBB@ABB?
@ATNG8:03414:06824
GATGGTAGTCTCAGATAGTCTATAGTACTCATTCGTTTCGGAAGAGACAGGTACGTTAATAGTTAATAGCGTACTTCTTTTTCTTTGCTTTCGTGGTATTTCTTGCTAGTTACACTAGCCATCCTTACTGCGCTTCGATTGTGTGCGTACTGCTGCAATATTGTTAACGTGAGTCTTGTAAAACCTTCTTTTTACGTTTACTCTCGTGTTAAAAATCTGAATTCTTCTAGAGTTCCTGATCTTCTGGGTGTATCAGCGAGTATCTACCATCGTAATTGCGAAGTCT
+
:95>9;:@@A@@@@=;;;;;;>>696;;555@<B?CF?ED>B>AB@;;;;4;9;:;6;.4444.55::99544<<.44888'444(4444)4455.55//)/:)//9;;=8<<<<::5505<=<B@BBBDDCCB@DBBDAGCCCAAACCCBA@@BA@<A;;7<B?A>A;;;@@@BB?@@;>>2<8<:@@@@A0@?=@@8@;@999995515<<<,<996:;@=>>;????@:;7:?CBBBBC>@@BD>BBBBA@@CBDDDDFCCCIK@CCBBAC@C?<;;B@AAAA
@ATNG8:03377:06862
GATGGTAGCGAGCGAGTGTGTATACCAGAAGATCAGGAACTCTAGAAGAATTCAGATTTTTAACACGAGAGTAAACGTAAAAAGAAGGTTTTACAAGACTCACGTTAACAATATTGCAGCAGTACGCACACAATCGAAGCGCAGTAAGGATGGCTAGTGTAACTAGCAAGAATACCACGAAAGCAAGAAAAAGAAGTACGCTATTAACTATTAACGTACCTGTCTCTTCCGAAACGAATGAGTACTGCGTCTCACTCTCGCCTACATCGTAATTGCGAAGTCT
+
>>>C@B=BCCEBBBBCCCBCCAAA?9;;;7;>=<>>4945<<;;;B=A@=@=@@BBBBBB.;9:CCCHFCBCCC>B@@@BBB5DC@C@BBB:CFEDBBBCBBC@A?@@ED?BBC?CBBCCAACABBBCCCDCACCCC?BBBABCBB?B@E<;;=CBDEDDB?DDCCBA=@@=@BB=@@???9?><>BCDCC2AB=BACCCBBBC5957@@@:=<>BCCC@C@<<<00+0:@@A>@AA@BBBBCBCBBAA;;;C@A@@@BBCAEDBBCBBBB?B>AACD@CBBB
@ATNG8:03379:06860
GATGGTAGTGTCAGTGCGCGTCGTCCAGAAGATCAGGAACTCTAGAAGAATTCAGATTTTTAACATCGAGAGTAAACGATAAAAAGAAGGTTTTACAAGACTCACGTTAACAATATTGCAGCAGTACGCACACAATCGAAGCGCAGTAAGGATGGCTAGTGTAACTAGCAAGAATACCACGAAAGCAAGAAAAAGAAGTACGCTATTAACTATTAACGTACCTGTCTCTTCCGAAACGAATGAGTACTACTCTCAGAGACACACTACCATCGTAATTGCGAAGTCT
+
55::7;BCCCCC;;6=CCEHCCBBB8@@>495555;.5.5::4449388383598====?+?4>>???>>:99;;39///////$/6(3,333&333,39988;:32,206625556999?CCDCBBBDFBCBC@CBBB@C??>BBAA>B?BAB@BCCCCACC?CAAAAA?CC?AAA>AAAAA:AAA<@AAAB3A@?B888C@@@A8;8;BBB<?<?ABCB@BCCCB@@<?;?@@:ACC?AAADCBBBBBBBBBBBBAACBCABACC=A>?@BB@?<BBBB@CBBC
@ATNG8:03385:06878
GATGGTAGATATATGCACGCTCTACCAGAAGATCAGGAACTCTAGAAGAATTCAGATTTTTTAACACGAGAGTAAACGTAAAAAGAAGGTTTTACAAGACTCACGTTAACAATATTGCAGCAGTACGCACACAATCGAAGCGCAGTAAGGATGGCTAGTGTAACTAGCAAGAATACCACGAAAGCAAGAAAAAGAAGTACACTATTAACTATTAACGTACCTGTCTCTTCCGAAACGAATGAGTACTACTCTCAGAGACACACTACCATCGTAATTGCGAAGTCT
+
><:@9?=BCCCBCBBBCCCBBBB::6;BC?CBB;;;6;59@@:;9C?AA9B<::8833333#3499;BBBDCBBB=AAAAAAA0:@<@:BED;CCD@CBBBCCCDD?B=BD?BBD?DCCADDDDCCCEBBBDD=BACC?BBCCBBAB?BACBA?ACCCCCCC@CCCCCA?CC@AAA<>>CCC:A>><>DDDC/CC?C?>?AACB@<>;ABBB?B?BBBBB<@@::8==6<9=AA:A@@<@@@A@@@AAA@AA>>A>A@@@AAAA>>:???A>>9>8@AAA;>=;;
@ATNG8:03386:06892
GATGGTAGCACGACACGACGATGTGTACTCATTCGTTTCGGAAGAGACAGGTACGTTAATAGTTAATAGCGTACTTCTTTTTCTTGCTTTCGTGGTATTCTTGCTAGTTACACTAGCCATCCTTACTGCGCTTCGATTGTGTGCGTACTGCTGCAATATTGTTAACGTGAGTCTTGTAAAACCTTCTTTTTACGTTTACTCTCGTGTTAAAATCTGAATTCTTCTAGAGTTCCTGATCTTCTGGTAGAGCGTTGCATATATCTACCATCGTAATTGCTAAGTCT
+
>>@A=A@BB@9:5;5566?>>?=BCCBBBBBB@CIFJ?CE@C@DCDCCBB@CBBCC@C?ABBL@E@@@@BB<C=C:BAAAA1@A8A987(3;8=9>@A=AA?999A@@=A?>?BBBB?BC?<?<???@AAAA<A@@@:>>>AADDAAA@@AA?@@<=;:7:A8=:>>>>BBB??:<>>DD2>;>7:6@@@,<=99;,--9---99/6////(....505.5537;;;9>>7;7;@>>>@:>=A=AAA===8808=:;;;:9AA<<9<>=;;9.6/6=<<8>>>@
@ATNG8:03391:06851
GATGGTAGTATATCGCGTCGCTATCCAGAAGATCAGGAACTCTAGAAGAATTCAGATTTTTAACACGAGAGTAAACGTAAAAAGAAGGTTTTACAAGACTCACGTTAACAATATTGCAGCAGTACGCACACAATCGAAGCGCAGTAAGGATGGCTAGTGTAACTAGCAAGAATACCACGAAAGCAAGAAAAAGAAGTACGCTATTAACTATTAACGTACCTGTCTCTTCCGAAACGAATGAGTACGAGAGAGCACACGTGTCTACCATCGTAATTGCGAAGTCT
+
ABBB@BDDCCCBCCDCCCCCCBBBB?BDC?BBBCBB9;:;FCBBBCACC@E@BBB@@@@@1@@CCCCBBBBBAA;C@ABBBB2BC?B=@@@9@BB?BBCCCDDFE?B?BC?BBC@CCAABCCCFBBBDCCCD?CBA@>ABCACCBB>C@CBB?BCCCCCCC?ABBBCC@BA?BBB?BBBDC<??>999999(9@?B?>?CDDDD8=9=?FC<?;>ACBB?CB@@?BB>A?ACC>CCB?BBBBBCCABAADAA@BBABBCCBBBBB@@:::BB>B?ACDC@B999
@ATNG8:03392:06866
GATGGTAGTACATGATAGACGACACCAGAAGATCAAGGAACTCTAGAAGAATTCAGATTTTTAACACGAGAGTAAACGTAAAAAGAAGGTTTTACAAGACTCACGTTAACAATATTGCAGCAGTACGCACACAATCGAAGCGCAGTAAGGATGGCTAGTGTAACTAGCAAGAATACCACGAAAGCAAGAAAAAGAAGTACGCTATTAACTATTAACGTACCTGTCTCTTCCGAAACGAATGAGTACGATGAGATCTCGTGTGCTACCATCGTAATTGCGAAGTCT
+
CCBB?BCCAA<CBBBB;90<0///93:<>9>C=//)0*0)////8==8<<7<;<7449999);8=@>>CBBBGDE?HEBBBBB5BD@C@CCC;CCC?BBCCA<A00-0;@@:>0945<;<@C@A@@@DBBBBB?CCCC?BBABC@AA=A9A;949@@=BBBB?@@CCCD?CD@CBB@AAABB<ABB?BCCCC3CC;9::@@@AAA?B?AACF?C?AABAA;@CB;;9@<?<AAB=BAA:;;ADAABBABA??????AA999???AA?BA>>BB?A?BBCB@;;;E
@ATNG8:03393:06855
GATGGTAGTGCGTGAGAGAGAGACCCAGAAGATCAGGAACTCTAGAAGAATTCAGATTTTTAACACGAGTGTAAACGTAAAAAGAAGGTTTTACAAGACTCACGTTAACAATATTGCAGCAGTACGCACACAATCGAAGCGCAGTAAGGATGGCTAGTGTAACTAGCAAGAATACCACGAAAGCAAGAAAAAAGAAGTACGCTATTAACTATTAACGTACCTGTCTCTTCCGAAACGAATGAGTACATAGATATACGTATAGCTACCATCGTAATTGCGAAGTCT
+
BB@@@ACCCBBB;;9BBBCCCB99:49B@?CBBBBB@C@BBBAAAA=AA?B?BBAAABBB2B?BAAABBAA>>?:>?@KDDD2DE?B=@@@9@BB@ACACCCCBA?@@CG?BCC@CCBBCCBCCICCCBCBB@CCCC>A@DCCCBC?BACCC@CCCBBCDD@CBBBBB@BB?BBE>AABAA;?9939:9999%9@;?@AABBBB@=B=;:;C=B=B?CBB@BBBAABB=@=@??8???9??ABBBCCCCCAABBCCBBA@>??@@A<>>>@BB>B588BB?BB;;
@ATNG8:03412:06852
GATGGTAGAGTATCATGTGTATCTCCAGAAGATCAGGAACTCTAGAAGAATTCAGATTTTTAACACGAGAGTAAACGTAAAAAGAAGGTTTTACAAGACTCACGTTAACAATATTGCAGCAGTACGCACACAATCGAAGCGCAGTAAGGATGGCTAGTGTAACTAGCAAGAATACCACGAAAGCAAGAAAAAGAAGTACGCTATTAACTATTAACGTACCTGTCTCTTCCGAAACGAATGAGTACACATCGTCGTGTCGTGCTACCATCGTAATTGCGAAGTCT
+
CC@?>ABCCCCCCCBBBBDDCBA@B?CBB@CCEEBB?A>AAEDCCB@BC>B@BCCCCBBC5C@BCCCCAAADCD>BB99999*9C>C:AAA9ACD@CBBBCCC??=@ACC?ABC@DBABBBBBBBBCCCCCD@CCBB@CCBBBBBB?C@BBC?CCCCCBBC?CCCABA?BB>@@@<>=BBB9@==:<ABBB3BD@B>>>BCCCC>A>ABCA<A<ADCBB@BCBBBCB?B>ABB=BCC@AAADCAAABBBA@BCCCBBBCCCCCCB?BABBBB?B=ACDD@CAAA
@ATNG8:03414:06891
GATGTAGTGTCATATGAGAGTGTGTACTCATTCGTTTCGGAAGAGACAGGTACGTTAATAGTTAATAGCGTACTTCTTTTTCTTGCTTTCGTGGTATTCTTGCTAGTTACACTAGCCATCCTTACTGCGCTTCGATTGTGTGCGTACTGCTGCAATATTGTTAACGTGAGTCTTGTAAAACCTTCTTTTTACGTTTACTCTCGTGTTAAAAATCTGAATTCTTCTAGAGTTCCTGATCTTCTGGACGACGCGCACTGACACTACCATCGTAATTGCGAAGTCT
+
@AABBBAAAEDCCCEDFFEBCCCCB;;;BAB?BCCC=BD@F?BBCBCCE@DB;;;?D?@BAD6;:;BAABBBBB>BBCCC2BB@BBBC>BBBC@DBB?BB7;;:B;;9;CJHCDFGACAB?A@CAAABBBB>BBCCADCBCCCFCBBBBCBCBB@CDC?BB?CADBABCCBBC@BCCFD;C@C@BCCCC5DCCCC;;;CBBBCCCC6:;;;*;AABC?C@CC@CCBBC@@=A?;;;CCC@BBD@BB;;;AAACCBBBAAADCICACCBBBCBE?AAGD@D;;;
@ATNG8:03390:06937
GATGTAGGCGTGTGAGAGTCTGCCCAGAAGATCAGGAACTCTAGAAGAATTCAGATTTTTAACACGAGAGTAAACGTAAAAAAGGTTTTACAAGACTCACGTTAACAATATTGCAGCAGTACGCACACAATCGAAGCGCTGTAAGGATGGCTAGTGTAACTAGCAAGAATACCACGAAAGCAAGAAAAAGAAGTACGCTATTAACTATTAACGTACCTGTCTCTTCCGAAACGAATGAGTACTATGTAGAGCTCTATACTACCATCGTAATTGCGAAGTCT
+
BB@AACC@EBBBABCCCC:;;BB@6BBC?BB::<CAC@BBAB;;;<@A>A>BA?;;;;;);;@@A>>?ABBBA8<<777777#74=9>173;:>:?>;>;7999?BC<@?B======@@@@AA@A===A8==6617@????@@<@<?@?<@@@A>>>@<@AAABB?BE@CBB?BCCGD>CCB=?@=?=,9;6;ABBCCCCC?C?CCCC@B?DBBAA>@BB@>>>9=;87727CC@CCBCBBBBDCCCCDCCCBBBBDDDBCC?CCCCBC@B?BBCC@C@99
@ATNG8:03392:06924
GATGGTAGCAGACGTGACAGAGCGCCAGAAGATCAGGAACTCTAAGAAGAATTCAGATTTTTTAACACGAAGAGTAAACGTAAAAAGAAGGTTTTACAAGACTCACGTTAACAATATTGCAGCAGTACGCACACAATCGAAGCGCAGTAAGGATGGCTAGTGTAACTAGCAAGAATACCACGAAAGCAAGAAAAAAGAAGTACGCTATTAACTATTAACGTACCTTTCTCTTCCGAAACGAACTGAAGTACGATGAGAGAGCTCTGTCTCGTCTGCTACCATCGTAATTGCGAAGTCT
+
77--(------///:<=;;9<.---(--6388==;?=@=@><00*0;::::::;;7737333#31789//(/668882:<;>@>>+5525.555&5994;CC@@B@;;5;=;<5;@@;@A@@@CCCCHCCBBBBE@ECBB>@@CAAABB>B@C:::;BADCCCC?BABAAA?BB>@???CBDGE>A9:3999999%9?<8:4B==AA?=A788990:6<<@@?4::,::78:?<800+088)----(----7===<<<:5//:;///==@@>>?>?;;;7;9::::)0)///727<69
@ATNG8:03396:06940
GATGGTAGCGAGCGAGTGTGTATACCAGAAGATCAGGAACTCTAGAAGAATTCAGATTTTTAACACGAGAGTAAACGTAAAAAGAAGGTTTTACAAGACTCACGTTAACAATATTGCAGCAGTACGCACACAATCGAAGCGCAGTAAGGATGGCTAGTGTAACTAGCAAGAATACCACGAAAGCAAGAAAAAGAAGTACGCTATTAACTATTAACGTACCTGTCTCTTCCGAAACGAATGAGTACAGAGAGTACGATATGTCTACCATCGTAATTGCGAAGTCT
+
BA@@<?=DEGCB======<ABB;;68<<<8<=<<:>.9.59::<;A>??9?<>=A@AAA@,@=@CDICCCCCBB;BB:::::*;=995955&5::59??;;ABBCAEACC@BBB@BDACCBCBCBBBBBBCC@CC@A<ABA@BBBB>B@CBB@CFFECCCE?BBCBBB@BB?BCC>AAA@@:@>>;99999(:@?BBBBDBBBB>A;??BB<?=?CHCCACE;;;AA8;;;CJ?GDE?@@BCCDCCCCBCCCAAAB===BBBABB>BAABCF@C588BB<=;;;
@ATNG8:03398:06924
GATGGTAGTGATACAGATCAGACACAGAAGATCAGGAACTCTAGAAGAATTCAGATTTTTAACACGAGAGTAAACGTAAAAAGAAGGTTTTACAAGACTCACGTTAACAATATTGCAGCAGTACGCACACAATCGAAGCGCAGTAAGGATGGCTAGTGTAACTAGCAAGAATACCACGAAAGCAAGAAAAAGAAGTACGCTATTAACTATTAACGTACCTGTCTCTTCCGAAACGAATGAGTACGTGTGCGACGTGTCTCCTACCATCGTAATTGCGAAGTCT
+
BBCB?BCCCCCCDCCCCBBBCGCECBBC@BBBBBB?B>BDCCA@C@CB?C@?@@CCBBB3B?BBCABBBB@??:?8:9DDD1DD@C>BBB;CDDGIAAACD@;;9:?BB?BBD@BBCABBEDCCCCBBBBB?CCCC>??BBBCAA@BAC@@>@GCDCACC@CBAACC?CC@?>><>>BBA:A>>9>ABBB3BB?BBAABBCCC?@:>>@B<>;>@CCC@BBAAABA>A>BBB>BCC@???BDBBAAAAAABBDBBBBC??<?BB??@>>BB@B?BABB?CBBB
@ATNG8:03407:06942
GATGGTAGTATCTGCACACTCTGTCCAGAAGATCAGGAACTCTAAGAAGAATTCAGATTTTTAACACGAGAGTAAACGTAAAAAGAAGGTTTTACAAGACTCACGTTAACAATATTGCAGCAGTACGCACACAATCGAAGCGCAGTAAGGATGGCTAGTGTAACTAGCAAGAATACCACGAAAGCAAGAAAAAGAAGTACGCTATTAACTATTAACGTACCTGTCTCTTCCGAAACGAATGAGTACTACTCTCAGAGACACACTACCATCGTAATTGCGAAGTCT
+
:>>C?BBCCC;66;;=966>>A<9949A;)///955073-----(-507:6:654388888'8-3/////;;:;;5/36<;;;)44.4.555&555.5=@>>=>?D;@;:;4;?@=ABA@@ACCCEDDAB@B@;@949:>999BC@A>B>A;;6:B@@ABAA?@??????BBABCB?BBBCC>A??:??@@@.AB?999FBBBBB:=8=<::5;5:@B;;;;DCCCDDAD?BBB=AAB=AAAA@AA???ABAABBB???DBA??;@9=>@@@A<@8@ABB?BBBB
@ATNG8:03413:06938
GATGGTAGCGCACACATAGATACAGTACTCATTCGTTTCGGAAGAGACAGGTACGTTAATAGTTAATAGCGTACTTCTTTTTCTTGTCTTTCGTGGTATTCTTGCTAGTTACACTAGCCATCCTTACTGCGCTTCGATTGTGTGCGTACTGCTGCAATATTGTTAACGTGAGTCTTGTAAAACCTTCTTTTTACGTTTACTCTCGTGTTAAAAATCTGAATTCTTCTAGAGTTCCTGATCTTCTGGAGATACACATGATACTCTACCATCGTAATTGCGAAGTCT
+
<::?>@A<?>@A<;;;>A<ACEA;:6>==?<A8???>7=B?B7;;C=>>C=@<<<<8<8<::929.5<<<;;;=C?A=???0?A;000A@9@;;;055;7;>9::;=CCACCCEECCC@ICC@C>ABCCBCCC?CBBB;:9DDCFCBBBCBBBBAA?@;;5;;5;;@;;;CABA?499:9:*:8>8>?@?@0@BBBB=BBC@@@CAAB=ACCC5CFCBCACACC@CCCBBBB>B@CBBA@@=;;;?BCCCCCDDIJCECCCBBBCC@CB;;;B?B7;;BB7;;AA
@ATNG8:03370:06966
GATGGTAGTGCGTGAGAGAAGACCCAGAAGATCAGGAACTCTAGAAGAATTCAGATTTTTAACACGAGAGTAAACGTAAAAAGAAGGTTTTACAAGACTCACGTTAACAATATTGCAGCAGTACGCACACAATCGAAGCGCAGTAAGGATGGCTAGTGTAACTAGCAAGAATACCACGAAAGCAAGAAAAAGAAGTACGCTATTAACTATTAACGTACCTGTCTCTTCCGAAACGAATGAGTACGTGTGACGTACGTGAGCTACCATCGTAATTGCGAAGTCT
+
><<A?B@<<;>>00/:::<>A<;<)99<7>@@BAA;?>A>?:;5@<>>;?=>?@@=@>@.@;AAABAAA?>??9;;A@@==*5:497<@=7CCCAEDCCCCC::6:=@@=BBB@BDAA@AAFFCCBBBBCC@CBBB@BBCBCBBC?C@BBB@BBBBCCAB>ADBBBB?AA=AA@<??BBD<B:999AAAB2AA>A:9:B@?@@:=:=?@@:>:=BBBB@DCBAABB?C?CBC>C997:AABBBBAAACBBBBCBBBBCCCCAAA?A999BB?C?BBBB?A?99
@ATNG8:03388:06977
GATGGTAGCACGACACGACGATGTGTACTCATTCGTTTCGGAAGAGACAGGTACGTTAATAGTTAATAGCGTACTTCTTTTTCTTGCTTTCGTGGTATTCTTGCTAGTTACACTAGCCATCCTTACTGCGCTTCGATTGTGTGCGTACTGCTGCAATATTGTTAACGTGAGTCTTGTAAAACCTTCTTTTTACGTTTACTCTCGTGTTAAAAATCTGAATTCTTCTAGAGTTCCTGATCTTCTGGTCTACTACACTGTACTCTACCATCGTAATTGCGAAGTCT
+
BDAA>@BBBCA?;>>CCCAAAAGBABCBCBAA?ACCH?DH@C@BBBCDFE@CCCCB@B?A@@@;@?BBBCDBB<<8<<<<<+<@6B?=;18=>=<A@@=@A=999>:>=ABEEBBAB?BBB@@=???A>>>@<??@@8;;@@???>>>AB>>>>==A==:>@<@<@@@???@A@:?;;;;/;:?8==???/?AABE:A>>;;;?==>=BCBB/@>>>A<?<@A=????===:>:>?;;;A:>>?<?B@@@ABG>888??AAAAAA<>=>?<<8=9;:7716:::
@ATNG8:03389:06998
GATGGTAGCTATACGTATATCTATGTACTCATTCGTTTCGGAAGAGACAGGTACGTTAATAGTTAATAGCGTACTTCTTTTTCTTGCTTTCGTGGTATTCTTGCTAGTTACACTAGCCATCCTTACTGCGTTTCGATTGTGTGCGTACTGCTGCAATATTGTTAACGTGAGTCTTGTAAAACCTTCTTTTTACGTTTACTCTCGTGTTAAAAATCTGAATTCTTCTAGAGTTCCTGATCTTCTGGTCTACTACACTGTACTCTACCATGTAATTGCGAAGTCT
+
;><A?BBBB==BBCCCCCCJIHCCCC@??CBB?BCCC>DC>B>BBBCCCC@CBBBA?A?ACBG@C?CACBCBB;A7@@>?>.><>BBBC>CBBB?B??=@CABAAA9:59BBBBBDD?BAD?B=A???>>>B:@;;;588898><>=@BBB?>??9?=@=9978<AAA>>=A@<:<8888)84<788888(8=>>D7;:><>;@9:908888(8:;;@<@=??<?@@@888<@<@BB=>=9<6718>>>>A>;;;===A>>>@==9=/--=4=--/995;9>=
@ATNG8:03401:06954
GATGGTAGCGCATATCAGCGCAGCCCAGAAGATCAGGAACTCTAGAAGAATTCAGATTTTTAACACGAGAGTAAACGTAAAAAGAAGGTTTTACAAGACTCACGTTAACAATATTGCAGCAGTACGCACACAATCGAAGCGCAGTAAGGATGGCTAGTGTAACTAGCAAGAATACCACGAAAGCAAGAAAAAGAAGTACGCTATTAACTATTAAACGTACCTTTCTCTTCCGAAACGAATGAGTACGATGAGAGAGCTCTCTCTACATCGTAATTGCGAAGTCT
+
D@>@24444449555<<>:9;9999,9<=7<<<<65157:;@999<599.9333444444$549;99;<;;99939>>?@>>,00+/)///&09:=696>===;;:;@FGACBB@CCC;<<ECCDCDCBBAA;ACCC@BBCB;;;@=B?FCB?ABBBDCCB@CCBBBA>AA>>@@6::AAA9@@@:??@?@,9:49ABABB@??<>89=<9,33(3;99;:?=6?===9=::::4:<<8;;;>DCBBBAAAB???@AA@?::9ABBCAABCC@C;:;B@<@@@0
@ATNG8:03406:06950
GATGGTAGTGATACAGATCAGACACCAGAAGATCAGGAACTCTAGAAGAATTCAGATTTTTAACACGAGAGTAAACGTAAAAAGAAGGTTTTACAAGACTCACGTTAACAATATTGCAGCAGTACGCACACAATCGAAGCGCAGTAAGGATGGCTAGTGTAACTAGCAAGAATACCACGAAAGCAAGAAAAAGAAGTACGCTATTAACTATTAACGTACCTGTCTCTTCCGAAACGAATGAGTACCTCTCAGACGCTCGTCCTACCATCGTAATTGCGAAGTCT
+
BBBD?BBBCCCBBBCC>AAACCCCC@CCC?@@B;;9.46:;;;:9B>==9B>???A<>>=+A=ABCBBA@>9::,:=;;::9'4;49.;;;*;>@@CCE;:;CCC@CADG@CCC@CBB@BEEGCCBCCCCDCACCBB9;;A@;;;A=B@B@@>@BCCCCBB?BBCCCC?DD?BCD;?????8?@@>@A@@@/??:?CBBBBCCC<;6:9=:/515;BAB@CB@>?99186;=?8=?A>BBBCCCE?BBBBBBBBEBCBB?@<BBC<>>>>AA@F9::CC@C???
@ATNG8:03412:06967
GATGGTAGCACGACACGACGATGTGTACTCATTCGTTTCGGAAGAGACAGGTACGTTAATAGTTAATAGCGTACTTCTTTTTCTTGCTTTCGTGGTATTCTTGCTAGTTACACTAGCCATCCTTACTGCGCTTCGATTGTGTGCGTACTGCTGCAATATTGTTAACGTGAGTCTTGTAAAACCTTCTTTTTACGTTTACTCTGTGTTAAAAATCTGAATTCTTCTAGAGTTCCTGATCTTCTGGTAGAGCGTGCATATATCTACCATCGTAATTGCGAAGTCT
+
DCCB@BBCGCB@<<=<A>=666<ABBBCBCBB@BCCC=CC=A=ABBBCCB@BBBBB?B@BBCC@C@BBABCCCBB@BBBBB2AA<A77759??@@BBC?CC?A><?994:ABBCBBB?BDE?@;@AA???@@;@@@A8==>>;;=>@@@@@>?>>:8::<>B=A=>????@@@B<===AA6A<@:::999+:;<==5>@A788@@A==@@@,=///;7=7@?<@???===;@8==<;;<4788:??@@A???@AB@@>>>A>>><;;;;===B688AA9>>;;
@ATNG8:03413:06979
GATGGTAGCGCATATCAGCGCAGCCCAGAAGACAGGAACTCTAGAAGAATTCAGATTTTTAACACGAGAGTAAACGTAAAAAGAAGGTTTTACAAGACTCACGTTAACAATATTGCAGCAGTACGCACACAATCGAAGCGCAGTAAGGATGGCTAGTGTAACTAGCAAGAATACCACGAAAGCAAGAAAAAAGAAGTACGCTATTAACTATTAACGTACCTGTCTCTTCCGAAACGAATGAGTACAGAGAGTACGATATGTCTACCACTCGTAATTGACGA
+
888=@BA@@:4455554>=9:99:;)59<6666;>6;;@@@CBBB@<<<;@BBB@???>.?<??CCDCCC:::5:@ABDFE5BB@B=@@@7@BC>BCCBAABBA:@<@@<@CC@CCCBBBCCCCCBCBCCC?CCBB?BAAAAAAF>B?B@@=@BBCCCAA>BCCCBB?AB?9:9<>?99:,8>>:>>>@@@'@???979CA@@@:>:>=>B;A<AAA@@@C@??CBC=@<@@=5=00*0;@=ACBAA@;;;;777739;<;<5330...----(-0.////
@ATNG8:03371:07018
GATGGTAGCTCTGCTCTGACTCTCGTACTCATTCGTTTCGGAAGAGACAGGTACGTTAATAGTTAATAGCGTACTTCTTTTTCTTGCTTTCGTGGTATTCTTGCTAGTTACACTAGCCATCCTTACTGCGCTTCGATTGTGTGCGTACTGCTGCAATATTGTTAACGTGAGTCTTGTAAAACCTTCTTTTTACGTTTACTCTCGTGTTAAAAATCTGAATTCTTCTAGAGTTCCTGATCTTCTGATATGAGTCTCGTGCTACCATCGTAATTGCGAAGTCT
+
::8<;=<>;;<CDCBCCDCCCCCCCAA@BA;;4;AAA=BF@H?BCBBBBB?BCCCBAB@CCBB>B@CBBCCCBBBADCDCD5BB=BBBB=A@@?495;6;@:;>>>>?:;@@<AAAA>A;;7;<@CBBBBCB@BBBC:<;BBBCBBBAAACCCBD@DBB@CC@C?BBBCCBBBCACCCDF<F?C?CCCII5CCAA@:A;;;BCCCCCACDEE5BCC;;7;@AA>BBCBBBC@D?BACBBB>@@CDCBBDGCCAAAB;;;A@C@E;;;BB@B9<<AA<@A@@
@ATNG8:03381:07039
GATGGTAGCTCACGTACGTCACACGTACTCATTCGTTTCGGAAGAGACAGGTACGTTAATAGTTAATAGCGTACTTCTTTTTCTTGCTTTCGTGGTATTCTTGCTAGTTACACTAGCCATCCTTACTGCGCTTCGATTGTGTGCGTACTGCTGCAATATTGTTAACGTGAGTCTTGTAAAACCTTCTTTTTACTTTTACTCTCGTGTTAAAAATCTGAATTCTTCTAGAGTTCCTGATCTTCTGGATAGCGACGCGATATACTACCATCGTAATTGCGAAGTCT
+
;;;A9@ABB:69;;;:665;>>>@@AB@@@BC@<;<I>DCAC@CBBCBCDACCCBA>C@CCCC@B?BAAABBBBB?BA@??.??9>>>A8@BCB@BBB?BB?@::88949?>>@ABB>@ACAE>888@>>>B=BC>>:=>@@@@B@@><<;=>BB;:::>DD:<9=>BBA;<<A<;66>>.>-/,/9:::,;;;;<2><:::=@<<<8<<<<.99:9=7?9::29?<<;;==D9>888?>:<>A=@>@@@>>==>>>>B@@@@==8<8//:;7;-//<<7<7;;
@ATNG8:03387:07012
GATGGTAGCACGACACGACGATGTGTACTCATTCGTTTCGGAAGAGACAGGTACGTTAATAGTTAATAGCGTACTTCTTTTTCTTGCTTTCGTGGTATTCTTGCTAGTTACACTAGCCATCCTTACTGCGCTTCGATTGTGTGCGTACTGCTGCAATATTGTTAACGTGAGTCTTGTAAAACCTTCTTTTTACGTTTACTCTCGTGTTAAAAATCTGAATTCTTCTAGAGTTCCTGATCTTCTGGGATGTGTGCGCAGTGCCTACCATCGTAATTGCGAAGTCT
+
BDCC?AABCDD?;@CCCDB;66>CDCCDCCBB@BCCD>CBAC@CCCCCCD@DCCCB@B@BBCD@D?ABBABCCBB?BCCCC3BB?C???8?????@@??AD>BAAA??;????BBBB>@?C@B=BB>::;==:=?BB<>>>>==>>>=AAA>>==::;;=@@<@<???AAAAAD=>==>?5?=@=>>>>>/>?AAC:@@@@@@@>>>8==<=.=888@=B=??:?DCB??><A<@??AAA<===<4=///=::>??C===C<BBA<;;:;>>;@8;:AA=BA??
@ATNG8:03393:07022
GATGGTAGCATCATGCATATCTCACCAGAAGATCAGGAACTCTAGAAGAATTCAGATTTTTAACACGAGAGTAAACGTAAAAAGAAGGTTTTACAAGACTCACGTTAACAATATTGCAGCAGTACGCACACAATCGAAGCGCAGTAAGGATGGCTAGTGTAACTAGCAAGAATACCACGAAAGCAAGAAAAAAGAAGTACGCTATTAACTATTAACGTACCTGTCTCTTCCGAAACGAATGAGTACAGAGAGTACGATATGTCTACCATCGTAATTGCGAAGTCT
+
99?B?BCA@@A>;;;;;BCBBBBA@<@AB=C@@@@@;@?CBB??AFABB@B>@@AAAAAA3A?BBBBBBCEBBB@??ACCCC5A@;A5;;;&:9925995@B<>@<@=BB?CBB?BBBCCCBBCCCCCCBCC@CBBB<??@@BABB?B?B:;;;BCDCBBC@CCCACC?BB?BBB>@B:99,7<<99899:9%9>;?97:BBFCC>A>;9>>5=9=?ABB?BGCBBBC?B?BCC>CCC?AAAAABCBBBBBCDBBAABBDB=>>AB@BBBB;;6:088==9=@@@
@ATNG8:03397:07027
GATGGTAGCTCACGTACGTCACACGTACTCATTCGTTTCGGAAGAGACAGGTACGTTAATAGTTAATAGCGTACTTCTTTTTCTTGCTTTCATGGTATTCTTGCTAGTTACACTAGCCATCCTTACTGCGCTTCGATTGTGTGCGTACTGCTGCAATATTGTTAACGTGAGTCTTGTAAAACCTTCTTTTTACGTTTACTCTCGTGTTAAAAATCTGAATTCTTCTAGAGTTCCTGATCTTCTGGAGATATCATCAGCGAGCTACCATCGACGATAGAAGTCT
+
4444.4444@;;<ACCBBBB@@@BAA@@@CCC?CAAA>AF?CACCBBBFD@BBABA>A?BABB?B?AAABBBB@?=?CCCC3DD=>;;;5;0//38661;?6>AABBB??@@@C:??@DBA<>;>>>=><99079>>059=??::9A<622::8:48579=;3:29>@@AA>==579755)527322222$29::;3::>>5:::79-8786'2::26.79;;:8877968/54;856<<.5566;6222777<@@AAADA??;;6988>878=;::<6<<::
@ATNG8:03408:07009
GTTGGTAGGTGCACATGAGTGTATCCAGAAGATCAGGAACTCTAGAAGAATTCAGATTTTTAACACGAGAGTAAACGTAAAAAGAAGGTTTTACAAGACTCACGTTAACAATATTGCAGCAGTACGCACACAATCGAAGCGCAGTAAGGATGGCTAGTGTAACTAGCAAGAATACCACGAAAGCAAGAAAAAGAAGTACGCTATTAACTATTAACGTACCTGTCTCTTCCGAAACGAATGAGTACTGCGTCTCACTCTCGCCTACCATCGTAATTGCGAAGTCT
+
?>7?7;@>:>=BB>CCCCCEJAAAB>BAA>995:;;7<7?;;<<;;7;B>@<@AABBBBB10,0@00/<<9>;=29959555$5;5:55;;+:;;5;;;:<?:?@;@?BB?A??<?BCBBB@A@CBC;<;CC?CCA@?@BBA@A;;6;?CBC@BBCBBBBB@CBCDCC?AA?CED<??999,9>=;99999(9=9>747::;;;+/*/955.3.3:=<<8<555:::5;9;AA8<<<:;;:BAAAAA@@BAA@@@@>B?AA899C295<;<<8@<B@@A=@::9
@ATNG8:03408:07015
GATGGTAGTGTCATATGAGAGTGTGTACTCATTCGTTTCGGAAGAGACAGGTACGTTAATAGTTAATAGCGTACTTCTTTTTCTTGCTTTCGTGGTATTCTTGCTAGTTACACTAGCCATCCTTACTGCGCTTCGATTGTGTGCGTACTGCTGCTATATTGTTAACGTTAGTCTTGTAAAACCTTCTTTTTACGTTTACTCTCGTGTTAAAAATCTGAATTCTTCTAGAGTTCCTGATCTTCTGGTATGACTAGTGTACTACTACCATCGTAATTGCGAAGTCT
+
<>BC@CBBA@@BCCCDECCCCCFIEBBA@@@A;@?@?9@@>B?C>CCCCCADCAB@=B=>>@B<A<@BBBBBBBB>AA@A@,;<79=>C=B=BB:D>C?CEACFFBBC@BBBCCCCCBDCC@CACBAAABAA?ADGFACCAAACCCCDCCCCB;;;BBB?CD@B?BDDALBAA@@CAAA@6@;@;?AAAA100<@@9>00/::088B@A>>>+<:99:0404;7;888<<?8?8=B889?>BBC>CC@BABBBBCDDCCBBBCCC@CCCCBB@B999A@<@@99
@ATNG8:03415:07032
GATGGTAGCGCATATCAGCGCAGCCCAGAAGATCAGGAACTCTAGAAGAATTCAGATTTTTAACACGAGAGTAAACGTAAAAAGAAGGTTTTACAAGACTCACGTTAACAATATTGCAGCAGTACGCACACAATCGAAGCGCAGTAAGGATGCTAGTGTAACTAGCAAGAATACCACGAAAGCAAGAAAAAGAAGTACGCTATTAACTATTAACGTACCTGTCTCTTCCGAAACGAATGAGTACCTCTCAGACGCTCGTCCTACCATCGTAATTGCGAAGTCT
+
<;4;05:=;@AA;55549995555<2999499555:.5.55499<:5::7<58999::::$5.5999:<;;;<<066=BCCC1BA>C5;;;&9@@<=CCAAA@BB>B?@@<@AA>BBCCCCCDDCCCCCCCJ:@@00,0>>006>B<B@E:;6=BBBBBC?DDBCBB?BC@BBB8:::99/999399999(9D;?>>BBBBBB>@>@DCE@C@B@AAB?BC@@@AA=A<@??6=94.488:;<<>B?@@@>=<?:=;;;=>>>=??@0/0?<;<BBBA?AA>>
@ATNG8:03425:06406
GATGGTAGCTCTGCTCTGACTCTCGTACTCATTCGTTTCGGAAGAGACAGGTACGTTAATAGTTAATAGCGTACTTCTTTTTCTTGCTTTCGTGGTATTCTTGCTAGTTACACTAGCCATCCTTACTGCGCTTCGATTGTGTGCGTACTGCTGCAATATTGTTAACGTGAGTCTTGTAAAACCTTCTTTTTACGTTTACTCTCGTGTTAAAAATCTGAATTCTTCTAGAGTTCCTGATCTTCTGGTGTCGTCTATCATGTACATCGTAATTGCGAAGTCT
+
BB@@>@BCCBCCCCCBD;;:CCCCBCBCBBBB?BCCD>ED@C@BBBCCEC@CCHHH@B@BCCC@CBEDCCCECCB?CCCCC5CD@BBCD>CBAA=AAA=AB=BAACBCACCDBCCCC@BBB@D@CCCCBCCD?CCCC?CBBBBCCBBBCCCCCBD@CBB?A@<@=A@CBBBBAA?AHMKI=C@C?CDGGI5EBAAA:ABBAAABBA@=@CBC3D@@BC?B@BB@CBBCD@@@AADCCDBB>@@B?CBCBCDCCCDCC@@@DBBC@@@C?B>BBCD@CA@@
@ATNG8:03427:06441
GATGGTAGGAGACACGTCGCACACGTACTCATTCGTTTCGGAAGAGACAGGTACGTTAATAGTTAATAGCGTACTTCTTTTTCTTGCTTTTCGTGGTATTCTTGCTAGTTACACTAGCCATCCTTACTGCGCTTCGATTGTGTGCGTACTGCTGCAATATTGTTAACGTGAGTCTTGTAAAACCTTTCTTTTTACGTTTAACTCTTCGTGTTTAAAAATCTGAATTCTTACTAGAGTTCCTGATCTTTCTGGTGTCTGATCTGTATCACTACCATCGTAATTGCGAAGTCT
+
@@<<9@@CACB@?A;555:;;=>BC:66=><;5@9;9.5:7<.555999:5::5598@0958:38.438999:::4;<;;;.<;8999:9.9:9<-84=4=><ABBBBA<A?>?AABB?@CA>D==;;782799>>??:665>>>A>>>>==;;;=9878988184:;<AB?AAA:>>ABA/>088*88888(7<<<</:189;;5;>>AAA9ADGE/?998B:>:;;7;B?>?A::5:5:8:<67818>>:=;;;;;==@?;;;B>>>>>?;>;:::>6:-//7=9:::@
@ATNG8:03429:06412
GATGGTAGCGCACACATAGATACAGTACTCATTCGTTTCGGAAGAGACAGGTACGTTAATTGTTAATAGCGTACTTCTTTTTCTTGCTTTCGTGGTATTCTTGCTAGTTACACTAGCCATCCTTACTGCGCTTCGATCGTGTGCGTACTGCTGCAATATTGTTAACGTGAGTCTTGTAAAACCTTCTTTTCACGTTTACTCTCGTGTTAAAAATCTGAATTCTTCTAGAGTTCCTGATCTCTGGACGACGCGCACTGACACTACCATCGTAATTGCGAAGTCT
+
@@<D@BBBBBCDDCCBBBCBCCCCCCCCCDCC@CCCC>DE@CACCGCCCC?BAAG@;A,0,0@6B@CCCDA@@@?;?????,@>:@@AA<BCBB?CBB>BI=;=CCCG@CCCCDDCC@CCC?C@CCCBCCBB?BCCCDCCCCCBBBBCBCDDBBB@DCC@BA?A@CBBBBFDCC?CDDDD;F@G?BBBB8BCCBBB>BCCCCCHFB@2::::*;@@ACACDBC?BCDCC@A?@@CDBBBBBA@;@A:;;BCCCFCCCCCCCCCD@CCCCCC@C999CC@CBBC
@ATNG8:03437:06434
GATGGTAGATACTCGCTGATACACCCAGAAGATCAGGAACTCTAGAAGAATTCAGATTTTTAACACGAGAGTTAAACGTAAAAAGAAGGTTTTACAAGACTCACGTTAACAATATTGCAGCAGTACGCACACAATCGAAGCGCAGTAAGGATGGCTAGTGTAACTAGCAAGAATACCACGAAAGCAAGAAAAAAGAAGTACGCTATTAACTATTAACGTACCTGTCTCTTCCGAAACGAATGAGTACGTGTGACGTACGTGAGCTACCATCGTAATTGCGAAGTCT
+
84447;:<@@9995555<955555505<>8565=9=3:5:;>?@?A<9:39399773889'96:::8;;9/0)0>6::=9:::)<=393;=90=AA>BBBBCCCBC@C@CC@CCD>BB;;;CBBBGGCCBCCD@BBAC>A@AABA;:8;?CA@?ACCBBB@@=@@@AAB=??9<?:6:=<;@8:=<8799:::%:C?BBBCBCBBD<?:;;;D=B:>>BBB?BBCCBCC=@=AAC;ACB?CBBBBBCCBBBBBBBBBBBBB???B??<?BAABD?B>AACC?CCAB
@ATNG8:03439:06410
GATGGTAGGACGAGCGTCTGAGAGGTACTCATTCGTTTCGGAAGAGACAGGTACGTTAATAGTTAATAGCGTACTTCTTTTTCTTGCTTTCGTGGTATTCTTGCTAGTTACACTAGCCATCCTTACTGCGCTTCGATTGTGTGCGTACTGCTGCAATATTGTTAACGTGAGTCTTGTAAAACCTTCTTTTTACGTTTACTCTCGTGCTAAAAATCTGAATTCTTCTAGAGTTCCTGATCTTCTGGCGCGTATGTATGTCGCCTACCATCGTAATTGCGAAGTCT
+
@@?C9BBE@BA@@A?@<<>BBCCC@CAA@@;;9;CCD>CC?B?BGGAAAC@BCCCD@C@CCBB?B@CCCBCCCLG?AABBB3BC=AABB<ABBB@CJG@FC?AABFDD@CBFCBBBC@CBB?C@DDCCBBBC@CCCC@CAAACCCDBBCCCCCBA?BCC?CC?B?BA?@@ACBC?B;;;;.;>B=ABBBB0BCCCC?CCCAABC@A@<;;;;*;BCBCACADC@CCDDBBB@C@CEBBBC>BAB?CBA@AACCCB@AABBD@CCC@B@@>::69;@BBB@BBCC
@ATNG8:03451:06404
GATGGTAGCACACGAGATCTCATCGTACTCATTCGTTTCGGAAGAGACAGGTACGTTAATAGTTAATAGCGTACTTCTTTTTCTTGCTTTCGTGGTATTCTTGCTAGTTACACTAGCCATCCTTACTGCGCTTCGATTGTGTGCGTACTGCTGCAATATTGTTAACGTGATTCTTGTAAAACCTTCTTTTTACGTTTACTCTCGTGTTAAAAATCTGAATTCTTCTAGAGTTCCTGATCTTCTGGTGTCGTCTATCATGTACTACCATCGTAATTGCGAAGTCT
+
:<;A>CDCCDCBBBCCBBBEDBCCCCCCCCBC@BBBF>BCAC?CCCBBBB>BBBCC@B>BCCC@A>BCCDBABCC@BBBBB2=@8>77714DDE?BBB@BB>A@@AA@=AAAABBBC?BBC@B@B@><<?@?=?@@A:<<<<::;>>>AA@@@@A<=>>=@@;?;?A@@@A<AA:>>>BB6B;><>@@@@.=<<<=5=>><<<>>>><:@@@,<///<7@6?><@BB>>>><>=A????G<A@@<???@@@>==??@@@>>=A@A<>>>@@A<@7;:@@<@@>>
@ATNG8:03457:06410
GATGGTAGTGTCATATGAGAGTGTGTACTCATTCGTTTCGGAAGAGACAGGTACGTTAATAGTTAATAGCGTACTTCTTTTTCTTGTCTTTCTGTGGTATTCTTGCTAGTTACACTAGCCATCCTTACTGCGCTTCGATTGTGTGCGTACTGCTGCAATATTGTTAACGTGAGTCTTGTAAAACCTTCTTTTTACGTTTACTCTCGTGTTAAAAATCTGAATTCTTCTAGAGTTCCTGATCTTCTGGACAGAGTGTGCAGATACTACCATCGTAATTGCGAAGTCT
+
:::@9ABBCDCDB<<;C=@BCBB@@?;;<===:@<A?8>C9;9;<=?><<9<A><<:=8::44.549;;<=B@@@=:0000'0;60-.:94---::6::<7<@8>?>BBBACCCCCCBCACBD@C@CCBBACCC?BADD>AABBCCEEBBBBBBCCCACBB@BC@CADJ@AABBAA>B;;;<.;>C=BACDD5CDDCC>BBDBBCCB;;:;CCC2C;;;D@C@BB@CCCCCCC@C@CDBBBB?BAB?BBCCBBBCCBBBBCFCCFAA?ABBBCD@D>@@BF@CCAA
@ATNG8:03463:06408
GATGGTAGCTCACGTACGTCAACGTACTCATTCGTTTCGGAAGAGACAGGTACGTTAATAGTTAATAGCGTACTTCTTTTTCTTGCTTTCGTGGTATTCTTGCTAGTTACACTAGCCATCCTTACTGCGCTTCGATTGTGTGCGTACTGCTGCAATATTGTTAACGTGAGTCTTGTAAAACCTTCTTTTTACGTTTACTCTCGTGTTTAAAAATCTGAATTCTTCTAGAGTTCCTGATCTTCTGGAGATACACATGATACTCTACCATCGTAATTGCGAAGTCT
+
AA@C=@ACBB=A5;566;;>>;CCBB@@@;;:;CCJ>IGAG@BBAAA;;9;DDA@=@>@BBB?C?BBBBABA@A>99999)9>;?><=3;>>=+0/61696983388288:=AA8943@>;A?AA?>==<=:==:@6///>==9:56;88////)/9=9:;5;:==@?@;>;A<<::9:1:9>8>>>>>+:;===4=@@8889:576(7898)7::9C:A:>>:;A>>>=?<A:ADDA@@<;;;;;;;;>==:///=99=@>>>A=>>>;::<@8;;BB=AA@@
@ATNG8:03465:06428
GATGGTAGACATATCGTACTCTCGTACTCATTCGTTTCGGAAGAGACAGTTACGTTAATAGTTAATAGCGTACTTCTTTTTCTTGCTTTTCGTGGTATTCTTGCTAGTTACACTAGCCATCCTTACTGCGCTTCGATTGTGTGCGTACTGCTGCAATATTGTTAACGTGAGTCTTGTAAAACCTTCTTTTTACGTTTACCCTCGTGTTAAAAATCTGAATTCTTCTAGAGTTCCTGATCTTCTGGGTCTACGCTCGTCGCTCTACCATCGTAATTGCGAAGTCT
+
CCCD?BC@B<:96=>>=BBGEGCCCCBBBCB@CDCG>CC9;7695>?BBB@CDA@=@=?@@?<?=AAAAABA:@<@@@@@2=?8@9999&9>=A?BDC<?>?@@@BAA<?>ABBB??=ABB<A=>>>;;:=A<===A:==>@@@>>==>>>===?9///7//)/599>AAA====>8888)87<4;;=>>/??>??7===4=>;;6=7<<<<,//6669@9==9:///=<<171;==>==5;;?C9@@>>>>>@?==>>>>ABAA<A===AA=C9=AAA=@@::
@ATNG8:03423:06480
GATGGTAGATACTCGCTGATACACCCAGAAGATCAGGAACTCTAGAAGAATTCAGATTTTTAACACGAGAGTAAACGTAAAAAGAAGGTTTTACAAGACTCACGTTAACAATATTGCAGCAGTACGCACACAATCGAAGCGCAGTAAGGATGGCTAGTGTAACTAGCAAGAATACCACGAAGCAAGAAAAACAAGTACGCTATTAACTATTAACGTACCTGTCTCTTCCGAAACGAATGAGTACTATAGACTATCTGAGACTACCATCGTAATTGCGAAGTCT
+
?@>@<@BBBCBBBBCFFHHCCCDCC?AAA@CCCB;;497<<>@?=@:@?>A>ACAA@A@@,?3:9=?<?=<888*97;9994$4;8<.555&59=99<6BCCABB<@<@A=AAB?BC@A@DCCCCCCCCBBB?BB@?<@AAACCCB?CAG;;;;BBCDDBB@BBBBCB?BB@DCF=?@BB?A@@;:9999(:>;@@BABBBCB<>:>?AA<?;>>BBA@CC@@?AA=C>ABC=BBC???@ACCFBBBCCCA@ACBAABBCCCCC?CAAACCAC?BBAA>ABAA
@ATNG8:03426:06451
GATGGTAGTGTGTCTCTGAGAGTAGTACTCATTCGTTTCGGAAGAGACAGGTACGTTAATAGTTAATAGCGTACTTCTTTTTCTTGCTTTCGTGGTATTCTTGCTAGTTACACTAGCCATCCTTACTGCGCTTCGATTGTGTGCGTACTGCTGCAATATTGTTAACGTGAGTCTTGTAAAACCTTCTTTTTACGTTTTACTCTCGTGTTAAAAATCTGAATTCTTCTAGAGTTCCTGATCTTCTGGGTCTCTCTCTCACGCACTACCATCGTAATTGCGAAGTCT
+
<<4;6;444::AA@<<<??ABBDCAAAA000>6;=@@<AB@D?ABBCCCC@CCC;;9;?BBCCACACBCBCAABC;;;;;;*5@5?@BB9A;;5295=5@B=AABBBC?AABBBBAA:;;C@C@CDCB<<;E=BABEACCGGEBBAC@@@BBBBD@CCC@BB>B=@@BBB@@@C@;;;DD9@?A?BBBBB,@A;;;;.;@@;;;;;:B?BBBC1BBBCC@C@CCABBBBAAA?B?BBAA@@5<;;;0;ACAAAA@BB;;;BBBABC@;;;@A@=A799:D=@@@A
@ATNG8:03437:06458
GATGGTAGCTCTGCTCTGACTCTCGTACTCATTCGTTTCGGAAGAGACAGGTACGTTAATAGTTAATAGCGTACTTCTTTTTCTTGCTTTCGTGGTATTCTTGCTAGTTACACTAGCCATCCTTACTGCGCTTCGATTGTGTGCGTACTGCTGCAATATTGTTAACGTGAGTCTTGTAAAACCTTCTTTTTACGTTTACTCTCGTGTTAAAAATCTGAATTCTTCTAGAGTTCCTGATCTTCTGGGCAGACTCTCACACGCCTACCATCGTAATTGCGAAGTCT
+
BBBB?BCCBCCBB<<AAAA>D>CBBDDBDB@@=@AAA?BD@C@CBBCBBBACCCCC@B?BBEEAHACCBBCBBAA>;;;;;*4?8>BDC>CCBA?ABC?EC?ABBBBGAECDDCCDE<;;B?B?BCBBBBBB=@@BB?AACECCCCCCCCCBBBC?AAA?BA=@@C::;ABA;;8;BCCC;C@C@CCIHH5CHCCC>CCCCBBC;;;@DDCC5DCDBB@B@CC@DCCCBBB?B?BBBBCC@AABG>GCCBBBCCCCAAADD@DDD?BBBBBB?B@CCCC?BBBB
@ATNG8:03437:06494
GATGGTAGAGAGAGCTCTCTCATCGTACTCATTCGTTTCGGAAGAGACAGGTACGTTAATAGTTAATAGCGTACTTCTTTTTCTTGCTTTCGTGGTATTCTTGCTAGTTACACTAGCCATCCTTACTGCGCTTCGATTGTGTGCGTACTGCTGCAATATTGTTAACGTGAGTCTTGTAAAACCTTCTTTTTACGTTTACTCTCGTGTTAAAAATCTGAATTCTTCTAGAGTTCCTGATCTTCTGGGTGCGCTACAGTCTCTCTACCATCGTAATTGCGAAGTCT
+
@@BC?BCBACBA@@@;56<<B>CBABBBBCBC@CCCD>CCACABBCBDBB@BCCCC@C?CCCC?C>AABBBBBBB?A@AAA1??;??BB>BCA@<??@;>>;>:939>6;>??BBBB@?;;=B=??@@;;;?=@@@A<@???@@AAAAD@@>>>?<;;;=;:7;===>AA@@@B<@@?DH5B8<788888(8>::;3;>>@AFB?==:=DED/A;;;D=D=AA;??@?=>=;>;>==A;:56;;;6///66=@BAAAA@@@A=;=68///887=59=BB<>>>?
@ATNG8:03455:06453
GATGGTAGAGTACAGTGTAGTAGACCAGAAGATCAGGAACTCTAGAAGGATTCAGATTTTTAACACGAGAGTAAACGTAAAAAGAAGGTTTTACAAGACTCACGTTAACAATATTGCAGCAGTACGCACACAATCGAAGCGCAGTAAGGATGGCTAGTGTAACTAGCAAGAATACCACGAAAGCAAGAAAAAGAAGTACGCTATTAACTATTAACGTACCTGTCTCTTCCGAAACGAATGAGTACGAGAGAGCACACGTGTCTACCATCGTAATTGCGAAGTCT
+
<<<B@BBBBBCDCCBBCDGIEHBBB>BCI@CBBBCB@B?BAA@@AA>A=AA?AAA@@A@A2A?BBCBBBCC888*7>;;;;;*;B>B6:::6:CCACBDCCCCBB@B@CC?B?@>ABBBCBCCCCCCCCBBB?CBAB@BBA@BC@><@?BBB@BBBCBBBC?BCCBBB@A@:?>?499BCF>BBB>99999.9A@B?>>DCBAA8:8;?BD7;8;@BBB@BD@@@BA=?=@FE@EAB@DCBCBBBCBBBC@AAACBBBABBBBAA>>;;;CD?C=AABA?B:9:
@ATNG8:03458:06470
GATGGTAGTGTGTCTCTGAGTAGTACTCATTCGTTTCGGAAGAGACAGGTACGTTAATAGTTAATAGCGTACTTCTTTTTCTTGCTTTCGTGGTATTCTTGCTAGTTACACTAGCCATCCTTACTGCGCTTCGATTGTGTGCGTACTGCTGCAATATTGTTAACGTGAGTCTTGTAAAACCTTCTTTTTACGTTTACTCTCGTGTTAAAAATCTGAATTCTTCTAGAGTTCCTGATCTTCTGGGTGTATCAGCGAGTATCTACCATCGTAATTGCGAAGTCT
+
=@>@<@<<>>>>555///////4:555@@@8@@@@6:9>B@CCCCBCB?CCCDF@CACCCC@CAIGICCCBCD@BBBBB5BC@DEEG=BCCC@CCC?AA?BABDDGADCCDEDBB@BCB@D@CCCCCCCC@BBBBACCCBBBCCC@@@EC;;;?B@@=@C?C?BB@AADCGCAB;;;;.;>B>;;;;;*;ABBC>CBBDCGD;==ACCCC1@@BBB?BGKHG@AACBDD?B?BCCCCC@CFEK>BBCCCCBCAAACCFDCCCCAC@;;;C?B:<;DE@CBAA
@ATNG8:03469:06495
GATGGTAGTATCTGCACACTCTGTCCAGAAGATCAGGAACTCTAGAAGAATTCAGATTTTTAACATCGAGAGTAAACGATAAAAAGAAGGGTTTTTACAAAGACTCACGTTTAACAATATTGCAGCAGTACGCACACAATCGAAGCGCAGTAAGGATGGCTAGTGTAACTAGCAAGAATACCACGAAAGCAAGAAAAAGAAGTACGCTATTAACTATTAACGTACCTGTCTCTTCCGAAACGAATGAGTACTACTCTCAGAGACACACTACCATCGTAATTGCGAAGTCT
+
BAAA;CCFCCCBA@;?;;AC>><@A;@AA<@@;;;C4;49==495<8<<:>?89885BBB1B=AB@@B?>>@BAA8>7//////$//(//(/:::'6/33(3733389222'2+224522,2889@BCCDGCBBBBBD?CCCC?BABBCCBB>C@CBB@BCCCAAAA?CCCAAB?BB=>>>388<;;3?=?9?BBBB3BD@B:9:BB?AA;>:>BBC<?=??B@@?ABBBCCC?B?BDD>CAA?BBBBAACCCCAAABBBAAABBBBAABB@BB@@BB?B>BCBC@CBBC
@ATNG8:03451:06502
GATGGTAGTGTCATATGAGAGTGTGTACTCATTCGTTTCGGAAGAGACAGGTACGTTAATAGTTAATAGCGTACTTCTTTTTCTTGCTTTCGTGGTATTCTTGCTAGTTACACTAGCCATCCTTACTGCGCTTCGATTGTGTGCGTACTGCTGCAATATTGTTAACGTGAGTCTTGTAAAACCTTCTTTTTACGTTTACTCTCGTGTTAAAAATCTGAATTCTTCTAGAGTTCCTGATCTTCTGGAGATACACATGATACTCTACCATCGTAATTGCGAAGTCT
+
>B@@:66?CCCCC@;;CCCCCCCCCC;;;A@B?BCCD=@@>@;>><<<65.55955.5.55<<.96955<<:::<,//<<;*<?6=<@@999:A=BBD=AA?BCCBBB>BBCBABGGACCC@C@CCCCBCCC9:;BB?@ACCCCCCCCCCCDJCC>A@B>AB?B?BCBCCCECB?BBDDD;B@B=ABDED5@ACBB<AACBBBB;;;?CCCC5DAABCAG?CC@BCBBCBB?B?BBBBCB@CBL@BBABBBCCCCCC@AABCCBC>A;::@A@C8;;CC?CCBB
@ATNG8:03458:06545
GATGGTAGTCTCAGATAGTCTATAGTACTCATTCGTTTCGGAAGAGACAGGTACGTTAATAGTTAATAGCGTACTTCTTTTTCTTGCTTTCGTGGTATTCTTGCTAGTTACACTAGCCATCCTTACTGCGCTTCGATTGTGTGCGTACTGCTGCAATATTGTTAACGTGAGTCTTGTAAAACCTTCTTTTTACGTTTACTCTCGTGTTAAAAATCTGAATTCTTCTAGAGTTCCTGATCTTCTGGACAGAGTGTGCAGATACTACCATCGTAATTGCGAAGTCT
+
@@;B:@FCDDDC@@ABBCAAABC@AACC=BBC?BBBI?DD?A?ABBBAAB?@BABC>@<?C;;49.94;<=<<<B>;@CCC5BB?A;??8@<=>:??>:BC999@CBCACBDDBBBCABBD@C@CCCBCCCC@CCCC>AAB@A@CCCBBBBBBBB@DCC?BB@C?CBA@@BCBB?B@@AA;AFL@CCDDH5CA;;;6<BBBCCCCBB>AAAA0A@@AD@C@BD@DCCBABA@C@BBBCBE@::;@CCJDCCCBBBBBCCBBBDCC@BC:::CAD?CBBB?BCBB
@ATNG8:03426:06591
GATGGTAGTGTCATATGAGAGTGTGTACTCATTCGTTTCGGAAGAGACAGGTACGTTAATAGTTAATAGCGTACTTCTTTTTCTTTGTCTTTCGTGGTATTCTTGCTAGTTACACTAGCCATCCTTACTGCGCTTCGATTGTGTGCGTACTGCTGCAATATTGTTAACGTGAGTCTTGTAAAACCTTCTTTTTACGTTTACTCTCGTGTTAAAAATCTGAATTCTTCTAGAGTTCCTGATCTTCTGGTATGACTAGTGTACTACTACCATCGTAATTGCGAAGTCT
+
<<8<5:<@AAABCB?CCCCHHJBBBC;:9B@@;@@BD>CC>@?@@BDBBB@AA;@@=B>@@CC<A=ADC@@@@@@<A@@@@0@AD=000AA9<8A=9;;;;=@>@@=>:;6;BBBCIGGADCC?A?@CBBBBBD?CC:::;BBBBCCCBCDEHCCCB?CCFACC@C@CCAABCBCCACBBBB8A=?;:::::):??@A<B@@@AA@@@AAGDDF3CBBBD>B?BB?BCDCCCB@C@CCCBCB?B::;:BBCCCC@@@CCCCCCCEBC@CCCCCC@D?CCCD@CCBB
@ATNG8:03441:06585
GATGGTAGTGATACAGATTCAGACACCAGAAGATCAGGAACTCTAAGAAGAATTCAGATTTTTTAACACGAGAGTAAACGTAAAAAGAAGGTTTTACAAGACTCACGTTTAACAATATTGCAGCAGTACTCACACAATCGAAGCGCAGTAAGGATGGCTAGTGTAACTAGCAAGAATACCACGAAAAGCAAGAAAAAAGAAGTACGCTATTAACTATTAACGATACCTGTCTCTTCCGAAACGAATGAGTACCTCTCAGACGCTCGTCCTACCATCGTAATTGCGAAGTCT
+
?A9;05595@=====BBC?BBBB<<@99:58;::A;96;><<://)/:6;;<?:993333333#3,366///99685,500////$/:274;??2@??<@=BBBBB;;;6;?CC?BBB>B;<;;AABCCCCBBBBB?BBBB:<;DBBC@@=BAHAA@BEDECCCC@A@ABBB?BB@BB@:=>::::+9<=9==>=>=&=@>997BBAABA=A>@>AB=A<@88878/666<<<<594555(222+2555522+25522522255222515773225>BB@C<?ABB?C999
@ATNG8:03438:06604
GATGGTAGCTCACGTACGTCACACGTACTCATTCGTTTCGGAAGAGACAGGTACGTTAATAGTTAATAGCGTACTTCTTTTTCTTGCTTTCGTGGTATTCTTGCTAGTTACACTAGCCATCCTTACTGCGCTTCGATTGTGTGCGTACTGCTGCAATATTGTTACGTGAGTCTTGTAAAACCTTCTTTTTACGTTTACTCTCGTGTTAAAAATCTGAATTCTTCTAGAGTTCCTGATCTTCTGGACGACGCGCACTGACACTACATCGTAATTGCGAAGTCT
+
BBBB?BCCBBBA@@;@669BBJJDCCCBBCBC@BCED?FF@C@CCBCBCC?CCB@?>@?BCCC@C>AABBBBBBB?@??==.@==?>??:?CCC?AAB@CC>@>=?:93:ABABBBA?BBB?B@BBB<<=>><AA==:==AA>>>???AAA::8@<8::<@@=@?@@A??@DE<@===</<4:5:=AAA/A@@@@9@===>AA=>>8==<=.=788F=A<??<BAAAAAA<A;??@A<;7<<:7;?566@@ABB>>>@>>>>>>@@@@@@<@7;:@@<@B>>
@ATNG8:03441:06629
GATGGTAGAGTACAGTGTAGTAGACCAGAAGATCAGGAACTCTAGAAGAATTCAGATTTTTAACATCGAGAGTAAACGTAAAAGAAGGTTTTACAAGACTCACGTTAACAATATTGCAGCAGTACGCACACAATCGAAGCGCAGTAAGGATGGCTAGTGTAACTAGCAAGAATACCACGAAAGCAAGAAAAAGAAGTACGCTATTAACTATTAACGTACCTGTCTCTTCCGAAACGAATGAGTACTATAGACTATCTGAGACTACCATCGTAATTGCGAAGTCT
+
888@:;;BBB<=@;;;?>==BBB9;269?:>CBCCCAB<>><00/94886;655///;;;);4///666333333(373333&3938,333&3881888998833,35;<9>9;;>=<<CDCFBBBCDCBCC@B?@@>@@@?@??B@D@C;;;;BCDCDBA?BCCAA@?BB@BBB=??@@@9@??;::999(9A?CBBBCBB@@;@=AAAA:=:=@BBC@BBBCCCD?B?BBA9A::6:???BBBBABBCB???CDCCBBBCCCCAE:::AA?C?BCCB?CCA@
@ATNG8:03457:06607
GATGGTAGTGATACAGATCAGACACCAGAAGATCAGGAACTCTAGAAGAATTCAGATTTTTAACACGAGAGTAAACGTAAAATGAAGGTTTTACAAGACTCACGTTAACAATATTGCAGCAGTACGCACACAATCGAAGCGCAGTAAGGATGGCTAGTGTAACTAGCAAGAATACCACGAAAGCAAGAAAAAGAAGTACGCTATTAACTATTAACGTACCTGTCTCTTCCGAAACGAATGAGTACAGAGAGTACGATATGTCTACCATCGTAATTGCGAAGTCT
+
///@6?A>BBCCB==@>CCBDCC@C?BBB?C@@;;55:59>=9:9@?A@6=<00/66666'639?==CBBB@A?8@@?<==.=:98=2999*9CD?@@@;<A=;;7:=AB?BBCACDCCBECDGCCCBBBBC?CDBB>A@@@>>994;=AAA@BBBBCBBB@DCCCBB?BB>AAA799BBC>BAB=>>><<.=?9????CCBAA7:7;=AA;>;>ACCC@EBBBBBB?B?BCC>CBB?BBBCCCCCCCAAABBBCBBBBB788?B?B>??CC@C<>>=<8;;;;
@ATNG8:03463:06634
GATGGTAGCATCATGCATATCTCACCAGAAGATCAGGAACTCTAGAAGAATTCAGATTTTTAACACGAGAGTAAACGTAAAAAGAAGGTTTTACAAGACTCACGTTAACAATATTGCAGCAGTACGCACACAATCGAAGCGCAGTAAGGATGGCTAGTGTAACTAGCAAGAATACCACGAAAGCAAGAAAAAGAAGTACGCTATTAACTATTAACGTACCTGTCTCTTCCGAAACGAATGAGTTCTATGTAGAGCTCTATACTATCGTAATTGCGAAGTCT
+
8844.5<?9?>?;556@CCA:96;=8=;A<>>=4:6:>:>?;:;5<.4/16100///999'61/338;39488=188<<<:<):>;?9BDD9:6:?AABBBC>=B?B@CC@CCC@BBBBBB;;;CDCBBA;;6;AAB>BAD??:;@:=:@@@<@@???999=@@@BBB?BA>BB@<=>778*8<<:@BCCC2AA??>><@;?<>8=88667174979958@:4994923-33=4;:;2544;;4:4438<A>BB@777===>::884336;6;8778;777
@ATNG8:03428:06667
GATGGTAGTAGTACACTAGTCATACCAGAAGATCAGGAACTCTAGAAGAATTCAGATTTTTAACACGAGAGTAAACGTAAAAAGAAGGTTTTACAAGACTCACGTTAACAATATTGCAGCAGTACGCACACAATCGAAGCGCAGTAAGGATGGCTAGTGTAACTAGCAAGAATACCACGAAAGCAAGAAAAAGAAGTACGCTATTAACTATTAACGTACCTGTCTCTTCCGAAACGAATGAGTACGAGAGTCAGAGCAGAGCTACCATCGCAATTGCCTAGTCT
+
@?@@866@CC@A<==@@DDCCCBBC@BBA?BB;;;C5;599@@@BC@CC?C@CCA@@@@@0@?CCCCCCBB;:9/9=;;999$4;<;255506>??=BCHGCCCB@B@BA>ABB@BBCDBBCCCDBAA@AAA=@A;;7:ABBCCDCAM@D;;:;BBBCCDDADAAACC?BB>?>?;?>A@A:A::99CCEC2CD@AAAABBBBB;?<?===1818BBAB@A@@@@@@:>;>?@;@AA<??BCCAA@@?CCAAACAAABCFAAABB??;;;?B?B?CB@BDDA@@
@ATNG8:03448:06693
GATGGTAGACATATCGTACTCTCTGTACTCATTCGTTTCGGAAGAGACAGGTACGTTAATAGTTAATAGCGTACTTCTTTTTCTTGCTTTCGTTGGTATTTCTTGCTAGTTACACTAGCCATCCTTACTGCGCTTCGATTGTGTGCGTACTGCTGCAATATTGTTAACGTGAGTCTTGTAAAACCTTCTTTTTACGTTTACTCTCGTGTTAAAAATCTGAATTCTTCTAGAGTTCCTGATCTTCTGGTGTCGTCTATCATGTACTACCATCGTAATTGCGAAGTCT
+
444405==BBBBCDCBBB=DC?>?@@?<<;54.449=6@BAE;BAABCAA>@A@??<>8?BCB>B?BBBBBD=88489989)8848==<3;78,8/9373(33,388989.3379;=>><>AA<A<>>?==<==<???@<???D@@@??@AAA888>;;;;9;;5;9;;;AAAA==4:8878'64<8=>>>>/?A@@@:???>>=;:;:4:<==+=>?;;7;=>>;>DAA?>><A=CCCD??<<<;6///;;999>>===>>??@<=:=?<<==7=166::6:=@@
@ATNG8:03449:06674
GATGGTAGTATCTGCACACTCTGTCCAGAAGATCAGGAACTCTAGAAGAATTCAGATTTTTAACACGAGAGTAAACGTAAAAAGAAGGTTTTACAAGACTCACGTTAACAATATTGCAGCAGTACGCACACAATCGAAGCGCAGTAAGGATGGCTAGTGTAACTAGCAAGAATACCACGAAAGCAAGAAAAAGAAGTACGCTATTAAACTATTAACGTACCTGTCTCTTTCCGAAAACGAATGAGTACACACTCTCATATGACAACTACCATCGTAATTGCGAAGTCT
+
7777489=9::A:;5;;;<=;;;==69772//----(/)/877///)//)/189;;?>==+=9;:///999///(7=44444$4439399;0;=>:666==955=.5.493944.444445/9//////:6606=<<8<;?@@@@B?B>;;;4:=9@@?>????>><?:::133:.33;<=6:88433333$371777777777,25'5555.516/00>*.---////(343333&38849999976/////666777766//)/--60-//69:396666:7<<56
@ATNG8:03458:06651
GATGGTAGTGATACAGATCAGACACCAGAAGATCAGGAACTCTAGAAGAATTCAGATTTTTAACACGAGAGTAAACGTAAAAAGAAGGTTTTACAAGACTCACGTTAACAATATTGCAGCAGTACGCACACAATCGAAGCGCAAGTAAGGATGGCTAGTGTAACTAGCAAGAATACCACGAAAGCAAGAAAAAGAAGTACGCTATTAACTATTAACGTACCTGTCTCTTCCGAAACGAATGAGTACAGAGAGTACGATATGTCTACCATCGTAATTGCGAAGTCT
+
00//)/99@<==CBGKG;::@AC:;16?=49>BAAA8@<;95555:7::7;9:=989==>.;4::;AA@99877.3344;;;'9939.444&555.5;;;<@=;A;@=AB>BBB>AA;:;BBBBBBACA;;09<<0.*.55,,(---(/4//4.4:9:;;>;6;///;;47:8AA;5==CCD:?=>88999:(9=8<>@@ABAA@,0008::)/+/6<<<9@;;:AAB>A=??C>@CA>:9:ABBBBBBBBAAAB>>>???BB???>A@666:7<,//;=7966:
@ATNG8:03462:06656
GATGGTAGGCGAGAGTGAGACGCAGTACTCATTCGTTTCGGAAGAGACAGGTACGTTAATAGTTAATAGCGTACTTCTTTTTCTTGCTTTCGTGGTATTCTTGCTAGTTACACTAGCCATCCTTACTGCGCTTCGATTGTGTGCGTACTGCTGCAATATTGTTAACGTGAGTCTTGTAAAACCTTCTTTTTACGTTTACTCTCGTGTTAAAAATCTGAATTCTTCTAGAGTTCCTGATCTTCTGGTGTCTGATCTGTATCACTACCATCGTAATTGCGAAGTCT
+
@@;<:=>?;>?00///<999=<CBBBBBCCBC@BCFF?CC@D@BA@BCBBABBCCB?C?CCCC@C>AABBBAAAA>BBCCC2AA>B::928A>@6:9A=AB??9:7@@:?>=?A@AA>A??=B=?>>;;:;=;?@@B=;;;@?DB;;;>>A;;;>:988:;;5;5;=>??>>@@;>====/<4:5;<<<<,<=666+--;---67-//-999,8-//;6=7??;??AAA@@<A=CCC@@@<A@A<???<<<;;:9:<=?=>>???<@???@C<?7;;?B=>>>@
@ATNG8:03462:06676
GATGGTAGGCACTGCGCACACATCCCAGAAGATCAGGAACTCTAGAAGAATTCAGATTTTTAACACGAGAGTGAACGTAAAAAGAAGGTTTTACAAGACTCACGTTAACAATATTGCAGCGGTACGCACACAATCGAAGCGCAGTAAGGATGGCTAGTGTAACTAGCAAGAATACCACGAAAGCAAGAAAAAGAAGTACGCTATTAACTATTAACGTACCTGTCTCTTCCGAAACGAATGAGTACTGTATCTATGTGTGCGCTACCATCGTAATTGCGAAGTCT
+
:::A=BBB@BB@???:<;;596<=<4>;;7;@>>?>:>7AABBCBA>@@<@<@BBBABAA2A?BBB@@@@==4904;9999:)=?<@@C>>2<BB;@BCCCBBBC?B>;;9<CC@CCCCCC?ABB@@@BAAC>BBCD?AACCBBBBACAEJC?@@@@@A@A=?>>@@@:AA???A?AA@BA44:958;;==,>A?::;CBDBBA2:49=<=;@;>?>??8>>=@@=>9=<===6<:906ACBBB@@@@=>??989CCBB@@@@>A>@@>=9:29459?@7?=00
@ATNG8:03467:06657
GATGGTAGCTCGCTGGATGATATCTCCAGAAGATCAGGAACTCTAGAAGAATTCAGATTTTTAACACGAGAGTAAACGTAAAAAGAAGGTTTTACAAGACTCACGTTAACAATATTGCAGCAGTACGCACACAATCGAAGCGCAGTAAGGATGGCTAGTGTAACTAGCAAGAATACCACGAAAGCAAGAAAAAGAAGTACGCTATTAACTATTAACGTACCTTTCTCTTCCGAAAACGAATGAGTACGAGAGAGCACACGTGTCTACCATCGTAATTGCGAAGTCT
+
5;;<?CB===;:=00)/99;CFCCCJ@BCC:::@@;9069=BCBA<B7592:27;;=:?;<+<9=B>=<A@@?:=133/777;,/0*/2777+7:;===<<>C<A@@C@CB@DCC@BBC@B@BBA?ABA@BAA=AB@A>@CCABB;:6;>A;<7;???@;:;???>AAA=@C==>>>@==>?8=?@=@@@AA2AC?CCBCBB??659599:>)/,/5=?>;AB9><<<.319999*7<<6AB???B@@????=>?BBA@AA@999@<9:8888??C=??CD@CABB
@ATNG8:03420:06715
GATGGTAGTGTCAGTGCGCGTCGTCCAGAAGATCAGGAACTCTAGAAGAATTCAGAATTTTTAACATCGACGAGTAAACGATAAAAAGAAAGGGTTTTACAAAGACTCACGGTTAACAATATTGCAGCAGTACGCACACAATCGAAGCGCAGTAAGGATGGCTAGTGTAACTAGCAAGAATACCACGAAAGCAAGAAAAAGAAGTACGCTATTAAACTATTAAACGTACCTGTCTCTTCCGAAACGAATGAGTACTGTATCTATGTGTGCGCTACCATCGTAAATTGCGAAGTCT
+
00/?7;=CB@==666<==>666>=@9==A<@@?<:<,/,//;9977)//)/)////)3888'85::////////666(/3333333$38;(33(333&3333(3333/9//(.05033.555.5557=BBCBABCCCCCB?@B00-0@@@@CBB?B@EBB?BBCCCCAB?CCCCCC?CB?::949:@@>;@9939==<<.;A;A<>=A?:7:075(5768075'26?;;055:::;;7<8<<<6<<<8555;888;<>=::00//>:>????;>:67728777(75==@B@BBBB
@ATNG8:03423:06710
GATGGTAGTATATCGCGTCGCTATCCAGAAGATCAGGACTCTAGAAGAATTCAGATTTTTAACACGAGAGTAAACGTAAAAAGAAGGTTTTACAAGACTCACGTTAACAATATTGCAGCAGTACGCACACAATCGAAGCGCAGTAAGGATGGCTAGTGTAACTAGCAAGATACCACGAAAGCAAGAAAAAGAAGTACGCTATTAACTATTAACGTACCTGTCTCTTCCGAAACGAATGAGTACGTGTGACGTACGTGAGCTACCAATCGTCCGTTAGAAGTCT
+
<<<B@CBBBBBBC;;:95<66666@166@<==@CCF?DCCCBBBB?BD?B>BB@@@BAB2A<@?@@@CCCBCC>BBBEDDD5DD>A=@@@3;;929?@BCCCAA?@@DC?BBD@DB@;;;@BAA@ABB;;;?DB@@<@;:9?@>>9A>ACC:;;BBBBBB@CBA@@@<00///(/7779188:5?@BBC1=B588:88779;07.565606.2>@@@@ABB;::=494:;;2:<<03488>;?<<77788?=??BC==B?==?0707>>>?=??;?AA9>?A@
@ATNG8:03423:06721
GATGGTAGCACACGAGATCTCATCGTACTCATTCGTTTCGGAAGAGACAGGTACGTTAATAGTTAATAGCGTACTTCTTTTTCTTGCTTTCGTGGTATTCTTGCTAGTTACACTAGCCATCCTTACTGCGCTTCGATTGTGTGCGTACTGCTGCAATATTGTTAACGTGAGTCTTGTAAAACCTTCTTTTTACGTTTACTCTCGTGTTAAAAATCTGAATTCTTCTAGAGTTCCTGATCTTCTGGGTGCGCTACAGTCTCTCTACATCGTAATTGCGAAGTCT
+
DBAA@BBBBBBBBB@;?=@BBB>>AB<@<@?@=BCCC<AA?B>AMFCDCB?BBBCC@B@BEFC@CAA@@BCCA?@<::999)9839<??8?CCD??@?>CA<@>>???:????BBBB?CCC?B?@BB@@>>>:>=>>5;;=???@AA@@@A?=<=8788=BG:=:=>>>BBCAB7;;@BB5@<?;>>>>>/>AAAB:A>>>@CC>>>;9;;=,=///@9@9@@=B=>>;;;:>;=>=A@@::8881///77:A@@@AAAA@@@B;;;>@@@<@:==<@7==//
@ATNG8:03424:06720
GATGGTAGTATATCGCGTCGCTATCCAGAAGATCAGGAACTCTAGAAGAATTCAGATTTTTAACACGAGAGTAAACGTAAAAAGAAGGTTTTACAAGACTCACGTTAACAATATTGCAGCAGTACGCACACAATCGAAGCGCAGTAAGGATGGCTAGTGTAACTAGCAAGAATACCACGAAAGCAAGAAAAAAGAAGTACGCTATTAACTATTAACGTACCTGTCTCTTCCGAAACGAATGAGTACTACTCTCAGAGACACACTACCATCGTAATTGCGAAGTCT
+
AA@C@ECE<;6=B=BCCCCFCCCBB@B@A=@BBABB6;7;CD;;9B?AA?A>@A;;5???0???@?CCCCBBBC;:8::9::*4;4:5@A@8BAB?BABACBCBB>B?BC?BBB?BCCCCCCECABBBBBBB?AB@@=@BBBBCBB?B@CBB?BCCCCCCC?BBBBAA>AC?AAA?BAAA@;><<899::9:%:@;?:99A@@CB7;889AC2;5;>BBB?BCBBABB=?=?BB;BAA>BCCBBBBBCBBAACCDBBBBBBAB=@@=A>>>>>8=8@@@B@BABC
@ATNG8:03425:06719
GATGGTAGTATCTGCACACTCTGTCCAGAAGATCAGGAAACTCTAGAAGAATTCAGATTTTTTTTAACACGAGAGTAAACGTAAAAAAGAAGGTTTTTTACAAGACTCACGTTAACAATATTGCAGCAGTACGCACACAATCGAAGCGCAGTAAGGATGGCTAGTGTAACTAGCAAGAATACCACGAAAAGCAAGAAAAAAGAAGTACGCTATTAACTATTAACGTACCTGTCTCTTCCGAAACGAATGAGTACGAGAGAGCACACGTGTCTACCATCGTAATTTGCGAAGTCT
+
8:8=7<96;@AA@;;;=>=<<<@>;7<//)/:/555.55)444455;7;:5:.4//////////"/)/:9<<><;9991335=>==>%54.4.55555#5::5;A;ACCCEF@C@BC?BBB@BBBBBBBCCCCCECCCC@EDBC@BAAAAAAC?C@CCC?BBBBCCCC?CCCGAA=::59BA8<<9898*98719>>>>@'@><@848BC@@?,/*.377/606;A??;@A:::??=C?BBC=B??=?BBBBEBBBBBB??>B>>?BBBBBBAB=@;;;@A;??:@BA@<@000
@ATNG8:03429:06702
GATGTAGGCGAGAGTGAGACGCAGTACTCATTCGTTTCGGAAGAGACAGGTACGTTAATAGTTAATAGCGTACTTCTTTTTCTTGCTTTCGTGGTATTCTTGCTAGTTACACTAGCCATCCTTACTGCGCTTCGATTGTGTGCGTACTGCTGCAATATTGTTAACGTGAGTCTTGTAAAACCTTCTTTTTACGTTTACTCTCGTGTTAAAAATCTGAATTCTTCTAGAGTTCCTGATCTTCTGGGCAGACTCTCACACGCCTACCATCGTAATTGCGAAGTCT
+
??9:6==8<DBBBBBCDCCCCCCCCBCCCBB?BBBB<AB?B@BCCCDBB?BCBBB=?=@BBDAD?BBBBBBBBB@CBCCC3BA9=:::,7==A;A?A=AB=:99BAB>BAAABBBD@C>>:><@??::;@A<A@@@:>=B???A>>>A@?::::4:<;9>>5:5;==@>>>BD;?;;;;/;:?8==???/?@@@B:AAAAAA@@>=:>DDD/?<==@;@=DD;??A?>>@=@9>>>===:99::2:///:99:>>>AA==:=>>:;;;???8=7;;?B=B???
@ATNG8:03436:06711
GATGGTAGTACATGATAGACGACACCAGAAGATCAGGAACTCTAGAAGAATTCAGATTTTTTAAACACGAGAGTAAACGTAAAAAAGAAAGGTTTTTACAAGACTCACGTTAACAATATTGCAGCAGTACGCACACAATCGAAGCGCAGTAAGGATGGCTAGTGTAACTAGCAAGAATATCACGAAAGCAAGAAAAAGAAGTACGCTATTAACTATTATCGTACCTGTCTCTTCCGAAACGATGAGTACAGAGAGTACGATATGTCTACCATCGTAATTGCGAAGTCT
+
4444.444:55<<<<=::@544445.559555////)/)///:9:@;><5?9<00/:;;;;#//)/5::9999555,59444444#444)47<<>?+?>>9==>B@>>..*-(--3889:<<==ABAAAA@CCEFDCAC<<<?ABBCBB;;5:;:;5.5;;<<<=C7996BBB?CC?BB?AACCCC?CCE>;;;;;*;A=ABBBBCBBCACBFCCCACBBBBBC@BBBA@@D6;50;;5;00/:7:::>B=B@ABBCBBBB???@A=881898889176<9:@=@BAA
@ATNG8:03440:06735
GATGGTAGTGGATACAGATCAGACACCAGAAGATCAGGAACTCTAAGAAGAATTCAGATTTTTAACACGAGAGTAAACGTAAAAAGAAGGTTTTACAAGACTCACGTTAACAATATTGCAGCAGTACGCACACAATCGAAGCGCAGTAAGGATGGCTAGTGTAACTAGCAAGAATACCACGAAAGCAAGAAAAAGAAGTACGCTATTAACTATTAACGTACCTGTCTCTTCCGAAACGAATGAGTACCTCTCAGACGCTCGTCCTACCATCGTAATTGCGAAGTCT
+
??;D?@>@00+/:@9@==696>>B<C><AB=?;5544397:77/0)/839:6:;99773333$317;:;<;=39:>59744444$49393:>?2==B?@?CB<;59;5;8=@:?A=?ADCBCCCCDDCGBAABB?BBACABCCCCC;;6;@B;;8:ABBGCCC?CBBAAA<::69A=8=9377)377133778(7>8?797BB??A3947;<=7<:88;DB@CB;;;AA>@79:@9??A999BDCCC?BBBBCAAAABAAD??398>:>A>>AA>A8::BC?ABB?
@ATNG8:03443:06706
GATGGTAGTGTCAGTGCGCGTCGTCCAGAAGATCCAGGAACTCTAAGAAGAATTCAGAATTTTTAACATCAGAGAGTAAACTGATTAAAAAGAAGGTTTTACAAGACTCACGTTTAACAATATTGCAGCAGTACGCACACAATCGAAGCGCAGTAAGGATGGCTAGTGTAACTAGCAAGAATTACCACGAAAGCAAGAAAAAGAAAGTACGCTATTAACTATTAACGTACCTGTCTCTTCCGAAACGAATGAGTACTACTCTCAGAGACACACTACCATCGTAATTGCGAAGTCT
+
/7::6=;AA<=655;=:;?;;;<<<7;;;79///)/9)/)-8///)/:)//6:3453828:::'8-333/------557/7--/3,3333$3;1617;;+;//(//886773//(/366(..305..244:;<;;::<<::=?@@@;>>>??@??9>;??=9;<8899::6:B=:5/+/9)/(/9(//8<:3:77/7:<99*9:;02229989::,2,22222828266>:<<<>=<<8<7;?C=ABB@ACACCCCC:::AA@@??997?<<<=8<7B@??>@;@=BBCC@CC@@
@ATNG8:03450:06747
GATGGTAGTATATCGCGTCGCTATCCAGAAGATCAGGAACTCTAGAAGAATTCAGATTTTTAACACGAGAGTAAACGTAAAAAGAAGGTTTTACAAGACTCACGTTAACAATATTGCAGCAGTACGCACACAATCGAAGCGCAGTAAGGATGGCTAGTGTAACTAGCAAGAATACCACGAAAGCCAAGAAAAAAGAAGTACGCGTATTAACTATTAAACGTACCTGTCTCTTCCGAAACGAATGAGTACGAGAGAGCACACGTGTCTACCATCGTAATTGCGAAGTCT
+
448;7=9;9BBCCBC;;66>><ABC=@;<8<:;;;@<A:::@B95:8@A::5:>??999=0>=AD@AACC@:99/9894444$4;394999+99955:5555:55.46:>;;@A;@995;==?AA@A@BCA@>@CBB>A?=:::7<8>2:9=399:::><;7@AA?<A8??68;88<;:9:3//(/6//////$/6388966//.99.505655+22'2577768889866.5....'.58(.....2222:75597...733566655)..3366.5/9::<7;455
@ATNG8:03444:06773
GATGTAGTGTCATATGAGAGTGTGTACTCATTCGTTTCGGAAGAGACAGGTACGTTAATAGTTAATAGCGTACTTCTTTTTCTTGCTTTCGTGGTATTCTTGCTAGTTACACTAGCCATCCTTACTGCGCTTCGATTGTGTGCGTACTGCTGCAATATTGTTAACGTGAGTCTTGTAAAACCTTCTTTTTACGTTTACTCTCGTGTTAAAAATCTGAATTCTTCTAGAGTTCCTGATCTTCTGGGTCTCTCTCTCACGCACTACCATCGTAATTGCGAAGTCT
+
;@9;6<<<CCBC=??@CHCCBBBBBB@@>@?;?<@>:;?8<<A>CCC>C:CCCCH@B@BCBB?C@BCCCBBBCC@BCBBA0A?<@;;;.;@@><A<C=BC?;<;BBB8;;CCBBCHAABAAE@DBABBDAA?ACCB@CBBBCAAACCBBBB;;;=A;;8;D@B@DCBBBCCDDADA@A@3@<@<@CFIF5BB@@@;@BBCCCCCDCADDJJ3I;;=D@C?CB?BCBBBBB>B?BBBDBB@CCCD>;;;BBCCCBBC;;;DBABE@CCCBBB@E@BBBB@B@@@
@ATNG8:03457:06750
GATGGTAGCTATACGTATATCTATGTACTCATTCGTTTCGGAAGAGACAGGTACGTTAATAGTTAATAGCGTACTTCTTTTTCTTGCTTTCGTGGTATTCTTGCTAGTTACACTAGCCATCCTTACTGCGCTTCGATTGTGTGCGTACTGCTGCAATATTGTTAACGTGAGTCTTGTAAAACCTTCTTTTTACGTTTACTCTCGTGTTAAAATCTGAATTCTTCTAGAGTTCCTGATCTTCTGGGTCTCTCTCTCACGCACTACCATCGATAACCTCGAGTCT
+
BB@?>ABBCCCBABDDEBBBCCCBBBCCCD99:9BBC>BB?BFDCBBBBDADCC@?>?=ACAB>A@CCABBBBBC@CCCCC1?>8;=>?3>AAC?CBA=@@000>@@@=@BBB@A@@;A@A?>=AABBB;8838?@B>???D>>>>>>AAAA>>><;;;;;;6;<AA>>>>???257696+95<688CDC/A?999(//5/..:779-555'2899:6:222,29975785:49==>=@;>>@@9<==@@>>=@A@@@AA>>>?:>;;7:::7=176@=<;;;
@ATNG8:03460:06752
GATGTAGTAGTACACTAGTCATACCAGAAGATCAGGAACTCTAGAAGAATTCAGATTTTTAACATCGAGAGTAAACGTAAAAAGAAGGTTTTACAAGACTCACGTTAACAATATTGCAGCAGTACGCACACAATCGAAGCGCAGTAAGGATGGCTAGTGTAACTAGCAAGAATACCACGAAAGCAAGAAAAAGAAGTACGCTATTAACTATTAACGTACCTGTCTCTTCCGAAACGAATGAGTACGAGAGAGCACACGTGTCTACCATCGTAATTGCGAAGTCT
+
<<5966>==BBB>A<<<>==A<@A?BAA=AC;;;@4;49@@9>;;:?@=@=@A000???0?;?0//9//48433(4=<<<<<+::584:99.::;7;==;::<<<9<>AA?AAA>BBBBBCCICCDCC@@@C@CCCC?CAABCBBB>C@BBC?BBBCCDBB?BBBCCC?BB????599AAA;AA@<@@@@@2@A?B?@?B@AAC9=6;;=>0818?BBB@CC@@ACD?B?BBC>CCC?AAACCDCCAAACAAABBAB@@BABBBC@?:::BB@C?CCBB?B:9:
@ATNG8:03461:06753
GATGGTAGTCTCAGATAGTCTATAGTACTCATTCGTTTCGGAAGAGACAGGTACGTTAATAGTTAATAGCGTACTTCTTTTTTCTTGCTTTCGTGGTATTCTTGCTAGTTACACTAGCCATCCTTACTGCGCTTCGATTGTGTGCGTACTGCTGCAATATTGTTAACGTGAGTCTTGTAAAACCTTCTTTTTACGTTTACTCTCGTGTTAAAAATCTGAATTCTTCTAGAGTTCCTGATCTTCTGGACGACGCGCACTGACACTACCATCGTAATTGCGAAGTCT
+
::4;.4499?ABBDGEDCCCCEFBCAA@=BBD;<;CL?CC@=:A<>><A@:?B@@?;<3<<00*/277799@??@<;;;;;;%;<8:;CE=B;<A:B?>?>E9;;;AACACCDCCCCC@CCC@C@CCCBBBBC@BCCC<BAB:;;BAC@@AGFBCC?BAA=AB?B?CCDAAACBB>;;;@@3A9A=BBDCD2BCAAA<ABBBBCCC@@5;;;;*:A@AB?B@DC@CCDDCBB?B@;;;D;;7;@B?CB;<<;;;BCBACCBCBBCB>BB@@@C@D:<=CBACC=;
@ATNG8:03426:06844
GATGGTAGGCGTGTGAGAGTCTGCCCAGAAGATCAGGAACTCTAGAAGAATTCAGATTTTAACACGAGAGTAATCGTAAAAAGAAGGTTTACAAGACTCACGTTAACAATATTGCAGCAGTACGCACACAATCGAAGCGCAGTAAGGATGGCTAGTGTAACTAGCAAGAATACCACGAAAGCAAGAAAAAAGAAGTACTGCTATTAACTTATTAACGTACCTGTCTCTTCCGAAACGAATGAGTACGTTGTGCGACGTGTCTATCGTTATTGCGAAGTCT
+
BBCB@BCC?BBBBEDCCCC;;=BA>6CCC@CCCCBB@B@CAABABB@AA=@;@BB;;;;59<>@???C???C199>;;;;;$9;;;255)5<<7<5554449929:9909A?<BB?>?C<999AA:9:?A<=:992999==999257955.5::9:6668;;;;?=9=>;A@?>AB@??9<771888898%8=</0/0/08;3/*/333)..38277:>9;<3333;<577;=A4996.55725.7./(/88557555996725277.525=855.225;
@ATNG8:03432:06845
GATGGTAGGACGAGCGTCTGAGAGGTACTCATTCGTTTCGGAAGAGACAGGTACGTTAATAGTTAATAGCGTAACTTCTTTTTCTTTGCTTTCGTGGTATTCTTGCTAGTTACACTAGCCATCCTTACTGCGCTTCGATTGTGTGCGTACTGCTGCAATATTGTTAACGTGAGTCTTGTAAAACCTTCTTTTTACGTTTACTCTCGTGTTAAAAATCTGAATTCTTCTAGAGTTCCTGATCTTCTGGATATGAGTGACTCGTGCTACCATCGTAATTGCGAAGTCT
+
:<>:7=<<<B<<>CBB;99BAA?A<@;9:=99.9994(44.4.4;99:;;8<=?DE@C?BB9919=ABA>>00*0>9==>==,===8@@>B:@@@>:@00,/>*/055<@>@BBABBBD?AAB7;7<B@@AB;;7;BBA>CBBAAADCCBBBBBBAA>AA@=@C@D?CCDA@AD@A=A;;;;.949;9::::(:=99:,;;:9>>955:.5555$95495.59>A<>==000>;=;<?@A@@<?@B>BBBBBGAAAFC@A@@@@B@@<@@BBBC?B?BCBB?BB@@
@ATNG8:03440:06826
GATGGTAGCACGACACGACGATGTGTACTCATTCGTTTCGGAAGAGACAGGTACGTTAATAGTTAATAGCGTACTTCTTTTTCTTGCTTTCGTGGTATTCTTGCTAGTTACACTAGCCATCCTTACTGCGCTTCGATTGTGTGCGTACTGCTGCAATATTGTTAACGTGAGTCTTGTAAAACCTTCTTTTTACGTTTACTCTCGTGTTAAAAATCTTGAATTCTTCTAGAGTTCCTGATCTTCTGGAGATACACATGATACTCTACCATCGTAATTGCGAAGTCT
+
9::B=;?BBB@@;;<<=><A<<BCABCCBBBG@BCCJ>ABAC@CCA@;;:;@>=;<:<)0/996;:;;BBBBB<A798998'7717333(3:::7<;;6:>039==9=8=>A<???C?CCB:>:=???888><??@?<@>>>@@@@@DD@@?;;;=>>><@?:>:>>::;@@==8<6@@@2@6:-//;;=,:::=;,/57777;97959:99*9//)/8383==>???A=<==B<AA?>>><??B=>>>>>>C>>=@@===>>>=A<@989//*/*//;:7<::=
@ATNG8:03465:06800
GATGGTAGAGTATCATGTGTATCTCCAGAAGGATCAGGAACTCTAGAAGAATTCAGATTTTTAACACGAGAGTAAACGTAAAAAGAAGGTTTTACAAGACTCACGTTAACAATATTGCAGCAGTACGCACACAATCGAAGCGCAGTAAGGATGGCTAGTGTAACTAGCAAGAATACCACGAAAGCAAGAAAAAGAAGTACGCTATTAACTATTAACGTACCTGTCTCTTCCGAAACGATGAGTACATAGATATACTTATAGCTACCATCGTAATTGCGAAGTCT
+
CC@?>ACCCCBCCCC;;;CCCBCCB@CCC@C@BBC@@>@?@ABCBBB@@@=@=AAD;;;;;*;=BBABBECDCCE;BB;:;;;*;A>B=BBB8BBB>BBBCEEEA?=A@CD?BAC?CBBA@ABA@@@BBCCCD@CCBB@A@@BDD;:8;?C;;9;@@BBBCD@CCCBBB=??<??A=??BAB:??A?BCCCC3??=?BBBBBCCC>A>ABB?<@<@ACCC@CCCBBBA?A?BBB=BA@@CCAAABDDC??>BBCCD?CAAA>>>B@BCCAAA@D?BBBB?>?;?
@ATNG8:03443:06890
GATGGTAGCTATACGTATATCTATGTACTCATTCGTTTCGGAAGAGACAGGTACGTTAATAGTTAATAGCGTACTTCTTTTTCTTGCTTTCGTGGTATTCTTGCTAGTTACACTAGCCATCCTTACTGCGCTTCGATTGTGTGCGTACTGCTGCAATATTGTTAACGTGAGTCTTGTAAAACCTTCTTTTTACGTTTACTCTCGTGTTAAAAATCTGAATTCTTCTAGAGTTCCTGATCTTCTGGCTCTCGTAGACAGATACTACATCGTAATTGCGAAGTCT
+
CC@?>@CCCBCDCBBBBECCCGCA@?>>@B@A=BIMF>DD@C@CCBBBBC@CCCCB@B?BBCC@B>@ADDBBCBC=:999:)3@6@99928B=?=???>AA>B???@A=AABBDCCC?ABB??=BCA@@>>>=AA@@<???@@@DBAAA>>===>:898;==:>=>>>B??@@A;>;;;:/:1818::::*:==>>9>>?====?8918::9+9;;;B<@;>?:=>AAAAB=C<@@@>=<8<=<8==::;=A@@@BB@@>>>>>>@AA>>>=B:>>>=:<@@@
@ATNG8:03449:06883
GATGGTAGCTCTGCTCTGACTCTCGTACTCATTCGTTTCGGAAGAGACAGGTACGTTAATAGTTAATAGCGTACTTCTTTTTCTTGCTTTCGTGGTATTCTTGCTAGTTACACTAGCCATCCTTACTGCGCTTCGATTGTGTGCGTACTGCTGCAATATTGTTAACGTGAGTCTTGTAAAACCTTCTTTTTACGTTTACTCTCGTGTTAAAAATCTGAATTCTTCTAGAGTTCCTGATCTTCTGGGTGCGCTACAGTCTCTCTACCATCGTAATTGCGAAGTCT
+
CCCC@B=BCC=@A@CCCCCCEFCCCBCBCCCC@CBBB=BC?B@CCCCBBC>BBCCCAB@CCFD@DACCCCCCBBB@DDDDD2DG@CBBB<AAAB>BCB>CF?AACCBE@CDDDCCCD@CCB@D@DCBB@@@A;@@??<ACCCCCCBBBBCCCEBB?BBB@CC?C@CDDCBBBCD?C;;;;.;>B?BBCCC5BCBCG?CBBBDBDCCC5;;;;*;@@BB@C>@A?BBBCCCC?C@CCCBBA=@::;6;BBBCCCDDCCCBBBBBCC@BBBBBB?C?ABCD@CA@@
@ATNG8:03458:06869
GATGGTAGCAGACGTGACAGAGCGCCAGAAGATCAGGAACTCTAGAAGAATTCAGATTTTTAACACGAGAGTAAACGTAAAAAGAAGGTTTTACAAGACTCACGTTAACAATATTGCAGCAGTACGCACACAATCGAAGCGCAGTAAGGATGGCTAGTGTAACTAGCAAGAATACCACGAAAGCAAGATAAAGAAGTACGCTATTAACTATTAACGTACCTGTCTCTTCCGAAACGAATGAGTACTGCGTCTCACTCTCGCCTACCATCGTAATTGCGAAGTCT
+
BCA@>BCDCDDCBB@A@BCCDCGDD@BBBAB@@ACC7<9;@ABCCC?BB@C?@@@<====,=<@BEDCDBAABC>BABBEDD3CC?DADCC<CBB=BBBA@@C;;6;?;<7;CC@CCCCECDCCCCDCCCCD@CC@?>@@CCCCAA>C@CBB@;;:CBBBCABBBDCCABB?BCC>AABBB=BBB@BCBBB=AB?BCB>>>BBE@E@BBCC?B?DDCBB@BDABABA?B?BDC=BBB?BBBCCCBBBA@AAAA@@@AACCC@BBB?CBBBCC@C>A@BA>BB@A
@ATNG8:03468:06892
GATGGTAGACACGTGTGCTCTCTCGTACTCATTCGTTTCGGAAGAGACAGGTACGTTAATAGTTAATAGCGTACTTCTTTTTCTTGCTTTCGTGGTATTTCTTGCTAGTTACACTAGCCATCCTTACTGCGCTTCGATTGTGTGCGTACTGCTGCAATATTGTTAACGTGAGTCTTGTAAAACCTTCTTTTTACGTTTACTCTCGTGTTATAAATCTGAATTCTTCTAGAGTTCCTGATCTTCTGGAGATACACATGATACTCTACCATCGTAATTGCGAAGTCT
+
?@CC?BB@=<=;@666;;>>?<ABC<9:@B?@?CCFD>CC@B8;;@?>=A7555:==?8939;287;;?@A@:=B7@@?;?1;;4>998,3><?<>900)0=)////8839:::<?AA?785;@588@<<;>C;D?==:>BA@@@@===AAA@@>>:788<AA:?<==<=>>==>:===BC2>6;6;>AAA.==888*8<====A;;;8;;?A6;;>>?<A;;;5;>=<<;><>478///6069B<AA@@A@A;;;?B@@@@@@AA<@?:::>:>188??;;;;@
@ATNG8:03428:06913
GATGGTAGCTCGCTGATGATATCTCCAGAAGATCAGGAACTCTAGAAGAATTCAGATTTTTAACACGAGAGTAAACGTAAAAAGAAGGTTTTACAAGACTCACGTTAACAATATTGCAGCAGTACGCACACAATCGAAGCGCAGTAAGGATGGCTAGTGTAACTAGCAAGAATACCACGAAAGCAAGAAAAAAGAAGTACGCTATTAACTATTAACGTACCTGTCTCTTCCGAAACGAATGAGTACGTGTGACGTACGTGAGCTACCATCGTAATTGCGAAGTCT
+
4444.4:><<<=A;:6>=@BCAAAB?AAF?BBBBBB@B@DBB;;;B?CCAD@:;:A@EDD3C?BBBAB@BBBBD=9744444$44.57<?@2CCCA;;;BBBC@@?@?BB@BCBAGC@AACCCCFBCBCCBA=AA::7;CCBCCBB?B?B@@?ABEECCEC?BBBBCC?BA?BCC<>>@@A9?<<99:9999%9@:@ABBDCC??3917;==3;6;@CBB@DBAAABB@C?CCC<AAK?@@?BCBA???CBCFCBBBBBDBCBEBCA@??A@@<A=@@AB?C?>>
@ATNG8:03431:06906
GATGGTAGCATCATGCATATCTCACCAGAAGATCAGGAACTCTAGAAGAATTCAGATTTTTAACACGAGAGTAAACGTAAAAAGAAGGTTTTACAAGACTCACGTTAACAATATTGCAGCAGTACGCACACAATCGAAGCGCAGTAAGGATGGCTAGTGTAACTAGCAAGAATACCACGAAAGCAAGAAAAAAGAAGTACGCTATTAACTATTAACGTACCTGTCTCTTCCGAAACGAATGAGTACGATGAGAGAGCTCTCTCTAATCGTAATTGCGAAGTCT
+
CB@@?ABCDBCCB;;;BBBBBBDCB@BDC=AAC;;9<@=@AA:::@=AA<B???@BADCD3C>BBBBBACA???899;CCCC2;;592999&9BB?BAA@BBA;;8:=AA=CCD@BBCCDDCCCCCCCCBBBACC@@>ACBBBCBB@B@C@A@@CBCAA@C?BBBBBC@BB?AAB@BBAAA8?=>9:99999%9??A?=?ABBED?B?==?C:@:==CCC?CCBBBCC?B?BBB=ACC?AAABCBBBBAAABBBBBBBBA>=ABC=>>>==<A7;;BB<@?>>
@ATNG8:03433:06926
GATGGTAGACACGTGTGCTCTCTCGTACTCATTCGTTTCGGAAGAGACAGGTACGTTAATAGTTAATAGCGTACTTCTTTTTCTTGCTTTCGTGGTATTCTTGCTAGTTACACTAGCCATCCTTACTGCGCTTCGATTGTGTGCGTACTGCTGCAATATTGTTAACGTGAGTCTTGTAAAACCTTCTTTTTACGTTTACTCTCGTGTTAAAAATCTGAATTCTTCTAGAGTTCCTGATCTTCTGGGTCTCTCTCTCACGCACTACCATCGTAATTGCGAAGTCT
+
AA@@<@>@:AB@ABCAA@@B<966DCCBBCIC@CCBD?CF?@?ADCDCBB?DBB@@<@<@?@B?B=??BBBBBBB@BBAAA2@>;>999,8AAA@CBB?AB39:=;7;58;>:@@BF@;<;<@=@AAA@?=>:>CAA<@>@@@@@566=<<999=5:::7==8=:>BBB@@@88168;<=.<+/+/6===,<<///+8===>>;888==@@@,;///95;6@@<@@@@AAA<A<ABBB??:==DD9;;:>>@??;;;?AA><;;><;;6:9=7<,//960223-
@ATNG8:03440:06930
GATGGTAGGTGCACATGAGTGTATCCAGAAGATCAGGAACTCTAGAAGAATTCAGATTTTTAACACGAGAGTAAACGTAAAAGAAGGTTTTACAAGACTCACGTTAACAATATTGCAGCAGTACGCACACAATCGAAGCGCAGTAAGGATGGCTAGTGTAACTAGCAAGAATACCACGAAAGTAAGAAAAGAAGTACGCTATTAACTATTAACGTACCTGTCTCTTCCGAAACGAATGAGTACGTGTGCGACGTGTCTCCTACCATCGTAATTGCGAAGTCT
+
4844.5:>7<<A666?>CDDDAA@C=:967:::5557<9>=;;;==9==:><<=<=<<<<*0*00===BC999B9@:5::9-59.94===+>@@=@@CCCCCCD=@>@A=ACC?AAAC;;9==99555;5515>==466;:C>9989=B@B?BBB???@@>;;:@==9@B758=8<;3//(//0*////&/;644545;999492////4:3///<=8<666;=;:=2999,4:;5::BB899A989>=>>=@BBCBBB?>>;8<33349397;;:=8>999
@ATNG8:03453:06938
GATGGTAGATACTCGCTGATACACCCAGAAGATCAGGAACTCTAGAAGAATTCAGATTTTTAACACGAGAGTAAACGTAAAAAGAAGGTTTTACAAGACTCACGTTAACAATATTGCAGCAGTTCGCACACAATCGAAGCGCAGTAAGGATGGCTAGTGTAACTAGCAAGAATACCACTAAAGCAAGAAAAAGAAGTACGCTATTAACTATTAACGTACCTGTCTCTTCCGAAACGAATGAGTACACATCGTCGTGTCGTGCTACCATCGTAATTGCGAAGTCT
+
B>=B?BDCCCDDCACBCCCCCBCCC>BBB@BAAA:::<?BBAAABB@BC?C?@@ABBBBB2B?BCCBBBAAAAB:??@ABBB2;;4;4;;;*;@@?AAABCDCCC@B@BB@BBB?BBCCCBCC@CCCDDDA@=@BBB?CBCBBCCA?A@CCC@CFBA@@BB?BCCBBB>AA>AAA<??AAA<BBB?@CDDD3BB?A>@?C@?=D795:@A@;?=@BBDF>AABBAAA@CABBB=BDC@BAAECCB@AACCDBCCCCDCBBAABBB?CCCCCC?C>BBCF@B@@?
@ATNG8:03464:06922
GATGGTAGTGTCATATGAGAGTGTGTACTCATTCGTTTCGGAAGAGACAGGTACGTTAATAGTTAATAGCGTACTTCTTTTTCTTGCTTTCGTGGTATTCTTGCTAGTTACACTAGCCATCCTTACTGCGCTTCGATTGTGTGCGTACTGCTGCAATATTGTTAACGTGAGTCTTGTAAAACCTTCTTTTTACGTTTACTCTCGTGTTAAAAATCTGAATTCTTCTAGAGTTCCTGATCTTCTGGTCTACTACACTGTACTCTACCATCGTAATTGCGAAGTCT
+
CCBB?BCDCAABCABBEFFGBBBCCBBBBBBB?BBBC>CC@C?BACECCEAFCCBAAE@BCCCAF@CFDCAA@B@;?@A@A2@C=B@BA:AAAA?CCC@CE@BABCCC@CCCCBBCC?CCC@D?CCCCCCCC@BCGGADAAACCCCCCCCFDBBB?CCC?CD?C@DBBABBBCC?A@@@@7><?<;;:;:*;@ADE<A@DBBBCCCC@CCED5DBBBC?CACD@CCDDDBB?B?CDDDCC?AAA>ABBBCECCCCCDEEEECCCC?BBBDDD?C=BBCC?CA99
@ATNG8:03423:06999
GATGGTAGTATATCGCGTCGCTATCCAGAAGATCAGGAACTCTAGAAGAATTCAGATTTTTAACACGAGAGTAAACGTAAAAAGAAGGTTTTACAAGACTCACGTTAACAATATTGCAGCAGTACGCACACAATCGAAGCGCAGTAAGGATGGCTAGTGTAACTAGCAAGAACACCACGAAAGCAACGAAAAAAGAAGTACGCTATTAACTATTAACGTACCTGTCTCTTCCGAAACGAATGAGTACGAGAGAGCACACGTGTCTACCATCGTAATTGCGAAAGTCT
+
ABAA<A@A;;:955;;556;;<<BB?;<68==>@@<<@@;<;9:6<9=B9@<@@9:9AAA0A=BAA@@CA<9=;687:;;::*9A;@4=99+7//)////99;=?2649@;>@A@CCCCCCCCCCGFCCCBB?AB;:6;;;:CCCD@E@BBB>BBB@@ABB?BBBBCB>A@,00=*//-::).-/(//66666%6;6;788;;?@B;8759=A5;5;;A;;8<BBBBDD@D>?@D=B??<988@CCCF???BA::9AAA???AA::76866:::0829?999,7;77
@ATNG8:03429:06997
GATGGTAGGCGACATACATACGCGCCAGAAGATCAGGAACTCTAGAAGAATTCAGATTTTTAACACGAGAGTAAACGTAAAAAGAAGGTTTTACAAGACTCACGTTAACAATATTGCAGCAGTACGCACACAATCGAAGCGCAGTAAGGATGGCTAGTGTAACTAGCAAGAATACCACGAAAGCAAGAAAAAGAAGTACGCTATTAACTATTAACGTACCTGTCTCTTCCGAAACGAATGAGTACAGAGAGTACGATATGTCTACCATCGTAATTGCGAAGTCT
+
<AA@9===9::::555;>>>CCDDC@CCCACCBA;;4;5954=><<7::+/)/8:55555$5.599;<;;;>@=1:>9;;;;';=9=4555&9>94;A;>BBA;;6;=;;6;BB=AAA@BAABCCDCC;=;CACBBB>ABBBBBBD@CACAA?BABCCCCE@GBAABC@CC?BBB@DBCBB=A>><?DECC3CC?BAACCB@@@,0,0//>9>99?BBA?BBAAABB=?=@@@9?A@>?@@CECCBBBBABBCBAAA@???@A@A?B000;:;<*//994966:
@ATNG8:03432:06967
GATGGTAGGACGAGCGTCTGAGAGGTACTCATTCGTTTCGGAAGAGACAGGTACGTTAATAGTTAATAGCGTACTTCTTTTTCTTGCTTTCGTGGTATTCTTGCTAGTTACACTAGCCATCCTTACTGCGCTTCGATTGTGTGCGTACTGCTGCAATATTGTTAACGTGAGTCTTGTAAAACCTTCTTTTTACGTTTACTCTCGTGTTAAAAATCTGAATTCTTCTAGAGTTCCTGATCTTCTGGGCTGCGCTGATATGCGCTACCATCGTAATTGCGAAGTCT
+
>@>A7@AC?BBBBB><<<BCBBBB@CAABBBC@CEDD<AA?C@CBBBADD@DCCCC@C@CCDC@C@CCBBCCCCD@@@???1?B?CCCC=DDCC@BCC>CB=AABBBC@CCCCCCCC?BAD@C?CCCCBBBB?BC??>ACCCC@@@CCCCCBBBB?CBB>BD@D>A@BBCCCBC?BCDFF<D?B>AA?AA0@BCCD>CBCBBBCCAA?ADCC5DA@ACADACB?BBCCDCC@B@BA@AAA=@?BD>C:;:ABBBCDCCBBCCCCCACBBCBA=B;;;CCAEEBB
@ATNG8:03448:06992
GATGGTAGCACACGAGATCTCATCGTACTCATTCGTTTCGGAAGAGACAGGTACGTTAATAGTTAATAGCGTACTTCTTTTTCTTGCTTTCGTGGTATTCTTGCTAGTTACACTAGCCATCCTTACTGCGCTTCGATTGTGTGCGTACTGCTGCAATATTGTTAACGTGAGTCTTGTAAAACCTTCTTTCTACGTTTACTCTCGTGTTAAAAATCTGAATTCTTCTAGAGTTCCTGATCTTCTGGGTCTACGCTCGTCGTCGCCTACCATCGTATTGCGAAGTCT
+
?@:@7=B;999=00///9@BBA;;>><<<<;94565;2<<6;6666=>==<?>==@2626<<<:><>;;;?=;::433333$3:699:;33549-33.)-86----660669:9:@@;>?A>A>@=;;;>??;?@>>:==B==>@>>>AAC@?:946889>=5;5;;;?><===9<8888)84:4:;<1=>>=>AA688A@A:887;19::;+;=?AA<A<CC;??A???A=B>A>=>=?7:889*8<<A;:;;:=<9666//(/66/6:8800/)//9<5;;<<
@ATNG8:03455:06964
GATGGTAGCAGACGTGACAGAGCGCCAGAAGATCAGGAACTCTAGAAGAATTCAGATTTTTAACACGAGAGTTAAACGTAAAAAGAAGGTTTTACAAGACTCACGTTAACAATATTGCAGCAGTACGCACACAATCGAAGCGCAGTAAGGATGGCTAGTGTAACTAGCAAGAATACCACGAAAGCAAGAAAAAGAAGTACGCTATTAACTATTAACGTACCTGTCTCTTCCGAAACGAATGAGTACAGAGAGTACGATATGTCTACCATCGTAATTGCGAAGTCT
+
:44;399<>4:44559;;;>>>@@B?;;57<559??7<=A@@AA@?<?B?B?99777777$387;<8996/0(/9186/////$4<39.555&5555:66955>55.5<?>;@AA<@@;9;@=A:9:5@@@BC@CCAA>@B??@@??<@@BBB@B===>>>=9>>?A@C??>;>A?077733(777/8<<<<.=?<C=>>A@7776;49;;;2947<@BA@BEBBBBB<?<?@@=@@@=999A@BBBCDE????BA@@AA?999A>188?===9@<@A>>;>???
@ATNG8:03457:06980
GATGGTAGGCGTGTGAGAGTCTGCCCAGAAGATCAGGAACTCTAGAAGAATTCAGATTTTTAACACGAGAGTAAACGTAAAAAGAAGGTTTTACAAGACTCACGTTAACAATATTGCAGCAGTACGCACACAATCGAAGCGCAGTAAGGATGGCTAGTGTAACTAGCAAGAACACCACGAAAGCAAGAAAAAGAAGTACGACTATTAACTATTAACGTACCTGTCTCTTCCGAAACGAATGAGTAACGTGTGCGACGTGTCTCCTACCATCGTAATTGCGAAGTCT
+
8:<B?BBC@BBCB@A@BBC@@A;;9)5A>=A@ABAB<A7;;?@:9:;99.9.9@>9:999$45::;555A<;;=1<:87777$33,38889/:9:7==8=BBBBB?B??717//)//9:99=ABBBCB?@<=:<;;>9;9<<==9:7;<@AD?CB@AACCC?BBBBBB?BC<??C@BABBB:@>?:99989(8:4:=?B;;;@??:?<;::<6;7;888;188;:><=0716>A6<@@;?::;//)/>=/0/?@@>@<><==?;>>><@@@@>>;>:;::?;>?;;
@ATNG8:03427:07024
GATGGTAGCGCACACATAGATACAGTACTCATTCGTTTCGGAAGAGACAGGTACGTTAATAGTTAATAGCGTACTTCTTTTTCTTGCTTTCGTGGTATTCTTGCTAGTTACACTAGCCATCCTTACTGCGCTTCGATTGTGTGCGTACTGCTGCAATATTGTTAACGTGAGTCTTGTAAAACCTTCTTTTTACGTTTACTCTCGTGTTAAAAATCTGAATTCTTCTAGAGTTCCTGATCTTCTGGACAGAGTGTGCAGATACTACCATCGTAATTGCGAAGTCT
+
<@:;05<<?@AB@@ACBBBCCBBBBCCCFB@A<@AAA<@@@D?BBBBBBC=@@BBB?B@BBDC?C@BABBAAAAA;>@@@@2@@?A?@@<@AAC8:6@;9>69:>BBCBCCCCCFCC?BBA=A=BBBAABBLACCBB@BCCCCCAAAA@BBAA@DAEBCACCAC=@@@BCCCBC@@@BCC:C@BADFCDC5CCBBB<BCBBBBCCAB?BCEC5DBABCAC=AA>BBBBBBB@H@BAA@A@>;;;8;BBBCCCBBBCBBB@@ABBB?BCCDIIGI@CBBD@D;;;
@ATNG8:03433:07029
GATGGTAGACACGTGTGCTCTCTCGTACTCATTCGTTTCGGAAGAGACAGGTACGTTAATAGTTAATAGCGTACTTCTTTTTCTTAGCTTCGTGGTATTCTTGCTAGTTACACTAGCCATCCTTACTGCGCTTCGATTGTGTGCGTACTGCTGCAATATTGTTAACGTGAGTCTTGTAAAACCTTCTTTTTACGTTTACTCTCGTGTTAAAAATCTTGAATTCTTCTAGAGTTCCTGATCTTCTGGGATGTGTGCGCAGTGCTACCATTCGCTAATTGCGAGTACT
+
:=>?7;=@??:555<;666>=<<A;;;<<<;?4?@@=5>@:?;@BAAA@<7;:<::7:9<<<<8<6::@B<<::9466666'68(////(/:8849;9488*//699;88@ACBBBD?8867:;AABA8688489;=-./97778;76:;;22293222477,2,2:822288816677:,715355222$2977<4;;=///8::>1////(///(.3.3.5538955...).).8558A;787905///79-//6666//.33.33.39887.3.22,,,,-,2
@ATNG8:03440:07002
GATGGTAGCTCTGCTCTGACTCTCGTACTCATTCGTTTCGGAAGAGACAGGTACGTTAATAGTTAATAGCGTACTTCTTTTTCTTGCTTTCGTGGTATTCTTGCTAGTTACACTAGCCATCCTTACTGCGCTTCGATTGTGTGCGTACTGCTGCAATATTGTTAACGTGAGTCTTGTAAAACCTTCTTTTTACGTTTACTCTCGTGTTAAAAATCTGAATTCTTCTAGAGTTCCTAATCTTCTGGGCTGCGCTGATATGCGCTACCATCGTAATTGCGAAGTCT
+
:55<7=CBA==666>;;>B<;;>>=;;9:944.4<<<6==@E?@@BB@@A@BBCGD@C@CCCBAI@CCBD=B>BA?BCEDL5BC?BCCD?;:;6165<8<<8;;@@<@=>@;@969D@AAA?B@DCCBBDCEAB@@A=ABCBBBAAFBBCC@A@C@C;;8;A>A@B;;;B;;;A=>:;:;-;4<5;;;;<*;ABBC>CAAAA@AA@@5::::'::9:9292::=A@@@B@D@E>A@@BCC>AABD;B;;;;;:ADBBBBBCBCDC@BBC;<;5;4:@BA@C;;;
@ATNG8:03444:07001
GATGGTAGCTCGCTGATGATATCTCCAGAAGATCAGGAACTCTAGAAGAATTCAGATTTTTAAGCACGAGAGTAAACGATAAAAAGAAGGTTTTACAAGACTCACGTTAACAATATTGCAGCAGTACGCACACAATCGAAGCGCAGTAAGGATGGCTAGTGTAACTAGCAAGAATACCACGAAAGCAAGAAAAAGAAGTACGCTATTAACTATTAACGTACCTGTCTCTTCCGAAACGAATGAGTACGAGAGAGCACACGTGTCTACCATCGTAATTGCGAAGTCT
+
;5<>;>DCCA;;;699@ABBBCDCC?CCCACBBBBB=@7;;C::9:45<5849=;;8:99':055;9:::::99:(3333::::'33-/(///&///(/666699:;4878;8;;<8=777<=BB=BBBDCCBA=@@@@>A@@@C@;;5;<A;;49AA@BCCB@BCCBCC@BB?BBA9=?999+9=<8<@@@@/=?8=<<>BB@@B@B?@@>84:9>AAAA@BB;;;AA?A>BBA<@?@=@@@CCA@??A><<BAAACBBBA>>???:????@C@D<@@CD@CA;;
@ATNG8:03448:07038
GATGGTAGAGAGACTGTAGCGCACCCAGAAGATCGGGAACTCTAGAAGAATTCAGATTTTTAACACGAGAGTAAACGTAAAAAGAAGGTTTTACAAGACTCACGTTAACAATATTGCAGCAGTACGCACACAATCGAAGCGCAGTAAGGATGGCTAGTGTAACTAGCAAGAATACCACGAAAGCAAGAAAAAGAAGTACGCTATTAACTATTAACGTACCTGTCTCTTCCGAAACGAATGAGTACGATGAGAGAGCTCTCTCTACCATCGTAATTGCGAAGTCT
+
<<<@?B;;9A<?>>?;9:<A00/::379;?D;66>@7@;>>>=BBB?AD<?;???>>CEC3B?BCBBBAA??>>68744:::(:;5;8@@B9CCC?CCCC@BC;;6;@BB?BDC@CCCABBCCCCCCBBBCC@CC::;;BBBCBBB@B?B:::;DCCBBCC?CBCCCB?AA>@?=?C@BBB=@>><?FDEC3BB?>>@BBEBAA8;7<AAD<?<>>BBB?AA:::@@=@?BBA=DCB?ABABBFEBB???CCCAA>>>>=>AA??<?:::@@=;9AA997:B??
@ATNG8:03450:07039
GATGGTAGTATCTGCACACTCTGTCCAGAAGATCAGGAACTCTAGAAGAATTCAGATTTTTAACACGAGAGTAAACGTAAAAAGAAGGTTTTACAAGACTCACGTTAACAATATTGCAGCAGTACGCACACAATCGAAGCGCAGTAAGGATGGCTAGTGTAACTAGCAAGAATACCACGAAAGCAAGAAAAAGAAGTACGCTATTAACTATTAACGTACCTGTCTCTTCCGAAACGAATAGTACGTGTGACGTACGTGAGCTACCATCGTAATTGCGAAGTCT
+
ABBB?BBF@A@C@@;;;;==<<>;;7;CB=@@000<+0*/77/56>:>>:=>?@997===,??A@@AA@AA@AA;@@>>::9'=?;>4:::*:BB@CCJGDDCCC>B>BB?BEH?CCCABBBBCCCCCDCCC?BBBC@CBBBBB@A>A?C@@?AEECCCCC@CBBBBA@BB?BAA=@B???8>@@=ACKKD3CB?B@??DBBA?9=9=>>>6:7:@CCI@BA<<<???C=@@C>BDC?CAAACCBBBBBBBBBCBBBB@@@BBC?BBBCCC?C>>>??=B>>=
@ATNG8:03472:06422
GATGGTAGCGCACACATAGATACAGTACTCATTCGTTTCGGAAGAGACAGGTACGTTAATAGTTAATAGCGTACTTCTTTTTCTTGCTTTCGTGGTATTCTTGCTAGTTACACTAGCCATCCTTACTGCGCTTCGATTGTGTGCGTACTGCTGCAATATTGTTAACGTGAGTCTTGTAAAACCTTCTTTTTACGTTTACTCTCGTGTTAAAAATCTGAATTCTTCTAGAGTTCCTGATCTTCTGGTAGAGCGTGCATATATCTACCATCGTAATTGCGAAGTCT
+
?@AC?BBBBCCCCCCBBBECCCCBBBBBBCCC@BBBD<BB@C@CBCCECCACCCCCACABBBB>A?ACCCAAACC@CBDDC3A@>@?BC<CABC@C>CADF@BBCCDC@CCCCCBCCACDD?B?CAABBBBB?CCDD?CBBBCCCCCCECDC@?@@CCC?CC@C@CBBCBCCCC@CBBBB;B?C@BBBBB5BBDBC>BBBBBCCCCC@CDDD5DBBBB?B@CCACCBCCCC@C@CCCCCD?BAB@BBCECEBBBBBBCCCDBBBD@BAAABB?B@CBBE@CC??
@ATNG8:03474:06412
GATGGTAGACATATCGTACTCTCTGTACTCATTCGTTTCGGAAGAGACAGGTACGTTAATAGTTAATAGCGTACTTCTTTTTCTTGCTTTCGTTGGTATTCTTGCTAGTTACACTAGCCATCCTTACTGCGCTTCGATTGTGTGCGTACTGCTGCAATATTGTTAACGTGAGTCTTGTAAAACCTTCTTTTTACGTTTACTCTCGTGTTAAAAATCTGAATTCTTCTAGAGTTCCTGATCTTCTGGATACACTCATGTGCACCTACCATCGTAATTGCGAAGTCT
+
?@<@9=BBFCBBBBBBBBCCCAAACDCCC@?A>ABCD>AC@C@@@@@@@C8<<BCC>B>BBBB@B@BBBBBA:33/3:===+<<7BBA?8@90)0:=00*/86;;;833.39;;>@@@=AAB<A=>>>::;?>=A=>=<>>@AAAAA@@@??>>>@<:::<??;?<??@@BAAAA<A@@@@5@<>;>DDDD/AA>>>9>>A>>=E@==:=@?@/@???C=B=@?;@BBB???=A<@@AA@@<@AA<@@@@@@@@AAA?===B<@@A<@===AA>D7;:AA<AA::
@ATNG8:03476:06433
GATGGTAGCTCGCTGGATGATATCTCCAGAAGATCAGGAACTCTAGAAGAATTCAGATTTTTATCACGAGAGTAAACGTAAAAAGAAGGTTTTACAAGACTCACGTTAACAATATTGCAGCAGTACGCACACAATCGAAGCGCAGTAAGGATGGCTAGTGTAACTAGCAAGAATACCACGAAAGCAAGAAAAAGAAGTACGCTATTAACTATTAACGTACCTGTCTCTTCCGAAACGAATGAGTACATAGATATACGTATAGCTACCATCGTAATTGCGAAGTCT
+
////489><<9;;//)/7:59;BBBB@B@B>B;;:@??C<AA@:;9A?BB?@<9:8?;CAC3>><<8:::A???@7876>>>>+>>?><A@@7B@A=AAACBBA@A@C@CC@BCC@BBBBBCECCCCCCC;:;@BB@A>@AAABBBA?B?AAB?@AACDCDC@BBBBCD?::89@=8=@;;<7888?BBCAB3CC?BBBBBBB@A=A<;;;>5;4:;;;;@CCBCA?@6:8:?A:ABB?BBBBBBBAAAB???BBAAA?;;:::?>;???=@A5:59BAA>A?;:
@ATNG8:03477:06441
GATGGTAGGACGAGCGTCTGAGAGGTACTCATTCGTTTCGGAAGAGACAGGTACGTTAATAGTTAATAGCGTACTTCTTTTTCTTGCTTTCGTGGTATTCTTGCTAGTTACACTAGCCATCCTTACTGCGCTTCGATTGTGTGCGTACTGCTGCAATATTGTTAACGTGAGTCTTGTAAAACCTTCTTTTTACGTTTACTCTCGTGTTAAAAATCTGAATTCTTCTAGAGTTCCTGATCTTCTGGGCTGCGCTGATATGCGCTACCATCGTAATTGCGAAGTCT
+
@;:57<>>?BBCC;66===AB@@@@AA@@BBA>C;;;8:D@D@CCBBBBC?ABCCHFH?BBAA=A?BCCCCCCEC?;;;;;*;B?BCEI>DBAA?ACCBFDAC;;;DHAGCCCCDBB@CCD@C@CBBBAA@G>@@CC@CCCCCCCCCBBBCBA@@?CBB@BC?B?BABBBCCBB>C;;;;.;>C=BAHHE5CCCDD>CBCBBH=;;CACDCE5CAA;;7;?BB?CDCCBCC?B?BBABDB@A@AF>CCBCACCABACCCIGEGGGAECCBCC@D;;;BB?BBBB
@ATNG8:03480:06400
GATGGTAGCGCACACATAGATACAGTACTCATTCTGATTTCGGAAGGAGACAGGTACGTTAATAGTTAATAGCGTACTTCTTTTTCTTGCTTTCGTGGTATTCTTGCTAGTTACACTAGCCATCCTTACTGCGCTTCGATTGTGTGCGTACTTCTGCAATATTGTTAACGTGAGTCTTGTAAAACCTTCTTTTTACGTTTACTCTCGTGTTAAAAATCTGAATTCTTCTAGAGTTCCTGATCTTCTGGGTGTATCAGCGAGTATCTACCATCGTAATTGCGAAGTCT
+
:<>>=>;@:@:;@@@@@;5555555559999:3////-5(--06(-(-////6187733,338:88486:>:744:::6<@@=@1;91779:+9395.5;;7;<166<=?><>DCAA@A@;:::=B6:;C;;99929955.5999=>>@@<<7;9959299>;@@@D?BB:99?995494444&4<?<9999:':9499,9449955555.5555$59955167<<8==;@@CC@C?CC@AA@769BB;A:;;AABBCBBBBB;;;:0+00//77)/)/7:>:==<<
@ATNG8:03514:06419
GATGGTAGGAGACACGTCACACGTACTCATTCGTTTCGGAAGAGACAGGTACGTTAATAGTTAATAGCGTACTTCTTTTTCTTGCTTTTCGTGGTATTCTTGCTAGTTACACTAGCCATCCTTACTGCGCTTCGATTGTGTGCGTACTGCTGCAATATTGTTAACGTGAGTCTTGTAAAACCTTCTTTTTACGTTTAACTCTCGTGTTAAAAATCTGAATTCTTCTAGAGTTCCTGATCTTCTGGATACACTCATGTGCACCTACCATCGTAATTGCGAAGTCT
+
@@:B:BE?;?;A@C===@>=BBABBCCB;;5;;;;7:B?C?AB@CCCC@CDD;;7;7;;9@5>;?=<;AABBB?CBBBB2?=8=9878&3;::5:99-499@BBBAB>ABDDBBAC?BBB>A=@A<?;;=>8==>?=?AFFCA===>A???@>>::;;<>>;><>>>@@???B7::=<=/=0818>>>?/?B===1617<///;<6:5:?></=787=;<:>D<@?>>>AD=D8===E?@<?AA<@>>>@A@?<<<///==7;AA:=>>???;@7;;:>9<=77
@ATNG8:03517:06424
GATGGTAGTGTCATATGAGAGTGTGTACTCATTCGTTTCGGAAGAGACAGGTACGTTAATAGTTAATAGCGTACTTCTTTTTCTTGCTTTCGTGGTATTCTTGCTAGTTACACTAGCCATCCTTACTGCGCTTCGATTGTGTGCGTACTGCTGCAATATTGTTAACGTGAGTCTTGTAAAACCTTCTTTTTACGTTTACTCTCGTGTTAAAAATCTGAATTCTTCTAGAGTTCCTGATCTTCTGGCTCTCGTAGACAGATACTACCATCGTAATTGCGAAGTCT
+
595<59=@94455;;;<<<;;;6655;;555=;@?AA<B@?C?BBCBBBC>BB;;>6;8<?=G8<:;CCBBBBCD>BBBAA0>@=@=@D>@<;>8<<>89>-00AA@B>BGAAAEGE@CCC@D=@@CCCCBB>B::;@CDBCCGAAAHGGCBBBD?BCBACC@D?CCECBBBEC?AA@A@3@=@=@AEED5CBBBB=B;;;@@AA;;4:@BB2BAABD@CAAA?BBCCCAC?AADDCCCC?C@B@BC;;;DBCCCIDCCBBBA@@ABBBBCC?B?BACD?C;;;
@ATNG8:03475:06490
GATGGTAGCTCACGTACGTCACACGTACTCATTCGTTTCGGAAGAGACAGGTACGTTAATAGTTAATAGCGTACTTCTTTTTCTTGCTTTTCGTGGTATTCTTGCTAGTTACACTAGCCATCCTTACTGCGCTTCGATTGTGTGCGTACTGCTGCAATATTGTTAACGTGAGTCTTGTAAAACCTTCTTTTTACGTTTACTCTCGTGTTAAAAATCTTGAATTCTTCTAGAGTTCCTGATCTTCTGGCTCTCGTAGACAGATACTACCATCGTAATTGCGAAGTCT
+
887<9=8:=9:<<<<=666=>@?@CDB=>@:;.9>>909>1626<<;=6626::>>,0*0<;:6<,05?ABA@AA?AAAAA1;<8<7787&7@>A?????AA9=9977;57;99888=8=BC?A<A=::;;>@<@@@@49:76899858>:998..)/..277/3.569=55599.5....&.(.(.399;)77988-5222A=6:9:05555$2694961628;9>>?888<9>2::==<@;===9=====>>FBD???A>;;;>>;9=;>>>;?:>=::56973
@ATNG8:03484:06463
GATGGTAGCTCACGTACGTCACACGTACTCATTCGTTTCGGAAGAGACAGGTACGTTAATAGTTAATAGCGTACTTCTTTTTCTTGCTTTTCGTGGTATTCTTGCTAGTTACACTAGCCATCCTTACTGCGCTTCGATTGTGTGCGTACTGCTGCAATATTGTTAACGTGAGTCTTGTAAAACCTTCTTTTTACGTTTACTCTCGTGTTAAAAATCTTGAATTCTTCTAGAGTTCCTGATCTTCTGGCTCTCGTAGACAGATACTACCATCGTAATTGCGAAGTCT
+
@@;B:BCBCBC:996?;;;=CBBBFDBBBBBB>BCCC>CH@B@BBBBBBB@BCCBB:;:;BBB?B?CCCBBDAAA?BCFDD2B@;>9999&3;=C:?<?<?=9;..---)-588;:::7<BC?A<AA@?>:8918>;;5;=?>?>A>>>A@?>=<=8888:@>8=:;;;?;;;>A8;:;:;-:0818=BBB/??@DD9????AAB???;>?>>/>8838D=A<??<ADD;;;@=B<;;;???7=<<8<=<<=====>@@@@@?>>?@>>>=?@@=B7<;>>;?@@:
@ATNG8:03499:06494
GATGGTAGCACGACACGACGATGTGTACTCATTCGTTTCGGAAGAGACAGGTACGTTAATAGTTAATAGCGTACTTCTTTTTCTTGCTTTCGTGGTATTCTTGCTAGTTACACTAGCCATCCTTACTGCGCTTCGATTGTGTGCGTACTGCTGCAATATTGTTAACGTGAGTCTTGTAAAACCTTCTTTTTACGTTTACTCTCGTGTTAAAAATCTGAATTCTTCTAGAGTTCCTGATCTTCTGGTCTACTACACTGTACTCTACCATGTAATTGCGAAGTCT
+
=>>F@CCBBCDDBBB@BA9;66AB@@BBBBBB?BCCC?CCAC@CCDBBBB@BDCCB@C?BBBB@C?BBBBBAB@@:;;889)8?6@A><3<00/6;7:::B?@<BCBB>AABBBBAA?CDD=A=AA@??>>><AAAA;A=>>@AAAA>>=A@@@C<788;?D:>:=AABBAAAA<BCCCC5B;>9;;;;;+:A===8=@@@@@@;;;::@@@,=///@7=7?A=KDC;;;;=B=@A@?>>:==?<===@>>>::;@@@AAAB@@@8;:66=7=//-774;-//
@ATNG8:03506:06451
GATGGTAGACACGTGTGCTCTCTCGTACTCATTCGTTTCGGAAGAGACAGGTACGTTAATAGTTAATAGCGTACTTCTTTTTCTTGCTTTCGTGGTATTCTTGCTTAGTTACACTAGCCATCCTTACTGCGCTTCGATTGTGTGCGTACTGCTGCGATATTGTTAACGTGAGTCTTGTAAAACCTTCTTTTTACGTTTACTCTCGTGTTAAAAATCTTGAATTCTTCTAGAGTTCCTGATCTTCTGGTATGACTAGTGTACTACTACCATCGTAATTGCCGAAGTCT
+
5@;A>CBCCCCAA;>@@@=>A;;=@?;><@@@=BBCC>CCACACCA@@@@+0/7774:4:9@>9@;?::9CBBAB?AAABB2@@<A999,8==>:=00)/959//(/88,37<8:9>>>5655>;?AB>=:;;<@AAA<;;;?<<<?;;;BC@>>>;;:>;?@=B<B888<;CBB:>8899)88@5;;AAA/??AAH:@@???>=<::18888(98818@<@=AB=A???>=>;@6;;>>==8;;;:????>>>@???BA@@>:://)/6776>79-//)/:5989/
@ATNG8:03507:06477
GATGGTAGCACGACACGACGATGTGTACTCATTCGTTTCGGAAGAGACAGGTACGTTAATAGTTAATAGCGTACTTCTTTTTCTTGCTTTCGTTGGTATTCTTGCTTAGTTACACTAGCCATCCTTACTGCTGCTTCGATTGTGTGCGTACTGCTGCAATATTGTTAACGTGAGTCTTGTAAAACCTTTCTTTTTACGTTTACTCTCGTGTTTAAAAATCTTGAATTCTTACTAGAGTTCCTGATCTTCTGGCTCTCGTAGACAGATACTACCATCGTAATTGCGAAGTCT
+
@@?B9=@=;;;;;===<<<<<655<<=;;;A@7@BBA<AC:@:===B=>>:;;;;;7;:><>><@>@@BA@@?89-4:;;<+38;?8/0)0//)/38/-+/938//(///(/6789:?>>8=5:>:>@=6///97077//(///7669<<987:A?;;7;>>:;:3:5;>>A;;;??168>=>-=-66(58888*69;;9-----2225366.69<9)..7097.3.35(..7732..).)/.8577599>9===<<=@=<>;;;;>A@@@@:>>>???=A=A>>><@@A6
@ATNG8:03517:06486
GATGGTAGGCGACATACATACGCGCCAGAAGACAGGAACTCTAGAAGAATTCAGATTTTTAACACGAGAGTAAACGTAAAAAGAAGGTTTTACAAGACTCACGTTAACAATATTGCAGCAGTACGCACACAATCGAAGCGCAGTAAGGATGGCTAGTGTAACTAGCAAGAATACCACGAAAGCAAGAAAAAGAAGTACGCTATTAACTATTAACGTACCTGTCTCTTCCGAAACGAATGAGTACCTCTCAGACGCTCGTCCTACCATCGTAATTGCGAAGTCT
+
:::@=?=B@DAB@ECCCCCCA@@BB>BBC@CFICCAC@CCDCBBB@DD@D>BAB@@@@@1??BECCCCBBCBA9=<;;;;;*;:5;=CBC<CCC@CCCCCCBBB?@?@B@BCC@CCCCCCCFCCCDDDCCD@@@AB<??@??ABB?B@C@A?ABCCCCBB?BBCBBB?AA:999499999,9993:9:99.8A?C>??BAAAA7;7;>>>3856BCBC?BCCBBBD>@=@CC>DCC?BBBCBBB?CBBBBCBB@AAAA@@;@AB=@===ED@C<>>BB?BBAA
@ATNG8:03470:06517
GATGGTAGAGTACAGTGTAGTAGACCAGAAGATCAGGAACTCTAGAAGAATTCAGATTTTTAACACGAGAGTAAACGTAAAAAGAAGGTTTTACAAGACTCACGTTAACAATATTGCAGCAGTACGCACACAATCGAAGCGCAGTAAGGATGGCTAGTGTAACTAGCAAGAATACCACGAAAGCAAGAAAAAGAAGTACGCTATTAACTATTAACGTACCTGTCTCTTCCGAAACGAATGAGTACGAGAGAGCACACGTGTCTACCATCGTAATTGCGAAGTCT
+
;;9>;=9;9:;;</0/99<<@CBBB=;;C@CBBBCC?C?BBC@@;;9:@=A?:;9BADDC3C?BBAAABBBABB<??ABDDD5A@=@=BBB=BCC@BCCBCBDFF@B?BB@BCC?CABCCDCCCCCBBBCBB@CBCC@CBCACA887;@DAB?BBBCCDCB?ACCCDA@CC?9999?<<?<8?>@;==???.;A<A=?>CB>>A:=:==AA3756AAA@@CCBA@@@6:6:>>9@@@<?>BBCBBBBBBBBBBBBBBBBBCCCBB?>;;;CC?B<??A@=@A@?
@ATNG8:03478:06548
GATGGTAGTGATACAGATCAGACACCAGAAGATCAGGAACTCTAGAAGAATTCAGATTTTTAACACGAGAGTAAACGTAAAAATAAGGTTTTACAAGACTCACGTTAACAATATTGCAGCAGTACGCACACAATCGAAGCGCAGTAAGGATGGCTAGTGTAACTAGCAAGAATACCACGAAAGCAAGAAAAAGAAGTACGCTATTAACTATTAACGTACCTGTCTCTTCCGAAACGAATGAGTACGATGAGATCTCGTGTGCTACCATCGTAATTGCGAAGTCT
+
<=9;05=<<<BABA666>>C;<59949996;@9777)/)/77/:3:787-3<99333333$3188;<?:A=<=?8=?<:<<<)55058==>2==B?>9:::;6BC?B@B@<?;:05?@?ABBBBBBBCBBBB=AA@@=@BBB@@@@<A?B;;7;BDABBCE@BBCC@@=::39?=/89977)3776;A@?@1<<:<;@@BBBBB>A=<>>>8=:=?BBB?CAA@@CB<?=?FF>DCG@BBABBFCBBBCBBBCB@??BCB;;;BE<<;;=@@<;-00@@?>;;;
@ATNG8:03482:06501
GATGGTAGCTCTGCTCTGACTCTCGTACTCATTCGTTTCGGAAGAGACAGGTACGTTAATAGTTAATAGCGTACTTCTTTTTCTTGCTTTCGTGGTATTCTTGCTAGTTACACTAGCCATCCTTACTGCGCTTCGATTGTGTGCGTACTGCTGCAATATTGTTAACGTGAGTCTTGTAAAACCTTCTTTTTACGTTTACTCTCGTGTTAAAAATCTGAATTCTTCTAGAGTTCCTGATCTTCTGGATATGAGTGACTCGTGCTACCATCGTAATTGCGAAGTCT
+
@A9;59A;95A<;;;==B:;;CC;;:CAA@994:BBC=BB?B?=?>>>DDAGBCCC@C@BBCC>B>B@<BAA?@@799999$4=:;;;D>CBBH;::B=AB@BBBBBCACCDDCDCDACBB@B@GBBBBBCB@BCCC?CCCCBBCBCCFCCBBAB@BBB@CD@D@AA@@@ABCC?CAA@A6;7;?BBCCC2BB@@@7;;BBCCCABA@CFED5CCBBE@C@CC@CCDDCBB?B?BBBCCB?BBCACCCCCDCCBCCBBBAAACCD@BCBAAA?C=@ABD@C;;;
@ATNG8:03488:06532
GATGGTAGTGTCATATGAGAGTGTGTACTCATTCGTTTCGGAAGAGACAGGTACGTTAATAGTTAATAGCGTACTTCTTTTTTCTTGCTTTCGTGGTATTCTTGCTAGTTACACTAGCCATCCTTACTGCGCTTCGATTGTGTGCGTACTGCTGCAATATTGTTAACGTGAGTCTTGTAAAACCTTCTTTTTACGTTTACTCTCGTGTTAAAAATCTGAATTCTTCTAGAGTTCCTGATCTTCTGGAGATACACATGATACTCTACCATCGTAATTGCGAAGTCT
+
:?<<7=>>>A==<=?<=????CBBBCAA@?;@;@:>>::=8@;?;<=<=><@@AA@:C@CC;;8945>@@@@@@A=:;;:;:#9;5:49445<;;8@;;:;>69;BDCEACCBBCHGD@BBB@E@BBBCBBBCBCCBB@BCCDCECCCDDDCCB@@=@AB?CB?B>AA@@@BBAC>B;;;;.;<@=BCCCC0CA;;;0;@A@A@CBAA5<;<;*:BAACBCEFC@BBCCBBB>B>BBBDCC@CCC@CCCCCCCBBCCCCBBBBB@@=@:9:AC@B=@@BB?BBBB
@ATNG8:03493:06501
GATGGTAGGCGAGAGTGAGACGCAGTACTCATTCGTTTCGGAAGAGACAGGTACGTTAATAGTTAATAGCGTACTTCTTTTTCTTGCTTTCGTGGTATTCTTGCTAGTTACACTAGCCATCCTTACTGCGCTTCGATTGTGTGCGTACTGCTGCAATATTGTTAACGTGAGTCTTGTAAAACCTTCTTTTTACGTTTACTCTCGTGTTAAAAATCTGAATTCTTCTAGAGTTCCTGATCTTCTGGGTGCGCTACAGTCTCTCTACCATCGTAATTGCGAAGTCT
+
@?:A9>5646<<?<==>>?><<<@GCBBGCCB@BCCC=BB@B@BCBBDCB@BBBBC?B?AAAA?B@@A?BBBB<@7@<<<=+=@7AABB;AAFD?BBC?BB>999AAB588BBBAAA@B=>:=<??A>>8::<A@;><>>>>AB888>>AA?;;;=>>>>;;7;<@@AAAABBA6:;>>>2>;A;=>>>=/<=79:6:A???;::BA=AAAA/@=<=@=B=>>:?BA@;;;8=5;;>>==8=;;;1887>;;;D@::///=====177767=9=5:===7;;BB
@ATNG8:03504:06507
GATGGTAGTACATGATAGACGACACCAGAAGATCAGGAACTCTAGAAGAATTCATAGATTTTTAACACGAGAGTAAACGTAAAAAGAAGGTTTTACAAGACTCACGTTAACAATATTGCAGCAGTACGCACACAATCGAAGCGCAGTAAGGATGGCTAGTGTAACTAGCAAGAATACCACGAAAGCAAGAAAAAGAAGTACGCTATTAACTATTAACGTACCTGTCTCTTCCGAAACGAATGAGTACGATGAGATCTCGTGTGCTACCATCGTAATTGCGAAGTCT
+
9:;;6><AA@::9;9944444444;.555.//7///)/5;<:5554.4:./)/:///77779)77;=:::5;499:2;;;;===+9=28-333&3;<6=<::;@@00,/4==5:788>>@?BCBBBBCDBBBCFACA@@?A@CCDEAA<@?B;;:;CBBBCDC@CBBBBA?AA?ABC=@@A??8@995:BDDH2BB?BAAABCBBB?B?BBBB?B?B?C:;9;C;;;BB?CABBB=B@@>ADCCCCBBBBBBAB@@???AAA@AAAA?BBC8::@B?CCDC@BB;;
@ATNG8:03504:06525
GATGGTAGTGCGTGAGAGAGAGACCAGAAGATCAGAACTCTAGAAGAATTCAGATTTTTAACACGAAGAGTAAACGTAAAAAGAAAGGTTTTACAAGTACTCACGTTAACATATTGCAGCAGTACGCACACAATCAAGCGCAGTAAGGATGGCTAGTGTAACTAGCAAGAATACCACGAAGCAAGAAAAAGAACTTACGCTATTAACTATTAACGTACCTGTCTCTTCCGAAACGATGAGTACTACTCTCAGAGACACACTACCATCGTAATTGCGAAGTCT
+
:888:===BA666>=666>A@C;;5555.5;;;;;4.444444;.9304-7?<99999)92<;733-3777892346>>><$444)437;;.://)/////:9977)/)////;579444445555955555.55439;:9998:594900)/99000??=>??0004;<*08933333,39;699998'69(//5967;=;?8?0//986<567;//)/999@<<8<2377*77333387888888=<;A====???===;;6777/0@<=,00>>;>:99
@ATNG8:03511:06532
GATGGTAGCGCGACGAGCGTAGACCCAGAAGATCAGGAACTCTAGAAGAATTCAGATTTTTAACACGAGAGTAAACGTAAAAAGAAGGTTTTACAAGACTCACGTTAACAATATTGCAGCAGTACGCACACAATCGAAGCGCAGTAAGGATGGCTAGTGTAACTAGCAAGAATACCACGAAAGCAAGAAAAAGAAGTACGCTATTAACTATTAACGTACCTGTCTCTTCCGAAACGAATGAGTACGATGAGATCTCGTGTGCTACCATCGTAATTGCGAAGTCT
+
<>>C@DCCBBBBBBBCCCGFCCDCC=ACA?BCCBCC?B?BBBAAAC@AA>A???@BAAAA2A>ABBBBCDC@A@8>=@AA@@0:;7;:CCC<FCGACGCBBBB::6;@BB@BBB@BCCCCCCCCCDBBBCCC@CAAA>AABABCBC@D@B:;:;AABCDBB?BBBBCC@AA>ABC?BBB@@9=8829@@@@/@A=9::BBB===:=:=>>>7;7;ACCC@DFBBBBB=@=@CC?CCC>AABBBBBBBBBBBBCDB@@;;;=????<?@@@@A<A7@@CB?C@@@
@ATNG8:03515:06501
GATGGTAGATATATTCACGCTCTACCAGAAGATCAGGAACTCTAGAAGAATTCAGATTTTTAACACGAGAGTAAACGTAAAAAGAAGGTTTTACAAGACTCACGTTAACAATATTGCAGCAGTACGCACACAATCGAAGCGCAGTAAGGATGGCTAGTGTAACTAGCAAGAATACCACGAAAGCAAGAAAAAGAAGTACGCTATTAACTATTAACGTACCTGTCTCTTCCGAAACGAATGAGTACGAGAGAGCACACGTGTCTACCATCGTAATTGCGAAGTCT
+
>>>C:BB;;9==>>@CC:69B=>@B=BA@=<ABABB?B?CAA@@@D?BB?B?::9:8999)8;@ABBBCCC???8??>AAAB2BB?B=A@A9@AC@CCBBCCCCC>@?@C@BBB>BBBBBBCBCCCCCCCCDABCCC?BBBCBB@@>B@BBB@CCBCCCCC@CABBFC@AA>ABB?BCCCD>B??:?@@@@2@A?B>>>BBACC?B=>=AB3737AA@A@ABAAAAB@C?BCD>CCC>AABABBBBAAACBB@B@AABBBBBBBB?B988BB?B?CCFC?B:::
@ATNG8:03476:06573
GATGGTAGAGAGAGCTCTCTCATCGTACTCATTCGTTTCGGAAGAGACAGGTACGTCAATAGTTAATAGCGTACTTCTTTTTCTTGCTTTCGTGGTATTCTTGCTAGTTACACTAGCCATCCTTACTGCGCTTCGATTGTGTGCGTACTGCTGCAATATTGTTAACGTGAGTCTTGTAAAACCTTCTTTTTACGTTTACTCTCGTGTTAAAAATCTGAATTCTTCTAGAGTTCCTGATCTTCTGGGCTGCGCTGATATGCGCTACCATCGTAATTGCGAAGTCT
+
CCAA?BCCCCGCCDB666;;>=>;;666<>==9CCCC?BCAB@CC@@@99055===:?7;<<<:A<CCCBBBBBF@C@???+<@=AB>=5=<85*.--(-83//55;<6;;>>@<@@7;>>=A=ACBB@@@B<BABC>BBBBCCGCGBBBDCECB?BA@=@B=A=BBBBBDFCCABDBBD:C@B@;;;;;*;A@@A8A@A;;;AAAB?BCDC3CBBBB@B?BCACCBEEBC?C?@ABCCC?AABB<A;;;;BBBBBBCCABABCE?CBBB@A=A<@@BB?BCCC
@ATNG8:03477:06560
GATGGTAGCTCGCTGATGATATCTCCAGAAGATCAGGAACTCTAGAAGAATTCAGATTTTTAACACGAGAGTTAGACGTAAAAAGAAGGTTTTACAAGACTCACGTTAACAATATTGCAGCAGTACGCACACAATCGAAGCGCAGTAAGGATGCTAGTGTAACTAGCAAGAATACCACGAAAGCAAGAAAAAAGAAGTACGCTATTAACTATTAACGTACCTGTCTCTTCCGAAACGAATGAGTACTACTCTCAGAGACACACTACCATCGTAATTGCGAAGTCT
+
<:::7=>:;:<::554:555565/<5979,////995=4777///;6;9:;644433888';17//---6--(--///9;;;;+;:4:6:::.==?:>>?999@AB<A>AB?ABA<??:7;;;;ABCBBAACC@CBAA@BABABBBB>A?A000AC@?@BE@BBCCBB<@@=?CA>????=6<>>;999:9:%:=;<@BCCBBBB?C?CCBB@B:<9BAB=@AAB@AC?D;<;M?DCC@BACBBBCBCBBC@@@>000:;:987<=8;<<:::6;.66>>9=B@@
@ATNG8:03477:06574
GATGGTAGAGTACAGTGTAGTAGACCAGAAGATCAGGAACTCTAGAAGAATTCAGATTTTTAACACGAGAGTAAACGTAAAAAGAAGGTTTTACAAGACTCACGTTAACAATATTGCAGCAGTACGCACACAATCGAAGCGCAGTAAGGATGGCTAGTGTAACTAGCAAGAATACCACGAAAGCAAGAAAAAAGAAGTACGCTATTAACTATTAACGTACCTGTCTCTTCCGAAACGAATGAGTACTACTCTCAGAGACACACTACCATCGTAATTGCGAAGTCT
+
ACCC@BBCBDDDCABAJECCFDCCB@CBB>BCA@@@6;5:@@:;9@=@A@C@BB??>BBB2B?CBDCCBBB9::7:ABGDDD1BC?C@CCC<CHJGB9;:ECCCC?C@CD@CAB@BCAABBBCDCC@@BCCC<BBDF>??@BBBDC>B?CCC@@A@CCCCB@CCC@A@?BB??>??BBBBC>@??;999999%9?;?989BBCAA3835;>@2;7;@BBB?BBAA@AA<?<?BB=BCDACCCBBBBBBBBBBCCCBAABCCCCABB;>>>>>B=B<CCCC@BA??
@ATNG8:03502:06589
GATGGTAGCTCACGTACGTCACACGTACTCATTCGTTTCGGAAGAGACAGGTACGTTAATAGTTAATAGCGTACTTCTTTTTCTTGCTTTCGTGGTATTCTTGCTAGTTACACTAGCCATCCTTACTGCGCTTCGATTGTGTGCGTACTGCTGCAATATTGTTAACGTGAGTCTTGTAAAACCTTCTTTTTACGTTTACTCTCGTGTTAAAAATCTGAATTCTTCTAGAGTTCCTGATCTTCTGGGTGTATCAGCGAGTATCTACCATCGTAATTGCGAAGTCT
+
BABB?CBB@@;@;;<><;ACCCBCCDECBB;;5;;;;6<C?C@BCCCFCC@CCC??6:7;CCC@D?BAAACBBBB?BBBBB1A@=B???:?BBC>AABABB=?>=<9:38;=?BCBC?BB?;?=BC@==;;;=CCAA:>>AA>>>@@>>>A@<<=8<<=:;;7;=@AAAABBBC;?@@AB5A1818====+<A88918>??@BB=;;76@@>,;///=7=7AA<ABE@888=B=@?????8<<<<399:>>AA@@@>>=>ACBAA<>>>>??<A7::@@<?;;:
@ATNG8:03510:06550
GATGGTATCGCACACATAGATACAGTACTCATTCGTTTCGGAAGAGACAGGTACGTTAATAGTTAATAGCGTACTTCTTTTTCTTGCTTTCGTGGTATTCTTGCTAGTTACACTAGCCATCCTTACTGCGCTTCGATTGTGTGCGTACTGCTGCAATATTGTTAACGTTAGTCTTGTAAAACCTTCTTTTTACGTTTACTCTCGTGTTAAAAATCTGAATTCTTCTAGAGTTCCTGATCTTCTGGGATGTGTGCGCAGTGCCTACCATCGTAATTGCGAAGTCT
+
CCCC?BC@@ABBAAADCCGDCCCBBCDCCCCC@BBBC=BC@B@CCCCDCC@CCCCD@D@BCCC>B?@CCB;;;EE?BBDEH5CD>@@BB=BC@A?ABB=BB=AACCCH@CCCCCCCD@CBC?D?DCCCCCBB?BCCD>BBCCCBBBCCCCECBAA@CCC@CD@D@CBB@BBBBB?CBCCC<DBIACFFFF5CCGIL?CCBBCCCBBC@EIFF5CCBBB8:8:D;AABBBBC?B@CDBBBB@AAEI=A000AAADCCCCCAA>ACC?BABBBB?B588CC@CABB
@ATNG8:03518:06586
GATGGTAGTGCGTGAGAGGAGAGACCCAGAAGATCAGGAACTCTAGAAGAATTCAGATTTTTAACACGAGAGTAAACGTAAAAAGAAGGTTTTACAAGACTCACGTTAACAATATTGCAGCAGTACGCACACAATCGAAGCGCAGTAAGGATGGCTAGTGTAACTAGCAAGAATACCACGAAAGCAAGAAAAAAGAAGTACGCTATTAACTATTAACGTACCGGTCTCTTCCGAAACGAATGAGTACGTGTGACGTACGTGAGCTACCATCGTAATTGCGAAGTCT
+
BB@B?BB=C?@;96BCDFACCBA;;;)5;<9>CCAA@@B>ADC@?AE?BB?C@CBBBBBBB3B?BCBBBBBBA@@:???@A@@0?A>B@DDD;CDDABAAACCB::8;?DC@CCC@CBBBCDCCDCCCCBBBB?BB@B<A@@@BFCC?C@BBB?AACCCDCC@AAAAAA?BD@BBB;???<<5===9::9999%9@;@999BBBBA1817<>>9@;@;A@C@C@AAAAA>A=BBC>CCC@CBCCBBBBBBBBBBBBCBCBCBBBBBB@BAAABB?B<>>DD@C>>>
@ATNG8:03486:06648
GATGGTAGAGTACAGTGTAGTAGACCAGAAGATCAGGAACTCTAGAAGAATTCAGATTTTTAACATCGAGAGTAAACGATAAAAAGAAGGTTTTTACAAGACTCACGTTTAACAATATTGCAGCAGTACTCACACAATCGAAGCGCAGTAAGGATGGCTAGTGTAACTAGCAAGAATACCACGAAAGCAAGAAAAAGAAGTACGCTATTAACTATTAACGTACCTGTCTCTTCCGAAACGAATGAGTACTACTCTCAGAGACACACTACCATCGTAATTGCGAAGTCT
+
CBAB?BBDBCBBC@@ACCCCJDCCC?@AB?BBB;;:?B?BCC@@@A=@A>A@:::?:CCC1A>BBB@@<;:</0/)////////$/60717777'733,3977568...'.(/.23332679;@BCCCBBBC@@?DAGFBB>A>?>?A??<A@CCB@BCBCAA@C@BBBBBB>@@=?>?399@==8>==899999(8@:@=??CCBBC5818><=1816@BBB@CCBBAAA=?=?BC>BBC?CCDCCCBBBBBBBBBBBBBBBCCCCAB=A@===B<@<BBCB@B@??
@ATNG8:03509:06604
GATGGTAGAGTATCATGTGTATCTCCAGAAGATCAGGAACTCTAGAAGAATTCAGATTTTTAACACGAGAGTAAACGTAAAAAGAAGGTTTTACAAGACTCACGTTAACAATATTGCAGCAGTACGCACACAATCGAAGCGCAGTAAGGATGGCTAGTGTAACTAGCAAGAATACCACGAAAGCAAGAAAAAAGAAAGTACGCTATTAAACTATTAACGTACCTGTCTCTTCCGAAACGAATGAGTACTACTACTCAGAGACACACTACCATCGTAATTGCCGAAGTCTT
+
44495999=999;596>><@BCB;;8;CC<@????A;@=@B;;;BB?@@>@@AA@CCBBB1;9:BBAA;;6;;>266<>???+<<.5.555&/993:///:::;<7;7;;7::=7:::455::595=969BB?BCBC=@@;;;ACC<A<A;;5;@;9:A=A<BBBAAA?::8:AA;?:97A.87;3773333#333(38833393/(//(/637(.(.5///)5===CDD?B=CCD>A@?<>@?=>=:::6//0///88;<=88888=<667///8(/(//)5/)----(
@ATNG8:03511:06600
GATGGTAGGAGACACGTCGCACACGTACTCATTCGTTTCGGAAGAGACAGGTACGTTAATTAGTTAATAGCGTACTTCTTTTTCTTAGCTTTTCTGTGGTATTCTTGCTAGTTACACTAGCCATCCTTACTGCGCTTCGATTGTGTGCGTACTGCTGCAATATTGTTAACGTGAGTCTTGTAAAACCTTCTTTTTACGTTTAACTCTCGTGTTAAAAATCTGAATTCTTCTAGGTTCCTGATCTTCTGGCGCGTATGTATGTCGCCTACCATCGTAATTGCGAAGTCT
+
@A@B?BCC@BCCBCDHBBBBBDCDCD?>>>AA=BCCC=CC<A=>>>?;;:8===8;:>*0)///)/699::><;<<8;;;;;+88(//////&//37949::6::5759<//)-75-..8828>=8>==;;886;:8==<>;>?@?@F@?@?@>>>;;;588818;5;<@??@@@A>>:=;=<</<4:489888(7=885)517<><=>=8:1////(////;161;=;@@AA=@<?<??@?;71766,//==<::>@BBB???>;AAA:>>>>>@<>9>A>><?>>>
@ATNG8:03516:06644
GATGGTAGCATCATGCATATCTCACCAGAAGATCAGGAACTCTAGAAGAATTCAGATTTTTAACACGAGAGTAAACGTAAAAAGAAGGTTTTACAAGACTCACGTTAACAATATTGCAGCAGTACGCACACAATCGAAGCGCAGTAAGGATGGCTAGTGTAACTAGCAAGAATACCACGAAAGCAAGAAAAAAGAAGTACGCTATTAACTATTAACGTACCTGTCTCTTCCGAAACGAATGAGTACGAGAGTCAGAGCAGAGCTACCATCGTAATTGCGAAGTCT
+
:::@7?CEECCCDBBBBBBCCGCCB>BBE@DBBB:<7;<ABB@@?B>AB@D@CBBBBCCC3B?AACABBBBBBB;@@=?@@@0AD?B?BBB:AB@=@AABCBB@@=@@CDACCC?BBDCCCCCCCCBBBCCC?CC??=@BAAAC@@=@@CBB?BCCDBAAC@CCCAAA?BB?BB@9<<999+9==9::9:9:%:>>A:8:CCDBA;?;?ACC<><>@BBB@CCCBBCB>A>ABB>CCC?AABBBCCCCCCAABBBBBBBBBBBBAA?CAA@B@<@<BCCC?CA:9
@ATNG8:03470:06681
GATGGTAGTCTCAGATAGTCTATAGTACTCATTCGTTTCGGAAGAGACAGGTACGTTAATAGTTAATAGCGTACTTCTTTTTCTTGCTTTCGTGGTATTCTTGCTAGTTACACTAGCCATCCTTACTGCGCTTCGATTGTGTGCGTACTGCTGCAATATTGTTAACGTGAGTCTTGTAAAACCTTCTTTTTACGTTTACTCTCGTGTTAAAAATCTGAATTCTTCTAGAGTTCCTGATCTTCTGGACGACGCGCACTGACACTACCATCGTAATTGCGAAGTCT
+
;;;B:BCCCCCCBCCCCBCCHDCCCCGFBC;;:;BBG?CC?C?CCCICCF?CCCCB@BACCBB@B@BCAD@;:;A<@ABBD5BC>AABC=AABB@DCCICC:;;CCCCACBCCCBDL?A@B?A@BA@@?B@B=BA@@8;;DCCBBBCCBBB@A@C@CCB?CE@B>AABBBBGCC@C@@A@3@5;5;BBBB2BDAAA9;;CBBBCCBB=BBBB0B@@AD@D@CC?BBBBCCD?C?BBBBBC@BBC@CC:;;CBBCCBBBDDCCBBB@BBBBCC@C?BACDADA@@
@ATNG8:03473:06689
GATGGTAGTATATCGCGTCGCTATCCAGAAGATCAGGAACTCTAGAAGAATTCAGATTTTTAACACGAGAGTAAACGTAAAAAGAAGGTTTTACAAGACTCACGTTAACAATATTGCAGCAGTACGCACACAATCGAAGCGCAGTAAGGATGGCTAGTGTAACTAGCAAGAATACCACGAAAGCAAGAAAAAGAAGTACGCTATTAACTATTAACGTACCTGTCTCTTCCGAAACGAATGAGTACATAGATATACGTATAGCTACCATCGTAATTGCGAAGTCT
+
ABAB@BGEBBBCCBBBEDDCDCCBG@BBC@@@@CAB?B?CCCBBBD@CC@C@BAABBDDD3C=ACCCBBBBBCF>@@@CHII3BB?C>BBB:BCC=BAAABBC;;8;?DC@CCC@BBBCCDCCCCCCCCCCC@CBBB?CCBCCCA@<B?BAB@BCCCCCCB>BBBCBB?BB@BBB=?@BBB;B??;>BBBB3BB?B@>>CCAAA:>:=?AA;>;>?BBC@CECBBAA=?=?FF>DCC?AAACCBBABBCCACAAAC@@@?@@@@@<@AAABB@B>AAA@==?>>
@ATNG8:03477:06696
GATGGTAGAGTACAGTGTAGTAGACCAGAAGATCAGGAACTCTAGAAGAATTCAGATTTTTAACATCGAGAGTAAACGATAAAAAAGAAGGTTTTTTACAAAGACTCACGTTTAACAATATTGCAGCAGTACGCACACAATCGAAGCGCAGTAAGGATGGCTAGTGTAACTAGCAAGAATACCACGAAAGCAAGAAAAAGAAGTACGCTATTAACTATTAACGTACCTGTCTCTTCCGAAACGAATGAGTACATAGATATACGTATAGCTACCATCGTAATTGCGAAGTCT
+
BBAA?BBCCCCFC@A@BBBBBCCBB=BBB=B@@;;:6;6:AA:;9B?A@@C=:::=;===,<6>;><>:8:7::@5:////////#//(3,39999$7333(3778867222'2.5546774999;?CCCCBBCBBBBD?BBBB?BBAA@?@A=@=@??>@CCCCCCC?AAABAB?BB?BBB4988882:@><@A@@A2AC@D???CCB>@3638=@@3818>A@@>@BBAACD?A>?CD>BBD?BBBCCCCCCAAAAAAA@@@ACBA@?>>;>>>>BC<@>ACBB@B>>>
@ATNG8:03479:06674
GATGGTAGTCTCAGATAGTCTATAGTACTCATTCGTTTCGGAAGAGACAGGTACGTTAATAGTTAATAGCGTACTTCTTTTTCTTGCTTTCGTGGTATTCTTGCTAGTTACACTAGCCATCCTTACTGCGCTTCGATTGTGTGCGTACTACTGCAATATTGTTAACGTGAGTCTTGTAAAACCTTCTTTTTACGTTTACTCTCGTGTTAAAAATCTGAATTCTTCTAGAGTTCCTGATCTTCTGGAGATATCATCAGCGAGCTACCATCGTATCTCAGGAGTCT
+
ABBC@ABACCCDCCC@ABBCCCBBBDBAAC@?=?BBB>CC?C@CCCBBDD?CDDCC?C?CCBB@B@CCDDBBABC=AACCC1AA?AABD>DCCC@CCDACC@B@@CCD@BBCCCCCC@BCB@C?CCCCBBBC?CCCC?CBBBCCCCCC???CCCC?CAA>AC?B@BBBCCCCCC@BBBBB:B?B>AA@A?,@BA@A>AACCCCCCBB@DDED3@@AAF?A?@D@DCCCCCC@C@CBBBCC>AAC@CDCCBCCCBBCCCCCCCCCD?BBBCCDBABCCD?BABBB
@ATNG8:03483:06675
GATGGTAGAGAGAGCTCTCTCATCGTACTCATTCGTTTCGGAAGAGACAGGTACGTTAATAGTTAATAGCGTACTTCTTTTTCTTGCTTTCGTGGTATTCTTGCTTAGTTACACTAGCCATCCTTACTGCGCTTCGATTGTGTGCGTACTGCTGCAATATTGTTAACGTGAGTCTTGTAAAACCTTTCTTTTTACGTTTACTCTCGTGTTAAAATCTGAATTCTTCTAGAGTTCCTGATCTTCTGGCGCCTTGTCACGTCTGCTACCATCGTAATTGCGAAGTCT
+
?@@@;@<ABB;:;A@699C=B>?>=@<A@@@C?CCCC=CD@G@DB655=;.44944.434448.4.599>DBBBB?CBCCC2?@<:??A98?;>:=00,//)///06774:888<;<<=4726:597>>><==9<<>>5;;9;97799:;<=99:96756<AC3857@?=>>>>>7;;@A>-=088-8<>AD.66=<@6=///8;::990///(.//.62649>5>A;;7;;:>9>@B999----4;;=5=8;;;;=>>==CCCCD@CCCFBBAC;=;CE?CB@@
@ATNG8:03486:06676
GATGGTAGCACGAGTCACTCATATCCAGAAGATCAGGAACTCTAGAAGAATTCAGATTTTTAACACGAGAGTAAACGTAAAAAAGAAGGTTTTACAAGACTCACGTTAACAATATTGCAGCAGTACGCACACAATCGAAGCGCAGTAAGGATGGCTAGTGTAACTAGCAAGAATACCACGAAAGCAAGAAAAAGAAGTACGCTATTAACTATTAACGTACCTGTCTCTTCCGAAACGAATGAGTACGATGAGAGAGCTCTCTCTACCATCGTAATTGCGAAGTCT
+
@@@D@BBBB>A:455555;<566;@8559759@B::29.9@ABA@A:@=9?=?@?AACCC1C@BAAAA@AA??=6=9;;;;;;$;:;:999;0;==8<@>C::6>?<A?CC?CCC?ABDCBBBDDBAAABBAB?AB;;7:A@@CD??=@?BBB@BCCBBBDC?CBBBBB>@@=:::9>>::9,8<<9?BAAB2>?;?@@@BA;;;1818===7=8=>BAA>@@CCBCC?B=??A;@??<???AEDAAA:9:BBCBBB@@>>;;;==5;;>>AA>A7::@A;?>99
@ATNG8:03490:06699
GATGGTAGTATCTGCACACTCTGTCCAGAAGATCAGGAACTCTAGAAGAATTCAGATTTTTAACATCGAGAGTAAACGTAAAAAAGAGGTTTTACAAGACTCACGTTAACAATATTGCAGCAGTACGCACACAATCGAAGCGCAGTAAGGATGGCTAGTGTAACTAGCAAGAATACCACGAAAGCAAGAAAAAAGAAGTACGCTATTAACTATTAACGTACCTGTCTCTTCCGAAACGAATGAGTACTACTCTCAGAGACACACTACCATCGTAATTGCGAAGTCT
+
<<<B@BCCBB@@;;6@=B>DCCCCCABBB?A@;;;@2:24=;9::A?@A?B????@>@@@/@=@A@A?@?=>;=<5<;//////#///(///&//3,3::::<;33,337;2<9;6888:CCCCCBBCBBBCC@CBBB?BBBBBC??<@@CBB?BCCCCCCA=ADCCBA?BB@>>>;>>@@?8@==8998989%0=:=000@;?@A3835:>>.818>DBB@BGCCCCC=?<?AA<BBBACCCCBBBBAAAAACCCAAAAABCBCBA=@@@AB><>;BB@@<@A@?
@ATNG8:03497:06692
GATGGTAGTCTCAGATAGTCTATAGTACTCATTCGTTTCGGAAGAGACAGGTACGTTAATAGTTTAATAGCGTACTTCTTTTTCTTGCTTTCGTGGTATTCTTGCTAGTTACACTAGCCATCCTTACTGCGCTTCGATTGTGTGCGTACTGCTGCAATATTGTTAACGTGAGTCTTGTAAAACCTTCTTTTTACGTTTACTCTCGTGTTAAAAATCTGAATTCTTCTAGAGTTCCTGATCTTCTGGGTGTATCAGCGAGTATCTACCATCGTAATTGCGAAGTCT
+
@@::8<=;@??;=@@@>@A;A;96@;<@<=?@:?9;:/9@7=7<<??CCD>B;959.4.4//--(-(--6579<<<7<;<<<)<:3899:69:;<9>=:4/0*///:7949999;;;;7;>?;B?CCCCCBBC@@AAC=CBBABBIAA@@@@@@@A@@A@@DD<@;<00/:<==>:565::&5.5459599$9999=0;=@@ABBBBC?BA@?,@9999=@=BC>ACBBBBM@C@CABBBB:@;<;0;;;:BBBDGBBBCCCCAA@>B@@@AC<@<;;;@=A;;;
@ATNG8:03506:06656
GATGGTAGTATCTGCACACTCTGTCCAGAAGATCAGGAACTCTAGAAGAATTCAGAATTTTTAACATCGAGAGTAAACGATAAAAAAGAAAGGGTTTTTACAAAGACTCACGTTTAACAATATTGCAGCAGTACGCACACAATCGAAGCGCAGTAAGGATGGCTAGTGTAACTAGCAAGAATACCACGAAAGCAAGAAAAAAGAAGTACGCTATTAACTATTAACGTACCTGTCTCTTCCGAAACGAATAGAGTACATAGATATACGTATAGCTACCATCGTAATTGCGAAGTCT
+
5?<@>BAA@A;4555==;;<@@>>>9666.665559.5.//7///;//-680----(-777'7+-///::333333(373333333#377.7818<<<+3//8///////3558'2,2516695:777?BCCCCBBBBBBB=BC::9;CBBCCBB@C?B;:;;CDEECAB@BCBBBC?BB?@@@499@@?8@@>9<<<<<<&<><?A@AB>>;9+/,.8::*/-/@BBC@DB???@<9<7777168:5///6998333<<88443=88858889@A6<;:7<<6;8<=;;68;22
@ATNG8:03516:06698
GATGGTAGTGTGTCTCTGAGAGTAGTACTCATTCGTTTCGGAAGAGACAGGTACGTTAATAGTTAATAGCGTACTTCTTTTTCTTGCTTTCGTGGTATTCTTGCTAGTTACACTAGCCATCCTTACTGCGCTTCGATTGTGTGCGTACTGCTGCAATATTGTTAACGTGAGTCTTGTAAAACCTTCTTTTTACGTTTACTCTCGTGTTAAAAATCTGAATTCGTCTAGAGTTCCTGATCTTCTGGCTCTCGTAGACAGATACTACCATCGTAATTGCGAAGTCT
+
444906>CEDBBCDAAABBACABBBBBBBBBA>AAAA9AB=@>ACBEGCC?BBCCCACBDCCB@C@DBBBFCCCC@@@@@>0@B?BABA<@;;98:9C@CC?BBBCCCACECCLGCC@CCC@C?FCDDBCBC@CCCC@CCCCCCCCCCCCCBBCCACBB?BB?C?CBBBAAB@@;@@@A@7A@B?@A@@@0@B@@@=ACCBCCCCBB<@AAA,@;;<DAC@CAAAABCCCB@B@CCBBBB@BBB@CCCBBBBBBBBBCCBBBCBB@BBBBBC@C:;;BB?BBAA
@ATNG8:03485:06711
GATGGTAGCTCTGCTCTGACTCTCGTACTCATTCGTTTCGGAAGAGACAGGTACGTTAATAGTTAATAGCGTACTTCTTTTTCTTGCTTTCGTGGTATTCTTGCTAGTTACACTAGCCATCCTTACTGCGCTTCGATTGTGTGCGTACTGCTGCAATATTGTTAACGTGAGTCTTGTAAAACCTTCTTTTACGTTTACTCTCGTGTTAAAAATCTGAATTCTTCTAGAGTTCCTGATCTTCTGGATATGAGTGACTCGTGCTACCATCGTAATTGCGAAGTCT
+
?@@?9==;?;;;@@BBCCCCFGCCBA@ABB;<2;@=<0>?;@>B?CCCBB@BCCCC@CACB;;8<ABBBBBCB@@=;;;;;*;@=@?@@;@CCC>CBC@BC?BBBBBCABAACCCFE@BCC@C?CCJDBBBB>AAAA=AAABBBCCCBCBBBBCC@BBA@CC@B?ABBBBCCBB?BBBBC7A=A>;<;;6;BBCC=CBC<<<AAAA5;;;;*;@@BC@D@DC@DD@@@@@=@>ACCCCC?D@A>ABBBBCBBCBAAAAABBCCF@BBBCCC@C=ABBCABBBB
@ATNG8:03493:06745
GATGGTAGGAGACACGTCGCACACGTACTTATTCGTTTCGGAAGAGACAGGTACGTTAATAGTTAATAGCGTACTTCTTTTTCTTGCTTTTCGTGGTATTCTTGCTAGTTACACTAGCCATCCTTACTGCGCTTCGATTGTGTGCGTACTGCTGCAATATTGTTAACGTGAGTCTTGTAAAACCTTCTTTTTACGTTTACTCTCGTGTTAAAAATCTGAATTCTTCTAGAGTTCCTGATCTTCTGGGTCTACGCTCGTCGCGCTACCATCGTAATTTGCGAAGTCT
+
BBA@?BDA=AAAABB999DCCCCDCBBBH@@B?ACCE>CC@B>B@@@CBC@JCBBB@C?BCBA?A@CCCCBCBBB@CCCCC1BC<=99:9&4<<@8A<<<AA?BBABAB>@@BCBCCCACBB?B?BBB::9@A=@BBB@BBBFDF@;;=BCA===?6;;>:88188<<=>>:;7<675555&5094:9999.7:AAA:A>><=<::::49:::)98:;879;@A:==ABAAA<?<??B>===;::<5<<<<<==>=::;;;;;;;;:==:<;;)//)/-9949-//
@ATNG8:03495:06705
GATGGTAGCACGACACGACGATGTGTACTCATTCGTTTCGGAAGAGACAGGTACGTTAATAGTTAATAGCGTACTTCTTTTTTCTTGCTTTCGTGGTATTTCTTGCTAGTTACACTAGCCATCCCTTACTGCGCTTCGATTGTGTGCGTACTGCTGCAATATTGTTAACGTGAGTCTTGTAAAACCTTCTTTTTACGTTTACTCTCGTGTTAAAAATCTGAATTCTTCTAGAGTTCCTGATCTTCTGGGTGTATCAGCGAGTATCTACCATCGTAATTGCGAAGTCT
+
:@9;26>>BCCA==;:>><///::=BBBAB;;4;BBD>CGACA=9:BBCD@CC99<5<4954;7A;??>??@=89233::::$88.339;2:///16///(37,333333,337666//(//..'..5566558A9<<;;5888=;;;;;;>>A===?<;:;=AA=B=>>?ABB@@A=A<=<<-<)/)/999:+:::::1=====>?==>=AABA/A===D>D<?>;>AD?;;;=B=B@??@@:><?>5::;?@AA;;:>>>>A@@@@<?=::;=:=4::;;6;???
@ATNG8:03495:06747
GATGGTAGAGAGAGCTCTCTCATCGTACTCATTCGTTTCGGAAGAGACAGGTACGTTAATAGTTAATAGCGTACTTCTTTTTCTTGCTTTCGTGGTATTTCTTGCTTAGTTACACTAGCCATCCTTACTGCGCTTCGATTGTGTGCGTACTGCTGCAATATTGTTAACGTGAGTCTTGTAAAACCTTCTTTTTACGTTTACTCTCGTGTTAAAAATCTGAATTCTTCTAGAGTTCCTGATCTTCTGGCGCGTATGTATGTCGCCTACCATGTAACTTGCGAG
+
@<@B=@;BACBB@@@666==<666<;;9;;;<8CBC@8??<?:@5545;;399444.4.44885;9<;AACBBAA<73333$3;39;;;.;?9937898(78/333,333.3::::3336322284988<AA7858>>>5;988>>?===>>===@>7<9?<::7:;>>:;:<=??<>::==.<*/)/6666)6///719678@<;=;=;AAAA.;9<<A;A9=>9@AA876=<B<;::?>=9===9>>;;;====;///333)//96:6338/53).-22-
@ATNG8:03499:06718
GATGGTAGTCTCAGATAGTCTATAGTACTCATTCGTTTCGGAAGAGACAGGTACGTTAATAGTTAATAGCGTAACTTCTTTTTCTTTGCTTTCGTGGTATTCTTGCTAGTTACACTAGCCATCCTTACTGCGCTTCGATTGTGTGCGTACTGCTGCAATATTGTTAACGTGAGTCTTGTAAAACCTTCTTTTTACGTTTACTCTCGTGTTAAAAATCTGAATTCTTCTAGAGTTCCTGATCTTCTGGTATGACTAGTGTACTACTACCATCGTTATCGGAAAGTCT
+
<===;>>CCDGCBBBABB:<;BBA@;;6>BCB@CDDD>CC?B>BCCCCCCACCD9;<:@CBCB?BABCB@@00,0@9=<?>>,///(48;<3;;B>9<<<=;;:;@@@@B8;;@CCCCB>B@A=A>BAAABBBC?@ACD@ECGCCBCBDCCBCBBBCAA@@@BC?C>AABBBBBBBACBBBB9B?C@CHIGE1A@@BB7;;BBBBBBBB@CCCC5CBBBB>B?AA=A@;<<AC@CACCC@<;;;CDGICCBFECDCBBBCCBBCBBB?@@ABB@CC@@6;:6;ABB
@ATNG8:03501:06712
GATGGTAGATACTCGCTGATACACCCAGAAGATCAGGAACTCTAGAAGAATTCAAAATTTTTTAACACGAGAGTAAACGTAAAAAAGAAGGTTTTACAAAGACTCACGTTTAACAATATTGCAGCAGTACGCACACAATCGAAGCGCAGTAAAGGATGGCTAGTGTAACTAGCAAGAATACCACGAAGCAAGAAAAAGAAGTAACGCTATTAACTATTAACGTACCTGTCTCTTCCGAAACGAATGAGTAACACACTCTCATATGACACTACCATCGTAATTGCGAAGTCT
+
AAAA5:@666=?CB;99><;@BCCD>BBC@B@CC::0934448833-3;-3-3333&33333#3,33388773333(3;;<==<<&::6:>B=<1<<;>7=?799<9:993:.52277:168=>>;;;>;;;>=>;;6;?>A;988>::888)8:>>A9;:9:9=996;=<9@B=??<<<=9<<86-222+26777)78/522,2556796A9>>??<>;=8///)////6//(549<=7577077888=8422:::552777562352225-2:?77/8;48;//)////
@ATNG8:03517:06716
GATGGTAGGCGTGTGAGAGTCTGCCCAGAAGATCAGGAACTCTAGAAGAATTCAGATTTTTAACACGAGAGTAAACGTAAAAAGAAGGTTTTACAAGACTCACGTTAACAATATTGCAGCAGTACGCACACAATCGAAGCGCAGTAAGGATGGCTAGTGTAACTAGCGAGAATACCACGAAAGCAAGAAAAAGAAGTACGCTATTAACTATTAAACGTACCTGTCTCTTCCGAAACGAATGAGTACTGCGTCTCACTCTCGCCTACCATCGTAATTGCGAAGTCT
+
<=9<05=>:>DCDCCB@@ACBB@@>4;@;?BCAAAC?B=B@@AABA?BB?B@CC@@@BBB2A>ABBBBBCCDCD>DA:9999(9:399>=?5?AA?BCBBBBBCB?B?B>8>AA7;;@@@AA???A@@;;:@<@@@@<@<<<::::<@<@AC?CCAAABBB@CCA;@@CBB>BBB>BBBCC9@@@<><<<<,<>:@AAABDCCC>B?AA??299,:@@AB?BBAAB9997=BBB:@BB?@AAB???BBB?@>>>AA@@===A;>>B<>>=<<A49187>>:?A@>
@ATNG8:03472:06756
GATGGTAGCGCGACGAGCGTAGACCCAGAAGATCAGGAACTCTAGAAGAATTCAGATTTTTAACACGAGAGTAAACGTAAAAAGAAGGTTTTACAAGACTCACGTTAACAATATTGCAGCAGTACGCACACAATCGAAGCGCAGTAAGGATGGCTAGTGTAACTAGCAAGAATACCACGAAAGCAAGAAAAAGAAGTACGCTATTAACTATTAACGTACCTGTCTCTTCCGAAACGAATGAGTACCTCTCAGACGCTCGTCCTACCATCGTAATTGCGAAGTCT
+
<@<B?CBBDD:9;BBBCCCCCBBBC=CCG@CCAAAB?B?CBAAABC?BB?C@??@@?BBC3B?BBBABBCB?>>:>@@CCCC5CC?D6;::6;CC=BBBBBBFED@C@BB=@@B?BBCCCBBCBBBDCBCCD?CBBB@CBBBBBAB?B@CAB@CBBBBCCC?CDCBAA?BF@BBB@BBAAA=A??:?AAAB3BC?DBBBBB@@A<><>@@B<?<??BBB?BBBBAAA999:CF>CCC@BBBCBBB?CCCBBBBBBB??BAC=ABB=?:;:CC@C=AA??<?AAA
@ATNG8:03473:06778
GATGGTAGCGCGACGAGCGTAGACCCAGAAGATCAGGAACTCTAGAAGAATTCAGATTTTTAACATCGAGAGTAAACGTAAAAAGAAGGTTTTACAAGACTCACGTTAACAATATTGCAGCAGTACGCTCACAATCGAAGCGCAGTAAGGATGGCTAGTGTAACTAGCAAGAATACCACGAAAGCAAGAAAAAGAAGTACGCTATTAACTATTAACGTACCTGTCTCTTCCGAAACAAATGAGTACAGAGAGTACGATATGTCTACCATCGTAATTGCGAAGTCT
+
ABCB?BBCBBBBBBCBBCCCBDCCJ>BCB@CBAAAA=A=ACB;;:C@BA?A??A??>CCC1C?B977<8739333)3;33333$38,3,333&38;4;====;8//(/(/6433569888>A@CCBBBCCCCB?BBBC?BBBBCBA@>B@CCC@CBCBCCCC?BBBBBB?BD??@@<?>CCD<@@@;99999.9A?B????;;AB=C5:;AA:>:>@CCC@CCBBBBD?C?BCB=@AA<ABBCCCCDCBA@ABBBACAACA?@@AA>>AAAAA;A278BB=>:::
@ATNG8:03483:06781
GATGGTAGTGCGTGAGAGAGAGACCCAGAAGATCAGGAACTCTAGAAGAATTCAGATTTTTAACACGAGAGTAAACGTAAAAAGAAGGTTTTACAAGACTCACGTTAACAATATTGCAGCAGTACGCACACAATCGAAGCGCAGTAAGGATGGCTAGTGTAACTAGCAAGAATACCACGAAAGCAAGAAAAAGAAGTACGCTATTAACTATTAACGTACCTGTCTCTTCCGAAACGAATGAGTACGTGTGACGTACGTGAGCTACCATCGTAATTGCGAAGTCT
+
@<5;49=AC@@@AAABBB;<9BA@@>ACCABABA;5057:::@@@@<?A?CD@?@A@CCC1B>@BBA@@DCBBB=??@BCCC2A?=@5;;;.;BB@BBBACHCDC@C@BB>BBA=AABBCBCEGCCCCCCCC@CCCC?AAB@AB@@=@ACBB?BCBCCBBC@CBBB??=?@=@@A<@@@@@8??A?BCDCC2BBA???ABBBBB@D7;;@?<?<?BCCC@CCACAAA?A?BBB>CBB?BCDAAACAAACC@@@CBAA@BA??>BF?BAAACC?D?CBBB@BA??
@ATNG8:03484:06769
GATGGTAGAGAGAGCTCTCTCATCGTACTCATTCGTTTCGGAAGAGACAGGTACGTTAATAGTTAATAGCGTACTTCTTTTTCTTGCTTTCGTGGTATTTCTTGCTTAGTTACACTAGCCATTCCTTACTGCGCTTCGATTGTGTGCGTACTGCTGCAATATTGTTTAACGTGAGTCTTGTAAAACCTTCTTTTTACGTTTACTCTCGTGTTAAAAATCTTGAATTCTTCTAGAGTTCCTGATCTTCTGGTGTCTGATCTGTATCACTACCATCGTAATTGCGAAGTCT
+
<<:@>ACCCB?>@@>556<<><>=?666=>?A@CDCC=CDBC?C@0//77)///7738189:4.45::BBCB:8:=A?ABA1334;77:.9?=?<@999-992333399;4833488665/.).2746687755546655/566755585857;:;7507694567(64;;=>===>B:>99<<+7*/+.3<9<(55///(2888>9:???;;===,;//-/=9>6>>=>==///<7<,/8===?;;;;9;<<///9:9?===A======:;;6<;;6=0///;38867
@ATNG8:03498:06771
GATGGTAGCACACGAGATCTCATCGTACTCATTCGTTTCGGAAGAGACAGGTACGTTAATAGTTAATAGCGTACTTCTTTTTCTTGCTTTCGTGGTATTCTTGCTAGTTACACTAGCCATCCTTACTGCGCTTCGATTGTGTGCGTACTGCTGCAATATTGTTAACGTGAGTCTTGTAAAACCTTCTTTTTACGTTTACTCTCGTGTTAAAAATCTTGAATTCTTCTAGAGTTCCTGATCTTCTGGGTCTACGCTCGTCGCGCTACCATCGTAATTGCGAAGTCT
+
;;/0+/8:9:>B:;555==DEBAABBCCCCCB@B;;<095.58<=<ABCC@CBB:;267;;=>8<055::;;<<<8;::::)3359333,3<<@;??B>BC??@?<@A499>>>@@@9<<@>B=B>AA=;>>;>A@@:>==>>>?B@AA;;;A==:=?A;87/89;;;@===@@<???DE5B6868AEED/DDAAA:???@@?>=881/<;;*://,/=6=6AA<AAA:;8>=A<A@@>>><@@@F;=;;;A@;;;=?>><<///:6:=:::?<@7;;BE<>>@@
@ATNG8:03502:06795
GATGGTAGTACATGATAGACGACACCAGAAGATCAGGAACTCTAGAAGAATTCAGATTTTTTAACACGAGAGTAAACGTAAAAAGAAGGTTTTACAAGACTCACGTTAACAATATTGCAGCAGTACGCACACAATCGAAGCGCAGTAAGGATGGCTAGTGTAACTAGCAAGAATACCACGAAAGCAAGAAAAAAGAAGTACGCTATTAACTATTAACGTACCTGTCTCTTCCGAAACGAATGAGTACCTCTCAGACGCTCGTCCTACCATCGTAATTGCGAAGTCT
+
@B@?666=@=CE;;;CCCBBA@@B<8<;>6999555.57<==666A=AA4;2:94494444#55:=>G@>CCCCC>CBBBBBB1CC@C?DCC:DDD@CCBCBBB@@=@=AB?CCC@BBBCCCCCCCBBBCCCD@BCBD@CCCBBB994;?BBB@BCCCCCCB?CDDEDC@BB@BDF?BBA@@9<<=8999999%9=;<@:A779CB;<>8AAA;?<?ABBBABEBB@@@<@<@BC>CCC?BCBCCCC@CCDCCAAACCACABB=AAB?BBBAAB=@6<;@@=@@?C
@ATNG8:03516:06781
GATGGTAGACATATCGTACTCTCTGTACTCATTCGTTTCGGAAGAGACAGGTACGTTAATAGTTAATAGCGTACTTCTTTTTTCTTGCTTTCGTTGGTATTTCTTGCTAGTTACACTAGCCATCCTTACTGCGCTTCGATTGTGTGCGTTCTGCTGCAATATTGTTAACGTGAGTCTTGTAAAACCTTCTTTTTACGTTTACTCTCGTGTTTAAAAATCTGAATTCTTCTAGAGTTCCTGATCTTCTGGTGTCGTCTATCATGTACTACCATCGTAATTGCGAAGTCT
+
444406;CCCCCCBBCDCCBCBAABBBBB@@@<@@BC?CC@C@BAA@?AA?=BBBB?C?CACC?C=AA@@@=;//(//////#/84;787(799,919777(7;1;>@:<B<@ABC@AAB=CAA<A=AA>>>>>A<@@@@;??ABAAAA9>>A@===@;>=>;8838;==>@@@@BA:>>>?>/>5;7;@BBB/AAAAA9@@A>=<==888)7<;</>;;7=9@9////===???;@<??B???;?@@<>>=>A>>=@@@@@???>??B=>>>>@@:?<>>AA<A?>;
@ATNG8:03519:06754
GATGGTAGTACATGATAGACGACACCAGAAGATCAGGAACTCTAGAAGAATTCAGATTTTTAACACGAGAGTAAACGTAAAAAGAAGGTTTTACAAGACTCACGTTAACAATATTGCAGCAGTACGCACACAATCGAAGCGCAGTAAGGATGGCTAGTGTAACTAGCAAGAATACCACGAAAGCAAGAAAAAGAAGTACGCTATTAACTATTAACGTACCTGTCTCTTCCGAAACGAATGAGTACGATGAGATCTCGTGTGCTACCATCGTAATTGCGAAGTCT
+
BBCC@BBBBBAA@BBBAA@;BCBB>:<<<9<<9A00*0*/9;78;@:9:9B<@@B;;;;;*545A@>CBCBBBB<BBBBCCC5CD?B?BDG;CAA>AAAABBGCC@C@CC@CCCABBABBBECBBBCCCCDC@CBBB@CCCCBBBA<A=CAA?AFECCFCC@CCBAAA<AC?BBF?@@???9?BC?FECCC3BA<??BCBCCCC?B?BAAB>A=ABBBB@CCBBBDD@B?BCE=CBC@AAABBCCAAACDECA@==<<<>BBBDC?BB@@BB?B>BBBB?BB;;
@ATNG8:03470:06806
GATGGTAGACACGTGTGCTCTCTCGTACTCATTCGTTTCGGAAGAGACAGGTACGTTAATAGTTAATAGCGTACTTCTTTTTCTTGCTTCGTGGTATTCTTGCTAGTTACACTAGCCATCCTTACTGCGCTTCGATTGTGTGCGTACTGCTGCAATATTGTTAACGTGAGTCTTGTAAAACCTTCTTTTTACGTTTACTCTCGTGTTAAAAATCTTGAATTCTTCTAGAGTTCCTGATCTTCTGGGATGTGTGCGCAGTGCCTACCATCGTAATTGCGAAGTCT
+
<<:?>@B;;:===5;966<<A@ABCCAAACCCACCCD>CC?@>ABBBBBB@BA@@A4:25=@?<B>ABBBCACBB@BBBBB2>><>00,/99>7A=<9;A48873;;6@BBBBBB@<;;;=B<@@@??>8838B@@<@AA>>>>@@?@=<<;<<78885;=:>;>>>?@@@AD=;;;AA5>1818;>>>/=>98818;@?==///;/3333'3//)/<5;5>>;ABA>>;>:=<AA????766:;6;///=9:=>>AAA@@<@AA=@;;;@@<@:>>@?;>>;;
@ATNG8:03478:06832
GATGGTAGCAGACGTGACAGAGCGCCAGAAGATCAGGAACTCTAGAAGAATTCAGATTTTTAACACGAGAGTAAACGTAAAAAGAAGGTTTTACAAGACTCACGTTAACAATATTGCAGCAGTACGCACACAATCGAAGCGCAGTAAGGATGGCTAGTGTAACTAGCAAGAATACCACGAAAGCAAGAAAAAGAAGTACGCTATTAACTATTAACGTACCTGTCTCTTCCGAAACGAATGAGTACAGAGAGTACGATATGTCTACCATCGTAATTGCGAAGTCT
+
>>:C;AA<;;:<5:555;9==;;AC?AAB>@;99@??B?BCCBBBB?BA>A?A@@@@@@@2@=ABBBBCBB:9:29>@@@??0?@;?9>>@7A=A>;;99995>>9>:BC?CEE@BA@@@@AABCABAA@AA>BCCD<<<CCDC??=@@CBB?CDCCCCCD?CCCBBB@BB?BA@;??AAA8=<>;99:::(9@;@@BABA>==8=188==06159@AB?ACAAABD?B?CCE@DAA>ABBBCCCBBBBBBBACACCBBB>>=B>9>AABBB:>8:;AA<A>>>
@ATNG8:03480:06820
GATGGTAGCGTGTCTCTGAGTGTAGTACTCATTCGTTTCGGAAGAGACAGGTACGTTAATAGTTAATAGCGTACTTCTTTTTCTTGCTTTCGTGGTATTCTTGCTAGTTACACTAGCCATCCTTACTGCGCTTCGATTGTGTGCGTACTGCTGCAATATTGTTAACGTGAGTCTTGTAAAACCTTCTTTTTACGTTTACTCTCGTGTTAAAAATCTGAATTCTTCTAGAGTTCCTGATCTTCTGGGTCTCTCTCTCACGCACTACCATCGTAATTCGAAGTCT
+
=>>D:<<<><<<??;;<@<<A@CBABBBBDCF@BBBB=BC?B?BBB@BBB>BBCBC?C>@;;;8<7;;==;969CBDE@@@+?@:>:;;.;AAB?CCD@CC:;;BCCDAGFCC;;;D9;;B?B@CGJC;;;B>BACC?AABBBBBAA@CDCBBBB?@@A@BC>B>BBCBBBCCB;@:999&96@799999(9>@@@:>@@>AAABCC?BBB@1@A@AAAG?BB@DDC;;;;6:?A@@@@B?BCCD?DGG;;;B@CDCBBBBA;;;=AA<;;D>A?ACE@CCBB
@ATNG8:03491:06835
GATGGTAGTGTCATATGAGAGTGTGTACTCATTCGTTTCGGAAGAGACAGGTACGTTAATAGTTAATAGCGTACTTCTTTTTCTTTGCTTTCTGTGTTTATTCTTGCTAGTTACACTAGCCATCCTTCTGCGCTTCGATTGTGTGCGTACTGCTGCAATATTGTTAACGTGAGTCTTGTAAAACCTTCTTTTTACGTTTACTCTCGTGTTAAAAATCTGAATTCTTCTAGAGTTCCTGATCTTCTGGGATGTGTGCGCAGTGCCTACCATCGTAATTGCGAAGTCT
+
BBAA>BBCBCCDDCBBCBBC@@??>@:A0000+/:;;5<<6:4;;;;?CCADCBBB7;59=?A>B>BBBBABBBB?BBDCC,9;;,9//7.///9///(/4.44.3339<=9==@@<<<C@C;<7;;@@AABAA7<;AA>BCCBBCBBABB@@@DBA?BBA?ALAF?CBDGCCBBB@CCCCC;C@C>B@@@@0@AAAB8;;@ABBB;=;AGJJJ3JCBAA?B?BI@DCCFCCC8;8;A@@@A?@AI@<A000>AABAAACCBB@BBB?;;;@@B?B?BCAA<CC@A
@ATNG8:03500:06811
GATGGTAGTGATACAGATCAGACACCAGAAGATCAGGAACTCTAGAAGAATTCAGATTTTTAACACGAGAGTAAACGTAAAAAGAAGGTTTTACAAGACTCACGTTAACAATATTGCAGCAGTACGCACACAATCGAAGCGCAGTAAGGATGGCTAGTGTAACTAGCAAGAATACCACGAAAGCAAGAAAAAGAAGTACGCTATTAACTATTAACGTACCTGTCTCTTCCGAAACGAATGAGTACCTCTCAGACGCTCGTCCTACCATCGTAATTGCGAAGTCT
+
CCBA@BCCCCCCCCCDBCCCCCHEE?BBB?CBCAAA=@<@CC@@AE@BB@B??>???>>>.8?CBBBBBCCB@@9?=?@AAA0AA>A;@@A9@CCACBBBCCC::;;ADJ@CCC?BBBBCCCDCDCDCBBBB?BCCC?AAB@@???;@>C@@>ACCBBBBC@AAAACC@??<?AA:??@@@9@@@;=????1?A?BBAACCCCC>A>A>BB:>:>ACAA?AC@@@BB?B@BBB>CBB?BCBBBBC?AAAAAAAAAAAA?A<=AAA<?@@ABB>B?BBCD?BA@@
@ATNG8:03500:06837
GATGGTAGCTATACGTATATCTATGTACTCATTCGTTTCGGAAGAGACAGGTACGTTAATAGTTAATAGCGTACTTCTTTTTCTTGCTTTCGTGGTATTCTTGCTAGTTACACTAGCCATCCTTATTGCGCTTCGATTGTGTGCGTACTGCTGCAATATTGTTAACGTGAGTCTTGTAAAACCTTCTTTTTACGTTTACTCTCGTGTTAAAAATTCTGAATTCTTCTAGAGTTCCTGATCTTCTGGTATGACTAGTGTACTACTACCATCGTAATTGCGAAGTCT
+
BABB@BBBCB=BB@@@B==??DDD>>@??@AB>BCHH?CD@C@BBB@B@B>ACBBB?B@BACC@A?ACCBBAABB?BBCCC2AA@BBBB=A@BB?BBC@BB@BB<>>@4:9C??@CC@CAA?B@@@9=96674:;==5;;??>>?>???>>>B=>:=>><=<5=;>>>=;;;9<6=<=>=5==B<@?BBB/@?66606///:93325(....$.(.7772626:6777:777376;:::9:48<A;A>>>>>::;>??@@788;;<4565788:A<A=>=:====
@ATNG8:03503:06835
GATGGTAGTGTCATATGAGAGTGTGTACTCATTCGTTTCGGAAGAGACAGGTACGTTAATAGTTAATAGCGTACTTCTTTTTCTTGCTTTCGTGGTATTCTTGCTAGTTACACTAGCCATCCTTACTGCGCTTCGATTGTGTGCGTACTGCTGCAATATTGTTAACGTGAGTCTTGTAAAACCTTCTTTTTACGTTTACTCTCGTGTTAAAAATCTGAATTCTTCTAGAGTTCCTGATCTTCTGGAGATACACATGATACTCTACCATCGTAATTGCGAAGTCT
+
;;>D@ED?@@BBC@AACCCCCCBBCC@@@DCE@CCCB>BC@G@CCCCCCD@EICCC@C?CDBC@CAFEBCCBBBC?AAAAA5BC@CBCC>CBCC@CCD@DC;;;BHEC@CBCBCCCG@CCC@C@CDCCCBBB?EDDD=AADAAACCCDCDCBBBB?BCC@CC@C?BBCBCBBAA=@;;;;6;@C@CCDDD5CC@@@;@AABCBCBB@4;;;;*;AABB?B?BB>BA@@AAA>A?AAAB@@=ABC?CCCCCCHBAAFCDCBBCCCC@BBAAAA=A7::AB?CDAA
@ATNG8:03506:06824
GATGTAGTGTGTCTCTGAGAGTAGTACTCATTCGTTTCGGAAGAGACAGGTACGTTAATAGTTAATAGCGTAACTTCTTTTTCTTGCTTTCGTGGTATTCTTGCTAGTTACACTACGCCATCCTTACTGCGCTTCGATTGTGTGCGTACTGCTGCAATATTGTTAACGTGAGTCTTGTAAAACCCTCTTTTTACGTTTACTCTCGTGTTAAAAATCTGAATTCTTCTAGAGTTCCTGATCTTCTGGACGACGCGCACTGACACTACCATCGTAATTGCGAAGTCT
+
/8///99:@@@455=5959555;;:>9559=3:;;;4;>7<9<=BAABC>A@;;<:A<?///)/)///-7//)/;)//777'//,6>@@8665;.55/)/:)////7<7=;/////--(-56(-(///;555=.4455.5==??@B@999>>;:;@<@BD>@@?B?@;;;99:@>;>9999*99,559599(9?59909@@;955555.5555$5999;7;6;;8<<=@:;;8<8<:599A?A@@<@B;;;AAA@B:::CCBEEBB>@@?ABB@D<@?:929999
@ATNG8:03510:06821
GATGGTAGCTCACGTACGTCACACGTACTCATTCGTTTCGGAAGAGACAGGTACGTTAATAGTTAATAGCGTACTTCTTTTTTCTTGCTTTCGTGGTTATTCTTGCTAGTTTGCACTAGCCATCCTTACTGCTGCTTCGATTGTTGTGCGTACTGCTGCAATATTGTTAACGTGAGTCTTGTAAAACCTTCTTTTTACGTTTACTCTTCGTGTTTAAAAATCTGAATTCTTCTAGAGTTCCTGATCTTCTGGGTCTCTCTGCTCACGCACTACCATGTAATTGCGAAGTCTT
+
BCCC<?@BB@A@@>>@;559=;;;AA:99@>@<AABD7;<?A5999:::<5;999=29.9@@@=C=???=884::500////#//49666(3473-3-33-33-3338///(///6689=6::>584579//..74,36//(//)/8999877777999;575/(/6)-(---695777155588+849599===*66889.5...5057;999(////'///.6.3/7>7==>>:994952..../38///)676:;;///88;9;7;///93788594:<963327,,,(
@ATNG8:03517:06816
GATGGTAGGTGCACATGAGTGTATCCAGAAGATCAGGAACTCTAGAAGAATTCAGATTTTTAACACGAGAGTAAACGTAAAAAGAAGGTTTTACAAGACTCACGTTAACAATATTGCAGCAGTACGCACACAATCGAAGCGCAGTAAGGATGGCTAGTGTAACTAGCAAGAATACCACGAAAGCAGAAAAAAGAAGTACGCTATTAACTATTAACGTACCTGTCTCTTCCGAAACGAATGAGTACTGCGTCTCACTCTCGCCTACCATCGTAATTGCGTAGTCT
+
:48:5556:=CCC@CBABEEC?B=?@B@@;?A949>1:59<<==4929?;?;@?994999$9.95?D><@99::,96BCAGF1CC@C@CBB7B@@=@BBBBCCCC8;8;B>@AB?BBAABBBBCCCBBAA;;5;;;@;@@ACBBCB?C?B;;6;CCDBCCC>@@@@@?;@A?CBB=?;@@@5=00//0000$0:5374@;;ACC;<;88;9.:367;CC@AAA;;;C@C:;;G;A::5;@@???BCCAABBAA@@A;;;;C@DDB?AACABB@C?BAABBC@AA
@ATNG8:03519:06844
GATGGTAGCTATACGTATATCTATGTACTCATTCGTTTCGGAAGAGACAGGTACGTTAATTAGTTAATAGCGTACTTACTTTTTCTTAGCTTTTCGTGGTACTCTTGCTAGTTACACTAGCCATCCTTACTGCGCTTCGATTGTGTGCGTACTGCTGCAATATTGTTAACGTGAGTCTTGTAAAACCTTCTTTTTACGTTTAACTCTCGTGTTAAAATCTTGAATTCTTCTAGAGTTCCTGATCTTCTGGATAGCGACGCGATATACTACCATCGTAATTGCGAAGTCT
+
AA?@7@A@@@:;;;><<>A@@B@966555:<B=BBBA8AA4;2:>=>5557<<::93<)/)0//)/177<6:00/7+//;;;;+7;0/3:::9.994405<;?@B7::AC@@=@?B@@ABB>=BA?A;99;;;:=>=AA@?;@@A@@A@>==A<<899;)///0683<49<?:97=;=.25ABC5B=@7;;@AA.;;=DD3:49:999::==4;::/88808?8<8>A:==??>>>=A<>?????7;;==C@==>>>888===<======8===?>>9>189==:>>;;
@ATNG8:03477:06851
GATGGTAGACACGTGTGCTCTCTCGTACTCATTCGTTTCGGAAGAGACAGGTACGTTAATAGTTAATAGCGTACTTACTTTTTCTTAGCTTTCGTGGTATTCTTGCTAGTTACACTAGCCATCCTTACTGCGCTTCGATTGTGTGCGTACTGCTGCAATATTGTTAACGTGAGTCTTGTAAAACCTTCTTTTTACGTTTACTCTCGTGTTAAAAATCTGAATTCTTCTAGAGTTCCTGATCTTCTGGTCTACTACACTGTACTCTACCATGTAATTGCGAAGTCT
+
7::<?AAB;95999555555566=<>==?A@@:BBCC?BB?B9:9<>994055:<<9>454?>9?;>??@@9937,333333$333889<;(////)/8637:,//66665::ABCBB?<<==<B;@@BB;;;?<?AAA188==>?@@@@BA@<;;@9===8<=8=8=>>?@>>>>;?????2>8=5;;>>>/?>@@@7;;@@@BB>>>::<<<,<///=9=9BA;@@A@;;;:=:=@@A;;6;>>:>>??;;;??>>>>>AAA@@>96/--74=+-/::577;=
@ATNG8:03478:06864
GATGGTAGTATCTGTCTACGAGAGCCAGAGATCAGGACTCTAGAAGAATTCAGATTTTTAACACGAGAGTAAACGTAAAAAGAAGGTTTTACAAGACTCACGTTAACAATATTGCAGCAGTACGCACACAATCGAAGCGCAGTAAGGATGGCTAGTGTAACTAGCAAGAATACCACGAAAGCAAGAAAAAGAAGTACGCTATTAACTATTAACGTACCTGTCTCTTCCAAACGAATGAGTACTACTCTCAGAGACACACTACCATCGTAATTGCGAAGTCT
+
99;A@A?BB;94;9555;99<<966:B=@=?@@BB=@@ACCBBB>AB@E@BBCCCCBB3B?CBCCFEBA99929?BBDED5CD@C?@@@9ACC@CABBCCCBB?C@CC?BBC@BBBBBCCCCCEDCCCDC?CCBB?BBA@AB@?<@@BBB@BBBCCBBB?CCCFAA>??<?AA=ACAAB=BBB?CBDDD2BB?B?>>BCCAB3638>>>9=:>ABBBACB@@@@@:?;?@;@BB????EEEAA9:99:>>>:99=;;7738503795//(..//4;7<>;;
@ATNG8:03479:06860
GATGGTAGTATATCGCGTCGCTATCCAGAAGATCAGGAACTCTAGAAGAATTCAGATTTTTAACACGAGAGTAAACGTAAAAAGAAGGTTTTACAAGACTCACGTTAACAATATTGCAGCAGTACGCACACAATCGAAGCGCAGTAAGGATGGCTAGTGTGACTAGCAAGAATACCACGAAAGCAAGAAAAAGAAGTACGCTATTAACTATTAACGTACCTGTCTCTTCCGAAACGAATGAGTACATAGATATACGTATAGCTACCATCGTAATTGCGAAGTCT
+
8::><A@<555=<;;<==?>>BA;;5;<?;596BBBADADCCBB@A=@A?C?ABA@?@??,=<@AA?@?CCCCB>AA====<*9>;>2999*9@B=:;6?;;;>@<??CB>BDD@DBBBBCCCCHGCCBABC@CBBB@BBCBBCAC?C@CCB>BBBBBCBBBBCCBBB?BB@BBB?BC???8???<ABBCC3CC>BBBBBC@>>:=;?888<B<=>BBA?BAAAAAA<@=?AC=ABC@BBBBBBAAABCDBBBDBB@@@@A@@==9;;;>@B?C99:BB?BB??
@ATNG8:03488:06855
GATGGTAGCGAGCGAGTGTGTATACCAGAAGATCAGGAACTCTAGATGAATTCAGATTTTTTAACACGAGAGTAAACGTAAAAAGAAGGTTTTACAAGACTCACGTTAACAATATTGCAGCAGTACGCACACAATCGAAGCGCAGTAAGGATGGCTAGTGTAACTAGCAAGAATACCACGAAGCAAGAAAAAGAAGTACGCTATTAACTATTAACGTACCTGTCTCTTCCGAAACGAATGAGTACCTCTCAGACGCTCGTCCTACCATCGTAATTGCGAAGTCT
+
???B7:665:<?455:556<=ABCJ996@:;;<=<<9>7:899////9:18544///////#/)//;;;<666<;)5544444$4>.5.555&5:;166;;=<=;;:>4945:4406;;;<;;;;;;<9>>9:7;CCC<B;99@;>?=B=@A?6?B:65=<<8<<<<<>:BB????=A?9944;;288BBB1BB>CBBBBBABA?B?BBBB:?:87;A@;>CCCABB?B?AAA6;9>095<<<3404543:=8<8=?@:@B@BBA<@;0/00;><BCC>700//
@ATNG8:03496:06857
GATGGTAGCTATACGTATATCTATGTACTCATTCGTTTCGGAAGAGACAGGTACGTTAATAGTTAATAGCGTACTTCTTTTTCTTGCTTTCGTGGTATTCTTGCTAGTTACACTAGCCATCCTTACTGCGCTTCGATTGTGTGCGTACTGCTGCAATATTGTTAACGTGAGTCTTGTAAAACCTTCTTTTTACGTTTACTCTCGTGTTAAAAATCTGAATTCTTCTAGAGTTCCTGATCTTCTGGACGACGCGCACTGACACTACCATCGTAATTGCGAAGTCT
+
CAAA?BBDECCBBCDCIBCCECBAACBBCCAB?BCCD?HD?A?@BAABAB@BBBCC@B@BBBB?B>@@CB??@CB>?BA?;1>B599BB>BCCB>@AB?BC<???@AC<??CB@@@@<??F@E@B@?:;;9818BAA<@??>>>>>AAAAA:66;1///1797<6>>@A@>>=<187767'64<6=ABBB/CCAAA:AA@@@@=<;;3:;:;+;?@@B=C;??=@@@@@AB=C9==ABAA<===6;;///;:<>>?>?D;;;;;?:?>:7779=-//::5::@?
@ATNG8:03500:06862
GATGGTAGCTCTGCTCTGACTCTCGTACTCATTCGTTTCGGAAGAGACAGGTACGTTAATAGTTAATAGCGTACTTCTTTTTCTTGCTTTCGTGGTATTCTTGCTAGTTACACTAGCCATCCTTACTGCGCTTCGATTGTGTGCGTACTGCTGCAATATTGTTAACGTGAGTCTTGTAAAACCTTCTTTTTACGTTTTACTCTCGTGTTAAAAATCTGAATTCTTCTAGAGTTCCTGATCTTCTGGTGAGATATGCATGATGCTACCATCGTAATTGCGAAGTCT
+
///96;ACEBBBCCCCCBBBBBB;;;BBBA@@>@BBC=AB@FABBB@AAF@BBBCC@DBEBBCACBCCBC@@>>?:=BBBB5BCACBGC?BAAA?AAB?BC8;;;BBCACCBCCCBC?A@D@DACBBBCCBD@CCCC@CBBBCBBBCCB@AAA;:4;@@<@C@CACE@@@CB9:86????2><B>AAFFE0BB;;;;.;9@@@@9955.5===,=>@@?<@?BD@BCCBB;;7;@BBCDCC?@@IBJCBBCCCCBCCCGBBBCBBB@D@@@DEAE9;;CGACAAA
@ATNG8:03506:06872
GATGGTAGTGTCATATGAGAGTGTGTACTCATTCGTTTCGGAAGAGACAGGTACGTTAATAGCTAATAGCGTAACTTCTTTTTCTTTGCTTTCGTGGTATTCTTGCTAGTTACACTAGCCATCCTTACTGCGCTTCGATTGTGTGCGTACTGCTGCAATATTGTTAACGTGAGTCTTGTAAAACCTTCTTTTTACGTTTACTCTCGTGTTAAAAATCTGAATTCTTCTAGAGTTCCTATCTTCTGGAGATACACATGATACTCTAATCGTAATTGCGAAGTCT
+
DCCC@BBCA@@<<A=99:>=;;;;@=;;;=9909::=5<@9A:?@?@;?B9??@<:457<<<BCB?BAA<<9:.9>:>BCCD2554)995;099<<055<7:<::554?@<@ABABABC?AAA<?<@@@@ABCB?BCCCAEBBBC;<;DBBBBBFDD@;;;@BC@C?BBBBCBBDC?BEEEF;A=A=;;;;;*;BCCC<BAA@@AA;;;=BBBB0BBBBB@BACD@AABAB@C?B>BA@AC?AAI?BACBBBCCCBBCCBAABBB?BAABB@C@BBDCAEBAA
@ATNG8:03517:06886
GATGGTAGATATATGCACGCTCTACCAGAAGATCAGGAACTCTAGAAGAATTCAGATTTTTTAACACGAGAGTAAACGTAAAAAGAAGGTTTTACAAGACTCACGTTTAACAATATTGCAGCAGTACGCACACAATCGAAGCGCAGTAAGGATGGCTAGTGTAACTAGCAAGAATACCACGAAAAGCAAGAAAAAAGAAGTTACGCTATTAACTATTAACGACACCTGTCTCTTCCGAAACGAATGAGTACACATCGTCGTGTCGTGCTACCATCGTAATTGCGAAGTCT
+
BBCC@CCCABBA@BABB;666=>BB@CCDACBAB;;6;8::5555=8=<8<;783333333#3,388/0/88666.6@;9999'49.4.444&55516>@@>=<695)97?A?DBB>A@BAAAABAB;<;CBCCACCCC@CCBACCCCAD@C;;:;BBBDDCB=;;::@@>BB?AAA8<<9888(87829:9:9:%7>;>@:>>AADCC?A;658;5;7=AA>=;==:;887?;@:=>B;B@@7;:AAABA@@@???ACCCAAAABBBBBF????BBB?C?CBBB?BB99
@ATNG8:03518:06851
GATGGTAGTATATCGCGTCGCTATCCAGAAGATCAGGAACTCTAGAAGAATTCAGATTTTTAACACGAGAGTAAACGTAAAAAGAAGGTTTTACAAGACTCACGTTAACAATATTGCAGCTGTACGCACACAATCGAAGCGCAGTAAGGATGGCTAGTGTAACTAGCAAGAATACCACGAAAGCAAGAAAAAGAAGTACGCTATTAACTATTAACGTACCTGTCTCTTCCGAAACGAATGAGTACTACTCTCAGAGACACACTACCATCGTAATTGCGAAGTCT
+
:;<B?CCBBBCCCCCCBBBGDCCBB?BAA=BABBCC=A=BCCAAACADC@C@CCBBBCCC5C?BCBBCCDCBBA;??@@AAA2AC>C<@@@9@CC@CAAADDDCD>B?BD?BAC@CCBBBCBBBCCCCBBAC?CDCB?BBBBCBCC@C?BBB?BBCBAAAB@BBBCBB?BC@BBB?BBBBB=A@@?7;>??.?A>BAAABA@?C897:ABB>B>AAFCC?BBBBBAA>A@CCC>CBB?BBBBBBBAAABCBBBCCCBDCCBBCCD?CABACC?C<@@CC@CBBB
@ATNG8:03481:06931
GATGGTAGGACGAGCGTCTGAGAGGTACTCATTCGTTTCGGAAGAGACAGGTACGTTAATAGTTAATAGCGTACTTCTTTTTCTTGCTTTCGTGGTATTCTTGCTAGTTACACTAGCCATCCTTACTGCGCTTCGATTGTGTGCGTACTGCTGCAATATTGTTAACGTGAGTCTTGTAAAACCTTCTTTTTACGTTTACTCTCGTGTTAAAAATCTGAATTCTTCTAGAGTTCCTGATCTTCTGGATATGAGTGACTCGTGCTACCATCGTAATTGCGAAGTCT
+
;:<@:CCF?ABDEBBBBBB@BBBC?CBBBCAA@BCCD>CC?B?BCCBBBC@CCCCC@C@CCCC@C@CCBCBCBBB?BBBBB1BD?C?@@;?C@A@BCDBCC?BAACDG@BBCCCCBB?BBB@C?CCCDAAAC?CCCC?AACCBBBDCBBBCDBBB@BBB@CC@C?BBCCCBBBEACBBBB9@<A?CCCCC5CCBBB>BBBBCCDBBB@DDED5C@@ACAF?CB?CCCCCBB?BABBBCCC@B@B@BCCCCCDCCBBBBBCCCCBB@BBBBBB?C=BBCD@DAAA
@ATNG8:03483:06926
GATGGTAGTCTCAGATAGTCTATAGTACTCATTCGTTTCGGAAGAGACAGGTACGTTAATAGTTAATAGCGTACTTCTTTTTCTTGCTTTCGTGGTATTCTTGCTAGTTACACTAGCCATCCTTACTGCGCTTCGATTGTGTGCGTACTGCTGCAATATTGTTAACGTGAGTCTTGTAAAACCTTCTTTTTACGTTTACTCTCGTGTTAAAAATCTGAATTCTTCTAGAGTTCCTGATCTTCTGGTCTACTACACTGTACTCTACCATCGTAATTGCGAAGTCT
+
A?@@9BB@?@CAABAA@ABBBCCBBCCCDBBB@BBAA=BC@C@CCCCDFCADCCBB?C@<99C@C<CBBBAAAAB7<;AA@0AB6;:AB9@>>A<ACC@CC<;;@AAB>AACCBCCC;;;JAC@CCBBBLBB?BCCE?BBBBDECBB@?@@@@CC@CCB@BC?A=@@@@ABCBCABBBGD<C?B?A@A@B0BCCCI<<;CBBBCAAAADCDD5C@@AB>B@BB@BBBABBB>A?ABBBBB=@@B?AAAACCCDCCBCBBBBBBCEAB:;;AA=A>A@CC?B@@@
@ATNG8:03487:06921
GATGGTAGCACGAGTCACTCTTATCCAGAAGATCAGGAACTCTAGAAGAATTCAGATTTTTAACACGAGAGTAAACGTAAAAAGAAGGTTTTACAAGACTCACGTTAACAATATTGCAGCAGTACGCACACAATCGAAGCGCAGTAAGGATGGCTAGTGTAACTAGCAAGAATACCACGAAAGCAAGAAAAAGAAGTACGCTATTAACTATTAACGTACCTGTCTCTTCCGAAACGAATGAGTACTATGTAGAGCTCTATACTACCATCGTAATTGCGAAGTCT
+
?@@A>BBBCCCCBBBBCBBBG@CCD@BCC@DCCDBB@B?BBBCBBC?BB?B>@@@@@@@@.@=AABBBBBBBCC=AA99888(9=9<<@?=1??=6;?;?=====<@<AB<AAB7;;A@@@@@AAAAA@???<AAAA<>>>>=A@@;>:>;?<;AAA@>?B=A@@@BB?BB>ABC299888*8::49<<<=+:;5;;;;@@===5;5;>?@;@<@;:;>:>=@A>>==B=@A@:@BB?AAAA99:889==>@ABA???D>>=@;;6;?>>>E?C7::BB>>A88
@ATNG8:03500:06942
GATGGTAGAGTATCATGTGTATTCCAGAAGATCAGGAACTCTAGAAGAATTCAGATTTTTAACACGAGAGTAAACGTAAATAGAAGGTTTTACAAGACTCACGTTAACAATATTGCAGCAGTACGCACACAATCGAAGCGCAGTAAGGATGGCTAGTGTAACTAGCAAGAATACCACGAAAAGCAAGAAAAAAGAAGTACGCTATTAACTATTAACGTACCTGTCTCTTCCGAAACGAATGAGTACATAGATATACGTATAGCTACCATCGTAATTGCGAAGTCT
+
55<<9>CBBCBBBBDDBCCCCB@B@CCC@BBBBBB=B?@@@;;8A=?><?????@>CCD3C?CCBBB@>?99929=@BC=;;;@;=;BAA7ABDAGCCEGDDCC?B>BB>BCC@CCCBBCCCDDCCC@@@C@CCAA>ABCAAB999;@CBB?BDCCBAAC?CDBA?>9?<8=:92999:::+:99;9:::::%:723837:7<?>;<;<>?A3817>BBB?BG@A@BF@C@@@@;@BA?:::BBBBBBBBCAAACCDCCCBAABCC?A>>>BB?B699BC?D>?@
@ATNG8:03509:06933
GATGGTAGTGTCATATGAGAGTGTGTACTCATTCGTTTCGGAAGAGACAGGTACGTTAATAGTTAATAGCGTACTTCTTTTTCTTGCTTTCGTGGTATTCTTGCTAGTTACACTAGCCATCCTTACTGCGCTTCGATTGTGTGCGTACTGCTGCAATACTGTTAACGTGAGTCTTGTAAAACCTTCTTTTTACGTTTACTCTCGTGTTAAAAATCTGAATTCTTCTAGAGTTCCTGATCTTCTGGGATGTGTGCGCAGTGCCTACCATCGTAATTGCGAAGTCT
+
CCCB?BBBBBCBC@AACCCCFCCCDCBBCCBA>BBBB<AC=A8;9A@=CC?AA6669B?BCBE@CACEDA@@C@@;AAAAA0AA795@@1><::5;<<6<A699ACBC@CCCEDDCC?BBB@B?BBCBBBAA?BECC@CCCCBBCBCCCBBBDCC@CCCBBC@B@CCBBBBA@@<@@@A@8@@C@BAAAA2ACAAB;@@A;;;@AACACFEH5FBBAB@B@CCACCCCCCC@B@BBBBCC@CCCB9@:;;;@AACBBBCAC?AAD@CAA@BC@D?AACIAFCGC
@ATNG8:03477:06969
GATGGTAGTCTCAGATAGTCTATAGTACTCATTCGTTTCGGAAGAGACAGGTACGTTAATAGTTAATAGCGTACTTCTTTTTCTTGCTTTCGTGGTATTCTTGCTAGTTACACTAGCCATCCTTACTGCGCTTCGATTGTGTGCGTACTGCTGCAATATTGTTAACGTGAGTCTTGTAAAACCTTCTTTTTACGTTTACTCTCGTGTTAAAAATCTGAATTCTTCTAGAGTTCCTGATCTTCTGGGTGTATCAGCGAGTATCTACCATCGTAATTGCGAAGTCT
+
??@@:@CCBCCB@@@BBBBDCBBBCCAAAAAB=BABB=BF?B@BBCBABA=BBAAA<A=@AAA>B@DBFBB@?>?;:;;;;);B<AACC>@;@C9A<@@>C?@@@BBC@CCCELECB?BBC@C?CDDDBBBC?BBCC?CCCBBBCCCAAABABAC@CCB?CC@D?CBBBBBECC?BBBBB9B=B?ACACA0@CBBB<BBBAAABBBC?CCBB3C;;;FAEADC?BBBDBBB?B@DCBBBB?BBCC?CBAACCCCCCBBBCCCCCD@BBBBCC?B>@@AC?CBAA
@ATNG8:03480:06975
GATGGTAGTATCTGCACACTCTGTCCAGAAGATCAGGAACTCTAGAAGAATTCAGATTTTTAACACGAGAGTAAACGTAAAAAGAAGGTTTTACAAGACTCACGTTAACAATATTGCAGCAGTACGCACACAATCGAAGCGCAGTAAGGATGGCTAGTGTAACTAGCAAGAATACCACGAAAGCATGAAAAAGAAGTACGCTATTAACTATTAACGTACCTGTCTCTTCCGAAACGAATGAGTACGAGAGAGCACACGTGTCTACCATCGTAATTGCGAAGTCT
+
<><A?ACCCDCD;:;DCCCCCJCCFACCB?BCA@AB=@<@ABBBAA?AC?B?D@=9::::)9;BBBBBBBA=??8:9;BAAA2BB@A>BAA9BCC@DCCCBBBBA?C@CE@CBB?BBCCCDCCCCCCCCCCC@BCBB?BBBCCCBA>B@BBB?BBBCCCDC@AAABBB@BC?BBB?AAAAA;A??==<<<>.=@:@999BCB@@<A;???B;><>BEBB?CCB@??A597:BE>CCC?BBBCCCCBBBBBAAABCBBBBCBBBAA>A>>>BD?C?CABA?C999
@ATNG8:03487:06992
GATGGTAGGCACTGCGCACACATCCCAGAAGATCAGGAACTCTAGAAGAATTCAGATTTTTAACACGAGAGTAAACGTAAAAAGAAGGTTTTACAAGACTCACGTTAACAATATTGCAGCAGTACGCACACAATCGAAGCGCAGTAAGGATGGCTAGTGTAACTAGCAAGAATACCACGAAAGCAAGAAAAAGAAGTACGCTATTAAACTATTAACGTACCTGTCTCTTCCGAAACGAATGAGTACTGTATCTATGTGTGCGCTACCATCGTAATTGCGAAGTCT
+
<<;A>A;;:?>>;@<=<>>C@A<@?4<550599;;;7;6;;<;;;;7?@=@?9;:;;;;;);:@@995<@====7;;44499'9=;==ABB9@A@=@:9:@@@??;?=>?9@A?:>@B<@B<@@@CCCCCCEABBAA6;;;9B@??<@;AA@?AFBBBDAA=BBBAAB@::98?<8;3333(3884:==B=1==8@<<<=998:+22(255:1727=A<<9::::::?>B@BBA:A9949A>>?CBBCCBBBBBBBBBBBBCB>=>7;:>>=>;A<CC:0,0000
@ATNG8:03498:06979
GATGGTAGCACGAGTCACTATATCCAGAAGATCAGGAACTCTAGAAGAATTCAGATTTTTAACACGAGAGTAAACGTAAAAGAAGGTTTTACAAGACTCACGTTAACAATATTGCAGCAGTACGCACACAATCGAAGCCGCAGTAAGGATGGCTAGTGTAACTAGCAAGAATACCACGAAGCAAGAAAAAGAAGTACGCTATTAACTATTAACGTACCTGTCTCTTCCGAAACGAATGAGTACGATGAGAGAGCTCTCTCTACCATCGAACCACCTAAGTCT
+
;888.449<A@A<B;69<<BA;;;:;@;:CCBBBC<>9;?BA>>?<>>8>:<7777877$36999;;;8888=3:9>=@@6<=9<2999&33;6;3326557;6A3775>>@<>>>>@@B@@@???::;>:=<//)//(/77638086???;A>?=>>>>==>>@BB?CC@CCC<??;;5;;:488888(8=9=@===?;;:;>;?;;;:=<?@EBC<AAA@@@A=B<===5:==9000000/89<<=888;;>>899997876:99:;9>9@>;>>:>><;
@ATNG8:03499:06978
GATGGTAGTATCTGCACACTCTGTCCAGAAGATCAGGAACTCTAGAAGAATTCAGATTTTTAACACGAGAGTAAACGTAAAAAGAAGGTTTTACAAGACTCACGTTAACAATATTGCAGCAGTACGCACACAATCGAAGCGCAGTAAGGATGGCTAGTGTAACTAGCAAGAATACCACGAAAGCAAGAAAAAGAAGTACGCTATTAACTATTAACGTACCTGTCTCTTCCGAAACGAATGAGTACTGTATCTATGTGTGCGCTACCATCGTAATTGCGAAGTCT
+
//::+/6;<<<A;96@<<<@AA;=C?BCI@BABA@@9B,009004:54405788;77999)91778=88>;377(3399444$4:;=:=@@2?>C@BCCCCBBBB=@=AC=@@B7::BBBBBCCC;;;AB@B@;;;D@<;;CCA;:7;>A@@?ACCCCDDD@;;;CBA>AC?CB@077777)8=>9@BBBB3AB>A@@AB>?>C<?<?BAA5;5;9;;;?@@@:;9@<=6;;=5=00*0=;;=:?????898@?@A<=>?<<<;?:;>?ABA=A<@@@D@C:::
@ATNG8:03515:06978
GATGGTAGGCGACATACATACGCGCCAGAAGACAGGAACTCTAGAAGAATTCAGATTTTTAACACGAGAGTAAACGTAAAAAGAAGGTTTTACAAGACTCACGTTAACAATATTGCAGCAGTACGCACACAATCGAAGCGCAGTAAGGATGGCTAGTGTAACTAGCAAGAATACCACGAAAGCAAGAAAAAAGAGTACGCTATTAATTATTAACGTACCTGTCTCTTCCGAAACGAATGAGTACCTCTCAGACGCTCGTCCTACCATCGTAATTGCGAAGTCT
+
BAAA?DBA<A;;;DCCECCCA@@CC@CCC@CICCB?B9::CCCCB?BE@B@CB@>>?>?0><??BAAAAB:9939?>@AAA0@C?B@CGG;EEGBCCCCBAA::8;@CC@CBB?BCBBBCFCCCCBBBCCB@BBCE>AABBBBBB@B@C@@>@CCBCBBA>???BBB?CC?99::??@@@;>>?;999999%9@<999CA@A@=D;@=@A=A<>>B;;8:BAAABB@D?BBB:??B?CBB???D@ECBBCCCAAAAA?@@<A>>;>@@@BB?B?CCBB?BB??
@ATNG8:03519:06990
GATGGTAGCTATACGTATATCTATGTACTCATTCGTTTCGGAAGAGACAGGTACGTTAATAGTTAATAGCGTACTTCTTTTTCTTGCTTTCGTGGTATTCTTGCTAGTTACACTAGCCATCCTTACTGCGCTTCGATTGTGTGCGTACTGCTGCAATATTGTTAACGTGAGTCTTGTAAAACCTTCTTTTTACGTTTAACTCTCGTGTTAAAAATCTTGAATTCTTCTAGAGTTCCTGATCTTCTGGGTCTCTCTCTCACGCACTACCATCGTAATTGCGAAGTCTA
+
:::A<ACCCCCCCBBBCCBDCCCBBBBBBB;;8<;;E>CC@B@BCCBBDC@BBBBB@C@CDBA?A8;:ACABAAA<@@?@?.;<7=BBD;B<<<8BBB@BB=>>@A??;?BBAAABC@CBB>=9<??658:;:>???=BAAAAA@=>>A>>>:::4:;;8=A;@<@B>>>>A??<???AD/=18186<;<,=<==>+/+/:999:>@>56777)6//)/=385>>;>>@@???<@<AAAA@@:=>>D;>===>A??@=>=@@?;;;A=A@@@<;683///616666;
@ATNG8:03472:07017
GATGGTAGCACGACACGACGATGTGTACTCATTCGTTTCGGAAGAGACAGGTACGTTAATAGTTAATAGCGTACTTCTTTTTCTTGCTTTCGTGGTATTCTTGCTAGTTACACTAGCCATCCTTACTGCGCTTCGATTGTGTGCGTACTGCTGCAATATTGTTAACGTGAGTCTTGTAAAACCTTCTTTTTACGTTTACTCTCGTGTTAAAAATCTGAATTCTTCTAGAGTTCCTGATCTCTGGGTGTATCAGCGAGTATCTACCATCGTAATTGCGAAGTCT
+
?A>C@CCCBBCCCD;;;=6566@:;:CBBBCC@CBBB>CB?BABBBBFFE@BCCCB?B?@@@B@C>@@CC@9:5;6:??<?+??;=:99(37837>>??BC<??@A@A=A???A@AB@AAA?B<@@@>>====AAAA7;:AA@??:;:AAA:::>:9::9::3:5;=>?A@@@@9<8878(8/8/7ABBC/@@AAA7;;AAAB@;;;;>AAB/A988B=A<AA=BCC>===>E=>>>=>:666:1///==;89>????>==A>>:>@?>?@<@4:9<;6;<<=
@ATNG8:03486:07033
GATGGTAGTATCTGTCTACGAGAGCCAGAAGATCAGGAACTCTAGAAGTATTCAGATTTTTAATCACGAGAGTAAACGTAAAAAGAAAGGTTTTATCAAGACTCACGTTAACAATATTGCAGCAGTACGCACACAATCGAAGCGCAGTAAGGATGGCTAGTGTATCTAGCAAGAATACCACGAAAGCAAGAAAAAGAAGTACGCTATTAACTATTAACGTACCTGTCTCTTCCGAAACGAATGAGTACACATCGTCGTGTCGTGATCGTAATTGCGAAGTCT
+
:<@A@BCCBBBBBBCBCBCCCCBBB=@@@7?99:9>7?7;>934==6;@:;49?@:::::'9.99<8:8:5549;1::44444$4<<2=8;;;/;;:957/////677160660///(////;;=====BBBBBA>ABCC?BAACBB@B?B?BBB@BBBBBBBBBCBBBB@@BC>@>><>>AAA:888988888(8=6;788==>@@<?9>A>@=@:=>GGFACCCCCDD?B>A@@<@CD?AABCBBCCCCBBBBCBBBCCCCCCCCABB@C?BBBC@CB@@
@ATNG8:03504:07000
GATGTAGTGTCATATGAGAGTGTGTACTCATTCGTTTCGGAAGAGACAGGTACGTTAATAGTTAATAGCGTACTTCTTTTTCTTGCTTTCGTGGTATTCTTGCTAGTTACACTAGCCATCCTTACTGCGCTTCGATTGTGTGCGTACTGTTGCAATATTGTTAACGTGAGTCTTGTAAAACCTTCTTTTTACGTTTACTCTCGTGTTAAAAATCTGAATTCTTCTAGAGTTCCTGATCTTCTGGACGACGCGCACTGACACTACCATCGTAATTGCGAAGTCT
+
888<:9?=A94455;;>>><<A@@@@@=B@A>@?@?8>?29.499:999.55555.57;;<<.5.5555;;;;=259?>?,>@<?>DC:?;?@:@@B=@B<@ABBAB?CCCCIICB?B;;7;@BBBCCCBBACAAA?@@@B;;<BBC:99@CBB?BBC@BC@C@BBCCCCB;;799??@3?4:4::;;;*;??@B=BABABBB:9:@BEEE.:9???9?;?A=@@@BBBB@DADCDA@@=@@@?CB;:;AAABCCDCCJCCGBC@BDDCBC?B:;;;D?BCCA
@ATNG8:03506:07000
GATGGTAGGCACTGCGCACACATCCCAGAAGATCAGGAACTCTAGAAGAATTCAGATTTTTAACACGAGAGTAAACGTAAAAAGAAGGTTTTACAAGACTCACGTTAACAATATTGCAGCAGTACGCACACAATCGAAGCGCAGTAAGGATGGCTAGTGTAACTAGTAAGAATACCACGAAAGCAAGAAAAAGAAGTACGCTATTAACTATTAACGTACCTGTCTCTTCCGAAACGAATGAGTACTGTATCTATGTGTGCGCTACCATCGTAATTGCGAAGTCT
+
B;:59====B;;??<@A@@AAAABB<BAD@BDCCCC@CAAAABBBC@BB?C@BC@;9:::):>@AABAAA???@9>=;9999'9B<<5>>>7@BC?BBABCBBBB?B@CC@CCC?@ACCDCDCBBBBBCBBB@DBBB?BBCCCCAA=B@CDD@DAABB:::?AAABBB?BC>AA<8B;<BB=@@@?BCCCC3CC?BAAAB????<A8;;AA=B<AACAA>AAAABBB@C@AAA<ACD?BBCBBABBCCBBBAAAABB999>::AA<AAACCC=D;BCCB@C@@A
@ATNG8:03509:07016
GATGGTAGACATATCGTACTCTCTGTACTCATTCGTTTCGGAAGAGACAGGTACGTTAATAGTTAATAGCGTACTTCTTTTTTCTTGCTTTCGTTGGTATTCTTGCTAGTTACACTAGCCATCCTTACTGCGCTTCGATTGTGTGCGTACTGCTGCAATATTGTTAACGTGAGTCTTGTAAAACCTTCTTTTTACGTTTACTCTCGTGTTAAAAATCTGAATTCTTCTAGAGTTCCTGATCTTCTGGATACACTCATGTGCACCTACCATCGTAATTGCGAAGTCT
+
<<>D@CCCCBBBCCCBBBCCCCCCCEFDDAA@=ABBC>CB?B@@A@BCBB@BBABB>A>ABBB>A>ABBA@@<33,333333#3;38>;9.:0.(.68-.)/86;;=>7814@@=ABBB<CCD;A<@@>>>>??=BAA?<AAAAAA@@@@@AA>===<<===A@<@=?A???AAAD;@@@@@6@<?;?ADDC/>>?AA9AAAAAAAA@@;@ABA/B:::A<A<AD;??AA?@@<A<@@@AA?9==?;@=<<<<>>AAA>>>@A9>?@<@>>>@>=B7::AA<AA::
@ATNG8:03513:07034
GATGGTAGCTATACGTATATCTATGTACTCATTCGTTTCGGAAGAGACAGGTACGTTAATAGTTAATAGCGTACTTCTTTTTCTTGCTTTCGTGGTATTCTTGCTAGTTACACTAGCCATCCTTACTGCGCTTCGATTGTGTGCGTACTGCTGCAATATTGTTAACGTGAGTCTTGTAAAACCTTCTTTTTACGTTTACTCTCGTGTTAGAAATCTGAATTCTTCTAGAGTTCCTGATCTTCTGGACGACGCGCACTGACACTACCATCGTAATTGCGAAGTCT
+
BCCC=AACDD=BCBBBDDCCCHCB==A@@BAA=BCCG>CC?CACDCBCCC@@@?BB@B@BCCD?@>@@@BBBBBB?CCCCC2A@?ACCD=CCBB=?@B?BB@BBABAB>BAAABBCC?BBC<:5:?<<<A@@<@@@@;@@A@AAB=>>A>?>?>>:888<@@;@<===@?===@:>8888)88=<BBDDD/????A:??AAAAAA@@<@@@@9@???A:=:=C=?@=>>AB;@;?AAAAD9==@<AA:;;@@CA@?@:::====@<@@@@AA=B;??AA<AAAA
@ATNG8:03518:07034
GATGGTAGCTCTGCTCTGACTCTCGTACTCATTCGTTTCGGAAGAGACAGGTACGTTAATAGTTAATAGCGTACTTCTTTTTCTTGCTTTCGTGGTATTCTTGCTAGTTACACTAGCCATCCTTACTGCGCTTCGATTGTGTGCGTACTGCTGCAATATTGTTAACGTGAGTCTTGATAAACCTTTCTTTTTACGTTTACTCTCGTGTTAAAATCTGAATTCTTCTAGAGTTCCTGATCTTCTGGGTCTACGCTCGTCGCGCTACCATCGTAATTGCGAAGTCT
+
AB=C@ECCBBBBCCCCBABBIGCCCBCCDB;;:;CCC>CD@C@CCBBCCC@BCDCC@B?CBBB@CBDEDDFCCBB@BCCBC3@@?@CCF?CCCF?BAG@CC?BACCCH@DCCCBBBC@CCB?A>BCCCCCCC?CCCC?BBCCCCCBBBBBBBCCA?CCD?AB?A?@@@@@BBBC4;:;55)5.55)55555$555590>9995555556;;;+99955.5.5:6;555<<<6<.55<:==:?999,9==>CCBCBEDCB@;::==9<>??AA?B=@@CC@DDCC
@ATNG8:03529:06423
GATGGTAGCGCATATCAGCGCAGCCCAGAAGATCAGGAACTCTAGAAGAATTCAGATTTTTAACTCGAGAGTAAACGTAAAAAGAAGGTTTTACGAGACTCACGTTAACAATATTGCAGCAGTACGCACACAATCGAAGCGCAGTAAGGATGGCTAGTGTAACTAGCAAGAATACCACGAAAGCAAGAAAAAGAAGTACGCTATTAACTATTAACGTACCTGTCTCTTCCGAAACGAATGAGTACCTCTCAGACGCTCGTCCCTACCATCGTAATTGCGAAGTCT
+
BAAA<A;9;BDCABBCCCCBAB@A@;@BB?B?@>BB?B@CCDBCBC?CC>@=?@@;;;;;.;@DEDCCCCCCCC;BB:;;;;*;B>@5;::*:CDHDCCCFCCBB>A=AB?BBB?BBCCCCCCCBBCCCCCB@CDDD<AABBDCCC?E@CBB?BCCFCCBB@BBBBBB>BB@BCC>@@CCB;<7818<<<<.>A=A???@@AAA>A?CBB?=A;??CCCAECAAABB4:2::;/;AA>;;;AA;:5:C@CCBBAAAA@@999,:9:3998;00*/)----(/9//
@ATNG8:03543:06408
GATGGTAGTATCTGCACACTCTGTCCAGAAGATCAGGAACTCTAGAAGAATTCATATTTTTAACATCGAGAGTAAACGTAAAAAGAAGGTTTTACAAGACTCACGTTAACAATATTGCAGCAGTACGCACACAATCGAAGCGCAGTAAGGATGGCTAGTGTAACTAGCAAGAATACCACGAAAGCAAGAAAAAAGAAGTACGCTATTAACTATTAACGTACCTGTCTCTTCCGAAACGAATGAGTACTGTATCTATGTGTGCGCTACCATCGTAATTGCGAAGTCT
+
@@@@:CBCAACDCCCC?C@B>?@==:=CC:@C;;;B=@=@AA996B<??<@>::897<<>,>9=983<::?>===5=>54444$4<39.444&4::5<<<;;;;/0-/:;;;?;>;=CBBCDBCCDBCA@@DD?CBBD<??BBBBBC>B?B998:DCCDBBB@BBBBBB@BB@BBB<??CFD>@==8998888%8A<>>??CCBAA:?;>>AA=A=A?BBB>@@AA@AB>A>AFD>BBB?BBBBBCCCCBBBBBBBBBB>>>AAABB?BAAACC?@<BBBA=A;;:
@ATNG8:03553:06414
GATGGTAGTAGTACACTAGTCATACCAGAAGATCAGGAACTCTAGAAGAATTCAGATTTTTAACACGAGAGTAAACGTAAAAAGAAGGTTTTACAAGACTCACGTTAACAATATTGCAGCAGTACGCACACAATCGAAGCGCAGTAAGGATGGCTAGTGTAACTAGCAAGAATACCACGAAAGCAAGAAAAAAGAAGTACGCTATTAACTATTAACGTACCTGTCTCTTCCGAAACGAATGAGTACGAGAGAGCACACGTGTCTTCCATCGTAATTGCGAAGTCT
+
BCCC?BCCDDBBBCB>>>AA;9559.9??5:@AA;;4;499@555;5;;8=8:>??@BBA0A=@@AAAABA:::/:=A?>>=0>A=A;CCC9CCCACCCIHFCA@=@>@@=ADE>BCCBCBCBBBAAABBCC?CCCE>@@CCCDCC@C@C;;:<DAABCCC?@??AAA?BB?AAA99:BBC>BBB?@@@@@@(@@<000@@AC??:>;;;;A6;7;?BAA?AA@@@AB?B?CBD>DCC=??BAAABBBBBBC?>>DBBBCCCCC:>:>@ACBB=A?CCCA=@000
@ATNG8:03556:06418
GATGGTAGTGTCATATGAGAGTGTGTACTCATTCGTTTCGGAAGAGACAGGTACGTTAATAGTTAATAGCGTACTTCTTTTTCTTGCTTTCGTGGTATTCTTGCTAGTTACACTAGCCATCCTTACTGCGCTTCGATTGTGTGCGTACTGCTGCAATATTGTTAACGTGAGTCTTGTAAAACCTTCTTTTTACGTTTACTCTCGTGTTAAAAATCTGAATTCTTCTAGAGTTCCTGATCTTCTGGCTCTCGTAGACAGATACTACCATCGTAATTGCGAAGTCT
+
AACC@CCBCCBCA@@BBCCFCCCCCD@AABCC@CBBD=BB@C@@@@CCCC?AABBB@D@CCCC?B?BBCCCCCDD?BBBAA0;96;@@A<CA@A<@9;99C?CCDCBCACCCBBCCDADBB@B@CCCCAAAFBCCDD@BBBBCCCCBBBBBBCBC@CBB?@A<A=A@???AA@@<@AAAA7A>A>ACCCC5BECCC>BBBBBCCCCFAFFFF5DDCBB>C@CCACBBBBBC@D@BBABBB@CAB@BCCCCCDDCCAAAEDDBCCC@CCCBBC>A>BBBC@CA@@
@ATNG8:03560:06446
GATGGTAGCTCTGCTCTGACTCTCGTACTCATTCGTTTCGGAAGAGACAGGTACGTTAATAGTTAATAGCGTACTTCTTTTTCTTGCTTTCGTGGTATTCTTGCTAGTTACACTAGCCATCCTTACTGCGCTTCGATTGTGTGCGTACTGCTGCAATATTGTTAACGTGAGTCTTGTAAAACCTTCTTTTTACGTTTACTCTCGTGTTAAAAATCTGATTCTTCTAGAGTTCCTGATCTTCTGGGCAGACTCTCACACGCCTACCATCGTAATTGCGAAGTCT
+
:><<9A==<656=<45555599:<666;<<A?:A>>>656268=@BBBBB@CBDAB=@7;5<<5;7;;;>;?;55.59599'94.4455)945569<<769.9B999;:>C??=>;:5:>>:=8;=90000080/0=<<>>==<<<<;:;<<;::7::95::.4.4445<9955.55555&57<555555$59999)5599955599.5555$577///6:;7==@;;;<7;3::899;.44>909555<<<<==<996;5>=@0/00-.:6:)--/;27555
@ATNG8:03566:06413
GATGGTAGTGTGTCTCTGAGAGTAGTACTCATTCGTTTCGGAAGAGACAGGTACGTTAATAGTTAATAGCGTACTTCTTTTTCTTGCTTTCGTGGTATTCTTGCTAGTTACACTAGCCATCCTTACTGCGCTTCGATTGTGTGCGTACTGCTGCAATATTGTTAACGTGAGTCTTGTAAAACCTTCTTTTTACGTTTACTCTCGTGTTAAAAACCTGAATTCTTCTAGAGTTCCTGATCTTCTGGAGATATCATCAGCGAGCTACCATCGTAATTGCGAAGTCT
+
BDDD?ABAAB00/977/96@AB@@AC@@@@AB?CBBC=BB@C?BBCBCCD@;;;CC@CBIICB@B@BBBCC;<<D?CBBAA,9946<DD>CCAA;?;@;@A@CAAAAGACICCCCFC?B;;6;>ACBBBBBC?AACC@CCCCCBBBCBBBBBBBB=@@C@BB@E@CCB;;;A@A>C;;;;.;5;?BBKIK3CC;;;7;;;;BBCAAA?CBCC1@>@BB@D?A@?AABCBBB@C?ABBBA@@BBCABBBBCCBBCCCDDCBBBCCC?B::;AA=@5;;@@<@;;;
@ATNG8:03523:06451
GATGGTAGGCACTGCGCACACATCCCAGAAGATCAGGAACTCTAGAAGAATTCAGATTTTTAACACGAGAGTAAACGTAAAAAGAAGGTTTTACAAGACTCACGTTAACAATATTGCAGCAGTACGCACACAATCGAAGCGCAGTAAGGATGGCTAGTGTAACTAGCAAGAATACCACGAAAGCAAGAAAAAGAAGTACGCTATTAACTATTAACGTACCTTTCTCTTCCGAAACTAATGAGTACACATCGTCGTGTCGTGCTATCGTAATTGCGAAGTCT
+
<<:>9>BB8=:;656:;<<@BB@@B<BBA=ABBBBB?B?BEB;;:C@DG@EABB<;9BBB2B?BCBBCEFCBBB=?=?@???,@@=@?DHJ<EGIACBBBCFC@@?A?BD@CBC?CCBBBBBFCCCCBCBBB?BBBB?BCBBBBBF@B?B:;:;CDCCCCB?BBACCC@CC?AAC?BBCCC>C??>@CCCB3CD?@@ABBAD>>:><>>@@<@<>>AAB6;;7:CCBAC?DDD>CBC?CCBBCCCCCBCBBBBCBBAA@B@@@BBCCCC?C>BCDE@BB@@
@ATNG8:03523:06476
GATGGTAGTATATCGCGTCGCTATCCAGAAGATCAGGAACTCTAGAAGAATTCAGATTTTTAACACGAGAGTAAACGTATAAAGAAGGTTTTACAAGACTCACGTTAACAATATTGCAGCAGTACGCACACAATCGAAGCGCAGTAAGGATGGCTAGTGTAACTAGCAAGAATACCACGAAAGCAAGAAAAAGAAGTACGCTATTAACTATTAACGTACCTGTCTCTTCCGAAACGAATGAGTACACATCGTCGTGTCGTGCTACCATCGTAATTGCGAAGTCT
+
??:@7?A=996;;<<>=<;;;;;;<8<<<5999555.6.5;;696>9=@?@<>@994949$488<:::<<555=4445<<<<4<<<@.55605<E@:;9B?>>CC>B@BG?BCIAFDCCBCCCDBBBBBBCC@B@@@>@A@@AAAA>A@C@@?@BBBDCCC?BAABBB@BB?BCC@?>>CD>B994:@@@@2AC?BBABD===>5;5:=<<495:@BCC@CC@AAED?@?@CC>CCD@BBBBABCCCCCCAACCCC@??AAABBB?B>?>BB@C<AACC@C??>
@ATNG8:03537:06451
GATGGTAGATACTCGCTGATACACCCAGAAGATCAGGAACTCTAGAAGAATTCAGATTTTTTAACACGAGAGTAAACGTAAAAAGAAGGTTTTACAAGACTCACGTTAACAATATTGCAGCAGTACGCACACAATCGAAGCGCAGTAAGGATGGCTAGTGTAACTAGCAAGAATACCACGAAAGCAAGAAAAAGAAGTACGCTATTACTATTAACGTACCTGTCTCTTCCGAAACGAATGAGTACACATCGTCGTGTCGTGCTACCATCGTAATTGCGAAGTCT
+
::44.44999=<<<===<AA?BBAA<ABBADCBA@@<?;:9943:<7<<7?6;<<999999$76?9;B<<A<=@A8>=;;;;;*;?>?4555&5;;49?;955<9;4;<@B>ABB>BBCCBCBDDGCCCBA@@<@BAB?B;;<BBAC>A=A;:65@?@?AAB@BBBBBB?BC@CCB?BBAAA9@994:?BCF3CD?CABBBAA@A=CBD;;5;5:>C@A=@@@BAAA?A<9::5:@D?CBBBC??@BBAABA:;:CCBCBBBDBB?B???BB?B?BBCB?CA99
@ATNG8:03542:06476
GATGGTAGCAGACGTGACAGAGCGCCAGAAGATCAGGAACTCTAGAAGAATTCAGATTTTTAACACGAGAGTAAACGTAAAAAGAAGGTTTTACAAGACTCACGTTAACAATATTGCAGCAGTACGCACACAATCGAAGCGCAGTAAGGATGGCTAGTGTAACTAGCAAGAATACCACGAAAGCAAGAAAAAGAAGTACGCTATTAACTATTAACGTACCTGTCTCTTCCGAAACGAATGAGTACAGAGAGTACGATATGTCTACCATCGTAATTGCGAAGTCT
+
CBBC?CCCCCCCBBAA@CCCDHICC?BBC@IEDBBC@B@CCC@@@A?AD=?<?@==<???.?;??BBB@@A899+97;;;;:.:A>C6;;;7;CCAAABBFGDDC?B?BC@BAB>ABCBBBCCCCCCCCBCC?CCED?@?@?@AAC@C@C@@>ACCCDDEC?BBBBBC?BB@A@A>A@BBA:??>;<<<<=.?A=BA@ABCBBA;?9>>BB:=:>ACBC@BBBCBBB>A>ACD>CBB?BBBCBBBCBBBCAABABBBBBBBBBBA:?ACB@@:=7:;DD=B@::
@ATNG8:03546:06476
GATGGTAGTGTCATATGAGAGTGTGTACTCATTCGTTTCGGAAGAGACAGGTACGTTAATAGTTAATAGCGTACTTCTTTTTCTTGCTTTCGTGGTATTCTTGCTAGTTACACTAGCCATCCTTACTGCGCTTCGATTGTGTGCGTACTGCTGCAATATTGTTAACGTGAGTCTTGTAAAACCTTCTTTTTACGTTTACTCTCGTGTTAAAAATCTGAATTCTTCTAGAGTTCCTGATCTTCTGGTCTACTACACTGTACTCTACCATCGTAATTGCGAAGTCT
+
BBBB?BBBBCCDDB@ACBCCCBAACCCBCA;<:;CCD>BB?A:ABCCCCE>B><<<7<8;;:>8@8ABBBBBBCD>;;;;;*:B=@<BB::66C?BBB@CF@CCFCBC@CCBBBCCCAEBB?B?BA@AABBB=AABB@BDCDCBCCCCCCBBBBB?CBB?CC@E@BBBBBBBBB<@@A@@3A=A>@DLGI3EFBBB8;;CBBBCCCC?ACCB0AEBCBAFBBC?AACCCBB>B?BBBCBC?BAD@FDCCCCCCCCCCCBCCCCBB?BA@@AB?B:;;CB?C@@@
@ATNG8:03550:06472
GATGGTAGCATCATGCATATCTCACCAGAAGATCAGGAACTCTAGAAGAATTCAGATTTTTAACACGAGAGTAAACGTAAAAAGAAGGTTTTACAAGACTCACGTTAACAATATTGCTGCAGTACGCACACAATCGAAGCGCAGTAAGGATGGCTAGTGTAACTAGCAAGAATACCACGAAAGCAAGAAAAAGAAGTACGCTATTAACTATTAACGTACCTGTCTCTTCCGAAACGAATGAGTACGATGAGATCTCGTGTGCTACCATCGTAATTGCGAAGTCT
+
///0)/;<;ACCCAAACCCCBBCCC@CBB?BAA@AA7;9:BCABBB?BB?B@BBBAABAB2B@CCCCCDCB999+8>9:;;;$:;<<5944&5>>7<96;CCCDC@C@BB?BBB?BBBBBBCBCBBBBBBBB>BBBB?BABBCCBD>A=?>><?BBCBCBA>BBBAAA?CD?BBB?BB???7<<<578989(8806=??@@DBB7:6;BBA<A<A>>?A<AA>>>>><A=@@@:@BB?BBABACCCCBBBBBABBBBBB=><DCD?B<==BB@B@BBBB>BB>>
@ATNG8:03552:06473
GATGGTAGCATCATGCATATCTCACCAGAAGATCAGGAACTCTAGAAGAATTCAGATTTTTAACACGAGAGTAAACGTAAAAAGAAGGTTTTACAAGACTCACGTTAACAATATTGCAGCAGTACGCACACAATCGAAGCGCAGTAAGGATGGCTAGTGTAACTAGCAAGAATACCACGAAAGCAAGAAAAAGAAGTACGCTATTAACTATTAACGTACCTGTCTCTTCCGAAACGAATGAGTACTATGTAGAGCTCTATACTACCATCGTAATTGCGAAGTCT
+
<@@@7;=@A?<:;556==CBAA@DD?:6:=@;;::57<5:<;555:49:9<=;<///888';3///99986968////////$//)4.444&55545559555994949;055=9=@BAA@@@B;;;BBBCC>AA;;5;AB=A@:;6;=A::8:AA@@;:;;?A?B@A>A?:?=;0//;;;*//:488<<<+=B>BCBBBBCAA>A?;;;B;=8><::;<@@BBCKEAE>AAB<ABB>AAA@@@@BBBBACBBBBBBB>>==>=A9=876993:/99<=9::00
@ATNG8:03559:06470
GATGGTAGAGTATCATGTGTATCTCCAGAATATCAGGAACTCTAGAAGAATTCAGATTTTTAACACGAGAGTAAACGTAAAAAGAAGGTTTTACAAGACTCACGTTAACAATATTGCAGCAGTACGCACACAATCGAAGCGCAGTAAGGATGGCTAGTGTAACTAGCAAGAATACCACGAAAGCAAGAAAAAGAAGTACGCTATTAACTATTAACGTACCTGTCTCTTCCGAAACGAATGAGTACGTGTGACGTACGTGAGCTACCATCGTAATTGCGAAGTCT
+
BACB@CCECCCCCDD;<;GCCBCBC8;;@<@CDDAB?C?CBCCCBB>BB@F?BBCCBCCB5C@CCCCCCECCCD=B@AAEEE3CC@C@BBB8BCC?BBBABCCBA=@>@C@CCD?CCBAABBCDDCBBCBBC@CCCC@BBBBCD@@<@>@??=@ECCCCCC?BCC?@@?BB@AAA<>=BBC<AB@=ABCCB2CC?C?>?CCCCC?B?BBB@;>;>@CCC@CCAAACC@C?BDD>DBB@CCCCBBBBBBBBCCCCCDCAACBBCCC?A?AACC?A<AAAC?C???
@ATNG8:03555:06529
GATGGTAGCGCGACGAGCGTAGACCCAGAAGATCAGGAACTCTAGAAGAATTCAGAATTTTTAACATCGAGAGTAAACGATAAAAAAGAAAGGGTTTTTACAAAGACTTCACGTTTAACAATATTGCAGCAGTACGCACACAATCGAAGCGCAGTAAGGATGGCTAGTGTAACTAGCAAGAATACCACGAAAGCAAGAAAAAGAAGTACGCTATTAACTATTAACGTACCTGTCTCTTCCGAAACGAATGAGTACAGAGAGTACGATATTTCTACCATCGTAATTGCGAAGTCT
+
C?@@?CABBBA@?;?;;>==<5555)5;=8==<@@@9B;??A00/?;?=:;:00//)/000'/06899;3337///(/6///;;::%///(-8/:9::)/--7/55--(/3.225'2+2538660557:>BCHABBCCBBCB?BA::8;A@CBBAA>B?BBB@CCCCCBBC?DCCCA@;@@8???=@AAA@<A@?;99999.9A=A??;BAAAA5738>>=5;5;=AAB?ABAA@@@>@?@AB<ABB?AAABFBCCBCADDCCBBBBBBB=BCCD?C>>>BB>B=@@>>9>>>>
@ATNG8:03569:06506
GATGGTAGTGTGTCTCTGAGAGTAGTACTCATTCGTTTCGGAAGAGACAGGTACGTTAATAGTTAATAGCGTACTTCTTTTTCTTGCTTTCGTGGTATTCTTGCTAGTTACACTAGCCATCCTTACTGCGCTTCGATTGTGTGCGTACTGCTGCAATATTGTTAACGTGAGTCTTGTAAAACCTTCTTTTTACGTTTACTCTCGTGTTAAAAATCTGAATTCTTCTAGAGTTCCTGATCTTCTGGCTCTCGTAGACAGATACTACCATCGTAATTGCGAAGTCT
+
;;:>7;=:>:555;;;>BCCCC<;;BBCBBAB:;8BB>BB?B@:;:BBBB@CCCCD@C@CCJDAKGBBBAC@A@A;9:;:;*5>7@BCC=C9:6:>>A=@B899@B@A>ABBBBCCC?@AA6;6:CCCCCCD@BBBB?ABABBB;;;BBBBCBBEADA@=AB7;7;AAAAAABB;::BDD4B9999DDDF1A@@AA699@@@B::9@29999(5=>;@@C=ABA;;;A@;;7:=AABBBB?B@@=@;<;BBBBCCHFBBBBBBBB>@ADBBA@C;;;BC@CBBB
@ATNG8:03524:06559
GATGGTAGTGCGTGAGAGAGAGACCCAGAAGATCAGGAACTCTAGAAGAATTCAGATTTTTAACACGAGAGTAAACGTAAAAAGAAGGTTTTACAAGACTCACGTTAACAATATTGCAGCAGTACGCACACAATCGAAGCGCAGTAAGGATGGCTAGTGTAACTAGCAAGAATACCACGAAAGCAAGAAAAAAGAAGTACGCTATTAACTATTAACGTACCTGTCTCTTCCGAAACGAATGAGTACTGTATCTATGTGTGCGCTACCATCGTAATTGCGAAGTCT
+
:99=;=8<>B>>::555<<CCHHGD>BBA@BA<:::4:24;;4;5;9<<8<8>???:>>?+>9<A<;<<=8>?A;;7//999'//+/7;;=/99?;666<>>>::9;@CB@BCDAGCBCCCBC;<;BBB;;;?BA;;6::@@BBBB?C@CA@@@CDECBBB@CCCBCD?AA>BCB>A@999+377/779899%9=;=@BBBBBBB?B<87:>.817=BBB@CCCCCBB?@?@@@9?@@=???CBCBAABDCCAABBCC???BBBBB?BAA@CC@A6;;CC?C;;:
@ATNG8:03528:06579
GATGGTAGTGTGTCTCTGAGAGTAGTACTCATTCGTTTCGGAAGAGACAGGTACGTTAATAGTTAATAGCGTACTTCTTTTTCTTGCTTTCGTGGTATTCTTGCTAGTTACACTAGCCATCCTTACTGCGCTTCGATTGTGTGCGTACTGCTGCAATATTGTTAACGTGAGTCTTGTAAAACCTTCTTTTTACGTTTACTCTCGTGTTAAAAATCTGAATTCTTCTAGAGTTCCTGATCTTCTGGATAGCGACGCGATATACTACCATCTTAATTGCGAAGTCT
+
ACAB@BBECCCCCCAAAABAAACCCCBBBCAA>ABBB=AC@D@BBBBCBB@DDDBB@C@CCCB@D@DCCBBCCDC?99999*9C=BBBB>CBBB@BBCACCACCCCBB@CCCCCCCC@BCB@B@HCCCABAB@CCCC?BBCCCCBCCCCCCAAAC@CBC?CC?B?BCCCCCCCC?A@@@@9@@C@BBDDD5CCBCC>BBECGCCCBB?BBBB2BBBCC@C@CC@BBBCCBB?B@CCCCCC@BBC?BBCDCCCECCCCBBBDBBBB@C?@@@D?B;BBCC@C@??
@ATNG8:03538:06571
GATGGTAGAGTACAGTGTAGTAGACTAGAAGATCAGGAACTCTAGAAGAATTCAGATTTTTAACACGAGAGTAAACGTAAAAAGAAGGTTTTACAAGACTCACGTTAACAATATTGCAGCAGTACGCACACAATCGAAGCGCAGTAAGGATGGCTAGTGTAACTAGCAAGAATACCACGAAAGCAAGAAAAAGAAGTACGCTATTAAACTATTAAACGTACCTGTCTCTTCCGAAACGAATGAGTACACACTCTCATATGACACTACCATCGTAATTGCGAAGTACT
+
@AAB?CCCCCDCCCBAAACCCCCCCDBCC@C@>>:909>BB;55<A7==<<0444::9::+:6::><::;;777)7<:9444$4<7<.544&5<<156=<656<B=@=AB@CEC@CCDBBBBCCCCA@;??@;@@:93::994:::4:=A@@>@CCBA;;?698?==;9<<8;;71333;;3:::5??BBB1BB>BBBBBB?>?166)6887289099=;:5::;::::5849::4;==8==;@A@AA?;88:98;;;355<<ABBB?A@BBCC7:2:>0/*/000:
@ATNG8:03538:06578
GTTGGTAGACATATCGTACTCTCTGTACTCATTCGTTTCGGAAGAGACAGGTACGTTAATAGTTAATAGCGTACTTCTTTTTCTTGCTTTCGTTGGTATTCTTGCTAGTTACACTAGCCATCCTTACTGCGCTTCGATTGTGTGCGTACTGCTGCAATATTGTTAACGTGAGTCTTGTAAAACCTTCTTTTTACGTTTACTCTCGTGTTAAAAATCTGAATTCTTCTAGAGTTCCTGATCTTCTGGTATACACACTCGCTCGCTACCATCGTAATTGCGAAGTCT
+
@@5;26>DDDCBBCCCCCCCCEEHCCCCDCBB?BDAB<BB<@=@@@@@AA<@BBDB@B@CBBB@B?BBBBBBA<=833333$3>6AA>=5=00(09=/0)7;6;?@A@A=AAB???@?=CAB;A<@?>=>>>><@AAA;@@A@@@;:;AAAA@===8===:;;7;>@@@??@@@B=@>>>>2=7<788777(8;9:;3;BBAAAB?<;8;BBB/A???@=B<@>:@AAB?>>:A;ABAA:86:?@=A?>==@<><>>???>>>>>>9>>>A>>:>688AA;@>>?
@ATNG8:03549:06573
GATGTAGGCGTGTGAGAGTCTGCCCAGAAGATCAGGAACTCTAGAAGAATTCAGATTTTTAACACGAGAGTAAACGTAAAAAGAAGGTTTTACAAGACTTACGTTAACAATATTGCAGCAGTACGCACACAATCGAAGCGCAGTAAGGATGGCTAGTGTAACTAGCAAGAATACCACGAAAGCAAGAAAAAGAAGTACGCTATTAACTATTAACGTACCTGTCTCTTCCGAAACGAATGAGTACGTGTGCGACGTGTCTCCTACCATCGTAATTGCGAAGTCT
+
BC:96;=:=CBBBBBBBAAABAAB5ACB?@@9:;A=@?BBBB@@@?;;6::@B:;::99':<=>>>>:?B??=6=787777$33,3/333&37839:::6?BBB@B?B@=B??:>=>>A@@@AA@@@@@??<?@@@=AAAAAA?=9>:>?C@CCCCCCCC@CCFCCC?BC?CCC@CCCCC=@@@=;;;;;*;?;@DCCBCDDD@B?BCCC?C?DCAAA@ABBB989?B?BBB>BCD@BBBECBBBBBBBBBCCBBBBBBB@CCC@C?@@CD?B>BBA@=A@::
@ATNG8:03551:06552
GATGGTAGTGATACAGATCAGACACCAGAAGATCAGGAACTCTAAGAAGAATTCAGATTTTTAACACGAGAGTAAACGTAAAAAGAAGGTTTTACAAGACTCACGTTAACAATATTGCAGCAGTACGCACACAATCGAAGCGCAGTAAGGATGGCTAGTGTAACTAGCAAGAATACCACGAAAAGCAAGAAAAAAGAAGTACGCTATTAACTATTAACGTACCTGTCTCTTCCGAAACGAATGAGTACTATGTAGAGCTCTATACTACCATCGTAATTGCGAAGTCT
+
555:5:?;;5::>>@@;95555/9927/0+/:;444.4./////)/9565150/////99:)959?;=<8?==>=5=::5==>+<<5:.444&5>>;>;;;;;9@B>C>@@=A;;6;D@@@EDECCCCBBACCACCCC@BA@@?@@@;@>A@@=@CBCCBBC@BCEDFC>A@=@@=/888999*8;;5788877#73,3;;::888;161...8(.(.5///7=555<;;7;8;<=7===?@AACCCCBBBB???:9999?;;;@???:>===78181999927;77
@ATNG8:03555:06584
GATGGTAGCGCGACGAGCGTAGACCCAGAAGATCAGGAACTCTAGAAGAATTCAGATTTTTAACATCGAGAGTAAACGATAAAAAGAAAGGTTTTACAAGACTCACGTTAACAATATTGCAGCAGTACGCACACAATCGAAGCGCAGTAAGGATGGCTAGTGTAACTAGCAAGAATACCACGAAAGCAAGAAAAAGAAGTACGCTATTAACTATTAACGTACCTGTCTCTTCCGAAACGAATGAGTACGATGAGAGAGCTCTCTCTACCATCGTAATTGCGAAGTCT
+
DBBB@CBCCF;;;EAAACFCCCCEI?;;;@B@@@A@;A=ACC;;9B?AA=A<99873777'78=?><<<=::??>7://-5777'---(/(///&///(/89866655.506519:76999=DCHECCBCC@@@B?BC@@>AABBBBBB?D@CBB?BBBCBBBB?BCBBBB>BB>BBB<??BBB=@@@;99999(:@<A;:;@@@AA;?;?AAB;><>BAA@@CCAAACB=?>?DF@DBB?BBBCCCCCCAAABBBABB?>:<?>??A=@;;;BC?B?ABCC@D?99
@ATNG8:03566:06572
GATGGTAGATATATGCACGCTCTACCAGAAGATCAGGAACTCTAGAAGAATTCAGATTTTTAACACGAGAGTAAACGTAAAAAGAAGGTTTTACAAGACTCACGTTAACAATATTGCAGCAGTACGCACACAATCGAAGCGCAGTAAGGATGGCTAGTGTAACTAGCAAGAATACCACGAAAGCAAGAAAAAGAAGTACGCTATTAACTATTAACGTACCTGTCTCTTCCGAAACGAATGAGTACATAGATATACGTATAGCTACTATCGTAATTGCGAAGTCT
+
@@@B?CCCCCCCCCCCCCDCCCCCC@CDH@CCB;;94:24@@994A49>9=<::984CCC1C<>?C<@:<<<<;7=<<<;;;,00,05>;</??B?AAAACDCBC@C?A@@CBC?CHDBBBCBCCCDAA@CCAEDAA>BCCCAA@B@C?AAA>@@@BCCBB@CCCCCC?CC@AAA>AABBB=BAA>ACDDD3CC?B999BDDCD:=:>>@@:>:>ACCB?BB;;;@@=@>ABH>BBB>AAABBCCCCAAABCEEBBA@@CE>===>AAA>AA?B?BB993:>::
@ATNG8:03567:06582
GATGGTAGGACGAGCGTCTGAGAGGTACTCATTCGTTTCGGAAGAGACAGGTACGTTAATAGTTAATAGCGTACTTCTTTTTCTTGCTTTCGTGGTATTCTTGCTAGTTACACTAGCCATCCTTACTGCGCTTCGATTGTGTGCGTACTGCTGCAATATTGTTAACGTGAGTCTTGTAAAACCTTCTTTTTACGTTTACTCTCGTGTTAAAAATCTGAATTCTTCTAGAGTTCCTGATCTTCTGGATATGAGTGACTCGTGCTACCATCGTAATTGCGAAGTCT
+
544939><.5599<;<<<;:;===9==BCCBB>B:::69A?B@BBCCCBC@BCC;;8;@CCEEAE@C=;;CBDDC>;;;;;*;;5:>AA9@@@B@GDEADD;;;;CCE@CCCCBBBB>BBB?C@CCCCA;;;=@AAB?CDBBCBCBCAAADCBCB@DBC@BC?B?CCCBBBA@B?AADDF<B>B=<;;;;*9@::989CBBDDHB@A@CBBB0B@A;;6;>AA@;;;EDDC@C@@@@BBB?ABB@CDBBACBCBBCBC@@@BBBC?@@@BAA=A=AA;;6;AA<
@ATNG8:03532:06607
GATGGTAGTGATACAGATCAGACACCAGAAGATCAGGAACTCTAGAAGAATTCAAGATTTTTAACACGAGAGTAAACGTAAAAAGAAGGTTTTACAAGACTCACGTTAACAATATTGCAGCAGTACGCACACAATCGAAGCGCAGTAAGGATGGCTAGTGTAACTAGCAAGAATACCACGAAAGCAAGAAAAAAGAAGTACGCTATTAACTATTAACGTACCTGTCTCTTCCGAAACGAATGAGTACTATGTAGAGCTCTATACTACCATCGTAATTGCGAAGTCT
+
<<::5::::<;;6==>;;;>666;;156;5;@<666:>8565995=7;:393//)//////$/(/3788:<=;??7:/0/999'//+/6<::+:55.55555555949499.55:9=<<;555;;???@@ACC<D>BB<9:9?=<::6:>CBB;==66655>9<888??:=?;=>?033788.777,333333#371788888688(.).566).).6:>:<?;<<<<>9;8;<<7BBB=BBBBBBCDBABBCCBA???;;A>788>;?@?977.6-398828666
@ATNG8:03548:06636
GATGGTAGGCACTGCGCACACATCCCAGAAGATCAGGAACTCTAGAAGAATTCAGATTTTTAACACGAGAGTAAACGTAAAAAGAAGGTTTTACAAGACTCACGTTAACAATATTGCAGCAGTACGCACACAATCGAAGCGCAGTAAGGATGGCTAGTGTAACTAGCAAGAATACCACGAAAGCAAGAAAAAAGAAGTACGCTATTAACTATTAACGTACCTGTCTCTTCCGAAACGAATGAGTACACATCGTCGTGTCGTGCTACCATCGTAATTGCGAAGTCT
+
555=7<AA?A?9459;555AA@59606?B>@??@BB=B?CCCA@@C@EE?B?BBBAAAAA0A>A@@AA@?@::93:ABBBCC3@@=@=ABB;BDIACCCCCCCBB?B?BB=BCC@BBBBCDDCCBCCCBDDD?AAAC9;:CBBBCB?CAD;;:;CBBCBBB?BBBAAA?BB?BBB?BBCCC=>?>@BCEECC)BB?BBBAA@???=B;===C=A=:;@CBADB@@@BB=A>AAA<BCB?BBCCCCCBBBBCBBBBBBABB???ABB?CCA???@C?CC??;?@??
@ATNG8:03548:06645
GATGGTAGCTCTGCTCTGACTCTCGTACTCATTCGTTTCGGAAGAGACAGGTACGTTAATAGTTAATAGCGTACTTCTTTTTCTTGCTTTCGTGGTATTCTTGCTAGTTACACTAGCCATCCTTACTGCGCTTCGATTGTGTGCGTACTGCTGCAATATTGTTAACGTGAGTCTTGTAAAACCTTCTTTTTACGTTTACTCTCGTGTTAAAATCTGAATTCTTCTAGAGTTCCTGATCTTCTGGGTGCGCTACAGTCTCTCTACCATCGTAATTGCGAAGTCT
+
B@@@9@>>CCBBBBCCBAABDDCBBBCCCBCB@CBBC>CC@C?BBBBCCC@DDCCCAC@CCBC@GACEBCCCCBB?AAAAA0<B?CCDG?DBBB?BAGABB@B@@ABC@CDCDCCDDACCC>A>ABBABBBB@BCCC>BADBBBCCCBBBCBBCC@B@@=@C>A?CBBBCBCCBACAABA7A@C?ABFFD5DDCCC>CCCCCCBA@@;@@@3@@@BD@C@BB?BBBDDCB?C@@A@EGC>AABB=BCCCBBDDCBBBA@@@@BB@BCBCCCAC?AABC@C;;;
@ATNG8:03551:06636
GATGGTAGCAGACGTGACAGAGCGCCAGAAGATCAGGAACTCTAGAAGAATTCAGATTTTTAACACGAGAGTAAACGTAAAAAGAAGGTTTTACAAGAACTCACGTTAACAATATTGCAGCAGTACGCACACAATCGAAGCGCAGTAAGGATGGCTAGTGTAACTAGCAAGAATACCACGAAAGCAAGAAAAAAGAAGTACGCTATTAACTATTAACGTACCTGTCTCTTCCGAAACGAATGAGTACTATGTAGAGCTCTATACTACCATCGTAATTGCGAAGTCT
+
88:@0//77///////55::><>AB:ABD@CA@@BB@D?B@@9:4;5;:08-37387;;;,;3733::=<888=33344444$45.5.555&///)//)////5545<:>>;@>>?B;;9BBBCCBAAB@BAB>A@@@<@@@@@@CC?DADBB>B@@?@@??@BBCA=>97703?=7=====1833,778899%9>=ABBBBA=76)/)/7885;6:>BBA?AA@@?>?@C@BCC=BBB?BAAADCBABB???AA@@667:9=5569;A<;;;>8<6@@>?<=><<
@ATNG8:03561:06647
GATGGTAGCACACGAGATCTCATCGTACTCATTCGTTTCGGAAGAGACAGGTACGTTAATAGTTAATAGCGTACTTCTTTTTCTTGCTTTCGTGGTATTCTTGCTAGTTACACTAGCCATCCTTACTGCGCTTCGATTGTGTGCGTACTGCTGCAATATTGTTAACGTTAGTCTTGTAAAACCTTCTTTTTTACGTTTACTCTCGTGTTAAAAATCTGAATTCTTCTAGAGTTCCTGATCTTCTGGGTCTACGCTCGTCGCGCTACCATCGTAATTGCGAAGTCT
+
444404<@@>=;/////7:<99;<<:49?>59.9=>95996;4;;;@BBC@DABA?5;4;44:.505??BBCCDFAA@@@@.936?@AB<ABBB?AAA?BA<98:77;5;733=@AB?ABB>;6:??:::@@<@@CC8;;@?<<////<<;;;;D;7569@=8=8<<<69@@>>;<>>DD2>5<1899999%977;A5:8>>>99@A;5>>>@.75567287>?<?BAA>>>;?;??A==@///992999=><::;;;===>@@@?6;;>>>>:>8=;;;5::>;
@ATNG8:03526:06693
GATGGTAGACATATCGTACTCTCTGTACTCATTCGTTTCGGAAGAGACAGGTACGTTAATAGTTAATAGCGTACTTCTTTTTCTTGCTTCGTTGGTATTCTTGCTAGTTCACTAGCCATCCTTACTGCGCTTCGATTGTGTGCGTACTGCTGCAATATTGTTAACGTGAGTCTTGTAAAACCTTCTTTTTACGTTTACTCTCGTAGTTTAAAAAATTCTGAATTCTTTCTAGAGTTCCTTGATCTTCTGGTGTCTGATCTGTATCACTACCATCGTAATTGCGAAGTCT
+
88<B?BBBBBBBBGGCCDFBA<@>>@CC@C==:B>A>66;495>8555;:7;;;;=9=8<@CC@C?AAABAAA9:74;===+6:5:00*//-(/(///(//(/9983714CCA=>>588>:=9=@@@<///*//654:=<;>@===>??@??@A<???<CA<A<AA===888C579:::,94;69<>=>+;9:99179;977::7555-58888%7058;;282533,3...77827(-(---.80555)22257:<=778;@@?=>=@@=>=====9=-//;:6;?@A
@ATNG8:03540:06687
GATGGTAGAGAGACTGTAGCGCACCCAGAAGATCAGGAACTCTAGAAGAATTCAGATTTTTTAACACGAGAGTAAACGTAAAAAGAAGGTTTTACAAGACTCACGTTAACAATATTGCGGCAGTACGCACACAATCGAAGCGCAGTAAGGATGGCTAGTGTAACTAGCAAGAATACCACGAAGCAAGAAAAAGAGTACGCTATTAACTATTAACGTACCTGTCTCTTCCGAAACGATGAGTACTGCGTCTCACTCTCGCCTACCATCGTAATTGCGAAGTCT
+
A@;905<<<>CC6555599//////)///2/5/::;)/)/77/45;7;<9=8;:7//0000$/)/////33388;5<;B@===)550/3:::+700)/:99:??>?;??CB@CBB?A@C:;;B@00/////6606<8823338;88;7=6@@D8::A>@@::27;<733433,37717;>A:<==;99999$8337799>@@@5717///5;)/597728A?>>==4737;:159::55999:///::9A?>>BBA@A@79:A?CBAA@@:=3898<5;374
@ATNG8:03544:06661
GATGGTAGTGCGTGAGAGAGAGACCAGAAGATCAGGAACTCTAGAAGAATTCAGATTTTTAACACAGAGAGTAAACGTAAAAAGAAGGTTTTACAAGACTCACGTTAACAATATTGCAGCAGTACGCACACAATCGAAGCGCAGTAAGGATGGCTAGTGTAACTAGCAAGAATACCACGAAAGCAAGAAAAAAGAAGTACGCTATTAACTATTAACGTACCTGTCTCTTCCGAAACGAATGAGTACATAGATATACGTATAGCTACCATCGTAATTGCGAAGTCT
+
494:.44===::555>>><A>A00*/795;055555:5999595<9>=9B=??=>9;;;)9)/////666;9@=87777777'7717,333&338387773////(/066266839777=@?>BCBGBA@CC@CC@@>@BC@@@00-0<@<@>@BBACCCB?BBBBCC@AA>BDC>AA99957=>;99::99%9=8>ABBHFDBC3837;>>0838?BBD@BC@@@AA@C?BCD>BAB>BBCBBBBACCCCBBB@AABBB===@AB=B>>?AA?C?BBB@=A@97
@ATNG8:03545:06666
GATGGTAGATACTCGCTGATACACCCAGAAGATCAGGAACTCTAGAAGAATTCAGATTTCTAACACGAGAGTAAACGTAAAAAGAAGGTTTTACAAGACTCACGTTAACAATATTGCAGCAGTACGCACACAATCGAAGCGCAGTAAGGATGGCTAGTGTAACTAGCAAGAATACCACGAAAGCAAGAAAAAAGAAGTACGCTATTAACTATTAACGTACCTGTCTCTTCCGAAACGAATGAGTACGTGTGACGTACGTGAGCTACCATCGTAATTGCGAAGTCT
+
BBCB@CCGDC@A@CAA@CC;95;@@5<>>:<BA<<<8<055<999;7;<=B>>?>AAA8@:928=;383=888>6<:9:::9'/0+016:;.87848888;;;;;6=:=A;@?@>BBBBBBBBBCBABCCBC@CB;;9;BABA@;;6;;A;;:;CCCCBBB?BBAA@A>??<??><??BBA8<99399::::%9=;;?8BB=BBB?B?BBCC?><>?CCHBCBCBBBB?B?BAA9@@@6;;ACCDAABBAABCDDCCABABAAABA?BB9:9A=A?BBCC@BB??
@ATNG8:03547:06662
GATGGTAGCTCACGTACGTCACACGTACTCATTCGTTTCGGAAGAGACAGGTACGTTAATAGTTAATAGCGTACTTCTTTTTCTTGCTTTCGTGGTATTCTTGCTAGTTACACTAGCCATCCTTACTGCGCTTCGATTGTGTGCGTACTGCTGCAATATTGTTAACGTGAGTCTTGTAAAACCTTCTTTTTACGTTTACTCTCGTGTTAAAAATCTGAATTCTTCTAGAGTTCCTGATCTTCTGGTCTACTACACTGTACTCTACCATCGTAATTGCGAAGTCT
+
<<<C@BB@AAC@@@@<?;ABBBBBBBCCCB;;7<CCC?CHAE@FCCBA@A@CABAB?B@CEFE@C@BCBBBBBA?=88888)9?:BBCC>BBBC?BBB@BB<><>ABA?CBBBBBBB@B@;7;=@>>>?>>>=B@??<@@@>>>>>=>@@AB>>><==>=BB;>;>@@@@@@@B:==AAA6?<?<@@AAA/???BG:>>>>=:::;;=ABBB/?>>?A=A;==:>??BBAB<B<@>>>??:>==:==>A??@@@=>>@?@A>99:69///;=7=16:??;;;;>
@ATNG8:03548:06678
GATGGTAGAGTATCATGTGTATCTCCAGAAGATCAGGAACTCTAGAAGAATTCAGATTTTTAACACGAGAGTAAACGTAAAAAGAAGGTTTTACAAGACTCACGTTAACAATATTGCAGCAGTACGCACACAATCGAAGCTCAGTAAGGATGGCTAGTGTAACTAGCAAGAAATACCACGAAAGCAAGAAAAAGAAGTACGCTATTAACTATTAAACGTACCTGTCTCTTCCGAAAACGAATGAGTACGTGTGTCGTACGTGAGCTACCATCGTAATTGCGAAGTCT
+
555=:=<<<=BCDAB@C@C:;;@@C2:::49BB@BD:;8;;@?@@@<@B6;4;AA;;;;;*:4=99@;>CBCEC=BB;;;;;*;A=A=A==+=//)/7///:::?=?@DD?@@B?AABBBDBAB@AC<;;AB?BBBB?AA@>@A@@;@=B;:2:::4994405>>==?<998(78717;///)///(/8889)995888<;333;6:6:;99+55(5:::9=@@=;>:=6;79999*4;;7<=;>::=B@BB?>>>???C=>>@??>=8>75577496>==?,0//0
@ATNG8:03558:06666
GATGGTAGCTCTGCTCTGACTCTCGTACTCATTCGTTTCGGAAGAGACAGGTACGTTAATAGTTAATAGCGTACTTCTTTTTCTTGCTTTCGTGGTATTCTTGCTAGTTACACTAGCCATCCTTACTGCGCTTCGATTGTGTGCGTACTGCTGCAATATTGTTAACGTGAGTCTTGTAAAACCTTCTTTTTACGTTTACTCTCGTGTTAAAAATCTGAATTCTTCTAGAGTTCCTGATCTTCTGGGCTGCGCTGATATGCGCTACCATCGTAATTGCGAAGTCT
+
BCCB@CBBBC=BBBBBBBB@966;;;;;@A@@<A@@?:AE@EHHEB@@AC?BBCCC>B@BBBB:C@CCCEC;:555:::>>,4:24::>1@>=;5;55.596556=>>:=BCDCCCC@BBB?B?CBBBBA;;7;AAB?CCHDGCBBC@@@ABA;;6;@@<@A?B9;;@CCCCCC:;;BBB9B>A>;;<<<*;C;<;0<;A<;:::999===>,=??9979=@@;>@@@@@@?C>A@ABCD?C@C@8<;;;@BBBCCCCCGFBBBB>A?;;;B=B?BBCCAABCC
@ATNG8:03563:06690
GATGGTAGTATCTGCACACTCTGTCCAGAAGATCAGGAACTCTAAGAAGAATTCAGATTTTTAACACGAGAGTAAACGTAAAAAGAAGGTTTTACAAGACTCACGTTAACAATATTGCAGCAGTACGCACACAATCGAAGCGCAGTAAGGATGGCTAGTGTAACTAGCAAGAATACCACGAAAGCAAGAAAAAAGAAGTTACGCTATTAACTATTAACGTACCTGTCTCTTCCGAAACGAATGAGTACTATAGACTATCTGAGACTACCATCGTAATTGCGAAGTCT
+
/;;CADBABCCCCC@A@@@CB;<9CACC@<<;665;6?900///)/939:484444;?A@@)93783373;9373(3<ACDGA+=A<<59;;0;=C@C>@A@=@00-07;;;?@B=@@@@>A@CBCAAABAAA@CDCE@BCBCBBDC@C?B;;;;DDCDECC@:::@@@?CB@BBB999???8<>?=>ACAA@)A@=00,0>@A>@@:>9===<5:5:?BBB@CCB;;9A>A=AAB>BBC??>>9::BBBBBBBAAABCCCCCCCBBB?B@?@CB@C@CBCB?AB;:
@ATNG8:03567:06699
GATGGTAGGCGAGAGTGAGACGCAGATACTATTCGGTTTCGGAAGAGACAGGTACGTTAATAGTTAATAGCGTACTTCTTTTCTTGCTTTCGTGGTATTCTTGCTAGTTACACTAGCCATCCTTACTGCGCTTCGATTGTGTGCGTACTGCTGCAATATTGTTAACGTGAGTCTTGTAAAACCTTCTTTTTACGTTTACTCTCGTGTTAAAATCTGAATTCTTCTAGAGTTCCTGATCTTCTGGTGCGCTGACAGTCTCTCTACCATCGTAACTTGCGAAGTCT
+
@A@A<C@@695>A>;>???@A>0////7::5;.59.55)55.5499?@@BC>BBB;;6;@BABB?C?BB@@@BAA@<99:9-33-338928:>@;?=?=??;=<<<;<8;<>>ABBB>@@C@C?BB>B;::=:===:17///==:;;;?>>==;:08567<=4928778?7;7=385588+74:465777(8=<<=387====<:77////(////7376BB<???B?>@<@<????>=9=8808;;==;;;?@A@>>>;:;:60663366)--)-,220,,--
@ATNG8:03520:06745
GATGGTAGCTATACGTATATCTATGTACTCATTCGTTTCGGAAGAGACAGGTACGTTAATAGTTAATAGCGTACTTCTTTTTCTTGCTTTCGTGGTATTCTTGCTAGTTACACTAGCCATCCTTACTGCGCTTCGATTGTGTGCGTACTGCTGCAATATTGTTAACGTGAGTCTTGTAAAACCTTCTTTTTACGTTTACTCTCGTGTTAAAAATCTGAATTCTTCTAGAGTTCCTGATCTTCTGGACGACGCGCACTGACACTACCATCTAACTTGCGAAGTCTT
+
::/0+//9;@A;;;;;;=@@@CCB<9555>;;7<CCB<B@>B>@@>AA@@<@@@@A<@?BAAA<A<@???=:::=9<<<<<+>86?>>:2>@?@=?>??AA?BAAABA?ABAA@AAB?BAA=@===?===>?:>>>?8===???@===>9;77//)///59=1816::;;///6(.//./&/.5/77<::*:778A6::A>??@>:;5:<<:*:::::1728?:?A@===B=C687A@@?<:;;677----,7--/666:A?:::59/--9-33,--6606,-,0
@ATNG8:03535:06728
GATGGTAGTCTCAGATAGTCTATAGTACTCATTCGTTTCGGAAGAGACAGGTACGTTAATAGTTAATAGCGTACTTCTTTTTCTTGTCTTTCTGTGGTATTCTTGCTAGTTACACTAGCCATCCTTACTGCGCTTCGTTGTGTGCGTACTGCTGCAATATTGTTAACGTGAGTCTTGTAAAACCTTCTTTTTACGTTTACTCTCGTGTTAAAAATCTGAATTCTTCTAGAGTTCCTGATCTTCTGGACAGAGTGTGCAGATACTACCATCGTAATTGCGAAGTCT
+
@@@@7@<BAB@@ACBBBBAAAHKBBBCB;;;;8;BBC>CC@CACBBAABB?BCBBB?D?CBBC@D@CCFBBBBAA<<0000*0<60..::1-00=?;??A>=B?>>=BBCACCDDCCCC@BBC@C@CCCCCCCC?CDD?BBBBCBBBBBCCBBBBB?BBB>BC@C?CBABBBBCC@BBBDD;C?B?BBFFG5AA@@@:@BBBBBCCCCACCCC5C;;<CAC@CC@CCBDBBB@D@CBBBBC?AAC@BBDCDCCCCBCCCCCCCCCC?CBBBEE@C=BBCF@DAAA
@ATNG8:03535:06734
GATGGTAGCTCTGCTCTGACTCTCGTACTCATTCGTTTCGGAAGAGACAGGTACGTTAATAGTTAATAGCGTACTTCTTTTTCTTGCTTTCGTGGTATTCTTGCTAGTTACACTAGCCATCCTTACTGCGCTTCGATTGTGTGCGTACTGCTGCAATATTGTTAACGTGAGTCTTGTAAAACCTTCTTTTTACGTTTACTCTCGTGTTAAAAATCTGAATTCTTCTAGAGTTCCTGATCTTCTGGTGTCTGATCTGTATCACTACCATCGTAATTGCGAAGTCT
+
CCDD?CCCBBBBCBCDCBAACAAABBBBAA;<4;AA<<BC@D@DCCBBBC?ABDCD@C@CCCB@CACGCGFFCBB@CCDDD5DC@BBBB<BBCC?CBB>BB>BBBBBCADCBCBCBB?CA@=@>BBBBBBBB@DCBB@BBBCCCDCCCCCBBBCC?BBC?CD@D?BBBBBCCAB?ACCCC<C?C?AAAA@,@BBBB>BCBBCCCBBB?BCBB0B;;;B?B@CB@DCDCBBB@C?BACB;;:;BCAGDECBBCCBCCGCBCBCCCD?@@A@@A:@=@CBC@BB;;
@ATNG8:03543:06728
GATGGTAGTGTCATATGAGAGTGTGTACTCATTCGTTTCGGAAGAGACAGGTACGTTAATAGTTAATAGCGTACTTCTTTTTCTTGCTTTCGTGGTATTCTTGCTAGTTACACTAGCCATCCTTACTGCGCTTCGATTGTGTGCGTACTGCTGCAATATTGTTAACGTGAGTCTTGTAAAACCTTCTTTTTACGTTTTACTCTCGTGTTAAAAATCTGAATTCTTCTAGAGTTCCTGATCTTCTGGTAGAGCGTGCATATATCTACCATCGTAATTGCGAAGTCT
+
@@:<7=555<:::==>@=?ACCB@@A555449399:<4<=0506==<<AA:9<<56197=9=A<?9=B9555<;?5<<<<<*<C;;6CE=?;;;266=7<<7666;>>=<B@AAAB@=@BA:@=@CCCBBAGAGCFC@BBCAAAC;;;BBBBBBB?BBB@CC?C?BA?:;9:;;<A@CCC;C@C?BCCCD,?@:;::*99:9==999>;@@@@,@=9959>;@@=699@9595>:@??>@>9>;:4:>?A@BBBBB;;:BBCDCBA<>000;;:@;A@AA>:::@
@ATNG8:03547:06721
GATGGTAGCTCACGTACGTCACACGTACTCATTCGTTTCGGAAGAGACAGGTACGTTAATAGTTAATAGCGTACTTCTTTTTCTTGCTTTCGTGGTATTCTTGCTGTTACACTAGCCATCCTTACTGCGCTTCGATTGTGTGCGTACTGCTGCAATATTGTTAACGTGAGTCTTGTAAAACCTTCTTTTTACGTTTACTCTCGTGTTAAAAATCTTGAATTCTTCTAGAGTTCCTGATCTTCTGGTCTACTACACTTGTACTCTACCATCGTAATTGCGAAGTCT
+
?==A=BA<<>BA??;;;;;>>C>C@??AAB@A=ACCE=AC=A<@BBBCCE@CAA;;7:4:@A@;?9<;<AAAABB=???==,=@;@@AB=ACCD@?@?=A@677<8:6;;8=8BBB?BBB<?;?==>>?8818>==5:;;;>>@@@@CCD?==@9///7<<+/+8=A:98=<<*//988+8494==>>=/=:;:=39:=>==;;:;5:?=<*655,5:192;;6>>>>>:>;?;?A=>?@<==<<==;//-333-/,/666;A???;;;;=??;A:>>:<7@@//
@ATNG8:03555:06711
GATGGTAGTGATACAGATCAGACACCAGAAGTCATGAACTCTAGAAGAATTCAGATTTTTAACACGAGAGTAAACGTAAAAAGAAGGTTTTACAAGACTCACGTTAACAATACTGCAGCAGTACGCACACAATCGAAGCGCAGTAAGGATGGCTAGTGTAACTAGCAAGAATACCACGAAAGCAAGAAAAAGAAGTACGCTATTAACTATTAACGTACCTGTCTCTTCCGAAACGAATGAGTACGTGTGCGACGTGTCTCCTACCATCGTAATTGCGAAGTCT
+
CCBB@BCBCBBBBBBBBABACGCCB@CEC?A@BBBAB=A@?99:C?BB@D?BBABBDED3C<??BBBBBBA@@;@9;9===);>89.559&9@@=A9;<BDDA@=@>BB?CCDDBBBCBBBCCCDBBBBCC@CCCC?BACCDDBB?C@C@@>@BBCCBCB?BBBCAA?BD?AA@?BBBCC=B??<?CDCC3CC?B>>>BBBBB?B>>>AA<A;>>BBB>BCBBCBC@D>AAD>B:;::ACCBBBBBBBBBBAABBBBBBB?BBB?CCCACC?B@BBCB@CAAA
@ATNG8:03560:06724
GATGGTAGACATATCGTACTCTCTGTACTCATTCGTTTCGGAAGAGACAGGTAGTTAATAGTTAATAGCGTACTTCTTTTTCTTGCTTTCGTGGTATTCTTGCTATTTACACTAGCCATCCTTACTGCGCTTCGATTGTGTGCGTACTGCTGCAATATTGTTAACGTGAGTCTTGTAAAACCTTCTTTTTACGTTTACTCTCGTGTTAAAAATCTGAATTCTTCTAGAGTTCCTGATCTTCTGGGCTGCGCTGATATGCGTACCATCGTAATTGCGAAGTCT
+
CBCC?BCBBCBBBGD===>><<<@>@===><<8@ABA=AG@E?@A@AAAB?B:89>A=@@::7:?BBBBBCCCC?BBBBB3BB>A>>>:?AAA<=?B?BB?BBBBBD=AABBBBB@:>>@<?;>A@@>>>?<@A@@:>>===B>>>?B??<;;B<;;;=>>:=>@@@A@@@AA;??CBC5B<@7;;CBB/@@@@@:@@???@AA>=08878(8;<=A<@<@A;AAA@===<A=AAAAAA<=;;;4;///6<<<>=>A@@@@AA<><=>BA9<7;;=A<AA>>
@ATNG8:03562:06707
GATGGTAGTATAGAGCTCTACATAGTACTCATTCGTTTCGGAAGAGACAGGTACGTTAATAGTTAATAGCGTACTTCTTTTTCTTGCTTTCGTGGTATTCTTGCTAGTTACACTAGCCATCCTTACTGCGCTTCGATTGTGTGCGTACTGCTGCAATATTGTTAACGTGAGTCTTGTAAAACCTTCTTTTTACGTTTACTCTCGTGTTTAAAAATCTGAATTCTTACTAGAGTTCCTTGATCTTCTGGATACACTCATGTCACCTACCATGTAATTGCCGATACTTATCCACCGGAACGTCCCCATAGACCGGAGTG
+
::8=8=656=<;;555::556;;=?@?DBBBB=B;;<69@>B6;:>@@>@=@BAAB@D?BBAA<@>@ABBAA;;<7;====+=<6<777.379=/83/(/;56/////(//<:::>@:>AB<?;>>;;;:=B=B@@@8;;>@=<<=;;;>==;;=1///7//+/7=<>@A>>>C<@9999+6*-*-9999(--779*----/.78222'5777'7:<99073//(.57785355:(/(.57./+/35599A=;7;=8:::76:+//:6:966=59/.-27222220422(,-0404)--2266*2...55.3.5555
@ATNG8:03526:06752
GATGGTAGTGATACAGATCAGACACCAGAAGATCAGGAACTCTAGAAGAATTCAGATTTTTTAACACGAGAGTAAACGTAAAAAGAAGGTTTTACAAGACTCACGTTAACAATATTGCAGCAGTACGCACACAATCGAAGCGCAGTAAGGATGGCTAGTGTAACTAGCAAGAATACCACGAAAGCAAGAAAAAGAAGTACGCTATTAACTATTAACGTACCTGTCTCTTCCGAAACGAATGAGTACTATGTAGAGCTCTATACTACCATCGTAATTGCGAAGTCT
+
;;;A=ABCBBCCC@@D@AAA@@D@C;69D?BBD@@@>A=AAA;;5=8BB@B@9:3333333#3389:BB;AB888*99;4444$4:5:7@@A9AAB?;:=BBBB;;:;@BB?CBC>@ABBBCCCCCGDCCBBB@CCCE>BABBAA9:6;?C@@?@BBBDCCD@CCCCCC@BB@AAA;>>@@@:@@A9<>=>=.?A?CB@@DCCCC<><?;=>5;7;ABBB@BCCCBAA=A=@BC<BBB?BBCBBBCCCCCCCBBBBBBBBAA>>>A=@@@@>>8><CCBB?A999
@ATNG8:03529:06779
GATGGTAGGTGCACATGAGTGTATCCAGAAGATCAGGAACTCTAGAAGAATTCAGATTTTTAACACGAGAGTAAACGTAAAAAGAAGGTTTTACAAGACTCACGTTAACAATATTGCAGCAGTACGCACACAATCGAAGCGCAGTAAGGATGGCTAGTGTAACTAGCAAGAATACCACGAAGCAAGAAAAAGAAGTACGCTATTAACTATTAACGTACCTGTCTCTTCCGAAACGTATGAGTACCTCTCAGACGCTCGTCCTACCATCGTAATTGCGAAGTCT
+
:@:@7;<D@ECBB?@===CCCCBBC@C@@=:;5?<=3:69@=AB9;79A=A=AAAAAABB0A?BBBCBCCDFJK=CB;;;;;*:A9A4;;;6;BB?BBBBBBBDCAE@A@=??@;?AAADCCCCCBCBGECB>B@@@>ABBA;:;A>A>C;;6;;;@ABBCAFDDBAA?BF@BBC20000*0@@<@@A@A0BB@BBBBBA???3937;@=4<:=>BBB@CCCDCCC=@<;;;/9;9?>@?AAAA?AAA???BABBABB>?9?==8<9999=3:30;0.)....
@ATNG8:03530:06781
GATGGTAGAGAGAGCTCTCTCATCGTACTCATTCTTTTCGGAAGAGACAGGTACGTTAATAGTTAATTAGCGTACTTCTTTTTCTTGCTTTCGTGGTATTCTTGCTAGTTACACTAGCCATCCTTACTGCGCTTCGATTGTGTGCGTACTGCTGCAATATTGTTAACTTGAGTCTTGTAAAACCATCTTTTTACGTTTAACTCTCGTGTTAAAAATCTGAATTCTTCTAGAGTTCCTGATCTTCTGGGCAGACTCTCACACGCCTACCATCGTAATTGCTAAGTCT
+
9444.4:@@@?CCCB;96;@A=B>C666;=;96;<<<0<:39)0//777;7;=9=A.;49<;;5@29.559=>@AA;<;;;;*4;68444(39;=:?@>9=A25:>@@@;?A@=@?@@;@AB?B?BAA?>????B@@@@DBBB?>@>>>AA?>///1////53/33::::55955.56=>>2D999AB@EG1@@@;=0629CA@ACB@A<<>;<,<000>6<6?@=?@A????;?;??;;;;/338=288888;><;79977537783/////06<027??789>8
@ATNG8:03542:06780
GATGGTAGGACGAGCGTCTGAGAGGTACTCATTCGTTTCGGAAGAGACAGGTACGTTAATAGTTAATAGCGTACTTCTTTTTCCTGCTTTCGTGGTATTCTTGCTAGTTACACTAGCCATCCTTACTGCGCTTCGATTGTGTGCGTACTGCTGCAATATTGTTAACGTGAGTCTTGTAAAACCTTCTTTTTACGTTTACTCTCGTGTTAAAAATCTGAATTCTTCTAGAGTTCCTGATCTTCGGGCAGACTCTCACACGCCTACCATCGTAATTGCGAAGTCT
+
8;4;45<=7<@=@;;==>>BBBBC;99CCCCC@CCCC>CC@C@CCCCCCCGCCFCC?C@AAACAC@CGJIBBBCC?BBCCC3B?BBCBC=BBBBACBC@CG?BCADCJAJJCCCBBC@DDD?B?BDCCBBBB>BBCC@CCCCCCBBBBBBCCCBB>BBB?BC<@<@@@@@@CDB?B;;;;.;=A=@BBCC5BCBBC>BBFKKKDDBB@BIMK5CAAAD@C@CC@DCBB@@@?B@BCCCCC@BCC>CBBBBBBBBBBBCBB?BBC>AA>>>A=A499AA?BBBB
@ATNG8:03554:06757
GATGGTAGCGCGACGAGCGTAGACCCAGAAGATCAGGAACTCTAGAAGAATTCAGATTTTTAACACGAGAGTAAACGTAAAAAGAAGGTTTTACAAGACTCACGTTAACAATATTGCAGCAGTACGCACACAATCGAAGCGCAGTAAGGATGGCTAGTGTAACTAGCAAGAATACCACGAAAGCAAGAAAAAGAAGTACGCTATTAACTATTAACGTACCTGTCTCTTCCGAAACGAATGAGTACGATGAGAGAGCTCTCTCTACCATCGTAATTGCGAAGTCT
+
AADC?BB@AA@@@@B>>;;;<>>GF6BCCAJBBCCC@B@BBB@@@D>???C>???BBBBB3B?BBBCB@@?89929>@AACC1CD@D?CCC;CFDACBBBCCCBB@B@BE?BBC@CCBCCBBCFCCCCCBBB@CCCC?CCCCCCBB@C?AAA?CCBCCCCA?BCBCBB?BB?999>AABBA9?::3::9:9(9B>CBBBCBAAA<A7;;??;><>ADBA?AB;;:AB=@?ABB=BCC@BBBBBBBBCA@@CCCBBB877@>>>CB<===@CE@C?BBBB?B:9:
@ATNG8:03557:06755
GATGGTAGCACACGAGTTCTCATCGTACTCATTCGTTTCGGAATGAGACAGGTACGTTAATAGTTAATAGCGTACTTCTTTTTCTTGCTTTTCGTGGTATTCTTGCTTAGTTTACACTAGCCTATCCTTACTGCCTGCTTCGATTGTGTGCGTACTGCTGCAATATTGTTAACGTGAGTCTTGTAAAACCTTTCTTTTTACGTTTAACTCTTCGTGTTTAAAAATCTTGAATTCTTACTAGAGTTCCTGATCTTCTGGGCTGCGCTGGATATGCGCTACCATCGTAACTTGCGAAGTCTT
+
<>AB?BB?@;:::;;;;9<;;6544<444944.599:1::.5.5555<<==<>=<<<0625<=<5:055:::;443688888$33-37899.9<;;255:6661600)/00/(/6776///(//66(/(/9877.3253388--(---488855588;8752.58918:4;379<977?>>68:AAA.=.55,57:<>.<>>AC3:2688>9==>888)9988(8::4;<8;:<=8<=;;9=<<8<186<===;666919//-97--*/6333/..8892798:8<79:7;68869////
@ATNG8:03524:06806
GATGGTAGCGCACACATAGATACAGTACTCATTCGTTTCGGAAGAGACAGGTACGTTAATATGTTAATAGCGTAACTTCTTTTTCTTTGCTTTCGTGGTATTCTTGCTAGTTACACTAGCCATCCTTACTGCGCTTCGATTGTGTGCGTACTGCTGCAATATTGTTAACGTGAGTCTTGTAAAAACCTTCTTTTTACGTTTACTCTCGTGTTAAAAATCTGAATTCTTCTAGAGTTCCTGATCTTCTGGTCTACTACACTGTACTCTACCATCGTAATTGCGAAGTCT
+
?@DEAHCBAABBCECCBCCCCDAACCBC@;:9.499:3;B?B@DCCCABA:@;;;;594:945:.5.5555;<<8>>466>>>+?>?6;:<<3;;994:/-(-8(--88;>9===>>>BB@CCC?C?C@@@AC;;5;BAB<@A@;;;AABBCBBBCBB>AAA@BC@D>BBA@@@@BB>@:;;;;'::?8:4444$4>?><4?9;9=>9:5925555$5=>;:8:=CB=;;;;;9D6>:?A@@@@6;;?;@ABBCEFBBDCCECCCCECC@CBBAA@>B>BBBB=BB;;
@ATNG8:03532:06817
GATGGTAGTCTCAGATAGTCTATAGTACTCATTCGTTTCGGAAGAGACAGGTACGTTAATAGTTAATAGCGTACTTCTTTTTCTTGTCTTTCGTGGTATTCTTGCTAGTTACACTAGCCATCCTTACTGCGCTTCGATTGTGTGCGTACTGCTGCAATATTGTTAACGTGAGTCTTGTAAAACCTTCTTTTTACGTTTACTCTCGTGTTAAAAATCTGAATTCTTCTAGAGTTCCTGATCTTCTGGGTCTCTCTCTCACGCACTACCATCGTAATTGCGAAGTCT
+
445<:=BBBBBB966=>>@AACC?AA>97:00)0:::1/506:;;;>A9;.59954.4399<B<B>BBB;;994;344444$44.44444(398:9>;847;+//7;:<9>6655;;<469C?C?CCBBBBBB=B;9:;@@BBBB;;;@;:;;;;A>BCC?AA@C<@@@9:9@?@496@@@7>:>;=>>@@0@A@AA=B@@>B99999;@@@@,@9;;B=B;BB>;;;BBBB@C@DCCDCC@AADC>DBABCECBBCEELCCBBCC@A@AA;;5;=BACC?AACC
@ATNG8:03534:06804
GATGGTAGTATAGAGCTCTACATAGTACTCATTCGTTTCGGAAGAGACAGGTACGTTAATAGTTAATAGCGTACTTCTTTTTCTTGCTTTCGTGGTATTCTTGCTAGTTACACTAGCCATCCTTACTGCGCTTCGATTGTGTGCGTACTGCTGCAATATTGTTAACGTGAGTCTTGTAAAACCTTCTTTTTACGTTTAACTCTCGTGTTAAAAATCTGAATTCTTCTAGAGTTCCTGATCTTCTGGATATGAGTGACTCGTGCTACCATCGTAATTGCGAAGTCT
+
BBCD@CBBCBBBBBABBBCBBDBCEDDBCA@@=@;;;0;B5;69A?AA?A=@@@AA=A?BABD=A=??BBBAA<:8=B===+BB>BBDC?BA@@3977/7><8978;>077B@=>=D=BAA;?<?@@;:;>?;?;;;=ABB???D===BBB=6675///799+/,7????@@@A8;6667'61:48////'/8999*/*/;;9659:<1////'////6574<<8<?@>?>A;B6;;>:895///5:<<<@@;;;?==;;;?@???<@@999;69,//:9977;?
@ATNG8:03539:06810
GATGGTAGCTCTGCTCTGACTCTCGTACTCATTCGTTTCGGAAGAGACAGGTACGTTAATAGTTAATAGCGTACTTCTTTTTCTTGCTTTCGTGGTATTCTTGCTAGTTACACTAGCCATCCTTACTGCGCTTCGATTGTGTGCGTACTGCTGCAATATTGTTAACGTGAGTCTTGTAAAACCTTCTTTTTACGTTTACTCTCGTGTTAAAAATCTGAATTCTTCTAGAGTTCCTGATCTTCTGGTATACACACTCGCTCGCTACCATCGTAATTGCGAAGTCT
+
9///17778BAABBBCB@AAAAABGCCBB>;;6<BBD>DC@D@CBBBCBC@DBCCCAB@CCBB@BBDCCCGAAAB=A@@@@,59.5<=@7CBBCACCC@CC:;;CBBC@BCDDCCBB7;;@<@<AC@AABAC?CBCB?BBCCCCCDCBB@@@AAA=BBC?BB?A?::;BBBCCCBCCBBB6;5<>;;;;;*;BBBD>CBCCCCBB@@5;;;;*;@@BB@B@CC@DCBBBFE@B@BC@@AB@BACAFDDDCBBCDDBBBBBBBBAA?A@@>==9<-00@@@AAA@
@ATNG8:03540:06824
GATGGTAGATATATGCACGCTCTACCAGAAGATCAGGAACTCTAAGAAGAATTCAGAATTTTTAACACGAGAGTAAACGTAAAAAGAAGGTTTTACAAGACTCACGTTAACAATATTGCAGCAGTACGCACACAATCGAAAGCGCAGTAAAGGATGGCTAGTGTAACTAGCAAGAATACCACGAAAGCAAGAAAAAAGAAGTACGCTATTAACTATTAACGTACCTGTCTCTTCCGAAACGAATGAGTACATAGATATACGTATAGCTACCATCGTAATTGCGAAGTCT
+
;44:.44444;9955555556==<;3955.559944.43/////)/:365166////)/999)616::33444===53359999'44.5:>?@2<==:?>;66669C:C@DD>?@E?BBBA@ABDBBBBAAACC>CA;;;,:>>@CB:;:,9;>BB<:///////)/4438949:7<;:6:;=<=6<;;4377798$398373=98<?988789<>,5.56;997;7///::6<6:>B<=<<9;::<@@@AAAAAB????A@998888>>:=:::993918>;;8<===
@ATNG8:03556:06822
GATGGTAGTATCTGCACACTCTGTCCAGAAGATCAGGAACTCTAGAAGAATTCAGATTTTTAACATCGAGAGTAAACGTAAAAAGAAGGTTTTACAAGACTCACGTTAGCAATATTGCAGCAGTACGCACACAATCGAAGCGCAGTAAGGATGGCTAGTGTAACTAGCAAGAATACCACGAAAGCAAGAAAAAGAAGTACGCTATTAACTATTAACGTACCTGTCTCTTCCGAAACGAATGAGTACGAGAGAGCACACGTGTCTACCATCGTAATTGCGAAGTCT
+
BCCA?B@@:>55556<<=@C>@>9949@A;99;;:D4:45:?>949:>>5:>AA00/888'8680//9//39777(3333333$33-3,333&37718:==888<<8=CCEABBB>BBCCCCCCCBCDCCCBB?@A;:7:AAABBBB?B@BCD@CCCAAAAA?CCCCBB?@@<999;??BDC8?9939==>>.=A>A;;<BAB??<?<?ABC<?;>>B;;6;@AAABC?A?BCB=BDD?BBBBFCCCBBBBBBBBB>>>BBBB@>?@?????@<@9;;CD@BB@@
@ATNG8:03568:06824
GATGGTAGTATCTGTCTACGAGAGCCAGAAGATCAGGAACTCTAGAAGAATTCAGATTTTTAACACGTGAGTAAACGTAAAAAGAAGGTTTTACAAGACTCACTTTAACAATATTGCAGCAGTACGCACACAATCGAAGCGCAGTAAGGATGGCTAGTGTAACTAGCAAGAATACCACGAAAGCAAGAAAAAGAAGTACGCTATTAACTATTAACGTACCTGTCTCTTCCGAAACGAATGAGTACTACTCTCAGAGACACACTACCATCGTAATTGCGAAGTCT
+
BBCB?BAAA@::@?>CCCBCCBCBCADCC@BC;;<D@D?BBA::9B?BB?A>AC??=BBB1B@BBBBA?>?BBB<AABCBBB5AB>B?CBB<BCC>B;;;BAA@@:@?BC@CCC@CDBBBBBBBA@@?BBBC?DCBB>@@CCCA??<?=@@A@CBBCCCCD?AABBBB?BA?BBC@CB???9=>?;====>,==9=@A@@???A497:BBA;?<:99BB?BA;;;?@=B>???8=BC@DECECA@ABADCBAABB@@@BBB@@AC@CBBBBB@B@CCCD@AAAA
@ATNG8:03520:06879
GATGGTAGTGTCATTGCGCGTCGTCCAGAAGATCAGGAACTCTAGAAGAATTCAGATTTTTAACACGAGAGTAAACGTAAAAAGAAGGTTTTACAAGTACTCACGTTAACAATATTGCAGCAGTACGCACACAATCGAAGCGCAGTAAGGATGGCTAGTGTAACTAGCAAGAATACCACGAAAGCAAGAAAAAAGAAGTACGCTATTAACTATTAACGTACCTGTCTCTTCCGAAACGAATGAGTACACACTCTCATATGACACTATCGTAATTGCGAAGTCT
+
>@@C@CAAACD@@@@CBBBCC@CBB=@AB>BC<;;A=A?AAA;;9D@CC:;9:AABBFCC2@488;88388333,3;>:<<<):;5;9<==/=<A;000>>=8///)/3::7?=@;<@9:9>;;>CCCCBAA@@CBAB?B;;;AAAC>B?B;;7<CBACCCC@@@?AAA=AE?AAB9::?BB=A=>9::9:99%:@;<?>BBCDAA=A<>>>@;?:>>@@@=@B@@ACC@E@BBC=BBB>BBCBBBBCBBBBCBBBAAABBCCBBBBABAA=A=@@CB?BB??
@ATNG8:03523:06886
GATGGTAGATACTCGCTATACACCCAGAAGATCAGGAACTCTAGAAGAATTCAGATTTTTAACACGAGAGTAAACGTAAAAAGAAGGTTTTACAAGACTCACGTTAACAATATTGCAGCAGTACGCACACAATCGAAGCGCAGTAAGGATGGCTAGTGTAACTAGCAAGAATACCGCGAAAGCAAGAAAAAGAAGTACGCTATTAACTATTAACGTACCTGTCTCTTCCGAAACGAATGAGTACGTGTGACGTACGTGAGCTACCATCGTAATTGCGAAGTCT
+
>>;?>@EDCCCBCCCBBBCCBBBC>B@@=@BBBBB@B@CDCBBCC@DC@C@@?@<::::'9=?A<=@<;?===8;;?====(59.58==?2DBC@DCCDCCCBB?B@BC@CBB?BBBBBBCDCCCCCBBBC?CCCC899BBA?AC>B@BBB?BBBBCCCC?BBBBAC?CD?999@CBAA?:@??9>CCCC3CC@C:99BBAAA:?<@?A@:=:=>BBB?CCBBBBB?B?BCC>CAA>BBBBBCCAAACCAAACCC@@@CCCCCD?BAAACC?C?ACCC?CB>>
@ATNG8:03534:06884
GATGGTAGCTCACGTACGTCACACGTACTCATTCGTTTCGGAAGAGACAGGTACGTTAATAGTTAATAGCGTACTTCTTTTTCTTGCTTTCGTGGTATTCTTGCTAGTTACACTAGCCATCCTTACTGCGCTTCGATTGTGTGCGTACTGCTGCAATATTGTTGACGTGAGTCTTGTAAAACCTTCTTTTTACGTTTACTCTCGTGTTAAAAATCTGAATTCTTCTAGAGTTCCTGATCTTCTGGTCTACTACACTGTACTCTACCATCGTAATTGCGAAGTCT
+
<<<@@BBBCCCA@;;;;;;==BDCBCBCCB;;9<DCC?CHACBCCCCDCD@CCCCC@C@CBBB?A?BAAABBAAA?AAAAA2AB?BBBB=BCCC@CBB?AB=>>@A??;?AAABBCC@DAA>A?>>>:;;AA<@@AA:=>>>A???AAA:;;@@A;:;:;@@6<<CA@@BCDBB=@BBBB9B?C@BBBBB2BCCCC>BACCCBCBBB@CDDD5CCBA@=@=;;6;CAABAA>A?AAABAA<@@A=ABCCCEDBBBBCDDCBBCCE@B;;:BB@C?BBBA@A:::
@ATNG8:03548:06875
GATGGTAGTACATGATAGACGACACCAGAAGATCAGGAAACTCTAGAAGAATTTCAGATTTTTAACACGAGAGTAAACGTAAAAAGAAGGTTTTACAAGACTCACGTTAACAATATTGCAGCAGTACGCACACAATCGAAGCGCAGTAAGGATGGCTAGTGTAACTAGCAAGAATACCACGAAAGCAAGATAAAGAAGTACGCTATTAACTATTAACGTACCTGTCTCTTCCGAAACGAATGAGTACAGAGAGTACGATATGTCTACCATCGTAATTGCGAAGTCT
+
:9986::>@>=:;5955<>;=>@;5.5;;4555999.55)5::9959248.94(48949444$5;9@A<CBCCAAA<@AA@AAA0;;592999&59949666>AA;;7;>AA?BBB@CEBBBBBCBGBB@AABB?CBBB9;;A@DCDEGE@C;<9;BBBBBMH?B@A@CE>BA>AAC>C@???59:B?:98<A8>@>@AAA@@BBA?B?CCGCHK@@@AAB=AEBCBBB?A?@@@;ABA=@@AABBBCBBBBCBBBBBBBB@>>BCC@CC@AAD?B599CB=A>::
@ATNG8:03551:06891
GATGGTAGCGCGACGAGCGTAGACCCAGAAGATCAGGAACTCTAGAAGAATTCAGATTTTTAACACGAGAGTAAACGTAAAAAGAAGGTTTTACAAGACTCACGTTAACAATATTGCAGCAGTACGCACACAATCGAAGCGCAGTAAGGATGGCTAGTGTAACTAGCAAGAATACCACGAAAGCAAGAAAAAAGAAGTACGCTATTAACTATTAACGTACCTGTCTCTTCCGAAACGATGAGTACGATGAGATCTCGTGTGCTACCATCGTTTATCGGAAAGTCT
+
;;><7;;CBBBBB@?@<A>>BB:;;09DC=@@AC;;7;7;;CCCEEACB@B=??>999::'8-83:?:9?3379,9?;;:99$9;5:.555&555.5>>565=59245492:BB6;::>@>;AACCCBBCBB>@@@B@CCBBBBBB?C@C@@>;@<<<554499999;6883;77,377;=69;<:=BDDDD)A@>37388322979;:7765C:>@A::4:><784:796:;>+00//888::=>=<<;888875555=A><<=;<55522'26665::3>;;5
@ATNG8:03563:06858
GATGGTAGTGTCATATGAGAGTGTGTACTCATTCGTTTCGGAAGAGACAGGTACGTTAATAGTTAATAGCGTACTTCTTTTTCTTTGTCTTTCGTGGTATTCTTGCTAGTTACACTAGCCATCCTTACTGCGCTTCGATTGTGTGCGTACTGCTGCAATATTGTTAACGTGAGTCTTGTAAAACCTTCTTTTTACGTTTACTCTCGTGTTAGAAATCTGAATTCTTCTAGAGTTCCTGATCTTCTGGATAGCGACGCGATATACTACCATCGTAATTGCGAAGTCT
+
>@?@=ACECBBBBCCCFCHCCCCCC@@B@@@@<@ABG>CC@D@CCCGCCC=ACABA@D@BAA@6;6;B@?@?@@B=@=A@@,000(0//:;388==8<<<7;>:>??ABD@CCEBCCCC@CCC@C@CBBBBBAA>BCDD@CCCCCBBBCCCCCBCCC?CCC?CC@D?BBBCABBCC@CBBBB8B=A;?>>>>0>BABB=CCBBCCBBBB@CDCD=CBBCF?C?CD?BBBBDDC?C@CCBCCB?BBC@CBBBBBBCCCCCCCDCBA@C@DDDBBB?C?CCCCBC@AA
@ATNG8:03564:06873
GATGGTAGTCTCAGATAGTCTATAGTACTCATTCGTTTCGGAAGAGACAGGTACGTTAATAGTTAATAGCGTACTTCTTTTTCTTGCTTTCGTGGTATTCTTGCTAGTTACACTAGCCATCCTTACTGCGCTTCGATTGTGTGCGTACTGCTGCAATATTGTTAACGTGAGTCTTGTAAAACCTTCTTTTTACGTTTACTCTCGTGTTAAAAATCTGAATTCTTCTGAGTTCCTGATCTTCTGGACAGAGTGTGCAGATACTACCATCGTAATTGCGAAGTCT
+
54:=5::>AAAA;;9:5;;;;@BDCBBA@@;;6;ABE?FE?C?CBJABAB>B@@@B?C@CCCC@C?BCCCB@@@D><;;;;*;?;A@BB<B=>><@>>=9;699BBBCACFECAAAE?@@B?B@CCBBCCCC@@@@E>AACBBBCCCCD@@ABBB?BBB>BC?C?BABBCDBBB@BCCCC<C?C?BBBAA0AABBB<CBBBCCCAA@>ABAB2ABBCC@CACCA@@@BBA@CAE@@ADC@@@A@CBBCCCCCCCCCDBBBABBB@BCAABB>B@BCCC?BBBC
@ATNG8:03564:06881
GATGGTAGCGCGACGAGCGTAGACCCAGAAGCATCAGGAACTCTAGAAGAATTCAGATTTTTAACACGAGAGTAAACGTAAAAAGAAGGTTTTACAAGACTCACGTTAACAATATTGCAGCAGTACGCACACAATCGAAGCGCAGTAAGGATGGCTAGTGTAACTAGCAAGAATACCACGAAAGCAAGAAAAAGAAGTACGCTATTAACTATTAACGTACCTGTCTCTTCCGAAACGAATGAGTACAGAGAGTACGATATGTCTACCATCGTAATTGCGAAGTCT
+
8::>;??@@@;;5=;;;;@>AA9:;)/;;5///:9::9=9;=</0/:499461////////$/06689;8///::(///7777'//)5.555&5<>:?>C@<5559458@;8<9909?ACCCAAAAAA;:;@@;A@??<?AABCBBE?B@B<;7;BB@@@CC@BCAA@B9??=993499333(333,33337'7>>BBBCBA=>>5;5:=>=<@=>>CAA?AA::9>>:?:=>>9>BC<A>>>BCBBBAAA@@@@@@::9?;><?;7;6699>9@-//8838//6
@ATNG8:03522:06930
GATGGTAGTGTCATATGAGAGTGTGTACTCATTCGTTTCGGAAGAGACAGGTACGTTAATAGTTAATAGCGTACTTCTTTTTCTTGTCTTTCGTGGTATTCTTGCTAGTTACACTAGCCATCCTTACTGCGCTTCGATTGTGTGCGTACTGCTGCAATATTGTTAACGTGAGTCTTGTAAAACCTTCTTTTTACGTTTACTCTCGTGTTAAAAATCTGAATTCTTCTAGAGTTCCTGATCTTCTGGACAGAGTGTGCAGATACTACCATCGTAATTGCGAAGTCT
+
;;;A>BBCDAA@B??@@>GGBAABB@@>@>::6:@BC<AB=?7?;@<@AA>AAAAAFK@BBBB>A<ABBCBBBAA=;;;;;';;599;B@8@:;:7<<<7;A;??@BBC@CEECCGCF@CCC?B@CCCCCCAA>ABDE@CBBBCCCCCCCCCCCBB?EDD?DD@D@CC@@@BCCC?CCCCC8B;?::9999):BBBE<@@BBCBBA@B=AAAA,AAB@@?A@CC@CCCCCCCAD@CBCCCC>@@B@CBCBCDBBBCCCBCCCCCCD@CBBBCF@C=AACD?CBAA
@ATNG8:03527:06937
GATGGTAGTATAGATCTCTACATAGTACTCATTCGTTTCGGAAGAGACAGGTACGTTTAATAGTTAATAGCGTACTTCTTTTTCTTTGCTTTCGTGGTATTCTTCTAGTTACACTAGCCATCCTTACTGCGCTTCGATTGTGTGCGTACTGCTGCAATATTGTTAACGTGAGTCTTGTAAAACCTTCTTTTTACGTTTACTCTCGTGTTAAAAATCTGAATTCTTCTAGAGTTCCTGATCTTCTGGATACACTCATGTGCACCTACCATCGTAATTGCGAAGTCT
+
;;;A;@;A@??696<<B=BBCDBBD@@:9;591:BBC>AB@LACAA@=BB699;995)55:<>C;C@FFDIH;;9B=@@<;;(555)4=9D4@AA?<?BA9?A>ABBCC@CBBBDCCC@CCC999:B@@@BBB?BBBCAEBBCCCAABCCCCCBBB>AA@>A@@C@@@;;;BCCC?C;;;;.;=A=ABBBB0BBBAA9A;;;@?;:9??BDED1C?999?B@CB??@@?>>?;?=@?@AAB<@@C@CECEAAABB;<<BBAA?AAB>A;;;BB?B@DCCE@HCBB
@ATNG8:03529:06937
GATGGTAGGCGAGAGTGAGACGCAGTACTCATTCGTTTCGGAAGAGACAGGTACGTTAATAGTTAATAGCGTACTTCTTTTTCTTGCTTTCGTGGTATTCTTGCTAGTTACACTAGCCATCCTTACTGCGCTTCGATTGTGTGCGTACTGCTGCAATATTGTTAACGTGAGTCTTGTAAAACCTTCTTTTTACGTTTACTCTCGTGTTAAAAATCTGAATTCTTCTAGAGTTCCTGATCTTCTGGTATACACACTCGCTCGCTACCATCGTAATTGCGAAGTCT
+
B@@?;;;=8=@AB;;6=@@@;69@A@ABBC;;:;CCD>CC@D@CCBBBBC>@AA@@<@?CCBD@B?C:9:AA?>@<9:999(7@<@AAB>BBBB@AAA@BB9?=@@>?<?BCCCAAA?B@D:><>@><<===:==BC:>=>==@@>>>A>>=>==078818818:A;;;=<=::49////'/(/(/7777*8;987+55:777:<653/>@>,9///9373<A:=>@@>>>=B<>>>?;;6;=><>>>>>;66///===??A===;=667<>6:-//<<7===A
@ATNG8:03551:06914
GATGGTAGGACGAGCGTCTGAGAGGTACTCATTCGTTTCGGAAGAGACAGGTAACGTTAATAGTTAATAGCGTACTTCTTTTTCTTGCTTTCGTGGTATTCTTGCTAGTTACACTAGCCATCCTTACTGCGCTTCGATTGTGTGCGTACTGCTGCAATATTGTTAACGTGAGTCTTGTAAAACCTTCTTTTTACGTTTACTCTCGTGTTAAAAATCTGAATTCTTCTAGAGTTCCTGATCTTCTGGGCAGACTCTCACACGCCTACCATCGTAATTGCGAAGTCT
+
::88)--7(----55/56=<<<>>7;999BBB@A;:</540504=>::9;5//)/774:7<::;)/)///:=>===455555$5=4=:::4;;;<499<.667<<<==>8>;;;<;;;:><<7<7555;999:,//;;7<<<<655<;::=@==59.4>?<BB?C:996AA<@@@755555&58>9>?>>>+566;;3;>>;;<>=<<5;;;;*;?;;<:?>AA@CBBCBA@>@@CBBECB=A;;;7<CABBB;;::::?;:2:9:8@@@??@:C866>>9=666
@ATNG8:03561:06928
GATGGTAGTATATCGCGTCGCTATCCAGAAGATCAGGAACTCTAGAAGAATTCAGATTTTTAACACGAGAGTAAACGTAAAAAGAAGGTTTTACAAGACTCACGTTAACAATATTGCAGCAGTACGCACACAATCGAAGCGCAGTAAGGATGGCTAGTGTAACTAGCAAGAATACCACGAAAGCAAGAAAAAGAAGTACTCTATTAACTATTAACGTACCTGTCTCTTCCGAAACGAATGAGTACACATCGTCGTGTCGTGCTACCATCGTAATTGCGAAGTCT
+
<<;A?CBBAACBBCDCCFCCCCCBB?BAB>BBBCCC?A?ACD;;;B>AB?B?BAA@?@@@,@=@@BAA?BB9:9.9>;:999$9B>?=@@@8@BCA;;;ACCCDDAC@BB?BAA>BCCCCCCCCCCBCBBCC@BBBC?@ABBBBBC?C@C?@>ACBBBBBC?BBBBBB?BB?BBB?BBAA@;@?=:?@@AA2BBAEBBBBB>?@=A=C???<B<@@>>><??>>:::9<:=??9>>>=>==A===B@@BAABB?>>>>>>>>>>>9;;@BBB=@>ABBD=AA><
@ATNG8:03523:06971
GATGGTAGAGAGAGCTCTCTCATCGTACTCATTCGTTTCGGAAGAGACAGGTACGTTAATAGTTAATAGCGTACTTCTTTTTCTTGCTTTCGTGGTATTCTTGCTAGTTACACTAGCCATCCTTACTGCGCTTCGATTGTGTGCGTACTGCTGCAATATTGTTAACGTGAGTCTTGTAAAACCTTCTTTTTACGTTTACTCTCGTGTTAAAAATCTTGAATTCTTCTAGAGTTCCTGATCTTCTGGATATGAGTGACTCGTGCTACCATCGTAATTGCGAAGTCT
+
<A>D?BCBBD@@@@@@CBCBBB@<@@;@@@AB=AAAB:@B?C@BBCBBBC:;69>>9<8?A;;297<@ABCC@@@@BBB=B+?@;>998(3:::6<4/)/;)//////(/899::@B>>;:<>:>@>;:;=>:>???:>>@@>>>>>>??@@?>>88895;@8>:>?@;;;AAA:=>A@@3@<@7;;DDD/;;;>>1;:;::AA;::<AABC/@8918@:>7<;=BAB>>>>:=:>>AAAA7;;;=A@AA@=///=<<<<??@?@@<;:;A??;?6;;=95:9:6
@ATNG8:03534:06953
GATGGTAGCACGACACGACGATGTGTACTCATTCGTTTCGGAAGAGACAGGTACGTTAATAGTTAATAGCGTACTTCTTTTTCTTGCTTTCGTTGGTATTTCTTGCTAGTTACACTAGCCATCCTTACTGCGCTTCGATTGTGTGCGTACTGCTGCAATATTGTTAACGTGAGTCTTTGTAAAACCTTCTTTTTACGTTTACTCTCGTGTTAAAAAATCTTGAATTCTTCTAGAAGTTCCTGATCTTCTGGGCAGACTCTCACACGCCTACCATGTAATTGCAACGTCTTATCACGAACT
+
::<B?BBB===>==566;;<<=555<<<<<>>6669@8@A=@<@@BBCBB?B@;9:;?7??@<?B?CAA?>=9558==BCC2>@8?733(333-35:333(3:69::::@>BBA@@000<??B@A<A=>;;8>C=AAAA9==@@@@B898>===@?@=???=BD=A=>>>=9:9///)/////'/5:)55=>=(5558838:;888AA;<4;9;9;%99><>==C=??=@>;63---(-(--989939988.887/--7--/<77;A<?==8::7:>:?6;;?9<<965/53---68(--
@ATNG8:03535:06975
GATGGTAGATATATGCACGCTCTACCAGAAGATCAGGAACTCTAGAAGAATTCAGATTTTTAACATCGAGAGTAAACGTAAAAAGAAGGTTTTACAAGACTCACGTTAACAATATTGCAGCAGTACGCACACAATCGAAGCGCAGTAAGGATGGCTAGTGTAACTAGCAAGAATACCACGAAAGCAAGAAAAAGAAGTACGCTATTAACTATTAACGTACCTGTCTCTTCCGAAACGAATGAGTACGTGTGACGTACGTGAGCTACCATCGTAATTGCGAAGTCT
+
>>5;26=;@?=CCCCCCBBBCCC;;::CD?DJA000*0*/997:;<8<A>??::::8DDD1C>B933:3348===38833333$33,3,333&37838::977733,2+26065505688@@@>>CCCBBBCB?ABA@=BAAAAA:97;?BBD@BBBBBBDC?BBBBAA>AA>AAB>AABED>BBA<?????.?@=ABBBDD@;9,-*-699)-*-9@@@<BB;;:AB=A>ACC>BBC?AABBBCCCCCCBAAACCBBABCBBABD?D999CD?D?BBBB@BBAA
@ATNG8:03539:06974
GATGGTAGTATCTGCACACTCTGTCCAGAAGATCAGGAACTCTAGAAGAATTCAGATTTTTAACACGAGAGTAAACGTAAAAGAAGGTTTTACAAGACTCACGTTAACAATATTGCAGCAGTACGCACACAATCGTAGCGCAGTAAGGATGGCTAGTGTAACTAGCAAGAATACCACGAAAGCAAGAAAAAGAAGTACGCTATTAACTATTAACGTACCTGTCTCTTCCGAAACGAATGAGTACTACTCTCAGAGACACACTACCATCGTTATTGCGAAGTCT
+
:<CD@DCA@@@<>@>@;A;B;>=>==BAA;??;:6>9>8==>;;;@=@@?B>@@<97888'86<;8AA???79:,:=;;<<.9C<B.;;;*:=A=@BDDHICCC@D@BB?BCC?BBCAABBBBBCCCCCCD@CBBBBBBCDCCBB@B@CAA?ADCABBBB>CAA@??;?A>AAB<??ABC8??A;99999(9@>B888BBAAA<A;@ABE8;6:A;;;>BBABBBB@B@BBE>BBD?BBBBBBBBCCCAA@CBBBCCCCABBBB?@>>>C@CA;BBCC@CBBB
@ATNG8:03544:06994
GATGGTAGCTATACGTATATCTATGTACTCATTCGTTTCGGAAGAGACAGGTACGTTAATAGTTAATAGCGTACTTCTTTTTCTTGCTTTCGTGGTATTCTTGCTAGTTACACTAGCCATCCTTACTGCGCTTCGATTGTGTGCGTACTGCTGCAATATTGTTAACGTGAGTCTTGTAAAACCTTCTTTTTACGTTTACTCTCGTGTTAAAAATCTGAATTCTTCTAGAGTTCCTGATCTTCTGGTCTACTACACTGTACTCTACCATGTAATTGCGAAGTCT
+
CBCC@CDCBCABBDCEDBBBCCCCCBBC@AAB@CHFF>CC@C@CBBCCCC?CCCBB?B@BCBB@A?BBABBBCBA=@@@@?.?A>BBBC<BBBA?BBC>BB>==>BCC?A@BBBBCB>?>??D?@>@A@?@?<@@@@;@@AAA@@>AA@AA>====8::<AA<@;??@@@BBAA<?>===2=<A;??AAA/AAAAD8>?>??C@@??8====/>::;A<>;>A<A???ABD=A;AAAA>>:>>A<??AA@@@>>>@?AA??@@@D:=;8886=,//<;6::@@
@ATNG8:03546:06951
GATGGGTAGACATATCGTACTCTCTGTACTCATTCGTTTCGGAAGAGACAGGTACGTTAATAGTTAATAGCGTACTTCTTTTTCTTGCTTTCGTGGTATTCTTGCTAGTTACACTAGCCATCCTTACTGCGCTTCGATTGTGTGCGTACTGCTGCAATATTGTTAACGTGAGTCTTGTAAAACCTTCTTTTTCGTTTAACTCTCGTGTTAAAAATCTGAATTCTTCTAGAGTTCCTGATCTTCTGGTGTCTGATCTGTATCACTACCATCGTAATTGCGAAGTCT
+
<<<BB=BBCBBBFC@<<?666C;99DDBBBA;;2:9@>6==3=:@?>@CAA=>@@:8257==:?9?5:38;:7;88/33=>?+;;43373(3333189963857ACCBB?BBA===::6;>>:?:>>=;;:<=:>?@@<??????AB@===??===;:9:7//,/7=;@@===<<165=>?1?=B588@@@/@BDF9?<;;::;>;;:4::::*;899A<@<?D<?===AAA=A<@?@BBB;>>>=A>>>=999<<=@???AAAAA<>>>>AA=B688??=<==:
@ATNG8:03548:06991
GATGGTAGTATCTGCACACTCTGTCCAGAAGATCAGGAACTCTAGAAGAATTCAGATTTTAACACGAGAGTAACGTAAAAAGAAGGTTTTACAAGACTCACGTTAACAATATTGCAGCAGTACGCACACAATCGAAGCGCAGTAAGGATGGCTAGTGTAACTAGCAAGAATACCACGAAAGCAAGAAAAAAGAAGTACGCTATTAACTATTAATGTACCTGTCTCTTCCGAAACGAATGAGTACACATCGTCGTGTCGTGCTACCATCGTAATTGCGAAGTCT
+
:..-(/799<>::555;99;;;;;>9<<<155555:7<5;;>;??B?CC?@=@A>9899-78;<8:=;9;//)/6/////$4;393;<:&56>:>C?CDCA;;5;;;;4;BB=@AA@@@BBCIBCBBB;;8;AAB=A@BBCBA@=A>A;;7;BAAAA;;8;::==@;::2999290;=;3;00*000000$065373>;:?A>:98<>==6=9;:;;;4:;;;;:?=D;===4<::188::==A9:::8>>BDBBB@@>>>@@C>@;;000=A=@@@@:A>>>
@ATNG8:03558:06998
GATGGTAGAGAGACTGTAGCGCACCCAGAAGATCAGGAACTCTAGAAGAATTCAGATTTTTAACACGAGAGTAAACGTAAAAAGAAGGTTTTACAAGACTCACGTTAACAATATTGCAGCAGTACGCACACAATCGAAGCGCAGTAAGGATGGCTAGTGTAACTAGCAAGAATACCACGAAAGCAAGAAAAAGAAGTACGCTATTAACTATTAACGTACCTGTCTCTTCCGAAACGAATGAGTACTGCGTCTCACTCTCGCCTACCATCGTAATTGCGAAGTCT
+
BCCC?CCCG;;;A@:6:BBDCCAAB:@AB@@@>>@@2949::>@;?:B@?B@9;:BCCCC3B<>?A@AABAABH=AAACEDD19;694=>@9ABCACCCCEDCCB?C@CC@BCC@DBAACCDCCCECCCCCC@@?@B@BCBCCBAA>A@BBC@CDCCDCCC@BBBAAA?BB@999999BCD>????@@@@@2AC?CAACBB>76*/+/888*/-.ACCC?BB@??>><>9>??9???9<@BBBBC???BBAABBBABCBBB?ABB@BBCBBC?B?BBAA>A;::
@ATNG8:03561:06973
GATGGTAGAGAGAGCTCTCTCATCGTACTCATTCGTTTCGGAAGAGACAGGTACGTTAATAGTTAATAGCGTACTTCTTTTTCTTGCTTTCGTGGTATTCTTGCTAGTTACACTAGCCATCCTTACTGCGCTTCGATTGTGTGCGTACTGCTGCAATATTGTTAACGTGAGTCTTGTAAAACCTTCTTTTTACGTTTACTCTCGTGTTAAAAATCTTGAATTCTTCTAGAGTTCCTGATCTTCTGGATACACTCATGTGCATCCTACCATCGTAATTGCGAAGTCT
+
<<<C:<6AA@?@?@;BBBCCC>;;;<666>@D:CBBB8@A;@:@A@@ABB8966>>8<?@BAA5@:::?>??988633333$3368333(3888294/)/9(//66661788:><887=>>;?9=;<;826549=>:377;;;;;999=9///9906589>>;B=A9;;;9===6857;;.74;---999(--232,236667799727777(....33.5/5645555332,2(---223(---2644568553/--23---488;4-/-66602+,----3333
@ATNG8:03529:07017
GATGGTAGCTCACGTACGTCACACGTACTCATTCGTTTCGGAAGAGACAGGTACGTTAATAGTTAATAGCGTACTTCTTTTTCTTGCTTTCGTGGTATTCTTGCTAGTTACACTAGCCATCCTTACTGCGCTTCGATTGTGTGCGTACTGCTGCAATATTGTTAACGTGAGTCTTGTAAAACCTTCTTTTTACGTTTACTCTCGTGTTAAAAATCTGAATTCTTCTAGAGTTCCTGATCTTCTGGGATGTGTGCGCAGTGCCTACCATCGTAATTGCGAAGTCT
+
@@;;49>BBBCABBCGCCCBDBBBBBCBBB@@>ADED?FD>B?BCCCCCB?BBBDD?B=BBDD?C<AACBBAAAA?BBBBB3BB=@@CB>BCBB?BBC>BB787BBBB?BBBCBBBB>BBB?C?AAAA@@;;7;ACC9===>???<<<AA>===?;?A?7;<;A=A>@@AA@@@<=>>AA6A<@<?????/?=99=0666///==<?<?BBA/A>>>B<A<@@<@@A@>>><@<AA@?@A988==6=///@88=>>@@???;AA@:?>>>??;@;AC>>:>A@@
@ATNG8:03543:07039
GATGGTAGTAGTACACTAGTCATACCAGAAGATCAGGACTCGTAGAAGAATTCAGATTTTTAACATCGAGAGTAAACGATAAAAAGAAGGTTTTACAAGACTCACGTTTAACAATATTGCAGCAGTACGCACACAATCGAAGCGCAGTAAGGATGGCTAGTGTAACTAGCAAGAATACCACGAAAGCAAGAAAAAAGAAGTACGCTATTAACTATTAACGTACCTGTCTCTTCCGAAACGAATGAGTACTACTCTCAGAGACACACTACCATCGTAATTGCGAAGTCT
+
@@AC@CBBCC;;5=;656;;544493444.4:595=499:55599:5:;.4.44444==>)<0444348877766./////999)664:-333&37838;333A@>@@:A?AA@A??=?CECDCCCICBBBDBBB@BCCC@BBBBBBBB?C@B@A>ACCECCCB>AABBCC?CC@BBB=A@???8<>>;::9999%9A;:99:@@@@@<?;>ABF<A<>>CBB?BBBBBBBAC>AAD=CDC?BBBAABCCBBBBBBCCBBBBBBBBBBB@A>>>BB@?;CCCC@DD@?
@ATNG8:03544:07001
GATGGTAGCACGACACGACGATGTGTACTCATTCGTTTCGGAAGAGACAGGTACGTTAATAGTTAATAGCGTACTTCTTTTTCTTGCTTTCGTGGTATTCTTGCTAGTTACACTAGCCATCCTTACTGCGCTTCGATTGTGTGCGTACTGCTGCAATATTGTTAACGTGAGTCTTGTAAAACCTTCTTTTTACGTTTACTCTCGTGTTAAAAATCTGAATTCTTCTAGAGTTCCTGATCTTCTGGGATGTGTGCGCAGTGCCTACCATCGTAATTGCGAAGTCT
+
><AA?C;@?@9:5;;;<=666;??ACBCCDCB?CJJJ?AA?BBCCCCCCC@DDCB@>B@BB@@>@?BBBBBBBBB?A@@@@2?@?A>==8?::9>BAC???<999>??>?BBBBBCC>AAA?A=C::::;:;:>>>><@@@@??@???AAA>>>D;9::9==<A>@@>A@@@;:7;>@@?5@6;6;=A@A/@@@@A9A;;;>@@@AA:9999*:///;061:A<A??>>>@<?=BBBB;;869==19///<=<??@@A;;77<;>99///==0:,//8:6::>=
@ATNG8:03557:07030
GATGGTAGCTATACGTATATCTATGTACTCATTCGTTTCGGAAGAGACAGGTACGTTAATAGTTAATAGCGTACTTCTTTTTCTTGCTTTCGTGGTATTCTTGCTAGTTACACTAGCCATCCTTACTGCGCTTCGATTGTGTGCGTACTGCTGCAATATTGTTAACGTGAGTCTTGTAAAACCTTCTTTTTACGTTTACTCTCGTGTTAAAAATCTGAATTCTTCTAGAGTTCCTGATCTTCTGGTATGACTAGTGTACTACTACCATCGTAATTGCGAAGTCT
+
EB@??A>BCC>>BBB>@DBCCDCA@@:59@;;4<B@@<AC@B@CC:;;EC@BBBCC;;;;CCBHD?BBBBBCCBC@BBBBB2AA=A???:?CCC=?A@?BB?BBBBBB>AABBBBBC?BBB?A=B?>;8;;@>AA?@;=<=??@@?@?>>>;;;@<;;;>??;?=@@??>CC>>:>>@CB;B8;7;@@@@.;;;;;3;@?@@@@A@@;@DBC/A>==A<A=FD:??BA>>><>=@@@@=<6<<<9=@@A;;;@@@@@@@@@@@@@:=>>@@A=C6::>>;>>>>
@ATNG8:03560:07027
GATGGTAGAGAGAGCTCTCTCATCGTACTCATTCGTTTCGGAAGAGACAGGTACGTTAATAGTTAATAGCGTACTTCTTTTTCTTGCTTTCGTGGTATTCTTGCTAGTTACACTAGCCATCCTTACTGCGCTTCGATTGTGTGCGTACTGCTGCAATATTGTTAACGTGAGTCTTGTAAAACCTTCTTTTTACGTTTACTCTCGTGTTAAAATCTGAATTCTTCTAGAGTTCCTGATCTTCTGGAGATATCATCAGCGAGCTACCCATCGATTCCGGATAGTCT
+
;9:D@BBBBCCCCCCBBBDDDDCDBBBCCCCC@CCCD?DD?D?CCCCBDC@BBBCC@D@A@@C@C@CCCAAABCD?CCCCC2CC?B77799AAD@BBB??>499:CCE?BAACCBCD<@<A=A;>@AAA=>><C>>=;>>@????>>>?AADB==:=>>;>E=B<???BBCC>>:>>>DE5@<@<??@@@/@A:::+//6///668;0766&277773855505::::::7737B??;;7;;@=;;:DAAA???AAAB==/----)-,,,99)-)-09::9>AA
@ATNG8:03564:07014
GATGGTAGGCGACAGTACATACGCGCCAGAAGATCAGGAACTCTAGAAGAATTCAGATTTTTAACACGAGAGTAAACGTAAAAAGAAGGTTTTACAAGACTCACGTTAACAATATTGCAGCAGTACGCACACAATCGAAGCGCAGTAAGGATGGCTAGTGTAACTAGCAAGAATACCACGAAAGCAAGAAAAAGAAGTACGCTATTAACTATTAACGTACCTGTCTCTTCCGAAACGAATGAGTACGATGAGATCTCGTGTGCTACCATCGTAATTGCGAAGTCT
+
::4;05<<8=8=9///<<<>@;99?@;@@B?@@BA;;6:9>?B99:A:??4:24349;===+=9=BA??C?@CEE>C@;;;;;*:C=C;AA@7ABBICCCBCCCBB?B@BB@BCC@CBBCCCCCCCCDCBBBC@CCCC>@@CBBBAB>B@CCB@BBBDDECC?BBBBBC@@?=@CC?BBCFC>???<?@@AA2AB@C???BBBBB?B<??CC>A>AACCC@CC@@ACC?A?ACC=B;;7:AAAAABBBBBBBC??>>>???A@ABB?@@?BBB?B;@@;;6;@@@
@ATNG8:03566:07012
GATGGTAGTGCGTGAGAGAGAGACCAGAAGATCAGGAACTCTAGAAGAATTCAGATTTTTAACACGAGAGTAAACGTAAAAGAAGGTTTTACAAGACTCACGTTAACAATATTGCAGCAGTACGCACACAATCGAAGCGCAGTAAGGATGGCTAGTGTAACTAGCAAGAATACCACGAAAGCAGAAAAAGAATACGCTATTAACTATTAACGTACCTGTCTCTTCCGAAACGAATGAGTACACATCGTCGTGTCGTGCTACCATCGTAATTGCGAAGTCT
+
;58:5:665=::4555555778--(--939<=6668<9::;B9559<<9=749897333$3-338;<==888A7839449*4;7;.994&55599999655::.5.5<7<=>:;<;>>>==BC><<=<5525??@899CCCB@@=<:@00+0>000>9949<;<<<9==@A@;6=9337(7787@CCC3BD@BBB>=>BB?B?>>@A<A7;;ABB?CC::;9<8;29>?9>>>388;;=;<;;;7739:==:555;::==B?==<<//*/576>?:?777
@ATNG8:03570:06405
GATGGTAGCTCTGCTCTGACTCTCGTACTCATTCGTTTCGGAAGAGACAGGTACGTTAATAGTTAATAGCGTACTTCTTTTTCTTGCTTTCGTGGTATTCTTGCTAGTTACACTAGCCATCCTTACTGCGCTTCGATTGTGTGCGTACTGCTGCAATATTGTTAACGTGAGTCTTGTAAAACCTTCTTTTTACGTTTACTCTCGTGTTAAAAATCTGAATTCTTCTAGAGTTCCTGATCTTCTGGGCTGCGCTGATATGCGCTACCATCGTAATTGCGAAGTCT
+
AA@C?CCCCCCBBBCCCACBICCCCBBBCCBB@BDFF>CC@C@CCCCBBA=AFIFFAD?BDCD@DBECCCCCBBB>;;;;;*9C=CBBG?JDCC?BBEBDF@BBB@@AACBCHDGCB?BDD@C?CCCCBBBB?AABC>AADCBBBDCCCCCCCCC@BBB@BA@C?CCCCBCCBC@B@AAA7A@C?DCCCC5CDBBB=BBBBBBBBBB?BCCC3CBBCCAC@CC@BBCCCBB?B@BBBDED<@@A@:B@AABCBBFCCCCCCCBBB?BBBCCDAD;;;CC@CBBA
@ATNG8:03572:06421
GATGGTAGCATCATGCATATCTCACCAGAAGATCAGGAACTCTAGAAGAATTCAGATTTTTAACACGAGAGTAAACGTAAAAAGAAGGTTTTACAAGACTCACGTTAACAATATTGCAGCAGTACGCACACAATCGAAGCGCAGTAAGGATGGCTAGTGTAACTAGCAAGAATACCACGAAAGCAAGAATAAGAAGTACGCTATTAACTATTAACGTACCTGTCTCTTCCGAAACGAATGAGTACAGAGAGTCGATATGTCTACATCGTAATTGCGAAGTCT
+
888?04444:99;666>>A@@==BC:>=<49///7727)/48:443-33-47<///:;::$/(/66;33/:999.///////$//)4.444&555.565==A;;;7;5;=8===:=AA<B?;9:<0//<<::8<9<<,///855-/)/499:5;:;;=;;;9<<::9:7984:9838////(///(/;5;;1886<:<8835545:.49<<.40489995:565>>>9=8888/39<40////898888777::888:888<<;;;33..(.0...74222-
@ATNG8:03584:06406
GATGGTAGCGGAGCGAGTGTGTTTACCAGAAGATCAGGAACTCTAGAAGAATTCAGATTTTTAACACGAGAGTAAACGTAAAAAGAAGGTTTTACAAGACTCACGTTAACAATATTGCAGCAGTACGCACACAATCGAAGCGCAGTAAGGATGGCTAGTGTAACTAGCAAGAATACCACGAAAGCAAGAAAAAGAAGTACTCTATTAACTATTAACGTACCTGTCTCTTCCGAAACGAATGAGTACTATGTAGAGCTCTATACTACCATCGTAATTGCGAAAGTCT
+
;;;<9>:>0/)///7:<<>@AAD;A@;?;;7;>?C@@;@=@@;;;AA?BA<@<998>>?>?1?9?????@@:99?8989====*::7;7;>?0<@<49999@??BF<E?AB<>@A699A<CAC9:9CCBBCDC@;;9A=A;;;A::8<A=@??;:<<<<<<B?A?A???>BB=@A@299999,77717;<;<,77/39:;B=9AA.6368:9=D<?878=:>;<<9<=7=9>>=39874:@97:A<==::9<A@?:;;>>>??><<8675;;@>?8<<333(2722
@ATNG8:03593:06403
GATGGTAGCACGAGTCACTCATATCCAGAAGATCAGGAACTCTAGAAGAATTCAGATTTTTAACACGAGAGTAAACGTAAAAAGAAGGTTTTACAAGACTCACGTTAACAATATTGCAGCAGTACGCACACAATCGAAGCGCAGTAAGGATGGCTAGTGTAACTAGCAAGAATACCACGAAAGCAAGAAAAAGAAGTACGCTATTAACTATTAACGTACCTGTCTCTTCCGAAACGAATGAGTACTATGTAGAGCTCTATACTACCATCGTAATTGCGAAGTCT
+
?@?@=ACCCCBBBBDCBCBCBBBBC@CCD?DCCC@A?B?CCGBBBC@CD@C@AAA?@@@@0@?DCDCCCDABBB9??:;;;;*;A@B?CDC;CBC@CBAACCC99;;ADD@CCD?BBBBBCCCCDDCCBB@C?CCDD>B@@@@@@B>B?CBB?ADDDCBBB>CCCCAA?BB?878587@A?6?=<888889.:A?C???CDB??<?:==EK<><>?BBB@BBBBBBB>A?BBB>BBB?BBBDCCBBBBCCCBBBBA><???>>>A<>=>B>><><CBBB?B:99
@ATNG8:03597:06419
GATGGTAGCGAGCGAGTGTGTATACCAGAAGATCAGGAACTCTAGAAGAATTCAGATTTTTAACACGAGAGTAAACGTAAAAAGAAGGTTTTACAAGACTCACGTTAACAATATTGCAGCAGTACGCACACAATCGAAGCGCAGTAAGGATGGCTAGTGTAACTAGCAAGAATACCACGAAAGCAAGAAAAAAGAAGTACGCTATTAACTATTAACGTACCTGTCTCTTCCGAAACGAATGAGTACCTCTCAGACGCTCGTCCTACCATCGTAATTGCGAAGTCT
+
9;;>:>>DDA?;<@@<@<<<<ABAA=BBA>BBAACA<@7::@@A??=?C?C?BB@@@BBB+B?CCDGHHCCCCC>BBCCCGD5BB@C8;:;.;AA;B;<;@A@AB>B@DD@CCC?BBBBBBABAB@@ABBDC@CCCC@BBCCCDCG@C@DCC@BBBCCDMG@BBCBBB?AA>ACC@BBAAA;@@=:<<=<==&9937AAAAB@@?4743<?A4:59AAAAACCBBBBB?B@CCC>BBD@DDCCBBB?BBB?>?BBBBDBBBB?????BBBCCD@C@CCCC?C;:9
@ATNG8:03599:06446
GATGGTAGAGAGAGCTCTCTCATCGTACTCATTCGTTTCGGAAGAGACAGGTACGTTAATAGTTAATAGCGTACTTCTTTTTCTTGCTTTCGTGGTATTCTTGCTAGTTACACTAGCCATCCTTACTGCGCTTCGATTGTGTGCGTATTGCTGCAATATTGTTAACGTGAGTCTTGTAAAACCTTCTTTTTACGTTTACTCTCGTGTTATAAATCTGAATTCTTCTAGAGTTCCTGATCTTCTGGGTGCGCTACAGTCTCTCTACATCGTAATTGCGAAGTCT
+
@@?B<ABBBBBABAB:66>996@<@;69<>CIAFCCD=CC@C?BBBBBCC:;9BBA=A?@@@A:A=?AAADCBBB>BBCCC3BB>A>>>1<AAA=BA?<?A<:9978;6<>BBBCBC@A>>:>:>A@@@@@@;?DDD<AAA:;;?BAA=AA>>>?:=;;7;A=A=A;;;??A8836<=AA5@8<888898(8===D9>;>=@@?;;;5;:=>5=<=?A;B<??8::>>AAA;A0/////5///55,79<AA>>>@=;;:>>>@@@=:;;;;<B7;;DD:<=;;
@ATNG8:03600:06433
GATGGTAGGAGACACGTCGCACACGTACTCATTCGTTTCGGAAGAGACAGGTACGTTAATAGTTAATAGCGTACTTCTTTTTCTTGCTTTTCTGTGGTATTCTTGCTAGTTTACACTAGCCATCCTTACTCGCTGCCTTCGATGTTGTGCGTACTGCTGCAATATTGTTAACGTGAGTCTTGTAAAACCTTCTTTTTACGTTTAACTCTCGTGTTTAAAAATCTTGAATTCTCTAGAGTTCCTTGATCTTCTGGTGTCTGATCTGTATCACTACCATCGTAATTGCGAAGTCT
+
?@<<:>>B?@;:555555:;;>??<6666;;A9;;;=5<<9>7655;9995::4440505;<<9>898<<;;5547:9999)98166666*///69588>8:@6:8857=<.95575222.555.24<:///////(-498./.3.3399:99777988894;;>=??<?;?>>;;;AAB9;;;;:/:4:4:7777,7<9=;--*-7---6/.590;:::*77;;;;5;3///886:9;7:;A;>;9--*---27=<;>>>;/////977:=::163----05(--5726657
@ATNG8:03614:06425
GATGGTAGATACTCGCTGATACACCCAGAAGATCAGGAACTCTAAGAAGAATTCAGATTTTTAACACGAGAGTAAACGTAAAAAGAAGGTTTTACAAGACTCACGTTAACAATATTGCAGCAGTACGCACACAATCGAAGCGCAGTAAGGATGGCTAGTGTAACTAGCAAGAATACCACGAAAGCAAGAAAAAAGAAGTTACGCTATTAACTATTAACGTACCTGTCTCTTCCGAAACGATGAGTACTATAGACTATCTGAGACTACCATCGTAATTGCGAAGTCT
+
<=:;7?9;9@?@555559566;;AB796:?CC;;:A=B::77//)/93//+/6997;;@??0;,//8;<?@??@@9339====1668=8<<<0@994996;>>;//)/)/:2///27944455;:<<<<>699?><<>-//7::::94=;>94.4;555@@A;@?;;<>,00:==8388333,3;;69:9==<%;;/375>><737949197;86;:556<<6<99554;:<8<@=;<444373339983339888:;;;;>:;;;<8B777??;?>AABB<<<@?
@ATNG8:03570:06458
GATGGTAGCAGACGTGACAGAGCGCCAGAAGATCAGGAACTCTAGAAGAATTCAGATTTTTAACACGAGAGTAAACGTAAAAAGAAGGTTTTACAAGACTCACGTTAACAATATTGCAGCAGTACGCACACAATCGAAGCGCAGTAAGGATGGCTAGTGTAACTAGCAAGAATACCACGAAAGCAAGAAAAAAGAAGTACGCTATTAACTATTAACGTACCTGTCTCTTCCGAAACGAATGAGTACGATGAGATCTCGTGTGCTACCATCGTAATTGCGAAGTCT
+
C@AA?BBBDKBCBCBBBCDGDCDBD?AAA?BBCBBBAC>CABBBCD?BC?C?AAABB@BB1@>BBAAABBBBBB=A?;;;;;*;A@B>BBB;BCE@BCDCBBC@@=A?BC@CBB@BCCBBBDDDDBBBCBBC?CCBB>@@BBBBBB>D?C::;;CCCCCCC?AAABBB@CB?BBB999AAA=@>>;999999%9B<AA@ABBABB<@;>>BB7;7:AC@@=@B;;:BB?B@CBB>BCD?BBAAACBBBCCCCC>>>>><===>>>@<@A@@@D=A<CCBC?C???
@ATNG8:03579:06476
GATGGTAGTATAGAGCTCTACATAGTACTCATTCGTTTTCGGAAGAGACAGGTACGTTAATAGTTAATAGCGTACTTCTTTTTCTTGCTTTCGTGGTATTCTTGCTAGTTACACTAGCCATCCTTACTGCGCTTCGATTGTGTGCGTACTGCTGCAATATTGTTAACGTGAGTCTTGTAAAACCTTCTTTTTACGTTTACTCTCGTGTTAAAAATCTGAATTCTTCTAGAGTTCCTGATCTTCTGGCGCTCTGTCACGTCTGCTACCATCGTAATTGCGAAGTCT
+
<<;@?CCCCCC@@BDCBBCCGCBCCCCBCCA@;@:::9-<>:><AAACBBB@DCCBB>A>@B@?>A>AA@BBB>???A@@@@2@@>ABBB9AC@@>AAA?BB@>>?BBB>AABB@@>>9@@@:>:=AD>>====ABAA<>>>AAA>>>?A@@@?==9;;;:>?7;7;C??>?>??=>8888)88=;??GDD/>>?@@:@@???A?>;;4::::*;=>>@<A<>><>@BA@@@<@:>=CA>><=<<99::9:<=AAABAA>>>BDBB;?@>>=@<?:BBCC@EBBB
@ATNG8:03588:06476
GATGGTAGACATATCGTACTCTCTGTACTCATTCGTTTCGGAAGAGACAGGTACGTTAATAGTTAATAGCGTACTTCTTTTTCTTGCTTTCGTGGTATTCTTGCTAGTTACACTAGCCATCCTTACTGCGCTTCGATTGTGTGCGTACTGCTGCAATATTGTTAACGTGAGTCTTGTAAAACCTTCTTTTTACGTTTACTCTCGTGTTAAAAATCTGAATTCTTCTAGAGTTCCTGATCTTCTGGATATGAGTGACTCGTGCTACCATCGTAATTTGCGAAGTCT
+
ADBC@BCCACBDCCDCCCCCCAABCCCCCECB@BCCF?BB?C?BBBBCBB?CBBBB?B?CAC?=A?AA@AABBBB?A@??@1AA?BAAB>BBBB@CCB?BB;999ABB?BBB@?@AA=A?A7:7:>>@@>>=<AAAB<AAA@>>>@@BB???@>=:;;;:>A<A<@@@@@@A@@<>>@A@6@=C:>>DDD/==99946-----999=;????/?;;;?;?=??<?@@@>=><?=AA@@@@:>>>=AAAAA???ADAAAA???@>><>>>>AA<@@9@@@?<?A<<
@ATNG8:03590:06476
GATGGTAGACACGTGTGCTCTCTCGTACTCATTCGTTTCGGAAGAGACAGGTACGTTAATAGTTAATAGCGTACTTCTTTTTCTTGCATTCGTGGTATTTCTTGCTAGTTACACTAGCCATCCTTACTGCGCTTCGATTGTGTGCGTACTGCTGCAATATTGTTAACGTGAGTCTTGTAAAACCTTCTTTTTACGTTTACTCTCGTGTTAAAAATCTTGAATTCTTCTAGAGTTCCTGATCTTCTGGTCTACTACACTGTACTCTACCATCGTAATTGCGAAGTCT
+
<<<B<@>::9;;5556;;<=>;;;>666?CCC@CDCC>CD@D@CCAAA@@495=<A9A9;8;82;8::??CAA<B>CBBBC1//5==//+/:9;:?799(7>,333:::6::BC??>C;=;?:@=BB>;;:=<8>@@B=AAA@???@@@@@AA@@@:;;;;>>1818:;=>=>>A:<<@>?.>6<166A?A/A@@==-//88///:67/5666(67:197175;;4898////)/6:::688*///6666==>=;;;BA>?>?=99=+--,,2202*,--3-3366
@ATNG8:03596:06484
GATGGTAGAGTATCATGTGTATCTCCAGAAGATCAGGAACTCTAGAAGAATTCAGATTTTTAACACGAGAGTAAACGTAAAATGAAGGTTTTACAAGACTCACGTTAACAATATTGCAGCAGTACGCACACAATCGAAGCGCAGTAAGGATGGCTAGTGTAACTAGCAAGAATACCACGAAAGCAAGAAAAAAGAAGTACGCTATTAACTATTAACGTACCTGTCTCTTCCGAAACTAATGAGTACATAGATATACGTATAGCTACCATCGTAATTGCGAAGTCT
+
448:5<ABCC?>DCC=669BA>>@B=@@B?@@;<<<9A7?@BBB;;6;A>A?CCBDDCCC3B<@B;;9@B<@C@8>=9:::&:<<388<<>.:=C?CBBBDCDCB@B?BBADDD@CCCCC@AACCCABAABC?BCBB@BBCC@@@C?B@CA@?ACCBB@@@@CDFBBB?BCAABA799?@@8>>>9999898%8>87748=BBBE@?:>>AA<A;AADBB@BCBBBCBBC@CCC>AA@@CDAA?BBBBBBBBBBBBBABCBB>?=@9>:::AB@C>BABB<@999
@ATNG8:03603:06493
GATGGTAGCACACGAGATCTCATCGTACTCATTCGTTTCGGAAGAGACAGGTACGTTTAATAGTTAATAGCGTACTTCTTTTTCTTGCTTTCGTGGTATTCTTGCTAGTTACACTAGCCATCCTTACTGCGCTTCGATTGTGTGCGTACTGCTGCAATATTGTTAACGTGAGTCTTGTAAAACCTTCTTTTTACGTTTACTCTCGTGTTAAAAATCTGAATTCTTCTAGAGTTCCTGATCTTCTGGTGTCTGATCTGTATCACTACCATCGTAATTGCGAAGTCT
+
CCA@?CBBBB@@@A@AA@BCCCCCCB@@@A@A9A;;<09E<A<<CCCCCC@@@@;;;)9.44;>8<>@@@@?BA;@8CDDDD2??6;78923<AA<?>?=8:68:9337/3:99;?AA>ADC@C?AAAA@;;;=AB>?5;:;;;;;ABCCAA;;;;5898:;;5;<?>>>@@@AA<>>>AA5A=D:88887(98=>>7>>??>>=<==8=AAA/?;;;A;A<AD=CCB>==>=A=????==5;;=:????>>@@@@>>>B>>>>??<;;;A@@=@7;;>A<??>>
@ATNG8:03605:06495
GATGGTAGGTGGCACATGAGTGTATCCAGAAGATCAGGAACTCTAGAAGAATTCAGATTTTTAACACGAGAGTAAACGTAAAAAGAAGGTTTTACAAGACTCACGTTAACAATATTGCAGCAGTACGCACACAATCGAAGCGCAGTAAGGATGGCTAGTGTAACTAGCAAGAATACCACGAAAGCAAGAAAAAGAAGTACGCTATTAACTATTAACGTACCTGTCTCTTCCGAAAACGAATGAGGTACGTGTGCGACGTGTCTCCTACCATCGTAATTGCGAAGTCT
+
4844./995//)//;55569<<;;;?494439::?9859?C>=?@:;59?2929>>9:9:9.9=BDBBBBBCCCE>CBDCCGC3CC?B@BDC;CDC@BB?@?AA@@;@<@?<?BB?BABFBBB@;;;CAAABA?@B?@=@@@@A@@@=A>A;;6:AABBCCC@B@?>=>8;=6774034;<=3833,33333$3939:=87337;5;2887727496666755555=?:@:4444&48834533-3:9;6/////8667<<<<=7@A@144=8@>?A40000+/://
@ATNG8:03616:06453
GATGGTAGTACATGATAGACGACACAGAAGATCAGGAACTCTAGAAGAATTCAGATTTTTTAACACGAGAGTAAACGTAAAAAGAAGGTTTTAAAGACCCACGTTAACAATATTGCAGCAGTACGCACACAATCGAAGCGCAGTAAGGATGGCTAGTGTAACTAGCAAGAATACCACGAAAGCAAGAAAAGAAGTACGCTATTAACTATTAACGTACCTGTCTCTTCCGAAACGAATGAGTACTATGTAGAGCTCTATACTACCATCGTAATTGCGAAGTCT
+
<>>B?CCB;;59955<<<?BBBBBCECG@BB<9966;:@@@AA==6:>)0)/;:444444#58<<>B>>DHCCC>CCBCCCC5CC?C=@@A8@A<ABBC>BB??9>;::5:;:5;ABBACCCCCCDEEF99:;BBA@BECBBCCC@CBDBB@BCCBCCCC@BCCDCC@CC?CBC@C@@@B<@@?99:;;.7?;ACECC???A<>;>BBC?C?BBBBB@BBBB>>>?D@BBB>?BCEFCCHCCCAA@BBABAAACCCCDBBBBC@BBAABD@F>BACC?C@::
@ATNG8:03570:06522
GATGGTAGGACGAGCGTCTGAGAGGTACTCATTCGTTTCGGAAGAGACAGGTACGTTAATAGTTAATAGCGTACTTCTTTTTCTTGCTTTCGTGGTATTCTTGCTAGTTACACTAGCCATCCTTACTGCGCTTCGATTGTGTGCGTACTGCTGCTATATTGTTAACGTGAGTCTTGTAAAACCTTCTTTTTACGTTTACTCTCGTGTTAAAAATCTGAATTCTTCTAGAGTTCCTGATCTTCTGGGTCTACGCTCGTCGCGCTACCATCGTAATTGCGAAGTCT
+
?@;C@CCC@BB@@@A@BBBABBBB<BBABCBB>BCBB>BB@D@CCCCBBB@CCCBA?B@CCCC@C@CCCCBAAB@=@@@@@,@@;AABB<ACBB@BCC@CF;;;BFCJ>BBCCCCBD@CCC@C?CBBBBCBB@BCCC?CBBCBCCDBBBABADBBBBBB?BB?B?BBDBBBACEADABBA9@<@;;;:;;*;ABBC>BBCCCCCCCB?BBBB2BBBCC@C@CC@BBBCCCC?B@CCCDBB?B@A@<ABCBDCCCCBBBCBABBCD@BABBCC@C??@DC@C@@@
@ATNG8:03572:06534
GATGTAGCGCATATCAGCGCAGCCCAGAAGATCAGGAACTCTAGAAGAATTCAGATTTTTTAACACGAGAGTAAACGTAAAAAGAAGGTTTTACAAGACTCACGTTAACAATATTGCAGCAGTACGCACACAATCGAAGCGCAGTAAGGATGGCTAGTGTAACTAGCAAGAATACCACGAAAGCAAGAAAAAGAAGTACGCTATTAACTATTAACGTACCTGTCTCTTCCGAAACGAATGAGTACGAGAGTCAGAGCAGAGCTACCATCGTAATTGCGAAGTCT
+
:8<>:;;=@AB;;;B@?AB@;;5=2<@<6;;99::.5.54<<4450486<3889444444#5.5<<=>????=@8@?;?;;:):@7@8ABB2BCC@BABB:;:BB;?<;>9<<>;;??BCCCCBCCCCDCBB@BCCD?BBBAAAAA<A=A;;5;BBBBFBC?BCBBBB?BF>AAC9::BAA9?993999:9(9@?BAAACBAA@<>;99::3928=BBB?B@:99??8>499@6@995:98?@@@ABBB???CCECCAAA:999918=;;>C8?6>>9949@@9
@ATNG8:03610:06511
GATGGTAGCTCGCTGATGATATCTCCAGAAGATCAGGAACTCTAGAAGAATTCAGATTTTTAACACGAGAGTAAACGTAAAAAGAAGGTTTTACAAGACTCACGTTAACAATATTGCAGCAGTACGCACACAATCGAAGCGCAGTAAGGATGGCTAGTGTAACTAGCAAGAATACCACGAAAGCAAGAAAAAGAAGTACGCTATTAACTATTAACGTACCTGTCTCTTCCGAAACGAATGAGTACTATAGACTATCTGAGACTACCATCGTAATTGCGAAGTCT
+
995@9@G??9////0/:9?ACCCCCBECC@CBBBAB=@<@BB@@@E?;;8:?AA:;9FFE3A>BCCCAAABBBB>BBCDEEE5@@<@4;;;-;BB?B;;;ABBBB@B@CB?DBB@BCCCCCCCCCEDCCCCC?BA@?<@BAAADA@<@@C;<7;@@ACCCC?BBCDBB?AA>ABB=@@???8=>>:<????1?C@DCCBBB@<;+/+/668/505?BBB?BC:::AA;=<000+000+0<>@ABBBBBBCBBBCBABACBBBCCB?BABAAA=A=BBAA>A@A@
@ATNG8:03574:06566
GATGGTAGTGTCATATGAGAGTGTGTACTCATTCGTTTCGGAAGAGACAGGTACGTTAATAGTTAATAGCGTACTTCTTTTTCTTGCTTTCTGTGGTATTCTTGCTAGTTACACTAGCCATCCTTACTGCGCTTCGATTGTGTGCGTACTGCTGCAATATTGTTAACGTGAGTCTTGTAAAACCTTCTTTTTACGTTTACTCTCGTGTTAAAAATCTGAATTCTTCTAGAGTTCCTGATCTTCTGGGATGTGTGCGCAGTGCCTACCATCGTAATTATGCGAAGTCT
+
FC>>9<;;;=;;;??>>?>>>>665;666>@?;?>BB=A@09.9995555.5555;7;:@>>><=:;;;<;;5557<<=<=*5505;<<2555//5:/-(-8(--7::=:==>>C@;;;;EI@C@BGAAACCC?BBDB?A;;;BBCBDBDCEDCCC@GCG@CBBD@AB@DDCCCD@CBBCB8B?B8;;CCC2AAA@B;B:;;@AA@AA?BBBB2BAA@B@B?AA=ACCAABA=A@BBAC;;:;CBB=B;;;@;;;AAABAAA?AA@;@>990@:@*0////;5=666
@ATNG8:03582:06555
GATGGTAGCATCATGCATATCTCACCAGAAGATCAGGAACTCTAGAAGAATTCAGATTTTTAACACGAGAGTAAACGTAAAAAGAAGGTTTTACAAGACTCACGTTAACAATATTGCAGCAGTACGCACACAATCGAAGCGCAGTAAGGATGGCTAGTGTAACTAGCAAGAATACCACGAAAGCAAGAAAAAAGAAGTACGCTATTAACTATTAACGTACCTGTCTCTTCCGAAACGAATGAGTACGATGAGAGAGCTCTCTCTACCATCGTAATTGCGAAGTCT
+
>>>B?CCCBCCCC@AAAABBCBBCD@CBBACCBCCB@B@BCBBBCB@BC@B?BBBBBBBB3B>AABBCAA>989299<CDDE1BB?B?BCA7B@@=@BBBBBBBB?B?@@<@BB?BB@AADCBBBAAAB;;;@;;;C?BBDBBBBB?B?B;;:;CBBCCBD?AAABBB@BB?A@A599@@>8@??:?BBBBB)BB?999:CCBCB?C?>>>>:=:==BBB?DCA@@CB@B?BBC?CAA>BCCCBBCCCBBAAADDCBAA@=;;;AE<><==BC@C?AABB?C::9
@ATNG8:03582:06573
GATGGTAGCGAGCGAGTGTGTATACCAGAAGATCAGGAACTCTAGAAGAATTCAGATTTTTAACACGAGAGTAAACGTAAAAAGAAGGTTTTACAAGACTCACGTTAACAATATTGCAGCAGTACGCACACAATCGAAGCGCAGTAAGGATGGCTAGTGTAACTAGCAAGAATACCACGAAAGCAAGAAAAAGAAGTACGCTATTAACTATAACGTACCTGTCTCTTCCGAAACGAATGAGTACCTCTCAGACGCTCGTCCTACCATCGTTATTGCGAAGTCT
+
BBBB@CAA@BBCB@@@BB@BBBAAB?B=FABCC;;:?B?BCCBCAA>AA?C?CC=>>?CC5B@BCFECCBCCCC>CCBBBAB2AA=A=BBB:BBCACBBBCCCCC>A?AE?BBB?BD@A@ABCCCCCCCBAA=ABBB?BBBBCCCB@C@CBA?BCCDDBBA@BBBBBA?DD?BBB=??=><7?==9?@@@A2@B?B??@BBCDC?B?BBBBB?BBCCC@CCCBBBB?B?BCC=BCC>@ABBAAB?AAAABBBBBBBBABC>AABAD?@;B?BC?CCDC?B?9:
@ATNG8:03582:06589
GATGGTAGGACGAGCGTCTGAGAGGTACTCATTCGTTTCGGAAGAGACAGGTACGTTAATAGTTAATAGCGTACTTCTTTTTCTTGCTTTCGTGGTATTCTTGCTAGTTACACTAGCCATCCTTACTGCGCTTCGATTGTGTGCGTACTGCTGCAATATTGTTAACGTGAGTCTTGTAAAACCTTCTTTTTACGTTTACTCTCGTGTTAAAAATCTGAATTCTTCTAGAGTTCCTGATCTTCTGGATATGAGTGACTCGTGCTACCATCGTAATTGCGAAGTCT
+
BBAC@BBC?BCBBBDECCB@A@BB@BBABCA@<BA@A<AE@B@BDBBCBC@CCCCC@E@ECCC@C?CCCDBAACC>BBCDC5BB>BCDE>CCCD@CCCABC>B@@@BC@CCCCBBBC@CDD@C@BBBCBBBB@CCCC?CBBBCBCCBBBBBBBAA?CCC?BB@C>@ACBBBCCDADDCDC=CBCAEFDDH5CCA@@;BABBBBCCBB@DEGH5EBBBD@CACC@CCCBBBC@C?CCBCCB?AAB?CBECCBBBB;;;BBCCBBCDAC@@@BD@C?BBCE?BAAA
@ATNG8:03602:06550
GATGGTAGCTCGCTGATGATATCTCCAGAAGATCAGGAACTCTAGAAGAATTCAGATTTTTAACACTAGAGTAAACGTAAAAAGAAGGTTTTACAAGACTCACGTTAACAATATTGCAGCAGTACGCACACAATCGAAGCGCAGTAAGGATGGCTAGTGTAACTAGCAAGAATACCACGAAAGCAAGAAAAAAGAAGTACGCTATTAAACTATTAACGTACCTGTCTCTTCCGAAACGAATGAGACTATAGACTATCTGAGACTACCATCGTAATTGCGAAGTCT
+
<:4;25::>@<<<665=<<<A669C>BBC@CCCBAA?@@CCCC;:;>A@=@=@?=:7777'8:?=8<B<<:::=;8396===*6646:??@2===:669@@@@@@<>=AB>?AE@CBAABHBBBDB;;;A@@@B;<<>B@@@AA@?<@@C;<8;BBAACDFACCCBBB>AB?A?:6;;777)787/778887$798:A=BB=<97068(8665/5///0><;=@???AA7:9:A@8?@?-0//:??ABBBCBBBAAAA@B>===DD:@;780@:=+00::5:???
@ATNG8:03604:06566
GATGGTAGGAGACACGTCGCACACGTACTCATTCGTTTCGGAAGAGACAGTTACGTTAATAGTTAATAGCGTACTTCTTTTTCTTAGCTTTCGTGGTATTCTTGCTAGTTACACTAGCCATCCTTACTGCGCTTCGATTGTGTGCGTACTGCTGCAATATTGTTAACGTGAGTCTTGTAAAACCTTCTTTTTACGTTTACTCTCGTGTTAAAAATCTGAATTCTTCTAGAGTTCCTGATCTTCTGGGTGCGCTACAGTCTCTCTAGCCATTGTAATTGCGAAGTCT
+
BA@@;=4;54<99=>955999:555556===>:CCCC?CCABABDCDBCCC?BA00,0-0//:38)//8<<?@@A>8;;;;+8>0//99918:44-34;-3368><@<B?BBCBBBBB?B@@<A9==;::888/7<;=9@@@@@>>=<9<//////6//89==5;3::;==;;66056:79,:-6/5999;+55333,3----,2--.38898)3/52>494;@:@<;:@AA<A7::@>>A<>>?A9==>??99:------;69977357/568150----(-222
@ATNG8:03609:06583
GATGGTAGCGCACACATAGATACAGTACTCATTCGTTTCGGAAGAGACAGGTACGTTAATAGTTAATAGCGTACTTCTTTTTCTTGCTTTCGTGGTATTCTTGCTAGTTACACTAGCCATCCTTACTGCGCTTCGATTGTGTGCGTACTGCTGCAATATTGTTAACGTGAGTCTTGTAAAACCTTCTTTTTACGTTTACTCTCGTGTTAAAAATCTGAATTCTTCTAGAGTTCCTGATCTTCTGGTAGAGCGTGCATATATCTACCATCGTAATTGCGAAGTCT
+
994=5::::?AAABCBACC;;;BBAAAB:59<055@B=BC>B@BDCAAAC=@B;554939777)/)////555::5::<;;'4404<=@695>A?@@A?AJ@;;;DBB@DGIGGFCCF=;;>B>BBBBBBBB?BBBB?BCBBBAAABBBBBCCBC>A@C@CC?C@BB;;;CBBB@CCCED:C?C?CCDCC1;;BAB;B@AADBBBAA=A@AA0@BBBCAC@CG@CDCDCCC@C@;;;BAA>ABB@BCCCBBBACDCBCBBBBABB?@@@@BB@D?AABC?@@A@
@ATNG8:03574:06638
GATGGTAGGTGCAGCATGAGTGTATCCAGAAGATCAGGAACTCTAGAAGAATTCAGATTTTTAACACGAGAGTAAACGTAAAAAGAAGGTTTTACAAGACTCACGTTAACAATATTGCAGCAGTACGCACACAATCGAAGCGCAGTAAGGATGGCTAGTGTAACTAGCAAGAATACCACGAAAGCAAGAAAAAGAAGTACGCTATTAACTATTAACGTACCTGTCTCTTCCGAAAACGAATGAGTACTATGTAGAGCTCTATACTACCATCGTAATTGCGAAGTCT
+
:88;+//<:=;>0//<<@CCCA<:9B=9458543:88-4.44:884944:49;?BA@@ABA0@<@BBBBBCCCCC=CC;:;:;*<@>C5955&555.5549<@@BB?BABB@BBC?BEAABBBCCCBB;<<<;5;A;;8;BBBMDDC@A>@00-0@@@AFCD@CCCC@?<?B?ABB=??DCC=A@@<<<<==.?@?AAACDAAAD<>:=@881818:BCB@CC@@>=A6;7;@CC;CCD?AACCCBBBCC:9:??>>?BCA??=787>A=978;6;5994989455
@ATNG8:03581:06638
GATGGTAGTAGTACACTAGTCATACCAGAAGATCAGGAACTCTAGAAGAATTCAGATTTTTAACATCAGAGAGTAAACGATAAAAAAGAAGGTTTTACAAGACTCACGTTAACAATATTGCAGCAGTACGCACACAATCGAAGCGCAGTAAGGATGGCTAGTGTAACTAGCAAGAATACCACGAAAGCAAGAAAAAGAAGTACGCTATTAACTATTAACGTACCTGTCTCTTCCGAAACGAATGAGTACATATCGTCGTGTCGTGCTACCATCGTAATTGCGAAGTCT
+
::4;059=@@?A<<;;;<<<<554:6;49.4>:;99.9.5595555.5439544444::<)93897//////99;;0933//::;:%::(-(---&---(-8666@>??==;AB:>==;?;;;BBBECBCBA@@?C@CBBB>B@@@BAAC?C?BBB?BBCBBAAA?BBAA@@<@@=876.55;;;3>>><@AABB/??<?;;;;;;DD5;6::::3937;BBC?CCA@@CC>A>BCG>BCC?CCCCDAAABBBCCCCACCCCBBBBB@@=A??<CC?C?BCBC?B???
@ATNG8:03590:06649
GATGGTAGTGTCAGTGCGCGTCGTCCAGAAGATCAGGAACTCTAGAAGAATTCAGATTTTTAACACGAGAGTAAACGTAAAAAGAAGGTTTTACAAGACTCACGTTAACAATATTGCAGCAGTACGCACACAATCGAAGCGCAGTAAGGATGGCTAGTGTAACTAGCAAGAATACCACGAAAGCAAGAAAAAGAAGTACGCTATTAACTATTAACGTACCTGTCTCTTCCGAAACGAATGAGTACGTGTGACGTACGTGAGCTACCATCGTAATTGCGAAGTCT
+
C@@@9@=CBBBCCCAB@AA<@@BBB@CCC;BA::9<.925<?=?>>:?=;@?@????AAA2A=??DCBCBB:99,9:;@AAA2@A=A4;;;6;BB@EBBACBDCCAE@DB?BCM?CCAA@BBBAABBBBBBB?ACCB@BBAAAC??=@@B@@>@BABABBB?BCCDBB?BB?ABB?BAAAA8???>?CDDC2CC>ABAACAAAD;?;?AAA<@<@><;;@CCCCBBB=A=@BB=BAA=AB???CCBBBBBBBBBAAABBAACB::79@@@:95:<??CC@E@@?
@ATNG8:03603:06628
GATGGTAGCACGAGTCACTCATATCCAGAAGATCAGGAACTCTAGAAGAATTCAGATTTTTAACACGAGAGTAAACGTAAAAAGAAGGTTTTACAAGACTCACGTTAACAATATTGCAGCAGTACGCACACAATCGAAGCGCAGTAAGGATGGCTAGTGTAACTAGCAAGAATACCACGAAAGCAAGAAAAAGAAGTACGCTATTAACTATTAACGTACCTGTCTCTTCCGAAACGAATGAGTACGTGTGCGACGTGTCTCCTACCATCGTTATTGCGAAGTCT
+
@CAB@CCCCBBBC;;9BBECAA@BB<GCD?BBBB@@=A?AAABBBH@DD@B?A@@@AEDD3C@CBBBBBAACA@999;9994$4=<@29:9*9:95;;;;CCCDD@B@CB@BBB@BBBCCDFBDBBBBAA@B?CB@@=@@@@AA@A?B?DBB>BDBBBBDC@BAAABB@BB@ABB?CABAC=@><9::999(:@=A?>>CB>>@<A=AA==5;5;=@@@?BBDCCAB>A?BAB<AAB?::9BBBB9::AAABBBBBBBA??;@@@=A>>=A@ED?BBDC?BA??
@ATNG8:03612:06603
GATGGTAGGAGACACGTCGCACACGTACTCATTCGTTTCGGAAGAGACAGGTACGTTAATAGTTAATAGCGTACTTCTTTTTCTTGCTTTTCGTGGTATTCTTGCTAGTTACACTAGCCTATCCTTACTGCGCTTCGATTGTTGTGCGTACTGCTGCAATATTGTTAACGTGAGTCTTGTAAAACCTTCTTTTTACGTTTAACTCTTCGTGTTTATAAATCTGAATTCTTACTAGAGTTCCTGATCTTCTGGGCTGCGCTGATATGCGCTACCATCGTAATTGCGAAGTCT
+
;;>?7;;<<<<>555555====>>9:6<<<6616===6=<9=16555554.4499:7;+////5:+//5558///366:;:,:;/33333&3;33-49828;;;:8338/788;>?@@000;67=5553....74;888522,2622276877753..(---0--(-0..2:55555/56;8;+83=-22:::*77;9>7>7;;>>:>@A<<<0::<=-88?AA<@;>>776::---3(-(,--/35.358=3:8<<@A@@CCECBCBCBCCABBBBCFAC@CCCBADDCB
@ATNG8:03613:06614
GATGGTAGCTCTGCTCTGACTCTCGTACTCATTCGTTTCGGAAGAGACAGGTACGTTAATAGTTAATAGCGTAACTTCTTTTTTCTTTGCTTTCGTGGTATTCTTGCTAGTTACACTAGCCATCCTTACTGCGCTTCGATTGTGTGCGTACTGCTGCAATATTGTTAACGTGAGTCTTGTAAAACCTTCTTTTTACGTTTACTCTCGTGTTAAAAATCTGAATTCTTCTAGAGTTCCTGATCTTCTGGTATACACACTCGCTCGCTACCATCGTAATTGCGAAGTCT
+
BBABAE;?;<<<BABBBBBBBB;;;B@@>@@@:@AAA;;<59249>==DFA;;9C>9>:BA<=:?<BDCAA00)/95/////0#///)49;=4<<<<7<;;:;>9=>@@@@?BDBBCCCD?A@B=@=ABBBBCCB@BCCD;;;BCCAAA;;;@@BCBB?BBA>AA?A=AA;;;:@@B?BCCCC:C>B?BCCCG5CCCCD=C;<<@AA@@@5;;;;*;;;;B=B=BB?BCCDCAA>A?@@@BBA?BBC@CBBBB@@@ABABBCAAAA;;6;AAABBACACBBCAGCCC
@ATNG8:03614:06618
GATGGTAGTGTGTCTCTGAGAGTAGTACTCATTCGTTTCGGAAGAGACAGGTACGTTAATAGTTAATAGCGTACTTCTTTTTCTTGCTTTCGTGGTATTCTTGCTAGTTACACTAGCCATCCTTACTGCGCTTCGATTGTGTGCGTACTGCTGCAATATTGTTAACGTGAGTCTTGTAAAACCTTCTTTTTACGTTTACTCTCGTGTTAAAAATCTGAATTCTTCTAGAGTTCCTGATCTTCTGGTAGAGCGTGCATATATCTACCATCGTAATTGCGAAGTCT
+
:;:@=@BBAAABB==>BBBBCBBBBCCC@@ADACBBB=@@<@<?ABBBBCACDDEC@IIGFCC@C@CCCCCCCBF>;;;;;*5;29=;>8>;>;166=9<@>AABCCCACCCBCBCC@BBB@B?CCCBBDCC@CCCC@BCCCDBBBCBBBBCBCC@CBB?BE@C@CBABBBBBC<@;;;;.;>D?BBCBB0AB@@@;ABBBCCAABB@BEFF5CAAAC@C@A@=@BAABBB?B@BBABAB>BAB@BCCBBCECDBBBCCCBBBBB@AACBBB>A>@@BB=@@BB
@ATNG8:03615:06635
GATGGTAGGTGCACATGAGTGTATCCAGAAGATCAGGAACTCTAGAAGAATTCAGATTTTTAACACGAGAGTAAACGTAAAAAGAAGGTTTTACAAGACTCACGTTAACAATATTGCAGCAGTACGCACACAATCGAAGCGCAGTAAGGATGGCTAGTGTAACTAGCAAGAATACCACGAAAGCAAGAAAAAAGAAGTACGCTATTAACTATTAACGTACCTGTCTCTTCCGAAACGAATGAGTACGATGAGATCTCGTGTGCTACCATCGTAATTGCGAAGTCT
+
555B:=AA456:;;==>BCAAAABD@DCC@AA@BBC?C?AACCCBB@DD@DABAA;;;;;*;5;;CCCCCEGLL>ABDCDDD5BB@CACLE;BCC@CBBBBBCCC?C?BB?CBC@A?@?C;;;BBBAAAAAA@CCCC@CCBBBCBC?B?B:98:BBCCBBB@CBBBBB@BB?CCC?BB???8::9;::9:99%9@:999?BAAAB9:58===8=8=;BAC@CCBB@AB<@=@BB=BCC?@@AA???@@:::@@@A978=;873=73.3;;99:;?599BB@EB;<
@ATNG8:03577:06682
GATGGTAGGCGACATACATACGCGCCGAAGATCAGGAACTCTAGAAGAATTCAGATTTTTAACACGAGAGTAAACGTAAAAAGAAGGTTTTACAAGACTCACGTTAACAATATTGCAGCAGTACGCACACAATCGAAGCGCAGTAAGGATGGCTAGTGTAACTAGCAAGAATACCACGAAAGCAAGAAAAAGAAGTACGCTATTAACTATTAACGTACCTGTCTCTTCCGAAACGAATGAGTACCTCTCAGACGCTCGTCCTACCATCGTAATTGCGAAGTCT
+
::<A:==B@@;99BCCECCCCBBBE?BB@CCAABB?A@BCCAAAB?BB?B@CCBBBCDC5A?BCCCCCCDDCC>C@@@AAA2BA<A4;;;-;BE?CCCBCCCDC?C?CC@CBB?BCCBCCAABCCDCCCCC>BA@@<@AAA@@@A=B?B@A=@ABBBBBB@BHDDCC?BB@BAA;==:::,9??<@@@@A2@A?B797A??<=6=6;;>>1502=CBB?B;;;?A@:<;<@<5<00*0:;>BBB?BCBEBCCAAACCCCC?BAB@B?;;@C@C?BBBB@D???
@ATNG8:03586:06659
GATGGTAGTGTGTCTCTGAGAGTAGTACTCATTCGTTTCGGAAGAGACAGGTACGTTAATAGTTAATAGCGTACTTCTTTTTCTTGCTTTCGTGGTATTCTTGCTAGTTACACTAGCCATCCTTACTGCGCTTCGATTGTGTGCGTACTGCTGCAATATTGTTAACGTGAGTCTTGTAAAACCTTCTTTTTACGTTTACTCTCGTGTTAAAAATCTGAATTCTTCTAGAGTTCCTGATCTTCTGGTCTACTACACTGTACTCTACCATCGTAATTGCGAAGTCT
+
@A@@>ACCGDBBBCBBBCCCCCGCCBBBBBAA?ABBB>CC@C@ABBCCBB?BCCCC@E@CCCC?B?CDCCBAACDBDGCCC5CCADCCD>CBBC@BBDACC?AABCCD@CCDCCDCB@BCC@D@DCA@@@9979BBB?BAAACCCBCCCCCCBAA?CCD@CC@C>@ABCCBCBC@BBBBB;BADACCCCC5DCCCC=B@CBBBCCCC?CCCC5BBCBC@C@CC@@@@DDCC?C@BBBBBB>@@C@CAAACCCCCCCCCCCCDDCC@B:::BD@C>@@CB?BAA@
@ATNG8:03590:06655
GATGGTAGGAGACACGTCGCACACGTACTCATTCGTTTCGGAAGAGACAGGTACGTTAATAGTTAATAGCGTACTTCTTTTTCTTGCTTTTCGTGGTATTCTTGCTAGTTACACTAGCCATCCTTACTGCGCTTCGATTGTGTGCGTACTGCTGCAATATTTTAACGTGAGTCTTGTAAAACCTTCTTTTTACGTTTACTCTCGTGTTAAAAATCTGAATTCTTCTAGAGTTCCTGATCTTCTGGGTCTACGCTCGTCGCGCTACCATCGTAATTGCGAAGTCT
+
CCCC@D??>AEGBBBBB@??CCDBC>?>?>>>:999@6:@.5.5;<<<??:==<AB?A?AA@@=@<?@???BBBCABBBBB1::;@7798&3::?=BBB@BB?BBBBBB>BBBBBABB?BAA<?:=;988::<7=>==:>@@@@CB>>>=<<=;;;5;;;>?5>=AAAA@@CAB?BBCDI<E?C5;;;;;*;@BEE;;;BB@>?@@@=AA@A0@;;;B?B=@?>AADB@@@@C@BBBBBB>AAAD=B?>>AAA=@@BB=<=??=<8=?888>8=188?><A>>>
@ATNG8:03595:06666
GATGGTAGTATCTGTCTACGAGAGCCAGAAGATCAGGAACTCTAGACGAATTCAGATTTTTAACACGAGAGTAAACGTAAAAAGAAGGTTTTACAAGACTCACGTTAACAATATTGCAGCAGTACGCACACAATCGAAGCGCAGTAAGGATGGCTAGTGTAACTAGCAAGAATACCACGAAAGCAAGAAAAAGAAGTACGCTATTAACTATTAACGTACCTGTCTCTTCCGAAACGAATGAGTACTACTCTCAGAGACACACTACCATCGTAATTGCGAAGTCT
+
A@@B@BBBBBCCCCBBBCCCBBBBB@CDD@CB@@@@=@>ABBAA99:BB@B@DCDCBBBB2B@BACDDBBBBBB:@@@@@?@0;:5;?BBB;BCC@C@@@CECCC@C@CB@BCC@BBCBCBCCCCCCCCCCC@CDCC?BAAACCAA>A@C@@>@DDDDCCC?CCCCAA@CC@???<>>;;;3???9?BBBC3BB@C:::DDBBB?B?BBB?=A=@@CBB@BC@@@BA=A>ABC>EBB?BBBCBABABBAAACCBAAAABBBBCCC?AA@@BB?B?BBCC@CBBB
@ATNG8:03597:06657
GATGGTAGGCGTGTGAGAGTCTGCCCAGAAGATCAGGAACTCTAGAAGAATTCAGATTTTTAACACGAGAGTAAACGTAAAAAGAAGGTTTTACAAGACTCACGTTAACAATATTGCAGCAGTACGCACACAATCGATGCGCAGTAAGGATGGCTAGTGTAACTAGCAAGAATACCACGAAAGCAAGAAAAGAAGTACGACTATTAACTATTAACGTACCTGTCTCTTCCGAAACGAATGAGTAACGAGAGTCAGAGCAGAGCTACCATCGTAATTGCGAAGTCT
+
;;;@?B@D@BCAA;;9BBB@@@;;;/5BB??B;;:A=B=AAAA@@A=;;29.4>=99999$47<<;;;;>;477(3777777$33,3,333&38839::?BBBBC@E?@?;?>;6::AAAA@@@@@@????A=A>>>=;:;A;;;>:=<???9==;;;?AA=AAF?==:;:5;AA588?BA3:9:48888)8:4:@;;///;:>7@<;;;?<@=@:788<?@@A:;;7;7;>@9@CC@AA@@8818==;;;?>?A?==997<:7796<799;;5:<@@@A=@>==
@ATNG8:03597:06674
GATGGTAGACACGTGTCTCTCTCGTACTCATTCGTTTTGGAAGAGACAGGTACGTTAATAGTTAATAGCGTACTTCTTTTTCTTGCTTTCGTGGTATTCTTGCTAGTTACACTAGCCATCCTTACTGCGCTTCGATTGTGTGCGTACTGCTGCAATATTGTTAACGTGAGTCTTGTAAAACCTTCTTTTTACGTTTTACTCTCGTGTTAAAAATCTGAATTCTTCTAGAGTTCCTGATCTTCCTGGTCTACTACACTGTACTCTACCATCGTAATTGCGAAGTCT
+
<<<B@CGCBBAA@?00/<<<<BBCBCBB@@A<AAA@A9A?CADCCCCBB?BDB998;@CC@A?@@CABBBDA@A;:9999)3349::B9?ABB@DBA@??:997>;?9>>BBBBCB?BAE;>;>A>;;;AA=B@@@<;;;BDGE?;;<BBB;;;8;::7;;5;;??@BA???A599<;<-=3;6;>HED/D>8888)8:=>?AA?==4::::)7:;9A<@<?B=BA@@>>>=B=???@;;5;:=>;===@===>@AA=>>>>><<;6;6---606*-/7=066//
@ATNG8:03602:06672
GATGGTAGAGTACAGTGTAGTAGACCAGAAGATCAGGAACTCTAGAAGAATTCAGATTTTTAACACGAGAGTAAACGTAAAAAGAAGGTTTTACAAGACTCACGTTAACAATATTGCAGCAGTACGCACACAATCGAAGCGCAGTAAGGATGGCTAGTGTAACTAGCAAGAATACCACGAAAGCAAGAAAAAGAAGTACGCTATTAACTATTAACGTACCTGTCTCTTCCGAAACGAATGAGTACACACTCTCATATGACACTACCATCGTAATTGCGAAGTCT
+
<=>C?BBCCCCBCA@ABBBBCCBBB@BCC@DCBCBC@C?BBA@@@B?BC?CAAA?:9:9:)99BBBBBBBA??<5=?;:999$9>;:2599&9@A>C<:;BBCCB?BABB?A@B?AAB@AACCCCECBBDDD@CAAA?@@BBBBBD?B@BCC?BBBCCCCB>AACCBB?BC@878>AABBD<A??9>AAAA3BC?AAA:98ABA:>:=@>>9=:>ABCB@CC@??BB@B@BBB=BBB?AAABBCCCCCCCBBABC@@BBCCCBBB?BBCCAB=?;@B@@=@CAA
@ATNG8:03604:06658
GATGGTAGCTCACGTACGTCACACGTACTCATTCGTTTCGGAAGAGACAGGTACGTTAATAGTTAATAGCGTACTTCTTTTTCTTGCTTTCGTGGTATTCTTGCTAGTTACACTAGCCATCCTTACTGCGCTTCGATTGTGTGCGTACTGCTGCAATATTGTTAACGTGAGTCTTGTAAAACCTTCTTTTTACGTTTACTCTCGTGTTAAAAATCTTGAATTCTTCTAGAGTTCCTGATCTTCTGGATAGCGACGCGATATACTACCATCGTAATTGCGAAGTCT
+
<<<B@BBEBCCA:66?;;;BDCBBCCCBBB;;:;CCF>CD?A?ACCBCBB@BDCBB?B>BBBB@C?BBCCCBAAA@CCCCC2BB?BAAA=ACBG?BBA???9=99738/3=;>ABBB?BB@<B<???A@???<AA<=:<<>?@@@>>>@@@@@@@<:::;>>:>=?@@A@@@AB:=:<H@2@-/,/9<<<,==;;:2>====>A???===;<,<//-/@7@6>>=DDA>=>@=A:==???>7;;=<@@BB??????;<;A?@???B=>===AA<A8===@7=<//
@ATNG8:03614:06661
GATGGTAGCTCTGCTCTGACTCTCGTACTCATTCGTTTCGGAAGAGACAGGTACGTTAATAGTTAATAGCGTACTTCTTTTTCTTGCTTTCGTGGTATTCTTGCTAGTTACACTAGCCATCCTTACTGCGCTTCGATTGTGTGCGTACTGCTGCAATATTGTTAACGTGAGTCTTGTAAAACCTTCTTTTTACGTTTACTCTCGTGTTAAAAATCTGAATTCTTCTAGAGTTCCTGATCTTCTGGGTCTACGCTCGTCGCGCTACCATCGTAATTGCGAAGTCT
+
<<:@?AC>>?DCCCCCBABBCCCGCDGBBB;;7<@@C;@@ACACCDBBBB=A;<<><><CCCC>B>BC<CCCCCC@BCBBA0;;9;BCC>DDCIACCC@CE9;;;AAC?BBCDBCBC?BBCAE@CBCC@AAC@CCDC?AAACCCBBBDCBBBDCC@BBB?BC@C@CCBBBCB;;5;;;;;.;=B@BCCCC2CCCBB9<;C<;<GFBC@CBCB2CBBBCAC@BB@BCCBB@@>@@BBADEC?BABC<BAAABBBBB@@@BBAACCC?AA::;A=A<@@CB?BAAA
@ATNG8:03573:06703
GATGGTAGCTCGCTGATGATATCTCCAGAAGATCAGGAACTCTAGAAGAATTCAGATTTTTAACACGAGAGTAAACGTAAAAAGAAGGTTTTACAAGACTCACGTTAACAATATTGCAGCAGTACGCACACAATCGAAGCGCAGTAAGGATGGCTAGTGTAACTAGCAAGAATACCACGAAAGCAAGAAAAAGAAGTACGCTATTAACTATTAACGTACCTGTCTCTTCCGAAACGAATGAGTACACATCGTCGTGTCGTGCTACCATCGTAATTGCGAAGTCT
+
BCA@?ABCDCCCDABBBBBBBBBAB@CFD?CCCBBA<@<@ABABBC?BDAC@BB@=????.?>BBDCCCCCBBB=>>@BBBD2BB>A<A@A9ACCDC;;<CCC@@?@@DE@BBD=BBAABCCCCBBBDCBBC?BBBB@BBACAAAA>B@CCB@BBACCCBB?BDDCCC@BA?BBB<??AAA;A?=999999(9?>ABBBBCBBD;?:>>BB3858ACBC?BBBBBDC=?>@BB=BBB?BBCCBBBCCCCBAABBCDBBBBBBBBC?BBBBCC?B?BDBA?BA>>
@ATNG8:03581:06707
GATGGTAGATATATGCACGCTCTACCAGAAGATCAGGAACTCTAGAAGAATTCAGAATTTTTAACACGAGAGTAAACTGTAAAAAAGAGGTTTTACAAGGACTTCACGTTTAAACAATATTGCAGCAGTACGCACACAATCGAAGCGCAGTAAGGATGGCTAGTGTAACTAGCAAGAATACCACGAAAGCAAGAAAAAAGAAGTACGCTATTAACTATTAACGTACCTGTCTCTTCCGAAACGAATGAGTACACACTCTCATATGACACTACCATCGTAATTGCGAAGTCT
+
<;;?8<<ABA<>;666<?;;;;;:97>5:.5999@A;C:<<<555=9==9=799//(////'/(//899998888/73333<<<<$777,333&399,3,322+295338'..'..(....3358?===>>@@@BABA<ABBB>AACCBBBCAJ@BCB?BAAABBADACCBBBC@CC<?>C::77;8379;67777;7%9;9////>;8<;;?<>=>=6<8<9@@@=@@@@AAC@C@BCB>ABB>AAHAAACBBBBBBBA@AAAABBBAABC@C?>>AB=@5;;AA>@BBB
@ATNG8:03583:06725
GATGGTAGTATCTGTCTACGAGAGCCAGAAGATCAGGAACTCTAGAAGAATTCAGATTTTTAACACGATAGTAAACGTAAAAAGAAGGTTTTACAAGACTCACGTTATCAATATTGCAGCAGTACGCACACAATCGAAGCGCAGTAAGGATGGCTAGTGTAACTAGCAAGAATACCACGAAAAGCAAGAAAAAGAAGTACGCTATTAACTATTAACGTACCTGTCTCTTCCGAAACGAATGAGTACACACTCTCATATGACACTACCATCGTAATTGCGAAGTCT
+
700/)/78-.///://56<;9;<;;7;<=8==665=8=055<9989743084=>884A=A)?277777//6///(///////$/73;5<<<+99<4;666<===C@BCCC>A@B=@@BABBBDAA<;:CBBC@FDDD>AAABAABC=B?@BB?B;<9B???@CBB?>?;@A<??<;=<9999(37718=>>=+==8===::<=<=68155=>;>;>B@@@=@BA@@@D@C?BBF=BBB?BBBBBCCDBBBBDCBBBCAAAABABBC?BA:9:C?C99:=>9<;??
@ATNG8:03604:06721
GATGGTAGTGTCATATGAGAGTGTGTACTCATTCGTTTCGGAAGAGACAGTTACGTTAATAGTTAATAGCGTACTTCTTTTTCTTGCTTTCGTGGTATTCTTGCTAGTTACACTAGCCATCCTTACTGCGCTTCGATTGTGTGCGTACTGCTGCAATATTGTTAACGTGAGTCTTGTAAAACCTTCTTTTTACGTTTACTCTCGTGTTAAAAATCTGAATTCTTCTAGAGTTCCTGATCTTCTGGTAGAGCGTGCATATATCTACCATCGTAATTGCGAAGTCT
+
:48<39999:<<<>;;;;?A:99:@>>BA@@>=>===094.9.455;;B;<19;?B:CBCLDA<B>00/7/55<<9=@@@@)44244//)////59996:<266=<9915955;<5516:<8=:=?>>==?A8>;66.5559=556;695=<5968<<<8@@;?7999>?A@BC?B?@@C7>;@*00<<<,;099B,:;;::9=>;;9<AAA+<666>:>8?>8@A@@:99?A;?>>000*//?8B0//9///9:77;;:99444.4;44//)/)//;;27;55
@ATNG8:03606:06709
GATGGTAGACATATCGTACTCTCTGTACTCATTCGTTTCGGAAGAGACAGGTACGTTAATAGTTAATAGCGTACTTCTTTTTCTTGCTTTCGTTGGTATTCTTGCTAGTTACACTAGCCATCCTTACTGCGCTTCGATTGTGTGCGTACTGCTGCAATATTGTTAACGTGAGTCTTGTAAAACCTTCTTTTTACGTTTACTCTCGTGTTAAAATCTGAATTCTTCTAGAGTTCCTGATCTTCTGGGTCTACGCTCGTCGCGCTACCATCGTAATTGCGAAGTCT
+
AA?B?BBBBDCEDBCCCCGBBDCBBACCC@A@?BBBF>BB@E@C@@@BCC@CADDC?C?BBBC@B?BBBA>>>37/3;<<=+=C7B?;;5;0.).08..,/;6;;<=3703==;<@@@<ACD=D<=>>>>>@A=B??>;@@BA===A@@@>>=<<<86//)//)/7<=ABAAAAA<>>>BA5A7;8;>FFD/?@@AA8@@AA@@@?::6;AA5A<<<@=B=AA;@@AA>?>=A=BA>>:929=;>8@:8:AA>=<@@@>>>::;C>??>AAA=C8==AA;@?@@
@ATNG8:03604:06752
GATGGTAGCTCTGCTCTGACTCTCGTACTCATTCGTTTCGGAAGAGACAGGTACGTTAATAGTTGAATAGCGTACTTCTTTTTCTTGCTTTCGTGGTATTCTTGCTAGTTACACTAGCCATCCTTACTGCGCTTCGATTGTGTGCGTACTGCTGCAATATTGTTAACGTGAGTCTTGTAAAACCTTCTTTTTACGTTTACTCTCGTGTTAAAAATCTGAATTCTTCTAGAGTTCCTGATCTTCTGGGTCTACGCTCGTCGCGCTACCATCGTAATTGCGAAGTCT
+
;::A<??AA@;69:BCCCBACCB00000/://)4494(49398=>?CBBB=666657<6555:459.4446@AACE<;;;;;*;A6;;CF9;;BB=BBA=@A7;;@DDB?BCBBBCCC?AAE@B?CCBB;;=C@DCDE@DCCCBDCCHDBBBB;;:=ABA?BD?B?BCCCBDGCC=A;;;;.;>C>@AAAA0@DECF>CBBBCCB@A@5;:::*:@BAA?A?BB?A@BBBCB@CABCBDED>@@BB=BAABII@@AB@@@BDCBCB?AACBCB@C<;;DDADCCC
@ATNG8:03606:06774
GATGGTAGCACGAGTCACTCATATCCAGAAGATCAGGAACTCTAGAAGAATTCAAGATTTTTAACACGAGAGTAAACGTAAAAAGAAGGTTTTACAAGACTCACGTTAACAATATTGCAGCAGTACGCACACAATCGAAGCGCAGTAAGGATGGCTAGTGTAACTAGCAAGAATACCACGAAAGCAAGAAAAAGAAGTACGCTATTAACTATTAACGTACCTGTCTCTTCCGAAACGAATGAGTACGTGTGCGACGTGTCTCCTACCATCGTAATTGCGAAGTCT
+
BB>C@CCDB@?<>BB=?>BBB:99C?CBC;;;DE;;:;?CCBAA@B?B?;@90.(------$-(-98:;=<<;;>58=;999:)4C?D@DEE;BCCAC;;:BBCA@=@?BB?CBD@BBCBCCBCHFICC;;;@?BCBB?B@@@@AAA=B>A;<8;@@BBA;;;;BBBCB?BF?CCD?DAAA@8?:949ACCC3?><?BABBBBBA<?<?CBB<>;>?BBB?BCBAABB@C@CCC>CCC=@@BBCCCAAABBBBBBBAAAB@@<@BA<??>>??=?=@@BDADAAA
@ATNG8:03613:06792
GATGGTAGAGTATCATGTGTATCTCCAGAAGATCAGGAACTCTAGAAGAATTCAGATTTTTAACACGAGAGTAAACGTAAAAAGAAGGTTTTACAAGACTCACGTTAACAATATTGCAGCAGTACGCACACAATCGAAGCGCAGTAAGGATGGCTAGTGTAACTAGCAAGAATACCACGAAAGCAAGAAAAAGAAGTACGCTATTAACTATTAACGTTCCTGTCTCTTCCGAAACGAATGAGTACATAGATATACGTATAGCTACCATCGTAATTGCGAAGTCT
+
///7177:?@?>==?966A:5955=.54:7<==>>D?D?BECCC;:7;B?B?CCBAABBB5BADCCBCHHCBBB;AB;::::*;C>C5;;;*;BB?CCCBBBBBB?C@CC?BBB?BAA@DBBBC@@BBBBFC@CCCC@BBBBDBBB?C@CBB?BCCCBBCC@CCCCBB?BB>BBB?ABCBB9BAA>ADCCC3?><????CCDCC>B>ABB@7;8;CKEK?CC;;;A@<@?@DE?ECB@BBBCBBBBDB?>>BCBDABAA@AABBB@B@AAAE@C?ABCC?B>?>
@ATNG8:03619:06758
GATGGTAGCTCGCTGATGATATCTCCAGAAGATCAGGAACTCTAGAAGAATTCAGATTTTTAACACGAGAGTAAACGTAAAAAGAAGGTTTTACAAGACTCACGTTAACAATATTGCAGCAGTACGCACACAATCGAAGCGCAGTAAGGATGGCTAGTGTAACTAGCAAGAATACCACGAAAGCAAGAAAAAGAAGTACGCTATTAACTATTAACGTACCTGTCTCTTCCGAAACGAATGAGTACACATCGTCGTGTCGTGCTACCATCGTAATTGCGAAGTCT
+
>@:@<@<ABDCCBBBBB@@@CBBADBFBA>BCCCAB>A@CBBBCCD@CC>@>@AA?ABBB3C?CCAAABBCBBB<AA>>>?@0?@>C<@@@7@BC?BCCCCCCCC?B>BD@DCC?CBAABABACCCCBBBBC?CCBB?BBCCBBAB>C?CBB?BCCCCACC@AAAAAC@BB@989>AABBB<A@@999898(9?>A?>>BBCB@<@:>>AB<?<@ACBB@CECCCCB=?>?FD>CCC>AABCCCCCCCCCBB???BBBCAABBCC?BAABBB?B?BBBB?BBAA
@ATNG8:03572:06841
GATGGTAGTACATGATAGACGACACCAGAAGATCAGGAACTCTAGAAGAATTCAGATTTTTAACACGAGAGTAAACGTAAAAAGAAGGTTTTACAAGACTCACGTTAACAATATTGCAGCAGTACGCACACAATCGAAGCGCAGTAAGGATGGCTAGTGTAACTAGCAAGAATACCACGAAAGCAAGAAAAAGAAGTACGCTATTAACTATTAACGTACCTGTCTCTTCCGAAACGAATGAGTACCTCTCAGACGCTCGTCCTACCATCGTAATTGCGAAGTCT
+
>@;;8;BDCCCCBBCBBCBC@@ABB@BBB>@A;6667;7;>>;@@B=@@<@=?>:99::;*5;:DBCCCCBBDD=CBCCDDC0BCAD<@@?9?@B?CBCCDDDCC?B?BC?CBA?BCCCCCCCCCCCCCCCC@CCCD@BBBCCCBB?B@CBB@BCCCCCCC?CCCCBA?AD@BBB<>>@??9?8837??@B3BD@C?>>BBBAB?B?BBBC?B?BCCCC@CCCBBCC?A>ACC=BBB?BCDCCCC?AA@AAAACAAAAAAA>BAC?BBBBBB?B@BCBB?CB??
@ATNG8:03576:06848
GATGGTAGACATATCGTACTCTCTGTACTCATTCGTTTCGGAAGTAGACAGGTACGTTAATAGTTAATAGCGTACTTCTTTTTCTTGCTTTCGTTGGTATTCTTGCTAGTTACACTAGCCATCCTTACTGCGCTTCGATTGTGTGTGTACTGCTGCAATATTTTAATCGTGAGTCTTGTAAAACCTTCTTTTTACGTTTACTCTCGTGTTAAAAATCTGAATTCTTCTAGAGTTCCTGATCTTCTGGGCTGCGCTGATTTGCGCTACCATCGTAATTGCGAAGTTT
+
<?4904<<<;;@BDDC@@;966;;=;;99954.444;2::5:7444888:;7;;::>8;6::9948.337983733,3999;+887;<::3://(/(///(37278;8;>,//556577377>6=;866//.3337:8>79;>>55588875932--)--,66+2-27...98>>@:>>=@@2?:?:??CCD5CCCCC>CCHDDCB@A@?BBBB2B;;;DAC@CD@BBBC;:;AE?CCCBA@;?>AA;A999BBBBBCC:?????BB?BBBBC>;>=?>>@<?@?9
@ATNG8:03588:06845
GATGGTAGGCGTGTGAGAGTCTGCCCAGAAGATCAGGAACTCTAGAAGAATTCAGATTTTTAACACTGAGAGTAAACGTAAAAAGAAAGGTTTTACAAGACTCACTTTAACAATATTGCAGCAGTACGCACACAATCGAAGCGCAGTAAGGATGGCTAGTGTAACTAGCAAGAATACCACGAAAGCAAGAAAAAGAAGTACGCTATTAACTATTAACGTACCTGTCTCTTCCGAAACGAATGAGTACGTGTGCGACGTGTCTCCTACCATCGTAATTGCGAAGTCT
+
:::@;@>B@CBABBBABCC@@@;;;)5955;BAAAD@C>AABBACB=;;6;=@B@@????)0+0>000<8>;=>>8>BB@??>,000*/6;;;)0/90//33399:>6=8=:49/0+////6885798=>>?>:599//)/998<=@@<A=A@@<@AA@AB==:=@@@CB?;;:;CB?BC;;<0:?>9<<=?@0>B?CBCBCCBCC8989@@@>A?BB?>?@DDBAAAA?B?AA@<ABB?BCCBAAAAAA???ABCCBBBBBB@BBB?BCAAAB<>9?D@@>AA>>
@ATNG8:03600:06803
GATGGTAGTGCGTGAGAGAGAGACCCAGAAGATCAGGAACTCTAGAAGAATTCAGATTTTTAACACGAGAGTAAACGTAAAAAGAAGGTTTTACAAGACTCACGTTAACAATATTGCAGCAGTACGCACACAATCGAAGCGCAGTAAGGATGGCTAGTGTAACTAGCAAGAATACCACGAAAGCAAGAAAAAGAAGTACGCTATTAACTATTAACGTACCTGTCTCTTCCGAAACGAATGAGTACGTTTGACGTACGTGAGCTACCATCGTAATTGCGAAGTCT
+
CBAA?BBBBCBBBCBBBBCFDD99:49@@8@CB@@?;@5>?@AAAC@BB@C@A?@@A@@@.A=@A<ABBBBBBF?BBBCCBC5DC@DACCC:CCD@BABBFCCGD?B?BC@CCC?CCDBCBABDCCCCCCCC@BCCC@BBCBCCBB?B?B@@?@CBCCDCC@AAAABB@BB@BBB>??CFD>BAA>ABBBB3BB@B?>?DDCDC=@>=?CE<@;@@BBB>A@BA?AB=?=?CD>C?@=@BDCCCBBBB=BCCDCCB@@@BBBBBB>B@===A=A;AA@@;@A==
@ATNG8:03610:06802
GATGGTAGTGCGTGAGAGAGACGACCCAGAAGATCAGGAAACTCTAGAAAGAATTCAGATTTTTTAACACGAGAGTAAAACGTAAAAAAGAAAGGTTTTACAAGACTCACGTTAACAATATTGCAGCAGTACGCACACAATCGAAGCGCAGTAAGGATGGCTAGTGTAACTAGCAAGAAATACCACGAAAAGCATGAAAAAAGAAAGTACGCTATTAACTATTAACGTACCTGTCTCTTCCGAAACGAATGAGTACACACTCTCATATGACACTACCATCGTAATTGCGAAGTCT
+
<<@@;@C@@@BCDB===66::///99)///)/99;AA5:9/9;@?B;;;(43-35;AA?=<<<;$937@BCCCAA9:::+9=;<<;;;%;9;)48999+9::7<666?@=BA?@<00+0<<8>ABABBDCCCDDCCC90*0>00+0@@::@00-0;>@E@BBBCCBAA?ABBA991000+000*00;==@5997==CCCA?'777(3778AA>=>,0*/779(/)/:@@@?AA?><00+0+000*000*0?>>>???>889878=@?9:8=884::49///0/)/)/9992:8//
@ATNG8:03613:06815
GATGGTAGACATATCGTACTCTCTGTACTCATTCGTTTCGGAAGAGACATGTACGTTAATAGTTAATAGCGTACTTCTTTTTCTTGCTTTCGTGGTATTCTTGCTAGTTACACTAGCCATCCTTACTGCGCTTCGATTGTGTGCGTACTGCTGCAATATTGTTAACGTGAGTCTTGTAAAACCTTCTTTTTACGTTTACTCTCGTGTTAAAAATCTGAATTCTTCTAGAGTTCCTGATCTTCTGGGTGCGCTACAGTCTCTCTACATCGTAATTGCGAAGTCT
+
A@@A?BB=B=?CCAAABB@B@>A<<>?CCBBB@BBBA9@?=A;@:;<=>ABBABBC?C?A999396??A<;@@@C>AAAAA,AC?A<<@8C>>?9==>9=A<@@ABCCGBBBCECCFACCC@CADCBBBBBB?BBBB@BBBDBBBCCCCBBBCCC?BBA?AE@C@CCBBBBCBC?B@@@@7@?B>A@DDD5CBBBD>DBBBCBBBBB=AAA@,ABCBB?B>BB=AA@@@BB?B>;;;BBA=A;;;0;A;;;BCCCC;;=BACBICCCCC@@=A?AABB?CBBC
@ATNG8:03615:06803
GATGGTAGTACATGATAGACGACACCAGAAGATCAGGAACTCTAGAAGAATTCAGATTTTTTAACACGAGAGTAAACGTAAAAAGAAGGTTTTACAAGACTCACTTTAACAATATTGCAGCTGTACGCACACAATCGAAGCGCAGTAAGGATGGCTAGTGTAACTAGCAAGAATACCACGAAAAGCAAGAAAAAGAAGTACGCTATTAACTATTAACGTACCTGTCTCTTCCGAAACGAATGAGTACGATGAGAGAGCTCTCTCTACCATCGTAATTGCGAAGTCT
+
<<;?7<<94///////779=B?;?=9556.5555561615?>666@<:<5:388:999999#5.5==C??CBB@@8A;;;BDB3BC@D@CED;CBB?AABBB@@B@4915:9;@A=ABBBBBBBB@@@CBAAB>AAAD?ABAABA??<??::9@BCGBBBBB?AA@??A>AA<@BA88<9773&333,33333$3728BB@B@<<=16/8==>;><??===8==;;;>>;?=BBA8=BCAGBBCAACCCAAACCCCCCCCCBBBAAA@BBBBBCAD@CCCB@BBAA
@ATNG8:03616:06848
GATGGTAGGCGACATACATACGCGCCAGAAGATCAGGAACCTAGAAGAATTCAGATTTTTAACACGAGAGTAAACGTAAAAAGAAGGTTTTACAAGACTCACGTTAACAATATTGCAGCAGTACGCACACAATCGAAGCGCAGTAAGGATGGCTAGTGTAACTAGCAAGAATACCACGAAAGCAAGAAAAAAGAAGTACGCTATTAACTATTAACGTACCTGTCTCTTCCGAAACGAATGAGTACCTCTCAGACGCTCGTCCTACCATCGTAATTGCGAAGTCT
+
888>7<@B?B:66=>==BBCCCAAA8;;A=AABA@@=@=@>ABBCABB?B@CEDBBBBB2A?BAAAA@AA::9-8>@A?@?0?C;=9=>>3:9:>A@>?==9?@;>;@C<BBB:;;AABBBBCBAABC@@@@CBCD@;;;CB@@?@D@CCB@BBBBCBAA@CCCBBB?BC::9:=ABBCE>BAA;99::::%9<;;938B@==C=A=@=@?:?<==AAA>ACBBBBD@E?BBB<AAB?CAAABBB@CBBBABBABC?EBBB=A;;8;==CCC?B@BBBB@BBBA
@ATNG8:03582:06877
GATGGTAGCTATACGTATATCTATGTACTCATTCGTTTCGGAAGAGACAGGTACGTTAATAGTTAATAGCGTACTTCTTTTTCTTGCTTTCGTGGTATTCTTGCTAGTTACACTAGCCATCCTTACTGCGCTTCTATTGTGTGCGTACTGCTGCAATATTGTTAACGTGAGTCTTGTAAAACCTTCTTTTTACGTTTACTCTCGTGTTTAAAAATCTTGAATTCTTACTAGAGTTCCTGATCTTCTGGACAGAGTGTGCAGATACTACCATCGTAATTGCGAAGTCT
+
CAA@=A<@B@?BB@<;?DDCCCDA;@?;>@??6ABBC>CC@B?BABBBCC?BCB;;:;@BEBB@B?@@AA???9=57:999'9789@AA;@D@?;?AA?AA?99:>AA;@>=8=BBC@AAA?C@BA?888=>4;;;;5;>===@<==?:;:8789475617:3:8==@A===A@:=7878(71:1:;<;=.=?AAD7==A::9=>887(/999*9//+/=7>7??368<99>:<8>8<;9://*////5;;<5559<866///8;=@A<AA>=;;5;5;=;;5;>>=
@ATNG8:03588:06888
GATGGTAGTGATACAGATCAGACACCAGAAGATCAGGAACTCTAGAAGAATTCAGATTTTTAACACGAGAGTAAACGTAAAAAGAAGGTTTTACAAGACTCACGTTAACAATATTGCAGCAGTACGCACACAATCGAAGCGCAGTAAGGATGGCTAGTGTAACTAGCAAGAATACCACGAAAGCAAGAAAAAGAAGTACGCTATTAACTATTAACGTACCTGTCTCTTCCGAAACGAATGAGTACCTCTCAGACGCTCGTCCTACCATCGTAATTGCGAAGTCT
+
CCBB?BDCCBBACCCFCCDCCCCCE@CBC@CBBBAA8<8=<=:;;E?BC?B?999@=::;+:8CBBBBBBA98929?@AABB1A?>?5;;;*;CB@CAABGCFDC?C?CD@CBB?BBBCBBBDCCCCCBCCCACCCC@BAA@BBBD@D@CAA>ACBCBBBC?CCCADA?CC@AAA;?>>==8?@@=@@@@A2AC@CAAABCCBB>A>;;BC=@;@ADCC?CCBBBBB=?<?BC>BBB?BBCBBBC?@@@ACCCAAA@@AAA<AA?:AAAA@@>@@BBBB@C>>>
@ATNG8:03599:06861
GATGGTAGATACTCGCTGATACACCCAGAAGATCAGGAACTCTAGAAGAATTCAGATTTTTAACACGAGAGTAAACGTAAAAAGAAGGTTTTACAAGACTCACGTTAACAATATTGCAGCAGTACGCACACAATCGAAGCGCAGTAAGGATGGCTAGTGTAACTAGCAAGAATACCACGAAAGCTAGAAAAAGAAGTACGCTATTAACTATTAACGTACCTGTCTCTTCCGAAACGAATGAGTACTACTCTCAGAGACACACTACCATCGTAATTGCGAAGTCT
+
AA;;46>>DBCCCAAACCIBBBAA@=@CD@BBCC@@=@>ABC;::C@CD@C@???:9:::(:?BBBCBBB==8=644:BFEE5BC?B=BBA:BBC>;;<ACCDDC?A@AD@DCC?CCCCCCCFECCCCCBBB?AA@?<@@AAACBB?B@CBB@CCBCCCCC@CBBBBB?BB@BCC>??AA@;A@@@9:::9(9=:?@AAAABBC@C@CEBB?A>AABBB@BCCCCAA=?=?CC>CAB?BCCCCBAABBBBBBBB@@ABCCCCCAC?A@@ABB??=CBBB?BB@@
@ATNG8:03619:06867
GATGGTAGATACTCGCTGATACACCCAGAAGATCAGGAACTCTAGAAGAATTCAGATTTTTAACACGAGAGTAAACGTAAAAAGAAGGTTTTACAAGACTCACGTTAACAATATTGCAGCAGTACGCACACAATCGAAGCGCAGTAAGGATGGCTAGTGTAACTAGCAAGAATACCACGAAAGCAAGAAAAAGAAGTACGCTATTAACTATTAACGTACCTGTCTCTTCCGAAACGAATGAGTACGAGAGAGCACACGTGTCTACCATCGTAATTGCGAAGTCT
+
<@@A@BBBBCB?@@;@CDCCBBBBB=BBB?@@ACAA;?;:::@@9939?<@;@BB=????.?<BBBBAA@@9:9,99<;994$4<.4.555&5<<=BBABCCBCB8;6;A>ABB@CCCBB@BABBCCEBBBB?@@BC?BAAAABBC?D@B@@>ABBCDCCE@CBCCCC@BC@BBB?BBBBA=>77/8999:(9>;?>?@@???C?A:>>>@<@=;;AAA=@D;;;A@6:6:BA=A??=?BCABCBBBABBA???BCBABCBBBBA?CCCACD@C9;;BA?B::;
@ATNG8:03586:06930
GATGGTAGACACGTGTGCTCTCTCGTACTCATTCGTTTCGGAAGAGACAGGTACGTTAATAGTTAATAGCGTACTTCTTTTTCTTGCTTTCGTGGTATTCTTGCTAGTTACACTAGCCATCCTTACTGCGCTTCGATTGTGTCGCGTACTGCTGCAATATTGTTAACGTGAGTCTTGTAAAACCTTCTTTTTACGTTTACTCTCGTGTTAAAATCTGAATTCTTCTAGAGTTCCTGATCTTCTGGAGATACACATGATACTCTACCATCGTCCGTTAGAAGTCT
+
BBCCACCCBBBCBABAAABBCBB@CBCBCCBB>B@@@<AB?C@CCCCCBB@BC9;:?A>@@;;6:>AAAA@AAAB>AAAAB2A@?A999)9?==;>@A;=?9??>AAC?ABABBBBB?@AD<@<@@@:::9:<@??;799///:::=?@??>>>>>:=<=:==9=:?>=;;;?==:>>BED5B7;5;==<=.:;77=47-----7:68-686)2:;;?;A9>>8>AAAAAA=C<CAAA@@8:;B;=>=AAAA???@A???@@@@@<A>>>>>8;:=DBA;@?>?
@ATNG8:03591:06943
GATGGTAGCTCTGCTCTGACTCTCGTACTCATTCGTTTCGGAAGAGACAGGTACGTTAATAGTTAATAGCGTACTTCTTTTTCTTGCTTTCGTGGTATTCTTGCTAGTTACACTAGCCATCCTTACTGCGCTTCGATTGTGTGCGTACTGCTGCAATATTGTTAACGTGAGTCTTGTAAAACCTTCTTTTTACGTTTACTCTCGTGTTAAAAATCTGAATTCTTCTAGAGTTCCTGATCTTCTGGATACACTCATGTGCACCTACCATCGTAATTGCGAAGTCT
+
;95>7556>==;;;<?;;;==666=;;;==@A:9:6>8>?@D?ABBBCCC=B:955.56;<9;0615<=@<<=6945=>>>+>?9;;=?8CCGD@CCC@CC;99BECFACCDBBA@?<;;;5;?BBBB;;;A?B@@@?BBBA@@B;;;CCB;;;A>;;;=A?<@;??@?@==@>695555&55;599999*:BBCC>AABBA@AA@@@BBBC2;;;@@9>;;;499@>@@@<@;?<=::>+//<6:9;;;;594>:>998854447555<==9>666>@:=?<<
@ATNG8:03599:06935
GATGGTAGTGTCAGTGCGCGTCGTCCAGAAGATCAGGAACTCTAGAAGAATTCAGATTTTTAACACGAGAGTAAACGTAAAAAGAAGGTTTTACAAGACTCACGTTAACAATATTGCAGCAGTACGCACACAATCGAAGCGCAGTAAGGATGGCTAGTGTAACTAGCAAGAATACCACGAAAAGCAAGAAAAAGAAGTACGCTATTAACTATTAACGTACCTGTCTCTTCCGAAACGAATGAGTACGAGAGAGCACACGTGTCTACCATCGTAATTGCGAAGTCT
+
BB=A9B>@@@?:>B@??;BB@<@@@8@BB?BFCCB@;@>;;:9>@A=BB?A?@@898BBB1B>AABBAAA@@@@9?>=@@@A2AB>B5;;:*9@@<A:99=BBBD@DACC=@;;6;AAACDCCDCCHBBADD@CBBB?B@A@CCCC?D@B@@=@@@@@@@C=??ABBB?BB?::99=99:99+9>>;=?>=?.?@<@?@>==?=A06/55<91949<BCA<??:988838>AAA<A8874<@??B@@@A@BBBBCBDDBD??@BCC586::993939:@C=?:::
@ATNG8:03615:06923
GATGGTAGCATCATGCATATCTCACCAGAAGATCAGGAACTCTAGAAGAATTCAGATTTTTAACACGAGAGTAAACGTAAAAAGAAGGTTTTACAAGACTCACGTTAACAATATTGCAGCAGTACGCACACAATCGAAGCGCAGTAAGGATGGCTAGTGTAACTAGCAAGAATACCACGAAAGCAAGAAAAAGAAGTACGCTATTAACTATTAACGTACCTGTCTCTTCCGAAACGAATGAGTACTGCGTCTCACTCTCGCCTACCATCGTAATTGCGAAGTCT
+
BBBB?BCDBBBCDABACCCCAABBB?BFC?BBBBBB>B>BCCBBBC@AA>A@BBBBBCCC3B?BBCCCCCBBBB:@?:;;;;*;B?C?BBC;BCEABBBBCCGDD?B?BC?CCC?BBCCCCCCCCCCCCCCC?CCCC?BBBBBBBD?CBC@@?@BBCCCCD@BCABBC?BB?AAA?BBBBB=@??>ACEDD2BB?BAAACCCBB>A>==AG:>:=BCCC?BCBBA;:59;?AC>GBB>AABDDBBBBBBBBBBCBBBBCBB?BCB?CBBBBB?B?BCBB?BA::
@ATNG8:03584:06970
GATGGTAGCACGACACGACCGGATGTGTACTCATTCGTTTCGGAAGAGACAGGTACGTTAATAGTTAATAGCGTACTTCTTTTTCTTGCTTTCGTTGGTATTCTTGCTAGTTACCACTAGCCATCCTTACTGCGCTTCGATTGTGTGCGTTACCTGGCCTGCAATATTGTTAACGTGAGTCTTGTAAAACCTTCTTTTTTACGTTTTACTCTCGTATTAAAAATCTGAATTCTTCTAGAAGTTTCCCTTGATCTTCTGGGAGATTACACATGATACTCTACCATCGTAATTGCGAAGTCT
+
888?5:==<=<<<://///)/2777<?@@==BCCAGJGIFGE@C@AAADCCD?BA@@?4;49<=@5:;:<<?::===9=====+;:599::,3394949;;533-3376660//(/666784777.2,25:=>?@@<??>?8878889/-)--(--(-(---.0355588483985558877377888,759498<<<<&///8;;.66699<9:::-5555$29735(/(/5/57855255A0<<)-(-----(.566.6766157/----65;=>::6:7///998/3-36556///8
@ATNG8:03589:06951
GATGGTATAGTATCATGTGTATCTCCAGAAGATCAGGAACTCTAGAAGAATTCAGATTTTTAACACGAGAGTAAACGTAAAAAGAAGGTTTTACAAGACTCACGTTAACAATATTGCAGCAGTACGCACACAATCGAAGCGCAGTAAGGATGGCTAGTGTAACTAGCAAGAATACCACGAAAGCAAGAAAAAGAAGTACGCTATTAACTATTAACGTACCTGTCTCTTCCGAAACGAATGAGTACACATCGTCGTGTCGTGCTACCATCGTAATTGCGAGTCT
+
::;?<=@BCCBBBBHAAABB@969=8@@B@CB<<<<0505:>?=>>9>>4944;;44444$57A=>BB9;5599)9@999;;*;A8A5:99&9BA?BBBCCBBCC@CAAB?ABC@BBBADDCCCCCDCCEED?CCCC?BBBBBCCC?EAG99;9CCCCBBA?CDDCBA>AB?CBB>AABBC<AA@=@ABBB3BB?B???CBB>?<?=AACD<A<AACCB?CB@@@CC@C@CCD>CCC?BBCCCDB@AABBB?@@CB@??955>>?;000:00*/3:;;;====
@ATNG8:03590:06986
GATGGTAGCATCATGCATATCTCACCAGAAGATCAGGAACTCTAGAAGAATTCAGATTTTTAACACGAGAGTAAACGTAAAAAGAAGGTTTTACAAGACTCACGTTAACAATATTGCAGCAGTACGCACACAATCGAAGCGCAGTAAGGATGGCTAGTGTAACTAGCAAGAATACCACGAAAGCAAGAAAAAGAAGTACGCTATTAACTATTAACGTACCTGTCTCTTCCGAAACGATGAGTACGAGAGTCAGAGCAGAGCTACCATCGTAATTGCGAAGTCT
+
:::<9==BB?A@<;;;B9;6=@>=C@;;:>@:594939.548>@>?;?B<>4>?=<<===)0)/667@>BCBCA893:9444$445:7??>2=6615;;?@><99.9999.4447=@966<==>>AAACCBC@CBBC>AABDCC@@=A?B;:69BCCDCCC8:9>>>>>BB>??:4/////(/660;?@??.>A3778;?><=>@B?A>>><>=?@B@@=@A@@@;;50,00;5:000:<:8<<?C777?==/0/>>>@<=<>>8;7757789-99:<88>98
@ATNG8:03590:06999
GATGGTAGTGATACAGATCAGACACCAGAAGATCAGGAACTCTAGAAGAATTCAGATTTTTAACACGAGAGTAAACGTAAAAAGAAGGTTTTACAAGACTCACGTTAACAATATTGCAGCAGTACGCACTCAATCGAAGCGCAGTAAGGATGGCTAGTGTAACTAGCAAGAATACCACGAAAGCAAGAAAAAGAAGTACGCTATTAACTATTAACGTACCTGTCTCTTCCGAAACGAATGAGTACCTCTCAGACGCTCGTCCTACCATCGTAATTGCGAAGTCT
+
CCBA@BBBBBCCCCHF=;9BCCCDC@CCCACABA@>;@<@BCAAAC?BB@C@::8?;;;;+:7ABAAAA@@@@@8>>;;::9$9;<<;?;>/?AB?CBBBBBBA@=@?AA>BCC?CCCBBBCBBBBCCCCCC@BBBC?@@CCABA@<B?A@@=A@ABFCCC?BBBCED@AA>ACC499???8==<;==>>?.=A>BBBBCDBBB<;7:?AA<@<@@BDDAEBAACA@9?;?@A9ABB=A?A?>??<?BBBCBAACCCCBAB<B@@<<;;BAA=A>AABB?A???
@ATNG8:03607:06984
GATGGTAGTCTCAGATAGTCTATAGTACTCATTCGTTTCGGAAGAGACAGGTACGTTAATAGTTAATAGCGTACTTCTTTTTCTTGCTTTCGTGGTATTCTTGCTAGTTACACTAGCCATCCTTACTGCGCTTCGATTGTGTGCGTACTGCTGCAATATTGTTAACGTGAGTCTTGTAAAACCTTCTTTTTACGTTTACTCTCGTGTTAAAAATCTGAATTCTTCTAGAGTTCCTGATCTTCTGGGTCTCTCTCTCACGCACTACCATCGTAATTGCGAAGTCT
+
@@;@:>BCBCCCCBCBBCCDCBCCCCGDCCBB>AAAA=AC@C@C>CCBAB=BBBAB?B=@>9945095=>>A=BB>?@DDE2:;89>CC>A@BC@CCC>BB7;;@C;;8;ABBAAAA8;;C?B?CCCCCBBC?BB@@>ACCBCCC@@@BB;;;@@@;;;?@A<@4:9:9@<CCC@BAAAA4>=B?CCCCC0@@@@A8ABC;;;FDGEABBBC2C;;;B@B@CCABBBCBCB@BAAAACCC@BBCG?JCBBBCBBBAAA@@@@@@B@EBB@@@@D>;;;B>BBBB
@ATNG8:03612:06956
GATGGTAGCTCGCTGATGATATCTCCAGAAGATCAGGAACTCTAGAAGAATTCAGATTTTTAACACGAGAGTAACGTAAAAGAAGGTTTACAAGACTCACGTTAACAATATTGCAGCAGTACGCACACAATCGAAGCGCAGTAAGGATGGCTAGTGTAACTAGCAAGAATACCACGAAGCAAGAAAAAAGAAGTACGCTATTAACTATTAACGTACCTGTCTCTTCCGAAACGAATGAGTACACATCGTCGTGTCGTGCTACCATCGTAATTGCGAAGTCT
+
<00/39444444;===>?6556555.555.5555595:3545555<8<<9<7986//000$/)///75899//)///999+99.5.55)555.5:55;===B?B?AA=BAA=A@BEDDCC99:@@BBBA>BB;;7:@><@@00,.08.0)/;;7:8;>7=;98481395;8949<33/4==6====BB(BB@C:9:CBB@@<@=A>>>;>=A;@@A?@@@BCCC?C?BCE>BBA8::B???BBBFBBBBBBBBBBBB@BBBA<89888@=B<AAAA>ACDC
@ATNG8:03576:07002
GATGGTAGTGTCATATGAGAGTGTGTACTCATTCGTTTCGGAAGAGACAGGTACGTTAATAGTTAATAGCGTACTTCTTTTTCTTGCTTTCGTGGTATTCTTGCTAGTTACACTAGCCATCCTTACTGCGCTTCGATTGTGTGCGTACTGCTGCAATATTGTTAACGTGAGTCTTGTAAAACCTTCTTTTTACGTTTACTCTCGTGTTAAGAATCTGAATTCTTCTAGAGTTCCTGATCTTCTGGATAGCGACGCGATATACTACCATCGTAATTGCGAAGTCT
+
:98=;0/5==@@CC;@@;;;<==<<<=<==::7;==>6==9>8<<<;;;@:??=<<9@8@A;;7;69B@@?@@@@-00===,00*/9;;3;<<@;@==?BC:;;BB;;6;C@AABBA@CCEAC@CCCAAAAA?ACBC<@@A;;:AACCCBBBBBE@CCC@CC@CACCCBCCABB@ECBBB:B>B?BBFCD2DD;;;6;AAADHBCCCAC@CB?BBABB?BACD@DCCCBBB@B@BCACCC@CCC@CCBCBCCCCCAA@BBCBBBC@BBBCCC@C?AACA>A000
@ATNG8:03594:07015
GATGGTAGTATCTGCACACTCTGTCCAGAAGATCAGGAACTCTAGAAGAATTCAGATTTTTAACACGAGAGTAAACGTAAAAAGAAGGTTTTACAAGACTCACGTTAACAATATTGCAGCAGTACGCACACAATCGAAGCGCAGTAAGGATGGCTAGTGTAACTAGCAAGAATACCACGAAAGCAAGAAAAAAGAAGTACGCTATTAACTATTAACGTACCTGTCTCTTCCGAAACGAATGAGTACTATAGACTATCTGAGACTACCATCGTAATTGCGAAGTCT
+
9>@@?BBCABBCABBCBCCDGFB@B?CEGBCB<;;B<@<@BB?A9:59>=@=@?>97777$76=;:B==B<=AA999;;>>>,?@=A=AAB9BCFFBAAAGDDBB>B?BB?CBC@CBCBCCBBBCCAAABBA?BAAA?BACDBBBB?B@CBB@@@@CBCBC@BBCBAA=AA=???9==:::,8<<8999999%9==?>=?CBCCA<A=???A:=9=ABBB>AC@@@BBACAAAA;???<@?@@@ABC@?@CB??@BCCBCCC@@@C@BBBBBB?B@CBBB?C@@?
@ATNG8:03621:06433
GATGGTAGTATATCGCGTCGCTATCCAGAAGATCAGGAACTCTAGAAGAATTCAGATTTTTTAACACGAGAGTAAACGTAAAAAGAAGGTTTTACAAGACTCACTTAACAATATTGCAGCAGTACGCACACAATCGAAGCGCAGTAAGGATGGCTAGTGTAACTAGCAAGAATACCACGAAAGCAAGAAAAAGAAGTACGCTATTAACTATTAACGTACCTGTCTCTTCCGAAACGAATGAGTACGAGAGAGCACACGTGTCTACCATCGTAATTGCGAAGTCT
+
BB>C?BBB@@>=@;?@>>A@@C@>;59=924459778802,,,,,2(--0729:4449999$834444:44443;198:<<<<+<<7<.555&59949AABBB=A<C@CC@CDC?BBBBAAACCCDLC?@?@=@@AA?AAAAAB::8:?DDEACB@??B994:CAACB@CB>BCF@AA?=80877/3::::+@C>CAAACDCCC7979????C?BCB??<?>@>===;?<?@E:@DC?@@@A;;;@??ABCBBAAAACCCCCBBB?B999AB?B<;<CC?C?::
@ATNG8:03626:06410
GATGGTAGATACTCGCTGATACACCCAGAAGATCAGGAACTCTAGTAGAATTCAGATTTTTAACACGAGAGTAAACGTAAAAAGAAGGTTTTACAAGACTCACGTTAACAATATTGCAGCAGTACGCACACAATCGAAGCGCAGTAAGGATGGCTAGTGTAACTAGCAAGAATACCACGAAAGCAAGAAAAAGAAGTACGCTATTAACTATTAACGTACCTGTCTCTTCCGAAACGAATGAGTACATAGATATACGTATAGCTACCATCGTAATTGCGAAGTCT
+
<><A?BCCBABBB@BAABCBBBCCC=@AD@@@@B@@=@@CCAAAAABAB@B?BBCCCCCC5C?CBBBBCBCBCC;@A;;;;;*;C>C=AAA7AB@@C;:;CBA<;8;@AA?BAE@CCC?A@BBBBBBBCCCC@CC@@=@ABBCCCC@C>A;;7;AACBCCB@CBBCCB?BC?CCC?BCAAA;???@BCDDC2CC>AAAADDBBB?B>BACD=A;??BBB@CCDCCBB?B?BCC=CDD?@AACDDAAAAABC@A@CDBB@BBB@::6:<=<BB@B@BBBB@CB??
@ATNG8:03629:06441
GATTAGTATAGAGCTCTACATAGTACTCATTCGTTTCGGAAGAGACAGGTACGTTAATAGTTAATAGCGTACTTCTTTTTCTTGCTTTCGTGGTATTCTTGCTAGTTACACTAGCCATCCTTACTGCGCTTCGATTGTGTGCGTACTGCTGCAATATTGTTAACGTGAGTCTTGTAAAACCTTCTTTTTACGTTTACTCTCGTGTTAAAAATCTGAATTCTTCTAGAGTTCCTGATCTTCTGGTGAGATATGCATGATGCTACCATCGTAATTGCGTAGTCT
+
><<=@AEEEBBBBBAA@B=BAAABA@@CBC?@@@A<AB?B>A@@CCBB@CECBB?B@BCCC@C?BBBBDAA@C7AABBA3AA;>:9:27>?B;@?B>AA@AAAC@@=AAAAC@@@=A@@<@<@B@==;;;=A>>><>>>@=>>>>>AAA>===;;;;:==:==>>>A@@AA@<>>>@@3?;>:::999.:ADDD8?=?@@@A;;;;?DDD/D===A=@<@@<??@@===<@<AAACAA:>?A;>>>><<><<@><<=>@>99<6;666;;7@06:CBA>==>
@ATNG8:03620:06462
GATGGTAGAGAGAGCTCTCTCATCGTACTCATTCGTTTCGGAAGAGACAGGTACGTTAATAGTTAATAGCGTACTTCTTTTTCTTGCTTTCGTGGTATTCTTGCTAGTTACACTAGCCATCCTTACTGCGCTTCGATTGTGTGCGTACTGCTGCAATATTGTTAACGTGAGTCTTGTAAAACCTTCTTTTTACGTTTACTCTCGTGTTAAAAATCTGAATTCTTCTAGAGTTCCTGATCTTCTGGCGCGTATGTATGTCGCCTACCAACGATCTTTGGTAAGTCT
+
?A@B?BCCCCCCDDD@@ACCCGCDBDCCCC:9;:CDF?CB@B@DCCBBBD?BBBCC@C>AAAC@C?CCCBBBBBB?BBCCC3BA=A77859BBB@BBC?BB;==BBBC?CBAABBBA<@=@;A;ACA>><<<9>ABA9<;A@<>>???A?AA>=>6<=?=AA;?;?@AAAAAAA<>>>AA5A<?:>>BBB/B@>=<6<9::=>B>>>:>>==/>::;A=A=AA<AAAA@??=?<@@AAAA:>>>98::::@?@@@:;:???<>>C<?<?>==8//)/1765///<
@ATNG8:03628:06496
GATGGTAGGCACTGCGCACACATCCCAGAAGATCAGGAACTCTAGAAGAATTCAGATTTTTAACACGAGAGTAAACGTAAAAAGAAGGTTTTACAAGACTCACGTTAACAATATTGCAGCAGTACGCACACAATCGAAGCGCAGTAAGGATGGCTAGTGTAACTAGCAAGAATACCACGAAAGCAAGAAAAAGAAGTACGCTATTAACTATTAACGTACCTGTCTCTTCCGAAACGAATGAGTACTGTATCTATGTGTGCGCTACCATCGTAATTGCGAAGTCT
+
<559:?<<9<======666EDBBCJ?BBB?BB?@AB=B;AABBICC=A@=A=@CCBBBBB2A?BCBCD@???@?9??@C@@@+=B?B:CED9ECCGB;;;CBAAA;@<@@<ABC@CDDBBBBBABCCBCDBC@BFA@>AA@?CCCC@DAD;;9;AB:;9AB?BAAA??9>=8;=:288<BB9:::>;<>??.<?8?ACBB>>;;6;:>==A9<:=?BCC?BBA@@@@;>;?@@;>@@8988@@@@AAA@@CB???A?:::@;;;;6;=AC;;7;;BB??;?9:9
@ATNG8:03667:06497
GATGGTAGCGCGACGAGCGTAGACCCAGAAGATCAGGAACTCTAGAAGAATTCAGATTTTTAACACGAGAGTAACGTAAAAAGAAGGTTTTACAAGACTCACGTTAACAATATTGCAGCAGTACGCACACAATCGAAGCGCAGTAAGGATGGCTAGTGTAACTAGCAAGAATACCACGAAAGCAAGAAAAAGAAGTACGCTATTAACTATTAACGTACCTGTCTCTTCCGAAACGAATGAGTACGATGAGATCTCGTGTGACTACCTATCGTAATTGCGAAGTCT
+
><<<9<?>665555556===666=<2555.555;;<.505:;<:::743-4498;77777.8<@A;>/0/;--)-------$//*/29990;;;69=9:955@B4;6:?7?@A@CCCBCCCEDCEH@>>00+0<::+:;ABCBBC@C?A@@=@CCCCCCC@BA@?BB=@A?::::?AAAA:@<<999999(9<8;<8<?;=>@=B<>=??9?9?8@@A?AB???AA?B=?@B>BBB@BBAAA@??>@@A>945<<::52******(**66677296A>;969///
@ATNG8:03621:06542
GATGGTAGTGTCATATGAGAGTGTGTACTCATTCGTTTCGGAAGAGACAGGTACGTTAATAGTTAATAGCGTACTTCTTTTTCTTGCTTTCGTGGTATTCTTGCTAGTTACACTAGCCATCCTTACTGCGCTTCGATTGTGTGCGTACTGCTGCAATATTGTTAACGTGAGTCTTGTAAAACCTTCTTTTTACGTTTACTCTCGTGTTAAAAATCTGAATTCTTCTAGAGTTCCTGATCTTCTGGTAGAGCGTGCATATATCTACCATCGTAATTGCGAAGTCT
+
DEBB?BCCCCBBBDBDCCCHCCCCCAA@@BAA<AABB=AC?B>A=CBBBGAFCABAAC?CC;;7;;@CBBAAABC@BCCCC5CB?B@DE>DCCC?CBC@CFACCCCCB@BCCCCCCC?CCD@C@CBBCBBBC@CCBB?BCCCCCCCCCCCDCCBB?BCC?BA=B@CDBAABBCC@C@@@@7>;A=@ABBA0AA@@@;@BBBCBBBBA4;;;;*;AABCAHACD@CCBBA@@<@?ABBCCC=@@A=BCCCCDCCCCCCCCCBABDD@C???AA>A@CCCD@CAAA
@ATNG8:03622:06549
GATGGTAGCACGAGTCACTCATATCCAGAAGATCAGGAACTCTAGAAGAATTCAGATTTTTAACACGAGAGTAAACGTAAAAAGAAGTTTTTACAAGACTCACGTTAACAATATTGCAGCAGTACGCACACAATCGAAGCGCAGTAAGGATGGCTAGTGTAACTAGCAAGAATACCACGAAAGCAAGAAAAAGAAGTACGCTATTAACTATTAACGTACCTGTCTCTTCCGAAACGAATGAGTACGATGAGATCTCGTGTGCTACCATCGTAATTGCGAAGTCT
+
99/0+/;::A@?=BBBBBBCB;66@:<@B>AAAA;;29.9@@BBBE?BBAE?BBBAACDC3B?AACCBAAA:::/::;9>?A+>C;C@CCC1CCC@CCCCBBB;;:;?CC@BBB@CCBBBBBCDGFDD@@@C?BCCD@CBBB????<@?BBB?BCCCBBCC?BAACCD?AA@AAA999CCE>BAA=@@AAB3BCAE:99BDFBA;?<?@@@<@<@?BBC@CCAAABC@D?BBB=BBB?BBBDAAABBBBBCBBBAAA==>??AAD;???@@B<A8AACE@C@@A
@ATNG8:03623:06514
GATGGTAGAGTACAGTGTAGTAGACCAGAAGATCAGGAACTCTAGAAGAATTCAGATTTTTAACATCGAGAGTAAACGTAAAAAGAAGGTTTTACAAGACTCACGTTAACAATATTGCAGCAGTACGCACACAATCGAAGCGCAGTAAGGATGGCTAGTGTAACTAGCAAGAATACCACGAAAGCAAGAAAAAAGAAGTACGCTATTAACTATTAACGTACCTGTCTCTTCCGAAACGAATGAGTACTACTCTCAGAGACACACTACCATCGTAATTGCGAAGTCT
+
A@@@7;;>A=BCC;;;BBAACCBCB@BBCABBBA@@=@>AAB;;;C@DB?A?BB000F?F0?:=0//://3;777.3333333$33,3,333&37718;===<933,3,3838673788;@==>CCCCCBB@@;@AAA?CCCCCCCC?D@DBB@BFBCBBBB>BDBBBB?BB@@??@DCBBB:===9::::99%:?;>:8:B@A?@:=:<=>>1818>BBB@AC@@@AA=A>AAF>CCA?CDCCCCBBBAAAAAA@@AAA???BB?B=BC@@@@;>;BBBB@A@??
@ATNG8:03624:06522
GATGGTAGATACTCGCTGATACACCCAGAAGATCAGGAACTCTAGAAGAATTCAGATTTTTAACACGAGAGTAAACGTAAAAAGAAGGTTTTACAAGACTCACGTTAACAATATTGCAGCAGTACGCACACAATCGAAGCGCAGTAAGGATGGCTAGTGTAACTAGCAAGAATACCACGAAAGCAAGAAAAAAGAAGTACGCTATTAACTATTAACGTACCTGTCTCTTCCGAAACGAATGAGTACGAGAGAGCACACGTGTCTACCATCGTAATTGCGAAGTCT
+
BAAA@CBCBBDCDBBBCCCCCCCCC=CCC?BABDAA>A?AAC:9;C@BB@D@BBAABBBB3B>A???BA??999,9=?@?@@1@C>@4:::*9BB?BABBDCEA@=@>BB@CBB@BBBBCBBCDGDCAAABC?CCA@>AAA@BBBB>C@EAB>BBBCCCCC@BBBCBB???<?@@<@@???8>>>;>>==??'?A?C999DCCBD;@9=>?B:=:=@B@@>@CAAABB@C>A@C>CCC?AABBCCBBBBBDBB@BBB@BBBBBBCC?@===BB?B>CCCC@C999
@ATNG8:03627:06513
GATGGTAGAGTACAGTGTAGTAGACCAGAAGATCAGGAACTCTAGAAGAATTCAGATTTTTAACACGAGAGTAACGTAAAAAGAAGGTTTTACAAGACTCACGTTAACAATATTGCAGCAGTACGCACACAATCGAAGCGCAGTAAGGATGGCTAGTGTAACTAGCAAGAATACCACGAAAGCAAGAAAAAGAAGTACGCTATTAACTATTAACGTACCTGTCTCTTCCGAAACGAATGAGTACACACTCTCATATGACACTACCATCGTAATTGCGAAGTCT
+
777:)//::::>=:;6666?><<<<5999.5<<@@A=A6;;AAAAB?BB?B?@@@:9999)9/9>A?==?;8833944444$4:7<4;;9+99945565<;;;;7;8=>:BBB@CCAABCBCCCCC;;;BB?ABAB=@@AAAABA=B?;00*0<<00/9969;:9:;79:/43=6::=<<3877177;;<,<<9=><ACC5//595//.8.5///9>><A::9AA?<A589?8>>>?BBCCBBA@@>=?=?998=???;A<973.3333;;8;255::5:<85
@ATNG8:03641:06520
GATGGTAGCTCACGTACGTCACACGTACTCATTCGTTTCGGAAGAGACAGGTACGTTAATAGTTAATAGCGTACTTCTTTTTCTTGCTTTCGTGGTATTCTTGCTAGTTACACTAGCCATCCTTACTGCGCTTCGATTGTGTGCGTACTGCTGCAATATTGTTAACGTGAGTCTTGTAAAACCTTCTTTTTACGTTTACTCTCGTGTTAAAAATCTGAATTCTTCTAGAGTTCCTGATCTTCTGGACGACGCGCACTGACACTACATCGTAATTGCGAAGTCT
+
ACCC@CCCC@BBCAA@:6:CCCCCBBBCBB@A>ACCC>BC?BADCCCCCC@BB@@A@B?CCDC@C@CCAAABBBB@CBBBC3BC9??AA<ADBB@BBA=??398??>?;?BBBCCBB?BBB?A=@@@@==>?=?A@@=>8::===>>>@@@=>===>>>;?A<A=BBA?AAAAB7;;;@@5A=D<AAAAA/@@:::0;;;;===9;:46767+6///=5=7AC=DAAA>>><C=CB??>>:>=<8=B::;?>>?A;;;??A???AA>::==7=///<<7<>@?
@ATNG8:03645:06545
GATGGTAGCGCGACGAGCGTAGACCCAGAAGATCAGGAACTCTAGAAGAATTCAGATTTTTAACACGAGAGTAAACGTAAAAAGAAGGTTTTACAAGACTCACGTTAACAATATTGCAGCAGTACGCACACAATCGAAGCGCAGTAAGGATGGCTAGTGTAACTAGCAAGAATACCACGAAAGCAAGAAAAAGAAGTACGCTATTAACTATTAACGTACCTGTCTCTTCCGAAACGAATGAGTACGTGTGCGACGTGTCTCCTACCATCGTAATTGCGAAGTCT
+
<@@A?BDECCBCCBBBBBBCCBCCC>BBC@DGCCBB>B?BACBBBC?AA=@=@@@AABAA3B?BBCCAAACBBB<BBCCCCC5BB@B@CED;DCC@CBBBCCC@@>@@BB?BCC@CCAABCCCCBDCCCCCC=CCDD>@@BABBAB>C@CBB?BCCCBBBA?CCAACC@BB?999;??ACA9?==999999(9A<B???BCABF:=:=>AA3857DBBA@CFC?@?A<?<?BB=BBB@BBBCBBBBBBCCCCBBAA=BA;;7;CB=BBBABB?B=AA@@>B???
@ATNG8:03647:06530
GATGGTAGCATCATGCATATCTCACCAGAAGATCAGGAACTCTAGAAGATTCAGATTTTTAACACGAGAGTAAACGTAAAAAGAAGGTTTTACAAGACTCACGTTAACAATATTGCAGCAGTACGCACACAATCGAAGCGCAGTAAGGATGGCTAGTGTAACTAGCAAGAATACCACGAAAAGCAAGAAAAAAGAAGTACGCTATTAACTATTAACGTACCTGTCTCTTCCGAAACGAATGAGTACTGCGTCTCACTCTCGCCTACCATCGTAATTGCGAAGTCT
+
BCCC@CCCCBCCC;;;BBBBDBBAA@CCC@BBCCFB?C@CEBA@AA<00/4//3<7777'86:?:CBCBBBBB=B?A@DCC5C@?A@DDE;DCC?BAA;<;BBB>BACB@CDC@CBBCDCCBCCCCCCBBB?A@@?<@@A@BBAA>B@B;;7;A@CABAA?BDCBAA>@@;??=;>>999:+9>>;::::::%:><??=?DCBBB>A>9:>>1818>A@@@BCCDD@@=?=ABB=ABB>@@CCCBBBCB?@@BB;;;AAAAB@CCC@B;;:CC?B@CBBC?B@@@
@ATNG8:03652:06538
GATGGTAGAGAGAGCTCTCTCATCGTACTCAATTCGTTTCGGAAGAGACAGGTACGTTAATAGTTAATAGCGTACTTCTTTTTCTTGCTTTCGTGGTATTCTTGCTTAGTTACACTAGCCATCCTTACTGCGCTTCGATTGTGTGCGTACTGCTGCAATATTGTTAACGTGAGTCTTGTAAAACCTTTCTTTTTACGTTTACTCTCGTGTTAAAAATCTTGAATTCTTCTAGAGTTCCTGATCTTCTGGATATGAGTGACTCGTGCTACCATCGTAATTGCGAAGTCT
+
CCCC?BBCBBBB;;6;;;<>><><>===@>C:C@CCDD>CC?C@CC@@@AA4;4=>=5:9999:7;7:>BCCAA?A;;<;7;'<=9;988,7?=><@00*/;)///(/88.37::<3//6./.27387>>:88?<?ABC588==>>?====?A>>;;5;:<7==8=8=?@????=<8799<=+;-76(5::<<+8998818///89<957-5555$29;4<@5>5>@9;;>////9@7<@B>==;:;;:>>>AA@A;;;>>@@@@AAAA<AA@???<?8===>;>??>
@ATNG8:03665:06530
GATGGTAGGACGAGCGTCTGAGAGGTACTCATTCGTTTCGGAAGAGACAGGTACGTTAATAGTTAATAGCGTACTTCTTTTTCTTGCTTTCGTGGTATTCTTGCTAGTTACACTAGCCATCCTTACTGCGCTTCGATTGTGTGCGTACTGCTGCAATATTGTTAACGTGAGTCTTGTAAAACCTTCTTTTTACGTTTACTCTCGTGTTAAAAATCTGAATTCTTCTAGAGTTCCTGATCTTCTGGGCTGCGCTGATATGCGCTACCATCGTAATTGCGAAGTCT
+
@ACC?BBB>@?B??:;;;;;;<BC?CAABCBC?CBBB>BD@D?CCCCCCC@CCCCC@C@CCDD?B?CCCCCAAAC?AAFDD1;;7:ABA=BCDEAHCI@CB@A@CBBD@CCCCCCCC?CCC@D?CBAABBB@<@@@@?BCCCBCCCCCCBBAAAA@CCC?CC?C?CCC@@ACCCBDCCCC:C@C8<;BBB0BCBBB9;;AAAABB@@=AA@@0@@AAC@DABB@BBBBBBB@C@CCBBBC:::CC=C:;;CBBBBCCDDDCCCDD?CCCCCC?C@BBCDAEAAA
@ATNG8:03666:06512
GATGGTAGTGTGTCTCTGAGAGTAGTACTCATTCGTTTCGGAAGAGACAGGTACGTTAATAGTTAATAGCGTACTTCTTTTTCTTGCTTTCGTGGTATTCTTGCTAGTTACACTAGCCATCCTTACTGCGCTTCGATTGTGTGCGTACTGCTGCAATATTGTTAACGTGAGTCTTGTAAAACCTTCTTTTTACGTTTACTCTCGTGTTAAAAATCTGAATTCTTCTAGAGTTCCTGATCTTCTGGAGATACACATGATACTCTACCATCGTAATTGCGAAGTCT
+
AAAC?B>CCB@@;BBBBCCBCBBBBCBBBBBD@DBBB=BB@B@BCBBCCC@CCCCC@C@CCCC@F@BBBCCCCCC@CCCCC5CC@BBBB<BDBB@CBB>BB>BCCCCC@CCCBBBCC?CCC?C?CCCCCA@@?BBBB@CCCCCECCCCBBBBBBB=BBD@CC?C?BCBBBBBBCACBCBB:B?B?BBCCC5CCCCD=BBECCCECBB;@@@@0@CCCCAD@CC?BBCCCBB?B?BCCCCC>BAC@EECCCDDDBBBCCCCCCBBB?BAA?AA@D;@@CC@CBBB
@ATNG8:03668:06518
GATGGTAGTGATACAGATCAGACACCAGAAGATCAGGAACTCTAGAAGAATTCAGATTTTTAACACGAGAGTAAACGTAAAAAGAAGGTTTTACAAGACTCACGTTAACAATATTGCAGCAGTACGCACACAATCGAAGGCAGTAAGGATGGCTAGTGTAACTAGCAAGAATACCACGAAAGCAAGAAAAAGAAGTACGCTATTAACTATTAACGTACCTGTCTCTTCCGAAACGAATGAGTACTATGTAGAGCTCTATACTAATCGTAATTGCGAAGTCT
+
::/0)//::?<<655=656666;;C;>;9259=4:57:5:55:@;;6;;7<8:>@ABBBB3B?CBC:97B883;3375:=;;'44.4.444&9@B@BABACCCCC?A?AC@C;;;;CAAABCBBBBCBBBCD@CBBC?B@BBBCCAD@CBA?BFBCCCDD@BBBBCB@BD>AAB?BBBDD?BAB>ABBBB3BC?CCC@@@BBD?C>ABCA<?;?A@A@@DB@@?BB?B?BBD>AAA?BBBCBBBBAAACCCCCB????AA@@@=@@@BC>A=@AAA:A::9
@ATNG8:03631:06563
GATGTAGCTATACGTATATCTATGTACTCATTCGTTTCGGAAGAGACAGGTACGTTAATAGTTAATAGCGTACTTCTTTTTCTTGCTTTCGTGGTATTCTTGCTAGTTACACTAGCCATCCTTACTGCGCTTCGATTGTGTGCGTACTGCTGCAATATTGTTACGTGAGTCTTGTAAAACCTTCTTTTACGTTTACTCTCGTGTTAAAATCTGAATTCTTCTAGAGTTCCTGATCTTCTGGTAGAGCGTGCATATATCTACCATCGTAATTGCGAAGTCT
+
?@?CBBBCCBBBCBCBCBBBB;;9@=@BC=;:;CCC=BB?B@BBBBBBB?BCBBB?B@CCCD?C?B???F???B9BBCBC3BB?BCCC>CCA@>@BC?@@=98:@@A=ABBBBCBB@@@;<@<@BB;:888:>@@A<A@??>>>>AA>>>?@<<5:;;:?B<A@@@@BC@@>7<9888)89>9>>>>5>?@@@9>>>>BA>=<;3:::/;=>>D=D=>?;?A@@>>>=D=AA?>>A:??A<A:;:==????@BA>==@@@@=@?????=B=BA>>:>>>>
@ATNG8:03635:06575
GATGGTAGTATAGAGCTCTACATAGTACTCATTCGTTTCGGAAGAGACAGGTACGTTAATAGTTAATAGCGTACTTCTTTTTCTTGCTTTCGTGGTATTCTTGCTAGTTACACTAGCCATCCTTACTGCGCTTCGATTGTGTGCGTACTGCTGCAATATTGTTAACGTGAGTCTTGTAAAACCTTCTTTTTACGTTTAACTCTTCGTGTTTAAAAATCTTGAATTCTTACTAGAGTTCCTTGATCTTCTGGTGAGATATGCATGATGCTACCATCGTAATTGCGAAGTCT
+
BA@C?CBB??@AAACDBBCCCBAADFEGFBA@=@;;;6;A=A?BAACAAA@BCBCC?B?BABB@D9:9CBB@:376;<<??.?@?BBCC>BBAA49:@=>?<8978<B8?AB999:;7:??<A====887:::?@@@<;;;A@@>>>>AA@?99:1//-0--)-(/788?A???575777+7(/)/6666*6;777+-)-7--*-=<;>>7:999*9//+-6064//,/7<:>@9969*/).879;6///6///@>>>>AB@>>>>?=9:95//-3==-3--/779==;;
@ATNG8:03636:06594
GATGGTAGAGAGACTGTAGCGCACCCAGAAGATCAGGGAACTCGTAGAAGAATTCAGATTTTTAACATCGAGAGTAAACGTAAAAAGAAGGTTTTACAAGACTCACGTTAACAATATTGCAGCAGTACGCACACAATCGAAGCGCAGTAAGGATGGCTAGTGCAACTAGCAAGAATACCACGAAAGCAAGAAAAAGAAGTACGCATTAACTATTAACGTACCTGTCTCTTCCGAAACGAATGAGTACTATGTAGAGCTCTATACTACCATCGTAATTGCGAAGTCT
+
DD@?>ABBDC@AAB;;;>99<CCBB=BBC@BB@AA@@8<;<@0/00/:6::8=8??883@@@);;?8339:777777.3333333$39,3,333&39;38::9886--(-(-7244525778==>>CCCCCBBBB?BBAD@@@?BAAAB?B?C??>@EBCBCBB@CAAACC@BB?BBB@CCCCC>AAA?BBCCC39979BBCBABD::6;A@?9?=?BBBC@BBBBBAA<@>AAA<ACC@BBBBBAACCCCCBCCCCCCCCCDBBBB@BBBCCC@D=BADC?CB99
@ATNG8:03641:06584
GATGGTAGGCGACATACATACGCGCCAGAAGATCAGGAACTCTAGAAGAATTCAAGATTTTTAACACGAGAGTAAACGTAAAAAGAAGGTTTTACAAGACTCACGTTAACAATATTGCAGCAGTACGCACACAATCGAAGCGCAGTAAGGATGGCTAGTGTAACTAGCAAGAATACGAAAGCAAGAAAAAGAAGTACGCTATTAACTATTAACGTAACCTGTCTCTTCCGAAACGAATGAGTAACCTCTCAGACGCTCGTCCTACCATCTAATTGCGAAGTCT
+
;ABC@CBB?966:;=;;;<<9959549;;49=A9:57:<=<;////)/5380-/)//////$/49;;/////:::3;>=>===*5626:??A2CCD?<;99599::8=8==8<<>?BB>:??@<<;;;?BC>D@AA@B8;:BBCBCB@I@B;;5;@>=??5966<<<<B:AA?BB=BCC8>9<577778(9??A997?7777/7/37==5:59;//(/4////<996:588;.366*//6667,3,32226655555869752223993225=25557/5559
@ATNG8:03642:06569
GATGGTAGTGTCATATGAGAGTGTGTACTCATTCGTTTCGGAAGAGACAGGTACGTTAATAGTTAATAGACGTACTTCTTTTTCTTGCTTTCGTGGTATTCTTGCTAGTTACACTAGCCATCCTTACTGCGCTTCGATTGTGTGCGTACTGCTGCAATATTGTTAACGTGAGTCTTGTAAAACCTTCTTTTTACGTTTACTCTCGTGTTAAAAATCTGAATTCTTCTAGAGTTCCTGATCTTCTGGGTGTATCAGCGAGTATCTACCATCGTAATTGCGAAGTCT
+
:::@;99B@@A<<<==<>><>>;;;=<<<>54.949945@<=7665=<<;5;;555.5499:<5969:559:>>?A455;;;(44.4:::4;5559<<:59=25599=>=@AB@AAACIBBB9;7;@@A@BAA?ADDCACDGCCCCCCBB:;;BBC@::;@CF@B?BB;;;DBDC@BBBBB7A?B7;;CCC0BCA@@8@;;;;:;:99=@@@@2@9:9B?B@CC@;;;CCCC@C@BBBBBB:;;BE=BAAABBCBCCABABBDEBC?;;<A@A?D:;;;C?AA;<
@ATNG8:03647:06573
GATGGTAGGCGACATACATACGCGCCAGAAGATCAGGAACTCTAGAAGAATTCAGATTTTTAACACGAGAGTAAACGTAAAAAGAAGGTTTTACAAGACTCACGTTAACAATATTGCAGCAGTACGCTCACAATCGAAGCGCAGTAAGGATGGCTAGTGTAACTAGCAAGAATACCACGAAAGCAAGAAAAAAGAAGTACGCTATTAACTATTAACGTACCTGTCTCTTCCGAAACGAATGAGTACGATGAGATCTCGTGTGATCGACCTCTAGAAGTCT
+
>>==8;::055::?>==BCCCCBCD@CCC@CDBBBC?C9:9DCBBB?BB>A=@>AAA@@@*;2;BBCC:;:@A@8@:;;;;;*:9=<9;99+95616BCCDDCBB?D?BA?A@@=@AAACBBBBBBBBAAAC?BBBB=@@@@B;;;?D?CBA?ACCCCCCC@BAABAA?AA=@C@<?=???2777>??F@@@&00)/0//;8=AA=A><747>C488@CC?CB@@@@@9<000>4>00+0:;>@@ABCBB@@BBCCDBBBABBAA?>>;>@@@??;?@88
@ATNG8:03654:06555
GATGGTAGTACATGATAGACGACACCAGAAGATCAGGAACTCTATGAAGAATTCAGATTTTTTAACACGAGAGTAAACGTAAAAAGAAGGTTTTACAAGACTCACGTTAACAATATTGCAGCAGTACGCACACAATCGAAGCGCAGTAAGGATGGCTAGTGTAACTAGCAAGAATACCACGAAAGCAAGAAAAAGAAGTACGCTATTAACTATTAACGTACCTGTCTCTTCCGAAACGAATGAGTACTATGTAGAGCTCTATACTAATCGTAATTGCGAAGTCT
+
A@;?054::::;556?@;?@;9955.5999;;;@<;9<<>@B?9999.4;8=7;=?;;;;;;#97<=>C@@CCECC?CC@@@@@0@>;>495509D>:>ABBCBB;;8;@BC@BCC@AB@FBCCBBBACBB@BC?CDAA=ABA00000+/5>0516;<<=BBC@A;;;BB?BB798A;@??AA9A9978CEDD2BB?BAA@CCCCC?B?BBBB>A==>BBB>AC;;;DC=A?@ED<BAA?A@AABAAACCBCBBBCBEBBAABAAA?>=>AE?B?BA::6:@::
@ATNG8:03621:06600
GATGGTAGGACGAGCGTCTGAGAGGTACTCATTCGTTTCGGAAGAGACAGGTACGTTAATAGTTAATAGCGTACTTCTTTTTCTTGCTTTCGTGGTATTCTTGCTAGTTACACTAGCCATCCTTACTGCGCTTCGATTGTGTGCGTACTGCTGCAATATTGTTAACGTGAGTCTTGTAAAACCTTCTTTTTACGTTTACTCTCGTGTTAAAAATCTGAATTCTTCTAGAGTTCCTGATCTTCTGGGTGCTCTACAGTCTCTCTACCATCGTAATTGCGAAGTCT
+
BBCC@DDE@BC@@@@@ABBCCBBB@CAAA@:98:CCC>CC@C@CCCBBBC@CEDAB?A@CCCD@C@CCCEE000C<===<<,..,/::<5B=B@@DCC@EC9:;@CBC?BABCBABF=@@B>A>BCBBBB@@?@CCC@FBBBB@@@CBCBBBCBB?BBB@BC@C>@@B@@ACCB>A;;;;.;>A>BBCCC5CCCDF>B;;;AAB;;;5;;;;*;@AAA?A?BC?BBB;;<C?A?BBBBCC<@;;;7<CBBCCBCBDCCCBBBBCDACB@ABD@G@CECDADBBC
@ATNG8:03627:06632
GATGGTAGGTGCAGCATGAGTGTATCCAGAAGATCAGGAACTCTAGAAGAATTCAGATTTTTAACACGAGAGTAAAACGTAAAAAGAAGGTTTTACAAGACTCACGTTAACAATATTGCAGCAGTACGCACACAGTCGAAGCGCAGTAAGGATGGCTAGTGTAACTAGCAAGAATACCACGAAAGCAAGAAAAAGAAGTACGCTATTAACTATTAACGTACCTGTCTCTTCCGAAACGAATGAGTACGAGAGTCAGAGCAGAGCTACCATCGTAATTGCGAAGTCT
+
;<:@>@>B@900///:<<>CCCCCBB>BBB?CB=>>B<A>A@AA@;<7:A=A=@@?:9;;<*;=AABDDCCDEGGJ:BCCCCCC5BC?C?BBB8BBB@BBCBCBBBB?B?BB?BCC@BAACCCCCCCDDBBAD@AAECC>BBBADDDD?D>BBB@BCBBBCCD@B@ACCC?9859AA=AABCC>99:9999:9(9@=A?@?BCCBB@B>AABA=A=AACCC@CD@A@CB6:6;@@;@BC?ABCFBBAAAA?>?BBCBBBDAAABCCC?BAAACD?C<AACB@BFCB
@ATNG8:03627:06638
GATGGTAGCAGACGTGACAGAGCGCCAGAAGATCAGGAACTCTAAGAAGAATTCAGATTTTTAACATCGAGAGTAAACGTAAAAAGAAGGTTTTACAAGACTCACGTTAACAATATTGCAGCAGTACGCACACAATCGAAGCGCAGTAAGGATGGCTAGTGTAACTAGCAAGAATACCACGAAAGCAAGAAAAAAGAAGTACGCTATTAACTATTAACGCACCTGTCTCTTCCGAAACGAATGAGTACGATGAGATCTCGTGTGCTACCATCGTAATTGCGAAGTCT
+
AAAB?BBBBCAA::555;;<=@>>B7<<E:=BCCCC@G=;::00)/616:69444///:;:':6////6//33333(3333333$3838,333&38817888799//*..3746.2-2989@>??=CCCBCCBC@CCBC@BBBBBBBA?C@C@A>ACBBBBBB?AABCBB?BB?BBD@CAABB<@>?<99::99%9A;A998@@A>?;>8<<@?=B<@?;<<=@@@BAA@5;5;<<5=AC:>>??AA>===@>>>@@;;;A@>>>>>@=@BC>>><>;CBBB?B?99
@ATNG8:03644:06636
GATGGTAGATATATGCACGCTCTACCAGAAGATCAGGAACTCGTAGAAGAATTCAGATTTTTTAACACGATAGTAAACGTAAAAAAAGAGGTTTTTACAAGACTCACGTTAACAATATTGCAGCAGTACGCACACAATCGAAGCGCAGTAAGGATGGCTAGTGTAACTAGCAAGAGTACCACGAAAGCAAGAAAAAGAAGTACGCTATTAACTATTAACGTACCTGTCTCTTCCGAAACGAATGAGTACTATAGACTATCTGAGACTACCATCGTAATTGCGAAGTCT
+
444:5::<<>BCCB@=@;;;;@;:?7;=B?AA<<<<0/)/8//////6;;6<6/////8888$6168883348:;;/77///////"///)////$/;<.56=;;;;;C@B?BC>A@@=@ABABBBBBBCBBCCDDABC@@<@AABABAB?B?A;;7;ABBBB@@?@BBD?@<?@@997<??>AA<988@CCCBC3CC;>897?;BB@<@<;;<;5<///@@@=AB?@@AB5:3999.7<>;ABBBBBBAAACCCAAABCCCCCBAAAB>AABBBB?A?BB@@=@@@@
@ATNG8:03647:06600
GATGGTAGCGCACACATAGATACAGTACTCATTCGTTTCGGAAGAGACAGGTACGTTAATAGTTAATAGCGTACTTCTTTTTTCTTGCTTTCGTGGTATTCTTGCTAGTTACACTAGCCATCCTTACTGCGCTTCGATTGTGTGCGTACTGCTGCAATATTGTTAACGTGAGTCTTGTAAAACCTTCTTTTTACGTTTACTCTCGTGTTAAAATCTGAATTCTTCTAGAGTTCCTGATCTTCTGGAGATACACATGATACTCATCGTAATTGCGAAGTCT
+
B;;6:>>>CCCCCCBCBCCCA@@BB>>???C?;===?7;?:=9@CB96669==9;9=A=@B>?6;7;BBBBBA@C<;;;;<;%;9;88990989;4;;949<.555<9:69BCBA@00+000+0;AAADCCCB@CAAA@;;;FCCCCCCCBA@@@@;@AB?@@<@>AB;;;AB@A=@ACBC:C>B>;;;;;*;ACCC?CAAACC<;;D=A@A7@AAA@5;5;A=ABBCCCC?@=@AAA@@=@AB=BCA<<;@@A@AC@@@@?:886//)0)00003=949
@ATNG8:03655:06627
GATGGTAGCGCATATCAGCGCAGTCCAGAAGATCAGGAACTCTAGAAGAATTCAGATTTTTAACACGAGAGTAATCGTAAAAAGAAGGTTTTACAAGACTCACGTTAACAATATTGCAGCAGTACGCACACAATCGAAGCGCAGTAAGGATGGCTAGTGTAACTAGCAAGAATACCACGAAAGCAAGAAAAAGAAGTACGCTATTAACTATTAGCGTACCTGTCTCTTCCGAAACGAATGAGTACAGAGAGTACGATATGTCTACCATCGTAATTGCGAAGTCT
+
>@<A<@;6:BBBBCBCBBBB@@@AA@CCJ@CCCCBB?B=@@CCCCC?BB@CAC@@::999*:=@BDBCCECDEACCCBCCCC0BB=A<A??4@A@<@@?@CCBCB@D@CC@CCC>AACBCCBCCCCB@@@CC@BBBB>BBBBBCBB?B@DBB?BBBBBCBB?BBBAAA?@@:@9928>888-8=<:@AAAA.:;:@>C>>>==>3:367626>9<779:3<<87>=A<A:==A387>:>@AA@??BB@@@@??>===>>AAA=>>678ACBB=A388;;5;===
@ATNG8:03657:06606
GATGGTAGCATCATGCATATCTCACAGAAGATCAGGAACTCTAGAAGAATTCAGATTTTTAACACGAGAGTAAACGTAAAAAGAAGGTTTTACAAGACTCACGTTAACAATATTGCAGCAGTACGCACACAATCGAAGCGCAGTAAGGATGGCTAGTGTAACTAGCAAGAATACCACGAAAGCAAGAAAAAGAAGTACGCTATTAACTATTAACGTACCTGTCTCTTCCGAAACGAATGAGTACGTGTGCGACGTGTCTCCTACCATCGTAATTGCGAAGTCT
+
BABC:==@@<<<A555599596;<<<9>25555559>9=A<@@;<7=<38-3;<;====):/733;=;;;CCC>736<<;;)49058===2BAC?@;99@@@:919=BC?CBB?@?@?@@?ABBCAAACCDADECCACCBABCCC@C@C;;8;CBBBBCC?B@?@BB<??@@@=7====>6=884<?AAA2AA=AAAA?????9?=?;;=:>:88;BC?BBBBBAA>?<::9/8>=;??AA@@?@?>889??@@A@@?DC?@9755=;=BD@C<??8827777
@ATNG8:03642:06666
GATGGTAGTATATCGCGTCGCTATCCAGAAGATCAGGAACTCTAGAAGAATTCAGTTTTTTAACACGAGAGTAAACGTAAAAAGAAGGTTTTACAAGACTCACGTTAACAATATTGCAGCAGTACGCACACAATCGAAGCGCAGTAAGGATGGCTAGTGTAACTTAGCAAGAATACCTCGAAAGCAAGAAAAAGAAGTACGCTATTAACTATTAACGTACCTGTCTCTTCCGAAACGAATGAGTACTACTCTCAGAGACACACTACCATCGTAATTGCGAAGTCT
+
>A@B@B??;@@C@;99<656A666B?AAA;9:9>99199ABCBCBHACB>A>@?<:9:99$:8<<9:;;@@@@@8;;?AAAA,;;5;=BBB7B::8:A9:5=90/,/6:::<<B:>BCABCCCDBAAABBCC@DBAB?BCCBCA::5;=@AB@CAA@BBBB?BB>BBAA???;>BB>BB@@?3;7719BCCC3CD>BBBBCA>>>>E:>>?>:>5;;@@@=@B???AA>A>AAB;BAA>ABAAABBCBBBCCCCABABBCH@@@??<?????D=A=C@@?@BC@@
@ATNG8:03646:06663
GATGGTAGCACGACACGACGATGTGTACTCATTCGTTTCGGAAGAGACAGGTACGTTAATAGTTAATAGCGTACTTCTTTTTCTTGCTTTCGTGGTATTCTTGCTAGTTACACTAGCCATCCTTACTGCGCTTCGTTTGTGTGCGTACTGCTGCAATATTGTTAACGTGAGTCTTGTAAAACCTTCTTTTTACGTTTACTCTCGTGTTAAAAATCTTGAATTCTTCTAGAGTTCCTGATCTTCTGGACAGAGTGTGCAGATACTACCATCGTAATTGCGAAGTCT
+
CCCC?BBCCBBB=C@>C>=666<@>@ABABBC@CICC=CGGEABBBCCCBACBCBC@C@@@AA?BACCCCBBBBB??<<<<+<?;A::9)99936?=><=A8;;?=7807AA?ABAA>AB>>E=?=>>@>===A@@@9>>@@??>>>BB@@?>>>=>>><@@<@<>>>A:;:AA:>>=DE;G7:6;>=>>/>??@E;E@=>>?C?;;86@>>,://,/=9=4??=@==///:9@9=@@B@@<=>==>>>@@@@@ADA@>>>=>=AA8<=====9=4;;==:==>?
@ATNG8:03648:06655
GATGGTAGCACGACACGACGATGTGTACTCATTCGTTTCGGAAGAGACAGGTACGTTAATAGTTAATAGCGTACTTCTTTTTCTTGCTTTCGTGGTATTTCTTGCTAGTTACACTAGCCATCCTTACTGCGCTTCGATTGTGTGCGTACTGCTGCAATATTGTTAACGTGAGTCTTGTAAAACCTTCTTTTTACGTTTACTCTCGTGTTAAAAATCTTGAATTCTTCTAGAGTTCCTGATCTTCTGGCTCTCGTAGACAGATACTACCATCGTAATTGCGAAGTCT
+
;;<B9BDDB==;;;<<<<<;;;:;<<===BCC@DCCC=CCBF@CCCCBCB@DCDDC@C?BCBC@BADDBBBCBA@799999)7@<=997(73336;333(37,33337718:::?BAB?AB@<@<@><<<888:>??@=@@AA@@?>>>@@@?::;188818:4;:>>>B???AA88:ACB5B8<8;;DDE/=>>@?186977;;777499:;+;<=8=@;>;>?;;;;>===;?;;;;B>>;=>=:=;;;;:;A>>>?=<===?>@=;<;>AA8=5;;;;;@===
@ATNG8:03651:06696
GATGGTAGCATCATGCATATCTCACCAGAAGATCAGGAACTCTAGAAGAATTCAGATTTTTAACACGAGAGTAAACGTAAAAAGAAGGTTTTACAAGACTCACGTTAACAATATTGCAGCAGTACGCACACAATCGAAGCGCAGTAAGGATGGCTAGTGTAACTAGCAAGAATACCACGAAAGCAAGAAAAAAGAAGTACGCTATTAACTATTAACGTACCTGTCTCTTCCGAAACGAATGAGTACTATGTAGAGCTCTATACTACCATCGTAATTGCGAAGTCT
+
CCA@?BCBBBBDCACBBBDCCBBBC@DCC?BBDBBB@C?@@@AAAB>AA@C@AC@:9989(8>A@ABBBBAAAD>A@@@@@@,@@;@=AAA;@CC@AAABCCDBB@B@EC@CCB@BBBBBDCCCCCBBBBBD@CCAA>@?BBAC??<@@CBC?BBBCDCCC?CBBCCD@BB??>?=AAA@@:@>?;999999%9?;A98:DDDB@7:67;==2;5;@CCC@BGBBBCC?B?BBB=BCC?BBBBBBAAAACCCCAABBB@>>>???A<@@@A??;@=DBBB?B???
@ATNG8:03662:06698
GATGGTAGATACTCGCTGATACACCCAGAAGATCAGGAACTCTAGAAGAATTCAGATTTTTAACACGAGAGTAAACGTAAAAAGAAGGTTTTACAAGACTCACGTTAACAATATTGCAGCAGTACGCACACAATCGAAGCGCAGTAAGGATGGCTAGTGTAACTAGCAAGAATACCACGAAAGCAAGAAAAAGAAGTACGCTATTAACTATTAACGTACCTGTCTCTTCCGAAACGAATGAGTACTATAGACTATCTGAGACTACCATCGTAATTGCGAATTCT
+
:::=;>??<<==B<<==@??=?DDD>C?C@B<<:65048///////)/:6;6=;00////'/0::;@<=B444>6::<===<*:;7;8=??169>:996;;;=>>9=>A@<@BA?BBA@BEABAGECCCA@@?AA@@<@ABAABBB?B?C;<7;@@AEDDC?BBBAAA?A@=@A96=988818887=>CCD2AB?ABBBBCA@@:>:===?;?;78;@@=@@998??9=9>>?6=??=BBBDCDAABCBCCAA??@BAAAC???B@B?:9:C<?=@BCC?C?@@
@ATNG8:03625:06710
GATGGTAGCACGAGTCACTCATATCCAGAAGATCAGGAACTCTAGAAGAATTCAGATTTTTAACACGAGAGTAAACGTAAAAAGAAGGTTTTACAAGACTCACGTTAACAATATTGCAGCAGTACGCACACAATCGAAGCGCAGTAAGGATGGCTAGTGTAACTAGCAAGAATACCACGAAAGCAAGAAAAAAGAAGTACGCTATTAACTATTAACGTACCTGTCTCTTCCGAAACGAATGAGTACGATGAGATCTCGTGTGCTACCATCGTAATTGCGAAGTCT
+
///0)/779://555<<<<>:;;<<7<>?055<555.54799////)/72744448888:):5;::///:::;;5/56@???+<A<@8@AA9BCCABBCAAA@BB@C@CD@BBC@CCBCC;;;BBBBBBAAB>;;:C>@@CCBB??<@?C;;7;AA@A@BC@CBBB@A=9957A<6<=88817771337788$8787;8;9::<=.2.2688+5.2;@@@?BB???AB@G?BBB>BAA8::BABAABBCCBBAB?9:8;::<>@??<>@@A?A<@<BAAA?AAAA
@ATNG8:03645:06721
GATGGTAGCTCGCTGATGATATCTCCAGAAGATCAGGAACTCTAGAAGAATTCAGATTTTTAACACGAGAGTAAACGTAAAAGGAAGGTTTTACAAGACTCACGTTAACAATATTGCAGCAGTACGCACACAATCGAAGCGCAGTAAGGATGGCTAGTGTAACTAGCAAGAATACCACGAAAGCAAGAAAAAGAAGTACGCTATTAACTATTAACGTACCTGTCTCTTCCGAAACGAATGAGTACGAGAGAGCACACGTGTCTACCATCGTAATTGCGAAGTCT
+
CCA??BCCCCCCCBBBABACCCCCC@CCC@BBBBBB=A=ABBBBBC?CD@B?BBCBBBBB3B?BBCBBBBC<<<7=ABEDD;D@D@D?BCB;CCC@CBBBBBDCC?C@CC@CCC?CCCADDBCCEECCCCCC?BB??>@@AACCCA?D@DAB?BBBCCCCC?CCCCBB@BB?BBA=A@@@@:AAA?BCDDC2BB?B??@FBBB@;@5:;DD;?:>BBBC@CC@@@BA=?=?EF>BCC?BABBBCCCABBBAA@ABBBBCBBBCBB?B:::CC>B?CCCB?B999
@ATNG8:03653:06749
GATGGTAGTGATACAGATCAGACACCAGAAGATCAGGAACTCTAGAAGAATTCAGATTTTTAACACGAGAGTAAACGTAAAAAGAAGGTTTTACAAGACTCACGTTAACAATATTGCAGCAGTACGCACACAATCGAAGCGCAGTAAGGATGGCTAGTGTAACTAGCAAGAATACCACGAAAGCAAGAAAAAGAAGTACGCTATTAACTATTAACGTACCTGTCTCTTCCGAAACGAATGAGTACGATGAGATCTCGTGTGCTACCATCGTAATTGCGAAGTCT
+
BA@@;?==BBBB@;?=666;><;9;16598=?;:<<.4.4=<4:4<74/+/5////////$/067::??AA999+99;=9=9'9>:::??@/@AC?BAAA@A>9:49=@B<AAC<?@AA;;;CCCCBBACCC@CBBB?BBCCBBAC?C@B@@=@BBBBBDCAECBBBB@::89BA<@?989+7<<9@BCCC3AC?BBBBBBBBC@C?BBBB=@:==BBC@CCAA@BB?A?@@A<ACC?AABBCBBBBBBAAABAAABBBBAAAAA=:::<@@:@2;;BC?A@@@
@ATNG8:03650:06788
GATGGTAGTCTCAGATAGTCTATAGTACTCATTCGTTTCGGAAGAGACAGGTACGTTAATAGTTTAATAGCGTACTTCTTTTTCTTGCTTTCGTGGTATTCTTGCTAGTTACACTAGCCATCCTTACTGCGCTTCGATTGTGTGCGTACTGCTGCAATATTGTTAATCGTTGAGTCTTGTAAAACCTTCTTTTTACGTTTACTCTCTTGTTAAAAATCTGAATTCTTCTAGAGTTCCTGATCTTCTGGGTCTCTCTCTCACGCACTACCATCGTAATTGCGAAGTCT
+
>9;5:>>;@AA?@CCDCCCCGB=<<<>>?>>>:>@@@6>>:?:6;;@A@;9@@@;;.:.494/0(/)//;<:<=::39999=0???CCFE=@;@=266=.55.55/9//)/99779;=8=<=8=<B=CCCCCC@BBAC?CAAABBB00000..-<83.0-3::)/)-///)/9::;;8666??1949755959$55:<=4>>>696>9=;*/0//$00///497<FACCBBBBB@D@CBABBA@CBCD?DAAAB;;:@@@?;;::;9@;><>000*0*00/;5:;;;
@ATNG8:03621:06818
GATGGTAGAGAGACTGTAGCGCACCCAGAAGATCAGGAACTCTAGAAGAATTCAGATTTTTAACACGAGAGTAAACGTAAAAAGAAGGTTTTACAAGACTCACGTTAACAATATTGCAGCAGTACGCACACAATCGAAGCGCAGTAAGGATGGCTAGTGTAACTAGCAAGAATACCACGAAAGCAAGAAAAAGAGTACGCTATTAACTATTAACGTACCTGTCTCTTCCGAACGAATGAGTACCTCTCAGACGCTCGTCCTACCATCGTAATTGCGAAGTCT
+
:<<B896BBBBC@@;96<<>>@CCC?CBB@BCCABA@C@CBBABAC@AA>A====97888'8:@>=CB;=>99929@ABDCC+CC>@<BBA7BBB?BAAABBDDC@C@BC>BCB<@?DABBCCCCCCBCCCC?BAAA=@@BCDCBB?B@B@A>ADDDAAAC?BBCCCB?BA?@??;?AABB>BBA>@@AA@2AB:::BBBB@@<@<???B=C=CABBB@CBAAAAA=A=AB?A??<?AABBBB?BBBBBCCCBDCACBB=A=>:=;;;CB?B>AAAA=AAAB
@ATNG8:03647:06834
GATGGTAGCTCACGTACGTCACACGTACTCATTCGTTTCGGAAGAGACAGGTACGTTAATAGTTAATAGCGTACTTCTTTTTCTTGCTTTCGTGGTATTCTTGCTAGTTACACTAGCCATCCTTACTGCGCTTCGATTGTGTGCGTACTGCTGCAATATTGTTAACGTGAGTCTTGTAAAACCTTCTTTTTACGTTTACTCTCGTGTTAAAAATCTGAATTCTTCTAGAGTTCCTGATCTTCTGGGTCTCTCTCTCACGCACTACCATCGTAATTGCGAAAGTCTA
+
ACCB>CBABBBBAB@@666<=BBDCCCCCEAA=A;<<7;C?C:;:DCBBB@BBCBB@D@CCCD>A?ABAAAB??@@BBBBB1???BBCD>BCCC@CAB?BB=?>>AAA=ABCCCCBA?CBE@B??AA>>>>>;;;;@=;;;AA@@??>ABA<<=?388;=AA=B=;;;?@@@BB7;;@A@6@=B7;;===.=??BF7;;;;@?>===::::;,;///<9=9@A<?@A@;;;=A=>>>A==8;;;=4=;;;@A@@@=>;;;E>::@9///9<<7<599/--)-----
@ATNG8:03648:06817
GATGGTAGGAGACACGTCGCACACGTACTCATTCGTTTCGGAAGAGACAGGTACGTTAATAGTTAATAGCGTACTTCTTTTTCTTGCTTTCGTGGTATTCTTGCTAGTTACACTAGCCATCCTTACTGCGCTTCTATTGTGTGCGTACTGCTGCAATATTGTTAACGTGAGTCTTGTAAAACCTTCTTTTTACGTTTACTCTCGTGTTAAAAAATCTGAATTCTTCTAGAGTTCCTGATCTTCTGGATACACTCATGTGCACCTACCATCGTAATTGCGAAGTCT
+
ABBD?BCD@CBCDCDBB@@A@BBBCBABCC;;:;BBD?CCADAAAABBBC@BBCCB?C?BBCC@C?BBBBBCCDD@BAAAA1?=;?99923AAC@DBB?A@;@ABCDC?BBBBBBCC?AA==C=D@@@@><<7888>:>???AAA?????@;;;?=>>>=BB:>:>?@@@AAAA;>;:;:/;7<4::999.9AAAA8@???AABA>=087878%8::;B=B<AA:??DA>>><?<????AA=A>>;>B?????A>>>===@B=@@@;@>>>AA=@7::<<7=:;:
@ATNG8:03652:06847
GATGGTAGCTCACGTACGTCACACGTACTCATTCGTTTCGGAAGAGACAGGTACGTTAATAGTTAATAGCGTACTTCTTTTTCTTGCTTTCGTGGTATTCTTGCTAGTTACACTAGCCATCCTTACTGCGCTTCGATTGTGTGCGTACTGCTGCAATATTGTTAACGTGAGTCTTGTAAAACCTTCTTTTTTACGTTTACTCTCGTGTTAAAAATCTGAATTCTTCTAGAGTTCCTGATCTTCTGGGATGTGTGCGCAGTGCCTACCATCGTAATTGCGAAGTCT
+
@@?@<?@?:<AA;66@<<;<?;=@>>995;594:@BD>AA@BADCDCEBB@BBCCB?B?BABB>A@AAACBBBCB8????=.=A8><??8>CBB?BBB?BB?879AAB;?@CCCBBD?B997:=>A>>>>>>=BBAA;===?>?@=;;;?;;8876<::798;A085;999=85556;;;,7171557777%79///(/77//.577:+////$....94928807997///4969:??;;56:9919///9:<:;;<@A=959==9=///9609-//:<176A@
@ATNG8:03655:06831
GATGGTAGGACGAGCGTCTGAGAGGTACTCATTCGTTTCGGAAGAGACAGGTACGTTAATAGTTAATAGCGTACTTCTTTTTCTTGCTTTCGTGGTATTCTTGCTAGTTACACTAGCCATCCTTACTGCGCTTCGATTGTGTGCGTACTGCTGCAATATTGTTAACGTGAGTCTTGTAAAACCTTCTTTTTACGTTTACTCTCGTGTTAAAAATCTGAATTCTTCTAGAGTTCCTGATCTTCTGGGTGCGCTACAGTCTCTCTACCATCGTAATTGCGAAGTCT
+
DDBB>@@C;;9BBBCBBBCBBBBB@CCBBB@A?BBCE>BB>B>CCCCCBB?BBCCDAC@CCCC>B>BFCCCBCCC?DDDDD1BB?CCCC>CCBB@BCD@CC9;;;ACEACCCFCCCC@BBB@B@CCCCBBBDADDBB?CDCBBBBBCCDCCBBBB@DBB?BD?C@BBBBCCCCC@BCCCC;C@D?BBDDD3CCCDC>DBBCCCHCCB@BBBB5BBBBDAF?BB?BBCCDDD?B@ABBBBA?B@AA<BCCCCCCBCCCBBC@@@CHACBCBCC?C9::FDACCA@
@ATNG8:03660:06843
GATGGTAGTGTCATATGAGAGTGTGTACTCATTCGTTTCGGAAGAGACAGGTACGTTAATAGTTAATAGCGTACTTCTTTTTCTTGCTTTCGTGGTATTCTTGCTAGTTACACTAGCCATCCTTACTGCGCTTCGATTGTGTGCGTACTGCTGCAATATTGTTAACGTGAGTCTTGTAAAACCTTCTTTTTACGTTTACTCTCGTGTTAAAAATCTGAATTCTTCTAGAGTTCCTGATCTTCTGGTCTACTACACTGTACTCTACCATCGTAATTGCGAAGTCT
+
@@>@=@>BBDCDDCBBCCCGCCCCC@A@BB;<:;BDD?CC@C@CCCCCDCADDCCC@D@AAAC=A?ACCBBBBDC@CBEED5BB@BBBF?CBCC@CCD@BB;;;CCCC@CCBCBCBDADCC?B@BBBBBCCC@CBCB<@@CCCCCCEECDDDAAB@BBB@CB@C@CCABCAA@B>A;;;;.;=@=;;;;;*;AACC;;;D;;;BBBB5<;;;*;<;;A<A@CB?BADCCCC@B?BAAB@@=AAB@CBCBHGCCCA@AHFHCCCBB@@@AABB@C;;;ED@A>00
@ATNG8:03662:06802
GATGGTAGCGCACACATAGATACAGTACTCATTCGTTTCGGAAGAGACAGGTACGTTAATAGTTAATAGCGTACTTCTTTTTCTTGCTTTCGTGGTATTCTTGCTAGTTACACTAGCCATCCTTACTGCGCTTCGATTGTGTGCGTACTGCTGCAATATTGTTAACGTGAGTCTTGTAAAACCTTCTTTTTACGTTTATTCTCGTGTTAAAAATCTGAATTCTTCTAGAGTTCCTGATCTTCTGGACGACGCGCACTGACACTACCATCGTAATTGCGAAGTCT
+
BBAB?BCCCBA@@CCCBAAB@@;;;=::5994.4494/6D@DAEBBBCBB=A@;9949.55?A=C?@@@@@;97:)//999(//)/79;3==;;266@==@:99ABBDACCCABACC>B;:8;?BBBDBCCC@<;;B>BBECBCCCCCCCIED@@?ACC@CB@CADDC<;;DDD@CCDDD;B?C?@@BBB0@@BBD=CF@@AA@@;;6;BBB0@:;9A>A?CC@AAABCCDAD>A@@AAA<A@C@BB<;<BBCDBAABGFDCCCDACCB;;;>A>BBCC@BBBC
@ATNG8:03662:06820
GATGGTAGCACGAGTCACTCATATCCAGAAGATCAGGAACTCTAGAAGAATTCAGATTTTTAACACGAGAGTAAACGTAAAAAGAAGGTTTTACAAGACTCACGTTAACAATATTGCAGCAGTACGCACACAATCGAAGCGCAGTAAGGATGGCTAGTGTAACTAGCAAGAATACCACGAAAGCAAGAAAAAGAAGTACGCTATTAACTATTAACGTACCTGTTTCTTCCGAAACGAATGAGTACAGAGGTACGATATGTCTATCATCGTAATTGCGAAGTCT
+
CCDA>A@DCCCB=CCCFCCFCCBCC@FDC?CCCC@@>A=AAC@@BD@CC@C?BBBCCCCC3B@BCBA@@FBBAA=@:<9===);?7;;DDF;;:;@BBBBCB@;;69=AA=CBB?BBBBCGECCCCCCBCCC@CCCC?BBAA??@?<B?B@@?@CCBBACD?CBACDD???=@CB9??99927==:@@A@A2@A>B??@BCCCC?B???>>8=5;;AAB?BCCE>CD@C@CCD=BBB@???BCBBAAAC?BBBCBBBCB?A@BBCBA@@BD?B?BBAA>AAAA
@ATNG8:03664:06836
GATGGTAGTGTGTCTCTGAGAGTAGTACTCATTCGTTTCGGAAGAGACAGGTACGTTAATAGTTAATAGCGTACTTCTTTTTCTTGCTTTCGTGGTATTCTTGCTAGTTACACTAGCCATCCTTACTGCGCTTCGATTGTGTGCGTACTGCTGCAATATTGTTAACGTGAGTCTTGTAAAACCTTCTTTTTACGTTTACTCTCGTGTTAAAAATCTGAATTCTTCTAGAGTTCCTGATCTTCTGGACGACGCGCACTGACACTACCATCGTAATTGCGAAGTCT
+
4444.4=@BBCDDDCCCCCCCCBBBCBCCCCC?BBAD=BB@D?CBCBBCC@DCCCC@DABBBC@C@ECCCBBBDCACBBBB5BC@CBFD>CBBC@BBBACC;<<BCCC@CCCCCCFF?BBC@C@CDBBBBAA=ABBB>@BCCCCCCBBBCBCBBB?BBB@BB@D?B@@@AB@@@>A;;;;.;;B>;;;;;*;CCCC;;;DCCCCDGGACCCC5C;;;DBFBDD@CCCBBBC@C?BBCDBB@BBC@DC:;;CCCDCCCCCCFCCCCACBBBBB?A8;;BB?BAAA
@ATNG8:03635:06851
GATGGTAGTGTCATATGAGAGTGTGTACTCATTCGTTTCGGAAGAGACAGGTACGTTAATAGTTAATAGCGTACTTCTTTTTCTTGCTTTCGTGGTATTCTTGCTAGTTACACTAGCCATCCTTACTGCGCTTCGATTGTGTGCGTACTGCTGCAATATTGTTAACGTGAGTCTTGTAAAACCTTCTTTTTACGTTTACTCTCGTGTTAAAAATCTGAATTCTTCTAGAGTTCCTGATCTTCTGGCTCTCGTAGACAGATACTACCATCGTAATTGCGAAGTCT
+
@@?A>BCEDBAABBCBCCCCABBCBBABBB;;6;BBB=CD?C@CCCCCCCACCBBBAC@BBBD@C@CCCDBBBCC?@@@@@0@A=BBBD=BBCB@BCEAGH@AABCGC@BCCCAABCADCB=C@EBBBBBCC@CDAA>BAAAECCCCCCCCBBBB@CCC?CC?C?BBBBBCCCC@C?>>>7>9>=::999*:CCDD<@@CCBBDCCC@CCCC5CCCCC@CACCACCCCCBC?C@CCCBBB>AAA<ACBBBCBBBCCCCCBBBCDD?CCCCCD?C=BBBF@DBAA
@ATNG8:03641:06873
GATGGTAGCACACGAGATCTCATCGTACTCATTCGTTTCGGATGAGACAGGTACGTTAATAGTTAATAGCGTACTTCTTTTTCTTGCTTTCGTGGTATTCTTGCTAGTTACACTAGCCATCCTTACTGCGCTTCGTTTGTGTGCGTACTGCTGCAATATTGTTAACGTGAGTCTTGTAAAACCTTCTTTTTACGTTTACTCTCGTGTTAAAAATCTGAATTCTTCTAGAGTTCCTGATCTTCTGGTATACACACTCGCTCGCTACCATCGTAATTGCGAAGTCT
+
BCCC@CCCCCDC@A@=BCBCBD@@BC=CCBBB@CCHG>CC@CDCCDCCBB@CCB@@=@=AB@C?B?CCCCDCBAA=@@@@@2@B@BACC=CCAC?BA?:==1989?AB?BBBBBBBB?BBB?>=@@@>>>BB=A;97.79;9<<=@???BC====::;::<<6=<@?@@A;;;;6:::AB3?<?=;;;;;+;>AAA:??>>>?B688<@BBB/?;;;?5;5;@<ACB=;;;6;=A@A@BB<@;;7;==?@@@@===>===>>@??<?=:::=6;///=@9=77<
@ATNG8:03649:06850
GATGGTAGCTATACGTATATCTATGTACTCATTCGTTTCGGAAGAGACAGGTACGTTAATAGTTAATAGCGTACTTCTTTTTCTTGCTTTCGTGGTATTCTTGCTAGTTACACTAGCCATCCTTACTGCGCTTCGATTGTGTGCGTACTGCTGCAATATTGTTAACGTGAGTCTTGTAAAACCTTCTTTTTACTTTACTCTCGTGTTAAAAATCTGAATTCTTCTAGAGTTCCTGATCTTCTGGATAGCGACGCGATATACTACCATCGTAATTGCGAAGTCT
+
BB@??ABCDDCCCBBBCCGCGCBCBB@@BBBA?ACBF>DD>@?ACAAB@@?@CCCF<B?BCCC?C=@CBCDCBBB?AAAAA2AB?BBBB>BBBB>ABB>BB@BBBBBB?B>@?CCCC?CCC?A?@@>::<>>=AA@@<>>>ABAAA?@@AB>>>?<>>>=@@<@<>>>AC??>>:>?>>>2>5;5;???@/@AAA:@@@>>>A???9====.=?>?A<@=AA;AAA@@@@<@<@@@AAA:==A<@@<==AA??>===A<<<AAA;A<99>><@6::AA<A@55
@ATNG8:03650:06860
GATGGTAGCACGAGTCACTCATATCCAGAAGATCAGGAACTCTAGAAGAATTCAGATTTTTAACACGAGAGTAAACGTAAAAAGAAGGTTTTACAAGACTCACGTTAACAATATTGCAGCTGTACGCACACAATCGAAGCGCAGTAAGGATGGCTAGTGTAACTAGCAAGAATACCACGAAAGCAAGAAAAAGAAGTACGCTATTAACTATTAACGTACCTGTCTCTTCCGAAACGAATGAGTACCTCTCAGACGCTCGTCCTACCATCGTAATTGCGAAGTCT
+
AA@@>@CBB>?@@>>@@<@@B==>?:=@@<>@AC;;7;<AACAA=@:>>5>9>>>>8888'>7@@BCC@@@?>=6=<?@@@@0>?;=.9::*:@A?BCCGCCCBB@BACDA@AAACBBBCDCCCCJIFCCBB@CCCC?CBBBBBBC?B?CCB?AAACAAAA=AAAAAB?@A>ABB?BB:9928?@=;<BBB3BC>ABBBD??9:6:;@@AB@B>BBFCC9::AAABB?B?BED>BBB@BCBBBCC?AAACBBBB??>BBBC?BBC>B@@ABB@B?BBBB?BCBB
@ATNG8:03651:06860
GATGGTAGTGATACAGATCAGACACCAGAAGATCAGGAATCTCTAGAAGAATTACAGAATTTTTAACACGAGAGTAAACGTAAAAAGAAGGTTTTACAAGACTCACGTTAACAATATTGCAGCAGTACGCACACAATCTAAGCGCAGTAAGGATGGCTAGTGTAACTAGCAAGAATACCACGAAAGCAAGAAAAAAGAAGTACGCTATTAACTATTAACGTACCTGTCTCTTCCGAAACGAATGAGTACGTGTGCGACGTGTCTCCTACCATCGTAATTGCGAAGTCT
+
>>00)//77=@ABC@AAAB<<BA;9.555.559944.4.444555;;:@A<A0//;;;8;;;;+<<9:398334::=13355555$59.5.6<<+<6616==<@BBBB?@<@>;0/0+/999@BBA>>>==>?:;4:B>>:??@;;9=<894555.5:9;;;//+/996883//)///38988817994333333#396733397778,3,399639555;;;8<>>==@A;@:>@@6<8717;;798>>>>777;777;8;=<>9>@B=A=>8@?;??@@@B>@@BB
@ATNG8:03652:06894
GATGGTAGCTCGCTGATGATATCTCCAGAAGATCAGGAACTCTAGAAGAATTCAGATTTTTAACACGAGAGTAAACGTAAAAAGAAGGTTTTACAAGACTCACGTTAACAATATTGCAGCAGTACGCACACAATCGAAGCGCAGTAAGGATGGCTAGTGTAACTAGCAAGAATACCACGAAAGCAAGAAAGAGAAGTACGCTATTAACTATTAACGTACCTGTCTCTTCCGAAACGAATGAGTACTATAGACTATCTGAGACTACCATCGTAATTGCGAAGTCT
+
>?@>265=CCBCC;;;BD@@BAAAB=B;;7:BCAAA=@<@CC;<;C?BB>A>@=:97888'76=>:<<;;:777.3349444$44.43;9;0;=>:6;6CA@?BB=@?AE?BBD@BBBBCCDCCCCCCBBAA>BCBC@CBBCBCCC@C@B@@=@BABAABA>ACBBBC?BB?BCD@BABBD=A:959BA=CBBB@BBBCCCCBB@B@CBCC9<7<@;;;=AB@@AEC?A??@@9?AA>B???BBBBACDDC???CCBBBBBCCCC@CDBBBB@B?CEBB>B;;;
@ATNG8:03653:06896
GATGGTAGGAGACACGTCGCACACGTACTCATTCGTTTCGGAATGAGACAGGTACGTTAATAGTTAATAGCGTACTTCTTTTTCTTGCTTTTCGTGGTATTCTTGCTAGTTACACTAGCCTATCCTTACTGCCGCTTCGATTGTGTGCGTACTGCTGCAATATTGTTAACGTGAGTCTTGTAAAACCTTTCTTTTTACGTTTAACTCTTCGTGTTTAAAAATCTGAATTCTACTAGAGTTCCTTGATCTTCTGGGCAGACTCTGCACACGCCTACCATCGTAATTGCGAAGTCT
+
5><<7=BB?BB:66=555<<<<=@@=<@=<:919AAA3=727)////;;:;7;=::858.448:5:3:9999<;;;8A@;<;+@?:88===1<<<?394@<==<?99337/373339::/44?>;?9<:977/5697=99>9888D?A>;;;===88894:8749<08.5:778=>>B:>?@BA/<088(7=AAA/AA===5=189;;5;??=>A)8888(888/=9<9///8999>9>;A6:68A::<8>>=A:A:::==;BBBCCBAAA7;;=:<;:;??:>:=8884::<<
@ATNG8:03654:06882
GATGGTAGACACGTGTGCTCTCTCGTACTCATTCGTTTCGGAAGAGACAGGTACGTTAATAGTTAATAGCGTACTTCTTTTTCTTGCTTTCGTGGTATTCTTGCTAGTTACACTAGCCATCCTTACTGCGCTTCGATTGTGTGCGTACTGCTGCAATATTGTTAACGTGAGTCTTGTAAAACCTTCTTTTTACGTTTACTCTCGTGTTAAAAATCTTGAATTCTTCTAGAGTCCTGATCTTCTGGTCTCTCTCTCACGCACTACCATCGTAATTGCGAAGTCT
+
BCCF@BABBBC@@>@;66<><<@BCBAAACBB@BBBB>BDBDAECCBBAA=AADDEAC@BA@@=@?BBBBCCBAA>@@=>>1?@<9773(3::;7=5803@38:979>6@AB@>>?E?B>?<?;>>D878;;;@@>>;>BBB@??<<<A??=>??<::::<<8=<AAA@@@@@@688DEE6B<?8;7===,=<<==+//6565;>?@;??>=.=9818>5;6;A=AABA???A7;;?@BB<>>>;?>>>??D@?@A??>>>>>B<>>>@@B=B:>=>@:=>>@
@ATNG8:03654:06885
GATGGTAGGAGACACGTCGCACTCGTACTCATTCGTTTCGGAAGAGACAGGTACGTTAATAGTTAATAGCGTACTTCTTTTTCTTGCTTTCGTGGTATTCTTGCTAGTTACACTAGCCATCCTTACTGCGCTTCGGTTGTGTGCGTACTGCTGCAATATTGTTAACGTGAGTCTTGTAAAACCTTCTTTTTACGTTTACTCTCGTGTTAAAATCTGAATTCTTCTAGAGTTCCTGATCTTCTGGATAGCGACGCGATATACTACCATCGTTCGGTCAGAGTCT
+
AAAA=<@B=BDCBA<<@@@?@@CCBFDCCCCCACGCJ=CC@C@CCCCCCC@CBB@@=@=@ACD@C@CBAACCB=C9A;;;;)=84=333(39<<8===9BB747BA:??AAAB@AAB?BBB?>;?>===;;:59=9>58:8=>@?@<;;AA@=8838==;?><>=@??======8<>>AB5B8;8;;BBB/99669.7-----7;8<8<BA29>=;;1917919===<>>;@;??@>::16//*/9;;=>=CC??=665///555;;<==<>A:??:9:::9:
@ATNG8:03658:06895
GATGGTAGAGTACAGTGTAGTAGACCAGAAGATCAGGAACTCTAGAAGAATTCAGATTTTTAACATCGAGAGTAAACGTAAAAAGAAGGTTTTACAAGACTCACGTTAACAATATTGCAGCAGTACGCACACAATCGAAGCGCAGTAAGGATGGCTAGTGTAACTAGCAAGAATACCACGAAAGCAAGAAAAAGAAGTACGCTATTAACTATTAACGTACCTGTCTCTTCCGAAACGAATGAGTACTACTCTCAGAGACACACTACCATCGTAATTGCGAAGTCT
+
A<<A>A>CCCCCBBBBFCEEGCBBB@BBCACBBBBB8;6;BA;;;B?BC@F@BABBBDDD3C?B:73<==79777.7898888'33,3,333&38;6=====?=@@<?=??;?;;<@@@ADDCCCCCCCDBBC?CCBB?BBBBCCBB>C@CCB?BCCCCCCA?AAABBB@BB?>>><>>BBB=BBB?AABBB3BC@D>>>ABDFD:>:>A@@:=8<@AAA>BCBAAAA>A>ACC>CDD?BBDCCCA@@BBCCBBBAAACCCCCBBB?CA>>AC?A=CCBB@BBBA
@ATNG8:03663:06892
GATGGTAGAGAGAGCTCTCTCATCGTACTCATTCGTTTCGGAATAGACAGGTACGTTAATAGTTAATAGCGTACTTCTTTTTCTTGCTTTCGTGGTATTCTTGCTTAGTTACACTAGCCATCCTTACTGCGCTTCGATTGTGTGCGTACTGCTGCAATATTGTTAACGTGAGTCTTGTAAAACCTTCTTTTTACGTTTACTCTCGTGTTTAAAAATCTTAATTCTTCTAGAGTTCCTGATCTTCTGGATATGAGTGACTCGTGCTACCATCGTAATTGCGAAGTCT
+
;;<>ACBBCCBBA@@;;;;;;666<;;;;<<A<CCCH>BB?B;?;>;;;?59;;;;44.44445<7<=AAABB@>;99773$3317;@B9BCAA?:90,0:66//(/9938/3388BB8=AA<C>AA?>@???8;;<</8/:///6=;>@A@>;;><><=:;:49=><=899998*//788+8(/(55768(57999/255>777=556(69;9(756056;6:<:777956548)//8555/3;;6;;;///899=====9899<?<?;;;?@<@<>>>?<@A@@
@ATNG8:03624:06922
GATGGTAGCACACGAGATCTCATCGTACTCATTCGTTTCGGAAGAGACAGGTACGTTAATAGTTAATAGCGTACTTCTTTTTCTTGCTTTCGTGGTATTCTTGCTAGTTACACTAGCCATCCTTACTGCGCTTCGATTGTGTGCGTACTGCTGCAATATTGTTTAACGTGAGTCTTGTAAAACCTTCTTTTTACGTTTAACTCTCGTGTTAAAAATCTGAATTCTTCTAGAGTTCCTGATCTTCTGGTGTCTGATCTGTATCACTACCATCGTAATTGCGAAGTCT
+
?::@7;@BB@@@?A;;9<@CAAACBBBCBCBB>BCCC>DCAGACBBAAB@?CDCCC?@?ABCB?B?BCCCAAA?@<;8999)9=?>CCB<B=BB@BBA?AB<??@@?@?B?>@BBBA@BBB?B?C@AA>=;;5:>;:5;=AA==>888@@@@@@@::;::888-9;<=;;;>===9=;>DC2A36155;;;,999<>,/*/<8666<;;68898*7///96<6@A<@@@@???<A<@@=>=><>AA=B;;<====888?AA@@@B@@6;;;;;?;@7;;@@:>;;;
@ATNG8:03628:06911
GATGGTAGCACGACACGACGATGTGTACTCATTCGTTTCGGAAGAGACAGGTACGTTAATAGTTAATAGCGTACTTCTTTTTCTTGCTTTCGTGGTATTCTTGCTAGTTACACTAGCCATCCGTACTGCGCTTCGATTGTGTGCGTACTGCTGCAATATTGTTAACGTGAGTCTTGTAAAACCTTCTTTTTACGTTGACTCTCGTGTTAAAAATCTGAATTCTTCTAGAGTTCCTGATCTTCTGGGTCTCTCTCTCACGCACTACCATCGTAATTCGAAGTCT
+
?:<B?CBBBGDC=BC;:9>666<<B;;;CDCCACCCI?CHACACBBCCDC@CCCCB@B@BBBC@C@BCCBACCCE?AA?:=,<>5=997(37748BBB>BC=>>AABA>AAAAABBD@FBB>==@@?BBBAA=ABBB686A678>>>=AAA>>>@<>?>=BA=A<>>>??@?;;7:==AA6A<@<@@BBB.;;;;5;?888===A?<7;<:<(//9:96=:>>;===;;;@=B=@???@C=;;;@:===>>>B????>>>A@=::5---6--)-4<63-6;9/
@ATNG8:03629:06921
GATGGTAGTGTCAGTGCGCGTCGTCCAGAAGATCAGGAACTCTAGAAGAATTCAGATTTTTAACATCGAGAGTAAACGATAAAAAAGAAAGGGTTTTACAAAGACTCACGTTTAACAATATTGCAGCAGTACGCACACAATCGAAGCGCAGTAAGGATGGCTAGTGTAACTAGCAAGAATACCACGAAAGCAAGAAAAAGAAGTACGCTATTAACTATTAACGTACCTGTCTCTTCCGAAACGAATGAGTACTGTATCTATGTGTGCGCTACCATCGTAATTGCGAAGTCT
+
455;59<<0.-6---8::<<@><<<156549<555<.5./-8----(-5050/4344;;<+=:?<;:;5554<;;.773333333#333(33(333&3///(/6///66755,52785777355226@>@?BBBB@@@B@BCCC@CCBBBB??<@?A@@>@BBCBBBB?BCBCBB?B@<@>>,00===7009?BCFCC3BB?BCBBA>=@C1817:=<:?;??BBB=@@AAAAB@BAHED=CBC?BAAAA???BAAABBAAABB?>>AAA9949===BE?@<BB;;6;;;:
@ATNG8:03637:06936
GATGGTAGGTGCACATGAGTGTATCCAGAAGATCAGGAACTCTAGAAGAATTCAGATTTTTAACACGAGAGTAAACGTAAAAAGAAGGTTTTACAAGACTCACGTTAACAATATTGCAGCAGTACGCACACAATCGAAGCGCAGTAAGGATGGCTAGTGTAACTAGCAAGAATACCACGAAAGCAAGAAAAAGAAGTACGCTATTAACTATTAACGTACCTGTCTCTTCCGAAACGAATGAGTACCTCTCAGACGCTCGTCCTACCATCGTAATTGCGAAGTCT
+
@ABB?CCB?CDCCCDCCCCCCCCCC?CBC?@@@@BA;@=@ABBEBB>BD@F@CCDBDDDD5B?CDDCBBCCCCC>BBBCCCF5CC?C?BDD<CCD@CB@AACCCD@D@@@>?BB?BBCBBABBDDBBBCCCC@BBBB@BBBBBBBC@D@CBB?BCCCCCCC?CCCCCB>BC?A@?578==;7???<@@@@A2A@=A???AAA@A>A@BAAA7;7:?CCBADCBBBDF?A?ACC>DCC?BBBBBBB?BBBCBBBBCAAACCD?CBB@AAABBB?C?ABBC?BAA@
@ATNG8:03645:06944
GATGGTAGAGTACAGTGTAGTAGACCAGAAGATCAGGAACTCTAGAAGAATTCAGATTTTTAACACGAGAGTAAACGTAAAAAGAAGGTTTTACAAGACTCACGTTAACAATATTGCAGCAGTACGCACACAATCGAAGCGCAGTAAGGATGGCTAGTGTAACTAGCAAGAATACCACGAAAGCAAGAAAAAGAAGTACGCTATTAACTATTAACGTACCTGTCTCTTCCGAAACGAATGAGTACTATAGACTATCTGAGACTACCATCGTTTTGCGAAGTCT
+
CCCD?ABBBCCCBBBBCDDBB@CCC@BCB?CBDC@@?A@BBCCCCA?AB?C?CCCA@?@@2@?BBBCBBBCA@?8=>=>>?@1?C@D<AAA9ACCACBBACCCCC@C@CB@BCC@CBCBBBCCCDCCCCCBC@CCBB@BBBBBBBC>C@DBB?BCCCCCBA?AAA@AA@CD?@>?;??@@@:????ABBBB3CC?B???DD@@@<><>>AA<A=A@BAB?CCCCB??8=8===9@AA=ABBBCCCCBBBBBBBBB999BBBBBBD?BABBCBB9BBBB@B878
@ATNG8:03653:06935
GATGGTAGCACACGAGATCTCATCGTACTCATTCGTTTCGGAAGAGACAGGTACGTTAATAGTTAATAGCGTACTTCTTTTTCTTGCTTTCGTGGTATTCTTGCTAGTTACACTAGCCATCCTTACTGCGCTTCGATTGTGTGCGTACTGCTGCAATATTGTTAACGTGAGTCTTGTAAAACCTTCTTTTTACGTTTACTCTCGTGTTAAAAATCTGAATTCTTCTAGAGTTCCTGATCTTCTGGATATGAGTGACTCGTGCTACCATCGTAATTGCGAAGTCT
+
:<9;05::>BA@@BBBCCCBBB@<@ABBBDDD?CBBB=CI@C@CFCCC@@>@BBAB?B>ABA@9B@BCCCCBBA?<99999$9:::@BA5;CCC@DBB?AB799:BCB?BBBBB@@@>CBB>A>ABBBA@;<=A>>>9>>>>>>><<<AAA<<=A98989<<6<:=@@B>>>>A:>=>DD;C;>;>CCCD/?@>@@9AA>>><<9<<36666)7///=7<7?A<>>>@>>>=B=@@;;;@<::;<?@@@@A<;;A??:;;>>>?A:>>====8<6;=:95:@@A
@ATNG8:03660:06929
GATGGTAGCTCGCTGATGATATCTCCAGAAGATCAGGAACTCTAGAAGAATTCAGATTTTTAACACGAGAGTAAACGTAAAAAGAAGGTTTTACAAGACTCACGTTAACAATACTGCAGCAGTACGCACACAATCGAAGCGCAGTAAGGATGGCTAGTGTAACTAGCAAGAATACCACGAAAGCAAGAAAAAAGAAGTACGCTATTAACTATTAACGTACCTGTCTCTTCCGAAACGAATGAGTACTATAGACTATCTGAGACTACCATCGTAATTGCGAAGTCT
+
CCAA>BBECDDDC::;CBBBCDDCC@CCCAAAACBB@B@CBBBBBC@CC@B?BBAAABBB2A?CAAABBA@???8??@CCCF5CCAC?CDD;CCC@BBBBCCA;;6;=AA>BBCCBCCCC@A@ACAAABBBBBBBBC@@?@BCCCA@D@DBB>BBBBBBBC@CBBBBB?BB@BBB>AABBA:@>>8<==?=?'=A<98:9BBCBB?B@BBB?<@<;;ADDACDBBBBD@D@BCB<B;;6;@??ABBBBBCCCBBBBBABBB@A@CC@C???CC@C?BBCC@CC@A
@ATNG8:03632:06988
GATGGTAGCTCTGCTCTGACTCTCGTACTCATTCGTTTCGGAAGAGACAGGTACGTTAATAGTTAATAGCGTACTTCTTTTTCTTGCTTTCGTGGTATTCTTGCTAGTTACACTAGCCATCCTTACTGCGCTTCGATTGTGTGCGTACTGCTGCAATATTGTTAACGTGAGTCTTGTAAAACCTTCTTTTTACGTTTACTCTCGTGTTAAAAATCTGAATTCTTCTAGAGTTCCTGATCTTCTGGTGTCTGATCTGTATCACTACCATCGTAATTGCGAAGTCT
+
ADBCADCCCBBCBEDDC;;;CBB@@;55;?9:6:@CE?DD@C@A@@BBBC@CCBCC:;:;IDHADACCBCCCBBC@CCCCC5BB?AADE?@@AC9:9@?@A999AA@BACCBBA?@;466E@B@CCBB;:;B=A@:>499@:9;@@@@:99@@>?;>@A=AA=A?C:;;A@@@B<>?BBC9CAF?AAFFD0CA;;;09:A@A@BBBC@CEDD5:;;@B@D?AA<@@>@@>?;>=A@::9A>=>?4;9?=@@BBCICCBBJDDB@@<@;;:@B?B8;:A><AA00
@ATNG8:03650:06964
GATGGTAGGCGAGAGTGAGACGCAGTACTCATTCGTTTCGGAAGAGACAGGTACGTTAATAGTTAATAGCGTACTTCTTTTTCTTGCTTTCGTGGTATTCTTGCTAGTTACACTAGCCATCCTTACTGCGCTTCGATTGTGTGCGTACTGCTGCAATATTGTTAACGTGAGTCTTGTAAAACCTTCTTTTTACGTTTACTCTCGTGTTAAAAATCTGAATTCTTCTAGAGTTCCTGATCTTCTGGATATGAGTGACTCGTGCTACCATCGTAATTGCGAAGTCT
+
<<<A?BCB?BBBBBCCCBBBCCHICCBAAA;;5;@AA<BC@C@BCCBCBB?BCCCE?B?AABB@D?A@AABCBBB?CCBBB1BB@BBBC;CBBB<@AB?BB@BBBBCC?AABBCBAA?BAA<A<<=;>>>>><@@@A<AADD?????@@@@>==?8788;?>;?<==>@@???D<@@@AA5A7<7;?DDD/>?@@@9@ABBBAA?>>:>AAA/B;;;@<@>AA;AAAA???<?=?@?A==:=>>=A?@?AA>==@>=>@@AA>??<@@@@??494:?>?<@>>>
@ATNG8:03661:06954
GATGGTAGGCGTGTGAGAGTCTGCCCAGAAGATCAGGAACTCTAGAAGATTCAGATTTTAACACTGAGAGTAAACGTAAAAGAAAGGTTTACAAGACTCACGTTAACAATATTGCAGCAGTACGCACACAATCGAAGCGCAGTAAAGGATGGCTAGTGTAACTAGCAAGAATACCACGAAGCAAGAAAAAGAAGTACGCTATTAACTATTAACGTACCTGTCTCTTCCCGAAACGAATGTAGTAACAGAGAGTACGATATGTCTACCATCGTAATTGACGAAGTCT
+
;?<@>@=C?BBBC6:6BBD>@>994)5;;;;9:?;;29=@@@B@@@>;;;;@B?;;::-:=::979:4533:;(333888+333(3,33(33;,3378888886;6::599@365:;=><8667?525:A7::::8<==>?@???9?=CAC@AB000>@A7;?B>>>?AA=@@?9;===*0//*/;>;>053.522275...)-(-7..(.05555555258577+22'27909::4333387718997///....--.------4,3335586;,333/6066//
@ATNG8:03669:06999
GATGGTAGTGATACAGATCAGACACCAGAAGATCAGGAACTCTAGAAGAATTCAGATTTTTAACACGAGAGTAAACGTAAAAAGAAGGTTTTACAAGACTCACGTTAACAATATTGCAGCAGTACGCACACAATCGAAGCGCAGTAAGGATGGCTAGTGTAACTAGCAAGAATACCACGAAAGCAAGAAAAAGAAGTACGCTATTAACTATTAACGTACCTGTCTCTTCCGAAACGAATGAGTACTATGTAGAGCTCTATACTACCATCGTAATTGCGAAGTCT
+
:::A@AABCCCCCCCCBCCBCHGCC@BCF@DCDAA?8@89:9@@;=;BB9=:55499:9:):7:@<=::ABA@A987::<<<'44.4.444&4::<@999=@9:;69:@@8BA@7@?>?@A;;;@ACFCCBB@BCCD@CBBB@AAB=B?B@@=@CBBCDCC@BCCCCC?CC?BBB999CAA8@8848CCCD3BB?B???BBBBB@B?BAAB@A<AABBB@CGBBBBB?B?BCD>CCB?BBBBBBBAAABBBBBBBBBBBBBBBB@=@?????;?6@@CC@FBAA
@ATNG8:03620:07028
GATGGTAGTCTCAGATATTCTATAGTACTCATTCGTTTCGGAAGAGACAGGTACGTTAATAGTTAATAGCGTACTTCTTTTTCTTGCTTTCGTGGTATTCTTGCTAGTTACACTAGCCATCCTTACTGCGCTTCGATTGTGTGCGTACTGCTGCAATATTGTTAACGTGAGTCTTGTAAAACCTTCTTTTTACGTTTACTCTCGTGTTAAAAATCTGAATTCTTCTAGAGTTCCTGATCTTCTGGACGACGCGCACTGACACTACCATCGTAATTGCGAAGTCT
+
ABCC@DCD@ABBBDCCBB?BCDDCCD@@AC;:9:ACD>CC?A?BDEBBBB?BCCAA?B@CCCC@C?CCDGABABC?AADBB0A@=@CCD?CBCCBDCFACC:;;BCAB?BCCCDCCC@CBB?B@GB@@@B??<?CBB@CBBBEBBBBBBCCCCBB?BBC@CB?C?BBC@@ACCCBCAAAA7?;@>;:::;*;CCCD>AACCCCCCBB=@@@@0@BCBC@B>BC@CBCCDDD=@>@BBCCD>A?A=ACAAACCCCC@@ACCCCBCC?BACCCC?C?BBCC@CBBB
@ATNG8:03621:07012
GATGGTAGGCGACATACATACGCGCCAGAAGATCAGGACTCTAGAAGAATTCAGATTTTTAACACGAGAGTAAACGTAAAAAGAAGGTTTTACAAGACTCACGTTAACAATATTGCAGCAGTACGCACACAATCGAAGCGCAGTAAGGATGGCTAGTGTAACTAGCAAGAATACCACGAAAGCAAGAAAAAGAAGTACGCTATTAACTATTAACGTACCTGTCTCTTCCGAAACGAATGAGTACAGAGAGTACGATATGTCTACCATCGTAATTGCGAAGTCT
+
BCCC?BBB@B?A@CCFFDDFCCBBB>BBFACCCCCD@BBBCBAAC@CC?C@DBD:::::*;=BBCCDCC@CDG>D@:9:::*:C=CACED;CCC@CCCBBBD??<@?BB@BCC@CCAA@BBBCBBCDCCBCADDBB?BCCBCCAA?CAECC@BCCCCCCC?AAACCC@AB?@@A788BBA8@?<877777(9?>A989CCCCD>A?BACC<?<;ACBB@BBBBBCC@C@CCC>CAA?ABBBCCCAACABBBBBABBBBB@@@BC>BBABBD?B<8:AA<==>?
@ATNG8:03628:07000
GATGGTAGCTCTGCTCTGACTCTCGTACTCATTCGTTTCGGAAGAGACAGGTACGTTAATAGTTAATAGCGTACTTCTTTTTTCTTGCTTTTCGTGGTATTCTTGCTAGTTACACTAGCCATCCTTACTGCGCTTCGATTGTGTGCGTACTGCTGCAATATTGTTAACGTGAGTCTTGTAAAACCTTCTTTTTACGTTTTACTCTCGTGTTAAAAATCTGAATTCTTCTAGAGTTCCTGATCTTCTGGTGTCGTCTATCATGTACTACCATCGTAATTGCGAAGTCT
+
<=>C@CCCECB;;6@>>@@ACCHCCBBBCB>>8?994,4;5>8<<AECCC@CEECDBD@CCBB>B@BCCC@D<592555599%:?<=:;;;&9::;.66949:,//:;0:89@@@C@@@=A;;:;?BBBCCDAA?ABCB@CCCCBCCCCCBBC@@?@:<00+00+0?@CA@@BD;;99CCDD9D@C>BBCCC,AB;;;;.<BACABBA;;6:BBB5CBCBC@CACG@CB@@@;;7;?BBBD;;8;BE?DCBAA@A@@DDCA@@BBC@@=@@AABB?A8;;CE@CGCC
@ATNG8:03630:07029
GATGGTAGTACATGATAGACGACACCAGAAGATCAAGGAACTCTAGAAGAATTCATGATTTTTTAACACGAGAGTAAACGTAAAAAAGAAGGTTTTTACAAGACTCACGTTTAACAATATTGCAGCAGTACGCACACAATCGAAGCGCAGTAAGGATGGCTAGTGTAACTAGCAAGAATACCACGAAAGCAAGAAAAAGAAGTACGCTATTAACTATTAACGTACCTGTCTCTTCCGAAACGAATGAGTACCTCTCAGACGCTCGTCCTACCATCGTAATTGCGAAGTCT
+
:@CA@CBBBA@@C@@;<=====<:9)///)////5.5494;<<<<;:3883833333333333#3-39333333888189::9:99#33-434===):53.4:99988999(33886::;8====>BBBBBBCCBBBC@CCCC@BBBBBBBB?C@CAB?ABBCBBBB?BCBBAA?AC@BBB788BB?5>7828??AB3BB@C999DCCCC<><?CAC<><?ACCC@CGBBBCC?B@BCD=D::;:BDCBBB?999BBBBBBDBBBAA>ABC@BA@@;;6;=@BCC?B@??
@ATNG8:03633:07028
GATGGTAGAGAGAGCTCTCTCATCGTACTCATTCGTTTCGGAAGAGACAGGTACGTTAATAGTTAATAGCGTACTTCTTTTTCTTGCTTTCGTGGTATTTCTTGCTTAGTTACACTAGCCATCCTTACTGCGCTTCGATTGTGTGCGTACTGCTGCAATATTGTTAACGTGAGTCTTGTAAAACCTTCTTTTTACGTTTACTCTCGTGTTAAAAATCTTGAATTCTTCTAGAGTTCCTGATCTTCTGGGCTGCGCTGATATGCGCTACCATCGTAATTGCGAAGTCT
+
AA;:05<=AD@?@@@556>>>>@>@?;666>>:BCCC>BB@BADBABBAA<@<@@?:?5:99;7;5;?BBBBBBC?CDCDC1>>?B@AB=AA@@:=999*8>8787,39928<?::<::<///596;;A;;9::39=;;5;;>>>>>;;;DAA;7771///7;;6;9>==>>>AA@5;;;;;/:1818;>>>+==>>>4=====>??=>:>EDD.=;;7;D=C=>?;@DC==>A=A6;;;?=<9:66606///==<;>==;;;@BBAA<@@@???<@7;;BB<?>;;
@ATNG8:03639:07019
GATGGTAGACACGTGTGCTCTCTCGTACTCATTCGTTTCGGAAGAGACAGGTACGTTAATAGTTAATAGCGTACTTCTTTTTCTTGCTTCGTGGTATTTCTTGCTTAGTTACACTAGCCATCCTTACTGCGCTTCGATTGTGTGCGTACTGCTGCAATATTGTTAACGTGAGTCTTGTAAAACCTTTCTTTTTACGTTTACTCTCGTGTTAAAAATCTTGAATTCTTCTAGAGCCTGATCTTCTGGGTGTATCAGCGGAGTATATCGTAATTGCGAAGTCT
+
ABBB?BB;;6=<<@@:65;<9599?;995@@@;A@BI>CCAC?BBB@@@A5;49883:7<;@@;?=?9::CAA:B8=====+333933,3:<=6=7-.(-8)---(---(-/3388==75526C:?>@A>>>?;?A>>:??;;;;?===>>@;;;>8888;>>:>=A@A@@>>>A=>;;;;/:4:;1;=>>>.::;;:1:///69<>>>:>AAA/>8838A<A<AA=AA@////+/////;0:;:<3=<<::999//*/8:9=>===<=9=///<<5:7;;
@ATNG8:03674:06407
GATGGTAGCTCGCTGATGATATCTCCAGAAGATCAGGAACTCTAGAAGAATTCAGATTTTTAACACGAGAGTAAACGTAAAAAGAAGGTTTTACAAGACTCACGTTAACAATATTGCAGCAGTACGCACACAATCGAAGCGCAGTAAGGATGGCTAGTGTAACTAGCAATAATACCACGAAAGCAAGAAAAAGAAGTACGCTATTAACTATTAACGTACCTGTCTCTTCCGAAACGAATGAGTACACACTCTCATATGACACTACCATCGTAATTGCGAAGTCT
+
@@:?7;;>>>>;;;;?AB;:696:C<AAA?ABCB@@?C?BBB;;9A<@C=A=@A@=????,==@??@BA@>9::,:9;@=>>+<?;;.999&5:@>@<:9CCABC8;:;A>AAA?BCBBBCCCDCCCCBBBB@BBCC>AAABCBBB?B@E@A>@CE;;;CC?BCBBBB>A?=;;;000@@@<@@B@BBBBB3BC?BBABBBCBB;?;?@@A7;7;AAAA?AA@?@AA6:6:AA=ABB@BBBBBDCCCCBBBBB??==ABBBBBBB?CAAABCAD@DC@@>?B@@
@ATNG8:03678:06410
GATGGAGTGTCATATGAGAGTGTGTACTCATTCGTTTCGGAAGAGACAGGTACGTTAATAGTTAATAGCTGTACTTCTTTTTCTTGCTTTCGTGGTATTCTTGCTAGTTACACTAGCCATCCTTACTGCGCTTCGATTGTGTGCGTACTGCTGCAATATTGTTAACGTGAGTCTTGTAAAACCTTCTTTTTACGTTTACTCTCGTGTTAAAATCTGAATTCTTCTAGAGTTCCTGATCTTCTGGAGATATCATCAGCGAGCTACCATCGTAATTCGAAGTCT
+
CE@?=@BB;;;BBC@AABBAABI@AB@@BAA>B@@@;@A?B@CCCCCDC@AC;<<8;5==44.56@@@995@954.4::::)<?5<:::3><<<:<0.*-5(--/99;8=<:::;:8289=9=8@BBCCCDLABAAA?ACECCGAAABBCCCDBB7;;;7;C@C@CCCDA@?:944999:.:5:755999':@<=>,0/79;:5559.555&5<<56269=@=AABBAAA?B?@@ACCF@CBB>ABA;;<BBCBBBCCCCAA@@<@@@@BB>B?BBB?BB;;
@ATNG8:03681:06421
GATGGTAGTGTGTCTCTGAGAGTAGTACTCATTCGTTTCGGAAGAGACAGGTACGTTAATAGTTAATAGCGTACTTCTTTTTCTTGCTTTCGTGGTATTCTTGCTAGTTACACTAGCCATCCTTACTGCGCTTCGATTGTGTGCGTACTGCTGCAATATTGTTAACGTGAGTCTTGTAAAACCTTCTTTTTACGTTTACTCTCGTGTTAAAAATCTGAATTCTTCTAGAGTTCCTGATCTTCTGGTCTACTACACTGTACTCTACCATCGTAATTGCGAAGTCT
+
CCAA>CBBBECCCCBCBCCCCCCCCCCBBC:::;BBB=BC?C@BCCECBB?CBCDFAG>CCCC@B@CCEDCABBC@CCDDD2CC?BBDD>DBCC@CCC?DC?AAACBB?CCCBBBCD@DCD@C@CCBBCECC@CBBB?CAAAABBBECCCCBBBC@FBB?AB@C@CBBBBBDCB=?::::.:<@;;;;;:*:BBBB>CBCCCCCCBB?CBCB2BBCCCGE@CC?BBBCCBB@B@BBBBBB@BBCADCCCCCBBBBCCCCCCCCCC@B@@ABB?B?BBDF@CBA@
@ATNG8:03681:06428
GATGGTAGCTCTGCTCTGACTCTCGTACTCATTCGTTTCGGAAGAGACAGGTACGTTAATAGTTAATAGCGTACTTCTTTTTCTTGCTTTCGTGGTATTCTTGCTAGTTACACTAGCCATCCTTACTGCGCTTCGATTGTGTGCGTACTGCTGCAATATTGTTAACCTGAGTCTTGTAAAACCTTCTTTTTACGTTTACTCTCGTGTTAAAAATCTGAATTCTTCTAGAGTTCCTGATCTTCTGGTGTCTGATCTGTATCACTACCATCGTAATTGCGAAGTCT
+
@@:A9BGCB=B;::BCCBCCIBBCCAA@BB;;8;BCD>CI?B@BBBDBBBADJGCCAC@BCBB?CBFFDFCDD@@<@??>?1BB?BBCC?BBCC?AAD@CC?A@BBBC@CCDCBBBG@BBB@B?CCBBBCBC?BBCC@BBCCBBBBDCCCCBBAA?CCC?CC?B@B@BCCBEBB>AAABA9B@C>CBCCC5CCBDB?CBC@@@A?@@?BCBC1C???B=@;>>:>BBB@?@?D>B@ABBB<>:C<@@@>=BBECCCCCCBBACCC?BBBCBB@B988BB?B>>>
@ATNG8:03682:06436
GATGGTAGTGTCAGTGCGCGTCGTCCAGAAGATCAGGAACTCTAGAAGAATTCAGATTTTTAACACAGAGAGTAACCGTAAAAAGAAGGTTTTACAAGACTCACGTTAACAATATTGCAGCAGTACGCACACAATCGAAGCGCAGTAAGGATGGCTAGTGTAACTAGCAAGAATACCACGAAAGCAAGAAAAAGAAGTACGCTATTAACTATTAACGTACCTGTCTCTTCCGAAACGAATGAGTACGTGTGACGTACGTGAGCTACCATCGTAATTGCGAAGTCT
+
4444.49<455=;99555955559>8<;;6;9555;.5./;9///9698696/////;;;+818--//66588938(/-5555'--(/4888-888*-----6-//(/488363528885<;;;;;000000/279:<255<<::;;6<7???;?@@<<:::8>>>;;:488488=288:::2::;6===<<+8848<=888;7737599996:6;7;;;8;:;;=>>9=9=<<19440333::::444==<;;;=<;;;88;<>:>AB774:5>9?@@@>??//
@ATNG8:03686:06418
GATGGTAGCGAGCGAGTGTGTATACCAGAAGATCAGGAACTCTAGAAGAATTCAGATTTTTAACACGAGAGTAAACGTAAAAAGAAGGTTTTACAAGACTCACGTTAACAATATTGCAGCAGTACGCACTCAATCGAAGCGCAGTAAGATGGCTAGTGTAACTAGCAAGAATACCACGAAAGCAAGAAAAAGAAGTACGCTATTAACTATTAACGTACCTGTCTCTTCCGAAACGAATGAGTACGATGAGAGAGCTCTCTCTACCATCGTAATTGCGAAGTCT
+
BB@@>@BBBAB@@@CBBBCDCCCCEBDBB?BCCCCB=@=@ABAAAA???=?>ABBBACBB1A?AFJIIDEMBBB=BDBBBBB5BC?C<@@@7@BB?BAACBAC;;7;?BD?BCDACCBBBBCBBBBB@ABCCBECCC?A@BAABBA=ABAA=ABBBBCED?BBBBCC@CCABBB>AADCD>???;99999.9A?DBA@CABBF?B::9CC>A??;ACC@CCA@@BB<@>@CD=DCB?BCBBCCCCCBBBC@AAB@@@BBAAABB?C>>:BC@C<A@CB@A@??
@ATNG8:03686:06422
GATGGTAGCGCACACATAGATACAGTACTCATTCGTTTCGGAAGAGACAGGTACGTTTAATAGTTAATAGCGTACTTCTTTTTCTTTGCTTTCGTGGTATTCTTGCTAGTTACACTAGCCATCCTTACTGCGCTTCGATTGTGTGCGTACTGCTGCAATATTGTTAACGTGAGTCTTGTAAAAACCTTCTTTTTACGTTTACTCTCGTGTTAAAAATCTGAATTCTTCTAGAGTTCCTGTTCTTCTGGACGACGCGCACTGACACTACCATCGTAATTGCGAAGTCT
+
88/0+/<<@BCC;;;;;<ECB;;;CBAB=A@@=@BBC=BA<>:>999;;;2;A9;55)45:<=C@CGDCA0000/72/////$///(48990455<7=6/)/9)//::<B@BCCA990=9<00+03<88/0/77)//<<7<<<;?;<@==BBB@AAA<@@A=@@?A4;;;99?@@A>@9999:'94=5@<??@+<<C??6==B6999;5599999(9==55.5<9:49=999>@<@:>:<499:;@D@CBCC@A?@99999ABAAACC@B@:99>;@499A>9>BBB
@ATNG8:03684:06472
GATGGTAGTGTCAGTGCGCGTCGTCCAGAAGATCAGGAACTCTAAGAAGAATTCAGATTTTTAACACGAGAGTAAACGTAAAAAGAAGGTTTTACAATACTCACGTTAACAATATTGCAGCAGTACGCACACAATCGAAGCGCAGTAAGGATGGCTAGTGTAACTAGCAAGAATACCACGAAAGCAAGAAAAAAGAAGTTACGCTATTAACTATTAACGTACCTGTCTCTTCCGAAACGAATGAGTACGTGTGACGTACGTGAGCTACCATCGTTATTGCGAAGTCT
+
:<<<8<9<444499==><@<=66558;;;:<<@A==6=:00///)/718<7;7<;///;::$/)///88883///(////777'//,/6===0=<;166655:9//,/4::+//>5::5455:;9;655<9958=@>>:>>;=>:BB;?=A;;49BAACBBB@BBBA@@>??4::?8998?A;A@@==<<<<<&;>6/0*0;?;@>?=B;><>=:<<>>@@@?B@?@BAA>@000@8>0/*/;>;?>@777??889BBBBBB999AAA8888<?;??9=@9948?<<
@ATNG8:03696:06496
GATGGTAGCTCTGCTCTGACTCTCGTACTCATTCGTTTCGGAAGAGACAGGTACGTTAATAGTTAATAGCGTACTTCTTTTTCTTGCTTTCGTGGTATTCTTGCTAGTTACACTAGCCATCCTTACTGCGCTTCGATTGTGTGCGTACTGCTGCAATATTGTTAACGTGAGTCTTGTAAAACCTTCTTTTTACGTTTACTCTCGTGTTAAAAATCTGAATTCTTCTAGAGTTCCTGATCTTCTGGGCTGCGCTGATATGCGCTACCATCGTAATTGCGAAGTCT
+
<<<B?AB==>>;;6===;<ABBB666;;=<<<9<<<<6==8<8<====CCADECCC@F@CC@A?AADCBBB;;//7<<<<;(//,/99;3;;@;6;6616>;;@?A@C>A@@@AA@@<@@@=@?CCFDGCCB<;;CB?DCBBBDCCBBBBBBC@@>ACC=AA?C?CBCCCDCCC?AABBA3A5<5;<;;;*;ABDE@JBACBBB@@@;@@@@,@?;;;=B=@A?CCBBBAA6;6;BBCCL?BACC<BAAACDDFIBCCAAABBEI@BBBB;;7;=ABBB>CCCC
@ATNG8:03700:06482
GATGGTAGCTCGCTGATGATATCTCCAGAAGATCAGGAACTCTAGAAGAATTCAGATTTTTAACACGAGAGTAAACGTAAAAAGAAGGTTTTACAAGACTCACGTTAACAATAATTGCAGCAGTACGCACACAATCGAAGCGCAGTAAGGATGGCTAGTGTAACTAGCAAGAATACCACGAAAGCAAGAAAAAAGAAGTACGCTATTAACTATTAACGTACCTGTCTCTTCCGAAACGAATGAGTACACACTCTCATATGACACTACCATCGTAATTGCGAAGTCT
+
994:5;<<<=999///97;566><=9;;;9;99>95./27:///8:4876<9<A<;??@@.==@ABAABB773=1336@@?>+<;.5.555&5<<<;696;9<9;5:59;749.9:??959C?<>?==<=@@@;<@?>:?A@AAAAA?D?@AB@BBBBBBAB<?800;;+0/57>:6==<::2833,377899%9<99?8>8:9;<9;155:B;B=B;@@?9000000>9?9?@C:?>@>@?<<<8?>:?@??>>>967=98;9=37.3<<;;;8;+//8715://
@ATNG8:03710:06497
GATGGTAGTGTGTCTCTGAGAGTAGTACTCATTCGTTTCGGAAGAGACAGGTACGTTAATAGTTAATAGCGTACTTCTTTTTCTTGCTTTCGTGGTATTCTTGCTAGTTACACTAGCCATCCTTACTGCGCTTCGATTGTGTGCGTACTGCTGCAATATTGTTAACGTGAGTCTTGTAAAACCTTCTTTTTACGTTTACTCTCGTGTTAAAAATCTGAATTCTTCTAGAGTTCCTGATCTTCTGGTCTACTACACTGTACTCTACCATCGTAATTGCGAAGTCT
+
:;;C@CBCCC@@@C:96CCCBCAAAC@@@B;;8;DFD>DD>@>@DDDCDC@BBCCC@C@CDBB@B?BBCCCICBB?@@@@@0@B@EDJD?CBBB@BBC?CC?BABBCH@CBCFDCCD?AAC?B@BBBB@@@B@BCCD?CCCCBBBFBBBBBACBC@BBB@CC?B?ACBBBCJBA=A;;;;.;=A=;;;;;*;B;;;9;CCJDDCCCB?BBBC2BCBBB@C@AA>@BBBAAB>@=@BCCAB@BAD@ABACDGCCCCCCBBBBBDDD@CAA@BB=?6;;A?=A@@@
@ATNG8:03713:06477
GATGGTAGCGCGACGAGCGTAGACCCAGAGATCAGGAACTCTAGAAGAATTCAGATTTTTAACATCGAGAGTAAACGATAAAAAAGAAGGTTTTTACAAGACTCACGTTAACAATATTGCAGCAGTACGCACACAATCGAAGCGCAGTAAGGATGGCTAGTGTAACTTGCAAGAATACCACGAAAGCAAGAAAAAGAAGTACGCTATTAACTATTAACGTACCTGTCTCTTCCGAAACGAATGAGTACTATGTAGAGCTCTATACTACCATCGTAATTGCGAAGTCT
+
8;;=:>CCCBB@@@BBBB<9:@>@B=BCBCCCCBB?B?BBB@A@C@CC>A=A@::8AAA.@9>?;8;8848;==6733333333#39,/(/:99'6//*////88855/5:880888.5999CCCCCDECCBAA@<?A?@=@BAABAAB@C?BBC?BBCBBBBB?BD?CCC@BB@CCC?ABBBA<AA@<88777)7?;@?DBBBBBC?C?BA?>;><@A@@A@CCABACD=@=AEG@DBC?BBABBBCDBBBBBBCCBAA>AAA>>>A<@@>>>B;@:BBCB?BAAA
@ATNG8:03713:06480
GATGGTAGTACATGATAGACGACACCAGAAGATCAGGAACTCTAGAAGAATTCAGATTTTTAACACGAGAGTAAACGTAAAAAGAAGGTTTTACAAGACTCACGTTAACAATATTGCAGCAGTACGCACACAATCGAAGCGCAGTAAGGATGGCTAGTGTAACTAGCAAGAATACCACGAAAGCAAGAAAAAAGAAGTACGCTATTAACTATTAACGTACCTGTCTCTTCCGAAACGAATGAGTACGTGTGCGACGTGTCTCCTACCATCGTAATTGCGAAGTCT
+
<<<B?AACBCBBBBBBBBAB;:6;=9<=>9666655.5.5:9:<@?:=@5:277455555$549=9;?;B=@BB=BBBBDCD5DC?B=@@@7@BB?BFCCCFC@@>@@CC@CCC@BCBBAABCCCCCBCB::8;BBB:;:BCAB@@<@?CAA?ABBCCCCC?BBBECC?BB?BCC?AACCD>A>=9887878%9?;<979A?AAA>A>@BCC?C?BBCCC@BC;;;BB?B@CCC?CCC=??B:::?>==?9:9BBB@AABBB?BBB?BAABCD?A<@@??;?BAA
@ATNG8:03716:06450
GATGGTAGATACTCGCTGATACACCCAGAAGATCAGGAACTCTAGAAGAATTCAGATTTTTAACACGAGAGTAAACGTAAAAAGAAGGTTTTACATGACTCACGTTAACAATATTGCAGCAGTACGCACACAATCGAAGCGCAGTAAGGATGGCTAGTGTAACTAGCAAGAATACCACGAAAGCAAGAAAAAGAAGTACGCTATTAACTATTAACGTACCTGTCTCTTCCGAAACGAATGAGTACACATCGTCGTGTCGTGCTACCATCGTAATTGCGAAGTCT
+
??;C@BBCCCCDCBABABBAA@@@@6@<=8===@990437><00/:6:;<?:AA997BBB3B>AABBBABAAAA9?<>>>>>,=>;=299949@@BC;9:@BBBB=@=@CACCCBDCCCCCCAA@C@@@CCC@BBBB@BBBBB?>>?C@D9:::AAABDBB?ABBFBB?BB?BBC?BCBCB9>::39:9:9(9A<@;;;@@AAA;><?@@A:=:=@CBC@BBBBBBC?A>ABB=BCD?BBBBCAAAAAABBB;;<CBABCBBBCB@BAAACD@C?BBBB?BBBB
@ATNG8:03680:06508
GATGGTAGACACGTGTGCTCTCTCGTACTCATTCGTTTCGGAAGAGACAGGTACGTTAATAGTTAATAGCGTACTTCTTTTTCTTGCTTCTGTGGTATTCTTGCTAGTTACACTAGCCATCCTTACTGCGCTTCGATTGTGTGCGTACTGCTGCAATATTTGTTTAACTTGAGTCTTGTAAAACCTTCTTTTTACGTTTAACTCTTCGTGTTAATAATCTGAATTCTTCTAGAGTTCCTGATCTTCTGGGTCTCTCTCTCACGCACTACCATCGTAATTCGAAGTCT
+
<;;A9<>C@BBB::6666<=@?B@AC@AAACC@FDGM@BB>B@;;9?>>@095<:@;@584;;8<9==BCCB?8858>>>=+=<6///(///8;5::B;=<,25298;3;688758A4=>A=B;>66//.3306777266668::<A;;;;9/////.22'222'23993998<<:.55;;;+;.5.5:<<<+97777)/)/://)/7999373/0)0///76=9==9<:88887172779;;;155==6<=<???????>=898<??>6;73333,316//(////
@ATNG8:03683:06522
GATGGTAGCAGACGTGACAGAGCGCCAGAAGATCAGGAACTCTAGAAGAATTCAGATTTTTAACACGAGAGTAAACGTAAAAAGAAGGTTTTACAAGACTCACGTTAACAATATTGCAGCAGTACGCACACAATCGAAGCGCAGTAAGGATGGCTAGTGTAACTAGCAAGAATACCACGAAAGCAAGAAAAAAGAAGTACGCTATTAACTATTAACGTACCTGTCTCTTCCGAAACGAATGAGTACGATGAGATCTCGTGTGCTACCATCGTAATTGCGAAGTCT
+
5<<>@CEDDCCBCCCDCBBBCCBAC=A@@?;99?>>8>;>?>;:8C?BA?B@BBBBBBAA2A;??BABA@@9:9,:@@AAAB1BB?B:CCC;BBB?BCBBBBBBB@B@CC@BCC@AABBDCCCCCCCCCCCC@BBBD>A@??CDCC?C@CA@?ADCCDCCD?AAACCC@BB???@>BABBB>@@>;:99999%9@;9999???BC<A;??BB=C;>>CAA>ACBBBBA@C@ACD>D?@=?BBBBBAAABBA@@:99:9<<;;;;==<>>>?AB=C6@@DC?BB@?
@ATNG8:03686:06510
GATGGTAGGCGTGTGAGAGTCTGCCCAGAAGATCAGGAACTCTAGAAGAATTCAGATTTTTAACACTGAGAGTAAACGTAAAAAGAAAGGTTTTAACAAGATCTCACGTTAACAATATTTGACAGCAGTACGCACACAATCGAAGCGCAGTAAGGATGGCTAGTGTAACTAGCAAGAATACCACGAAAGCAAGAAAAAGAAGTACGCTATTAACTATTAACGTACCTGTCTCTTCCGAAACGAATGAGTAACAGAGAGTACGATATGTCTACCATCGTAATTGACGAAGTCT
+
<<<A?BBB?BBB@@@?;9::99494)5999>A000@;>8=@>>==@=@@;?<BB:;:???':24:88454;998;(3333333$333(/0666*6066(//66:::8A<6;533,.333'...--7--.....5;8<<:878<6::76;797175=<>;B=>==???>AAABAA<??=>>><>>::>1://)/6666)697@EAAA>>>><@<@@==:=;@:888:=>>>===7;7;@E;BAA==::<//*/;;;>BB>>>?BBBBCCB888<===B>:5:7///97/5568
@ATNG8:03693:06538
GATGGTAGCTCGACGTACGTCACACGTACTCATTCGTTTCGGAAGAGACAGGTACGTTAATAGTTAATAGCGTACTTCTTTTTCTTGCTTTCGTGGTATTCTTGCTAGTTACACTAGCCATCCTTGCTGCGCTTCGATTGTGTGCGTACTGCTGCAATATTGTTAACGTGAGTCTTGTAAAACCTTCTTTTTACGTTTACTCTCGTGTTAAAAATCTTGAATTCTTCTAGAGTTCCTGATCTTCTGGTAGAGCGTGCATATATCTACCATCGTAATTGCGAAGTCT
+
:::@0--687-------657==;;;;;=<<<;;7?@AD;BC7916<<;<B@?@@@@@?B?BJCC?C<<:BBGDCBB?CCDCC18338337)3??A?BBB?BB?B???7913889:;??>C>=<:=A@?88788=BAAA<===A@@@888AAA???@:8884:<7=7==?@A?@?C:99=9;,:-8/68889)99=;<6=@?>?@A>=:17:89):8818A;<6::5///66/818088:;;;5;;;<@>=>@;;;A==>??DBBAAB=B===;;566:::95///7
@ATNG8:03706:06503
GATGGTAGTGTCATATGAGAGTGTGTACTCATTCGTTTCGGAAGAGACAGGTACGTTAATAGTTAATAGCGTACTTCTTTTTCTTGCTTTCGTGGTATTCTTGCTAGTTACACTAGCCATCCTTACTGCGCTTCGATTGTGTGCGTACTGCTGCAATATTGTTAACGTGAGTCTTGTAAAACCTTCTTTTTACGTTTACTCTCGTGTTAAAAATCTGAATTCTTCTAGAGTTCCTGATCTTCTGGATAGCGACGCGATATACTACCATCGTTCTCCTTAAGTCT
+
5<>=:>:?=:45;<==CCGBBACCCCCBAA;;5<;<;49A;B@BBBBCCC;CB==D>@<@B??8@=BBBBBBBBC?BBA@@049.48993>>><:?;A=@B899BCCC@CBCCCC;;:=BD@D@BCCCBCHC@CBBB?CBBBBCCCBAACB@@@A=BBD@@@@C?;;;BBBCCC?BBDDD:C?B=;;;;;*;CAAB=BCCBBAAB@B4;;;;*;;;<A=A@CB>BB;;;AB?B?@@@CBB?BBD@CCABBCBBBBDDBBBCBCCC?B;<;C?A;;5;5;@B@@@
@ATNG8:03673:06598
GATGGTAGTATCTGTCTACGAGAGCCAGAAGATCAGGAACTCTAGAAGAATTCAGAATTTTTAACATCGAGAGTAAACGTAAAAAGAAGGTTTTACAAGACTCACGTTAACAATATTGCAGCAGTACGCACACAATCGAAGCGCAGTAAGGATGGCTAGTGTAACTAGCAAGAATACCACGAAAGCAAGAAAAAGAAGTACGCTATTAACTATTAACGTACCTGTCTCTTCCGAAACGAATGAGTACTACTCTCAGAGACACACTACCATCGTAATTGCGAAGTCT
+
:;;>9AAB@@4455;:<<@;?@?@@;A@@;@C;<;A;?9=?@884<<==9;:00//*/>>>,>7:///933387771333==<<)33,3,333&388178333:322/5/55.5550589:@@@@@=BBBCCCC@BB@@>@CCAAA??=@?BBB@BCBBBBAA>ACBC??=?A=ABB>A@BBB=@@B?BBBBB3AA????BAA?;:5;5;=>=:>===BBB?BCGAA@@?B=ABB=BCC>AABCBBCABBDCBCCBBBBCBBB??@B@@BB>BB?>:BBED?BBCD
@ATNG8:03677:06580
GATGGTAGTGTCATTGCGCGTCGTCCAGAAGATCAGGAACTCTAGAAGAATTCAGATTTTTAACACGAGAGTAAACGTAAAAAGAAGGTTTTACAAGACTCACGTTAACAATATTGCAGCAGTACGCACACAATCGAAGCGCAGTAAGGATGGCTAGTGTAACTAGCAAGAATACTACGAAAGCAAGAAAAAGAAGTACGCTATTAACTATTAACGTACCTGTCTCTTCCGAAACGAATGAGTACGAGAGAGCACACGTGTCTACCATCGTAATTGCGAAGTCT
+
<B<A?BDCCCDDBBACDCCCBC:668@CCACCAAAC=@=@BCABBB?AA<@<@B@@ABBB2D?ABBBCCDB9:9,9=;;;;;*;C>C5;;;.;@A?CDCCCCCCB@C@CC?BBC@CCCABBCCCCCBCBBBC@BBBB>@@ACCCBB>C?BBB?CBCCDDBA?BBBBBB?BB?BBB999BBB>BBA?@@@@@.@@<@BCCCCAAA:=:>AA@<?<>>BFE@BBBBBED@D?ACC>BBC?BBBBBBBBCBBBBBBBBBBBBBBBBBB?@;;;BD@C;@@CF@B?99
@ATNG8:03685:06584
GATGGTAGTGTCAGTGCGCGTCGTCCAGAAGATCAGGAACTCTAGAAGAATTCAGATTTTTAACATCGAGAGTAAACGATAAAAAGAAGGTTTTACAAGACTCACGTTAACAATATTGCAGCAGTACGCACACAATCGAAGCGCAGTAAGGATGGCTAGTGTAACTAGCAAGAATACCACGAAAGCAAGAAAAAGAAGTACGCTATTAACTATTAACGTACCTGTCTCTTCCGAAACGAATGAGTACTACTCTCAGAGACACACTACCATCGTAATTGCGAAGTCT
+
::<A?CBBBB@@;;;=BCCCDABBB<@AA;A0..-8(-(,27-//:48748655555>=?+=4544388979:89/8///////$//(3,333&333,33777<:32-25::6:995999ABBBHCCCGCBAAC@CBBB?BBBBBBBB>A=B??=@CCCCCBC?ABABBB?BC@BBB?BBBBB<@??8<>@@@2@??A999A>?>?:?:==@@=@<@@H@@>@B@@@BA>A>???9?BD?CBBBBBBCBBBBCCCC899BBBBBBBB?B@AABB?@:BBCC@DAAA
@ATNG8:03691:06556
GATGGTAGTCTCAGATAGTCTATAGTACTCATTCGTTTCGGAAGAGACAGGTACGTTAATAGTTAATAGCGTACTTCTTTTTCTTGCTTTCGTGGTATTCTTGCTAGTTACACTAGCCATCCTTACTGCGCTTCGATTGTGTGCGTACTGCTGCGATATTGTTAACGTGAGTCTTGTAAAACCTTCTTTTTACGTTTACTCTCGTGTTAAAAATCTGAATTCTTCTAGAGTTCCTGATCTTCTGGGTCTCTCTCTCACGCACTACCATCGTAATTGCGAAGTCT
+
@@:?;@<BCBBBBBBAA@C@BBBAAACDDCCB@@CAE?CCAD?BABBCCD@CCABB>@<@CBA>B9;9A=<<>>B:>@??@,@?6;9BB<A<B?:>>???C99:@A?@<?ABCBBBC?B@@>@?BBCBBC@@>@BBB?CCCCDCBBBBBB@@@B;;;??=@C@DABABAAAADC@CCBCC9B@B?ABHHHFBBBCE=CBBABACAAA>BBBB0ABABAAD@DEAAA@AABB@F@BBBCCD?BBGI?ICBBB@@@B@@@;;;BBBB@BAAABA=A-000<9<?@@
@ATNG8:03695:06584
GATGGTAGCAGACGTGACAGAGCGCCAGAAGATCAGGAACTCTAGAAGAATTCAGATTTTTAACACGAGAGTAAACGTAAAAAGAAGGTTTTACAAGACTCACGTTAACAATATTGCAGCAGTACGCACACAATCGAAGCGCAGTAAGGATGGCCAGTGTAACTAGCAAGAATACCACGAAAGCAAGAAAAAGAAGTACGCTATTAACTATTAACGTACCTGTCTCTTCCGAAACGAATGAGTACGTGTGCGACGTGTCTCCTACCATCGTAATTCGAAGTCT
+
@CCC@CCCCBBCCBCCBCCCCCCA@;;;;@BBCB@@=@=@@CBBBB@AA>A????77778):9@ABDDBBB>?=5=@9:;;;';?:;=???2>C@<@AABBBAA@?C@@@=@BB7;<AABCCCCIGCCBBBC?CDDD@BCCCBBBB?C?BCC@C?BBCCCC@AAABCC@BB?????BCBDD<A??:?@@@@2@A?BBAABCB@@=@8;;AB=H=AABBA@CCBBBCC?C?CCC>BBB>AABBBBDAAA????BB???BA??<???;?@>>AC@C?BBB?BBBB
@ATNG8:03702:06579
GATGGTAGTGCGTGAGAGAGAGACCCAGAAGATCAGGAACTCTAGAAGAATTCAGATTTTTAACACGAGAGTAAACGTAAAAAGAAGGTTTTACAAGACTCACGTTAACAATATTGCAGCAGTACGCACACAATCGAAGCGCAGTAAGGATGGCTAGTGTAACTAGCAAGAATACCACGAAAGCAAGAAAAAGAAGTACGCTATTAACTATTAACGTACCTGTCTCTTCCGAAACGAATGAGTACATAGATATACGTATAGCTACCATCGTAATTGCGAAGTCT
+
CBAA?BBCCCCBBBCAAACCBEAAA>ABBAGCDBBA=@=@BA@@@B?CCAB>BAAAABBB2B???>BBBBAAA@8@?;<;;;*;?<=;@?@6@@B@@A@CIEDHD>C@BE?@@C?BBBCCDDDCCCEFCBBC@CCBB?BBBCCCCC@C@BAB>CBBCCCCC@CCABBB?BB@BBB?BBBAA=BBB?BDDCD2CC=AABABBFDD<><;>CH<A;ACBBB?BBBBCBB@B?CCC=CCC?@@AAACCAAACCCCCAAACBB<>>A?A=A>@@BB>B?CDBB@BBAA
@ATNG8:03703:06558
GATGGTAGTGCGTGAGAGAGAGACCCAGAAGATCAGGAACTCTAGAAGAATTCAGATTTTTAACACGAGAGTAAACGTAAAAAGAAGGTTTTACAAGACTCACGTTAACAATATTGCAGCAGTATGCACACAATCGAAGCGCAGTAAGGATGGCTAGTGTAACTAGCAAGAATACCACGAAAGCAAGAAAAAGAAGTACGCTATTAACTATTAACGTACCTGTCTCTTCCGAAACGAATGAGTACGAGAGAGCACACGTGTCTACCATCGTAATTGCGAAGTCT
+
<=>>:=<<<?<<<====>@BBC<;;7:AA?BBBCCDAD@I@@@@@@<@D@A?@@=97337$8-93:CA@BAA@@8>>;;;;:$:<:;9>>=+==995;6@AAD:;89=@@<BCC@CBBBCDCCDCBBBCDAA?A@BB?@ABCDCCCAGACCC@BBBCBBBD@CCBCCC?BC?BBB?BAABB>AAA=@@AAA2@B?BBBBBCBBB@C=??>==A<;;@@C@BDBBAAA?B?BBB=BBB9::BBBBCCBBBBBBBB99:???AA>?:7:@??AD?C@ADCD?A@@?
@ATNG8:03708:06580
GATGGTAGTATAGAGCTCTACATAGTACTCATTCGTTTCGGAAGAGACAGGTACGTTAATAGTTAATAGCGTACTTCTTTTTCTTGCTTTCGTGGTATTCTTGCTAGTTACACTAGCCATCCTTACTGCGCTTCGATTGGTGTGCGTACTGCTGCAATATTGTTAACGTGAGTCTTGTAAAACCTTCTTTTTACGTTTACTCTCGTGTTAAAAATCTGAATTCTTCTAGAGTTCCTGATCTTCTGGGTGCGCTACAGTCTCTCTACATCGTAATTGCGAAGTCT
+
CCA@?CDDCEB?@ACCBBCCCCCBBBDEFD;;<;CCF>CC@C@BC@@@BB@CDBBB>B@BBBB>B?BBBBCCBBB?BCCCC3BB>A@AD>DC@@<@BB?CD@>>?ADC>ABB>@@@@=@@@;@=BA>;;=??=B@@><@;@@@>>>@@@BBA<<9949:::==:=<??@BAAAAA=@????5?=A;>>@@@/@?AAC7===>>?A>??;?@@@/A>==B<A=AA<AACA>><8=<>?@@>?;;8880///99=@@@@???@@@@@@=<<AAA=C6<=@@<>>>>
@ATNG8:03687:06629
GATGGTAGACATATCGTACTCTCTGTACTCATTCGTTTCGGAAGAGACAGGTACGTTAATAGTTAATAGCGTACTTCTTTTTCTTGCTTTCGTTGGTATTCTTGCTAGTTACACTAGCCATCCTTACTGCGCTTCGATTGTGTGCGTACTGCTGCAATATTGTTAACGTGAGTCTTGTAAAACCTTCTTTTTACGTTTACTCTCGTGTTAAAAATCTGAATTCTTCTAGAGTTCCTGATCTTCTGGGCTGCGCTGATATGCGCTACCATCGTAATTGCGAAGTCT
+
??<B?BEBBBBBCCFCCBCBCCCCCCCCCB@A?@DDD?BB@B@@AABAAB?BAAAB?B?BBBB?B<?>><>==/0)/////$/93<?==3=9:/:9>9948A:??AA>?;>?>=>>>@=@@A<A;>>=;;;@@;>===398;?>>?@==>B>;:;B<988:>A6;7;A==>@@@A<>>>AA3?;?;??@@@/@BBCD;AADDBB>==?:>>>>/>??=>:>=BB:==@AA@@<A<ACBAAA766<=6=///<===@@@B;;<@B@@<???AAC<A<?;;:<A==>
@ATNG8:03692:06609
GATGGTAGTATCTGTCTACGAGAGCCAGAAGATCAGGAACTCTAGAAGAATTCAGATTTTTAACACGAGAGTAAACGTAAAAAGAAGGTTTTACAAGACTCACGTTAACAATATTGCAGCAGTACGCACACAATCGAAGCACAGTAAGGATGGCTAGTGTAACTAGCAAGAATACCACGAAAGCAAGAAAAAGAAGTACGCTATTAACTATTAACGTACCTGTCTCTTCCGAAACGAATGAGTACTACTCTCAGAGACACACTACCATCGTAATTGCGAAGTCT
+
BCA@?BBBBBBBBBBCBBBCCCCCC@CDDADBBAAB=@<@@@::8A:??=@;<=<98999(:9??>@BCAA:98*8<;;;;;';@=?4999&5@<?@BABGCCBC>B@BB?BBB>BCCBBCCCDJCCCBBA@=@CBB?BCCCBBBC@C@B??>@CCCCAAA?CCCCAA?AC>BBD=A@CCF>BAA>ABBCB3BC?B>>@BBADC7:7;BAA<A<@@CBB@BCBBBBB@C?CCA9CCC?ACABBBBBBBBBBBDCBAABBDBBBBB@A???BC@@<CCBB?C@@@
@ATNG8:03693:06613
GATGGTAGTATCTGCACACTCTGTCCAGAAGATCAGGAACTCTAGAAGAATTCAGATTTTTAACACGAGAGTAAACGTAAAAAGAAGGTTTTACAAGACTCACGTTAACAATATTCAGCAGTACGCACACAATCGAAGCGCAGTAAGGATGGCTAGTGTAACTAGCAAGAATACCACGAAAGCAAGAAAAAGAAGTACGCTATTAACTATTAACGTACCTGTCTCTTCCGAAACGAATGAGTACACATCGTCGTGTCGTGCTACCATCGTAATTGCGAAGTCT
+
CCCC?BCDCCBBBCCBBBDCCC@AA<?BC?BBAAAB?B?BBBCBBB?AB>@=AAAABDDD3C?BBBCBBABA@@8<<;<;;;*;@=@;@AA9BBCAFAB<;;EBB@B@BDABBD@CCCDCCCCCCBCBCBB?ABBB>@?CB@@?C?C@CCC@BBACCCCC?AABABB@CC?AAA>AACCC=BAA<99888(9?=BA@@CA@@>787;@EE<@;@ACBC@CDBAABB@D@BBC>BBB?AACDCCCABBBBAABCCCBBB@@@CCD?CAAABB?C?CCAB?BB@@
@ATNG8:03699:06602
GATGGTAGTATCTGGCACACTCTGTCCAGAAGATCAGGAACTCTAAGAAGAATTCAGATTTTTTAACACGAGAGTAAACGTAAAAAGAAGGTTTTACAAGACTCACGTTAACAATATTGCAGCAGTACGCACACAATCGAAGCGCAGTAAGGATGGCTAGTGTAACTAGCAAGAATACCACGAAAGCAAGAAAAAGAAGTACGCTATTAACTATTAACGTACCTGTCTCTTCCGAAACGAATGAGTACGAGAGAGCACACGTGTCTACCATCGTAATTGCGAAGTCT
+
@@<B9A==5//;00)////7;;<<<=8==@266@@>>.5.//7//)/717:6:3:;///////#/)//8;;:;9887.334:::<)558=7<<<05559<666;::55.5.4:8=CC@AABABBBCDCCCCBBCC@CCCC@EBBA@@AA;@<@;;5;BBBBCBB?@??===9>?;>B@8=>==<6;;;;@BCCC3DD????998=8926-5777173779:9:995555<494:;<4;==785;;><=?9999999999>?AAAAABB??<9=::7;000?@=?BAA
@ATNG8:03702:06606
GATGGTAGGAGACACGTCGCACACGTACTCATTCGTTTCGGAAGAGACAGGTACGTTAATAGTTAATAGCGTACTTCTTTTTCTTGCTTTTCGTGGTATTCTTGCTAGTTACACTAGCCATCCTTACTGCGCTTCGATTGTGTGCGTACTGCTGCAATATTGTTAATCGTGAGTCTTGTAAAACCTTCTTTTTACGTTTAACTCTTCGTGTTTAAAATCTGAATTCTTACTAGAGTTCCTGATCTTCTGGGCTGCGCTGATATGCGCTACCATCGTAATTGCGAAGTCT
+
55;A466>:B@@@A=;::<<<<<D>666==B@?B@B@:@@491555;=:;7;=BBC?B>AA@B?C?AA;;<:937-77333$38173333&3;882=9=9;A>A@A@@@<@=;=A???<=@@<@>===88599;A?@?<;;;A?B??>==>>8//71//-46606*//66=;@@>A:<><<<2;;@;>>AAA.>=AAA1818:88/7==9::)///)////5/55;=7;;=>>F;>:=:>>AC@@:::;;2;///==//8?????@AAAA;?>BAAA=A:=:::<A===
@ATNG8:03713:06618
GATGGTAGCAGACGTGACAGAGCGCCAGAAGATCAGGAACTCTAGAAGAATTCAGATTTTTAACACGAGAGTAAACGTAAAAAGAAGGTTTTACAAGACTCACGTTAACAATATTGCAGCAGTACGCACACAATCGAAGCGCAGTAAGGATGGCTAGTGTAACTAGCAAGAATACCACGAAAGCAAGAAAAAGAAGTACGCTATTAACTATTAACGTACCTGTCTCTTCCGAAACGAATGAGTACGATGAGAGAGCTCTCTCTACCATCGTAATTGCGAAGTCT
+
AA;??A==BBCCCCBBAA<<<B@BC@BBE@BBCBCD@D?BAABABC?BB@C@BBBBCDED3B=AACCAAAAAAB;>><;;;;*;@=@5;;:*:BB?BBDDFCECC?C@CC?CBB?BBCCCDCCCCBCCCCBB@CBBB?BBBBCCCC?C@CCC?AAADBBBC@CBBABC?BB?BBB?BBCCC<??>;====?.?B?BBAACCB@@=@7;;AA:=:>>BBC@CBAA@CE@B>ABD>CCC????BDCCCCAAACBBBBBA@<=@@@??<@@@ABC?C?BBBC?C???
@ATNG8:03718:06617
GATGGTAGTATCTGTCTACGAGAGCCAGAAGATCAGGAACTCTAGAAGAATTCAGATTTTTAACACGAGAGTAAACGTAAAAAGAAGGTTTTACAAGACTCACGTTAACAATATTGCAGCAGTACGCACACAATCGAAGCGCAGTAAGGATGGCTAGTGTAACTAGCAAGAATACCACGAAAGCAAGAAAAAGAAGTACGCTATTAACTATTAACGTACCTGTCTCTTCCGAAACGAATGAGTACTACTCTCAGAGACACACTACCATCGTAATTGCGAAGTCT
+
@@<D@CCB?@;6:@@EDGFAAACCCACBB?B@;;;A?C>;;:888A?BA?B@BBBBDDED3B>AABBAA?>>AB:ABBEJEE5BB@BACCC;CCD@CCCCCCCCD@C@CC@BCC@BCAABBBBBBBBAAABC@BBBC@BABCCCCC?C@F::;;CBBBBBC?BBBCCC?CC>BBB<??FFD=AAA?AAABB2AA>99:BBBAB?7:7:>>A:>:==BBB?BBBCCAA?A?ABD>CBB?BCBBBCCCCCBACCCD@>>>DB>@?B@<@DAABD;>:BBCC@EAAA
@ATNG8:03671:06654
GATGGTAGCTATACGTATATCTATGTACTCATTCGTTTCGGAAGAGACAGGTACGTTAATAGTTAATAGCGTACTTCTTTTTCTTGCTTTCGTGGTATTCTTGCTAGTTACACTAGCCATCCTTACTGCGCTTCGATTGTGTGCTTACTGCTGCAATATTGTTAACGTGAGTCTTGTAAAACCTTCTTTTTACGTTTACTCTCGTGTTAAAAATCTGAATTCTTCTAGAGTTCCTGATCTTCTGGTAGAGCGTGCATATATCTACCATCGTAATTGCGAAGTCT
+
ABBD?AACCBBCBBBBBBBDIH=;:CBACBAA>ACBC;BB=A=ABCBBDDADCBBC?B>BABC@C@CCC??ABBF?@????.>A>BBCC=CA?A=ABB@AA<@@@BAB?BBBBCB@B=@BB@>;?>>>>===;CAA?7<;@???F:>>>@@===?;===:;;5;;?AAA@@@A@:==?@@5?7:477666(8:<<=9>>>>@@A9:907878(8<<=A=A=??<?@@B@::7;<?AAA;;7;@@<A@@@B??@?@A>>>==@EBB;?==>AA=A8;<@@<@==>
@ATNG8:03682:06692
GATGGTAGATACTCGCTGATACACCCAGAAGATCAGGAACTCTAAGAAGAATTCAGATTTTTAACACGAGAGTAAACGTAAAAAGAAGGTTTTACAAGACTCACGTTAACAATATTGCAGCAGTACGCACACAATCGAAGCGCAGTAAGGATGGCTAGTGTAACTAGCAAGAATACCACGAAAGCAAGAAAAAAGAAGTACGCTATTAACTATTAACGTACCTGTCTCTTCCGAAACGAATGAGTACACACTCTCATATGACACTACATCGTAATTGCGAAGTCT
+
<<4526<<AB;:;@@@;66===959)55945><<@B=A5777//+/;6;?::9:?=@@@@@,@500/:9;;7333(339::::*::5;7<<<4@@@=ABCB?@;;;5>:=>=@@A=AB;995:555;;656<<<@BBB7;;@@@@??:<;@00+0;::::8=94549::7::7==<6::877.777/789999%9<9383===>>:88677<;7==87;@@=?@@@=<?9:+00>3:00*0/;:==BBBC>>=B@BA<=A???BCDCBBA@??9?;?@?A=@>>>
@ATNG8:03688:06661
GATGGTAGTATAGAGCTCTACATAGTACTCATTCGTTTCGGAAGAGACAGGTACGTTAATAGTTAATAGCGTACTTCTTTTTCTTGCTTTCGTGGTATTCTTGCTAGTTACACTAGCCATCCTTACTGCGCTTCGATTGTGTGCGTACTGCTGCAATATTGTTAACGTGAGTCTTGTAAAACCTTCTTTTTACGTTTACTCTCGTGTTAAAAATCTGAATTCTTCTAGAGTTCCTGATCTTCTGGTATACACACTCGCTCGCTACCATCGTAATTGCGAAGTCT
+
CBBB@BCDCCBBBBHDCCCCCDCBCCCCCCAA?@DCE=AB?B@CCBBBBB?BBBBA=A>BCCC?A=B@BBCCCCC?CCCCC3BB?AAAC>CCBB@BBB?AC?A@ABBB<??BB@@AA<@@A:>;>AA88;>><==>@<@@@A@?@A??@AA?<==;:;:<??<@<AA?@A@@@A<A::::/::?=AACCC/??AAA8?CAAAAA@>>:>AAA/A:::A<B<@@;@AAA@@@<A;A??CCA;A@@:@A<<<>>>>>>?>>;;;>>>:>;;<DC=C4<;>A<AAA>
@ATNG8:03690:06682
GATGGTAGTACATGATAGACGACACCAGAAGATCAGGAACTCTAGAAGAATTACAGATTTTTTAAACACGAGAGTAAAACGTAAAAAGAAGGTTTTACAAGACTCACGTTAACAATATTGCAGCAGTACGCACACAATCGAAGCGCAGTAAGGATGGCTAGTGTAACTAGCAAGAATACCACGAAGCAAGAAAAAGAAGTACGCTATTAACTATTAACGTACCTGTCTCTTCCGAAACGAATGAGTACCTCTCAGACGCTCGTCCTACCATCGTAATTGCGAAGTCT
+
A>9<25<AB:66??>@;;@??@9659=97)//////)/6:;45554.4:.4.333449<<<<#44(4:4338:83377&3345?@@+>>8;.444&48;.45443399>6>8:=5?:;7=::@BBBBABBA;;;CC?B;;;?BCBBAAAA6;5<@@<ABBCCBBD@BBBCCC?BB@BBA=@=00*/99)//???0@@<?>>>A??AB:>;<>==696//0>>;>;:99?@>C?ABB=A@@@CBBBCBB????AABEECBB999A<??>9>@A@CC@C6:9:;5:@@:
@ATNG8:03696:06682
GATGGTAGACATATCGTACTCTCTGTACTCATTCGTTTCGGAAGAGACAGGTACGTTAATAGTTAATAGCGTACTTCTTTTTCTTGCTTTCGTTGGTATTCTTGCTAGTTACACTGCCATCCTTACTGCGCTTCGATTGTGTGCGTACTGCTGCAATATTGTTAACGTGAGTCTTGTAAAACCTTCTTTTTACGTTTACTCTCGTGTTAAAAATCTGAATTCTTCTAGAGTTCCTGATCTTCTGGGTGCGCTACAGTCTCTCTACCATCGTAATTGCGAAGTCT
+
BC@@?@BFDCBBDCCBBBDCCCCCCDFLCBBB?BBBB=A@=@@A@@@CCC?BBC??=?@CCCC>B?BBCCCB@88133333$3<6@900(/00(09=/0,7?;?ABB??<?@??AAA8;;?<?;?AA==888=A>>==???;;;=?==>?AAB>>:>>=;??<?<@?AAA===F:=====2==B=@@@A@/@AAAD:??????996605899,//8792725<8<CCBB@@7;7;>>>@@8=;;:1:>;;;BB@@?DDAAA99;@<A=>>>?;?7;;?A<??;:
@ATNG8:03699:06664
GATGGTAGAGAGACTGTAGCGCACCCAGAAGATCAGGAACTCTAGAGGAATTCAGATTTTTAACACGAGAGTAAACGATATAAAAGAAGGTTTTACAAGACTCACGTTAACAATATTGCAGCAGTACGCACACAATCGAAGCGCAGTAAGGATGGCTAGTGTAACTAGCAAGAATACCACGAAAGCAAGAAAAAGTAGTACGCTATTAACTATTAACGTACCTGTCTCTTCCGAAACGAATGAGTACGATGAGAGAGCTCTCTCTACCATCGTAATTGCGAAGTCT
+
??;>5;;;665=<<666>>>?>>CE>C;;86?;;>@9=:=??:@@AA=A=?;=000////$/5696333;<<;=6437<<3778&77171788.8;;49:22255==7;=AC=AAJ?BBBBBBCCCHGFDCCBB@BCCB?ABDAAC;;6;=A@A?BBB@ABAA>ABBB??=@A>@::6:@@@A>C??>?@@@A2AABA@@A????A4:56<A=7?<:8@BC@CCBAABB=A=;;;0;;;2::;BA@@??>>?AAA@9:73==>@AA@>BBAAAB@C=BC@A=@BAA
@ATNG8:03703:06673
GATGGTAGTGTGTCTCTGATAGTAGTACTCATTCGTTTCGGAAGAGACAGGTACGTTAATAGTTAATAGCGTACTTCTTTTTCTTGCTTTCGTGGTATTCTTGCTAGTTACACTAGCCATCCTTACTGCGCTTCGATTGTGTGCGTACTGCTGCAATATTGTTAACGTGAGTCTTGTAAAACCTTCTTTTTACGTTTACTCTCGTGTTAAAAATCTGAATTCTTCTAGAGTTCCTGATCTTCTGGTCTACTACACTGTACTCTACCATCGTAATTGCGAAGTCT
+
@@;A>BBDCCCCDCBCCCCBBACBBDCCCC??>?BBD>CC?C@CCBBBBB?CCDCE@CADCCC@B@CECBBBCCC@BBBBB5BC@BBCC>BCCCABCF@GC?AAACCH@CCDBBBBCACBB@C@CCCCCBBB?BDDD?BCCCCCCBCDDDDA@@@@CCB@BB?A?ABBCBCCCB=B:::;.;>C>;;;;;*;CCCG=BBFCCCEFCC@CCCD5CCBCGAE@CB?CBBBCCC@C?AABDDD=@?C@CCCCBDCBBBCCCCBBBCCC?AAACCC@C>??CC@CB??
@ATNG8:03704:06653
GATGGTAGTATATCGCGTCGCTATCCAGAAGATCAGGAAACTCTAGAAGAATTCAGATTTTTTAACACGAGAGTAAAACGTAAAAAAAGAAAGGTTTTTACAAGACTCACGTTAACAATATTGCAGCAGTACGCACACAATCGAAGCGCAGTAAGGATGGCTAGTGTAACTAGCAAGAATACCACGAAAAGCAAGAAAAAAGAAGTACGCTATTAAACTATTAAACGTACCTGTCTCTTCCGAAACGATGAGTACTACTCTCAGAGACACACTACCATCGTAATTGCGAAGTCT
+
=>>C@CCC@A@CCCBCCCCEDCC;0+000+/;;;?;.55)5@B::5=455.4:>@??;DCDC'585A?@??=<9778-9=<;;:999"444)5.5555$555.666<>?>@@<>;:;49;;49CBBBDDJEEECCBB90*0;00+0<==@C??=A@BCD@BBBBBC;:9:DBB::3993773,393337(7;;>CCCDFE)79479==@=:78055(5956-22'29:440588:9//*/)///(/998=BCBAAABCCCCDDCAABCCCBB@;;8;A?>88399AB;;6;@??
@ATNG8:03705:06687
GATGGTAGCGCGACGAGCGTAGACCCAGAAGATCAGGAACTCTAGAAGAATTCAGATTTTTAACACGAGAGTAAACGTAAAAAGAAGGTTTTACAAGACTCACGTTAACAATATTGCAGCAGTACGCACACAATCGAAGCGCAGTAAGGATGGCTAGTGTAACTAGCAAGAATACCACGAAAGCATGAAAAAGAAGTACGCTATTAACTATTAAACGTACCTGTCTCTTCCGAAACGAATGAGTACGTGTGCGACGTGTCTCCTACCATCGTAATTGCGAAGTCT
+
5<<>:===<<?BBCBCCGGCBBBBB=CDC@CBCCBB@B:;;CCCCC@BA>A?888B?B?B+=>B877BB@ABBB===>@DCC2:;696;;;0<;;6;?;999:4506:==:C;;9;>BBCDCICBBBCCBBB8;;@@<@@??A@?@=AAECC@EA@ACBBC?BCCBAB?CC?AA@>A@@?A;A777;===>1=A=B9;;>999;.5.2779+22'26:885::8888828-338079;2888@@@BBABA??<:;8>9A>999@@A=::8;BB=A?AA@@<>999
@ATNG8:03706:06690
GATGGTAGTATCTGCACACTCTGTCCAGAAGATCAGGAACTCTAGAAGAATTCAGATTTTTAACACGAGAGTAAACGTAAAAAGAAGGTTTTACAAGACTCACGTTAACAATATTGCAGCAGTACGCACACAATCGAAGCGCAGTAAGGATGGCTAGTGTAACTAGCAAGAATACCACGAAAGCAAGAAAAAGAAGTACGCTATTAACTATTAACGTACCTGTCTCTTCCGAAACGAATGAGTACGTGTGACGTACGTGAGCTACCATCGTAATTGCGAAGTCT
+
BBAB?BCCCCBB;;6CCDHCCCCBBAEEFABB;;;A4;499>::9B@BC@C@BB?=?@>>,@?BBBBBCC>>??8?@ABBBB5BB?B<@@@9@BD@CCCCBBCBB>B?BB@BDD?CCABBCCBBCBCBCBDD@CCBB@CCBAAA995;@DBC?BCCDEEBA?BDDCCCABB?BAA?BBBEC<B??;?AABB3BC@C???BBAAA7;7;:==:>:>>BBC?BC@@@CC>A>BCC@BCC?AAACDCCAAACCAAAABBBBDBBBBCC?C@AACC?B?BBBB?BA?@
@ATNG8:03710:06689
GATGGTAGACATATCGTACTCTCTGTACTCATTCGTTTCGGAAGTAGACAGGTACGTTAATAGTTAATAGCGTACTTCTTTTTCTTGCTTTCGTGGTATTCTTGCTAGTTTACACTAGCCATCCTTACTGCGCTTCGATTGTGTGCGTACTGCTGCAATATTGTTAACGTGAGTCTTGTAAAACCTTCTTTTTACGTTTACTCTCGTGTTAAAAATCTGAATTCTTCTAGAGTTCCTGATCTTCTGGCGCTCTGTCACGTCTGCTACCATCGTAATTGCGAAGTCT
+
BAAA9@@<==;;@B@@>@?B@CCCCCCC;;9C;@>>=9=92;6.-----7;5:@==>2:173348=8=ABBBBB=B>BB==B+>>@BBCC>B@@@00/@=@A=?==<9::)8<:@@@@@;>>@<@=B@=778;;:>@@A=@>>>BAAA;;;AA>>>@<A;;5;?8=:>>>AAB>>><@?>>>/=8=7;;FDD/??;<;189:///;<6;7;AAA/@;;;=:<:>>8<====@A<A=;;;AAB=B?>;;;;;;;=>?>BB???AA@@@=CAA@AA=D:BBBB>BCBB
@ATNG8:03712:06656
GATGGTAGACACGTGTGCTCTCTCGTACTCATTCGTTTCGGAAGAGACAGGTACGTTAATAGTTAATAGCGTACTTCTTTTTCTTGCTTTCGTGGTATTCTTGCTAGTTACACTAGCCATCCTTACTGCGCTTCGATTGTGTGCGTACCGCTGCAATATTGTTAACGTGAGTCTTGTAAAACCTTCTTTTTACGTTTACTCCCGTGTTAAAAATCTGAATTCTTCTAGAGTTCCTGATCTTCTGGTAGAGCGTGCATATATCTACCATCGTAATTGCGAAGTCT
+
CBBC@CBBBCC@@;@966;;@<<BCC@@BBBB=BBBB>CKADACBBBCBC8;9?@@?C=@???9??A???CBBBB?BBFFD2AA>@998.9A@A@A90,0>5000/8959=::88;@<:;;<?<?B@=;;;;=AAAA;>>B@====;:3:<<778;====CB:=9=DDBA??@B<>==<</<6;6<==<</>AAAD;BA??@9@?>=17778(8@=<<5:5:=:>@@>>>@=B<===;;;7=>><@BBD@>>>B???@@@@@@@A<AAAAAA;A588@@;@>=<
@ATNG8:03671:06700
GATGGTAGTATCTGTCTACGAGAGCCAGAAGATCAGGAACTCTAGAAGAATTCAGATTTTTAACACGAGAGTAAACGTAAAAAGAAGGTTTTACAAGACTCACGTTAACAATATTGCAGCAGTACGCACACAATCGAAGCGCAGTAAGGATGGCTAGTGTAACTAGCTAGAATACCACGAAAGCAAGAAAAAGAAGTACGCTATTAACTATTAACGTACCTGTCTCTTCCGAAACGAATGAGTACTACTCTCAGAGACACACTACCATCGTAATTGCGAAGTCT
+
8>4905:;BB;9:BCECCCCCBBBBADCC@CC::;A=A5;;B??=?<9939;>??=<?==,<8@??BBBA@??<3<<;;;<;';@>?;???7?BB?BBCCCCCCB?B@CD@BBB@CBBCCECCCCCCCCCCC@CBBB>BABBDDBA=B?CCC@CBB@?@CC@CBBBBBBCC?BAB?BBBCB>BBA>@A@@?2?A;@@AABAA@<1618;;A:?<>>CBC@CCDCCBB>A>AAD>BCB?BBBBBBBBABABCCCCBBBAAA@BBAB??>?A::588AAAC?BBBB
@ATNG8:03671:06702
GATGGTAGTATATCGCGTCGCTATCCAGAAGATCAGGAACTCTAGAAGAATTCAGATTTTTAACACGAGAGTAAACGTAAAAAGAAGGTTTTACAAGACTCACGTTAACAATATTGCAGCAGTACGCACACAATCGAAGCGCAGTAAGGATGGCTAGTGTAACTAGCAAGAATACCACGAAAGCAAGAAAAAAGAAGTACGCTATTAACTATTAACGTACCTGTCTCTTCCGAAACGAATGAGTACTACTCTCAGAGACACACTACCATCGTAATTGCGAATTCT
+
B@@@9BCCBBCABCCDDECCCABAB?BAA=ACCBBB:;9<CDCCCDABC@B=@@?;;;;;*;=AABFCCBBBAC>::;A@??05:498@AB9BBB>A<<<CBCBD?@?@C@CCD@DCBBBCCCCCDCCCAAA?CCCD?AABBBCBB?C@CBB?BBABDDDC?@@@CBB@BC?@?@>A@???8=>?;99::::%:?;@:99BDBAB7;788BB;A<@@BBBACCBBBCB?B?BBE?BAA?BCCCCCCCBBBAABCCBAABBBBCABA=A>>>AA<A<CCBB?B>??
@ATNG8:03676:06708
GATGGTAGTATCTGCACACTCTGTCCAGAAGATCAGGAACTCTAGAAGAATTCAGATTTTTAACATCGAGAGTAAACGATAAAAAGAAGGTTTTACAAGACTCACGTTAACAATATTGCAGCAGTACGCACACAATCGAAGCGCAGTAAGGATGGCTAGTGTAACTAGCAAGAATACCACGAAAGCAAGAAAAAGAAGTACGCTATTAACTATTAACGTACCTGTCTCTTCCGAAACGAATGAGTACATAGATATACGTATAGCTACCATCGTAATTGCGAAGTCT
+
//9:27=<:;49=99555:<;;;7;4///475////)/)/799::<7<<7:6/////888'6)/////////899/8//38888'33,3,333&333,377777522,236612225:::9?@@A9;;ABAA@A=@@@B9;;A@@?@@9@<?<<5:@><<<4939?=@@A>AA????399===5>=>9::::9(0:)/0/0?;>==;?658>@;A;A<A:97:@BA@@@AC?BBB<AAA>???>>AAAABAAABBBBBBBA;;;=@@<@@@@BC?F?AB9930;//
@ATNG8:03681:06707
GATGGTAGCACGAGTCACTCATATCCAGAAGATCAGGAACTCTAGAAGAATTCAGATTTTTAACACTAGAGTAAACGTAAATAGAAGGTTTTACAAGACTCACGTTAACAATATTGCAGCAGTACGCACACAATCGAAGCGCAGTAAGGATGGCTAGTGTAACTAGCAAGAATACCACGAAAGCAAGAAAAAAGAAGTACGCTATTAACTATTAACGTACCTGTCTCTTCCGAAACGAATGAGTACGATGAGAGAGCTCTCTCTACCATCGTAATTGCGAAGTTT
+
:::B896@A?@:<@=BB<=@CAAAD;CEC@CCBBBC?B?BBBBBBD@CC@C@CB@@ACDC2A=@@A?@?A===>7::;==6<=@@=@:>>?7ACEACBCBBAB@@?@?BB?CCC?BCCBCBBCBBCC@@@CC>AACB?BBBAAAAA=A>A;:8;ABAAAAB?BDBCCC?BB?BBC@FBBBC@A@@<::9999%8A<A787?>@@@<A;>>>?;>;@@CCC@BFDCCDC?A?@CC<BAB=?@ABBBBBBBBBBBBBC???BB@@<@@<<===AK@B?CCAA>ADD>
@ATNG8:03704:06705
GATGGTAGTACATGATAGACGACACCAGAAGATCAGGAACTCTAGAAGAATTCAGATTTTTAACACGAGAGTAAACGTAAAAAGAAGGTTTTACAAGACTCACGTTAACAATATTGCAGCAGTACGCACACAATCGAAGCGCAGTAAGGATGGCTAGTGTAACTAGCAAGAATACCACGAAAGCAAGAAAAAGAAGTACGCTATTAACTATTAACGTACCTGTCTCTTCCGAAACGAATGAGTACAGAGAGTACGATATGTCTACCATCGTAATTGCGAAGTCT
+
BBBC@CCD@A@B;;6BBBCCBBBCD@BBC?CCCCCB?B>BCCAA@B@CC=@>@?ACCEEE5B@BBCCGICCCCF9@B:::::*;C=?5;::*:BA=CCBBCCC;;9;?BB@CDC@CCCCCCCCBCBCBBACC@CCCC=AAB@BBBB@B@CCC@DDCCC@@B@CCBBBA?AD?ABA>ABCBD>C?><>BAAB3AA?@899AABBB?B?CAAA?C?DBCAA?AC@@@BB@D@BBC?CCC?A@CBBBBBBBBBBCBCCB@?BBAA@BC?BBBCBB?B<>?AB=?:;:
@ATNG8:03711:06705
GATGGTAGTGATACAGATCAGACACCAGAAGATCAGGAACTCTAGAAGAATTCAGATTTTTAACACGAGAGTAAACGTAAAAAGAAGGTTTTACAAGACTCACGTTAACAATATTGCAGCAGTACGCACACAATCGAAGCGCAGTAAGGATGGCTAGTGTAACTAGCAAGAATACCACGAAAGCAAGAAAAAGAAGTACGCTATTAACTATTAACGTACCTGTCTCTTCCAAACGAATGAGTACGATGAGATCTCGTGTGCTACCATCGTAATTGCGAAGTCT
+
:?:@9>>BCCBCB;;;666?==@@A;>AB;>@@>@95>3:7800/;6;;6::885====?+:48?7338==@AB<>:;6>>>+;;59.555&599499;:9965625:?>8=AA>ABCCBCBAAABBAAABA>BBBB?BBBBAA;:5;=@@A=B;;:>?>??BAABAA??@;???<@@?@@477<8<<><>.=?9?C?>?CB@@<@;>;;9/606<AAA?BB@@@AA?A?A@;AA@=AABABBBBAA@@?????AAAA@A===A=B@@=??;;9ABAA>A;::
@ATNG8:03714:06707
GATGGTAGTGTCATATGAGAGTGTGTACTCATTCGTTTCGGAAGAGACAGGTACGTTAATAGTTAATAGCGTACTTCTTTTTCTTGCTTTCGTGGTATTCTTGCTAGTTACACTAGCCATCCTTACTGCGCTTCGATTGTGTGCGTACTGCTGCAATATTGTTAACGTGAGTCTTGTAAAACCTTCTTTTTACGTTTACTCTCGTGTTAAAAATCTGAATTCTTCTAGAGTTCCTGATCTTCTGGAGATATCATCAGCGAGCTACCATCGTAATTGCGAAGTCT
+
<<:@7?=ABCCCCDCCCCCCCCBBBA@@BB;;8:BBD=BB>?7;<==>CC=A>AA?=B?BBBD@C@CECCAAA@@;;;;;;*;?=><==6B>=B?BBB?BC?AADCGGACCCECCFDACBB@CACCBAAAAA@CCCC@CCCCCECCECCDCCBBC?CDD@BB?C@CCBBBBAA?<@:9:9.:;><:;;;;*;C@AA<A@CBBCCBBB?CDIF5GCCCHACACCADCBBBCD@C@CBCCCD?CCC?BBBCDCCCBBCCCCBCCCCCAC@@?DE@C@BBBB?BCAB
@ATNG8:03677:06754
GATGGTAGAGAGACTGTAGCGGCACCCAGGAAGATCAGGAACTCGTAAGAAGAATTCAGATTTTTTAACACGAGAGTAAAACGTAAAAAGAAGGTTTTACAAGACTCACGTTAACAATATTGCAGCAGTACGCACACAATCGAAGCGCAGTAAGGATGGCTAGTGTAACTAGCAAGAAATACCACGAAAGCAAGAAAAAGAAGTACGACTATTAACTATTAACGTACCTGTCTCTTCCGAAACGATGAGTACGATGAGATCTCGTGTGCTACCATCGTAAATTGCGAAGTCT
+
<;8>39444//:/--62,,--(,666/--(/49/55446:36-----(--0683;166///6666$6(///777733333&3744444$44.59===0<66166659;;5626:AB?B9966><>?B?@A???A999C@995>39999<<88273:00)///88;::7>;;99:5337(/660/////(/88188;;;+4369;::///635.5+2255.5,22;;;4::;4229::6556.5//.33333....5533533...8----44(--.5577196>=;;+///9
@ATNG8:03683:06772
GATGGTAGCGCGACGAGCGTAGACCCAGAAGATCAGGAACTCTAGAAGAATTCAGATTTTTAACACGAGAGTAAACGTAAAAAGAAGGTTTTACAAGCTCACGTTAACAATATTGAGCAGTACGCACACAATCGAAGCGCAGTAAGGATGTCTAGTGTAACTAGCAAGAATACCACGAAAGCAAGAAAAAGAAGTACGCTATTAACTATTATCGTACCTGTCTCTTCCGAAACGAATGAGTACGATGAGATCTCGTGTGCTACCATCGTAATTGCGAAGTCT
+
5:<<?CCCBCAABDBBBBBBBCBBB>BCB@CBBCAA>A?BBCCCCC?CC@D@BBAAAEEC3D?ABBBBCCB@AA<ABBCCCC5@@<@<AAA9ACEGLAAACCCB@C@CD@CCC?BBBBCBCCCCCCAAAA?BBBB?CCCCCDCC?C@BBCCCCCBBBCB@DBBBBB@CC@CCC?BBDCH=BAA=;;;<;*;;5:ACDCBBBB?B?BBBC>BB??@BB@BC=>>BB@C?BBB=BBC?BBBBBBBBBBCBCC=>=A@=>;=;>>@;>=B@BB@B>AA>>;>??:
@ATNG8:03687:06786
GATGGTAGCTCTGCTCTGACTCTCGTACTCATTCGTTTCGGAAGAGACAGGTACGTTAATAGTTAATAGCGTACTTCTTTTTCTTGCTTTCGTGGTATTCTTGCTAGTTACACTAGCCATCCTTACTGCGCTTCGATTGTGTGCGTACTGCTGCAATATTGTTAACGTGAGTCTTGTAAAACCTTCTTTTTACGTTTACTCTCGTGTTAAAAATCTGAATTCTTCTAGAGTTCCTGATCTTCTGGTGTCGTCTATCATGTACTACCATCGTAATTGCGAAGTCT
+
AAAB?CBDCCCABBCCC@AACFCGCCBBBB@@?@CCC>BB?B?BCCCBBB=BCCBD?D?DDDC?E?BCCCCCCCC@@@@?>0@A?BBCC>CBCC?AAEABB@AAACCCACCCCBCCEACBB@B?BCCCCBBB?BBDD@EBBBCCCDAAACCCBBB?CAA=AD@D?CBBBBCCCC@CA@@@7@=A>AABBB1AEGFE=CBBCCBA@@@=@AAA0ACCCC@C@DD?BBBBBCC?C?CDCBBB@BAB?BBBBCB@@ACCCCCCB@BCC@BBBCCC@C?BBDD@CBCB
@ATNG8:03715:06752
GATGGTAGCACACGAGATCTCATCGTACTCATTCGTTTCGGAAGAGACAGGTACGTTAATAGTTAATAGCGTACTTCTTTTTCTTGCTTTCGTGGTATTCTTGCTAGTTACACTAGCCATCCTTACTGCGCTTCGATTGTGTGCGTACTGCTGCAATATTGTTAACGTGAGTCTTGTAAAACCTTCTTTTTACGTTTACTCTCGTGTTAAAAATCTGAATTCTTCTAGAGTTCCTGATCTTCTGGTTTCTGATCTGTATCACTACCATCGTAATTGCGAAGTCT
+
>??A?@;BCABBBBBCBAAABBBBBBBABCBB?B@??6CA5<2:BBBCDE@CCAAA<@=@BAA?C?BCBCBBBBB?ADDCD3BB?CCBB>BBDC@CBB@BB>A???AB>ABAAABBB@BBC?B?B??==;;;=@@AA=A>>>??A>>=AAAA>>=65889==8<8=>?????A@<@CABB5B7;5;=<=<+<????8?@@===?=>><=@@@,=///=9=9??;@@@@>=><?=?@A@@@:==>:==5<<A=>>@@BAA;;;<<>:::;>@@=D7;<AA:::;>
@ATNG8:03673:06803
GATGGTAGTGCGTGGAGAGAGAGACCCAGAAGATCAGGAACTCTAGAGAATTCAGATTTTTAACACGAGAGTAGACGTAAAAAGAAGGTTTTATCAAGACTCACGTTAACAATATTGCAGCAGTACGCACACAATTCGAAGCGCAGTAAGGATGGCTAGTGTAACTAGCAAGAATAACCACGAAAGCAAGAAAAAGAAGTACGCTATTAACTATTAACGTACCTGTCTCTTCCGAAACGATGAGTACACTACTCTCATATGACACTACCATCGTAATTGCGAAGTCT
+
9:;>:=;<><<95505<<==@;B9;9)59<7566<<<7<8<AA<>955;7:7<A>?:===)8088;;<BCC@@@C775<;::)33131777.---93----726//*/3995::869@99==<<<==<<@00.*.(---(---8-///272755.5554////)/778:<388-33-3-33877.333,33333$334;888==://(/0///959582665.555655<7:6;:;1/////88:8//------89/3379544599<7///---38(--7727555
@ATNG8:03679:06838
GATGGTAGACATATCGTACTCTCTGTACTCATTCGTTTCGGAAGAGACAGGTACGTTAATAGTTAATAGCGTACTTCTTTTTCTTGCTTTCGTTGGTATTCTTGCTAGTTACACTAGCCATCCTTACTGCGCTTCGATTGTGTGCGTACTGCTGCAATATTGTTAACGTGAGTCTTGTAAAACCTTCTTTTTACGTTTACTCTCGTGTTTAAAAATCTGAATTCTTCTAGAGTTCCTGATCTTCTGGGCTGCGCTGATATGCGCTACCATCGTAATTGCGAAGTCT
+
BBCC@BBBBCECCBBBAC@CBAAA@CDCCB;;7;AAC=:;;:?BCBCCCD?CBBCC?B?BBBB?C?AA?A=@933,38888)8>3?997(799,99>7827?:=?@?;>8;8>:<??@<@BB=B=??>>==?B=AA>><>@@A?==>>>>A?:;:=8888:;;5;9=AABB???D:==AAA5A:>:=>DGD/A@@@A:??@>>>==888*8<<<+;;==>9?=;;7<AAAAAC=D=??>>>@<>=@>6=///==66;??=;;;BBBA<@@@BBA<A<>>99388//
@ATNG8:03688:06840
GATGGTAGTAGTACACTAGTCATACCAGAAGATCAGGAAACTCTAGAAGAATTCAGATTTTTAACATCAGAGAGTAAACGATAAAAAAGAAGGGTTTTTACAAGACTCACGTTTAACAATATTGCAGCAGTACGCACACAATCGAAGCGCAGTAAGGATGGCTAGTGTAACTAGCAAGAATACCACGAAAGCAAGAAAAAGAAGTACGCTATTAACTATTAACGTACCTGTCTCTTCCGAAACGAATGAGTACATAGATATACGTATAGCTACCATCGTAATTGCGAAGTCT
+
7:/0*54<>@:;4995555598:9<9=54.47/0/9)//)/9;5559497272-----666)80688-/////9;==3;5533<===%;;,33(3888'77718;3339;999(7478/55627895?@CCAAACDAAAB?BBBB?BBBCBB>@<??CBB?BCCCAAAA?CCCCCA9@@;99:/67;;;5=??<?AAAA/9938///99<<>17.29990515=DDD?CCBBBCC?A?BCB=CCC@BBBCCCBAACBBAAAAACCCCAAACCB=>:::BB@C>AABD?BAAA
@ATNG8:03695:06822
GATGGTAGCTCTGCTCTGACTCTCGTACTCATTCGTTTCGGAAGAGACAGGTACGTTAATAGTTAATAGCGTACTTCTTTTTCTTGCTTTCGTGGTATTCTTGCTAGTTCACTAGCCATCCTTACTGCGCTTCGATTGTGTGCGTACTGCTGCAATATTGTTAACGTGAGTCTTGTAAAACCTTCTTTTTACGTTTACTCTCGTGTTAAAAATCTGAATTCTTCTAGAGTTCCTGATCTTCTGGTGAGATATGCATGATGCTACCATCGTAATTGCGAAGTCT
+
??AC9BCDDBBBCEHCBBBBAAABCCCCCC:98;A@B<BC@C@CDDBBBCADCC;;99=BC@A>BAGCFGD;;;B@CDCBB09;66BBD>CCBA=ABB?BB?DBBBCEBCBBBBBD@BBB@C@DBBBBBBB@CCCC?CCCCCBBBCCCBBBBCC@CBB?BD?C?BBBBBBCCFBDCCCD;CAC?BACCC3DCBBB<AABBBBBBBB@CCDC5DCBCB@BAED@AAA@@@C@B?BCBBBB>@@C@BBCBCCCBBCCCCCABACBB@CCBCBC@C>BBCC@CCBB
@ATNG8:03697:06830
GATGGTAGACATATCGTACTCTCTGTACTCATTCGTTTCGGAAGAGACAGGTACGTTAATAGTTAATAGCGTACTTCTTTTTCTTGCTTTCGTGGTATTCTTGCTAGTTACACTAGCCATCCTTACTGCGCTTCGATTGTGTGCGTACTGCTGCAATATCGTTAACGTGAGTCTTGTAAAACCTTCTTTTTACGTTTACTCTCGTGTTAAAAATCTGAATTCTTCTAGAGTTCCTGATCTTCTGGATATGAGTGACTCGTGCTAATCGTAATTGCGAAGTCT
+
CCBB@BCBDCCCCCCCCCDEEEHEBBBDCC@@<@BBA<@B>B>AAACCCC?AABAA=A999AB>B?BBBBBBCCC??????,<?;?900(000/5===:@B?BBBCBB@BBB:::??;?AA;><>@@@@A=;79C99055@>>@@???AA>>>@A<>>>@??<@:>=@@@AD;=5=99:9+/)/7;7777,7:@@@///=::9=@@A=AAAB/C@=>==A=CA<;::A@@?<A<@?@@@A8;;A<@????>>>>AAAAA>>>?>=>A?772749:>A<<<;?
@ATNG8:03714:06832
GATGGTAGTATCTGCACACTCTGTCCAGAAGATCAGGAGCTCTAGAAGAATTCAGATTTTTAACACGAGAGTAAACGTAAAAAGAAGGTTTTACAAGACTCACGTTAACAATATTGCAGCAGTACGCACACAATCGAAGCGCAGTAAGGATGGCTAGTGTAACTAGCAAGAATACCACGAAAGCAAGAAAAAGAAGTACGCTATTAACTATTAACGTACCTGTCTCTTCCGAAACGAATGAGTACATAGATATACGTATAGCTACCATCGAATCACGAAAGTCT
+
BDDD?@?@@@BBCCCC@BAB@AAAC>BBC@CCCCBB?BB@A@@BCC?AA@F@C@?:;<<<*;<@@A;;:BA@CD9;:@?A??,99256@@@4@BC<AACBCBCCC>B>@@<@AA>AAA@@@BBCCB@;;;BC?BBCE9;;@@@?DC@D@C;<7;BB;;;BB?BBCCBD?CC@BBC<??:::/9??;====?,=A????BBCA??=??BBAA>A?AACBB@CCCBC@@=@=@BC<BAB?AAABBCBCCBBBBCBBBBDBBBBAAAA;??B@@=@ECBBBB=AAAA
@ATNG8:03715:06800
GATGGTAGCTCTGCTCTGACTCTCGTACTCATTCGTTTCGGAAGAGACAGGTACGTTAATAGTTAATAGCGTACTTCTTTTTCTTGCTTTCGTGGTATTCTTGCTAGTTACACTAGCCATCCTTACTGCGCTTCGATTGTGTGCGTACTGCTGCAATATTGTTAACGTGAGTCTTGTAAAACCTTCTTTTTACGTTTACTCTCGTGTTAAAAATCTGAATTCTTCTAGAGTTCCTGATCTTCTGGGTCTACTCTCGTCGCGCTACCATCGTAATTGCGAAGTCT
+
DFDC?CCC@A<@B@@@ACBBCBBBCBA@AB;<6<BBC<AA7;8;BBBBEI>BBB<<79>CC@@?AACCBBCBABB?BCDCD29;69@@A:AAB@;?9925@499@@@B?BCCCBBBB<@AA>A>BBBBBCCC@CCBB@CBBB@A@ABCCAA@BBD?BBC?BA@C@ABBB@AACCACCBBC<B?B@BBCCC2CCCBB<BAAABB;;;@;@@@@,@;;;;9;?BC?B@A@BBB?C?BCCCCD@DCHF?GCCCCCCCCBBBBCCA@@@@BBBBBB@B?A@@JADDBB
@ATNG8:03715:06839
GATGGTAGTGTCATATGAGAGTGTGTACTCATTCGTTTCGGAAGAGACAGGTACGTTAATAGTTAATAGCGTACTTCTTTTTCTTGTCTTTCGTGGTATTCTTGCTAGTTACACTAGCCATCCTTACTGCGCTTCGATTGTGTGCGTACTGCTGCAATATTGTTAACGTGAGTCTTGTAAAACCTTCTTTTTACGTTTACTCTCGTGTTAAAAATCTGAATTCTTCTAGAGTTCCTGATCTTCTGGTATGACTAGTGTACTACTACCATCGTAATTGCGAAGTCT
+
@?:;9<?>BCC;;;;;<<>>CCCCCBBBBC@@>@BBD8;9>?<@DCCCBC@BCHCC@C@BB;;8::?DA@;;;AA;;0000*0@;0000/*0/997?:@<>?;?:::AC=AAABCCIJACCC?B?A@@A@AAC@CCCC@@;;;CBBBCCCCGGBBB@CCC@CF@B?BECCCCABA?A::::5:=G>;;;;;*;BCGD>DBBC@@@BBA5;;;;*;BCCCAD@CC@CCDECAA?B@CCCCBB@;;;ACCCCBBBCCCDCBBAAACCCBCCDCDC@D?CCBB@CB;;
@ATNG8:03717:06827
GATGGTAGCTCGCTGATGATATCTCCAGAAGATCAGGAACTCTAGAAGAATTCAGATTTTTAACACGAGAGTAAACGTAAAAAGAAGGTTTTACAAGACTCACGTTAACAATATTGCAGCAGTACGCTCACAATCGAAGCGCAGTAAGGATGGCTAGTGTAACTAGCAAGAATACCACGAAAGCAAGAAAAAGAAGTACGCTATTAACTATTAACGTACCTGTCTCTTCCGAAACGAATGAGTACCGTGTGACGTACGTGAGCTACCATCGTAATTGCGAAGTCT
+
;;:@;@CCBB=DC;;;CBCCDBBCC?BGC@CDD@@@@B>ABC@@@A?AC?B????AABCB3B?BCCCBCBC???8?=@BBBB5BB@C5;;;-;BB@BCCBBBHDE@C?BB?CCC?BCBBBBBCCEDEC@BBC?DCCC?B???BAAC?C?B@@?ABBBDDDD@AAAADD@BB@BBB<?@BBA9?9:59BBBB3BC?BAAACCFCC=@=?;??5;7;ADDC@BCBCAAC>A>ACB>CCCACCCBBBB?BBBBBBBDCCAAACCDBBBC?C>??CC?C=ACCD?B>>>
@ATNG8:03678:06856
GATGGTAGTATAGAGCTCTACATAGTACTCATTCGTTTCGGAAGAGACAGGTACGTTAATAGTTAATAGCTTACTTCTTTTTCTTGCTTTCGTGGTATTCTTGCTAGTTACACTAGCCATCCTTACTGCGCTTCGATTGTGTGCGTACTGCTGCAATATTGTTAACGTGAGTCTTGTAAAACCTTCTTTTTACGTTTACTCTCGTGTTAAAAATCTGAATTCTTCTAGAGTTCCTGATCTTCTGGATACACTCATGTGCACCTACCATCGTAATTGCGAAGTCT
+
<@>@<@BA@BCA@AB;??@@>BAAACCBDC@@>@CDD?CC@C@BBBCCBB?BDDBB>A?CCCC?C>AACCC?BCC?BAAAB2BB@FBBB>BCCB?AAC@BB<;;BCCC?BBCCDCCC@DAA>A?BBBAAABBACCBA>ACDCCCBABBBAA>>>@=@@A@BB?A?CCAAACCBB>BB@A@8A?B?>A?A?/A?88:6;AABBAA=?=:>DDD/A>>>A=A=>><>@@@>>><A=<<<A@>7<<A=BAA=>==>=<=@@?AA:>>C=>688??;?7;:==:=?==
@ATNG8:03681:06888
GATGGTAGATATATGCACGCTCTACCAGAAGATCAGGAACTCTAGAAGAATTCAGATTTTTAACACGAGAGTAAACGTAAAAAGAAGGTTTTACAAGACTCACGTTAACAATATTGCAGCAGTACGCTCACAATCGAAGCGCAGTAAGGATGGCTAGTGTAACTAGCAAGAATACCACGAAAGCAAGAAAAAGAAGTACGCTATTAACTATTAACGTACCTGTCTCTTCCGAAACGAATGAGTACTACTCTCAGAGACACACTACCATCGATCTTGGTAAGTCT
+
DCCC@CCCCCCCCABBCCCCBBBCD?CCC?CCCCAB?B?BCCCCCB@BE<?=?BBBCFGF1@<?BBAAABBBBB=A@:;;;;*;B=A5;;;6;BB?CBBBDDDA@>@>BD@CCD@BBBBABCCCCC9;<CCD@CCCC?BBBBCCCC?CADAA>BCCBBACC@CCCAAA?BB?BBC>AABAA9A??:?@@@A2AB?BBABCCCCC<><?CB@<@=><BBA=ABBBBCB@E>AAD>BAA>ABBBBADDABAAAACCCCBBBBBCCBB?CB??A@@@:A?==8BCCC
@ATNG8:03690:06876
GATGGTAGCAGACGTGACAGAGCGCCAGAAGATCAGGAACTCTAGAAGAATTCAGATTTTTAACACGAGAGTAAACGTAAAAAGAAGGTTTTACAAGACTCACGTTAACAATATTGCAGCAGTACGCGCACAATCGAAGCGCAGTAAGGATGGCTAGTGTAACTAGCAAGAATACCACGAAAGCAAGAAAAAGAAGTACGCTATTAACTATTAACGTACCTGTCTCTTCCGAAACGAATGAGTACCTCTCAGACGCTCGTCCTACCATCGTAATTGCGAAGTTCT
+
:;;@;@>?@<:<<555;><<=DA<A9<<?<?BBABA=@=ACCA@@@<??;?<@@@87888)38>ABBBBA?=8;3><94444$4:7<9>@@2?BB@BBBCBBCBB>B@BA>;;;=@ABAB@@ABBBBB;;;A=A@BB?BCCCCBCB@C?BCB?BAAAC@??>@BBBBB?BB?AAA>A@;::5;00+07777+3;48///8988715.299A:A:?6;:D@BB9::@A>A?BBD=CBC>@@CCCBB=??AABBBAAA??>@@=AAA?C766:A?A=AABC?AB?::
@ATNG8:03699:06883
GATGGTAGCAGACGTGACAGAGCGCCAGAAGATCAGGAACTCTAGAAGAATTCAGATTTTTAACACGAGAGTATACGTAAAAAGAAGGTTTTACAAGACTCACGTTAACAATATTGCAGCAGTACGCACACAATCGAAGCGCAGTAAGGATGGCTAGTGTAACTAGCAAGAATACCACGAAAGCAAGAAAAAGAAGTACGCTATTAACTATTAACGTACCTGTCTCTTCCGAAACGAATGAGTACTGCGTCTCACTCTCGCCTACCTTCGTAATTGCGAAGTCT
+
AA<C@DBBBCCCCCBCCBCBCBBCC@BBB@BBBDCC@C?CBBBBBD?CC?C?AAA@ACCC2A?AABCCCCAAABB?>88787)8@=A8AAA9AAC?E9:9BBBBB?B?BB?BBB>AAAAD@@@BBBCCBBBC@CCBB?BBCCCCBB@C@BAA?ABBCDCCC@CDAAAA@CC?AAA>BBBBA<AAA>ACCCC2CC?AA@ABBEBB?B?BABB=?=?BCCCAICAA@BA=@>@CE>DBB@BBBBCBBBCDCCBBCCCCBBBDD@CBB@C@BBCD@D?BBBA=AB@@
@ATNG8:03707:06886
GATGGTAGCACGACACGACGATGTGTACTCATTCGTTTCGGAAGAGACAGGTACGTTAATAGTTAATAGCGTACTTCTTTTTCTTGCTTTCGTGGTATTCTTGCTAGTTACACTAGCCATCCTTACTGCGCTTCGATTGTGTGCGTACTGCTGCAATATTGTTAACGTGAGTCTTGTAAAACCTTCTTTTTACGTTTACTCTCGTGTTAAAAATCTGAATTCTTCTAGAGTTCCTGATCTTCTGGTCTGCTACACTGTACTCTACCATGTAATTGCGAAGTCT
+
BB;@?ADCABA?;?B@B=;666<@ACCBCBBC@CDFMFHGAC@BBBDBCB@BBCDD@C@CCCC@B?BBBBB@ACA?CCCCC1??>A999(34748;;?:CC979BBBB>AACCCCCC<ACC?C?>>>:::>>=?BBA<@@@AA@???@>>@@>>@:687:<;6<:>===@AAAA<>>@AA5@1818>=>>/?@@@A:A====A==>D9::::+9///=6>6>=<@@A=<=B>F:==>>>A388>===>AABA:::AAAA?AA=<<;;;89849,/-994;366
@ATNG8:03695:06945
GATGGTAGAGAGAGCTCTCTCATCGTACTCATTCGTTTCGGAAGAGACAGGTACGTTAATAGTTAATAGCGTACTTCTTTTTCTTGCTTTCGTGGTATTCTTGCTAGTTACACTAGCCATCCTTACTGCGCTTCGATTGTGTGCGTACTGCTGCAATATTGTTAACGTGAGTCTTGTAAAACCTTCTTTTTACGTTTACTCTCGTGTTAAAAATCTTGAATTCTTCTAGAGTTCCTGATCTTCTGGGCAGACTCTCACACGCCTACCATCGTAATTGCGAAGTCT
+
BBBB@BCBBBBAABC;66<<=<C@A:69;CCC@CCDG>BB?B?BBBBBBB7;6;==8>?BAAA7?;:?ACCA@?@:BB===+?@=;;;<18?@?<@:0+0=+/0//66068=::>AA?898@B<@@A@>===:>===<?@AA>>>:;:AAAA>>>::;;;?B<@<@??AAAABB7;;AAA5A6:5:=>=>/?>?>>3:;;;>AAA@@<====,<//-/@9@9?@=EDA;;;>>D;>>>?@@;===@9@??>>>>??@@A>>>;===<=;;;>>:>9=;;;5;;>>
@ATNG8:03706:06905
GATGGTAGCTATACGTATATCTATGTACTCATTCGTTTCGGAAGAGACATGTACGTTAATAGTTAATAGCGTACTTCTTTTTTTGCTTTCGTGGTATTCTTGCTAGTTACACTAGCCATCCTTACTGCGCTTCGATTGTGTGCGTACTGCTGCAATATTGTTAACGTGAGTCTTGTAAAACCTTCTTTTTACGTTTACTCTCGTGTTAAAAATCTGAATTCTTCTAGAGTTCCTGATCTTCTGGGTCTCTCTCTCACGCACTACCATCGTAATTGCGAAGGTCT
+
BBBC?BBCCB>BCBBCDDCCCCCBCBBBBDBC?CDCC>BC?BACCCCCBBBBBAAB>A>ABAA>A?BCCBDCC@=:9999999#;@@A<BCDC?B@?;@C6:;;CAA?ACDDCCCE?CBB?A?AAAACBBB?BBBB?CCCBBAAABBBCCCBBB@>>>?BC?C?CCAAAACCC?C@@@@5@=A=@?@@@/@AAAA:@:::;;B@??=CCCC/C>>>@<@:>><@AAA>>>:>:>=@@@B<@@@B:@@@@@>==AAAAA@@:9:<6<<<?@@<A:==@@<?=?@@
@ATNG8:03719:06929
GATGTAGCGCATATCAGCGCAGCCCAGAAGATCAGGAACTCTAGAAGAATTCAGATTTTTTAACACGAGAGTAAACGTAAAAAGAAGGTTTTACAAGACTCACGTTAACAATATTGCAGCAGTACGCACACAATCGAAGCGCAGTAAGGATGGCTAGTGTAACTAGCAAGAATACCACGAAAGCAAGAAAAAGAAGTACGCTATTAACTATTAACGTACCTGTCTCTTCCGAAACGAATGAGTACCTCTCAGACGCTCGTCCTACCATCGTAATTGCGAAGTCT
+
<CCAA<CDCDC;:;BBAACABBBA<BBB?BBBA;;49=@@CBBBB?BA=A=?@@;;;;;;$;7@<=B>>C@@GG=D<@@@@@2AA=A=AAB;BCGADBAACCCAB?B?BGACCC?BABBBBCCBCDCBBBBC@BBCC@BBBBCCBB?B@CAA?AIDDDDDD@CCC??@@BC@BCC?@?988-:::39:9:9.9A?BBBBCCCDC?B?BBBB?B?BBCCC@DCCCCBC;;;;DE=BBB@CBCBBBD?CCAAAAAAA????A?>CBB>B>>>BC@C>@@CC@CB@@
@ATNG8:03673:06994
GATGGTAGGACGAGCGTCTGAGAGGTACTCATTCGTTTCGGAAGAGACAGGTACGTTAATAGTTAATAGCGTACTTCTTTTTCTTGCTTTCGTGGTATTCTTGCTAGTTACACCAGCCATCCTTACTGCGCTTCGATTGTGTGCGTACTGCTGCAATATTGTTAACGTGAGTCTTGTAAAACCTTCTTTTTACGTTTACTCTCGTGTTAAAAATCTGAATTCTTCTAGAGTTCCTGATCTTCTGGATACACTCATGTGCACCTACCATCGTAATTGCGAAGTCT
+
BAAC?CBD@BA?@CCCBBBCB?@??BAABBBB?BACC=BC@C@CCCCDDD@BBBCDBJBCBA@?BAGDICCCCDCDCCCCC1CC@BBCC>CCDD@CCDACC@CCCCCCACCCC?BCC@CCCACAFCCCBBBC@CCBC?CCCCCCCBDDCCBBBAA@BBB?BB?B?BBBBBEEBC?A@@@@9@?C>;;;;;*;BCCD>CCCDDCCAA@?BBAB2ABBCCAC@CB@BCCBBCC@C?BBBBBB@BBC@CCCBBCCCCCCBBBBC@BBB>A:::BB?B?BBDD@CB@@
@ATNG8:03690:06973
GATGGTAGTATCTGCACACTCTGTCCAGAAGATCAGGAACTCTAGAAGAATTCAGATTTTTAACACGAGAGTAAACGTAAAAAGAAGGTTTTACAAGACTCACGTTAACAATATTGCAGCAGTACGCACACAATCGAAGCGCAGTAAGGATGTCTAGTGTAACTAGCAAGAATACCACGAAAGCAAGAAAAAGAAGTACGCTATTAACTATTAACGTACCTGTCTCTTCCGTAACGAATGAGTACACACTCTCATATGACACTACCATCGTAATTGCGAAGTCT
+
=>@A;@CB;<9:955;;==>;;<;;6;<@6;;9:99494777///:27747344333333$3-34::===<<;C;746;==<)66058<<=2=@==@B;;9BB:;658<=:CCB@BBBBCBBCECDCCCBBB@CB@@?ABBBCCCC@C@C;;;DCBBB;;<@CAAC?@=?BAB@@<?B?@A:>>>?BBBBB2?@<?9:;BBBBC>B>@@@A?A?AABBB?BBBC@@@?@<:;;>BCC?CBBBBBDCDCBBACBBDBBAAAB@C??<????AB@D9;;BB>;;;C
@ATNG8:03690:06989
GATGGTAGACACGTGTGCTCTCTCGTACTCATTCGTTTCGGAAGAGACAGGTACGTTAATAGTTAGTAGCGTACTTCTTTTTCTTGCTTTCGTGGTATTCTTGCTAGTTACACTAGCCATCCTTACTGCGCTTCGATTGTGTGCGTACTGCTGCAATATTGTTAACGTGAGTCTTGTAAAACCTTCTTTTTACGTTTACTCTCGTGTTAAAAATCTGAATTCTTCTAGAGTTCCTGATCTTCTGGTAGAGCGTGCATATATCTACCATCTTAATTGCGAAGTCT
+
;>>C@CCCCBBBBBB@AADGGECBDCBBCCGG@CA@@=AD?C@BCDECDC@BBBBB@E@@@@C>A???AAACCBB?BA???.??<BBAD>BCBC>B=>8?=*00/8//(/:;;?@AB?>>C=B<>==?>>>@<@AAB8<;@>>>>>>=ABB>:::<??@<>><>=AA>>>?>AB8;;?BC;D=C7;<AAA/@@@BB:A88888?;;;:?>>>/>==>B:>:>A=@???B@@<@<@@C>==6;;;<@@@???=>>@D>>>>>>AA=76///6:69166;>:====
@ATNG8:03694:06958
GATGGTAGAGAGACTGTAGCGCACCCAGAAGATCAGGAACTCTAGAAGAATTCAGATTTTTAACACGAGAGTAAACGTAAAAAGAAGGTTTTACAAGACTCACGTTAACAATATTGCAGCAGTACGCACACAATCGAAGCGCAGTAAGGATGGCTAGTGTAACTAGCAAGAATACCACGAAAGCAAGAAAAAGAAGTACGCTATTAACTATTAACGTACCTGTCTCTTCCGAAACGAATGAGTACCTCTCAGACGCTCGTCCTACCATCGTAATTGCGAAGTCT
+
CC@@?ABCBBBBBCBBBCDCCCCCD>CCC@DCBABC=?<@BB@@@BACC@B????=>==?,>>BABCBBBB?@?6<<9:::;);@=A?CDD;CCC@BBBBCDB@@>A@CC@CBB@BBBBBBBCAAACCCCBD?BBDD?BABBCDCC?CBCCB>BCCCCDCC?CCCCBB?BB?BBG?AABBF>BBB?BBDDD3BB?B@@ACCC>><>?BBAA<@<@AB@@>@BBBCCE?B?BAA;ABB?BBEGBBB?BABAAACCCCAAABA=ADA<@>==@@=@<??AA?BBBB
@ATNG8:03694:06970
GATGTAGTGTCATATGAGAGTGTGTACTCATTCGTTTCGGAAGAGACAGGTACGTTAATAGTTAATAGCGTACTTCTTTTTCTTGCTTTCGTGGTATTCTTGCTAGTTACACTAGCCATCCTTACTGCGCTTCGATTGTGTGCGTACTGCTGCAATATTGTTAACGTGAGTCTTGTAAAACCTTCTTTTTACGTTTACTCTCGTGTTAAAAATCTGAATTCTTCTAGAGTTCCTGATCTTCTGGGTCTCTCTCTCACGCACTACCATCGTAATTGCGAAGTCT
+
8?>::877;0//::=@CCB:9;B@5559554.4<>>5==>@>?BBCB<<8965<<.515==@=C>AABCC<<<<89=999(9944;<A=B==@;?>>7;;:;;;@DB@CCDECCCC@CAA=A?A@@ABA@A=ACAC7;;B@@ABCAA@@;;9959@BB?CC@D496?;;==;;249444&46;644444$4;==>469B@@@A>>925955$9599@7@=B@49:AA=<<+0*0<;<==8>999)5@@>?ACCCA@@@@A999@299:9==9=2999925955
@ATNG8:03702:06994
GATGGTAGTATAGAGCTCTACATAGTACTCATTCGTTTCGGAAGAGACAGGTACGTTAATAGTTAATAGCGTACTTCTTTTTCTTGCTTTCGTGGTATTCTTGCTAGTTACACTAGCCATCCTTACTGCGCTTCGATTGTGTGCGTACTGCTGCAATATTGTTAACGTGAGTCTTGTAAAACCTTCTTTTTACGTTTACTCTTCGTGTTTAAAAATCTGAATTCTTACTAGAGTTCCTGATCTTCTGGTGAGATATGCATGATGCTACCATCGTAATTGCGAAGTCT
+
:<4:26==CCG??@?;<<@;;;;@CCCCCD@@<@AA@;@B@B?BB@AAAA?@@A@@=A>ACBC?C9::A@A@?::6=?===.334A=<?8?@==398927<9;873;;28<>>????<?@@=B<AA>886:<9====:;;:===>;;;A=<::::38777:;5;;=??@@@@<<7<////'/(/)/3333(36;;;-//.33.337255,6===/?;;;=8<=;;7<A@@@AAA<A;>>@AAA====7///;:;@@@BBAAAA??<<=79///;:6:5:=:<7<7//
@ATNG8:03704:06981
GATGGTAGCTCACGTACGTCACACGTACTCATTCGTTTCGGAAGAGACAGGTACGTTAATAGTTAATAGCGTACTTCTTTTTCTTGCTTTCGTGGTATTCTTGCTAGTTACACTAGCCATCCTTACTGCGTTTCGATTGTGTGCGTACTGCTGCAATATTGTTAACGTGAGTCTTGTAAAACCTTCTTTTTACGTTTACTCTCGTGTTAAATATCTGAATTCTTACTAGAGTTCCTGATCTTCTGGGTGTATCAGCGAGTATCTACCATGTAATTGCGAAGTCT
+
////398777995559999<=555:999<5555:555)595;166;=666:>>@?>:;7////27)//:9:;<<?7:@@@@.??=?>>>.35;:6:<<7;>:8973996;A>?:>@@498?8>7<99@>@@@9>@@A8<878<867;697>737=<?;;577/7,7:;;::?>=032877+7+5-56666(2258A38559887222+22'2.///.626277)..7...8=6;5967///)/566.69;<<===6769?999:793799<<;>3557579888
@ATNG8:03710:06995
GATGGTAGCACGAGTCACTCATATCCAGAAGATCAGAACTCTAGAAGAATTCAGATTTTTAACACGAGAGTAAACGTAAAAAGAAGGTTTTACAAGACTCACGTTAACAATATTGCAGCAGTACGCACACAATCGAAGCGCAGTAAGGATGGCTAGTGTAACTAGCAAGAATACCACGAAAGCAAGAAAAAGAAGTACGCTATTAACTATTAACGTACCTGTCTCTTCCGAAACGAATGAGTACGTGTGCGACGTGTCTCCTACCATCGTAATTGCGAAGTCT
+
CEED?ABBCCCB>DCBBBBCB;99=:>BB@CCCCCCCACCDBBBD@CC@CABAAA@@@@0@?BCBACABBA@C<A9;:FDF1AB?@<AAB;BEIGGBABCCC::9;@CCACCC@CCB@@ACDCCCCCCBBB@CCCC?AABBCCAA?B@D???@BBCCCCC@CBBBBB?BB>BBB>AABBB>AAA?@@@@?2@A?BBBACCCCC>A>==?@5;7;@BBB@CCAAACC?B?BCC=CCCABBABBCC>>>BBBDBAA@@@CCC?ACC?BAAABC?B?BCAA>AB??
@ATNG8:03717:06988
GATGGTAGTGATACAGATCAGACACCAGAAGATCAGGAACTCTAGAAGAATTCAGATTTTTAACACGAGAGTAAACGTAAAAAGAAGGTTTTACAAGACTCACGTTAACAATATTGCAGCAGTACGCACACAATCGAAGCGCAGTAAGGATGGCTAGTGTAACTAGCAAGAATACCACGAAAGCAAGAAAAAGAAGTACGCTATTAACTATTAACGTACCTGTCTCTTCCGAAACGAATGAGTACTATGTAGAGCTCTATACTACCATCGTAATTGCGAAGTCT
+
88::///>>>C<<<??>>>=BB@@@9<;=:;555<<7<8<<<<<AC@AA=;8??:=:::;+:7=BBCCBB:77C78;>:999'49446@@@9BCCABBBB90///)/47749<?;==<=>CCDDCIDABAAA?ACCCAGC@?@@:;6;@BAB>;;;BBBBB?ABBAAB?::48??6;<788*3374;;@;?.77038<?@@?==07.38;828:<>BCCAEB@@?>@6;::DE@BBBA;;;CCB??@BBBCBBABA99:BCBA@@<>>A>==;A=CEA@=@BBA
@ATNG8:03719:06965
GATGGTAGGCGAGAGTGAGACGCAGTACTCATTCGTTTCGGAAGAGACAGGTACGTTAATAGTTAATAGCGTACTTCTTTTTCTTAGCTTTCGTGGTATTCTTGCTAGTTACACTAGCCATCCTTACTGCGCTTCGATTGTGTGCGTACTGCTGCAATATTGTTAACGTGAGTCTTGTAAAACCTTCTTTTTACGTTTAACTCTCGTGTTAAAAATCTTGAATTCTTCTAGAGTTCCTGATCTTCTGGTATACACACTCGCTCGCTACCATCGTAATTGCGAAGTCT
+
;;;@@?;B@CA@@BBB@BBC966<<<BB<6667;AAC>;;9;=ABAB:;9=@AA9;4;>BCBB?C;::BBCB@AA??=::9+=A0//::929<::6:=?:993:98<37/3>A9:9BB?AAA;949==:9;;;=A@@@<@AAAA>>:;;@@@@;:;:;;;5;=9=8=?=;;9>??:=;ADD5F=A48////(/99<=*/)/9;9::=<<1////(///)/=385>@=@@??@@@<@;@ABA@@9==?=CB??@A@@;;;>>>BBBA@@;???CAA==166994///=
@ATNG8:03676:07016
GATGGTAGAGTACAGTGTAGTAGACCAGAAGATCAGGAACTCTAGAAGAATTCAGATTTTTAACACGAGAGTAAACGTAAAAAGAAGGTTTTACAAGACTCACGTTAACAATATTGCAGCAGTACGCACACAATCGAAGCGCAGTAAGGATGGCTAGTGTAACTAGCAAGAATACCACGAAAGCAAGAAAAAAGAAGTACGCTATTAACTATTAACGTACCTGTCTCTTCCGAAACGAATGAGTACGAGAGAGCACACGTGTCTACCATCGTAATTGCGAAGTCT
+
BCBB666BCBBA=;@;?>>C@DD<<7;>>9>CCCBC@B@CCCCBBB?BB?A?BC::9A??,=198;>?=?>?@@9@@@@@@@0@?<=49:9&9@@;=BABBB@BB?B@BA?B;;7:BBBBCCCCCGCCAA@@=@AAA=@DCCCCAA>B@B@@>ABBBBCCC@CCBBBA>AB?BBB?BBCDD>????@@@@@@(@@<00/0:ABBD?A?BB@?:>:;;@BB>AAB@@@B?B=AAB;AAA8::?::9BB???BAAA@9::??>BBCBB?CAB>CC@D:;;AA>A:::
@ATNG8:03676:07036
GATGGTAGAGTATCATGTGTATCTCCAGAAGATCAGGAACTCTAGAAGAATTCAGATTTTTAACACGAGAGTAAACGTAAAAAGAAGGTTTTACAAGACTCACGTTAACAATATTGCAGCAGTACGCACACAATCGAAAGCGCAGTAAGGATGGCTAGTGTAACTAGCAAGAATACCACGAAAGCAAGAAAAAGAAGTACGCTGTTAACTATTAACGTACCTGTCTCTTCCGAAACGAATGAGTACGTGTGACGTACGTGAGCTACCATCGTAATTGCGAAGTCT
+
444<5=@@<=>>B696<<;;;=696:==A?C9;9:<0905<=?>:;59925;>:;:::::):7<@B@B@;;6@D9@966>>=+CC?C9CB@7A;;4;A@@@AB;;8:@@A?BBB=??CBDEB@@@@@;:;CB>BB;;;,:??AAA:;69=999=966>>BBB?CB@@@D?BC?CBCAAABCD=?:949AABB3BB@BB?@?BBBB@C@C@@@?C<@00/?6:;6=>>@;A;BCD9A?<5856579<>?=966//0<:59A???>>=:7//88917+//9968335
@ATNG8:03680:07014
GATGGTAGTGATACAGATCAGACACCAGAAGATCAGGAACTCTAGAAGAATTCAGATTTTTAACACGAGAGTAAACGTAAAAAGAAGGTTTTACAAGACTCACGTTTAACAATATTGCAGCAGTACGCACACAATCGAAGCGCAGTAAGGATGGCTAGTGTAACTAGCAAGAATACCACGAAAGCAAGAAAAAGAAGTACGCTATTAACTATTAACGTACCTGTCTCTTCCGAAACGAATGAGTACCTCTCAGACGCTCGTCCTACCATCGTAATTGCGAAGTCT
+
<@<A9====B=@?>===966;<<@B=A@A=@BA@A@=A=@>>00/:6:7376..---888'50-//98::;>@?8?=@<>>>1<C@C?DDE;@A@=@ABB@@>995)57997<@?<?@B=BBBCBBBCBCBCCACEHE@CCBCBB;:7;ACBB@AA@BECBB@DDCCCB?::8:CA<AB<<<7<9?;<=???.?@=ABBBBBBA@=@<??AA==:=>CCB?CC@@AAA@D?AAD>BBB=??CDDDC?BBBBBBBBBBBBAAA?BBF@B:;;DD@B?CB::5::::
@ATNG8:03685:07027
GATGGTAGGAGACACGTCGCACACGTACTCATTCGTTTCGGAAGAGACAGGTACGTTAATAGTTAATAGCGTACTTCTTTTTCTTGCTTTCGTGGTATTCTTGCTAGTTACACTAGCCATCCTTACTGCGCTTCGATTGTGTGCGTACTGCTGCAATATTGTTAACGTGAGTCTTGTAAAACCTTCTTTTTACGTTTACTCTCGTGTTAAAAATCTGAATTCTTCTAGAGTTCCTGATCTTCTGGATACACTCATGTGCACCTACCATCGTAATTGCGAAGTCT
+
CCBB@BCC?BBBBDCA@@BCBABCCDCCCBBC@BBBC=BB?A?ABCCCBB@DECBB@A?ABBC?C@CBBBCCC=B9B====+BC8CBA<6=DBE@BAA>AB?BAABAA799BBCCBB?BBB?C@CCACCC@@<??>>;>>AAAAA???>>>:::@<::;<>><>>==<A?@@BD;>>>CB5@;@=@A@@@.<<>>>7>A@>>>@>>><AAAA/>>???=A=AA=CAAA====A:>>?>>A<???<AAAA@>>>>@@?>>>?<>>A<;;;>BC=B;>>@@<>>AA
@ATNG8:03688:07027
GATGGTAGAGTACAGTGTAGTAGACCAGAAGATCAGGAACTCTAGAAGAATTCAGATTTTTAACATCGAGAGTAAACGTAAAAAGAAGGTTTTACAAGACTCACGTTAACAATATTGCAGCAGTACGCACACAATCGAAGCGCAGTAAGGATGGCTAGTGTAACTAGCAAGAATACCACGAAAGCAAGAAAAAGAAGTACGCTATTAACTATTAACGTACCTGTCTCTTCCGAAACGAATGAGTACATAGATATACGTATAGCTACCATCGTATTTGCGAAGTCT
+
CCAA>CBDCBBBBCCCCCCCCCBA@?ACCAEBBB@@<@<@@A@@@A?AC?C@???ABFHD3C?BAAAC@?=@9:929@9;;;;)//(/(///&/994:;;;;;;37038<<8;775888?CCCCGDCBBBBBD?CCCC<@@BBBBBA>C@CBB?BDCCBBCC>BBBB@@>BC@BBB>AAAAA:A@@=@BBBB3BC?B989BBBBA8;8>@@@:=:>ACCB@BBBAA@@<>=@AB>BCC>AADCCCCAAAAABBAA@AABBB???>@:>>@ABBBB=BCBB=BBAA
@ATNG8:03715:07018
GATGGTAGCTATACGTATATCTATGTACTCATTCGTTTCGGAAGAGACAGGTACGTTAATAGTTAATAGCGTACTTCTTTTTCTTGCTTTCGTGGTATTCTTGCTAGTTACACTAGCCATCCTTACTGCGCTTCGATTGTGTGCGTACTGCTGCAATATTGTTAACGTGAGTCTTGTAAAACCTTCTTTTTACGTTTACTCTCGTGTTAAAAATCTGAATTCTTCTAGAGTTCCTGATCTTCTGGGTGTATCAGCGAGTATCTACCATCGTAATTGCGAAGTTCT
+
::4:45:<::;BC@;;?>@>?CEA<<><@@;?6?BBB=BC@F@BBCCBBB=ABC;;6<<@CBB?C@AA@BBDBAA?DCDDD2AB@B@@@9@A>?;????DC>AAAAAD@B?@@CBBC@BBB@B?A><888>>9=>>>188;=;;<==???A<<:;4;<<7;;5;:888C>>>>=:<????6?=@;?@DKE.==>>>3;;>>?>;<;A=====,=///=9=9AA=@AB?>>><A<>>>A==:=;;A:99799:6337----666=A;>><=;:6:*//773//)59
@ATNG8:03717:07001
GATGGTAGAGTACAGTGTAGTAGACCAGAAGATCAGGAACTCTAGAAGAATTCAGATTTTTAACACGAGAGTAAACGTAAAAAGAAGGTTTTACAAGACTCACGTTAACAATATTGCAGCAGTACGCACACAATCGAAGCGCAGTAAGGATGGCTAGTGTAACTAGCAAGAATACCACGAAAGCAAGAAAAAGAAGTACGCTATTAACTATTAACGTACCTGTCTCTTCCGAAACGAATGAGTACGAGAGAGCACACGTGTCTACCATCGTAATTGCAAGTCT
+
BCCC@CDBBBCCCBBCCCDCCCAAAACCC@CCCCBB@B?BBDBBBC@BB?BABBBAAAAA2@?CBBBBBBBBBB;A@@@??>,>?=@;@@@7AAA@EABACCECCAC@CC@CBB@BCCCCCCCCCCCECCCB=BCCD?BBBBBCBB?B@CCC@BBBCCBBA@CCCAAA@CC????<>>CCC:999?BCDCC3BB?B9:9CCCCC?B?B@AA3838?BBB@CCBBACD?B>ABF@FBB?BBAABBBBBBBB998BAAACCCBBBAA>ABB?CC?C@D@@=@BBB
@ATNG8:03729:06436
GATGGTAGTGTGTCTCTGAGAGTAGTACTCATTCGTTTCGGAAGAGACAGGTACGTTAATAGTTAATAGCGTACTTCTTTTTCTTGCTTTCGTGGTATTCTTGCTAGTTACACTAGCCATCCTTACTGCGCTTCGATTGTGTGCGTACTGCTGCAATATTGTTAACGTGAGTCTTGTAAAACCTTCTTTTTACGTTTACTCTCGTGTTAAAAATCTGTATTCTTCTAGAGTTCCTGATCTTCTGGTCGACGCGCACTGACACTACCATCGTAATTGCGAAGTCT
+
9:?A9ACMHCCBBBA@@BCCCCBBBCBBBCBB@BB@B<CC?C@CBBBCCC?BBCBE?C@CCCB?C@CCCCCCCBA?ACCCC5CB?BBBB>BCCC@CBH@CC?AAACDHACCCBBBDD@CBB?C@CBBBCCCC?BBCC?CCCCCCCCCBBAC@@@B@CCC?CC?C?CBBBBCCCC@FBCBB;B?B;@@@@@0@BBBD>CBCCCCCCBB@CCCC5DCBBBCC@CC?BCCCCDD?B?BBBBBB?BBB?CBCCBBBBBBBBBB@@CACC?A@@ACC?C<A@CD@CC@@
@ATNG8:03733:06414
GATGGTAGTGTGTCTCTGAGAGTAGTACTCATTCGTTTCGGAAGAGTCAGGTACGTTAATAGTTAATAGCGTACTTCTTTTTCTTCTTTCGTGGTATTCTTGCTAGTTACACTAGCCATCCTTACTGCGCTTCGATTGTGTGCGTACTGCTGCAATATTGTTAACGTGAGTCTTGTAAAACCTTCTTTTTACGTTTACTCTCGTGTTAAAATCTGAATTCTTCTAGAGTTCCTGATCTTCTGGAGATACACATGATACTCTACCATCGTAATTGCGAAGTCT
+
>>B@;>;;;::;<<=B;69;??5555555449.43881:<9<:<<<<<==:=====:>:@CCC>A<;;;55;:55.5////$//)//://///69;<8::5:544;=8=996@A@C4999245;;9<0//;4///;066>>A<=@<;DB><<?@69;B@CC@C@CA???@@A>835544&438.44999'44444(4444944455.555&555495;9;<6:///<<<8>:>;;66/5<::///<<//6=>666?=<<<<:939944556;.449:54445
@ATNG8:03742:06444
GATGGTAGCGCGACGAGCGTAGACCCAGAAGATCAGGAACTCTAGAAGAATTCAGATTTTTAACACGAGAGTAAACGTAAAAAGAAGGTTTTACAAGACTCACGTTAACAATATTGCAGCAGTACGCACACAATCGAAGCGCAGTAAGGATGGCTAGTGTAACTAGCAAGAATACCACGAAAGCAAGAAAAAGAAGTACGCTATTAACTATTAACGTACCTGTCTCTTCCGAAACGAATGAGTACCTCTCAGACGCTCGTCCTACCATCGTAATTGCGAAGTCT
+
<<<A@BBCBBBBCCBBCDCCCCBBB=BCB?BBBCBC?C?BBDCABC@BB?B?BBA@ADDD3A?BBBBBAA@98827=@BMEI3CC?C5;;;.<CF@CAAACCCCC@C?@@=@CA?BCCCCBDCCCBBBCCDC=BBDD?A@@ABBBB?B@B@@>@CCECACC?CCCABA?CC?AAA>BAAA@:?==;::999.:A?CCAABAA??<@<@?AA6958AAAA?BDAAABB<?=?CC;BBB?BBHCCCB?AAABBBCBBA@@@AA<AAD<@@@ABB?B?DCBB@B>??
@ATNG8:03756:06431
GATGGTAGATACTCGCTGATACACCCAGAAGATCAGGAACTCTAGAAGAATTCAGATTTTTAACACGAGAGTAAACGTAAAAGAAGGTTTACAAGACTCACGTTAACAATATTGCAGCAGTACGCACACAATCGAAGCGCAGTAAGGATGGCTAGTGTAACTAGCAAGAATACCACGAAAGCAAGAAAAAAGAAGTACGCTATTAACTATTAACGTACCTGTCTCTTCCGAAACGAATGAGTACTACTCTCAGAGACACACCCATCGTAATTGCGAAGTCT
+
>::?9<<CCCDBBBB<<<666<AAD=@@E@;;6;;:5;8;;<555=8<;7<444333===+=888888:;9333(334444&4<6;.55)555.55595599;.9.99.9::2:?:9:B?@?CCBB@BAA?AA<<8;DCDCC??;@;??@;@AA@ACBC?BBBCAA>AC@BBB?@??CC8=7719999::%9>;>?@@DB???7;5:9==6=888;BB?DEBBBBA>@;:9:59AB?BBCAB???BB?999?B@@@??::7:38//./9686;=;<8:88:
@ATNG8:03758:06433
GATGGTAGGCGAGAGTGAGACGCAGTACTCATTCGTTTCGGAAGAGACAGGTACGTTAATAGTTAATAGCGTACTTCTTTTTCTTGCTTTCGTGGTATTCTTGCTAGTTACACTAGCCATCCTTACTGCGCTTCGATTGTGTGCGTACTGCTGCAATATTGTTAACGTGAGTCTTGTAAAACCTTTCTTTTTACGTTTAACTCTTCGTGTTTAAAAATCTGAATTCTTACTAGAGTTCCTGATCTTCTGGTGAGATATGCATGATGCTACCATGTAATTCGCGAACGGTACTT
+
:?;B?<=>:>=9:655=<==>>><<<@>BA;:4:@BA9@A;@:@@>AAAB>BCBCD?A?AA@@<@=?=????99847<<<;.=><?99927:8;173/(/938/////(/6;::;AA@9>><A8<9;//.554=99:49:7=:::>>=?=<::;9375578:5:37::;=9???5:7777*7-56(6<;;=.??AAB:A7;;;A;>>A888)8888(888/;797//-/;;;;A::88689;;;=:?>>;===AA;::???>>>AD???D=>?:<<6:5///6617717<==5
@ATNG8:03725:06494
GATGGTAGCTCTGCTCTGACTCTCGTACTCATTCGTTTCGGAAGAGACAGGTACGTTAATAGTTAATAGCGTACTTCTTTTTCTTGCTTTCGTGGTATTCTTGCTAGTTACACTAGCCATCCTTACTGCGCTTCGATTGTGTGCGTACTGCTGCAATATTGTTAACGTGAGTCTTGTAAAACCTTCTTTTTACGTTTACTCTCGTGTTAAAAATCTGAATTCTTCTAGAGTTCCTGATCTTCTGGGCTGCGCTGATATGCGCTACCATCGTAATTGCGAAGTCT
+
AB;97;==@@B;;6???BBBBBBBBBAACB?>5?>::4:>9A<<?BBBCC>BBBBB=B>BCCC@CACCCCCFEDD?@@AAA0BB@CCCC=A;<:6:6A@BB@CBCCBCACCCBBBBB@CCC@C@CCBBAAAB>@ACC@CBBCBBBBBBBBCCAAA?BBB?BB@C@C@@@B;;;A@AABDF9D=B=?@@@A0ADEFF>ABCBAADCCB@BCCC2B;<;C?BADD@BBBCDDC@C?ABCBCC?B@AA<AAA@DCCDCCCGBBBBBCCACCBBBC?B?BBCC@CBAB
@ATNG8:03735:06473
GATGGTAGAGAGACTGTAGCGCACCCAGAATATCAGGAACTCTAGAAGAATTCAGATTTTTAACACTAGAGTAAACGTAAAAAGAAGGTTTTACAAGACTCACGTTAACAATATTGCAGCAGTACGCACACAATCGAAGCGCAGTAAGGATGGCTATTGTAACTAGCAAGAATACCACGAAAGCAAGAAAAAAGAAGTACGCTATTAACTATTAACGTACCTGTCTCTTCCGAAACGAATGAGTACTGCGTCTCACTCTCGCCTACCATCGTAATTGCGAAGTCT
+
CCCC@BBBBCB@AABBBDCBBCBBB=@AA?CABB@@=@7;;@>>=?7?=9=9889CCCCC3C>A?8=?>><778)87;??@=+====5;>>0>AB>BCCBBBB;;59;?B>BDB>A@BCCABBCDBBBCBED?BB@@<@@@?BCBB?B?BBB?BCED@CCCAAAACCC@BB?>>??BCAAB=><<<99::9:%9A<:99?C=>;;3;58::>/8189@?A?BA999AA?B?CCD>BBB?BBBABBB???BCBBBBDDBBBBB?BBB@BBBBAB?B@FBBB?BB??
@ATNG8:03735:06481
GATGGTAGTCTCAGATAGTCTATAGTACTCATTCGTTTCGGAGAGACAGGTACGTTAATAGTTAATAGCGTACTTCTTTTTCTTTGTCTTTCTGTGGTATTCTTGCTAGTTACACTAGCCATCCTTACTGCGCTTCGATTGTGTGCGTACTGCTGCAATATTGTTAACGTGAGTCTTGTAAAACCTTCTTTTTACGTTTACTCTCGTGTTAAAAATCTGAATTCTTCTAGAGTTCCTGATCTTCTGGATAGCGACGCGATATACTACCATCGTAATTGCGAAGTCT
+
<::;0554<<::;<=<<=>C@BBB996<<<<=8<;;<3<@///<<;7?;5999940/499/0)/3977;;;=@>:>>>>D1594(4///0*/////)/6749<333333549555;;;=54450906>BBBCBB>@@BDACCCCFGCCBAA@@@@BC?B@@?@B@G=?99994599:;AADD.=4=259999'9999?,99@9:999:B9????,?959>4>69979CABC9:;;=BAB;9979:C:@9:99BB;::CC::9?@??@<???;:@7@,///927;AA
@ATNG8:03738:06460
GATGGTAGTGTGTCTCTGAGAGTAGTACTCATTCGTTTCGGAAGAGACAGGTACGTTAATAGTTAATAGCGTACTTCTTTTTCTTTGCTTTCGTGGTATTCTTGCTAGTTACACTAGCCATCCTTACTGCGCTTCGATTGTGTGCGTACTGCTGCAATATTGTTAACGTGAGTCTTGTAAAACCTTCTTTTTACGTTTACTCTCGTGTTAAAAATCTGAATTCTTCTAGAGTTCCTGATCTTCTGGTCTACTACACTGTACTCTACCATCGTAATTGCGAAGTCT
+
ADDD@D?@??=A@@>666<<<===BBAA0000)000/(/<5<9;?;BBBA=@==00+/)/779.9.599:;;;;;7;?>>>(555)54590;;>;5;65.5;159@B>@=ABBCAAAA=@@C>@<ACCAABCC=A@;;7;AAACBBBBAA@AA@:;6:AA>AB?B5<;;;;:;@@@?@@DE9C=B;:;:;;*;BBCC>C;;0>A>0008<<<<,<<>AB=B@CB?BC;;:?D>B<BB>:90*000*000<@ACBCBCCBBABBB@@<@BBBBGAH@BBCD@BB@@
@ATNG8:03748:06468
GATGGTAGTGATACAGATCAGACACCAGAAGATCAGGAACTCTAGAAGAATTCAGATTTTTAACACGAGAGTAAACGTAAAAAGAAGGTTTTACAAGACTCACGTTAACAATATTGCAGCAGTACGCACACAATCGAAGCGCAGTAAGGATGGCTAGTGTAACTAGCAAGAATACCACGAAAGCAAGAAAAAAGAAGTACGCTATTAACTATTAACGTACCTGTCTCTTCCGAAACGAATGAGTACCTCTCAGACGCTCGTCCTACCATCGTAATTGCGAAGTCT
+
CCCC=BBCCBBBB;@>;AA=CCC@@9>@>259?9;4.438:<;;8=8<A8?=::433:::):6<<:<@BDB??A80/0/;;;+;;7;4:99+955.59;<@@?:;496==8?BC<;?DABBBBBBDCDCCBB?BA@?<@@AABBBC?A=B;;7;ABCECCC@BBCFCC?::89A?;BBBBC;>=<88999::%:;:;?8BBBBCA<><88:@2=8>@BBB@BCBBBBB>B>ADC<BAA=AA@@AAB?BBBBBBAAABCBB??<>>?:?A;;@B?B?BBAA>ABBB
@ATNG8:03767:06485
GATGGTAGCGAGCGAGTGTGTATACCAGAAGATCAGGAACTCTAGAAGAATTCAGATTTTTAACACGAGAGTAAACGTAAAAAGAAGGTTTTACAAGACTCACGTTAACAATATTGCAGCAGTACGCACACAATCGAAGCGCAGTAAGGATGGCTAGTGTAACTAGCAAGAATACCACGAAAGCAAGAAAAAGAAGTACGCTATTAACTATTAACGTACCTGTCTCTTCCGAAACGAATGAGTACTGCGTCTCACTCTCGCCTACCATCGTAATTGCGAAGTCT
+
CCCC@CCCDBBBBBBBCCCCCCCCC@CDD@FBBCDC@B@BBDBBBD@BB?B@BAAAAAAA2BACCDECCCCCCC=@@99999*9C=A:@@A9ABB@B:<;CCFCC@B?BC?CCC@BBACCCCCCBBCBBCCC@CCCD@CBBCBBBD?C@DCB@BCCCCCDD@DBBBBC@AA=BCC=??BBB<B>><>DDCC2CC?B???CCCCC?C>AACC?B?BDEEE@CCBBBBC@B@CCC=CCC?BBDDCCBBBBABBCCCCBBBBBD@CCC?BAAACC@D?DCBB?B@@@
@ATNG8:03722:06541
GATGGTAGTGCGTGAGAGAGAGACCCAGAAGATCAGGAACTCTAGAAGAATTCAGATTTTTAACACGAGAGTAAACTTAAAAAGAAAGGTTTTACAAGACTCACGTTAACAATATTGCAGCAGTACGCACACAATCGAAGCGCAGTAAGGATGGCTAGTGTAACTAGCAAGAATACCACGAAAGCAAGAAAAAGAAGTACGCTATTAACTATTAACGTACCTGTCTCTTCCGAAACGATGAGTAACTATAGACTATCTGAGACTACCATCGTAATTGCGAAGTCT
+
B<<B?BABCB@@9;9@@BBBBB:;;)59<7=A?@@<=@;ABAABCC@CC?C@AB??>=>>+B>AABAA@CBBBB<?A8A@?>,999(3,333&39949::>;>777272977?>=:>>>>>A>>>>>>AA<=><>=>?<A>=>>@@A<A=@?><?A=;<?@A<A@@???;??9==B:>>=GD9?==788888(8:5;=B@AA???5:6:>@?=C<=>>@@<@====;;5;;===36675557..)....556688<?AA@@???CD<???C=<:=:=A>><>B??
@ATNG8:03723:06526
GATGGTAGAGAGAGCTCTCTCATCGTACTCATTCGTTTCGGAAGAGACAGGTACGTTAATAGTTAATAGCGTACTTCTTTTTCTTGCTTTCGTGGTATTTATTGCTTAGTTACACTAGCCATCCTTACTGCGCTTCGATTGTGTTCGTACTGCTGCAATATTGTTAACGTGAGTCTTGTAAAACCTTCTTTTTACGTTTACTCTCGTGTTAAAAATCTTGAATTCTTCTAGAGTTCCTGATCTTCTGGTATACACACTCGCTCGCTACCATCGTAATTGCGAAGTCT
+
<::@;B=@BA@@@<<?><<<@>>>=666<<<>:ABCF=BB?D?BBBA@AB6;5@>?::6:;@B<A>@BBBCDBBA<98737$3=5<>@@6@A@?;?@@@9:92997,39=2<<@BB>???:879<8::;>A:7716>>>:>?8817;=<?BBBBBBA>ADD>DD8>:>AAA@AA>=4:8888)75<;@CDDD/>>BCE386=5659=797:BA>+778.8:1728<;<=>665D=A9>=<???<>>?<A=;;;>>>;;;@@==>=>AA=?///=<6<///;=6::<?
@ATNG8:03725:06514
GATGGTAGCACGACACGACGATGTGTACTCATTCGTTTCGGAAGAGACAGGTACGTTAATAGTTAATAGCGTACTTCTTTTTCTTGCTTTCGTTGGTATTTCTTGCTTAGTTACACTAGCCATCCTTACTGCGCTTCGATTGTGTGCGTACTGCTGCAATATTGTTAACGTGAGTCTTGTAAAACCTTCTTTTTACGTTTACTCTCGTGTTAAAAATCTTGAATTCTTCTAGAGTTCCTGATCTTCTGGATAGCGACGCGATATACTACCATCGTAATTGCGAAGTCT
+
::;@;>BBBBA==>=<<=6559:9=>B@@@BB@BCGH?CCACBBBBBCCB?B@?@A=A:@?@??C@CCCCCAA9945<===+8?:?999(933-35=3//(/84600(/8838<:9:8?>?BB>:==BAF;;;;;>DC>?;>AB>>=B>>=@@@@@@?:8888=?;@=AA>>>>>>A8;;>DD/?1818;==>/???CE8==???>===<08888(89819?<B<??=AEB>>=>;?5;;>>AA=;;;=??>>;;;;;;>>?@>>>?@?;===>=?:>7;;==9:://
@ATNG8:03729:06515
GATGGTAGGACGAGCGTCTGAGAGGTACTCATTCGTTTCGGAAGAGACAGGTACGTTAATAGTTAATAGCGTACTTCTTTTTCTTGCTTTCGTGGTATTCTTGCTAGTTACACTAGCCATCCTTACTGCGCTTCGATTGTGTGCGTACTGCTGCAATATTGTTAACGTGAGTCTTGTAAAAACCTTCTTTTTACGTTTACCCTCGTGTTAAAAATCTGAATTCTTCTAGAGTTCCTGATCTTCTGGCGCGTATGTATGTCGCCTACCATCGTAATTGCGAAGTCT
+
AA?@>A9:75::9D5666=;<@@B?A;;;??A=B?@@<AC?C?C??@CCCACCDCIAE@CCCC@C@BBBAA000>>===<<,..)/777.>?>D?C;;:9C?BBCCBD?BBBBBBBD@BBB?B?BAAABCDD@BBCC@CCCCBBBBBBBBBCBBB?BBB@BB@C?@@@;;;CBA>A;;;;;*;=B;BCEDD1@BCFE;??@,00/00/*/999(97745058=B7;??@:88.4-38::<<8<<<7<<99990//<;==BBB?B??;?@@@BC@B@BELE@CBCC
@ATNG8:03740:06507
GATGGTAGTACATGATAGACGACACCAGAAGATCAGGAACTCTAGAAGAATTCAGATTTTTAACACGAGAGTAAACGTAAAAAGAAGGTTTTACAAGACTCACGTTAACAATATTGCAGCAGTACGCACACAATCGAAGCGCAGTAAGGATGGCTAGTGTAACTAGCAAGAATACCACGAAAGCAAGAAAAAAGAAGTACGCTATTAACTATTAACGTACCTGTCTCTTCCGAAACGAATGAGTACGATGAGATCTCGTGTGCTACCATCGTAATTGCGAAGTCT
+
:;<@8<@A@@<>996=559944455166>;@666==9=:>;<<>CC?AA=A=?@;@@@@D1A?ACDBBBAABBC8@@;;;;;*;><>@G@G2BBB:=CCCBCB@@?@?BBAECC?BBA?@@BBBBBCCBBCC@CCBC@CLCBBBCD@C@CAA?ACCCCDED@CCBCBEACC@?@@@CBBBD=>==8999999$8;<9>:?==BC=>=@===><?@>>BBB=@@;;;BB?B?BBC>BBB@CCBBBB???BBBCCC999?AAABBBAA?@AAABB>@<AA@@<A;;;
@ATNG8:03752:06512
GATGGTAGCGCATATCAGCGCAGCCCAGAAGATCAGGAACTCTAGAAGAATTCAGATTTTTAACACGAGAGTAAACGTAAAAAGAAGGTTTTACAAGACTCACGTTAACAATATTGCAGCAGTACGCACACAATCGAAGCGCAGTAAGGATGGCTAGTGTAACTAGCAAGAATACCACGAAAGCAAGAAAAAGAAGTACGCTATTAACTATTAACGTACCTGTCTCTTCCGAAACGAATGAGTACGATGAGATCTCGTGTGCTACCATCGTAATTGCGAAGTCT
+
@@?B9@A@ABBCCBBBBBAA@@;;;0;A@<@A@>>;1949AB@BBC?BA=@;<<994999'525@@=CD>CCDD>BBA@@@@1@B?C@CDD;CCC@CBCCCCDDC@C?CC@DBB?BBCCCBCCBDBCCCCCC@CCDD?BABBCCCC@C@CAA>AEEEBBBD@BBBCDD@BB?BAA>?A@@@<AAA@BBBBB3BC?C?>>CCCCA?A=@@CC?D?CACBC@CBABBBA=A?AAA<ADF?AADCCCCBBBBBBBAA>>>@AAAABBC@B@>ACC?B>BCCC@CC@@
@ATNG8:03755:06532
GATGGTAGACATATCGTACTCTCTGTACTCATTCGTTTCGGAAGAGACAGGTACGTTAATATTTAATAGCGTACTTTCTTTTTCTTGCTTTCGTTGGTATTCTTGCTAGTTACACTAGCCATCCTTACTCGCGCTTCGATTGTGTGCGTGCTGCTGCAATATTGTTAACGTGAGTCTTGTAAAACCTTCTTTTTACGTTTACTCTCGTGTTTAAAAATCTGTATTCTTCTAGAGTTCCTGATCTTCTGGGCAGATCTCTCACACGCCTACCATCGTAATTGCGAAGTCT
+
@A?A;@@B;;;CBBBCBBB@A;>;;;;;<;;;9===>5<<59.44448:<6:;449486:8;;184;333933333(33333$39483/0)//0)/)//7455.5555543::<=<<@@?<?=:<:;:.----//077782888:;;3777;777//.(...05;383555555575,25ACC+<5:.5/555(78666(--2---27.22)2999(655588939958<888>>9><>>>===+//77073333///9;;;///56;;;158879<171755517899
@ATNG8:03729:06572
GATGGTAGGCGTGTGAGAGTCTGCCCAGAAGATCAGGAACTCTAGAAGAATTCAGATTTTTAAACACGAAGAGTAAACGTAAAAAGAAAGGTTTTAACAAGACTCACGTTAACAATATTGCAGCAGTACGCAACACTATCGAAGCGCAGTAAGGATGGCTAGTGTAACTAGCAAGAATACCACGAAGCAAGAAAAAGAAGTACGCTATTAACTATTAACGTACCTGTCTCTTCCGAAACGAATGAGTAACGTGTGCGACGTGTCTCCTACCATCGTAATTGCGAAAGTCT
+
488:.56=8===555444;455444)5;<7566;;;9@255=@955599395<9/0////$//(-76//)/::::;2::33333$333(33999+7177173333333;8=8>?8:550559:::8722222+277:777<;68>7890=>6<7/./6>=9>7555/5999<=7;B>@@>5//--)---(-3333'33.5668=;5550515:<<8==888;;:?;;;??A=A<ABA:8991973933,3333339777832255:598935222773:155///'.6..
@ATNG8:03746:06591
GATGGTAGTATATCGCGTCGCTATCCAGAAGATCAGGAACTCTAGAAGAATTCAGATTTTTAACACGAGAGTAAACGTAAAAAGAAGGTTTTACAAGACTCACGTTAACAATATTGCAGCAGTACGCACACAATCGAAGCGCAGTAAGGATGGCTAGTGTAACTAGCAAGAATACCACGAAAGCAAGAAAAAAGAAGTACGCTATTAACTATTAACGTACCTGTCTCTTCCGAAACGAATGAGTACACATCGTCGTGTCGTGCTACCATCGTAATTGCGAAGTCT
+
@@<A?B@?9:5<<<666>>>CC:965;>:054<@@@=A;@@:555=166<>:::///999'7)///8::;554<4445<===+=<6;.555&5@:;9966==@;;7;8<>5;@@<@B@@@CAACCCDBBB@@=@BAA7;;BACCBB?C@DBA?BAAABBAB>AABBAA>AB@BCC?BBBCC8??>8?>@@@@'AB???>BBBACA;?9768=5=;??AAA@AAABAAB=C=AC@9@??=??BBBBBCCCBBABBCCAAAB???BBB?BBBBBB?B>AA??=@E??
@ATNG8:03749:06597
GATGGTAGCTCTGCTCTGACTCTCGTACTCATTCGTTTCGGAAGAGACAGGTACGTTAATAGTTAATAGCGTACTTCTTTTTCTTGCTTTCGTGGTATTCTTGCTAGTTACACTAGCCATCCTTACTGCGCTCGATTGTGTGCGTACTGCTGCAATATTGTTAACGTGAGTCTTGTAAAACCTTCTTTTTACGTTTACTCTCGTGTTAAAAATCTGAATTCTTCTAGAGTTCCTGATCTTCTGGTATACACACTCGCTCGCTACCATCGTAATTGCGAAGTCT
+
CBCB@CCCBBCCBBBCCBBBCCCCBCBBFCBA??AAA<CC@C@CCBDCCC@CCCCB@C@CBBB?B>AEDCCCCCC@CCCCC1DC@BBBB<BBCC?BBD?DB?AA@BBCACBBCCCCC@BBB@B@CCCCBBBCCCBB@BBBBBBBCCCCCCDBBA?BA@=@B>A?ACBBBBB@A;@;;;;.<>A?CCCCC5CCCCE=CDBCCBBBAA5;;;;*;@@BB@C@DC@CCBBAAA@E@CBABBC@CCC?CBCBCDBBBCCA@@@BCABB?BBBBCB?B>A@ACACCBB
@ATNG8:03753:06575
GATGGTAGACACGTGTGCTCTCTCGTACTCATTCGTTTCGGAAAGAGACAGGTACGTTAATAGTTAATAGCGTACTTCTTTTTCTTGCTTTCGTGGTATTCTTGCTAGTTACACTAGCCATCCTTACTGCGCTTCGATTGTGTGCGTACTGCTGCAATATTGTTAACGTGAGTCTGTAAAACCTTCTTTTTACGTTTACTCTCGTTTTAAAAATCTGAATTCTTCTGAGTTTACCTGATCTTCTGGAGTAGCGTGCATATATTCGACCATCGTAATTCGTAAGTCT
+
BB<B=@@>955555<666>=<;;;9;555<:;6<<=<2;;.55)4444;<=.555557;8<:>:7;9;8:8A@<7:5:;;;;+//38//0(373><>700/806///665978==;:<;685:>9>>>AA=>>=B>>>;;;;>??????A@?>>>A:=;;6;?=D=@?;9;55//.2222)2(.(.3333'36666.6666555:::2;A@A.895576<6;<6;975///(/8(//3788/3,,(,,,,227353333...233372999:77272....(.333
@ATNG8:03763:06596
GATGGTAGCTCGCTGATGATATCTCCAGAAGATCAGAACTCGTAGAAGAATTCAGATTTTTAACACGAGAGTAAACGTAAAAAGAAGGTTTTACAAGACTCACGTTAACTATATTGCAGCAGTACGCACACAATCGAAAGTCGCAGTAAGGATGGCTAGTGTAACTAGCAAGAATACCACGAAAGCAAGAAAAAAGAAGTTACGCTATTAACTATTAACGTACCTGTCTCTTCCGAAACGAATGAGTACTACTCTCAGAGACACACTACCATACGTAATTGCGAAGTCT
+
6<<>178///;;<<?:////////949<<15599554.4444444:5:<0404;8868;;'0*/------///;//344444$4;3939;;+555.555555<55.5.49444:5:<<<<<::::544;:88,/////(///899;::5:6:9:68>>>::?C4877???8;;6;;9489222'2660222222#28.5505228777*/*.59949-.2;=;49555999)/)/77.///5:>95443989444998799333333/;39---558(-*/::83////
@ATNG8:03764:06595
GATGGTAGATATATGCACGCTCTACCAGAAGATCAGGAACTCTAGAAGAATTCAGATTTTAACACGAGAGTAAACGTAAAAAGAAGGTTTTACAAGACTCACGTTAACAATATTGCAGCAGTACGCACACAATCGAAGCGCAGTAAGGATGGCTAGTGTAACTAGCAAGAATACCACGAAAGCAAGAAAAAAGAAGTACGCTATTAACTATTAACGTACCTGTCTCTTCCGAAACGAATGAGTACGAGAGAGCACACGTGTCTACCATCGTAATTGCGAAGTCT
+
@?@@:DCFCBB@@;99CCCCCCCCC?BBDABBB@@>5>7>>:995=8B@>B?@@?BBCC:B>AAC@??AA>??5=?;;<;;*;?<:=BCC;BBC@CCCCCCCA@=@?BC?CBC@CCBBBCBBCCAAABBBB?BBBC?BBBCCBBC?C?B@A?@BBBBB@@<@@@@AA?BB?BBB=??BAA=A@@;::9999%9@;:99@BCCDD?B?A==A=B=;;@EEAAAABACC@B?AAD>EBB>BBAA@A???ABD?@@BBBBBCB?@?BC@BCB@BC?C?CCB?<@000
@ATNG8:03764:06599
GATGGTAGCTATACGTATATCTATGTACTCATTCGTTTCGTAAGAGACAGGTACGTTAATAGTTAATAGCGTACTTCTTTTTCTTGCTTTCGTGGTATTCTTGCTAGTTACACTAGCCATCCTTCTGCGCTTCGATTGTGTGCGTACTGCTGCAATATTGTTAACGTGAGTCTTGTAAAACCTTCTTTTTACGTTTACTCTCGTGTTTAAAAATCTGAATTCTTACTAGAGTTCCTGATCTTCTGGACATAGTGTGCAGATACTACCATCGTAATTGCGAAGTCT
+
>?:@;?BBB@==CBBBCDDHCGCAA?>;@A@B>BCEE@EBAAABAACDCB@BBDCC@B@CDDD@B?@?@BBFAAA??????,<><:A@C;CD::8:?B?CB@BBAA@@3:9??@@@A?ADB<@<<;000>>9@A@A?BA@@ABB??:A@>??9818:;:>>8>:=@@A>>>@C9>;;::/:1818////(/<===,--6---56.22'5:::(9686717179.26<<<=9;8<499:=:;6;777=<///<77;===A@@;;;?A=BA>>>A<@8;;=@6;;//
@ATNG8:03720:06602
GATGGTAGCGAGCGAGTGTGTATACCAGAAGATCAGGAACTCTAGAAGAATTCAGATTTTTAACACGAGAGTAAACGTAAAAAGAAGGTTTTACAAGACTCACGTTAACAATATTGCAGCAGTACGCACACAATCGAAGCGCAGTAAGGATGGCTAGTGTAACTAGCAAGAATACCACGAAAGCAAGAAAAAGAAGTACGCTATTAACTATTAACGTACCTGTCTCTTCCGAAACGATGAGTACCTCTCAGACGCTCGTCCTACCATCGTAATTGCGAAGTCT
+
BCCD?CBCDCDBBBBCDBBBBBBCB@CCC@BBBBBC@C@BCDBBBB?BB?B>A>A;;;;;*;@CDECGEBBBB@8@?99:::$;<<<====2=C><@BACCBDBB>B@BA?@CC@DCCABBCBDCCCBBCCC?CBCDACBBABCCC@C@DAB?ACECCCCC@CBCBCC?CC@BBA>@ACCC>>>><>BBBC3BB?B@??BBFBB?B?BCCC>A=AACCC@CCBBBCB?B@BBB<BDDDCCABBC?BAAABBBCDBAAABB?BBB?BBB@BC?C?CCCC@CB@?
@ATNG8:03745:06620
GATGGTAGCTCGCTGATGATATCTCCAGAAGATCAGGAACTCTAGAAGAATTCAGATTTTTAACACGAGAGTAAACGTAAAAAGAAGGTTTTACAAGACTCACGTTAACAATATTGCAGCAGTACGCACACAATCGAAGCGCAGTAAGGATGGCTAGTGTAACTAGCAAGAATACCACGAAAGCAAGAAAAAAGAAGTACGCTATTAACTATTAACGTACCTGTCTCTTCCGAAACGAATGAGTACTACTCTCAGAGACACACTACCATCGTAATTGCGAAGTCT
+
@@?B?BB<<=>@:00/:=@AAABAC@CCF@BAAA;;5;5;;;6::>:CC@B?998=<===,=8=>>883=9377)7744444$44.4.555&555.5555;<<<C@C@CD?BBB?BBAABCCBBCBBAAB:;4;@;;7;AAABBCA@MAEAA@BCCCCCDD@AAACCC>AA?BBC?>==BB7;;=999::99%9>;>?>?D@@@=161557=5B=@?BBB?BA@@@BC@B>AAD>BCC>@?>>?@@@:::??@=??9:9@AA@A>?=CAAA@?<?:BAAA>AAAA
@ATNG8:03746:06616
GATGGTAGATATATGCACGCTCTACCAGAAGATCAGGAACTCTAGAAGAATTCAGATTTTTAACACGAGAGTAAACGTAAAAAGAAGGTTTTACAAGACTCACGTTAACAATATTGCAGCAGTACGCACACAATCGAAGCGCAGTAAGGATGGCTAGTGTAACTAGCAAGAATACCACGAAAGCAAGAAAAAGAAGTACGCTATTAACTATTAACGTACCTGTCTCTTCCGAAACGAATGAGTACGTGTGACGTACTTGAGCTACCATCGTAATTGCGAAGTCT
+
<<;@8@>BCBBCC;;;B<69@@BAA=@BA=ADC@@@?B<?@@00/=69<6=<>?>=8CCC3C>>?BBBA??89929>@CGDD3BC@C@CCC;CHD@BBCCCCCBA=A@@@?ACC@CBBABCCCCBBCBBC@@>@CBD@BABBCCBA>B?B??>?BBBBCCC?BBBCA@?BC@BBB<>>@@?8>8939AABB3BB?B??@CCB??=D7::AA<A;??CCC@CDBBBBB?B?CCC>CCC?AABDBBBAAABBCCCCCBB?B??@BCC@BBBBBB?C>BABB?BBAA
@ATNG8:03748:06633
GATGGTAGCTCTGCTCTGACTCTCGTACTCATTCGTTTCGGAAGAGACAGGTACGTTAATAGTTAATAGCGTACTTCTTTTTCTCGCTTTCGTGGTATTCTTGCTAGTTACACTAGCCATCCTTACTGCGCTTCGATTGTGTGCGTACTGCTGCAATATTGTTAACGTGAGTCTTGTAAAACCTTCTTTTTACGTTTACTCTCGTGTTAAAAATCTGAATTCTTCTAGAGTTCCTGATCTTCTGGATATGAGTGACTCGTGCTACCATCGTAATTGCGAAGTCT
+
A?<@;?ABBC=CCCCCCCCDCCBBBBCBBCBB?BBCD=CC@D@BCBBBCC@CCHCC@C@CCCB@C@CCCBCCCCD>::999'9??@BCD>DDCD@BCC?BB=@@@CCCACCCCCCCE?CCB@C@DCCCCCBB?BCGF@CCCCCBBBDBBBCCBBB?BBC@EE@C@BBBBBDCDCADAAAA:B>@@;;;;;*;BBCC?CAABCCCDBC5;;;;*;AABC@B@CEACBBCCCC?B?BBCCCG@CBC@CCCCCCCCCCBCCD@??BCC@CBBBBB?B?CBBC@CC??
@ATNG8:03749:06616
GATGGTAGTGCGTGAGAGAGAGACCCAGAAGATCAGGAACTCTAGAAGAATTCAGATTTTTAACACGAGAGTAAACGTAAAAAGAAGGTTTTACAAGACTCACGTTAACAATATTGCAGCAGTACGCACACAATCGAAGCGCAGTAAGGATGGCTAGTGTAACTAGCAAGAATACCACGAAAGCAAGAAAAAGAAGTACGCTATTAACTATTAACGTACCTGTCTCTTCCGAAACGAATGAGTACGAGAGAGCACACGTGTCTACCATCGTAATTGCGAAGTCT
+
FDCB?BBCCCCBAAACCGCCCCCCC>BCC@CCCAA@?B?CCCBBBB?BB@B?BBBBBDDD2A?CCBAAABCBBA9<<;;;;;*;C>C4;;;.;BC?BAACDDFCC?C?CC?CBD?DCBABBCCDCCCCCBBB?B@@A<ABBCBCCC?C@CBB@BBBCCCCC?BCBBBB?BB@BBB?BBBBB<A@@;<<<>=1?A?EB@@CCCCC?B?>>@C<@;?BBBB@BBBABDD@B?BBB=BBB@BBBBDBBBBBBB>>>BCBBBBBBBBBB?B@<<DD>A<BCDEAC999
@ATNG8:03753:06611
GATGGTAGTATAGAGCTCTACATAGTACTCATTCGTTTCGGAAGAGACAGGTACGTTAATAGTTAATAGCGTACTTCTTTTTCTTGCTTTCGTGGTATTCTTGCTAGTTACACTAGCCATCCTTACTGCGCTTCGATTGTGTGCGTACTGCTGCAATATTGTTAACGTGAGTCTTGTAAAACCTTCTTTTTACGTTTACTCTCGTGTTAAAAATCTGAATTCTTACTAGAGTTCCTGATCTTCTGGTGAGATATGCATGATGCTACCATCGTAATTGCGAAGTCT
+
CCAA@BCDBBB@@?==;;;<>>>>ECDBCBBB?BBBC=CD@B@A@@BC@@>@BC:999@BBBB@D=?@BBA@B;@7BBDCD1?>@EBBB=AB?>9??@<@C????=AA;@AA=>>@@=?>><@;?;;///::7??>=:==>?>AA;;;??>>>??:;;;9;;5;9=B@@@@@BB<?>===/=0818CCDC.=>>@@*//7///67-/(/666)66;9<7<:>>:>>BBBA@@;>;>>?AAA=ADF=>=;77777=@@=<<@@@;=;5;///=@9@17;==99966
@ATNG8:03765:06645
GATGGTAGCAGACGTGACAGAGCGCCAGAAGATCAGGAACTCTAGAAGAATTCAGATTTTTAACACGAGAGTAAACGTAAAAAGAATGGTTTTACAAGACTCACGTTAACAATATTGCAGCAGTACGCACACAATCGAAGCGCAGTAAGGATGGCTAGTGTAACTAGCAAGAATACCACGAAAGCAAGAAAAAAGAAGTTACGCTATTAACTATTAACGATACCTGTCTCTTCCGAAAACGATGAGTACTGGCGTCTCACTCTCGCCTACCATCGTAATTGCGAAGTCT
+
@BCC@CEBBCA@?@;?BBCCCBBAA=AAB<;;:;?@9>8995544<8<=9=8<=;99999(83797373;;99:2:8>=@@@)9<+//)///&/<<8>?@CA@@/0,/6::7<9;7;=@@@@@B;<;;9A@@A@BCCE?BBCACCCC?C?C;;:;CCCCLBB????@AA>BB@BBB;?>>><5;;<899::::%:@;9:49>@A>?A=B=>====C:888877-55566594922222&222.33...333.36;::;<<>>>@@@>ABCADBAABB@D?CBCB?A;;;
@ATNG8:03724:06650
GATGGTAGCACGACACGACGATGTGTACTCATTCGTTTCGGTAGAGACAGGTACGTTAATAGTTAATAGCGTACTTACTTTTTCTTGCTTTCGTGGTATTCTTGCTAGTTACACTAGCCATCCTTACTGCGCTTCGATTGTGTGCGTACTGCTGCAATATTGTTAACGTGAGTCTTGTAAAACCTTCTTTTTACGTTTAACTCTCGTGTTAAAATCTGAATTCTTACTAGAGTTCCTGATCTTCTGGTCTACTGACACTGTACTCTACCATCGTAATTGCGAAGTTCT
+
::;A<ABCB;66;;BBA>;66545556:<<==9A;;<,9=4956<<<=<<=@?@?>7@:?:>:7<25/<88////)//////$/76<:::18000)/99:9A;===99:8>88:AABB?7;;:>:=@?;;8<?7;@??:==>=AA@>>>>>>@A==5:;<9=>5758BA>>>>?=4:8888(88=08////'/7978(/).87<55;;7;?BA3>:;:A=D:>=;??@?>>>C<A<AAA<:;6///6::7<<///99565?@>@@A@@====>==791/--30-,(,2
@ATNG8:03726:06687
GATGGTAGTAGTACACTAGTCATACCAGAAGATCAGGAACTCTAGAAGAATTCAGATTTTTAACATCGAGAGTAAACGTAAAAAGAAGGTTTTACAAGACTCACGTTAACAATATTGCAGCAGTACGCACACAATCGAAGCGCAGTAAGGATGGCTAGTGTAACTAGCAAGAATACCACGAAAGCAAGAAAAAGAAGTACGCTTTTAACTATTAACGTACCTGTCTCTTCCGAAACGAATGAGTACTGTATCTATGTGTGCGCTACCATCGTAATTGCGAAGTCT
+
?C@A?BB=CCCCB<@;;;;;?666@;==@<?@;00<*0)//9//5=9==:>869996>>?+>7;555:455;;:=4555;<<<+;;5:.333&3:;6:;::8998868<9979CD@BBBBEECGDCCCBBBBC@CBBB>AABACCAA>A?A;;:;BCDEDBB?BCBBBC@BB?BEC>AABED>999>ACCCC3BB?CCCCCAAAA6><>AAA:>:>B;;;=A>===??5;7:AB:@>>:==>===??A;;;==;;;;A>>>>?@::7;AAAAC?C?BBB@<@866
@ATNG8:03739:06660
GATTAGTATAGAGCTCTACATAGTACTCATTCGTTTCGGAAGAGACAGGTACGTTAATAGTTAATAGCGTACTTCTTTTTCTTGCTTTCGTGGTATTCTTGCTAGTTACACTAGCCATCCTTACTGCGCTTCGATTGTGTGCGTACTGCTGCTATATTGTTAACGTGAAGTCTTGTAAAACCTTCTTTTTACGTTTACTCTCGTGTTAAAAATCTGAATTCTTCTAGAGTTCCTGATCTTCTGGCGCGTATGTATGTCGCCTACCATCGTAATTGCGAAGTCT
+
DCB?BCCCBBACCCA@ACBAAABBBBBBBB?BCCC>CD?B>@@@BBCC@CB@@?=?>??BB@B?BBBB@??@@<>?>??1?@?>=>:2:;@B>CBB?BC>CABBAA>BBBAAABB<BAA<@<???<<<;=<@@@@:>?AA?A?@@@@?>>>B>><;;<@A=B:::://(/99938=ADC2C;A;77979)9:=AB8>>@?>>=<=A46666)7///;6;7>>:=>>>BBA<@;@B@@@@<???;?=>=@@@>>=A???@@866=7=///661617>;;5;>;;
@ATNG8:03742:06651
GATGGTAGTACATGATAGACGACACCAGAAGATCAGGAACTCTAGAAGAATTCAGATTTTTAACACGAGAGTAAACGTAAAAAGAAGGTTTATCAAGAACTCACGTTAACAATATTGCAGCAGTACGCACACAATCGAAGCGCAGTAAGGATGGCTAGTGTAACTAGCAAGAATACCACGAAAGCAAGAAAAAGAAGTACGCTATTAACTATTAACGTACCTGTCTCTTCCGAAACGAATGAGTACGATGAGAGAGCTCCTCTACCATCGTAATTGCGAAGTCT
+
@A@?<B@@@@;BAAA=A@@@?;5568;;<:>@@6669>8<<<66;C=?A;@;?======>0>>BCABAFGCCCE;A@9;;;;$9;:;455)////4//)//::;;;.4.49244;39:555>>>>AABBBBCC@CD;;9;BCABBCCACGHCBACCDBBBCD@BBBCCD@CC@B::6:A===6998587878'7A9A@BBBBBBB@B>AACD=@=?BBBB?BBBB;;;>A>BDD>BBD@CCCCFB:9:AA???HBBBBC?CDCDB?BBDBCB@C@BBCC@CCBB
@ATNG8:03746:06699
GATGGTAGTGTGTCTCTGAGAGTAGTACTCATTCGTTTCGGAAGAGACAGGTACGTTAATAGTTAATAGCGTACTTCTTTTTCTTGCTTTCGTGGTATTCTTGCTAGTTACACTAGCCATCCTTACTGCGCTTCGATTGTGTGCGTACTGCTGCAATATTGTTAACGTGAGTCTTGTAAAACCTTCTTTTTACGTTTACTCTCGTGTTAAAAATCTGAATTCTTCTAGAGTTCCTGATCTTCTGGAGATATCATCAGCGAGCTACCATCGTAATTGCGAAGTCT
+
<<:??A>?CDBB<<<<<<<;?@@??BA@@CCC@BBBK>CB@B@BBBCAB@ADDCDF?A?ABBB>B>BBBBBACAC@BBBBB0;;89ABB>C@A@>BAA?@B8:;BBCF@FGEECBBC?B;;8;@BBCCCCBB?B@A@@CCCCCCCBBBBBCCCBB@BBB@BB>A?BB@@@AAA@=@;;;;.;5;=;;;;;*;BCCI>CAAACCBBBA=AAAA0@BBCCBD@CC@CCCCCCC@D@CA@@BC?BBB?ACBCDCCCCCCCDDBBBCCC@BBBBCC@C?CBCC?CC@A
@ATNG8:03755:06671
GATGGTAGTATCTGCACACTCTGTCAGAAGATCAGGAACTCTAGAAGAATTCAGATTTTTAACACGAGAGTAAACGTAAAAAGAAGGTTTTACAAGACTCACGTTAACAATATTGCAGCAGTACGCACACAATCGAAGCGCAGTAAGGATGGCTAGTGTAACTAGCAAGAATACCACGAAAGCAAGAAAAAGAAGTACGCTATTAACTATTAACGTACCTGTCTCTTCCGAAACGAATGAGTCACACTCTCATATGACACTACCATCGTAATTGCGAAGTCT
+
55<B?BBCCCCC@@;=<<>>???=@?>C?A@@DAA7;8;@CCCCD?BB@C???@==???.??CBBABBA?<>?8<<>>:?<):@=@2;;;6;BDAMAAACCC@@?@ACC?BBC?CBAAEFCCBBCCCCBBB@C@@@@BCBCBCBC@C@CBB?BFECBBBB?AAAACD?BB?AAB=??A@@;AA@>@@@A@2@B?B@>?CB@@@=?<>>AA;?;?DCCC?CCABBDC?B?BCC>BBB?BBCBBBB@>>BBBBBBBCBB@AAA>>;>BBBBB?B?BBBC?CC>>
@ATNG8:03758:06653
GATGGTAGATATATGCACGCTCTACCAGAAGATCAGGAACTCTAGAAGAATTCAGATTTTTAACACGAGAGTAAACGTAAAAAGAAGGTTTTACAAGACTCACGTTAACAATATTGCAGCAGTACGCACACAATCGAAGCGCAGTAAGGATGGCTAGTGTAACTAGCAAGAATACCACGAAAGCAAGAAAAAAGAAGTACGCTATTAACTATTAACGTACCTGTCTCTTCCGAAACGAATGAGTACACACTCTCATATGACACTACCATCGTAATTCGAAGTCT
+
>C>>:B>BB@;?=;9555599==>@7;<<7<@>>?@;A?BBCCBCA=AA8:8:AA@@@@?)949:443:A=>?@9>?<<;;;*<:548===+=9929;99@BBBC?C>;;6;@A?CBBBCCCCBBBCDCBDD=B;;;5;?=<@@9959<@9905::B@BBB?BCBAAA?DA>BA@<?>999+977///0000$086///668===7=8>:5505268@BB>?;@@@99688;>?8=894:A@@ABBBAAAA@?==0//<>@AAABB@BBB@@@17-33717777
@ATNG8:03745:06712
GATGGTAGCTCTGCTCTGACTCTCGTACTCATTCGTTTCGGAAGAGACAGGTACGTTATTAGTTAATAGCGTACTTCTTTTTCTTGCTTTCGTGGTATTCTTGCTAGTTACACTAGCCATCCTTACTGCGCTTCGATTGTGTGCGTACTGCTGCAATATTGTTAACGTGAGTCTTGTAAAACCTTCTTTTTACGTTTACTCTCGTGTTAAAAATCTGAATTCTTCTAGAGTTCCTGATCTTCTGGTATACACACTCGCTCGCTACCATCGTAATTGCGAAGTCT
+
BCDC>?;BA:55;::9=@??A996<=<<@A@@:@@@<5==9=?CBBCB;;7;@@9946=9=9;.95995<=>>>C@BBAB?,59244:@6===?7;;=8<<266;;;@;CCCCBBBA=AAA<@<@BBBAA@C?BA@@=AABBCCCCABB@@@@CC?BBC>BB?A>AAA@@@B;;59====094=999999*9B?A?8>000>000/:.5555$5545<8<==@?90000/:7:+//<==<;<>>299==9999===999@?9::929;=899?C;?@?@:>>@>
@ATNG8:03757:06712
GATGGTAGATATATGCACGCTCTACCAGAAGATCAGGAACTCTAGAAGAATTCAGATTTTTAACATCGAGAGTAAACGATAAAAAGAAGGTTTTACAAGACTCACGTTTAACAATATTGCAGCAGTACGCACACAATCGAAGCGCAGTAAGGATGGCTAGTGTAACTAGCAAGAATACCACGAAAGCAAGAAAAAGAAGTACGCTATTAACTATTAACGTACCTGTCTCTTCCGAAACGAATGAGTACGTGTGACGTACGTGAGCTACCATCGTAATTGCGAAGTCT
+
::5<8=B@@@<<:556;<666?>>>:==@:>>C?@@@C?AAA00/9466)/+33333777'7,333//////999.//333333$33,3,333&38939833297555-5068388839995;@A@@BBBBB;;;<@AAA?CBAAA:::=A>ABB?BBBCBBBB?BCCBBB>AA@BBC?>??ED>B:999CCCC3CC<???ABBB@B=B:==@B<@<;;ABB@BD;<<BA?A@@A=5=00+0>>@ABBCCCBABDCECBCCC@@@BCC?BBB@@@4:49AAB=AABA
@ATNG8:03765:06730
GATGGTAGTATATCGCGTCGCTTATCCAGAAGATCAGGAACTCTAGAAGAATTCAGATTTTTAACACGAGATTAAACGTAAAAAGAAGGTTTTACAAGACTCACGTTAACAATATTGCAGCAGTACGCACACAATCGAAGTGCAGTAAGGATGGCTAGTGTAACTAGCAAGAATACCACGAAAGCAAGAAAAAAGAAGTACGCTATTAACTATTAACGTACCTGTCTCTTCCGAAACGAATGAGTACTATAGACTATCTGAGACTACCATCGTAATTGCGAAGTCT
+
@AAB@EAAAA?B966>;;;6669>=<8;9505<=;;;:>:<ABABAC?BB?A=;;;;:;:;):<?@=8<>0/)//(/699;;;+66469===2<<<8669?>B@BB@BAEGAAAA>AABBC;;;AAAABBBEDADCBB>AAABBBBC?C@B;;7;AAAABBB?BAABACABA>???>AA>??8=>?;::9999%9@9??AAADCBB<?8::>>3;5;<@@@?@@;::@A>A?BBB=ABB@BBBCFBCBBCBBAABAABBBBCBBBBB?BBBAAB@D?AA@@=@AAA
@ATNG8:03767:06714
GATGGTAGTATAGAGCTCTACATAGTACTCATTCGTTTCGGAAGAGACAGGTACGTTAATAGTTAATAGCGTACTTCTTTTTCTTGCTTTCGTGGTATTCTTGCTAGTTACACTAGCCATCCTTACTGCGCTTCGATTGTGTGCGTACTGCTGCAATATTGTTAACGTGAGTCTTGTAAAACCTTCTTTTTACGTTTACTCTCGTGTTAAAAATCTTGAATTCTTCTAGAGTTCCTGATCTTCTGGGTGCACTACAGTCTCTCTACATCGTAATTGCGAAGTTCT
+
>BBC?BBCCCBBA@@;;@A;59995;@>999@=AABB=BC@C>A@@@?@C?BC@??9?:?@?@9?9<7738888;699==?.9=5>BBB=BACD@BBB?CB?99:A=?:???@AAAB<@@@<?;>>888;=>:?===7<<@@@A?????=>=??B:;;;;>?;?=AA????>==5::>>?5@:>58/@@>+>9---(--3---66-.).777(7570786;39<299<:>>@6:7:@=<=C=666=6///==;@?;;;?>>>>;;;===@>>;>8<866///(/9
@ATNG8:03767:06743
GATGGTAGACACGTGTGCTCTCTCGTACTCATTCGTTTCGGAAGAGACAGGTACGTTAATAGTTAATAGCGTACTTCTTTTTCTTGCTTTCGTGGTATTCTTGCTAGTTACACTAGCCATCCTTACTGCGCTTCGATTGTGTGCGTACTGCTGCAATATTGTTAACGTGAGTCTTGTAAAACCTTCTTTTTACGTTTACTCTCGTGTTAAAAATCTGAATTCTTCTAGAGTTCCTGATCTTCTGGACGACGCGCACTGACACTACCATCGTAATTGCGAAGTCT
+
BCCD?BBCCCAAA;BBAAABAAACFDBBFCCC@CCDD>CC@D@BBBBBDB=@@BAA?B>@@@A?A>AABBCBBDC?BBCCC2BA?A99919CAB?D:939@8::83;;6<BBBBCBB@B>>;?<AAA@??>>:=AAB:??AAAAA>@@@AAA@??:>>>;@A<@;@AAA>>@AA<A????5@<@:>=CDC.>>8892:=<>AD@@?A07878+8;:;G<A<@A<AAA===A<B<ACAAAC8==><AA>==@???B>=<@?=:::@;@??>>>=D;>>>>;>@AA
@ATNG8:03722:06781
GATGGTAGTATATCGCGTCGCTATCCAGAAGATCAGGAACTCTAGAAGAATTCAGATTTTTAACACGAGAGTAAACGTAAAAAGAAGGTTTTACAAGACTCACGTTAACAATATTGCAGCAGTACGCACACAATCGAAGCGCAGTAAGGATGGCTAGTGTAACTAGCAAGAATACCACGAAAGCAAGAAAAAAGAAGTACGCTATTAACTATTAACGTACCTGTCTCTTCCGAAACGAATGAGTACATAGATATACGTATAGCTACCATCGTAATTGCGAAGTCT
+
BBBC@CBBA@?<=;;;656;;;>99494925==@@B>B>BCC;;;B>@@=?<;;:94:9:'424@=:??<995B<?@@@>>>,4;455:=?2CCCACCCFCBB@@=A?BA?BAB?BBBBCCCDDDDBA@@CC=AB;:7;@AACBAA=B?ABB?BBBBBBBB???@A@@=??<>@?6;<=><5;7719>?@AA(AD?BBAACCBAB:>:=>AC:>;>>BAC>AAA@??@=A?BCG>BBA?BBCBBBBCBBBBCCBBBB@@@>>==@A:=>?@CB<?;?AA@=>;88
@ATNG8:03724:06773
GATGAGTATCATGTGTATCTCCAGAAGATCAGGAACTCTAGAAGAATTCAGATTTTTAACACGAAGAGTAAAACGTAAAAAGAAAGGTTTTACAAGACTCACGTTAACAATATTGCAGCAGTACGCACACAATCGAAGCGCAGTAAGGATGGCTAGTGTAACTAGCAAGAATACCACGAAAGCAAGAAAAAGAAGTACGCTATTAACTATTAACGTACCTGTCTCTTCCGAAACGAATGAGTACTATAACTATCTGAGACTACCATCGTAATTGCGAAGTCT
+
:///;=@<@@@9555;<5556.5;;.56<<::7<.//9///;+//6:389455=<=)=03/6//)/88////&/744444$555)58>>>1;;;7;<?A>554:5:.443=985:<??@C@@@>=====B@=B;:;69A@BB???=@<@00)/:87<8<=6;;<5558;;8>=85:<<<>6888633377'7>8@<?=CAAAA<@7;;??;?=A8;;@:@@=??CA@B>BCF>AA@<@AABBBBBBBB?BD>>9<///667:84555688:88====<<:::
@ATNG8:03740:06769
GATGGTAGAGTACAGTGTAGTAGACCAGAAGATCAGGAACTCTAGAAGAATTCAGAATTTTTAACACGAGAGTAAACGTAAAAAGAAGGTTTTACAAGACTCACGTTAACAATATTGCAGCAGTACGCACACAATCGAAGCGCAGTAAGGATGGCTAGTGTAACTAGCAAGAATACCACGAAAGCAAGAAAAAAGAAGTACGCTATTAACTATTAACGTACCTGTCTCTTCCGAAACGAATGAGTACATAGATATACGTATAGCTACCATCGTAATTGCGAAGTCT
+
:;44.44:;=>@@??A?=<;;;<<>9;;<:===?>>:=7<<44444.48286////)/999'968//4<::343=.7744444$494;9>@@2>>A@CCAA995;>8?;??=@A@;@A@@@@999@@=999:99B@?@<>955:::=8=9=@@8<;;;?>>B?888??<:;;5///366/33(333,333333#3838;<:::87715.228:+5-25944.4<554;;6<6444/4==2888444=>?==BB@><<>;;=978<>;8=:88BB?B>>>;947567
@ATNG8:03731:06848
GATGGTAGCAGACGTGACAGAGCGCCAGAAGATCAGGAACTCTAGAAGAATTCAGATTTTTAACACGAGAGTAAACGTAAAAAGAAGGTTTTACAAGACTCACGTTAACAATATTGCAGCAGTACGCACACAATCGAAGCGCAGTAAGGATGGCTAGTGTAACTAGCATGAATACCACGAAAGCAAGAAAAAGAAGTACGCTATTAACTATTAACGTACCTGTCTCTTCCGAAACGAATGAGTACAGAGAGTACGATATGTCTACCATCGTAATTGCGAAGTCT
+
=;;A?BBBABB@;;55556>=>CFD@C;;9;;9CBB6;49<<:95<8>:8:8BA8:5BBA.A;<>8:;==8333,37?AABB1@A=?2;;;-;BC>AACAA@CCD>C@BC@CCE?CB@@@BBCCCCCCEBBB?AA;;6;@CCDDBB?C;;;B>ABCAAABDACCBBBCBBC@BBC@CBBBB=CDD@@@@@@0@?;?CBBBCCDE@B>@@BB<@<@A@@@@AA@?:::=@=@AA;@BB<??BCABADBBBAAABBBBBCDC@@@AA<@=;;;=9=,//;;7;66;
@ATNG8:03742:06849
GATGGTAGTCTCAGATAGTCTATAGTACTCATTCGTTTCGGAAGAGACAGGTACGTTAATAGTTTAATTAGCTGTACTTCTTTTTTCTTGCTTTCGTGGTATTCTTTGCCTAGTTACACTAGCCATCCTTACTGCGCTTCGATTGTGTGCGTACTGCTGCAATAATTGTTATCGTTGAGTCTTGTAAAACCTTCTTTTTACGTTTACTCTCGTGTTAAAATCTGAATTCTTCTAGAGTTCCTGATCTTCTGGGTCTCTCTCTCACGCACTACCATCGTAATTGCCGAAGTCT
+
@@?::>>9;996=====A@99555559999995:455)5<.5.6;;;;<<8;99/0)0)/////(5497<>55549;;.45::::#44.4344)489838:6(---(--(-5-/)/99///:;+//<8<8====>>;;7;===9@<<<@@?///97-----(-,(,088(--7//)48:8<<9666@@1;49755959$5555>2;<<666;99;4977+5----(-38:7:=?:5546;79::6658>;<<5<<@@@@@<=?>>655555;899944438355.5<7<==<
@ATNG8:03768:06810
GATGGTAGTATAGAGCTCTACATAGTACTCATTCGTTTCGGAAGAGACAGGTACTTTAATAGTTAATAGCGTACTTCTTTTTCTTGCTTTCGTGGTATTCTTGCTAGTTACACTAGCCATCCTTACTGCGCTTCGATTGTGTGCGTACTGCTGCAATATTGTTAACGTGAGTCTTGTAAAACCTTCTTTTTACGTTTACTCTCGTGTTAAAAATCTGAATTCTTCTAGAGTTCCTGATCTTCTGGCGCTCTGTCACGTCTGCTACCATCGTAATTGCGAAGTCT
+
>A9:06<<@BC@@@@;=@BBAAAAABBABCBA>B@@@;@C=A=;;;@@@A=A@>??9??AABB@C=@@BBBBBBB@BBABA0BA;A@@A;ABAB=BBB>AB=@@@CBB>BBBABBBC@BBB?B@BCCBBAAAAEBA@?CBBBBB@@ACDBB999A:@@@9??<@=@AAABBAAB<@????5?<>9>????/?AAAB9??@@@@>>=>:>CBA/?;;;A=A=@@=ABAA;<;<@<@ADDAA68896566??=A>>::;?>>>AAAA<>>>>>><><CCEE@BBBC
@ATNG8:03768:06824
GATGGTAGTGTCAGTGCGCGTCGTCCAGAAGATCAGGAACTCTAGAAGAATTCAGATTTTTAACACGAGAGTAAACGTAAAAAGAAGGTTTTACAAGACTCACGTTAACAATATTGCAGCAGTACGCACGCAATCGAAGCGCAGTAAGGATGGCTAGTGTAACTAGCAAGAATACCACGAAAGCAAGAAAAAAGAAGTACGCTATTAACTATTAACGTACCTGTCTCTTCCGAAACGAATGAGTACTGTATCTATGTGTGCGCTACCATCGTAATTGCGAAGTCT
+
BBBC@CEBABBCBABCAABBBBBBB?BBB@CA;;;C?B?CCBBBBD?@@>@?AA@??@@@/@=???BCBBBA@@8:9;9999'9?=?4:;;-;??9>;::CEJCCAD@BA?@DD=A@BCCCCBBBBBBBAA@ACCCC?BABBBA@@:@;@@@=@BBCBCDD@BBBCAA>AG=??D>AAAAC>BA@<999999%9@:@???CEBAB<?<?CBA=A=BBAC@?BABBBBB@B@CCD>DBB?BBBCCCCAAACCCBBBBBBBBBBBBBC?BBA@BB?A=CCCC@C@@@
@ATNG8:03721:06867
GATGGTAGGCGTGTGAGAGTCTGCCCAGAAGATCAGGAACTCTAGAAGAATTCAGATTTTAACACGAGAGTAAACGTAAAAGAAGGTTTTACAAGACTCACTTTAACAATATTGCAGCAGTACGCACACAATCGAAGCGCAGTAAGGATGGCTAGTGTAACTAGCAAGAATACCACGAAAGCAAGAAAAAGAAGTACGCTATTAACTATTAACGTACCTGTCTCTTCCGAAACGAATGAGTACGTGTGCTACGTGTCTCCTACCATCGTAATTGCGAAGTCT
+
::<A?BCC?B@@@666AACBBCBBB:@BA>BB:;=JGF@BBBCABB;;;5;8>>=;:::-9:==><?;;=843(38;888+7717/887&33939:::>?BBB=B?BB?A@?;@@???BAAAB>@A==>C=A@>>;>>A?@?AA<A<@??;?BB???@@====>BF@CC@CBDACCCBB;;;9959959$994;===DABBB?B?B::;@B?BBCBC?BBAAABB?C?CDC=BAA?ABBBBAA@CBA@@@CBDDCAAAC@BCB@B???BA=@=A@CA@CC@?
@ATNG8:03744:06861
GATGGTAGCGAGCGAGTGTGTATACCAGAAGATCAGGAACTCTAGAAGAATTCAGATTTTTACACGAGAGTAAACGTAAAAAGAAGGTTTTACAAGACTCACGTTAACAATATTGCAGCAGTACGCACACAATCGAAGCGCAGTAAGGATGGCTAGTGTAACTAGCAAGAATACCACGGAAGCAAGAAAAAGAAGTACGCTATTAACTATTAACGTACCTGTCTCTTCCGAAACGAATGAGTACGTGTGCGACGTGTCTCCTACCATCGTAATTGCGAAGTCT
+
554:7<?BBBBBBCBCA@@@BC@;<79BC?BBCABB6<8:AA@A?@9??;@=AABBBEDD3CCDFCCCCCCDC=CB@AAAA0BB=B>AA@7BAA=ABBACCD@@>@?BC?BBB@CCBAAACCCCCCCCCBB?BDCC@CBBACCBB?B@B:::;BBBCCCC?BBDCCC?BB?CDD?BBB?B>A@A?BBCCC3BB@BBBA@ACDC?B?A@@B?A>ABAAA?BB@@@@@<@?BBB=BDD?BBCBBBBBBBBA@BCCBAAACAC?ABC?BAABCC@C>A@CC@C@99
@ATNG8:03749:06895
GATGGTAGACACGTGTGCTCTCTCGTACTCATTCGTTTCGGAAGAGACAGGTACGTTAATAGTTAATAGCGTACTTCTTTTTCTTGCTTCGTGGTATTCTTGCTAGTTACACTAGCCATCCTTACTGCGCTTCGATTGTGTGCGTACTGCTGCAATATTGTTAACGTGAGTCTTGTAAAACCTTCTTTTTACGTTTACTCTCGTGTTAAAAATCTGAATTCTTCTAGAGTTCCTGATCTTCTGGACGACGCGCACTGACACTACCATCGTAATTGCGAAGTCT
+
44:85:B554;45555555<===>>665:;6616BCD7@C@C?@@:::AC?BBBBC?A;@;;:5=::?@@CCB?>=>CCCC1//39//*/99?8BB?;>@+000/6;1::?@BBCC??;;=D=@?@>===><>EDD8==AA>>>>>>@=<;;6606887=>9>;;;;CDDCBC5;8888(88=9>BBCB/@===?1;;>;;;?@?A9====.<;;;A<@<@C=DBA===A=B<>>>AAA=>>><?<<====B=>=>?@??=>>@<@?;<996:-//99277//
@ATNG8:03760:06851
GATGGTAGGACGAGCGTCTGAGAGGTACTCATTCGTTTCGGAAGAGACAGGTACGTTAATAGTTAATAGCGTACTTCTTTTTCTTGCTTTCGTGGTATTCTTGCTAGTTACACTAGCCATCCTTACTGCGCTTCGATTGTGTGCGTACTGCTGCAATATTGTTAACGTGAGTCTTGTAAAACCTTCTTTTTACGTTTACTCTCGTGTTAAAAAATCTGAATTCTTCTAGAGTTCCTGATCTTCTGGGCTGCGCTGATATGCGCTACCATCGTAATTGCGAAGTCT
+
55:>58=B6>00/::;>>CBBCBB@C@@@BAB=CAAB>CH@E?BBCCCCCACCBCCACACDCC@C@CCCBAAACC@CDDFG5::6;;;;6;BBB=AAC?BC?BBBBCCACCCBBBCD@CDC@C?CCCCA@@D@DCCC?ECCCBABBDDCBBBBBC@CBB?CC@C@BBBCCCBBBGDDCCC<C@C=@AAAA,@C;;;/;AAA@@AAA@5;;;;;%;??CD@C=9:99BBBCCC@C@CCCCCC=@@ED?GDJCCCBBCCCCCCCFDCC@BBDCDD>B>BCBB>BAAA
@ATNG8:03766:06892
GATGGTAGGCGACATACATACGCGCCAGAAGATCAGGAACTCTAGAAGAATTCAGATTTTTAACACGAGAGTAAACGTAAAAAGAAGGTTTTACAAGACTCACGTTAACAATATTGCAGCAGTACGCACACAATCGAAGCGCAGTAAGGATGGCTAGTGTAACTAGCAAGAATACCACGAAAGCAAGAAAAAGAAGTACGCTATTAACTATTAACGTACCTGTCTCTTCCGAAACGAATGAGTACCTCCTCAGACGCTCGTCCTACCATCGTAATTGCGAAGTCT
+
::<@9BCG@C:<;BBBCCCCBAACC?BBC@GBBCCC@C@CDCBBBC?CC?A?CCCCCCCC5C?CCCCCBBBCBC=CB@AAAA5AC@D@BBB<BBB?DBCACCCCC?C@CC@CBB?BBBBBCCCBBABBBCCCAECCC?BBCCBBBC@CACBB>BCCCCBBC?CB@BCC?CC?ABB<>?CBB<A@B=@BBBB1BB>B>>>BBCBB?B?BACC<?<?CBBB@CCCCCBB>B?BEG>CBA?ADDCCAB?BB?BBCBBBDBBBB@B=BBB>BBBBBB?B@BBBC?CB??
@ATNG8:03733:06924
GATGGTAGATAGACTGTAGCGCACCCAGAAGATCAGGAACTCTAGAAGAATTCAGATTTTTAACATCGAGAGTAAACGTAAAAAGAAGGTTTTACAAGACTCACGTTAACAATATTGCAGCAGTACGCACACAATCGAAGCGCAGTAAGGATGGCTAGTGTAACTAGCAAGAATACCACGAAAGCAAGAAAAAGAAGTACGCTATTAACTATTAACGTACCTGTCTCTTCCGAAACGAATGAGTACTGCGTCTCACTCTCGCCTACATCGTAATTGCGAAGTCT
+
LDBB?BBCBB@@AAACBCGCCBBBJ>BBB@BCDBAA8;6<CBAAAB?AA>A?????@CCC3C@D999C?><>;=;3;;/////$//(/(///&/89178<;;:8//(/068475627888=@@CCCBCCBBBB?BDDD?ABBBBBAB>C?CAA?ADDDCAAB?AAAAAA?DD@>>>788=>;7?@@>ABBBB3CC@B:99CDBCA9=:>ABD7;7;BCCC?BCBDB@@=?<?BC>CCC?BBBCDDBBBBBBBBBCCCCCAAB?CCCCCCCCC?C@BBBB@BCBB
@ATNG8:03733:06935
GATGGTAGCACACGAGATCTCATCGTACTCATTCGTTTCGGAAGAGACAGGTACGTTATTAGTTAATAGCGTACTTCTTTTTCTTGCTTTCGTGGTATTCTTGCTAGTTACACTAGCCATCCTTACTGCGCTTCGATTGTGTGCGTACTGCTGCAATATTGTTAACGTGAGTCTTGTAAAACCTTCTTTTTACGTTTACTCTCGTGTTAAAAATCTTGAATTCTTCTAGAGTTCCTGATCTTCTGGGCAGACTCTCACACGCCTACCATCGTAATTGCGAAGTCT
+
CBBB@CCBBBBB:;9>CCBBB;665@>>?BBCABBBF>CBEI?AAAABBBABFCBB@CB?BCC?B@BDBBC@?:B9BBFDG3BB?B>>>;=>>>9@@A=@A>?<??:949@ABBABB@CCC?C@BBB???;;;@B@@<>>>BBBC???AAA><<=8788=>><>=AAAAABA@A;>====/=1818<<==,<<;>=-//=676=??@<<===+<//,/=7=7AD<===///79@7=?;;;?9>:;;1;;;;>====A@@@A=7:::99///<92<///==7<@AA
@ATNG8:03741:06916
GATGGTAGCACACGAGATCTCATCGTACTCATTCGTTTCGGAAGAGACAGGTACGTTAATAGTTAATAGCGTACTTCTTTTTCTTGCTTTCGTGGTATTCTTGCTAGTTACACTAGCCATCCTTACTGCGCTTCGATTGTGTGCGTACTGCTGCAATATTGTTAACGTGAGTCTTGTAAAACCTTCTTTTTACGTTTACTCTCGTGTTAAAAATCTTGAATTCTTCTAGAGTTCCTGATCTTCTGGGCAGACTCTGCACACGCCTACCATCGTAATTGCGAAGTCT
+
>>;A?BBCBCBB:;6=<BBBCCBABB?@?@@A>BBAJ<DD?A?ABCCC@A?ABCCC?A@ACCBAD>AABCBB@=<297333$7:8<8><3;<:?;?>?<?A@@9:7@@9=><<BBBB@ABB?C?BB@AA>>?;@;;<<????@?A?>>>B?<8893///7<<595=??@???@A8=;;;:/:4;5;=?@@/??ABE8=>??A@?>;;47777)7//+/=9=7AA=AC@;;;=>D:>=????=A???9?>=999<///=@@=>><;;;;>;;;@=9=///<<7=<;;
@ATNG8:03769:06909
GATGGTAGTATATCGCGTCGCTATCCAGAAGATCAGGAACTCTAGAAGAATTCAGATTTTTAACACGAGAGTAAACGTAAAAAGAAGGTTTTACAAGACTCACGTTAACAATATTGCAGCAGTACGCACACAATCGAAGCGCAGTAAGGATGGCTAGTGTAACTAGCAAGAATACCACGAAAGCAAGAAAAAAGAAGTATGCTATTAACTATTAACGTACCTGTCTCTTCCGAAACGAATGAGTACTATAGACTATCTGAGACTACCATCGTAATTGCGAAGTCT
+
ACBC>BAA;66<<<==666>>;;A>;;???BAAA@@7;5;A@;;9>=@?:@<@A:;5===)B?::6=><<::::3549@=>>+=@8<5>>>4=>A?;;;BBBA@@=@<@@;ABB>BCGCDBBCCCCABABBA=AAAB=@@DCBCCC@C@CCB?BCCDCCCC@C@??CC@BB?BBB?@@?@@9<<<88999::%:A;==000::?A<@>@??A-6.59@@@<@A@@@?B?B?BBD>BAB?@@@BCFBAA@DBBBAAACCBCBBBBBBAEBBBBB?B@DDBB?BAAA
@ATNG8:03733:06960
GATGGTAGCGAGCGAGTGTGTATACCAGAAGATCAGGAACTCTAGAAGAATTCAGATTTTTAACACGAGAGTAAACGTAAAAAGAAGGTTTTACAAGACTCACGTTAACAATATTGCAGCAGTACGCACACAATCGAAGCGCAGTAAGGATGGCTAGTGTAACTAGCAAGAATACCACGAAAGCAAGAAAAAGAAGTACGCTATTAACTATTAACGTACCTGTCTCTTCCGAAACGAATGAGTACCTCTCAGACGCTCGTCCTACCATCGTAATTGCGAAGTCT
+
ABAA>BACABB;;:@@9:6BDHCCCEEAA?ABCCCB?A>ACCBBBA<AA>A>ACBBBBAA1;9;BDCCICCCCD>BB@@AAA2AA>C4;;;*;A@;>AB?ABB00-0;?@<AEF?A@AABFCCCCBB@@@BB?ABAA?ABBBBCAA=@@CAA?BIBBBCCC@BCCBBB@DD?BBC?AA@@@9?::3:AAAA3BC@EAABABCBF?B?BBBB=@=@ABBA?BCAAACC@D@CCD>CCC@AABBDCC?CACBBBBBAAABBBB@AAA?BBBBDD@D@CBCA>AB@@
@ATNG8:03734:06991
GATGGTAGCCACGAGATCTCATCGTACTCATTCGTTTCGGAAGAGACAGGTACGTTAATAGTTAATAGCGTACTTCTTTTTCTTGCTTTCGTGGTATTCTTGCTAGTTACACTAGCCATCCTTACTGCGCTTCGATTGTGTGCGTACTGCTGCAATATTGTTAACGTGAGTCTTGTAAAACCTTCTTTTTACGTTTACTCTCGTGTTAAAAATCTGAATTCTTCTAGAGTTCCTGATCTTCTGGGTCTACGCTCGTCGCGCTACCATCGATTCGAGGAAGTCT
+
ABBC@CBBB@CCBBBBBBCDCCDDABBBCBB?ACDF>CC?B?BCECCCD@BBBCC?C?BBBB?B@CCCBBBDDB?BCDFD2AB@BBBA>BCCC?BBB???599?AAA?BBBCBBBB?BBB=B=@BCCB@@A?@AAC;=?=A;<>@AA@@AC??>;>>><??;?<AA???@@@A;AAACD;D<A;>>@@@/@?;;<17/////<;8=6===</::9:@<@;@?<@AAA???=D;@?BAAA7;;AD;>>>>>>=>>A>>=>@@@@@=@?>>@B=A>::498=<<=
@ATNG8:03736:06981
GATGGTAGGCGAGAGTGAGACGCAGTACTCATTCGTTTCGGAAGAGACAGGTACGTTAATAGTTAATAGCGTACTTCTTTTTCTTGCTTTCGTGGTATTCTTGCTAGTTACACTAGCCATCCTTACTGCGCTTCGATTGTGTGCGTACTGCTGCAATATTGTTAACGTGAGTCTTGTAAAACCTTCTTTTTACGTTTACTCTCGTGTTAAAAATCTGAATTCTTCTAGAGTTCCTGATCTTCTGGTTATACACACTCGCTCGCTACCATCGTAATTGCGAAGTCT
+
884405<<7=>====<<==56655;<566ABA=BAA@;BC@C?A@@CDDB?CBB@@=@6;;AD@D?DADCDCDBC>A@???1?=8?:::5:==B>AB@=@@0//;:////=@@BBBB?BCB:=:=?A===8818==<188>888;;@@DA>;::=8<=>8=>6:7:@????>=<168877(78=986777(5=:;91888/-----505555(588850557737885@@A=A<@@;;:A7:6>171///9973-----9569565+//556;3<5669;5;///
@ATNG8:03741:06995
GATGGTAGCAGACGTGACAGAGCGCCAGAAGATCAGGAACTCTAGAAGAATTCAGATTTTTAACACGAGAGTAAACGTAAAAAGAAGGTTTTACAAGACTCACGTTAACAATATTGCAGCAGTACGCACACAATCGAAGCGCAGTAAGGATGGCTAGTGTAACTAGCAAGAATACCACGAAAGCAAGAAAAAAGAAGTACGCTATTAACTATTAACGTACCTGTCTCTTCCGAAACGAATGAGTACAGAGAGTACGATATGTCTACCATCGTAATTGCGAAGTCT
+
CD@@?ACBBBBB@A?AAABDCBBBB?BBB?BBBC@A?@?BBC;:;D@CC?C?AAABDA@A2@<>>BBBBBB???8?AABBBB2BB?B@CCC:DDGFBBBBCCC;;6;>AB>BBE@EEBABCBBABCBBBCCC?BACC>ABBBBCCC?C@C9:;;CBCBBBD?AAABCC?AA?BBB=??AA@;@@@<@@@@?@'@@::99?BBCCE?C?BB>A:=:=@BBB?BCCBBBC@D@BAC=DBC>@ACBBBBBBBBBBBACCCBCBBAAABC@BBB>>>;>:>?@@;@A;;
@ATNG8:03745:06982
GATGGTAGTGTGTCTCTGAGAGTAGTACTCATTCGTTTCGGAAGAGACAGGTACGTTAATAGTTAATAGCGTACTTCTTTTTCTTGCTTTCGTGGTATTCTTGCTAGTTACACTAGCCATCCTTACTGCGCTTCGATTGTGTGCGTACTGCTGCAATATTGTTAACGTGAGTCTTGTAAAACCTTCTTTTTACGTTTACTCTCGTGTTAAAAATCTGAATTCTTCTAGAGTTCCTGATCTTCTGGTAGAGCTTGCATATATCTACCATCGTAATTGCGAAGTCT
+
<<;A>A>>CC;;6B<@BBACCAAAABBBABBB?BBBB=BBAD?CBBBBCB?BBCCC@C@CCCC@C@CCCCCCCCEBCCCCC1CCACBCC>CFBB?AAC@CDACCBCCDACCCFCCCB@BGD@D?CCDCCCCB?BBBB?BCDCCCCCCCCCDDBBB?BBB@BB?B@CC?@@CBA@;@;;:;.;=A<;;;;;*;CAAB<;;CCFECCFB@CCCC3BBBBGAEACE?BBCGCBB?B@CBCBBA=@@@=BCBCCCD@CCDDBBBBBBCEABBBBDD@C?CBCD@C:::
@ATNG8:03747:06996
GATGGTAGCGCACACATAGATACAGTCTCATTCGTTTCGGAAGAGACAGGTACGTTAATAGTTAATAGCGTACTTCTTTTTCTTGCTTTCGTGTATTTCTTGTTAGTTTACTACTAGCCATCCCTTACTGCGCTTCGATTGTGTGCGTACTGCTTGCAATATTGTTAACGTGAGTCTTGTAAAACCTTCTTTTACGTTTACTCTCGTGTTAAAATCTGAATTCTTCTAGAGTTCCTGATCTTCTGGTAGAGCGTGCATATATCTACCATCGACACTCCAAAGTCT
+
::;>9<<66555:556=??9655:<555;99.////)//4:299;;;9:29AABB7;69::<8>:<666<<:::)//777$//)/7;;17///////)/5.5<59555)5555549993998808544333333-3877.666>=<>=;00/..(-553---(//4:)////98:44.38:::+838.4444&48444(488444;444.444&55<99.5.4<89;;;555./)/////-(--/)/9:9/55<:55555599:5/)////////-727;)////
@ATNG8:03749:06952
GATGGTAGTCTCAGATAGTCTATAGTACTCATTCGTTTCGGAAGAGACAGGTACGTTAATAGTTAATAGCGTACTTCTTTTTCTTGCTTTCGTGGTATTCTTGCTAGTTACACTAGCCATCCTTACTGCGCTTCGATTGTGTGCGTACTGCTGCAATATTGTTAACGTGAGTCTTGTAAAACCTTCTTTTTACGTTTACTCTCGTGTTAAAAATCTGAATTCTTCTAGAGTTCCTGATCTTCTGGCTACTAACTGTACTCTACCATCGTAATTGCGAAGTCT
+
A;:59>>@?ABBDCCCCGBBDCCABBEECCBC@CDDD>CC@F?BBCCCCCACCCBB@A?A@;;795>9=>>@<<C?ABDCG5CC?BBCC?BBBFACCG@CC:;;ACCEEICCCCCBB?AAD@D?CCBBBCCC@CCCC?CCCCCBCBBBBBBBBBC@BBB?BC?A?B@@@BBBCC?A;;;;.;=A>;;;<;*;@@AB=CCCBCCIBCB@CEFE5C@@BIAD@CDABBBCBBA@D@BABBCE@BBB?CCCAAB@CCCBBCCCBA@>A@@A@@<@000AA=A;?@
@ATNG8:03763:06988
GATGGTAGTGTCATATGAGAGTGTGTACTCATTCGTTTCGGAAGAGACAGGTACGTTAATAGTTAATAGCGTACTTCTTTTTTCTTGCTTTCGTGGTATTCTTGCTAGTTACACTAGCCATCCTTACTGCGCTTCGATTGTGTGCGTACTGCTGCAATATTGTTAACGTGAGTCTTGTAAAACCTTCTTTTTACGTTTACTCTCGTGTTAAAAATCTGAATTCTTCTAGAGTTCCTGATCTTCTGGTATGACTAGTGTACTACTACCATCGTAATTGCGAAGTCT
+
BBEC@CCCCBBBCDCCGCECCCBBBA@@@>9909?@@:AB?A>==C??>>:C@<<<:A?AA??;A7;A@CCBBAC>;;;;;;%;:;:9@?;??<A?AAB>@B?ACCCCD?CCCCCDCC@CBB@C?CDCDCCCC?BCBB?BCCCCCBCCCCDCBBBB?BBC?CC?C@CCBBBCBBB@DCCCC;C?B=AAAAB0AA@@@<@BEBCBBBCC@CDDD5CBBBC@C@CC>CBCCCBB@B@BBBDDC@CBB@BCDCBBBCCCCDCCBBBBCD@BBBBBD@C<@@CC@C@@@
@ATNG8:03763:06999
GATGGTAGGACGAGCGTCTGAGAGGTACTCATTCGTTTTCGGGAAAGAGACAGGTACGTTAATAGTTAATAGCGTACTTCTTTTTTCTTGCTTTCGTGGTATTCTTGCTAGTTACACTAGCCATCCTTACTGCGCTTCGATTGTGTGCGCACTGCTGCAATATTGTTAACGTGAGTCTTGTAAAACCTTCTTTTTTACGTTTACTCTCGTGTTAAAAATCTGAATTCTTCTAGAGTTCCTGATCTTCTGGGCTGCGCTGATATGCGCTACCATCGTAATTTGCGAAGTCT
+
8844.444.49455<<<54477//)/::::<<7<;;;;&444(48(444449;266=>>9<5<///,/5;<<=?@><@;9;;;;;%;955>CD0:555.5::599:;9959;;999>:99=9>@@<@?B@BB<;;C@;;;B@BCDDCBCBB;;;CA@@B?BBB?BB?A=A@;;;@@@@?ABCBB9B>C;:;;;;;%5>>@=6=:@:69CB=@?B>@=,@::6949?CC@CCDC@?@?B<;::@AC7:0?>6>000/<=;<;@;@?????@6;>@?;;299)9955.5999
@ATNG8:03733:07034
GATGGTAGTATCTGCACACTCTGTCCAGAAGATCAGGAACTCTAGAAGAATTCAGATTTTTAACACGAGAGTAAACGTAAAAAGAAGGTTTTACGAGACTCACGTTAACAATATTGCAGCAGTACGCACACAATCGAAGCGCAGTAAGGATGGCTAGTGTAACTAGCAAGAATACCACGAAAGCAAGAAAAAGAAGTACGCTATTAACTATTAACGTACCTGTCTCTTCCGAAACGAATGAGTACACACTCTCATATGACACTACCATCGTAATTGCGAAGTCT
+
8::<9>EDCCCC@@@BBBCGCC?CC@BCC@CBA@AB?B>BBC@@@C@BA?A@AA???BAB2C@BBCCBBBDCEE>?>@BA@@0@A=@>BBB:BCCCICCCDBBBC@C@BC@BAA=BBCCECCBCCCCBBBCC@DCBB?BBCCBB8879<@@@?ACCDAAA??CCCBBB>BB?BBB?CBBBB?AAA@CCCCC3BB@B?>>BDCDD6668=AA6;8;BCCC@BCCBBBB@B?BDD>CAA?ABAACBCBB@AABBCBBBBCAAABBDD@BAAACC@C?BBCC@CCBB
@ATNG8:03755:07005
GATGGTAGTGTCATATGAGAGTGTGTACTCATTCGTTTCGGAAGAGACAGGTACGTTAATAGTTAATAGCGTACTTCTTTTTCTTGCTTTCGTGGTATTCTTGCTAGTTACACTAGCCATCCTTACTGCGCTTCGATTGTGTGCGTACTGCTGCAATATTGTTAACGTGAGTCTTGTAAAACCTTCTTTTTACGTTTACTCTCGTGTTAAAAATCTGAATTCTTCTAGAGTTCCTGATCTTCTGGTCTACTACACTGTACTCTACCATCGTAATTGCGAAGTCT
+
BBBC@BBCCBBCCBCCDCCCCCCCBBBBBB@@>ABBE?EE@BACCCBBBD@CCCCCAE@BBBC8;9;CCC;=;CC>AABBB0AC>AA@@;@CBB@BED@BB;;;ACCC@CCCCCCCDBGED?C?BBB@?@@@<ACCCAC@@@CCCCFCCCCBBBB@CCD>AB?C@BBBBBBBBB?A;;;;.;>B=;;;;;*;CCCG=AACCCCCBBC@CDDD5CBBBCBC@BC@CBBCCBB@D@BCBCAB<BBB?BBBBCCDCCCDBCBDDCCCC@B@AABD?C;;:CC?C@@@
@ATNG8:03757:07001
GATGGTAGTATATCGCGTCGCTATCCAGAAGATCAGGAACTCTAGAAGAATTCAGATTTTTAACACGAGAGTAAGTAAAAAGAAGTTTTTACAATGACTCACGTTAACAATTATTGCAGCAGTACGCACACAATCGAAGCGCAGTAAGGATGGCTAGTGTAACTAGCAAGAATACCACGAAAGCAAGAGAAAGAAGTACTCTATTAACTATTAACGTACCTGTCTCTTCCGAAACGAATGAGTACGAGAGAGCACACGTGTCTACCATCGTAATTGCGAAGTCT
+
>@AC@CCBBCBBCCBCCBBBACCCC?@@@;944<<<7<8=@B;=:C@DI@B@BAA@A@@@0@>@AB@A@CCCD@E::999)9=9<@?@?/@@A789B????@A@9>689)0*094867888::@??@A?=<=<==AB?CBBBBBBA9<6<9>9>BA@ABCC@BBBBBA<>??BAB??=<==4=8818?>=>9>@;?8>?CA99:4:49A@@=A?A???@;??BAAAC>@>B>>5>A@;??;<;;;@=>=A@@?>>>BA@?==?AA=A8::@B?C799AA=A?:9
@ATNG8:03776:06440
GATGGTAGCACACGAGATCTCATCGTACTCATTCGTTTCGGAAGAGACAGGTACGTTAATAGTTAATAGCGTACTTCTTTTTCTTGCTTTCGTGGTATTCTTGCTAGTTACACTAGCCATCCTTACTGCGCTTCGATTGTGTGCGTACTGCTGCAATATTGTTAACGTGAGTCTTGTAAAACCTTCTTTTTACGTTTACTCTCGTGTTAAAAATCTTGAATTCTTCTAGAAGTTCCTGATCTTTCTGGTATACACTACTCGCTCGCTACCATCGTAATTCGAAGATCTCAACGGACT
+
<<<A7;;666>>566=;;?969;;CBAAAA;;6;DCC?ICAC?CCIICA@=@B;90;@:=<00)/4:7<:BB@AA@??=>;,<=278;;3=CBCADCC???=>AAAAB?BBBBAAAA?A@B>=:=ABABAAA;>>>?7;;@@>=>BB@===>>>;17//*/55959>>?>552:,22969+91919;>=>/=;;99099<=?BB====@@@=,;//(/6/6/9A7;;<//*.548.3587.//'.-626--.39.227576-----8=<4=>?<::4945:<....385505;3555
@ATNG8:03778:06449
GATGGTAGAGAGAGCTCTCTCATCGTACTCATTCGTTTCGGAAGAGACAGGTACGTTAATAGTTAATAGCGTACTTCTTTTTCTTGCTTTCGTGGTATTCTTGCTAGTTACACTAGCCATCCTTACTGCGCTTCGATTGTGTGCTTACTGCTGCAATATTGTTAACGTGAGTCTTGTAAAACCTTCTTTTTACGTTTACTCTCGTGTTAAAAATCTGAATTCTTCTAGAGTTCCTGATCTTCTGGGTCTACGCTCGTCGCGCTACATCGTAATTGCGAAGTCT
+
CCCD?BBCCC@@ACC;96<AC>B@CA@AACAA?BFDKGEC>B@BCCBBBB8;6??:5<<@@@?9<7<AAAC:;5=8<ABBB1;;4>777(3:::7?=:69=*////9;5;?BBB@@A>>??;>=@@@CAAAA;?@?B=A@@????<?===?A===:==><>@<A=AAAAABB??;;66<<.;*/)/6666)696660:;<<>>?8887<<<<+9:::A<A<??=????===<A<>>>>>>7;;@A:>>>B>>;;;>>>>@AAAAAA@@><<4:5;===:>===
@ATNG8:03784:06439
GATGGTAGTGCGTGAGAGAGAGACCCAGAAGATCAGGAACTCTAGAAGAATTCAGATTTTTAACACGAGAGTAAACGTAAAAAGAAGGTTTTACAAGACTCACGTTAACAATATTGCAGCAGTACGCACACAATCGAAGCGCAGTAAGGATGGCTAGTGTAACTAGCAAGAATACCACGAAAGCAAGAAAAAAGAAGTACGCTATTAACTATTAACGTACCTGTCTCTTCCGAAACGAATGAGTACTATAGACTATCTGAGACTACCATCGTAATTGCGAAGTCT
+
<<;A=?;ABBDC@;;@@CCCCB;;;09?;9?CBBBB@B?CBCBBBC?BB?B?BAA98787)99@?AAAAA988;6;;?====,=@=@?BDD;G@A?ABBBBBB;;8;?CC@CBB@BC@@ACCCCCCBBBBCD@CCBG>@?BBBBBB>B?B@@=@BDBBBAA=??BBCC@CC?>>??BBCCB<@?=9::9999%9@;????BBABC<@<AA@@<@=A@BBB?B@@@C??<?>AAB;B?@>?BBBBBCBBBBCBBBACBBBCBBBBBB@B>>?BB@B@CCBA=AA??
@ATNG8:03790:06426
GATGGTAGCGCGACGAGCGTAGACCCAGAAGATCAGGAACTCTAGAAGAATTCAGATTTTTTAACACGAGAGTAAACGTAAAAAGAAGGTTTTACAAGACTCACGTTAACAATATTGCAGCAGTACGCACACAATCGAAGCGCAGTAAGGATGGCTAGTGTAACTAGCAAGAATACCACGAAAGCAAGAAAAAAGAAGTACGCTATTAACTATTAACGTACCTGTCTCTTCCGAAACGAATGAGTACAGAGAGTACGATATGTCTACCATCGTAATTGCGAAGTCT
+
><<B?CBB@@;;6<BB@BBAAAA@C=BBB?AAB@@@=A?CCB<;:D?BC@B?>>?:9::::$81<7:@<<A;37:,:?;;;;;*5A;A8CCC<CCC@CCCBBBB@?>@@CC@BAB?CCBCCCCCCCCBBDBCB@BBBB?BAAACBBD?D?BBB?BCBCCCCC>AACBBB@BB?999=@AA@@<A@A>??>>=>'?B??99:CA?@@;?;?BBB;@=@ACCC@BCBBBBA>A?BBC>CBB<??BBBCBBBBC???CCCCBBBBBB>BC9=??B=<9<6::AA<>>>>
@ATNG8:03795:06439
GATGGTAGCGAGCGAGTGTGTATACCAGAAGATCAGGAACTCTAGAAGAATTCAGATTTTTTAACACGAGAGTAAACGTAAAAAGAGGTTTTACAAGACTCACGTTGACAATATTGCAGCAGTACGCACACAATCGAAGCGCAGTAAGGATGGCTAGTGTAACTAGCAAGAATACCACGAAAGCAAGAAAAAGAAGTACGCTATTAAACTATTAACGTACCTGTCTCTTCCGAAACGAATGAGTACGTGTGCGACGTGTCTCCTACCATCGTAATTGCGAAGTCT
+
CFDC@BBBBCCCBBBBCCCBBCHDC>CCD@BCCA@@<@<@ACACBB?AC=A;>@;555555#55::9<;>BA;00+0<00000*00/)///&//5.6;;ACGFBB?AA996;@A=AA@@@BBAAB?@@>???9>?@@=@>>>@@AC;?=?8839A@@BBCD?BBBBBB>BB@B==8=:<:;.:6606;<<=/=?;?;;;BA===076'57770727:ICC<CDBBBBB>B@BBB>BCF>@@DCCBBAAAAABBCCBBABBBB?BBB?BB??@D@D=BB@@<@BAA
@ATNG8:03811:06426
GATGGTAGTCTCAGATAGTCTATAGTACTCATTCGTTCGGAAGAGACAGGTACGTTAATAGTTAATAGCGTACTTCTTTTTCTTGCTTTCGTGGTATTCTTGCTAGTTACACTAGCCATCCTTACTGCGCTTCGATTGTGTGCGTACTGCTGCAATATTTTTAACGTGAGTCTTGTAAAACCTTCTTTTTACGTTTACTCTCGTGTTAAAAATCTGAATTCTTCTAGAGTTCCTGATCTTCTGGATAGCGACGCGATATACTACCATCGTAATTGCGAAGTCT
+
;;448=<:?A@;;;=;;?CB?@>;@>;><;:;3</0*/;27)//666;=9=;;:<5939:44.5.44;:87;88+//;;;)88+/4<<4556@:><?9<@7599@?@=AABBBCCC@BBC>A?AEFGBBBB=AA::4;AAABBAAA000A>><<6;44444$45=445;9;;>5:4444&45:7<<A??+<@CBB<AAACCB??=>39998)79:9A?B?BB@BBBBBBB?B?BBBAAA;:;=:=:;@BBBBBB;;;@BCBCCB@BBBBBB?B<A@::6:B@@
@ATNG8:03812:06413
GATGGTAGACATATCGTACTCTCTGTACTCATTCGTTTCGGAAGAGACAGGTACGTTAATAGTTAATAGCGTACTTCTTTTTTCTTGCTTTCGTGGTATTCTTGCTAGTTACACTAGCCATCCTTACTGCGCTTCGATTGTGTGCGTACTGCTGCAATATTGTTAACGTGAGTCTTGTAAAACCTTCTTTTTACGTTTACTCTCGTGTTAAAAATCTGAATTCTTCTAGAGTTCCTGATCTTCTGGATACACTCATGTGCACCTACATCGTAATTGCGAAGTCT
+
CCAA@BECBCBCCCCBBBDCCCBCCDDCDBA@?@BBE?BB@B@CAABDCB?CCCBB>B>AAAB=A?AA@A@@;/0(//////#/94;DBB>B:988?7847?<=?AAAA>ABB?>@@@=C@@;@=BBC:;;@@<@??@:==A>>=@@@AABB=>>>=;:<<@@<?====>>>A@@<???DC;C=C3::CDD.::@@@9>>AAAAAA>><>@@?/@>>>?=A=AA;AAAB???;?<AAAB>>;>@@<ACB=>=;>@@@@?>@A:??@??@AAA<A8;:??:?@>>
@ATNG8:03813:06444
GATGGTAGTATAGAGCTCTACATAGTACTCATTCGTTTCGGAAGAGACAGGTACGTTAATAGTTAATAGCGTACTTCCTTTTCTTGCTTTCGTGGTATTCTTGCTAGTTACACTAGCCATCCTTACTGCGCTTCGATTGTGTGCGTACTGCTGCAATATTGTTAACGTGAGTCTTGTAAAACCTTCTTTTTACGTTTACTCTCGTGTTTAAAAATCTGAATTCTTCTAGAGTTCCTGATCTTCTGGATATGAGTGACTCGTGCTACCATCGTAATTGCGAAGTCT
+
CCCB@BBBCCB;::>;;;;@<@ABBBBCCC@A>@BBB>CC@C@BBBBAAA?BBBBB?B>AAAC?B>AABBBBBBB7A@CDD6AA?BBBB>BBA?8>??:?A>::9;>A8>>?9<<??>=>=;>>AB@;;;>A:?>==8==>ABB@>>>BBA888=7888:>=:>;???AAAAAB;=7777-7+/,/=@@@,<<>>@2==D;;;=>888)/;;;+<///@9@9;;7;BBBA??<@<@?AB==:>@@<A>>>AD:::>B>>>>@@B>><>@@@<<9<7:;AA:==@>
@ATNG8:03773:06463
GATGGTAGGCGAGAGTGAGACGCAGTACTCATTCGTTTCGGAAGAGACAGGTACGTTAATAGTTAATAGCGTACTTCTTTTTCTTGCTTTCGTGGTATTCTTGCTAGTTACACTAGCCATCCTTACTGCGCTTCGATTGTGTGCGTACTGCTGCAATATTGTTAACGTGAGTCTTGTAAAACCTTCTTTTTACGTTTACTCTCGTGTTAAAAATCTGAATTCTTCTAGAGTTCCTGATCTTCTGGTGAGATATGCATGATGCTACCATGTAATTGCAACGGTC
+
;;;A@<<>:==B=666=<<<<<><969<999A9ABAA<BC?C@@A@BABB?BBBAA@B@CCCC@C?BBABBAA;B;>@DDD2BA>A9:9,9@:93:<?:???B??>@A599>?AAAA?>>=<@<==>>;::@;??@@<>>>>>AAA@===?;;;B<;;;<;;6;=>>>=>>@@A<@==<<-<*/+/9;:<,;=333-6::///77-/)----(--//=6@6>=:>>DAA@?;@:>>B@;;8;?A=>==??AAA@@@>>>>AAAAD;>???A<@6739*,,,,,
@ATNG8:03790:06468
GATGGTAGTATATCGCGTCGCTATCCAGAAGATCAGGAACTCTAGAAGAATTCAGATTTTTAACACGAGAGTAAACGTAAAAAGAAGGTTTTACAAGACTCACGTTAACAATATTGCAGCAGTACGCACACAATCGAAGCGCAGTAAGGATGGCTAGTGTAACTAGCAAGAATACCACGAAGCAAGAAAAAAGAAGTACGCTATTAACTATTAACGTACCTGTCTCTTCCGAAACGAATGAGTACTACTCTCAGAGACACACTACCATCGTAATTGCGAAGTCT
+
8;;;@@?CCB@;;;;95666<<=@B=<AA;995A59.65777/0/<5::,0)9===9???,?9>>;995@=<A<9:944444$44.5.555&5:>:>@@@>B;?@9@=;;7<BB<@;;:@@999@@@@==<;*0000:=AABCCCC=A>A;;6:AABBB@@=999>AA=@@=AA@299>?9;;?<99::::%:>;394A<59;A5858=>>7?<A@BAA>A@@00/:6:67>=5===8>>@<>>BBBBCBBBBC@@@BBB@AAAA=887@;<6<1::BB?ABAB
@ATNG8:03804:06471
GATGGTAGGCGACATACATACGCGCCAGAAGATCAGGAAACTCTAGAAGAATTCAGATTTTTTAACACGAGAGTTAAACGTAAAAAGAAGGTTTTACAAGACTTCACGTTTAACAATATTGCAGCAGTACGCACACAATCGAAGCGCAGTAAGGATGGCTAGTGTAACTAGCAAGAATACCACGAAAGCAAGAAAAAAGAAGTTACGCTATTAACTATTAACGTACCTGTCTCTTCCGAAACGAATGAGTACAGAGAGTACGATATGTCTACCATCGTAATTGCGAAGTCT
+
@A?A<@>A69:??<>===?ECCABB:;;B?@@9==:.55)59:;;<;7;:5:2334555555#5.555555://)/7.7///<<<+;;:=8>>>0>==.5555.5;;444)/59938//)/7//4<999;556=;A;:BBBB=@?AABB@@<A=@A@=@BBAA;<<>BABCDD@BB=??@=@????89771////00%/;9//(00==>8=:86:::737;88=55.444488=29.4:?6<89-3398;;=;;8999=9:8<;<AA989AB>BA@@<<8=188==:>;;;
@ATNG8:03805:06482
GATAGCTCTGCTCTGACTCTCGTACTCATTCGTTTCGGAAGAGACAGGTACGTTAATAGTTAATAGCGTACTTCTTTTTTCTTGCTTTCGTGGTATTCTTGCTAGTTACACTAGCCATCCTTACTGCGCTTCTATTGTGTGCGTACTGCTGCAATATTGTTAACGTGAGTCTTGTAAAACCTTCTTTTTACGTTTACTCTCGTGTTAAAAATCTGAATTCTTCTAGAGTTCCTGATCTTCTGGTGTCTGATCTGTATCACTACCATCGTAATTGCGAAGTCT
+
:::<?@;;;>>@A9:9>666>CCCCCCBB@BAAA;AA7;69@AABDDACCB<<<A<C?=C@C@BBBB;:5<<.544494#4<<<:BA;@:;B8B<AABE@BCFDBB?B@BCCCBC@BBB=@=@@@@BCDC@CBBB?BBBBBABABBBABBBBB@DCC@DB@C@@@B;;9@AC>@9::;*:29;99999(:@999,5<<666==;;?<@@@1ABC?@:C@CC?AAABB;;9;?BBABAA=;;;=A;;;BBBCCEB;;;CCBBCC?B@:99=6;188;>9=9:;
@ATNG8:03805:06486
GATGGTAGTCTCAGATAGTCTATAGTACTCATTCGTTTCGGAAGAGACAGGTACGTTAATAGTTAATAGCGTACTTCTTTTTCTTGTCTTTCTGTGGTATTCTTGCTAGTTACACTAGCCATCCTTACTGCGCTTCGATTGTGTGCGTACTGCTGCAATATTGTTAACGTGAGTCTTGTAAAACCTTCTTTTTACGTTACTCTCGTGTTAAAAATCTGAATTCTTCTAGAGTTCCTGATCTTCTGGATAGCGACGCGATATACTACCATCGTAATTGCGAAGTCT
+
=>:>8==A@@@BCCABAAABAB?BBBBBB=?>5>?@@<@C?>9A<<>>BD@CCBCB@C?BDBB?B>@@?;;>>>>9<@BBB0@A<;00==5000;;3;/3,3;6334=<>?>BCBCCCC@DBB@C@CCCBBBBB?BBCB?BCCCCCCCCCCCCBCBD?CCC@CB?@=ABBBBBDBB>A@@@@7@?B>BBDFD3CB@@=ACCCCCCCBB>BBBB2BBCBB@B@CC@BCCCC@A>A?ABBAAA=AAB=BBBBBCBCAAABCCBBBC@@=@AAA@A<@<@@BB?CCCC
@ATNG8:03807:06470
GATGGTAGTGCGTGAGAGAGAGACCCAGAAGATCAGGAACTCTAGAAGAATTCAGATTTTTAACACGAGAGTAAACGTAAATAGAAGGTTTTACAAGACTCACGTTAACAATATTGCAGCAGTACGCACACAATCGAAGCGCAGTAAGGATGGCTAGTGTAACTAGCAAGAATACCACGAAAGCAAGAAAAAGAAGTACGCTATTAACTATTAACGTACCTGTCTCTTCCGAAACGAATGAGTACTATAGACTATCTGAGACTACCATCGTAATTGCGTCT
+
BC@A?ACDBBCB;;;CCBBBBBA@@6;BD;CBAA;;5:8<?<??@B?BC?DA??@CBBBB1B?BBBBCCCCCCC>>>ABD<BB;;;;@JDC;GCHADCBBFCCCC@C@CC?BECAFCCBBBCCCCCCBBBDC?CC::8;AA@AB??<@?B@@>@BBBBCBB?BCCBAA???;?BB=BB??=5<9929@@AA2BF?BA@ACAA@@;>;>@AA=A;?@BBB@BB@@@BB?A@@@@=@CC@CCCCCABAACBBA@@ACCCCBBBBBBD?CBAAAB?A?BBB@@@
@ATNG8:03809:06453
GATGGTAGTCTCAGATAGTCTATAGTACTCATTCGTTTCGGAAGAGACAGGTACGTTAATAGTTAATAGCGTACTTCTTTTTCTTGCTTTCTGTTATTCTTGCTAGTTACACTAGCCATCCTTACTGCGCTTCGATTGTGTGCGTACTGCTGCATATTGTTAACGTGAGTCTTGTAAAACCTTCTTTTTACGTTTACTCTCGTGTTAAAAATCTGAATTCTTCTAGAGTTCCTGATCTTCTGGACAGAGTGTGCAGATACTACCATCGTAATTGCGAAGTCT
+
<?:>:==BBBBA@@9:6;;;>>>=<;;;///;799;9099.5.55;9555.55559.4.4944.55:9:99///9)//:::'77)43:;)4///)//)/8)//;<3314;;99333.3376;>@BB>:7:=8885<3@?@;;<;;BB000::00/--(--(/)///59;9:<799999+94;9>>>>>+>>><>399<5665::9)////$////7497=@:<<=@===;>:565655:>>@=;96@AAABBBCBECCC???>:>>839:4=:665;7<566
@ATNG8:03818:06459
GATGGTAGATACTCGCTGATACACCCAGAAGATCAGGAACTCTAGAAGAATTCAGATTTTTTAACACGAGAGTAAACGTAAAAAGAAGGTTTTACAAGACTCACGTTAACAATATTGCAGCAGTACGCACACAATCGAAGCGCAGTAAGGATGGCTAGTGTAACTAGCAAGAATACCACGAAAGTAAGAAAAAGAAGTACGCTATTAACTATTAACGTACCTGTCTCTTCCGAAACGAATGAGTACTACTCTCAGAGACACACTACCATCGTAATTGCGAAGTCT
+
?@AA7<BBBBBB@@ACAAABAABBB=BBB?@@;00/)/)-66-//;6::6::000//////#/4///;;773337.779<;;;'45059==?199:7/0/<<:>?>:B?CC?CCD@CCABBDCCCCCCAA@EE@C@@@=@@@@BBBF?D@CCB>BBBBBAAD@DDCDBB?::99C=<AB777)379499::;*;;59=>>@CAA@;@<??@@?C@BBBBB?CCACA??9=>???:?CC@B@ACBBBCCCCBBBCBBBBB@@?;;>?=A???==:=;CCBB?B<;;
@ATNG8:03818:06479
GATGGTAGTGCGTGAGAGAGAGACCCAGAAGATCAGGAACTCTAGAAGAATTCAGATTTTTAACACGAGAGTAAACGTAAAAAGAAGGTTTTACGAGACTCACGTTAACAATATTGCAGCGGTACGCACACAATCGAAGCGCAGTAAGGATGGCTAGTGTAACTAGCAAGAATACCACGAAAGCAAGAAAAAGAAGTACGCTATTAACTATTAACGTACCTGTCTCTTCCGAAACGAATGAGTACGTGTGACGTACGTGAGCTACCATCGTAATTGCGAAGTCT
+
A@=@5;<@BBBBBBBBBBBACB:99)5;;7>BB@@;;@9=@@@@@C@BBAE@?@@AABAA1A=??8===AA@??8==@??@?0?B<@<@AA7ABBCC=<<BCC@@>@>BC@CBBACCCCBB?BCDDDC;;9@<@ABC=A@BBCB@@>A?AAA?ABBA???D@BBBBCB?CC?BBE?BBCCD;>?A?AABBB3BE@CCBBA>000*0+/;AA<A:==><<7B@@ABAA>A<?>F>BBC?A@@@00/??===BBBBBBBBBAAABBB@BBA@BB?C?CB@@;??;;
@ATNG8:03783:06516
GATGGTAGCACACGAGATCTCATCGTACTCATTCGTTTCGGAAGAGACAGGTACGTTAATAGTTAATAGCGTACTTCTTTTTCTTGCTTTCGTGGTATTCTTGCTAGTTACACTAGCCATCCTTACTGCGCTTCGATTGTGTGCGTACTGCTGCAATATTGTTAACGTGAGTCTTGTAAAACCTTCTTTTTACGTTTACTCTCGTGTTAAAAATCTGAATTCTTCTAGAGTTCCTGATCTTCTGGTATACACACTCGCTCGCTACCATCGTAATTGCGAAGTCT
+
<<<B@DBCCFCCAAABBCCHFCCACCCCDBBB@CCFG>BA@C@CCBBHCE@BCBCC@C@CAA@@C?CCCAAABBC?@@@A@.@@>AABB=BCFC@BAB@AC=>999;>9>AA@@ABA>B??>;=B@@@>==@<@=>=:>>AD@@@@@@=>==7687:;><AA7;7;@?????>>;>>>BB6<6;1/////(//99=66669@@@>==;ADDD/A>>>>:==??;;;;;;;;5;;==;878:>BB=>>;;;>==???>>>???=;;7;<<<:916*//;;6:99>
@ATNG8:03797:06517
GATGGTAGTATAGAGCTCTACATAGTACTCATTCGTTTCGGAAGAGACAGGTACGTTAATAGTTAATAGCGTACTTCTTTTTCTTGCTTTCGTGGTATTCTTGCTAGTTACACTAGCCATCCTTACTGCGCTTCGATTGTGTGCGTACTGCTGCAATATTGTTAACGTGAGTCTTGTAAAACCTTCTTTTTACGTTTACTCTCGTGTTAAAATCTGAATTCTTCTAGAGTTCCTGATCTTCTGGTGTCTGATCTGTATCACTACCATCGTTCGGTCAGAGTCT
+
@BBD@CCCDD?@@CCBBBBCCCCCCCCBAAAA=AAAA=BB?B@BACCFAA?ADCAA>A@CCBC?CACCCAABBCC@CBBBB3BB?B>??:?BAB>??@=@?0000>==:=BB=@@@@<>>>:=9=?>>>>??<AABB:;;;==>>>>>?A@ABBB;====AA<A=AA;;;;>>A=AAAAA5B8<488777(5;///(/56/..3536+222&25557285773799:77705-./;;=>///@7@@<@??>>=;;;>AAA===@>@@@@A<9:4::>>>>>@@
@ATNG8:03799:06525
GATGGTAGCATCATGCATATCTCACCAGAAGATCAGGAACTCTAGAAGAATTCAGATTTTTAACACGAGAGTAAACGTAAAAAGAAGGTTTTACAAGACTCACGTTAACAATATTGCAGCAGTACGCACACAATCGAAGCGCAGTAAGGATGGCCAGTGTAACTAGCAAGAATACCACGAAAGCAAGAAAAAGAAGTACGCTATTAACTATTAACGTACCTGTCTCTTCCGAAACGAATGAGTACCTCTCAGACGCTCGTCCTACCATCGTAATTGCGAAGTCT
+
>>=B?BCCCCCBBBCBCCCCBCCCC?CCD?BDBCCC@B@DBBCBBB>BCAC?BBBBBBBB3B?CBBAABCCBBA<??@ABBB5BC?D6;;;7;DE@GBBBCCDCC?B?BG@CBA?ABCCCBBBBBCEBBBCD@CCAA>ABBBBBBC?B?BCB@C@CDCBBB@CCCBBB?CC@ABA?BC:9929==;===??.?B?BAAACCDB><><?>CD7;7;?BBB?BB@@@AA>B?BCC<A??=@CDDCCC?BBBBBBCABBBC@@@:@@@>A:::BD?C?CBBB?BAAA
@ATNG8:03803:06519
GATGGTAGCTCACGTACGTCACACGTACTCATTCGTTTCGGAAGAGACAGGTACGTTAATAGTTAATAGCGTACTTCTTTTTCTTGCTTTCGTGGTATTCTTGCTAGTTACACTAGCCATCCTTACTGCGCTTCGATTGTGTGCGTACTGCTGCAATATTGTTAACGTGAGTCTTGTAAAACCTTCTTTTTACGTTTACTCTCGTGTTAAAAATCTGAATTCTTCTAGAGTTCCTGATCTTTCTGGAGATACACATGATACTCTACCATCGTAATTGCGAAGTCT
+
BBAB;?;==9955555559<;4455499;99;6666A86666:A<???BB?ABA@@<@=@ABB?B>@?ABBCBBB??????.<>1:999277786=>::<@<>00/6:5::;;A>><=:@;8=;AAA@><8827A:;198;:;;==<:::>65596856:@A;A<:9:=<675:677777)7.749>AAA/@<;9<166;=>>986818787(7777:283<@7;98///95;-/5==676,6=;9::;88>>A><;>@@@@=>>D9:;9;;=36)//661//-7
@ATNG8:03789:06572
GATGGTAGACACGTGTGCTCTCTCGTACTCATTCGTTTCGGAAGAGACAGGTACGTTAATAGTTAATAGCGTACTTCTTTTTCTTGCTTTCGTGGTATTCTTGCTAGTTACACTAGCCATCCTTACTGCGCTTCGATTGTGTGCGTACTGCTGCAATATTGTTAACGTGAGTCTTGTAAAACCTTCTTTTTACGTTTACTCTCGTGTTAAAAATCTGAATTCTTCTAGAGTTCCTGATCTTCTGGAGATACACATGATACTCTACCATCGTAATTGCTAAGTCT
+
AACB?BBCFCCCCBB@AAJFCCBDDCCCDCCC@CBBB>BC@D@CDDBDBB@CCBBB=A=AAAA?C@CCCBBBCBB?BCCCC3CB<>788.:@AA?BBD?BB?88:BBB;?@BCBBBA==<<5:7:AA@????=D@?>:??AAA@@@AA@@@@@@@<@@@7:;;?;??@@AA?;;6::;??5@<?<?ABBB/A?999077<///<::><@@@@/?;;:>;A8==;>>>@AAA=D<CC@AAA7;;=9;;:@@AA@>>=>>>>>A@@@=>>>>=B<@;>>@@<AA@?
@ATNG8:03799:06575
GATGGTAGTCTCAGATAGTCTATAGTACTCATTCGTTTCGGAAGAGACAGGTACGTTAATAGTTAATAGCGTACTTCTTTTTCTTGCTTTCGTGGTATTCTTGCTAGTTACACTAGCCATCCTTACTGCGCTTCGATTGTGTGCGTACTGCTTGCAATATTGTTAACGTGAGTCTTGTAAAACCTTCTTTTTACGTTTACTCTCGTGTTAAAAATCTGAATTCTTCTAGAGTTCCTGATCTTCTGGGATGTGTGCGCAGTGCCTACCATCGTAATTGCGAAGTCT
+
A:;97;<=BC@>9=00/77777<565<=954454555)5<4;6;<<;:55.55;;;5:54448394:9=;99:::)/////$//)/388088996;<<9>=265:=<<169BA@@@B>ABB>B?BBBBADDD?BBEC@DCBCBAC0000000+0>=;@0009@;=8>>=00/<>A>BBBCC9B=@;9::::(;@AAD8B::999@@B@@BCCB1@99:>=@=@A<?@@BBAC?C?BBCC?=9::;9/99999@@A?BABBBD@CCC>BB@ABC@B?BCCCACCCB
@ATNG8:03800:06554
GATGGTAGCGCACACATAGATACAGTACTCATTCGTTTCGGAAGAGACAGGTACGTTAATAGTTAATAGCGTACTTCTTTTTCTTGCTTTCGTGGTATTCTTGCTAGTTACACTAGCCATCCTTACTGCGCTTCGATTGTGTGCGTACTGCTGCAATATTGTTAACGTGAGTCTTGTAAAACCTTCTTTTTACGTTTACTCTCGTGTTAAAAATCTGAATTCTTCTAGAGTTCCTGATCTTCTGGACAGAGTGTGCAGATACTACCATCGTAATTGCGAAGTCT
+
55:>:>CCBBCBBBCFCGCCCEEFHCBBBBCC@CCDD@CC@C@CCCCCEC@C@@DE?B?BA@@;@;?@BE@A@CC?@@@@@1AC?BCBD?CCDD@BBC@CC;;;BIHHAEGCCBBBCABBB?C@DCCBAAAA>ABDE@CBBCCCCCCDCCCC@?@<A::8;C?B@BBBCBBBBB@BCCCD;C@D=;::::*;B;;;6;BBBBBDABA?ADDF5AAACCAC@BB?AACCCCC@C@CCCCCC@AAAACCCCCGDBBBCCDCCBBBCC@BBCCDCAC;;;CC@CBBA
@ATNG8:03816:06556
GATGGTAGAGTATCATGTGTATCTCCAGAAGATCAGGAACTCTAGAAGAATTCAGATTTTTAACACGAGAGTAAACGTAAAAAGAAGGTTTTACAAGACTCACGTTAACAATATTGCAGCAGTACGCGCACAATCGAAGCGCAGTAAGGATGGCTAGTGTAACTAGCAAGAATACCACGAAAGCAAGAAAAAGAAGTACGCTATTAACTATTAACGTACCTGTCTCTTCCGAAACGAATGAGTACATAGATATACGTATAGCTACCATCGTAATTGCGAAGTCT
+
55:=8>BCCCDB@AAA=>>?@==<B9@94.4444::.4.489;9??:==294555>?@?A+=<@@@BBAB>;;;/:@@@@BB1CC@C@BDD9DFF@CBBBCCCBB?CALH>@?A<>>A@ABBB;;;BBBB;;:;DDE@DDCC@@@C@D@CCC@CCCBBAAA?AAACBB?BC????@CBBAD>BAA;99999(0=:;///:@BBC<C;>>AA=A=A=BAA?CCCCCCD?@=AAA;@AB?BBABCCAABBBBCCCDCAAABBBBBBA>A???@B<A>AAAA?BB::
@ATNG8:03817:06567
GATGGTAGTGTCATATGAGAGTGTGTACTCATTCGTTTCGGAAGAGACAGGTACGTTAATAGTTAATAGCGTACTTCTTTTTCTTGCTTTCGTGGTATTCTTGCTAGTTACACTAGCCATCCTTACTGCGCTTCGATTGTGTGCGTACTGCTGCAATATTGTTAACGTGAGTCTTGTAAAACCTTCTTTTTACGTTTACTCTCGTGTTAAAAATCTGAATTCTTCTAGAGTTCCTGATCTTCTGGTAGAGCGTGCATATATCTACCATCGTAATTGCGAAGTCT
+
DCBB?BDFCBBBBBABGJGGCCCCCDCBBDBB@AA@E>BB@B>@@@CCCCACCCCBBEACBBD@CACCBBAA@DC>;;;;;*<>;=:BB=BBCFGCCB@BC>AAACBB@CDDCCCCCACCB?C@CGBAAAAA@CCCC9:9CDDCCCDCCCDBA@A@DDD?DD?C?BBC@@ABBA?B::::6:?D@BBBBB5CBBBG=A@BBCCCCCC@CCCC5CCCCC@CBCC@CBB@@AC5;7;@@CCE@CDC>BCFJIEJFCBBCCDCBBCBB=A@@@AA>B>BBDDACBBB
@ATNG8:03779:06602
GATGGTAGGCGACATACATACGCGCCAGAAGATCAGGAACTCTAGAAGAATTCAGATTTTTAACACGAGAGTAAACGTAAAAAGAAGGTTTTACAAGACTCACGTTAACAATATTGCAGCAGTACGCACACAATCGAAGCGCAGTAAGGATGGCTAGTGTAACTAGCAAGAATACCACGAAAGCAAGAAAAAGAAGTACGCTATTAACTATTAACGTACCTGTCTCTTCCGAAACGAATGAGTACGATGAGAGAGCTCTCTCTACCATCGTAATTGCGAAGTCT
+
CCCC?BBC@BBBBDCCCBCGBA@BB?BCC@CCCJCB@B?BBBCBBC?BB9;6:@?:::::*:?CCCCGHCCCCD<A>;;;;;*:D=C>BBB9CCC@CBBACCDDC@C@CC@BAC?BDCCCABBBBCCBCCCCACDCC?ABBBBBBC@C@CBB?BCCCCBBB@BBBCCC?BD@CCC=??BBD>A@@989888(9?=??>?AA@?>9?>AABB>A>B=BBBAEKBBBCB@C@AAA=BCL@BACBBBCCB>>>B>>=AA?999@@@>?<?AA=BB@B?CCBA?A???
@ATNG8:03793:06618
GATGGTAGCGCGACGAGCGTAGACCCAGAAGATCAGGAACTCTAGAAGAATTCAGATTTTTAACACGAGAGTAAACGTAAAAAGAAGGTTTTACAAGACTCACGTTAACAATATTGCAGCAGTACGCACACAATCGAAGCGCAGTAAGGATGGCTAGTGTAACTAGCAAGAATACCACGAAAGCAAGAAAAAGAAGTACGCTATTAACTATTAACGTACCTGTCTCTTCCGAAACGAATGAGTACGATGAGAGAGCTCTCTCTACCATCGTAATTGCGAAGTCT
+
DDBB?BCGCCCBBBBCBECCCCCCE>BCB@CBBBBB?C?CECAAAC?BC?C@BBA>????.??CBBBBBBB@@@:@@AAAAA2@@<A<AAA9ACCACCCBDDCCC?C?CC?CCC?BBBBBCDCCCCCBBCCC?CCCB?BBBCBBBB>B?BCC@BBBCCCCB?BCBBAC?CC?BBB>AABBB>????:9999.9A=B?>>CCABA9>7;;BB<>;>ABBB?CCCBABC?C>AAC>DBB?AAABCCCCDAABBBBBBB@@@@>>><><>@@@CC?A?CCCG@B>99
@ATNG8:03799:06632
GATGGTAGTATCTGCACACTCTGTCCAGAAGATCAGGAACTCTAGAAGAATTCAGATTTTTAACACGAGAGTAAACGTAAAAAGAAGGTTTTACAAGACTCACGTTAACAATATTGCAGCAGTACGCACACAATCGAAGCGCAGTAAGGATGGCTAGTGTAACTAGCAAGAATACCACGAAAGCAAGAAAAAGAAGTACGCTATTAACTATTAACGTACCTGTCTCTTCCGAAACGAATGAGTACTACTCTCAGAGACACACTACCATCGTAATTGCGAAGTCT
+
BCCC@CDGCCA?966@?>>????>D@CBC?BB;;;B4;49>>>??B@CC@C@;:997;;;,=:@A=<<<=:8==3<?@@???,?@=@5;;;*;CC@CCBCCCCGF?B@BC?BBB@CCCBBCCFDCCECCCBB?BBBC@BBBBCCBB>B@CCC?BBBDCCCC?AAACCB?AA?BCC@BBAAA<AAA@BBFEC3BB?BAAA@BBBB?>:>>@@=A<A@B@@>@CBBCBB?B@BBB=BCC?CAABBBCBBBB@BCBCA@@AACCCCCB;@>==AC<@;BB@@<@B??
@ATNG8:03812:06623
GATAGTGTCAGTGCGCGTCGTCCAGAAGATCAGGAACTCTAGAAGAATTCAGATTTTTAACACGAGAGTAAACGTAAAAAGAAGGTTTTACAAGACTCACGTTAACAATATTGCAGCAGTACGCACACAATCGAAGCGCAGTAAGGATGGCTAGTGTAACTAGCAAGAATACCACGAAAGCAAGAAAAAGAAGTACGCTATTAACTATTAACGTACCTGTCTCTTCCGAAACGAATGAGTACACACTCTCTTATGACACTACCATCGTAATTGCGAAGTCT
+
CCCCCDCAAACCCCCDDCCBBB@BCC@CCBAAB?B>BABBBBC@BFACACBA:::::.:?BBBBBCBCA??8<<;;;;;*;A;A=AAA9BBB@CCCCECCCC?C@CC?CCC>C@@@@@BCJFC@@@CCD@CBBB>AACBDCCB>C?CBB?BBBAAADD?CAAAAA=AA?AAB>??DFD<@@?>ABBBB3BB?B>>>BB@DD=D>??;;5::>@CCCABBBAAAD?B?ACD>B??>>ACDCCBBBCCCCBBB?BBB??@@@AA;@@AAAA>A>AABB?BBBB
@ATNG8:03776:06689
GATGGTAGTAGTACACTAGTCATACCAGAAGATCAGGAACTCGTAGAAGAATTCAGATTTTTAACATCGAGAGTAAACGTAAAAAGAAGGTTTTACAAGACTCACGTTAACAATATTGCAGCAGTACGCACACAATCGAAGCGCAGTAAGGATGGCTAGTGTAACTAGCAAGAATACCACGAAAGCAAGAAAAAGAAGTACGCTATTAACTATTAACGTACCTGTCTCTTCCGAAACGAATGAGTACACACTCTCATATGACACTACCATCGTAATTGCGAAGTCT
+
;>>C?BBB@@696===<=<<<565:8==@;>900/9)-(,,-----6386194545<====);7;554<<<==8;83///;;;;+8818-333&39;7;;;;=334<><?BB?BBA>ABBABBBBBBBACB@@@<@@;<5:;::@@?C?B?@@@>BAADBAAA@CBBCBB?AA>@@@7AABCD>??>=@@@A@/@A:?????@===:==AACB9<995::A<@A@AACC@C@CCC=ABG=?@BBCBBCCAABBBBBDCDC:::ABAC@BBBAAA@D?BBCC=@@AA
@ATNG8:03788:06658
GATGGTAGCACGACACGACGATGTGTACTCATTCGTTTCGGAAGAGACAGGTACGTTAATAGTTAATAGCGTACTTCTTTTTCTTGCTTTCGTTGGTATTCTTGCTAGTTACACTAGCCATCCTTACTGCGCTTCGATTGTGTGCGTACTGCTGCAATATTGTTAACGTGAGTCTTGTAAAACCTTCTTTTTACGTTTACTCTCGTGTTAAAAATCTGAATTCTTCTAGAGTTCCTGATCTTCTGGCTCTCGTAGACAGATACTACCATCGTAATTGCGAAGTCT
+
A@::8<BBA?;>>><<<:5556:>ACBBCCBB?ABCD?DDADAA@@BCCC?DCCAA7;6;@@@=A=@@CBBBAAA==::::+=?;@:::(770)06:0-)-2-2,,,--(-566;8==>=>>:=:=???@??@>D@::7:<>===>===B>>;;:=8;;;:=>:>;>@AAAB@??:==??>2>:=:>=EED/?>>>D;B???A??>>>;<<;<,<///;6;5AA<AAA>>=?<?;??@???:=<<:?A===??===ABB@?@@B@@<;;;AAA<A;>>@A<@??;
@ATNG8:03789:06676
GATGGTAGTACATGATAGACGACACCAGAAGATCAGGAAACTCTAGAAGAATTCAGATTTTTTAACACGAGAGTAAACGTAAAAAGAAGGTTTTACAAGACTCACGTTAACAATATTGCAGCAGTACGCACACAATCGAAGCGCAGTAAGGATGGCTAGTGTAACTAGCAAGAATACCACGAAAGCAAGAAAAAGAAGTACGCTATTAACTATTAACGTACCTGTCTCTTCCGAAACGAATGAGTACGAGAGTCAGAGCAGAGCTACCATCGTAATTGCGAAGTCT
+
:;>C865<444>555<>>>@BB9555955.5555::.55)5:;;<<D?@@<@:=74444444#5.5599<>C?DDD>CAA@CCC1CC?B?CBB;BCCACBBBA>?99267;;:>BC:>>CCBCCBBB;;:AB@B@BFBC?A@@@BAAA>B>BBE@BAACBCAB>A@@BCD?CC?BAC?????A=A9:39:::9(9A8????B:9:=3:39;>=:@=000==8=BBCBDC@C>ABB=AAA?@@@ABCBBBCBBBCDCBB??@BBBBBB?>>????<?<CB;;6:B;:
@ATNG8:03790:06687
GATGGTAGGCGAGAGTGAGACGCAGTACTCATTCGTTTCGGAAGAGACAGGTACGTTAATAGTTAATAGCGTACTTCTTTTTCTTGCTTTCGTGGTATTCTTGCTAGTTACACTAGCCATCCTTACTGCGCTTCGATTGTGTGCGTACTGCTGCAATATTGTTAACGTGAGTCTTGTAAAACCTTCTTTTTACGTTTAACTCTCGTGTTAAAAATCTTGAATTCTTCTAGAGTTCCTGATCTTCTGGGTGCGCTACAGTCTCTCTACCATCGTAATTGCGAAGTCT
+
BBBD?BBC@EB@A@A=CCCCCCICHG:;<B;<4;CCE?DD@DA@@@@BAB?CCBCC@C<?@CC@C@CBBBBB@AA>@@@??.>??A@AB=A<<<6>:;68;63:9=8937AA>??BB?B>><>;>>@;::>>;>>>>=???@@@A@???788@AA:==>=BB8;8;A@@AC>==378<>>/>;@7;;BAB/;;;??7>:=;;;=>>>>1////(///)/;696??59:=<<?@<A<;;;AAA;>===5;;;?>:::=///=;:=::<6:/--9=4=--/==466//
@ATNG8:03792:06680
GATGGTAGCTCACGTACGTCACACGTACTCATTCGTTTCGGAAGAGACAGGTACGTTAATAGTTAATAGCGTACTTCTTTTTTCTTGCTTTCGTGGTATTCTTGCTAGTTACACTAGCCATCCTTACTGCGCTTCGATTGTGTGCGTACTGCTGCAATATTGTTAACGTGAGTCTTGTAAAACCTTCTTTTTACGTTTACTCTCGTGTTAAAAATCTGAATTCTTCTAGAGTTCCTGATCTTCTGGGTCTCTCTCTCACGCACTACCATCGTAATTGCGAAGTCT
+
:<<B?CCCCC>B=666;;;;>;;@AACCCBAA?AGGJIDD?B@BEHDDCC@DDBBA=@<@@BB?B?BCBBBBA<<8878898$984;;B=6>CBB?BBA?DB599;=780388;?B==>>@A=E=BC;;;AAA<>>>>8><==>=>@>===B===>:;;;<@@<@=>>>?@?=>><:;;DD5?:=078888(6:887*//5///5659-5552$22225053995==92228787=;;89949:::/:==;;;@@?=>=AA@===>8;;;;>>:>5;;;;5;;;>
@ATNG8:03794:06651
GATGGTAGTACATGATAGACGACACCAGAAGAATCAGGAAACTCTAGAAGAATTCAGATTTTTTAACACGAGAGTAAACGTAAAAAGAAGGTTTTACAAGACTCACGTTAACAATATTGCAGCAGTACGCACACAATCGAAGCGCAGTAAGGATGGCTAGTGTAACTAGCAAGAATACCACGAAAGCAAGAAAAAAGAAGTACGCTATTAACTATTAACGTACCTGTCTCTTCCGAAACGAATGAGTACTATGTAGAGCTCTATACTACCATCGTAATTGCGAAGTCT
+
:;::7;>EDDCBAA;>==@ABA>>>8;;>9<<26599.55)55599:=38<4;243;444444#549==B>>CCCBB>BBCBEEE5BB?BACDC;BBCACBBAAA@@@>@ACE?CBC@CCAA@BCCABB?@@BCC?CCBB>BBBBCC@@=A?BBC@BCCCBBLD@BBBBA@<AA>ACC?BBAA@9@==9999999%9?;797B@?ABC>A>@ACB=@;>>A;;9;DBBAAA@C?DBB>BBC@CCCDAAAAAAABADBBB888>>A@AAB?BC?@BB?B>BBBB?BC@@
@ATNG8:03794:06685
GATGGTAGGCGACATACATACGCGCCAGAAGATCAGGAACTCTAGAAGAATTCAGATTTTTAACACGAGAGTAAACGTAAAAAGAAGGTTTTACAAGACTCACGTTAACAATATTGCAGCAGTACGCACACAATCGAAGCGCAGTAAGGATGGCTAGTGTAACTAGCAAGAATACCACGAAAGCAAGAAAAAGAAGTACGCTATTAACTATTAACGTACCTGTCTCTTCCGAAACGAATGAGTACGTGTGCGACGTGTCTCCTACCATCGTAATTGCGAAGTCT
+
884;05==>C;;;EDEJCCCAAACC?AAD@CCBB@@<@<@@DABBC@CC?B?BBCCCCDC3F?BBCCCCBBCCC>CB@A@@@0>@9@:@@A9AEG@CBCBCCCBB@B@BB@BBC@CCCBBBCCCCCCBBCCG@CBDD?BBBBDDBB?CAEBB>ACBDCCCC?CCCCCC@CB>?>>==?=;;3?>>9<<<<>.=A?B99:BBFDD?B>AADB<?=?@CCDACCCBBBB=A=AAB<BDD@BABCCBBAAACCCCBBBBBBAAA?CCC?BBBBBB?BADCCC@B???
@ATNG8:03805:06671
GATGGTAGTATCTGCACACTCTGTCCAGAAGTTCAGGAACTCTAGAAGAATTCAGAATTTTTAACACGAGAGTAAACGTAAAAAGAAAGGTTTACAAGACTCACGTTAACAATATTGCAGCAGTACGCACACAATCGAAGCGCAGTAAAGGATGGCTAGTGTAACTAGCAAGAATACCACGTAAGCATGAAAAGAAGTAACGCTATTAACTATTAACGTACCTGTCTCTTCCGAAACGATGAGTAACTATAGACTATCTGAGACTACCATCGTAATTGCGAAGTCT
+
@BBC@BBCCCCCCCCB?D@CC@?BB=?AA=@B8<AB?=8<:99444.4939377//)/888'747:;555;<:=929378<<<'733(3,33(377,33999::9?;>;>A>;;;7;;@>@@>@;;;A>;;;C=AAAA<A??<::888(8499A<A??>>BAA=B<<97907?8;@A;@@:99;:?@<3733&3;5;>@:@@;;;A9>8<=:;*0)/8;;96?;===>:6;185@37<=777A<;679776AA<<>?AAA@@>>>AA=A@;;;B=B<===B=BC>;
@ATNG8:03809:06657
GATGGTAGTGTGTCTCTGAGAGTAGTACTCATTCGTTTCGGAAGAGACAGGTACGTTAATAGTTAATAGCGTACTTCTTTTTCTTGCTTTCGTGGTATTCTTGCTAGTTACACTAGCCATCCTTACTGCGCTTCGATTGTGTGCGTACTGCTGCAATATTGTTAACGTGAGTCTTGTAAAACCTTCTTTTTACGTTTACTCTCGTGTTAAAAATCTGAATTCTTCTAGAGTTCCTGATCTTCTGGACGACGCGCACTGACACTACCATCGTAATTGCGAAGTCT
+
CDA@@CDCBCDDCCBBBBCAAABBBCCBAA??>?BBB<BC?C@CCB@@BC@DCBBB@C@CCCC@C@CCEDCCCCC?A@@@@0BA>BBEC?CCCCACCC?CC9<;BBCH?CCDCCCCDACBB?C@DBBAAC@@>@CCC?CCCBDAAACBDBAAAAC@CCC=CC?B@BB???BCCD@CCCDD:B@B?BBBBB2BCCDF=BBBCCCCBBC@CDDF3DCCBB@BAEC@BBBCCBB?B?BCDEBB?BBC?CCCCCCAABB:9:CCDCCCC@BBBBCC@C?CCCCACCBB
@ATNG8:03770:06708
GATGGTAGCTCACGTACGTCACACGTACTCATTCGTTTCGGAAGAGACAGGTACGTTAATAGTTAATAGCGTACTTCTTTTTCTTAGCTTTCGTGGTATTCTTGCTAGTTACACTAGCCATCCTTACTGCGCTTCGATTGTGTGCGTACTGCTGCAATATTGTTAACGTGAGTCTTGTAAAACCTTCTTTTTACGTTTACTCTCGTGTTAAAAATCTTGAATTCTTCTAGAGTTCCTGATCTTCTGGTAGAGCGTGCATATATCTACCATCGTAATTGCGAAGTCT
+
A@@CAC@@?;;;<=AB;699:>999?@@@BAA@BFJJ?DD@C@CEBB@@@?BB@@@=@>@@BA>A?BBBBBCAAA@AAAA=,;;,//;;;5;=<<8<=<;?A579<@9947>>;>?AA>@B?;@;?>>==888<A>>>;>DDBBAA>??B@@???>:;;;8=A;?<?BA???A@?388??>2?:>5;7;;;+;;<<<*//53757;:;8<@A@/=::39<.5/6<9?@@A@@@<@;?>@@>>7;;>=BBB?@@AAAAA=>=@A@@AA<BB?>>><A587?A=@@@@
@ATNG8:03772:06738
GATGGTAGGCACTGCGCACACATCCCAGAAGATCAGGAACTCTAGAAGAATTCAGATTTTTAACACGTGAGTAAACGTAAAAAGAAGGTTTTACAAGACTCACGTTAACAATATTGCAGCAGTACGCACACAATCGAAGCGCAGTAAGGATGGCTAGTGTAACTAGCAAGAATACCACGAAAGCAAGAAAAAGAAGTACGCTATTAACTATTAACGTACCTGTCTCTTCCGAAACGAATGAGTACGAGAGAGCACACGTGTCTACCATCGTAATTGCGAAGTCT
+
<?<A?CCC?CA@??;CCDBBBCCCC>CCC@CCCCBB@B@CBDBBBD@CC@C@BA?;;;;;*;>A@@AACCEECD=??ACDCC5@A?@?DDD=CEDACCBBBCCBB8::;B?BBE@CC@ABDCCCCCBBBCCB?BBBB@BBBBCCAB>C?CCB=BCCDCCCC?ABBCDC?AA>ABB>BACBB=AA@;99999(:@;ABAABBAAA<?:>=AB<><?AC@@>@BAAACC>A?AFE>F@@=@BDCECBA@ACCCBBBBBBBBBBBBBB??>>>BC?B?BBBC@B999
@ATNG8:03773:06728
GATGGTAGCTCACGTACGTCACACGTACTCATTCGTTTCGGAAGAGACAGGTACGTTAATAGTTAATAGCGTACTTCTTTTTCTTGCTTTCGTGGTATTCTTGCTAGTTACACTAGCCATCCTTACTGCGCTTCGATTGTGTGCGTACTGCTGCAATATTGTTAACGTGAGTCTTGTAAAACCTTCTTTTTACGTTTCTCTCGTGTTAAAAATCTTGAATTCTTCTAGAGTTCCTGATCCTCTGGTATTGACTAGTGTACTACTACCATCGTAATTGCGAAGTCT
+
99;?@A@CB==CB==>==B@@@AA@@@@@@CC@BCBF?DI@C@BBBBCCC@BBBBB7<6;CCB@B@CDDAAABBE?BBCCB3BB>AACC<CCBB?CBB@BF>A>?@AA?BBAABBBB@FCC?C?>>?;:;==9=??A7;;;A???>>>>>>=9771///7<<6:6878::9;==996655&518-55;;;.;;AAD9@>::97:<<4::::)8<==>>5;;DD;996///7(/(.77//(.3363:551599><555??::;?@@>9<=;;;B=B:==BB<?;;;
@ATNG8:03778:06731
GATGGTAGCTCGCTGATTATATCTCCAGAAGATCAGGAACTCTAGAAGAATTCAGATTTTTAACACGAGAGTAAACGTAAAAAGAAAGGTTTTACAAGACTCACGTTAACAATATTGCAGCAGTACGCACACAATCGAAGCGCAGTAAGGATGGCTAGTGTAACTAGCAAGAATACCACGAAAAGCAAGAAAAAAGAAGTACGCTATTAACTATTAACGTACCTGTCTCTTCCGAAACGAATGAGTACTACTCTCAGAGACACACTACCATCGTAATTGCGAAGTCT
+
@@;;7;=====;;;<<=8=BA@@<A:BBF?@@A;;91616>=566>:==:=8595::<<<+<9=<<<;;=>>>C<>>;=;;;(494)55:;;0=@@8@AA??>9;;4969949BB@CEDCCAAAGHBBBCBFE@CBBB@B@@@BBA@=B?@@@@;;;BBBCC?BBB@?@@AA<AA>9==8777(7;;8899999%9<8;848BB9;9,/,.999)/+/9@@A@CC@??CD?B>ABB;@@A=@@ABCBBBDDBBBA???AAAAB?AA@@;@?A?@?<?;AC@@;>?88
@ATNG8:03778:06735
GATGGTAGTACATGATAGACGACACCAGAAGATCAGGAACTCTAGAAGAATTCAGATTTTTTAACACGAGAGTAAACGTAAAAAGAAGGTTTTACAAGACTCACGTTAACAATATTGCAGCAGTACGCATACAATCGAAGCGCAGTAAGGATGGCTAGTGTAACTAGCAAGAATACCACGAAAGCAAGAAAAAAGAAGTACGCTATTAACTATTAACGTACCTGTCTCTTCCGAAACGAATGAGTACGATGAGAGAGCTCTCTCTACCATCGTAATTGCGAAGTCT
+
AB;?7;>>AA=>@@@B?:@A@@;<=:=?>9=A<6661515<<9:>B?@@=@>?>:4999;;$;.9==C>@CCCDC>CDCCCCC5BB?A6:996:BB?BAABDCCBB@BACC@BCC@CC@AADCBBBBCB@@DD@DDDD?BBBBCCCC?C?CAA?BCCDCCCC?ABBCBB?CD?CBB=??@?=8@=<8999999%9?;?97:CBCBB>A>@ACD>A>ABC;;9;B@@@BB@B?BBD=CCC@AAABCBB@AAAABBBBBB>>>@>>>CC@B>??BB?B?CBCC@C::9
@ATNG8:03781:06749
GATGGTAGTAGTACACTAGTATACCAGAAGATCAGGAACTCTAGAAGAATTCAGATTTTTAACACTGAGAGTTAACGTAAAAAGAAGGTTTTACAAGACTCACGTTAACAATATTGCAGCAGTACGCACACAATCGAAGCGCAGTAAGGATGGCTAGTGTAACTAGCAAGAATACCACGAAAGCAAGAAAAAGAAGTACGACTATTAACTATTAACGTACCTGTCTCTTCCGAAACGAATGAGTAACAACATCGTCGTGTCGTGCTACCATCGTAATTGCGAAGTCT
+
BBA@?BBBBBCCDBBBDFCCCCCD>BBD@CF99;G@B>AABB@;;5;@9<9?A@@@@@>,;6:;0/0<<=<>8=;>;;:<;;,:9066;;;&//606688855996?69=6558188>=>??>>@@@@>>>A=@A@D;>>>AA@:;7:;@<@=@>:;;>==9=BB=AA>??;?BB@CAAAE8=;;4:::::*::4:===888??@=B=A???<@<=6---29---<<<1;6:@D4<AB999>=//(//(.:>>=?<@B?;;<<8<:<?;AAB????D?BBBA;>>;;
@ATNG8:03784:06746
GATGGTAGGAGACACGTCGCACACGTACTCATTCGTTTCGGAAGAGACAGGTACGTTAATAGTTAATAGCGTACTTCTTTTTCTTGCTTTCGTGGTATTCTTGCTAGTTACACTAGCCATCCTTACTGCGCTTCGATTGTGTGCGTACTGCTGCAATATTGTTAACGTGAGTCTTGTAAAACCTTCTTTTTACGTTTACTCTCGTGTTAAAAATCTGAATTCTTCTAGAAGTTCCTGATCTTCTGGGTCTACGCTCGTCGCGCTACCATCGTAATTGCGAAGTCT
+
;;;CACCB@BC@@@CCBBAB@@996@BBACBB?BBBC>BC@BAECBBCCC?BBAAA>A7;5<@7><@ABBDBBAA8CB??>+447=??A:@AAB?BCD?AA89:<;7727>A?AAA@=@AA<=:>;988>8/+/<;;+/-96///:99;;<///:176?==<:==;;;B>>=AB:>=@BB5A5;388BBA.::777,66=<>>9:9:17887'59757/717:5888//(.30529;;;55157==7<8:6<=///;://8===<=7<;668959)//686:;?;
@ATNG8:03786:06745
GATGGTAGAGAGACTGTAGCGCACCCAGAAGATCAGGAACTCTAGAAGAATTCAGATTTTTTAACACGAGAGTAAACGTAAAAAGAAGGTTTTACAAGACTCACGTTAACAATATTGCAGCAGTACGCACACAATCGAAGCGCAGTAAGGATGGCTAGTGTAACTAGCAAGAATACCACGAAAGCAAGAAAAAGAAGTACGCTATTAACTATTAACGTACCTGTCTCTTCCGAAACGAATGAGTACTGCGTCTCACTCTCGCCTACCATCGTAATTGCGAAGTCT
+
;;;A<A;:4944455555<>>B?BC>CFCAEA@@;;7;7;;B@@?A<>>=A1889777777#33<99:88888:>6<?99999'9?>?4;;;*;A@=@CCDCCBDC4;5;<5;@@;?C;9;@@DCCCCCBB@@;?:;;7;BA==>00+0:>>@9=;??AABB?CCCCBB?AB=@A@488???8:::6??@@?1?B5=8B<?@=895::=<@@=A<>>BBB=@@@@@@@;@?A@@9>::39=>???:?<<79:@@?ABBBBCA?AAB?BA@???3859@@>799/0
@ATNG8:03790:06733
GATGGTAGAGTTCAGTGTAGTAGACAGAAGATCTGGAACTCTAGAAGAATTCAGATTTTTAACACGAGAGTAAACGTAAAAAGAAGGTTTTACAATACTCACGTTAACAATATTGCAGCAGTACGCACACAATCGAAGCGCAGTAAGGATGGCTAGTGTAACTAGCAAGAATACCACGAAAGCAAGAAAAAGAAGTACGCTATTAACTATTAACGTACCTGTCTCTTCCGAAACGAATGAGTACACACTCTCATATGACACTACCATCGTAATTGCGAAGTCT
+
//77)//449<7<;;;==;77=>00//949A=:;::@9>:65=<>7;;9<799---777'6(--567<==:::33349999(45.5.555&5999;;;;97;//,/7:;7@?B>AABABBBCBAABCCB;0+0>00+/99>>?9:3:=::98@<<9?00/47:8>>>9;?087:8=<=>?;:::4====?.9?8@787>>:@@=C9=8;9496//0<<:>>>??>><B<@AD=BBB@BAAAAABBBBBBBCB@?;>BBBBBB?@8=;;7889=9>?;;<;;85
@ATNG8:03790:06744
GATGGTAGCATCATGCATATCTCACCAGAAGATCAGGAACTCTAGAAGAATTCAGATTTTTAACACGAGAGTAAACGTAAAAAGAAGGTTTTACAAGACTCACGTTAACAATATTGCAGCAGTACGCACACAATCGAAGCGCAGTAAGGATGGCTAGTGTAACTAGCAAGAATACCACGAAAGCAAGAAAAAGTAGTACGCTATTAACTATTAACGTACCTGTCTCTTCCGAAACGAATGAGTACTGCGTCTCACTCTCGCCTACCATCGTAATTGCGAAGTCT
+
CCCC@BBBBBCCBBB9=;CBBBCCDACCDADCCA@?<B<@BBBBBC@BC?B?????A===+=7@BABBBBBBBC>>>@BIKI5BB>B@DED:BBJBCBAACEHAA?A?BC?BBC@CBBBCCCDBCCCBBBBB@DBBB8;:BBBCBB?B@C@@?AFCCCBBC@DC@@AB@BB?ACC@BB??=5=::3:?>>@2AABB???CDBBB?B<??AA;>;>@BBB?BB@@@BB?B@BDE>BBB?BBBBCDBBBBBCAA@CCCBAACE@CCDADABABB@C>@@BB?BBBA
@ATNG8:03802:06744
GATGGTAGCTCGCTGATGATATCTCCAGAAGATCAGGAACTCTAGAAGAATTCAGATTTTTAACACGAGAGTAAACGTAAAAAGAAGGTTTTACAAGACTCACGTTAACAATATTGCAGCAGTACGCACACAATCGAAGCGCAGTAAGGATGGCTAGTGTAACTAGCAAGAATACCACGAAAGCAAGAAAAAAGAAGTACGCTATTAACTATTAACGTACCTGTCTCTTCCGAAACGAATGAGTACTACTCTCAGAGACACACTACCATCGTAATTGCGAAGTCT
+
::::8===>>AAA00/=@@BBBCCGAHID?AABBA@;@:>@@9;9@<<@9@:>?995===+=9>BB;@;===BC<746BCAA19;695>>@7?>A?B;;;BB@BB@B@DD?BBC?CCCCCBBCCCCCBBCBFACBB@;@@@@BB@@<@=@@@=ACCBBCCC@CCCEBB?A@>?BA;@@;;;377;5778899%9723>=@B===>,/,.3594;358@B@?BA:9:?@=@>ACGDDAA@CCAAABBBAAAA@AAAAAACBBCCBBA???<;?EAD=DBBA?DC;;
@ATNG8:03804:06731
GATGGTAGCGCACACATAGATACAGTACTCATTCGTTTCGGAAGAGACAGGTACGTTAATAGTTAATAGCGTACTTCCTTTTCTTGCTTTCGCGGTATTCTTGCTAGTTACACTAGCCATCCTTACTGCGCTTGATTGTGTGCGTACTGCTGCAATATTGTTAACGTGAGTCTTGTAAAACCTTCTTTTTACGTTTACTCTCGTGTTAAAAATCTGAATTCTTCTAGAGTTCCTGATCTTCTGGGTCTCTCTCTCACGCACTACCATCGTAATTGCGAAGTCT
+
B@@@;?>>BBBEDAAADIEDBCBB966===<A:@@BD<?@:>7@;DA<<@:>>>==8=:>://)/)/7:;9555<5:5?<<.::5:<=<4<=;;7::7388)///::<?BB==??>A078;6;:<<=BB@@@<>BB?BBCCB9:9A@===;::>:A;;49?=A=AAA@@@BBB?BCCCC8B;@;;:;;;*9B::9.55ABBABB:;6:AAA1>@?@B?C>BC@CBBBCBB=@>@AA@BB=@@AB;BAAAB;;;DBBBBBCCCCCACCA@BD6;6;@AA>AAAA
@ATNG8:03806:06741
GATGGTAGCATCATGCATATCTCACCAGAAGATAGGAACTCTAGAAGAATTCAGATTTTTAACACGAGAGTAAACGTAAAAAGAAGGTTTTACAAGACTCACGTTAACAATATTGCAGCAGTACGCACACAATCGAAGCGCAGTAAGGATGGCTAGTGTAACTAGCAAGAATACCACGAAAGCAAGAAAAAGAAGTACGCTATTAACTATTAACGTACCTGTCTCTTCCGAAACGATGAGTACGATGAGAGAGCTCTCTCTACCATCGTAATTGCGAAGTCT
+
<<<B?CBBCCCCCCCBCCCCCBBBC@DDC@@@ABB?C:BBCBBBB@@@=@@CA@AA@@@.@?:::BBCCCBBC=BA??><<,<=8=3998&7<<=?@AAB@@BB=B=@@<@@@7;;??A??=>>@@@>>>@9@@AA<AAAA?@?@<@<@AC@B???@BBA<AA?ABC?BB?BDC?BA===4;::4:::::*:;5;BAA?A====D;D5579<6;<<;<:==>>888:>:=::190000.:-////.5579AAA@:8:??@A?@<>>=?8949599BB?@;88
@ATNG8:03810:06721
GATGGTAGCGCGACGAGCGTAGACCCAGAAGATCAGGAACTCTAGAAGAATTCAGATTTTTAACACGAGAGTAAACGTAAAAAGAAGGTTTTACAAGACTCACGTTAACAATATTGCAGCAGTACGCACACAATCGAAGCGCAGTAAGGATGGCTAGTGTAACTAGCAAGAATACCACGAAAGCAAGAAAAAGAAGTACGCTATTAACTATTAACGTACCTGTCTCTTCCGAAACGAATGAGTACGTGTGCGACGTGTCTCCTACCATCGTAATTGCGAAGTCT
+
BB@B?=BCCBABCBCCCCCCCCA@@;@BB@CCCC@?>@?AACBBBC@BF?B?BBBBBBBB3B?AACCBBBBBBB=@@@AAAA0@@=@?CBC<CDCADBBBCCC@@>@@BB?BBC?BCCBBBCCCCBCCCBBC?CDBB?BBCCCCBB>C@CBA?ACBCBACD?BBAABB@BB?AAA=@@@@@8@??:?@@@B2BB@F:99BBAAA<A8==DD:>;?@BBB?BC@??AB>A>AAC=D:99:BBBCCC@AACCCCABBA>==>>=AAA<AA>?BD?C?BBA@=A???
@ATNG8:03788:06769
GATGGTAGCTCTGCTCTGACTCTCGTACTCATTCGTTTCGGAAGAGACAGGTACGTTAATAGTTAATAGCGTACTTCTTTTTCTTGCTTTCGTGGTATTCTTGCTAGTTACACTAGCCATCCTTACTGCGCTTCGATTGTGTGCGTACTGCTGCAATATTGTTAACGTGAGTCTTGTAAAACCTTCTTTTTACGTTTACTCTCGTGTTAAAAAATCTGAATTCTTCTAGAGTTCCTGATCTTCTGGATACACTCATGTGCACCTACCATCGTAATTGCGAAGTCT
+
<<<B?CBCCD?=B@BBCBBBCDEAAA@;C@;;8@?>:08?5;5959==BB@CECICACAH;99@EACABBDCBBB>:;;;;*9A=ABDD>D@AA<???:9@495=@AB@CCBBBBBC??@B?C?CC=;;CCB@BA@@>BAB;;;CB@@;:0000>:000*/7675<55965;;;6;;<==0=9>7<ACCC1<@BCC=CCAAA;;;@@5;:;:;$;@>00*/89<8;8;000=6:6<8:??;<:@B7@;?:99>=@000=@??@CCC=@;::;@>A>BB@@<@BA@
@ATNG8:03790:06765
GATGGTAGCACGACACGACGATGTGTACTCATTCGTTTCGGAAGAGACAGGTACGTTAATAGTTAATAGCGTACTTCTTTTTCTTGCTTTCGTGGTATTCTTGCTAGTTACACTAGCCATCCTTACTGCGCTTCGATTATGTGCGTACTGCTGCAATATTGTTAACGTGAGTCTTGTAAAACCTTCTTTTTACGTTTACTCTCGTGTTAAAAATCTGAATTCTTCTAGAGTTCCTGATCTTCTGGATACACTCATGTGCACCTACCATCGAACCACCTAAGTCT
+
ABAB?CDCCBB:66B@BBB=9<CDCCCDBB@@<@@BB?CHBD@CCBBBDD@BBABC@E?AABA?C@CCCCCCCBB?AAAAA2@A<A<=>8?D@@?BB@:@@000@A@@<@BBBBBBB699B@C:==AAA;;;:>@?A=>>=@@@@@@@@@CA;;;=;;;=@@<@<???AAEE@@:>?@DE5?<?;>>?>>/>?7770667///;<;>18888'2775A6A;>@:@>><<>><?;?A???A7;;B<@@AAA===>>>@@@@A:=<>:><<=>8=:;;5;=9;;;=
@ATNG8:03792:06783
GATGGTAGCGCACACATAGATACAGTACTCATTCGTTTCGGAAGAGACAGGTACGTTAATAGTTAATAGCGTACTTCTTTTTCTTGCTTTCGTGGTATTCTTGCTAGTTACACTAGCCATCCTTACTGCGCTTCGATTGTGTGCGTACGCTGCAATATTGTTAACGTGAGTCTTGTAAAACCTTCTTTTTACGTTTACTCTCGTGTTAAAAATCTGAATTCTTCTAGAGTTCCTGATCTTCTGGTCTACTACACTGTACTCTACCATCGTAATTGCGAAGTCT
+
ABCCADBBBCBABBCBCCCAAA@AA@BBBB@@=@@@A;AB@C@CCBBCCG?BBB@@=?<AACA6:6;A@@A00/@80////$/728:?@6<<AB?BB?>AA-00=>>C@CFCCCCCC@BBD@C@CCAA:;;A@DCDC@CCCCCDDCCDCCD@@@@DDD@CC@C=@@BBBBCBB@A;;;;.;=@=;;;;;*;BCEF=BBCCBBBCCC@CCEE5CAABC@C@CB@BCCCCCB?C;;;BBBB?A@CACBABCCCCBBCCCCCCCBBA=AA@@@B=A8;;CB@DB;;
@ATNG8:03803:06788
GATGGTAGTACATGATAGACGACACCAGAAGATCAGGAACTCTAGAAGAATTCAGATTTTTAACACGAGAGTAAACGTAAAAAGAAGGTTTTACAAGACTCACGTTAACAATATTGCAGCAGTACGCACACAATCGAAGCGCAGTAAGGATGGCTAGTGTAACTAGCAAGAATACCACGAAAGCAAGAAAAAGAAGTACGCTATTAACTATTAACGTACCTGTCTCTTCCGAAACGAATGAGTACGATGAGATCTTGTGTGCTACCATCGTAATTGCGAAGTCT
+
:;;;8>==<<55555<<=;5555557;;;8<;;;=?:><?><<;CC=@A?=<;<;45555$545:6;;=@BACC89;<BBBB3BB@B;CFE9;:B?A@CB@BB:;4;5;@;?>@;>@@@@??A@A@@@B@BBAEBBB?AAB@@AAA>B=A;<4:B@@BCCC;@?>;99;@@=@A@+00000+00:39BBAA3=>6>=?774@=B@B@ECAA>A=@@ABA=ACCCBDD?@>ACC=B;;6;@@@@AAAAACBDBBBC<??BBBBBBB?BA?===392;;?@?AA:;
@ATNG8:03816:06756
GATGGTAGCACGAGTCACTCATATCCAGAAGATCAGGAACTCTAGAAGAATTCAGATTTTTAACACGAGAGTAAACGTAAAAAGAAGGTTTTACAAGACTCACGTTTAACAATATTGCAGCAGTACGCACACAATCGAAGCGCAGTAAGGATGGCTAGTGTAACTAGCAAGAATACCACGAAAGCAAGAAAAAAGAAGTACGCTATTAACTATTAACGTACCTGTCTCTTCCGAAACGAATGAGTACAGAGAGTACGATATGTCTACCATCGTAATTGCGAAGTCT
+
;;<A@CDDBBB<<666??CCB666>9=<B>ABAB998:=ACBBBCD@CC@D@@@@@@@@@1@@CCBECAA9::A:::;::::'49.58<>?2@DC@CCCCBBC:;;0;=AB?CCD@CCCDCCDCCCICCC@@@>@ABC?BBABBBBC?A=A;;:;DDECCCC@CBBCBB@CC?BBB::9BBD;A??9999999%9?@A97:BBBBB@C?>>@@7>:>?BCC@DECBAA@6:5:AA=BDB?@??BBBBBBBCBACABBBAB>>>AACC@BB;;;A<A588BA=;;;B
@ATNG8:03771:06815
GATGGTAGTGTCATATGAGAGTGTGTACTCATTCGTTTTGGAAGAGACAGGTACGTTAATAGTTAATAGCGTACTTCTTTTTCTTGCTTTCGTGGTATTCTTGCTAGTTACACTAGCCATCCTTACTGCGCTTCGATTGTGTGCGTACTGCTGCAATATTGTTAACGTGAGTCTTGTAAAACCTTCTTTTTACGTTTACTCTCGTGTTAAAAATCTGAATTCTTCTAGAGTTCCTGATCTTCTGGTATGACTAGTGTACTACTACCATCGTAATTGCGAAGTCT
+
BBCC?BBCCCCCCCCCGBBDDCBBD;;99>==89499=+=2405=@@?==<=@;;;9<7;>>=:?:>>>C@BBCC5;;@>=,>D:>;??<@BAB?CBB@CC@BCDCCB;;;CCCCCC:;<C@C@CCCBBBBC@CCCD@BBCBBBCCCCCDCCBBB@C@@=@B>A>A;;<@@BBC?CCBBC:C>D5;;;;;*;???C;;;BBEBBBBA5;;;;*<ABBB?B?BBACCCCCBB@BACBBB@A?@@C@;;;BCDCCCCDCBC;;;DCEABABB;;5;=BBCC?CB;;
@ATNG8:03781:06843
GATGGTAGTATAGAGCTCTACATAGTACTCATTCGTTTCGGAAGAGACAGGTACGTTAATAGTTAATAGCGTACTTCTTTTTCTTGCTTTTCGTGGTATTCTTGCTAGTTACACTAGCCATCCTTACTGCGCTTCGATTGTGTGCGTACTGCTGCAATATTGTTAACGTGAGTCTTGTAAAACCTTTCTTTTTACGTTTACTCTCGTGTTAAAAATCTGAATTCTTCTAGAGTTCCTGATCTTTCTGGTGAGATATGCATGATGCTACCATGTAATTGCGAAGTCT
+
::<<7<ACCCDBA>5555599;<=;;;==>==9=BBB>BC@C@;;;@@BB=@??=>9?;:49?9?9??9:::<<<7:;;;:+:;4;3333&333;38887;;6;77377,3333;5553855/5+227222::5:9>>7:::AAA=>>??>>8867/7;:6::5<:577975757255555)5/7758@ACC.9;;AC3<8555<9;//*.777)7;>782749>3:98:9=>;?7::A<<==8=??;;;;===@@@@@==>ACA@??=AA>??==13-,,),,,,
@ATNG8:03786:06848
GATGGTAGTGTGTCTCTGAGAGTAGTACTCATTCGTTTCGGAAGAGACAGGTACGTTTAATAGTTAATAGCGTACTTCTTTTTCTTGCTTTCGTGGTATTCTTGCTAGTTACACTAGCCATCCTTACTGCGCTTCGATTGTGTGCGTACTGCTGCAATATTGTTAACGTGAGTCTTGTAAAACCTTCTTTTTACGTTTACTCTCGTGTTAAAAATCTGAATTCTTCTAGAGTTCCTGATCTTCTGGTATGACTAGTGTACTACTACCATCGTAATTGCGAAGTCT
+
<5957==5;65>456<666666=>=;955444.4:=>6>?;?<>@@B@;?7?=5955)57<<=>2646<<@D00-83-----$--(/799.9545495516>:>>>D@A?ACCCCGCD@BBEAD@AACD;=;C@C;;;?BAABCB;;;BB;;;@@C=@@@8;;>C?@@@@@AAAB@CCDCC;C?B5;;;;;*;;;;A;B;;:AA@?>A2::::*:==A?9?9?@=@;;;CBB=@>@ABC@A=@@A=ABBCBACGGDCCCFCCCCBC@CB@AAC5;5;;CB7;;CD
@ATNG8:03791:06814
GATGGTAGACATATCGTACTCTCTGTACTCATTCGTTTCGGAAGAGACAGGTACGTTAATAGTTAATAGCGTACTTCTTTTTTCTTGCTTTCGTTGGTATTTCTTGCTAGTTACACTAGCCATCCTTACTGCGCTTCGATTGTGTGCGTACTGCTGCAATATTGTTAACGTGAGTCTTGTAAAACCTTCTTTTTACGTTTACTCTCGTGTTAAAAATCTGAATTCTTCTAGATTTCCTGATCTTCTGGTATACACACGCCTACCATCGTAATTGCGAAGTCT
+
@@<C?BB<A=@DDCCCBBBBBCCBC@CBAB@?7?BB>7>D7;9;55:<;;7;;?@B@B?BCBB?B@BB?@@==/0(//////#/607897(37;1;5<777(7<5<@@;@B>A>?;?@AA<??H7;6;<<///665@>>==?>>=AAAAABAA@>:::6///6//*/7::;;;>?>>59////'/(/(/5999*78877.77=788>>??9?DDD/@@>>?<>>@@:==BBBAB:A<=>=??B<@@B<@@AAAA@@>>><?>><>>>@@@=A;>>=<7=;;;
@ATNG8:03803:06803
GATGGTAGGCGACATACATACGCGCCAGAAGATCAGGAACTCTAGAAGAATTCAGATTTTTAACACGAGAGTAAACGTAAAAAGAAGGTTTTACAAGACTCACGTTAACAATATTGCAGCAGTACGCACACAATCGAATCGCAGTAAGGATGGCTAGTGTAACTAGCAAGAATACCACGAAAGCAAGAAAAAGAAGTACGCTATTAACTATTAACGTACCTGTCTCTTCCGAAACGAATGAGTACCTCTCAGACGCTCGTCCTACCATCGTAATTGCGAAGTCT
+
=>>A?BBB@B@@@A@@BB<:;DGCC@DCC?BBCCAA?B@BBDCBBB@BC@C@CBBAAA@@0A=BBCCDDCBBBD7?@:;:;:*;@>@?AAA9@CC>ABABBBBCD@C@CC@BBB?BBDCCBBCBBBBBBBCC@CDCC@DB@@AA@A=A?CAA?ACBBBCAA?ACDAA@@CC?AAB?AB???9?AA?CCDDC2DC?C@AABBAAB5979ABA;?<?ABCC?CCAA@CB>A>;;;7;BA>BBBBCCB?CBCBBBBBAAABBCC?BBB?BCAABB@B=@@BA=AB@@
@ATNG8:03804:06802
GATGGTAGTGTGTCTCTGAGAGTAGTACTCATTCGTTTCGGAAGAGACAGGTACGTTAATAGTTAATAGCGTACTTCTTTTTCTTGCTTTCGTGGTATTCTTGCTAGTTACACTAGCCATCCTTACTGCGCTTCGATTGTGTGCGTACTGCTGCAATATTGTTAACGTGAGTCTTGTAAAACCTTCTTTTTACGTTTACTCTCGTGTTAAAAATCTGAATTCTTCTAGAGTTCCTGATCTTCTGGTATGACTAGTGTACTACTACCATCGTAATTGCGAAGTCT
+
>A@B>CBBBB?>@B;5599@@?;;;A;::@:;6;AAA=BB@B@CCBBBBBABBC@A?B@CCCF@B@BCCDC;;9C=A@BBB+6625=>=6BBCC>A@C@DC@CCCCCC@BBHCCBBBGCBB?B@CCCCBBBB?BBBBACCBBCCCCFBBBCDCCB?CCC@????<AAB99;CDC@CBBBB;C@D@CCCDC5C@@@B;@;;;CCDABA@CDCD5B;;;B?B?BB@AAACCCC@C@BBBBCD@CBB@BCBBAAACCCDCCCEDDDDD@CBBBAA?B:;;DC@BBBB
@ATNG8:03808:06833
GATGGTAGAGTATCATGTGTATCTCCAGAAGATCAGGAACTCTAGAAGAATTCAGATTTTTAACACGAGAGTAAACGTAAAAAGAAGGTTTTACAAGACTCACGTTAACAATATTGCAGCAGTACGCACACAATCGAAGCGCAGTAAGGATGGCTAGTGTAACTAGCAAGAATACCACGAAAGCAAGAAAAAGAAGTACGCTATTAACTATTAACGTACCTGTCTCTTCCGAAACGAATGAGTACACACTCTCATATGACACTACCATCGTAATTGCGAAGTCT
+
>>CC<A@@?;<<=CCABACICCCCC;::B<@;;;AA6;6;ABBCBB@CE@C@BDCCCCCC2D?BCBCCCGCCCL>BAAACDC2CCACACHG<ECG@DDCDBBABA=@?@@=AAB?BCCCDBBCBBBBBBCCC?CB999;CBCBB;;8;@CCD@BCCCCCCD?CABBAA=???A??7:9AAB;A??<?ACCC3BC?B899BA==>+0*/;;9)/+/?CCBDBB;;;BB?B@BCD>DBB?ABCCBBDAAA:9:@ABBCAB@A@BBAA?B@@@EEDI?BCBC?C@;;
@ATNG8:03812:06815
GATGGTAGTGTCATATGAGAGTGTGACTCATTCGTTTCGGAAGAGACAGGTACGTTAATAGTTAATAGCGTACTTCTTTTTCTTGCTTTCGTGGTATTCTTGCTAGTTCACTAGCCATCCTTACTGCGCTTCGATTGTGTGCGTACTGCTGCAATATTGTTAACGTGAGTCTTGTAAAACCTTCTTTTTACGTTTACTCTCGTGTTAAAAATCTGAATTCTTCTAGAGTTCCTGATCTTCTGGTCTACTACACTGTACTCTACCATCGTAATTGCGAAGTCT
+
@@=B?BCDCBBBBCFCCBBBBAAABAAAA@@<@@AB=BB?B?BBBABBC?BCCAA=A=@C;;::ACCDCCBBBC?AACBB2;;:;BCD?BBBB=A>A<@A<?A?BA@=@@@@?AB?BCC@CADDECBB<;9;CCC@CCCBCCCCCCBBCCCCC?BBB@@@<@>A;<;AABBB?@@???3=;?;99::;*;>:::.9@@;;:BBCCACDDD5GBABCACACC@BBBCCCB?B@BBBBAA>A@@<@@A@BBBAAACDFBBACCBB>;;;BAC@C;=;CC@CCAA
@ATNG8:03816:06838
GATGGTAGATATATGCACGCTCTACCAGAAGATCAGGAACTCTAGAAGAATTCAGATTTTTAACACGAGAGTAAACGTAAAAAGAAGGTTTTACAAGACTCACGTTAACAATATTGCAGCAGTACGCACACAATCGAAGCGCAGTAAGGATGGCTAGTGTAACTAGCAAGATACCACGAAAGCAAGAAAAAAGAAGTACGCTATTAACTATTAACGTACCTGTCTCTTCCGAAACGAATGAGTACTGTATCTATGTGTGCGCTACCATCGTAATTGCGAAGTCT
+
@@;<;??BBBDDBCBBCBAAEGC@@=A;;.5A@>@>4945AA@@@B???7>;??994<<<+<58><<=<BC?==389:A@@@1@B?A?ADE9BBB@BBAAACB;;<;FLIACBB?BCCCCDEB@?@AABA@B@BCCG>@@BBCCBA?CACBB@CBBBDBBB@CBBBBB@BBBAA>ABBBE>C>>;998988%9?<?979DDCCC?C>ABBE8;7;AAAA?ABBAABC>A?BDD>DEF=???BCDCBBBBBBBBBBCC999?BBBB?BBBABB?B?CBLE@E;;:
@ATNG8:03782:06892
GATGGTAGCACGACACGACGATGTGTACTCATTCGTTTCGGAAGAGACAGGTACGTTAATAGTTAATAGCGTACTTCTTTTTTCTTGCTTTCTGTGGTATTCTTGCTAGTTTACACTAGCCATCCTTACTGCGCTTCGATTGTGTGCGTACTGCTGCAATATTGTTAACGTGAGTCTTGTAAAACCTTCTTTTTACGTTTACTCTCGTGTTAAAAATCTTGAATTCTTCTAGAGTTCCTGATCTTCTGGTCTACTACACTTGTACTCTACCATCGTAATTGCGAAGTCT
+
9::@<BBBBABA;;BABAB99:;@BA@>:9:;2;ABC=BB>B5:59;9:<8<>;>@@B7;5<=587:<:888833-3:::<<%447::;;387333,733,3848<>>799(578::8>><@AB<A<:;;:;7<<8;<==8;=ABBCC;;;@@@@986)---)-60608A<:99>//*.3556)6(6-56767(5:887.5589:::>==9>@A@/?8808=5;5;@=B@@=>>@=A;>?==;;6;=@<;;;=====>>>:>=::</--349---7;4;--/=@9==?;
@ATNG8:03785:06858
GATGGTAGAGAGAGCTCTCTCATCGTACTCATTCTTCGGAAGAGACAGGTACGTTAATAGTTAATAGCGTACTTCTTTTTCTTGCTTTCGTGGTATTTCTTGCTAGTTACACTAGCCATCCTTACTGCGCTTCGATTGTGTGCGTACTGCTGCAATATTGTTAACGTGAGTCTTGTAAAACCTTCTTTTTACGTTTACTCTCGTGTTAAAAATCTGAATTCTTCTAGAGTTCCTGATCTTCTGGGTCTACGCTCGTCGCGCTACCATCGTAATTGCGAAGTCT
+
BBAA?BBBA@@>@A@956;;;<<<<<<<=C@B?CB>BB?B?BB555:;5:<;BB7;9;CB>BJ?ABAAACBCC?A=A??+69<?:00(000/27///)4<588:;::5:AAABBBB@CBB>A>ACC99::9?CBBB@??????A?>>>???===8;;;:;;5;:?AAAAA@AA:>=?>=/=1708/<<<,=<;;=,//;66569//-/>>>,8/86A;?=AC;??AA?>>:><??BB;;6;=<<6<:9:=>=@?C@@@;;///=6;;<<;?;?588??<BB88
@ATNG8:03785:06863
GATGGTAGTATCTGCACACTCTGTCCAGAAGATCAGGAACTCTAGAAGAATTGCAGATTTTTAACACGAGAGTAAACGTAAAAAGAAGGTTTTACAAGACTCACGTTAACAATATTGCAGCAGTACGCACACAATCGAAGCGCAGTAAGGATGGCTAGTGTAACTAGCAAGAATACCACGAAAGCAAGAAAAAAGAAGTTACGCTATTAACTATTAACGTACCTGTCTCTTCCGAAACGAATGAGTACACATCGTCGTGTCGTGCTACCATCGTAATTGCGAAGTCT
+
BBCC?C@CCB@@?B=C@AAB>BBDD@CCC@AAAD00+0:..----608818+////;;>>>*83478::::99:929;AAAA@0:@::.444&4446<<<<:99//)/39:49/3.3;;9<<=B@A:;:@ABA?@A@C@CAACCA@@@EADCD?BBBBBAAC?@???AA?CC?B??399>>>8<8839ABBBB)AB?><;?AAAAAA?@=>>>C=?<@?BBB@C;::@@B?C?AAD>BBB=??C9:8?A@997>?@CBBBBB>>>>??;@>>888?A>A?:959@99
@ATNG8:03793:06850
GATGGTAGAGTACAGTGTAGTAGACCAGAAGATCAGGAACTCTAGAAGAATTCAGATTTTTAACATCGAGAGTAAACGTAAAAAAGAAGGTTTTTACAAGACTCGTTAACAATATTGCAGCAGTACGCACACAATCGAAGCGCAGTAAGGATGGCTAGTGTAACTAGCAAGAATACCACGAAAGCAAGAAAAAGAAGTACGCTATTAACTATTAACGTACCTGTCTCTTCCGAAACGAATGAGTACATAGATATACGTATAGCTACCATCGTAATTGCGAAGTCT
+
?C<A?BBBCCECBBBBCDGCCBB;;4:A@;@@@@@@<@<@AC;;9C@BB@B?????=@??.?=?@@;<999:7883886;;;::$//(/(////$//3,3;;;8886:4:A<AAA>ABBBBB?B;;;AB>>>@;?AAA?CABAA@;;7;=AAA=B@>>>?==:>@@BCC@>?;>>><AA;;;3;9928<999*5505755AA@@@=@:>>;:5;8===>B<?=>===>;><>AE9>BB?BCFECBB?@AAA@@@@A@???@>@@>@:>>?>>>:>9???@<@>>>
@ATNG8:03796:06865
GATTAGTATAGAGCTCTACATAGTACTCATTCGTTTCGGAAGAGACAGGTACGTTAATAGTTAATAGCGTACTTCTTTTTCTTGCTTTCGTGGTATTCTTGCTAGTTACACTAGCCATCCTTACTGCGCTTCGATTGTGTGCGTACTGCTGCAATATTGTTAACGTGGGTCTTGTAAAACCTTCTTTTTACGTTTACTCTCGTGTTAAAAATCTGAATTCTTCTAGAGTTCCTGATCTTCTGGATATGAGTGACTCGTGCTACCATCGTAATTGCGAAGTCT
+
DBB?BCCCCCBBCCBCBCCCCICCBBBCA@?ACCC=CC@D?BABFCBB@@@@AA?B=??CC@C?ABABBBBBA?>>???.=?<A:9949ACC?ABC@BB?A@@BBB?BBBBBB@@<AAB=?;?>=::;>>=C==<;?@AA@@?<<=B@@>>>>89::3::6<:>>>>A9@@@;>>???5>;>=?????/?BBCC7@@BAAAAAAA<ADDD.=;;;B=B=CA<ADAAAA@=D;??ABBA:==?=CCCCAA::;A===AA<?<@A:?>>>?A;>7>?AB=??@@
@ATNG8:03801:06886
GATGGTAGTGTGTCTCTGAGAGTAGTACTCATTCGTTTCGGAAGAGACAGGTACGTTAATAGTTAATAGCTTACTTCTTTTTCTTGCTTTCGTGGTATTCTTGCTAGTTACACTAGCCATCCTTACTGCGCTTCGATTGTGTGCGTACTGCTGCAATATTGTTAACGTGAGTCTTGTAAAACCTTCTTTTTACGTTTACTCTCGTGTTAAAAATCTGAATTCTTCTAGAGTTCCTGATCTTCTGGAGATATCATCAGCGAGCTACCATCGTAATTGCGAAGTCT
+
<<;??BCBBB@@ABBBBBBACABAACCC;;;@=@@AA;?@=@<@BBBCCC@GCCDC@CACFFCACACBCBC@CCC@CCDDD2DD?CCFD<CCCC?ACIACC9;;>;>A;??AACBBC?BBB?B?B???BBCC?CBBB>AACCBB979CAAA@???999A@FB<A=A?>;;9<:948;=AA2<6<:=>>>>/>BBAA9>>>;;:===>18989(8:::;7;<AA<>?=99<<+/+/===>>:==?<@BBAA=>>?@@@????:89=;=9669969-//==9::>@
@ATNG8:03802:06852
GATGGTAGTGCGTGAGAGAGAGACCCAGAAGATCAGGAACTCTAAGAAGAATTCAGATTTTTAACACAGAGAGTAAACGTAAAAAGAAGGTTTTACAAGACTCACGTTAACAATATTGCAGCAGTACGCACACAATCGAAGCGCAGTAAGGATGGCTAGTGTAACTAGCAAGAATACCACGAAAGCAAGAAAAAAGAAGTACGCTATTAACTATTAACGTACCTGTCTCTTCCGAAACGAATGAGTACTGTATCTATGTGTGCGCTACCATCGTAATTGCGAAGTCT
+
99:@?A>A@AAA9;6==><BAC;;<)55;5;AB;;959799///)//)/8696?@995<<<'9)/////8888><=;=8;;=<<)33,3,333&37838:33398//(/(/646686855:>@>CAB<<<BBBA@BBBC?B@CCCCBB<@<@@@<@BCCBBBC@AAABBD>AA@BBB<????=5<99399::::%9>;>?=?ABBCB?B>==BB=B;?@CBC@CCBBBCD@B?CBB<@@?>AACCBBBCBBCBBBAABB???BAAAAA@BBBBAA=A9;;BB@ABAA
@ATNG8:03806:06862
GATGGTAGCTCTGCTCTGACTCTCGTACTCATTTCGTTTCGGAAGAGACAGGTACGTTAATAGTTAATAGCGTACTTCTTTTTCTTTGCTTTCGTGGTATTCTTGCTAGTTACACTAGCCATCCTTACTGCGCTTCGATTGTGTGCGTACTGCTGCAATATTGTTAACGTGAGTCTTGTAAAACCTTCTTTTTACGTTTACTCTCGTGTTAAAAATCTGAATTCTTCTAGAGTTCCTGATCTTCTGGGCTGCGCTGATATGCGCTACCATCGATCTTGGTAAGTCT
+
==BC@B;95559>9997////7777<:@99944)4;;;(442924::456=>B@@55.5.55<;.97:95<5656<799999(555)499<1;:;<7:97277)//7;9;7<BCCDCCC@BBB=@<BCACCBBB@DECC@CCCBBBBBCCDCCBBBB@BBD?AA8;7;AA;;;BBB@CCCED<C?@900000*00<<<5AA@@CBA;;:4:;:;';??CA<?;@B;?@CA@AE@C?CBA;;:79:BC=A>>>000>000ABBB999A:>=999=>>;A<@B=>@??
@ATNG8:03772:06901
GATGGTAGGCGAGAGTGAGACGCAGTACTCATTCGTTTCGGAAGAGACAGGTACGTTAATAGTTAATAGCGTACTTCTTTTTCTTGCTTTCGTGGTATTCTTGCTAGTTACACTAGCCATCCTTACTGCGCTTCGATTGTGTGCGTACTGCTGCAATATTGTTAACGTGAGTCTTGTAAAACCTTCTTTTTACGTTTACTCTCGTGTTAAAAATCTGAATTCTTCTAGAGTTCCTGATCTTCTGGATATGAGTGACTCGTGCTACCATCGTAATTGCGAAGTCT
+
;;;A@CCD@BBAA@@;<?>><>?;ABBABBAB=@@@@:BB?C@C@AAABCADGCCC>A>ACCC@B?BBCBBBA@A>BBDDD3A@>ABBC>BBCC?BBB@@>8889A@C>B@??BFCC>@@@=B<:::668==;?@AB;>>A@@@>>>>?>>;;;;186::@@<@<@A===AAAA5;;;;;/::=4:;::;+;?AKD;D?@@B??@@B8>==</=667?=C<@@;>>==>@A=A:==ABAB=>===A>;;;A===>>@???ABD??;?B;;<@<A8::@@<AAAA
@ATNG8:03786:06909
GATGGTTGCTCGCTGATGATATCTCCAGAAGATCAGGAACTCTAGAAGAATTCAGATTTTTAACACGAGAGTAAACGTAAAAGAAGGTTTTACAAGACTCACGTTAACAATATTGCAGCAGTACGCACACAATCGAAGCGCAGTAAGGATGGCTAGTGTAACTAGCAAGAATACCACGACAAGAAAAAGAAGTACGCTATTAACTATTAACGTACCTGTCTCTTCCGAAACGAATGAGTACGAGAGAGCACACGTGTCTACCATCGTAATTGCGAAGTCT
+
@CCB:B:BB====699EBCBE;9;@;>9>49955554949<<595B9BB?B?AA998???.?<?ABBBBBB???5==;;::-4@7?.999&9<@;<69:BCCCF@F@BB@CCC>AABBBBBCCDCCCCCBA<@@@@;@@B@@A@@=@@C@@=A@BBBBCC@BBBDBA?BA>@@><?BAAAB?AABBB2AB?>@>CCCCCD<><?===1818=AAA?BBAAABB<?<?AA=BDC?CCCBCBBBBBBBBCCBBBCBBBBBBDC@B988BC?C?DDBB?@???
@ATNG8:03788:06910
GATGGTAGTGTGTCTCTGAGAGTAGTACTCATTCGTTTCGGAATAGACAGGTACGTTAATAGTTAATAGCGTACTTCTTTTTCTTGCTTTCGTGGTATTCTTGCTAGTTACACTAGCCATCCTTACTGCGCTTCGATTGTGTGCGTACTGCTGCAATATTGTTAACGTGAGTCTTGTAAAACCTTCTTTTTACGTTTACTCTCGTGTTAAAAATCTGAATTCTTCTAGAGTTCCTGATCTTCTGGACAGAGTGTGCAGATACATCGTAATTGCGAAGTCT
+
?@4;059<<=?@;@555;;@@@B=;;?B==<@;?89939B<@:999?;AB?CBBBC@C@CBBB<@=BBADCCCFFBCCCCD5FC@BCLF>DAAB<;:GACCACCCCBB?BCCCCCCC@CCCAC@AAACBBBD?BBCC?AACCCDCCBBBBCBDDC@CCC@CD?B>B@A@DDECC?B@AAA7@?C@BBEIE3BBBBE>BBCAA@BA@@=AAA@,A@AAB@CAFCACKGCCBB@C@@AABBF?@AA?B@AABBBCCAAABBA@@BCBBBB@C?@@DEADD@?
@ATNG8:03788:06920
GATGGTAGTATATCGCGTCGCTATCCAGAAGATCAGGAACTCTAGAAGAATTCAGATTTTTAACACGAGAGTAAACGTAAAAAGAAGGTTTTACAAGACTCACGTTAACAATATTGCAGCAGTACGCACACAATCGAAGCGCAGTAAGGATGGCTAGTGTAACTAGCAAGAATACCACGAAAGCAAGAAAAAAGAAGTACGCTATTAACTATTAACGTACCTGTCTCTTCCGAAACGAATGAGTACTACTCTCAGAGACACACTACCATCGTAATTGCGAAGTCT
+
77896<@A;;9>CCCCAACIJCCA@=AA@<>BA@@@6;5:BC;<9B=@@=@?@A@A?BAA2@?ABB@A@CCAAB?BABGJDD3BB@CADCC;B@A<;;<ACDCCBABABB>BCC@BBBCCCGCCAAACCCCB@CCCC@CBBBBBBA>B@CBB@CEECBBAD@BBABBB@AA>A@?=A@@BD>===9::9999%:<;>?=?BBCCA57577<<3=5>>BBB@CCBCBBA?B?BBB>BBB?CCCCBBAAACAACCAB@@@CCCCBBBC?B>>>BB@C@@@AB?BA@@
@ATNG8:03795:06939
GATTAGGACGAGCGTCTGAGAGGTACTCATTCGTTTCGGAAGAGACAGGTACGTTAATAGTTAATAGCGTACTTCTTTTTCTTGCTTTCGTGGTATTCTTGCTAGTTACACTAGCCATCCTTACTGCGCTTCGATTGTGTGCGTACTGCTGCAATATTGTTAACGTGAGTCTTGTAAAACCTTCTTTTTACGTTTACTCTCGTGTTAAAAATCTGAATTCTTCTAGAGTTCCTGATCTTCTGGGTGCGCTACAGTCTCTCTACCATCGTAATTGCGAAGTCT
+
@@:9:>::544555@BBBBDCC@CCCCCBB@CCAB;::5<7;BCCCCCABBBBB?B@CCBC?B>BBBBBCCCHAFCCCC3B@?ABCF?BBBC@CCCACD@CBECCGACCBBBBA@5;;@<A>BFCCCBBC@BBCC;;;CCCFDBBBBCCAB@B=B@@>@FAE?AACBBBCCC@CCCCC<B@C>BBBBB2BCCCD>BBGCCCCA@A4;;;;*;@ABDAGACC@CCBBBBB>B?A@ADCC?B@A@6@@;;;ACCCCBCBA@@@AA?BB@@AABG?BBCKACBBB
@ATNG8:03797:06945
GATGGTAGTACATGATAGACGACACCAGAAGATCAGGAAACTCTAGAAGAATTCAGATTTTTAACACGAGAGTAAACGTAAAAAGAAGGTTTTACAAGACTCACGTTAACAATATTGCAGCAGTACGCACACAATCGAAGCGCAGTAAGGATGGCTAGTGTAACTAGCAAGAATACCACGAAAGCAAGATAAAGAAGTACGCTATTAACTATTAACGTACCTGTCTCTTCCGAAACGAATGAGTACGATGAGATCTCGTGTGCTACCATCGTAATTGCGAAGTCT
+
:;5:59BB;<6=C@BBBC<<<<555755516<;;@@29;)5::=?>C?BB@DABBA99944$56;<<;;:;:;:>0555:>>>+>>9=:=>>1;;?@BABACBCBA<@=@A=ACC?BC???BBA@@?@@@@BH@CCII?BBILBBCC?B<A00,0>>00///,/<<>>>@DC?@@B>@@???9?AA?AB@@B9??<??>@@CDAA?BACCCC@G@CCCAA=ABBBBAA=@=A@@8@AA=BBAAAA@@@BBBABA999@CC???BBB>AAAAAA?B?AABB@BB;;
@ATNG8:03800:06924
GATGGTAGTCTCAGATAGTCTATAGTACTCATTCGTTTCGGAAGAGACAGGTACGTTAATAGTTAATAGCGTACTTCTTTTTCTTGCTTTCGTGGTATTCTTGCTAGTTACACTAGCCATCCTTACTGCGCTTCGATTGTGTGCGTACTGCTGCAATATTGTTAACGTGAGTCTTGTAAAACCTTCTTTTTACGTTTACTCTCGTGTTAAAAATCTGAATTCTTCTAGAGTTCCTGATCTTCTGGAGATACACATGATACTCTACCATCGTAATTGCGAAGTCT
+
A;95466=CBBBBCCBCCCCDGGECCCEAA@B=B@BB=BB?B<@@BA><?:BABBC?C:BA@B=B=@CD?@CBAB=;;;;;*;;4::=>7===>9==<8<C99:BCCEACCDDCDBB?BCB?C@CDDDCCBA>BCCC?CGE@@@DDCDBBCBBAA?ACCADD?B=AAB@@ACDC@D;;;;.;>B=A@@@@0@BBBC?CCCCCCCCCC@DDDD3CBCBCAC@CB?A@BBABC@B@BCCCCB@BBC=AACCBCCCCDCCCCCBBBCC@BBBBBB@D@@AAD@DCCB
@ATNG8:03804:06916
GATGGTAGCGAGCGAGTGTGTATACCAGAAGATCAGGAACTCTAGAAGAATTCAGATTTTTAACACGAGAGTAAACGTAAAAAGAAGGTTTTACAAGACTCACGTTAACAATATTGCAGCAGTACGCACACAATCGAAGCGCAGTAAGGATGGCTAGTGTAACTAGCAAGAATACCACGAAAGCAAGAAAAAGAAGTACGCTATTAACTATTAACGTACCTGTCTCTTCCGAAACGAATGAGTACGATGAGATCTCGTGTGCTACCATCGTAATTGCGAAGTCT
+
9::>6<<>===<;<;;;;;@AC;;9:@@F@CA@A@;9=:??A@@@B??@=@ADDBCBBAB0@>@BBACCGCCDC=BBBAAAA,@A=@;@>=+=99499;666>CC?B?@@=@CB>ABB;9;@AAABABBCCD?BB;<8;@CCCBAA<A?BBE@CCDC@AAC@CCBAB@;00-/>:4:<;;:199:6:;;;;+:A;@474BCB@B;>:<;?A6<:<<A?EACBBBABB5:49@@9>9949A@A>E???>?BBB@???@@@AAAABC@C:::??<@<CBBA?B000
@ATNG8:03810:06945
GATGGTAGTGCGTGAGAGAGAGACCCAGAAGATCAGGAACTCTAGAAGAATTCAGAATTTTTAACACGAGAGTAAACGTAAAAAGAAGGTTTTACAAGACTCACGTTAACAATATTGCAGCAGTACGCACACAATCGAAGCGCAGTAAGGATGGCTAGTGTAACTAGCAAGAATACCACGAAAGCAAGAAAAAAGAAGTACGCTATTAACTATTAACGTACCTGTCTCTTCCGAAACGAATGAGTACGAGAGAGCACACGTGTCTACCATCGTAATTGCGAAGTCT
+
9;<@665<@ACF;6666>;>9B<<<055<75;:;957;6444444:5;:7<;4738-3333$368878833399=5;<=@>>>+:=;=4;;:&59925995;;;==6;5;>4=@@466<<?@A9966<::;AB=B@=?<?99994:;:94=//)/////:::7;<<<9:49999=:9=;;8<3;?A9?>BCBB)BC?CCABBBB@?;?><=?86A;75??;8<@;;:8:9<*/0/*/9:477<<==BA@@???@>>??????>>?@=6<7777?8<4:9::38::9
@ATNG8:03816:06912
GATGGTAGCTATACGTATATCTATGTACTCATTCGTTTCGGAAGAGACAGGTACGTTAATAGTTAATAGCGTACTTCTTTTTCTTGCTTTCGTGGTATTCTTGCTATTTACACTAGCCATCCTTACTGCGCTTCGATTGTGGCGTACTGCTGCAATATTGTTAACGTGAGTCTTGTAAAACCTTCTTTTTACGTTTACTCTCGTGTTAAAAATCTGAATTCTTCTAGAGTTCCTGATCTTCTGGGATGTGTGCGCAGTGCCTACCATCGTAATTGCGAAGTCT
+
CBCB@CDCCBCBCBCCCCCEFICA<A@;@CCC@CBBB>BB?B?BCCCCBB?CCDCC?B?BCBB@B?BBBEBBBBB?CCCCC3AA?BBBB>BCCB98:B?AC>A??>BB=AAAACFCC?BBB@C?EBBBBB>>:===><>AD<A@>>>BCCBBBB?BBB@BB?A?BBBDB?BBC?AAAA@6@3818=<<<.=@=>=,//:///9;6:7:AAA/A<;;>;>>AB<AAAAAAB<A=???B>><:===4=///::>>>>==?@@9=;<79///9<5=5;;>>:>>;;
@ATNG8:03816:06915
GATGGTAGTATAGAGCTCTACATAGTCTCATTCGTTTCGGAAGAGACAGGTACGTTAATAGTTAATAGCGTACTTCTTTTTCTTGCTTTCGTGGTATTCTTGCTAGTTACACTAGCCATCCTTACTGCGCTTCGATTGTGTGCGTACTGCTGCAATATTGTTAACGTGAGTCTTGTAAAACCTTCTTTTTACGTTTACTCTCGTGTTAAAAATCTGAATTCTTCTAGAGTTCCTGATCTTCTGGTATACACACTCGCTCGCTACCATCGTAATTGCGAAGTCT
+
CCCB@CCC@?@A@@CBBBBAAACCB;;;BBB?BCCC>CC?B@BCBABBB>AABBB?B?BBBB>B?AAB@BB@AA?BBBBB3BB?BBCC>AA@A?BBB?BB@AA@B>>;?BBBBB>>=ACD<A<@>>======AA>>:=AAAAAA@@@A>@=><>;9;<89949=AAAAABAAA<@>>>>2=8<6;;;;;.<?@@D9>>@@@@A@??<?AAA/A???@=D;>><AAA@@@@<@<@@@@;;7;>>:>?>>>@>>>>>>>>>A>;;;9>>>?AA;C278AA:@>>=
@ATNG8:03818:06916
GATGGTAGTGCGTGAGAGAGAGACCCAGAAGATCAGGAACTCTAGAAGAATTCAGATTTTTAACACGAGAGTAAACGTAAAAAGAAGGTTTTACAAGACTCACGTTAACAATATTGCAGCAGTACGCACACAATCGAAGCGCAGTAAGGATGGCTAGTGTAACTAGCAAGAATACCACGAAAGCAAGAAAAAGAAGTACGCTATTAACTATTAACGTACCTGTCTCTTCCGAAACGAATGAGTACACATCGTCGTGTCGTGCTACCATCGTAATTGCGAAGTCT
+
CDBB@BBBCCBBBBBB@ABBBA<<<06<>9>A@@A@<@;>AA@@@C@CC?B@BBBAAACA1C>AACCCCABBBB8==;;;;;';@=?5;;;*;CB?BAABCCDCC@C@CC@CCC?DDCCCCCCCCCCCCCCC@CCCC?BAAADDBB?C@CBB?BCCDCDCC@BBA?AA@BC@BBB?BBCCF>AA@;99998.9A?CBAAACCCC>A>B>AA=?;?@CCC@CCBBBCB?B?BBB=BCC?CAAAAABBACAABBCDCCCCCBAACCD?A@AACD@C<??BD@FB>>
@ATNG8:03778:06989
GATGGTAGACATATCGTACTCTCTGTACTCATTCGTTTCGGAAGAGACAGGTACGTTAATAGTTAATAGCGTACTTCTTTTTCTTGCTTTCGTTGGTATTTCTTGCTAGTTACACTAGCCATCCTTACTGCGCTTCGATTGTGTGCGTACTGCTGCAATATTGTTAACGTGAGTCTTGTAAAACCTTCTTTTTACGTTTACTCTCGTGTTAAAAATCTGAATTCTTCTAGAGTTCCTGATCTTCTGGTATACACACTCGCTCGCTACCATCGTAATTGCGAAGTCT
+
ABCC?BB>CCCECCCCCDDCGFHCCBBBBBBB>BCBB<BB?B?B<<<<>>9;;BBC@D?CAAA?C?BBBBCB<88277777)7749866.6//(/38///(37179:;;<144;@=A@?<@:;7:;>>>;;;;B<???@<@@@@>>>AAAA@?<888;;;;:;;5;:>>>?@>>>>8<<=<=1=:>:>?>>>/>???A9???;:;??886/@@@,=///=7=7??;;;;=@@@<@=>>>@;;7;AA<A===>AAA@??AAAAA?@??<>9====6=///996889?
@ATNG8:03782:06995
GATGGTAGCAGACGTGACAGAGCGCCAGAAGATCAGGAACTCTAGAAGAATTCAGATTTTTAACACGAGAGTAAACGTAAAAAGAAGGTTTTACAAGACTCACGTTAACAATATTGCAGCAGTACGCACACAATCGAAGCGCAGTAAGGATGGCTAGTGTAACTAGCAAGAATACCACGAAAGCAAGAAAAAGAAGTACGCTATTAACTATTAACGTACCTGTCTCTTCCGAAACGAATGAGTACTGCGTCTCACTCTCGCCTACCATCGTAATTGCGAAGTCT
+
BB=B?BDDDDCCBCBBCBBCCCCCC@BBBABBBBDC@C?BBCCCDC@CC@B?BBBBBDDD2C>AACCCCCCBBB9@??@@@@0@B=B@CDD;CCG@BAAACCDCC?B?CC@CCD=ABBCBBBBDECBBBBBD?CCCC=AABCBBBC?C@CAA?BBBCCCCC?CAAAAC?BA?BBB<??CED>B??<>DDDC2CC?A@@@CCCBC>A>=>@@;><>CBBB@CCAAAAA<?=?BC>CBC?CCCDCCCBBBBBBBBBBBBBCCD@CCC?BAABCC@C?DDBB@BCAB
@ATNG8:03796:06969
GATGGTAGGACGAGCGTCTGAGAGGTACTCATTCGTTTCGGAAGAGGCAGGTACGTTAATAGTTAATAGCGTACTTCTTTTTCTTGCTTTCGTGGTATTCTTGCTAGTTACACTAGCCATCCTTACTGCGCTTCGATTGTGTGCGTACTGCTGCAATTATTGTTAACGTGAGTCTTGTAAACCTTCTTTTTACGTTTACTCTCGTGTTAAAAATCTGAATTCTTCTAGAGTTCCTGATCTTCTGGTATACACACTCGCTCGCTACCATCGTAATTGCGAAGTCT
+
8:550/::)////7//5;>ABBCC@CCBBB@A?ACCC8;;>A@CBB@CCD;;;D;;7:>BDFE@D@DDDCCBDCC?@@AAA,:;6;BCF?KCCB@BBC?CG?ABDDBB@CCCCBCBB?BBB?C@CCCBCBBB?B;;;FGFCCCCCCEFCCB@AAC@C@BB?BB@E@BB@A@CBBB>B;;;0;=@?CCCCC5CCBBB9;;BBBBCCBB5;;;;.;CCFKAI?AA@CCCEDBC?C@CCCBBC@BBCACCCCCAA@BBBAA@BBA@@C?BDCABB?B:<;CC@CBAA
@ATNG8:03803:06950
GATGGTAGTATCTGTCTACGAGAGCCAGAAGATCAGGAACTCTAGACGAATTCAGATTTTTAACATGAGAGTAAACGTAAAAAGAAGGTTTTACAAGACTCACGTTAACAATATTGCAGCAGTACGCACACAATCGAAGCGCAGTAAGGATGGCTAGTGTAACTAGCAAGAATACCACGAAAGCAAGAAAAAGAAGTACGCTATTAACTATTAACGTACCTGTCTCTTCCGAAACGAATGAGTACTACTCTCAGAGACACACTACCATCGTAATTGCGAAGTCT
+
BBBB9>>=;;;>ABAABBBCCBBBB@BCJACBBAAA=A<@@BA@@AA;;:;@CCBAAAAA.@?A::9@@@><<;.;>89888$7;492333&3;;488373;:8?<?<A@=@@@;@A@@@>;;;=;=>==BB=B>>=<>@???>:84:=A=B?BA>>@AAA=A???BB>BB>CAA;>>@CB:>77187777(8817>C;::===9=:>AAA=C:=<768:=>=>::::>:==>8=CC@BCC?888>>>>>>B@C?@?@@@ECG>=:=>==;;6;6??BB@@@@?
@ATNG8:03805:06991
GATGGTAGTGATACAGATCAGACACCAGAAGATCAGGAACTCTAGAAGAATTCAGATTTTTAACACGAGAGTAAACGTAAAAGAAGGTTTACAAGACTCACGTTAACAATATTGCAGCAGTACGCACACAATCGAAGCGCAGTAAGGATGGCTAGTGTAACTAGCAAGAATACCACGAAAAGCAAGAAAAAAGAAGTACGCTATTTAACTATTAACGTACCTGTCTCTTCCGAAACGAATGAGTACAGAGAGTACGATATGTCTACCATCGTAATTCGAAGTCT
+
---5(-/999>CCBBBCHCAA<><<9;;;5;::9450539:<555=:==8=9===;;???):6::<<;;=9333(3344=>.<;6;.44)455.5555:5555158<=9>B=:=C9:;;:;>@995;595.59;;.59>:>@@A<A=@:949@?<?@9969B@?>?9??<?981777777(7==9<<<<<<%;96:<88889737(79<8;=17.77>==:>>>?@@@?A69:C<@@A400;000/::>?747<@@@@CCBAAA9:4:=<;78184698/5/..
@ATNG8:03807:06950
GATGGTAGCGCACACATAGATACAGTACTCATTCGTTTCGGAAGAGACAGGTACGTTAATAGTTAATAGCGTACTTCTTTTTCTTGCTTTCGCGGTATTCTTGCTAGTTACACTAGCCATCCTTACTGCGCTTCGATTGTGTGCGTACTGCTGCAATATTGTTAACGTGAGTCTTGTAAAACCTTCTTTTTACGTTTTACTCTCGTGTTAAAAATCTGAATTCTTCTAGAGTTCCTGATCTTCTGGTAGAGCGTGCATATATCTACCATCGTAATTGCGAAGTCT
+
CCAA?@@<><B@@@CBBBBB?9656==<<=>>:BBBB>BC@C>@@>A<9;.55555.5.5;<B?CAGB@AAB@9:2:????,9?8=<==8>:983944.44.334;;<8<A@=?>?@=A??;?>@A?>=B@B>?>>?=CAAAC@;;;AA@A@@@@4;::69@=@=@@;::A;;:>AABBB7@=@6::BBB,?@;;;;-;999>@955949<>>*=9:55.55;:.65;==9>0949BA>??499>4:9AABB9:9BCBBCC:::BA=?;:9:>:?69:CC@BCBB
@ATNG8:03807:06984
GATGGTAGTGTCATATGAGAGTGTGTACTCATTCGTTTCGGAAGAGACAGGTACGTTAATAGTTAATAGCGTACTTCTTTTTCTTGCTTTCGTGGTATTCTTGCTAGTTACACTAGCCATCCTTACTGCGCTTCGATTGTGTGCGTACTGCTGCAATATTGTTAACGTGAGTCTTGTAAAACCTTCTTTTTACGTTTACTCTCGTGTTAAAAATCTGAATTCTTCTAGAGTTCCTGATCTCTGGATAGCGACGCGATATACTACCATCGTAATTGCGAAGTCT
+
558>59AA<;9@BB=>>BAAABAA@:959944.4:::1<;393555==?A=A=00/8=8;;CC7A?ABBCAA@DC699>>>(=>:::C?7?<?C@CCDADC@:;<<BB6;;BCCHIJAGCC@B?B;;;BB;;7;CBB?BBBBAAACCDCBA@@@@=B;;:;C@C@CBABBBBBC@CCCDD;C@C=;;;;;*;CAAA7;;A@@@BBBB>BBAA,@;<;B?B>CC?AAABBCB?C@BBBCBB@A@>ACCBBBCBBABCABABABAA@AAA;;;5;5::??=B@A@
@ATNG8:03809:06963
GATGGTAGTGTCAGTATGAGAGTGTGTACTCATTCGTTTCGGAAGAGACAGGTACGTTAATAGTTAATAGCGTACTTCATTTTTCTTGCTTTCGTGGTATTCTTGCTAGTTACACTAGCCATCCTTACTGCGCTTCGATTGTGTGCGTACTGCTGCAATATTGTTAACGTGAGTCTTGTAAAACCTTCTTTTTACGTTTACTCTCGTGTTAAAAATCTGAATTCTTCTAGAGTTCCTGATCTTCTGGACAGAGTGTGCAGATACTACCATCGTAATTGCGAAGTCT
+
8:8:=;<B=?;;///99<=>6969@<5555;54.444<(445:55549955.55555.5.65>@8<8<666=65/<)///:::(//)/77;3;;;>466>9==2699A@A>:;;CCCAA?ABB>B>A@CA@AAA7;;EFAEBCBCBBCCCICBBCA@<A@A=AA@C>BBB@@@A@?;?9:9:*42949BDDE1AA@@@8?>?;::A990;>>>>0A000=8=8=A<ADDDDDD@C@@@@AAA=A@A?BB@A@@;;;CDDCGBBBCCC@CBA@AC?C=;;CGACAAB
@ATNG8:03813:06958
GATGGTAGTGTCATATGAGAGTGTGTACTCATTCGTTTCGGAAGAGACAGGTACGTTAATAGTTAATAGACGTACTTCTTTTTCTTTGCTTTCGTGGTATTCTTGCTAGTTACACTAGCCATCCTTACTGCGCTTCGATTGTGTGCGTACTGCTGCAATATTGTTAACGTGAGTCTTGTAAAAACCTTCTTTTTACGTTTACTCTCGTGTTAAAAATCTGAATTCTTCTAGAGTTCCTGATCTTCTGGATAGCGACGCGATATACTACCATCGTAATTGCGAAGTCT
+
9:DD:EBBCB@AAB@AAABBBA999<555;4929>?>8??;:5595==CC<A@>:9255:::@50+0=0//9///;455555$4990455>4==;:3:55.5;256;<AD@CCBCCCBB;ABA=B>ABBBABA@<ABCB=ACC@ABAACCCCBCGCD@BBBADDAE?BAD@@@BBB>A;;;;;);<B8?>?@@1?@BCD:?9;99:>@;<=>>>>+@@@??<@?BE@BCC;;;C@B@BECBCB@BBC=@@AA@CCB@AAAABBBBBBB?BCBBBB@D:;;@C>A;;;
@ATNG8:03813:06998
GATGTAGCTATACGTATATCTATGTACTCATTCGTTTCGGAAGAGACAGGTACGTTAATAGTTAATAGCGTACTTCTTTTTCTTGCTTTCGTGGTATTCTTGCTAGTTACACTAGCCATCCTTACTGCGCTTCGATTGTGTGCGTACTGCTGCAATATTGTTAACGTGAGTCTTGTAAAACCTTCTTTTTACGTTTACTCTCGTGTTAAAAATCTGAATTCTTCTAGAGTTCCTGATCTTCTGGAGATACACATGATACTCTACCATCGTAATTGCGAAGTCT
+
>>9;;?CBB=BDCCC>CEGGCBB?>;;@BBC@CBBB>BCAEBCBBBB@@=@BBAB<?=?ABB@C@BBBABBBBB?CCCCC3BA;??AA9?AAA=?@B?BB>BABCBB?BBBCCCCC@AAA=A>A==>>?@@=A>>>:==>>>??@????@@@@B=;;;;8818:==>??:;:=8;9;9;,;6=6<<==>/>?>@@:@???@?==9838ABB.::>>>;?<@F=@=;;///9=9==>>::5;:A::;;@@AA?>>>???BBB;;;8==;;;<7<177//+-666
@ATNG8:03817:06999
GATGGTAGTGTGTCTCTGAGAGTAGTACTCATTCGTTTCGGAAGAGACAGGTACGTTAATAGTTAATAGCGTACTTCTTTTTCTTGCTTTCGTGGTATTCTTGCTAGTTACACTAGCCATCCTTACTGCGCTTCGATTGTGTGCGTACTGCTGCAATATTGTTAACGTGAGTCTTGTAAAAACCTTCTTTTTTACGTTTTACTCTCGTGTTAAAAAATCTGAATTCTTCTAGAGTTCCTGATCTTCTGGTCTACTACACTGTACTCTACCATCGTAATTGCGAAGTCT
+
<C??>BCCCCCCBCBCBBCDCCBCBBBBBA@?<?999/:@<@@CBBDDDC@BBECB@CACDBB?@?CBBBBAABB?CCEEG5CCADCGI?CCAA>ABB>BC?AACBBC@CGCCCCCC@C9:9;?BCBCBBBB=BB;;9;DCCIBCAGCCCCDC;;7;;;5;;5;=@@A@@@B@@<@>AAAA0@=@<>@CCCC*CCAAAB6;;@@BAA;<<5;AAA?'@A@AB>B;:;5;@@@@@@=@?@@@000+000+;BBBGECCD;;;CBBBCBA<8<....808+..00+0@A@
@ATNG8:03770:07000
GATGGTAGAGTACAGTGTAGTAGACCAGAAGATCAGGAACTCTAAGAAGAATTCAGATTTTTAACATCGAGAGTAAACGTAAAAAGAAGGTTTTACAAGACTCACGTTAACAATATTGCAGCAGTACGCACACAATCGAAGCGCAGTAAGGATGGCTAGTGTAACTAGCAAGAATACCACGAAAGCAAGAAAAAGAAGTACGCTATTAACTATTAACGTACCTGTCTCTTCCGAAACGAATGAGTACACATCGTCGTGTCGTGCTACCATCGTAATTGCGAAGTCT
+
<<;>996>>=BB=696<<>=>CJCA;AB?8@@=995.4./77//)/71//)/533444<<<);7;33/:///69992::==>==)33,3,333&3772888889777,3/33178:48557<===CDDCCCCCC?BBCC?A@BAAC??<@ACBB@AA@BBAAB?CBBBAA=@A=???<??BCC<AAA?==???.=A?B?@?C?;;A0/,/;><,///?CBC?B@@@@>@:@=?AA<@BC?:::BCCCBB@??CBCCCBBCCBCCDBA>A???@@;@3::::5:AA@
@ATNG8:03778:07014
GATGGTAGCGCACACATAGATACAGTACTCATTCGTTTCGGAAGAGACAGTTACGTTTAATAGTTAATAGTACGTACTTCTTTTTCTTTGTCTTTCTGTGGTATTCTTGCTAGTTACACTAGCCATCCTTACTGCGCTTCGATTGTGTGCGTACTGCTGCAATATTGTTAACGTGAGTCTTGTAAAACCTTCTTTTTACGTTTACTCTCGTGTTAAAAATCTGAATTCTTCTAGAGTTCCTGATCTTCTGGCTCTCGTAGACAGATACTACCATCGTAATTGCGAAGTCT
+
BACB?BBDCBBA>==969@<<@<<<<655<54.444909<7;.55555555.59555)5.5:7<,,*,2,,,,8669;654444$444)49;;>3::>0/)///)/:489;::<<@CCCCCCC?CAC?B?BCBBBCBB>BCBB?BBBCB@AACCCCCCCBC@CCB@BF@C@BB@@@BBCC@CBABA5@<@=AABBB5BBBEE>C;:;AA;;;C@CCCC3DCC;;9;@CD?BBACCCB@C@CECBBB?A@B@BBBBBBBCCCCCCCCFCCCC@BBB@@@?B?CCCCAFDAA
@ATNG8:03780:07019
GATGGTAGTATATCGCGTCGCTATCCAGAAGATCAGGAACTCTAGAAGAATTCAGATTTTTAACACGAGAGTAAACGTAAAAAGAAGGTTTTACAAGACTCACGTTAACAATATTGCAGCAGTACGCACACAATCGAAGCGCAGTAAGGATGGCTAGTGTAACTAGCAAGAATACCACGAAAAGCAAGAAAAAAGAAGTACGCTATTAACTATTAACGTTCCTGTCTCTTCCGAAACGAATTAGTACACATCGTCGTGTCGTGCTACCATCGTAATTGCGAAGTCT
+
9;9>;@;<<<<6:6DCC<=BBBACD?@AD@CCCD::8;?BBBCB::::C?B=A??:;;;;*;;A@BCBCB@;;;09>;;;;<';B=@4999&59;8=A<ACCCCC?C@CC?CCC@CCBABDCCDBBBBBBBA=@A@@<@AA@BB;97;?CDEGCCCDCD@@?@CCA@A=?B?A?;5<=8899*998:9999::%9<:8<8><=?@:95556=>0:68?C@D>AA;;;CE?C?BBC>BCD@C?BABBBCCBBBCCBBBBBBBAAABBC?CAAACC?D=AABB@BAAA
@ATNG8:03790:07018
GATGGTAGATATATGCACGCTCTACCAGAAGATCAGGAACTCTAGAAGAATTCAGATTTTTAACACGAGAGTAAACGTAAAAAGAAGGTTTTACAAGACTCACGTTAACAATATTGCAGCAGTACGCACACAATCGAAGCGCAGTAAGGATGGCTAGTGTAACTAGCAAGAATACCACGAAAGCAAGAAAAAGAAGTACGCTATTAACTATTAACGTACCTGTCTCTTCCGAAACGAATGAGTACTGTATCTATGTGTGCGCTACCATCGTAATTGCGAAGTCT
+
@@::5::<<<>======>>>@@;9;;???:?DB>>:05.4<;5:9B=@?7=<@?:95===+=8:@==<;;=BBC<BB=====)@@<@9BCC9CBB?CAAABCCCC?C@A@?@CD@DDDBBBBBDCCCCCEBB?BBBB?CBC@AABA>BACBB@BCFCBBCD@CCBCBB?AA>ABB?BBAAB<??@?@AAAA.>A9?9::AAAAB?B@BBAB?A=ACDDD@DD@AAAA@C@DDC>CCB?BCCBBBBBCDBBBBBBBBBCB?>?BCC?AABECD>A7;;AA;A::;
@ATNG8:03798:07039
GATGGTAGTGTCATATGAGAGTGTGTACTCATTCGTTTCGGAAGAGACAGGTACGTTAATAGTTAATAGCGTACTTCTTTTTCTTGTCTTTCGTGGTATTCTTGCTAGTTACACTAGCCATCCTTACTGCGCTTCGATTGTGTGCGTACTGCTGCAATATTGTTAACGTGAGTCTTGTAAAACCTTCTTTTTACGTTTACTCTCGTGTTAAAAATCTGAATTCTTCTAGAGTTCCTGATCTTCTGGGTGTATCAGCGAGTATATCGTAATTGCGAAGTCT
+
CBBC?BC<<<CAA@?;;ABBAAA@A:55<<<;9===A8==:>:666??>@:?>CCC@C>@>:925.59<>>BA@B?;;;;;*;@<;;;AC;?;65054:59:5595>>@?BBBCCEFHBCBB@B@CCCDBBAC@DCCC@CCC@@BBCCCCCBBA@A@DBC@CC@CACCAAACDCC?B;;;;.;5;=;<<<<*;@ABD>CBBBBBBAB@;@@@@0@CECD@D@BB@CBGCCCC@CACCBBBC@BBBE=BCBCCCCCCDBBBCBCB@A@@;@6;;@@=;;;@
@ATNG8:03808:07032
GATGGTAGTGTGTCTCTGAGAGTAGTACTCATTCGTTTCGGAAGAGACAGGTACGTTAATAGTTAATAGCGTACTTCTTTTTCTTGCTTTCGTGGTATTCTTGCTAGTTACACTAGCCATCCTTACTGCGCTTCGATTGTGTGCGTACTGCTGCAATATTGTTAACGTGAGTCTTGTAAAACCTTCTTTTTACGTTTACTCTCGTGTTAAAAATCTGAATTCTTCTAGAGTTCCTGATCTTCTGGGATGTGTGCGCAGTGCCTACCATCGTAATTGCGAAGTCT
+
BCDE@C>B;<5>455;;;<@@B;:;BCB966=:A@@D=BC?C?BBCBBBC@BBBCC@C?BA<;9;?BCA@A;<;D=AAAAA,9:26@BF=CBBB<@;B?CC?BBBBBC@CCIGCCCC@BBB@C@CEBBBBBA=ABCC>BBCCCCCABBCCCBCCC@BBB@CC@C@BBBBBDDDD?ABBGG;A=@;;;;;;*;@ACC:;;BAAABCCC?ABBB0ABBBC@C@CB?A@@BBBB?B@BCEECC@CBBA<B:::;CCCDBAAAAC?BBCACDCDCC@C?AACC@CCCB
@ATNG8:03809:07022
GATGGTAGCGCATATCAGCGCAGCCCAGAAGATCAGGTACTCTAGAAGAATTCAGATTTTTAACACGAGAGTAAACGTAAAAAGAAGGTTTTACAAGACTCACGTTAACAATATTGCAGCAGTACGCACACAATCGAAGCGCAGTAAGGATGGCTAGTGTAACTAGCAAGAATACCACGAAAGCAAGAAAAAGAAGTACGCTATTAAACTATTAACGTACCTGTCTCTTCCGAAACGAATGAGTACTGCGTCTCACTCTCGCCTACCATCGTAATTGCGAAGTCT
+
::8@=;;<>?DBBBA@;=>A@=;;>3>>=<9;66<@6<?;?AABAB?AA5;4:?=<>@@>.=<>@@BAA@A@@=5=>:9999':>;>9>>;0;@><@CCCBBA;;5;=@@=@CE@CAACEEDCCBBBBBBBC@AACCFCCCDBBBE=A=A<<5;BBCEAAA@CCCBCB@;;8:CC=BBBBA:?>?=@CDDD3CC?AAAAAA>=>297)7;;<5;278;998<555:55.45>@@8=992999CCBBCCDBAAABA@@BCBCB?BDC?CBBBDC:;8;BAA;@@@@
@ATNG8:03815:07038
GATGGTAGTGTGTCTCTGAGAGTAGTACTCATTCGTTTCGGAAGAGACAGGTACGTTAATAGTTAATAGCGTACTTCTTTTTCTTGCTTTCGTGGTATTCTTGCTAGTTACGCTAGCCATCCTTACTGCGCTTCGATTGTGTGCGTACTGCTGCAATATTGTTAACGTGAGTCTTGTAAAACCTTCTTTTTACGTTTACTCTCGTGTTAAAAATCTGAATTCTTCTAGAGTTCCTGATCTTCTGGGTGTATCAGCGAGTATCTACCATCGTAATTGCGAAGTCT
+
:::?7;>CCCBBBCBBBAAACCAAACAAABBC@BABB=BCAD@CCBBBCC@CCD@@?AAEHFD@D@CCCBBBDEDABABAA1BB?BBBC>BBAB=AAB@BCACCCCCC@DCICCCCC@BBC@C?CDFCCEEC@CCCC?CCCBCCCCCCBBBBBBB?BCC?CD@D@AB?@@BAAA<@@AAA7@<@=;;;;;*;CABB>BBCCBCCCCC5;<;;*;BBBCACACC@CCCCBBA@C?ABBCDG?B?@?:?ACCECCCCCCEBBCCCCD@CBBBBB@B?CCCC@BA??
@ATNG8:03820:06421
GATGGTAGCACGACACGACGATGTGTACTCATTCGTTTCGGAAGAGACAGGTACGTTAATAGTTAATAGCTTACTTCTTTTTCTTGCTTTCGTGGTATTCTTGCTAGTTACACTAGCCATCCTTACTGCGCTTCGATTGTGTGCGTACTGCTGCAATATTGTTAACGTGAGTCTTGTAAAACCTTCTTTTCACGTTTAACTCTCGTGTTTAAAAATCTGAATTCTTCTAGAGTTCCTGATCTTCTGGTATGACTAGTGTACTACTACCATCGTTATTGCGAAGTCT
+
<=DC?CCBA@<>@>><<<=66655==569CAB=ACCC?BB@B@DCBBBBB@BDCCCAC?BBBB@B?BBD@@=?B@8<?;;;)8;38333(3:::066=9=C?>BAAAA;;;EGC@@D?DBB@B?AAA@@@AA?BBCC@BBBAAABBBBB@??BBD>AAC@BB?B?>>>@>;;;>5:;;;;/:7<188<</=>>=?A3838>>>>:;667.8CAC.=897A:?:>><>@@A=>>:=<>>67//+/667<?===<A;///89///69:=8>767>07617;9<5<>><
@ATNG8:03838:06431
GATGGTAGTATCTGCACACTCTGTCCAGAAGATCCAGGAACTCTAGAAGAATTCAGAATTTTTAACATCGAGAGTAAACGATAAAAAGAAGGTTTTACAAGACTCACGTTAACAATATTGCAGCAGTACGCACACAATCGAAGCGCAGTAAGGATGGCTAGTGTAACTAGCAAGAATACCACGAAAGCAAGAAAAAGAAGTACGCTATTAACTATTAACGTACCTGTCTCTTCCGAAACGAATTAGTACATAGATAACGTATAGCTACCATCGTAATTGCGAAGTCT
+
884905:<:?96696?<BBCB>><@9B@@29//0)//)/)//99:<;7;<9<;>=8918@?>,?=>=73444/:888/6///6888'66(3,333&333,3999;;:77(-(--2444289;;@@996@@@?@B;;4:A@B>B;;;@@@>;@=@;;5<;;@@@@A=@@@A?@;?@<@A@;?>999+9>>;9:::9(:?;>@>??A;;:18159>A5:7:@BBB=@@@???>:><ACB=B@@<@=AABBBBBCCCCC?@@ABBBBBBBB?A??9998=499AB?B??9
@ATNG8:03844:06419
GATGGTAGTATATCGCGTCGCTATCCAGAAGATCAGGAACTCTAGAAGAATTCAGATTTTTAACACGAGAGTAAACGTAAAAAGAAGGTTTTACAAGACTCACGTTAACAATATTGCAGCAGTACGCACACAATCGAAGCGCAGTAAGGATGGCTAGTGTAACTAGCAAGAATACCACGAAAGCAAGAAAAAGAAGTACGCTATTAACTATTAACGTACCTGTCTCTTCCGAAACGAATGAGTACATAGATATACGTATAGCTACCATCGTAATTGCGAAGTCT
+
BDDB?BBCAAADCCCCCCCCCCCBBABBB@BBA@@@+0+0>>=ABC@CC@C@C@@@BBAA2A?BCCCCBBCAA@9>>;;;;;*;?>?<@@@4>AA?A;;;CCCCC?B?BD?BBC?BBCCCBCBECDCB@@@C@DDBB?BAAABBBB>CACBB?BBCCCCCC@CCBAAA?BC?BAA=@A???:>>>@CCDDD2BB?BCBBCCB==6:7;=BK>E=@ACCA?CBAAAAA?A?ABB>BCC@BBBBBBBBBDBBBABBBBAAA??@@@A<A???BB?C?CCBB?B787
@ATNG8:03856:06427
GATGGTAGCTCTGCTCTGACTCTCGTACTCATTCGTTTCGGAAGAGACAGGTACGTTAATAGTTAATAGCGTACTTCTTTTTCTTGCTTTCGTGGTATTCTTGCTAGTTACACTAGCCATCCTTACTGCGCTTCGATTGTGTGCGTACTGCTGCAATATTGTTAACGTGAGTCTTGTAAAACCTTCTTTTTACGTTTACTCTCGTGTTAAAAATCTGAATTCTTCTAGAGTTCCTGATCTTCTGGCGCTCTGTCACGTCTGCTACCATCGTAATTCGAAGTCT
+
ABCC@CCCBB=BCCBBBCDDCCCCCCCCDCCE@BBBB>BC@C@CCCBCCC@CCCCCAD@CCCB@CBCCCCCAAAC?A@@@@,;;59?@A;BBBC@DCC@CB:=;ACDD@CBCCCCDC?BBC@C@CBBBBCBB?BDDD>BCCCD@@@CCCBC@A@D@CBB?BB@C>@@BCBCCCD@DDDDD<C@C?AACCC2BCBBB:BA@AAABBBB?AAAA0B@@BEADABB@BBBFCCC?C@BBBBCB>@@CBCCCCBBBBBEECCBBCBEBA>ABBDCC?C?BBD?AAAB
@ATNG8:03864:06419
GATGGTAGCTCTGCTCTGACTCTCGTACTCATTCGTTTCGGAAGAGACAGGTACGTTAATAGTTAATAGCGTACTTCTTTTTCTTGCTTTCGTGGTATTCTTGCTAGTTACACTAGCCATCCTTACTGCGCTTCGATTGTGTGCGTACTGCTGCAATATTGTTAACGTGAGTCTTGTAAAACCTTCTTTTACGTTTACTCTCGTGTTAAAAATCTGAATTCTTCTAGAGTTCCTGATCTTCTGGGCAGACTCTCACACGCCTACATCGTAATTGCGAAGTCT
+
DCCB8;6===B:;6;=<<<CB>B<<<C@@@?>:B@@@<@C@B>@AB@@AC@BBCCC@C?A@A@;A<>956;@;<>:<<<:>$543999>8@>>C?CBB?BB:9:CDCG@CCCB;;;B6;;@5;7;BCCEBBB@BDBC@CCCBCCB:;;BBBCBCC?CBB@DD?B?@@@AACCED9;;BAA3A5;5;BBB7BBBBC=CC;<<CCBBC@BCCC5AABBB?B?AA>AB;;;AB>A>AC;;;A?@@AC>CABABCCCCBBBBCDACCCBBB><<9>,00>=>>BA@
@ATNG8:03823:06483
GATGGTAGGACGAGCGTCTGAGAGGTACTCATTCGTTTCGGAAGAGACAGGTACGTTAATAGTTAATAGCGTACTTCTTTTTCTTGCTTTCGTGGTATTCTTGCTAGTTACACTAGCCATCCTTACTGCGCTTCGATTGTGTGCGTACTGCTGCAATATTGTTAACGTGAGTCTTGTAAAACCTTCTTTTTACGTTTACTCTCGTGTTAAAAATCTGAATTCTTCTAGAGTTCCTGATCTTCTGGGCTGCGCTGATATGCGCTACCATCGTAATTGCGAAGTCT
+
?@<B9BBD@CCBCCCCA@A@@BBD?B@@ABBC?DBBB>BC@B@CCCCBCC@CCCCC@C@CCCD?C@CCCCCCCCD?B@DDD3CB?BCCD>FDBB>A;;4:B<@ABCBMIGGCBBBBB@BDD@C@CBBBBBBB@BCDC@DCCCCBBBCCCCCBBBC?CBB=CD?C>BBCCBBBBCADCCCC;C?B?AABBB2BCCCC>BBCBBCCBBC@CCCC5C@@AC@B@CC@DCCGEBB@B@BBBBAA;??@@:@ABAACCDCDDCCCCEECF@CBCBBC?C?BBDE@DAAA
@ATNG8:03844:06468
GATGGTAGTCTCAGATAGTCTATAGTACTCATTCGTTTCGGAAGAGACAGGTACGTTAATAGTTAATAGCGTACTTCTTTTTCTTGCTTTCGTGGTATTCTTGCTAGTTACACTAGCCATCCTTACTGCGCTTCGATTGTGTGCGTACTGCTGCAATATTGTTAACGTGAGTCTTGTAAAACCTTCTTTTTACGTTTACTCTCGTGTTAAAAATCTGAATTCTTCTAGAGTTCCTGATCTTCTGGTATGACTAGTGTACTACTACCATCGTAATTGCGAAGTCT
+
:>:?9>CCCCCCAA@A@CAAADDBCBBB<<@A;A@@@;@B=C@CCCCCCCACDCCD@C?CB@@=A?CCCB=B==A<ABAAA2@@=@BAB=BABD@CCC@CC@CCCEDJ?BBBDCCCD@BBC@B@CCCC@BBD@DDAA?ACCBBBCBCCCC@@ABC?BBB?BB?B?BC@@BBHCD@DBBBB7B>B>AAAA@,@A;;;0<BBBCDCBAA@FEDI3DBCCB@B@CC@CBBDCBB>B>AABBBB<@@B>BBBBAAACCCCIECCCCBDD@CBBBCD@D@@@AB@BBAA
@ATNG8:03848:06468
GATGGTAGAGTACAGTGTAGTAGACCAGAAGATCAGGAACTCTAGAAGAATTCAGATTTTTAACATCGAGAGTAAACGTAAAAAGAAGGTTTTACAAGACTCACGTTAACAATATTGCAGCAGTACGCACACAATCGAAGCGCAGTAAGGATGGCTAGTGTAACTAGCAAGAATACCACGAAAGCAAGAAAAAGAAGTACGCTATTAACTATTAACGTACCTGTCTCTTCCGAAACGAATGAGTACACATCGTCGTTCGTGCTACCATCGTAATTGCGAAGTCT
+
>>>=>BBCCBCB=BCCCCCCCCBBC?@AD?BBB@@@8;7;BC:;9C@BA@B?::00/??@0@:;0//::688::9/3333333$33,3,333&3;;4;==<:9837/3/37176627779??>CCCCCCCCCC?CBBB>@@ACAAAB?C@CAB@BCCCCCBB>AAA@AA?BB@CBB>AA???:?@@@BBBCB3BC@C?>?CC?>@3738>?@6;7;@CBB@CBBBBBC@C@CCB=EDD?@@?BBCBBAAABAABCC?BAABDCBB?BAABCB?A=AA;;6;@@@
@ATNG8:03866:06461
GATGGTAGTACATGATAGACGACACCAGAAGATCAGGAACTCTAGAAGAATTACAGATTTTTTAAACACGAGAGTAAACGTAAAAAAGAAGGTTTTACAAGACTCACGTTAACAATATTGCAGCAGTACGCACACAATCGAAGCGCAGTAAGGATGGCTAGTGTAACTAGCAAGAATACCACGAAAGCAGAAAAAGAAGTACGCTATTAAACTATTAACGTACCTGTCTCTTCCGAAACGAATGAGTACAGAGAGTACGATATGTCTACCATCGTAATTGCGAAGTCT
+
;;:@7==54447////77:9545<;.55<59/////2749;:=>BB?BB@B6;:84444444#44(4<888;:3387-7?9;;;;;$;9::;;;;/--605,,,---//)3533.4<<7===<::?@@?<=>>;99;>?9949:99@?66067@99165::::99044448:89943::64//8;/8///;;;;+::188<=:9999,33(39::7=7;8;;?166:99BB=B?@@@:9998<;??CDCCBBBBBEBBBBBDABB9:9@<@0//:=;?,///747>@=
@ATNG8:03845:06549
GATGGTAGAGAGAGCTCTCTCATCGTACTCATTCGTTTCGGAAGAGACAGGTACGTTAATAGTTAATAGCGTACTTCTTTTTCTTGCTTTCGTGGTATTCTTGCTTAGTTACACTAGCCATCCATACTGCGCTTCTATTGTGTGCGTACTGCTGCAATATTTTAACGTGAGTCTTGTAAAACCTTCTTTTTACGTTTACTCTCGTGTTAAAAATCTGAATTCTTCTAGAGTTCCTGATCTTCTGGGTGCGCTACAGTCTCTCTACCATCGTAATTGCGAAGTCT
+
AA;:9:>CCCBBBBC;99;@C>?>BBABBCCC@GCCC=CD@D@CCBCCEC=A@B@@=@>AAAB?B?ABBABCBBB??????.;@<B@AA<BBAA=?90+00+///(/99177==BBBB@??;<@??@@C>>>A<A@@@=B:;<>>@???@@?;99=8:79DD6=8;D@@?=BBB@BBBBA4A2;49@@@@1@CECC>CCCBFDBA@@;<<<<,;000@<@=CC@BBCC@?@?B?AAABBA:?===59:9A@BBBCBBBBBBBBCD?=:::?><A;>>@?:==88
@ATNG8:03852:06513
GATGGTAGCTCGCTGATGATATCTCCAGAAGATCAGGAACTCTAGAAGAATTCAGATTTTAACACGAGAGTAAACGTAAAAAGAAGGTTTTACAAGACTCACGTTAACAATATTGCAGCAGTACGCACACAATCGAAGCGCAGTAAGGATGGCTAGTGTAACTAGCAAGAATACCACGAAAGCAAGAAAAAAGAAGTACGCTATTAACTATTAACGTACCTGTCTCTTCCGAAACGAATGAGTACATAGATATACGTATAGCTACCATCGTAATTGCGAAGTCT
+
448@7=BBBDCCBBBBBBBBCBBCC@CCD@CBBBBB>B?BBBBBCB@CC@B@AA??@BC:C>AABBCBBBBBA:@@AAABB5AD@E@BCC;CCD@BABCCCCCC@B@BC@BCC?CCCCCCCCCECBBBCCC@CCBA>@@AA@AA@<A?CBB@BCCCCCCC@CBBBBA>??<?AA<@A:::2888;9999:9%:?;>98:BCFDE7;8;9@C9>:=BCCC@CCAA@:959=ACF>CCB?AABCCCCBBABBCAAAAAA>>@??@@@<@@>=AB@B@BBBB?C?;;
@ATNG8:03861:06535
GATGGTAGCATCATGCATATCTCACCAGAAGATCAGGAACTCTAGAAGAATTCAGATTTTTAACACGAGAGTAAACGTAAAAAGAAGGTTTTACAAGACTCACGTTAACAATATTGCAGCTGTACGCACACAATCGAAGCGCAGTAAGGATGGCTAGTGTAACTAGCAAAGAATACCACGAAAGCAAGAAAAAGAAGTACGCTATTAACTATTAACGTACCTGTCTCTTCCGAAACGAATGAGTACTATGTAGAGCTCTATACTACCATCGTAATTGCGAAGTCT
+
AA@B9BCCDDDBBABBCFCCCCBBD?BBC?BAB??A?B?BCCCBBB@BB?C@BB???BBB+B?BB=CCBBA<>?8<>>?@@A0@B>B5;;;*;BB=AAABBBDCC@C@BB?@AB?CCBBCCCCCBBAAAAAC@CCBB@BBBB@AAD?A>AAB?AA@B@@;:59<<<887(73-333,37877(3732889::)9?<?@@@:9:00*0+06:<6=9;=??B>BBBB????B?CBB>BBB?@@@@@AABBBABABBBBCCDCCCDCBB?BDCAAA@C@CCCCACC9:
@ATNG8:03827:06585
GATGGTAGTATCTGCACACTCTGTCCAGTAGATCAGGAACTCTAGAAGAATTCAGATTTTTAACACGAGAGTTAAACGTAAAAAGAAGGTTTTACAAGAACTCACGTTAACAATATTGCAGCAGTACGCACACAATCGAAGCGCAGTAAGGATGGCTAGTGTAACTAGCAAGAATACCACGAAAGCAAGAAAAAGAAGTACAGCTATTAACTATTAACGTACCTGTCTCTTCCGAAACGAATGAGTACTATAGACTATCTGAGACTACCATCGTAATTGCGAAGTCT
+
AABC@CBBBDDCBBBC@C@C@@@BB?@AACB@;;9C<C;CCC@AAC?BB?A?BB??;>>=+;8533<99833,38/8955555$5=9>@CC@1=<=900)0<;;=>>9<9<<9<@>=?BAAFECDCCCBCBBBA?AA@A=A@?@ABBA>A@C;;89?@?>>>C?AABBAA>AB@BB@=@BBA?3;77/8:<<<*;;47:>///=<896;:>>BA=E<==BAA@BCCCCDB?B@BBB>B@@=@BCBCCCCCBBBBABBBCCCBBBBBBB?BCCBBA?B?BCBB@CAAA
@ATNG8:03828:06569
GATGGTAGTGTGTCTCTGAGAGTAGTACTCATTCGTTTCGGAAGAGACAGGTACGTTAATAGTTAATAGCGTACTTCTTTTTCTTGCTTTCGTGGTATTCTTGCTAGTTACACTAGCCATCCTTACTGCGCTTCGATTGTGTGCGTACTGCTGCAATATTGTTAACGTGAGTCTTGTAAAACCTTCTTTTTACGTTTACTCTCGTGTTAAAAATCTGAATTCTTCTAGAGTTCCTGATCTTCTGGGATGTGTGCGCAGTGCCTACCATCGTAATTGCGAAGTCT
+
B@AA@B=@A@695=<<696;=>969BBAA@;:4;=>>9:;69?B<@B?@@>BBBCCAD@GCCF@D@CCBBBCDCDFBBBBB5BC@CBBB>BA@@9;:BACEAGGABADACCCFCCBC@CAA>A>BEEBBBBD@BBCB?AAACCBBBBDCCDBBBB@@@@>BD>B@CCCBBCDBB>A@@@@7@<A=@@AAA,@@BCC>CCCBBCCICCACCCC1A@AAA?A@CD?BACCBBB>B@BBBBBB?BBCC9;<;<<;;BBBCCCCCACBB@BDCBBA?A?AAAB@D;;;
@ATNG8:03831:06576
GATGGTAGACATATCGTACTCTCTGTACTCATTCGTTTCGGAAGAGACAGGTACGTTAATAGTTAATAGCGTACTTCTTTTTCTTGCTTTCGTTGGTATTCTTGCTAGTTACACTAGCCATCCTTACTGCGCTTCGATTGTGTGCGTACTGCTGCAATATTTGCTAACGTGAGTCTTGTAAAACCTTCTTTTTACGTTTACTCTCGTGTTAAAAATCTGAATTCTTCTAGAGTTCCTGATCTTCTGGGTCTACGCTCGTCGCGCTACCATCGTAATTGCGAAGTCT
+
@?=@6?@00////>>@CCCCCCCBBBCCC;;;:@@@@8@A?B?CBBBBBB>=;?;=9=9=BBD?B?CFGC??877133333$3717766.6/-(-(---(/60699/346;AB?@@;;5;=>5;6;@???>>>====>:>=@A>>>8//999////(//66(5::=;CCDCCCC?@;>;;:;-;4;4:CFFD0DDDDD>ABBCCBA;;;5;;;;*;CABB@B@CC@BBCBBDB@B?ADABBB>AABC=CCBA@@@A@A@BBBBABDE?AAGGBB@B<;;CC@BB;<
@ATNG8:03834:06583
GATGGTAGCTCACGTACGTCACACGTACTCATTCGTTTCGGAAGAGACAGGTACGTTAATAGTTAATAGCGTACTTCTTTTTCTTGCTTTCGTGGTATTCTTGCTAGTTACACTAGCCATCCTTACTGCGCTTCGATTGTGTGCGTACTGCTGCAATATTGTTAACGTGAGTCTTGTAAAACCTTCTTTTTACGTTTACTCTCGTGTTAAAAATCTTGAATTCTTCTAGAGTTCCTGATCTTCTGGACGACGCGCACTGACACTACCATCGTAATTGCGAAGTCT
+
AABC@CBBBCBCBBBBAA@CB@AAFCBBCCGC?CBCB<BD8;:;BBBBBB@BBBBB@C:;;BA>A>AAAABBBBB?BBCCC1???BBBB@BBCB@BBB@BC998@@::49AA@BCCB?BCC?A=>=<99<<<8<AAA<AAAAAAA>>=A@@@???8:;;:=B=B<===@@AAAA6;;DDD5B<>7;;AAA/?@@@B6;;;:=??ABB<@@@?/>8818=4;5;>=@@@??@C=B7;;>@@A=;;;=;;888;;;:A=>====///956666:>:>7;;;;=????
@ATNG8:03850:06568
GATGGTAGCGCACACATAGATACAGTACTCATTCGTTTCGGAAGAGACAGGTACGTTAATAGTTAATAGCGTACTTCTTTTTCTTGCTTTCGTGGTATTCTTGCTAGTTACACTAGCCATCCTTACTGCGCTTCGATTGTGTTCGTACTGCTGCAATATTGTTAACGTGAGTCTTGTAAAACCTTCTTTTTACGTTTACTCTCGTGTTAAAAATCTGAATTCTTCTAGAGTTCCTGATCTTCTGGGTCTCTCTCTCACGCACTACCATCGTAATTGCGAAGTCT
+
>>:A:>@=;;ACBC;;9:6>>@=?>>666?6666>@@7=B><8666=>>=8<<555047;;44.5.554=====;344444$4:5::>?8666?<?>@:=CBBBBBBCABCAAABAA<ABA>A>BCBAACBC?CAAA@BBBC?CACBCBBEDBCB>AAB>A@>@?CCBBBBA;;6;CBBB7C5<5;<;;;*;B;;;0;AAAABBA@B;@@@@0>=>9949;?@@CCBCCCC8:5:?===>;@::;6;BBBBBBBBBB@@@BBBBCAGBCBCB?A6;;;;5<B;;
@ATNG8:03855:06553
GATGGTAGCATCATGCATATCTCACCAGAAGATCAGGAACTCTAGAAGAATTCAGATTTTTAACACGAGAGTAAACGTAAAAAGAAGGTTTTACAAGACTCACGTTAACAATATTGCAGCAGTACGCACACAATCGAAGCGCAGTAAGGATGGCTAGTGTAACTAGCAAGAATACCACGAAAGCAAGAAAAAGAAGTACGCTATTAACTATTAACGTACCTGTCTCTTCCGAAACGAATGAGTACGTGTGCGACGTGTCTCCTACCATCGTAATTGCGAAGTCT
+
59;<9<CCCEDCDAABBBCCCBBCI@DBA?BCDA@@>B=AAA:99;;<?9B?BCA?????1=?BBBABBCC@A@9=;??>?>0?A<A?BB@6ABB?BBBBCCC;;7;=AB=BBB<@@AABBBEFCCGCCCBB?BB@A?@BBABB@@=A@DCD?CCBBDCCC>@@AAAA?BB@CDD?>>>AA8>?>=ACFDE3BC>@@ABBCBDD?B?BC@@;?;??@@A@DD<<;AA?B?AA@;@@@;??@@A@@AAAAAABBBBBBCCCC?BBD?B>==AA?B8;;CC?A???
@ATNG8:03864:06594
GATGGTAGTGTCATATGAGAGTGTGTACTCATTCGTTTCGGAAGAGACAGGTACGTTAATAGTTAATAGCGTACTTCTTTTTCTTGCTTTCGTGGTATTCTTGCTAGTTACACTAGCCATCCTTACTGCGCTTCGATTGTGTGCGTACTGCTGCAATATTGTTAACGTGAGTCTTGTAAAACCTTCTTTTTACGTTTACTCTCGTGTTAAAAATCTGAATTCTTCTAGAGTTCCTGATCTTCTGGAGATATCATCAGCGAGCTACCATCGTAATTGCGAAGTCT
+
<::@;C<;<C==B=@>@D?BBB=>=665==::7;<<=6==9=8666<<<>8<<A;94;=A@AB>C@BBB@@>>>@:>>???0?B?B<CC=B==@:=<@:?E;::ACFI@FCCDBCCHAA@@>A>ACAAABCC@BBCC@BCCCDBCBCAA@CCBBC@BBC?CC@D@BB@@@BBBA>A;;;;6;=A?BBBBB2ABBBB=BBBBBBBAAA>CCCC2BBB;<9;?CC?BBCC@@@?B?BCECCC@BBC?CBAAAC;;;CCCCDBBCCCC@CB@A@A@C7;;;C@CC;;
@ATNG8:03829:06622
GATGGTAGCTCGCTGATGATATCTCCAGAAGATCAGGAACTCTAGAAGAATTCAGATTTTTAACACGAGAGTAAACGTAAAAAGAAGGTTTTACAAGACTCACGTTAACAATATTGCAGCAGTACGCACACAATCGAAGCGCAGTAAGGATGGCTAGTGTAACTAGCAAGAATACCACGAAAGCAAGAAAAAGAAGTACGCTATTAACTATTACGTACCTGTCTCTTCCGAAACGAATGAGTACTGTATCTATGTGTGCGCTACCATCGTAATTGCGAAGTCT
+
ACAA?BBEECCBCBBCCBBBBAAADACCC@CBBBAB>B>BCC@@AC@CCAC????ABDFD3C>AABBCBBC???8==;;;;;*;A>B?CCC;CCC@A:<<CBDED@B?BB@BCD>A@CDCCCCCCCCCBBCC?CBBC>BABDBBBC>C@C@?>?CBBBCCC?BCABBC@BB?BBB?BBCBB>BAA?BCCCC2CA?CAAAAABAA<@9<=AC=AA@BBB?BCBBBBB?B?CCA9AAC=AACCCAAACBBBBBBBBCBAAAABAB@<?ABA@@<@<BBCC@C???
@ATNG8:03840:06633
GATGGTAGCTCACGTACGTCACACGTACTCATTCGTTTCGGAAGAGACAGGTACGTTAATAGTTAATAGCGTACTTCTTTTTCTTGCTTTCGTGGTATTCTTGCTAGTTACACTAGCCATCCTTACTGCGCTTCGATTGTGTGCGTACTGCTGCAATATTGTTAACGTGAGTCTTGTAAAACCTTCTTTTTACGTTTACTCTCGTGTTAAAAATCTGAATTCTTCTAGAGTTCCTGATCTTCTGGGTCTCTCTCTCACGCACTACCATGTAATTGCGAAGTCCT
+
;;5:399944495555555695=@>>@?AC@B@BBBB>BC?C?CCCBBBC?BCAAB=B>BBBB@C?A@CBDD??=<99999)9<:;8<B<B===8<;A?BB?@AA@@A599BBCCBB?BBC@A<??@;;:;;7;BBB7;;>;;;>>?@@===@8818788=>1836???@>A@>77;AAA2>:@7;6===,<;<>@///99999>>957999,----706079+//995589=5889877+---7.333788///988<BB>>>@<>>:==9@///::7<:=53
@ATNG8:03851:06608
GATGGTAGCTATACGTATATCTATGTACTCATTCGTTTCGGAAGAGACAGGTACGTTAATAGTTAATAGCGTACTTCTTTTTCTTGCTTTCGTGGTATTCTTGCTAGTTACACTAGCCATCCTTACTGCGCTTCGATTGTGTGCGTACTGCTGCAATATTGTTAACGTGAGTCTTGTAAAACCTTCTTTTTACGTTTACTCTCGTGTTAAAAATCTGAATTCTTCTAGAGTTCCTGATCTTCTGGAGATATCATCAGCGAGCTACATCGTAATTGCGAAGTCT
+
CDA?>BABBBBCBBBBCECDDCDDCBA@AAAB@CBBG>CC?C@CCCBBBC?CBBBD?C>BACB?A?ABABBBBBA>99999)9?=ABBB>BBBB>BBB<A@>@@BBBB<@@AACCCC?CC@;@;@>><<<@@8=<??:=<>>AB@<<=BAA:::@<@@@:=><@<>>>A@@@AA;====</:5;5;?DED/>@AAD9>>>>>>A====CCDC/D:::A<A=BB<>>>@???<A;A???AA<<=<;:::??AAAAAC>>>@@>>>@?@A>>><?7::>>8:::@
@ATNG8:03862:06645
GATGGTAGCACGACACGACGATGTGTACTCATTCGTTTCGGAAGAGACAGGTACGTTAATAGTTAATAGCGTACTTCTTTTTTCTTGCTTTCGTGGTATTCTTGCTAGTTACACTAGCCATCCTTACTGCGCTTCGATTGTGTGCGTACTGCTGCAATATTGTTAACGTGAGTCTTGTAAAACCTTCTTTTTACGTTTACTCTCGTGTTAAAAATCATGAATTCTTCTAGAGTTCCTGATCTTCTGGTCTACTACACTGTGACTCTACCATGTAATTGCGAAGTCT
+
5;885;=@==B666==@A9:6>@ABCBA@@00)0>A;8<B:=:==BBBBC;C@>BB?B8;;AA;@=?AAACBBBA6733333#3838733(38;98BBB>BB>BBCBBB<???=?88768?<495969=>:;;;==<=;>>@?;::8888<8877758884884>;;;;@@@@@K>@;;;;/:4:4:7777+69>>>,//77768=>F<AAAA.:55656/517A59;@A65559//.99::499949;89///999:====AA;77<17/--707-368;489>=
@ATNG8:03865:06600
GATGGTATTGCGTGAGAGAGAGACCCAGAAGATCAGGAACTCTAGAAGAATTCAGATTTTTAACACGAGAGTAAACGTAAAAAGAAGGTTTTACGAGACTCACGTTAACAATATTGCAGCAGTACGCACACAATCGAAGCGCAGTAAGGATGGCTAGTGTAACTAGCAAGAATACCACGAAAGCAAGAAAAAGAAGTACGCTATTAACTATTAACGTACCTGTCTCTTCCGAAACGAATGAGTACGTGTGACGTACGTGAGCTACCATCGTAATTGCGAAGTCT
+
?@;B:BC>8@:99;;=<<<@<C;;926<<9@@;;;;5=3;;700//3886;6@AAAACDD3B>AABCCDBBA@=6<;44444$4:5:2444&5<@B@BAB?>>00+09=@;AAFACCICABAGFCCCB@@@B?BBBB?BBCBCCBB?B@C@@=@BAABBBE@GBAAAB?BB?BBF@BBA@@8??@<@AAAA2AA?BBBBBB@@C:=:===A;?<??BBBACD;;;BB@C@DCC<BBD?BAADCBB???BBCBCCB@@?BBCBBBB?B@??BB@C=A@CE?BB??
@ATNG8:03869:06628
GATGTAGGACGAGCGTCTGAGAGGTACTCATTCGTTTCGGAAGAGACAGGTACGTTAATAGTTAATAGCGTACTTCTTTTTCTTGCTTTCGTGGTATTCTTGCTAGTTACACTAGCCATCCTTACTGCGCTTCGATTGTGTGCGTACTGCTGCAATATTGTTAACGTGAGTCTTGTAAAACCTTCTTTTTACGTTTACTCTCGTGTTAAAAATCTGAATTCTTCTAGAGTTCCTGATCTTCTGGGCAGACTCTCACACGCCTACCATCGTAATTGCGAAGTCT
+
CCA@@CC@CBCCCCCBBBCCBBB@CBBBBBB@CCCC>CC?B@DBBBBBDACBBBC@CBDDCC?C?DCCCCCBA@=@@@@B2BA?BBCB>BCCC@CCCACD?BBBCCC@CCCBBBDD?CCC?B?CCCDCBCC?CCCC?CCCCBBCDDCCBBBBBB?CCC@CD?C?BBDBBCBBBACBBBB;B@C<AABBB0BDAAA=ACCCGGCCA@4;;;;*;@@AB@C@CB?CCCCCCC@C@BBBBBD?AAGD>BBCCBBBCCCCBBBD?BCD?C?@@BB@B>AAGFADA@@
@ATNG8:03831:06662
GATGGTAGGCGAGAGTGAGACGCAGTACTCATTCGTTTCGGAAGAGACAGGTACGTTAATAGTTAATAGCGTACTTCTTTTTCTTGCTTTCGTGGTATTCTTGCTAGTTACACTAGCCATCCTTACTGCGCTTCGATTGTGTGCGTACTGCTGCAATATTGTTAACGTGAGTCTTGTAAAACCTTCTTTTTACGTTTACTCTCGTGTTAAAAATCTGAATTCTTCTAGAGTTCCTGATCTTCTGGGTGCGCTACAGTCTCTCTACATCGTAATTGCGAAGTCT
+
@CCC?==>7;;=====>>>>666;=A;;;BAB=BCBC>CD@D@;;:CCCC@A@?@A<A?C@AB<@<>?AABBBA@:>==<=,//3988?8@CCC@BBC=??=A@?@>?;@<<=A@@A>@>A;D:88:>AAAA<@???5;;=>>>@@ABB>=888B=@@?=@@<@<>==A@???C====DD3@<@<=====.=AAAA9AB>>>?;;:<18888(5<=<A:?<??<??@@>>><@<@>>>??7;;@@:?????AA@@==>B??>===;;;>>B=B;>>@@<?>>>
@ATNG8:03838:06676
GATGGTAGTGTCAGTGCGCGTCGTCCAGAAGATCAGGAACTCTAGAAGAATTCAGATTTTTAACACGAGAGTAAACGTAAAAAGAAGGTTTTACAAGACTCACGTTAACAATATTGCAGCAGTACGCACACAATCGAAGCGCAGTAAGGATGGCTAGTGTAACTAGCAAGAATACCACGAAAGCAAGAAAAAAGAAGTACGCTATTAACTATTAACGTACCTGTCTCTTCCGAAACGAATGAGTACGTGTGCGACGTGTCTCCTACCATCGATTCCGGATAGTCT
+
AA@G?BCCBBCCBCCCCCCCCCBBB@DEJ@CBBB;;9;@BBDDCCC@CC@C@CCBAA@@@2@?AAA?@@BABAB=ABBCBBB5BI@D8;;;6;CC@DECCCCDBB?B@CC@BBB?BBC@@@DCCCCBBCBBB?CBBB>??CABEBA>B?B@@>@BBBBCBB?BABBAB>AA=999799BCC=A=<8999999%9@;=99:CA???:>:=??A7;7;?BDE?ABAAA@A<?;?@A;BBC@CCCCCB???BBAABBBBB?A@>>;>AA<?;;<>A<A<A<@A@>>>=
@ATNG8:03838:06685
GATGGTAGTATATCGCGTCGCTATCCAGAAGATCAGGAACTCTAGAAGAATTCAGATTTTTAACACGAGAGTTAACGTAAAAAGAAGGTTTTACAAGACTCACGTTAACAATATTGCAGCAGTACGCACACAATCGAAGCGCAGTAAGGATGGCTAGTGTAACTAGCAAGAATACCACGAAAGCAAGAAAAAAGAAGTACGCTATTAACTATTAACGTACCTGTCTCTTCCGAAACGAATGAGTACTACTCTCAGAGACACACTACCATCGTAATTGCGAAGTCT
+
D@@A@BBBB@@:@@@@CBCCFCBBC?:;69<?@A;:79@CECCEBB@BD@C@BCBBBABB1:8;BA@ABBBB?B?BBBBBBB5CD?B<@@@3@@@=ACCCCCGCE:;7;@<?@A=BBABBBCCGCCCBCBBB=@?@A?AAAACCBB?BADCC@BCCBBBBB?CCCCCB?BBAAA@;>>@@@9<<<899::::%:@;A???BB@@C8=8867:6=8::ABB@CFAAABB?B@BBC>CBB>ABBBCBBBBBBAAADCC??@BBA>>@@;?>?@AA=D7A@CC?@:::
@ATNG8:03852:06685
GATGGTAGTGTCATATGAGAGTGTGTACTCATTCGTTTCGGAAGAGACAGGTACGTTAATAGTTAATAGCGTACTTCTTTTTCTTGCTTTCGTGGTATTCTTGCTAGTTACACTAGCCATCCTTACTGCGCTTCGATTGTGTGCGTACTGCTGCAATATTGTTAACGTGAGTCTTGTAAAACCTTCTTTTTACGTTTACTCTCGTGTTAAAAATCTGAATTCTTCTAGAGTTCCTGATCTTCTGGTAGAGCGTGCATATATCTACCATCGTAATTGCGAAGTCT
+
CCBB?BCCCBBBCCDDDCCCBBBCBBBBBDBB@BDCC>DC@C?@@CCFCC@CCAAA@C?CBAA=B@BCCEAA@CB?BBCCC5CB@CCEF?DCCC?CCE@CC?BBCCCE@DDCCECCD?CCC@C@CCCCCCCC@CCCC?BBCCCBCBCDDDDBBBC?CCB=CD?C?BB@AABCCC@CCCCC;B?B?CCCCC5CCBBB>BBCBBBCBCCACCCC5CBBBC@C@CC@CCCBFEE>A?ACCCDC>CAB@BBCDBBBDDDCCBCBBBBCC@BBBBCC@C?BBCC@BBBC
@ATNG8:03853:06682
GATGGTAGCTCGCTGATGATATCTCCAGAAGATCAGGAACTCTAGAAGAATTCAGATTCTTAATCACGAGAGTAAACGTAAAAAAGAAAGGTTTTATCAGACTCACGTTAACAATATTGCAGCAGTACGCACACAATCGAAGCGCAGTAAGGATGGCTAGTGTAACTAGCAAGAATACCACGAAAGCAAGAAAAAGAAGTACGCTATTAACTATTAACGTACCTATCTCTTCCGAAACGAATGAGTACTACTCTCAGAGACACACTACCATCGTAATTGCGAAGTCT
+
:88<6@<CCBCDC@@@;:;BCBBDC@CCCACCCC:::;=AA@@@?@=@@?B?@A00068<*0*//88334//79;2////;;;;&;:;+/)/66*65---5---66886;633200/(//////<<====>BA??<?BAB?BCBBAA8819<@@A?BBBC???D<BBB?>>8=<7///,//;;;6=7;7;AAAA.8847...78;<@7;77<;;4;49>C@@?B;;;BBA=A<;<<0<;;59<>@?BBB?@@BBCCCCBBBBBBBBBC@CCBABB@B8;;;;:;FBB
@ATNG8:03862:06697
GATGGTAGCACGACACGACGATGTGTACTCATTCGTTTCGGAAGAGACTGGTACGTTAATAGTTAATAGCGTACTTCTTTTTCTTGCTTTCGTGGTATTCTTGCTAGTTACACTAGCCATCCTTACTGCGCTTCGATTGTGTGCGTACTGCTGCAATATTGTTAACGTGAGTCTTGTAAAACCTTCTTTTTACGTTTACTCTCGTGTTAAAAATCTGAATTCTTCTAGAGTTCCTGATCTTCTGGGTGTATCAGCGAGTATCTACCATCGTAATTGCGAAGTCT
+
??<C@CFFBBA=<<;>>@666<@@@@BBBCAA?BCCC=DF?A?ABBCBBB@CC@@?=@455:<5:7;BBBCDCBB>BDCCD2BB=A???:<BBB?ABA?BB>???==?:?A@@ABBB?BC@<@;@CC>>>??=@B@@<@@@@@A@AA@@@C@?>>;:::>AA<@;>>>AAAAAB=>>=?>2=9=9=>>??/?AAAA9>>>@@AA@@@:9999,:///@9@9??;?AB>;;;>D>@>?>??:<<<>8<<<<<@=:::??@@AADDD:>>==>A<A:>>@A:?<<<
@ATNG8:03865:06682
GATGGTAGCACGACACGACGATGTGTACTCATTCGTTTCGGAAGAGACAGGTACGTTAATAGTTAATAGCGTACTTCTTTTTCTTGCTTTCGTGGTATTCTTGCTAGTTACACTAGCCATCCTTACTGCGCTTCGATTGTGTGCGTACTGCTGCAATATTGTTAACGTGAGTCTTGTAAAACCTTCTTTTTACGTTTACTCTCGTGTTAAAAATCTGAATTCTTCTAGAGTTCCTGATCTTCTGGGATGTGTGCGCAGTGCCTACCATCGTAATTGCGAAGTCT
+
>>>C@DBCBA=;<<CDEDC<69CCCCCCCBBB@BBBB>BE>B@BCCCFDD?CCBBC@C@BDCC?C?CACCACCCC>@?>>>.??>BAAA8AA@?@CAA>AC>??@@9949@AABAAA?BB@:?;>>>>>;;;;889B6;;>===>BBB@@;;;?A;>??:==8=;?AAB???AA<=====2=;A;=====.==;<;2:::///:67;>DDDC/A;;;:28:@@9@@BB====A>EB@@@@877=@6<///::<????@?BF:>=>;?;;;?@<A7;;AB<@??A
@ATNG8:03832:06704
GATGGTAGTATATCGCGTCGCTATCCAGAAGATCAGGAACTCTAGAAGAATTCAGATTTTTTAACACGAGAGTAAACGTAAAAAGAAGGTTTTACAAGACTCACGTTAACAATATTGCAGCAGTACGCACACAATCGAAGCGCAGTAAGGATGGCTAGTGTAACTAGCAAGAATACCACGAAACAAGAAAAAGAAGTACGCTATTAAACTATTAACGTACCTGTCTCTTCCGAAACGAATGAGTACGTGTGACGTACGTGGAGCTACCATCGTAATTGCGAAGTCT
+
:5@<7=>=AA@<;;;@B>?;?>A9=.54>599:>@?=>:=@000//7<=:@:::9444444#4.4444::::87:19//////$//)/)555&59<6566655<<:5:<9949@@=@CCCCECDCAAABC@::7;;99=A><:<0/0:@;;9605<<:;;==9<<===B>?@=::;693333(33333333$371778333865(..'.555(.(..//;6======C9?589?8<=>8=;=>?@A@@@@@9877773//(//////(/3388716068//(,6,,
@ATNG8:03834:06740
GATGGTAGCTCTGCTCTGACTCTCGTACTCATTCGTTTCGGAAGAGACAGGTACGTTAATAGTTAATAGCGTACTTCTTTTTCTTGCTTTCGTGGTATTCTTGCTAGTTACACTAGCCATCCTTACTGCGCTTCGATTGTGTGCGTACTGCTGCAATATTGTTAACGTGAGTCTTGTAAAACCTTCTTTTCACGTTTACTCTCGTGTTAAAAATCTGAATTCTTCTAGAGTTCCTGATCTTCTGGGCAGACTCTCACACGCCTACCATCGTAATTGCGAAGTCT
+
CBCC@DDDFBCFBBBCCBBBBABBCDGDCCA@=@AAA<AB?B@BDCDBBB@BCE;=;9@CBAB@CEGECCC;;;C?A@@@@,?A>ABCI>FCCCACCC@CC;;=BCDM?AACFDCDC@CBC@B@BCCC@@@C?CCCC<A@CDCECCCCBBBBBA@?B@A?AB>A=AACCCCCBB?BBBBB<B@D?AAAA8BCCBBA=BBBBDCBBBA<@@@@0@BDCC@D@DD?BBCCCAB?B@CDBBBC=BADD=CBCCCBBBCB@@@GG@BBC@B@AABB?C9;;CDAEC;;
@ATNG8:03838:06705
GATGGTAGCAGACGTGACAGAGCGCCAGAAGATCAGGAACTCTAGAAGAATTCAGATTTTTAACACGAGAGTAAACGTAAAAAGAAGGTTTTACAAGACTCACGTTAACAATATTGCAGCAGTACGCACACAATCGAAGCGCAGTAAGGATGGCTAGTGTAACTAGCAAGAATACCACGAAAGCAAGAAAAAAGAAGTACGCTATTAACTATTAACGTACCTGTCTCTTCCGAAACGAATGAGTACCTCTCAGACCTCGTCCTACCATCGTAATTGCGAAGTCT
+
@@9905==?@BB=BBBA@ABCAAAC?CAFABBBCBB?B?@@@@AAA?BA>A?AA@??CDC3B?BBCCBBAAAAA8=<;;::9':@=@4;;;&9@@>@AAABBC;;:;@BB@AAA@BAABBBCCCCBCBCDCC?BB::7;CAAACBB?B@C@@=@BAABCDC?CDCBAA>AC???@?AAABB=@>>;::9999%9@:@ABABB@@@7;7:9;;2;7;>BBC?BBABBAB@B?BBC>CBC?BBACBBB?A@ABBBBC?BBBBA<ABB<@@@???18188AB<AAA>
@ATNG8:03852:06707
GATGGTAGGTGCACATGAGTGTATCCAGAAGATCAGGAACTCTAGAAGAATCAGATTTTTAACACGAGAGTAAACGTAAAAAGAAGGTTTTACAAGACTCACGTTAACAATATTGCAGCAGTACGCACACAATCGAAGCGCAGTAAGGATGGCTAGTGTAACTAGCATGAATACCACGAAAGCAAGAAAAAGAAGTACGCTATTAACTATTAACGTACCTGTCTCTTCCGAAACGAATGAGTACAGAGAGTACGATATGTCTACCATCGTAATTGCGAAGTCT
+
888<5;>B@CA@@;?=69699995505=A>ABA::88?;??@::9A>@?4944494444$4:595;;;<<>>A969AA@?@+?C@C@CDC<DBB?BBAABABBB@B@@?>?AA=ABC:;;BBBBCCCBBCC=B@>@6;;@@@A@A?B=B@@=@AAADDDD@AACCCCA?@<BA@<@CAAB<@@@=@BBBC5CD@CCCCCCBBC>A?CBBCAE@FDBBCAB@@@;;;>B>:::.;;;=AABBBBBBBBBCCA??<>88:B@@@AB?B@AA?>8=388=?:>;;;
@ATNG8:03856:06737
GATGGTAGCGAGCGAGTGTGTATACCAGAAGATCAGGAACTCTAGAAGAATTCAGATTTTTAACACGAGAGTAAACGTAAAAAGAAGGTTTTACAAGACTCACGTTAACAATATTGCAGCAGTACGCACACAATCGAAGCGCAGTAAGGATGGCTAGTGTAACTAGCAAGAATACCATGAAAGCAAGAAAAAAGAAGTACGCTATTAACTATTAACGTACCTGTCTCTTCCGAAACGAATGAGTACGTGTGCGACGTGTCTCCTACCATCGTAATTGCGAAGTCT
+
<<8@7;>@ABBCBBBBCBBDBBA;<7:BB@DIFBBB=@=@BCCCBB>??<?=@?A;;;;;$:6A@?DC>CC;;:0;A;;;;;';>;>;>;;1?BC@BBBFCCC@@>@@BC@BCD@CCCCBACBBDBCCCBDD@CCBB@CCCCCCCB@B?B998;CBBBCDC@CDCCCC?BB?BCC@BBBBB=@AA;999988%9><>97:BBFCC?A?BBED?B?AABBBBCFBBBCC?@>@ED>B::6;BB@AAGAAABBBBBBBBBBCBB?ABC?CDDCAA>A?BCCF@C@??
@ATNG8:03823:06795
GATGGTAGAGTACAGTGTAGTAGACCAGAAGATCAGGAACTCTAGAAGAATTCAGATTTTTAACATCGAGAGTAAACGTAAAAAGAAGGTTTTACAAGACTCACGTTAACAATATTGCAGCATTACGCACACAATCGAAGCGCAGTAAGGATGGCTAGTGTAACTAGCAAGAATACCACGAAAGCAAGAAAAAGAAGTACGCTATTAACTATTAACGTACCTGTCTCTTCTGAAACGAATGAGTACACACTCTCATATGTCACTACCATCGTAATTGCGAAGTCT
+
<<<B@BDBDDDCCBBBCCDHHCBBB@BBDADBBBCB=@=@BCBBBCABB?B?@?=00000)0;@00/?007>>>>88;8:::9'7717,333&38839::<;:6//(/(.7373505888===:=CEIFECBB?BCCC?AACCAAAC?A>BBB>BBBBBBBB?BCBABB=BB?ABC>CCBB@:><>;?BDFD3BA?ABACCA?@B7879AAA=A>AACBB?BBAAAAA?BECCC>BBB?BDDCA@@BBCBBB@??AABCBAA@@@C?BBBBAA=B@BBBB@>>=>
@ATNG8:03831:06773
GATGGTAGAGAGACTGTAGCGCACCCAGAAGATCAGGAACTCTAGAAGATTCAGATTTTTAACACGAGAGTAAAACGTAAAAAGAAGGTTTTACAAGACTCACGTTAACAATATTGCAGCAGTACGCTCACAATCGAAGCGCAGTAAGGATGGCTAGTGTAACTAGCAAAATACCACGAAAGCAAGAAAAAGAAGTACGCTATTAACTATTAACGTACCTGTCTCTTCCGAAACGAATGAGTACGATGAGATCTCGTGTGCTACCATCGTAATTGCGAAGTCT
+
884405<<@ABABBA<==@@CBBCD8:;5.5997//)/3777::490337:777;8888)86:::=>;773377&39;;=>>+==:=9>>>1<;B?BCBBBBB;;4;>;;6;BB>BBCCBBBCCCDCBBB@@;@C;;7;A@@AB@?;<;000)/::/0/=C?BBAA=CCC988:?>>999*9878:@BCC37757BA?@?>>>*0*0:0:3:;>>>8937<<<97::<699909@B578BB>>=@BAAABBBAAA@@@;;;@>>:899:66(/+/6;<16::;
@ATNG8:03864:06770
GATGGTAGAGAGACTGTAGCGCACCCAGAAGATCAGGAACTCTAGAAGAATTCAGATTTTTAACACGAGAGTAAACGTAAAAAGAAGGTTTTACAAGACTCACGTTAACAATATTGCAGCAGTACGCACACAATCGAAGCGCAGTAAGGATGGCTAGTGTAACTAGCAAGAATACCACGAAAAGCAAGAAAAAAGAAGTACGCTATTAACTATTAACGTACCTGTCTCTTCCGAAACGAATGAGTACGATGAGAGAGCTCTCTCTACCATCGTAATTGCGAAGTCT
+
555>:?DCCCCCBBBBCEGCCCFCF>DCC@CDBCDB6;7:AA@AAE?BB@C???@@?@=@.?=A??@CCCBAAC999BCBBB5@A=@;AA@9BFHADBBCDDC:99;@CF@DDD?BCCCCBBBBCBDCCCCC?CCBB?BBCBBBBA?B@C@@>ACCCCBBA?BBBBBB?BA=9993999999*9<<8<<<<<?'?A?C:79BBAAA7:77:>>4;7;DCBC@BCBAABB8:8:BA=A::89AABCCCBBA@@ABFFBB=>>>>><@D<A===BC?C?CCBC@B999
@ATNG8:03865:06793
GATGGTAGCTCACGTACGTCACACGTACTCATTCGTTTCGGAAGAGACAGGTACGTTAATAGTTAATAGCGTACTTCTTTTTCTTGCTTTCGTGGTATTCTTGCTAGTTACACTAGCCATCCTTACTGCGCTTCGATTGTGTGCGTATTGCTGCAATATTGTTAACGTGAGTCTTGTAAAACCTTCTTTTTACGTTTACTCTCGTGTTAAAAATCTGAATTCTTCTAGAGTTCCTGATCTTCTGGATAGCGACGCGATATACTACCATCGTAATTGCGAAGTCT
+
C@@@9<>BCB><;;;;669@AA@@;;;CBBAB=BCCGIEDAD?AABCBBB@BCCCC=@=@:;;?B?BCCBDCABA??????.>>;A?>>8?DBB?BBA<??=@999>?:?AABC?>??BB?<>=A@>>>>>>=BEAA;=<====@CCB<AAA???;:;:<AA<?;?AAA@A@??:;;;@@2?<A:=====.=>>?>8==?=<=9:89/5555'2252:6:6:;3559...3/3/5:??<=:;;;<ABB>=>>;;;;;;B@==>?@<@;<<@@<@;>>@B>?>>>
@ATNG8:03832:06827
GATGGTAGTCTCAGATAGTCTATAGTGCTCATCGTTTCGGAAGAGACAGGTACGTTAATAGTTAATAGCGTACTTCTTTTTCTTGCTTTCGTGGTATTCTTGCTAGTTACACTAGCCATCCTTACTGCGCTTCGATTGTGTGCGTACTGCTGCAATATTGTTAACGTGAGTCTTGTAAAACCTTCTTTTTACGTTTACTCTCGGTTAAAAATCTGAATTCTTCTAGAGTTCCTGATCTTCTGGCTCTCGTAGACAGATACTACCATCGTAATTGCGAAGTCT
+
B@@?:CCEBBAABCCDCCABBCFBBBCCBCBCA;::8;B?C@DDECCCC@CECCB@B@BCCC?C@CEBBBBBA@:=<<<<,<B=AABB=BDCCAGCC=BB8;;BCCD@CCCBBBCC?CCC?B@CDBBBB@@?@DDD?AAAACBBBBBBCCCBBB?BCD@DD?C?BBBCBCCCE?C;:;;.;=A>;;;;;*;CCCK>EGEJECC?CADDCD5CBBBD@D@BB>AACDCCC@B?BBCCEC@BBB>AB@@@CBBBCCCCAACCCCC?BBBBBB?B?ABBG@C???
@ATNG8:03835:06847
GATGGTAGGACGAGCGTCTGAGAGGTACTCATTCGTTTCGGAAGAGACAGGTACGTTAATAGTTAATAGCGTACTTCTTTTTCTTGCTTTCGTGGTATTCTTGCTAGTTACACTAGCCATCCTTACTGCGCTTCGATTGTGTGCGTACTGCTGCAAATATTGTTAACGTGAGTCTTGTAAAACCTTCTTTTTACGTTTAACTCTCGTGTTAAAAATCTGAATTCTTCTAGAGTTCCTGATCTTCTGGTGTCGTCTATCATGTAATCGTAATTGCGAAGTCT
+
BCAB?BBB>@@@??ABABBABCEG@C@AAFBB@CCCE>CC?B?BCCDCBC>BBBAB<@;AA;;9;@DCFCDCBCC>;9999*9A;@;;;0;?;;4;9949C5;;@@BE<@@AA@AB@?CCB?B?BBBCBB@@=@BAA=ACBBBBB;;:DBBC>999(444.44247;<>B===;;<;@BCC:B>B?BBDCD3BBBBB>BABBCCCHCBB>BBBB0A@@AC@C@CC@CDFCCBB@B@BCCDCC?BCG@CCBBCB:::CCBBBBB?BCBCC@C?@@BE@EBAA
@ATNG8:03846:06835
GATGGTAGCACGACACGACGATGTGTACTCATTCGTTTCGGAAGAGACAGGTACGTTAATAGTTAATAGCGTACTTCTTTTTCTTGCTTCGTTGGTATTCTTGCTAGTTACACTAGCCATCCTTACTGCGCTTCGATTGTGTGCGTACTGCTGCAATATTGTTAACGTGAGTCTTGTAAAACCTTCTTTTTACGTTTACTCTCGTGTTAAAAATCTGAATTCTTCTAGAGTTCCTGATCTTTCTGGCTCTCGTAGACAGATACTACCATCGTAATTGCGAAGTCT
+
;5557<<>B==;;;///:7///79=ABBBEBB@BCCC=CC8;8;59?9955;9;9>5:5:@@@:?659A@?@;9=288888)684:/-(---(/4///188-33779=4;773@???==BB?A<<<>?A@AA<AAAA388=979>?<==?=?>:85756=AA6;7:@::8>9;9176655&/.5/57777'..755.5777996///(-222'2-//94;29>6;;;=88=;A<?@>?9<=7=::9==///====::>??>>>;;;====>>A<A8;;;@9@==/
@ATNG8:03856:06845
GATGTAGTGTCATATGAGAGTGTGTACTCATTCGTTTCGGAAGAGACGAGGTACGTTAATAGTTAATAGCGTACTTCTTTTTCTTGCTTTCGTGGTATTCTTGCTAGTTACACTAGCCATCCTTACTGCGCTTCGATTGTGTGCGTACTGCTGCAATATTGTTAACGTGAGTCTTGTAAAACCTTCTTTTTACGTTTACTCTCGTGTTAAAAAATCTGAATTCTTCTAGAGTTCCTGATCTTCTGGACGACGCGCACTGACACTACCATCGTAATTGCGAAGTCT
+
44444449444599;@;;;9966<<;55549399990993939555666>9;99;94945554.5479/////88199;;;(//)/99:3====9<=<7;<>AACCCB@BCCCCCCF@CBB6;6;;BCAACC?CAAC9;;CCBBBCAAABBBABB?@BB?AB@B@CCA@<;000*/7==@.=26466@@@*97///)//79:;;99;.55555#5555;9=6<<:>>=====<?;CC?@@B@BBB@BAAAB@@@BAAACCBBBCICADCBBBB>A7;;@A?C;<<
@ATNG8:03867:06805
GATGGTAGTGTCAGTGCGCGTCGTCCAGAAGATCAGGAACTCTAGAAGAATTCAGATTTTTAACATCGAGAGTAAACGATAAAAAGAAGGTTTTACAAGACTCACGTTAACAATATTGCAGCAGTACGCACACAATCGAAGCGCAGTAAGGATGGCTAGTGTAACTAGCAAGAATACCACGAAAGCAAGAAAAAGAAGTACGCTATTAACTATTAACGTACCCGTCTCTTCCGAAACGAATGAGTACACATCGTCGTGTCGTGCTACCATCGTAATTGCGAAGTCT
+
::4;05===BB=B<<<<<<<;;;994999497---8(-(--7-///)//)/1//344===+=9<<889:::988=1333/8888'66(/(///&/6606:::;::8828355.522,255ACCCCCCCCBBB;;5;B;:5;@@?@@@A2;5;;;5;BBBEBBC@DCBCBB?BB????799@@<6=77/7;<<=1>C@F>?>DA@>>:>=@@@B;>:>>A;;;6;BABCB@C@CCC=CCC@:;;B@??CBCDEBBBBCBBBCABAABB>AABBBC@D=@@BB?BC??
@ATNG8:03820:06889
GATGGTAGTGTGTCTCTGAGAGTAGTACTCATTCGTTTCGGAAGAGACAGGTACGTTAATAGTTAATAGCGTACTTCTTTTTCTTGCTTTCGTGGTATTCTTGCTAGTTACACTAGCCATCCTTACTGCGCTTCGATTGTGTGCGTACTGCTGCAATATTGTTAACGTGAGTCTTGTAAAACCTTCTTTTTACGTTTACTCTCGTGTTAAAAATCTGAATTCTTCTAGAGTTCCTGATCTTCTGGATAGCGACGCGATATACTATCGTAATTGCGAAGTCT
+
==>D;?;;;;?;;<////::;<<<=<<@@@@@>@ACC:BC>A=@@@BBAA?CABBD6;6:BA@<A?;:9FCABBB999ECC1CC>BBDF>BBBC@BBDACI?AACCCC@BCDBB;:;6::@@D@CCAAAA@A>B;;;<AAACJBAAA>>>>000>;==?;@A>A@BCCCA==>=8;599969<@959::;*;BCCC>CBBBBBB:;;=AAAA,A0000*0:=>;@ABBCAD@D8:9<=@?<@BB?AAACCCBBAA@@@>@??:9;?>==8<*//7729;:;
@ATNG8:03835:06892
GATGGTAGCATCTGCATATCTCACCAGAAGATCAGGAACTCTAGAAGAATTCAGATTTTTAACACGAGAGTAAACGTAAAAAGAAGGTTTTACAAGACTCACGTTAACAATATTGCAGCAGTACGCACACAATCGAAGCGCAGTAAGGATGGCTAGTGTAACTAGCAAGAATACCACGAAAGCAAGAAAAAAGAAGTACGCTATTAACTATTAACGTACCTGTCTCTTCCGAAACGAATGAGTACGATGAGAGAGCTCTCTCTACCATCGTAATTGCGAAGTCT
+
<<:@7;=>BCA@;;6CBBAABCCC@CCC@CCCC;:8:9;;CBBCD?BB?B@BBAACDEE3B=??BBDC?A999-8<?A?@>,=A>A<BCC;CDKHCABABBB;;7;?BB?CCB@CDDCCBBBCCDCCBBBC@BBBC?AAEDBBAB>B?B:::;BAAABBB?AAACBB?BB?CCD?BAA@B9A>?:=>>>@@(@B?B9:9BBABF<?:=<>>1818=AAA?ACAAAAA=@=ABD=BCC@???BBBDBBAAABBBBBB::9=<999=8>:<;BD@E?BB@?=????
@ATNG8:03848:06878
GATGGTAGGAGACACGTCGCACACGTACTCATTCGTTTCGGAAGAGACAGGTACGTTAATAGTTAATAGCGTACTTCTTTTTCTTGCTTTCGTGGTATTCTTGCTAGTTACACTAGCCATCCTTACTGCGCTTCGATTGTGTGCGTACTGCTGCAATATTGTTAACGTGAGTCTTGTAAAACCTTCTTTTTACGTTTACTCTCGTGTTAAAAATCTGAATTCTTCTAGAGTTCCTGATCTTCTGGCGCGTATGTATGTCGCCTACCATCGTAATTGCGAAGTCT
+
555905>C?@C@@@BA@@BDBA;;:@@ABBCB?AAAC=CCAC=;;:@>@B<?>A:;5:>??:A9A<<;CBB???B?CCCCC1??=@???8?B@A>ABB@DC?BBBA@?599BBBBBD?B?B=B<A>>;<;;;=????=BB??;;;AAAAAAAA@@;@@@=A>:>;AAAAAAAAA<A@@@@5?7<488787(8A@AA:>>>;;;=<//)/:;9+9/87B<A=??<?AA@@@@<A=AAABBA;;;=6///99999>>>@@AAA7;;A<@:66=;7=///986:9AA
@ATNG8:03850:06851
GATGGTAGAGACGTGACAGAGCGCCAGAAGATCAGGAACTCTAGAAGAATTCAGATTTTTAACACGAGAGTAAACGTAAAAAGAAGGTTTTACAAGACTCACGTTAACAATATTGCAGCAGTACGCACACAATCGAAGCGCAGTAAGGATGGCTAGTGTAACTAGCAAGAATACCACGAAAGCAAGAAAAAAGAAGTACGCTATTAACTATTAACGTACCTGTCTCTTCCGAAACGAATGAGTACGATGAGATCTCGTGTGCTACCATCGTAATTGCGAAGTCT
+
AAAA@BBBB@A@@555=<<<BAAB=AA@<?>;?:=7:5<:88<47177-35?==77777'74>?@?>>A987?67344999(9=.5.5::+::<95665977//)/7::6;=B:>BBBBCCCICCCBBBDE@CBCB@B@@@@CBB@B@CCC?BBBCCCCCDBEBBAB@??87878;;=<=8;;7<778787$77/33::;;866.2,26:;05055::;7::<<96:+0+0::3:;=:==<=BBAAACCBBBCBBB>;;;>>>>>8=====@7;6@CBA?BB@@
@ATNG8:03855:06867
GATGGTAGGAGACAGCGTCGCACACGTACTCATTCGTTTTCGGAAGAGACAGGTACGTTAATAGTTAATAGACGTACTTCTTTTTCTTGCTTTCGTGGTATTCTTGCTAGTTACACTAGCCATCCTTACTGCGCTTCGATTGTGTGCGTACTGCTGCAATATTGTTAACGTGAGTCTTGTAAAACCTTCTTTTTACGTTTACTCTCGTGTTTAAAAAATCTGAATTCTTCTAGAGTTCCTGATCTTCTGGTGTCTGATCTGTATCACTACCATCGTAATTGCGAAGTCT
+
;<<B@A?@?@>==///9::/55555559;;;<;8?;;99&498<.665;;>>9<<;99347595?9=7;@733;:98<373333$7;9:>@<9@C>?;?AA=BB?BBBCCC?AAAAABCC=?>?;?<?::;=;:;=AAAA=A>>>>?@@??AAA>>==8<<=7=<8==AADC>??AA:>6767-6)/)/9;:;,<>;;;,75;552<:555'/////$///-7484//+/;98<;>=?<AECC?@8;:?;:;:==A:::??>>===@@??<???@@@<@7;;?@;@>>>
@ATNG8:03864:06853
GATGGTAGTATCTGCACACTCTGTCCAGAAGATCAGGAACTCTAGAAGAATTCAGATTTTTAACACGAGAGTAAACGTAAAAAGAAGGTTTTACAAGACTCACGTTAACAATATTGCAGCAGTACGCACACAATCGAAGCGCAGTAAGGATGGCTAGTGTAACTATCAAGAATACCACGAAAGCAAGAAAAAGAAGTACGCTATTAACTATTAACGTACCTGTCTCTTCCGAAACGAATGAGTACTATAGACTATCTGAGACTACCATCGTAATTGCGAAAGTCT
+
:<>D@CABBBBC@A@CBBBDAA6699AAA=:9:A@D?B?CB<:::>:>>7>7><877;;;,=;?A=BB@?A89929<??@@@0?C=B;@@B7ABC>BBBBCAAAC@D@CC?BBB@DCBBBBBJCCCCCBB@@>@BBC@CCCCBB@?<@?BBC@BBBCBCCC?BBDBBB@DC=@??>AA???8?@@;<=???.?A?B99:BB??;=A:>=@@<@=??BBB?BCCCBBD?B?CCC>BBC@B???BBBAC???AAABBAABBEBBABBADBBABC?D>A@BCC>BCCC
@ATNG8:03825:06941
GATGGTAGAGAGACTGTAGCGCACCCAGAAGATCAGGAACTCTAGAAGAATTCAGATTTTTAACACGAGAGTAAACGTAAAAAGAAGGTTTTACAAGACTCACGTTAACAATATTGCAGCAGTACGCACACAATCGAAGCGCAGTAAGGATGGCTAGTGTAACTAGCAAGAATACCACGAAAGCAAGAAAAAGAAGTACGCTATTAACTATTAACGTACCTGTCTCTTCCGAAACGAATGAGTACGATGAGAGAGCTCTCTCTAATCGTAATTGCGAAGTCT
+
CBBB?@<BCBCBBCCCDCCCCCDCH?BCBABBB?==294999???A;><4919=<<=@??.?277:;99:888;3;;BC@@@+;?:=.9994:ADAFBBDCCBCB@C?CC@BBD@BCBDDAABAICDCCC@@?@BBB@BAAABBAA<A?B;;;;BEABAAB?BBBBCC>AA?A?<:=A@AB;==B@BBCCD3??>?@??DBC>@:>:====5:5:<ABA?BBBBABC8:59@?.99?=?BBABBBBBBCEBB???BA===<<=>:=<<9<8>188:;59?<<
@ATNG8:03831:06909
GATGGTAGCATCATGCATATCTCACCAGAAGATCAGGAACTCTAGAAGAATTCAGATTTTTAACACGAGAGTAAACGTAAAAAGAAGGTTTTACAAGACTCACGTTAACAATATTGCAGCAGTACGCACACAATCGAAGCGCAGTAAGGATGGCTAGTGTAACTAGCAAGAATACCACGAAAGCAAGAAAAAAGAAGTACGCTATTAACTATTAACGCACCTGTCTCTTCCGAAACGAATGAGTACCTCTCAGACGCTCGTCCTACCATCGTAATTGCGAAGTCT
+
>@;D:BCCCCCCCCCBABC?CCCCD@BBB@CCBBBC=@<@AA;;5;<??;A>A@@@?@@@.?;A@BBAAAA99:,99<;;;9':B4:5;;;.;AA?ABBBCCABAAEABB@BCD?AACCCBBBCCCCBBAA@@CBBB?@@BBBBBC?C?B@@=@BBC@@AC>AABAAA?CC?CCD>BBBBF=A@@;::9999%9@;>>>?@@BAA>B>?;>>/81888AB=AAB>>=@7;7;AC;CAA:=>??A=>:>AA>==AAA@@???D=BAA7;;::?A?B9::BC?B@??
@ATNG8:03838:06948
GATGGTAGATACTCGCTGATACACCCAGAAGATCAGGAACTCTAGAAGAATTCAGAATTTTTAACACGAGAGTAAACGTAAAAAGAAGGTTTTACAAGACTCACGTTAACAATATTGCAGCAGTACGCACACAATCGAAGCGCAGTAAGGATGGCTAGTGTAACTAGCAAGAATACCACGAAAGCAAGAAAAAAGAAGTACGCTATTAACTATTAACGTACCTGTCTCTTCCGAAACGAATGAGTACACATCGTCGTGAGCTACCATCGTAATTGCGAAGTCT
+
:;;?;>>B@@@AB:69ACCCBBBBB=ACC?BABA;<4:;????BBA<??7:20>00+0===(0,/><;>>BB@BB;@A::99:';@=@;>>@4@@A@BABADCBCH@C@BC@;;;@BCCDDDDCCDFDBBBCE@CBBB@BAACB;;9<A5;;@=@ABABBCC?DCCEAA>??=>BB=@@A@A:><<8989999%9>;>@ABBBBDB>:789=;295:?BBB?BB;;;CC=@=@@?/9:?<?BBBBBBBBBBBBBCCCBBBBBCC@CBBBBB@B?BBDC@C@@@
@ATNG8:03856:06912
GATGGTAGGAGACACGTCGCACACGTACTCATTCGTTTCGGAAGAGACAGGTACGTTAATAGTTAATAGCGTACTTCTTTTTCTTGCTTTCGTGGTATTCTTGCTAGTTACACTAGCCATCCTTACTGCGCTTCGATTGTGTGCGTACTGCTGCAATATTGTTAACGTGAGTCTTGTAAAACCTTCTTTTTACGTTTACTCTCGTGTTAAAAATCTGAATTCTTCTAGAGTTCCTGATCTTCTGGGTGCGCTACAGTCTCTCTATCGTAATTGCGAAGTCT
+
DE@@965<7=BBBBBB@@CA@<=AD969BBBB@BCCC>AA@CAFDCCCBB?BCCCD>?>@@CD@C?BCBCBB===8=====+:<7B8<818><=8;7917=173899<6==8@CABB?BBB?A<>>>A@;;;;>>>>:=>>?988:?==>BBBA@<===;?B=D<ACC@?>=>A=;;;CC5D=A8<<BBB/B;;:?9?<==@?>?>A=DADD/A<;::<A=BD;AA@@==>;>;??@@;;56///)///77;=A>>>??@@>>>AA>>?<@588?B=B>>=
@ATNG8:03856:06938
GATGGTAGAGTATCATGTGTATCTCCAGAAGATCAGGAACTCTAGAAGAATTCAGATTTTTAACACGAGAGTAAACGTAAAAAGAAGGTTTTACAAGACTCACGTTAACAATATTGCAGCAGTACGCACACAATCGAAGCGCAGTAAGGATGGCTAGTGTAACTAGCAAGAATACCACGAAAGCAAGAAAAAGAAGTACGCTATTAACTATTAACGTACCTGTCTCTTCCTAAACGAATGAGTACGAGAGAGCACACGTGTCTACCATCGTAATTGCGAAGTCT
+
A<@@;=C=BBBBD@@@BBABBCCBB?BCD?AAAB@@=@=@@BBB@@<@B8;6;BB;;;;;.;=CCCBBCCCCBB<AABBBBB2BE>B4;<;-;AB?D;;;CBBAC?B@CE@CBC?CCCBCCCCBBBCEDCCB?@@@@=@@CCBBBA>B@B@@=@BBBCCCC@CCCCCC?AA?BBB>@@BCB;B>>8=@@@@.@A?BBBBCCCCC7959?A@3816>AA@>AB@@@@@@B?ABB<BBB?C@@FDCCCABBBBBBABABBCCBBBBB?B999AB?C=AACB?C;;;
@ATNG8:03857:06930
GATGGTAGCTCACGTACGTCACACGTACTCATTCGTTTCGGAAGAGACAGGTACGTTAATAGTTAATAGCGTACTTCTTTTTCTTGCTTTCGTGGTATTCTTGCTAGTTACACTAGCCATCCTTACTGCGCTTCGATTGTGTGCGTACTGCTGCAATATTGTTAACGTGAGTCTTGTAAAACCTTCTTTTTACGTTTACTCTCGTGTTAAAAATCTTGAATTCTTCTAGAGTTCCTGATCTTCTGGAGATACACATGATACTCTACCATCGTAATTGCGAAGTCT
+
AA<A@BBBBC=B696=;;;BCCEGDGDBCC;;9;EFD?GD?C@CCCDCCC@CCCBB?B@BCCC?C?CCCBBBA><999:9:):??ABBC>CAAA?DBC@AA?@;=?9:49BBBBCCC?BBB?C?AAB?=888:>>=>:>?BBAAA???@@@@A>?:===<@A<@=@@>>>@BAA:>>@@?2?5;5;;>>=/>===D8>==<>>?=>=<;@@@,=//-/>9=6>>=AAA;<;=;@<>>>@??7;::===>A??>>>??@@@@@@AAA<;;;==A:=3::::5;;;>
@ATNG8:03868:06934
GATGGTAGCAGACGTGGACAGAGCGCCAGAAGATCAGGAACTCTAGAAGAATTCAGAATTTTTAACACGAGAGTAAACGTAAAAAGAAGGTTTTACAAGACTCACGTTAACAATATTGCAGCAGTACGCACACAATCGAAGCGCAGTAAGGATGGCTAGTGTAACTAGCAAGAATACCACGAAAGCAAGAAAAAAGAAGTGCGCTATTAACTATTAACGTACCTGTCTCTTCCGAAACGAATGAGTACGAGAGTCAGAGCAGAGCTACCATCGTAATTGCGAAGTCT
+
4<<<@CB==:<<////)/999:666<699;5;;;;;;.5.4888889)//)/*-5--(////$/(/8988888=;=3;344999(995;7<<=06666;;<666<<<8=9=?;@CA@CBAACC;;;CBBBB;99<??;>;CBCCCB;:49>A@A>ABB???<@<@A@>???::43<9433377.777289;;??';;8;737>;///373/..726276<<?;?????>A=A?AAD=A::3:::?@ADBB????DCDBB==8888:==<:::555181::9?:9989
@ATNG8:03839:06988
GATGGTAGAGTACAGTGTAGTAGACCAGAAGATCAGGAACTCTAGAAGAATTCAGATTTTTAACATCGAGAGTAAACGTAAAAAGAAGGTTTTACAAGACTCACGTTAACAATATTGCAGCAGTACGCACACAATCGAAGCGCAGTAAGGATGGCTAGTGTAACTAGCAAGAATACCACGAAAGCAAGAAAAAGAAGTACGCTATTAACTATTAACGTACCTGTCTCTTCCGAAACGAATGAGTACTATAGACTACTGAGACTACCATCGTAATTGCGAAGTCT
+
AB=B?CBCCCJJD;;9CCCCCCCCC?ABC@CCBBAB=@<@BB;;:C?BC?DG@?@@:ADA0D>@0//;//3;333(3;33333$39,3,333&3993:;::98833,3,36466642227?@@@DDCCD@@@C?BBBD>CABBBB??<@@CBB?CCCCCAAC?CCAAAB>BB>BBB>AA@@@:?==;99999(9@=AAAABACCD9=:=@@?3858BCCC?CC@@@BA@G?BBC>DAA=AAAADBBBBBBBBCCCCBBB>>>>>@<>>>ACC?C?CBAA>ABBB
@ATNG8:03847:06960
GATGGTAGCGCATATCAGCGCAGCCCAGAAGATCAGGAACTCTAGAAGAATTCAGATTTTTAACACGAGAGTAAACGTAAAAAGAAGGTTTTACAAGACTCACGTTAACAATATTGCAGCAGTACGCACACAATCGAAGCGCAGTAAGGATGGCTAGTGTAACTAGCAAGAATACCACGAAAGCAAGAAAAAGAAGTACGCTATTAACTATTAACGTACCTGTCTCTTCCGAAACGAATGAGTACAGAGAGTACGATATGTCTATCATCGTAATTGCGAAGTCT
+
<<<B?B;69>?<@ACCA@@@:99990555.5599995;8<<=<=<>:00+0666944944$55:@@>BAA;;;C;@A@AA@A0@B>A<ABA7@BB?BCCICBBBB@CFCC>BBB9;;ADCCDBBAA@CCBBB@CCCC>A;;;@@@A=@?DAA?ACCCCBBB?BBB;;;@BB@BBB9::CBC>CCA<99999(9@>BAABCCBBC>?<??CC7979AA@>;@B@@AAA=?;==>4>00,0<>>?ABAA::9???A@@@:99AAADCDBAB???<@399@><;;;@
@ATNG8:03850:06992
GATGGTAGCACACGAGATCTCATCGTACTCATTGTTTCGGAAGAGACAGGTACGTTAATAGTTAATAGCGTACTTCTTTTTCTTGCTTTCGTGGTATTCTTGCTAGTTACACTAGCCATCCTTACTGCGCTTCGATTGTGTGCGTACTGCTGCAATATTGTTAACGTGAGTCTTGTAAAACCTTCTTTTTACGTTTACTCTCGTGTTAAAAATCTGAATTCTTCTAGAGTTCCTGATCTTCTGTGTCGTCTATCATGTACTACCATCGTAATTGCGAAGTCT
+
<<<BABBDBDCC;;655:@BAAA;??<@@CBB>BCD?CB@B?AAABBAC>BBCBB=@8;6>?:>ACCBBBCBBA>;;;;;);=><ABE>BCCC@CBB>AC=@@@CBB@CCDBBABB?BCD=B=???=>>>??ABBB@CCAAAB@=>>B?>>8884:7707717<AAC;;:;:>:>?AAA3?:>4;:<;;+;<?AA9AA>>>>;<;917979)9777E=?<?@<@@AA;;;<A<>>C???8;;>@=<:::///@@@?@?@::;>:>:;;@@<A47:9<69;;6
@ATNG8:03865:06998
GATGGTAGGCGTGTGAGAGTCTGCCCAGAAGATCAGGAACTCTAGAAGAATTCAGATTTTTAACACGAGAGTAAACGTAAAAAGAAAGGTTTTACAAGACTCACGTTAACAATATTGCAGCAGTACGCACACAATCGAAGCGCAGTAAAGGATGGCTAGTGTAACTAGCAAGAATACCACGAAAGCAAAGAAAAAGAAGTACGCTATTAACTATTAACGTACCTGTCTCTTCCGAAACGAATGAGTAACAGAGAGTACGATATGTCTACCATCGTAATTGCGAAGTCT
+
@>@@<BB=?BBBBBCBBA@;;;AB?7>BC@@B<<;C=B?B@@@A@@<;;5;=A@;;::::)::B<>885?<<?=6<77////$///(/(///&//:48788;?@BB@D@CD=@A@8;;??@@A>>>==>>?>@===;;6;;;=@=9;;1;8==A=@>000=>?=?ABBAA>@@<>??=AA?>=5=:::+9???@2A?;@;;;??;::7;5;A;;5;;<9///16<<9<=@9<7;AA99??8<::>//(///8:BB;;;AAAA:::@=<<5:;;;BC?C?BBDD@B@77
@ATNG8:03828:07025
GATGGTAGCAGCGACGAGCGTAGACCCAGAAGATCAGGAACTCTAGAAGAATTCAGATTTTTAACATCGAGAGTAAACGATTAAAAAGAAGGTTTTTACAAGACTCACGTTTAACAATATTGCAGCAGTACGCACACAATCGAAGCGCAGTAAGGATGGCTAGTGTAACTAGCAAGAATACCACGAAAGCAAGAAAAAAGAAGTTACGCTATTAACTATTAACGTACCTGTCTCTTCCGAAACGAATGAGTACAGAGAGTACGATATGTCTACCATCGTAATTGCGAAGTCT
+
<;>=+//////-655///77//5555)599.5/9///)/)--5///969;6:633333888'8-3333333//866,5--,(,666'66(-(/:::$///4993339877;)2+220222/5:67=>?CBDBBACB;:69AAA?BBAA?A?A=A>BAA>?@@;?;:=9=888;A;995:BA:@?@??8:?:6=?@@@@':=5//)/:=<:;:;A<8;8>:>;?>A@@;@@>::9@=B:?>B=AA<4=9<;777>>:@=8=B@@BB>><>>>=>9?<999;6>-///96=//8
@ATNG8:03834:07039
GATGTAGCTACGACGTACGTCACACGTACTCATTCGTTTCGGAAGAGACAGGTACGTTAATAGTTAATAGCGTACTTCTTTTTCTTGCTTTCGTGGTATTCTTGCTAGTTACACTAGCCATCCTTACTGCGCTTCGATTGTGTGCGTACTGCTGCAATATTGTTAATGTGAGTCTTGTAAAACCTTCTTTTTACGTTTACTCTCGTGTTAAAAATCTTGAATTCTTCTAGAGTTCCTGATCTTCTGGAGATATCATCAGCGAGCTACCATGTAATTGCGAAGTCT
+
::/86888-----5577-/6;;;=>>>;?;>@@;;:;D?DF=A<A@=@@;;29@>9;2/27;77)/)//778@@88500000$//1699=2=BCC?BCC?@@599<7333==99?>??799A?C@B>A==<>=6<>;;5;;?>>>;;;CA@@>>=>88895:<9<18:?=@9955.555<<+:49155=>>+>@@A@466<::::<::37777'7//+/;6;:==9===:43707.3::;;=144<7::@@9769678@??@??>>B;>>==@9=,----)--63
@ATNG8:03835:07015
GATGGTAGCACACGAGATCTCATCGTACTCATTCGTTTCGGAAGAGACAGGTACGTTAATAGTTAATAGCGTACTTCTTTTTCTTGCTTTCGTGGTATTCTTGCTAGTTACACTAGCCATCCTTACTGCGCTTCGATTGTGTGCGTACTGCTGCAATATTGTTAACGTGAGTCTTGTAAAACCTTCTTTTTACGTTTACTCTCGTGTTAAAAATCTGAATTCTTCTAGAGTTCCTGATCTTCTGGGTCTACGCTCGTCGCGCTACCATCGTAATTGCGAAGTCT
+
@A9:89BCC@BB@@ACCGCCCCCCECBCBCDCACDCE?BB@CABBBBCCD@CBA@@@D@BCCD>@>@CCBAABBB?BCCDC1@@>BABF>BBBB@CBA?@?5:9A@AB@BBBBCBBB?BBB?C?BB?B>>>@<AA??7;;A<;>=AAAAA?@>>>7::=<::5:;>>>A@BBAA;??CDB;C;>5:::::*:====5=;;;>==:::4::::)8==<>=A=AA;@@F@<;;;?8===?>>:=>AD:??>>>?===??@@AA;;;B=>>>>>>=A9<<AA<>==A
@ATNG8:03843:07000
GATGGTAGCGCACACATAGATACAGTACTCATTCGTTTCGGAAGAGACAGGTACGTTAATAGTTAATAGCGTACTTCTTCTTCTTGCTTTCGTGGTATTCTTGCTAGTTACACTAGCCATCCTTACTGCGCTTCGATTGTGTGCGTACTGCTGCAATATTGTTAACGTGAGTCTTGTAAAACCTTCTTTTTACGTTTACTCTCGTGTTAAAAATCTGAATTCTTCTAGAGTTCCTGATCTTCTGGGTCCTCTCTCTCACGCACTACCATCGTAATTGCGAAGTCT
+
=A=C@DCBBBCDDCCCCCGGHCBBCBA?;@??>ABBD@CC@C@AAADCCD?BA;;;@D@BBBB>B>BCBDBBBCC@CC@@?;@@9::DC=CDA@=@AA>BB6;;??>B>@AHCCCIC?B;:7:=BBBBBBBB>BBBC?BBBBCAAACCCBCBBCB@ECC>BB@C@;;;BBCBBB@BAAAA7A@E=@@@@@,@A@A@;@AB@@AAAA@5;;;<*<:;;C@CAAA=ABBB@@B?B>A@@A;;5;@@A;AC?BCCCCCC@@@BBAA@;;6;BAAAB?B=BAAA?BCCC
@ATNG8:03852:07011
GATGGTAGCGCACACATAGATACATTACTCATTCGTTTCGGTAAGAGACAGGTACGGTTAATAGTTAATAGCGTACTTCTTTTTCTTGTCTTTCTGTGGTATTCTTGCTAGTTACACTAGCCATCCTTACTGCGCTTCGATTGTGTGCGTACTGCTGCAATATTGTTAACGTGAGTCTTGTAAAACCTTCTTTTTACGTTTACTCTCGTGTTAAAAATCTGAATTCTTCTAGAGTTCCTGATCTTCTGGATAGCGACGCGATATACTACCATCGTAATTGCGAAGTCT
+
AA:;46>>=<A<;;;966<<>665;5555;;>6555<1::.55.55555//)/7//)/580---/)/)/7/449999)/////$//)/8999(33333-49<4;<633388;@@@CDCCCC@CDC@C@CCBBACCC@CCCC?BBBBCCCCBBBCDCBBC@CCB?CC@D?CCABBBCBB=?;;;;.;>B=@@@@@,?CAAA<BABBBBBCBB=BBAA0B;;=GFGBCC@BBBDDCC?C?CCCCCC@BBC?BABCCDCCCCECC@B@DCCC?BBBBCD@D899DG@DAAB
@ATNG8:03863:07000
GATGGTAGAGAGACTGTAGCGCACCCAGAAGATCAGGAACTCTAGAAGAATTCAGATTTTTTAACACGAGAGTAAACTGTTAAAAAAGATGGTTTTACAAGACTTCACGTTTAACAATATTGCAGCAGTACGCACACAATCGAAGCGCAGTAAGGATGGCTAGTGTAACTAGCAAGAATACCACGAAAGCAAGAAAAAAGAAGTTACGCATATTAACTATTAACGTACCTGTCTCTTCCGAAACGAATGAGTACCTCTCAGACGCTCGTCCTACCATCGTAATTGCGAAGTCT
+
<<::7;554@99956<==>AAAAA@9@?@:>9;:9C?C=>=;555<7;<9<599///////#/0///399:333;3:78;279999$33332666*677(----(-:888<,3.37633458===;:;::;::556<<@CCCC;CBBBBBBA<B=BBA>B;;9B9;;ABBBCCD@CC8::?5:44==4::;6888888$884//(/-7///8=9<8<??;488=58;;677333386;58=8/6--(--52355/79:;>>797:975553---2---5=?<D<??BC?<<@B
@ATNG8:03871:06416
GATGGTAGCTATACGTATATCTATGTACTCATTCGTTTCGGAAGAGACAGGTACGTTAATAGTTAATAGCGTACTTCTTTTTCTTGCTTTCGTGGTATTCTTGCTAGTTACACTAGCCATCCTTACTGCGCTTCGATTGTGTGCGTACTGCTGCAATATTGTTAACTTGAGTCTTGTAAAACCTTCTTTTTACGTTTACTCTCGTGTTAAAAATCTGAATTCTTCTAGAGTTCCTGATCTTCTGGGTGTATCAGCGAGTATCTACCATCGTAATTGCGAAGTCT
+
<<<C?BBBCCEDCBBBBCCCCCCBCCCCCCBB@BBBF=CC@D?BBCCGBB?ADBBB@B@CCCB@B?BBBBB???B>BAAAA.??>ABBD>CCBB@B@@<@A9>>??>??BBBBBBCB>BBB>>:>>>:8;>>=CA??:=>@@BAA8::BAA>???<9:98::5:;AA=@@ACCC?ABDDD7A?A=AACCB2BCCCEGEECCCDCBBB@DDGD5D;;<C@B>BB@BBCE@??AC?BBBBBA8>=?@8998@BBCBB@B>BBCAAAD;@@@>=@<?587BA;@BB;
@ATNG8:03877:06433
GATGGTAGTGCGTGAGAGAGAGACCCAGAAGATCAGGAACTCTAGAAGAATTCAGATTTTTAACACGAGAGTAAACGTAAAAAGAAGGTTTTACAAGACTCACGTTAACAATATTGCAGCAGTACGCACACAATCGAAGCGCAGTAAGGATGGCTAGTGTAACTAGCAAGAATACCACGAAAGCAAGAAAAAGAAGTACGCTATTAACTATTAACGTACCTGTCTCTTCCGAAACGAATGAGTACATAGATATACGTATAGCTACCATCGTAATTGCGAAGTCT
+
BAAA?BBABBB@@BBBBBICBB::;09@@7@B@>>;6:24<=::5>9==:=?BBAAA???+@>AA@DCCBB@@@9>>?@???,?A?B?BCC:CAB?@;;;CCCCC@C@CFACBC@CCBBBBCCCCECCCCCC@CCBB>@@AACDBB?B?B@@=@BBBBCCD?CBBBBB???=@BC>ABBBB=AAA=AAAAA3A@>ABBBBCCCD99998AA=B<AACCC@CC@@@@@=@?BBB=BBD@BBAAADBBAABAAAAAAACCCCAA@>><>@@@BB?C?BBBC?B??>
@ATNG8:03887:06420
GATGGTAGTGATACAGATCAGACACCAGAAGATCAGGAACTCTAGAAGAATTCAGATTTTTAACATCGAGAGTAAACGTAAAAAGAAGGTTTTACAAGACTCACGTTAACAATATTGCAGCAGTACGCACACAATCGAAGCGCAGTAAGGATGGCTAGTGTAACTAGCAAGAATACCACGAAAGCAAGAAAAAAGAAGTACGCTATTAACTATTAACGTACCTGTCTCTTCCGAAACGAATGAGTACAGAGAGTACATATGTCTACCATCGTAATTGCGAAGTCT
+
AD@@>@=DCBCBBBBDBAAAIIFBB?AAB?A@B;;55=8=?>;;5>9==9B?::8=:;;;):48:33=;8;9:<967333333$33,3,333&37717666/-,,,(-(-226672688;>===AABEFCBBB?BCCC>A@@?@@985;>A@@>@BBBCDDD@BBBBCC@AA>?>?8<<998+9@@;::::::%9<;=?=@CCEDD8;787@@1;6;>AAA?BBBBBBB@B?BBF>DAA>ABBBDCCBBBBBBBBCBAABCAAAAC?CAAABA<A=AAAD=>>>?
@ATNG8:03889:06405
GATGGTAGTATCTGCACACTCTGTCCAGAAGATCAGGAACTCTAGAAGAATTCAGATTTTTAACATCGAGAGTAAACGTAAAAAAGAAGGTTTTACAAGACTCACGTTAACAATATTGCAGCAGTACGCACACAATCGAAGCGCAGTAAGGATGGCTAGTGTAACTAGCAAGAATACCACGAAAGCAAGAAAAAAGAAGTACGCTATTAACTATTAACGTACCTGTCTCTTCCGAAACGAATGAGTACTATAGACTATCTGAGACTACCATCGTAATTGCGAAGTCT
+
5>:?=ACC@?@@00/::@?CCHBBB?DAA?CA;;;A5;599B>>=?8::29;;::A@CCC2@=A:87;9474877.33333333#33-3,333&333,3<87788//(/(/9488:6::89@>?CCCCCCBBBC?CBBB?BAB@DC987;@CCC?CCCCCCCC?AAAACD@BB?BBA599@@@8@>>;999989%9@?C999BCC>A18168?>4;7;BBBB@CD@@@@@:@=:::59AA=A@@CEBBBBBBCCDCC?@@BBBBCBBB@CAABCB@B@CCBB?B@::
@ATNG8:03897:06426
GATGGCGACATACATACGCGCCAGAAGATCAGGAACTCTAGAAGAATTCAGATTTTTAACACGAGAGTAAACGTAAAAAGAAGGTTTTACAAGACTCACGTTAACAATATTGCAGCAGTACGCACACAATCGAAGCGCAGTAAAGGATGGCTAGTGTAACTAGCAAGAATACCACGAAAAGCAAGAAAAAGAAGTACGCTATTAACTATTAACGTACCTGTCTCTTCCGAAACGAATGAGTACGTGTGCGACGTGTCTCCTACCATCGTAATTGCGAAGTCT
+
<<:@;@?BBBBBBCCBBBB:969===@CBBBDAC?AABA@:;5;;59=BBBABDDD2A=@AA9:9ADCCE=B999FDD39:79=AAA999B@BAB=CE;;:<B=CB=;<:7::=??>>>??;;:===B=AA@@7;:><;;766)79=>D=@@???AAA;ABA@@@>BB>@?B;>>////+///)/=<==,883=?=>>>;;;<><>B@@<@;>>7786;==@888<A=A=@6>00,000=088BBA===@@???===@@<???;=888==:=:;:;=8=;89
@ATNG8:03918:06437
GATGGTAGACATATCGTACTCTCTGTACTTATTCGTTTCGGAAGAGACAGGTACGTTAATAGTTAATAGCGTACTTCTTTTTCTTGCTTTCGTGGTATTCTTGCTAGTTACACTAGCCATCCTTACTGCGCTTCGATTGTGTGCGTACTGCTGCAATATTGTTAACGTGAGTCTTGTAAAACCTTCTTTTTACGTTTACTCTCGTGTTAAAAATCTGAATTCTTCTAGAGTTCCTGATCTTCTGGGTCTACGCTCGTCGCGCTACCATCGTAATTGCGAAGTCT
+
;<;A?BBCCCCCCCCCB@@BBBFCCGCCC<;;8;;;?6;;9=255;:;>>:<=<??7?:;?;C>A>ACBAA@???>;;===+>?8=99:*9;;45:4304;7;?BBAA<??AAABBB?B??<??BA>::9==7==:;5;=<<<<>>>>?>>>965////3550639;:;888<:-25555&54;3:6=<=,8899;*/.8./.67..).688*88<;;:>:>@:==A@@@A=B7;;=?>>:====1;::;;777;///===;<;A=@@@@?A5:5;;==9;;;?
@ATNG8:03874:06472
GATGGTAGTGTGTCTCTGAGAGTAGTACTCATTCGTTTCGGAAGAGACAGGTACGTTAATAGTTAATAGCGTACTTCTTTTTCTTGCTTTCGTGGTATTCTTGCTAGTTACACTAGCCATCCTTACTGCGCTTCGATTGTGTGCGTACTGCTGCAATATCGTTAACGTGAGTCTTGTAAAACCTTCTTTTTACGTTTACTCTCGTGTTAAAAATCTGAATTCTTCTAGAGTTCCTGATCTTCTGGACAGAGTGTGCAGATACTACCATCGTAATTGCGAAGTCT
+
55<<8=>ABD:;5;9999;;;666:@95559>:??AD>CC?@?@CCBBBD?AAB@A>A?DCBB7;8;A?:<///<8<<=<<*//,65=A4==@;7?<C?BB?AACCBC@CEGJCCCCACCD@C?BBBBAAAB?BBBC?AACGHCCCCCCBBBCBB@BBBBBB?B?BBD::;BBB?BDCCC;C@C?BBDDG5@@BAA=BACBEBBBAA@CDDE5DBBCB?B=AA@BBCBCCC@C@BBBBBB?BBCBCCDDCCCCCBBBCCECCBBC@CBBACD@D9::EDACCBB
@ATNG8:03874:06499
GATGGTAGGACGAGCGTCTGAGAGGTACTCATTCGTTTCGGAAGAGACAGGTACGTTAATAGTTAATAGCGTACTTCTTTCTCTTGCTTTCGTGGTATTCTTGCTAGTTACACTAGCCATCCTTACTGCGCTTCTATTGTGTGCGTACTGCTGCAATATTGTTAACGTGAGTCTTGTAAAACCTTCTTTTTACGTTTACTCTCGTGTTAAAAATCTGAATTCTTCTAGAGTTCCTGATCTTCTGGATACACTCATGTGCACCTACCATCGTAATTGCGAAGTCT
+
;<<<@CBA=B995<<???BBBBBB?CAA@@;;5<??B<AA>B@CCDCCDC@BBBCCACACCCC@C?AAABBAAAA000A800/:7999=5B>DC9@<B?BB>?@ABCC@BBCCCHGEAFBB@B@DFBBACCEGECBB@BDGJIGGECCCCCA@@C?@@@?BB<@=@@@A@@@CC@CCCCC9C?B?BDFFF19:BBB;A@B;;:CBBBADDED5C@@BA=A>@C@ECC:::A4:49@BA;;6:?@=B@AABBBBBBAABC@@=@BB=A@@@@@>B=AACC?CB;;
@ATNG8:03875:06485
GATGGTAGATACTCGCTGATACACCCAGAAGATCAGGAACTCTAGAAGAATTCAGATTTTTAACACGAGAGTAAACGTAAAAAGAAGGTTTTACAAGACTCACGTTAACAATATTGCAGCAGTACGCACACAATCGAAGCGCAGTAAGGATGGCTAGTGTAACTAGCAAGAATACCACGAAAGCAAGAAAAAGAAGTACGCTATTAACTATTAACGTACCTGTCTCTTCCGAAACGAATGAGTACGAGAGAGCACACGTGTCTACCATCGTAATTGCGAAGTCT
+
=>>C?BBCDCCCCBCCBCCCCCCCC>CDC?CDCC@@>@@BBBAAAC?AA>A?BBA?????.?>ABBBBBBBBBB=BCBBBBB3AA>@<@@@7@CB=@:<<BBC;;9;?BB@DCC@CCCCBBBBCCCCCCCCB@BBBC@CBCBBB??<@@CBB?BAADDCCB@CCCBBB?AA>ADE@CBBBB:?<?;::999(:?>A?>>CCFCC?B>==??8=:=?B@@>@D@@@CC>A>ABF>BBB?BBCBBBCBBBBCBBBAABCBAAABB@@>A>::BD@D=@ACC@B???
@ATNG8:03887:06478
GATGTAGGAGACACGTCGCACACGTACTCATTCGTTTCGGAAGAGACAGGTACGTTAATAGTTAATAGCGTACTTCTTTTTCTTGCTTTCGTGGTATTCTTCTAGTTACACTAGCCATCCTTACTGCGCTTCGATTGTGTGCGTACTGCTGCAATATTGTTAACGTGAGTCTTGTAAAACCTTCTTTTTACGTTTACTCTTCGTGTTTAAAAATCTTGAATTCTTCTAGAGTTCCTGATCTTCTGGATACACTCATGTCACCTACCATCGTAATTGCGAAGTCT
+
77/0/9<9@BBBAA@@955<<<===BCDCCC@BBBB>BB?B=;;9DAAA>BB??A7<4:A@?<A;988BCBA;@9AA===+3338333(3:8=4>:?<?A>??=7803:99:@::;7838:49;55579929<>>156?9::B;;;A===>8919884:<4;5::;>???>>5::<;<1<8=8=====+=>:<<2:9>//*/776=A1:;;:*8==6=D5;5;=8>??@@@A<A=AA@@@A<>>><ACA>>>@>>=>A=<=-//=17766:><B767;<16766
@ATNG8:03888:06451
GATGGTAGCGAGCGAGTGTGTATACCAGAAGATCAGGAACTCTAGAAGAATTCAGATTTTTTAACACGAGAGTAAACGTAAAAAGAAGGTTTTACAAGACTCACGTTAACAATATTGCAGCAGTACGCACACAATCGAAGCGCAGTAAGGATGGCTAGTGTAACTAGCAAGAATACCACGAAAGCAAGAAAAGAAGTACGCTATTAACTATTAACGTACCTGTCTCTTCCGAAACGAATGAGTACTACGTCTCACTCTCGCCTACCATCGTATCTCAGGAGTCT
+
ADCC@CCBBBBBBBBBCCCDBCCBCFCCD?CCFECC@B@BBCBBAA=@A<?<?BBBCBAA=%525=9;;<AABBC;C@@@@@@0:A=C=ABB;BCMDBBBDEECBB>B?BB@BCC@CCCCBBBCCBBBDBBBC=BCCC?CBBBB@??;A=BBB@CCCFCCCD?DDCCCC@BB@CBA;=<777*:==9?CED9CC?C@AACBBBB?B?BCCD>A>ABCAA?AA@@BCC?B?BBA;A;:7;BBDECCCDBBCCCCBBADBBBB?BBD@CBAACCCCCBAB@BB@88
@ATNG8:03890:06471
GATGGTAGTATCTGTCTACGAGAGCCAGAAGATCAGGAACTCTAGAAGAATTCAGATTTTTAACACGAGAGTAAACGTAAAAAGAAGGTTTTACAAGACTCACGTTAACAATATTGCAGCAGTACGCACACAATCGAAGCGCAGTAAGGATGGCTAGTGTAACTAGCAAGAATACCACGAAAAGCAAGAAAAAAGAAGTACGCTATTAACTATTAACGTACCTGTCTCTTCCGAAACGAATGAGTACTACTCTCAGAGACACACTACCATCGTAATTGCGAAGTCT
+
><;;?B;@@BB>>;;9:9CBCBCA@:>@@459?@@D@C=@AC9:8G@BC?B@BDBBA@@@/@399A??=@?999+98;?>?:'9>29.9==0@@C?BCCCBCDBB?@<:94;BB?BC@@@@BBBCCCCCCBC@B;<;?BAAABCAA=A?B;;8;BACBCBB?@??AAA?BA?BB?8<<7777(8771878888$8;87;8<<;@@9;>522@?:?:=<A;;:;CCCCCC?B=?@C>BBD>AABBBBB???BB@@BA999998><<8;6;>:9=9592655>9><<;
@ATNG8:03893:06474
GATGGTAGATACTCGCTGATACACCCAGAAGATCAGGAACTCTAGAAGAATTCAGATTTTTAACACGAGAGTAAACGTAAAAAGAAGGTTTTACAAGACTCACGTTAACAATATTGCAGCAGTACGCACACAATCGAAGCGCAGTAAGGATGGCTAGTGTAACTAGCTAGAATACCACGAAAGCAAGAAAAAGAAGTACGCTATTAACTATTAACGTACCTGTCTCTTCCGAAACGAATGAGTACATAGATATACGTATAGCTACCATCGTAATTGCGAAGTCT
+
//786;;?EC@;@@@;>@<<BBCCC=C;;8;@@B@@;?499?@?>A=?>:?>AAABCDDD3B?A>?>>>=;>><67799444$4<6;<=C>0B??:>A@C@@B;;6;?AB>BCB?BBAABB>C>CCCCCCCD<@@::64@999<5849?@9966<555>>B?BAAABBBBC@BBB>B@@@B<???8<?=??,<A?B9:9BA<<9/7/5:::.5.57@BA?@@9999927<=?@:==>398;??>>>>>A>>=BBBCCA==@@A@A:>=??BE@D@BAAB?BBB<
@ATNG8:03897:06469
GATGGTAGTGTCATATGAGAGTGTGTACTCATTCGTTTCGGAAGAGACAGGTACGTTAATAGTTAATAGCGTACTTCTTTTTCTTGCTTTCGTGGTATTCTTGCTAGTTACACTAGCCATCCTTACTGCGCTTCGATTGTGTGCGTACTGCTGCAATATTGTTAACGTGAGTCTTGTAAAACCTTCTTTTTTTACGTTTACTCTCGTGTTTAAAAAATCTGAATTCTTCTAGAGTTCCTGATCTTCTGCTCTCGTAGACAGATACTACCATCGTAATTGCGAAGTC
+
555:8=<<=655=;;;;<<=><<>=9555::;7<<>?8>B:B:;666==>6;;6669<49900)/)/;;<<<==?:==@@>+6;765==6==<=;<:=:00+////995;<<;<<5525594999=9<;;@?9>@99255==>A@A@9;55<==>:B==4/08;5000/04449244999+93954555555"44444)54455555555)59999$9;:55167<;7<5555595:499:555055A@A@A:9:99:::A@@@9:99;00000/)/)//--0---
@ATNG8:03898:06486
GATGGTAGCACACGAGATCTCATCGTACTCATTCGTTTCGGAAGAGACAGGTACGTTAATAGTTAATAGCGTACTTCTTTTTCTTGCTTTCGTGGTATTCTTGCTAGTTACACTAGCCATCCTTACTGCGCTTCGATTGTGTGCGTACTGCTGCAATATTGTTAACGTGAGTCTTGTAAAACCTTCTTTTTACGTTTACTCTCGTGTTAAAAATCTGAATTCTTCTAGAGTTCCTGATCTTCTGGATATGAGTGACTCGTGCTACCATCGTAATTGCGAAGTCT
+
@@<C;CBBBCCDCDBBBBCCBBCGCB>CCCBB>BBBB>@B=B;AACDCDC@CCBBB?B=BBAB?B?BAAAAABBC>BBBCB3AA:@9:927<@A?BBC?AA>?9:7;=8<@BBBCBB?CBB?C?BB?@==;;6;??@<>>@B???;;;AAAAA@B8:;;4;;3;<A???@@@BB7;;?DD6B<A7:;BBB.;:>>A5>==>=?@?==8::::+:///;7>7;;7;AAA@@@<@<@==>BA;>>><?>>=AAA@@@:::??>=<::7:@@@AC:=9=<<;6::;>
@ATNG8:03900:06485
GATGGTAGAGTACAGGTGTAGTAGACCAGAAGATCAGGAACTCTAGAAGAATTCAGATTTTTAACATCGAGAGTAAACGATAAAAAGAAGGTTTTTACAAGACTCACGTTAACAATATTGCAGCAGTACGCACACAATCGAAGCGCAGTAAGGATGGCTAGTGTAACTAGCAAGAATACCACGAAGCAAGAAAAAGAAGTACGCTATTAACTATTAACGTACCTGTCTCTTCCGAAACGAATGAGTACATAGATATACGTATAGCTACCATCGTAATTGCGAAGTCT
+
/::;+//:65599//)/77:7;9<5515558<55/9927)//98::<7:9494444>:===+;7888;<;::=;;;388888888'77,3.3===+:650-----4766352783...25559@666@>>@>>B00+0<>>9A::9A?@@3;5<;;5;@@@@?;<8@?BA??<90,0@@+0000+09<8<;;;;.8>4>:B??;?=>:>:==AA<@<@ABCB@BB;;;@B?C?BBB=@??8999998?>A@:@CCC?>=0//.33575,5267;;*/)/9//(3787
@ATNG8:03905:06483
GATGGTTGTCTCAGATAGTCTATAGTACTCATTCGTTTCGGAAGAGACAGGTACGTTAATAGTTAATAGCGTACTTCTTTTTCTTGCTTTCGTGGTATTCTTGCTAGTTACACTAGCCATCCTTACTGCGCTTCGATTGTGTGCGTACTGCTGCAATATTGTTAACGTGAGTCTTGTAAAACCTTCTTTTTACGTTTACTCTCGTGTTAAAAATCTGAATTCTTCTAGAGTTCCTGATCTTCTGGCTCTCGTAGACAGATACTACCATCGTAATTGCGAAGTCT
+
@@?@5:.499@BBCBCBCDBBBCAAABDDBBB@;99C=B@:>9AAACBBB@CBCBC@B?CDCC?C=A:66::=;=.4488<,:@9=;?A<0/096<<@=<D499@:9516@@@BBBB=@@@=A=BBBCCDBB?BBAB?BCBBBBBBCCBBBBBCA?ABA?BC=@<?;;;@@@CC?@====*9.559>>>>,?=@@A8@0000/<<<<:?<??0@999@?B?CC@BCBBBAA=?=:9:??@=@AB>BB;;:B>??;::>@@@AAEE@A:;;?>492;;@C?D@@@
@ATNG8:03918:06456
GATGGTAGGCGTGTGAGAGTCTGCCCAGAAGATCAGGAACTCTAGAAGAATTCAGATTTTTAACACGAGAGTAAACGTAAAAAGAAGGTTTTACAAGACTCACGTTAACAATATTGCAGCAGTACGCACACAATCGAAGCGCAGTAAAGGATGGCTAAGTGTAACTAGCAAGAATACCACGAAAAGCAAGAAAAAAGAAGTACGCTATTAACTATTAACGTACCTGTCTCTTCCGAAAACGATGAGTAACTGCGTCTCACTCTCGCCTACCATCGTAATTGCGAAGTCT
+
////)/::49;<===BCBBAA@944/5<>?ICBBBB8;8;BBCBBC;;;@C?AAB<;;;;);2;=?=9=?=88858=BDFFC17857<@AA2989088?@@ABBB?B@CB<<:;198>===?A:::>>?@<>7;///)/88899555'5466>6;00)/;>>A;==BB@@<??<;>;9=@9999*877/373777#3249:555:86626055=D7=49755249555::91715522&2873//6//(/8666:::=555CCC==165729@A@?D7;366==8988;
@ATNG8:03870:06503
GATTAGTATAGAGCTCTACATAGTACTCATTCGTTTCGGAAGAGACAGGTACGTTAATAGTTAATAGCGTACTTCTTTTTCTTGCTTTCGTGGTATTCTTGCTAGTTACACTAGCCATCCTTACTGCGCTTCGATTGTGTGCGTACTGCTGCAATATTGTTAACGTGAGTCTTGTAAAACCTTCTTTTTACGTTTACTCTCGTGTTAAAAAATCTGAATTCTTCTAGAGTTCCTGATCTTCTGGCGCGTATGTATGTCGCCTACCATCGTAATTGCGAAGTCT
+
><<>BBCCCCCCBBBCDCCCBAAABBBBA@=@AAA<BC?B?CBBBBCB?BCCCB>A>AAAB?A?AA@AACAAB?BBCCC3BB=?<<>7?BBB?BBB?BB<@@BBBB?AADBBB<=:=>@:>;;;;=>@>?;@@@@=??@@@@@@A@@@@@:::59;<98718<>?>>>@A==:>>AFB;C<@:88888(8><==8>ABAB>=<::088888%8<<=A<A;>><BBAA??@:>:>@@@@?:=>D>>==>>A>>>>>><AAA;AAD==8;;AA=B9=>@@<>>>A
@ATNG8:03874:06541
GATTAGTATAGAGCTCTACATAGTACTCATTCGTTTCGGAAGAGACAGGTACGTTAATAGTTAATAGCGTACTTCTTTTTCTTGCTTTCGTGGTATTCTTGCTAGTTACACTAGCCATCCTTACTGCGCTTCGATTGTGTGCGTACTGCTGCAATATTGTTAACGTGAGTCTTGTAAAACCTTCTTTTTACGTTTACTCTCGTGTTAAAAATCTGAATTCTTCTAGAGTTCCTGATCTTCTGGGCAGACTCTCACACGCCTACCATCGTAATTGCGAAGTCT
+
<<<?BCCAABC<<<;;@@>CC;:;BBBA9;6;BBA=AB>A?@@@@@AA=@BB@@=@59:@A9<9>>=????8@;@@AA@2@?433::29D??;?A@<@@399@???@CBCCCCBA;@@@;@;?A:;;;;;=D???688>A???>>=>>@:;:>5;;;499395<AAAA?AAA788AAA5A5;5;=>=>/@>>>B8>=B>====8918888(8;;;A<A=CB9==AA988>E=;;;;:98=>?A:A<;<?@?@@A@@>=96::=9///7=@;@7;:>=8==??
@ATNG8:03889:06512
GATGGTAGCTCTGCTCTGACTCTCGTACTCATCGTTTCGGAAAGAGACTAGGTACGTTAATAGTTAATAGCTGTACTTCTTTTTTCTTGCTTTCGTGGTATTCTTGCTAGTTACACTAGCCATCCTTACTGCGCTTCGATTGTGTGCGTACTGCTGCAATAATTGTTAATCGTTGAGTCTTGTAAAAACCTTCTTTTTACGTTTTACTCTTCGTGTTAAAAATCTGGAATTCTTCTAGAGTTCCTGATCTTCTGGGCAGTACTCTCACACGCCTACCACTCGTAATTGCGAAGTCT
+
::00)/////:=945555:7--------25///7::./4.44)///7////7:<<<>8:277/-(-(--7777<655599::::%::5:==;09955.499)//)///9/4.4:;445::58:>0579@BAAB:;8:ABB@;;:BCCAA>00000///)//)/299.4./7//)/78:861///777$/)-059999$//////&59955.5555;8<<<;$----(-(-(-:)/5::::=9=:==<===7;;9;3:9///////55===><,///2///7///)/29556.555<
@ATNG8:03894:06536
GATGGTAGGAGACACGTCGCACACGTACTCATTCGTTTCGGAAGAGACAGGTACGTTAATAGTTAATAGCGTACTTCTTTTTCTTGCTTTCGTGGTATTCTTGCTAGTTACACTAGCCATCCTTACTGCGCTTCGATTGTGTGCGTACTGCTGCAATATTGTTAACGTGAGTCTTGTAAAACCTTCTTTTTACGTTTACTCTCGTGTTAAAAATCTGAATTCTTCTAGAGTTCCTGATCTTCTGGGTGCGCTACAGTCTCTCTACCATCGTAATTGCGAAGTCT
+
::4906=B?BBCDEDAB@@ABBCBBBBCDCCD?C:::6;B?B@CCCDCDC?BBDBB?C@CDAA?A@BBBCBBB=B9BB=B=1;?3?99923AAC?BBC?BB?@@ABBB>AAAACCCA<AA?<A<A@:::==@=BAAA9==A>>>=@???AA???A<;;;=>>;>=>>>AAAAAD=>>>AA3>7<788776(8=<==8=A@AAA@@>>:>BBB/B===A=C=AA;AABB@@@:=:=>AA::76;;;6///::=BBA@@@A???CAA<A566AA<@<@A@@<@@AA
@ATNG8:03899:06531
GATGGTAGCACACGAGATCTCATCGTACTCATTCGTTTCGGAAGAGACAGGTACGTTAATAGTTAATAGCGTACTTCTTTTTCTTGCTTTCGTGGTATTCTTGCTAGTTACACTAGCCATCCTTACTGCGCTTCGATTGTGTGCGTACTGCTGCAATATTGTTAACGTGAGTCTTGTAAAACCTTCTTTTACGTTTACTCTCGTGTTAAAAATCTGAATTCTTCTAGAGTTCCTGATCTTCTGGGTCTACGCTCGTCGCGCTACCATCGTAATTGCGAAGTCT
+
BCAA?CCCBBCC@@@BBBBCCBAADCCBCCCC?BBBB=CC@CABDEDDAA>ACCCC?C?AABC<B>?@BBBBBBA?@@A@A2@@@C?>>:?BBC@BCC?BC>A@AABA>BBBBBAAA>BCB?B?BB@B>>??=B<<<9>>?===>>>>>?A?;<<99:93:;5:=BBA???ACC8:<AAA5A=A;====2=A???7=>BBB@@>>>:>><>/>778C=A<AC<AA@???@=D;@@AB??;>>AA9@@;9///99;;@>>>::;@<@A@@@@<>;>@@>=A>?@
@ATNG8:03904:06505
GATGGTAGTGTGTCTCTGAGAGTAGTACTCATTCGTTTCGGAAGAGACAGGTACGTTAATAGTTAATAGCGCACTTCTTTTTCTTGCTTTCGTGGTATTCTTGCTAGTTACACTAGCCATCCTTACTGCGCTTCGATTGTGTGCGTACTGCTGCAATATTGTTAACGTGAGTCTTGTAAAACCTTCTTTTTACGTTTACTCTCGTGTTAAAAATCTGAATTCTTCTAGAGTTCCTGATCTTCTGTATGACTAGTGTACTACTACCATCGTAATTGCGAAGTCT
+
BAAA?B<AADCDECBA;A;;AA@AAC@B@A;;7;@@@;AA>A>AACEDCC@CDCCC?A?CCCC@C@CCCCDBDCB@CCBBB2BB?CBBC=CDBB>BAA?BCBHDBBCC;::CCCCCC@EBB?B@CBBCBBBC@CBCC@C:;:CCBBDCCCBBBCC?CDC@DD?B?BCBCBBBCDACBBBB;A?B>;;;;:*:AABG=BACAAACCBCACCCC5C;;;FAEADD@BBBCCCC@C@CCBBBC@CCCCCCCCCCGCCCCICCBBBBC@DCCBBC@C@CBBA=A@@@
@ATNG8:03907:06500
GATGGTAGCACGACACGACGATGTGTACTCATTCGTTTCGGAAGAGACAGGTACGTTAATAGTTAATAGCGTACTTCTTTTTCTTGCTTTCGTGGTATTCTTGCTAGTTACACTAGCCATCCTTACTGCGCTTCGATTGTGTGCGTACTGCTGCAATATTGTTAACGTGAGTCTTGTAAAACCTTCTTTTTACGTTTACTCTCGTGTTAAAAATCTGAATTCTTCTAGAGTTCCTGATCTTCTGGCTCTCGTAGACAGAACTACCATCGTAATTGCGAAGTCT
+
BB>D@DGCAA<?;;556;6666<@@BCCCBBB@DCBD?BCFI@BBBECDC@CA@@C@C@DCCC@C=@@DBBBC@?<>>;;;)8?8@@=>7>00/5>00+4=878>==?8>A@@@BBB@BBB??=>?>::;=?<BB=>:==@@>>>>>>@A@@???89;;:==:=<@A>=>AAAA8=>AAA5A7<8;>DFD/@@?@?7==??@@@@AA<<<;<,<///=6<7?D<CC@???@=A<@@@AAA<<;>;?>;;>=A>@>?@>><>@??;======:><???D<AAA?
@ATNG8:03916:06549
GATGGTAGGACGAGCGTCTGAGAGGTACTCATTCGTTTCGGAAGAGACAGGTACGTTAATAGTTAATAGCGTACTTCTTTTTCTTGCTTTCGTGGTATTCTTGCTAGTTACACTAGCCATCCTTACTGCGCTTCGATTGTGTGCGTACTGCTGCAATATTGTTAACGTGAGTCTTGTAAAACCTTCTTTTTACGTTTACTCTCGTGTTAAAAATCTGAATTCTTCTAGAGTTCCTGATCTTCTGGTGTCGTCTATCATGTACTACCATCGTAATTGCGAAGTCT
+
44446;44.44;444<:::;<<=>9=AA@B::;@944(4839.55;===C:CCCCIFI?ABBB>B?BBCBBBBCB?AA@@@,;;5;?@C>B>BD696>=<@799:AAB>BCCCCCCB?CCB?B@CBBBBBBB?@@EE@CBBBDCCDCCCBAADCC@C@?>@C@C@BBBBBBBBB?BBBCC<C@C@CCCCC2BB@@@;BA@>@@>0008>@@@0@0;:C?C>A@?@BBBBBB@BABBBDCC@CBBAHCCBJCAA@CFFCBBCCCBB@BCCBCB@E;;;BC@CCCC
@ATNG8:03917:06505
GATGGTAGGACGAGCGTCTGAGAGGTACTCATTCGTTTCGGAAGAGACAGGTACGTTAATAGTTAATAGCGTACTTCTTTTTCTTGCTTTCGTGGTATTCTTGCTAGTTACACTAGCCATCCTTACTGCGCTTCGATTGTGTGCGTACTGCTGCAATATTGTTAACGTGAGTCTTGTAAAACCTTCTTTTTACGTTTACTCTCGTGTTAAAAATCTGAATTCTTCTAGAGTTCCTGATCTTCTGGGCTGCGCTGATATGCGCTACCATCGTAATTGCGAAGTCT
+
ACBC@FCF<?@;66;BABBBCBED?B;;;A@A<AAAB=BB?B?@@@A@@C?BBB;<9;@CBCC?A?ACCB<;;;C?A@FDD09:45:<>4A=BB>ACC@CC;;;ACBB?CCCDCCCC@BBB@C@CBBBAA@C?CC@@>ACCCGBBBCBBBDCCBB@CAA>ACAE>@@CBBBCCC?CDADD;E@D?AA@@?0@BBBD>BBBBBBCCCB@CDDD2DAABC@C@CD@AAACCBB?B@BBCCBB>@?CC=CAAABCCCCCCCCCCCCCCACBBC@@<@@BBCGADAAC
@ATNG8:03875:06577
GATGGTAGCACACGAGATCTCATCGTACTCATTCGTTTCGGAAGAGACAGGTACGTTAATAGTTAATAGCGTACTTCTTTTTCTTGCTTTCGTGGTATTCTTGCTAGTTACACTAGCCATCCTTACTGCGCTTCGATTGTGTGCGTACTGCTGCAATATTGTTAACGTGAGTCTTGTAAAACCTTCTTTTTACGTTTACTCTCGTGTTAAAAATCTGAATTCTTCTAGAGTTCCTGATCTTCTGGTGTCGTCTATCATGTACTACCATCGTAATTGCGAAGTCT
+
ABBB@CCCCCCC@@CBCBCCCCFCBCCCCD@@>ACCC>FCAC@CBBCDCC@CCCCB@B?CCCC?C?BCCBABBCB@CBBBB2BB@DBBB=BCBB?BBB?BB=779BBB?BBBBCBBA=A@C?D=@@>>=>>><@BAA7::B???@>>=@@@???@<:::;@@<@<@A@@@AAAA8;;?AA6A=A;>>AAA/AA@@@8?:::=>@=>>:>>=>/>888A<@<?B=BB@@???=A=???B??9<;A;<<<??>>>>?>>;;;>;;;>9>><<==;A7=>@@<>>>@
@ATNG8:03875:06589
GATGGTAGCATCATGCATATCTCACCAGAAGATCAGGAACTCTAGAAGAATTCAGATTTTTAACACGAGAGTAAACGTAAAAAGAAGGTTTTACAAGACTCACGTTAACAATATTGCAGCAGTACGCACACAATCGAAGCGCAGTAAGGATGGCTAGTGTAACTAGCAAGAATACCACGAAAGCAAGAAAAAGAAGTACGCTATTAACTATTAACGTACCTGTCTCTTCCGAAACGAATGAGTACGATGAGATCTCGTGTGCTACCATCGTAATTGCGAAGTCT
+
A<5;46>==BCBBB@>CHCCCCCDG@CAA?@B=A??7?8@@@;;4=0548<889874===+=6:@BCCBCCAA@;=<<;:;:':@:>4994&555.5>;@ADDCC>B>@@=@@@?BCCCBBCCCCBBAA::;<@BDCACCCCCCCC@C?BCD@CA@ABAAA@BBBBBB?BB@DBB>A?@@A8>9979BDDF3B@=????@@@@=5;5;::?=C<>?DDCACCAAACC@C?BBA;A@A<??AAABBBBCDDBABBBBABB@888??<>>>;??9::BABC@ECBC
@ATNG8:03880:06567
GATGGTAGATATATGCACGCTCTACCAGAAGATCAGGAACTCTAAGAAGAATTCAGATTTTTAACACGAGAGTAAACGTAAAAAGAAGGTTTTACAAGACTCACGTTAACAATATTGCAGCAGTACGCACACAATCGAAGCGCAGTTAGGATGGCTAGTGTAACTAGCAAGAATACCACGAAAGCAAGAAAAAAGAAGTTACGCTATTAACTATTAACGTACCTGTCTCTTCCGAAACGAATGAGTACTGTATCTATGTGTGCGCTACCATCGTAATTGCGAAGTCT
+
CCBB996ABBABBBAB@@665=D@A=@@;.55=:>>5>3;:://)/616;6?:???@@@?@.@3893399<99:9*989<>A?+>>:@:CCC9CCD@BBAAABB;;7;=A?=A;;8;BCBBDCDCC;;<CBBB@CCCE@BBBCCBC@BC>A;;6;@BBB@A@@@@ACEE@CC?BBB?BBBBC>?<<8000000%0>:00,0==@A??;?<;9:;6<=>:@@A@C@@ACBB@C?BBB;AA@=@AA@AAAABABCBBBBBCB998BBBDD?B??ACD??<BBCB?B@9:
@ATNG8:03898:06579
GATGGTAGCGCGACGAGCGTAGACCCAGAAGATCAGGAACTCTAGAAGAATTCAGATTTTTTAACATCGAGAGTAAACGTAAAAAGAAGGTTTTACAAGACTCACGTTAACAATATTGCAGCAGTACGCACACAATCGAAGCGCAGTAAGGATGGCTAGTGTAACTAGCAAGAATACCACGAAAGCAAGAAAAAGAAGTACGCTATTAACTATTAACGTACCTGTCTCTTCCGAAACGAATGAGTACTATGTAGAGCTCTATACTACCATCGTAATTGCGAAGTCT
+
<<5;86;>AB@@@B@??AA=@@ABB<@AC@DC@@@C;D;CCC9:6C?BA<?8787333333#317778=3337333(37/////$//(/(///&/8;4:<=;;:;::28:?=::9:;>>>?CCCCCCCBBBCBB?BCCC?A@BBBBBB>C?B?@=@BBBBCBA?ACBA@@?DD?>>??BBAAB<A@@=@@@@@2@A?B997AAA=>7;7::AB7;7;ACCC@CCBBAAA>A?ACC>BBB@BBBBBBBBBCCBBBBBBA><>>>:::A<@AA@@>9@=CCBA?B???
@ATNG8:03903:06551
GATGGTAGTGTCAGTGCGCGTCGTCCAGAAGATCAGGAACTCTAGAAGAATTCAGATTTTTAACACGAGAGTAAACGTAAAAAGAAGGTTTTACAAGACTCACGTTAACAATATTGCAGCAGTACGCACACAATCGAAGCGCAGTAAGGATGGCTAGTGTAACTAGCAAGAATACCACGAAAGCAAGAAAAAGAAGTACGCTACTAACTATTAACGTACCTGTCTCTTCCGAAACGAATGAGTACGAGAGTCAGAGCAGAGCTACCATCGAGGTTGTAAAGTCT
+
@;@C9BCBBCDCCCBBBCDBCCBBB?CCEAICCCFF@C@CCCCBBD@CC@B?BBBBCCCC3C?CBBCBAAABDA8@9;;;;;*;A>E4;;;6;CC@DCBBBBBBDAC@CC@BBB@CCCCDDDCBCCCCCBDB=AA;:7;BBBCDA@=@@C@@?@DDCBCCD@@@@BBB@BB@?>?=>??AA;@??<?CCCC3BB?9::BBBBCD??9::>@1939?BAB@@@@AA@@6;8:CC>CCC>???BCBBBBAAFBCCBBBBBBBBBBBB@BB???A1808;:90@A::
@ATNG8:03908:06580
GATGGTAGAGAGACTGTAGCGCACCCAGAAGATCAGGAACTCTAGAAGAATTCAGATTTTTAACACGAGAGTAAACGTAAAAAGAAGGTTTTACAAGACTCACGTTAACAATATTGCAGCAATACGCACACAATCGAAGCGCAGTAAGGATGGCTAGTGTAACTAGCAAGAATACCACGAAAGCAAGAAAAAGAAGTACGCTATTAACTATTAACGTACCTGTCTCTTCCGAAACGAATGAGTACTACTCTCAGAGACACACTAATCGTAATTGCGAAGTCT
+
BB@@>@>CCC@AABBB=BBCCBBBC>BAB?B@>:;9092/>=/0/;665053/0///;;;+;58:;<=<=7333(37=>:::*49255<<<2ABCFGBBBCCCCC?C@CC@CCC?BCCBBC@BBCBECFFBB?BBCG?BBBBCCAA>@?BBE?AAACBBBB?BCCBBB?BB@BBB?AABCE>A@>;99::9(9A<BBCBCB@?A8:5:AAA?B>AABBB?BBCC????B@CCC=BBC@CCAAABBBBACBBBBCCCCECB::::8;@AEF@C@CCCC@CCBB
@ATNG8:03909:06597
GATGGTAGTGTGTCTCTGAGAGTAGTACTCATTCGTTTCGGAAGAGACAGGTACGTTAATAGTTAATAGCGTACTTCTTTTTCTTGCTTTCGTGGTATTCTTGCTAGTTACACTAGCCATCCTTACTGCGCTTCGATTGTGTGCGTACTGCTGCAATATTGTTAACGTGAGTCTTGTAAAACCTTCTTTTTACGTTTACTCTCGTGTTAAAAATCTGTATTCTTCTAGAGTTCCTGATCTTCTGGGTCTCTCTCTCACGCACTACCATCGTAATTGCGAAGTCT
+
>?AC;CCCDDBBCCCBBCCCCBCCCCCDBBBC?CBBC=BB@C@CCBDBBC@CCCCD?C@CCCC@B@DDDDDBCCE@CCCCC1CC@C?A@<?BAB?BA@=AC>BBBCBC@CCHCCCCD?A@G@C>CCCBBBBB@BCGE?BBCCCCCCCBBBC@A@C@BBA@CC@C>BBCBBCCFD;?:;;;.;>C?BBBBB2BCBBB=BBCBBDCCBB>BCCC0CBBABBFADC@CBBBBBC?C@BBBBCC?AACD>BAAABBBBCAB=000@@@@>BBBBBB@C?BBBC@CCAA
@ATNG8:03911:06590
GATGGTAGTATCTGCACACTCTGTCCAGAAGATCAGGAACTCTAGAAGAATTCAGATTTTTAACATCGAGAGTAAACGTAAAAAGAAGGTTTTACAAGACTCACGTTAACAATATTGCAGCAGTACGCACACAATCGAAGCGCAGTAAGGATGGCTAGTGTAACTAGCAAGAATACCACGAAAGCAAGAAAAAGAAGTACGCTATTAACTATTAACGTACCTGTCTCTTCCGAAACGAATGAGTACTACTCTCAGAGACACACTACCATCGTAATTGCGAAGTCT
+
BBBB@BFEBBBBBCCCCCGCCCCCB@BBB?A@;;;A4;49=>AA?A?AA>A@AA@@AAAA,@7;000?;:;=8;;37;33333$33,3,333&333,3:;;;;;884889=6;8527888@CCCCCCCBABBD@CCBB?A@BBCCBB>B@CBB?BCCCCCCC?CCCABB@BB>BBA<@@>>=8?AA?BECCC3BB?B999CCAAA7:8;@AA;>;>>BBA>BCAAACB?A?ABB=CBB?ACCCCBBBABBABCCC@@@BCBBBCCC?@@@@BB?@=CCCC@CAAA
@ATNG8:03874:06616
GATGGTAGTGTCATATGAGAGTGTGTACTCATTCGTTTCGGAAGAGACAGGTACGTTAATAGTTAATAGCGTACTTCTTTTTCTTGCTTTCGTGGTATTCTTGCTAGTTACACTAGCCATCCTTACTGCGCTTCGATTGTGTGCGTACTGCTGCAATATTGTTAACGTGAGTCTTGTAAAACCTTCTTTTTACGTTTACTCTCGTGTTAAAAATCTGAATTCTTCTAGAGTTCCTGATCTTCTGTACAGAGTGTGCAGATACTACCATCGTAATTGCGAAGTCT
+
55557==<@@<;;;;;><;;<@=;;;655::@7;:?@:??<??AAAB??949555<7<7<;;?;DAABA<<<:;;055==>+=<8<<<=6@6665;;<7;;;;;@B?@>ABBBC;:9=BBB?B?BB;;;BBC@;;;C9;;;BE<;;BA@@@;:;A<@@@@CC@G?AB;;;?@@A5;;:>>3>4;4:>>>>,>AAAA<AB@@@>B=::29@@@,@?>@A@CAFE@AAA@;;;@C=AABBBA?BBBBCACAGFF;;;DBBBBBBBAB?;;;A??;?=BBBB@CBA@
@ATNG8:03876:06627
GATGGTAGTGCGTGAGAGAGAGACCCAGAAGATCAGGAACTCTAGAAGAATTCAGATTTTTAACACGAGAGTAAACGTAAAAAGAAGGTTTTACAAGACTCACGTTAACAATATTGCAGCAGTACGCACACAATCGAAGCGCAGTAAGGATGGCTAGTGTAACTAGCAAGAATACCACGAAAGCAAGAAAAAGAAGTACGCTATTAACTATTAACGTACCTGTCTCTTCCGAAACGAATGAGTACACACTCTCATATGACACTACCATCGTAATTGCGAAGTCT
+
@@>A=BCBBBBBCDABBBAABE:;99;CCABBBCBB=A=A@@@AAD@CC?B>@@::8<<A+B>AA@ACDBDAA@8=?:;;;;*;@<A5;;;6;AB?BABBCCEEDAC@BB@BCC@BBBBBCCBBBBGCCCBB?BBDD?A@@@CCCD?C@B998:BBBCCDD?AABCBB@BB?BBB?CCCCD>BAA>ACDDD2BB?BABABBBCC?A8>>?@<?<?A@@@@BBBCCCC?B????<?CB@BCCCABBCCCBAABABBDCAAABEBBA@DBBCBA?B8;;BB@BBBC
@ATNG8:03877:06631
GATGGTAGCACGAGTCACTCATATCCAGAAGATCAGGAACTCTAGAAGAATTCAGATTTTTAACACGAGAGTAAACGTAAAAAGAAGGTTTTACAAGACTCACGTTAACAATATTGCAGCAGTACGCACACAATCGAAGCGCAGTAAGGATGGCTAGTGTAACTAGCAAGAATACCACGAAACAAGAAAAAGAGTACGCTATTAACTATTAACGTACCTGTCTCTTCCGAAACGAATGAGTACAGAGAGTACGATATGTCTACCATCGTATTGCGAAGTCT
+
;;5<599=945::<<<>>>>A==>=:?@@>;BBBCC@C?;;:BCCD@DC@B?AA;;9>==,?498:<<99::9913344:::(:;7;<A@A2>>=:9:9:59555.4.4:5<<=:>><<=BCCBBBCBBBBB@BBBB@BBCBBBBB@E@BBB8;<@?@?:949??A@A=@?<=><8=9999+/0)-::::*-----/3722216389991929254;5:555<;=8=4:>?8??A<>=@@AABBBBBBCCDAABB???AA?;;<<>>:///6///<6<;97
@ATNG8:03886:06639
GATGGTAGCACGACACGACGATGTGTACTCATTCGTTTCGGAAGAGACAGGTACGTTAATAGTTAATAGCGTACTTCTTTTTCTTGCTTTCGTGGTATTCTTGCTAGTTACACTAGCCATCCTTACTGCGCTTCGATTGTGTGCGTACTGCTGCAATATTGTTAACGTGAGTCTTGTAAAACCTTCTTTTTACGTTTACTCTCGTGTTAAAAATCTGAATTCTTCTAGAGTTCCTGATCTTCTGGGTGTATCAGCGAGTATCTACCATCGTAATTGCGAAGTCT
+
CBA@>BCEDDCB=CDBCBCBABBCCCBCBB;;:;CCD?EDAC@BBBBCDE@DBCBB?B?BBBBAD?BBBCCBBAA<???<B1AA<A999(97837A>><>A=@???AB;??AABBBB?BB@<@<A@@>>>>><@C@@<??@A>>>>=>B>>>>>@<687=BB;?:?AAAA>>>A:???DD6@:=:>>DDD/@@>>>6>??@@@B@@@:9999,:///@9@9AA<ABA@====A<@???@@9<99:3;<;@@>>>?>????AAAAA;??>=>?<@<<<AA9>>>>
@ATNG8:03887:06613
GATGGTAGTGATACAGATCATACACCAGAAGATCAGGAACTCTAGAAAGAATTCAAGATTTTTAACACGAGAGTAAACGTTAAAAAGAAGGTTTTACAAGACTCACGTTTAACAATATTGCAGCAGTACGCACACAATCGAAGCGCAGTAAGGATGGCTAGTGTAACTAGCAAGAATACCACGAAAGCAAGAAAAAGAAGTACGCTATTAACTATTAACGTACCTGTCTCTTCCGAAACGAATGAGTCGAGAGTCAGAGCAGAGCTACCATCGTAATTGCGAAGTCT
+
00//)/77:>B666?7777///78838:8(----55050-//887;?8::4963405B;===+=:8><<8==>9;:5:0/)////$//)/5>=>2>==85/////////)5.5939==5;;;::=>;>????ABAC@CA@@90000<<:?=@:@@@;?>@=><<A<AABBBB?::89A;3;7333,39;433333$33,333333<==.2,2622+2+22::93998455<7;599949;<8<<BABBBBBBBCCBCCCCCBBBBABD?C9::::=@;BB<;5;@;;
@ATNG8:03887:06614
GATGGTAGCTCTGCTCTGACTCTCGTACTCATTCGTTTCGGAAGAGACAGGTACGTTAATAGTTAATAGCGTACTTCTTTTTCTTGCTTTCGTGGTATTCTTGCTAGTTACACTAGCCATCCTTACTGCGCTTCGATTGTGTGCGTACTGCTGCAATATTGTTAACGTGAGTCTTGTAAAACCTTCTTTTTACGTTTACTCTCGTGTTAAAAATCTGAATTCTTCTAGAGTTCCTGATCTTCTGGTATACACACTCGCTCGCTACCATCGTAATTGCGAAGTCT
+
@A@A?BDGCBBBBBBCCCCCGFBBA@;;:6=B9BDDC=BC?C?CCCCCDD=BBCBD@D@DBBB@C?CCCCDCCBB=>==>>,?A@BBCB=BCBB@CCB?BC?A@BCEEACCCCBBCC@CCB?B@CBBBCCBB?CDCC?BCBBBBCBBABBDCBBB?CAA?BB?A?BBCBBCCBB?AAAAA.;5;>ABBBB2BCBBB>BCCBDCCBBBACDDD5DBBBC@CACC?BBBCCBB>A?BBDCCC?BBC@BCCCCDBCAAA???BBBBCC@DBBACC@C>AACDACC@?
@ATNG8:03893:06603
GATGGTAGAGTACAGTGTAGTAGACCAGAAGATCAGGAACTCTAGAAGAATTCAGATTTTTAACATCGAGAGTAAACGTAAAAAAGAGGTTTTACAAGACTCACGTTAACAATATTGCAGCAGTACGCACACAATCGAAGCGCAGTAAGGATGGCTAGTGTAACTAGCAAGAATACCACGAAAGCAAGAAAAAGAAGTACGCTATTAACTATTAACGTACCTGTCTCTTCCGAAACGAATGAGTACATAGATATACGTATAGCTACCATCGTAATTGCGAAGTCT
+
<9557<<=C=>;<<@===>CECACBADCB?BB@9:67;58??/0/;69969488833733$33973397338333(37555555$---(---&-6838::9988//(/53326696555:==?CBBBDCCCBC?BBCC?BAABBBBB@C@BBB?BBBCBBBB@AAABBB?BB????<@?BED>BAA=@@?@@2AE@EA@<@@AAC;A7::<<3:5:>BBA@BBAAAAA>A@CCC=BBB?AAACAAABBBBACCCCBB>>>==<:::8=>@=AA?B?BABB?A;;;
@ATNG8:03894:06623
GATGGTAGTGTCAGTGCGCGTCGTCCAGAAGATCAGGAACTCTAGAAGAATTCAGATTTTTAACATCGAGAGTAACGTAAAAAGAGGTTTTACAAGACTCACGTTAACAATATTGCAGCAGTACGCACACAATCGAAGCGCAGTAAGATGGCTAGTGTAACTAGCAAGAATACCACGAAAGCAAGAAAAAAGAAGTTACGCTATTAACTATTTAACGTACCTGTCTCTTCCGAAACGAATGAGTACATAGATATACGTATAGCTACCATCGTAATTGCGAAGTCT
+
??;B;;;?><;>0///::::555594555.5/////)/299566<;7::::7:=:>:<<=+=8;;545:888//)//-6666)///5:;;/96827777777771717833336:99<@@??999@??@CC?BBBB8;;????@B>BB@A<@@@@@?@A>AAABBC?CF?:9:3::::9,::939999::%:8879/98=<=;A:>366522'2469@>B?BBBBBAA?@=AAA<BBB?B?>998;=>?897BBB@@@;;;;:<96(/////>6;6:;8728822
@ATNG8:03896:06601
GATGGTAGCATCATGCATATCTCACCAGAAGATCAGGAACTCTAGAAGAATTCAGATTTTTAACACGAGAGTAAACGTAAAAAGAAGGTTTTACAAGACTCACGTTAACAATATTGCAGCAGTACGCACACAATCGAAGCGCAGTAAGGATGGCTAGTGTAACTAGCAAGAATACCACGAAAGCAAGAAAAAGAAGTACGCTATTAACTATTAACGTACCTGTCTCTTCCGAAACGAATGAGTACGATGAGATCTCGTGTGCTATCGTAATTGCGAAGTCT
+
CCA??B@A@CDCCCCBCCECCAAAB>BCCACCBBBC=@=ABBCBBE?BB@C>@??BBCCC+:>ABBBBBCBBBB;>>;;;;;*;@=@<A@@6@CD?B;:;<;ECC@B@A@>@CD?BBBBCCCCCCBGBBBDD=AACC???BBCCCC?C@CBB?BBBBBBCC@CA@@CC@BA?A@A@CEBBA;@::3:9999(9A=A???BBAAB??8====:==A?CBCHBB@@@BB=?<?AA;@BB>?@>CCCCABCDDBBBCABBDD===@AAAABD>A=AAAA?ABBB
@ATNG8:03873:06672
GATGGTAGCAGACGTGACAGAGCGCCAGAAGATCAGGAACTCTAGAAGAATTCAGATTTTTAACACGAGAGTAAACGTAAAAAAGAAGGTTTTACAAGACTCACGTTAACAATATTGCAGCAGTACGCACACAATCGAAGCGCAGTAAGGATGGCTAGTGTAACTAGCAAGAATACCACGAAAAGCAAGAAAAAAGAAGTACGCTATTAACTATTAACGTACCTGTCTCTTCCGAAACGAATGAGTACAGAGAGTACGATATGTCTACCATCGTAATTGCGAAGTCT
+
C@@@9<<BBBBCBB696<<>BCBBB<@:986BAABB=@=@BBAABB@BB?B?A??89888(9;>@A???CCA@?8=>;;;;;;$;445;>?@2@>>:=A<BDCC;;;;@CD@BBC@CCBBBBBBFCCCBBA::4;?;;5;AAAACAA>CFECB@CCCCCCCC?BBBB@@=993:@>9>=8888*8878<ABBBB)EC@=?8>BBAAC:>:;;AA6;7;@CCC@DCBBABB?B>AAA<ABD@BAABCCCAAAAACCCCAABBBB=>=B?;@AAA@@:;49<=<8>@>>
@ATNG8:03877:06675
GATGGTAGTATATCGCGTCGCTATCCAGAAGATCAGGAACTCTAGAAGAATTCAGATTTTTAACACGAGAGTAAACGTAAAAAGAAGGTTTTACAAGACTCACGTTAACAATATTGCAGCAGTACGCACACAATCGAAGCGCAGTAAGGATGGCTAGTGTAACTAGCAAGAATACCACGAAAGCAAGAAAAAAGAAGTACGCTATTAACTATTAACGTACCTGTCTCTTCCGAAACGAATGAGTACTACTCTCAGAGACACACTACCATCGTAATTGCGAAGTCT
+
@@>A=AA=555:;;:<<=;;<AAADA@???955@99.66555@:59.5=8@:>>B>:::9'<=;:8<;;>:999189:??<<+<@=B;@AA9ADC?A;<;@@BBB=B?BF@DBC@CDD@;;9ABB@CBB@@@=@BAB?A;;;BHCEAD@BBB@BAAAABBB@BCCCCC?AB?ABB@CB>>>7;<=87899::%:>;@????7><:16155:9196;>B@@=@A@@@@B?A=?@F>CBB?BBDBBBBCCCAAABBCAAABBB?@?@?<?@@?>>3;5@@AA@CBB?
@ATNG8:03887:06651
GATGGTAGTAGTACACTAGTCATACCAGAAGATCAGGAACTCTAGAAGAATTCAGATTTTTAACATCAGAGAGTAAACGATAAAAAAGAAGGTTTTACAAGACTCACGTTACAATATTGCAGCAGTACGCACACAATCGAAGCGCAGTAAGGATGGCTAGTGTAACTAGCAAGAATACCACGAAAGCAAGAAAAAGAAGTACGCTATTAACTATTAACGTACCTGTCTCTTCCGAAACGAATGAGTACTATAGACTATCTGAGACTACCATCGTAATTGCGAAGTCT
+
78/0-9:;:<:@655<==<>>@;;=:;>959<00/;)/)//9555;754.4344455>>>+;6;;:///77789;;0333//////#/:(/(///&///069788B99:====8=>>:>???BBBCCCCBBAACC?CBAA=ABBB>>>B@C?C?>=?BCCAAAB@BEA>=:7<=7///+//9=<4<<<8<>>>?/=A;A8:8???>?6;5:=;;9>:>>CCB?AA@AAAA=@?A@@:??@=AABCCDCBAABDCCBBBAACBBBCCCEAB???BF@DABBBC@CB@@
@ATNG8:03893:06655
GATGGTAGAGAGACTGTAGCGCACCCAGAAGATCAGGAACTCTAGAAGAATTCAGATTTTTAACACGAGAGTAAACGTAAAAAGAAGGTTTTACAAGACTCACGTTAACAATATTGCAGCAGTACGCACACAATCGAAGCGCAGTAAGGATGGCTAGTGTAACTAGCAAGAATACCACGAAAGCAAGAAAAAGAAGTACGCTATTAACTATTAACGTACCTGTCTCTTCCGAAACGAATGAGTACCTCTCAGACGCTCGTCCTACCATCGTAATTGCGAAGTCT
+
CB@?@ABCCCCB@AABCCHICBBCD>DCB@BBAABB@B@BBCDBAA=??<??BBBBBCCC2C@CCCCCB?@>==7=?AABCC5CC?B=AA@9AGIDFFEBBBCBB=B?@@>ACEADCCABBBBCEECCBBBB@ACCE>@@ACBBBC@C?B::::BBBBCCA?CCCAAB?CC??>?999BCD:@??988899.:C@D???BBAAA7;7;@@@<@<?@GCC?BBCBBBC?B?CCC=BBD?BBBBBBB@BBBBBBBCCCA@>>><A:;7<??BCC?C?BBBC@CB::
@ATNG8:03893:06693
GATGGTAGATATATGCACGCTCTACCAGAAGATCAGGAACTCTAGAAGAATTCAGATTTTTAACACGAGAGTAAACGTAAAAAGAAGGTTTTACAAGACTCACGTTAACAATATTGCAGCAGTACGCACCAATCGAAGCGCAGTAAGGATGGCTATGTAACTAGCAAGAATACCACGAAAGCAAGAAAAAGAAGTACGCTATTAACTATTAACGTACCTGTCTCTTCCGAAACGAATGAGTACGAGAGAGCACACGTGTCTACCATCGTAATTGCGAAGTCT
+
;;:>7;><<=?CC<<<@?C>CB@@@=@9:46@ACBB@B?BAB;::@;?@?B?BBC??>=>.=;?>DC???A?<<5<9;;AAB1BD@D?DCC;CBB@BCCBCBCCC@C;;:=AAA?BBCCBBBDCCCCBC@B@BBCCACDCCBBBD?B?ADE@AAABB@@=@AAAAD>??=?B@?DC999,99959CDED1AB?BBBCBBBCC?C?BB78398?<@A@=AAAAABB?B?BCC>CCC?BBBDBBACB?>?BBBCCBBBAAAA@AB?AAAAAB@C>@@CE@BBAB
@ATNG8:03894:06655
GATGGTAGTGTGTCTCTGAGAGTAGTACTCATTCGTTTCGGAAGAGACAGGTACGTTAATAGTTAATAGCGTACTTCTTTTTCTTGCTTTCGTGGTATTCTTGCTAGTTACACTAGCCATCCTTACTGCGCTTCGATTGTGTGCGTACTGCTGCAATATTGTTAACGTGAGTCTTGTAAAACCTTCTTTTTACGTTTACTCTCGTGTTAAAAATCTGAATTCTTCTAGAGTTCCTGATCTTCTGGTAGAGCGTGCATATATCTACCATCGTAATTGCGAAGTCT
+
4;4;46;>BCBBBB@;;BB<;;BBBCA@@B@@=@BBB>BC@C@CCCCCCD=BCDCC@B?CCDD@C=BBCDCBCCB?:9999.;A@CCCD>CCCD?AAB@CCACCCCCCACCCCBBCC@CCB?C@DCCCCBBG@CECC<AAC9;;EEDDCCCCCCC@CCC@CD@E@BBBBCCCCC?A@@@@7@?B@CCCCD5DFBBB>BBBBCBBBBA4;;;;*;BACCBEABB@BBBBBBC@C@BBCCBB?CCCACCCCCCCCBCCCCCCCBBBB@BBCBCC@C=AACC@CCBB
@ATNG8:03894:06691
GATGGTAGCATCATGCATATCTCACCAGAAGATCAGGAACTCTAGAAGAATTCAGATTTTTAACACGAGAGTAAACGTAAAAAGAAGGTTTTACAAGACTCACGTTAACAATATTGCAGCAGTACGCACACAATCGAAGCGCAGTAAGGATGGCTAGTGTAACTAGCAAGAATACCACGAAAGCAAGAAAAAGAAGTACGCTATTAACTATTAACGTACCTGTCTCTTCCGAAACGAATGAGTACAGAGAGTACGATATGTCTACCATCGTAATTGCGAAGTCT
+
AAAD<@ACAA?CCBBB?CCDCCBBB>@A@?BCDCBB?B?@@?BDBB?BC998:B??8>==+@:><;A??>BCBC>>?ABCCC2;;8;=BCC;DDFABBCBAAACE@CACF?BBB?BBBBBBBBBBCCCCBCB@@;;;8;AAABAAC@C>BBB?AAACBBDB?@ACBBC?BB?BBB?BBBBC999A=::999(9>;???@BA?AB4836:<:17356;@?=@@?@@@A>A>@BC8>>A;888887@BBBBCBBB???EBCBBBBBB?BA>>>H=@;>>>B<@888
@ATNG8:03895:06694
GATGGTAGCACGACACGACGATGTGTACTCATTCGTTTCTGAAGAGACAGGTACGTTAGTAGTTAATAGCGTACTTCTTTTTCTTGCTTTCGTGGTATTCTTGCTAGTTACACTAGCCATCCTTACTGCGCTTCGATTGTGTGCGTACTGCTGCAATATTGTTAACGTGAGTCTTGTAAAACCTTCTTTTTACGTTTACTCTCGTGTTAAAAATCTGAATTCTTCTAGAGTTCCTGATCTTCTGGTAGAGCGTGCATATATCTACCATCGTAATTGCGAAGTCT
+
<@>E@BBBCBB@;@DBBCC;66<AACCCDAABFCCCC?BAAD@CDDCBBC@BBCDE@CCCBBB?B@DDBBBBBBC?ABBBA0@@>@BCF@ECAC;;9A>AB9;;BBCDADCCCCCCFADBB@C@CBCBBBBB@BCCC@CCCBBBCCCCCCCECEC@ECC?CD@D@BBAAAABAA=@::;;5;@C@BBDDD2CCCCC>BBBCBBCCBB?BBBB2BBBBB>B@BC@CCCCBBB@D?BABCDC@BBB?CCCCDDCECCCECCCCBBCC@FBBB@@<@>BBDDACBBB
@ATNG8:03900:06668
GATGGTAGCTCGCTGATGATATCTCCAGAAGATCAGGAACTCTAGAAGAATTCAGATTTTTAACACGAGAGTAAACGTAAAAAGAAGGTTTTACAAGACTCACGTTAACAATATTGCAGCAGTACGCACACAATCGAAGCGCAGTAAGGATGGCTAGTGTAACTAGCAAGAATACCACGAAAGCAAGAAAAAAGAAGTACGCTATTAACTATTAACGTACCTGTCTCTTCCGAAACGAATGAGTACGAGAGAGCACACGTGTCTACCATCGTAATTGCGAAGTCT
+
CCBB?BBBC>DCB;;;EBBBCCCCB?BCD@BBBC@@=@@CBB@@@A?BA@B?BB??@CCC3C>AACCCDBB@@?8<<?@@A@,?@<@;BBB<CEFADCCCBBD@@>@@CD@CDD@CBBBDCCCCCCCCCCCC@@?@B@BBCCBBAA@D@C;;:;BBBBCCCABAAADFAAA=:9:=@@??=5<==9>>===?&>A?@?=?DCBBB<@:==>C=B;>>ACC@CBBBBBB@C@BBB=ABB=??BCBBBCBBBAAAAABBBBBBABB>?<;>>>FC?B?BBCDAC???
@ATNG8:03904:06653
GATGGTAGCTATACGTATATCTATGTACTCATTCGTTTCGGAAGAGACAGGTACGTTAATAGTTAATAGCGTACTTCTTTTTCTTGCTTTCGTGGTATTCTTGCTAGTTACACTAGCCATCCTTACTGCGCTTCGATTGTGTGCGTACTGCTGCAATATTGTTTAACGTGAGTCTTGTAAAACCTTTCTTTTTACGTTTAACTCTTCGTGTTTAAAAATCTTGAATTCTTACTAGAGTTCCTCGATCTTCTGGACGACGCGCACTGACACTACCATCGTAATTGCGAAGTCT
+
CEBA>CBBBBC?@@CCDCCCCCCCBB@@ABAA?ACCB=BB;><@@@CDDC@CDDBA?A>AABC@D?BBBCAAA=C>AABBA1??;@99:27>?A7:8B?BC@B@A???:?>@@@@??=?CC;?<??<888==:>===:;;;B@@A;;;@;;;7761///////(/3:<=AB>=>@8<::<:'5/66(56>>>,<=66606)//;;598<799.:>>=/>8806>5:5;=8<:997=;:6;1///9=9702)))(((((2226:777::;5553.35568;)/+/3360///7
@ATNG8:03910:06660
GATGGTAGTAGTACACTAGTCATACCAGAAGATCAGGAACTCTAGAAGAATTCAGATTTTTAACATCGAGAGTAAACGTAAAAAAGAAGGTTTTTACAAGACTCACGTTTAACAATATTGCAGCAGTACGCACACAATCGAAGCGCAGTAAGGATGGCTAGTGTAACTAGCAAGAATACCACGAAAGCAAGAAAAAGAAGTACGCTATTAACTATTAACGTACCTGTCTCTTCCGAAACGAATGAGTACGAGAGATCACACGTGTCTACCATCGTAATTGCGAAGTCT
+
:99>=B>A<<6:<==;;666?565=5<49.4;9:5@29.555555=8=><=8<<444444$4.4444<445:;:9199444444#4:5:23333$3996:?98797333(35;=8@<=7===;BBCCCBBBAAA::6;A@@=AAAAA@AB=A=A;;6;@ABCCBB?BBBBBB?AB=>>?;??AAC<B??<>FDDD3AA799?;@???A7:5;>>>;?:>>CDC@A@@@@A@=A?AAA;@@@6::@?????????BB??:====>===@@<888??E;?;BBBA?AA00
@ATNG8:03876:06732
GATGGTAGTGCGTGAGAGAGAGACCCGAAGATCAGGAACTCTAGAAGAATTCAGATTTTTAACACGAGAGTAAACGTAAAAAGAAGGTTTTACAAGACTCACGTTAACAATATTGCAGCAGTACGCACACAATCGAAGCGCAGTAAGGATGGCTAGTGTAACTAGCAAGAATACCACGAAAGCAAGAAAAAGAAGTACGCTATTAACTATTAACGTACCTGTCTCTTCCGAAACGAATGAGTACGAGAGAGCACACGTGTCTACCATCGTAATTGCGAAGTCT
+
CCAA?ACDCCCBBCCCCCCCCCCBB>BD@CBCD;::;@CBD@@@B@BB?B@CDBBBAAA2B?BBCCCCBAAAC=@@;;;;;.;A>B5;;;6;AA?C;==BAC@@=A@BB?BBC@CCCCCBCBCCCCCCBBB?BBAA?BBCCBBCB?B@BED@CBBBCCCC?CAAACC?BB?BBB?BBBAA9?>=9::999(9@<CB@AABDBA;@<A?>?1819>@@@@CC@@@AA?A>ADG?BBB?ABBBCCCBBBABACBBBCBBB>@@BBB?@888DC?B>BADE@C?@@
@ATNG8:03881:06715
GATGGTAGCGCACACATAGATACAGTACTCATTCGTTTCGGAAGAGACAGGTACGTTAATAGTTAATAGCGTACTTCTTTTTCTTGCTTTCGTGGTATTCTTGCTAGTTACACTAGCCATCCTTACTGCGCTTCGATTGTGTGCGTACTGCTGCAATATTGTTAACGTGAGTCTTGTAAAACCTTCTTTTTACGTTTACTCTCGTGTTAAAAATCTGAATTCTTCTAGAGTTCCTGATCTTCTGGTCTACTACACTGTACTCTACCATCGTAATTGCGAAGTCT
+
BBCC@CBBBBCCCCCCCCCCCCBCCCCCCFBB?BCCD>CC?C@CCCCCCGAGCCCD@E?@@AF@C@BCECBBBCC;:::::*;B=@@DF>CBDD@CCC@CD?AABCDC@CFCCBBBC?BBB?BABCCCCCCC@CDDEAC;;;B;;;CCCCBBCCC?CBB@CC@D@A@@CC;;;B>B;;;;.;>B>;;;;;*;DBAB>BCCCDDDHFFACDCD5DDDFCAC@BB@CBBCCBB?A@CCCCCC>@@@=ABCCCCDCCBBCDDCCCCCC?@?@CCC?B;::BB=BB@@
@ATNG8:03885:06739
GATGGTAGTATCTGCACACTCTGTCCAGAAGATCAGGAACTCTAGAAGAATTCAGATTTTTAACACGAGAGTAAACGTAAAAAGAAGGTTTTACAAGACTCACGTTAACAATATTGCAGCAGTACGCACACAATCGAAGCGCAGTAAGGATGGCTAGTGTAACTAGCAAGAATACCACGAAGCAAGAAAAAGAAGTACGCTATTAACTATTAACGTACCTGTCTCTTCCGAAACGATGAGTACTATAGACTATCTGAGACTACCATCGTAATTGCGAAGTCT
+
99:><AABA00/0//::<<<<<?=@<>@@:666B==8B4659<4490485:5:9999999)404<=;;;;:333(3344444$49.4.5<<0=5616;;?BBB=>:B:=C>AAC@BCCBBBEEHEDCGGCCB@BCCC>@@CAAABA5;7;;;5<AABBAAC@;:9AAC=BB?A@?///00*/6958====0??;00/==BBB><><>>>@=B==<A;;6;?::0::+0*000+/::/438889888333333:;<;<9454;;7888788-3-4444.4<;;
@ATNG8:03891:06713
GATGGTAGCGCGACGAGCGTAGACCCAGAAGATCAGGAACTCTAGAAGAATTCAGATTTTTAACACGAGAGTAAACGTAAAAATAAGGTTTTACAAGACTCACGTTAACAATATTGCAGCAGTACGCACACAATCGAAGCGCAGTAAGGATGGCTAGTGTAACTAGCAAGAATACCACGAAAGCAAGAAAAAGAAGTACGCTATTAACTATTAACGTACCTGTCTCTTCCGAAACGAATGAGTACTATGTAGAGCTCTATACTAATCGTAATTGCGAAGTCT
+
CCCB?BBDCCC@A@BBBCAABCCCD=BCB@ECCCAA=@=@BCBBBC?BC@C@BBBBCCCC3C?BBBCCCCB998.8=???@@0@B?C=AAA9ABCAGBBBBBDCC?C@CC?CBB?BBDBCCCCBBBDCCCBB?BDDD?BAAABAAC>C@BBB@BBBCCCBB?BDCCBB???<?BA<??BCC>CCB@BBBBB3BC?C999CAAAA6:7;=AA6;7;>AAA@CC@@@CB?BACCC=CBB?BBBBBBBAAACCCCAAAAB>=>?A@?<?A>BB?B<@@993:AA@
@ATNG8:03896:06720
GATGGTAGTATATCGCGTCGCTATCCAGAAGATCAGGAACTCTAGAAGAATTCAGATTTTTAACACGAGAGTAAACGTAAAAAGAAGGTTTTACAAGACTCACGTTAACAATATTGCAGCAGTACGCACACAATCGAAGCGCAGTAAGGATGGCTAGTGTAACTAGCAAGAATACCACGAAAGCAAGAAAAAAGAAGTACGCTATTAACTATTAACGTACCTGTCTCTTCCGAAACGAATGAGTACTACTCTCAGAGACACACTACCATCGTAATTGCGAAGTCT
+
<<<B>BBA>?A995<<666>>>>CC=@@@94459958@;AAA00/?8<?@@<@?:94;:;)49<@><@AC?>>D=98;A@@D1?@?@<DDC;BBB?A;<;BBB;;;9?CC>AAE@BBA@ACCCCCDBBBBDB?@@AB=@@CBCFCC?C@CAA>@CCDCBBB?AABBCD@BB?BBB?BBBBB=B?=9998888%8?8?>>>AAAAE<@:>>>B=@:>>GBA?ABBBB??<?=AAC>CCC?BBBBBACBBBAAAABBA???????;??=???@@D=D7A@BA?AB@@
@ATNG8:03915:06739
GATGGTAGCGCGACGAGCGTAGACCCAGAAGATCAGGAACTCTAGAAGAATTCAGATTTTTAACACGAGAGTAAACGTAAAAAGAAGGTTTTACAAGACTCACGTTAACAATATTGCAGCAGTACGCACACAATCGAAGCGCAGTAAGGATGGCTAGTGTAACTAGCAAGAATACCACGAAAGCAAGAAAAAGAAGTACGCTATTAACTATTAACGTACCTGTCTCTTCCGAAACGAATGAGTACGATGAGAGAGCTCTCTCTACCATCGTAATTGCGAATTCT
+
AA9989<?@BBBBCBBBCCGCEBBB>BBDBCAA@BB>B?BAAAA@@>?A>A?BBBBBCCC3C999BBBAAB???8?>ABBDB2DB>B=@@@4@BB?BBBB;;99:2;;??<@CC>@@CDDCBBCCCCCCCCC@BCBA>A@@=;;:94;=A@@=ABBBDDCC?AAABAA?9:79A?<@??=<6<7718BEED2CC?B???FDB>><>7;;AA3818>;;;>@BAA@@@<@;@@@;@BB?BB???BBAAABAAABBCCBB@A>==7818:::>?9=9=<88175;>
@ATNG8:03917:06722
GATGGTAGTATCTGCACACTCTGTCCAGAAGATCAGGAACTCTAGAAGAATTCAGATTTTTAACACGAGAGTAAACGTAAAAAGAAGGTTTTACAAGACTCACGTTAACAATATTGCAGCAGTACGCACACAATCGAAGCGCAGTAAGGATGGCTAGTGTAACTAGCAAGAATACCACGAAAGCAAGAAAAAGAAGTACGCTATTAACTATTAACGTACCTGTCTTTTCCGAAACGAATGAGTACACATCGTCGTGTCGTGCTACCATCGTAATTGCGAAGTCT
+
<>;@>AECCBB=666==>==<<<6616<<8;;/0/:)/)/7:79:<7<<7;:>?9:8???1B?AB===>><:?>6;8=@<<<+=@9A8BBB9BCE@BCCCCCCCB@CABB?BBB?BBCCCDCDCCCCBBBCC@CDBB@BBBBBCCD>C@C??>@BBCCCCC?CBBBBB@BB?BBB>??AA@;A??<@EFDC/CC?CBBBABAA><>;>BBB8;7;BDCC@A@@BBCD;D@BBB<AAA>ABBBAAACBBBCCCDCBBBBBBAAB9979?>>AB@B?BBAA?BB??
@ATNG8:03885:06789
GATGGTAGTCTCAGATAGTCTATAGTACTCATTCGTTTCGGAAGAGACAGGTACGTTAATAGTTAATAGCGTACTTCTTTTTCTTTGCTTTCGTGGTATTCTTGCTAGTTACACTAGCCATCCTTACTGCGCTTCGATTGTGTGCGTACTGCTGCAATATTGTTAACGTGAGTCTTGTAAAACCTTCTTTTTACGTTTACTCTCGTGTTAAAAATCTGAATTCTTCTAGAGTTCCTGATCTTCTGGAGATACACATGATACTCTACCATCGTAATTGCGAAGTCT
+
00/<:=BBBBBABB@@>?:66<=CCCBBBA@@8??>=0=@.5.6<<9;;<8<;A=>6:5;@::.505;;@@996C7;;><;'445/489>5<<==9>?A>@C:9;CCCGACCBBBBBF@CBB@C@EB@@@CBB>BBCCAJAAABDCCCBBBDCDBC@BBB=@@=@=?@@@@BCCC?C;;;;.;;A>BBDCD5CCBBB7;;BAAACBBB@CCCC2BAAAA=@?CD@CBB@@@C>B?ABBBBB>@@GACCCCBCCBBBCCCCCBBBBB@BBBBBB?A;AABB>BCCC
@ATNG8:03890:06768
GATGGTAGATACTCGCTGATACACCCAGAAGATCAGGAACTCTAGAAGAATTCAGATTTTTAACACGAGAGTAAACGTAAAAAGAAGGTTTTACAAGACTCACGTTAACAATATTGCAGCAGTACGCACACAATCGAAGCGCAGTAAGGATGGCTAGTGTAACTAGCAAGAATACCACGAAAGCAAGAAAAAAGAAGTTACGCTATTAACTATTAACGTACCTGTCTCTTCCGAAACGAATGAGTACATAGATATACGTATAGCTACCATCGTAATTGCGAAGTCT
+
>?;C<A@<;6==B666=?@FCCBBD>DCD?CCBA;;8;:@BCBCBC?BB?A<?=@9:999(:39:ABDBB::9A;??@BAAA2AA=A<AAA8@CC?BAAAB@B;;89>@?<?@@=@AA@BC@A@ABBBA@@B?DCBC@BABCCDCB?B?AAA?BBBCCCBB@@@?BBB?AA=@A@<?=>==7;8;6:<>>>>&==900*0;;?CAA=A<776937179?994;AAABBB?E=??D>BBB????AAAABBBBBBBBBBBA=BBAAA??;>>889@>A?AABA@DB>=
@ATNG8:03898:06766
GATGGTAGTGTCAGTGCGCGTCGTCCAGAAGATCAGGAACTCTAGAAGAATTCAGATTTTTAACATCGAGAGTAAACGATAAAAAGAAGGTTTTACAAGACTCACGTTTAACAATATTGCAGCAGTACGCACACAATCGAAGCGCAGTAAGGATGGCTAGTGTAACTAGCAAGAATACCACGAAAGCAAGAAAAAGAAGTACGCTATTAACTATTAACGTACCTGTCTCTTCCGAAACGAATGAGTACTACTCTCAGAGACACACTACCATCGTAATTGCGAAGTCT
+
49<=9=CCCBBCBBB=BCCCA??;:5:A@;BB;;:B:@49:?494;7;<7@7577;899:):4>??AA??:?>?>5;0000;;8'88(3,333&37717898899222'236617774899>DCCDCCCCCCDBB?BCCC?BAABCBA@>A?BBB?BDCCCCCC?AAACCC@BB@AAA=@@BBA=BAA<@@@@@2@@=@AAAA>DDD8:7;?AA:>;>@B@@>ACAAA@@>@@BBB>BBB?BBCBBBCD@AABBBBBBBBBCBBBBBB?@@??BC?C<CCBB?CBAA
@ATNG8:03905:06782
GATGGTAGGACGAGCGTCTGAGAGGTACTCATTCGTTTCGGAAGAGACAGGTACGTTAATAGTTAATAGCGTACTTCTTTTTCTTGCTTTCGTGGTATTCTTGCTAGTTACACTAGCCATCCTTACTGCGCTTCGATTGTGTGCGTACTGCTGCAATATTGTTAACGTGAGTCTTGTAAAACCTTCTTTTTACGTTTACTCTCGTGTTAAAAATCTGAATTCTTCTAGAGTTCCTGATCTTCTGGGTCTACGCTCGTCGCGCTACCATCGTAATTGCGAAGTCT
+
@A@D?BAD?BB:;;ABBBBBBBCCACCBBBAA=ACCD@CA?B@CDDBBBC@C@BBC@CACCDD@C@CCCCCBABC>A@@@@,;;5;ABB<BCBB@CCC?CC;;;BBBCACCCCCCCD@CCC?C@CCCBBBCC@BCCC@CAAACDDCCCCBBBDDC@CCC?AB?B?BBCBBCCBB?AB@@B7B<A;@AAAA0@BFDD>AABBBBBCBB@BEFF5CAAAB@B?BC@@@@@@@A?B?AABCBB@BBCC>CAAABBBBBBBBCCCCCCD@BBBCBB@B@CCCC@C@AA
@ATNG8:03914:06758
GATGGTAGACATATCGTACTCTCTGTACTCATTCGTTTCGGAAGAGACAGGTACGTTAATAGTTAATAGCGTACTTCTTTTTTCTTGCTTTCGTTGGTATTCTTGCTAGTTACACTAGCCATCCTTACTGCGCTTCGATTGTGTGCGTACTGCTGCAATATTGTTAACGTGAGTCTTGTAAAACCTTCTTTTTACGTTTACTCTCGTGTTAAAAATCTGAATTCTTCTAGAGTTCCTGATCTTCTGGTATACACACTCGCTCGCTACCATCGTAATTGCGAAGTCT
+
BBAD@CCDBCCCCCCCBBCCCCCCCDDDDCBC@CBBB=BA>@>A@@>:?>4:<BAB>A@BCCC@B?BB@@@@@/0)//////#/9499:8(370(05://)/959=?:@A<@CCBB???<AAB=B=?>=>=<<@<;;;@=BAAAAA>=>AABD@@A@<8883//*/7@@BAAAA??:=8888)84::<====.==ACB:?@@??>>>8768DFE/A>>>B;A<A?;ABDA>>>=C=BBAA;:8;AA<@@???AA@<<=BBB=<<@@A=A=;;;=59///;=7==;?
@ATNG8:03917:06755
GATGGTAGTGATACAGATCAGACACCAGAAGATCAGGAACTCTAGAAGAATTCAGATTTTTAACACGAGAGTAAACGTAAAAAGAAGGTTTTACAAGACTCACGTTAACAATATTGCAGCAGTACGCACACAATCGAAGCGCAGTAAGGATGGCTAGTGTAACTAGCAAGAATACCACGAAAGCAAGAAAAAGAAGTACGCTATTAACTATTAACGTACCTGTCTCTTCCGAAACGAATGAGTACGTGTGCGACGTGTCTCCTACCATCGTAATTGCGAAGTCT
+
CEAA>@CDEDCDBCCDCBB@CCCCC?BBBACBCBBB@C@FCCAABD???=?@BBCECCCC3C?ABBACCCB??>5<<:;::9$9<<<499:&9CB@CCABBBC;;9;@BB?BCE?DCC@A@DDCCCDC:::D@DDDD?B@AABBBB@C@B@@?@CCCBCBC?BBBCBB@BB?BBB798BAC;@>>8<>>>@2@@=A???CCCDC>A>?BBB<>;>ACCC@CDBAABB?B?BBB=B9999CCCBBBBBBBBBBCCCCCCCBA>>CC?@@@BAA>A>AABB@CAA@
@ATNG8:03873:06841
GATGGTAGTGTCAGTGCGCGTCGTCCAGAAGATCAGGAACTCTAGAAGAATTCAGATTTTTTAACACGAGAGTAAACGTAAAAAAGAAGGTTTTACAAGACTCACGTTAACAATATTGCAGCAGTACGCACACAATCGAAGCGCAGTAAGGATGGCTAGTGTAACTAGCAAGAATACCACGAAAGCAAGAAAAAGAAGTACGCTATTAACTATTAACGTACCTGTCTCTTCCTAAACGAATGAGTACGAGAGAGCACACGTGTCTACCATCGTAATTGCGAAGTCT
+
86-.+/:==ABAA;55666;;;6655;==:>>==6626:>==>@98.44.468;;777777#75=::<<;@::@>6994499::#99992555&5<<9>@@@666==9=?BC?C?@=@AAACCCBCCDCCCCCB@BA@@<@B@@@A::3;=@@@<@@@@BA@A?BBBBBB?BA?<<<178???8>>>8@?BBB1@A<@@@?B?96837/3333(.(.3:774:;::9::494::=7==>:4448;;>@@@??>BABAA:99ABBBCC=A<??BB@C?BBAA>@;00
@ATNG8:03892:06812
GATGGTAGCTCGCTGATGATATCTCCAGAAGATCAGAACTCTAAGAAGAATTCAGATTTTTTAACACGAGAGTAAACGTAAAAAAGAAGGTTTTTACAAGACTCACGTTAACAATATTGCAGCAGTACGCACACAATCGAAGCGCAGTAAGGATGGCTAGTGTAACTAGCAAGAATACCACGAAGCAAGAAAAAAGAAGTACGCTTTTAACTATTAACGTACCTGTCTCTTCCGAAACGATGAGTACTATAGACTATCTGAGACTACCATCGTAATTGCGAAAGTCT
+
;55=7;:@@=555999455>@@@BA=AAA45//////)--5//)/:4::+/+4::<=>>>=#803===88B433;/87944444#4939.5555$555.555599<;;4=<9;7;AB?ABA@@@<>>@>>>@996:>@;;8;AAABFBB?B@B??<;<;;;=<>9=:::<<7;=7333.77;;688<>?AABA?'>>03333:999=(5+337816268855/5855576272777.5572559><::;::<<=>==:::>>@??=?59:;:;<06/57555'5977
@ATNG8:03910:06840
GATGGTAGTATCTGCACACTCTGTCCAGAAGATCAGGAACTCTAGAAGAATTCAGATTTTTAACACGAGAGTAAACGTAAAAAGAAGGTTTTACAAGACTCACGTTAACAATATTGCAGCAGTACGCACACAATCGAAGCGCAGTAAGGATGGCTAGTGTAACTAGCAAGAATACCACGAAAGCAAGAAAAAGAAGTACGCTATTAACTATTAACGTACCTGTCTCTTCCGAAACGAATGAGTACTACTCTCAGAGACACACTACCATCGTAATTGCGAAGTCT
+
5<;B>BDDABBBCDCCCCCC@@@=A=AAA;?A000=*0*/999<<=:>>;AA9:8<<=<?.=<ABBBBB@ABCE>?@@BCBC2;;6;>BBB:BDD?CCCCCCCDD@C?CC@CDD?BABBBBBBAABDCCCCC@CBBB?AACCABBB>B?CBB@CCCCCACC@AAACCC?CC@BBB<??AAA=AAA=@BBCB3BF?B:99BBBA>5:5;<>=1818=BBD@DDCCCAA8:8:BD>CCC?BDBBBBCCCBBBBBCBBBBBBCAAACA=@?ADAB=B=BC@@=@AAA
@ATNG8:03870:06857
GATGGTAGTATCTGCACACTCTGTCCAGAAGATCAGGAACTCTAGAAGAATTCAGGTTTTTAACACGGGAGTAAACGTAAAAAGAAGGTTTTACAAGACTCACGTTAACAATATTGCAGCAGTACGCACACAATCGAAGCGCAGTAATGATGGCTAGTGTAACTAGCAAGAATACCACGAAAGCAAAGAAAAAGAAGTACGCTATTAACTATTAACGTACCTGTCTCTTCCGAAAACGAATGATTACGAGAGAGCACACGTGTCTACCATCGTAATTGCGAAGTCT
+
5>>D@CCC@@@;;65>=@<<>?>==<==>;@@ABBB8;69@@555<7;;9<9@??28999'8<333?<8;;@C@6?;;;>==,=@>A?BBB7BCCACBBBBBBDF?D@BB?ABC?A@GFBBBBBBBBBBB>><?CBB?>>?AAA??;??ACCAFB?B>>??;?@@ABB?BC?A::3900/;1////(//888'75/5555555770715<=>8>:=A@@@;>>>>9885:16666,5AC@CCCC=AA996>@>??AAABBBDDCCAC?AAABCC@C@BB@@<@;;;
@ATNG8:03871:06888
GATGGTAGTACATGATAGACGACACCAGAAGATCAGGAACTCTAGAAGAATTCAGATTTTTAACACGAGAGTAAACGTAAAAAGAAGGTTTTACAAGACTCACGTTAACAATATTGCAGCAGTACGCACACAATCGAAGCGCAGTAAGGATGGCTAGTGTAACTAGCAAGAATACCACGAAAGCAAGAAAAAGAAGTACGCTATTAACTATTAACGTACCTGTCTCTTCCGAAACGAATGAGTACTATGTAGAGCTCTATACTACATCGTAATTGCGAAGTCT
+
CCCB@B=BBAAA;966>>?<CC=<;9559.5555667;:?@@=<BC@BB@BHBB>??@@@1B<ABBBBBCCLDD>CCBBBBB5AC=A2;;;6;BC@HAAABAA@A=A?BB@CCC@BCBBAAABBBCBAABDD@CCBB?A@CDCCBB@C@CAA=ABBCBCCD@CCCDDC?BB?CCC?BBBAA:C@A<<<<<=,=?=899BBBBAA;?<?ABB<?<?BBAA@CDCCCCC?B?BCG>CBB?AACBCCBBBBBBCCCCCBBBBBBBBBCCA>>BC?D?BBBB?A;;;
@ATNG8:03883:06861
GATGGTAGATATATGCAGCTCTACCAGAGATCAGGAACTCTAGAAGAATTCAGATTTTTTAACATCGAGAGTAAACGATAAAAAAGAAAGGGTTTTTACAAAGACTCACGTTTAACAATATTGCAGCAGTACGCACACAATCGAAGCGCAGTAAGGATGGCTAGTGTAACTAGCAAGAATACCACGAAAGCAAGAAAAAGAAGTACGCTATTAACTATTAACGTACCTGTCTCTTCCGAAACGAATGAGTACTACTCTCAGAGACACACTACCATCGTAATTGCGAAGTCT
+
A@?@9B==BBBBB@@<ABBBCCBB<@A@??==BC7?7;@@9;9B?A>;;5773333333#33899:=8333777.777788888$333(38(3333$3338.773322....'.(.32533.3555<<ACCCIEFBBBB>BB@A?ABBBEC??<@?BBB@BCCECCCC?BACAAAABB?AA@;???<<7???:?BBBB3BB@C9:9CBBDD=B=A?;;7;=A@CCC@BBCBBCC@C?BEE?CBB?BAACCCCCCA@@@BBCAAACCCAABBC?CC@@BB@B>BBBB>BB@@
@ATNG8:03894:06892
GATGGTAGTGCGTGAGAGAGAGACCCAGAAGATCAGGAACTCTAGAAGAATTCAGATTTTTAACACGAGAGTAAACGTAAAAAGAAGGTTTTACAAGACTCACGTTAACAATATTGCAGCAGTACGCACACAATCGAAGCGCAGTAAGGATGGCTAGTGTAACTAGCAAGAATACCACGAAAGCAAGAAAAAAGAAGTTACGCTATTAACTATTAACGTACCTGTCTCTTCCGAAACGAATGAGTACACACTCTCATATGACACTACCATCGTAATTGCGAAGTCT
+
AA;;86:AC;<;=BBBCBBBAC;<<)55;7<AB@;5097?@@;;5<8<>:=?BDCBAAAA.?8?@A384;3338/7744444$4;7=8==<.<5515<<:<@;@@6;2:A=AAA=AA@@AAAAAB;:9?>?@;@;;;=@ABCA@@B<@<B@A<@AABCCBD@CBCB::6:@<@@?:==BBC9?;;6:;==>>%=>7/000@??ABB>A<?56517479@@@;@C>::9?8;6===8==?588A?@A@@>>999@@@@<<?::=:::=9;:<<AB=A9?@@@<@CCC
@ATNG8:03896:06870
GATGGTAGTATCTGTCTACGAGAGCCAGAAGATCAGGAACTCTAGAAGAATTCAGATTTTTAACACGAGAGTAAACGTAAAAAGAAGGTTTTACAAGACTCACGTTAACAATATTGCAGCAGTACGCACACAATCGAAGCGCAGTAAGGATGGCTAGTGTAACTAGCAAGAATACCACGAAAGCAAGAAAAAGAAGTACGCTATTAACTATTAACGTACCTGTCTCTTCCGAAACGAATGAGTACTACTCTCAGAGACACACTACCATCGTAATTGCGAAGTCT
+
::;B@CCCCC@@ADBBCDDCBBBBB@CCC@CC??@@=A=AAC@@?GABB?B?ABAAABBB3B@BBBBBCCBBBB=AAABBBB5BB?C<@@@9@BDACBBCCCCBB?B@CC@BBC?BBCCCCCCCECBBCCCC?CDBA?ABCBCC??<@?BBB@BBCCCCBB?BCCAAA?AA?BBB<@>AA@9A??;?CCCC3BB@B999BBCDD:<8=AAA;>;>CCBB>BCBBBCB?B?BCC>CBC?CCCCCCCCCCBBBBBBAAABBBBBC@@;@A???A=C=CCCC@DCAA
@ATNG8:03914:06866
GATGGTAGTATATCGCGTCGCTATCCAGAAGATCAGGAACTCTAGAAGAATTCAGATTTTTAACACGAGAGTAAACGTAAAAAGAAGGTTTTACAAGACTCACGTTAACAATATTGCAGCAGTACGCACACAATCGAAGCGCAGTAAGGATGGCTAGTGTAACTAGCAAGAATACCACGAAAGCAAGAAAAAAGAAGTACGCTATTAACTATTAACGTACCTGTCTCTTCCGAAACGAATGAGTACGAGAGAGCACACGTGTCTACCATCGTAATTGCGAAGTCT
+
ABAD@BBB@ABDCCCCCDEFCCBBB>BBB?ACDBBB@C@CCCBBBBADD@D@BBAABDDD5C=AABCECDCAAA:??@BBCB3BB>A=@A@9ACC@CCCCBBCCB@C@CC@CBB@BBCCCBBCCCCBBBBDD@CBA@>AACACCBB?B@CAA@CCAAACCC?BBBBBB?BB?AAA?AA???8>??;@@ABAB(AB?A9::EDBBB7;7:<>>4;7;ACCD@CCBC?@?=@=???9?CC?CBBBGEBBAAACBBBBBBBBBBCBBBB?>>>>BB?C?AABC?B999
@ATNG8:03871:06911
GATGGTAGCTCTGCTCTGACTCTCGTACTCATTCGTTTCGGAAGAGACAGGTACGTTAATAGTTAATAGCGTACTTCTTTTTCTTGCTTTCGTGGTATTCTTGCTAGTTACACTAGCCATCCTTACTGCGCTTCGATTGTGTGCGTACTGCTGCAATATTGTTAACGTGAGTCTTGTAAAACCTTCTTTTTACGTTTACTCTCGTGTTAAAAATCTGAATTCTTCTAGAGTTCCTGATCTTCTGGTGAGATATGCATGATGCTACCATCGTAATTGCGAAGTCT
+
>>>@;?BCDBBBBBCCCCCCBCBCCBCCCCBB>BBDD=CC@D?BBBBBBB@DCCCCACACCCB@DADBBBCCCBB=>>>>>0@A@CCCC=CCCC@BCC@CC>@@BBDDBBBBBBBFC@BBB@B@FEBABAAC@CCCC?ABDCCBBBCCCBBABBC@CAA?BB@C?CBBBDCCDC@C@@@@7@?B?BCDDD5CDBCC>CCCCCCDCCC>BBBB2ABCCC@C@BC?BBCCCCC?B?BABBCC>A@C@CCECCDDCCCCCCCAAACCC@BAAABB@C?AACC@CBBB
@ATNG8:03875:06910
GATGGTAGTGTGTCTCTGAGAGTAGTACTCATTCGTTTCGGAAGAGACAGGTACGTTAATAGTTAATAGCGTACTTCTTTTTCTTGCTTTCGTGGTATTCTTGCTAGTTACACTAGCCATCCTTACTGCGCTTCGATTGTGTGCGTACTGCTGCAATATTGTTAACGTGAGTCTTGTAAAACCTTCTTTTTACGTTTACTCTCGTGTTAAAAATCTGAATTCTTCTAGAGTTCCTGATCTTCTGGACAGAGTGTGCAGATACTACCATCGTAATTGCGAAGTCT
+
55::7;DDDG@?@CBBBCCAAACCCCCB@@@B?BBBC>BB?B?BABBBBC@DCBBC?B?BCCC@E@CCFJGGDCC?AAAAA0BB?BBCD?CAAAABBBACI:==CBCFBJCCCCCCB@CBB>B@CCCCABBC@CCBA?BAABA@A@@@@@D@A@B@A;;7;@=@<@@BCBCCCD?C;;;;.;>B@CCCCC5CECCC?CBECCCGGCC<AAAA,@;;<C@C@CC?CDFEBBB?CACBCCCC?@@A?BBBCFCBAA@BBBBBCCCBB?BC@@AG@C@BBCC?BBCB
@ATNG8:03882:06924
GATGGTAGTGTCATATGAGAGTGTGTACTCATTCGTTTCGGAAGAGACAGGTACGTTAATAGTTAATAGCGTACTTCTTTTTCTTTGCTTTCGTGGTATTCTTGCTAGTTACACTAGCCATCCCTTACTGCGCTTCGATTGTGTGCGTACTGCTGCAATATTGTTAACGTGAGTCTTGTAAAACCTTCTTTTTACGTTTACTCTCTTGTTAAAATCTGAATTCTTCTAGAGTTCCTGATCTTCTGGTATGACTAGTGTACTACTACCATCGTAATTGCGAAGTCT
+
::<:0449994445=559@;69<<<=>===<:59///(/9)/)/;;9:<=6;;;;;9=9==;;7;7;>@@@>>;9454444$444)4:;;1:;:;6<5626;9=<99:@=@BBBBB:925555)58<999>6968@@BC<C@;@CCEAAABBBCC@@?ABB?@@<@?;::CCCC@=2999:9&9.4.55555$4:444)54:::<>.55.555&5;555155;;:@???>>>8@455;5557<==266>>;;;@?@??000>>///5999954.4.5555.555=
@ATNG8:03884:06928
GATGGTAGGCACTGCGCACACATCCCAGAAGATCAGTAACTCTAGAAGAATTCAGATTTTTAACACGAGAGTAAACGTAAAAAGAAGGTTTTCAAGACTCACGTTAACAATATTGCAGCAGTACGCACACAATCGAAGCGCAGTAAGGATGGCTAGTGTAACTAGCAAGAATACCACGAAAGCAAGAAAAAAGAAGTACGCTATTAACTATTAACGTACCTGTCTCTTCCGAAACGAATGAGTACACACTCTCATATGACACTACCATCGTAATTGCGAAGTCT
+
///<68::5:=:99:5555<;;555)5<<7<;;;<::;.55=555?8<<7<8999CGGEE5A?@CAAABB@??=6=@99999$5:5:.555'5978::@:9955.5.9@7966<@@@>BBCBBBB:;;;;;5;@BB?CCCBBA@??B@CAA<@@@@@?@???@?A@?98817<9-37;;;)77>;999999%9>98?=??:?>@<?=>;>:.816?BAB?BBABBBB@B?BBF@FBB?CBBBABAB??::9@@ABBBBCAA???B>BCC9:938-49:<3::55
@ATNG8:03891:06933
GATGGTAGCTCTGCTCTGACTCTCGTACTCATTCGTTTCGGAAGAGACAGGTACGTTAATAGTTAATAGCGTACTTCTTTTTCTTGCTTTCGTGGTATTCTTGCTAGTTACACTAGCCATCCTTACTGCGCTTCGATTGTGTGCGTACTGCTGCAATATTGTTAACGTGAGTCTTGTAAAACCTTCTTTTTACGTTTACTCTCGTGTTAAAAATCTGAATTCTTCTAGAGTTCCTGATCTTCTGGATACACTCATGTGCACCTACCATCGTAATTGCGAAGTCT
+
<<<DAEABB;66@AA@B;;<EFAAABCDBB;;8;BCC>ED?A>ABBBCDDADCC<>7@;;?>B?C@AA@B;<9DD?BBBBB5>B9B@@A;@EA@<A?@;@A;999DBC?BBB@@@CB?A;;7;>BBCBDDDC?BBDD@CCBBBCC@@AA@CAB;;6;@@<@B?B?BBB;;:CCC@BBCDF;F?A?ACMIJ2CB;<;0;BBAABCBBB=AAAA0@BCCC@B@BB@BCDCCAA?@@CCCCCC?CBCACCCCCBBBE@@ABCCC@CDE?BA@@@@@C;<;HE@BBCC
@ATNG8:03892:06925
GATGGTAGTATCTGCACACTCTGTCCAGAAGATCAGGAACTCTAGAAGAATTCAGATTTTTAACACGAGAGTAAACGTAAAAAGAAGGTTTTACAAGACTCACGTTAACAATATTGCAGCAGTACGCACACAATCGAAGCGCAGTAAGGATGGCTAGTGTAACTAGCAAGAATACCACGAAAGCAAGAAAAAGAAGTACGCTATTAACTATTAACGTACCTGTCTCTTCCGAAACGAATGAGTACGTGTGACGTACGTGAGCTACCATCGTAATTGCGAAGTCT
+
<<<B@BBBCCBC@A@C@AACCC@>DABCCICDAB;;6;<@@BCBBC@;;9;<@@@99999):;@@ABBAAAAAA<AABBEDD5CE?B=@@B9AEEACBBBCDCCB@C?BB@CBB@BCCABBBBCGGGCCDCC@@A@C@BBBCAAAA>B?BBC?BBB@@@CC@CBBBCB?AA<@9939=?>?;>==;@CCCC1>??B899ABBB@;>:=<>>5:7:>BBC@AAA@@@@<?=?BF>EBB?BBBCBECCCAAABBCDDBBBBBBBBBB?A999BC@C?CDBB@BAAA
@ATNG8:03893:06905
GATGGTAGCATCTGCATATCTCACCAGAAGATCAGGAACTCTAGAAGAATTCAGATTTTTAACACGAGAGTAAACGTAAAAAGAAGGTTTTACAAGACTCACGTTAACAATATTGCAGCAGTACGCACACAATCGAAGCGCAGTAAGGATGGCTAGTGTAACTAGCAAGAATACCACGAAAGCAAGAAAAAGAAGTACGCTATTAACTATTAACGTACCTGTCTCTTCCGAAACGAATGAGTACCTCTCAGACGCTCGTCCTACCATCGTAATTGCGAAGTCT
+
DDBA?BCBBBCBAA@DBAACDCCCACCD@CCCB9::;?CBDCCA@?@B?A@CCBBBBBB2B@BBDABBCC??>7>?@CCCG5BB=A=@@@9@CDACCCCCCCAA<A?AA=A@A>BCCCDCCCCCDCBBBBC@BBBC?B?@?BBCB>C@C@@>@CBCCCBA?ACDDBB?BB@BBB>@@BBD<BBB?BBCCB3CC?D999CCC=>3618>>>5;7;@CCC@CDCCAAA=?=?BF>BBC?BBCBBBB?BBBBBBAADCBBAAA=A>>:>>==AA?C@BCBB?BBAA
@ATNG8:03904:06928
GATGGTAGTGTGTCTCTGAGAGTAGTACTCATTCGTTTCGGAAGAGACAGGTACGTTAATAGTTAATAGCGTACTTCTTTTTCTTGCTTTCGTGGTATTCTTGCTAGTTACACTAGCCATCCTTACTGCGCTTCGATTGTGTGCGTACTGCTGCAATATTGTTAACGTGAGTCTTGTAAAACCTTCTTTTTACGTTTACTCTCGTGTTAAAAATCTGAATTCTTCTAGAGTTCCTGATCTTCTGGTCTACTACACTGTACTCTACCATCGTAATTGCGAAGTCT
+
@@;@7<<>;;@C:>956:6;?@BB@<ABBBBC?CCDD=BB?B@CCCCCCC@CCCCDAEACECBABACCCBCCCCC>;;;;;*;B>B;;<0;=@C@B@B@CC@CDCBBB@CGICCCCD@DDD>B>BCHDCCBB@BCCC@BBCCCCDCCCDCBBB@@=@CC@CG?B@BDDDD;;;C?ABCBB7@=@?CCHEH5BB;;;0;;CAAAJF;;7;BBA0B;;:A@C?CCADBBBA;;7;<@@CCCC@CCC@C<==GFCEDABBCCCDDDCB?;;;;;C5<5;;?C<@@;;
@ATNG8:03906:06911
GATGGTAGTACATGATAGACGACACCAGAAGATCAGGAACTCTAGAAGAATTCAGATTTTTAACACGAGAGTAAACGTAAAAAGAAGGTTTTACAAGACTCACGTTAACAATATTGCAGCAGTACGCACACAATCGAAGCGCAGTAAGGATGGCTAGTGTAACTAGCAAGAATACCACGAAAGCAAGAAAAAGAAGTACGCTATTAACTATTAACGTACCTGTCTCTTCCGAAACGAATGAGTACTATGTAGAGCTCTATACTACCATCGTAATTGCGAATTCT
+
4:885;=CBBCDBBBBBBCDCA@@@8@;;499;5554;49;:555=9<@;A?>>;=====+@9BBBCCCCCCDD;BB99999$;<<<5555&5@=9?;;<CBDCC@B?BC@DCC?AAABBDCCCCCCCCCCC?BAAA>BBBBDGBB?B?BAA>BCCCCBCC@BBBDCC?BB?BBB@BBBBB<??>>@AABB3BB@B>>>ABCCC?B?AAAA;?;?ACCC@CC;;;BB?B?BEG>CCC@BABCBBB@@@CCBCCBB>>>BBBAAAC?B>??BB?B>BCCC@C>@@
@ATNG8:03911:06930
GATGGTAGCTCTGCTCTGACTCTCGTACTCATTCGTTTCGGAAGAGACGGGTACGTTAATAGTTAATAGCGTACTTCTTTTTCTTGCTTTCGTGGTATTCTTGCTAGTTACACTAGCCATCCTTACTGCGCTTCGATTGTGTGCGTACTGCTGCAATATTGTTAACGTGAGTCTTGTAAAACCTTCTTTTTACGTTTACTCTCGTGTTAAAAATCTGAATTCTTCTAGAGTTCCTGATCTTCTGGTGAGATATGCATGATGCTAATCGTAATTGCGAAGTCT
+
AACB?BBDCB=@CDEEBBBCFFGBABCBBCBB>A???8@A<@<@CCCCED?CCDCC?DABCDD?D?CCCCBDB@B;9=999(9>4=995/6>>B@CCB=@B69;:A>B@BCDCBB??=?BC@C?BBBBBCCC?CBBE>??BEBBBCCBCDB@@?E?>>?=BB=A5;;CBBCA>=:<=<>>1>4:49999;,;;99:+//66997876/7675$2775:6@9??=@A>==>?=A=AB>>=?7;;A;>====>=?A@@;;;888?B=>=9==9=,//777<=??
@ATNG8:03915:06915
GATGGTAGTGTCATATGAGAGTGTGTACTCATTCGTTTCGGAAGAGACAGGTACGTTAATAGTTAATAGCGTACTTCTTTTTCTTGCTTTCGTGGTATTCTTGCTAGTTACACTAGCCATCCTTACTGCGCTTCGATTGTGTGCGTACTGCTGCAATATTGTTAACGTGAGTCTTGTAAAACCTTCTTTTTACGTTTACTCTCGTGTTAAAAATCTGAATTCTTCTAGAGTTCCTGATCTTCTGGATAGCGACGCGATATACTACCATCGTAATTGCGAAGTCT
+
55<<9=BBBEEBB=@==BBCCDCCCBBBBBAA=;9:@:=>9=9;;?>;;?9@<:968<8<<@A<;6;>><AB@@B<99944$49.44==4:;;<8<<=:=B<@@@AAA=@CBCCHCC?B<<7;@CBBCCECC?AADC@BBBCCCCCCCCBBBEDB?C@@=@C?B?CCAAABBBE@CCCCB9B=A<;;;;;*;CGDE;;;C@@@CDCC@CDFD2BBDCDACAAA?BBCDFCC@C?BBAB@@;?@@=@ABBBEDCDDCCCAA@AA;;8;BCBAA6;8;BDD?C;<;
@ATNG8:03890:06985
GATGGTAGTGTCAGTGCGCGTCGTCCAGAAGATCAGGAACTCTAGAAGAATTCAGATTTTTAACACGAGAGTAAACGTAAAAAGAAGGTTTTACAAGACTCACGTTAACAATATTGCAGCAGTACGCACACAATCGAAGCGCAGTAAGGATGGCTAGTGTAACTAGCAAGAATACCACGAAAGCAGAAAAAAGAAGTACGCTATTAACTATTAACGTACCTGTCTCTTCCGAAACGAATGAGTACGTGTGACGTACGTGAGCTACCATCGTAATTGCGAAGTCT
+
@@??>ACCBBBC@@;;BBBBCCCDGACCCACC=<;C>B=@AC@@?A;?@<@=AA=@?@@C/C=??BBBA@@:99+9@???@@0@A?C@DGD<CCCACCICBBB::6;@AA>BBB=BAAABBBBCCBBBCCBB@CCBB>AADDCCBB>C@CBB@BBBCCCCB?AABBBB?BB>@?A?BBBCC8@99:::999%9@;<98:?===><@:=<DF=D=>>BBC?BCBBBBB?B?BBB=BBB?@AAABBBBBBBBABBCCBBBABBBCCC@???BBB?B?BCCC?AA@@
@ATNG8:03893:06989
GATGGTAGTATAGAGCTCTACATAGTACTCATTCGTTTCGGAAGAGACAGGTACGTTAATAGTTAATAGCGTACTTCTTTTTCTTGCTTTCGTGGTATTCTTGCTAGTTACACTAGCCATCCTTACTGCGCTTCGATTGTGTGCGTACTGCTGCAATATTGTTAACGTGAGTCTTGTAAAACCTTCTTTTTACGTTTAACTCTCGTGTTAAAAATCTGAATTCTTCTAGAGTTCCTGATCTTCTGGATACACTCATGTGCACCTACCATCGTAACTTGCGAAGTCT
+
BAAB@DEDDBCAABBCBBBCDCBCBCCCCC@@=@@@@<AC@FABCCAAAC@CCCBB=?=?CBB?C?CBB@BBBBB?BBBBB1BB@DBBB=CBBD=??B?BB?A@AAAA=ACCA==@@;@AB;?<?A?::;:==A@@?;@AABA@><<=AA>>6588;;;5;>:><A@A@@@B@@<??AAA2>1838:@@@,>>===,/+/;666>><<0////(////87=7??:>=B>===8=:>>??==:=@@<@>>>?===>=>::;=A<??=7663777*--,-,7947-//
@ATNG8:03904:06999
GATGGTAGGCGTGTGAGAGTCTGCCCAGAAGATCAGGAACTCTAGAAGAATTCAGATTTTTAATCACTGAGAGTAAACGTAAAAAGAAAGGTTTTAACAAGATCTCACGTTAACAATATTTGCAGCAGTACGCACACAATCGAAGCGCAGTAAAGGATGGCTAGTGTAACTAGCAAGAATACCACGAAAGCAAGAAAAAGAAGTACGACTATTTAACTATTAACGAACCTGTCTACTTCCGAAACTGAAATGAGTACAGAGAGTACGATATGTATCGTAATTGCGAAGTCT
+
;>;;=@6625<=A;;9;659994:5/5AA?CBBA@A=@255/9///)/;2726:00/777'717///444333333(499::::'377(349;>/7.3;,338333899;6;78=<<ABA1225755...333568;?8789<15627;<888(7489?9@@9:9?BB?BBBC:97:C?@AA998@BA8>@A=<>=;</8816>:=785=898)8:888;7=6===6<5;;;:;?>>9>:888-8;66=19//-666--.66.229<87:75255?@CC>D?AAAB@BBBB
@ATNG8:03892:07024
GATGGTAGCTATACGTATATCTATGTACTCATTCGTTTCGGAAGAGACAGGTACGTTAATAGTTAATAGCGTACTTCTTTTTCTTGCTTTCGTGGTATTCTTGCTAGTTACACTAGCCATCCTTACTGCGCTTCGATTGTGTGCGTACTGCTGCAATATTGTTAACGTGAGTCTTGTAAAACCTTCTTTTTACGTTTACTCTCGTGTTAAAAATCTGAATTCTTCTAGAGTTCCTGATCTTCTGGATAGCGACGCGATATACTACCATCGTAATTGCGAAGTCT
+
<:;?5::<@>>:>9;556;;<;;666566BBB=B;;;0:A;B=CDCBBBC?BBA@@<@>AABB?B@CBBCCBBBB>AACCC1?><@@@A:@C??=?@?=@@=@@>?<?49878@AAA?BBB?B@@A@;;;=A=BAAA7;;@A??@==<=::898;8=@A7:;9=5::;AA?A?>9;7756'54:4<;AAA.==AAD;???>===?==:>EED/?>>>=9=<??<?@BA====B<@@BA::5:==7<=========888===;;;=:>8//6<7;,//99799>>
@ATNG8:03893:07012
GATGGTAGCTCGCTGATGATATCTCCAGAAGATCAGGAACTCTAGAAGAATTCAGATTTTTAACACGAGAGTAAACGTAAAAAGAAGGTTTTACAAGACTCACGTTAACAATATTGCAGCAGTACGCACACAATCGAAGCGCAGTAAGGATGGCTAGTGTAACTAGCAAGAATACCACGAAAGCAAGAAAAAGAAGTACGCTATTAACTATTAACGTACCTGTCTCTTCCGAAACGAATGAGTACTATAGACTATCTGAGACTACCATCGTAATTGCGAAGTCT
+
CA@@@C@BBBCCCBBBBBCCEBAACBDDC@CBBBBB?B@CBCCCCC?CC@C?CCB@AAAA2A@BBBCCCBB?>=3<?::;;;*;B>@=@??7@BA>BAAACCDBB?C?BC?BCC@DCBBCCCDBCBDDDCBC@BCBB?BBBB@AA@<B?BCC@CBBBCCCC?BAABBB@BB??>?<@@??>8?AA>@A@@@2@B?B?>?BBB>><><>>AB8;7;BB@A@AEAAABB?B?CDD>CBB@:::AAABBBCBBBBBACAABBBCBBAA>ABBBCC?B?BBBA?BA??
@ATNG8:03909:07023
GATGGTAGATACTCGCTGATACACCCAGAAGATCAGGAACTCTAGAAGAATTCAGATTTTTAACACGAGAGTAATCGTAAAAAGAATGTTTTACAAGACTCACGTTAACAATATTGCAGCAGTACGCACACAATCGAAGCGCAGTAAGGATGGCTAGTGTAACTAGCAAGAATACCACGAAAGCAAGAAAAAGAAGTACGCTATTAACTATTAACGTACCTGTCTCTTCCGAAACGAATGAGTACTACTCTCAGAGACACACTACCATCGTAATTGCGAAGTCT
+
CC???AEBBCDCBBBBBDCCCCCDC>BBB?CCDB@A>@?BBCA@?B=AA?A>BB::9EEE3B?BBBBBDD?@?>@A@=?=<=,9:38=ACE:CBB>4838::>@@;@<@A==BB6;;;;ACCCDCDCCCCCC@CCAA=AAA@BC@?>AACBB@BBCBBCBE@BBBCCB?BB?BBB?BBBBC:@??;?BCCC2BB?BAABBBCCC?B?BBCD?B?BACCBACCCCCBB@C?BCC=CBB@BBBCCBBBBBBBBCCB?@?BCCCBBBC?A@@ABC?C>BBBC@CCBA
@ATNG8:03918:07012
GATGGTAGTGTCATATGAGAGTGTGTACTCATTCGTTTCGGAAGAGACAGGTACGTTAATAGTTTAATAGCGTACTTCTTTTTCTTGCTTTCGTGGTATTCTTGCTAGTTACACTAGCCATCCTTACTGCGCTTCGATTGTGTGCGTACTGCTGCAATATTGTTAACGTGAGTCTTGTAAAACCTTTTTTTTACGTTTACTCTCGTGTTAAAAATCTGAATTCTTCTAGAGTTCCTGATCTTCTGGACAGAGTGTGCAGATACTACCATCGTAATTGCGAAGTCT
+
45:@7<BABCCCDC==BC@@CCCCC@;;==5526<<>5<<9=8<=<<==>:??;;;6949:944)5.5<<A@;;;C@ABBBB2BD?BACG>BBCD@CBC@BB8;;CDCCACFEGGIDC=B;;6;?BBBCCCCC=B@::6;@AB@@CBCCCDDCBBB@EED<;;@C?BBCBC@@@C@BBBCC4B2;:;;;;;";999@3@BBAC>>=;666GAG+>===F9B:BB=AAAABBD<?<?@?<=>;000;>9===CBBBBBBCCBBB;;;A;00AAA?@000@A<@@AC
@ATNG8:03924:06416
GATGGTAGCGCATATCAGCGCAGCCCAGAAGATCAGGAACTCTAGAAGAATTCAGATTTTTTAACACGAGAGTTAAACGTAAAAAGAAGGTTTTACAAGACTCACGTTTAACAATATTGCAGCAGTTCGCACACAATCGAAGCGCAGTAAGGATGGCTAGTGTAACTAGCAAGAATACCACGAAAGCAAGAAAAAGAAGTACGCTATTAACTATTAACGTACCTGTCTCTTCCGAAACGAATGAGTACCTCTCAGACGCTCGTCCTACCATCGTAATTGCGAAGTCT
+
7///498<BB@A?<A?966C>>;;9095516><::<,/)/7::799344.43434444444#55::;7777--(-8/8-.-888+==:=7>>=0=65.59655<<555)47;;9>==9=?>>@:9;=@@?@?>;;6;:BC?BBCCCCBC@C@BDD@CCCCCCBC@CCCCB@;@?5:;A?AB??<*7;;4;>==<,6;://000/:>C?C@;;:@=?>A???C?BBBC@??>A<99929BC?BCA@A??599=<>=@?=<>>=>A?BBC?B???BB?A<??CB@CCBB
@ATNG8:03925:06436
GATGTAGAGAGACTGTAGCGCACCCAGAAGATCAGGAACTCTAGAAGAATTCAGATTTTTAACACGAGAGTAAACGTAAAAAGAAGGTTTTACAAGACTCACGTTAACAATATTGCAGCAGTACGCACACAATCGAAGCGCAGTAAGGATGGCTAGTGTAACTAGCAAGAATACCACGAAAGCAAGAAAAAAGAAGTACGCTATTAACTATTAACGTACCTGTCTCTTCCGAAACGAATGAGTACAGAGAGTACGATATGTCTACCATCGTAATTGCGAAGTCT
+
<<556>BBCDCBBA@@BCCEBBBB>BBB?BB><<@+0+/::7:;=9<<8<=::9>>AAC1B?BCABBCA@99:,9@AA@B=+=@<?2;;;*;BB>BAABAACBB;@<@@<@AA;@@AABCCDCCCDCA@@B?BDBB?BBBCBBAB>B@C@@>@BBCBCCC?BBCCDC@DC?999<@@@@@:?==;::::::%0;9<0/0??B?><@797>>4;7;BBBB?CDBBAAA=A?AAC>CAA>AAAADCCBBBBBBBCAAACCBBA>>>D<@==>BA=A7;;A@;=>=?
@ATNG8:03930:06438
GATGGTAGGACGAGCGTCTGAGAGGTACTCATTCGTTTCGGAAGAGACAGGTACGTTAATGTTAATAGCGTACTTCTTTTTCTTGCTTTCGTGGTATTCTTGCTAGTTACACTAGCCATCCTTACTGCGCTTCGATTGTGTGCGTACTGCTGCAATATTGTTAACGTGAGTCTTGTAAACCTTCTTTTTACGTTTACTCTCGTGTTAAAAATCTGAATTCTTCTAGAGTTCCTGATCTTCTGGTATACACACTCGCTCGCTACCATCGTAATTGCGAAGTCT
+
7:/0)/9939//44444<=<=<<<7666=BCC@CBDE?BB?B>A@@CCCCABBBBC6;9;CCAKGCDDCBCCAA7;;CBC0;;6:@@@6A=::2:908>=*/0<<0949@AB>?@@9;;=9@8@@A;;:@@=BDBC?CCBBGDCDEFCCCCB@@<@AA=?@5;5;;;;;BAA@>A;;;0929=BCEDD1BCCCC6;;@AA@BC@@=@BBB0@?@@A=A@CC@BCBBBBB>B>BBABBD@B;;7<B;;;CFIAA@BBBBCBBBB=@@AAAA<@8:;CC?BBAA
@ATNG8:03943:06401
GATGGTAGAGTATCATGTGTATCTCCAGAAGATCAGGAACTCTAGAAGAATTCAGATTTTTAACACGAGAGTAAACGTAAAAAGAAGGTTTTACAAGACTCACGTTAACAATATTGCAGCAGTACGCACACAATCGAAGCGCAGTAAGGATGGCTAGTGTAACTAGCAAGAATACCACGAAAGCAAGAAAAAGAAGTACGCTATTAACTATTAACGTACCTGTCTCTTCCGAAACGAATGAGTACGTGTGACGTACGTGAGCTACCATCGTAATTGCGAAGTCT
+
55;>9>CBBCBCBBBBBCFCCBCB@=@@B>BCCCCB?C=@@CCCBC?BB@C@CCBCCCCC5C?BBCDDC@B@CD>CD99999(<B>C@@DD;DCC@CABBCBCBB?B@DD?AAB>BCBBBAABCCCCCCCCB?BCBB@CAA@BBBB<A=@BB>BCCDDCCC@CCABCC@@@>ABB?AABCB;==><=DDED3BB@B989BCBFD=@=@BBB?B?@ACAA?AC@@@@@;@;@BD<C;;;;CCCECCAAABABCCCBBA@ACCBBBB?BABBBB@B:??CD@BA@?
@ATNG8:03953:06411
GATGGTAGTAGTACACTAGTCATACCAGAAGATCAGGAACTCTAGAAGAATTCAGATTTTTAACATCGAGAGTAAACGTAAAAAAAGAAAGGTTTTTACAAAGACTCACGTTTAACAATATTGCAGCAGTACGCACACAATCGAAGCGCAGTAAGGATGGCTAGTGTAACTAGCAAGAATACCACGAAAGCAAGAAAAAAGAAGTACGCTATTAACTATTAACGTACCTGTCTCTTCCGAAACGAATGAGTACGAGAGAGCACACGTGTCTACCATCGTAATTGCGAAGTCT
+
?@:;26<><<::9955555998:=?:>>>:<<9977)/)//;/55515;6;744444444$4388455;<<<==>5984444444"444(4.3;;;$3333(3::;333333(339=9?;<488<8>@CCCCCCCDCCF@CB@@=@ABA@@?A=A@B@@=@@@@EBBB@CBABBB?::79@?8??777.3994778899%9>;>:9:AA>7717-//>@595:>C<;6;@;:;:9?B>BBB<???<=>@??@@@@@BBAAABAAAEBBBBBBB@B@????;??BCDB?C;;:
@ATNG8:03955:06447
GATGGTAGTAGTACACTAGTCATACCAGAAGATCAGGAAACTCTAGAAGAATTCAGATTTTTAACATCGAGAGTAAACGATAAAAAGAAGGTTTTACAAGACTCACGTTAACAATATTGCAGCAGTACGCACACAATCGAAGCGCAGTAAGGATGGCTAGTGTAACTAGCAAGAATACCACGAAAAGCAAGAAAAAGAAGTACGCTATTAACTATTAACGTACCTGTCTCTTCCGAAACGAATGAGTACACATCGTCGTGTCGTGCTACCATCGTAATTGCGAAGTCT
+
;;;??BCCCCA@;>>666=<;899727//)/5-//;)//)--:///9477272////////$/17///=<>;;;::(////////$//)/1666*6//(/66688:7;68:@@>???@DCBABCCCCCBCC@@@D?CBCC?B??@???B?B?C@A?ABBCCCBB?BBBBBB?@@<AAA>@B::::+:9939:::9(7?8??@@CBC;>:=:=>AA7<8;BEDC@CCBBA@@<@?AAB=ABA>BABBBCCBBBBCABBCBCBBBBBBCCD?AAABCC?B?BBBB?BB@?
@ATNG8:03962:06440
GATGGTAGCTCACGTACGTCACACGTACTCATTCCGTTTCGGAAGAGACAGGTACGTTAATAGTTAATAGCGTACTTCTTTTTCTTGCTTTCGTGGTATTCTTGCTAGTTACACTAGCCATCCTTACTGCGCTTCGATTGTGTGCGTACTGCTGCAATATTGTTAACGTGAGTCTTGTAAAACCTTCTTTTTACGTTTACTCTCGTGTTAAAAATCTGAATTCTTCTAGAGTTCCTGATCTTCTGGTCTACTACACTGTACTCTACCATCGTAATTGCTAAGTCT
+
;59D@CBABDDDBBBBCCCCBBBBABBELCCC@C@CCD>DF@DBDDBBBCD@CCBBB?B?@@@C@C@CCDBBBBCCABBBBB3CC?CBCC>BBBB>AAC?BB999ACCC?ACCCB???>B@B;=;>@@=>>@><@AAA:>>AA>?>@AAAAA@@@A<=<<8=<8=<;;:BBE???;>>@BC5C=D;@@AAA.:9777-3-----798:-5555$266695:5<=8;=<A>>><A<A@===?7;;@=@CBB===A;;;?>==AA>:;5;>>;::<@<>>AA=B??<
@ATNG8:03963:06440
GATGGTAGACATATCGTACTCTCTGTACTCATTCGTTTCGGAAGAGACAGGTACGTTAATAGTTAATAGCGTACTTCTTTTTCTTGCTTTCGTGGTATTCTTGCTAGTTACACTAGCCATCCTTACTCGCTTCGATTGTGTGCGTACTGCTGCAATATTGTTAACGTGAGTCTTGTAAAACCTTCTTTTTACGTTTACTCTCGTGTTAAAAATCTGAATTCTTCTAGAGTTCCTGATCTTCTGGGCTGCGCTGATATGCGCTACCATCGTAATTGCGAAGTCT
+
><=B@BCCABBBBBBA@CCCCCCCDC@@?@>@=@BBD=AB:;7:@<8:?=4:<;;@@C@BBBA@B?B?@?BB@@A988333$393<800(//0/38//(3>034BBCD>AAB@@B@@=???=A<AA>>;;;=@@?@5;:;888@AA@@@AA>;;6;==5;:5;:??AAB;<<?<A@AFD;D;?<?@A@@/?>66606///;:655;/6565$2:<894=4=A;=>>A@@@;>:>@@@A=177=@6<///8::8;;;;;;;;>?A;>>@@@A=A:>?AA;@@@@
@ATNG8:03925:06469
GATGGTAGTGTGTCTCTGAGAGTAGTACTCATTCGTTTCGGAAGAGACAGGTACGTTAATAGTTAATAGCGTACTTCTTTTTCTTGCTTTCGTGGTATTCTTGCTAGTTACACTAGCCATCCTTACTGCGCTTCGATTGTGTGCGTACTGCTGCAATATTGTTAACGTGAGTCTTGTAAAACCTTCTTTTTACGTTTACTCTCGTGTTAAAAATCTGAATTCTTCTAGAGTTCCTGATCTTCTGGTCTACTACACTGTACTCTACCATCGTAATTGCGAAGTCT
+
---0+/;CBBDDCBCAAA>@C?B=CFDFCCBB?BCFF>AB?B?CAAACDE?BBBBB>B@DCCC@C@CCDCAAADE>;;:::*9A;@A@B=CCBC@BBB?CB<AAAB@A?BCGDDFFC@B@@=@?BBBBAAACADBBB@BBCCDBBBC@@@CBBBF@FAA?@B?B:;;BBBBCBB=A;;;;.;>I>;;;;;*;BACB;B@@BBCCCEC5;;;;*;BBCEADACBABCCCBBB?D@BBBC@A?ABF@CBABCCBCC@;;;GEFGECC@B@;;;A=A7;;BC@CDBC
@ATNG8:03927:06488
GATGGTAGTGATACAGATCAGACACCAGAAGATCAGGAACTCTAGAAGAATTCAGATTTTTAACACGAGAGTAAACGTAAAAAGAAGGTTTTACAAGACTCACGTTAACAATATTGCAGCAGTACGCACACAATCGAAGCGCAGTAATGATGGCTAGTGTAACTAGCAAGAATACCACGAAAGCAAGAAAAAAGAAGTACGCTATTAACTATTAACGTACCTGTCTCTTCCGAAACGAATGAGTACGATGAGATCTCGTGTGCTACCATCGTAATTGCGAAGTCT
+
;:8<;>;ABBCDC>BBAAAAA>@=C@9:9==@;9;55:588;00/;6:838<00/:::::+:17?=888BBA@@;@9<5<<<);?7;;CCC;CDD@EABA;0000-/7@@<@AD?DCCCCCCCBBBCCBBBCACCCC@BBB@?@@@<@@B@@?ABBCBCCC?BBBBAA=>>8=>>3999:9,6::4777776$/5/3/./97AAA:<:89AB5;7;@BBB@CCCBBBB6;6:>>9>::69??CBBCCBBBCBBAAABBBBBA>=@@<>>=ABB>A>BCCB@CCAA
@ATNG8:03929:06454
GATGGTAGATATATGCACGCTCTACCAGAAGATCAGGAACTCTAGAAGAATTCAGATTTTTAACACGAGAGTAAACGTAAAAAGAAGGTTTTACAAGACTCACGTTAACAATATTGCAGCAGTACGCACACAATCGAAGCGCAGTGAGGATGGCTAGTGTAACTAGCAAGAATACCACGAAAGCAAGAAAAAGAAGTACGCTATTAACTATTAACGTACCTGTCTCTTCCGAAACGAATGAGTACATAGATATACGTATAGCTACCATCGTAATTGCGAAGTCT
+
;44405:9:AB@@;==><>><@@@?5<994;;;;=A;?@CBB;;5;8<<9B?AA@?<::>)>6<>:ABADC999,9=;;;;;*:@8=5;:;*;AA?BCBBCCBBB8;8;;8;BB<@@AA@BCCCCFCHCCCC@CA@@<@@@@@@@A@@=@::5:BA@BBBB????AAA=AB<??E>BABBB=B==8=<<<<*<=5;9::A>>=A:=:>@@B<A<@@;;;?BBBBCCB?B?BCC>BBB?AAACDDCCAAAAAABBBBBAAA@@ABD=;;;@CC@D<@?BB=A???
@ATNG8:03935:06474
GATGGTAGACACGTGTGCTCTCTCGTACTCATTCGTTTCGGAAGAGACAGGTACGTTAATAGTTAATAGCGTACTTCTTTTTCTTGCTTTCGTGGTATTCTTGCTAGTTACACTAGCCATCCTTACTGCGCTTCGATTGTGTGCGTACTGCTGCAATATTGTTAACGTGAGTCTTGTAAAACCTTCTTTTTACGTTTACTCTCGTGTTAAAAATCTTGAATTCTTCTAGAGTTCCTGATCTTCTGGTCTACTACACTGTACTCTACCATGTAATTGCGAAGTCT
+
BBBB?CCBBBD;;5=@696>B@@CCCCBBCBB?BADH?BC@B?@@BBBBB=@@@CB?C@AAAA=C=@???AA@@B?@A???1:A<A???1<AAA?D:939?299838=7=BB<>??B>>>?;>;??A===>>=?A>>:>>CC@???@@AAA@@@A;;;;<AA9>:=@@@@@@BA9==ADD;B<>:>====/==;:;3;???@@?=;;4:;::*:8818>8=8>>=AAB???B<@8<;AA?>;>==8===>>>>==>??@@AA@@@B7::<;=7=1639927-//
@ATNG8:03948:06451
GATGGTAGTGATACAGATCAGACACCAGAAGATCAGGAACTCTAGAAGAATTCAGATTTTTAACACGAGAGTAAACGTAAAAAGAAGGTTTTACAAGACTCACGTTAACAATATTGCAGCAGTACGCACACAATCGAAGCGCAGTAAGGATGGCTAGTGTAACTAGCAAGAATACCACGAAAGCAAGAAAAAGAAGTACGCTATTAACTATTAACGTACCTGTCTCTTCCGAAACGAATGAGTACAGAGAGTACGATATGTCTACCATCGTAATTGCGAAGTCT
+
888@@BACD?@@CDDDCCCCCCCCF@BBB?C@@A;;4:;@BA;:9>9BB@B?::8?;;;<+;7BBCCBBBB@??:9:;9>?>+;?8@5@@@9@CE@ECBABBBAA?AGHE@BBD@CBCCCBBBBCCDFCCBC@DDCC?BBBABA??<@@CBB@BCBCCCBB@BBBBBB@BB@BBB<??@@@8??>;=====.=@<A???DCBBB>A>A>??6;7;CCBB@BCBBABB>?=?DF>FBB?@@@BCDCCCCCABABBAC@BBB?@@@B>BB>@>><>7:;BB=@888
@ATNG8:03953:06470
GATGGTAGGACGAGCGTCTGAGAGGTACTCATTCGTTTCGGAAGAGACAGGTACGTTAATAGTTAATAGCGTACTTCTTTTTCTTGCTTTCGTGGTATTCTTGCTAGTTACACTAGCCATCCTTACTGCGCTTCGATTGTGTGCGTACTGCTGCAATATTGTTAACGTGAGTCTTGCAAAACCTTCTTTTTACGTTTACTCTCGTGTTAAAAATCTGAATTCTTCTAGAGTTCCTGATCTTCTGGGTGCGCTACAGTCTCTCTACCATCGTAATTGCGAAGTCT
+
;;;@=AAF@BA996BCBBBBDBBB?BBBBCBC@CAAF>DD@C@CCCCCBB@CCCCC@B@BBBC?CADJDCBBBCD@CBCDD1BB@BCCC>CEBB?BCB?BB>AAADDJ@BBCCCDCD?BBC@C@CCCCCBBB?@C??<ABBBCBBBBB?@@BBBB@CCC>BB@D?BBBCDEBBB=A;;;;.;@D@CCJJJ5DCBAA>AECCCBBB@A?@LFF1CBCBC6;7:A=AAAAACC?D>??ABBB@C@AA;A@@BCBCCCCCBBAABCBC?CAAABB>B=@ABB>B@@@
@ATNG8:03957:06461
GATGGTAGTATCTGCACACTCTGTCCAGAAGATCAGGAACTCTAGAAGAATTCAGATTTTTAACACGAGAGTAAACGTAAAAAGAAGGTTTTACAAGACTCACGTTAACAATATTGCAGCAGTACGCACACAATCGAAGCGCAGTAAGGATGGCTAGTGTAACTAGCAAGAATACCACGAAAGCAAGAAAAAGAAGTACGCTATTAACTATTAACGTACCTGTCTCTTCCGAAACGAATGAGTACACATCGTCGTGTCGTGCTACCATCGTAATTGCGAAGTCT
+
>;;A9@<=BBBBCCBBBCEFCBAAD@CCC?CBBA@@2;249;>=>>5:<7<=@A???AAA2A=?@<BAA??37717?BCCCC1@?;>299949@A?CAABHCEBB>B?@@?ACCADBBBCCCDBCCCBBBCB@CCCD>@:::@@@A<@<@@@<@DBBBCCC?CBBBBB?BB?BBD=@@::9,9==9@@AAA2AE?CBAABBDBB>A>=ACB3838?BBB?BBAAACC@C?BBD=B@@=@BABBBCCCBBBBBBBBBAAABAABAA>AAAAAA?A=@@??9????
@ATNG8:03965:06477
GATGGTAGCACGAGTCACTCATATCCAGAAGATCAGGAACTCTAGAAGAATTCAGTTTTTTAATCACGAGAGTAAACGTAAAAAGAAGGTTTTACAAGACTCACGTTAACAATATTGCAGCAGTACGCACACAATCGAAGCGCAGTAAGGATGGCTAGTGTAACTAGCAAGAATACCACGAAAGCAAGAAAAAGAAGTACGCTATTAACTATTAACGTACCTGTCTCTTCCGAAACGAATGAGTACAGAGAGTACGATATGTCTACCATCGTAATTTGCGAAGTCT
+
5:::7;CCCBBA=BCDGGCCCA@?>9BBB?BBBBAA?A>BBBCCCD@DC@F@CCBAAAAA&A699@AABCCBBBD>EBBBBBB1BB?B?BBB7B;;6;CDCCDDBCAC@CC@CDG@CBBBBBCDCCCCCBCBB@CCBB?BBBBBBBB@C@CAA>ABBCCCCC?CAABBB???=?BB=??999,9<<:?FHKD3BB?B@??CDDFD:>;>>AA:>:>ACBB?CB@@@CB?B?BBB>BBB?BBCBBBCBBBCCCCBABBBB@@ABBBC>@>=>=<066-6>>A===>>
@ATNG8:03967:06469
GATGGTAGTGCGTGAGAGAGAGACCCAGAAGATCAGGACTCTAGAAGAATTCAGATTTTTAACATCGAGAGTAAACGTAAAAAGAAGGTTTTACAAGACTCACGTTAACAATATTGCAGCAGTACGCACACAATCGAAGCGCAGTAAGGATGGCTAGTGTAACTAGCAAGAATACCACGAAAGCAAGAAAAAAGAAGTACGCTATTAACTATTAACGTACCTGTCTCTTCCGAAACGAATGAGTACTGTATCTATGTGTGCGCTACCATCGTAATTGCGAAGTCT
+
BAAA>BBDBBCB@@@A@@BBBC;;;)59<7=BB@@;<DCBBBA@@=AA>AABB@@@@==,<<>0//://4:9:;17733333$33,3,333&33717;;;88833,317747751688:?>?>>CCCCBB@@<@C@@=@CBAABAA>B@BBB?BCCDDCCC?CCBBBB?AA=A@@9==999+9<<;99:9:9%9><>979BCBBB=:789AA4=:=?BBC@CCBBBAA?B?BDE>F:::;CCDFBBACCBBBBBBBBB>>>BBDBB>ACCDCA?C@CBBA?A;::
@ATNG8:03929:06520
GATGGTAGCAGACGTGACAGAGCGCCAGAAGATCAGGAACTCTAGAAGAATTCAGATTTTTAACACGAGAGTAAACGTAAAAAGAAGGTTTTACAAGACTCACGTTAACAATATTGCAGCAGTACGCACACAATCGAAGCGCAGTAAGGATGGCTAGTGTAACTAGCAAGAATACCACGAAAGCAAGAAAAAGAAGTACGCTATTAACTATTAACGTACCTGTCTCTTCCGAAACGAATGAGTACCTCTCAGACGCTCGTCCTACCATCGTAATTGCGAAGTCT
+
A:96;>>>CB@A?@9=;56<@ABCBACHG@CBBC????@CCC::<C>AC?D@CC@@?DAA/A4:9>>AAA?;>>8?<@@CAA2AB=A4;;;.;AA;B;<<BCAAB@CACB?BCB?BB@@ACDCCGHCCCCBB?A@A@<@@@AA@@?>B@CA@>ACBBBEKF@??@AAA@CC?ABB?AA???8?@@9:9:::(9C?BBCCBBB??=D:>>@?7;5;?;;<@DCBCBCC=;:;@>6=00-0>@@ABB????BBBBBBBBC=:95;;:4:;9;=@=@;@@?>9<@89
@ATNG8:03929:06539
GATGGTAGCTCACGTACGTCACACGTACTCATTCGTTTCGGAAGAGACAGGTACGTTAATAGTTAATAGCGTACTTCTTTTTCTTGCTTTCGTGGTATTCTTGCTAGTTACACTAGCCATCCTTACTGCGCTTCGATTGTGTGCGTACTGCTGCAATATTGTTAACGTGAGTCTTGTAAAACCTTCTTTTTACGTTTACTCTCGTGTTAAAAATCTGAATTCTTCTAGAGTTCCTGATCTTCTGGTAGAGCGTGCATATATCTACCATCGTAATTGCGAAGTCT
+
BBCD@CCCBBB@@@AD:6;CBA@CEDCBBAAA<ABCFICJBEBICBBBBB@BDBCB@C?CADD@A?BCDCCBBBB?BGDDG2AA>AABB;AAAB@AAA>AA9>999==8>A>>@BBD?CCD?B?B@A;<::::>@@@:>>AA>>>@?@@@??=<=8<=;8=@9=:=C@??AAAC8;:>>>2>;@;=>===/=>AAA9@>=<<@@8::<====,=///;383<A=BDBB::;=A=AAA@@@588?<@?@@@===???===>=@??@<@<<<6717:==@@<A???
@ATNG8:03930:06506
GATGGTAGTGTGTCTCTGAGAGTAGTACTCAATTCGTTTCGGAAGAGACAGGTACGTATAGTTAATAGCGTACTTCTTTTTCTTGCTTTCGTGGTATTCTTGCTAGTTACACTAGCCATCCTTACTGCGCTTCGATTGTGTGCGTACTGCTGCAATATTGTTAACGTGAGTCTTGTAAAACCTTCTTTTTACGTTTACTCTCGTGTTAAAAATCTGAATTCTTCTAGAGTTCCTGATCTTCTGGTATGACTAGTGTACTACTACCATCGTAATTGCGAAGTCT
+
<<<<?BB=BBDD966;;AABA<99A999:44.4.43//(/:39)/////;;7<<<6666><<7<8<<<<<<=;;6;<;;<+::59555)5955.5=?9>>?BBA@@B8:;BBDBA@=>>@=@:@CB<@CAA=ABCB?BBAAA000@=>>@@@@?;::9?CC:=8@@969?ABB@CDDCC9D?B999FFF199?>>5>999@995594=??@0=9>961576919?BDD@A6:69@;?9979@B:@AAA@@AAAAGDCCCBCCCC@AA@ABB=A9;;@A>BBCD
@ATNG8:03935:06516
GATGGTAGTATCTGCACACTCTGTCCAGAAGATCAGGAACTCTAGAAGAATTCAGATTTTTAACATCGAGAGTAAACGATAAAAAGAAGGTTTTTACAAAGACTCACGTTAACAATATTGCAGCAGTACGCACACAATCGAAGCGCAGTAAGGATGGCTAGTGTAACTAGCAAGAATACCACGAAAGCAAGAAAAAGAAGTACGCTATTAACTATTAACGTACCTGTCTCTTCCGAAACGAATGAGTACATAGATATACGTATAGCTACCATCGTAATTGCGAAGTCT
+
/77749?BBB@;666?<<=>><<6616?>4><9:5<.5.5:<:944244.458;855==?+=8;>??;880:9=>36///////$/807,3333$3333(399889;22+2055.2654999;>BCCCCCCCBBBC?BB@@>ABBABB@A>B@CBB@BBCCCBCB@BBBBBB@BB?AA@;??@??8AA@>AAABB3BB?B@?@BB@AD<@<@;;;3838ACCH?CCBAA@@6;7;DE=BBA>ACCCCCCCCCCCCCCAABACCCAAAAB<???@BB?B?BBBB?B@?>
@ATNG8:03937:06533
GATGGTAGGCACTGCGCACACATCCCAGAAGATCAGGAACTCTAGAAGAATTCAGATTTTTAACACGAGAGTAAACGTAAAAAGAAGGTTTTACAAGACTCACGTTAACAATATTGCAGCAGTACGCACACAATCGAAGCGCAGTAAGGATGGCTAGTGTAACTAGCAAGAATACCACGAAAGCAAGAAAAAAGAAGTACGCTATTAACTATTAACGTACCTGTCTCTTCCGAAACGAATGAGTACGAGAGAGCACACGTGTCTACCATCGTAATTGCGAAGTCT
+
887@68>:39:>;;555=<BBCBBB?ABB?BAAB;;7;;@@A;;9A>BC@C@CBCBACCC5C@BCBCCCCC???9?@@?@@@+6646:???2>BB?AAACBCCDC@C@@@=@BA=ABBBBEBDCCCCCBBBC?CD::7;B??@A9:8;@CBB@BBBBBCBB?BCABBB?CB@::99==99:,7775778787$73/388<::;=999999>>09279@AA?AAA@>@?3:39=?9>AD?>=>BBBBBBBBBBBBBBBBBBBABA??<;===??;?=@@@@=@:::
@ATNG8:03938:06509
GATGGTAGGACGAGCGTCTGAGAGGTACTCATTCGTTTCGGAAGAGACAGGTACGTTAATAGTTAATTGCGTAACTTCTTTTTCTTTGCTTTCGTGGTATTCTTGCTAGTTACACTAGCCATCCTTACTGCGCTTCGATTGTGTGCGTACTGCTGCAATATTGTTAACGTGAGTCTTGTAAAACCTTCTTTTTACGTTTACTCTCGTGTTAAAAATCTGAATTCTTCTAGAGTTCCTGATCTTCTGGATACACTCATGTGCACCTACCATCGTAATTGCGAAGTCT
+
999?:<AC?ABB;:5:==:>:;??;?@>>@>?9??><5>@=@=ABCCBCCADDCCH?C?ABBB9C?C=A>>00)/>3/0000(/77.9;;>6==@?@@9:89B6:;A@BE@BCBBBABC>ABA>A@BBBBBB;;7;BAA>CCBBBABBBBBCBBDBB?BBB?BBAE>A@CCCCCCC@CDEEE<C@B?AAAAA,@?BBC7;;B<<;A@@@<@CCC3AA@?@<@?BB?@@@;;:C?B?BBBBCD?AAJ@BBBAB@@ABAAABA@@=@BC@C@AABC@C@;;;B?CB@@
@ATNG8:03947:06524
GATGGTAGTAGTACTGCACACTCATGTCCAGAAGATCAGGAACTCTAGAAGAATTCAAGATTTTTAACACGAGAGTAAACGATAAATAAGGAATGGTTTTAACAAGACTCACGTTAACAATATTGCAGCAGTACGCACACAATCGAAAGCGCAGTAAGGATGGCTAGTGTAACTAGCAAGAATACCACGAAAAGCAAGAAAAAAGAAAGTACGCTATTAACTATTAAACGTACCTGTCTCTTCCGAAAACGAATGAGTACTGTATCTATGTGTGCGCTACCATCGTAATTGCGAAGTCT
+
454<6:4////////9/--9:////<:705//)/7799;7=0455488:387)/)//)///;;;)9478899899666.//////(/6(3,33760688+83//(/63577255.5.5949;<554556;;;<<=?CAA9:4:=:;:(48888<:94;?@@@<@??:;;<;8<;A?;;87717<83773333&3771696666$///(/..666699/5/5579+22'27556:>>>@==<8<64555&4;;.45<<::::;:>8879///::9::88/-(----56085<>@@:>>66
@ATNG8:03954:06547
GATGGTAGATATATGCACGCTCTACCAGAAGTCAGGAACTCTAGAAGAATTCAGATTTTTAACACGAGAGTAAACGTAAAAGAAGGTTTTACAAGACTCACGTTAACAATATTGCAGCAGTACGCACACAATCGAAGCGCAGTAAGGATGGCTAGTGTAACTAGCAAGAATACCACGAAAGCAAGAAAAAGAAGTACGCTATTAACTATTAACGTACCTGTCTCTTCCGAAACGAATGAGTACTATAGACTATCTGAGACTGCCAAGGCACACAGGGGATAGG
+
?ABC?BBCBCCCCCCAC::<CB@@@GFBB@BDBAA?A?;;9@?@@?BC@C?BBBBCDDE2A>BBBBBBBAAAF9?>9899+396<6===1<:@>?::66;75812477/75>5:;>>===>=<=>668;;4;D>><>=<A>7759>8<>B?AAAAA@@@<A@@@BB=@@499A:>:788-6>>=?????/?A;?<==;;;==:=;?@881918>=>?;?AA:::>7;7;AA:ABB?BACCCA;:778AA====ABCBBA:::D=B=B:;<<A???AA5A=998
@ATNG8:03955:06527
GATGGTAGATATATGCACGCTCTACCAGAAGATCAGGAACTCTAGAAGAATTCAGATTTTTAACACGAGAGTAAACGTAAAAAGAAGGTTTTACAAGACTCACGTTAACAATATTGCAGCAGTACGCACACAATCGAAGCGCAGTAAGGATGGCTAGTGTAACTAGCAAGAATACCACGAAAGCAAGAAAAAGAAGTACGCTATTAACTATTAAACGTACCTGTCTCTTCCGAAACGAATGAGTACGTGTGACGTACGTGAGCTACCATCGTAATTGCGAAGTCT
+
:<4405=::;=?>CCCCC?BBCC@B=@9:.5A;>@>4;49//////566176495B=?>=+=8=C=444>=CBC<<@=====+=B>B:BAA7A:;5;@@:9;C;;4;?CD@;;;?CC@@AA@BBBCAAACCC=A?9949@??@CBB@CAD@@>@@@ACE@A?@CCCCC?CC>???699?AA299B?BCCBB39:49899@A?9959;=?<<177.87:;9=:55<:88.4.333(333-3999<A@@@A@@ACAA@A898CBBBBB?BA??>@>A>ABBB?BBAB
@ATNG8:03956:06535
GATGGTAGTGCGTGAGAGAGAGACCCAGAAGATCATGAACTCTAGAAGAATTCAGATTTTTAACACGAGAGTAAACGTAAAAAGAAGGTTTTACAAGACTCACGTTAACAATATTGCAGCAGTACGCACACAATCGAAGCGCAGTAAGGATGGCTAGTGTAACTAGCAAGAATACCACGAAAGCAAGAAAAAGAAGTACGCTATTAACTATTAACGTACCTGTCTCTTCCGAAACGAATGAGTACTACTCTCAGAGACACACTACCATCGTAATTGCGAAGTCT
+
@ABC@BBBBAA99555555:9555<2556.5<<59666155=>555865059::;>>==>+;<;BC@@:;5;9959544;;;);;7;9BBB7B:;6;BB@;;9:;445>:8<AD@DCCBBCAA@@DBBBBBC?BC;;6;CBABB;;6;?C;<;=EECCBEE>AABCCB?;:5;:8=BBBBB9>>><>CDDD3>@=?BBBCGBBB794:@@A=A>BACBLAHCBBBBA<@<???8AA@=@CCCBBBECCCBBBBBCCBBBBBCCBB?BBBBAA>A<AADF@BBBB
@ATNG8:03924:06551
GATGGTAGAGAGAGCTCTCTCATCGTACTCATTCGTTTCGGAAGAGACAGGTACGTTAATAGTTAATAGCGTACTTCTTTTTCTTGCTTTCGTGGTATTTCTTGCTAGTTACACTAGCCATCCTTACTGCGCTTCGATTGTGTGCGTACTGCTGCAATATTGTTAACGTGAGTCTTGTAAAACCTTCTTTTTACGTTTACTCTCGTGTTAAAAATCTTGAATTCTTCTAGAGTTCCTGATCTTCTGGGTCTACGCTCGTCGCGCTAACATCGTAATTGCGAAGTCT
+
?AAB?BBAABBAABB;5555;9<@ABBBAHCC?ADEE>CCAC>BBCBBBB=@@BBC?C?BCBC@C@CBBCCBBBC@=<===+8849777.788828333(39,33338<6<AB787?@:?=<9=9<>>:6///7=;==9AAA@ACB===A>>;=<<7:;;5;?;@<@@@;;;>??378BCC5B:=39/<<<,666;:(/./.5359>>;?ACC/>8816A2:7;>=A@@@>>>=A=>>>BA@:>==A9===@;:;=>A@@@@@::;:>BAAAAA7:8;@@?<@@>>
@ATNG8:03927:06597
GATGGTAGGCGACATACATACGCGCCAGAAGATCAGGAACTCTAGAAGAATTCAGATTTTTAACACGAGAGTAAACGTAAAAAGAAGGTTTTACAAGACTCACGTTAACAATATTGCAGCAGTACGCACACAATCGAAGCGCAGTAAGGATGGCTAGTGTAACTAGCAAGAATACCACGAAAGCAAGAAAAAGAAGTACGCTATTAACTATTAACGTACCTGTCTCTTCCGAAACGAATGAGTACCTCTCAGACGCTCGTCCTACCATCGTAATTGCGAAGTCT
+
;;:@>@CB@C9;;DEDCDCCA@@BB=BBB@BCCCBB@B@BBEBAAC@CD?C@CBB???@?1@@BABCEBBBCCB>BBBBBBB5BC=C;@@@7ABCAGBBBBBCDD@B@AA>@DD?BACDBBBBBCCCCCCCC=CBDF@CBCBBBBB?CAD@@>@DCCCDDC@CCC@@@?BC@BBB=?>@??9@>><>CEED3BB?B888BCCAB?B?BBCD?@;@ACBB@BCBBBCC?B?BCD=BBC?AABBCCC?AAAAAACCCCCCAAA?BBC?B??AAA>A>BBBB?CB@?
@ATNG8:03946:06573
GATAGGCACTGCGCACACATCCCAGAAGATCAGGAACTCTAGAAGAATTCAGATTTTTAACACGAGAGTAAACGTAAAAAGAAGGTTTTACAAGACTCACGTTAACAATATTGCAGCAGTACGCACACAATCGAAGCGCAGTAAGGATGGCTAGTGTAACTAGCAAGAATACCACGAAAGCAAGAAAAAGAAGTACGCTATTAACTATTAACGTACCTGTCTCTTCCGAAACGAATGAGTACTGTATCTATGTGTGCGCTACCATCGTAATTGCGAAGTCT
+
BB>BB?CDDCCBBBBBBBBBBD=DBB@BBBBAA?B@CBCCDCB@BDAEABAAACECD3C?BBCCCCECAA@:??@@@@@1@D@C?BCC<CHHACAABBCBBA<@?@@>@CC?BBBBCCCBCCCDAAABC?BBCC=@?BBAAAC@C@BBA>AAACBBBB?CBBBBB@BC@???>AABBB>BBB?BCCCC3DC?BAA=A@@@D7;7;???:=:=BBCB@CD@@@BB?B?BCC>CDD?AABCCCCCCBBBBBBBBBC>>@@@@@A<AAAA??;>:AACD@C:::
@ATNG8:03952:06556
GATGGTAGATACTCGCTGATACACCCAGAAGATCAGGAACTCTAGAAGAATTCAGATTTTTAACACGAGAGTAAACGTAAAAAGAAGGTTTTACAAGACTCACGTTAACAATATTGCAGCAGTACGCACACAATCGAAGCGCAGTAAGGATGGCTAGTGTAACTAGCAAGAATACCACGAAAGCAAGAAAAAGAAGTACGCTATTAACTATTAACGTACCTGTCTCTTCCGGAAACGAATGAGTACACACTCCATATGACACTACCATCGTAATTGCGAAGTCT
+
887>+//449A@B===@A@<<<ABB=B==:=BAAAA7<055::888683-3537484==>+:<@B=@B@CBBBB=875<<::)59459>>@2?CF@BAAA?=<00+0+0>:?@@@@BCBCCBBCCCCCBBBC@BA@A;<<BBBA@@<@=A;;69AC@995?;?>CCAB?9979?8389333,3;;637788(9>?CCCCCBA@@=@=///94;49;CBB?BBAAABB5:39299.7?C?CBAABBBCCB997;>==>>;;;;7>>;=A::?B?A>BBBA?AA9:
@ATNG8:03960:06591
GATGGTAGACATATCGTACTCTCTGTACTCATTCGTTTCGGAAGAGACAGGTACGTTTATAGTTAATAGCGTACTTCTTTTTCTTGCTTTCGTTGGTATTCTTGCTAGTTACACTAGCCATCCTTACTGCGCTTCGATTGTGTGCGTACTGCTGCAATATTGTTAACGTGAGTCTTGTAAAACCTTCTTTTTACGTTTACTCTCGTGTTAAAAATCTGGATTCTTCTAGAGTTCCTGATCTTCTGGGTCTACGCTCGTCGCGCTCCATCGTAATTGCGAAGTCT
+
@?@@7;=BBCCCCCCCBBDEHCCCCCGCDBCB?BBBB=BBAG@C@@A?CB?CACBBE=BBBBCAC?BBBBBA?38,33333$3;6??;;3;00)09=00*7<5<?@@BB>AAB???AA=AAA:><>@><=>===AA@@;@AA@@@@>>>E@@>=<=::::<=>:==BBAAA@AAA;@@@AA5A<><>@DDC/<;@@A7@@@AAA@@<<9=DDE/A99:<AB>@@;@AAA>>>;A<AB@@:86:<<A:@:8:>>A>666///===@:>>@AAA<A;?@BE<==::
@ATNG8:03966:06586
GATGGTAGTATCTGCACACTCTGTCCAGAAGATCAGGAACTCTAGAAGAATTCAGATTTTTAACACGAGAGTAAACGTAAAAAGAAGGTTTTACAAGACTCACGTTAACAATATTGCAGCAGTACGCACACAATCGAAGCGCAGTAAGGATGGCTAGTGTAACTAGCAAGAATACCACGAAAGCAAGAAAAAGAAGTACGCTATTAAACTATTAACGTACCTGTCTCTTCCGAAACGAATGAGTACTGTATCTATGTGTGCGCTACCATCGAATCACGAAAGTCT
+
AAAC@CC>>>>DCBBBBBACCCCBB?ACC?CBBDDD>@?@BBBCCD?BB:;59AA9::::'96@?<BBBCA<>=5=@<;999$4;7;:@@@2@<<9<CCGCBBEE@C?CC?BAA=@ABBBCDBBCCCCBBBC@CBBB>BBA@BB@?<@:;;B?BBCCCCCD?BBBBCC?BB????<??ABB=A@@>@A@BB3AC?B999CC===.55)69994;5;8<;A>AAAAA@@>A=AAD=BAA>AABBBBBBBBBCBBABBDB999???A=;???AA7;:==A=@9@000
@ATNG8:03930:06632
GATGGTAGTGTGTCTCTGAGAGTAGTACTCATTCGTTTCGGAAGAGACAGGTACGTTAATAGTTAATAGTGTACTTCTTTTTCTTGCTTTCGTGGTATTCTTGCTAGTTACACTAGCCATCCTTACTGCGCTTCGATTGTGTGCGTACTGCTGCAATATTGTTAACGTGAGTCTTGTAAAACCTTCTTTTTACGTTTACTCTCGTGTTAAAAATCTGAATTCTTCTAGAGTTCCTGATCTTCTGGCTCTCGTAGACAGATACTACCATCGTAATTGCGAAGTCT
+
:@<B@CDCCBBBCCCCBBCFDBABBCA@AB??>@BBC>CC?C@CCCDDBB?BCDBB@CACCCD@B?CCCCAAABC?BCCCD5BB?CBBB7ADCC@CCC@BB?@@?CBB@BCBB@CAB?BBB?B?BCBBBBAA>ABBB?BBBBBBBDAABBBB@@A<@?@<AA<A=A>>>>>CAB<???BB3@<@<??>>>/>>:::)//7///9:9=6<<<9)7<==A;A;=>7>AA@@==:=7::AAAA577B=C>==>=BBB@@@A???@?>>8==<:;;<A<>>>@<@>>>
@ATNG8:03937:06644
GATGGTAGCTATACGTATATCTATGTACTCATTCGTTTCGGAAGAGACAGGTACGTTAATAGTTAATAGCGTACTTCTTTTTCTTGCTTTCGTGGTATTCTTGCTAGTTACACTAGCCATCCTTACTGCGCTTCGATTGTGTGCGTACTGCTGCAATATTGTTAACGTGAGTCTTGTAAAACCTTCTTTTTACGTTTACTCTCGTGTTAAAAATCTGAATTCTTCTAGAGTTCCTGATCTTCTGGGTCTCTCTCTCACGCACTACATCGTAATTGCGAAGTCT
+
A@CC@CCB@C=DC;;6@BBCGED;69;;;><B?BDDC>CB@C@A@@AB@@=@AAA@>B<@@AB?B?BBCC??@BB>BBCBC1@??CBBB>CBBB?BB?;?A9><@AAA>BBBBBBCC?AA=;>;@@>888AA<AAAA:>>>B@>?687<=??=<@6///599)/*8;=AAAB;;59<<<<,;7=8>==>>/>>??@8==@@@??===<?AAA/A889@=B=??<>>@BA>=:>=AA;;;?<??@B:;;;A;;;??B@@@BB77///<<:9979-///:59:::
@ATNG8:03951:06603
GATGGTAGTATCTGCACACTCTGTCCAGAAGATCAGTAACTCTAGAAGAATTCAGATTTTTAACACGAGAGTAAACGTAAAAAGAAGGTTTTACAAGACTCACGTTAACAATATTGCAGCAGTACGCACACAATCGAAGCGCAGTAAGGATGGCTAGTGTAACTAGCAAGAATACCACGAAAGCAAGAAAAAGAAGTACGCTATTAACTATTAACGTACCTGTCTCTTCCGAAACGAATGAGTACACATCGTCGTGTCGTGCTACCATCGTAATTGCGAAGTCT
+
55>>9=BCDBA<@@;==<;<???@@<BCC?B=000>>>8??CBB??;<:+0*0;:@DDDE1C<?@@A@AAA;;<0<A;;;;;';=9=4999&59949A@A;;9BB?B?@@=@AA?ACB?@@BBBAABBA;;;6;;CD@DCCBBBBB?C@C;;9;CBABBBB?CBB@@A@CC?A@?;?>==B,99>;>>@>@.??;?BEBBABCC@B>@?@@3818=BCB@BCBBBBC>B>ABC<BCB@ECC:;:BABBD???BBBB;;;:::9??=ABBBBB?C@CC??=?BAA
@ATNG8:03951:06608
GATGGTAGTGTCAGTGCGCGTCGTCCAGAAGATCAGGAACTCTAGAAGAATTCAGATTTTTAACACGAGAGTAAACGTAAAAAGAAGGTTTTACAAGACTCACGTTAACAATATTGCAGCAGTACGCACACAATCGAAAGCGCAGTAAGGATGGCTAGTGTAACTAGCAAGAATACCACGAAAGCAAGAAAAAGAAGTACGCTATTAACTATTAACGTACCTGTCTCTTCCGAAACGAATGAGTACTATAGACTATCTGAGACTACCATCGTAATTGCGAAGTCT
+
::>@=A====BDCCCDCCDBA<<A@9=BB>@A:;9:5:.55;<;44.44.48<9::<;;;+;255<=<<<;88818;=====+=?@C8;;;6;DE@CECAB@CBB@B?CD@BBC@CCCCCCDCCCCBBBBB@;00000+0@@BBA@@9>:>>>8=>>596>C?BAACCC@AA>BBB>AA??<578718=??@,>?399=A975;>3:3998717187?;:7;BAABCB?B>AAA;@@A<??BBBADCBBBBBB??@BCBBBBBBBB?BBBBBB@B?BCCC@CCBB
@ATNG8:03963:06622
GATGGTAGCGCGACGAGCGTAGACCCAGAAGATCAGGAACTCTAGAAGAATTCAGATTTTTAACACGAGAGTAAACGTAAAAAGAAGGTTTTACAAGACTCACGTTAACAATATTGCAGCAGTACGCACACAATCGAAGCGCAGTAAGGATGGCTAGTGTAACTAGCAAGAATACCACGAAAGCAAGAAAAAAGAAGTACGCTATTAACTATTAACGTACCTGTCTCTTCCGAAACGAATGAGTACAGAGAGTACGATATGTCTACCATCGTAATTGCGAAGTCT
+
@<0;25:=AB;;;A@??BCBCAA@C=BAB?;;5554.56<==595@==;6:600///667)66;@==::93877)8;?:?@@+?>59.555&9AA?CHCCBBCDC@C@;;:;BB?AAABBCCDCBBBBBBCC?BBAA>@@CAAAAB@C@DBB@BCBAAA@?=?AABBB?BE?9:9>AADDB=B??9======'?A@D?>?CCAAB7;8:=??5;7;>ABB@@@@BBBB?C?BBD>EAA>AABBBBBBBBBABBBBBBBB>??@@=><>@DCCB<B:>>@@=@;::
@ATNG8:03966:06619
GATGGTAGCAGACGTGACAGAGCGCCAGAAGATCAGGAACTCTAGAAGAATTCAGATTTTTAACACGAGAGTAAACGTAAAAAGAAGGTTTTACAAGACTCACGTTAATAATATTGCAGCAGTACGCACACAATCGAAGCGCAGTAAGGATGGCTAGTGTAACTAGCAAGAATACCACGAAAGCAAGAAAAAAGAAGTACGCTATTAACTATTAACGTACCTGTCTCTTCCGAAACGAATGAGTACAGAGAGTACGATATGTCTACCATCGTAATTGCGAAGTCT
+
:::A@@@==;:0/////77<<<<AC><<C:CA;9;A?B<=<:554;7;<8A8:?>>8@??/?779==;888333(77;9444$4<399;99+955.//////;<@5<9;>9=AA@BBAA@@@BDC000@0007==@B9@@AAABBB?B@CAB>B;;;A;;;?AAAB:;9;D@FED=A8887)3994::>>@@'?>>7979;;?:7::657@;/60//0/:5:/55?:?:?9>>>7:<<6:8===BBBBB>??BBBABB??????@=<?>>>??;>188==:;6//
@ATNG8:03952:06676
GATGGTAGGACGAGCGTCTGAGAGGTACTCATTCGTTTCGGAAGAGACAGGTACGTTAATAGTTAATAGCGTACTTCTTTTTCTTGCTTTCGTGGTATTCTTGCTAGTTACTCTAGCCATCCTTACTGCGCTTCGATTGTGTGCGTACTGCTGCAATATTGTTAACGTGAGTCTTGTAAAACCTTCTTTTTACGTTTACTCTCGTGTTAAAAATCTGAATTCTTCTAGAGTTCCTGATCTTCTGGAGATACACATGATACTCTACCATCGTAATTGCGAAGTCT
+
BCAB@BDG@CC@AACBAAAABBBB?C@@@BAA?B@@E>CC>G@CCAAACD@CCCBB@C@CCCB?C@CCCCIIGBB?BCCCC1CC?BBBB>BCCC@DAA?AE@CBBCCCBCCCBCBCC@CCB?B?CCCCBBBB@CCCC@CCCCCCBBCCCCBBBBB?CCC@CC@C?AABDCCCCC?B@@@@3@>B?BCEDE5DBBCC>CBCCCCDCBA;@@@@0@BBBC@F?BB?BBCBBBB?C@BAABBD?BBD?BBBDDCBBDDCCCBAACCBC?BBBBBB?B>BBGG@C@@B
@ATNG8:03967:06656
GATGGTAGGTGCACATGAGTGTATCCAGAAGATCAGGAACTCTAGAAGAATTCAGATTTTTAACACGAGAGTAAACGTAAAAAGAAGGTTTTACAAGACTCACGTTAACAATATTGCAGCAGTACGCACACAATCGAAGCGCAGTAAGGATGGCTAGTGTAACTAGCAAGAATACCACGAAAGCAAGAAAAAGAAGTACGCTATTAACTATTAACGTACCTGTCTCTTCCGAAACGAATGAGTACGATGAGATCTCGTGTGCTACCATCGTAATTGCGAAGTCT
+
BBA@>ACE@BBBBBAABBCCCABAC@CCCACCBCBB>@=AA?@?@@<@B?C?BCBBBDDD5D@BBBDCFGICCC=BA@BBBB,AB?C@BDD;DBB?BDDCBBB@@>@@DC@BBB>AABBCBBCBBBCCCAA?<@BAA?CCCBCC@?=AADBB@BCCCBBCB?ABB:9:@BB?BCB99:BBB=BA@=?@@@@1?B>B=C==::882828755/5/559;;8=><==?C@C@BBD?CCC;;;BBBBCBBBBBCBBAAABBCCCCCBB?B???BB?A;BB;;6;;;;
@ATNG8:03938:06715
GATGGTAGACACGTGTGCTCTCTCGTACTCATTCGTTTCGGAAGAGACAGGTACGTTAATAGTTAATAGCGTACTTCTTTTTCTTGCTTCGTGGTATTTCTTGCTAGTTACACTAGCCATCCTTACTGCGCTTCGATTGTGTGCGTACTGCTGCAATATTGTTAACGTGAGTCTTGTAAAACCTTCTTTTTACGTTTACTCTCGTGTTAAAAATCTTGAATTCTTCTAGAGTTCCTGATCTTCTGGATAGCGACGCGATATACTACCATCGTAATTGCGAAGTCT
+
BBBD?BB@ABA@>;<;;;<<966;@??>?A?@?CDDG?DLAC?C@CCB@A6:55::8>854990369>AAAA?<=6889::)66;;00+/69:5:3//(/>(/0//695::<;<:AF<>>=<@;>>A>;;;:<AA>><>>>>???>@@@@@ACAB<8885;@9><=>>B@@@>>;>>>AB5A8=5;;==>/>>@?>3:6658>><;>.5676(588/8>:=:??;??@888=;?;??AAAB;::::==?B?>>===;;;>;;;@?@:>=????=?<@@==:>@==
@ATNG8:03938:06742
GATGGTAGTGTCATATGAGAGTGTGTACTCATTCGTTTCGGAAGAGACAGGTACGTTAATAGTTAATAGCGTACTTCTTTTTCTTTGCTTTCGTGGTATTCTTGCTAGTTACACTAGCCATCCTTACTGCGCTTCGATTGTGTGCGTACTGCTGCAATATTGTTAACGTGAGTCTTGTAAAACCTTCTTTTTACGTTTACTCTCGTGTTAAAAATCTGAATTCTTCTAGAGTTCCTGATCTCTGGACAGAGTGTGCAGATACTACCATCGTAATTGCGAAGTCT
+
59>?;>CBBB@@<@@BBCDCCCBCHBA@AC;;7;?@C=BB@B?BBCBBBB<<;555.57<@>C>A<ABA@@595<5:9<<;(999/55:>5<<:;4://)/:)//;;=D?BBBBCCCI>BAA<@>ABAA@BAA?ACCC?CAAABBBCCBBAA@GEC@BBB@CC@D?BBBBBBBBA>?;;;;.;=A5;;BBB0BBBCC8;;A@@@BBBB@CDFD5BAA;;7;?CC?;;;;;;C@B@BEDDB@AAC@BCBBBFCCCBBBCCBBCCBC@BDA;;;=A>BBBB?C;<;
@ATNG8:03943:06701
GATGGTAGATATATGCACGCTCTACCAGAAGATCAGGAACTCTAGAAGAATTCAGATTTTTAACATCGAGAGTAAACGTAAAAAAGAAGGTTTTTACAAAGACTCACGTTTACAATATTGCAGCAGTACGCACACAATCGAAGCGCAGTAAGGATGGCTAGTGTAACTAGCAAGAATACCACGAAAGCAAGAAAAAGAAGTACGCTATTAACTATTAACGTACCTGTCTCTTCCGAAACGAATGAGTACACACTCTCATATGACACTACCATCGTAATTGCGAAGTCT
+
BBAB@BEDCBABCCCDCCBBBCCCB?BBB>ACB@@@>@=@BB;;8@9>??B;?@>:7333$3/393387777333(37//////#//(/49:::'9/33(3339998322'255.522,266:???>>DECCCCCC?CCCC?AABBBBAB>C?CAA?BCCCCCCB?AAABBB@BB@BBB?BBBBA<AAA=@AABB3AC?BAAABBABB:>:>>AA=B<AACBC@BCBAABB?B?BBD>CCC=@@ACCDCBBBBAAAB@BBACABBCCCC?BBBBBC@C@CBBB?BA@@
@ATNG8:03946:06727
GATGGTAGAGAGAGCTCTCTCATCGTACTCATTCGTTTCGGAAGAGACAGGTACGTTAATAGTTAATAGCGTACTTCTTTTTCTTGCTTTCGTGGTATTTCTTGCTTAGTTACACTAGCCATCCTTACTGCGCTTCGATTGTGTGCGTACTGCTGCAATATTGTTAACGTGAGTCTTGTAAAACCTTCTTTTTACGTTTACTCTCGTGTTAAAAATCTGAATTCTTCTAGAGTTCCTGATCTTCTGGTATACACACTCGCTCGCTACCATCGTAATTGCGAAGTCT
+
BBA@>B;5/:0000/////6<<<<<A==ABCC?CCCD?CC@C<A@@:99:.444983838=?>5>5:9>>AABBC?CCDDD3BA<@999(3<>><?999*9:3777,3774:888?:BB@886:@:>BAA876?<AA@@588?>>>@@>>>?>?>>?:;;;:>>8=:=??BB@@@A<?===<-:0806:<<=+====>8=AA??>>;;;::@@@,<///;5;5@@<???;:9::>6<<<<==;;;;=@A===>>?>>>??===>>@A=A>??AB=B8;;>><>BAA
@ATNG8:03949:06700
GATGGACGAGCGTCTGAGAGGTACTCATTCGTTTCGGAAGAGACAGGTACGTTAATAGTTAATAGCGTACTTCTTTTTCTTGCTTTCGTGGTATTCTTGCTAGTTACACTAGCCATCCTTACTGCGCTTCGATTGTGTGCGTACTGCTGCAATATTGTTAACGTGAGTCTTGTAAAACCTTCTTTTTACGTTTACTCTCGTGTTAAAAATCTTGAATTCTTCTAGAGTTCCTGATCTTCTGGTGTCGTCTATCATGTACTACCATCGTAATTGCGAAGTCT
+
BB@@;@B@BABBBBCCBCCHACDBCB;;5;;;>5??=A=BCBCCCD>??BBB>B?A???:<<;;;@@9;9?=BBCCC1CB?BABA9?>?;4=6:488*///:995::<8<8:<044A:@:@>?==@@A?BCCC999AAA@C@@@@@<;;@@7:;>=AB7:5;=;;;;>=<7<7877&54=465555$27669/97559=788818886'255+38285:?49=?@ABB?C?B::9@?178717783>@@@>??>@?????AA=998;<<9@8>>AA=<>=>
@ATNG8:03950:06706
GATGGTAGGTGCCATGAGTGTATCCAGAAGATCAGGAACTCTAGAAGAATTCAGATTTTTAACACGAGAGTAAACGTAAAAAGGAGGTTTTACAAGACTCACGTTAACAATATTGCAGCAGTACGCACACAATCGAAGCGCAGTAAGGATGGCTAGTGTAACTAGCAAGAATACCACGAAAGCAAGAAAAAGAAGTACGCTATTAACTATTAACGTACCTGTCTCTTCCGAAACGAATGAGTACTGCGTCTCACTCTCGCCTACCATCGTAATTGCGAAGTCT
+
?@<B?CCDADCD?BCCCGCCCCCCBGGC@CCA@AC@C@AACCBAA?@@>@@A@>99999)9>@DC::9BBBBB=BABABBB3C;??<@@@6@@@?BBB>AAAAA;?:??=8:8:>>AADA?????A@:::B=A?;=:=>>@AA?>;?=@::79?9:;?@B<AAA@BB@BB>BBB?@@<DF:A66/8:999)7718>>>@@???:=:=A>>;><A>;;;<??>?=;:6;:=BC;DDD@??=@00/=999A=====@@>>>A8;;E:>>??@?=A<??@@=A@>>
@ATNG8:03924:06789
GATGGTAGGAGACACGTCGCACACGTACTCATTCGTTTCGGAAGAGACAGGTACGTTAATAGTTAATAGCGTACTTCTTTTTCTTGCTTTCGTGGTATTCTTGCTAGTTACACTAGCCATCCTTACTGCGCTTCGATTGTGTGCGTACTGCTGCAATATTGTTAACGTGAGTCTTGTAAAACCTTCTTTTTACGTTTACTCTCGTGTTAAAAATCTGAATTCTTCTAGAGTTCCTGATCTTCTGGGCTGCGCTGATATGCGCTACCATCGATCTTGGTAAGTCT
+
@@@B@CCD@CBCCDDBAAABCCBBBCCCFCAA?ACCC>CD@C@CCAAABB?CCCCC?C=ABCC?B?BBBBBCBAD?DCADC2CD@C???<?GGC?AAC@DC<87:DFD?AACCCC@A;@AA;A;=AAAAA==:?B@>9?===<<>>ABAAA???A;??@<AA<A:>>?AABBAB<???AA5A=B:>>CCD/AA:::)//6///<76:=@BBA.:===A;C;=>8>@@B;;;<A;>>>;:=/--=H4=--/=:77;@@@@ABB@??<???=<<76,/+/>9=999
@ATNG8:03928:06764
GATGGTAGTGTCATATGAGAGTGTGTACTCATTCGTTTCGGAAGAGACAGGTACGTTAATAGTTAATAGCGTACTTCTTTTTCTTGCTTTCGTGGTATTCTTGCTAGTTACACTAGCCATCCTTACTGCGCTTCGATTGTTTGCGTACTGCTGCAATATTGTTAACGTGAGTCTTGTAAAACCTTCTTTTTACGTTTACTCTCGTGTTAAAAATCTGAATTCTTCTAGAGTCCTGATCTTCTGGTCTACTACACTGTACTCTACCATCGTAATTGCGAAGTCT
+
ABBB@BBBCBBBBCCCCCCCCBBBBA@BDBBB?BBBC>CE?B?BCCCB?C:C?DCC@CABBBC?B?BBBBAA@CA=@>>>>,>@=BBGD?CCCC@CCC@CD;;;CHCE@CCCCDCCCACDD@C@CCCCBBBA@CCBB?A@@:ACCCCFDDCCBBB@BBC?BD@D@CCCCCCBCB>A::::.;=A7;;DDD5CCCCD>BBCCCCCCBB?BCCC5CBCCEACABB@BCCCCCBB@BBAAAA<@@B>BCBBDDDBBBCCCCCCFCBB@B:;;CC@C=@@CD>A@@@
@ATNG8:03934:06772
GATGGTAGCTCGCTGATGATATCTCCAGAAGATCAGGAACTCTAGAAGAATTCAGATTTTTAACACGAGAGTAAACGTAAAAAGAAGGTTTTACAAGACTCACGTTAACAATATTGCAGCAGTTCGCACACAATCGAAGCGCAGTAAGGATGGCTAGTGTAACTAGCAAGAATACCACGAAAGCAAGAAAAAGAAGTACGCTATTAACTATTAACGTACCTGTCTCTTCCGAAACGAATGAGTACATAGATATACGTATAGCTACCATCGTAATTGCGAAGTCT
+
//9>6:<=<<:::///9:<<<>@CC@CCC@966>A=:=:>>?@A=C@;:6:8??@?><??.>;ABBDBBBC;;<3879>===0=?<@499905<=@BAAA@AB@@=@>AC@CCD?BCCCCCBB?ABCCCCBB?BCBA=@@BAAB@@>@@DDC@BCDA@@@?<?ACCBB>BB?=BB>A?<>=8;?B?BBEBB1???BBAAA:::@>A?BBCC>A=@@@A@?BB@??CC?B????8?;<5;;;?:::@?A?A@A@BBBBAAABAAAB?AA@?>A?C?9::A?BBBC
@ATNG8:03937:06778
GATGGTAGTCTCAGATAGTCTATAGTACTCATTCGTTTCGGAAGAGACAGGTACGTTTAATAGTTAATAGCGTACTTCTTTTTCTTTGTCTTTCTGTGGTATTCTTGCTAGTTACACTAGCCATCCTTACTGCGCTTCGATTGTGTGCGTACTGCTGCTATATTGTTAACGTGAGTCTTGTAAAACCTTCTTTTTACGTTTACTCTCGTGTTAAAAATCTGAATTCTTCTAGAGTTCCTGATCTTCTTGATAGCGACGCGATATACTACCATCGTAATTGCGAAGTCT
+
@A<;7<<C@@@??ABC;;;AABBABACB;::@:;;;;7;C?>7<;;;;>@;@>5944)47;;:A6;69?<<=<<<?66/;;;'/00*0..::/---6949/3-38,338:?@>ABCCBBCC@BBB?B?CCBBBCBB@BCCB?CBBBBCCCCCCCA@@C;;<CD@DE@D@CBCCCCCCE@C@@@@7A=A<B@AAA,@A;;;0;@@;;;AA@A;A@@@,@;<;BADAGFACBCBCBFACACBBCCC;;;@BBDBCBCCCBDBBBCCCDDCC@BBABCC@D?B@BC@C@@A
@ATNG8:03950:06765
GATGGTAGACATATCGTACTCTCTGTACTCATTCGTTTCGGAAGTAGACAGGTACGTTAATAGTTAATAGCGTACTTCTTTTTCTTGCTTTTCGTGGTTATTCTTGCTAGTTACACTAGCCATCCTTACTGCGCTTCGATTGTGTGCGTACTGCTGCAATATTGTTAACGTGAGTCTTGTAAAACCTTTCTTTTTACGTTTAACTCTTCGTGTTTAAAAATCTGAATTCTTACTAGAGTTCCTGATCTTCTGGTGAGATATGCATGATGCTACCATCGTAATTGCGAAGTCT
+
//8869;BCBBBCCCCCCCBBAA<@>BBB@;;8<<@>=69047//////9;6;?ABB=A>AA;;8=7:@:;9998848;;<=+?@;@3733&3///(/(/84:;8==C?@?29755>><<:8>>;A<<==;;7<>6>???<@@@@?C==>>?>>>::=9---4--)-066:???@AB;?>>:<+9/78-8;===,<;:::1:+//=@9@@@??@9<<;:+9///8485<=8=<==>A?>9>687<<////==76;;@@@@???@@@@A>>=@@;:;;;AA;@7;;=<9;9//
@ATNG8:03966:06758
GATGGTAGAGTACAGTGTAGTAGACCAGAAGATCAGGAACTCTAGAAGAATTCAGATTTTTAACATCGAGAGTAAACGTAAAAAGAGGTTTTACAAGACTCACGTTTAACAATATTGCAGCAGTACGCACACAATCGAAGCGCAGTAAGGATGGCTAGTGTAACTAGCAAGAATACCACGAAAGCAAGAAAAAAGAAGTACGCTATTAACTATTAACGTACCTGTCTCTTCCGAAACGAATGAGTACTACTCTCAGAGACACACTACCATCGTAATTGCGAAGTCT
+
BB;9;<BCAABBBBCDCCCCCCCBA>BBB?BBA@@@?B@BBBBBAA>AB?B?@?@====?,=>A:99B999=999+9</////$///3888.99:288<;999///(/).5366625779?@@@BCBCCDBBB@BB??=@BA???983;>BBC@CBDDCCAA?BCCCBB?A@:999399999+9>>;::::::%0:590/0?8?AA:=:<9??:?<?ACBC@BD@@@AA;?;?@@<AEE@CBBBBCCCCAAABBAAABBBDBAABBB;@@???@<@<CCCC@CBAA
@ATNG8:03966:06780
GATGGTAGAGTATCATGTGTATCTCCAGAAGATCAGGAACTCTAGAAGAATTCAGATTTTTAACACGAGAGTAAACGTAAAAAGAAGGTTTTACAAGACTCACGTTAACAATATTGCAGCAGTACGCACACAATCGAAGCGCAGTAAGGATGGCTAGTGTAACTAGCAAGAATACCACGAAAGCAAGAAAAAAGAAGTACGCTATTAACTATTAACGTACCTGTCTCTTCCGAAACGAATGAGTACACACTCTCATATGACACTACCATCGTAATTGCGAAGTCT
+
CBBB@CCCCCCCCDD@ABGCCBBBD?BBE@BBCBBC@C>AADCCBB?CC@D?BBBBBCCC3D?CCBBCDFCBBF=BA@A?@@0AB@D@CCC<CCD@CBBBCCC??=A@CC@BBB?BBBBCDBBBCCCDDCCC@CB@@>ABDDCBBB?CACBC?BDDA>>00+0?@@CC@BB???97<>>>=5<<<8999999%9888@<A=>CEC>=<8BB@<@;?=CBFABB;;;@@@D?BBD=CCC@BBBBCCCCBBBBBBBBBBAEBBBEDDD@ACAADG@D=AAGD@C;;;
@ATNG8:03922:06815
GATGGTAGAGAGAGCTCTCTCATCGTACTCATTCGTTTCGGAAGAGACAGGTACGTTAATAGTTAATAGCGTACTTCTTTTCTTGCTTTCGTGGTATTCTTGCTAGTTACACTAGCCATCCTTACTGCGCTTCGATTGTGTGCGTACTGCTGCAATATTGTTAACGTGAGTCTTGTAAAACCTTCTTTTTACGTTTACTCTCGTGTTAAAAATCTGAATTCTTCTAGAGTTCCTGATCTTCTGGATATGAGTGACTCGTGCTACCATCGTAATTGCGAAGTCT
+
B@A@;CCBBBBBBBB@AABAAAC@BBBCCCCCACCBB>BF?B=ACA@@A@7;:AA@;@=@@@@7@?ACCCBBBBB?BBBB5AA>AA@@<@CBA?????AA8???>@A;>?A@A????A=>=B<>>??@@A@<A@@@:>>C>==>>>=>@@<<=>6;;;<@@=?<>>>@@>==A;;;;@>/>5;5;?BCB/>@ADD;A>>>@AB>>>56666)6///=7=5@@;>>A===@<A:>=@@??:==<;@;::@A>>==AAAA???AAD=>>>>?A<A;@@@>:>>>>
@ATNG8:03922:06817
GATGGTAGGAGACACGTCGCACACGTACTCATTCGTTTCGGAAGAGACAGGTACGTTAATAGTTAATAGCGTACTTCTTTTTCTTGCTTTCGTGGTATTCTTGCTAGTTACACTAGCCATCCTTACTGCGCTTCGATTGTGTGCGTACTGCTGCAATATTGTTAACGTGAGTCTTGTAAGACCTTCTTTTTACGTTTACTCTCGTGTTAAAAATCTGAATTCTTCTAGAGTTCCTGATCTTCTGGCGTTCTGTCACGTCTGCTACCATCGTAATTGCGAAGTCT
+
@AAA@CCC?CDCCBCBBAACDCBCDCBBBBBB?CCCC>CFAD@CBCCCCD?BA@AA7;9;CCC@E@BBCBBBBBB?ABBBB2A@?A99979?AA5:8?9?A?A@@>??;??CCEBBB?BBA=?;?==99:::=AAAB<>>>A@@A>=>B<<<==>::;;<AA<?;?@@DDAAAA:=>><@>>;><<;;;;+68>?A9AAA@@@?>==18787(7>>>@=A<@@;?AAADCB;@<>>>@@@4:9<4::=:>@@@@ACA>>>@@>>><@@>>>>:>9BBBBACBBA
@ATNG8:03935:06801
GATGGTAGTAGTACACTAGTCATACCAGAAGATCAGGAACTCTAGAAGAATTCAGATTTTTAACATCGAGAGTAAACGATAAAAAGAAGGTTTTTACAAGACTCACGTTAACAATATTGCAGCAGTACGCACACAATCGTAGCGCAGTAAGGATGGCTAGTGTAACTAGCAAGAATACCACGAAAGCAAGAAAAAGAAGTACGCTATTAACTATTAACGTACCTGTCTCTTCCGAAACGAATGAGTACTATAGACTATCTGAGACTACCATCGTAATTGCGAAGTCT
+
BAAD<@@@AA?@:9955599<<<<<8::9597/0/9)/)//99955.54.47<<666=<<'8.4443<;;9;:993///-5555'55(/)////$///(/9333=833/3;AA?ABA>CB@@DDCCCBCA@@BBA=AAABBBBBA@@@@<>;A:;9:BAABDBB?BB??>B?BD@???=A@@@>,9:?;?BHGE/@@:=;;;A@AAD;?=?@==8=8;;@BC?BBBA@@@?@?@==5;00+0:::BCCBBBCAAABBCCCB@@?BAAA@CAAA;;8:?BC;<7;A;;
@ATNG8:03960:06836
GATGGTAGGCGAGAGTGAGACGCAGTACTCATTCGTTTCGGAAGAGACAGGTACGTTAATAGTTAATAGTGTACTTCTTTTTCTTGCTTTCGTGGTATTCTTGCTAGTTACACTAGCCATCCTTACTGCGCTTCGATTGTGTGCGTACTGCTGCAATATTGTTAACGTGAGTCTTGTAAAACCTTCTTTTTACGTTTACTCTCGTGTTAAAAATCTGAATTCTTCTAGAGTTCCTGATCTTCTGGATATGAGTGACTCGTGCTACCATCGTAATTGCGAAGTCT
+
5<:@=ACC@CCCC@@@DBBBCBDBBBBBBB;;9;CCD?DD@B@BBBBBAA?@@@@B=A>A@@@<@?ACCCBBB8=5=C===+::8C:@<5@CBB?DA@=@B<@@CA@A=AACBCC;;;;DD@C@BEDCAAAB?BAAA>ABCCCBABACBBBBBBB??>??BB@B?BBBBBCBBB>AADCC:@8=788888(6<>@A188=;:;>;;;<AAAA/@AAAB=D=??<>>>@>>><@<A@@ABB7;<><>AABC==>=:;:AAAB>>>@<@AAAAA<@:;;;D::::A
@ATNG8:03929:06879
GATGGTAGCTATACGTATATCTATGTACTCATTCGTTTCGGAAGAGACAGGTACGTTAATAGTTAATAGCGTACTTCTTTTTCTTGCTTTCGTGGTATTCTTGCTAGTTACACTAGCCATCCTTACTGCGCTTCGATTGTGTGCGTACTGCTGCAATTATTGTTTAACGTGAGTCTTGTAAAACCTTCTTTTTACGTTTACTCTCGTGTTAAAAAATCTGAATTCTTCTAGAGTTTCCTGGATTCTTCTGGTATTGACTAGTGTACTACTACCATCGTAATTGCGAAGTCGT
+
AB><3944449<:<<@>AAB<<<566555<=B:CCDG>FB@C@AB@CA@@=BA@?@=A@BBCE@A?AA:984444254=>=)334333=5<>=B?BAB?BB?BCCCCC?BBABABAB?BHF@B688=>>==>=A@@A:>>@;;;;;;::88////(/(./(/..'23775556666155566+627253333'3//.3)..9;;66888+.././#////9/507<.22225553,32--(--(-8376;(---(--799>556<<=;;933.33---404)--66244...
@ATNG8:03932:06863
GATGTAGCATCTGCATATCTCACCAGAAGATCAGGAACTCTAGAAGAATTCAGATTTTTAACACGAGAGTAAACGTAAAAAGAAGGTTTTACAAGACTCACGTTAACAATATTGCAGCAGTACGCACACAATCGAAGCGCAGTAAGGATGGCTAGTGTAACTAGCAATAATACCACGAAAGCAAGAAAAAGAAGTACGCTATTAACTATTAACGTACCTGTCTCTTCCGAAACGAATGAGTACAGAGAGTACGATATGTCTACCATCGTAATTGCGAAGTCT
+
FC@@ACCCCBBBCCCBBCDFDDD?BBC?CCCCBB@CACCCBCCC@BB?B?BBB:::::)::>DCDCBAB??<6<<::::;*;C>C5;;;*;AA@CDCCCCDDD?B?BC@CCC@CDCCDCCCCCCCCCDCC@CCBB?BB@@BC??=@@DAB@CBCCCFCB?BCBB??=?B=@@A799A??8?>=;::9::(8@<B>??CBCAB<@<????7;6:CBBA?BBAAABB<?>@BC>CCB?AAABBCBDDAAACCABACCCCCBA@@@9>>>@AA;@49<AB=@?@@
@ATNG8:03938:06853
GATGGTAGGCGACATACATACGCGCCAGAAGATCAGGAACTCTAGAAGAATTCAGATTTTTAACACGAGAGTAAACGTAAAAAGAAGGTTTTACAAGACTCACGTTAACAATATTGCAGCAGTACGCACACAATCGAAGCGCAGTAAGGATGGCTAGTGTAACTAGCAAGAATACCACGAAAGCAAGAAAAAGAAGTACGCTATTAACTATTAACGTACCTGTCTCTTCCGAAACGAATGAGTACGATGAGAGAGCTCTCTCTACCATCGTAATTGCGAAGTCT
+
CCBB?BCCAGABABBCCGLHAAABD@CDD@CCBBBB>B>BBC@AAB@CC@B?AAC;;;;;*;?CBCCCJCDBBB9A;;;;;;*;E>C5;;;*;CC@FABACBCCC@C@BB@BBE@CAAAACCCCCCCBBBCC@BDBB?BBAABB??>ABDBB?BCBDBBBC@BBACCC@CC?BBB=??@?=6@<<899999(:@?A:99BDCDF:999AAA;?<:ACBC@CB;;;BC@B@CCC=C@@??CCCCBBCC??>BBBBBB@@AAAA@BC?AA==AA=A@CCCC?B:::
@ATNG8:03942:06878
GATGGTAGTGATACAGATCAGACACCAGAAGATCAGGAACTCTAGAAGAATTCAGATTTTTAACACGAGAGTAAACGTAAAAAGAAGGTTTACAAGACTCACGTTAACAATATTGCAGCAGTACGCACACAATCGAAGCGCAGTAAGGATGGCTAGTGTAACTAGCAAGAATACCACGAAAGCAAGAAAAAAGAAGTACGCTATTAACTATTAACGTACCTGTCTCTTCCGAAACGAATGAGTACGATGAGATCTCGTGTGCTACCATCGTAATTGCGAAGTCT
+
555505<>>>=====<;;;;;??>>7<;>7;@CCBB=A?;555:9;-45246;;933333$3,3388<97;999,97;4444$4939.44)59949555<;:59159<:7<?;7;<>A@@BA:;;BBBBBB@C@@C?AACBAB;;5;?BBC?B;<;BBBC?BBCEBA?BB=??@>AA???:;>>9889999%9@<A::9BAAAA>>:77::-706=AAA?AA@@@@@@B?BCE@BBB?BCCBCBCBBB@@@C999@@@@@?@@>><>@>>BC@A=BBBB@C@@A
@ATNG8:03945:06884
GATGGTAGCGAGCGAGTGTGTATACCAGAAGATCAGGAACTCTAGAAGAATTCAGATTTTTAACACGAGAGTAAACGTAAAAAGAAGGTTTTACATGACTCACGTTAATAATATTGCAGCAGTACGCACACAATCGAAGCGCAGTAAGGATGGCTAGTGTAACTAGCAAGAATACCACGAAAGCAAGAAAAAGAAGTACGCTATTAACTATTAACGTACCTGTCTCTTCCGAAACGAATGAGTACTATGTAGAGCTCTATACTAATCGTAATTGCGAAGTCT
+
CD@@>A=@AB;;:@BBBDEDCCBBBACCK@DCBBBC?B>AACBCBA>AB?B>BBCBBBBB5B@EDCCCCCCAA@6>B;:;;;';<;;>@<<0@BBBCAAAAACCC@B?CC?CBB?BCCBBBCCCDBBBCCCCADBCB@CCBBCCBA>BACBB?BCCCBBBB?AAABBB@CC?CCD>AA@?=6>=?9?CCCC3CC@B:9:EAAAA?B@BBBE?>8=ADDD?CCCCBBB>A>ABC=CCD?BBBCCCCAAAAABCBBBBBBBBCCCD?C@ABB@C@BBCB?CCAA
@ATNG8:03961:06893
GATGGTAGCGCACACATAGATACAGTACTCATTCGTTTCGGAAGAGACAGGTACGTTAATAGTTAATAGCGTACTTCTTTTTCTTGCTTTCGTGGTATTCTTGCTAGTTACACTAGCCATCCTTACTGCGCTTCGATTGTGTGCGTACTGCTGCAATATTGTTAACGTGAGTCTTGTAAAACCTTCTTTTTACGTTTACTCTCGTGTTAAAAATCTGAATTCTTCTAGAGTTCCTGATCTTCTGGAGATACACATGATACTCTACCATCGTAATTGCGAAGTCT
+
BCBB?BBB@AACCECCCCCCCBBBCCCCBC@A?ABBE>CC@DACCCDEDIBEBBBB@B:BCBC?B@BBCCCBCBB?BCCCC5@@=@?@@;@@AA?B=B?>B?BCBBBB?CCCCDBCF@FCC@C@DCAAACCC@CCCC@AAACCCCCCCCCCCCCC@BBC@CC?C@BBB@A@CCB>C;;;;.;<@>;;;;;*;CDCD=BACBFECA@@5;;;<*;@>BC@CBDD>BBDCCBC@C@BBBDDD@CCB@BBCCBBBEBBCCCCCCBBBB?BAAABAAE>BBCD@ECCC
@ATNG8:03932:06935
GATGGTAGCTCACGTACGTCACACGTACTCATTCGTTTCGGAAGAGACAGGTACGTTAATAGTTAATAGCGTACTTCTTTTTCTTGCTTTCGTGGTATTCTTGCTAGTTACACTAGCCATCCTTACTGCGCTTCGATTGTGTGCGTACTGCTGCAATATTGTTAACGTGAGTCTTGTAAAACCTTCTTTTTACGTTTACTCTCGTGTTAAAAATCTGAATTCTTCTAGAGTTCCTGATCTTCTGGGTCTCTCTCTCACGCACTACCATCGTAATTGCGAAGTCT
+
@@<A?BEEDBBA;;5<;;?CBBBBBBCCCCBC@BCIC?CCACACCCCFCD@DCCBA@B@CCCC?C?CCCABCCGG@?????.???BCCG=CCCC>BBB;?B598?A9948@@@CBCB@BBB=B@AA@>>>??=@@@@<A@@>>>>>@>>>A@>>@<>>><>@<A<???@???@A;?>>DD;A=D=@@@@@/@A>>>9>===@A><==9:;:;,8///@395>A<@BBA;;;<@=A@@???7;:AB:;;;;;>@@@AAA@<<///<6<;<=;@<@5::::5;>>@
@ATNG8:03936:06949
GATGGTAGTATCTGCACATTGTCCAGAAGATCAGGAACTCTAAGAAGAATTCAGATTTTTAACACGAGAGTAAACGTAAAAAGAAGGTTTTACAAGACTCACGTTAACAATATTGCAGCAGTACGCACACAATCGAAGCGCAGTAAGGATGGCTAGTGTAACTAGCAAGAATACCACGAAAGCAAGAAAAAGAAGTACGCTATTAACTATTAACGTACCTGTCTCTTCCGAAACGAATGAGTACGAGAGAGCACACGTGTCTACCATCGTAATTGCGAAGTCT
+
>@BB@CCBBB;9;BAA<>CACCB@ABA?B@@B9949?ABB9:49B=@@;@=>?>::;:;)98<?>?>?>>?@@;;<::;;;*;@=>?CCC;BBC?CCABACDCB?C?;;9;BB?BBBBCDCCCBAAACCBB@@A@C>@@CGDAAA>B?BBB>BDCCCBBB@???BBB=AB?:::?ABBBC>A@@;9:::9(8@;=999BBBAA=A7;;@B<@<>>BBB@CCCDDDC@C?DCF>C?@<??CABBABAAAA????BCCBB@@@<//)/68<@@=A>ABBB?B:::
@ATNG8:03941:06912
GATGGTAGGCGAGAGTGAGACGCAGTACTCATTCGTTTCGGAAGAGACAGGTACGTTAATAGTTAATAGCGTACTTCTTTTTCTTGCTTTCGTGGTATTCTTGCTAGTTACACTAGCCATCCTTACTGCGCTTCGATTGTGTGCGTACTGCTGCAATATTGTTAACGTGAGTCTTGTAAAACCTTCTTTTTACGTTTAACTCTCGTGTTAAAAATCTGAATTCTTCTAGAGTTCCTGATCTTCTGGCGCTCTGTCACGTCTGCTACCATCGTAATTGCGAAGTCT
+
=BAB:==C;BBAA<;;>??>>>C?CLEBBB;;5;;;;0:D=A=BAAABAA=@BAAA=@<@AAA?B?AACCCCBBB@BBBBB3BB>BABD>CAAA@CBC79949:9339288=BBBCFAD;;8;<A>?889;;8=988:;;;BBBA@@==:::///76-/)//)//66::;<=99555<AA2=3;275888*88666(/(/66896;;:59??=.;78/8696//,/:;<>==9=8=>=??B=???<>>=;;;==>>@@?=======:;;;>>>8=9ABADADDBB
@ATNG8:03942:06918
GGATGGTAGTATCTGCACACTCTGTCCAGAAGATCAGGAACTCTAGAAGATTTCAGATTTTTAACACGAGAGTAAACGTAAAAAAGAAGGTTTTTACAAGACTCACGTTAACAATATTGCAGCAGTACGCACACAATCGAAGCGCAGTAAGGATGGCTAGTGTAACTAGCAAGAATACCACGAAAGCAAGAAAAAAGAAGACGCTATTAACTACTTAACGTACCTGTCTCTTCCGAAACGAATGAGTACGTGTGCGACGTGTCTCCTACCATCGAACCACCTAAGTCT
+
4.444.4<<<=AAA>>?DCBBBCACC@;=:=BA996;8=8==<;444.4444(48888:;;)949;33444388:18///////#//5;)5555$5::49;??666>=8=8:93944.49:8:?AAAC?CB99:B799A@?@@?@@@<<;DAFBC?:99BB@@@<@<<99938?:;=9(/////(//3,333333#/60///9688818187---(-(-29//)4444:<<5:49980833-3397333998787733383333325896<7822,2/5538827788
@ATNG8:03945:06902
GATGGTAGATATATGCACGCTCTACCAGAAGATCAGGAACTCTAGAAGAATTCAGATTTTTAACACGAGAGTAAACGTAAAAAGAAGGTTTTACAAGACTCACGTTAACAATATTGCAGCAGTACGCACACAATCGAAGCGCAGTAAGGATGGCTAGTGTAACTAGCAAGAATACCACGAAAGCAAGAAAAAGAAGTACGCTATTAACTATTACGTACCTGTCTCTTCCGAAACGAATGAGTACGAGAGAGCACACGTGTCTACCATCGTAATTGCGAAGTCT
+
:><A?AB@@@BAB@;;ACABBBBBC;69>8=;::;9:=;>????>:7;;8=8:;554===+858==:::99999+874::::'9939.444&5;;8>BABBA@AB7;7;A=@AA=@BBABBC;;;;<;BAA@@:;:A6:;BABDCC@C?BAA=AABBBB@@=;;:AAC?BB?D@?499<<>3<<<8<==??.=A<@777=?887;?89<=>;>>ACBB?BBB@@?D=@=A@@9@:939?>?ABBAAAACCBBBAAA@AAABBAB@::8?BB>B?AA@>9:000
@ATNG8:03946:06940
GATGGTAGACATATCGTACTCTCTGTACTCATTCGTTTCGGAAGTAGACAGGTACGTTAATAGTTAATAGCGTACTTCTTTTTCTTGCTTTCGTGGTATTCTTGCTAGTTACACTAGCCATCCTTACTGCGCTTCGATTGTGTGCGTACTGCTGCAATATTGTTAACGTGAGTCTTGTAAAACCTTCTTTTTACGTTTAACTCTTCGTGTTTAAAAATCTTGAATTCTTCTAGAGTTCCTGATCTTCTGGGCAGACTCTCACACGCCTACCATCGTTAACTTGCGAAG
+
444:7<@555:;9<;95569977///::::;:5;:=;387472//////8:58>847-36:9;;9>8><=<;;33348;;;;+33.3;;;38;=A8>=?:=?<??>A8948;7799??77;?7;.55966597;8::@8<<<<<9;;88866///8/55949:494777555;;=885525&/07075555$..577'.(.3.2+288222'2222$25517>6:5::57555...49477;A@@;;<;A7?;;657@>>?@====:=??8:::--)-)--0666;03
@ATNG8:03967:06927
GATGGTAGCTCTGCTCTGACTCTCGTACTCATTCGTTTCAGAAGAGACAGGTACGTTAATAGTTAATAGTCTGTACTTCTTTTTCTTTGTTCTTTCGTGGTATTCTTGCCTAGTTACACTAGCCATCCTTACTGCGCTTCGATTGTGTGCGTACTGCTGCAATATTGTTAACGTGAGTCTTGTAAAACCTTCTTTTACGTTTACTCTCGTGTTAAAATCTGAATTCTTCTAGAGTTCCTGATCTTCTGGGTGCGCTACAGTCTCTCTACCATCGTAATTGCGAAGTCT
+
CDEC@BBBBBBBCBCCC=;:B@@?;>;=?;595?::;24433-3//////)/////2;8;;AE=A=@@@@5559955.5////$///)//)/;;1//59.54727:)//)/88:9>=<=====<@AB>A>BBCAAB;;7;AAA=@@@@AABAACCBBBB;;7;BB=@A5;5<A=??@@BB:<;:;:*:8=:9::;.9?::9,9=??@BB@?@?DBC;BBB;;7;>AC=AABBBDDFIAGCFCCB>B;;;0;@B@ACBBCBBBBCBABBA>ABCCAA?B>@@BE@CBCC
@ATNG8:03923:06979
GATGTAGAGAGACTGTAGCGCACCCAGAAGATCAGGAACTCTAGAAGAATTCAGATTTTTAACATCGAGAGTAAACGTAAAAAGAGGGTTTTACAAGACTCACGTTAACAATATTGCAGCAGTACGCACACAATCGAAGCGCAGTAAGGATGGCTAGTGTAACTAGCAAGAATACCACGAAAGCAAGAAAAAGAAGTACGCTATTAACTATTAACGTACCTGTCTCTTCCGAAACGAATGAGTACAGAGAGTACGATATGTCTACCATCGTAATTGCGAAGTCT
+
<<556::<<<BB>?@@>=BBCCCC>BBB?BBBBAA?B?@AA8:49.3828499777:::):68///;76888:9133/////$////(///&/88,339999;;;2828946665555:>>>AACBBBCCCC@BBAB@BDCA@@??;@@B;;:<BBCCBCCABC@@?@<@@:@AA>AAAA@289>;>=>=>,<B;:99@AA===5:6;>CC6;7;>ABB?BBAAAAA?C>AAD=B??<::9AABBBBBABBCBAA@BBBDCBBBA?B>888B=B69:AD;@@AA
@ATNG8:03924:06969
GATGGTAGTGCGTGAGAGAGAGACCCAGAAGATCAGGAACTCTAGAAGAATTCAGATTTTTAACACGAGAGTAAACGTAAAAAGAAGGTTTTACAAGACTCACGTTAACAATATTGCAGCAGTACGCACACAATCGAAGCGCAGTAAGGATGGCTAGTGTAACTAGCAAGAATACCACGAAAGCAAGAAAAAGAAGTACGCTATTAACTATTAACGTACCTGTCTCTTCCGAAACGAATGAGTACGTGTGACGTACGTGAGCTACCATCGTAATTGCGAAGTCT
+
58::5;=AB@AA@@@BBBABCCCCC>ACA>ABB9957<7<=C;;5>9<@7=9==773:::);7:@=BCCBCBBB=?@?<<<?0?>;?2999,9BB=@;:;;;BCC?B?CC8;;B?BB;;;BAAAGEFCC;;;@AABB:;;BABACB@C@B;;:;BBBCBCA?CCDCAB?BC?BBB?BBBBB<@>>;99999(9@;@ACFAAABB?B@>>>D=E>88;CB?BB@A@BB<?<?@@9>@@;?@ABBBBBFBBB@@@BBBBBBBACBBB@BBACBB?B@ABBB?BC99
@ATNG8:03943:06978
GATGGTAGTGCGTGAGAGAGAGACCCAGAAGATCAGGAACTCTAGAAGAATTCAGATTTTTAACACGAGAGTAAACGTAAAAAGAAGGTTTTACAAGACTCACGTTAACAATATTGCAGCAGTACGCACACAATCGAAGCGCAGTAAGGATGGCTAGTGTAACTAGCAAGAATACCACGAAAGCAAGAAAAAGAAGTACGCTATTAACTATTAACGTACCTGTCTCTTCCGAAACGAATGAGTACATAGATATACGTATAGCTACCATCGTAATTGCGAAGTCT
+
A>>?7<<BCDEBCCBBBBCBBC<<;)6<@9>CCCBC?B>@ABBCBC@CC@B???@=<;88'97?@=CBB??997*3344449$9@=B@CED;CCC@A@ACAAABC?B?CGACCC@BBBBBCCCCBCCBBBBB?;;;;7;;ACCCCB@C?C;;7;BBBCBDD@BBBCCC@AA>BBC>??CCD=B::99BFFF3BB>AABBBBBAC=@<;;??5;7;@CCC?BB@@@@@<?<?CC@BBB@BBBCCBBBBBBABBBBCBBB@>?>>=>:=A;;?B?B@@AAC?B998
@ATNG8:03967:06973
GATGGTAGCTCGCTGATGATATCTCCAGAAGATCAGGAACTCTAGAAGAATTCAGATTTTTAACACGAGAGTAAACGTAAAAAGAAGGTTTTACAAGACTCACGTTAACAATATTGCAGCAGTACGCACACAATCGAAGCGCAGTAAGGATGGCTATTGTAACTAGCAAGAAATACCACGAAAGCAAGAAAAAAGAAAGTACGCTATTAACTATAACGTACCTGTCTCTTCCGAAACGAATGAGTACACACTCTCATATGACACTACCATCGTAATTGCGAAGTCT
+
8<:B?CA====<<566665=@@?;;.559.55<99949.4455:;;65503289333888'8499:;::8>:9929///:::'//)/)555&5>>9666;979//)/)/;5::=7;;;;==@B;:9@99;@A;@=99244::<<<=9>;@??6>444.444.4:::33-333(333,33333(399,333333#333(377788697(-(-4---(-797727////776<9<<;4933137333;:9:::88888<<=<==<<<;:5::88:;7;7;;;>9::;<
@ATNG8:03968:06982
GATGGTAGAGAGACTGTAGCGCACCCAGAAGATCAGGAACTCTAGAAGAATTCAGATTTTTAACACGAGAGTAAACGTAAAAAGAAGGTTTTACAAGACTCACGTTAACAATATTGCAGCAGTCGCACACAATCGAAGCGCAGTAAGGATGGCTAGTGTAACTAGCAAGAATACCACGAAAGCAAGAAAAAGAAGTACGCTATTAACTATTAACGTACCTGTCTCTTCCGAAACGAATGAGTACCTCTCAGACGCTCGTCCTACCATCGTAATTGCGAAGTCT
+
BAAA@BCCBBBBCCBBBCDCBBAA@<ABB?BBAABB?B?BBCCCCB?AC?CACCAAAAAC2C?AAABBB@@BBA:?>;;;;;*;@=A5;;;6;BC@CBBCCCBCC=?<996;AA>BCCBBCBBBBCCBBA@>@BCC@CBBBBCCC@C@CCC?ACCBBBBB@FAAAAB?BB@CBB@DCBBB=99:>;;???.?D@A??@AA@AB897:BBB@B?CCCCC?BB999A@9>;?BB>BCD@BBBCCCC@BBA@ACCBBB@@BBB?BBB@B@BABB?C?BBBB@BBBB
@ATNG8:03922:07013
GATGGTAGCGCACACATAGATACAGTACTCATTCGTTTCGGAATAGACAGGTACGTTAATAGTTAATAGCGTACTTCTTTTTCTTGTCTTTCGTGGTATTCTTGCTAGTTACACTAGCCATCCTTACTGCGCTTCGATTGTGTGCGTACTGCTGCAATATTGTTAACGTGAGTCTTGTAAAACCTTCTTTTTACGTTTACTCTCGTGTTAAAAATCTGAATTCTTCTAGAGTTCCTGATCTTCTGGGTCTCTCTCTCACGCACTACCATCGTAATTGCGAAGTCT
+
BBAA?<>>BCBBCBCBCCICCEBBCCCCCBDKABA@@;@B<@<@BCCCCC@BCAA@@D?BA@@=A<@AAB@@@AC=;0000*0<6000@>9<7;??A<B>;@=@AAABCAFCCCCDCC?BBC?C?CCDDCCBB>ABBB?BBCCCCBCDCDBBCCBC?CAB?CC@C?BBCCCCCDD?B::;:.:>B;@@AAA0ABBBB>CCECDDCBBB<AAAA0AAAAC?C@AA?ADDDBBB@B?BBBBBB>@?BC=BCBBBCDCBBB@AAAAAAD@BBBCBA?B9::BC@A@;;
@ATNG8:03926:07035
GATGGTAGGCGTGTGAGAGTCTGCCCAGAAGATCAGGAACTCTAGAAGAATTCAGATTTTTAACACGAGAGTAAACGTAAAAAGAAGGTTTTACAAGACTCACGTTAACAATATTGCAGCAGTACGCACACAATCGAAGCGCAGTAAGGATGGCTAGTGTAACTAGCAAGAATACCACGAAAGCAAGAAAAAGAAGTACGACTATTTAACTATTAACGTACCTGTCTCTTCCGAAACGAATGAGTACCTCTCAGACGCTCGTCCTACCATCGTAATTGCGAAGTCT
+
AA@B:BCEABBCBBCBBCBBCCBBB<BBC?BBBB;;5;;@A@@@B@=::4;.9@?;::::'93=88>==@??AA8?<:::::(9<;>9=<;0;A?>:>8?@@@@A?B@@=8=8808===>>>@>>>>>AA@@<:99>:::;=<=8839:?>B@BBBBBBBB?BBBB>>9==8>@A;@AACC>BBA=@@@@@2@A;==>@>999887)89:::=8=7=>?>>;>@@=>=>=H=@@@:;??<?;@@00/5::::@AB?;;;888A:<<@8==???A@D@CCBB@C@88
@ATNG8:03932:07033
GATGGTAGATATATGCACGCTCTACCAGAAGATCAGGAACTCTAGAAGAATTCAGATTTTTAACACGAGAGTAAACGTAAAAAGAAGGTTTTACAAGACTCACGTTAACAATATTGCAGCAGTACGCACACAATCGAAGCGCAGTAAGGATGGCTAGTGTAACTAGCAAGAATACCACGAAAGCAAGAAAAAGAAGTACGCTATTAACTATTAACGTACCTGTCTCTTCCGAAACGAATGAGTACACATCGTCGTGTCGTGCTACCATCGTAATTGCGAAGTCT
+
B<<C?CBBBBBBCBCCBCCCCCC@@?@DCADCC@@@8;7;BB;;:A>BB?C@BBAAABBB1B?BBAABCCBBBB;=<;<<<<*;@<?>AAA;BBB@CBAACBDDD@B?BB@BCC>B@BCCBBCCCCAAACBC@BDCC?CBBBCBAA>BACCC@BBBCCCCC@CCBAAA@BB?ABB<?>BBD<B??<>CCCC3CB?BAAADCCBB?B>>=A@:>:>ABCB@BB@A@CC=?=?AA9A::9:BCDBBBBCCCCCBBBBB@@?CCCDBB?BBBBBC@C=AACC?C999
@ATNG8:03944:07002
GATGGTAGAGTATCATGTGTATCTCCAGAAGATCAGGAACTCTAGAAGAATTCAGATTTTTAACACGAGAGTAAACGTAAAAAGAAGGTTTTACAAGACTCACGTTAACAATATTGCAGCAGTACGCACACAATCGAAGCGCAGTAAGGATGGCTAGTGTAACTAGCAAGAATACCACGAAAGCAAGAAAAAGAAGTACGCTATTAACTATTAACGTACCTGTCTCTTCCGAAACGAATGAGTACGTGTGACGTACGTGAGCTACCATCGTAATTGCGAAGTCT
+
:<<C?BBBBBC=BCB@??@B:99@B=B@@>@AAA;;8;?AABCBBA?BB?B>AA@????@,@>A@BABBCAAAE=A@>@===,:94545::0<@?:=B;;;B@00+0;<<;<:B?BB@@CBBCDCDCCAA;;9;ADC=@@A@A@BB?B@C;;8;CBAAABB?BBBBCC?CB@C@?>?>000+000)0?@@A0?A:AA97987?@=A;??@@9968;BCC@BC@A@;;:;?CBD=BBC@CBBCCDC???@?@@ABA@:;;@@????<@?@@::49<@@??;????
@ATNG8:03949:07039
GATGGTAGACACGTGTGCTCTCTCGTACTCATTCGTTTCGGAAGAGACAGGTACGTTAATAGTTAATAGCGTACTTCTTTTTCTTGCTTTCGTGGTATTCTTGCTAGTTACACTAGCCATCCTTACTGCGCTTCGATTGTGTGCGTACTGCTGCAATATTGTTAACGTGAGTCTTGTAAAACCTTCTTTTTACGTTTACTCTCGTGTTAAAAATCTGAATTCTTCTAGAGTTCCTGATCTTCTGGACGACGCGCACTGACACTACCATCGTAATTGCGAAGTCT
+
<<<BACBBBCCAABBBBBBGCCCCCCBBBBBB>AABB=BD@C@BCCBAAA?AAA;;6;9=<@@;?>BBEBCCDBC=AACBC2A@;B999(3:<?<B??9>A3::?<;?=BAAAAAAB>==>;?;>>AAAA;;7<AAE<??>?@>@?>=A@A?><>9<=><>D<@<@@?@@A@@@<;;;ED5A6858CBBB/B>>>@5=::;==>>>A=@@@?/@888@<A<??<BAB@====C=AAAA??;>>@<AA667>>>BC;;<A@@:::>8::;=>?;@7;:>>;>A@@
@ATNG8:03962:07023
GATGGTAGACATATCGTACTCTCTGTACTCATTCGTTTCGGAAGAGACAGGTACGTTAATAGTTAATAGCGTACTTTCTTTTTTCTTGCTTTCGTTGGTATTTCTTGCTAGTTACACTAGCCATCCTTACTGCGCTTCGATTGTGTGCGTACTGCTGCAATATTGTTTAACGTGAGTCTTGTAAAACCTTCTTTTTACGTTTACTCTCGTGTTTAAAAATCTGAATTCTTCTAGAGTTCCTGATCTTCTGGGCAGACTCTCACACGCCTACCATCGTAATTGCGAAGTCT
+
<:8>7;;=BBCCC?@>@?>>><<<>>?@=55505<<>6>B@C@A@?<<?;7;;<<<0504::;8=6:8;=777333(333333#3717333(36909)0///(/839888<<48<:9>>>>=ADD;A=@@>;;;==;???@<>>>AEB@?>>>>>888<7:991578,8=A@???@@AA6<<999,9.505CFED/>?===6===///;:9<=/::::+:>@@A<A=>>;>@@A?>?:=8==>>=><??AB7<=>===?@@@AA???<@??:;;;;>?9>:====:?>;;
@ATNG8:03977:06418
GATGGTAGTATCTGCACACTCTGTCCAGAAGATCAGGAACTCTAGAAGAATTCAGATTTTTAACACGAGAGTAAACGTAAAAAGAAGGTTTTACAAGACTCACGTTAACAATATTGCAGCAGTACGCACACAATCGAAGCGCAGTAAGGATGGCTAGTGTAACTAGCAAGAATACCACGAAGCAAGAAAAAGAAGTACGCTATTAACTATTAACGTACCTGTCTCTTCCGAAACGAATGAGTACGAGAGAGCACACGTGTCTACCATCGTAATTGCGAAGTCT
+
78/9.5<>?@BB00/::>AC?B?BC@CAA?ADBBBB>B7;;BAC;;6;:2:=====;=;;,=9>>@BBAC<>>@99755;;;':>::7;?@2@?CBCBAABCD;;8;>BC@CCC?BBBACDCCCECDECCBB?ABBB?BBCCCCAA=A?B@@=@BBCCCCC@CCCBBB?BB>AAA>AA@A>99:?BCDCC3BB?BCBBBAAA@==:>?AA9=9<=A@@<@A@@@CC?C?BBC;A::5::9@ABBBABACBBBBBCCCAABCCCC?B888@A:?2:;AA?C???
@ATNG8:03978:06415
GATGGTAGTATATCGCGTCGCTATCCAGAAGATCAGGAACTCTAGAAGAATTCAGATTTTTAACACGAGAGTAAACGTAAAAAAGAAGGTTTTACAAGACTCACGTTAACAATATTGCAGCAGTACGCACACAATCGAAGCGCAGTAAGGATGGCTAGTGTAACTAGCAAGAATACCACGAAAGCAAGAAAAGAAGTACGCTATTAACTATTAACGTACCTGTCTCTTCCCGAAAACGAATGAGTACATAGATATACGTATAGCTACCATCGTAATTGCGAAGTCT
+
4:44.5=<<<=?BABB:69><<;;;8:9954//://)/)//:<<<=:=?<A:=AB@>>>?)>8><=;;;>>>==088444444#44.5.555&55<9666><::55.9:@>;@@B<@@@<AA@BCBAABDDCGAD;99<?><???8919;>9905<:::=<?;?==?>?=?B?CB=5==BB@9@;;8899:2:A?ABBA?>;?B=B7;;==8=:=>;;;=@@993:<188(7777&7;>6=::@444@888///888/22252655505:76:=484888;8;55/
@ATNG8:03976:06491
GATGGTAGTATATCGCGTCGCTATCCAGAAGATCAGGAACTCTAGAAGAATTCAGATTTTTAACACGAGAGTAAACGTAAAAAAGAAGGTTTTACAAGACTCACGTTAACAATATTGCAGCAGTACGCACACAATCGAAGCGCAGTAAGGATGGCTAGTGTAACTAGCAAGAATACCACGAAAGCAAGAAAAAGAAGTACGCTATTAACTATTAACGTACCTGTCTCTTCCGAAACGAATGAGTACGAGAGAGCACACGTGTCTACCATCGTAATTGCGAAGTCT
+
AA>A:@?@9:9B===@=;;<CCBCC@BBB?BBA;;909.5<<696@:=B@B<=@996BBB1B??@?A@BBCCCB9?=9:9:::#94.58@@@0;55.5555:<<@@<@:=B=ACD@DBBBDBBCDCCCCCCCC?AB998;BCCCDBC@C?@@B?AAACCD@@=@BBBAA?@?;?BB>?<=?@8;;=<@@BAB2BB@BBCCCC>>>:=:===>1818>@@@?BBAAABB?BDCBB?CAA>???CEDCCAAABAAABBAAABBBBBBB?@;;;?@<@<@@CC@B:::
@ATNG8:03978:06468
GATGGTAGTGTGTCTCTGAGAGTAGTACTCATTCGTTTCGGAAGAGACAGGTACGTTAATAGTTAATAGCGTACTTCTTTTTCTTGCTTTCGTGGTATTCTTGCTAGTTACACTAGCCATCCTTACTGCGCTTCGATTGTGTGCGTACTGCTGCAATATTGTTAACGTGAGTCTTGTAAAACCTTCTTTTTACGTTTACTCTCGTGTTAAAAATCTGAATTCTTCTAGAGTTCCTGATCTTCTGGAGATACACATGATACTCTACCATCGTAATTGCGAAGTCT
+
??<C@CBBBB:99DCCBCCCFCDAAABAAA;<6;?=<6=@:>:?AAABCC=@@BBB?C@C;9;@C?B;;;<><;;75599:*5B=BCCI?AA@@<@>A=BB?AACCCCACCHFGCBB@BBBAC@CCCDCCCB?CCCC>BBDCCCCCDCBCBBBCD@CA@?@C@B@EBBBBBB@@;@;;;;.;<@>BBFEC2BB;;;0;@@@AB@;9:=BBCC5CBCCC@CBKI@BBCC@A@?B?ABBA@@?@AC@BBCCCCCCCBBCBBBCC@@@@AAA?@@?C9;;CC?BCAA
@ATNG8:03982:06495
GATGGTAGCGAGCGAGTGTGTATACCAGAAGATCAGGAACTCTAGAAGAATTCAGATTTTTAACACGAGAGTAAACGTAAAAAGAAGGTTTTACAAGACTCACGTTAACAATATTGCAGCAGTACGCACACAATCGAAGCGCAGTAAGGATGGCTAGTGTAACTAGCAAGAATACCACGAAAGCAAGAAAAAAGAAGTACGCTATTAACTATTAACGTACCTGTCTCTTCCGAAACGAATGAGTACGATGAGATCTCGTGTGCTACCATCGTAATTGCGAAGTCT
+
?BBB@BCCCBBBCBBCCCCCCCCBC@CDG@BBCCAA7;7<ABBCBB?BB?A?A@BCBDDE5BABCECCCDGCCC>CEBCCBC5BD=A;@@@7@CCAGAAACCCCC?A?AC@CCC?CBAAABBBBBDDBABCC@BCBB?B@@@CCBB@B@C;:;;FCCCCCD@AAABBC@BB?BBB<@@998-9>>;:9::9:%:>;=?>?BCEBB?B>@@BB=@<ABBBBBCCBBBBC?B?BBA<BAA=AACBCBCCCCB@@@BCBBBAAABBCBB?BB@@BB?B@CCCC?C@@@
@ATNG8:03971:06524
GATGGTAGCATCATGCATATCTCACCAGAAGATCAGGAACTCTAGAAGAATTCAGATTTTTAACACGAGAGTAAACGTAAAAAGAAGGTTTTACAAGTCTCACGTTAACAATATTGCAGCAGTACGCACACAATCGAAGTGCAGTAAGGATGGCTAGTGTAACTAGCAAGAATACCACGAAAGCAAGAAAAAAGAAGTACGCTATTAACTATTAACGTACCCGTCTCTTCCGAAACGAATGAGTACGATGAGATCTCGTGTGCTACCATCGTAATTGCGAAGTCT
+
994:.4<=::;;;666=BB>CBBBB?BCC>@AB@A>=?5=:::>:<8BA?C>?@??:===+B6AA<@A?@@899299;BDDD1A@>@5;;;.;CC<@AAACCCCC@D@BB?BBE@BBBCCCCC@AACCBCGD=A?::6;BAACC;;8;?B@A=@AAABCCD@BBBCBB@BB?BBB?A@999,7;<9<<==??'?C?CBAABCCCC<><<9==.919AA@@B>BBBACC@C@CCC>CDCABBBBBBBBCCCCCC@AABBBBAAABBB@BCCBBB?B=@A9949@@@
@ATNG8:03976:06574
GATGGTAGCTCGCTGATGATATCTCCAGAAGATCAGGAACTCTAGAAGAATTCAGATTTTTAACACGAGAGTAAACGTAAAAAGAAGGTTTTACAAGACTCACGTTAACAATATTGCAGCAGTACGCACACAATCGAAGCGCAGTAAGGATGGCTAGTGTAACTAGCAAGAATACCACGAAAGCAAGAAAAAGAAGTACGCTATTAACTATTAACGTACCTGTCTCTTCCGAAACGAATGAGTACGAGAGAGCACACGTGTCTACCATCGTAATTGCGAAGTCT
+
@??A<B>ABBECBBCBC@AABCCCC@CGEACCCCAB>B?BBCCCBB?BA?A?BBBCBBCB3B?BBAAADDCBBB:@A::;;;.;C>C6;;;6;BC?CBBBACDBB@B?BB?BCD@DD??@BCCCCCCCCCCC@CAA@?A@@@AC??:@?BBB@CBCCCDBA?ABBBAB?982:AA;>>999,733<@BBBB3BC?B>?@DCAA=1617:;=*/,/:A@@=CBBA@@@5:6:@@=@AA?BBBCBBBBBBBBBBBBBBBCDCAAABB??;;;BB@B?CBCBAC:::
@ATNG8:03973:06690
GATGGTAGATACTCGCTGATACACCCAGAAGATCAGGAACTCTAGAAGAATTCAGATTTTTAACACGAGAGTAAACGTAAAAAGAAGGTTTTACAAGACTCACGTTAACAATATTGCAGCAGTACGCACACAATCGAAGCGCAGTAAGGATGGCTAGTGTAACTAGCAAGAATACCACGATAGCAAGAAAAAGAAGTACGCTATTAACTATTAACGTACCTGTCTCTTCCGAAACGAATGAGTACTACTCTCAGAGACACACTACCATCGTAATTGCGAAGTCT
+
88:=7<AAAAA<@556==;;<@@BC=A?@;;=::>:5:78::985:7;;8;7:=433877'868<?=BBB@???6335====+=B<@5???7@@B?;;:A@<<=>:=:==;>CC@BBCCCDAAAEEF;;;@@=?;9;;?@ABCCCC?E@C@A>@BBBBBBC?CBCC??;?A=??>@B===:@?>?:<<===.?@=BA?CCCBBB?B>BBCC>A?ABABC@CCA@@??:=:>==6?@@=ABBBBBBBBBBBBCBB@??BB????@@=B=>>>>:=<CCBB@BCBC
@ATNG8:03979:06670
GATGGTAGGCACTGCGCACACATCCCAGAAGATCAGGAACTCTAGAAGAATTCAGATTTTTAACACGAGAGTAAACGTAAAAAGAAGGTTTTACAAGACTCACGTTAACAATATTGCAGCAGTACGCACACAATCGAAGCGCAGTAAGGATGGCTAGTGTAACTAGCAAGAATACCACGAAAGCAAGAAAAAAGAAGTACGCTATTAACTATTAACGTACCTGTCTCTTCCGAAACGAATGAGTACTGTATCTATGTGTGCGCTACCATCGTAATTGCGAAGTCT
+
ACAB@BCC@BBBCCBBBB@AACCCC?ECC@CCCCCB@B@CBCAAAD?BB@EABBA@@CBB2B>@?BBCCBB???9??@DCCC3CF?C?CCC<CFDAAAACCCDBB@BGCB?BBB@BBCCCCCCBBBCBBBCB?BBCC=@@CCBBAC>C@C?@>@CCCCCCC=AABCCB@BC>>>??AAAAA;@>=;99::9:%:@;>?>?BAA@@<>7::??<A=AABBB?BBAABBB?B@CCD=DAA?BBDBBBCCCBBBBAA@@@A>?>B@@>><>@BB@@<@=BBBB?A999
@ATNG8:03974:06748
GATGGTAGTACATGATAGACGACACCAGAAGATTAGGAACTCTAGAAGAATTCAGATTTTTAACACGAGAGTAAACGTAAAAAGAAGGTTTTACAAGACTCACGTTAACAATATTGCAGCAGTACGCACACAATCGAAGCGCAGTAAGGATGGCTAGTGTAACTAGCAAGAATACCACGAAAGCAAGAAAAAGAAGTACGCTATTAACTATTAACGTACCTGTCTCTTCCGAAACGAATGAGTACGAGAATCAGAGCAGAGCTACCATCGTAATTGCGAAGTCT
+
@AAE?CCDBB=B@@?CCCECCCBBC?CBB>BBA7@<4>49944=>>:;@=>7@@@??B==+=8A@:::999888*8>@>>>>1>B=@2;;;6;CCAGCCDDBBBB>B@CCABBB>@@@@ACBCBCCCB@@::7;BBD?CAA???::8;@BBC?BBCCCCCCA???CBB@BB????5::AA@9@>?;99999(9@;AAA>B??>C1618;;>5;7<BFDD@CCA@?AA<?<?BA9AAA=:9:B@AA:99A>???BBB@CDC?:9;;9><<;==:=;CCBB?AA::
@ATNG8:03980:06735
GATGGTAGTGTCATATGAGAGTGTGTACTCATTCGTTTCGGAAGAGACAGGTACGTTAATAGTTAATAGCGTACTTCTTTTTCTTGCTTTCGTGGTATTCTTGCTAGTTACACTAGCCATCCTTACTGCGCTTCGATTGTGGCGTACTGCTGCAATATTGTTAACGTGAGTCTTGTAAAACCTTCTTTTTACGTTTACTCTCGTGTTAAAAATCTGAATTCTTCTAGAGTTCCTGATCTTCTGGGATGTGTGCGCAGTGCCTACCATCGTAATTGCGAAGTCT
+
8@>>9>A>>>///:<=ACDBACCBBCBABA@@=@@@D>BB?B<966@>CC@CCABB=B@C@@A<B=;;5==@@BB96;CCC5BB?BBCD>;69B<AAG@CC=AACCDG@CCCCCGGEACBB?A=ABCC;;=C@BCDC?DBB@BAABEDBBCAAA@CDC@CC=@=@;;;CBBBB?@BBDJ<DAD@BBBBB0BB;;;0;:ABBCCCBB5;;;;*9@?>C>C=;;7;A??>@@=@@BDFDBC?BCAJ90000>@@BBCDA@AC@CCC@BBBBCCAC@BCCB@B;;;
@ATNG8:03972:06769
GATGGTAGCTCACGTACGTCACACGTACTCATTCGTTTCGGAAGAGACAGGTACGTTAATAGTTAATAGCGTACTTCTTTTTCTTGCTTTCGTGGTATTCTTGCTAGTTACACTAGCCATCCTTACTGCGCTTCGATTGTGTGCGTAGCTGCTGCAATATTGTTAACGTGAGTCTTGTAAAACCTTCTTTTTACGTTTAACTCTCGTGTTAAAAATCTGAATTCTTCTAGAGTTCCTGATCTTCTGGAGATACACATGATACTCTACCATCGTAATTGCGAAGTCT
+
BAAC?CCECBBB@@?@669BBCCCCCBBBBAA?BCJJ?ED@C@BAADBCB@CCBBA>A9<;?A:><?@AABAAAA@CCCCC2AA=?@?B<B>==8<;<8::48???>?;?AABABAA>ABC@C?===@=;;;9=AAB=A?@@A=9:///999;6553665(.-(,(,***,,,66045;;;+737022===*::::?6;:>AAA@>>?@8:999+:///9373;A<A@??@>A;A;=>>AAC7;;A<>>>A?@???@??@A@@@A>?;?=999906*//996:::>
@ATNG8:03973:06771
GATGGTAGTGTGTCTCTGAGAGTAGTACTCATTCGTTTCGGAAGAGACAGGTACGTTAATAGTTAATAGCGTACTTCTTTTTCTTGCTTTCGTGGTATTCTTGCTAGTTACACTAGCCATCCTTACTGCGCTTCGATTGTGTGCGTACTGCTGCAATATTGTTAACGTGAGTCTTGTAAAACCTTCTTTTTACGTTTACTCTCGTGTTAAAAATCTGAATTCTTCTAGAGTTCCTGATCTTCTGGGTGTATCAGCGAGTATCTACCATCGTAATTGCGAAGTCT
+
@AAB?BB>=B;;55566??BBBBBBCA@@B@@=@ACA9@@<@<@ABBCBB?BBBBC?B?BCCC<@<AACBBCCCC?BBIII5BB?CBDD>DDDC;;;EACI@BCBCCDACCCCAABE@BBC@C@DABABBBB?BCBB?BCBBCCC@@ABBABA;;6;AA@CCACACCC@@ABBA>B;;;;.;<@>BBCCC1@BBBB=B@@ACAACAA?ADFD5CBBCCBD@CC@CBBBCCC?B@AA@ECC@@@AD?DBBBCCCCFDFBCCCCCCF@CCBBBB?B=@@A@=?:::
@ATNG8:03981:06754
GATGGTAGATACTCGCTGATACACCCAGAAGATCAGGAACTCTAGAAGAATTCAGATTTTTTAACAACGAGAGTTAAACGTAAAAAGAAGGTTTTACAAGACTCACGTTAACAATATTGCAGCAGTACGCACACAATCGAAGCGCAGTAAGGATGGCTAGTGTAACTAGCAAGAATACCACGAAAGCAAGAAAAAAGAAGTACGCTATTAACTATTAACGTACCTGTCTCTTCCGAAACGAATGAGTACACATCGTCGTGTCGTGCTATCGTAATTGCGAAGTCT
+
::::3:;54--8.---77;999599,5==7<<::54.464455<<<6;;7=1773877777#337713//86//(/9188/////)4<8<.555&5994;;;;>??;;5>7==3=4905A@?BDCGBCCCCDCCE@CB@A;>955=:::7<8;9924994:559;B===:>49998;8?><>CC799A9=<<<=<%9717=9=@=B=757-..99(/)/5==?<CCB??@D?B?BBC9?::5:>>?>?BABBAAABB985=<;;:88688;/0*/5::7713333
@ATNG8:03970:06841
GATGGTAGCATCATGCATATCTCACCAGAAGATCAGGAACTCTAGAAGAATTCAGATTTTTAACACGAGAGTAAACGTAAAAAGAAGGTTTTACAAGACTCACGTTAACAATATTGCAGCAGTACGCACACAATCGAAGCGCAGTAAGGATGGCTAGTGTAACTAGCAAGAATACCACGAAAAGCAAGAAAAAGAAGTACGCTATTAAACTATTAACGTACCTGTCTCTTCCGAAACGAATGAGTACTGCGTCTCACTCTCGCCTACCATCGTAATTGCGAAGTCT
+
::;>?BBCCBBBBBAACHCCGBCBCABBB@CBB;:68<8<?;@@?><AA:C9=BA=9999);5@?>>BB@@BB=38744444$44.46;;</<==85969<::00,0;>>;@AF@DBBCCCCB@BBCCCCDD@C@;;7;A?@A@;;5;>;;;=AABAB@;?<@@?<<B9<=8;::3993333&333.4FCCC1AB>==@@@;=9>/77)5=>>5:499@@C:?944:99.34333*337-7?=??B777B=BBCB??:885>>:>A>8<544:;7:4::9:::555
@ATNG8:03973:06839
GATGGTAGAGAGAGCTCTCTCATCGTACTCATTCGTTTCGGAAGAGACAGGTACGTTAATAGTTAATAGCGTACTTCTTTTTCTTGCTTCGTGGTATTCTTGCTAGTTACACTAGCCATCCTTACTGCGCTTCGATTGTGTGCGTACTGCTGCAATATTGTTAACGTGAGTCTTGTAAAACCTTCTTTTTACGTTTACTCTCGTGTTAAAAATCTTGAATTCTTCTAGAGTTCCTGATCTTCTGGATACACTCATGTGCACCTACCATCGTAATTGCGAAGTCT
+
<;?>6A;@@@B@C;;5555555;<<A@D@CCC@CCCG?CC>B>BBBBCBB=@?B::69?AAAB9=:==BBBBAAB<@>BBA.873733,39;;8=<=9<@,////9:5:>?=BBBA??;;<@<=>>@@@@@<@???9=====?@@@;;<>::;8)//7377398<@B@>>>;;658ADD5B=B:=====*<>899*8::9;9///<37777'/55+5:5:7=@;>==<<9?;>;>A@@@A8;;=<A@;:;;66///666:>8=<>;:;:=>>:>59:==9=AA?
@ATNG8:03976:06822
GATGGTAGTGTGTCTCTGAGAGTAGTACTCATTCGTTTCGGAAGAGACAGGTACGTTAATAGTTAATAGCTGTACTTCTTTTTTCTTGCTTTCGTGGTATTCTTGCTACTAGCCACCCTTACTGCGCTTCGATTGTGTGCGTACTGCTGCAATATTGTTAACGTGAGTCTTGTAAAACCTTCTTTTTACGTTTACTCTCGTGTTAAAAATCTGAATTCTTCTAGAGTTCCTGATCTTCTGGTTCTCTCTCTCACGCACTACCATCGTAATTGCGAAGTCT
+
@@@B===@??==;;<BBB>666>>>=>=<<<<7;::<5<<9<7<<>666<7<>;>949795665<79;;666>5557555555#5;8>@@@7==<@;@==99=499@AAABAB?BCE?G@CCCBBBCC@BBBD>AABCB???BABBBBBBD@??>?BB?C?BBAAAABBB@???ED:B?B;??@@@,?A???8?AA???@AAA<ADDD/A888?;?;?B=AABB===<A<@@@C>>;>=>:><@@@@D>>>>><>>>;66=2--,222),),,,,,3788
@ATNG8:03978:06843
GATGGTAGTGTGTCTCTGAGAGTAGTACTCATTCGTTTCGGAAGAGACAGGTACGTTAATAGTTAATAGCGTACTTCTTTTTCTTGCTTTCGTGGTATTCTTGGCTAGTTACACTAGCCATCCTTACTGCGCTTCGATTGTGTGCGTACTGCTGCAATATTGTTAACGTGAGTCTTGTAAAACCTTCTTTTTACGTTTACTCTCGTGTTAAAAATCTGAATTCTTCTAGAGTTCCTGATCTTCTGGAGATACACATGATACTCTACCATCGTAATTGCGAAGTCT
+
BBBB?BCBCCCCBBBCCCCCCCCCCCABBAAB@BABA;CC?C=ABBCCCC?CDCAA>AACCCD?C@CCCBBBCCFACCCCC1BB@BBCE>CCBB?@@@;AB>A@CCCBD?EECCCCCC@BBB?C?CCCDCBCC@CCCC@CCCCCCBBCCCCCBCCB?BCC?CC?B?BBCCCCBA@<@:999-9=@=@BBB@0@A>@@=ACCBCCGCCB<@AAA,@BACCAD@CB=AAFDCBB?C@CBBCCB?BBC@CCCDEDCCBBBCCCCBBBBB?BBB@A@@C<@@CC@DAAA
@ATNG8:03978:06867
GATGGTAGGCGACATACATACGCGCCAGAAGATCAGGAACTCTAGAAGAATTCAGATTTTTAACACGAGAGTAAACGTAAAAAGAAGGTTTTACAAGACTCACGTTAACAATATTGCAGCAGTACGCACACAATCGAAGCGCAGTAAGGATGGCTGTGTAACTAGCAAGAATACCACGAAAGCAAGAAAAAGAAGTACGCTATTAACTATTAACGTACCTGTCTCTTCCGAAACGAATGAGTACGTGTGCGACGTGTCTCCTACCATCGTAATTGCGAAGTCT
+
BAAA9B=B@EBBBBBFEFDCAAABB?DCC@CCCE@B>B>BACCCDC@EC?A=AAC?@@@@0@?BCFCFCCCDDD>B@99999'9B<B:AAA9ACCACBBBCCCCC?C?BB?BCC>@@AAACCCBBBBCCCCC@CCCC@BCCBBC??>AACCC=BDDCCCC?CCCCCC?AA?AAB>BBA@@8@@>988787'9><CB?@BBCBB>@>@@CC5857=@@A=AB@@@BB=@?@@>6?;;6:AACBBBAAABBBBAABCCBBBB?BBB@B>??CC@B?BBBA>B???
@ATNG8:03981:06864
GATGGTAGCGCGACGAGCGTAGACCCAGAAGATCAGGAACTCTAGAAGAATTCAGATTTTTAACACGAGAGTAAACGTAAAAAGAAGGTTTTACAAGACTCACGTTAACAATATTGCAGCAGTACGCACACAATCGAAGCGCAGTAAGGATGGCTAGTGTAACTAGCAAGAATACCACGAAAGCAAGAAAAAGAAGTACGCTATTAACTATTAACGTACCTGTCTCTTCCGAAACGAATGAGTACCTCTCAGACGCTCGTCCTACCATCGTAATTGCGAAGTCT
+
;;>C@BBBDG@@@CCDCCCFBCBBL>BBC?BABA@A<A=@AAABBD?BB@B@BBBBBBBB2B?BBBBBBBBA@@<99;ADDC5DC>B5;;;.;BC@CBABCCCCC?B>BB?BBB@BABCCDCCCBBCBBBBC?BCBB?AAAA@A??<@@C@@?@BBBBCBB?BCCBBB@AA=ABA9??@@@9=><;=>=??.?B@BBBBDC@=<8<8<<>?<><>BC@@=@CAAACC<?=@BD=C;999BBCDCD?BBBAAAACCCAA@@@<@AA<@>>>AA=@;????;?BAA
@ATNG8:03973:06906
GATGGTAGCTCACGTACGTCACACGTACTCATTCGTTTCGGAAGAGACAGGTACGTTAATAGTTAATAGCGTACTTCTTTTTCTTGCTTTCGTGGTATTCTTGCTAGTTACACTAGCCATCCTTACTGCGTTTCGATTGTGTGCGTACTGCTGCAATATTGTTAACGTGAGTCTTGTAAAACCTTCTTTTTACGTTTACTCTCGTGTTAAAAATCTTGAATTCTTCTAGAGTTCCTGATCTTCTGGTCTACTGACACTGTACTCTACCATCGTAATTGCGAAGTCT
+
BCCC@BBCC>>@;;;;665;;?ABBBBBCCAA?ABBJ?CCAC?BBBBBBC?BCB@@=@?BBBB?C@CBBAAAB@@=><<<<,<?;ABCC>BCAB?BCB>BB?>>??@@=@@?@@AAA?BBC?B?@B@@@>>>9>AAA;?;987:9:<@BBBBBBB@BBB?BB?>=A@@A=>ACA:=:===.<,/*/9;;;,<====2>>>>>===<;16666)6//,/=6>6==:=??::9?;?388==8818==;@><<;///::///:;::<;<>:88//;=5;,---70223-
@ATNG8:03974:06995
GATGGTAGATATATGCACGCTCTACCAGAAGATCAGGAACTCTAGAAGAATTCAGATTTTTAACATCGAGAGTAAACGTAAAAAGAAGGTTTTACAAGACTCACGTTAACAATATTGCAGCAGTACGCACACAATCGAAGCGCAGTAAGGATGGCTAGTGTAACTAGCAAGAATACCACGAAAGCAAGAAAAAGAAGTACGCTATTAACTATTAACGTACCTGTCTCTTCCGAAACGAATGAGTACGTGTGACGTACGTGAGCTACCATCGTAATTGCGAAGTCT
+
:::@9=B;;;CAA<=<B<CCCCGBB=AAA<>BD;;:<@:>A?9:9;233-3689894?>>+?8;833:3338;;919933333$33,3,333&338389:::9933,2+28385505559@A@?CCCGCCCBC?BC@@<@BBABB@?=@@DBB?BBBBCCCC@CBABCB?@@=9999>?@BB<AAA@CCDCC3BB?B@@?CBB>A:<8==??;?;?@BBB@BB@@@@@>A>ADD>EBC@???AABBBAAABCBBCBBBBBBBABBC@CA@@BC?C?BBBB@BBAA
@ATNG8:03976:06999
GATGGTAGGCGAGAGTGAGACGCAGTACTCATTCGTTTCGGAAGAGACAGGTACGTTAATAGTTAATAGCGTACTTCTTTTTCTTGCTTTCGTGGTATTCTTGCTAGTTACACTAGCCGTCCTTACTGCGCTTCGATTGTGTGCGTACTGCTGCAATATTGTTAACGTGAGTCTTGTAAAACCTTCTTTTTACGTTTACTCTCGTGTTAAAAATCTGAATTCTTCTAGAGTTCCTGATCTTCTGGATATGAGTGACTCGTGCTACCATCGTAATTGCGAAGTCT
+
::5:05;>:=<<<///=<<<=/66;;@@BABB?BCCD>CC@B@BB;;;CH@BBCCC@D@CAAA?C?CCCBBC@>?7>=;<<1?A?AABA6?@9949>@<@@=@9878A;<==BBCCC=???8?:>ABB@>>B<BBAA588;=8866629<<8@;@;@AA<;;17.5AAAC9<<A<===DD;B=C======+=>==>7>>>>>>@@==8=>>>/<;95=4:57;37=;?=<<9<8=A??>A:>=><@@@@??==<=25.3...33728558?A<A=A@@A=A<;;
@ATNG8:03977:06984
GATGGTAGTATAGAGCTCTACATAGTACTCATTCGTTTCGGAAGAGACAGGTACGTTAATAGTTAATAGCGTACTTCTTTTTCTTGCTTTCGTGGTATTCTTGCTAGTTACACTAGCCATCCTTACTGCGCTTCGATTGTGTGCGTACTGCTGCAATATTGTTAACGTGAGTCTTGTAAAATCTTCTTTTTACGTTTACTCTCGTGTTAAAAATCTGAATTCTTCTAGAGTTCCTGATCTTCTGGTGTCTGATCTGTATCACTACCATCGTAATTGCGAAGTCT
+
BBBB?BCDDCC@BBDDBBBCCCCCCDBBBB@@=@ABB=BC?C@BAAACCC?CACCC?C?CCCC?C?BBBBB@@AB?AA@A@2@A?BBBC>CBBB=@>?;?D????BCB?BBBB@@@@<@@@<?<@??;:;>>=BAAA=>>?BCC@@@@@AAA>>>;>==8;;5:<AAAAAAA@@;>>BEE6A==:==DDD/AACCD6<=@@AAAA>>:=BBB/B==>A=A=??;?ABB==<;@=D?@@@@9<;A=>=<==>>>>>>>=A>>@A>?;???AAD=D6::??<@@@@
@ATNG8:03983:07010
GATGGTAGTGTCATATGAGAGTGTGTACTCATTCGTTTCGGAAGAGACAGGTACGTTAATAGTTAATAGCGTACTTCTTTTTCTTGCTTTCGTGGTATTCTTGCTAGTTACACTAGCCTTCCTTACTGCGCTTCGATTGTGTGCGTACTGCTGCAATATTTTAACGTGAGTCTTGTAAAACCTTCTTTTTACGTCTACTCTCGTGTTAAAATCTGAATTCTTCTAGAGTTCCTGATCTTCTGGGTCTCTCTCTCACGCACTACCATCGTAATTGCGAAGTCT
+
CAAA9A>BDD;66=<A<AABCCCBBBAAAA@A=A?:;4;=:>8<<<;;;;6;>B:;8;=B><A<B@BBB=?<<<>666@@@+=<<<CBD>@;;<8<<;69;1666=@@?@AAAABAB7<9;@C?BBBCBEECBCFCD@AAACCCCCCCCBBBBBB>BBCCC;A?ACCBBBBBA6;;AAA2A6:6:BBBB3BA:::A@A@@B@00/6(///&48:::9<9<=8;;:::<?=?>AB:;9C>898B8@@@?ABB@A@C???????A=A;////(/)//33/5/-/
@ATNG8:02658:05167
GATGGTAGGCGTGTGAGAGTCTGCCCAGAAGATCAGGAACTCTAGAAGAATTCAGATTTTAACACGAGAGTAAACGTAAAAGAAGGTTTTACAAGACTCACGTTAACAATATTGCAGCAGTACGCACACAATCGAAGCGCAGTAAGGATGGCTAGTGTAACTAGCAAGAATACCACGAAGCAAGAAAAAGAAGTACGCTATTAACTATTAACGTACCTGTCTCTTCCGAAACGAATGAGTACTGCGTCTCACTCTCGCCTACCATCGTAATTGCGAAGTCT
+
@@?@=@<A?B@?@BBBCCBCAA;;;)5<<>;;;@::292994@9998==4909?==???3<<?:95?><?887)7<=<=;+775;/778&33869888=:=;=7=7==88881669;<AA=<;:9<<=8808A//*////6//549157>8>>?>>>>A<<=@@AB?AA>????BDAB=@<=189888(8949=?@>>A@A<?<?@@@:=8<:::?<@>?;;;=9<<@=:4/00)/>;;/77??@A88;@@>>>BBBB8==@<@@<=>D<@177:;5;===
@ATNG8:02663:05155
GATGGTAGTAGTACACTAGTCATACCAGAAGATCAGGAACTCTAGAAGAATTCAGATTTTTAACACGAGAGTAAACGTAAAAAGAAGGTTTTACAAGACTCACGTTAACAATATTGCAGCAGTACGCACACAATCGAAGCGCAGTAAGGATGGCTAGTGTAACTAGCAAGAATACCACGAAAGCAAGAAAAAGAAGTACGCTATTAACTATTAACGTACCTGTCTCTTCCGAAACGAATGAGTACGTGTGCGACGTGTCTCCTACCATCGACACTCCAAAGTCT
+
?@:;29;;@B:96@BBBCCGCCCBB@BBB@BELFAB?A@BBCCCCE@CC?C@BBBAAAAA2A?CBBCCCCEBCB=BCBCBCC5BC?C<@@@9@ABADCIICCBBA?B@;;:;DD@CCCB;;;BBBCCCCDCB@BBAB?AAABBCBG?B@BBB?BBDDEDAA?ADAAAA?BB@BBB>??999+9>>;>>>@@2@A?C:::BBBAA<A;??BB;@<@BA;;7;AAAACC8:9;BD=CAA=:99@AA@???A@AABA@AAAB@@<ACB=>>>A@>>>??<@E:@;;;
@ATNG8:02668:05132
GATGGTAGGACGAGCGTCTGAGAGGTACTCATTCGTTTCGGAAGAGACAGGTACGTTAATAGTTAATAGCGTACTTCTTTTTCTTGCTTTCGTGGTATTCTTGCTAGTTACACTAGCCATCCTTACTGCGCTTCGATTGTGTGCGTACTGCTGCAATATTGTTAACGTGAGTCTTGTAAAACCTTCTTTTTACGTTTACTCTCGTGTTAAAAATCTGAATTCTTCTAGAGTTCCTGATCTTCTGGGCTGCGCTGATATGCGCTACCATCGTAATTGCGAAGTCT
+
55;<8<@?:=44454445=:::<A<@@AABAB?ACED>BB@D@BBCCCDDABCBBCACACCCD@C@CCCCBBCCC@CCCCC1CD=BCDF?:;;B@BBCAEG@AAABBB?CCBBBBBB@CCC@C@CCCCCCBB>@@BB>ABFECGCCC@@@D@A@C?@@@?BB?B?CABBCBA@C?A;;;;.;<@=ACCCC5BBBDC?CBBBCCCICC@BBDB2CDCDD@C@BF@BBC@@@B>A>BCCCCD?B@@A;A;;;BCCBCCCACCCCCDC@BBBDDC@C?AACC?BBBB
@ATNG8:02694:05133
GATGGTAGGCGTGTGAGAGTCTGCCCAGAGATCAGGAACTCTAGAAGAATTCAGATTTTTAACACGAGAGTAAACGTAAAAAGAAGGTTTTACAAGACTCACGTTAACAATATTGCAGCAGTACGCACACAATCGAAGCGCAGTAAGGATGGCTAGTGTAACTAGCAAGAATACCACGAAGCAAGAAAAAGAAGTACGCTATTAACTATTAACGTACCTGTCTCTTCCGAAACGAATGAGTACAGAGAGTACGATATGTCTACCATCGATAACCTGAGTCT
+
@:@A7;;AACDBBCDDGCCBBBBB>6BDGBCFHCBABACB@@BBB@;;6;?BDCBBCCD1B?@@@A@??>877)7;37988'83/3;<==1::;6373====9:172594><>:=@??A?9::::8AAA??;?@AA>>>>?@@AA=A:?8:59@AAA@@A;:7?<??=@@?BBC<?>7703799<>>>>*5505:888>>55056<A7717.557798<855BBA;C79>?7><<:777AACC9957999D???@@??>888;=A;;;?;;5;=?===?@=
@ATNG8:02694:05136
GATGGTAGGCACTGCGCACACATCCCCAGAAGATCAGGAACTCTAGAAGAATTCAGATTTTAACACGAGAGTAAACGTAAAAAGAAGGTTTTACAAGACTCACGTTAACAAGTATTGCAGCAGTACGCACACAATCGAAGCGCAGTAAGGATGGCTAGTGTACTAGCAAGAATACCACGAAAGCAGAAAAAGAAGTACGCTATTAACTATTAACGTACCTGTCTCTTCCGAAACGAATGAGTACGTATGACGTAACGTGAGTCCCTACCATCGTATCTCAAGGAGTCTT
+
B<:@7;=>:>CBB9;6=B@C@B<;;;&5?C8;ABBAA=B>@@BBA@A9950659<;::::.:7;;<;;:<999;/44::===+<:5:.555&59<656:9;0///)/)/:)//8:7:<;:::;;<=BBB@@>>8?999:@@@???>??C<@@D=@>>=>BBBBBBBBB>>?:>964999<</865599:</;;6;666<99:<6<996==05055=;:39/////93:5333(333-387333//----,,--/)/86883333(333,33777779833./498/--(
@ATNG8:02700:05140
GATGGTAGAGTATGCATGTGTATCTCCAGAAGATCAGGAACTCTAGAAGAATTCAGATTTTTAACACGAGAGTAAACGTAAAAAGAAGGTTTTACAAGACTCACGTTAACAATATTGCAGCAGTACGCACACAATCGAAGCGCAGTAAGGATGGCTAGTGTAACTAGCAAGAATACCACGAAAGCAAGAAAAAGAAGTACGCTATTAACTATTAACGTACCTGTCTCTTCCGAAACGAATGAGTACTGTATCTATGTGTGCGCTACCATCGTAATTGCGAAGTCT
+
:=9;.44:9777////779;555555.444.4:;;595:@@@@BCCCADE@A?AAA?A@A?0A=CCCCCCCCBCD>@A<;;;;*<@494555&55406BBACDC::7:?AA?ABB>BBBBCBCBBBBBBCGFCACCDC@BBBA@A@@;@?B@@?@CCCCCBB?BBABBB@BB?BBB?BB???8?AA=AECCC2CD?B:9:BBBAB?B?B?AB=B<@@C:;:;CCBCCC@D@BBB=CBBA@@@BDCCBBBBBBAAAABBBBBBACBB?BBBBBB?A?ECDDADA@A
@ATNG8:02705:05124
GATGGTAGCATCATGCATATCTCACCAGAAGATCAGGAACTCTAGAAGAATTCAGATTTTTAACACGAGAGTAAACGTAAAAAGAAGGTTTTACAAGACTCACGTTAACAATATTGCAGCAGTACGCACACAATCGAAGCGCAGTAAGGATGGCTAGTGTAACTAGCAAGAATACCACGAAAGCAAGAAAAAAGAAGTACGCTATTAACTATTAACGTACCTGTCTCTTCCGAAACGAATGAGTACGAGAGTCAGAGCAGAGCTACCATCGTAATTGCGAAGTCT
+
77:>6?AA??;;;;;666@@@ABBB@A@;==?@:;65:7=;<::5?9>=8@??=?@@===+@5@AABBA@AAAB=AABCBBB2<;594999&5<<<=BAA@@;:;5;<@A=ACB=@ABBDGGCCCAAACBBA>;;;A=@@@@CD@@=B@C;;8;BDBCDCC@BBACCC@BB?AAA@BBBDG>CBA>999999%9>@BB@BCCBA>;?787=B3>8>>B@A>AB@@@BB>A?ABB>CCF@A@@BBCCBBBBBBBBAAABBBBBBBBB?B>>:>::?:BBBB@B;;;
@ATNG8:02683:05218
GATGGTAGTGTCATATGAGAGTTTGTACTCATTCGTTTCGGAAGAGACAGGTACGTTAATAGTTAATAGCGTACTTCTTTTTCTTGCTTTCGTGGTATTCTTGCTAGTTACACTAGCCATCCTTACTGCGCTTCGATTGTGTGCGTACTGCTGCAATATTGTTAACGTGAGTCTTGTAAAACCTTCTTTTTACGTTTACTCTCGTGTTAAAAATCTGAATTCTTCTAGAGTTCCTGATCTTCTGGCTCTCGTAGACAGATATACCATCGTAATTGCGAAGTCT
+
<<=>?>>BB;66===<<<==555)5999994405<@=6>B?B?@@@@?CC<@@@00+05>>=B?BACBCBC<<9E=B>>==(5505:;@6=BBB?BBB?BJ@BBBACE@CCCDBBBB@CCC@C@CCCCCEAA<?BBB?BBCAAABBCCBCDDDDD@BBB@CD@D@CCBBBCCCC=B;;;;.;5;>@AAAA0@BCBM>CA@BBBCBBC@CCCC5CCCDC@C@CC@BBCBBBC?C?CCCBBB>@?B=B9::BBBCCCCCCCCCC@?<?@A@AAAD?CCCC@BB@@
@ATNG8:02693:05176
GATGGTAGACACGTGTGCTCTCTCGTACTCATTCGTTTCGGAAGAGACAGGTACGTTAATAGTTAATAGCGTACTTCTTTTTCTTGCTTTCGTGGTATTCTTGCTTAGTTACACTAGCCATCCTTACTGCGCTTCGATTGTGTGCGTACTGCTGCAATATTGTTAACGTGAGTCTTGTAAAACCTTCTTTTTACGTTTACTCTCGTGTTAAAAATCTGAATTCTTCTAGAGTTCCTGATCTTCTGGGATGTGTGCGCAGTGCCTACCATCGTAATTGCGAAGTCT
+
/77728:4;5=555;666?@==ADCCBB@B<<7@@@<5<<<@;?@ABBBD>@@AAA;?:???=6?<@??>A?>;>4?@:>:1>@4@::9(3;99973/06:*/0/(/88388:;<5:=5:<<4929<;<:99818778068785526677896788//./05959588:=;>==<8999;:-;5;7<>>>@,<;=@@6///6668<<:46666)6//-9474//+/6998586C;>=;<<A=====6=///===CAAA@@@94733-3333684;59:<<8=<==
@ATNG8:02697:05205
GATGGTAGCTCGCTGATGATATCTCCAGAAGATCAGGAACTCTAGAAGAATTCAGATTTTTAACACGAGAGTAAACGTAAAAAGAAGGTTTTACAAGACTCACGTTAACAATATTGCAGCAGTACGCACACAATCAAAGCGCAGTAAGGATGGCTAGTGTAACTAGCAAGAATACCACGAATAGAACAAGAAAAGAAGTACGCTAATTAACTTAATTAACGTACCTGTCTCTTCCGAAACGAATGAGTACGAGAGAGCACACGTGTCTACCATCGTAATTGCGAAGTCT
+
A@;@<BCCDB>B=666>CCCCAABG@BBE@CBC@@@?C?BBD;;9B=BA=?<?A@A@BBB2B;??@@A??999D=?=?>>>>0:A>B;CGE:CCC@AAACBBBAB>B>BB?BBBGDCBBBBBBCCCCBBBCC@CCCC>BBBA@ABB?B@CBB?BCCCCDCD?BAABBB@CC?@@A?@>00,00=>5;><::::)//(//-/////273:2//)/)4.4.444::7555<:::383333(3997<<==>=<<BBBCAAABBCBBBBBCBBB?B;;;BC@C=BAEE@C;::
@ATNG8:02699:05180
GATGGTAGTGTGTCTCTGAGAGTAGTACTCATTCGTTTCGGAAGAGACAGGTACGTTAATAGTTAATAGCGTACTTCTTTTTCTTGCTTTCGTGGTATTCTTGCTAGTTACACTAGCCGTCCTTACTGCGCTTCGATTGTGTGCGTACTGCTGCAATATTGTTAACGTGAGTCTTGTAAAACCTTCTTTTACGTTTACTCTCGTGTTAAAAATCTGAATTCTTCTAGAGTTCCTGATCTTCTGGGTGTATCAGCGAGTATCTACCATCGTAATTGCGAAGTCT
+
BB@B@BCCDDBA;A<<<AA:9:CCBCCD@A@C?BBBC>CB@D@CCDDDCC@BBBCCAD@CCCC@B@BCCCCCCCDBCCCCC5CC@CBBB>BAAA8;6<=@C@CCCCCDACCCCCBBA?ABB>BACCCBBBBB>AB@@=ACCCCCCCCBBBCCCBB@CBB@BC@C@@@@AADCDD@C;;;;.;=@>;;;;.;CABB>BCCCGJICBBAFDDD5CBBCB>B?BB@BBBBDCC>A?ACCCCC=A:::/;B@BBBBCCCDBBCCDCCB@BBBBCC=A>@@@A?B@@@
@ATNG8:02661:05233
GATGGTAGCGCATATCAGCGCAGCCCAGAAGATCAGGAACTCTAGAAGAATTCAGATTTTTAACACGAGAGTAAACGTAAAAAGAAGGTTTTACAAGACTCACGTTAACAATATTGCAGCAGTACGCACACAATCGAAGCGCAGTAAGGATGGCTAGTGTAACTAGCAAGAATACCACGAAAGCAAGAAAAAGAAGTACGCTATTAACTATTAAACGTACCTGTCTCTTCCGAAACGAATGAGTACAGAAAGTACGATATGTCTACCATCGTAATTGCGAAGTCT
+
4444.4499:<@<<<====??====6=<<9;;;>;;9<:@@>;;:>84503498944444$4.5<99;;9;99;3;;:?BBB1CB=B=ABA7@AB=@AACBBABB=@=@D?BCC@CCA?ACCBBBGDCDCCC@CCCC?BBBABC;;7;=A;<9;@@>@BAB@CBBBDD@CC@BBA>@@999/9>>9<<=<?.<>>D>BABB@@A5:97>??/77(7:@9;8:B@@@AB@C?BCB>BCD@BA@@AA@AAAA<A@@A@A===BBBBBB?B@BB@A?B78/<=155//
@ATNG8:02671:05238
GATGGTAGTGTCATATGAGAGTGTGTACTCATTCGTTTCGGAAGAGACAGGTACGTTAATAGTTAATAGCGTACTTCTTTTTCTTGTCTTTCTGTGGTATTCTTGCTAGTTACACTAGCCATCCTTACTGCGCTTCGATTGTGTGCGTACTGCTGCAATATTGTTAACGTGAGTCTTGTAAAACCTTCTTTTTACGTTTACTCTCGTGTTAAAAATCTGAATTCTTCTAGAGTTCCTGATCTTCTGGAGATATCATCAGCGAGCTACCATCGTAATTGCGAAGTCT
+
AA?A?@BBBBCC@@<@CC?BBAAA@A<<<<550556=4==7;266B<@BC?BBAA;9B;>>@A<A=@CBB@@@@B=;;;;;';?<=::=:30//;9389<8<<8477>>@@DCGDDDEEACCC?C?BDCCCBCD=BBGD@CBBBBBBCCCEEECBBC@CBB?BD?C@CCBBBB@@?=?:::9-:5;>;;;;;*;ACBC>CCCCCDECCC=A@A@1ACCCC@B@BB@BCDECCB?B@CCCCDD?BBC?ABBCCCCEECCCCDAAACCC@CBDDCC@C?AACD@CBBB
@ATNG8:02672:05250
GATGGTAGAGTACAGTGTAGTAGACCAGAAGATCAGGAACTCTAGAAGAATTCAGATTTTTTAACACGAGAGTAAACGTAAAAAAGAAGGTTTTACAAGACTCACGTTAACAATATTGCAGCAGTACGCACTCAATCGAAGCGCAGTAAGGATGGCTAGTGTAACTAGCGAGAATACCACGAAAAGCAAGAAAAAAGAAGTACGCTATTATCTATTAACGTACCTGTCTCTTCCGAAAACGAATGAGTACTACTCTCAGAGACACACTACCATCGTAATTGCGAAGTCT
+
455:7<=;A;C@?9:6;;><>>=BB?:;9:@AA;;:;@<?@@994<4:7695/0///////#/389:;===>888.33444444#4:::2555&5@<46<6ACDDCC@D?CB@CBB>@?BCCCCCAAACBBBBB=AB@@=@ABBCBBB@D@DAA?@CBAAB@?<?BCBCBABB?B??3:999::+:?@<999999%00+00/0>?>8735<=:9;5;5:>>>>=AAA@;//)/)////)/:>7=>==AAAD@>>?@BCB===B@@@CC8868AAAAA<B<BB;;8;@@@
@ATNG8:02682:05261
GATGGTAGGACGAGCGTCTGAGAGGTACTCATTCGTTTCGGAAGAGACAGGTACGTTAATAGTTAATAGCGTACTTCTTTTTCTTGCTTTCGTGGTATTCTTGCTAGTTACACTAGCCATCCTTACTGCGCTTCGATTGTGTGCGTACTGCTGCAATATTGTTAACGTGAGTCTTGTAAAACCTTCTTTTTACGTTTACTCTCGTGTTAAAAATCTGAATTCTTCTAGAGTTCCTGATCTTCTGGGTGCGCTACAGTCTCTCTACCATCGTAATTGCGAAGTCT
+
555;8<A<7;;<<===>?666=<@;@A@:96A=B?@@;@A?CACBBCEHG?BACCC?C7;;;;5;4995>;;AC@=<ACCC1@F>AADM?DB;;8;AB@BB>ABBCCEABBBBDDCDACCC@B?BDAAAAAC@CCBB?BBCCCBBAA@BBBBBBD?BBC@CC?C?ABD@A@BBB@BBCJJ;G@C;;;FEF5@@ABL?BBBCCCGCBB@BCCC5=;;CKAFACC@BCCDCBB@C?BBDCBB?BCCC>BBBCCAAACCCBAAA@;;;;AA@@@A>B>BCBB@C;;;
@ATNG8:02698:05262
GATGGTAGACATATCGTACTCTCTGTACTCATTCGTTTCGGAAGTAGACAGGTACGTTAATAGTTAATAGCGTACTTCTTTTTCTTGCTTTCGTGGTATTCTTGCTAGTTACACTAGCCATCCTTACTGCGCTTCGATTGTGTGCGTACTGCTGCAATTTGTTAACGTGAGTCTTGTAAAACCTTCTTTTTACGTTTACTCTCGTGTTAAAAATCTGAATTCTTCTAGAGTTCCTGATCTTCTGGCGCTCTGTCACGTCTGCTACCATCGTAATTGCGAAGTCT
+
=?5;06<BBCDDIDCC=BCFCBCBBBCCBB<A8A@@=8<<6:30/////:<7<@@@@27.38888D>BB@C@A<=B8=B===+A@<>::908/00*0/:5:?<BBA=;:5;;==>>??<@AC=B<???987:>=<===:>@??>>>??>?AA====;??6;;5;;?>>>BBECC>AAAAA7@>B?BABBB2BCKID?DBBBBCCBBB?BBCB3BBCBC?C@BB?ACCCBBB?B?BBBBCC?BBA@BBBAA<BAAA@::A@A@DBB@CBCECC@C?ABCC@CBA@
@ATNG8:02658:05290
GATGGTAGATACTCGCTGATACACCCAGAAGATCAGGAACTCTAGAAGAATTCAGATTTTTAACACGAGAGTAAACGTAAAAAGAAGGTTTTACAAGACTCACGTTAACAATATTGCAGCAGTACGCACACAATCGAAGCGCAGTAAGGATGGCTAGTGTAACTAGCAAGAATACCACGAAAGCAAGAAAAAAGAAGTACGCTATTAACTATTAACGTACCTGTCTCTTCCGAAACGAATGAGTACTATAGACTATCTGAGACTACCATCGTAATTGCGAAGTCT
+
ABCB@BBBBBC@;;<999555=9:;.9::8==<<56257<<=:::?7>;;@<?A@BBCBC3B?B??>@?A@?>?8??AEDDD1=B?C:CDD;CCCAABABJCCBC?B?BB?BDF@CC;;;BBB;;;BBBBB@>AAAB9;<CCDBCB?B?B@@=@CFCBBBB@@@?ACB>BB?BBB578CCD=A>>=?EFFFF)994:??ABEBB@<@====<08189@@B>BCCBBAB@C@BAA;@:94:@AAABCBBBDCAAACDDBCDCCBCBB?BBBBCB?B?CBEG@CBBB
@ATNG8:02671:05286
GATGGTAGCGCATATCAGCGCTGCCCAGAAGATCAGGAACTCTAGAAGAATTCAGATTTTTAACACGAGAGTAAACGTAAAAAGAAGGTTTTACAAGACTCACGTTAACAATATTGCAGCAGTACGCACACAATCGAAGCGCAGTAAGGATGGCTAGTGTAACTAGCAAGAATACCACGAAAGCAAGAAAAAGAAGTACGCTATTAACTATTAACGTACCTGTCTCTTCCGAAACGAATGAGTACCTCTCAGACGCTCGTCCTACCATCGTAATTGCGAAGTCT
+
@@:@5:<555996<=>>==BAAAAA<?@<;>>><;>0909@AABCC@CD>@<@@?>==>>0=8@B@BACCC@BB=;9;CDDD3<;5:4999&99;5<<A@@>>?@5:89A<AAA=?B?=@BBDBDBBBCBBA@BBBB?BAA@;;;?;A=@@@?BBBBABAA>@>CB8975<8<B>6;;377(7;;179787'8718:;:==97717:7=9;497;59:9;@@999597?459=8::;<?@??????CCBAABCBABB??>A>@AA<AB87;A?A==>00-/;?;
@ATNG8:02688:05279
GATGGTAGGCGACATACATACGCGCCAGAAGATCAGGAACTCTAGAAGAATTCAGATTTTTAACACGAGAGTAAACGTAAAAAGAAGGTTTTACAAGACTCACGTTAACAATATTGCAGCAGTACGCACACAATCGAAGCGCAGTAAGGATGGCTAGTGTAACTAGCAAGAATACCACGAAAGCAAGAAAAAAGAAGTACGCTATTAACTATTAACGTACCTGTCTCTTCCGAAACGAATGAGCAGAGAGTACGATATGTCTACCATCGTAATTGCGAAGTCT
+
BBAA?BBB?B@?@CCC>CCCA@@BB@BFI@CBCCCC:;9;CHBCCC?CB@B>A@@;;;;;*;?CBBCCCCBBBC=CB:;;;;*;C;A4<;<.;CC@CBCBBCCBB@B?BD@DBB>AAAAACCCDBCBCCECCBFCBB?BCCBCDBC?D@CBB@CCCCCCCC?CCAAAC?CD?BAB?BCA@@:@==9999999%9@>A999DDCCC?B?BBB?:>:=@CBB@BCBBBBB?A?ABB<BCC@CCCCBCBBBA@BCCCCC@AABBAAA@A?@@CC>A>ACBA?BB::
@ATNG8:02689:05311
GATGGTAGTGTCAGTGCGCGTCGTCCAGAAGATCAGGAACTCTAGAAGAATTCAGATTTTTAACATCGAGAGTAAACGTAAAAAGAAGGTTTTACAAGACTCACGTTAACAATATTGCAGCAGTACGCACACAATCGAAGCGCAGTAAGGATGGCTAGTGTAACTAGCAAGAATACCACGAAAGCAAGAAAAAGAAGTACGCTATTAACTATTAACGTACCTGTCTCTTCCGAAACGAATGAGTACGTGTGACGTACGTGAGCTACCATCGTAATTGCGAAGTCT
+
BB;;8:>>BCBB;666;;<<@<>==5:;9.5@::9<5>;?>>555<7<<7;788333333$3-3333<<:88:::38879999'//*/5::;/77;5::333;833,33771566/559:?CCDCCCCCCBBB?BBBB@BCCDCCBA?B@CAB>A@CCBCCB@CCCCAA>AB?BBB?BBBCE=B??<?CCCC3CC@B?>>A==@@;?<?@@@<@<@@B@@=@B@@@@@?B?BBD>C::9:ABBBDCBBBAABCCCBBBBBAAABBC?AAACCC?B?BBBC?BA?>
@ATNG8:02693:05284
GATGGTAGATACTCGCTGATACACCCAGAAGATCAGGAACTCTAGAAGAATTCAGATTTTTAACACGAGAGTAAACGTAAAAAGAAGGTTTTACAAGACTCACGTTAACAATATTGCAGCAGTACGCACACAATCGAAGCGCAGTAAGGATGGCTAGTGTAACTAGCAAGAATACCACGAAAGCAAGAAAAAAGAAGTACGCTATTAACTATTAACGTACCTGTCTCTTCCGAAACGAATGAGTACGAGAGAGCACACGTGTCTACCATCGTAATTGCAAGTCT
+
?>CC?BBBBBBCC;:;CCGCDCBBC>CCC?CBFB??>??AAA9::C?BE?B?AAAEBDDD2A>AAAAAABB@@A<AABCGEE5BB?=7???7>BB?ACABBBBCB?B?BB@BDD@BAAABAABBBDDCCBBC@BBBB?CCCEECCB@B@B:::;BABAABC@BBCDBC?CD?AAA<????B;AAA=@@?@?@'@@<??<?AB???=B<>>>@<@=>>BDE@BC@A@BC?C?BCB>BBC@BBBBBBAAAAABBBBCBBBBBA???@A==@??BB;?<@AA@C@@@
@ATNG8:02660:05360
GATGGTAGGACGAGCGTCTGAGAGGTACTCATTCGTTTCGGAAGAGACAGGTACGTTAATAGTTAATAGCGTACTTCTTTTTCTTGCTTTCGTGGTATTCTTGCTAGTTACACTAGCCATCCTTACTGCGCTTCGATTGTGTGCGTACTGCTGCAATATTGTTAACGTGAGTCTTGTAAAACCTTCTTTTTACGTTTACTCTCGTGTTAAAAATCTGAATTCTTCTAGAGTTCCTGATCTTCTGTGCAGACTCTCACACGCCTACCATCGTAATTGCGAAGTCT
+
AAAB?CAA<AAB@;;9BBBBBCCBAJCBBBBB>CBBB=DC@CACDCCCAA@BBBCC@CAHCCC@B?BCCBCBCCC?BACCC2;;:;CBJ>BBDG@CCGAHH@BBBCDCACBCCBBBD?BBD=B@CD@@9:9>;>@BC?BBABCCCCBCBCECCBB?BAD@CC?B?BB???@CAB=A;::;.;5;;;;;;;*;B@@A=BBBBCCCCCC5;;;;*;BBCDACACC@BBCDCBB@BABBBA@A?BBBCCCCC:;;BBCBBBBCC@DCB@BCBBCC@F?BBBCACCCB
@ATNG8:02663:05364
GATGGTAGGCGAGAGGTGAGACGCAGTACTCATTCGTTTCGGAAGAGACAGGTACGTTAATAGTTAATAGCGTACTTCTTTTTACTTAGCTTTCTGTGGTATTCTTGCTAGTTACACTAGCCATCCTTACTGCGCTTCGATTGTGTGCGTACTGCTGCAATATTGTTAACGTGAGTCTTGTAAAACCTTCTTTTTACGTTTACTCTCGTGTTAAAAATCTGAATTCTTCTAGAGTTCCTGATCTTCTGGATATGAGTGACTCGTGCTACCATCGGTAATTGCGAAGTCACACCGA
+
445>9;;>:544955.5;556;;>>=<<=>=;;49999099.4.4::;@::49B@00+0+0/77476::CBB??88698999$33;.33=;:/88//-(--2(......835/595522983===9<9<<://///4;;792955299>899=///---0-///58485>=A98887:496767(64;488999)89///(.-6------727777(7...3.3.55.57899;;995>?9758-/-7233,,---/<<<=A@?=8633-3;--,-;2906///06;;-..5058
@ATNG8:02676:05338
GATGGTAGGCGAGAGTGAGACGCAGTACTCATTCGTTTCGGAAGAGACAGGTACGTTAATAGTTAATAGCGTACTTCTTTTTCTTGCTTTCGTGGTATTCTTGCTAGTTACACTAGCCATCCTTACTGCGCTTCGATTGTGTGCATACTGCTGCAATATTGTTAACGTGAGTCTTGTAAAACCTTCTTTTTACGTTTACTCTCGTGTTAAAAATCTGTATTCTTCTAGAGTTCCTGATCTTCTGGTCTACGCTCGTCGCTACCATCGTAATTGCGAAGTCT
+
455:8<@@=@@AA;95;<<<BB:6:@@9::BB?CFCD?DC?C@CCBBB@@=@A@@@?@=?@CB@C?CCCCAAABB?CCAAA1>A?ADCD9BBBB?BBA=AC>?>ABBB?BBBBBB@@<@AA;>;>AA::;;;=A@@?<AAAA?>>=@AAAAA6677:;=<@@<@=BA?;;;@@@:>=@BB;B=C8;;@@@/>>>BB7;<@@@?@>>=8<<<<+=888??B=??;?ABB???<A<@@@AAA9>>A;>;:;CAA>>=;>>>@AA<>=>??96=-//==6::>>
@ATNG8:02682:05337
GATGGTAGTCTCAGATAGTCTATAGTACTCATTCGTTTCGGAAGAGACAGGTACGTTAATAGTTAATAGCGTACTTCTTTTTCTTGTCTTTCGTGGTATTCTTGCTAGTTACACTAGCCATCCTTACTGCGCTTCGATTGTGTGCGTACTGCTGCAATATTGTTAACGTGAGTCTTGTAAAACCTTCTTTTTACGTTTACTCTCGTGTTAAAAATCTGAATTCTTCTAGAGTTCCTGATCTTCGGTCTGCTCTCTCACGCACTACCATCGTAATTGCGAAGTCT
+
:>::7;=>CBBCB@;?;<;;;<?;;<;<<><A<ABCB=AC?@<@;<<>@B?BB;;:=@?@ACB@F@DCBA===::6/....'..*---791::<<055/)/:+///9<@>BBBBCCCB?@@@=@?DCBBBFCC@BBLF>BBCCCBBAB@@@AAAAA=A@@>@D@C@CBCCBCCDC@CDCDC9@<?<;;;;;*;ACCC>DCBBBBBAA@5<;<<*<@@;<7<>AA=ABBBCCCAC@DFBAB@900+0<000><>ABAABB??=>;;49?9999298455==BBBB
@ATNG8:02686:05321
GATGGTAGCTCTGCTCTGACTCTCGTACTCATTCGTTTCGGAAGAGACAGGTACGTTAATAGTTAATAGCGTACTTCTTTTTCTTGCTTTCGTGGTATTCTTGCTAGTTACACTAGCCATCCTTACTGCGCTTCGATTGTGTGCGTACTGCTGCAATATTGTTAACGTGAGTCTTGTAAAACCTTCTTTTTACGTTTACTCTCGTGTTAAAAATCTGAATTCTTCTAGAGTTCCTGATCTTCTGGCGCTCTGTCACGTCTGCTACCATCGTAATTGCGAAGTCT
+
88/000:54455545<<<<;;;;<=;;;=CB=<>>>>7>>7946;;>>?CAHCCCB7;6;A<@<A=A@B;;;B;;2;BB?@049.49=>8=9>;266>:>=7;;;;?@>>B===><<7<??::<B?@@@?@A;?>??899@C??@BAAAABBBCC?CCGDA@<@?@;;;;@;;;7::BBC;C@D?BBDFF5BAABH?DAA;;;AA@@?BBBB0A;;<;9;?CC?AAADBBB@C:;;AAAA7:;B?BBAA@A@@AAAAACBB@@@A=AA??>?=A6;;CB=CC;<
@ATNG8:02688:05354
GATGGTAGAGTACAGTGTAGTAGACCAGAAGATCAGGAACTCTAAGAAGAATTCAGATTTTTAACATCGAGAGTAAACGATAAAAAAGAAGGGTTTTTACAAGACTCACGTTAACTATATTGCAGCAGTACGCACACAATCGAAGCGCAGTAAGGATGGCTAGTGTAACTAGCAAGAATACCCAGAAGCAAGAAAAGAAGTAACGCTATTAACTATTAACGTACCTGTCTCTTCCGAAACGAATGAGTACTGTATCTATGTGTGCGCTACCATCGTAATTGCGAAGTCT
+
<<<@?BB=B=BBABBBE>666=6557;;<9;;;:>:5:37:>00)0/)//)/699988988'85783333388<<<3883338888$33,33(3999'833,3355577..(.05465./(.3337;<<;///8999<4;==<4<;=;;;::3:5::A;=?:77<::28?A?>>98825222'./0)//85::::.661///)/99:9;,3,33334;488;==:>===@;?<@9@AB<ABB@BBCCDDAAAAABB???A@A???BBBBB@BA@@BDAF<ACDD@B@@A
@ATNG8:02692:05355
GATGGTAGTACATGATAGACGACACCAGAAGATCAGGAACTCTAGAAGAATTCAAGATTTTTTAACACGAGAGTAAACGTAAAAAGAAGGTTTTACAAGACTCACGTTAACAATATTGCAGCAGTACGCACACAATCGAAGCGCAGTAAGGATGGCTAGTGTAACTAGCAAGAATACCACGAAAGCAAGAAAAAGAAGTACGCTATTAACTATTAACGTACCTGTCTCTTCCGAAACGAATGAGTACGATGAGAGAGCTCTCTCTACCATCGTAATTGCGAAGTCT
+
::45045>:<<=665=::559=4555555.55;///)/)/9999<<587161//)///;;;;%5.555999555;;6;?>@D@D+=A=A2;;;-;@A<@AA@ACD;;;<?BB@BBB@CBBABBCDDDBBCCCBB>BB@?;@@BCBBACAF@C;::;CBBBCDD@DBBBCC?CB@CCC=CACDC=A@@<<=<?>.??=?AAAAACCC5:99@@A8?:>>;<;?ADBCCDDAD?BBB;B@@=@@BBBCCCCBBBBCAAAB>>>ABBADC?BBBBBE@D<@AEH@C@AA
@ATNG8:02702:05353
GATGTAGTATCTGTCTACGAGAGCCAGAAGATCAGGTACTCTAGAAGAATTCAGATTTTTAACACGAGAGTAAACGTAAAAAGAAGGTTTTACAAGACTCACGTTAACAATATTGCAGCAGTACGCACACAATCGAAGCGCAGTAAGGATGGCTAGTGTAACTAGCAAGAATACCACGAAAGCAATAAAAAGAAGTACGCTATTAACTATTAACGTACCTGTCTCTTCCGAAACGAATGAGTACTATAGACTATCTGAGACTACCATCGTAATTGCGAAGTCT
+
CE@???CBCBBBBBAABCBCBBBC@BCB@BB;<;@?AB@??BBBA@BB?A?AAABBCCC5C@CCBCCEDCAA?5>B99999*:C>A4;;;*:CA=CCABEDCCB>?>?C@DCC?CBBAAABBCBBCCCCBCADDCC?BBBBCCA@>CBDBB?BCDCCBCC@CCCCCB?BB?BBB=??CCC8A>>;=CCCC1BB>B>>=AA@?@=A?BBDA;@<@BBBB@BBBBBCC@B@ADD>CAA>ABBBBBCBBBBBCA@ACCCBBBCCCBB?BBBADC@D?BBCC@CB@@
@ATNG8:02658:05411
GATGGTAGAGAGAGCTCTCTCATCGTACTCATTCGTTTCGGAAGAGACAGGTACGTTAATAGTTAATAGCGTACTTCTTTTTCTTGCTTTCGTGGTATTTCTTGCTTAGTTACACTAGCCATCCTTACTGCGCTTCGATTGTGTGCGTACTGCTGCAATATTGTTAACGTGAGTCTTGTAAAACCTTCTTTTTACGTTTACTCTCGTGTTAAAAATCTGAATTCTTCTAGAGTTCCTGATCTTCTGGATATGAGTGACTCGTGCTACCATCGTAATTGCGAAGTCT
+
BBAB@BBABCCCCCCABACCB@BBC;9;BCAC?BCCG>DC?D?BBBBBAB7;9AAA=@=@@@@7@?BCBBBBBBB?BCFDE2AA>BBBB>BB@@<?900*00*///(/8838=??B?>>=<<;=B=BBA>>>>>=EB@@<???@?????>=>B@???::;;<AA<@<AAAB@@@@B<@@@@?2?:>;>>BCC/>>>>>7>>>??CA=;;56989*9///<9=9AA<A@D>==?>K:==?AAA<;::<AA@@@A<<<A>=?A@AAAAA;A?>>>@9>9?@<7389;/
@ATNG8:02686:05409
GATGGTAGCATCATGCATATCTCACCAGAAGATCAGGAACTCTAGAAGAATTCAGATTTTTAACACGAGAGTAAACGTAAAAAGAAGGTTTTACAAGACTCACGTTAACAATATTGCAGCAGTACGCACACAATCGAAGCGCAGTAAGGATGGCTAGTGTAACTAGCAAGAATACCACGAAAGCAAGAAAAAAGAAGTACGCTATTAACTATTAACGTACCTGTCTCTTCCGAAACGAATGAGTACAGAGAGTACGTTATGTCTACCATCGTAATTGCGAAGTCT
+
B@@@7?>>CHCCCBBBCBBBDCCBD@BBB>@AB;;68?7@AC::8<8BB8@?@A@@?===)@;@A====B@?>B9??BBBBB5BG?A5;;;.;CD?;=9BCDFDD@D@BB@CBE@BB@@@CDCCCCDCCCBB?BCAA<CAA@CBCC@DADBB?BBBCCCCC@BBBBCD?AA>ABB=AA99:27==999:9::%:=<>?>@BBCCA9<899==6=6==CAA=ADBBABB@C?CCC>CBB?BBBBBBBBABBCA@@ABB>BCB@?@CB@A==@@@<>:=>EE====@
@ATNG8:02693:05403
GATGGTAGTGTGTCTCTGAGAGTAGTACTCATTCGTTTCGGAAGAGACAGGTACGTTAATAGTTAATAGCGTACTTCTTTTTCTTGCTTTCGTGGTATTCTTGCTAGTTACACTAGCCATCCTTACTGCGCTTCGATTGTGTGCTTACTGCTGCAATATTGTTAACGTGAGTCTTGTAAAACCTTCTTTTTACGTTTACTCTCGTGTTAAAAATCTGAATTCTTCTAGAGTTCCTGATCTTCTGGACAGAGTGTGCAGATACTACCATCGTAATTGCGAAGTCT
+
?@?B=@==>>555999955666>;;=969@@A=AABB=BB@D@BBBBBBC@DDCCC@CACCCC@D@CCCCCDDJJICBBBB0BB>BCCD?CBBB996>:>C@CCBBBD@BCEGCCCC?CCC@C@DDBCAABCBDCCC@CCCCCCC@CCCCBBBBB@BBB@BC?C@CBB;;;B@@;?;;;;.;@C>BBDFD2GBBBF;;;BA@ACBAA=ADBD3CBBCE?A?AC@BCCDCBB?B@CCBBBC@BCB?CCCCDGDBBBBBCFBBBACD@CAAACCAC@CCCCACAAB
@ATNG8:02700:05373
GATGGTAGTCTCAGATAGTCTATAGTACTCATTCGTTTCGGAAGAGACAGGTACGTTAATAGTTAATAGCGTACTTCTTTTCCTTGCTTTCGTGGTATTCTTGCTAGTTACACTAGCCATCCTTACTGCGCTTCGATTGTGTGCGTACTGCTGCAATATTGTTAACGTGAGTCTTGTAAAACCTTCTTTTTACGTTTACTCTCGTGTTAAAAATCTGAATTCTTCTGAGTTCCTGATCTTCTGGTCTACTACACTGTACTCTACCATCGTAATTGCGAAGTCT
+
@@:?9==BCCCCCCCBBCICCDDDCBBCHCCB@BCBC=CC?B@BBCFFBB@BDBBBAC?A@::59;?@BCACBBB?@@@@5@=@=AABB<ACBC@CCGADE<=;AJEH@CCCCBBBD@DCB?C@CCABABBB@BBDD?CCCBBBCCCCBBBBBDD@CBB?BC@D?CCCBBCCCC?A;;;;6;>C>;;;;;*;ABBD>BBBCCCDBBB5;;;;*;AABC@CACC@A@ACDC@B?BCCCCB>BAB?BBBBCFCCBBACDDDDDDBB?C99:A@:>8:9AB?C@@@
@ATNG8:02671:05437
GATGGTAGTATATCGCGTCGCTATCCAGAAGATCAGGAACTCTAGAAGAATTCAGATTTTTAACACGAGAGTAAACGTAAAAAGAAGGTTTTACAAGACTCACGTTAACAATATTGCAGCAGTACGCACACAATCGAAGCGCAGTAAGGATGGCTAGTGTAACTAGCAAGAATACCACGAAAGCAAGAAAAAAGAAGTACGCTATTAACTATTAACGTACCTGTCTCTTCCGAAACGAATGAGTACGTGTGACGTACGTGAGCTACCATCGTAATTGCGAAGTCT
+
:@:B:?<5554<<<;<<==>@><<<754439:;<<<8=8;;9555949:7:9:>///<::':4///878<544<3456=>>>+<<9;:?==0;55.5:66@=@CC@C?CC?CBB?BC@@@BEECCCCCB;;;@CDBB@CBBBCC@?=@?B:;:;BBBABBC@ABACBA>BB?CCC>CBBBA;><<999::99%9>;@999AA@A@=A=@?@?=?=@ABBC?BCBCACC?A>ACD>CAA>ABCBBBBBAABCCCCCCCCCCAAABBB?BA???B?B>BBBB?BB:9
@ATNG8:02692:05444
GATGGTAGACACGTGTGCTCTCTCGTACTCATTCGTTTCGGAAGAGACAGGTACGTTAATAGTTAATAGCGTACTTCTTTTTCTTGCTTTCGTGGTATTCTTGCTAGTTACACTAGCCATCCTTACTGCGCTTCGATTGTGTGCGTACTGCTGCAATATTGTTAACTTGAGTCTTGTAAAACCTTCTTTTTACGTTTACTCTCGTGTTAAAAATCTGAATTCTTCTAGAGTTCCTGATCTTCTGGAGATACACATGATACTCACCATCGTAATTGCGAAGTCT
+
@@AC;BCBBBC?;;;;;;>>BBBBBBBBDBBB@CBCC>DC@D?BBBBBBA>@?BCC?C=??BB>A?B???BBCBC?BA@@@1=<9@999(39=><B9928@8=9:89>9@ABA>;;;>;;;=B=B@>===@D=BBDD7;;@>===>;;;BB?>>C:;;;=AA<?<??<??@CBBFCHCEE:C?B?BBDDD5CCDCD>BBBBBCCA@@?DCBB2A;;;A>A?BB>AABB?>??B?BBBBBB>BAB?BCBA?BAAAA@CCBBBAAA>@@@@CC?D;:;BB@AA::
@ATNG8:02699:05445
GATGGTAGTGTCAGTATGAGAGTGTGTACTCATTCGTTTCGGTAAGAGACAGGTACGTTAATAGTTTAATAGCGTACTTCTTTTTCTTGTCTTTCGTGGTATTCTTGCTAGTTACACTAGCCATCCTTACTGCGCTTCGATTGTGTGCGTACTGCTGCAATATTGTTAACGTGAGTCTTGTACAACCTTCTTTTTACGTTTACTCTCGTGTTAAAAATCTGAATTCTTCTAGAGTTCCTGATCTTCTGGGATGTGTGCGCAGTGCCTACCATCGTAATTGCGAAGTCT
+
<><C?B;65<<<566<>>>BCC@B@@955<<::5:;;=2;<.44.555999;5;:6658;7::444)5499<=;?>>?:49444$44.488880889:7;:8388+---88=:>CCBCCCC@D@A>A@CCCC@AAB=BABB=@@CBBBCCCDCCCABBD@CAA?@C@EABBBBDDDCC@ABB@@=A?B=;;;;;*;CCDD>CBCBCBDBBB@BCCC5BBBDDAC@CCACCCBCBC@B@BEDCBB?BACC>C;;;CBCBBCCAAAH@CCGACCBA;;7;>AACC@CAAA
@ATNG8:02660:05505
GATGGTAGTGTCATATGAGAGTGTGTACTCATTCGTTTCGGAAGAGACAGGTACGTTAATAGTTAATAGCGTACTTCTTTTTCTTGTCTTTCGTGGTATTCTTGCTAGTTACACTAGCCATCCTTACTGCGCTTCGATTGTGTGCGTACTGCTGCAATATTGTTAACGTGAGTCTTGTAAAACCTTCTTTTTACGTTTACTCTCGTGTTAAAAAATCTGAATTCTTCTAGAGTTCCTGTTCTTCTGGTAGAGCGTGCATATATCTACCATCGTAATTGCGAAGTCT
+
8@?B<@A@;66=<B=:9;CCCCCCCCBBBCCD@BBBB;A@=A<B=?@A@A:>>=<;7;:==@D9B?BEBBBBBCD@BAEAA0=>900/>:1>:55059@5885:444;=9>G@@BAAC@BCD@B?BCCCBBBB?AACC@CCCCCCCCCCAAABA@@=AAB?BB?B@CBBCABA@@<@CBCD:B?B@BFEFE2AA;;;0;@@@BBAA@A5;9;9;#;99:5055;>:@@@CC=C:B9A5545444@@<BCCCGEGECCCBBBBD@@@C@D;;;BA@C7;;BB=ABB@
@ATNG8:02661:05486
GATGGTAGTGTGTCTCTGAGAGTAGTACTCATTCGTTTCGGAAGAGACAGGTACGTTAATAGTTAATAGCGTACTTCTTTTTCTTGCTTTCGTGGTATTCTTGCTAGTTACACTAGCCATCCTTACTGCGCTTCGATTGTGTGCGTACTGCTGCAATATTGTTAACGTGAGTCTTGTAAAACCTTCTTTTTACGTTTACTCTCGTGTTAAAAATCTGAATTCTTCTAGAGTTCCTGATCTTCTGGGTGTATCAGCGAGTATCTACCATCGTAATTGCGAAGTCT
+
777749;>BC=B<B@=;A;??>@>@@;;;BAA>A@??9@@?B?DFCCDCC@CCCCCAD@DCCC@CACCCBBBCCCABCLII5BB@BCFG>CCCC?BBA?AC@CCCCDC@CBCCCBCC@CBB@B@CCCDDCBB?BDCC@CAAADCCCBBBBBBBBD?BBB@BB?B>ABBCBEBBC?A@>??.;5;>;;;;;*;AABE<;;EBBCCBBB=@@@@,@ABBCACECC@CCCCCBC@C@CEBBBC?BABB=BCDCCBBBBCCDCCCCCCDADDFCBB@B>A@BB@BBBB
@ATNG8:02680:05533
GATGGTAGACACGTGTGCTCTCTCGTACTCATTCGTTTCGGAAGAGTCAGGTACGTTAATAGTTAATAGCGTACTTCTTTTTCTTGCTTTCGTGGTATTCTTGCTAGTTACACTAGCCATCCTTACTGCGCTTCGATTGTGTGCGTACTGCTGCAATATTGTTAACTTGAGTCTTGTAAAACCTTCTTTTTACGTTTACTCTCGTGTTAAAAATCTGAATTCTTCTAGAGTTCCTGATCTTCTGGAGATATCATCAGCGAGCTACCATCGTAATTGCGAAGTCT
+
;>:@7;<ACBC@@@@@;?;CBBBCHBBBCBBBADDCD?CC@C@CBAACDD?AAABC>A>ABBB?B?BCCCCAAAC?CCCCC3AA>BBBB=@?AA9;9C@CB?@@@@AC?CCCDCCCC@CCC@D@CCDBBBBC=AACC?BCBBCCCDCBBBCCBBB@DBB?BD@D?BB?ABACBA=AA?@@5;6;?ADEED3CCBDD9?@B:::AAAA?ABAA1?<<=C=@=@@<@DCBBAA?B?CB>@@@677@<::;A>>>AACAAAA?@;=;@<?:;:BB=B7;:==:=@@A
@ATNG8:02684:05558
GATAGCTCTGCTCTGACTCTCGTACTCATTCGTTTCGGAAGAGACAGGTACGTTAATAGTTAATAGCGTACTTCTTTTTCTTGCTTTCGTGGTATTCTTGCTAGTTACACTAGCCATCCTTACTGCGCTTCGATTGTGTGCGTACTGCTGCAATATTGTTAACGTGAGTCTTGTAATACCTTCTTTTTACGTTTACTCTCGTGTTAAAAATCTGAATTCTTCTAGAGTTCCTGATCTTCTGGTGAGATATGCATGATGCTACCATCGTAATTGCGAAGTCT
+
@DDECCCCCBABCCBBBBBCCBBBBCB@@?ACFE>CC?C@CCCCCBB?BDCAA?A@BBDC?C@CCCCCCCCC@@@???0AD?BBCC?CCCC?B;;7;D8;;BEGL@CCBBCCBD?CCD@C=AAEBCBBB@CCBB>AACBABBCCCCBBBC@A>ABB@CD@C?CBBCBCCCC@BBCA;;=ACACCLJL5AACCE>BCCHHCCAAA@DDDD5BBBCDAD@CB@CCCBBAC@D?CABCCC>AAB@BCCDCCDDBCCBBBBBCCCC@BBBBBE@D?BBCC@CCBB
@ATNG8:02685:05530
GATGGTAGTATAGAGCTCTACATAGTACTCATTCGTTTCGGAAGAGACAGGTACGTTAATAGTTAATAGCGTACTTCTTTTTCTTGCTTTCGTGGTATTCTTGCTAGTTACACTAGCCATCCTTACTGCGCTTCGATTGTGTGCGTACTGCTGCAATATTGTTAACGTGAGTCTTGTAAAACCTTCTTTTTACGTTTACTCTCGTGTTAAAAATCTGAATTCTTCTAGAGTTCCTGATCTTCTGGTGCGCTACAGTCTCTCTACCATCGTAATTGCTAAGTCT
+
::;B;CCCCCBBBDABBB?>>CA;69><<<=B=AA@A6;;498<=>>BBB@BBBAB?A9:7AA=?=;:<=;<88:6:;<==+;@8>?88/243<7=BB>BC>BAAABB?>?@779@@<;;;<@<@AABB???=?88/17/////:<AAAAA<<;><>>A<;;7;;:::>>;;;A::::<</<7<788898(7::=>5=;?875?66667777(---.>0709=0579669=79377;>9<5;//*/556;6<99----77=@@@<>;;;=A8=:>@AA=@@?B
@ATNG8:02685:05561
GATGTAGTGTGTCTCTTGAGAGTAGTACTCATTCGTTTCGGAAGAGACAGGTTACGTTAATAGTTAATAGCGTACTTCTTTTTCTTGCTTTCGTGGTATTCTTGCTAGTTACATTAGCCATCCTTACTGCGCTTCGATTGTGTGCGTACTGCTTGCAATATTTGTTAACGTGAGTCTTGTAAAACCTTCTTTTTACGTTTACTCTCGTGTTAAAAATCTGAATTCTTCTAGAGTTCCTGATCTTCTGGACAGAGTGTGCAGATACTACCATCGTAATTGCGAAGTCT
+
9<0//797795/----(----79555@?@>::7;:;?7>>7;7566<44500).8--(-(--660:6;;;;5555616====+<@499::1:555.555.5;6<=>?=>8>6668<>>:?>>:D@CCBBBBBB=@@BC=@B;;99<///////)///2////(4;8;544////7/-(/////&/5;4/5555$5<99;4;<<<=<;999.5555$5545<7<=AB?BBBC@?A@D@BAAA@@=@@CAEAACBB;;;@@DCBCCBCBEABBAABJ?A?BDBBACCBB
@ATNG8:02688:05559
GATGGTAGGAGACACGTCGCACACGTACTCATTCGTTTCGGAAGAGACAGGTACGTTAATAGTTAATAGCGTACTTCTTTTTCTTGCTTTTCGTGGTATTCTTGCTAGTTACACTAGCCATCCTTACTCGCGCTTCGATTGTGTGCGTACTGCTGCAATATTGTTAACGTGAGTCTTGTAAAACCTTCTTTTTACGTTTACTCTCGTGTTTAAAAATCTGAATTCTTACTAGAGTTCCTCGATCTTCTGGTGTCTGATCTGTATCACTACCATCGTAATTGCGAAGTCT
+
88;B;CCC@BBBBC=666:::;;;=;;;;;>@5@:;9.5<49.555;===:==<>@:@4:4::6:7;;<<;;::?4?@9=9)=?;=99:9.<:8;2;37/7<8?@@789<@<8;>>>968>;5;6=:////.29175893555:@A=::9;:8/---)---48;0608;<>>@??@;?>>>>2>8=9=<<<=,77999)--6---8<577.6888*7///<6<9;:7:A=<<@<<8<::78@<8626,,(((((*,5779888=769:9;5;A===A=A:;;;B>@@@@
@ATNG8:02689:05558
GATGGTAGGCACTGCGCACACATCCCAGAAGCATCAGGAACTCTAGAAGAATTCAGATTTTTAACACGAGAGTAAACGTAAAAAGAAGGTTTTACAAGATTCACGTTAACAATATTGCAGCAGTACGCACACAATCGAAGCGCAGTAAGGATGGCTAGTGTAACTAGCAAGAATACCACGAAAGCAAGAAAAAAGAAGTACGCTATTACCTATTAACGTACCTGTCTCTTCCGAAACGAATGTGTACTACTCTCAGAGACACACTACCATCGTAATTGCGAATCT
+
;;;6;>?C?C@?995<<<@BBBBDD>@=@;0//7:9>;A<<<</0/9499:;7:?595===,@:@@????=9443(3999999(996;.555&/;;)///7<<=<<9;;>>;>>>::;@@@BCCIBBCDCBCC?BB@@=@AAABBCC@C@C@@=@@@AACCB@BBBBBC@BB@BBB?A>889+3994;;==>>'=B?B???@;?=A98818=<4;5:=A@@=@CBCBBA?B?BCC>CCC?CBCBBBCCBBABBBBBAAABBBBDD??:?A???A:=8A@::5;;:
@ATNG8:02696:05530
GATGGTAGCGCATATCAGCGCAGCCCAGCAAGATCAGGAACTCTAGAAGAATTCAGATTTTTAACACGAGAGTAAACGTAAAAAGAAGGTTTTACAAGACTCACGTTAACAATATTGCAGCAGTACGCACACAATCGAAGCGCAGTAAGGATGGCTAGTGTAACTAGCAAGAATACCACGAAAGCAAGAAAAAGAAGTACGCTATTAACTATTAACGTACCTGTCTCTTCCGAAACGAATGAGTACGAGAGTCAGAGCAGAGCTACCATCGTAATTGCGAAGTCT
+
@@9:04:::5565=>>;;;=====>4;6555999999.4.4;;445:.3328233444444$549556<>>>CDD?CCBBBBB3AB>B5;;;6;CCAJCBCBCCDD@CAFE?BACAECBBBCCCA??AA@BAA>BBAA=@CCCCCBB?CACBA>BBBBBDDC@CBBBCC?AA=??E?DDBBB;@==9:9::9.9A?B@??BBBCC=?<?AAB>>:=>C;;7;@A@ABD@B@CBH?DBB?BBBCDDBBAAABBBBCBBBBBAAACCC@BAAABC?B>BBBB?BBA@
@ATNG8:02696:05535
GATGGTAGTACATGATAGACGACACCAGAAGATCAGGAACTCTAGAAGAATTCAGATTTTTTAACACGAGAGTAAACGTAAAAAGAAGGTTTTACAAGACTCACGTTAACAATATTGCAGCAGTACGCACACAATCGAAGCGCAGTAAGGATGGCTAGTGTAACTAGCAAGAATACCACGAAAGCAAGAAAAAGAAGTACGCTATTAACTATTAACGTACCTGTCTCTTCCGAAACGAATGAGTACTGCGTCTCACTCTCGCCTACCATCGTAATTGCGAAGTCT
+
8:::9=>C;;6B966>;;;>;;;==256;8;;;665.5.59945587:85:38;99999:9$;29@<B>?CCCCC=BBAAABB5BCAD@CCC=CCD@CCCCDCCCD?B?CB?@A@?BBCCCCECBB::;C@AAFCCCCA;;;DCCCC@C>B:;5;AC;;;@@<@BBBCC?BC?@@A699999.9==9=@@@@/>A;>=??ECBBB?A=@@??;??B?CFDBCCCCBBB?B=@@D=BCC>@@DA@@CCBB?BBEFCCCCCCBB@BBB@BCBBBG@B?BBCCACC@@
@ATNG8:02684:05586
GATGGTAGCACGAGTCACTCATATCCAGAAGATCAGGAACTCTAGAAGAATTCAGATTTTTAACACGAGAGTAAACGTAAAAAGAAGGTTTTACAAGACTCACGTTAACAATATTGCAGCAGTACGCACACAATCGAAGCGCAGTAAGGATGGCTAGTGTAACTAGCAAGAATACCACGAGAGCAAGAAAAAGAAGTACGCTATTAACTATTAACGTACCTGTCTCTTCCGAAACGAATGAGTACCTCTCAGACGCTCGTCCTACCATCGTAATTGCGAAGTCT
+
59<@9=CDFBBB>CDCCDDFA;99F<CCB@BBBBAA?C@CCD;;;E@CA@A@000??@@@0@=@BBBBBBCBBB=??@@CCC5BB?B2;;;6;CCAGCBBCBCBC>A>BC@CCE?BCCCCCCCCCCCCBBBD@BBBC>??@>??>?<@@D@A?@DCDCCBA?ACCCCA>AA@BBB799B@A@AAA==??=?.?=:?@@CDBBBC@C@BBCC?B?AAAAA?BBCBBBB?A?BDD<AAB?BBCBBBC?BBA???CCCAA@@@A<AAB<???ACC?C?CCBB?CC@?
@ATNG8:02673:05662
GATGGTAGCGAGCGAGTGTGTATACCAGAAGATCAGGAACTCTAGAAGAATTCAGATTTTTAACACGAGAGTAAACGTAAAAAGAAGGTTTTACAAGACTCACGTTAACAATATTGCAGCAGTACGCACACAATCGAAGCGCAGTAAGGATGGCTAGTGTAACTAGCAAGAATACCACGAAAGCAAGAAAAAAGAAGTACGCTATTAACTATTAACGTACCTGTCTCTTCCGAAACGAATGAGTACGATGAGATCTCGTGTGCTACCATCGTAATTGCGAAGTCT
+
4:<=>=CEGDBBBCCCBCBCCCAAA?=CC<CCCCBC8:65;<<?AB?BA?A?@ABBCIIM5B>BCCCCCCBBBC>BA;;;;;*;B>B=AAA7@DE?9;;BAABEE?B?BC@BBC?B@BBDDCBAAACCCC@A;AB>>;@BCCCCCD@D@DCC?CBBCFCCB?BCCCBB?BC@CCC?BB?>=7=>=9::9:9:%9>;>949==BBB?B?<BCC5:58>BBB?CBBBBCBAD@CCC=CCB?BBAAACBBBBBBBBA@>>>@@ABABBC?CA@@BB>B>BBCC?C@AA
@ATNG8:02690:05648
GATGGTAGTGTCAGTGCGCGTCGTCCAGAAGATCAGGAACTCTAGAAGAATTCAAGATTTTTAACATCGAGAGTAAACGATAAAAAGAAGGTTTTACAAGACTCACGTTAACAATATTGCAGCAGTACGCACACAATCGAAGCGCGGTAAGGATGGCTAGTGTAACTAGCAAGAATACCACGAAAGCAAGAAAAAAGAAGTACGCTATTAACTATTAACGTACCTGTCTCTTCCGAAACGAATGAGTACTACTCTCAGAGACACACTACCATCGTAATTGCGAAGTCT
+
::<A9AGBAAA@5566>>>>C=BB?6=;5.59555=.4.45:555>9:8463//)/8899:):6688:;=888779/33333333$33,3,333&337,338797822,236635556:::@CBCCEECIMCB@@>@DAA?AA@AB@CC?C@BBA?ACCCBBBC?BBAAAD?BB>888;>>>>>8=@@;999999%8<7<888@?><<,/*/8;;0717<ABC@DDCBBAB>A?AAA=AAA?@@?BBCCBBBACBBBB@AABBBBBB??:==AA=>:><CCBA>ACAA
@ATNG8:02705:05666
GATGGTAGACATATCGTACTCTCTGTACTCATTCGTTTCGGAAGAGACAGGTACGTTAATAGTTAATAGCGTACTTCTTTTTCTTGCTTTCGTGGTATTCTTGCTAGTTACACTAGCCATCCTTACTGCGCTTCGATTGTGTGCGTACTGCTGCAATATTGTTAACGTGAGTCTTGTAAAACCTTCTTTTTACGTTTACTCTCGTGTTAAAAATCTGAATTCTTCTAGAGTTCCTGATCTTCTGGTATACACTCTCGCTCGCTACCATCGTAATTGCTAAGTCT
+
ABBC@DBCCCCCCBCCCCCEEBBBDDCBBBCC@CAA@>BC@E@CCCCCBA?BAAAA>A>BB@@=A>CBBCCCBBB==>>?>.?A;?678,8@AB?CCF?BB599?CCA<?@>>==AA:?>A;A;AA@@@???<AAA@;?>>>A>>>@@@@AB=>><@AA;AA=D<AA>?@BB??:=<=<=2<9>988888(6;88905////.888;-6565$2699<8>8>>;ABBA@??<?:>>BBBC7;;@=@A@@AAAAAAAAAAAA>>>@8;6;===38066;;6<<>@
@ATNG8:02657:05708
GATGGTAGCTCGCTGATGATATCTCCAGAAGATCAGGAACTCTAGAAGAATTCAGATTTTTAACACGAGAGTAAACGTAAAAAGAAGGTTTTACAAGACTCACGTTAACAATATTGCAGCAGTACGCACACAATCGAAGCGCAGTAAGGATGGCTAGTGTAACTAGCAAGAATACCACGAAAGCAAGAAAAAGAAGTACGCTATTAACTATTAACGTACCTGTCTCTTCCGAAACGAATGAGTACACACTCTCATATGACACTACCATCGTAATTGCGAAGTCT
+
778;8;AA@;<<AABAB@@@@BC;;69;?:;>?@@B9;49BB;;9B?BB>B=>=<87999'8<??@@@@C@BBC:>=:9499$9?<@;@@@7ABB?AAAACBBBC=@=@B>AAB8;;BBBDIEGECGCDBBC@BBBB@BABBCCCCAF@BBB@CDCCCCCD@BBCAAA=@A=AAB@FCBCC=B995:BBBB3BD?BBBBA==@?8=:;;;>5:5::@BB?BBBAAAB@B?BCC>BBB>AABBB?@?BBBBBBDBAA>BBBAAABB?A777AA?B@B??;7:::;
@ATNG8:02658:05719
GATGGTAGGAGACACGTCGCACACGTACTCATTCGTTTCGGAAGAGACAGGTACGTTAATAGTTAATAGCGTACTTCTTTTTGCTTGCTTTTCGTGGTATTCTTGCTAGTTACACTAGCCTATCCTTACTGCCGCTTCGATTGTGTGCGTACTGCTGCAATATTGTTAACGTGAGTCTTGTAAAACCTTCTTTTTACGTTTTACTCTCGTGTTAAAAATCTGAATTCTTCTAGAGTTCCTGATCTTCTGGGCAGACTCTCACACTGCCTACATCGTAACTTGCG
+
5:8:5<5505<<;;;>=5666=???>>A?9;67@@@@8@B2949;;@99;<@C?>>;>7;;;=8<6;;<>;>://(/////$//64:/333&3333-333,3@8@AB?9949=;=;?::.228825473...(.33.5222/558::99>;9;855/=>*---4--)-288>>98=@@;8;=<<-<4</78<<<*<=8898)89;;99555:2:<<<.<7;;=5>8<;255886697=7=<;888///9<4<55588??==>@;;<B=C?>:<:--,),,)((*
@ATNG8:02661:05678
GATGGTAGAGTATCATGTGTATCTCCAGAAGATCAGGAACTCTAGAAGAATTCAGATTTTTAACACGAGAGTAAACGTAAAAAGAAGGTTTTACAAGACTCACGTTAACAATATTGCAGCAGTACGCACACAATCGAAGCGCAGTAAGGATGGCTAGTGTAACTAGCAAGAATACCACGAAAGCAAGAAAAAGAAGTACGCTATTAACTATTAACGTACCTGTCTCTTCCGAAACGAATGAGTACATAGATATACGTATAGCTACCATCGTAATTGCGAAGTCT
+
55:>7;BCDCCDCBBAACBBBA@@B>A>@<AABCCC?B?CCDDBBB?BD@C@BCCCCCCB5C@CDCCCGECBBB:@@:9999*9D?D?BBB<BDG@CBBBCCCBA=B>BB>BBB?BBBABBBBCCCDDGCCC?CDCC?BBBCBBBB@CBCBB?BCCCCCAB=BCCBAA?BB?BBB9;;;=;3???<?DDDC/CC?B?>?BCBDC<><;@BB7;8;ACCC@CCBBABB?B@BEE>DBB?BCCBCACC?A@@@A@@@ABCAA??@BC?B@<=BC@B?AACC?C@AA
@ATNG8:02668:05681
GATGGTAGAGTATCATGTGTATCTCCAGAAGATCAGGAACTCTAGAAGAATTCAGATTTTTAACACGAGAGTAAACGTAAAAAGAAGGTTTTACAAGACTCACGTTAACAATATTGCAGCAGTACGCACACAATCGAAGCGCAGTAAGGATGGCTAGTGTAACTAGCAAGAATACCACGAAAGCAAGAAAAAGAAGTACGCTATTAACTATTAACGTACCTGTCTCTTCCGAAACGAATGAGTACACATCGTCGTGTCGTGCTACCATCGTAATTGCGAAGTCT
+
<8<A4::;////////99>>?CBAA<A==9><<;;;9<7<666===9BB<A=?9999999'9>BB;:9ABBBCB=@B?AABA0AC>B4;;;-;BB?A;;9?@?CC?B?::6:@@=ABBCCD@@ABBBCCCCCAFCBB>@@@BCBBB@G@BA@<@AA::6<?<@BCCCC@CC?::88=>>>A;A@@:=<===.?A>BBBBBB???:?:886;/706<BBB>BB;;:@A7;8;DC=CDB@CCCBAABCCCCAA:;;DCBBBBDCCDC?A?????;>=:;9B;?>88
@ATNG8:02672:05703
GATGGTAGTATAGAGCTCTACATAGTACTCATTCGTTTCGGAAGAGACAGGTACGTTAATAGTTAATAGCGTACTTCTTTTTCTTGCTTTCGTTATTCTTGCTAGTTTACACTAGCCATCCTTACTGCGCTTCGATTGTGTGCGTACTGCTGCAATATTGTTAACGTGAGTCTTGTAAAACCTTCTTTTTACGTTTACTCTCGTGTTAAAAATCTGAATTCTTCTAGAGTTCCTGATCTTCTGGCGCTCTGTCACGTCTGCTACCATCGTAATTGCGAAGTCT
+
;?;@:BBBABB;;;CBBCBBADECBBCCBB;;2;;<;0:B=@?AAAA@??=AAA@?<?>@@@A=A>AAAABBBAB8BCBBC2??4>>>;7>BD<=?9>A<<>>>377(399:;:=:6=>=:=;=<=??>A@=@A>>388;;ABBB>@>@@@@??<@@@;@A7;5;>85688<D;B???>-95:377:::*77:::095859699>>;:@@@,;///7(/(/<499>@@A@9@<@>=<>?47777755??>577555557AA<:;275529;8:;AA;:6:>>>
@ATNG8:02677:05681
GATGGTAGCTCACGTACGTCACACGTACTCATTCGTTTCGGAAGAGACAGGTACGTTAATAGTTAATAGCGTACTTCTTTTCTTGCTTTCGTGGTATTCATGCTAGTTACACTAGCCATCCTTACTGCGCTTCGATTGTGTGCGTACTGCTGCAATATTGTTAACGTGAGTCTTGTAAAACCTTCTTTTTACGTTTACTCTCGTGTTAAAAATCTGAATTCTTCTAGAGTTCCTGATCTTCTGGTATGACTAGTGTACTACTACCATCGTAATTGCGAAGTCT
+
AAAC>??EA@;B;966>>>CCCCCAA@B@AAB?BDCE>CB?A?ADCCDBB@CBAAA5:5;;AA=B@BBBCDBBBC?>>>=2>=;?978.3=?A<??B?C?????A??:?AA??@DC?BAC?C?BBCB@;:A<@@@@<A@@@>=>=>>=>AA;;;=CCC@AB>B?CCABA@@@@>A;;;;-;;A;AABBB,>@@AA69:@@DBBA@A=@@@>,@;:9B@C@CD@CCBBA;<5;6;@@CDF?BBC@CCAAAAABCEDCCEFEDCBB>BD;;;@>A>B@@@?AB@@
@ATNG8:02677:05683
GATGGTAGTGTCAGTGCGCGTCGTCCAGAAGATCAGGAACTCTAAGAAGAATTCAGATTTTTAACACGAGAGTAAACGTAAAAAAGAGGTTTTACAAGACTCACGTTAACAATATTGCAGCAGTACGCACACAATCGAAGCCGCAGTAAGGATGGCTAAGTGTAACTAGCAAGAATACCACGAAAGCAAGAAAAAGAAGTACGCTATTAACTATTAACGTACCTGTCTCTTCCGAAACGAATAGAGTACTACTCTCAGAGACACACTACCATCGTAATTGCGAAGTCT
+
/7//)//4;;656<<<=;;;<<:55.555.599///)/)////9544057164///77;;;)7+//8///8:///(/7//////#///5;;;.99;166==>====:>:5:4:A=8:???<B=@B@6555554.4:772//)/::::<8=8:::)///)/78996:///9938:5::=6<<?>=/333,77777'8<<><==B8::>4957;;;18/55999.9=8:4558<9::;5://)///6666888999343888888855559376::22+2+44883::::
@ATNG8:02677:05696
GATGGTAGGCGACATACATACGCGCCAGAAGATCAGGAACTCATAGAAGAATTACAGATTTTTTAACACGAGAGAAACGTAAAAAAGAAGGTTTTACAAGACTCACGTTAACAATATTGCAGCAGTACGCACACAATCGAAGCGCAGTAAGGATGGCTAGTGTAACTAGCAAGAATACCACGAAAGCAAGAAAAAGAAGTACGCTATTAACTATTAACGTACCTGTCTCTTCCGAAACGAATGAGTACGTGTGCGACGTGTCTCCTACCATCGTAATTGCGAAGTCT
+
44895:::7;:4555666><;:;;;499<8;99999.5.9?556==;54923-3334444444#358834499999277888888$8:28-333&38828;333;8=><@?BA?BBA<?@BBCMCCCAAABCCAA>AC??=>@A?AA@@9=:>::39@@@BBBE?BBBBBB@BD?CAB>=?BBE:>>>=@AAAA/@A=B;;;;;;>?5;69===07069::9;?>=A@9969?BBB=>BB??@??@@ABBB>=>BBBBA??A??8:::6::9;<;7;;@@??<<>=<
@ATNG8:02658:05744
GATGGTAGCACGACACGAGATGTGTACTCATTCGTTTCGGAAGAGACAGGTACGTTAATAGTTAATAGCGTACTTCTTTTTCTTGCTTTCGTTGGTATTTCTTGCTAGTTACACTAGCCATCCTTACTGCGCTTCGATTGTGTGCGTACTGCTGCAATATTGTTAACGTGAGTCTTGTAAAACCTTCTTTTTACGTTTACTCTCGTGTTAAAAATCTTGAATTCTTCTAGAGTTCCTGATCTTCTGGACGACGCGCACTGACACTACCATCGTAATTCGCGAAGTCT
+
>@;A8@BBB?@@@>==>;;;;;;<<;;;@@A=BCCI@IH@CAA@@BBBC;@@@@C?A<@@??=@@CBBBAAA;=68;;;<+:@<?788(733-3493//(/838/0/8838=;888?>;8AA=A<@@B;;:;;:>?>?<>@@@>>>?>?>CBE=:;5///7<@7=7?@@A@@@A@59:=<<-<1918?BBC/?@ABF9?;;;?@@?A@18888(9:;5;@:><?A=BBB===@=F<>>?@==9;::;>?>>>>>@@A==>AFE;;;?<@@@AAA=A7;;>==473--
@ATNG8:02659:05724
GATGGTAGGCACTGCGCACACATCCCAGAAGATCAGGAACTCTAGAAGAATTCAGATTTTTAACACGAGAGTAAACTTAAAAAGAAGGTTTTACAAGACTCACGTTAACAATATTGCAGCAGTACGCACACAATCGAAGCGCAGTAAGGATGGCTAGTGTAACTAGCAAGAATACCACGAAAGCAAGAAAAAGAAGTACGCTATTAACTATTAACGTACCTGTCTCTTCCGAAACGAATGAGTACGAGAGAGCACACTTGTCTACCATCGTAATTGCGAAGTCT
+
:::@:BCB?BB@@@;;@@CAAACAC>ACC?CBBBAA?C@CCCCBBC@BB@C@A@@AALHD3B?BBCDCCBAACE>DC6:999)9?9@1999+9@@=ABBAABBBB?B@CC?CBB>BBBAA;A???A>?=AAA;>=A=:><=;;:@@;?<==A@FDBA@BBC@BBBBB=:::5;>>:>>>>?/;9815>DCD/>=:>BA???@@@9=8=???;@:>?<==:=?@A>==<@=@CC;@BB@@@AB999B@?AAA@@AA?>=:=??>>>:>>>;;;=E=AA?><>@::
@ATNG8:02659:05732
GATGGTAGTCTCAGATAGTCTATAGTACTCATTCGTTTCGGAAGAGACAGGTACGTTAATAGTTAATAGCGTACTTCTTTTTCTTGCTTTCGTGGTATTCTTGCTAGTTACACTAGCCATCCTTACTGCGCTTCGATTGTGTGCGTACTGCTGCAATATTGTTAACGTGAGTCTTGTAAAACCTTCTTTTTACGTTTACTCTCGTGTTAAAAATCTGAATTCTTCTAGAGTTCCTGATCTTCTGGGTCTCTCTCTCACGCACTACCATCGTAATTGCGAAGTCT
+
@@??8<=BBBCDBBBCCCCCCCCDCBBBDCBB@BBBK>DD=;;:CCBCBC@BCCCC@C@BB@@>AADCDBB@@@B=;::::):B;@:BB<B=CDACBC@CI<;;ADBCACCCCCCBB?BCD@D@DDBBBBBD@CCDD>CCCBCCBCCBBBBCBBB@CBB?BC@C?BBBBCCCCC?A;;;;.;=A>;;;;;.;BBCE>BBDCCCDCBB=@@@@0@BBBF@B@BD@CCCBBBC?B@BBBBBC@CBCD?CCCCCCCCEAAACCBBCCB?BBCBBC@C?BBBC@CBA@
@ATNG8:02690:05735
GATGGTAGCGCACACATAGATACAGTACTCATTCGTTTCGGAAGAGACAGGTACGTTAATAGTTAATAGCGTACTTCTTTTTTTTGCTTTCGTGGTATTCTTGCTAGTTACACTAGCCATCCTTACTGCGCTTCGATTGTGTGCGTACTGCTGCAATATTGTTAACGTGTGTCTTGTAAAACCTTCTTTTTACGTTTACTCTCGTGTTAAAAATCTGAATTCTTCTAGAGTTCCTGATCTTCTGGTATGACTAGTGTACTACTACCATCGTAATTGCGATGTCT
+
CBBB@BGCCCFBBBBCIJFGFD@AAA@>@A?@;@BBC>CDGE@BBBDGCC@CB@@@=B?BCCC?B@BDECBCBCC>@@DDDDDD"BAAC7C=BA9@AA9AB@BCDD995:?ABBBCC?BBB?B?CCBBBBBB=>>>@8;;@>>>@@@@<<<:;:=888/5;;+/,/<=>@@@@@8;;@FF5A<@<>?>>>/>@BAA7;;;;BAA>@@18898(8@@>@<>;==:=@?????<?<?@>>>?;???:>>????@@>>>D@@>?>>>><A=>=>A<A9<<<<<<=88
@ATNG8:02697:05748
GATGGTAGCACGAGTCACTCATATCCAGAAGATCAGGAACTCTAGAAGAATTCAGATTTTTAACACGAGAGTAAACGTAAAAAGAAGGTTTTACAAGACTCACGTTAACAATATTGCAGCAGTACGCACACAATCGAAGCGCAGTAAGGATGGCTAGTGTAACTTGCAAGAATACCACGAAAGCAAGAAAAAGAAGTACGCTATTAACTATTAACGTACCTGTCTCTTCCGAAACGAATGAGTACGAGAGTCAGAGCAGAGCTACCATCGTCCGTTAGAAGTCT
+
@AAEACCDCBBC==BDCCCCDCBBB<BDCADCCCCC@C@CCCCCCC@CC@C@CCCCBBBB3C@BBBABDCCCBC;@@;;;;;*;@>A<@@@7@CC@CEGCCC;;;AE@BB?BCC@CBBBCCDCJCCECCCCC@EABA?CCCCBBBB?C@BBB@CBBBCBBB@BB@CCF@DD@BBB?B@@@C=BAA=@????.?A>BBCBBCBAA?B?BEAA>A??>?@@<@@@@@CG@C@BAE>BDA?BCBBCCBBBBBAAACBBBABFBBBA===A@@==><?D:?;:5;===
@ATNG8:02703:05747
GATGGTAGCACGACACGACGATGTGTACTCATTCGTTTCGGAAGAGACAGGTACGTTAATAGTTAATAGCGTACTTCTTTTTTCTTGCTTTCGTGGTATTCTTGCTAGTTACACTAGCCATCCTTACTGCGCTTCGATTGTGTGCGTACTGCTGCAATATTGTTAACGTGAGTCTTGTAAAACCTTCTTTTTACGTTTACTCTCGTGTTAAAAATCTGAATTCTTCTAGAGTTCCTGATCTTCTGGGATGTGTGCGCAGTGCCTACCATCGTAATTGCGAAGTCT
+
CCAB>AEFDBBBCD@@ACB;69BBBBCFDDBA>ADDE?CC@B@BBBBDDC@CBCBC?B?BCCD?C=AAACCCB@<9977373#3838>=?3>>=<<?90,/>*//96//*/;A@BBBB>>:;5;5;>>=;;;C=A>>>7<;@@???A@@@@@@?==:>>>=CB:=:=@@@@@@??;>>AAA5A<?7::9:9+6<=>@06/////=>>><?A@@/A888C=B<??<?@@@A?>;>=AA@@@B<;99919///=99<>>@@@@A;AAA<>==>>>;@:><AD=AAAA
@ATNG8:02713:05158
GATGGTAGCGCGACGAGCGTAGACCCAGAAGATCAGGAACTCTAGAAGAATTCAGATTTTTAACACGAGAGTAAACGTAAAAAGAAGGTTTTACAAGACTCACGTTAACAATATTGCAGCAGTACGCACACAATCGAAGCGCAGTAAGGATGGCTAGTGTAACTATCAAGAATACCACGAAAGCAAGAAAAAGAAGTACGCTATTAACTATTAACGTACCTGTCTCTTCCGAAACGAATGAGTACGATGAGATCTCGTGTGCTCCATCGTAATTGCGAAGTCT
+
AA@<<?CCCCBCB@AABCBBDBBBB=A@@=ABAAA@<@?CBB;<:D?CB@B?AA::8BAB3B>AABBBBDB???8>?@BCCB0A@;@5;;;.;BB>BCCBDCDBB?B@CC@CCC?AABBBECDCBBBBBCBB?BCBB?B@AABCCB>B?B:::;CCDCCCC?CD:::B?CE?CCB?BBBBB=BA@=AAA@A2AC?CAAAC@@@A<>;>@BD=D=AA@@@>@AAA@A@;?;?@A<ADH????DCEDCBBBBBBCCB?::@;;;;?=AA?>?D<@;ABDC?BABA
@ATNG8:02718:05172
GATGGTAGTATATCGCGTCGCTATCCAGAAGATCAGGAACTCTAGAAGAATTCAGATTTTTAACACGAGAGTAAACGTAAAAAGAAGGTTTTACAAGACTCACGTTAACAATATTGCAGCAGTACGCACACAATCGAAGCGCAGTAAGGATGGCTAGTGTAACTAGCAAGAATACCACGAAAGCAAGAAAAAGAAGTACGCTATTAACTATTAACGTACCTGTCTCTTCCGAAACGAATGAGTACTATTCTCAGAGACACACTACCATCGTAATTGCGAAGTCT
+
BA@B?BA?A96566>>>><<AC==@45;=89=999549499;655=85404599565>>>+>9==:;;==<;;><856>??>+;;59.555&5;;=@CABA>@00)0*0<8==@<@BCBCCCDDFGDCAA@B@@@AB@BBBC@@AC?B@EHE@A@A@@CAA?ABBCAA>AC?;A@>B=BCC8>>=>@@@AA2@B?ABBBBA@8818:::9A9@;==BBB?BA@@BAA>@=?CC<@@B@BBDDDEBBCB>AABBC??@@AB?@???<??@@CD=F<CBBBAD@@@
@ATNG8:02721:05200
GATGGTAGCTCTGCTCTGACTCTCGTACTCATTCGTTTCGGAAGAGACAGGTACGTTAATAGTTAATAGCGTACTTCTTTTTCTTGCTTTCGTGGTATTCTTGCTAGTTACACTAGCCATCCTTACTGCGCTTCGATTGTGTGCGTACTGCTGCAATATTGTTAACGTGAGTCTTGTAAAACCTTCTTTTTACGTTTACTCTCGTGTTAAAAATCTGAATTCTTCTAGAGTTCCTGATCTTCTGGGTGCGCTACAGTCTCTCTACCATCGTAATTGCGAAGTCT
+
CCAA>BCCDC=AA@DCCBAACDHCCBCBBBCC@BCDD=BB@C?BBCCBCC@CCCCJAD@CCCB@JBCCBCCFCCC@CCDDD3CC@BBBC?CBBB?AAC@CEA==;DDFADDCCCCCG@BBC@C?CDCCA@@C@CCBB?CDFCCCBDCCCBCCCCC>BBC?CC?A@BBCCCCCCC@BBBBB9B?C?BBFDC5CCBCC>CCCBBBCBA@=ABBB2BBCBB?B?BA=@@DCCCB@C@BBACBC@BBCC>CDECBBBBBDBBBCBCBBC@BCBCCC@C?BBCC@D;::
@ATNG8:02728:05219
GATGGTAGCACACGAGATCTCATCGTACTCATTCGTTTCGGAAGAGACAGGTACGTTAATAGTTAATAGCGTACTTCTTTTTCTTGCTTTCGTGGTATTCTTGCTAGTTACACTAGCCATCCTTACTGCGCTTCGATTGTGTGCGTACTGCTGCAATATTGTTAACGTGAGTCTTGTAAAACCTTCTTTTTACGTTTACTCTCGTGTTAAAAATCTTGAATTCTTCTAGAGTTCCTGATCTTCTGGGCAGACTCTCACACGCCTACCATCGTAATTGCGAAGTCT
+
AAAB@CBBBDBB@@ABBBCCCICCDDBCBBBB?CDFJ>BB?B?@A@CCA@@ACCCC9;8;@@:9B@BBCCCCB<A8?><<<,<838377)3;<<6?;?<=@:>00/69069;;;?AA>A@@>D;@@B<;;>=<C@==:>??>??@==>@@A@?:;5898:=A8=:===>>>@BB:>=@@?2@7;8;?FGD/>>@BB:?>>=>>A<==57666)6//-/@9@9DA=A??><;;<A;>>>>@@8::AD;A==>>>>??AAAAAA;>>=<===>@=7=///==066//
@ATNG8:02733:05218
GATGGTAGAGAGACTGTAGCGCACCCAGAAGATCAGGAACTCTAGAAGAATTCAGATTTTTAACACGAGAGTAAACGTAAAAAGAAGGTTTTACAAGACTCACGTTAACAATATTGCAGCAGTACGCACACAATCGAAGCGCAGTAAGGATGGCTAGTGTAACTAGCAAGAATACCACGAAAGCAAGAAAAAGAAGTACGCTATTAACTATTAACGTACCTGTCTCTTCCGAACGAATGAGTACTGCGTCTCACTCTCGCCTACCATCGTAATTGCGAAGTCT
+
:<;<7<=;;;=>??@===?>==>@?7>DEAEDC@A@6;50>>///83//)/333377888'72888::=88899/77=9999)9939.555&5994;;<;>CCCC@C@BB@BBB?BAA@AB;99@@@@@@99.4>9:45;===@8839:::@9AB@?@@?A=BCC@@@ACB?A:707773;3:3444>>?=1<A>B=BBBB>AA9>9=;75/5366?>=2954549=;@=??=8888?@::@@<@BB>BAA@A<;????A?ABB@BBBBAC=C=@@BA?A@::
@ATNG8:02734:05216
GATGGTAGTGTCATATGAGAGTGTGTACTCATTCGTTTCGGAAGAGACAGGTACGTTAATAGTTAATAGCGTACTTCTTTTTCTTGTCTTTCTGTGGTATTCTTGCTAGTTACACTAGCCATCCTTGCTGCGCTTCGATTGTGTGCGTACTGCTGCAATATTGTTAACGTGAGTCTTGTAAAACCTTCTTTTTACGTTTACTCTCGTGTTAAAAATTTGAATTCTTCTAGAGTTCCTGATCTTCTGGGTGTATCAGCGAGTATCTACCATCGTAATTGCGAAGTCT
+
::::7;=ABE>>>?>=><;;;;;;<<<<::;:7:===/55.4.5;;9<=>166666:@8;:0/)/)/;;<;<;><.44444$44.488;;(44333-38928;733388;7<BB@AAAA?CBB9<9;BBBBBBB?BCHGADDBBCCCCBBBBDDCCB?CCC@CC?C@BBAAAAA:;7;BBBB9B@B@BBBCB0AA;<<6;@BAAAA@@A5;;;;*;C=CCACAEHAEBBBBBB?C;<<BBBD?A;;;6;CBBBDBAABCBCBCCC;;9;CC;;=@C@BCEE@ECBA
@ATNG8:02741:05183
GATGGTAGCATCATGCATATCTCACCAGAAGATCAGGAACTCTAGAAGAATTCAGATTTTAACACGAGAGTAAACGTAAAAGAAGGTTTTACAAGACTCACGTTAACAATATTGCAGCAGTACGCACACAATCGAAGCGCAGTAAGGATGGCTAGTGTAACTAGCAAGAATACCACGAAAGCAAGAAAAAAGAAGTACGCTATTAACTATTAACGTACCTGTCTCTTCCGAAACGAATGAGTACAGAGAGTACGATATGTCTACCATCGTAATTGCGAAGTCT
+
<;969===@<@?<566;;;;<====7;5625;;=4905055<CBCA?87299:933777&3389397<==399(879944&4<7;.994&9?B=BBBCCBD;;5;5;@<AAD=BB@@BBBIFBCABBCCG@CBBB@CBBBDCCC@D@C:;6;A@@@@@@@BAAABBACC?BBB;?=999+99>;<<>>>>'>?>@@=?BCBBB?B@<>;;6;=BDFA@?@BBBABA6;8;@B;B::6:::@AAAABCBBBB@?@ABCB???BCC?B;77:<7<,//>=7:66;
@ATNG8:02747:05179
GATGGTAGACACGTGTGCTCTCTCGTACTCATTCGTTTCGGAAGAGACAGGTACGTTAATAGTTAATAGCGTACTTCTTTTTCTTGCTTTCGTGGTATTCTTGCTAGTTACACTAGCCATCCTTACTGCGCTTCGATTGTGTGCGTACTGCTGCAATATTGTTAACGTGAGTCTTGTAAAACCTTCTTTTTACGTTTACTCTCGTGTTAAAAATCTTGAATTCTTCTAGAGTTCCTGATCTTCTGGAGATATCATCAGCGAGCTACCATGTAATTGCAACGGTC
+
A9;55:=;@?>====666>?<<BBCDCCCCBB?BBBB=AA>D;@@?>:=<256<<;8<7444;9?;??<A@??8@49=:::+9<49373(333;4;3/(/;*////65357-----62.226>5:99====?<??==7;:=A?@@;;;===>8884:76388)/(-6--/...3.33799.7).(.5555(46669.7...5559=;8<>>=+::;59<.5.5>9>@@@AAA=A:>=>>>@:=:=9;7------9966;=99///949;959463//,022,2,
@ATNG8:02746:05227
GATGGTAGTGTCATATGAGAGTGTGTACTCATTCGTTTCGGAAGAGACAGGTACGTTAATAGTTAATAGCGTACTTCTTTTTCTTGCTTTCGTGGTATTCTTGCTAGTTACACTAGCCATCCTTACTGCGCTTCGATTGTGTGCGTACTGCTGCAATATTGTTAACGTGAGTCTTGTAAAACCTTCTTTTTACGTTTACTCTCGTGTTAAAAATCTGAATTCTTCTAGAGTTCCTGATCTTCTGGTCTACTACACTGTACTCTACCATCGTAATTGCGAAGTCT
+
>@>@;@AB=C=BB666FCCCCBCBECBBBB@@>ABCD>CD?@=@BCBCCH@CCBBB>BACDDC?C@CCCCCCDCC?AACCB3CE;:9BD=966:3955.5=166?@DD@BBACCFCC=;=JFJADDCBBCBD=AAABADDCBCCCCCCCCB:;:@<@AA=AC>@@@CCC@AACC8;;AAB7A<@>;;;;;*;CCDD?CDJAAABCCDEGEHH3C;;;B@E>CC@BCCCDBC@C>BBB;;;?BBB?CAAACAACCAAACCABBDHD@AAABBB@L@BBDCACBCB
@ATNG8:02707:05271
GATGGTAGGACGAGCGTCTGAGAGGTACTCATTCGTTTCGGAAGAGACAGGTACGTTAATAGTTAATAGCGTACTTCTTTTTCTTGCTTTCGTGGTATTCTTGCTAGTTACACTAGCCATCCTTACTGCGCTTCGATTGTGTGCGTACTGCTGCAATATTGTTAACGTGAGTCTTGTAAAACCTTCTTTTTACGTTTACTCTCGTGTTAAAAATCTGAATTCTTCTAGAGTTCCTGATCTTCTGGGCAGACTCTCACACGCCTACCATCGTAATTGCGAAGTCT
+
BAAB?CCF?CBBBBBBBBCCBCEE@CBCCCBC@CAAD>CC?C@GGDDDDD@CCCCC@C@CCCC@C@CCCDCCCCC?BBBBB1BC?BBCB>BCCC@BBB?BC>AABCDD@DEGCCCCC?CCD?C?BCDDCBBC@CCBB?CCCCCCBBDBBBDCCCB=BDC?CC?C?BBBBBDCCC>D::::.:;@<:::::*;BBCL=CCCCCCGCCC@CFIH5CCCHIACACC@CCCCCBB@B@CCCCCC=AADD>CBCBCCCCCBCCCCC@BCCACCCCCC@D?B@CCACAA@
@ATNG8:02709:05275
GATGGTGTAGTATCTGCACACTCTGTCCAGAAGATCAGGAACTCTAGAAGAATTCAGATTTTTAACACGAGAGTAAACGTAAAAAGAAGGTTTTACAAGACTCACGTTAACAATATTGCAGCAGTACGCACACAATCGAAGCGCAGTAAGGATGGCTAGTGTAACTAGCAAGAATACCACGAAAGCAAGAAAAAGAAGTACGCTATTAACTATTAACGTACCTGTCTCTTCCGAAACGAATGAGTACACACTCTCATATGACACTACCATCGTAATTGCGAAGTCT
+
B;:67;=CDCC?=BBEEDBBBCCCBBC>A@B?CABBCB>@=@BBBBCC@CB=@=@@CDGDDC5BABHDCCBAACEI?CCCDEGE5CC@C=@@@6:;B?BBBBBACAB?A?BB?BBD@BBBABBCCCCCCCCCCC@CBBC?BAA@@@@@=B@C@@?ACEECCDC@BBBCCC@BA?BBC?@@@@?*:9:3:@AAA3BB>A:::DCCCD>?<???@;>;>BFCGAECBAACB?A?@@?<@CC@CABBCCAACBCCCCAABCBCBBBCBAB@DDCBCC@D?BBCD?BBB@
@ATNG8:02714:05314
GATGGTAGTCTCAGGATAGTCTATAGTACTCATTCGTTTCGGTAAGAGACAGGTACGTTAATAGTTTAATAGCGTACTTCTTTTTCTTGCTTTCTGTGGTATTCTTGCTAGTTACACTAGCCATCCTTACTGCGCTTCGATTGTGTGCGTACTGCTGCAATATTGTTAACGTGAGTCTTGTAAAACCTTCTTTTACGTTTACTCTCGTGTTAAAATCTGAATTCTTCTAGAGTTCCTGATCTTCTGGGTGTATCAGCGAGTATCTACCATCGTAATTGCGAAGTCT
+
:::@765<:<:=95.599=>>;;;;;;=<;95505::;3<<)//4///;;//)/9///47597-//(/)////9:==>8:::::):>7;8;;1////8388:49923333769<<@@BB@@9;;D?CAFEHCCFGEABBBF@BCCAAABBBBBDCCCBB@BBG@CD:;6;;;;:9BAA?B;;;;-;2;=A??A49999B8??B@@@BBAD;@AA4?A@>;7;:;B>@AA<555.929<<<;;.4444)5<<=>A@;<@>?C=?DDDFAC:99=>9>9>A;;5;@?;
@ATNG8:02722:05302
GATGGTAGTATATCGCGTCGCTATCCAGAAGATCAGGAACTCTAGAAGAATTCAGATTTTTAACACGAGAGTAAACGTAAAAAGAAGGTTTTACAAGACTCACGTTAACAATATTGCAGCAGTACGCACACAATCGAAGCGCAGTAAGGATGGCTAGTGTAACTAGCAAGAATACCACGAAAGCAAGAAAAAAGAAGTACGCTATTAACTATTAACGTACCTGTCTCTTCCGAAACGAATGAGTACGTGTGACGTACGTGAGCTACCATCGTAATTGCGAAGTCT
+
CBCB@BCCBCBCBBBBCCCCBBBB>:?@@>AA@@B@7A:?BA9;9C?BC?B?CCAA@DDD3E?A@??@BB>>>><;;??A?A+BC?@<@@@7@BB?BABACCCCC?@=@B@BBB@CC@@@BDCCCCCDCBBB@CCBB@BAAACDCC?C@CBB?BCBBBBCC@CBBCBB?BB@BBB?BBBBB;@993::9999%9?;>97:BCAB@<><>>??9?<A@DDC@CEBAACC@B?BCC=BBB?BABBCDBAAABBCBBCCCBCCBBBBCC@BBBBBB@B?BACD@C>>>
@ATNG8:02726:05290
GTTGTAGCGCACACATAGATACAGTACTCATTCGTTTCGGAAGAGACAGGTACGTTAATAGTTAATAGACGTACTTCTTTTCTTGCTTTCGTGGTATTCTTGCTAGTTACACTAGCCATCCTTACTGCGCTTCGATTTGTGCGTACTGCTGCAATATTGTTAACGTGAGTCTTGTAAAACCTTCTTTTAACGTTTACTCTCGTGTTAAAAATCTGAATTCTTCTAGAGTTCCTGATCTTCTGGTCTACTACACTGTACTCTACCATCGTAATTGCGAAGTCT
+
<<5:;<B@BADCCDCCCCCCBCBBCA@@;9;2;;<;)4;5:55555555.5555:.5.4;99./)///////77=055==.:;46/;;1----(--:49<7;9;:55.5;;=>@@@;>>>:C=@@99999B<???>>,59=<<<>=;;;665<9>99399.5.5544459;;9>??@@2@9;5////&/)////)5559;<<555.5555$55555.54997<<::>:@5>:?A@@@@>@@C?C<<;CCAABEFGCCBCCCCD@BA@@@@5<5;;@@>ABAA
@ATNG8:02729:05285
GATGGTAGAGTATCATGTGTATCTCCAGAAGATCAGGAACTCTAGAAGAATTCAGATTTTTTAACACGAGAGTAAACGTAAAAAGAATGGTTTTACAAGACTCACGTTTAACAATATTGCAGCAGTACGCACACAATCGAAGCGCAGTAAGGATGGCTAGTGTAACTAGCAAGAATACCACGAAAGCAAGAAAAAAGAAGTTACGCTATTAACTATTAACGATACCTGGTCTCTTCCGAAAACGATGAGTACTACTCTCAGAGACACACTACCATCGTAATTGCGAAGTCT
+
56666<<>;;;=;;;<><<<=656>8;:?8<:88:=.9244:9945.4;7<;:;;444444#57556>>>?@>ED8@;<:999(5=.55.555&5;;9;;;<<;<5;;,8<<<4:87-388345:@0000/90//8@@@B?@@@CE=BA@C>B;;9;ABBBBBA<<00/??6?A@CCG=?>BBF>B@>;999999%7@<?<<=?BBBBB>A>@>>?;@5867//5...(.33373842222&222222225;555555557558=AA>>>>=778;7//*/379;<7>>@@
@ATNG8:02731:05277
GATGGTAGCTATACGTATATCTATGTACTCATTCGTTTCGGAAGAGACAGGTACGTTAATAGTTAATAGCGTACTTCTTTTTCTTGCTTTCGTGGTATTCTTGCTAGTTACACTAGCCATCCTTACTGCGCTTCGATTGTGTGCGTACTGCTGCAATATTGTTAACGTGAGTCTTGTAAAACCTTCTTTTTACGTTTACTCTCGTGTTAAAAATCTTGAATTCTTCTAGAGTTCCTGATCTTCTGGAGATACACATGATACTCTACCATCGTAATTGCGAAGTCT
+
@@?A<>CFBD>CDAA@CBCCECCCDCCCBBBB?BCCC>CCBD@@@@BCBC@CC@@@?A>AAAB?B?BBCCCBA@A<88888$9??=BB=6====9BAA=@B=?>?AAA<ABB9::BB?@AA:=:=@?=9=;=;?AAA<AAAA>?>>>>BA>><<<56889>=:>;?@@>>===A6;:???2?=B8;6===,===@@,//75669;;;68899*9//*/=7=9@C=BAA????=B<@@AAAA7;;>;>@@AA@@>AAAA===>?AAA;;;;A??<?5::AA=B?>>
@ATNG8:02735:05298
GATGGTAGGCACTGCGCACACATCCCAGAAGATCAGGAACTCTAGAAGAATTCAGATTTTTAACACGAGAGTAAACGTAAAAAGAAGGTTTTACAAGACTCACGTTAACAATATTGCAGCAGTACGCACACAATCGAAGCGCAGTAAGGATGGCTAGTGTAACTAGCAAGAATACCACGAAAGCAAGAAAAAGAAGTACGCTATTAACTATTAACGTACCTGTCTCTTCCGAAACGAATGAGTACGTGTGACGTACGTGAGCTACCATCGTAATTGCGAAGTCT
+
@@;B;>CB@??><<;=;;;@AA<<L>CCCABBCEDD@CABBBBBCB@BG@C@BC@;;;;;);=@AABCDA@::9.9@:;;;;*;?;?;@@@7@BB?BB;;;BDBB@B@BB?BCC>@CBBBBHGCBBCCCBBB@CCBB?BBCBCBBB>C?C?@=@C@AAAAA?BBBBEC@CC?AAA?CC??>5>:939>??@2@@<A9:8CBB==:=<A@;;7;<?>A@@=@CAAABB@C>AAB?BCF=@?@?BBBBBBCAAAC@A@BBB???BAA>ABBBBB?B?BCCC?BAAA
@ATNG8:02744:05278
GATGTAGTGCGTGAGAGAGAGACCCAGAAGATCAGGAACTCTAGAGAATTCAGATTTTTAACACGAGAGTAAACGTAAAAAGAAGGTTTTACAAGACTCACGTTAACAATATTGCAGCAGTACGCACACAATCGAAGCGCAGTAAGGATGGCTAGTGTAACTAGCAAGAATACCACGAAAGCAAGAAAAAGAAGTACGCTATTAACTATTAACGTACCTGTCTCTTCCGAAACGAATGAGTACACATCGTCGTGTCGTGCTACCATCGTAATTGCGAAGTCT
+
//////55>=;;;<<<<;995559055549;;5555:5:9888///66959???8;;;)828:33388=<?=18894444$4:7;.444&5::45:9??@>A@=A>;;7:CA?BBBBB??969@@BBBAB=B<<?;@999??CA=A=@9924:<:<5695<<8443-3;-333,3333;/83414;==>+::7;<<:::88739(....).38;===6<///9//)48944(433-399998B=<<=:8<?@<;:999:9:;;48898888=/38471/8//
@ATNG8:02745:05273
GATGGTAGGCGACATACATACGCGCCAGAAGATCAGGAACTCATAGAAGAATTCAGATTTTTAACACGAGAGTAAACGTAAAAAGAAGGTTTTACAAGACTCACGTTAACAATATTGCAGCAGTACGCTCACAATCGAAGCGCAGTAAGGATGGCTAGTGTAACTAGCAAGAATACCACGAAAGCAAGAAAAAGAAGTACGCTATTAACTATTAACGTACCTGTCTCTTCCGAAACGAATGAGTACGTGTGCGACGTGTTCCTACCATCGTAATTGCGAAGTCT
+
88996<;C@DCCBB?===>696@@@:?==<>@=B;000:<<0///8838:+/+/;;==>>>+>:><<<;;::99>9=>>@@@@1;??B?BBC9C??<????ABA??;>?A?;A9803;?8;:AAABBBBBBAA?@:982787==;88297=?A9AABBABBB=@@@@AA499;78818/0//(...2.....$.738555:;;==5958889-2,26><<6;6559993:5:<>5><<<<BCAABB::9A>?>BBBBBB?A?B9949AA@@=9>188::4:>??
@ATNG8:02755:05287
GATGGTAGCACGACACGACGATGTGTACTCATTCGTTTCGGAAGAGACAGGTACGTTAATAGTTAATAGCGTACTTCTTTTTCTTGCTTTCGTTGGTATTCTTGCTAGTTACACTAGCCATCCTTACTGCGCTTCGATTGTGTGCGTACTGCTGCAATATTGTTAACGTGAGTCTTGTAAAACCTTCTTTCTACGTTTACTCTCGTGTTAAAAATCTGAATTCTTCTAGAGTTCCTGATCTTCTGGTAGAGCGTGCATATATCTACCATCGTAATTGCGAAGTCT
+
887<48:====@==;;;;6666=;;;=>>@=?:BCCC>CC?C?;66C@BB?B@@@A=@;@B@@?B???BBCCA8;133333$3>4@800(0/0)/36//(38487839<,3388=>@@?>@A<A=A@@;;;=?=C;;;<??@A>>>???@A>>>==88884:<7=7878;99::<696655'54:4777.9>?=>=A7@?@A@=<=<<18888(8>?>?;?=BB=;;;>?>><A<BA>==?98885;;=@@BAAAAA>>>;;;?@?:?=====8=9=>@@=A?>>
@ATNG8:02706:05329
GATGGTAGCGCACACATAGATACAGTACTCATTCGTTTCGGAAGAGACAGGTACGTTAATAGTTAATTGACGTAACTTCTTTTTCTTGCTTTCGTGGTATTCTTGCTAGTTACACTAGCCATCCTTACTGCGCTTCGATTGTGTGCGTACTGCTGCAATATTGTTAACGTGAGTCTTGTAAAACCTTCTTTTTACGTTTACTCTCGTGTTAAAAATCTGAATTCTTCTAGAGTTCCTGATCTTCTGGGATGTGTGCGCAGTGCCTACCATCGTAATTGCGAAGTCT
+
<<<B?BEAA@AA=<;=7///755--////;9<<965@4550565555555.59955.46;;:?2;557999:::5:;799999(55.5;;;2<;:;066=8AD9:<BBBC@CCCCDHCD@CBBAD@BCAA@A;;6:BBD>@BBBJABACBBBBBBBC?CCC@CD@C@CBBBBBCDC@CCCCD;B?B<;::::*:BABB=CAABBCCCDC@CDDD5CCBBB>B>BB=BAA;;;D@D@CCCCCB@BCCD>C;<;;BBABA@;;;@?BBBADCCBBC@D@CCBB?BCBB
@ATNG8:02717:05343
GATGGTAGCACGAGTTCACTCATATCCAGAAGATCAGGAACTCTAGAAGAATTCAGATTTTAACACGAGAGTAACGTAAAAGAAGGTTTTACAAGACTCACGTTAACAATATTGCAGCAGTACGCACACAATCGAAGCGCAGTAAGGATGGCTAGTGTAACTAGCAAGAATACCACGAAAGCAAGAAAAAGAAGTACGCTATTAACTATTAACGTACCTGTCTCTTCCGAAACGAATGAGTACAGAGAGTACGATATGTCTACCATCGTAATTCGAAGTCT
+
BE>?6///88-----(,65-///97;7=>>9999555.5.5;/----(--(-38944444&43345<;;=<43-384444&4;5:.555&59949<;<55555059==;>>>9;;556:===666;@@@@@BBAA@E:::B@;91:299=3::;:=?;?=??=BAB=??@AC@=@@>==6=7839>DDF3BB?AAABBBB>=;A:87691917<@@@;A@@9:9@:?;988*77718>>;C:@<;====:::<8<>>@AAAAB988?>8/)/13--(,,,,
@ATNG8:02721:05327
TATGGTAGTGTGTCTCTGAGAGTAGTACTCATTCGTTTCGGAAGAGACAGGTACGTTAATAGTTAATAGCGTACTTCTTTTTCTTTGCTTTCGTGGTATTCTTGCTAGTTACACTAGCCATCCTTACTGCGCTTCGATTGTGTGCGTACTGCTGCAATATTGTTAACGTGAGTCTTGTAAAAACCTTCTTTTTACGTTTACTCTCGTGTTAAAAATCTGAATTCTTCTAGAGTTCCTGATCTTCTGGGTCTCTCTCTCACGCACTACCATCGTAATTGCGAAGTCT
+
<:>@>BAA:95@BBAAAACBCABBAAA<=BCB?BBBD=BB?E@C@@CCCA@A@@00+/4::/<8;?CBDEE000D@AAA<A(/0/)599<1<@?>5:@A>AC7;;AACD@CDCCCCCF@CCB?A>@@:;;@BB<AACC@BBBBBBDFIDCBCBBAB?BAB?BBAE?@ABA@AEBA>@;;;;;*;5;5;BBCB5CBBBE9;<;;ABA@AA5;;;;*;@A;;9;?CC@CCC=;;B@C@CCCBCB?C@@@<@BBBBCCCDDD@AABBBBC@BBCABA=A5<<BB=AACC
@ATNG8:02721:05366
GATGGTAGAGTACAGTGTAGTAGACCAGAAGATCAGGAACTCTAGAAGAATTCAGATTTTTATCATCGAGAGTAAACGATAAAAAGAAGGTTTTACAAGACTCACGTTAACAATATTGCAGCAGTACGCACACAATCGAAGCGCAGTAAGGATGGCTAGTGTAACTAGCAAGAGTACCACGAAAGCAAGGAAAAGAAGTACGCTATTAACTATTAACGTACCTGTCTCTTCCGAAACGAATGAGTACACACTCTCATATGACACTACCATCGTAATTGCGAAGTCT
+
@>:>8<>=BBBB>@AACCCCCDBA@?@AD?CCB@@A>A==>>00/:6::6?<88773989(7><>==B990:>>:.6///////$/9(3,333&33717855573..(./55/59:3999:DBBCHEDCCCCBB?AB@@<@@?A@ABB?B@BCC?ABCCCBBB?AABBAC>CCAAAC?BBBBC>BAA=@=@@?8@B@BAABC@???<?<?@BD=D=AACBB@BBBBBFD@C?CCC>CBB?ABCCDCCAAAAACCBBBBBCBBBECBB?BBBBBB@B>CBCC?CB@A
@ATNG8:02722:05333
GATGGTAGTGTCATATGAGAGTGTGTACTCATTCGTTTCGGAAGAGACAGGTACGTTAATAGTTAATAGCGTACTTCTTTTTCTTGTCTTTCTGTGGTATTCTTGCTAGTTACACTAGCCATCCTTACTGCGCTTCGATTGTGTGCGTACTGCTGCAATATTGTTAACGTGAGTCTTGTAAAACCTTCTTTTTACGTTTACTCTCGTGTTAAAAATCTGAATTCTTCTAGAGTTCCTGATCTTCTGGGATGTGTGCGCAGTGCCTACCATCGTAATTGCGAAGTCT
+
B@AB@CCCCCBDBBBCDCDBCCCCCCAA@>99.49993;>7<8<<@@@CC@CCBBBAC@BBBA;?;@BBBCDBCD=;;;;;*;<5;00@>30//88167:6::6377@ABADDDECCCC@CCD@C@CDCCBBBB?BCDDACCCCBBBCCCCCBBBBC@CBB=BC@D?BA@AACCCC?CCDDD:B?B;?>>??0?DCCC<BBBBBBBBBB@CGCC5DBCCB?B@BB?BCCCCCF?C?BBCEDD@CBBB<B9:9CBBBCBBBBBC@CBB@BCCBAB?B@BCCC@CBAA
@ATNG8:02722:05342
GATGGTAGAGAGACTGTAGCGCACCCAGAAGATCAGGAACTCTAGAAGAATTCAGATTTTTAACACGAGAGTAAACGTAAAAAGAAGGTTTTACATGACTCACGTTAACAATATTGCAGCAGTACGCACACAATCGAAGCGCAGTAAGGATGGCTAGTGTAACTAGCAAGAATACCACGAAACAAGAAAAAGAAGTACGCTATTAACTATTAACGTACCTGTCTCTTCCGAAACTAATGAGTACCTCTCAGACGCTCGTCCTACCATCGTAATTGCGAAGTCT
+
A@<B@DBBBCBCBBBCCCCCCCCCD>BBC?CB@@@D@B@HEB@@@B?BB?B@AAAAABBB3B@CBBBBBBA<><7>>AABBB1BD?B<BBB:BBEHCBBDGCDCC?B?CC@CCB@CCBBBBCCCCCCCCDBB>ABBD?AAABBBBB?C?CCC?CCCCBBAA>BBBBBB>BB@BBB?BBBDE>>>9==;;;,8726AA?A@@@@=@=@@@@7;7;@CBA@BDA@ACC@B?BFD=BAA?ABCBBBC?@@@BCCCAABCC@@@>BBC?><>@BB?B?BBCC@B???
@ATNG8:02722:05348
GATGTAGGACGAGCGTCTGAGAGGTACTCATTCGTTTCGGAAGAGACAGGTACGTTAATAGTTAATAGCGTACTTCTTTTTCTTGCTTTCGTGGTATTCTTGCTAGTTACACTAGCCATCCTTACTGCGCTTCGATTGTGTGCGTACTGCTGCAATATTGTTAACGTGAGTCTTGTAAAACCTTCTTTTTACGTTTACTCTCGTGTTAAAAATCTGAATTCTTCTAGAGTTCCTGATCTTCTGGATATGAGTGACTCGTGCTACCATCGTAATTGCGAAGTCT
+
??;BBCD?CB:;;@@@CB@CBBC@BBBCCAA=A:::5;C=C@CCCCCBB@CCC9:7;@CCCC@D@DFCCCCCBD=>?>==,996;BCD>BBBCACDC@CC:;:ABBCABBACBBBD@CCC?B?CCCCAAAC@CCCC?CCCBCBBBCCAABBBBC@CBB?CB@C@BBBBAAC@@=AABBB9@=@<;;;;;*;BBCC=B@BBBBBAAA<AAAA0A;;;CACADDABBBBDCC@B?BBCDDD?BBD@CCCCCBBCA999BBBBBBCCABAAACE@B?BCCC@CBBB
@ATNG8:02725:05331
GATGGTAGTGTGTCTCTGAGAGTAGTAACTCATTCGTTTTCGGAAAGAGACAGGTACGTTTAATAGTTAATAGACGTAACTTCTTTTTCTTTGCTTTCTGTGGTATTCTTGCTAGTTACACTAGCCATCCTTACTGCGCTTCGATTGTGTGCGTACTGCTGCAATATTGTTAACGTGAGTCTTGTAAAAACCTTCTTTTTACGTTTACTCTCGTGTTAAAAATCTGAATTCTTCTAGAGTTCCTGATCTTCTGGATAGCGACGCGATATACTACCATCGTAATTGCGAAGTCT
+
888:8=:::<4555555;==<///7//)////:5:3333&34.44(44444;;7/////7)/)///;)/)/////7776<>9<<<<<+<=>45//7)///66(--/)/835-//;<7<===C?CB@BBB?B@A@AA@@@B;A@A@=@@@99:BB@>A@::9AA?AA@@CE@C?BBB@@@BA@>@;;;;;*;;@9;:999':?BBC:A:;99:9;999=9=9(=>>9949=CC?AAA;;9@:@:@BABBB?@AC@DDDBBBBDBBBCDCCCCDDC@CCCBCC@B?BBBB?BBAA
@ATNG8:02739:05330
GATGGTAGCACGACACGACGATGTGTACTCATTCGTTTCGGAAGAGACAGGTACGTTAATAGTTAATAGCGTACTTACTTTTTCTTGCTTTCGTGGTATTCTTGCTAGTTACACTAGCCATCCTTACTGCGCTTCGATTGTGTGCGTACTGCTGCAATATTGTTAACGTGAGTCCTGTAAAACCTTCTTTTTACGTTTAACTCTCGTGTTAAAATCTTGAATTCTTCTAGAGTTCCTGATCTTCTGGAGATATCATCAGCGAGCTACCATCGTAATTGCGAAGTCT
+
<@@?8<>CDCC?;;@AA@;;;;559@B??;AB=BBBA;@B?B=@@@A9968=<:?@7?:=@;:69ACCCC@>>69(//////$/849777.73335:33,38177;73703:><?@??;9AB;?;><;///666=?>><>BBA@@@?????@??>=5;7817;:A;???@@>??;:8:?BA6B<A7;<@@@/<;;AA1;5::99;==>>8==</<8818>3:4:@;>?A>>>@=B<>>>>=?:==>=A@???@@@@D@??>A=::;@<?:;;AA<@;>>AA=AA>>
@ATNG8:02747:05349
GATGGTAGTATATCGCGTCGCTATCCAGAAGATCAGGAACTCTAGAAGAATTCAGATTTTTAACATCGAGAGTAAACGTAAAAAGAAGGTTTTACAAGACTCACGTTAACAATATTGCAGCAGTACGCACACAATCGAAGCGCAGTAAGGATGGCTAGTGTAACTAGCAAGAATACCACGAAAGCAAGAAAAAAGAAGTACGCTATTAACTATTAACGTACCTGTCTCTTCCGAAACGAATGAGTACTGTATCTATGTGTGCGCTACCATCGTAATTGCGAAGTCT
+
@@AC@ECC@@?@?;<=666><655>4544.455::<6;6;=;5:5=7:::>849444444$454934:777///8////////$4828-333&//81///668933,3,3348886;8<8BCCCCCCBBBC@@=@BBC:;;BBBCCC@G@BA@=@BCBAAAC>AABBBC?BB@CCC?BBBAA;9:99::::99%9?;?ABBCA@?=:<;779>.816<ABB@CCA@@BC6;8:BB=ABB@CBCCBBBBBBBBBBAAADA????BBCD@CA??BC?A<BBCB?B@@@
@ATNG8:02755:05337
GATGGTAGCGAGCGAGTGTGTATACCAGAAGATCAGGAACTCTAGAAGAATTCAGATTTCTAACACGAGAGTAAACGTAAAAAGAAGGTTTTACAAGACTCACGTTAACAATATTGCAGCAGTACGCACACAATCGAAGCGCAGTAAGGATGGCTAGTGTAACTAGCAAGAATACCACGAAAGCAAGAAAAAGAAGTACGCTATTAACTATTAACGTACCTGTCTCTTCCGAAACGAATGAGTACAGAGAGTACGATATGTCTACCATCGTAATTGCGAAGTCT
+
<>:>7;====6655449;;:<<56616<>9<<<;99.4.444:999743-38894::<4<=C?=DDDCBBCCCC;BB<;;;;*;;55;=9;09;;7/0//;;;?>9>;@D@BBB@CFBBCCCCCDCCCBB@@>@DCC@BAAACCCD@G?B:;9;ABBBBAB@A@@BBC?BB?BBB?BBBBA9>98/88888'3><;985599995:599888<8<ACCCABBCBBCC=A>@@@;@BB=@@@@CAAABCBABBBBBCBBBBAAABB?BBBBCB@C59:DB@???B
@ATNG8:02719:05449
GATGGTAGCTCTGCTCTGACTCTCGTACTCATTCGTTTCGGAAGAGACAGGTACGTTTAATAGTTAATAGACGTAACTTCTTTTTGCTTTGCTTTCGTGGTATTCTTGCTTAGTTACACTATCCATCCTTACTGCGCTTCGATTGTGTGCGTACTGCTGCAATATTGTTAACGTGAGTCTTGTAAAAACCTTCTTTTTACGTCTACTCTCGTGTTAAAAATCTGAATTCTTCTAGAGTTCCTGATCTTCTGGGCAGACTCTCACACGCCTACCATCGTAATTGCGAAGTCT
+
9:9:9==:;666<===<5559555<<;;:///)/77:.8:050555>;<<7666<>@0625954./5:7///:8888<8;:<<<+//<<3//6@5<<<:.555.5:49//)/77275559;;<7<;;6;7;>>:>:>>;;@<>8?>>00//0/7::777::)///6::7=6<<;;;;;<=7;55555$5.5999<<:(9@00//557///////8:<<<+=;955.5.5:7===;;;=:=9==<AAD@BBCC?CCBCCBBBC;;;BB@=BBBADDDCCC>B9::BE=CAA@
@ATNG8:02739:05464
GATGGTAGCTCGCTGGATGATATCTCCAGAAGATCAGGAACTCTAGAAGAATTCAGATTTTTTAACACGAGAGTAAACGTAAAAAGAAGGTTTTACAAGACTCACGTTAACAATATTGCAGCAGTACGCACACAATCGAAGCGCAGTAAGGATGGCTAGTGTAACTAGCAAGAATACCACGAAAGCAAGAAAAAAGAAGTACGCTATTAACTATTAACGTACCTGTCTCTTCCGAAACGAATGAGTACACATCGTCGTGTCGTGCTACCATCGTAATTGCGAAGTCT
+
?@@@;?==<<9:7//)//799BAAAA@CBD:=@@@CC?C?BA@;;;B=???A<??8837377#347333;373::?97399499'4=893>@@7@AA=;;:BA@@@@;?:@>;A@@;?@@@BBBBCCDCGDB@@=@A@@>A;;;BBDB@CAFCB@BCDGAAAD?CBBBCC?AA????<??ABB=AA@;9:9:9:%:>9;=39396989=62222192;<CCEAB??@@@A<B=AAF<BCC@;::BB@@AA?997@@CB==<<<<<===588;:7;5;/77896;888
@ATNG8:02714:05495
GATGGTAGCTCTGCTCTGACTCTCGTACTCATTCGTTTCGGAAGAGACAGGTACGTTAATAGTTAATAGCGTACTTCTTTTTCTTGCTTTCGTGGTATTCTTGCTAGTTACACTAGCCATCCTTACTGCGCTTCGATTGTGTGCGTACTGCTGCAATATTGTTAACGTGAGTCTTGTAAAACCTTCTTTTTACGTTTACTCTCGTGTTAAAAATCTGAATTCTTCTAGAGTTCCTGATCTTCTGGTGTCGTCTATCATGTACTACCATCGTAATTGCGAAGTCT
+
<A<B@GCCDCACBBBCDAABIBBBDBBBBBBB?ACCC=CB@B@BFBBBCC@BCCFEAC@CBBB@BACCCCCCDCB?BDDEE5CB?BBBB=A@@A9;;C@CI@;;;CDJBFFCCCCCC@CBA?B?CCCCCCCC>BBCC@CCBBBBBBCCCCCCCBB?BBB?BD@D?BCCCCCCCC@B@@@@7@=A>;;:::.:DCCC>CBBBCBBA@A;@@@@,@ABBB@B@CC@CCCCCCC?C?CCABBE?BBC@CCCCDCAAACFDBBACCCCC?CCBBBC@C9::CDAFCBB
@ATNG8:02714:05507
GATGGTAGTGATACAGATCAGACACCAGAAGATCAGGAACTCTAGAAGAATTCAAGATTTTTTAACACGAGAGTAAACGTAAAAAGAAGGTTTTACAAGACTCACGTTAACAATATTGCAGCAGTACGCACACAATCGAAGCGCAGTAAGGATGGCTAGTGTAACTAGCAAGAATACCACGAAAGCAAGAAAAAGAAGTACGCTATTAACTATTAACGTACCTGTCTCTTCCGAAACGAATGAGTACTATGTAGAGCTCTATACTACCATCGTAATTGCGAAGTCT
+
=@5<26=>CDCBBA<<@A<AC@CBC?B@@<=?94943:3::<898=:::38:0/)///////#/0688888;;:=<68344444$44.439<</<=?>:;6@666==8=9==8=@@<@BBCBCCCCCCDCDAAA=@BDCADBCBBA;;8;?C;;:;CCBCCDC@CCDECB@??=@CD>AA:::,8==:@CDCE3BC?CBCCDCCBA7818=>=8=:>ADGD?BCBBBCB@C@BBB=BBB?BBCDAA@BBAACCDBBBBBBB@@@AAA=???A??;?1;;AB?BBBB
@ATNG8:02718:05498
GATGGTAGTCTCAGATAGTCTATAGTACTCATTCGTTTCGGAAGAGACAGGTACGTTAATAGTTAATAGCGTACTTCTTTTTCTTGTCTTTCGTGGTATTCTTGCTAGTTACACTAGCCATCCTTACTGCGCTTCGATTGTGTGCGTACTGCTGCAATATTGTTAACGTGAGTCTTGTAAAACCTTCTTTTTACGTTTACTCTCGTGTTAAAATCTGAATTCTTCTAGAGTTCCTGATCTTCTGGGTCTCTCTCTCACGCACTACATCGTAATTGCGAAGTCT
+
99445;>?DCCB;=:BCECCCCCBCBBA<<<@8ABBC>BB<@696;=<B@8=<<96468=B;>490555=>>>=<340000)00,0//9:+//==9<==8<B988@BBC@ABABB@@@@DBB@B@CBCBCCCC=@@@B?BCCEBBBBBDCCCCE@@>@CE@CC@B?@@:;;AABC;@;;;;.;>A<;;;;;*;??>@:@AB@@@A;:92999*5@@>>496;D?BBCBCBC>B>BBBBBB@DCBB=B;;<IDCCBBCBCJCA;;;CCDCBD=A5;;AB>BCDC
@ATNG8:02728:05510
GATGGTAGAGAGACTGTAGCGCACCCAGAAGATCAGGAACTCTAGAAGAATTCAGATTTTTAACACGAGAGTAAACGTAAAAAGAAGGTTTTACAAGACTCACGTTAACAATATTGCAGCAGTACGCACACAATCGAAGCGCAGTAAGGATGGCTAGTGTAACTAGCAAGAATACCACGAAAGCAAGAAAAAAGAAGTACGCTATTAACTATTAACGTACCTGTCTCTTCCGAAACGAATGAGTACCTCTCAGACGCTCGTCCTACCATCGTAATTGCGAAGTCT
+
<@;B8<=BBBBCBBAAABBBBBBBG=CCCABBB@@@=A>AAA@??B?BB@A>0000////$/0666::::<===;?>A??>>0>@<=9@@@7@BB?CCCCCDCBB?B:;<?CBC?@@CCDCFFGCBBBC@@@?AA@@<@ABACBAB>B?B@@=@A@@CCCC?CCCCCC?BB@BBB>AAAAA9@==9::9999%9@<A98:A@?>?=?<>>CE;?;?@CBB?ABAAAAA@B?BBE>BAA>ABBCBBB?BBBBBBCBBBD@====AAB<@?;;?A;?5::CC@BBBB
@ATNG8:02732:05476
GATGGTAGCATCATGCATATCTCACCAGAATATCAGGAACTCTAGAAGAATTCAGATTTTTAACACGAGAGTAAACGTAAAAAGAAGGTTTTACAAGACTCACGTTAACAATATTGCAGCAGTACGCACACAATCGAAGCGCAGTAAGGATGGCTAGTGTAACTAGCAAGAATACCACGAAAGCAAGAAAAAAGAAGTACGCTATTAACTATTAACGTACCTGTCTCTTCCGAAACGAATGAGTACAGAGAGTACGATATGTCTACCATCGTAATTGCGAAGTCT
+
BBBB@BBBBC==<95070//999//,5<<7?=?>A:5:5:?=::3:237-327;793;;;)94373:>8?89>:6<<:====+=B;>2999&9@@=A;;;BBABB@BACEAGDD?BCBBB@AACCCICCCBC@BBAB@BBBCECCC@CBD@@>@BBBCCCC@CCCCBB?BC?BBB>AABBC9A:939>>>>@(>?<>0/0??BAA<A=A>>>5;5:@A;;7;ABABBC@B=@?F>E@@=?BBCABAAAACBBBBBCFCB@@@@998=@=667<6:-//==6;;:>
@ATNG8:02732:05477
GATGGTAGTAGTACACTAGTCATACCAGAAGATCAGGAACTCTAGAAGAATTCAGATTTTTAACATCGAGAGTAAACGATAAAAAAGAAGGTTTTACAAGACTCACGTTAACAGTATTGCAGCAGTACGCACACAATCGAAGCGCAGTAAGGATGGCTAGTGTAACTAGCAAGAATACCACGAAAGCAAGAAAAAAGAAGTGCGCTATTAACTATTAACGTACCTGTCTCTTCCGAAACGAATGAGTACGAGAGAGCACACGTGTCTACCATCGTAATTGCGAAGTCT
+
@@:;05<<;@AB<==666<<99:44.544.4@;;:@29255:555<5:75;5/////777'73::::;;:<=><<5733333333#38271799.9::6<=;;@BBBA7B<>>BBB@5:=??B??@@?@>>>B>>:=?AA=A><8779;6<9>==7=>;:;A@@<>??>==8::59<;6:;567)5771777888%/<66/..77667272666826167;5949B@@ABCAD?@@@<@BC>AABBDFBAABBCBABBBBCBBCBBBAA>A998BB?C?CCBB?CBCC
@ATNG8:02754:05479
GATGGTAGTGTGTCTCTGAGAGTAGTACTCATTCGTTTCGGAAGAGACAGGTACGTAATAGTTAATAGCGTACTTCTTTTTCTTGCTTTCGTGGTATTCTTGCTAGTTACACTAGCCATCCTTACTGCGCTTCGATTGTGTGCGTACTGCTGCAATATTGTTAACGTGAGTCTTGTAAAACCTTCTTTTTACGTTTACTCTCGTGTTAAAAATCTGAATTCTTCTAGAGTTCCTGATCTTCTGGTCTACTACACTGTACTCTACCATCGTAATTGCGAAGTCT
+
@@@A@C>EHDDCCCCBCCCBBABCCDDCCBBB?AAEE>BB?B?BBBCCCC?BBBCCC@CCED@C@CCCCCCCCC@BBBBB5BC@BCCC=BBAA>BBB?BC@BBBCCC@CCFGIDBB@BCCAD@DECCBCCC@CCDF?CBCCCBBBBDCCCBBBB@CCC?CC?C@CCBBBBBCC@CBABB:A>@>;;:;:*;AAAB>BDDCCCCCCC@DDDD2CBBCDAHACC@BBBEECC?B@BBBBBB>@@B@CBBCCCCCCCDCCCBBBCCD@BBBBCC@C8:9CC@CC??
@ATNG8:02710:05535
GATGGTAGCGCGACGAGCGTAGACCCAGAAGATCAGGAACTCTAGAAGAATTCAGATTTTTAACACGAGAGTAAACGTAAAAAGAAGGTTTTACAAGACTCACGTTAACAATATTGCAGCAGTACGCACACAATCGAAGCGCAGTAAGGATGGCTAGTGTAACTAGCAAGAATACCACGAAAGCAAGAAAAAGAAGTACGCTATTAACTATTAACGTACCTGTCTCTTCCGAAACGAATGAGTACCTCTCAGACGCTCGTCCTACCATCGTAATTGCGAAGTCT
+
>@AB@CECDB@@@CCBBBBABA@AD>CCC@DBBB@@=@?BACDBCB?BB?C????=????1?@CDDDBBABBBD:9:;AAAA0>C=B8BBB9DBC?BBCBCDCCC@C@CC@CBC>AABBBCCCCCCCDDDBB?CC@@>A?@?ABBB>C@CCA>BCCEDCBA>ACCDAC?BB@AAA;??999+9<=9::::9(9A?A?@?DB@@@<@;??AA:=:=BC@@?@BAAABB=?>?CD>CCC?CBBBCCC?BBAABCCCCCCCA@@<@@@<@D@@BB?B>AAGC?CAAA
@ATNG8:02716:05556
GATGTAGCGCACACATAGATACAGTACTCATTCGTTTTCGGAAGAGACAGGTACGTTAATAGTTAAATAGCGTACTTCTTTTTCTTGTCTTTCGTGGTATTCTTGCTAGTTACACTAGCCATCCTTACTGCGCTTCGATTGTGTGCGTACTGCTGCAATATTGTTAACGTGAGTCTTGTAAAACCTTCTTTTTACGTTTACTCTCGTGTTAAAAATCTGAATTCTTCTAGAGTTCCTGATCTTCTGGGTCTCTCTCTCACGCACTACCATCGTAATTGCGAAGTCT
+
48899::::B@A@BBBBEBA@>@<555999978::<<2<D?@<?==?@>@7<;<;;;@:=<>@2;9)599;;=<<<899999'8=;999CC9=:;<7<<<9<;8555<AB@CCCCFCCB@CCC@D?CCBCCCCC?BBBB8;;ACACABBB;;;D@@A@AA@@DC@C?CB@@@@@@C>A<<;<.;>C@FCDDE3BBBBI@CCBBBCB;;;5<;<;*;CDBB=A<@@?@AAABBB@C@EB@AAC<;;;:.:@@ADEBABAA@BBCCCCC@CDBCBB@C7;<;B?AB;;
@ATNG8:02719:05546
GATGGTAGTACATGATAGACGACACCAGAAGATCAGGAACTCTAGAAGAATTCAGATTTTTTAACACGAGAGTAAACGTAAAAAGAAGGTTTTACAAGACTCACGTTAACATATTGCAGCAGTACGCACACAATCGAAGCGCAGTAAGGATGGCTAGTGTAACTAGCAAGAATACCACGAAAAGCAAGAAAAAAGAAGTACGCTATTAACTATTAACGTACCTGTCTCTTCCGAAACGAATGAGTACGATGAGATCTCGTGTGCTACCATCGTAATTGCGAAGTCT
+
<<<C@CDD;;6A;;:A:59CBA@@B:@;>:;<=6657;7;===ABB?AA=@?48666@@@@%646==@BBECBBA8AA;;;;;*9@;@4@@@3AAB?ABACEEBBB?B=AAA:::;AECCBBBBBCCCCBBC?BE999;BBBBB::6;@BAA?AJDDCCCB?BCCCCB?CC?BBA;=<9888-8??:<<>>??'?A>B89:DBBBB?B?BBED>?=?CICC@CCBBBBB@D@:996<BB?CBCBBBCCCCCBBBCC===>BBBBABB?AA??BD>B<BBCB?BB@@
@ATNG8:02729:05545
GATGGTAGTAGTACACTAGTCATACCAGAAGATCAGGAACTCTAGAAGAATTCAGATTTTTAACATCGAGAGTAAACGTAAAAAAGAAGGGTTTTACAAGACTCACGTTAACAATATTGCAGCAGTACGCACACAATCGAAGCGCAGTAAGGATGGCTAGTGTAACTAGCAAGAATACCACGAAAGCAAGAAAAAAGAAGTACGCTATTAACTATTAACGTACCTGTCTCTTCCGAAACGAATGAGTACGAGAGAGCACACGTGTCTACCATCGTAATTGCGAAGTCT
+
ABA@?BBBCCBBD@@==?C><?::93944.5@00/<278>=@555;5:;9>96558888:):9<:::<::8:333(38444444#33-33(333&3335;<:::9833/728?<ABB?BCCCCEDCCBBBCCCCC?CC??<?BBBAAAC>B?B??=@CCCBCAA=ACCABA?C@=000000@==7=;=999999:%0>;:/./;6<=;;?;=;AC.818<A@@=@BAAACD?B>ACD>FBC@AABBBBBCABBCBBB@BBBBCCCCA9838==<AB@B?CBCC?B;;;
@ATNG8:02737:05544
GATGGTAGACACGTGTGCTCTCTCGTACTCATTCGTTTCGGAAGAGACAGGTACGTTAATAGTTAATAGCGTACTTCTTTTTCTTGCTTTCTGTGGTATTTCTTGCTAGTTACACTAGCCATCCTTACTGCGCTTCGATTGTGTGCGTACTGCTGCAATATTGTTAACGTGAGTCTTGTAAAAACCTTCTTTTTACGTTTACTCTCGTGTTAAAAATCTTGAATTCTTCTAGAGTTCCTGATCTTCTGGACGACGCGCACTGACACTACCATCGTAATTGCGAAGTCT
+
:?<B<BDCCBBBB<BBAA@ABB@@AA@@?CBB=B;;;0;A=A?BBBBCBA8;;BAA>A;@?::09<?AACCA@=@833333$384;333(33399462./'.30...39>6366///662388<A<@==;;9;;;>::8;=>?>>>????@??;=//*//61769A776@///;;;59ACCDD/C;>58////(-9222),,,,,,265949999(578177176=?9?@@??;;7;=AA@@@@:==97;;8///=>@B??>>>@B<;<69/--6606-36==6::@?
@ATNG8:02749:05530
GATGGGTAGCTATACGTATATCTATGTACTCATTCGTTTCGGAAGAGACAGGTACGTTAATTTAATAGCGTACTTCTTTTTCTTGCTTTCGTGGTATTCTTCTAGTTACACTAGCCATCCTTACTGCGCTTCGATTGTGTGCGTACTGCTGCAATATTGTTAACGTGAGTCTTGTAAAACCTTCTTTTTACGTTTACTCTCGTGTTAAAAATCTGAATTCTTCTAGAGTTCCTGATCTTCTGGACGCGCGCACTGACACTACCATCGTAATTGCGAAGTCT
+
AA?AB=BBBCC>CCBB=>@CCECB:66<<BB<;8<CCF>DG@C@BCBCBDE@CCCBC@D?AA<A@AA@?>::::8<CC=C+CC957BB6BBBC8AB@=BB@C===C588B>;:AB99:B@C?BBBDA?>??AA?@:=>?>>>>>>?AB=>=AA7;5;9>@7;5:@;9:>A86127<>=.:2=477757'58696,229788775:-////$.../96;6/444=B=BBD?B@BB@@AA489>9=888:::;=885<>>=>=A;>>A?>>;>:<<<;7===9
@ATNG8:02718:05619
GATGGTAGCATCATGCATATCTCACCAGAAGATCAGGAACTCTAGAAGAATTCAGATTTTTAACACGAGAGTAAACGTAAAAAGAAGGTTTTACAAGACTCATGTTAACAATATTGCAGCAGTACGCACACAATCGAAGCGCAGTAAGGATGGCTAGTGTAACTAGCAAGAATACCACGAAAGCAAGAAAAAAGAAGTACGCTATTAACTATTAACGTACCCGTCTCTTCCGAAACGAATGAGTACGATGAGAGAGCTCTCTCTACCATCGTAATTGCGAAGTCT
+
<<=B@BADBCBCCBAADCCB@A@;;66<@=<CB@A?8?7;@BAAAB@CC?C?BC?@=?>=+;=AA@BCBDCBBB=?>@BBAB1<B?A<EFF;BBC@;;;CAAACC@CACB@BCD@CBBBBCCCDAABCCCCB?AB@@=@BAADBBB?B?B@@?AGEDBBBC@CBBBAA>BC@ECB?BBBCD<999899::9:%:><?979B?A>:57122<>,837ABBBC>B??@BC@C?BBE=CBB?BBBBB@@ABBCCB@A@AAB>@?BDDCC@B@>>?@=A=AABB?BBA@
@ATNG8:02728:05611
GATGGTAGCTCTGCTCTGACTCTCGTACTCATCTGTTTTCGGGAAAGAGACAGGTACGTTTAATAAGTTAATAGCGTAACTTCTTTTTTCTTGCTTTCGTGGTATTCTTGCTAGTTACACTAGCCATCCTTACTGCGCTTCGATTGTGTGCGTACTGCTGCAATATTGTTAACGTGAGTCTTGTAAAACCTTCTTTTTACGTTTACTCTCGTGTTAAAAATCTGAATTCTTCTAGAGTTCCTGATCTTCTGGATACACTCATGTGCACCTACCATCGTAATTGCGAAGTCT
+
<<<>6:<:<@;::6BBBDDCCCCCCCCCA?44444444&433(33(39333882///888(/(//0663838;78---(,60688888%,-(////(38991669.55.55;;>?:@CC@@;@@;@@@<A?CCCACCBB@BCBC@BCGCCCBBBBB@@;<;@:@;<5;@?B=AA;;;@@5646==?C9B?B?BECCC3BCBCC=B@A@BA@A??4;;;;*;BB;;;;@CC?AAAAABC?C?DBCBBB@BAF@BBCAAABBC@A@?@;;5;B@>0000.868*00997<>>6
@ATNG8:02735:05614
GATGGTAGTATATCGCGTCGCTATCCAGAAGATCAGGAACTCTAGAAGAATTCAGATTTTTAACACGAGAGTAAACGTAAAAAGAAGGTTTTACAAGACTCACGTTAACAATATTGCAGCAGTACGCACACAATCGAAGCGCAGTAAGGATGGCTAGTGTAACTAGCAAGAATACCACGAAAGCAAGAAAAAAGAAGTACGCTATTAACTATTAACGTACCTGTCTCTTCCGAAACGAATGAGTACGAGAGAGCACACGTGTCTACCATCGTAATTGCGAAGTCT
+
;;;C>BBDBAAA@566;;;>>>;;;5555255<===<A;>AB000@;@>;?<AB@@?AAA2A@CCBBCBCA???9??@CCCC1@@<>9=>@7@AC>AAAABBBBD?@?AB?BBC?CCBBCCCCCCBAABBBB@@@@@=@ABAABBB?C@CCD@CBBCBCCC@CCCBCC?BB@FDC>ABBAA9@9929=>>==&=??A97:B>?AA=A;==AA:@<==BBB?AABBCBB?B?BBG@GBB?AAABBBBBBBBB>>>BBBBCBBBB@A=8=>?>AB=@;@@A@=A:::
@ATNG8:02747:05615
GATGGTAGACACGTGTGCTCTCTCGTACTCATTCGTTTCGGAAGAGACAGGTACGTTAATAGTTAATAGCGTACTTCTTTTTCTTGCTTTCGTGGTATTTCTTGCTAGTTACACTAGCCATCCTTACTTCGCTTCGATTGTGTGCGTACTGCTGCAATATTGTTACGTGAGTCTTATAAAACCTTCTTTTTACGTTTTACTCTCGTGTTAAAAATCTGAATTCTTCTAGAGTTCCTGATCTTCTGGAGATATCATCAGCGAGCTACCATCGTAATTGCGAAGTCT
+
:::@<?BBCCBBBBCCBCCCBBBEGCAABBBBFDCCC<BB@E@CB@AACB=@@A??9?6==?=49=ABBBAAB=C8CBBCB18;3>889(379<8<70/(/:)////6839:;;??BB=;;;<?=A>>;>ABB=AAAA8<;>=>=A??8879=7675>78456*/.779988586=8<><28085>>999(552222&2555852225/5:::*5555:5:5:=488666..-.49=>@@@7:;>;@>>>9>@A>>=???>>>;;72----3;4=6>>>>9=AB;
@ATNG8:02718:05640
GATGGTAGCACGAGTCACTCATATCCAGAAGATCGGAACTCTAGAAGAATTCAGATTTTTAACACGAGAGTAAACGTAAAAAGAAGGTTTTACAAGACTCACGTTAACAATATTGCAGCAGTACGCACACAATCGAAGCGCAGTAAGGATGGCTAGTGTAACTAGCAAGAATACCACGAAAGCAAGAAAAAAGAAGTACGCTATTAACTATTAACGTACCTGTCTCTTCCGAAACGAATGAGTACGATGAGAGAGCTCTCTCTACCATCGTAATTGCGAAGTCT
+
@@;B?BCCBBCBDCCCCCEICBCBC:CBC@BBAAB7<6;BBABBB?BB@B@BCCCCDCD3C@BBBAAABAAAA9@A@@@@@0@C@D@CFD;CCC@AABDHDDCC?C@CC?B@D=BAABBDDDDCBAABBBB?BCCE>AAAABBBC@C?B:::;BBCABAB????CCB@CC?BBB=??AA@;@??<@FDDDC)BB@?899B@ACB=B:>>@@:=:=?BBD@DCBAABB=A=AAA:ABB?CBDBBBBBBBBBCAABCC=>=A===AC=@>>=BB?B>AAAA>A999
@ATNG8:02727:05641
GATGGTAGTATATCGCGTCGCTATCCAGAAGATCAGGAACTCTAGAAGAATTCAGATTTTTAACACGAGAGTAAACGTAAAAAGAAGGTTTTACAAGACTCACGTTAACAATATTGCAGCAGTACGCACACAATCGAAGCGCAGTAAGGATGGCTAGTGTAACTAGCAAGAATACCACGAAAGCAAGAAAAAAGAAGTACGCTATTAACTGTTAACGTACCTGTCTCTTCCGAAACGAATGAGTACGTGTGACGTACGTGAGCTACCATCGTAATTGCGAAGTCT
+
::<C?BC=<;;@=<<<?@@@>===>7;;<7:99<5519499=9;5=5>?;@;@A::4<<<,==@@@=A>?;444/38=?<<<+<>9=8=<<05596696<?@?>>:B@BCACBC@CD:<;CCCJFCBBA@@@=ABBB?BCCCEEBB?B?B@@>@EBBBCCB?B???AA?AD@BBA?BBCCC:=<<89999::%:?;?:8:C???A=A<>>@>99;8;???<@CAAABC8:8:BB=BBC@A:::=>>CBBBA@BBCDAAABBBBAAA@B@@@BC?B<??BA>BBBB
@ATNG8:02731:05630
GATGGTAGTACATGATAGACGACACCAGAAGATCAGGAACTCTAGAAGAATTCAGATTTTTAACACGAGAGTAAACGTAAAAAGAAGGTTTTACAAGACTCACGTTAACAATATTGCAGCAGTACGCACACAATCGAAGCGCAGTAAGGATGGCTAGTGTAACTAGCAAGAATACCACGAAAGCAAGAAAAAGAAGTACGCTATTAACTATTAACGTACCTGTCTCTTCCGAAACGAATGAGTACGATGAGATCTCGTGTGCTACCAATCGTAATTGCGAAGTCT
+
<@@A<DD@95555;;:44/;0////)/::5;;@BBB@CAECBBB@@=@A?A?BBCCCCCC3C@CCCCCCCCBB@8@@;;;;;*;?>?>BAA7BDC@CCCCCCE@@?A@BD@CAA>AAABBCBBBCBBBCCCC?AABB>BBBBDBBB?B?BBB@BCCCCDDC@@@BCCE?BB@BCB=??BBC=A88189999(:939999DFCBB@C=AABD?B?>>CCB@BDAA@BA=A=@@@;@CD@CBBCCCAAADCBBB@>??A998@=;;;/3.252336;.665;27///
@ATNG8:02744:05628
GATGGTAGCACACGAGATCTCATCGTACTCATTCGTTTCGGAAGAGACAGGTACGTTAATAGTTAATAGCGTACTTCTTTTTCTTGCTTTCGTGGTATTCTTGCTAGTTACACTAGCCATCCTTACTGCGCTTCGATTGTGTGCGTACTGCTGCAATATTGTTAACGTGAGTCTTGTAAAACCTTCTTTTTACGTTTACTCTCGTGTTAAAAATCTGAATTCTTCTAGAGTTCCTGATCTTCTGGGTCTACGCTCGTCGCGCTACCATCGTAATTGCGAAGTCT
+
>?:=:>BBCBBB@?;:6@CCCCCCDCCBCBBB?BAA@6AB5;7;CCBC@?>@BAAA?B@BBBB@C?CBBBBBCA@=78999(9@<@ABB=ABAA=AAA?AC;?>?>BA;??BABBBA>B>>;><AAA??>==>E@@@<??@@>>>>>>=?A?::;5:;=:==8=;@@@>?>@AB:=>BBB5@5;5;;=>>.==@AE9?>>>>>>==>::@@@,<///=5;5?A=BBB;;;;=A:>>@A@B:>=>@:@@??@@@@>>>@@@@:::@<@@AAAA<>;>@@D<A@>>
@ATNG8:02747:05658
GATGTAGGACGAGCGTCTGAGAGGTACTCATTCGTTTTCGGAAGAGACAGGTACGTTAATAGTTAATAGCGTACTTCTTTTTCTTGCTTTCGTGGTATTCTTGCTAGTTACACTAGCCATCCTTACTGCGCTTCGATTGTGTGCGTACTGCTGCAATATTGTTAACGTGAGTCTTGTAAAACCTTCTTTTTACGTTTACTCTCGTGTTAAAAATCTGAATTCTTCTAGAGTTCCTGATCTTCTGGGCTGCGCTGATATGCGCTACCATCGTAATTGCGAAGTCT
+
99///8:6:AAA?==;;;<<5565:==666=8>4444&48395<<=@>>?<>>>>@>@>AAAB@D@CCCCCC=>B=;;::9'9:::<BA6=999.99;7;@9995:<<7>ACCBBB@>AAA?B=BBB;;;@@?BBAA:;<CCCFDDDCCCBCC::5;@?;@@4;5;AAABCCCC@CCCCC<C?B>BAAAA*;:@AA0:;CCCCG;;;@CFDF199@99499@@;@?999AB2949=<>AA?@@AD>CBCCCCCCCD;::B;;;@@=@@@@@@<@?AABC@BBCC
@ATNG8:02752:05640
GATGGTAGTATCTGCACACTCTGTCCAGAAGATCAGGAACTCTAGAAGAATTCAGATTTTTAACATCGAGAGTAAACGTAAAAAAGAGGTTTTACAAGACTCACGTTAACAATATTGCAGCAGTACGCACACAATCGAAGCGCAGTAAGGATGGCTAGTGTAACTAGCAAGAATACCACGAAAGCAAGAAAAAAGAAGTACGCTATTAACTATTAACGTACCTGTCTCTTCCGAAACGAATGAGTACTGTATCTATGTGTGCGCTACCATCGTAATTGCGAAGTCT
+
AA@@8=>A@@@@;;6>>CAB<>>?C@BCB>B@;;9B2924;:455<:=<9==0000/666'63///:<3333333(33/68888$///(///&/994;=888;:37.26;:9<::68??@CBCCCEECBBBBB?BC@@?ACBDDBAA?C@CBB@BBBACBBB@BBBCCDACC?AAA?BBAAA<@@@;::9:99%:>;=:79B@BA@=@<<<@@9@=@BCBB@BBCCAA@?C@CCC=CCC?AAACBBBCCBBBBBBBBBB>>>BBBBB?BAAACC?A:ABCC?C@@@
@ATNG8:02706:05691
GATGGTAGGACGAGCGTCTGAGAGGTACTCATTCGTTTCGGAAGAGACAGGTACGTTAATAGTTAATAGCGTACTTCTTTTTCTTGCTTTCGTGGTATTCTTGCTAGTTACACTAGCCATCCTTACTGCGCTTCGATTGTGTGCGTACTGCTGCAATATTGTTAACGTGAGTCTTGTAAAACCTTCTTTTTACGTTTACTCTCGTGTTAAAAATCTGAATTCTTCTAGAGTTCCTGATCTTCTGGTATACACACTCGCTCGCTACCATCGTAATTGCGAAGTCT
+
BAAB8@>=;@??:??:?@B;;<DEADAAACBC@CCDD=CC@C@CCCDBBB@CCDCC?CADCCC@C@CCCCBBBDC@CBFJE5BB;;;CC=CBBB=AAC?BB?AABBDGACCCCDCCC@DCC?B?CCDCCBBB?BBBB7;:CBBBDCCDBBBBB@?;@@@<@B=A=A@@@@AA;;5:9;;;-;9@;@@A@@,@@BBB=CEBBBCCB?A5;;;;*;B?AA>B>@@<@C@@ACB@C@CBBCBB?@ABBCCCCCFFDCCCBBBBCCDBB@BA@?@@=@7;;DF@BBBB
@ATNG8:02706:05698
GATGGTAGCACGAGTCACTCATATCCAGAAGATCAGGAACTCTAAGAAGAATTCAGATTTTTAACATCGAGAGTAAACGTAAAAAGAAGGTTTTACAAGACTCACGTTAACAATATTGCAGCAGTACGCACACAATCGAAGCGCAGTAAGGATGGCTAGTGTAACTAGCAAGAATACCACGAAAGCAAGAAAAAGAAGTACGCTATTAACTATTAACGTACCTGTCTCTTCCGAAACGAATGAGTACGATGAGATCTCGTGTGCTACCATCGTAATTGCGAAGTCT
+
////)/9779;:<=>696=;::;;=8==C@CCG<A;7;9/////,/@7::;:7/0///:::'9)////893343;;13333333$33-3-333&33817733/----(-026088;5///69;;<<@@@>@@@B?AAAB<@@AAA????B?B;;69>?@@CBD?AAACAA=9947A=5<=878)8;;6<ABCB3BB7?;@>A775/*/0578:)/).9=;=<?>:::;;7;8<<<4;4408:;CCBBBAAAC999?999@988::<A=D=><>9371>?AB=?@@@
@ATNG8:02715:05686
GATGGTAGTGTGTCTCTGAGAGTAGTACTCATTCGTTTCGGAAGAGACAGGTACGTTAATAGTTAATAGCGTACTTCTTTTTCTTGCTTTCGTGGTATTCTTGCTAGTTACACTAGCCATCCTTACTGCGCTTCGATTGTGTGCGTACTGCTGCAATATTGTTAACGTGAGTCTTGTAAAACCTTCTTTTTACGTTTACTCTCGTGTTAAAAATCTGAATTCTTCTAGAGTTCCTGATCTTCTGGAGATACACGATGATACTCTACCATCGTAATTGCGAAGTCT
+
///:+//:;;;;@@==?>?<<<CC@CAA@@;;4:???<BC?C=;<=>>=>9=<<;;7;:>:::)/)///:=>==<655555$5;5<<>>4=;6646>>:>A:>><<<<6;;>>9555.5:=8=<><<<666<8<===:666C>=@CBBBBBB9:9;@9;79B=@<?00/-8://)//555&57;655555$5:>::4<555<=;;;:.5999(5==;B<B?CC999BCC@C@B;99CCCD@@:949990><<///7///6?<>>>>:=;::>>7:5;;5516;;9
@ATNG8:02716:05700
GATGGTAGGCGCTGCGCACACATCCCAGAAGATCAGGAACTCTAGAAGAATTCAGATTTTTAACACGAGAGTAAACGTAAAATGAAGGTTTTACAAGACTCACGTTAACAATATTGCAGCAGTACGCACACAATCGAAGCGCAGTAAGGATGGCTAGTGTAACTAGCAAGAATACCACGAAAGCAAGAAAAAGAAGTACGCTATTAACTATTAACGTACCTGTCTCTTCCGAAACGAATGAGTACTATGTAGAGCTCTATACTACCATCGAACCACCTAAGTCT
+
CCCC@CBB?B;;;B@BBCBCBBBBB=BCD@CCBBBC@C@CCDDCCD@CC@D?BBDBBCCB2A?BBBBCBCB??@6>=;;;;69@>:?:>B>569B:>@AAABBBB>B>BC?CCDACBBCCCCCCEBBBBA@A@BCCD@ABABBBBB?B?BBC>@ADCCCAA?CCC@@A?CD@?>>>A@???8?<<8<<<<<.==9=888?BC@?;@=CAAA=A<??GGC?CCDBBBC?C?BCB=BBB?AAABBBCBBBBBBB@ABA@@CCCAAAD;@???B:=:=>;>@=C@??
@ATNG8:02719:05702
GATGGTAGTGTGTCTCTGAGAGTAGTACTCATTCGTTTCGGAAGAGACAGGTACGTTAATAGTTAATAGCGTACTTCTTTTTCTTGCTTTCGTGGTATTCTTGCTAGTTACACTAGCCATCCTTACTGCGCTTCGATTGTGTGCGTACTGCTGCAATATTGTTAACGTGAGTCTTGTAAAACCTTCTTTTTACGTTTACTCTCGTGTTAAAAATCTGAATTCTTCTAGAGTTCCTGATCTTCTGGAGATATCATCAGCGAGCTACCATCGTAATTGCGAAGTCT
+
BBAA>BBBAAAA@BA;;A@@BBCBCC@@@@AB?CCCE>CC?B?BBBBCCD@BCCBB?DGCCDCAC@BCCJHBABH@BAAA@0@B>CBCB<BBAB<B@A=@C7<<BBDD@DJEEDEBB@BCC@B?BHCCAAAFACCBB?BCCCCBBACCCCDBBAB?CCC@BB@B@ABABACBBB?B@>>>-:5;;@AABA0@D@@@=ABABBBBBBB@CGCC5CDDGE?B@BF@CCBCCDC?A>ACCCCC>BAC?CCBCBCDCCBBBCCBBBCCF@CAAABC@C>??CD?C@@@
@ATNG8:02750:05703
GATGGTAGACATATCGTACTCTCTGTACTCATTCGTTTCGGAAGTAGACAGGTACGTTAATAGTTAATAGCGTACTTCTTTTTCTTGCTTTCGTGGTATTCTTGCTAGTTACACTAGCCATCCTTACTGCGCTTCGATTGTGTGCGTACTGCTGCAATATTGTTAACGTGAGTCTTGTAAAACCTTCTTTTTACGTTTACTCTCGTGTTAAAAATCTGAATTCTTCTAGAGTTCCTGATCTTCTGGGTGCGCTACAGTCTCTCTACCATCGTAACTTGCGAAGTCT
+
@@@@9@CBBBAAA>CA==>ICCCB?CCDB@;@A:90E<<<6::0/////9;7;A@>=:?=A??B>C?BBB>BBB@A=:<<<<+BC>==@?1:798/93;6?B>BBBD::6;=?>?=>>=@@@<B=B></////6:<;@;:88:888<897<99////---0--*-499@????AA796667'67>8==AAA/A?>>>-88=:;:<:::4:::9+:=>>><A<@@<@AABCAA:=:===@@@=<===6666<=@BAAAAA@AA@<;727-,-99----226;07-//
@ATNG8:02717:05751
GATGGTAGTGCGTGAGAGAGAGACCCAGAAGATCAGGAACTCTAGAAGAATTCAGATTTTTAACACGAGAGTAAACGTAAAAAGAAGGTTTTACAAGACTCACGTTAACAATATTGCGGCAGTACGCACACAATCGAAGCGCAGTAAGGATGGCTAGTGTAACTAGCAAGAATACCACGAAAGCAAGAAAAAGAAGTACGCTATTAACTATTAACGTACCTGTCTCTTCCGAAACGAATGAGTACACACTCTCATATGACACTACCATCGTAATTGCGAAGTCT
+
AA?A<ABAABA;;;@@<CCAAABBB=BCBADFEBA@?A?CCDAAAC?BB?C?>>=99878$9;ABBBBBAA@A@8?@;<<<<)<?>B5;::4:BB?@AACCCGJE@B@BB@BBC@CBB?BCCCBBABBCC?>;>BBB@BBBBBCCC?A>A>?=?BBABB@@<@BBBDF?BB?BBB>?@@=<235..35555'//(/<;<@AB@@2829::@<@<AAA@@<@@@C@@@9<:=>>9>CDACCBA???BBBCBBBBBBBCBBBCA@>><>@AABB?B?BBBB@CDCB
@ATNG8:02732:05736
GATGGTAGCACGAGTCACTCATATCCAGAAGCATCAGGAACTCCTAGAAAGAATTCAGATTTTTAACACGAGAGTAAACGTAAAAAGAAGGTTTTACAAGACTCAACGTTAACAATATTGCAGCAGTACGCACACAATCGAAGCGCAGTAAGGATGGCTAGTGTAACTAGCAAGAATACCACGAAAGCAAGAAAAAGAAGTACGCTATTAACTATTAACGTACCTGTCTCTTCCGAAACGAATGAGTACCTCTCAGACGCTCGTCCTACCATCGTAATTGCGAAGTCT
+
@@00+/:997//5:>555994455;:<;<8///;7//)/46--(-----(//)/3444:::::$3-38888889333(3344444$44393999+955.50////)///)439:7<<<8<>??@@@A999;;>BBB?A>>:894444444057=5505:<=<>>>:====BB7//(/--(----7198938999:):;7888===;>><>:==;;5:8=;BBB?@@><<992817=?8?>><><<::00)/96;<@<747=B9996///)/857::;>,/0::67:8;
@ATNG8:02733:05757
GATGGTAGCACGACACGACGATGTGTACTCATTCGTTTCGGAAGAGACAGGTACGTTAATAGTTAATAGCGTACTTCTTTTTCTTGCTTTCGTGGTATTCTTGCTAGTTACACTAGCCATCCTTACTTCGCTTCGATTGTGTGCGTACTGCTGCAATATTGTTAACGTGAGTCTTGTAAAACCTTCTTTTTACGTTTACTCTCGTGTTAAAAATCTGAATTCTTCTAGAGTTCCTGATCTTCTGGTAGAGCGTGCATATATCTACCATCGTAATTGCAGAGTCT
+
@;BB@BBBBBCDBCBBBBC96:ABDCBDCDBC@BHGG>BB@C@CBBCCCC@DCCBB@B@BABB?B?CCDCCCB@?:???<?.<@;?999.7>?>>BBC???9::ACAA>BAA@@?>><;@?:?;?::7;ABC=@AAA<@@@;;;B>>;;;??@@@;>>@<??=?=;;;99<6//,/;;@@.>6>5@@A@A/A>///)//..555668+2222$25589496::377:8853).).::>55.29=49988:99=222;;ACA??<;7;>>><<7<5666///555
@ATNG8:02742:05723
GATGGTAGTGTCATATGAGAGTGTGTCTCATTCGTTTCGGAAGAGACAGGTACGTTAATAGTTAATAGCGTACTTCTTTTTCTTGCTTTCGTGGTATTCTTGCTAGTTACACTAGCCATCCTTACTGCGCTTCGATTGTGTGCGTACTGCTGCAATATTGTTAACGTGAGTCTTGTAAAACCTTCTTTTTACGTTTACTCTCGTGTTAAAAATCTGAATTCTTCTAGAGTTCCTGATCTTCTGGCTCTCGTAGACAGATACTACCATCGTAATTGCGAAGTCT
+
45;:7<==A955656;;<5/////:;=>>>>>??BC:;;;<055<;:@<7;;;==7<;A?9<799BBB@ED@@?>;;==<'49.44;;2:::93:55.5=166>>>>9@@;;=>;;1559.5.55=>=>>A:@CCC999BBBBBB;;;:;@@;:29>?8>?=A?@A@@99:>@=?9:9:&9.9.99999$499;=6<<<;;;666A:@>@@+=;;66168>>:?>696;;:C:B=>><92700*/9@=@@999@@@B@@@@@CC?C??9558<7;<AC@CCBC
@ATNG8:02752:05722
GATGGTAGCGAGCGAGTGTGTATACCAGAAGATCAGGAACTCTAGAAGAATTCAGATTTTTAACACGAGAGTAAACGTAAAAAGAAGGTTTTACAAGACTCACGTTAACAATATTGCAGCAGTACGCACACAATCGAAGCGCAGTAAGGATGGCTAGTGTAACTAGCAAGAATACCACGAAAGCAAGAAAAAGAAGTACGCTATTAACTATTAACGTACCTGTCTCTTCCGAAACGAATGAGTACTATGTAGAGCTCTATACTACCATCGTAATTGCGAAGTCT
+
<<;A=@<=>CDC@CCC?@;BCCBBB=BBB=@@AAAA=@<@AA@ABB@BC@G@BBBBABBC0B>BCCCCCB@@AA8@@;;;;;$9;<<;<<<0<>;6;CABFDDCC@C@BB@BBB?BCCBAABBBCCCBBCDD@CBBB@BBBBCCCB@G@CAA=ABBB@AADADCBCCC@BB@BCC=??BAC9>>>9?AAAB3BB?B???BBA??<??ABCC@B?@>CDFADDBBBBB=A=@AA9@A@=@@@AAA?@?BBBBABBBBCCBBBBBBC@A>>?A@<=7A@BB@DCBB
@ATNG8:02780:05126
GATGGTAGATATATGCACGCTCTACCAGAAGATCAGGAACTCTAGAAGAATTCAGATTTTTAACACGAGAGTAAACGTAAAAAGAAGGTTTTACAAGACTCACGTTAACAATATTGCAGCAGTACTCACACAATCGAAGCGCAGTAAGGATGGCTAGTGTAACTAGCAAGAATACCACGAAAGCAAGAAAAAGAAGTACGCTATTAACTATTAACGTACCTGTCTCTTCCGAAACGAATGAGTACGAGAGAGCACACGTGTCTACCATCGTAATTGCGAAGTCT
+
::::7<<;?;=?==BCCDCCCB@;;7:@@=ADD@@;>@;:BA???B?BA8A=??994==?+=6======BC?>?8?A@BFEE1=B?A;@A@9@CCABBBBDCBBB@D?CC?BBB?BCBBBBBBCBBDCCCCCACBCC?BBCBCCAA>B@CAA?ACCDDCCC@CCCBBB@BB@BBC?BB@@@9??>?CCDDD3BB@?@?BBCCBB9999BCD?B@B@CBB?BB@@@DB?B?BCC?CCB?BBBBBBCBBBDCBA@?CCCCAAAAACC@CA<<@?8><@ACB?A::9
@ATNG8:02782:05124
GATGGTAGCGCGACGAGCGTAGACCCAGAAGCATCAGGAACTCTAGAAGAATTCAGATTTTTAACATCGAGAGTAAACGTAAAAAAGAAGGTTTTACAAGACTCACGTTAACAATATTGCAGCAGTACGCACACAATCGAAGCGCAGTAAGGATGGCTAGTGTAACTAGCAAGAATACCACGAAAGCAAGAAAAAGAAGTACGCTATTAACTATTAACGTACCTGTCTCTTCCGAAACGAATGAGTACAGAGAGTACGATATGTCTACCATCGTAATTGCGAAGTCT
+
@@?B?BCA@555999955555>99;4/0/5///7/447<:=DD;:5?:?:-3200///888'839///33337888288699888$//(/(///&/6839:333888838569177727577?BCCCBBBCCBBB?CCBC@AAABCDGD>B=A::5<AB;;:BB?BFB??;:@@900/(///33(377133337'7>8?@B;A>==:9=9<<66)/)/9<<>=BBAAACC@C?BCC>BBC=??@BAABCBAABBCBBBBBAAABBAAA?B>>>;;5;188=>5<>>>
@ATNG8:02782:05128
GATGGTAGATACTCGCTGATACACCCAGAAGATCAGGAACTCTAGAAGAATTCAGATTTTTAACACGAGAGTAAACGTAAAAAGAAGGTTTTACAAGACTCACGTTAACAATATTGCAGCAGTACGCACACAATCGAAGCGCAGTAAGGACGGCTAGTGTAACTAGCAAGAATACCACGAAAGCAAGAAAAAAGAAGTACGCTATTAACTATTAACGTACCTGTCTCTTCCGAAACGAATGAGTACACATCGTCGTGTCGTGCTACCATCGTAATTGCGAAGTCT
+
<<;B@D@?@BBCBBAAABDCDBBDE>C@@>@AABAB?B@CCC@?@C?CA<?9>=>=><=<,=;?@@???@997;37944444$4=398BDE7BBFABAAGCECCC?B?BC@CBC@BBBBCCBBCCDGBBBCCADCBB?BBCAAABB;=:=00,0@@@AACD@CCABBFA@@>?BB=AA??=5<882999999%9??B?8>BBBD?78655=>1=8=9@@A>BB@@@BB=@>?BB>CBC?BAABCBBBCBBBBBBBBAAAAAAAD??<????BB?B@CBA@=A?::
@ATNG8:02787:05138
GATGGTAGCGCATATCAGCGCAGCCCAGAAGATCAGGAACTCTAGAAGAATTCAGATTTTTAACACGGGAGTAAACGTAAAAAGAAGGTTTTACAAGACTCACGTTAACAATATTGCAGCAGTACGCACACAATCGAAGCGCAGTAAGGATGGCTAGTGTAACTAGCAAGAATACCACGAAAGCAAGAAAAAAGAAGTACGCTATTAACTATTAACGTACCTGTCTCTTCCGAAACGAATTAGTACTGCGTCTCACTCTCGCCTACCATCGTAATTGCGAAGTCT
+
8988499;>;4599999;;<566==4<;@7696==A4:654;;98:044.44::<>@@@@+C@>@A?@8@BBBB;;;:====09>9=4=?>7@BB@CCCCJC;;;AC@CC@CCD:;;CBBDIGCCCDCBBCD@D;;;>@?BCBBBB?@<@00-0==>00:?<?AABAB?A@=>?;8=<777)889299::::%:><:=;@>A==<8<577;=2;7;ABCC@BAABCAA=A???@<?BB?B@BBB@??BB???B???>@A@AB@BAB@B888CC?B7::9959?>A
@ATNG8:02788:05133
GATGGTAGCAGACGTGACAGAGCGCCAGAAGATCAGGAACTCTAGAAGAATTCAGATTTTTAACACGAGAGTAAACGTAAAAAGAAGGTTTTACAAGACTCACGTTAACAATATTGCTGCAGTACGCACACAATCGAAGCGCAGTAAGGATGGCTAGTGTAACTAGCAAGAATACCACGAAAGCAAGAAAAAGAGTACGCTATTAACTATTAACGTACCTGTCTCTTCCGAAACGAATGAGTACCTCTCAGACGCTCGTCCTACCATCGTAATTGCGAAGTCT
+
888@666@BBCCCC9;:BB>ACCCBGBBC@BCCCBB?B=@@B99:B?A@=A=@@?99999(9;@AAAA@@=777)8;=>@<<*@@<<<=@?2=;;66965<<<56298@@;@@@<@BBCCBBBBBBBBCBBB?BBCC@BB:::B??=??AAA@BBA@ABAA=ACDCCD???;>??8>=;::3:/-)-----$--.57355222.5/58886;48=>@@:=>?>>=?;>4575-5885999=9::6:;:<=BBBBAABDCF@::9?B::9AC>B<??@@9>888
@ATNG8:02792:05123
GATGGTAGGACGAGCGTCTGACGAGGTACTCATTCGTTTCGGAAGAGACAGGTACGTTTAATAGTTAATAGACGTAACTTCATTTTTCTTGCTTTCGTGGTATTCTTGCATAGTTACACTAGCCATCCTTACTGCGCTTTGATTGTGTGCGTTACTGCTGCAATATTGTTAACGTGAGTCTTGTAAAACCTTCTTTTTACGTTTACTCTCGTGTTAAAAATCTGAATTCTTCTAGAGTTCCTGATCTTCTGGTGTCGTCTATCATGTACTACCATCGATCTTGGTAAGTCT
+
A@AB?==@8@A966::<<:=0//9927/4////)//6:1/40/)/99///:7779:::)/)/://)/5;;7;95//)//2///<;;(//,/9<<066::745/)--(------/)5556<;<<,///693:9555655A26664995//7//)//9777<44.555.55.5.////6/4457;::::+:)/)/:::;+//::<3:::8777///)////$/:544.4.5<755655555;.5555556:54.44444/////;///994455.56====>=16.5;444/7
@ATNG8:02805:05146
GATGGTAGGTGTCAGTGCGCGTCGTCCAGAAGATCAGGAACTCTAGAAGAATTCAGATTTTTAACACGAAGAGTAAACGTAAAAAAGAAGGTTTTACAAGACTCACGTTAACAATATTGCAGCAGTACGCACACAATCGAAGCGCAGTAAGGATGGCTAGTGTATCTAGCAAGAATACCACGAAAAGCAAGAAAAAAAGAAGTACGCTATTAACTATTAACGTACCTGTCTCTTCCGAAACGAATGAGTACGTGTGACGTACGTGAGCTACCATCGTAATTGCGAAGTCT
+
///727/0)/://5>=BBAAAB@@::4///69:<=55.5.//////;6:8160///8899;$/)/7733-3:::=;197944444#45.56<=>2@=?:=E@>>=>>@6;6:A=ADC?BB@;;;BBBC;;;BA@@>@CCEAFCCCAAAA>B?A;;9<BBCBCBBBBAC@AA@BB?BBA9>>::99+99930000000#0:;/0//6596647699996;;77<>B?CC??@AB?B@CBC=@::59==9:9??AAAABA?????>>?=777;6;7337;/7/7=<=:>877
@ATNG8:02782:05213
GATGGTAGTCTCAGATAGTCTATAGTACTCATTCGTTTCTGAAGAGACAGGTACGTTAATAGTTAATAGCGTACTTCTTTTTCTTGCTTTCGTGGTATTCTTGCTAGTTACACTAGCCATCCTTACTGCGCTTCGATTGTGTGCGTACTGCTGCAATATTGTTAACGTGAGTCTTGTAAAACCTTCTTTTTACGTTTACTCTCGTGTTAAAAATCTGAATTCTTCTAGAGTTCCTGATCTTCTGGTCTACTACACTGTACTCTACATCGTAATTGCGAAGTCT
+
A9;9:==<CBBCBBAB?@B@@BCCCDDCBA@@<;5:D=996>;A<AACED=AABAA=@?BCCCAG@CCCCCCDCC@BBBBB5BBACCCC=BCBB>BBC?CF>::;BAA?CCEDCCBB?CDEBD?CC@@@BBC?BBDD?BAABCCCBB@@@BBBBDAHCBACD?B?BBA??ACCB@@;;;;.;:?=;;;;;);BBCK?CACCDDCCBB?BDDD2DCCBC@C?BB>AACCCCC@B?BCCIDD>AA@=@AABEECCCCCBCCCCCCCCCCCCCC@C?BCDGBCA@@
@ATNG8:02790:05203
GATAGGCGAGAGTGAGACGCAGTACTCATTCTTTTCGGAAGAGACAGGTACGTTAATAGTTAATAGCGTACTTCTTTTTCTTGCTTTCGTGGTATTCTTGCTAGTTACACTGCCATCCTTACTGCGCTTCGATTGTGTGCGTACTGCTGCAATATTGTTAACGTGAGTCTTGTAAAACCTTCTTTTTACGTTTACTCTCGTGTTTAAAAAATCTGAATTCTTCTAGAGTTCCTGATCTTCTGGGCTGCGCTGATATGCGCTACCATCGTAATTGCGAAGTCT
+
BBBBB?BBBBBBBCCDBBBBBCBCBCBBB>;;;;-;@=@;;;;<=BC<CCBBAAC?BBAA=A@BBBC@B@CC@AAAAA0A?;@::9/7=>@8@;>;?D@BBDCBB@BBBBBAC789A=@<A@@;;///5:==@;@?787@A@@798===996:9:18<8=8=?@AA;<;A8;;AAA5A=@7;;FCC/>>898-8=<<=:55...'.6668%/.77;4;4684899>;;;5:;C=>=BB588BA9>;;;>>>=>>====???>>:==B@@@<@<?@?A<>>@?
@ATNG8:02791:05210
GATGTAGTGTCATATGAGAGTGTGTACTCATTCGTTTCGGAAGAGACAGGTACTGTTAATAGTTTAATAGCGTACTTCTTTTTCTTGTCTTTCGTGGTATTCTTGCTAGTTACACTAGCCATCCTTACTGCGCTTCGATTGTGTGCGTACTGCTTGCAATATTTGTTAACGTGAAGTCTTGTAAAACCTTCTTTTTACGTTTACTCTCGTGTTAAAAATCTGAATTCTTCTAGAGTTCCTGATCTTCCGGACGACGCGCACTGACACTACCATCGTAATTGCGAAGTCT
+
88/066==AA<<<6559555999;;955@?@<@<@C6==04.599<;;;7<<665=7:.44444)55::<<::;45.5/;;;):;6///;;5//5>666>9==448;779.5@@CCCCC?BBD@E@CDCDBBBC@CCIFBCBBBA@A.......*.8<:A000)9:7<7;5///)/9//)494::+9393:<==='88444)4999:;?===29999(9999@=B?BB@DCCCCBC@D@BCCCCCAFADACBBBBBBBCBBBCBCCFFBA?BBBBDC?B@BDDD@CCCC
@ATNG8:02795:05176
GATGGTAGTATCTGCACACTCTGTCCAGAAGATAGGAACTCTAGAAGAATTCAGATTTTTAACACGAGAGTAAACGTAAAAAGAAGGTTTTACAAGACTCACGTTAACAATATTGCAGCAGTACGCACACAATCGAAGCGCAGTAAGGATGGCTAGTGTAACTAGCAAGAATACCACGAAAGCAAGAAAAAGAAGTACGCTATTAACTATTAACGTACCTGTCTCTTCCGAAACGAATGAGTACATAGATATACGTATAGCTACCATCGTATTTGCGAAGTCT
+
>@@A>@@BCBBCCDBBBDCCCBCCC?BBB?B@BBA?B?BA@A???;>?7>;@A9:8CCC1?=?CC998A@C@?7>>@@AAA000)/)///&//8188<?BB>>>=B=@@;@<<7:;>>=DDB@@>>>?=?@<>>@D;?<>>A@;:7;=A@B?BAAAADBB===>>CC?AA>AA@=AA:;:/:8816ADDD/;;8;>>>AA===;>:>??A<?;;8///7<;<=???=A<@@A:@BB@A>>@000<:;:>@AAB===?G;;;CBB<A688>===8>AAD<888;
@ATNG8:02800:05190
GATGGTAGCTCTGATGATATCTCCAGAAGATCAGGAACTCTAGAAGAATTCAGATTTTTAACACGAGAGTAAACGTAAAAATAAGGTTTTACAAGACTCACGTTAACAATATTGCAGCAGTACGCACACAATCGAAGCGCAGTAAGGATGGCTAGTGTAACTAGCAAGAATACCACGAAGCAAGAAAAAGAAGTACGCTATTAACTATTAACGTACCTGTCTCTTCCGAAACGAATGAGTAACACATCGTCGTGTCGTGCTACCATCGTAATTGCGAAGTCT
+
<<<B@CCBEB=BCCCCCCCCCCC:C>?266<?@?:C<?A;00>>+00)/5:9:<;;;:+;7888777@C@@@8>?99999$83/3,373(3883887==>>>@<A=AA=@@@<>==@@==;;;@@@>?>>;>BBC=@6779999)/)/7717BB@>>>?<@@@HBB?BB=A==8;;991887/5;=AA.89295559<;;<:=8=A==8=;=<;;::;;;>@:;7;<ABD:=??59077//).75<>@<<<<;88----255506588994935555+227:
@ATNG8:02803:05198
GATGGTAGTGTCAGTGCGCGTCGTCCAGAAGATCAGGAACTCTAGAAGAATTCAGATTTTTAACATCGAGAGTAAACGATAAAAAAGAAAGGGTTTTTACAAAGACTCACGTTTAACAATATTGCAGCAGTACGCACACAATCGAAGCGCAGTAAGGATGGCTAGTGTAACTAGCAAGAATACCACGAAAGCAAGAATAAGAAGTACGCTATTAACTATTAACGTACCTGTCTCTTCCGAAACGAATGAGTACGTGTGACGTACGTGAGCTACCATCGTAATTGCGAAGTCT
+
<<5;89>BCCBCA@@=DCCCCA;;;7<@<6<<995<.5.5:;9<:>7>>;><9:9??CCC1C?BA@@A99/8=>>49////////#///(33(3;;;'3333(3733352222'2+253767379::?>>>?>???>BBC@CCCC@C@??BBBB>B?B??=?CCDCAAA?ACCAAA>BC?BBB=??888*9??;?D@CC?AA:>?AAA:AAEAE@BCCB@B@BCCBA?ABBCACC?B?BBB=BBC@BAABCCCBBAABBBABBACCCCAAABC>B?@@BB>B>ABBB>B@@@
@ATNG8:02771:05238
GATGGTAGTGCGTGAGAGAGAGACCCAGAAGATCAGGAACTCTAGAAGAATTCAGATTTTTAACATCAGAGAGTAAACGTAAAAAAGAAGGTTTTTACAGACGCACGTTAACAATATTGCAGCAGTACGCACACAATCGAAGCGCAGTAAGGATGGCTAGTGTAACTAGCAAGAATACCACGAAAGCAAGAAAAAGAAGTACGCTATTAACTATTAACGTACCTGTCTCTTCCGAAACGAATGAGTACATAGATATACGTATAGCTAACCATCGTAATTGCGAAGTCT
+
8=49059;<<5555599<<<<;///)///)///544.4.4888::<8<<>B?BA;33333$34;7733333888<<3333;;;<<%9;,3,3333$3///6///988:,2,2=+225.22269:;<=<=AAAA@<8>>?=9>@=<<?:94927799999>:::=:=>=<;94992---(--357.89A6??AA;)22,2222222983849966*.*.7<::6;;;<<>>;C9<<>5;::4444499ABCBABACCCBBBBA;9://)/16//69929;@A?A=B===
@ATNG8:02787:05247
GATGGTAGGCGAGAGTGAGACGCAGTACTCATTCGTTTCTGAAGAGACAGGTACGTTAATAGTTAATAGCGTACTTCTTTTTCTTGCTTTCTGTGGTATTCTTGCTAGTTACACTAGCCATCCTTACTGCGCTTCGATTGTTGCGTACTGCTGCAATATTGTTAACGTGAGTCTTGTAAAACCTTCTTTTTACGTTTACTCTCGTGTTAAAAATCTGAATTCTTCTAGAGTTCCTGATCTTCTGGGTGCGCTACAGTCTCTCTACCATCGTAATTGCGAAGTCT
+
:::@9=A=:<<;@666?>>BA<A?ABCCCCBB?@@@@:@AAB@CCCCBBB@BBBBB>B>ABBA=@<99989889;47888;.;A>BBBB;99997,33737713333357;<999;6616??9=?BDECBBBB@BCCGAEI@E;;<CGFGDBA@C@@;;9;D@B@DCBBAAB@@<:;=<<0=0515<<<@,>>::9.59==>>@?6949;@;,599<@=@?BC?CCCCCBB@B@CCBCCC@AAAC=BBDDCCCCDCDDCFBBBDDACCBBBB>B:;;FF@GDBB
@ATNG8:02789:05235
GATGGTAGCTCGCTGATGATATCTCCAGAAGATCAGGAACTCTAGAAGAATTCAGATTTTTAACACGAGAGTAAACGTAAAAAGAAGGTTTTACAAGACTCACGTTAACAATATTGCGGCAGTACGCACACAATCGAAGCGTAGTAAGGATGGCTAGTGTAACTAGCAAGAATACCACGAAAGCAAGAAAAAGAAGTACGCTATTAACTATTAACGTACCTGTCTCTTCCGAAACGAATGAGTACTGTATCTATGTGTGCGCTACCATCGTAATTGCGAAGTCT
+
<::;9<<===595565=<<@C:9:C@BBC?BBAAAA<@;@CA:;5B<??>B?AA@??EEE3C>ABCAAAA???C;99;?===,>@=>9@@@3@?@>A;:999=@C?B@BC>BBE@BBC?CBBBBBACCCCA@<@BBB>A@BCCBAA>A@BBB?ABBBBBBB?BBBCAB>??;=@@=@><;7.333179999'33.35AABA???;?;>>===A<??@==9=>===@A<A:>>A:@CC?;::@:::ACAABBBBBB@?@???ABBC@C9::CD<?=@@BA?DB::
@ATNG8:02767:05291
GATGGTAGCACGAGTCACTCATATCCAGAAGATCAGGAACTCTAGAAGAATTCAGATTTTTAACACGAGAGTAAACGTAAAAAGAAGGTTTTACAAGACTCACGTTACAATATTGCAGCAGTACGCACACAATCGAAGCGCAGTAAGGATGCTAGTGTAACTAGCAAGAATACCACGGAAGCAAGAAAAGGAAGTACGCTATTAACTATTAACGTACCTGTCTCTTCCGAAACGAATGAGTACCTCTCAGACGCTCGTCCTACCATCGTAATTGCGAAGTCT
+
@@;;65<AABDCBBBBBCECCBBB@<CBB?BBCC;;8::ACC;;9B?BA?B@;;::6EDF1C>AABAA>??:;;5;00////$//)/)555&555.6<B@AA<@@+0/7)///)/4455=??@B;;;C;;;@AAAB>;;;BBA@?;B=@;;;CAA@@@@=@ABBBB?BB@BBB>B=B=@=??><>>??5>?C@???BBBC@@<A;AABB<B<==BCC@CC@A@CC@C=@@C<BAB?A???BAB?CBBAABBCCCCCAA><AAA<????CE@B=??BB@BB::
@ATNG8:02776:05318
GATGGTAGCTATACGTATATCTATGTACTCATTCGTTTCGGAAGAGACAGGTACGTTAATAGTTAATAGCGTACTTCTTTTTCTTGCTTTCGTGGTATTCTTGCTAGTTACACTAGCCATCCTTACTGCGCTTCGATTGTGTGCGTACTGCTGCAATATTGTTAACGTGAGTCTTGTAAAACCTTCTTTTTACGTTTACTCTCGTGTTAAAAATCTGAATTCTTCTAGAGTTCCTGATCTTCTGGTAGAGCGTGCATATATCTACCATCGTAATTGCGAAGTCT
+
?@@A?BBBCBA?@@B;<CCCCCC@A@B@@@<;5<BBB=DB?B?@@@BBBC@BCCDC@C?AACC@D?BACCACBDE??????.8?6@BBB=BBBB?BBB>AC:>>@BBA@BBBAACCA?==A<A<:::::;===FBAA<AA@@?@@AAA>>>>;;;;?==:>><A=??>@@@@@?<>>>DC3?:=8=>=>>/>?@@@9?;;;;;BAAA<@@@@/=>>=B=B=>=:>AAA:::<A=??==>A<@@@<@AAAA=>>>B@=>=>>>@@@<@====>:=7;;CC=??==
@ATNG8:02758:05361
GATGGTAGTGTGTCTCTGAGAGTAGTACTCATTTCGTTTCGGAAGAGACAGGTACGTTAATAGTTAATAGCGTACTTCTTTTTCTTGCTTTCGTGGTATTCTTGCTAGTTACACTAGCCATCCTTACTGCGCTTCGATTGTGTGCGTACTGCTGCAATATTGTTAACGTGAGTCTTGTAAAACCTTCTTTTTACGTTTACTCTCGTGTTAAAAATCTGAATTCTTCTAGAGTTCCTGATCTTCTGGACAGAGTGTGCAGATACTACCATCGAGGTTGTAAAGTCT
+
BCCBACAA?BBCIDFBBCBBCDCDDDCCC@A@C>CCBB=CC@C?CCCBBBD?@AEII@E@CBCBAC@DGHCCCCCCACCCCC2@B?@BCC=AA@C=A@B@CD?BACCBC@CCCCCCCB@BDL@B@BCCCCCBB=AABB>BCCCCCCBCBBB@@@@@>@CC@CC@C@BBBBAABB@=ABBBB:C?B?ADDEE5CC@@@;@AC@@@BAAA>BCCC5C;;=GAD@CC@CCCCDDE?B?CDECBB@BBC>BBBCCCBAAA@@BBBBCCDC@BBBBBC=A=A@@@9@???
@ATNG8:02762:05324
GATGGTAGTATCTGCACACTCTGTCCAGAAGATCAGGAACTCTAGAAGAATTCAGATTTTTAACATCGAGAGTAAACGATAAAAAGAAGGTTTTACAAGACTCACGTTAACAATATTGCAGCAGTACGCACACAATCGAAGCGCAGTAAGGATGGCTAGTGTAACTAGCAAGAATACCACGAAAGCAAGAAAAAGAAGTACGCTATTAACTATTAACGTACCTGTCTCTTCCGAAACGAATGAGTACTGTATCTATGTGTGCGCTACCATCGTAATTGCGAAGTCT
+
<<<B@BB=A<@A;96<>>>>>====:>>A=>900/;)/)/7:444834303699555B>B+B9@777=8438;<;333333;;;'33,3,333&37839:88587..(./33255628877=CCCCCCDDBBBB?ABBB@BBCBBBBC@C?B??=@BBCBBBB?AACACCACC?ABB=@@>>>5<<<8>@AAA3AA>A???B@@AA<A<>>>B<B<A@CBB@BCCCBBC?C?CDD?CBA?@AAABBBCCCCACCAABCCBBABCCCC?A?AACD?B<ABCD@CBCC
@ATNG8:02768:05358
GATGGTAGAGAGACTGTAGCGCACCCAGAAGACTCAGGAACTCTAGAAGAATTCAGATTTTTAACACGAGAGTAAACGTAAAAAGAAGGTTTTACAAGACTCACGTTAACAATATTGCAGCAGTACGCACACAATCGAAGCGCAGTAAGGATGGCTAGTGTAACTAGCAATAATACCACGAAAGCAAGAAAAAAGAAGTACGCTATTAACTATTAACGTACCTGTCTCTTCCGAAACGAATGAGTACCTCTCAGACGCTCGTCCTACCATCGTAATTGCGAAGTCT
+
?@<B?BEBCCBCBBBB<<DCBBCBB<A==800/////)0)/:8/0/64796:=@?9:3778)87=B=BBBBBBBA8>>;;;;;*4=39.555&9<B?B<ABBBBCDAFADC@BBB?BCCCBBBCCCGBAABBC?BCBB?BBBABB@?<@?A;;:;DDDCCCD?AACBCB@@@<?AA299=<=5=@@>BCCCEC)BB@A989A@AB@7:787>>.857ABBB@CCBCABC>@=@AA;ABC?BBBCBBB=??BBBBBBBBBBC?;5;:;8====@B=?=@BBB?BAA?
@ATNG8:02774:05351
GATGGTAGCTATACGTATATCTATGTACTCATTCGTTTCGGAAGAGACAGGTACTTTAATAGTTAATAGCGTACTTCTTTTTCTTGCTTTCGTGGTATTCTTGCTAGTTACACTAGCCATCCTTACTGCGCTTCGATTGTGTGCGTACTGCTGCAATATTGTTAACGTGAGTCTTGTAAAACCTTCTTTTTACGTTTACTCTCGTGTTAAAAAATCTGAATTCTTCTAGAGTTCCTGATCTTCTGGTATGTGTGCGCAGTGCCTACCATCGTAATTGCGAAGTCT
+
AA@@>?BBBB==C;;6C>CBCBBBAACBBBBC?C;;;6;B?B?A@@BB@@=AAAAB<B=@AAA=A>ACCCCBBCC@CCGGE5BB@CEFG>CCCC>A@@<@D=@@ACCCAICCB@@BB@BAB@C@CCC@@ABC@CBBA?CCCDBBBBBBBAAAA@@;>?>>AA?B?CCCAABCCC@@????2>8<8<>@@@/@AA@@7:;@AAAAA?@<?@@?@)@;;;><>;AA;@@@A???=D<AABAAA5::C;AA;;;?<<<???A;;;;C??:???AAA<@37/==7;;//
@ATNG8:02775:05364
GATGGTAGGATACTCGCTGATACACCCAGAAGATCAGGAACTCTAGAAGAATTCAGATTTTTAACACGAGAGTAAACGTAAAAAGAAGGTTTTACAAGACTCACGTTAACAATATTGCAGCAGTACGCACACAATCGAAGCGCAGTAAGGATGGCTAGTGTAACTAGCAAGAATACCACGAAAGCAAGAAAAAAGAAGTACGCTATTAACTATTAACGTACCTGTCTCTTCCGAAACGAATGAGTACGAGAGATCACACGTGTCTACCATCGTAATTGCGAAGTCT
+
6---0---(-/;7<><<A;ACCCBBB=BCC@BBCC;;7;5;@@AACF@AB>B@DC::8DDF3D>ABABBAA:::?8?ABBABB5AA=@2999*:;;4:;99@B=>C:C?CD?ABB?BCCEB@@@ABCACCCCC@DC@@=@AAAABCB?C?B;;:;BBCDCCC@BBBCCDACC?@AA?CBBBD8=9:3::9999%9<<>:79CCDBA=A<;;>>9?=>>BDC@BCBA@@@@D=@?A<AAC=???CEKDCBBCC:::BBB@@>===?@?=:::=>B=B:BBBB?AAAA
@ATNG8:02783:05334
GATGGTAGCGAGCGAGTGTGTATACCAGAAGATCAGGAACTCTAGAAGAATTCAGATTTTTAACACGAGAGTAAACGTAAAAAGAAGGTTTTACAAGACTCACGTTAACAATATTGCAGCAGTACGCACACAATCGAAGCGCAGTAAGGATGGCTAGTGTAACTAGCAAGAATACCACGAAAGCAAGAAAAAAGAAGTACGCTATTAACTATTAACGTACCTGTCTCTTCCGAAACGAATGAGTACGATGAGAGAGCTCTCTCTACCATCGTAATTGCGAAGTCT
+
??:@7;=>BCDCAA@CCCCDCHCCC@ECDACBCB@@<@<??BAAAA@BB@B?BABBBCCB5B>BCCBBCCGDDD>FB@>>>>0=@<B4:::6;BC?CBBADCEDD@B?BB?BCC@CCBABCCCCCCCBBBCC@CDCC@BBBBBBBC=B>B::8:BBBBDCB?BCCCCC@CB?BBA?AA??<7>?>;::::9:%:>;<:49>=CBB<=>8@BB?B?>ADDBACCBBBBB<A=@@@<ACC@CBCCBBBCCAA@B@AABBA@@B@ABBC?BBBCBB>B?CBBB=A:::
@ATNG8:02767:05407
GATGGTAGACACGTGTGCTCTCTCGTACTCATTCGTTTCGGAAGAGACAGGTACGTTAATAGTTAATAGCGTACTTCTTTTTCTTGCTTTCGTGGTATTCTTGCTAGTTACACTAGCCATCCTTACTGCGCTTCGATTGTGTGCGTACTGCTGCAATATTGTTAACGTGAGTCTTGTAAAACCTTCTTTTTACGTTTACTCTCGTGTTAAAAATCTGAATTCTTCTAGAGTTCCTGATCTTCTGGTCTACTACACTGTACTCTACCATCGAATGAGGTTAGTCT
+
CB@A>BDCDCCC@@AAABBCCCCCCBBBCCBB@BCCC>CC?C@BB@BBCB?CCCCB>B>ABBB?B?BCCCCCCBA?BBBDB3BC?BBBB=BDBB?BBC?BB5989BBA?AAABA>>@<@@D;>;>>?<<<<?8>>@@<@@@B===@@@ABAA:8::<=<<AA=A<@@A>>>A;;69=>=>2?:><>?DDD/><99;4;-----7;:=:>?>>/?887>4<5;@;A@@@AAB<?<?>>:==///=9:99=>>@?????B@??@@==9====@==;;;;?:>>=@@
@ATNG8:02772:05370
GATGGTAGAGAGAGCTCTCTCATCGTACTCATTCGTTTCGGAAGAGACAGGTACGTTAATAGTTAATAGCGTACTTCTTTTTCTTGCTTTCGTGGTATTCTTGCTTAGTTACACTAGCCATCCTTACTGCGCTTCGATTGTGTGCGTACTGCTGCAATATTGTTAACGTGAGTCTTGTAAAACCTTCTTTTTACGTTTACTCTCGTGTTAAAAATCTGAATTCTTCTAGAGTTCCTGATCTTCTGGGTGCGCTACAGTCTCTCTACCATCGTAATTGCGAAGTCT
+
BC@@>ABBCCBBBBB;96@@@ADBB=69@@AB@FDCD>CC@C?BBBBBAB<@?A@@=@?BBBB@C?BABBCBAAA>BBBBB2AB>ABBB>BBAA;<:0+0:5/0/(/8838=B=B788<787=B=BA@@>>>?=AABA=>>>?>>>A>>>@AA<<=6:;;:=>:>;>@@@@?@BD<>>>DD6@;>9;::::+:><==6>?>>>AA???<AAAB/A888A=B=AA<@@@;;;;8=8=>=>?B;====6===>>??@BAAAAAA>99=36/--;;4=-36@@7=<;;
@ATNG8:02775:05374
GATGGTAGTATATCGCGTCGCTATCCAGAAGATCAGGAACTCTAAGAAGAATTCAGATTTTTAACACGAGAGTAAACGTAAAAAAGAAGGTTTTACAAGACTCACGTTAACAATATTGCAGCAGTACGCACACAATCGAAGCGCAGTAAGGATGGCTAGTGTAACTAGCAAGAATACCACGAAAGCAAGAAAAAGAAGTACGCTATTAACTATTAACGTACCTGTCTCTTCCGAAACGAATGAGTACACATCGTCGTGTCGTGCTACCATCGTAATTGCGAAGTCT
+
555<8;9;4445559>666>665<;4///)///555.6.5;:5915=5:>8?=;;::9:9:'94993488:555;133444444#49395<::0:::55:69B>>??:?:BB;BCB>BA;;;CCCCFBBCB;;;@CA@A7;;ACCCBD@C?B;;8<ABAADCD?B@??BB@BC?BBB?BBBBD=A>?9?????1?A?BBBBB>>>A<A:>>@@<A:=<B@@<@BAABCB@B?CCD>FBB@::9BBBBAACBBBC@??CBBBBAAFBB@C???BB?B>AABA?BBAA
@ATNG8:02785:05395
GATGGTAGTGTCATATGAGAGTGTGTACTCATTCGTTTCGGAAGAGACAGGTACGTTAATAGTTAATAGCGTACTTCTTTTTCTTGTCTTTCTGTGGTATTCTTGCTAGTTACACTAGCCATCCTTACTGCGCTTCGATTGTGTGCGTACTGCTGCAATATTGTTAACGTGAGTCTTGTAAAACCTTCTTTTTACGTTTACTCTCGTGTTAAAAATCTGAATTCTTCTAGAGTTCCTGATCTTCTGGGTGTATCAGCGAGTATCTACCATCGTAATTGCGAAGTCT
+
44::5:;;>DBBA?@CCCBCBBBBC;555<<:5:9:909939.55<=>=>8<<6658;49944.5.5:==<====7=<=;;*/0,/<<::*/////)/881685433::<:@CCCDCCCAICCAD@BBCBBBCC?BBCDACCCDCBBBBBBBCBBBC@CBC@ED;;;;D@@AEA@@=A;;;;-;2;4;:;:;'9>>=>8>AAAAAAAA@9@>==,>@A@C@CACD@CCCDCCC@BACBCCDD?BBCE>BBBBBBBBCCBBCCCCCDC?BBCCCC@C@CECC@DCBA
@ATNG8:02786:05402
GATGGTAGTGCGTGAGAGAGAGACCCAGAAGATCAGGAACTCTAGAAGAATTCAGATTTTTAACATCGAGAGTAAACGATAAAAAGAAGGTTTTACAAGACTCACGTTTAACAATATTGCAGCAGTACGCACACAATCGAAGCGCAGTAAGGATGGCTAGTGTAACTAGCAAGAATACCACGAAAGCAAGAAAAAGAAGTACGCTATTAACTATTAACGTACCTGTCTCTTCCGAAACGAATGAGTACGTGTGACGTACGTGAGCTACCATCGTAATTGCGAAGTCT
+
CBAC?BACBCCB;;6@<@ACBB:::)9A@7@BB@?;>A=@AA;;5=8A?9A?99993777'769@9@;733333;1933/////$/8(/(///&/8838955595222'2.55355526777@FCCCCCCCCCCC@BBAC?BA@@BBBB@C?C??>@BBCCCCA>AACCCA>AA>ACC?BBBBA;?9949BBBB3BB?DAAACCABB=B:==@@<@=CCDAA>@B@@@BB?B@CCC=CCC@CABBCCCAAABBBBBBBCCCBCBBBAB?B@AACC?C?CAAB>CB>>
@ATNG8:02776:05459
GATGGTAGAGAGACTGTAGCGCACCCAGAAGACTCAGGAACTCTAGAAGAATTCAGATTTTTAACATCGAGAGTAAACGATAAAAAGAAGGTTTTACAAGACTCACGTTAACAATATTGCAGCAGTACGCACACAATCGAAGCGCAGTAAGGATGGCTAGTGTAACTAGCAAGAATACCACGAAAGCAAGAAAAAGAAGTACGCTATTAACTATTAACGTACCTGTCTCTTCCGAAACGAATGAGTACAGAGAGTACGATATGTCTACCATCGTAATTGCGAAGTCT
+
>@:A9<@BBC696==666<<;:555)599490//777*0*4;;493;233-3233333333$34;888;8888:9;133333888'33,31777&335+322268822+2.22+2225:777@>CCCBBBCCCCB?BC;;:;BBBBBAA>B?BCC@CCCCBACC?CCABBC?BB?BAB?BBAAB=???;>>=??.?A@C??;D@@@A:>:=@@@;?;??BAB?BBBBAAA6;6;AA8??A?AABCEDDBBBEBBBBBBBBBBBBBBCE@D988??;?698BB;;;;=
@ATNG8:02793:05439
GATGGTAGCATCATGCATATCTCACCAGAAGATCAGGAACTCTAGAAGAATTCAGATTTTTAACACGAGAGTAAACGTAAAAAAGAAGGTTTTACAAGACTCACGTTAACAATATTGCAGCAGTACGCACACAATCGAAGCGCAGTAAGGATGGCTAGTGTAACTAGCAAGAATACCACGAAAGCAAGAAAAAGAAGTACGCTATTAACTATTAACGTACCTGTCTCTTCCGAAACGAATGAGTACGATGAGATCTCGTGTGCTACCATCGTAATTGCGAAGTCT
+
<<4;.5==<<ACC;;=>CCBAA@CC=ABC@BBC;:;7;54=<898=9BB>B??>??<<;<+=>BBB@@>A999<5<>994444#44.43:<=2=@@:;;66BA@@A6;6;C=@A@;;<BBBDBBCDDCCCCCB@@@@A=BA@@@@@@?B@BCC@BDDBBBFC?CBBBBB?BC?CAC?CCBBA<A??9==<<<.<?:@BBBBBBBD?C???@A<A<AACBB@BBBBBBB@C?BBC>DDD=@ABCBBBBBDCABBBBA@@?A>>:@@B=A:::DC?B?BCCE@CBAA
@ATNG8:02795:05462
GATGGTAGTAGTACACTAGTCATACCAGAAGATCAGGAACTCTAGAAGAATTCAGAATTTTTAACATCGAGAGTAAACGTAAAAAAGAAGGTTTTACAAGACTCACGTTAACAATATTGCAGCAGTACGCACACAATCGAAGCGCAGTAAGGATGGCTAGTGTAACTAGCAAGAATACCACGAAAGCAAGAAAAAAGAAGTACGCTATTAACTATTAACGTACCTGTCTCTTCCGAAACGAATGAGTACACACTCTCATATGACACATCGTAATTGCGAAGTCT
+
:;/00/;CCCBB>>>>>>666665<7<44.4////927255<///=699:;578//+/>>>,>+////88888333(38444444#4828-333&3::7;?587>:<><>?CC?AABADBAABCCCGFDBBBDCC@BABA=@@@@@>@@9@<@;<5;ABAAAAB?BBB:;;?BC?BBB<@@?:=59<83777789%9@;AAAAEBA??3816<==4;5;=;;;@DEC@ACC<@;???9>AB?BBBBCBBBBCBBBBBBAAAABBAGB@@@993:3::BA?BBAA
@ATNG8:02756:05492
GATGGTAGGCGAGAGTGAGACGCAGTACTCATTCGTTTCGGAAGAGACAGGTACGTTAATAGTTAATTGCGTACTTCTTTTTCTTGCTTTCGTGGTATTCTTGCTAGTTACACTAGCCATCCTTACTGCGCTTCGATTGTGTGCGTACTGCTGCAATATTGTTAACGTGAGTCTTGTAAAACCTTCTTTTTACGTTTACTCTCGTGTTAAAAAATCTGAATTCTTCTAGAGTTCCTGATCTTCTGGGTGCGCTACAGTCTCTCTACCATCGTAATTGCGAAGTCT
+
@A@A>BDB>BBECBBBCCCCCCBCCCBCCEBB>BBBB<BC>B?BBBBBCB?BCCCC?B?BBBC@B@C>ABCCBAB>AAAAA2AC>ABBB=BCCC?BA@;@B588<==A7;;>>?@BB?BBA?C?BBBBB>>>=A>>>7;;>>AAAAAA<<<;<<@<:;;<AA5;5;=:;;BAA?:?;;97*74=7===;:(96575-58;9>@>=>>1/////#/../93838949;88:==/615<AAAA<;;>>9988>?A@@@;:;==?>>>>=A888>><>7<;A@;?>==
@ATNG8:02771:05502
GATGGTAGTGTGTCTCTGAGAGTAGTACTCATTCGTTTGGAAGAGACAGGTTCGTTAATAGTTAATAGCGTACTTCTTTTTCTTGCTTTCGTGGTATTCTTGCTAGTTACACTAGCCATCCTTACTGCGCTTCGATTGTGTGCGTACTGCTGCAATATTGTTAACGTGAGTCTTGTAAAACCTTCTTTTCACGTTTACTCTCGTGTTAAAAATCTGAATTCTTCTAGAGTTCCTGATCTTCTGGTATGACTAGTGTACTACTACCATCGTAATTGCGAAGTCT
+
444505:<;>995555599556>?@B@A@@<;4;?@@9@<??AAAAA;:65;@@@?B99:CC:C@;<;BBCBCCABCCBB5BC@CCDD<@ACC5;:;5;;5:CCCBC@ABACCBCD?BB@?@?CCCBBBBB>BBBB>BBCCCCBBCCCBCBCCD@CCB@BB=B?@@@CCDBBB@DBBBA9A=A=;;;;.;BBCCG=BBCCBBBBBC?BBBB0A@AAB=A?AB@CCCDBBB@C@BBBCCDAH;;;;CCC;;;BCCCCCDCCCCBB?BBBBCC@C?AAAC?CC;;
@ATNG8:02778:05478
GATGGTAGTATCTGTCTACGAGAGCCAGAAGATCAGGAACTCTAGAAGAATTCAGATTTTTAACTAGAGTAAACGTAAAAAGAAGGTTTTACAAGACTCACGTTAACAATATTGCAGCAGTACGCACACAATCGAAGCGCAGTAAGGATGGCTAGTGTAACTAGCAAGAATACCACGAAAGCAAGAAAAAGAAGTACGCTATTAACTATTAACGTACCTGTCTCTTCCGAAACGAATGAGTACGAGAGTCAGAGCAGAGCTACCATCGAATCCTCTTAGTCT
+
>88>04499556===@CCDBBA@;;4;;:29>@C;;5;5:ACDDBB@AB<@=@@A@@@@@.@>???@@A::929??<==>+889=:>AA.=?>.558===:9:9=68:1759-2555==;:>>>:;:=>>=???B=@AA>;;;A<A6;;=:=AA>;;;D;?>89:@<:818;;:==888,8=>8==ABA.=>:<>>>9;;;;776<9//)/07599::A877>>A6=8678)69929@<>?>>===<>?<=>>AAB???B;:;98887959:6///7<;::9
@ATNG8:02782:05496
GATGGTAGATATATGCACGCTCTACCAGAAGATCAGGAACTCTAGAGGAATTCAGATTTTTAACACGAGAGTAAACGTAAAAAGAAGGTTTTACAAGACTCACGTTAACAATATTGCAGCAGTACGCACACAATCGAAGCGCAGTAAGGATGGCTAGTGTAACTAGCAAGAATACCACGAAAAGCAAGAAAAAAGAAGTACGCTATTAACTATTAACGTACCTGTCTCTTCCGAAACGAATGAGTACACATCGTCGTGTCGTGCTACCATCGTAATTGCGAAGTCT
+
@@@@7?>=BCDCCCFCCCBA@B@@@@BFHACCCAAA@B@CCBBB????B?B?C:99@?:?+?7BB==B=CBBBA9??@@@?@,9?8@8ABB:BBCABBBCCCBBB@B@BB?@?@?BBAABCCCCCECBBFCC?BABA?BBBBAA@B>C@D::;;DDDDCCD?DBCBCB@??<?9939>9999+9=>;@BGGGH)C@>@?8>BBA>;35328AB9?:?@DED@BBA@@AA6:8:BA=B@@=@BCCCCDCBBBBBBCCCCBBA@@?CDC@C999BB?B<??@@=A??>
@ATNG8:02782:05507
GATGGTAGTCTCAGATAGTCTATAGTACTCATCGTTTCGGAAGAGACAGGTACGTTAATAGTTAATAGCGTACTTCTTTTTCTTGCTTTCGTGGTATTCTTGCTAGTTACACTAGCCATCCTTACTGCGCTTCGATTGTGTGCGTACTGCTGCAATATTGTTAACGTGAGTCTTGTAAAACCTTCTTTTTACGTTTACTCTCGTGTTAAAAATCTGAATTCTTCTAGAGTTCCTGATCTTCTGGTCTACTACACTGTACTCTACCATCGTAATTGCGAAGTCT
+
00/75:///;:<<><==@A<<=<::://----/::<1<?2616><9965.55599.4.4<44.5.49455=><<7::<<<+<@>A?AA;@<>@2:6@=@C>AA@?AB>CCCCBB;;6;BA=A?CC;;<BBC?;9:E?BAAABBABCBBBB@?ADACDD?BA?B?ACBA@@;;;=BB@AA7A=A>;<;<<*;CCCE=;=BBAACBBC?BBBB0@@@00-0:@@;00;@AAB=A?AC@AAB>@@B?BBBBBBB@@;;;BBBBBCBB7;;::?A=B7::AB=AA@@
@ATNG8:02805:05515
GATGGTAGCACGAGTCACTCATATCCAGAAGATCAGGAACTCTAGAAGAATTCAGATTTTTAACACGAGAGTAAACGTAAAAAGAAGGTTTTACAAGACTCGCGTTAACAATATTGCAGCAGTACGCACACAATCGAAGCGCAGTAAGGATGGCTAGTGTAACTAGCAAGAATACCACGAAAGCAAGAAAAAGAAGTACGCTATTATCTATTAACGTACCTGTCTCTTCCGAAAGAATGAGTACTGCGTCTCACTCTCGCCTACCATCGTAATTGCGAAGTCT
+
BBBC?BBBBA@;=6956;=@@;;;?:<A=:B@@BAA<A@CCCBCCGA@@>@?AAAAABBD3B@CBBBBADA???9??@@??>+BA=@;@BB9@@AAAABCCECCC?B@DEACBC@BBCBBBCCGCCCCBCCCACBBB;;;BCAAAB@BAH;;;;DCCAAAB?AAA?@@@DD?BBB499:::,7>>;BCEDD3BB>AAABC@@@@=C?????:>5;;???;??;;;:;5;9=<=4;;5;==CBAA@@>>BBDBBBBCBCBB?BAA?A:::AA>A=@@BB?BDBB
@ATNG8:02777:05525
GATGGTAGCTCTGCTCTGACTCTCGTACTCATTCGTTTCGGAAGAGACAGGTACGTTAATAGTTAATAGCGTACTTCTTTTTCTTGCTTTCGTGGTATTCTTGCTAGTTACACTAGCCATCCTTACTGCGCTTCGATTGTGTGCGTACTGCTGCAATATTGTTAACGTGAGTCTTGTAAAACCTTCTTTTTACGTTTACTCTCGTGTTAAAAATCTGAATTCTTCTAGAGTTCCTGATCTTCTGGGTGCGCTACAGTCTCTCTACCATCGTAATTGCGAAGTCT
+
BB;;69=ABCCCBBDCCBCCCCBBBBBBDBBB@ACCD>CD@C?AAADDDD?CCCCE@D@CCCC@C@CCCCDECDC@;::99'9A<BCDI?BCCC<;;C@CC@;;;CBCABBBBEFCB?BBD@C?CCCCCBBB@DCCB?CCCCBBBBCCBBBBBBCABBB@BC?B?BDBBBEBBB>BBBBB:B@B@CCJGJ5CBBCC?CCCCCCDBCB>BAAA2AAAAB<@<@B?BBCBBBB@C@AAABB@=?9::6:BBCCCCCCCCCBCBBBCC@CBBBCDBD<AACD@CBBC
@ATNG8:02778:05541
GATGGTAGTCTCAGATAGTCTATAGTACTCATTCGTTTCGGAAGAGACAGGTACGTTAATAGTTAATAGCGTACTTCTTTTTCTTGTCTTTCGTGGTATTCTTGCTAGTTACACTAGCCATCCTTACTGCGCTTCGATTGTGTGCGTACTGCTGCAATATTGTTAACGTGAGTCTTGTAAAACCTTCTTTTTACGTTTACTCTCGTGTTAAAAATCTGAATTCTTCTAGAGTTCCTGATCTTCTGGATAGCGACGCGATATACTACCATCGTAATTGCGAAGTCT
+
995<8<<AGCCCB=<B=>AA=C?>CCC@;:9>:?:;;05>5:6;;<;;>@=@A:;9?A>@A;;2;9=>@<=<<<>544444$4;5:;;BD=A<;;5::<7::6999=>A>BCCBCCCBABBDAC@CCCGCCAA=?C@@<AACCCCCCCCBCBBBBC@BBB@CD@C@CBBBBBBDD@GDBCC9@<?>;;;;;*;CCDE=CBBBDCCCCIAIICC5CBBCCBHACD@CCBBBCC?C@CCCCCD;;:C@CCCBBCBBCDCCCCCCBBCC@CCBCCC@C?ABBC?BBBB
@ATNG8:02780:05560
GATGTAGACACGTGTGCTCTCTCGTACTCATTCGTTTCGGAAGAGACAGGTACGTTAATAGTTAATAGCGTACTTCTTTTTCTTGCTTTCGTGGTATTCTTGCTAGTTACACTAGCCATCCTTACTGCGCTTCGATTGTGTGCGTACTGCTGCAATATTGTTAACGTGAGTCTTGTAAAACCTTCTTTTTACGTTTACTCTCGTGTTAAAAATCTGAATTCTTCTAGAGTTCCTGATCTTCTGGATAGCGACGCGATATACTACCATCGTAATTGCGAAGTCT
+
CB;9:?BDCDCCCCAACAACCDCHCCBCBBB@CCDC>CD@C@BBBBBBB<@@:::>A=@@AA=A?BBBBBBBBB?BBEDC2BA?B@@@:AA@@<@992:A8::97;?5?ABB>>>A<===<B<AAAA?>>>=AC>>:>AAA=<=@@AAAB@@?@<>>><AA<A;>>>AAAAAA<AAABC;B6:5::998+:=>>?7>>????A@@@8==<=.==>=B=B=AA<@@@A@@@<A<@@@@=;7==>=BAA>>?AAAA<<<D=;;@AA;?;;;@@;@288@@;?=99
@ATNG8:02784:05522
GATGGTAGATATATGCACGCTCTACCAGAAGATCAAGGAACTCTAGAAGAATTCAGATTTTTAACATCGAGAGTAAACGTAAAAAGAAGGTTTTACAAGACTCACGTTAACAATATTGCAGCAGTACGCACACAATCGAAGCGCAGTAAGGATGGCTAGTGTAACTAGCAAGAATACCACGAAAGCAAGAAAAAAGAAGTACGCTATTAACTATTAACGTACCTGTCTCTTCCGAAACGAATGAGTACGAGAGAGCACACGTGTCTACCATCGTAATTGCGAAGTCT
+
<<8@7;=BCCCDCBB?@>>==?6555:;949>;00)/)/)/;;???B?BA=????:;7:::):5:0//;8/33887.7933333$33,3,333&3781789;75522+2+252555,2268?@?>BBBBDCCCC?CCCB?A@???A??<@=B@@>@CCBBBCB@AAACDD?BB?BBB?AB???8?@@<>=====&=>?A97:B<>>B<>;<>==5=:>@B@@=@B@@@AA=@>@DD@DBC?AAACCCCCABBCBBBBBBBBBBBBBBE?B;;<A@?B7;;BB?A;::
@ATNG8:02802:05559
GATGGTAGTGATACAGATCAGACACCAGAAGATCAGGAACTCTAAGAAGAATTCAGATTTTTAACACGAGAGTAAACGTAAAAAGAAGGTTTTACAAGACTCACGTTAACAATATTGCAGCAGTACGCACACAATCGAAGCGCAGTAAGGATGGCTAGTGTAACTAGCAAGAATACCACGAAAGCAAGAAAAAAGAAGTACGCTATTAACTATTAACGTACCTGTCTCTTCCGAAACGAATGAGTACAGAGAGTACGATATGTCTACCATCGTAATTGCGAAGTCT
+
@@4:059:<<AB;;;=;666<;<55.559499;444383777//)/616969+00//////$/387-///886781-/0/;;;+<:3:)444&5::5:<<955555.58::5:99.44444:;;<==@BBBCE@CCCD?B@@@A;;;8;@DAA>BB@@?D@A=ABC????AA?BBA<?>@AB=@@?===><<<%93/3733;;;:6).(....(.(.7<<=:BC=AABC?B?CBB<ABC>AABBBBBBBCBBBCCCCBABBCBAAAA@B==>??;?9====8=;;;
@ATNG8:02756:05574
GATGGTAGTGATACAGATCAGACACCAGAAGATCAGGAACTCTAAGAAGAATTCAAGATTTTTTAACACGAGAGTAAACGTAAAAAGAAGGTTTTACATGACTCACGTTAACAATATTGCAGCAGTACGCACACAATCGAAGCGCAGTAAAGGATGGCTAGTGTAACTAGCAAGAATACCACGAAAGCAAGAAAAAGAAGTACGCTATTAACTATTAACGTACCTGTCTCTTCCGAAACGAATGAGTACTATGTAGAGCTCTATACTACCATCGTAATTGCGAAGTCT
+
8<4;059:;?;99==>@DBCC00/<4///6::==<<7;.//8//)/61//)/133,3333333#338788:88<??A9;70/999'//)/)///&/79;;<<<CDD9926;>A?C@D@CCA;?@@AACCCDCBBC@CCCC?ABA@=>999/09<00)0/7:;;<<9<;;;<;6::</00*00000*009/8?<<>1:?<@9>??::77250569:.5.5:@@A=BAAA@AA=@=@BD899B=848>:>?BBBA@AAABCCB>?>A@;;;5;;;;88186@@BB?ABA@
@ATNG8:02757:05617
GATGGTAGCTCTGTCTGACTCTCGTACTCATTCGTTTCGGAAGAGACAGGTACGTTAATAGTTAATAGCGTACTTCTTTTTCTTGCTTTCGTGGTATTCTTGCTAGTTACACTAGCCATCCTTACTGCGCTTCGATTGTGTGCGTACTGCTGCAATATTGTTAACGTGAGTCTTGTGAAACCTTCTTTTTACGTTTACTCTCGTGTTAAAAATCTGAATTCTTCTAGAGTTCCTGATCTTCTGGCGCTCTGTCACGTCTGCTACCATCGTAATTGCGAAGTCT
+
AA:;29=CBB=BBBCCCCCGICCCA@@BB;;5;::;0;@<A<ABABCA@>AA@@@=@>AAAA?B@BBBBAAABB>A?@@@2@C?A@@A<@CCC>AAB>@A7>>@AAA<????AACA<@@@:>:===<<;;;:>==>9==@;;;@;;;?AA=;;7)---)--(-069>>??A??8;8>>@7@6:7:?AAB/???AA:@@>>=@@><<19889(8<<=?<?=AD=B===@@@<>;>@?@@@<<;<;::;>>AAAAAA>>>>BBBAA;@@??::5:5A@CC?CCBB
@ATNG8:02763:05601
GATGGTAGCGAGCGAGTGTGTATACCAGAAGATCAGGAAACTCTAGAAGAATTCAGATTTTTAACACGAGAGTAAACGTAAAAAGAAGGTTTTACAAGACTCACGTTAACAATATTGCAGCAGTACGCACACAATCGAAGCGCAGTAAGGATGGCTAGTGTAACTAGCAAGAATACCACGAAAGCAAGAAAAAAGAAGTACGCTATTAACTATTAACGTACCTGTCTCTTCCGAAACGAATGAGTACAGAGAGTACGATATGTCTACCATCGTAATTGCGAAGTCT
+
>;:@@C<B@A<545999<<=<@9668<>?:===<;<.44)44::88?<9937:;<495555$5.5;;9;<@==AD>C@??@?@+@?=>=@==4?9946966==;<<7;5;A?BBD=@@;99AABBCDBCCBBB?AAAB<A@BBBCDDAF?C:98;BBBABBB@CCBDEC?BB@CBB?AA@??6<9939?@@@@'@>=>?8?==BBC@C>=@?A?B>?>BAA<@CBBCBB@D?BBD>FBB?BCBABBBAAABBBBCBBBDBBBBBBBB>BCCCCC?C=@<BB==;;;
@ATNG8:02772:05615
GATGGTAGGTGCAGCATGAGTGTATCCAGAAGATCAGGAACTCTAGAAGAATTCAGATTTTTAACACGAGAGTAAACGTAAAAAGAAGGTTTTACAAGACTCACGTTAACAATATTGCAGCAGTACGCACACAATCGAAGCGCAGTAAGGATGGCTAGTGTAACTAGCAAGAATACCACGAAAGCAAGAAAAAGAAGTACGCTATTAACTATTAACGTACCTGTCTCTTCCGAAACGAATGAGTACGTGTGCGACGTGTCTCCTACCATCGTAATTGCGAAGTCT
+
::;<8<CC@CA00//=<=CCBCBCBBABBB@<<8BBB=A>ABBBCBB?BA<@=@AB;;<;;*;9@@ABAFCCCAA;BB@@@A@,AA>A4;;;*;AC?A@@@A@>@@<?=@@>ACC>BCDDC@BACCEDBBBCDACCCC?BCBBBBBC>B?B@B?BBBBBBBB?BCDCBA>AC?CCC@AAACC<A??;?AAAA2AA=AAAABBBBB<>;;=>>5;6;>BCB?BCAA@CB<@=@@@8@BB<@@AAAAA??A???B???CBBAAA?AAA@BBBBBB?B?BCBB?CCAA
@ATNG8:02774:05577
GATGCTCTGCTCTGACTCTCGTACTCATTCGTTTCGGAAGAGACAGGTACGTTAATAGTTAATAGCGTACTTCTTTTTCTTGCTTTCGTGGTATTCTTGCTAGTTACACTAGCCATCCTTACTGCGCTTCGATTGTGTGCGTACTGCTGCAATATTGTTAACGTGAGTCTTGTAAAACCTTCTTCTTACGTTTACTCTCGTGTTAAAAATCTGAATTCTTCTAGAGTTCCTGATCTTCTGGGCTGCGCTGATATGCGCTACCATCGTAATTGCGAAGTCT
+
A<;699C>:;9CCA@AECECCBBBBECB@BCCC>BB?B?BBCCCCC@ABBFEAC?CCDD?C?CEFCCCCCC?BBBBB5CD?BABB<@A@A?ACG@CJ?AABCBCACCCCBBBC@CCC@C?CCCCCCCC?BBCC899DCBABCCBBBDCBBCA@A@?BC<@=@ABBBCCBB?BBBBB<BAE@CC?AAACCCCF>AAEDCCCCCC<@@@@0@BBCDACGCC@CBCBBBB@C@BBCCBC<@@@A:B;;:HCFCCCCCCBBCCBB@BBCCAA>B::;BD@CDBB
@ATNG8:02793:05605
GATGGTAGCACACGAGATCTCATCGTACTCATTCGTTTCGGAAGAGACAGGTACGTTAATAGTTAATAGCGTACTTCTTTTTCTTGCTTTTCGTGGTATTCTTGCTAGTTACACTAGCCATCCTTACTGCTGCTTCGATTGTGTGCGTACTGTTGCAATATTGTTAACGTGAGTCTTGTAAAACCTTCTTTTTACGTTTACTCTCGTGTTAAAAATCTTGAATTCTTCTAGAGTTCCTGATCTTCTGGGCAGACTCTGCACACGCCTACCATCGTAATTGCGAAGTCT
+
@@:905:====D:996666CCCCCBC@@@BBB@<;:A9>>4626====@@=AA@>?8=5>?>>=A><<CBBBBCC?BAAAA.==8;3333&39;<8;;=;9;5;00/6638677:7=;8899;?;??;<///63-36//(/658:8:;;<;:=4;6518<=:??5;6:====786A69<<=<,;1717699:)77==?8?@@<=<>=::07786(6:<7==:>9@C=A:;;768<B=>==??>8:777.7///669669?AA???<;:;<::9:>;6;,//9969999
@ATNG8:02796:05583
GATGGTAGCACGACACGACGATGTGTACTCATTCGTTTCGGAAGAGACAGGTACGTTAATAGTTAATAGCGTACTTCTTTTTCTTGCTTTCATGGTTATTCTTTGCTAGTTTACACTAGTCCATCCTTACTGCGCTTCGATTGTGTGCGTACTGCTGCAATATTGTTAACGTGAGTCTTGTTAAACCTTCTTTTTACGTTTACTCTCGTGTTAAAAATCTGAATTCTTCTAGTAGTTCCTGATCTTCTGGCTCTCGTAGACAGTATACTACCATCGTAATTGCGAAGTCT
+
4444.4<=456=<<<><<<;;5459;<==BAA@BDDD>AA@C@BBDCBCB@C?>?A5:298<::?:?;AA?A?57/3=<<<+3:238;919773181794777(2228666/677855577599:6=155222555055;=6:555:>5558:553766).-2288)-).53335556066+22'239.22222$26222'258998222826666(6...72736:5:;556566-52:5..55).-7288--.353;==;/..57678:057:<993:8<;;>7//--
@ATNG8:02762:05661
GATGGTAGCTATACGTATATCTATGTACTCATTCGTTTCGGAAGAGACAGGTACGTTAATAGTTAATAGCGTACTTCTTTTTCTTGCTTTCGTGGTAATCTTGCTAGTTACACTAGCCATCCTTACTGCGCTTCGATTGTGTGCGTACTGCTGCAATATTGTTAACGTGAGTCTTGTAAAACCTTCTTTTACGTTTACTCTCGTGTTAAAAATCTGAATTCTTCTAGAGTTCCTGATCTTCTGGAGATACACATGATACTCTACCATCGTAATTGCGAAGTCT
+
>>>C?BB<<<<<<;;;=@@>>>C666<<=><A?BBEF=CE?A>ADBBCCC@BBA@@=@>ACDC?B?AABBCCBAA<AC=C=1?<7BBBB=@@?>39939??>@993>A:@>>?BBBC?@@B:>9=?=988889>:9::=?@B@@@;;;>DD>///+///166160:>=<===AA6;7766,67>9;;;;1;>@BD:AAD889>;::18887(7:==B=C;AA<688A=<=;?7;;@@@@<<<<7///::::>=>=@AAACCCCD=>>=>==8>588DE<;;;?
@ATNG8:02766:05633
GATGGTAGTGCGTGGAGAGAGAGACCCAGAAGATCAGGAACTCTAGAAGAATTCAGATTTTTAACACGAGAGTAAACGTAAAAAGAAGGTTTTACAAGACTCACGTTAACAATATTGCAGCAGTACGCACACAATCGAAGCGCAGTAAGGATGGCTAGTGTAACTAGCAAGAATACCACGAAAAGCAAGAAAAAGAAGTACGCTATTAACTATTAACGTACCTGTCTCTTCCGAAACGAATGAGTACGTGTGACGTACGTGAGCTACCATCGTAATTGCGAAGTCT
+
7::@=A;54;////)/::9;659:95)559499999939.444:88;744047;;::8?>=+=8=888<::::99/7744444$498@8<=<0<==7;@=@AA=:;2;5;A=ABA=ABAABBBBBBBBAB;;;=;;:@;:;:@@@@?=B>@;;4:??BBA=D:CB<@<B9BA??8707;;;==0=00,0@A@F0?@:AA774==??;A;96525:495??B?BBBBCAB=@=?AA9??@>AAABCBAABBBBCCBAAAA???@@?>?9=@@@@@=A;??BB@CBCC
@ATNG8:02771:05641
GATGGTAGGCGACAGTACATACGCGCCAGAAGATCAGGAACTCATAGAAGAATTCAGATTTTTTAACACGAGAGTAAACGTAAAAAGAAGGTTTTACAAGACTCACGTTAACAATATTGCAGCAGTACGCACACAATCGAAGCGCAGTAAGGATGGCTAGTGTAACTAGCAAGAATACCACGAAAGCAAGAAAAAGAAGTACGCTATTAACTATTAACGTACCTGTCTCTTCCGAAACGAATGAGTACGAGAGTCAGAGCAGAGCTACCATCGTAATTGCGAAGTCT
+
::4:.4:;6;::;666=<><<6655=59;=7;;7775(-(-6----//)/8.4.335<=>>??%525<:99;;;9994:;=>AA>+<<?A@CCC9B::8:A???BBBB?B@BB?BAA>ABBBBBCECCBBBDBAA>ABBB?BBA@?A>>9?=@AB?BBBCBBBC?CCCABB@BA=A??9=<887-8==988888(6=4<587>>=>@1817=>=1655DCBB@CCCCGCC:;8;AA=CAA>ADBCCBBBBBBBBABBBBBBBBBBBBB>BBAA@B>B>CCBB>BBBC
@ATNG8:02772:05637
GATGGTAGCACGACACGACGATGTGTACTCATTCGTTTCGGAAGAGACAGGTACGTTAATAGTTAATAGCGTACTTCTTTTTCTTGCTTTCGTTGGTATTCTTGCTAGTTACACTAGCCATCCTTACTGCGCTTCGATTGTGTGCGTACTGCTGCAATATTGTTAACGTGAGTCTTGTAAAACCTTCTTTTTACGTTTACTCTCGTGTTAAAAATCTTGAATTCTTCTAGAGTTCCTGATCTTCTGGGTGTATCAGCGAGTATCTACCATCGTAATTGCGAAGTCT
+
?@>@;?BCCBBB==<<@@>A;?BABBCICCHD@C;::8;B@C@GBBBACC@CAA@@>@?ABBC@C?ABCDCBB9853::::+:@=AAA@8@70)0:;00)/866/0/8;2;@@@@A??<;@@=D=A@@>===>;>D>>:>=@===@=>=@@A?>=>5:;;<BB:>:>>>@@BBDD8==ABB2=9=8==BBB/??>DD;@>=>=@@???88888*8//-/=9=9>=:>CB=>=>=A<@@@AAA<><<?8:::??B>>>?>>>>ACBAA<>>;:;?<@7;;AA=@>><
@ATNG8:02757:05678
GATGGTAGGCGAGAGTGAGACGCAGTACTCATTCGTTTCGGAAGAGACAGGTACGTTAATTAGTTAATAGCGTACTTCTTTTTCTTAGCTTTCTGTGGTATTCTTGCTAGTTACACTAGCCATCCTTACTGCGCTTCGATTGTGTGCGTACTGCTGCAATATTGTTAACGTGAGTCTTGTAAAACCTCTTTTTACGTTTACTCTCGTGTTAAAAATCTGAATTCTTCTAGAGTTCCTGATCTTCTGGGTCTACGCTCGTCGCGCTACCATCGTAATTGCGAAGTCT
+
BABB;C=B@BBBBABABBA@666;?=AA@6655;==@8?@;??9;9:99439;//-08).(---(-055:=C>=8A<33333$3949?888177733,367.33).//968279<888;<37:<7=7===:878/7889:-//=;A8:;:;DB>>966)///398484;:75528780539;;.9)/.4444(22226)----22259:5;>>>+;///;493;=;A=>=>@?>F=A=>89<///<>6667;;;@@===///<:6::6:<---929+,-77*--98
@ATNG8:02785:05670
GATGGTAGTATCTGTCTACGAGAGCAGAAGATCAGGAACTCTAGAAGAATTCAGATTTTTAACACGAGAGTAAACGTAAAAAGAAGGTTTTACAAGACTCACGTTAACAATATTGCAGCAGTACGCACACAATCGAAGCGCAGTAAGGATGGCTAGTGTAACTAGCAAGAATACCACGAAAGCAAGAAAAAGAAGTACGCTATTAACTATTAACGTACCTGTCTCTTCCGAAACGAATGAGTACTACTCTCAGAGACACACTACCATCGTAATTGCGAAGTCT
+
<<<B@CDA@@@@@@BBBBCCCCCCECBC?BDBBAA=A>A@B@??C@BB?B@BB???BBB3C?BCBBBCBBBBB8@@ABAAA2AA>B?CCC<BBC@CCCCDCBBB?C@CB@BBC?BBBABBDDCCCCCCBBB?BCBB@BBBBBCBB=A?A:::;BBBCCCC@CCBAAC=BB?CBB>A?AA@7;00+0===>0>A<B:::BCB@?;?;@@AA<A<A@CCC@BBBBABB=?=?BC>CCC?ABBCCCCC999BBCCCCBBBABBCA>>:>@@ABB=B<BBCC@CBBA
@ATNG8:02791:05716
GATGGTAGTACATGATAGACGACACCAGAAGATCAGGAACTCTAGAAGAATCAGGATTTTTTAACACGAGAGTAAACGTAAAAAGAAGGTTTTACAAGACTCACGTTAACAATATTGCAGCAGTACGCACACAATCGAAGCGCAGTAAGGATGGCTAGTGTAACTAGCAAGAATACCACGAAAGCAAGAAAAAAGAAGTACGCTATCAACTAATTAACGTACCTGTCTCTTCCGAAACGAATGAGTACGAAGAGTCAGAGCAGAGCTAACCATCGTAATTGCGAAGTCT
+
<8:?045<://////9::=====<:5555.5995555;59<54488.44.3///)//////#/)/55559555==05544444$4:.505==0>@?:<966@0/00)/5::6//57<<<:::;<:::;;;;>><<<;>8@969@<::7;9>BB:CBBAA:66:C=@?>>;::5:;;5:;443(377,333333#3849;<<;886///38//(..5.5522227766;77(/(.-6.667(,,--,,2--(.338899>=9=?A==55.6-//55//(.(//55.4::;
@ATNG8:02796:05680
GATGGTAGCTCGCTGATGATATCTCCAGAAGATCAGGAACTCTAGAAGAATTCAGATTTTTAACACGAGAGTAAACGTAAAAAGAAGGTTTTACAAGACTCACGTTAACAATATTGCAGCAGTACGCACACAATCTAAGCGCAGTAAGGATGGCTAGTGTAACTAGCAAGAATACCACGAAAGCAAGAAAAAGAAGTACGCTATTAACTATTAACGTACCTGTCTCTTCCGAAACGAATGAGTACACACTCTCATATGACACTACCATCGTAATTGCGAAGTCT
+
===B@CCCDCCC@;;9CCBCCCCBBADDF@CCCA@@@B@CBC;;:C?AA?BAAAA@AA@A/@=@@AAABA@???5==;;;;;*;C>A>BCC:CCC@AABDBBBBC@B@CC@CBB?BCCCCCCCCCCCBBBBA@CDCC?BAAAAAAC@D?C@@>ACCCBCCD?AACCCC?AA=AAD?BBCBB=@::399998(89<@???BB@@@;@:>>BB<>;?>BCC@CCBBACB@B?BBD>DBB>AABCCCCBBBBBCCBBBBABBBACCCC?CAAABB?C@BBBB?BCCB
@ATNG8:02800:05701
GATGGTAGCGCACACATAGATACAGTACTCATTCGTTTCGGAAGAGACAGGTACGTTAATAGTTAATAGCGTACTTCTTTTTCTTGTCTTTCTGTGGTATTCTTGCTAGTTACACTAGCCATCCTTACTGCGCTTCGATTGTGTGCGTACTGCTGCAATATTGTTAACGTGAGTCTTGTAAAACCTTCTTTTTACGTTTACTCTCGTGTTAAAAATCTGAATTCTTCTAGAGTTCCTGATCTTCTGGAGATATCATCAGCGAGCTACCATCGTAATTGCGAAGTCT
+
;;<B==<<@?@CA@@;:;AACBBBCB;:9DDE@BBBC<AA4515;;>@CC@CD;;;=@>AABB?B@CBB666===;>>>>>)5;548999,33333-338-33333388<;@>@@CDCC@BCBAD@BCCBAACJ@BCBB@BBCBCBCCCCCCCCBBB@CCC@CC>B?BBAAACCBA>A;;;;.;5;>@?@@@,?@@@@<@BCCDCCBBBACDDD5DDCAA?A@CCAGCCCCBC@B@CCCCBB?BBA=@ABCCCCCCCCBDDBBCCFCACAAABFAE?@@BB?BCBB
@ATNG8:02767:05743
GATGGTAGTGTCATATGAGAGTGTGACTCATTCGTTTCGGAAGAGACAGGTACGTTAATAGTTAATAGCGTACTTCTTTTTCTTTGTCTTTCTATGGTATTCTTGCTAGTTACACTAGCCATCCTTACTGCGCTTCGATTGTGTGCGTACTGCTGCAATATTGTTAACGTGAGTCTTGTAAAACCTTCTTTTTACGTTTACTCTCGTGTTAAAAATCTGAATTCTTCTAGAGTTCCTGATCTTCTGGGATGTGTGCGCAGTGCCTACCATCGTAATTGCGAAGTCT
+
;<<A?B<<==CB====BCCCBBA@;;:@D@@<@BBC<BB45059;;;AC?A>;;;<@:=<<<0945A@;;;<<=<99949'9:;)44444(44///3///3//)3389:<:=@AAACCB>AAB@CACCBA@A@A=@ACE?BBBBB@AACHDGDDBBB?B;:6;@<@?BBCBCCDCB?B;;;;.<>B>;;;;;*;@@@E;;<CBCCA@A@5;;;;*;??;:8:?BD@DFCCCBDAE@BBBBEE@F@@@;@;;;CBBCCBCBBCDAIDI@CB;;;;5;5;;CB@DDBB
@ATNG8:02771:05726
GATGGTAGCTATACGTATATCTATGTACTCATTCGTTTCGGAAGAGACAGGTACGTTAATAGTTAATAGCGTACTTCTTTTTCTTGCTTTCGTGGTATTCTTGCTAGTTACACTAGCCATCCTTACTGCGCTTCGATTGTGTGCGTACTGCTGCAATATTGTTAACGTGAGTCTTGTAAAACCTTCTTTTTACGTTTACTCTCGTGTTAAAAATCTGAATTCTTCTAGAGTTCCTGATCTTCTGGGTGTATCAGCGAGTATCTACCATCGTTAATTTGCGAAGTC
+
>88:59:>@A;;@???@<966><<==656>;;6;>BC=BBAC@CDBBB@@<::9@B:>@BBBC?C@CBBAA@=<=6@@=;;)73,7;;7.7@AA6::A499=@>;8AA:<8;;@?AB>8:99?:578<99//+/;;;38>BA:::666<9:7//<6/./28848/357//.888368=9>-=;A277999*9;<=>5=<==>:;:9?5=>>>/=AA:9460663/--9--/49599>555///<>45665;;;///8=@==;;;=7;///6065<<1<<793588
@ATNG8:02782:05757
GATGGTAGGCGAGAGTGAGACGCAGTACTCATTCGTTTCGGAAGAGACAGGTACGTTAATAGTTAATAGCGTACTTCTTTTTCTTGCTTTCGTGGTATTCTTGCTAGTTACACTAGCCTATCCTTACTGCGCTTCGATTGTGTGCGTACTGCTGCAATATTGTTAACGTGAGTCTTGTAAAACCTTTCTTTTTACGTTTACTCTTCGTGTTTAAAAATCTTGAATTCTACTAGAGTTCCTTGATCTTCTGGTGAGATATGCATGATGCTACCATCGTAATTGCGAAGTCT
+
<::>7;==8@>00///;:<<<<666<<566=@8@BBB<BC<@=@@?ACBB@BBCCC?A>@DCF@C=?@BBAA?886:>>@?1;;8=88817><>193/)/=9:0////066888555.2267;A;A==...77488884222558<>=?>98////(//.4.6/515557669::5:9=;=-;3:92:=@@@,77799*,,,,,),7:69:56==<+;//+-7274///9888?>=7=4<4989//*/6658<<<<;;<:><767===7;:79///::5:16;==9:9/-
@ATNG8:02788:05739
GATGGTAGCTATACGTATTTCTATGTACTCATTCGTTTCGGAAGAGACAGGTACGTTAATAGTTAATAGCGTACTTCTTTTTCTTGCTTTCTGTGGTATTCTTGCTAGTTACACTAGCCATCCTTACTGCGCTTCGATTGTGTGCGTACTGCTGCAATATTGTTAACGTGAGTCTTGTAAAACCTTCTTTTTACGTTTACTCTCGTGTTAAAAATCTGAATTCTTCTAGAGTTCTGATCTTCTGGGTCTCTCTCTCACGCACTAGCCATTCGTAATTGCGAAGTCTC
+
A<>DACBBBC?>CBBAEAA8DCCBAB=>@>>@;ABAB;AC@F8;;BBBBD?BCB;;7;7;@BCAE@BBCB@@9::=@@@@@/@@:<;;;3747B=>BBB?AA=?>?AA>:>>>>>BBB<?>>=A:8/////<<6@@>@;>?@@AAA===B@??=<<1///5=;7=7AA>==<<:9588<DD6A<A588AAA/A=:8=6=9:///9::>;:===,9//-929*///6996:9;*/.745..*.599.5-/.;;;9;;;=>>::6--,,99,,,,,(*,26770...44
@ATNG8:02795:05740
GATGGTAGCACACGAGATCTCATCGTACTCATTCGTTTCGGAAGAGACAGGTACGTTAATAGTTAATAGCGTACTTCTTTTTCTTGCTTTCGTGGTATTCTTGCTAGTTACACTAGCCATCCTTACTGCGCTTCGATTGTGTGCGTACTGCTGCAATATTGTTAACGTGAGTCTTGTAAAACCTTCTTTTTACGTTTACTCTCGTGTTAAAAATCTGAATTCTTCTAGAGTTCCTGATCTTCTGGTGTCGTCTATCATGTACTACCATCGTAATTGCGAAGTCT
+
@@@B?B<FEEBB:;9BBDCCCGC>CABBBCBB@BBBF?CC:;4;CCBBBB?BBABB=@>ABBBAD@CAA@AABBF@BBBBA3?A:@:::57BAC??@=<@?9;00/=@=@@BBBBBB?B?A<A<AA@>:;<;<BB>><>??@======??AA===8888;@@:><>@@@AA;;;8::9></;6:599@@@,//;9:.5685997;8;/6666'5797;5;7//-/==:>>>=A=AA???@<A@A<?<<<>9::;@AAA?;;:@??:======5;6;==?:@?;;
@ATNG8:02797:05752
GATGGTAGCGAGCGAGTGTGTATACCAGAAGATCAGGAACTCTAGAAGAATTCAGATTTTTAACACGAGAGTAAACGTAAAAAGAAGGTTTTACAAGACTCACGTTAACAATATTGCAGCAGTACGCACACAATCGAAGCGCAGTAAGGATGACTAGTGTAACTAGCAAGAATACCACGAAAGCAAGAAAAAGAATTACGCTATTAACTATTAACGTACCTGTCTCTTCCGAAACGAATGAGTACGATGAGATCTCGTGTGCTACCATCGTAATTGCGAAGTCT
+
BBCC@CCDDCACCBBBBCCCCCAAB@CCD@CCCBBB?B9@<>BAAB@BB@B@CCBA@@@@2@?BDGDCCCCCCC>BB:::::*:C>C4;;;6;BC?:<;BECDCD@C@CC?CBB?BCBABBBBBBBBBBCCDADCCC>@@BCGECC?B@CFDABBCCCCCB@CFBBAB>AB?BDD?BBBBB=A@A>AA@AA2AB?B?BBBBBBB?B<?>AB;><:>BBB@BCBBADC?B@CEC>DBC?BCBCBBBBBAAABBB?=<<777?ABBB@BB@ABB@B>BBCCAB@@@
@ATNG8:02805:05749
GATGGTAGTGTCATATGAGAGTGTGTACTCATTCGTTTCGGAAGAGACAGGTACGTTAATAGTTAATAGCGTACTTCTTTTTCTTGTCTTTCGTGGTATTCTTGCTAGTTACACTAGCCATCCTTACTGCGCTTCGATTGTGTGCGTACTGCTGCAATATTGTTAACGTGAGTCTTGTAAAACCTTCTTTTACGTTTACTCTCTTGTTAAAAATCTGAATTCTTCTAGAGTTCCCTGATCTTCTGGAGATATCATCAGCGAGCTACCATCGTAATTGCGAAGTCT
+
<<:@<?>CGDDDCB==BA<@BBAAAA@<<<::5:<<=2;;0505;=<<<<7;;;;;:>8==@@<B>BABBBBA?C=;;;;:':>;999A><<<==9<<<8<<7;?ABBD@CCCCDCCC?BBDAD?CCCCBBBC@CCCC?ABBBCCCCDCCBCBCCC?CCD@CC?C@BC@A@CBB@=B9999.:5;=;<;<.:BBCC=CBBBBBB?CB=A@@@1@CCBC@C@CC@CCCCCCC?BC?CCBCCD@CCB@CCBBBCCCCBCCCCBBBCCC@C@@?BB@C=ABDD@BAAB
@ATNG8:02827:05144
GATGGTAGCTCTGCTCTGACTCTCGTACTCATTCGTTTCGGAAGAGACAGGTACGTTAATAGTTAATAGCGTACTTCTTTTTTCTTGCTTTCGTGGTATTCTTGCTAGTTACACTAGCCATCCTTACTGCGCTTCGATTGTGTGCGTACTGCTGCAATATTGTTAACGTGAGTCTTGTAAAACCTTCTTTTTACGTTTTCTCTCGTGTTAAAAATCTGAATTCTTCTAGAGTTCCTGATCTTCTGGGCAGACTCTCACACGCCTACCATCGTAATTGCGAAGTCT
+
AAAB@CCCDAB;;6C?BBBBCABAAB@@CB;;2:AA@5??<@=@A@@@BB?BCAAB?C@BBBDAD?BCAC;;;<<8555999$:424;B@:@:;;166>9=@=9:9@BB?CBBA@?@@=@BB?B@CCICCBCKBDBBB@CCCCCBBBBBBB@@@AA=ABB?BB?B?B@@@ABBBEADCDCD9A=B?BBBBB0B;;;CC7;<;@@@;:;49==9(;=C?>;><CC>??@@9989>9=>>???;?@BC>AA@@BBB@@A@@CED?BCC?CBBBBCAK;;=BD@CCBB
@ATNG8:02830:05131
GATGGTAGCACGAGTCACTCATATCCAGAAGATCAGGAACTCTAGAAGAATTCAGATTTTTAACACGAGAGTAAACGTAAAAAGAAGGTTTTACAAGACTCACGTTAACAATATTGCAGCAGTACGCACACAATCGAAGCGCAGTAAGGATGGCTAGTGTAACTAGCAAGAATACCACGAAAGCAAGAAAAAAGAAGTACGCTATTAACTATTAACGTACCTGTCTCTTCCGAAACGAATGAGTACTCGTCTCACTCTCGCCTACCATCGTAATTGCGAAGTCT
+
;@<B=@?A:;44599;;;>@>===>9=;;255@@9;2949@A996>:=<@D?@A@A@AAA2A?BBBBBCBB@??699<>@A@1>@;=.999*9@@>C;;9ABA;;69=BB<AAD>AAA@CCDCBCCCCCBCC?CCCC?BBBBCCAA<B?B;;8;;;;BBBB?BCCCAB?BH?AAB>AA@@>5=::3:>===?'?>>??=?CCBB?<@;?;==6=:;;@@@<@@CAABB?B>A@B<AAB?BBCBBBBBBBCCBAAA????CC@CBB@B???AA=>9@@;;5<CAA
@ATNG8:02831:05154
GATGTAGCGAGCGAGTGTGTATACCAGAAGATCAGGAACTCTAGAAGAATTCAGATTTTTAACACGAGAGTAAACGTAAAAAGAAGGTTTTACAAGACTCACGTTAACAATATTGCAGCAGTACGCACACAATCGAAGCGCAGTAAGGATGGCTAGTGTAACTAGCAAGAATACCACGAAAGCAAGAAAAAGAAGTACGCTATTAACTATTAACGTACCTGTCTCTTCCGAAACGAATGAGTACTATGTAGAGCTCTATACTACCATCGTAATTGCGAAGTCT
+
88-.-8999>555::=>;@>C<;916==9=?==@?:>7?::;>>B<AB8:8:ABABBBB5B?DBCCBABCCCD<A@:9;9;';?>B5;;:&995.5966?BBBE?@>AC=@@D8;;;:;CBABCCBBBBBCGDAAA=A;;;CBCC@DACCC@CBBBFDCE@CCCBCC?BB@AAA?CCAAA;::929AAAA2AA9>;>==9???;??A@AB>@:::0009>A=?@BA<@=@BB=BCC?9;;AAACECBBCBBABCBBBAAA@999?BA>>@@;?:@ABB?AA00
@ATNG8:02854:05121
GATGGTAGCGCACACATAGATACAGTACTCATTCGTTTCGGAAGAGACAGGTACGTTAATAGTTAATAGCGTACTTCTTTTTCTTGCTTTCGTGGTATTCTTGCTAGTTACACTAGCCATCCTTACAGCGCTTCGTTTGTGTGCGTACTGCTGCAATATTGTTAACGTGAGTCTTGTAAAACCTTCTTTTTACGTTTACTCTCGTGTTAAAAATCTGAATTCTTCTAGAGTTCCTGATCTTCTGGTAGAGCGTGCATATATCTACCATCGTAATTGCGAAGTCT
+
55<A:BCCB=BCCCABCECCDA@@<;<===9929>>@8<@;;266>?CCC@CC=;:@C@BABD@D@BCDBBBBAA=;;:::$9=;8:<<4<<<<8<<@;>G@CCEBBB@BCCCJDCCACBB?B@CGCCCCCC?BBCC>CCBBBBBBDBBBCABCD@CBB?CC@C@CB@A@BDBC@CBCCC7@<@<AABBB0BCCCC=A@CBBCBDCCBFFFE5D;;=I@CADC@AA@EBBB@BABCDDBB>BBC=ABBCCCCBCDCCDDCCCBDG@C;;;BB?B@CCCC@CBBB
@ATNG8:02808:05172
GATGGTAGTGTCAGTGCGCGTCGTCCAGAAGATCAGGAACTCTAGAAGAATTCAGATTTTTAACACGAGAGTAAACGTAAAAAGAAGGTTTTACAAGACTCACGTTAACAATATTGCAGCAGTACGCACACAATCGAAGCGCAGTAAGGATGGCTAGTGTAACTAGCAAGAATACCACGAAAGCAAGAAAAAAGAAGTACGCTATTAACTATTAACGTACCTGTCTCTTCCGAAACGAATGAGTACGTGTGACGTACGTGAGCTACCATCGTAATTGCGAAGTCT
+
888?8<@BBA@@=5559;<<@666<:=?949000/:4:)--9////)/839545555===+=9:88;<99:///(////:::*:93:.555&5<>7966669<;;493998=>?:>?@@BCCDHCCCCCCBC@;;;B@BBCCCCBD=C=A;;7;BBCCCCC@CCBBBC?AA>BAA?BBBBC>B??;?@@@@A'AB?@AACBB???:=:;;;?;?:>?BA@>@BAAAAA>@?:::/9==;?AAABBBBBBBBBBBBCB?@?BBABBB=BA????>A?BBBB?BBB?
@ATNG8:02809:05183
GATGGTAGTGTCATATGAGAGTGTGTACTCATTCGTTTCGGAAGAGACAGGTACGTTAATAGTTAATAGCGTACTTCTTTTTCTTGCTTTCGTGGTATTCTTGCTAGTTACACTAGCCATCCTTACTGCGCTTCGATTGTGTGCGTACTGCTGCAATATTGTTAACGTGAGTCTTGTAAAACCTTCTTTTTACGTTTACTCTCGTATTAAAAATCTGAATTCTTCTGAGTTCCTGATCTTCTGGCTCTCGTAGACAGATACTACCATCGTAATTGCGAAGTCT
+
==5;25=BBBBBCC>CCCBBBCCCCBBBBC@@<@ABC<@?>A?B@CDCCC@BB;@;8@=@@;97:<@@BBBB@@?=:;;::$9:898=?7<<<C?BBB@CD?AABAAC@DCBBBCCDBCCC?C@DDDCBBBC@BBCD<@@BCBBCICBBBCCCCD@BCB@CC@C@CCBBBCBBA>C;:::.;<?>;;;;;*;BBCE;;;DEDCCCCC@FKIK5D<;;C@C@CC@CCBBBC@B@CCDBCC@CB@?@CBBBCCCBBBCCBDDCCCE?B@A@CC?B;;;CC?B;;;
@ATNG8:02810:05170
GATGGTAGCTATACGTATATCTATGTACTCATTCGTTTTCGGAAGAGACAGGTACGTTAATAGTTAATAGCGTACTTCTTTTTCTTGCTTTCGTGGTATTCTTGCTAGTTACACTAGCCATCCTTACTGCGCTTCGATTGTGTGCGTACTGCTGCAATATTGTTAACGTGAGTCTTGTAAAACCTTCTTTTTACGTTTACTCTCGTGTTAAAAATCTGAATTCTTCTAGAGTTCCTGATCTTCTGGAGATACACATTGATACTCTACCATCGTAATTGCGAAGTCT
+
>A?B?@>?A>99</0/////5555;9;:@AA@>A;:;:*;@5>5>>:@;???CBBCB>A?ABBC@C?BABCCCBBA>ADDDD3BB=@???:>CCD=?@C?BA;???=@@<ABBBBBBC?@@@:=9<@<9:;=@=AA@@;@@AB@@>>778BA?888:889;??=A;>?ABB>>=@<>>>EE5A7;7;=BBC/???AB:B@@?===<8819<<<+<==<B;>8==:==@BBDC;C;@@==//-/<<9:>>===>B;;6;????BBAAA<A=;;;A=A8:;BB<?788
@ATNG8:02812:05170
GATGGTAGTCTCAGATAGTCTATAGTACTCATTCGTTTCGGAAGAGACAGGTACGTTAATAGTTAATAGCGTACTTCTTTTTCTTGTCTTTCGTGGTATTCTTGCTAGTTACACTAGCCATCCTTACTGCGCTTCGATTGTGTGCGTACTGCTGCAATATTGTTAACGTGAGTCTTGTAAAACCTTCTTTTTACGTTTACTCTCGTGTTAATAATCTGAATTCTTCTAGAGTTCCTGATCTTCTGGGTGTATCAGCGAGTATCTACCATCGTAATTGCGAAGTCT
+
>::@9A=ADECCBBBCCCFDCCDCCBBBB@AA=@@@B=BB=;7;;==CAA?@?@@@?B=AA:;8;>ACBB?@@?@=;0000'0<6000;9.66<<3::;59:4444<AC?BBCCCEDC?BBD?D?CCCCCCBB>AACC@CBCBCCDDCDCCBBBBD?BBA?BD?B@BC?@@BCCB@CBAAA8@<?>?@@@@0@CCCC<BBDCCBBBCE@C@CEADDBCC@D@CC?BBCDDBB=B@CCCCBB?A>>>8@@BBCCCCCCDCCCECCCCAB:;;DC@C@CCBA=AA@@
@ATNG8:02821:05211
GATGGTAGGCGAGAGTGAGACGCAGTACTCATTCGTTTCGGAAGAGACAGGTACGTTAATAGTTAATAGCGTACTTCTTTTTCTTGCTTTCGTGGTATTCTTGCTAGTTACACTAGCCATCCTTACTGCGCTTCGATTGTGTGCGTACTGCTGCAATATTTTAACGGAGTCTTGTAAAACCTTCTTTTTACGTTTACTCTCGTGTTAAAAATCTGAATTCTTCTAGAGTTCCTGATCTTCTGGATATGAGTGACTCGTGCTACCATCGTAATTGCGAAGTCT
+
////)/::4///////::;;//6555555559.5@>:8<@;?<???BDCD?BBEDE?A>AC??<?<?AAA?>>88289<==+:?;A>??8>A?@=A??<?C?BBBAB@<??BAAB;;8;AA=A=A>>;;65542229,2288::9978766----(-3688-<7;=5888<>9>>>>>2;7;:@BDDD/??CCC9;;CBCCIAAAADCCC3B;;9B<@<@B?BCAA@@@5:8:AAAAB999B?A@A@@?BBBBCCCBCC@@@B<?889==8=;???<9==</
@ATNG8:02842:05171
GATGGTAGTGTGTCTCTGAGAGTAGTACTCATTCGTTTCGGAAGAGACAGGTACGTTAATAGTTAATAGCGTACTTCCTTTTCTTGCTTTCGTGGTATTCTTGCTAGTTACACTAGCCATCCTTACTGCGCTTCGATTGTGTGCGTACTGCTGCAATATTGTTAACGTGAGTCTTGTAAAACCTTCTTTTTACGTTTACTCTCGTGTTAAAAATTTGAATTCTTCTAGAGTTCCTGATCTTCTGGAGATACACATGATACTCTACCATCGTAATTGCGAAGTCT
+
:<:;7;>=C@?;;;9:595;?;;;;<<<<<??7?@A@:@@=A=@@@@?@B@;:9?>2629A@A=B?BBBBCCDGLAC@BBB<BC?C@BA9;;A@;@5949B2::ABB@<@<>>>@9;9;CC@E@EECHB;<=@CBGE?AACAAABBCBCBCDCBD?CBC?AA@D@ABABBBB@@=@ABBB:B>BADECCD5CCBCC=CCB@@AAACC@DDDD0BB=BA=@?;;8;BAA@AB?B@CCBCCC@==<?CEEECCCBDBBBBAAAAA@@<?:::;B>A>BCCG@CBCC
@ATNG8:02845:05192
GATGGTAGTATAGAGCTCTACATTGTACTCATTCGTTTCGGAAGAGACAGGTACGTTAATAGTTAATAGCGTACTTCTTTTTCTTGCTTTCGTGGTATTCTTGCTAGTTACACTAGCCATCCTTACTGCGCTTCGATTGTGTGCGTACTGCTGCAATATTGTTAACGTGAGTCTTGTAAAACCTTCTTTTTACGTTTACTCTCGTGTTAAAAATCTGAATTCTTCTAGAGTTCCTGATCTTCGGGTGCGCTACAGTCTCTCTACCATCGTTCCTTCTGAGTCT
+
CCCC?CCDBBBBDCCCCCCFCCC?CCCCAAAA=ABBB>CC@C@DCBABBB@DDBBB?B@BBBB?B@CCCAADCBCABBBBB3BD?BAAC>CCCD?CBB@BB?>=>EBB?BBBBBBBB>?;;<@<AAA@@>>>:>>9929===>>>AA@@@AA>>>;@@@=@@<@<@AAAAAAAA<@@???6?>D;=====.=@:::*//7///=:6;7;AAA.?=;;D;D=;;7;AAC?>>:=:=@BBAA<@@@966///<=@=AAAAAAAAAA=A:;;?=C=A<>??A8::@
@ATNG8:02820:05265
GATGGTAGGCGAGAGTGAGACGCAGTACTCATTCGTTTCGGAAGAGACAGGTACGTTAATATTAATAGCGTACTTCTTTTTCTTGCTTTCGTGGTATTCTTGCTAGTTACACTAGCCATCCTTACTGCGCTTCGATTGTGTGCGTACTGCTGCATTATTGTTAACGTGAGTCTTGTAAAACCTTCTTTTTACGTTTACTCTCGTGTTAAAAATCTGAATTCTTCTAGAGTTCCTGATCTTCTGGTATACACACTCGCTCGCTACCATCGTAATTGCGAAGTCT
+
8::?8==A?@@?;@@@CBCB966>>>CAAA;;7;BCC?CD@C@BBAAA@@=@CCCC@C@BBB>B?BCCCCCCBE?BBBBB2;?8=>;>7?CCC@C;;6;C<;;:C>C?CBECDDDD?BBA?C@CCBBBBBB?BCBB=@?BBBBABBBCCCBBBBB=@@>BC>B?AA???CCFB;>===<)8089==?@@/@AABE8>>@889@AA>3::::.;?@@C<C<AA=AB>>>=><@=AAA@@@;>>A<@@>>=@@@?>?AAA===@@@<@==;;;37-//==7=>;?
@ATNG8:02845:05240
GATGGTAGACATATCGTACTCTCTGTACTCATTCGTTTCGGAAGAGACAGGTACGTTAATAGTTAATAGCGTACTTCTTTTTCTTGCTTTCGTGGTATTCTTGCTAGTTACACTAGCCATCCTTACTGCTCTTCGATTGTGTGCGTACTGCTGCAATATTGTTAACGTGAGTCTTGTAAAACCTCTTTTTACGTTTACTTCTCGTGTTAAAAATCTGAATTCTTCTAGAGTTCCTGATCTTCTGGCTCTCGTAGACAGATACTACATTCGTTCATCCAGAAGCTATCACC
+
555><?EA@CCCCCCCCCECGCBA?;656<<<:BBCC>@?;>7@@989:>8B??@A;?<?@@B7B7B<8<888;=8AAA@@.8<48>>A2:?AB>ABB<@?@BBBBBA<887;;<>A:>=>:<688///655379>?;>==88///;;??B567>::8:;??;?<>>>::::7715....&.(..8888(76669)..3.3333555.5555)5;;:;591556;;;9999;:5896...49772555;85558888:?>95658//(/55/5=?A;>=936333-----
@ATNG8:02828:05277
GATGGTAGCGCACACATAGATACAGTACTCATTCGTTTCGGAAGAGACAGGTACGTTAATAGTTAATAGCGTACTTCTTTTTCTTGCTTCCGTGGTATTCTTGCTAGTTACACTAGCCATCCTTACTGCGCTTCGATTGTGTGCGTACTGCTGCAATATTGTTAACGTGAGTCTTGTAAAACCTTCTTTTTACGTTTACTCTCGTGTTAAAAATCTGAATTCTTCTAGAGTTCCTGATCTTCTGGACAGAGTGTGCAGATTCTACCATCGTAATTGCGAAGTCT
+
@AAB?>>@@CCBBCCCCEHCCCEEBBA@;?;?7?@AC=AB>@=ABBBBCC@CDBBB?C@DCDC@A?@CCBAA@CC=@?@??,?@;@AB@G<:;C@CBC?BC?BBCCCC@DCCECECCACBB@B@CBBBCBBA@BB?@<@ACECCCCBCFDC@@@E@CBB@BB@BACBBBBCCCC?BBBCC;C?C?BCDDD5CDCBB=BBB@AACBBB?BCCC5DBBCB?C@CC@CCDCCCC@C@BBBCCC@@@A@CCCCCCCCDDDDDDD@CCGC@CAA@CCAC?BACCACBBA
@ATNG8:02843:05308
GATGGTAGTGTGTCTCTGAGAGTAGTACTCATTCGTTTCGGAAGGGACAGGTACGTTAATAGTTAATAGCGTACTTCTTTTTCTTGCTTTCGTGGTATTCTTGCTAGTTACACTAGCCATCCTTACTGCGCTTCGATTGTGTGCGTACTGCTGCAATATTGTTAACGTGAGTCTTGTAAAACCTTCTTTTTACGTTTACTCTCGTGTTAAAAATCTGAATTCTTCTAGAGTTCCTGATCTTCTGGACGACGCGCACTGACACTACCATCGTAATTGCGAAGTCT
+
:<5:26>>CCCCCCB=CCDBBBCBBDDCCCAA>ABBD=BB?B?BD=DCCC?BBBBC@C?BBBB@D?BBCCFCCCD?CCCBB5BA?A@@@<@CCCBDCCACD?@@BDDDABCCC@?BB?BBC=B?BBB>>>BB?CCCB>AABBBBBBB@BBCC>>><===<@A>D;>>@AADAAA7;;===2=<A>BBAAA/??9==*//6///999>18888(5<<:A9@9==:>?>?>=>:>=BB???B:>>D=@@:;;>>@BA;:;F@@::::3:<====:>5;;;;5;@;;
@ATNG8:02806:05347
GATGGTAGAGAGAGCTCTCTCATCGTACTCATTCGTTTCGGAAGATGACATGTACGTTAATAGTTAAATAGCGATACTTCTTTTTCTTGCTTTCTGTTGGTTTTTCTTGCTAGTTACTACTAGCCATCCTTACTGCGCTTCGATTGTGTGCGTACTGCTGCAATATTGTTAACGTGAGTCTTGTAAAACCTTCTTTTTACGTTTACTCTCGTGTTAAAAATCTAGAATTCTTCTAGAGTTCCTGATCTTCTGGGTCTACGCTCGTCGCGCTACCATCGTAATTGCGAAGTCT
+
8844.44<<CCB@?;555555599<5666<<;6@:;;/59496<:///700////7:29498;>1;9)4//7///99;7<<<<<*<;5:5//)/7//)/5;;<<+/-07///5637-//99::<:>>=?A>BBAAA@AA=BABC@CCCGICCBAABCCDB@@>@DE@CC@C?CCA9:9><<5:===@*9.98<9=99'<8?==6?:;9>>=99920000'070/07272996:A<@@?B?B<BABA@A?BBAB=A@@ABBBCCCCCCCCCCCC=@@DDCC@C@BBBB@BCBB
@ATNG8:02822:05347
GATGGTAGCTATACGTATATCTATGTACTCATTCGTTTCGGAAGAGACAGGTACGTTAATAGTTAATAGCGTACTTCTTTTTCTTGCTTTCGTGGTATTCTTGCTAGTTACACTAGCCTTCCTTACTGCGCTTCGATTGTGTGCGTACTGCTGCAATATTGTTAACGTGAGTCTTGTAAAACCTTCTTTTTACGTTTTACTCTCGTGTTAAAAATCTGAATTCTTCTAGAGTTCCTGATCTTCTGGAGATACACATGATACTCTACCATCGTAATTGCGAAGTCT
+
<::@><<CGF>CC;;6CCCCCCD;69@<AABA:ACBD>CE@C@CCBBBBC@CBBBB?A?AFCC?A@CCBBCCB>?;?DDDD2CC>BBBE>BBBA=@@@=@A=A>>?BA?A???BCCC<>9==A;A@>>=;;9368@@=A>====;;;@@B?@?::5:=>:=><@<@???@;;;A:=>>>>2>;@;<<<<;)::6555&255577.../(.333$..337.3.3959::?A<;2805==>>>78;@=DDAAAAA>>?BB@@@@>>=@=A=>>>@<@8;;@A<@@@>
@ATNG8:02813:05418
GATGGTAGCACGACACGACGATGTGTACTCATTCGTTTCGGAAGAGACAGGTACGTTAATAGTTAATAGCGTACTTCTTTTTCTTGCTTTCGTTGGTATTCTTGCTAGTTTACACTAGCCATCCTTACTGCGCTTCGATTGTGTGCGTACTGCTGCAATATTGTTAACGTGAGTCTTGTAAACCTTCTTTTTACGTTTACTCTCGTGTTAAAAATCTGAATTCTTCTAGAGTTCCTGATCTTCTGGGTGTATCAGCGAGTATCTACCATCGTAATTGCGAAGTCT
+
<==B?BCCD==666;;;=<;;669@@=@<BBB7;9AA;=@;>;;;<<===:=<@AA?A=@@CC@B?D???CBB??<=>>>=+>A?CCA@7>..(.).-,(-739//////(//3389984722.24989//..-277..)./..::59877;7779=8756;<;6<6667A@???@9=///)/(/)/;@@@,66///)88<797>?5505AAA.A688><><?C<BBB?>>@<@;===>B>7=;;;,//8:;;6:;?>>>A<;;?A=B@;;;B<A8;:BB<AA==
@ATNG8:02817:05405
GATGTAGCACACGAGATCTCATCGTACTCATTCGTTTCGGAAGAGACAGGTACGTTAATAGTTAATAGCGTACTTCTTTTTCTTGCTTTCGTGGTATTCTTGCTAGTTACACTAGCCATCCTTACTGCGCTTCGATTGTGTGCGTACTGCTGCAATATTGTTAACGTGAGTCTTGTAAAACCTTCTTTTTACGTTTACTCTCGTGTTAAAAATCTTGAATTCTTCTAGAGTTCCTGATCTTCTGGATATGAGTGACTCGTGCTACCATCGTAATTGCGAAGTCTA
+
:<00/;99=@B@A@AA@CAAA<@CDBBABAA=;9;<6<@:;:?@BABCC@CCB@?>@@CBCC@C@CBBAAABBC?GBAAC2DC39333(3=:;7<;B>A@<@:;;00*0;;;>;><:855;F;@@>:625:7@?;;7;=<=>>>AAA==>888:187:3:86:6///;878AA786:::-:+/,/:@@@,:::9:2=>>??@@===:>>>>/>8818=9==BB=AA@@???<?;;;<@@C=??><AAAAAB>>>?=<::9>?=<<6;;:::>:>8>==>:>@A==
@ATNG8:02829:05412
GATGGTAGCGAGCGAGTGTGTATACCAGAAGATCAGGAACTCTAGAAGAATTCAGATTTTTAACACGAGAGTAAACGTAAAAAGAAGGTTTTACAAGACTCACGTTAACAATATTGCAGCAGTACGCACACAATCGAAGCGCAGTAAGGATGGCTAGTGTAACTAGCAAGAATACCACGAAAGCAAGAAAAAGAAGTACGCTATTAACTATTAACGTACCTGTCTCTTCCGAAACGAATGAGTACAGAGAGTACGATATGTCTACCATCGTAATTGCGAAGTCT
+
::/0)//9<;9559::455;<=666:==<7;9::44.439:::9:;6;:0727<444;;;$505@==>C>>CCF=CBBCCCC5@>>B5;::&9594556;<<<=>:>;=@<@?@<?AA@CBBBBCCCDF;;;?CB@A?A@CBBBCC?B?D;;8;CC@@@@C?CBBBFC>AA????=AAAAA;A9949@@@A2AA>B?@?ACCBB?B?A@AA;@=:9ABC<@A;;;CDAD@CCD?DBB>@@ABCCCCAAABBBBBBBBBBBBBBBB@BC?@?B?C798@@;>;;;
@ATNG8:02830:05401
GATGTAGCACGACACGACGATGTGTACTCATTCGTTTCGGAAGAGACAGGTACGTTAATAGTTAATAGCGTACTTCTTTTTCTTGCTTTCGTGGTATTCTTGCTAGTTACACTAGCCATCCTTACTGCGCTTCGATTGTGTGCGTACTGCTGCAATATTGTTAACGTGAGTCTTGTAAAACCTTCTTTTTACGTTTACTCTCGTGTTAAAAATCTGAATTCTTCTAGAGTTCCTGATCTTCTGGACAGAGTGTGCAGATACTACCATCGTAATTGCGAAGTCT
+
?????BBBBCC>BBBBC@:6669CDEDBB:99;BBD?CDBC@AAADGDE@DCBBA<@=@AADAC>ABBCBBG@?==>===+BB?C900*000/597618>5;7:8;>8<?BABA@@>=??=A=BBA?>>>A<>>@?:<=@@>>>A???@A@@@@<>>>=AA<@<>>=@@AA@A=>>>@@5?;>9::9::):==>?6;;==>>A9;:5:;:;+;===C;?;?A=BBA?>>><@=BA>>>A:<<<:=>>?>>>??@@@>==@AAAD>@:;;::5::>>AA=A>??
@ATNG8:02838:05378
GATGGTAGATATATGCACGCTCTACAGAAGATCAGGAACTCTAGAAGAATTCAGATTTTTAACATCGAGAGTAAACGTAAAAAGAAGGTTTTACAAGACTCACGTTAACAATATTGCAGCAGTACGCACACAATCGAAGCGCAGTAAGGATGGCTAGTGTAACTAGCAAGAATACCACGAAAGCAAGAAAAAGAAGTACGCTATTAACTATTAACGTACCTGTCTCTTCCGAAACGAATGAGTACACACTCTCATATGACACTACCATCGTAATTGCGAAGTCT
+
<<<<;?==BDCCCBBBC969@@@AAABB@CCC::6:<7<<989497<;8=847/77;;;+;6;///9//33;;;2:988777'33,3,333&37847888733..(.(.305.2,2556<===@BEDEGDBB@CBAB?ACCBCCBB?C@CBA>ABBBCCBB?BDFCBB?@@;@@A;>>BC?3>8949AABB3BB?B:::B?>:;1817=>A<@;>?BCGA@@@AA::59>>=>:>??<>BBBEBBBBBBBBCAAABBCBBBBBBB?BBBBAC?A=BBBA=@@;;
@ATNG8:02853:05419
GATGGTAGTACATGATAGACGACACCAGAAGATCAGGAACTCTAGAAGAATTCAGATTTTTAACACGAGAGTAAACGTAAAAAGAAGGTTTTACAAGACTCACGTTAACAATATTGCAGCAGTACGCACACAATCGAAGCGCAGTAAGGATGGCTAGTGTAACTAGCAAGAATACCACGAAAGCAAGAAAAAGAAGTACGCTTTAACTATTAACGTACCTGTCTCTTCCGAAACGAATGAGTACCTCTCAGACGCTCGTCCTACCATCGTAATTGCGAAGTCT
+
=?;;26=>CCCCBB<D966=<<<;;4999.5599995;7<==<;::58859433444444$57<=>BDCCE<;;6;AAA@AA,@A?BABED;CDEBDCCBBBBBB@B@CC@DCC?BBBABBCBBBBBBBBCD@CCCF?BABCCBBB?B>B999;CCCCBBB@CBCCCB<@@@DDC=???>=5???<@BABB3AA?A999BAAA@B@B@FD<@<@@000:>9<<=;;7::ADC>CAA=;;;====:=>>>>>AAAAAAAAB<???=A>>=@@<@:>>@@<@;;;
@ATNG8:02816:05442
GATGGTAGTGCGTGAGAGAGAGACCCAGAAGATCAGGAACTCTAGAAGAATTCAGATTTTTAACACGAGAGTAAACGTAAAAAGAAGGTTTTACAAGACTCACGTTAACAATATTGCAGCAGTACGCACACAATCGAAGCGCAGTAAGGATGGCTAGTGTAACTAGCAAGAATACCACGAAAGCAAGAAAAAGAAGTACGCTATTAACTATTAACGTACCTGTCTCTTCCGAAACGAATGAGTACACATCGTCGTGTCGTGCTACCATCGTAATTGCGAAGTCT
+
AA;;05<=@;;9==<@=BBBCC:;;)55;5:B@@B@?B@DBB@@;B?@?7?;<<;73333$34778:333:::;33344444$4?<@8BBB;CEE@B;;;CBCCD@B?BD?CAA?ACCBCCCCBBBCBCBBB@A@@@<@@@@AB@?<A@C;;<;DCBBCBB@BBBCBD@BC?BBB<??BBB=BAA=@BBBB3BB@BBACCB@;;6;9==>>=A<??C;;7;;;;@CD@D?CCC>CCC@DBBBACCCDCCCBBBBBBBBBBBBA??;?BAABB;?:?@??;?ABB
@ATNG8:02817:05450
GATGGTAGCGCGACGAGCGTAGACCCAGAAGATCAGGAACTCTAGAAGAATTCAGATTTTTAACACGAGAGTAAACTTAAAAAGAAGGTTTTACAAGACTCACGTTAACAATATTGCAGCAGTACGCACACAATCGAAGCGCAGTAAGGATGGCTAGTGTAACTAGCAAGAATACCACGAAAGCAAGAAAAAGAAGTACGCTATTAACTATTAACGTACCTGTCTCTTCCGAAACGATGAGTACTGCGTCTCACTCTCGCCTACCATCGTAATTGCGAAGTCT
+
BB<B@BBCBBBCCDCCCDCCCCA@@=@BBAD@@A;;8;=BABAAAA=A@?A?;:;CCDDC2C?DBBBBBCCCCC>BB@A@??/992:3::929?C?CA>BBBB6667=AB=AAA<@>;=;=>>B@@@>><<<9<<=><><=::;AA=A=B>>:=>=====@=AAAD==7=>;???59::::/::7566666)//*/<;<?BA@@:>:=@@D=C;@>88:=A@@@:996=8=<<16///388-..333688:885;;>>>A8;;?<@@??=<7;6=<=?<A==<
@ATNG8:02823:05434
GATGGTAGCAGACGTGACAGAGCGCCAGAAGATCAGGAACTCTTGAAGAATTCAGATTTTTAACACGAGAGTAAACGTAGAAAGAAGGTTTTACAAGACTCACGTTAACAATATTGCAGCAGTACGCACACAATCGAAGCGCAGTAAGGATGGCTAGTGTAACTAGCAAGAATACCACGAAAGCAAGAAAAAGAAGTACGCTATTAACTATTAACGTACCTGTCTCTTCCGAAACGAATGAGTACCTCTCAGACGCTCGTCCTACCATCGTAATTGCGAAGTCT
+
595<:=><<=?B>B===>C>CCCCC@CCC@?A?ABA:><>BB<<AA@AA>A=ABA<;;;;);;@?=><<:444<389:<<<=8=>9@199506AC?CCBBBDCBB>B?@@<AAB=BAAAAAGGCDCCBBBBB@CBCB>AABBBABB?B?B@@>@BA@AA?@=????BC?CB?AA@9=;000+000*0@@AA0@A=A888<<9//+/7<>@@7<7?BCBBABCBBDCD@C?CCC>CDH;;;BBECE?AAAAAABBBBB????;?@B??>>?BB?B?BCCB@BBCC
@ATNG8:02827:05429
GATGGTAGATATATGCACGCTCTACCAGAAGATCAGGAACTCTAGAAGAATTCAGATTTTTAACATCGAGAGTAAACGATAAAAAGAAGGTTTTACAAGACTCACGTTAACAATATTGCAGCAGTACGCACACAATCGAAGCGCAGTAAGGATGGCTAGTGTAACTAGCAAGAATACCACGAAAGCAAGAAAAAGAAGTACGCTATTAACTATTAACGTACCTGTCTCTTCCGAAACGAATGAGTACGAGAGAGCACACGTGTCTACCATCGTAATTGCGAAGTCT
+
<@<B>BBDCCBBBCCCCBCBCCBBB?BCB?BCC@@@?A>@CB::8<8<;7=<99883;;;+<7=B==B?<8:::9373337888'77,3,333&225.556666822,21663:=;4999?DBBBCCCCCBBBC?CDCC?BBBBBBAB>C@CAA?ACCCCCCA>AAAAAA>AA>@@@<==BBA9@>=8<<<<=.<A=B999CD@@@<A=??@?<@=@BC@@?@B@@@CB@B?BCD>DCC?ABBBBCCCCCBB@@@BBBB@BBBBBBB>B?@@CC=@;BDEE@C:::
@ATNG8:02829:05454
GATGGTAGACACGTGTGCTCTCTCGTACTCATTCGTTTCGGAAGAGACAGGTACGTTAATAGTTAATAGCGTACTTCTTTTTCTTGCTTTCGTGGTATTTCTTGCTTAGTTACACTAGCCATCCTTACTGCGCTTCGATTGTGTGCGTACTGCTGCAATATTGTTAACGTGAGTCTTGTAAAACCTTCTTTTTACGTTTACTCTCGTGTTAAAAATCTGAATTCTTCTAGAGTTCCTGATCTTCTGGTAGAGCGTGCATATATCTACCATCGTAATTGCGAAGTCT
+
::9@:?AA@AC;95<666==>===>;;;====:??C@>CC@C?AAB???A4:5:9;:>99:@?7@>AACCBBBAB=ABBBB1A@?A:9949A@@;?900*00*/0/(///(/67866894///5;599?>>:::<@@@@588=???????ACB>>=?<===;@@;?<?AAAAAAAA<<8888(7/818====+==;;;1:=====<;;;<==<=,;///9496AB=A???::;;@;>>>>>>:=>C<@@@@???BA;;;;;???A@C;>888>>:>9==??;?@??
@ATNG8:02835:05427
GATGGTAGCGAGCGAGTGTGTATACCAGAAGATCAGGAACTCTAGAAGAATTCAGATTTTTAACACGAGAGTAAACGTAAAAAGAAGGTTTTACAAGACTCACGTTAACAATATTGCAGCAGTACGCACACAATCGAAGCGCAGTAAGGATGGCTAGTGTAACTAGCAAGAATACCACGAAAGCAAGAAAAAGAAGTACGCTATTAACTATTAACGTACCTGTCTCTTCCGAAACGAATGAGTACAGAGAGTACGATATGTCTACCATCGTAATTGCGAAGTCT
+
BCBA><====666<<<<=<<<<;6626?>:;<;<<<.4.44:4338443-4<;<=94999'925B@@CCCCCDF?DB;;;;;*;A>C<BAA7<>>80009::<>@<@<>C?BAA<@@@@@BBCCBBBBB@BB?CCCD@BBBBDDCC?CACBB>BBBBBBBD@DCCEDF?AA?AAA@BBCCE=BBB@ABAAB2BC@DCC@AACCF?B>AAAB?E@>>CDB@CCCBCBB?B@BBB=AAA?@@@A@AABBBBBBCDEBBAAABABBBB?BBBBAA=A<>:??;?@==
@ATNG8:02842:05425
GATGGTAGTGTGTCTCTGAGAGTGTACTCATTCGTTTCGGAAGAGACAGGTACGTTAATAGTTAATAGCGTACTTCTTTTTCTTGCTTTCGTGGTATTCTTGCTAGTTACACTAGCCATCCTTACTGCGCTTCGATTGTGTGCGTACTGCTGCAATATTGTTAACGTGAGTCTTGTAAAACCTTCTTTTTACGTTTACTCTCGTGTTAAAAATCTGAATTCTTCTAGAGTTCCTGATCTTCTGGGTCTCTCTCTCACGCACTACCATCGTAATTGCGAAGTCT
+
45;<8=>>;<;==<==B<66;@CBCBB@A?E?BAAB>CD;>:994:<<<8A966;6;7==?@7@=@>@>00/774/////$/9.5455)5955.59:7;@4999@@@=B@AAAA=B?ABB:;6;DBBBAAD@BBGHACFBBBCBBBBBBCDCCC?CCC@BB@C@BDCABB;;;?ABBBA3A5;7;BCCC2BB;;;0;@@@@BB:9;AFFFD5CDD<;;;@CCAFDCCBBC7<7;@@CDC@B@AA=ACCGECFCDCC@BABCBBC@CABB;:4:?::9@;>>?>
@ATNG8:02842:05466
GATGGTAGTGTGTCTCTGAGAGTAGTACTCATTCGTTTCGGAAGAGACAGGTACGTTAATAGTTAATAGCGTACTTCTTTTTCTTGCTTTCGTGGTATTCTTGCTAGTTACACTAGCCATCCTTACTGCGCTTCGATTGTGTGCGTACTGCTGCAATATTGTTAACGTGAGTCTTGTAAAACCTTCTTTTTACGTTTACTCTCGTGTTAAAAATCTGAATTCTTCTAGAGTTCCTGATCTTCTGGTAGAGCGTGCATATATCTACCATCGTAATTGCGAAGTCT
+
<<<A>B=ABBA@@@<<<B?@A@A@@B;;;B@@=@DDD9@@>@@BBBDCDC@BBCEF?B?ABAA=@=@@?BECCIFAAA@AA,;;6:@AJ>BBBA8;9B?BJAFCCCCCBCCGCCBCB@BBB@B@CCBB@AAC?BBCC@CBCCCCCBCCCCCBBBB?CCB@CC@C?BBBBBDCBB@BBBBB9@=@?BBBCB2AA@@@;@BBBBCBBBB@CCCC5BCBCCACACC@CCCCCCC@C@CBBBBB>BAC@CECCCCBBBBBCCCDCCBCC@C?@@@@<@>ABCE@DCBB
@ATNG8:02852:05427
GATGGTAGCACACGAGATCTCTCGTACTCATTCGTTTCGGAAGAGACAGGTACGTTAATAGTTAATAGCGTACTTCTTTTTCTTGCTTTCGTGGTATTCTTGCTAGTTACACTAGCCATCCTTACTGCGCTTCGATTGTGTGCGTACTGCTGCAATATTGTTAACGTGAGTCTTGTAAAACCTTCTTTTTACGTTTACTCTCGTGTTAAAAATCTTGAATTCTTCTAGAGTTCCTGATCTTCTGGTGTCGTCTATCATGTACTACCATCGTAATTGCGAAGTCT
+
BC;:69=@BBBDDCAAAIIBCACDBBBBDGEACDCC?CDAF;;;CCCB@=A@A?@;?5>@AB?B?B@AACBBBB@CCCCC3CC?BBBA=BCDF@AAA?@C=8899=<8;>;88@BA?B>><@=AAA@@<;<<>AAB:888=;;:::;>=A6666*//96895=8<<==<==660577;;.<27187889+9<>=>9>B>>>@;;;;57<<<+;//,/;5;3=>=B==::9=:>:>A>>>@<>>@=;77<=<///<<<@?@?@@AA<@?B;;;<@:=>AA=B@=>
@ATNG8:02855:05459
GATGGTAGCTCGCTGGATGATATCTCCAGAAGATCAGGAACTCTAGAAGAATTCAGAATTTTTAACACGAGAGTAAACGTAAAAAGAAGGTTTTACAAGACTCACGTTAACAATATTGCAGCAGTACGCACACAATCGAAGCGCAGTAAGGATGGCTAGTGTAACTAGCGAGAATACCACGAAAGCAAGAAAAAAGAAGTACGCTATTAACTATTAACGTACCTGTCTCTTCCGAAACGAATGAGTACGAGAGAGCACACGTGTCTACCATCGTAATTGCGAAGTCT
+
CBA@<@=?A::<7//)/779BC:<<B?BBB?BCC;;;<@<?@@?@?B7;?3820:00*/=>>0?<??044@:=<>C>746B>AA16:798@@B9?>A@00/9<;<;;5:8::5;BB<=BBBBCCBCCFECCBBB@CCCB@BLDCDBAB=B?DAA=@BA@BC@@>?CBAC::5B?BBD>@>778+7;;5;>?@AB)BBAF:9:BCC??<?=;;;=6=8=>A@@<@AAA@@@?A?BCK@BBA?BBBBFBBCAAABBBBC>??CCAAABBB?C@@;??>@4;;BC@BCBB
@ATNG8:02807:05492
GATGGTAGCGCACACATAGATACAGTACTCATTCGTTTCGGAAGAGACAGGTACGTTAATAGTTAATAGCGTACTTCTTTTTCTTTGCTTTCGTGGTATTCTTGCTAGTTACACTAGCCATCCTTACTGCCTTCGATTGTGTGCGTACTGCTGCAATATTGTTAACGTGAGTCTTGTAAAACCTTCTTTTTACGTTTACTCTCGTGTTAAAAATCTGAATTCTTCTAGAGTTCCTGATCTTCTGGTATGACTAGTGTACTACTACCATCGTAATTGCGAAGTCT
+
:9//+/:99:;;;>;;;<5566556<===;;569977)//5;5///////)5;656;>:>===:><?@=<;;=<;399999'444)444<)45;=8<==:@A;AA@666269@CCCCDAEEC?;7;=99::?9>@::46?@@ABCCDCBBCCBBB?::9;;;5;=A@A@A@AAB>;:9BB7@=@;55999(9@99946:@<<>>///)////$/9:9=9=49949???CBB@B8:9BA@@65997@@900>0/0A>>@<9665==9<;9977)/)//::69>59
@ATNG8:02818:05489
GATGGTAGCTATACGTATATCTATGTACTCATTCGTTTCGGAAGAGACAGGTACGTTAATTAGTTAATAGCGTACTTCTTTTTCTTAGCTTTCTGTGGTATTCTTGCTAGTTACACTAGCCATCCTTACTGCGCTTCGATTGTGTGCGTACTGCTGCAATATTGTTAACGTGAGTCTTGTAAAACCTTCTTTTTACGTTTACTCTCGTGTTAAAGATCTGAATTCTTCTAGAGTTCTGATCTTCTGGACGACGCGCACTGACACTACCATCGTAATTACGAAGTCT
+
::;A=@C;54<<955<<>;A;?=555556<>>:=BBC?CB?A?9;49544.45;::5:)/)///)/16/34;9::<8>?>=?+471339::28888828::4::568=D:;5;>>888>?6585:>8=::///555;A@@:<>A@A??>>>A;<7<<<+///1693<4<>>=<<?<<488=@A.A<>677DDD.;;;@>3<;9763----266,6,----4294;A4=<=6668*//76:;;5;;>;?>:9:888;FB=>=>>>AAA<@@;77=4=,----27666
@ATNG8:02820:05497
GATGGTAGCTCACGTACGTCACACGTACTCATTCGTTTCGGAAGAGACAGGTACGTTAATAGTTAATAGCGTACTTCTTTTTCTTGCTTTCTTGGTATTCTTGCTAGTTTACACTAGCCATCCTTACTGCGCTTCGATTGTGTGCGTACTGCTGCAATATTGTTAACGTGAGTCTTGTAAAACCTTCTTTTTACGTTTACTCTCGTGTTAAAAAATCTGAATTCTTCTAGTAGTTCCTGATCTTCTGGTAGAGCGTGCATATATCTACCATCGTAATTGCGAAGTCT
+
<<<B@CAB@=<C556;655<<<:??@@@@@@B>BCBC>BCAC@BCCCCCC@CCB;:5;6;;BC>A?@BDHDBBBA=98778(:9237993887<>AAA=@A==?9>;=;09;9;>>>96:::7;185@AB>@@<@<;:68:=9>>?>A===>;;;C<>>><@A:=7=A?=<252505@@DK6A8=688757)5=;=;-3...333669+.....#....6260572898566//,/4;:9:;:/55229957=6222657797:7<<<6;<<88808/65=@25579
@ATNG8:02823:05499
GATGGTAGTATCTGCACACTCTGTCCAGAAGATCAGGAACTCTAGAAGAATTCAGATTTTTAACATCGAGAGTAAACGTAAAAAGAAGGTTTTACAAGACTCACGTTAACAATATTGCAGCGGTACGCACACAATCGAAGCGCAGTAAGGATGGCTAGTGTAACTAGCAAGAATACCACGAAAGCAAGAAAAAGTAGTACGCTATTAACTATTAACGTACCTGTCTCTTCCGAAACGAACGAGTACTGTATCTATGTGTGCGCTACCATCGTAATTGCGAAGTCT
+
;;<?=AADEDCCBBBC=AAA<@@;D?BBD>@A@@@@;@8===555;7;:8=8;;/0/???,?7>0//://3<;;;23337777'33,3,333&37738:::999//*..3305.2,2556<>9==CCCCDCBB>ABAA<@@BABBCB?B>A@@=?BCC@?AD?CBBBBB?BB@CBB?BBBBB>?>?=@@AAA2A???BBCBBBCD=?=?BA@>B<??@@B=A@A@?@@;?;?BB>BCB?BBC:::BBBBBBABAABABCBBBBECC?B@@?AB?C9;;CB?BC@@
@ATNG8:02824:05498
GATGGTAGCGCGACGAGCGTAGACCCAGAAGATCAGGAACTCTAGAAGAATTCAGATTTTTAACACGAGAGTAAACGTAAAAAGAAGGTTTTACAAGACTCACGTTAACAATATTGCAGCAGTACGCACACAATCGAAGCGCAGTAAGGATGGCTAGTGTAACTAGCAAGAATACCACGAAAAGCAAGAAAAAGAAGTACGCTATTAACTATTAACGTACCTGTCTCTTCCGAAACGAATGAGTACAGAGAGTACGATATGTCTACCATCGAACTTGCAGAGTCT
+
CCBC?DCCCDBBBBCCCCCCECCBD=BCD@CCCCAA>A?BBC@ABC?BB?B@BBA@ADDC2C?CAAAABCD===7;>9:::;.;D?C<@@@9ABCACCCCCDDDD?B?BB?BDD?A@BBCCBBCEEBBBCCC?CBBB?BBBBBBAA?CAD@?>?BCDDCCA;AABBBC@BB:??9,333333&38<8=??>>.9928@@@@8<<<1655>@A;A;>>BCC=@@????A?C?BCC>AAA@GDCBBBBBBAACBCBBCBBBBBBBB??=ABAAB:>=7;;>>?>>>;
@ATNG8:02825:05514
GATGGTAGCAGACGTGACAGAGCGCCAGAAGATCAGGAACTCTAGAAGAATTCAGATTTTTTAACACGAGAGTAAACGTAAAAAGAAGGTTTTACAAGACTCACGTTAACAATATTGCAGCAGTACGCACACAATCGAAGCGCAGTAAGGATGGCTAGTGTAACTAGCAAGAATACCACGAAAGCAAGAAAAAAGAAGTACGCTATTAACTATTAACGTACCTGTCTCTTCCGAAACGAATGAGTACGATGAGAGAGCTCTCTCTACCATCGTAATTGCGAAGTCT
+
9;44.44;455=<;555555559;;166=9><<;??<@<?CB@@?@;??=A>A@>999999$9,838<8<@:::927744449'4B8>29:9*:@B>AA???=9>>:><@C?BBA?CCCFCCCCBBGFFDDEE@A@@C@BBDCCCCC@C?B;;:<DBBCCFD???BCBB?CB@BBB??>999+7;;5;<>=@@(@B?B?=?BBAA?15126:<0:5:ABBB@BCBB@@A@B?BBC>BBB@?A?BB???EBB?@?A@AC??;@>>=@@;;;;=AA?B>AAAA>BB@?
@ATNG8:02829:05475
GATGGTAGACACGTGTGCTCTCTCGTACTCATTCGTTTCGGAAGAGACAGGTACGTTAATAGTTAATAGCGTACTTCTTTTTCTTGCTTTCGTGGTATTTCTTGCTTAGTTACACTAGCCATTCCTTACTGCGCTTCGATTGTGTGCGTACTGCTGCAATATTGTTAACGTGAGTCTTGTAAAACCTTTCTTTTTACGTTTTACTCTCGTGTTAAAAATCTTGAATTCTTCTAGAGTTCCTGATCTTCTGGGTGTATCAGGCGATATCTACCATCGTGTAAATTGCGA
+
44<=7;ACLD@;;;;666;=<<<=B?65559:7<<>B<BB?A=B@>@?@@4:44432828888289:797=333<67===>+;86;:98(8<??9@998)9:3887477828733:5/.4./).38366<<<;;>7==??<>?>>;;;888=>@>;771///)//384:9:;;6869466=99.9499077>>>)986677'6:;<AAA979=DDDC/???=@@1819818<<;6//*/)///7881779=397:<<<;<6<:9:@AAA;;366:///553,3.3559
@ATNG8:02834:05505
GATGGTAGTATAGAGCTCTACATAGTACTCATTCGTTTTCGGAAGAGACAGGTACGTTAATAGTTAATAGCGTACTTCTTTTTCTTGCTTTCGTGGTATTCTTGCTGTTACACTAGCCATCCTTACTGCGCTTCGATTGTGTGCGTACTGCTGCAATATTGTTAACGTGAGTCTTGTAAAACCTTCTTTTTACGTTTAACTCTCGTGTTTAAAAATCTGAATTCTTACTAGAGTTCCTTGATCTTCTGGGTCTACGGCTCGTCGCGCTACCATCGTAATTGCGAAGTCT
+
88;B<@A<<<@;;566;;;;=>>BBBCCEBB@=A;;;;*:;5:7=B<@<@@=A@@@@693:@::48;>9738737933:989(3<3?;;;39BAA489>9==9=0/-502-..557=68773767;>A;;;B<====8;;::=>=>>??@A;;;;4:::4::4:78//98///<57////&2+5,26;;;)22779'-(---2225555-7=<9*95853.35//+/9999;7737+/)/9;;<999:A1:9=<;;8<<;;<///;99<=5:;=>AB<@:==AG=A>>>
@ATNG8:02834:05511
GATGGTAGTGTCATATGAGAGTGTGTACTCATTCGTTTCGGAAGAGACAGGTACGTTAATAGTTAATAGCGTACTTCTTTTTCTTGCTTTCGTGGTATTCTTGCTAGTTACACTAGCCATCCTTACTGCGCTTCGATTGTGTGCGTACTGCTGCAATATTGTTAACGTGAGTCTTGTAAAACCTTCTTTTTACGTTTACTCTCGTGTTAAAAATCTGAATTCTTCTAGAGTTCCTGATCTTCTGGAGATATCATCAGCGAGCTACCATCGTAATTGCGAAGTCT
+
445:5:=>666==99///<</56?=666<<<<;;;;>3:;8926@>>>AA<@>@590905==A<B?B966>CCCD<95949$4:055>>7;<;@;==;7<A0//99<A?B@@@DBBC;:;B@C@CDFHCBCCACBCDADCBBBCCEFCBBDAA@EAAAA@CD@D?BBAAA@@;:69@@@@&9058<<DDD1CCAAA79:@BBBBCCC4::::*9AA@A?C9::?BBAA=99459:>=954.44:59999995559955555555/)////997;5-///)////
@ATNG8:02846:05496
GATGGTAGTGTCATATGAGAGTGTGTACTCATTCGTTTCGGAAGAGACAGGTACGTTAATAGTTAATAGCGTACTTCTTTTTCTTGTCTTTCTGTGGTATTCTTGCTAGTTACACTAGCCATCCTTACTGCGCTTCGATTGTGTGCGTACTGCTGCAATATTGTTAACGTGAGTCTTGTAAAACCTTCTTTTTACGTTTACTCTCGTGTTAAAAATCTGAATTCTTCTAGAGTTCCTGATCTTCTGGATAGCGACGCGATATACTACCATCGTAATTGCGAAGTCT
+
;;>B?B=DDDCDC<<ACCFCAAA@>?544444.4==<)54.4.555;<=<8>=6658<6::;;4549=;;;;9;;.44444$44.498:;144439288<7::6:<<99;ADGEECCCJACBB?BABA@B?@@@<@BBC?B@@@CCCCC;;=CBBBC@CCC?CC?@=@C@@@ABBB@CDCEK9B>A>@@AAA,@BBBB<BBB@@@@@BC?CCCC5CDC@A?A?CC@CCCDCCC@C@CECCDD@BBA?BB@@@CBCCCCCCCCCCCCC@BBBBBFBC;;;BB?BC@A
@ATNG8:02854:05518
GATGGTAGCACACGAGATCTCATCGTACTCATTCGTTTCGGAAGAGACAGGTACGTTAATAGTTAATAGCGTACTTCTTTTTCTTGCTTTCGTGGTATTCTTGCTAGTTACACTAGCCATCCTTACTGCGCTTCGATTGTGTGCGTACTGCTGCAATATTGTTAACGTGAGTCTTGTAAAACCTTCTTTTTACGTTTACTCTCGTGTTAAAATCTGAATTCTTCTAGAGTTCCTGATCTTCTGGGTCTACGCTCGTCGCGCTACCATCGTAATTTGCGAAGTTCT
+
////)/:76B<?00///;;<666;9977///74/5:9.5:8>6665>>>=5>>54938.45<:7<??>?@???;=8?@???+887====68:>>;>==;@?8=?977A273::88<@;<97496<?;;;>>>=???C388=;;;?;;;?=====?:==@<AA5;5;679///67/55777*7-6/69999*99::;37779;;;<<:0777(2777<5>;>@:>9=;///6949=??==9====6=>?A@@>>;99//-9--/=9===9:=088-89994--)--
@ATNG8:02807:05549
GATGGTAGATATATGCACGCTCTACCAGAAGATCAGGAACTCTAGAAGAATTCAGATTTTTAACACGAGAGTAAACGTAAAAAGAAGGTTTTACAAGACTCACGTTAACAATATTGCAGCAGTACGCACACAATCGAAGCGCAGTAAGGATGGCTAGTGTAACTAGCAAGAATACCACGAAAGCAAGAAAAAAAAGTACGCTATTAACTATTAACGTACCTGTCTCTTCCGAAACGATGAGTACGAGAGAGCACACGTGTCTACCATCGTAATTGCGAAGTCTT
+
AA;@8<>CBBBBBBB=@@BBABB;;9:=>8=BD@@:7:58;;9===;:=4:8?@>?:<<<+B7BB>BC<>>CCE>BBABDCC15;59.995&5<>9><A<>@<@A>B=AC?BBB?BABCCBCBBBAAAABBD>B;;;7;@?AACBB?B@BBB?CCCCCBBB?A;:;CB?AA>AA><@?@?>.78<9>DEDDDDG"?;39373371733///(/(/9933)..55555383555,5332566------4455555765558255969//./-)-(-/99368//(
@ATNG8:02823:05549
GATGGTAGTGCGTGAGAGAGAGACCCAGAAGATCAGGAACTCTAGAAGAATTCAGATTTTTAACATCGAGAGTAAACGTAAAAAGAAGGTTTTACATGACTCACGTTAACAATATTGCAGCAGTACGCACACAATCGAAGCGCAGTAAGGATGGCTAGTGTAACTAGCAAGAATACCACGAAAGCAAGAAAAAGAAGTACGCTATTAACTATTAACGTACCTGTCTCTTCCGAAACGAATGAGTACATAGATATACGTATAGCTACCATCGTAATTGCGAAGTCT
+
@B@@<@==CCC@:96@<@BCBA:;;)5@@6@B@::95:5:;;>@@B@CD@E@AAAAACBB1B@B944=:888=<<19933333$33,3,333&337335<<>>>BB?BACB@CCC@CCCCCCCBBCBBBCCCC@BBBB?BBA@AC?><@@CAB@BBBBBBCC?A@@CCC?CC?BBB>A@@@@8@9959BDDD/??<?;<<AA@@@<>;>@==:>=@@CCGACCAA@BB=A=AAA<BDD?CBBCBBBB?>?BAABBBBBBBBBBBAA@B>>>@A=A99:BE?BBBA
@ATNG8:02826:05520
GATGGTAGCGCATATCAGCGCAGCCCAGCAAGATCAGGAAACTCTAGAAGAATTACAGATTTTTTAAACACGAGAGTAAACGTAAAAAAGAAGGTTTTACAAGACTCACGTTAACAATATTGCAGCAGTACGCACACAATCGAAGCGCAGTAAGGATGGCTAGTGTAACTAGCAAGAATACCACGAAAGCAAGAAAAAAGAAGTACGCTATTAACTATTAACGTACCTGTCTCTTCCGAAACGAATGAGTACGAGAGTCAGAGCAGAGCTACCATCGTAATTGCGAAGTCT
+
77/0+4<@;:555<<>>>B?;999:19///)/777:>.44)4<;::54.3616)//////////#44(33338;:8333(3355<<<<$93-32888+8:<8;<:833377,3/3:4><=8<;;BBCBCCBBBDDFDHB;:;;7;AA@BC@A?CAC;;;;CCCEBBB?BBCDCC@??9??=39:::9,9<<8<<<<<<$<;3:737;:?A=>=?<BB@<?:::A;;5<A;::@@<@<@BD=BBD@BCACBCBB@@@>??@BB>>?CC::9BD>AA????<@:BBBB?B:::
@ATNG8:02827:05523
GATGGTAGGTGCACATGAGTGTATCCAGAAGATCAGGAACTCTAGAAGAATTCAGATTTTTAACACGAGAGTAAACGTAAAAAGAAGGTTTTACAAGACTCACGTTAACAATATTGCAGCAGTACGCACACAATCGAAGCGCAGTAAGGATGGCTAGTGTAACTAGCAAGAATACCACGAAAGCAAGAAAAAGAAGTACGCTATTAACTATTAACGTACCTGTCTCTTCCGAAACGAATGAGTACGATGAGAGAGCTCTCTCTACCATCGTAATTGCGAAGTCT
+
;?5;25<<8;@@E@?==?CCB;:;@<@AA;>?:<<A9?<?CBBB;;8;B=B?BCBCCDDD5B@BCCCCCHMBBB<AB????@0?A=C4;;;.;BC@ABB@@@B@?=@?BC?DBD@BBBABBCCCECCCBAAB>BBBB@CCBBBCCC@C@CBB>BFBBBBCC@BABCCC?AA?CBD=@ABBD:???=@AABB3BB?B:::BBBCC??;?@;;7;:>ABA@=AA;;;;;6;?BEEGDA@@ACCCBCCCCBB>>>CAA?988>>>@@A?B??;CB@D?CDCD@AAAA
@ATNG8:02824:05611
GATGGTAGTATATCGCGTCGCTATCCAGAAGATCAGGAACTCTAGAAGAATTCAGATTTTTAACACGAGAGTAAACGTAAAAAGAAGGTTTTACAAGACTCACGTTAACAATATTGCAGCAGTACGCACACAATCGAAGCGCAGTAAGGATGGCTAGTGTAACTAGCAAGAATACCACGAAAGCAAGAAAAAGAAGTACGCTATTAACTATTAACGTACCTGTCTCTTCCGAAACGAATGAGTACACACTCTCATATGACACTACCATCGTAATTGCGAAGTCT
+
@??B:==?@:==;966;;;>@@@@@:///)/---//)/279<666A<>>;B?999;:><<)<34/////6667:2:=>@@@>+66268<@@2><<7;<<<655<<8<:==9=<<7<@;;@A;<<?>>>CECC?AA@A?@:98AA<?;>5>00)/:8/0/<C?CCC899>BB<@A:8=<;;=644448;;?@1<?<?AAA?::<=:=:==;;5;5;?@@@>AABBBCB@D@BDA;B::8:ABB9::CDDBBBBBBBA=ACCCCCCG@C:99@?:=;@@CC@CBBC
@ATNG8:02848:05574
GATGGTAGCACGACACGACGATGTGTACTCATTCGTTTCGGAAGAGACAGGTACGTTAATAGTTAATAGCGTACTTCTTTTTCTTGCTTTCGTGGTATTCTTGCTAGTTACACTAGCCATCCTTACTGCGCTTCGATTGTGTGCGTACTGCTGCAATATTGTTAACGTGAGTCTTGTAAAACCTTCTTTTTACGTTTACTCTCGTGTTAAAAATCTGAATTCTTCTAGAGTTCCTGATCTTCTGGGATGTGTGCGCAGTGCCTACCATCGTAATTGCGAAGTCT
+
DBBA@BBBCCCBABCBBBC;69@ABBCCCCCC@CAAA>AD?C@BBBCEED@CCDCB?AABBBC?B?BBBBBBBBB?A@?:?+?A?CAAA<A99:@A??;?A9?999@@=@CBBBBAA<AAA=A=A@@::;@@<AA@A:==>><<>=>>??D>=<@89::7==:>;>@@????@@;??@ED3@6;5;>===+;;;;;1;888>@?>?>5;:;:.5998A;A;AA;AAA?>>>=B=B@;;;B<::@@6=///@@@>?>AAA??<?>>8>;;;;=7=-//997<<==
@ATNG8:02813:05641
GATGGTAGCTCGCTGATGATATCTCCAGAAGATCAGGAACTCTAGAAGAATTCAGATTTTTAACACGAGAGTAAACGTAAAAAGAAGGTTTTACAAGACTCACGTTAACAATATTGCAGCAGTACGCACACAATCGAAGCGCAGTAAGGATGGCTAGTGTAACTAGCAAGAATACCACGAAAGCAAGAAAAAGAAGTACGCTATTAACTATTAACGTACCTGTCTCTTCCGAAACGAATGAGTACACATCGTCGTGTCGTGCTACCATCGTAATTGCGAAGTCT
+
@A>B:CCCED=A<<<AEGDCDBAAAAEFE@DCBAAA>A>AAA@@@B@BCAF@AA???BBC3B>ABBBBABAAAC>AABCCCC5@@=@;BBB:CBB>;<;;CCBDC?C@CMGBAB@BCBBBCCCCCCEDDCCC@CCBB>AABBCCBB?CAE@@>@CCCCCCD?ADCCCC?AB?BCC?AAACC<@?>999999(9A?CBABCCBBA7:7;>?=5;6;@BBB@BBBAACC>?=@CB=D@?>@CBCDCAAABDCBABBCCBBAAAACCC?C@AAAD?C?AACC?BB>>
@ATNG8:02823:05658
GATGGTAGCGCGACGAGCGTAGACCCAGAAGATCAGGAACTCTAGAAGAATTCAGATTTTTAACACGAGAGTAAACGTAAAAAGAAGGTTTTACAAGACTCACGTTAACAATATTGCAGCAGTACGCACACAATCGAAGCGCAGTAAGGATGGCTAGTGTAACTAGCAAGAATACCACGAAAGCAAGAAAAAGAAGTACGCTATTAACTATTAACGTACCTGTCTCTTCCGAAACGAATGAGTACTGCGTCTCACTCTCGCCTACCATCGTAATTGCGAAGTCT
+
CB@B9<><@ACA@@CC:<:DCCBC@8@A@@CBBB@A>A>BACCBBB@CC?B=@>=98899(99@AAAAA><789+9@:9944$4:.5.5::0<@C@BDBDCCBDB>@=@B@CCC@CCCABBDDDCBBBBA@@>@BBB>@@ABBBAC@E@B;;8;BBBBCCCAAA@@?A=@@;:99<??CDA=?:949AAAA3BB?BBAAA???@>D588AA<?;?BBBC@CC@@@BA?B@BCC>???=??=?AAAAA@@BA@@?>>=>>??=?8849?ABBC?A79:@@:>>??
@ATNG8:02846:05638
GATGGTAGCTCTGCTCTGACTCTCGTACTCATTCGTTTCGGAAGAGACAGGTACGTTAATAGTTAATAGCGTACTTCTTTTTCTTGCTTTCGTGGTATTCTTGCTAGTTACACTATCCATCCTTACTGCGCTTCGATTGTGTGCGTACTGCTGCAATATTGTTAACGTGAGTCTTGTAAAACCTTCTTTTTACGTTTACTCTCGTGTTAAAAATCTGAATTCTTCTAGAGTTCCTGATCTTCTGGTGTCGTCTATCATGTACTACCATCGTAATTGCGAAGTCT
+
@A<B@BCCCCC@@@ACCBBFICCCDCDBBB@?<=;:;0;B@B@CCDDDCC@CCCAB?A?ACCD@D?EB@BCCDCC>;;;;:*4A:A?@A;@@B<496@>AB>BBBBBE@CFHLCCCC@CCD@B@BBBAACAA@CCCC?DCCCCCCCCCCCBBBBA?CCC@FE?@?@BCBBEDCC?AA@@@7@>A;;;;;:*;C:;:6;@CBBCGBBB>BBBB0BBBBB>B?BC@DCBBCA@>@@CCBBBB?AAB@BCCCCC::;CCCCCCECCBB@BBBCBC?B=@@BC?CCIC
@ATNG8:02807:05701
GATGGTAGGACGAGCGTCTGAGAGGTACTCATTCGTTTCGGAAGAGACAGGTACGTTAATAGTTAATAGCGTACTTCTTTTTCTTGCTTTCGTGGTATTCTTGCTAGTTACACTAGCCATCCTTACTGCGCTTCGATTGTGTGCGTACTGCTGCAATATTGTTAACGTGAGTCTTGTAAAACCTTCTTTTTACGTTTACTCTCGTGTTAAAAATCTGAATTCTTCTAGAGTTCCTGATCTTCTGGGTCTACGCTCGTCGCGCTACCATCGTAATTGCGAAGTCT
+
==>?754;.55;;==>==ABABCDACCCCCCC?A@BC?AB@D@CBBCCBE@CCCDD@CGHFAB?B@C<;;BCBDD@CDDDD5BB@BBBB=BBCC@BCA?AA9000@@B?CCDCCCCC@CCF?B?CCDCCCBC@CCBB?BBEAA@BB;;;BDDDCG@DCB@DE@B?BACCC;;;C@C;;;;.;>C>;;<;;*;CAAB:;;BBDDDBAA5;;;;*;A@@@=A@CC?@BDDDDC@B@BCCCEI?C;;;7;CBBECCDC;;;A@@BB;;5;>>=@@<@7;;CD?ABBA
@ATNG8:02813:05703
GATGGTAGTGTCATATGAGAGTGTGTACTCATTCGTTTCGGAAGAGACAGGTACGTTAATAGTTAATAGCGTACTTCTTTTTCTTGTCTTTCGTGGTATTCTTGCTAGTTACACTAGCCATCCTTACTGCGCTTCGATTGTGTGCGTACTGCTGCAATATTGTTAACGTGAGTCTTGTAAAACCTTCTTTTTACGTTTACTCTCGTGTTAAAAATCTGAATTCTTCTAGAGTTCCTGATCTTCTGGGATGTGTGCGCAGTGCCTACCATCGTAATTGCGAAGTCT
+
AC@B@BBCBDCDAA<=BCCCCCCCCBBB@?::5:444)4;39.66>?@CCAEDAAA@B:B=00+02<=>><BBBC?ABBAA0A@<@@@AC<A;>>7;;>9<<7599??@?DDCGIIECACCC@C@CCEBBBCC@BCDD>BBBBBBBCDCCCCBBBC@BBB@CC@E@CB?@@CBAB=@::;:.:;?>ABCCC5CCABB=BBCBBBDCBB>BBBB0BBB@@=@@BC@CCCCCDC@C@CCCDDC@BBAA;A;;;ACCBBBCCCBC@CCCACCGCBB?B?@@DD@DBBB
@ATNG8:02819:05682
GATGGTAGTCTCAGATAGTCTATAGTACTCATTCGTTTCGGAAGAGACAGGTACGTTAATAGTTAATAGCGTACTTCTTTTTCTTGCTTTCGTGGTATTCTTGCTAGTTACACTAGCCATCCTTACTGCGCTTCGATTGTGTGCGTACTGCTGCAATATTGTTAACGTGAGTCTTGTAAAACCTTCTTTTTACGTTTACTCTCGTGTTAAAAATCTGAATTCTTCTAGAGTTCCTGATCTTCTGGGTCTCTCTCTCACGCACTACCATCGTAATTGCTAAGTCT
+
:99@=>;?@BBCDDCCHICBBBBCBCBBAB;;6<BCC=CF>B?BBBBDCG?A@D;;2;5<9<@?C<BACBBBBBC?AAAAA0@B?BBBD>BBBC?CCC?AC9;;@CAB@BCHCCCCC:;;C?B>BE;;;BADACCDC>BBB;;;BCBBBBAAA;;9;DC@CE>@=@ABBBCCCD?;;;@@3@>B>;;;;<*;AABB9;;EBCABBBBAFEFE5B;;;C?B?CE@BCCDCBB@C@CCCCDE@CABB=CAAABBBBCBBBBBB@A@BAECBBBC@C@AA@C@FBBB
@ATNG8:02824:05707
GATGGTAGTCTCTGATAGTCTATAGTACTCATTCGTTTCGGAAGAGACAGGTACGTTAATAGTTAATAGCGTACTTCTTTTTCTTGCTTTCGTGGTATTCTTGCTAGTTACACTAGCCATCCTTACTGCGCTTCGATTGTGTGCGTACTGCTGCAATATTGTTAACGTGAGTCTTGTAAAACCTTCTTTTTACGTTTACTCTCGTGTTAAAAATCTGAATTCTTCTAGAGTTCCTGATCTTCTGGGATGTGTGCGCAGTGCCTACCATCGTAATTGCGAAGTCT
+
?@??;CCCCCB@@B?@;BCCCDGHDBCCCICC@A@@C;AA<@:@<@@>CC@CDC@@<@?A@AA>B>BCDCCAAAB?BBCCD3CD=@?DD=CBCC@CCB?CC9;;BCCC@CCCCBCCC@BBC@CACCC@BA::6:@BC@CCDDBBBCCDCBBBBBB@BBB?CD@D?ACCCCDCCB=@;:;:.;>B=;;;;;*;BBBB>CDDCCHGCCC>BBBB2BCDCB@B@FD@ECC:;;B@C@CBBBCE@@<=A9>000>@@BCCCBCCCAECC?BBCCAA?A9<<DD?B;;;
@ATNG8:02826:05682
GATGGTAGCACGAGTCACTCATATCCAGAAGATCAGGAACTCTAGAAGAATTCAGATTTTTAACACGAGAGTAAACGTAAAAAAGAAGGTTTTACAAGACTCACGTTAACAATATTGCAGCAGTACGCACACAATCGAAGCGCAGTAAGGATGGCTAGTGTAACTAGCAAGAATACCACGTAAGCAAGAAAAAGAAGTACGCTATTAACTATTAACGTACCTGTCTCTTCCGAAACGAATGATACGTGTGCGACGTGTCTCCTACCATCGTAATTGCGAAGTCT
+
//8>;@ACCCCCB;;6>BABBAAAC?BBC?BBIFBC@C@BCB@@@A=@B?B?BA?;;;;;):58@A@?@DBBBG>@@<;;;<<%;=<9=<<=2=B=:>B>CCCBBB@B@DD@CCC>@AD@@@BFFCCDCCCBB@CBAC@B?@@DFDC?C>B@@>ABCBCCCC@CCCCCB?AA?999<@@?;>;>>?;@@BAA3@A?AAAA@@:;;:>;@@=<9=;<<BBB?BGBAAAC5;5:9:/9:A?BBCCDCACBBCAABABBCBBBB?BCF?>;;;;;=C;@A;;7;@@@
@ATNG8:02827:05676
GATGGTAGCACGAGTCACTCATATCCAGAAGATCAGGAACTCTAGAAGAATTCAGATTTTTAACACGAGAGTAAACGTAAAAAGAAGGTTTTACAAGACTCACGTTAACAATATTGCAGCAGTACGCACACAATCGAAGCGCAGTAAGGATGGCTAGTGTAACTAGCAAGAATACCACGAAAGCAAGAAAAAGAAGTACGCTATTAACTATTAACGTACCTGTCTCTTCCGAAACGAATGAGTACGATGAGATAGCTCTCTCTACCATCGTAATTGCGAAGTCT
+
559?5:>>@A;@;CCCCDDFB@@@D<CDD@CBCCAA=A?BBB@@@D=@@?B>@@@@@AAB2B@CDCCDCBA::9/9><:994$9;::2999&5@@;@CCDBBBBEAF@CC@CCC>@@CCCCCCCCCCC@@@B@BAAD=BABBBBAA>A@D;;<;ECCCDBB?BCCCBB@BB?@@@;??@@>8@??:?BCCE3CC@B?@?B@@@A<?7;;=?:>:>@BBB@BLCCCCC?B?BBB>CCC?ABABCCCCCABBBBDCCC@?>>>@@AA<A???BB>B>AABA?B???
@ATNG8:02830:05692
GATGGTAGTAGTACACTAGTCATACCAGAAGATCAGGAACTCTAGAAGAATTCAGATTTTTAACATCGAGAGTAAACGATAAAAAGAAGGTTTTACAAGTCTCACGTTAACAATATTGCAGCAGTTCGCACACAATCGAAGCGCAGTAAGGATGGCTAGTGTAACTAGCAAGAATACCACGAAAGCAAGAAAAAGAAGTACGCTATTAACTATTAACGTACCTGTCTCTTCCGAAACGAATGAGTACTGTATCTATGTGTGCGCTACCATCGTAATTGCGAAGTCT
+
CA::7;BBBDCCCCG<<<>>><<<@<@@>;?A;;;B2;45=@5559.445:7999<8<8:)>;A??855<<9/00*////899:+:;5;,///&///(/////9933/359=<@==;>@@CCCCCACCCCCC99;:CCC@BBBCBBBC?B?BBB@BCDC???B?BBBCCC?@@=ACD@BABCC>AA@?CCCCC3BA>@>??BBBBD?B?BBBB>B=AABCD?BBBB@AA@D@BB@=BCC@BBBBBBBA@@BBBBBBCCCBAAABCDD@CCAAAB?C@CCCD@CB??
@ATNG8:02831:05677
GATGGTAGATACTCGCTGATACACCCAGAAGATCAGGAACTCTAGAAGAATTCAGATTTTTAACATCGAGAGTAAACGATAAAAAAGAAAGGTTTTACAAAGACTCACGTTTAACAATATTGCAGCAGTACGCACACAATCGAAGCGCAGTAAGGATGGCTAGTGTAACTAGCAAGAATACCACGAAAGCAAGAAAAAAGAAGTACGCTATTAACTATTAACGTACCTGTCTCTTCCGAAACGAATGAGTACACACTCTCATATGACACTACCATCGTAATTGCGAAGTCT
+
::895:9997//////777999999)55=8==>6665:38883339499697::444==;)?<3333733333391333339999$333(3,333&2222'2225553447'-(--0444-2366>=<;;;;;<<A<A=AB>?:>;:9@@=>9>;A9:66<<<<<;=9==>B??<=A>BBC>B@;;;)3334337377$7>:<AB?A;@@>9;:87:=8<887;BA?CCAABBA=B9:;;69?@?CCCBBBCAA??????BAAACAAADCCD?BBBAAA@B?BCCC@CB@@
@ATNG8:02836:05709
GATGGTAGATACTCGCTGATACACCCAGAAGATCAGGAACTCGTAGAAGAATTCAGATTTTTACACGAGAGTAAACGTAAAAAGAAGGTTTTACAAGACTCACGTTAACAATATTGTAGCAGTACGCACACAATCGAAGCGCAGTAAGGATGGCTAGTGTAACTAGCAAGAATACCACGAAAGCAAGAAAAAGAAGTACGCTATTAACTATTAACGTACCTGTCTCTTCCGAAACGATGAGTACTATAGACTATCTGAGACTACCATCGTAATTGCGAAGTCT
+
<<==9A@ACCCCC==<<<<666;>@6===:===?CB?:476//////5//+36=:444===+8==8?>>8777;373:>==9)=@<@29:9&9AA>A;99?>==B@C?BB?BDC>;;;CFCC?C996?@B@@>?CCC@CDCBCBCA=B@@@@=@BBBAACC@CCCCBB@CB?:::@BAABB;@9959CBAB38979>BBBB@@A=B<>>>A;>:;;AA@<@@@@@AA?B@CCD=B::98???@BBBBBBB???BCCCDBBCCAA>ACAAAB@E=@@CE@ECCC
@ATNG8:02844:05718
GATGGTAGATATATGCACGCTCTACCAGAAGATCAGGAACTCTAAGAAGAATTCAGATTTTTAACACGAGAGTAAACGTAAAAAGAAGGTTTTACAAGACTCACGTTAACAATATTGCAGCAGTACGCACACAATCGAAGCGCAGTAAGGATGGCTAGTGTAACTAGCAAGAATACCACGAAAGCAAGAAAAAGAAGTACGCTATTAACTATTAACGTACCTGTCTCTTCCGAAACGAATGAGTACGTGTGACGTACGTGAGCTACCATCGTAATTGCGAAGTCT
+
<;::;>;;?@;;;;;;;<=@55544.4;;4994449.4./77//)/91676;897---999)9(-----3::/00)0//:;;;)99+505==/;;@@BCCCGCCBB<@<@A=ACC>BB;;;ACDEECCDCAAA@AAAA=@@BBBABB>A?B;;6;BAA@@@C?AAABBC>AA@BBB@BBBCC<AAA>BDDDD3DB>AABBCCBBB?@;>>>=:=<:;@@@=@BBBBBC@C?BBC>CEE>BAAAAA@?????BB@A@CBBBBAAACB?B???AA:?<??AA@BBBC
@ATNG8:02848:05678
GATGGTAGCATCATGCATATCTCACCAGAAGATCAGGAACTCTAGAAGAATTCAGATTTTTAACACGAGAGTAAACGTATAAAGAAGGTTTTACAAGACTCACGTTAACAATATTGCAGCAGTACGCACACAATCGAAGCGCAGTAAGGATGGCTAGTGTAACTAGCAAGAATACCACGAAAGCAAGAAAAAGAAGTACGCTATTAACTATTAACGTACCTTTCTCTTCCGAAACGAATGAGTACAGAGAGTACGATATGTCTACCATCGTAATTGCGAAGTCT
+
;:<B:;;;=AABB?;<ACBCDD=BB9<;>?>BB@@?<@=@<<;?>@<70)/3-----777'83-//88:AA>@?8<;9449909;6;.555&5;;6696>>A<@@<@=AA>@AA@CCFCCCCCCCBBBBBBB@BCCC?A@@?CCCB?B?B;;8;BBAB99:?BBBDCC?BB?BBB?BBBA@;@??:=@@@A2@C?@:::B=>>A1816<<;17177@@@8@>:?99;>A=@@@8==>9?><<<B=@@AB???A??::7>>@ABAA<?????B@A5;;@@;@@@A
@ATNG8:02815:05732
GATGGTAGTGTGTCTCTGAGAGTAGTACTCATTCGTTTCGGAAGAGACAGGTACGTTAATAGTTAATAGCGTACTTCTTTTCTTGCTTTCGTGGTATTCTTGCTAGTTACACTAGCCATCCTTACTGCGCTTCGATTGTGTGCGTACTGCTGCAATATTGTTAACGTGAGTCTTGTAAACTTCTTTTACGTTTACTCTCGTGTTAAAAATCTGAATTCTTCTAGAGTTCCTGATCTTCTGGCTCTCGTAGACAGATACTACCATCGTAATTGCGAAGTCT
+
;;<=8<<454455599;55555555554444838<<<2;;04.499944549;;<<8<5;;6;4:@BAC>=655949999&55.549>2;/0/)//838:,//::/5.55<<<===8<<=4945555555:)//77)/////<655=9777///)//74::+5048994455<47///)//4////&/;:99)------///94999;(9<:55.549:7=<<:444.4.44444/)///)//-8///</55;7779///:4757///)/)////)/5=>
@ATNG8:02851:05725
GATGGTAGCACGAGTCACTCATATCCAGAAGATCAGGAACTCTAGAAGAATTCAGATTTTAACACGAGAGTAACGTAAAAAGAATGGTTTTACAAGTACTCACGTTAACAATATTGCAGCAGTACGCACACAATCGAAGCGCAGTAAGGATGGCTAGTGTAACTAGCAAGAATACCACGAAAGCAAGAAAAAGAAGTACGCTATTAACTATTAACGTACCTGTCTCTTCCGAAACGAATGAGTACAGAGAGTACGATATGTCTACCATCGTAATTGCGAAGTCT
+
CBCCACFBBBB<<A<BAAACCCBA@:B;;959@@:;6;29AC;;9A8@><A;;;994::-94789583::37133/////$//)//7===,===8///<<>9<55269=>;@CC@BB<<<BEFFBCCCCBA@?C@@?<@@@@AAAB?B@C@@?@CCDBBBC@CCCCCB?BB>BBB=@@??<5<=>;??@>@.@A?BBBADCCCC?A9=>@@<@9??BAA>ACBBBBB@B?CCF>CAA>ACBBCCCCCAAACAAAAAABBB????C>BA==AA;A055@@<>>>>
@ATNG8:02860:05146
GATGGTAGCTATACGTATATCTATGTACTCATTCGTTTCGGAAGAGACAGGTACGTTAATAGTTAATAGCGTACTTCTTTTTCTTGCTTTCGTGGTATTCTTGCTAGTTACACTAGCCATCCTTACTGCGCTTCGATTGTGTGCGTACTGCTGCAATATTGTTAACGTTAGTCTTGTAAATCCTTCTTTTTTACGTTTACTCTCGTGTTAAAAATCTGAATTCTTCTAGAGTTCCTGATCTTCTGGACGACGCGCACTGACACTACCATCGTAATTGCGAAGTCT
+
:A@@766==<<=====>>GFECCBBB@?ACCF?CABA>AC@C?;;:CDCC@BBBCC@C@CCCC@D@CABBCAA@B7????>.8=178BB>BBBC>B@@=@@:@999@@;@AAABAAA@D==:=;?A>=>>>B=B>>>;>===>=>>@@A@@@<<<7///9::6:9AAA=CDB>><>?AA8>=9>:888888%8@==?:@>>>@?===A=DDDD/@:;;B=B=??;@HB;;<><><@?@@?>6;;>:>A::;>>>AAAABA@@>>=?;@?>>>A<A8;:887==//
@ATNG8:02861:05140
GATGGTAGTATCTGCACACTCTGTCCAGAAGATCAGGAACTCTAGAGAATTCAGATTTTTAACATCGAGAGTAAACGTAAAAAGAAGGTTTTACAAGACTCACGTTAACAATATTGCAGCAGTACGCACACAATCGAAACGCAGTAAGGATGGCTAGTGTAACTAGCAAGAATACCACGAAAGCAAGAAAAAGAAGTACGCTATTAACTATTAACGTACCTGTCTCTTCCGAAACGAATGAGTACGTGTGACGTACGTGAGCTACCATCGTAATTGCGAAGTCT
+
:::>7;;=<<<;655=<<<><>===:<><:<<9:9?29249;98855538699444999'928333834//::;////////$//(3,333&37738;<;987--(,(,,02,-(-333;;;=?CFDCGCBB@BBBAA<BBBBBCD@C?BAA?ACCCCBCCACAAAAB@DC<>>>@BBBCC:99:>ACCEC1??@C???BAAAD:=:>?AB<@;@@CCC@BBA@@AA5;59@@9@DC?@@ABCEBCBBBBBDCCBBBDBBBBCCC@CC???C?B799BB?BCAA
@ATNG8:02866:05132
GATGGTAGCGAGCGAGTGTGTATACCAGAAGATCAGGAACTCTAGAAGAATTCAGATTTTTAACACGAGAGTAAACGTAAAAAGAAGGTTTTACAAGACTCACGTTAACAATATTGCAGCAGTACGCACACAATCGAAGCGCAGTAAGGATGGCTAGTGTAACTAGCAAGAATACCACGAAAGCAAGAAAAAAGAAGTACGCTATTAACTATTAACGTACCTGTCTCTTCCGAAACGAATGATTACGATGAGAGAGCTCTCTCTACCATCGTAATTGCGAAGTCT
+
@CCC@CCCCBB@@ACDDDDCDC;;9:B=B:DCCC@@:>5::<<<=E?CC?A??=@;9:9:'945@<?DBDCCDD>BA;;;;;*;C?D>BBB9BDB?;<;BCB@@@@B?BF>BCB:99AAACBCCCBCBCBBB@CCCC?AACBCBCC>B?CBB@CCBCCECB@BBABBB?AC?AAA?@@;;;5:00+000000%0:;;947;;>:34:>AAAC>A>BBAABACCCAABC@B@CHE>CBC@BBCC@BBCCDCAAACBBBBBBBBBBBB>A9::AA=A5:9AA?BCC>
@ATNG8:02869:05130
GATGGTAGTGCGTGAGAGAGAGACCCAGAAGATCAGGAACTCTAGAAGAATTCAGATTTTTAACACGAGAGTAAACGTAAAAAGAAGGTTTTACAAGACTCACGTTAACAATATTGCAGCAGTACGCACACAATCGAAGCGCAGTAAGGATGGCTAGTGTAACTAGCAAGAATACCACGAAAGCAAGAAAAAGAAGTACGCTATTAACTATTAACGTACCTGTCTCTTCCGAAACGAATGAGTACGAGAGAGCACACGTGTCTACCATCGTAATTGCGAAGTCT
+
CDEE?BBBBBB;96<==BCCHECIE>CBC@BBB9:68=8=BB@@?<7<;8<8<<@@;B=B+B8CCBCBBBBBBC>A@;<<<<*;C=A5;;;&9::59;;<<<<BB?B?BC?A@E@BBCACBBCCBBBCCCBBACDBB?@A@@CCCC@C@CBB>BCBBBBBA>ABCBBC@BB@BBB>@?BAA29::4:AAAA3BC?BBBBBCBBA<?;;==>5;5;8;;A?BAAABBC?A?ACC?CDD@??@CCCBBCCBBBBBBABBBAAACCBB?A??:@@?C9;;CC>AC@@
@ATNG8:02893:05140
GATGGTAGCGCACACATAGATACAGTACTCATTCGTTTCGGAAGAGACAGGTACGTTAATAGTTAATAGCGTACTTCTTTTTCTTGCTTTCGTGGTATTCTTGCTAGTTACACTAGCCATCCTTACTGCGCTTCGATTGTGTGCGTACTGCTGCAATATTGTTAACGTGAGTCTTGTAAAACCTTCTTTTTACGTTTACTCTCGTGTTAAAAATCTGAATTCTTCTAGAGTTCCTGATCTTCTGGGTCTCTCTCTCACGCACTACCATCGTAATTGCGAAGTCT
+
:::;<;=BBBBBBABDCHCCCCCCDBBB===>9>===8=?:>:=====6616=696<?9=@;;7::>ACCCDCAB>AAA@@,@@5:9>?8@===:==A@CC<;;ACDCACGCBBBDB@BJF@C@CCBBBB;<9;CCC@BBAACCCBCCCCDBBBD@BBB@CC>A>ACABBCCDD>C;;;;.;<A=;;;;;*;?BBB>BCDBCCCBCA49:99(:==?@296<B>BCDCBBBACABBBCDC?B;:;8;BBCBBCBBCB@BADCCCG@BBBBBF@D;=;CCABCBC
@ATNG8:02869:05216
GATGTAGGCGAGAGTGAGACGCAGTACTCATTCGTTTCTGAAGAAGACAGGTACGTTAATAGTTAATAGCGTACTTCTTTTTCTTGCTTTCGTGGTATTCTTGCTAGTTACACTAGCCATCCTTACTGCGCTTCGATTGTGTGCGTACTGCTGCAATATTGTTAACGTGAGTCTTGTAAAACCTTCTTTTTACGTTTACTCTCGTGTTAAAAATCTGAATTCTTCTAGAGTTCCTGATCTTCTGGTATACACACTCGCTCGCTACCATCGTAATTGCGAAGTCT
+
8::566>:=><<9559995555559;;5555.599909///)//)/7///6<99::7;7;:<=/898??;=====688<;9'33,3333(334949974//)//://55;=9;;<99499;7<7=<>9959>;???A=?>?@?;9:A@@@BBB??<>=<)--(-(-579444455:4444&4.4.5;>@@$4////)//9::55555.5<==)65<66169=@7<<<;5555>;@AAB@@>@@B>BB;;;;;BA@@@>999>>>>9?99999<@066657<666
@ATNG8:02886:05190
GATGGTAGTCTCAGATAGTCTATAGTACTCATTCGTTTCGGAAGAGACAGGTACGTTAATAGTTTAATAGCGTACTTCTTTTTCTTGTCTTTCTGTGGTATTCTTGCTAGTTACACTAGCCATCCTTACTGCGCTTCGATTGTGTGCGTACTGCTGCAATATTGTTAACGTGAGTCTTGTAAAACCTTCTTTTTACGTTTACTCTCGTGTTAAAAATCTGAATTCTTCTAGAGTTCCTGATCTTCTGGTCTACTACACTGTACTCTACCATCGTAATTGCGAAGTCT
+
::558<<;@@B=@@696<;99;;566=>;;;;8<:;;3;<5;5;>=>;;;.95<54.4.444//(/)//;79;:;<.4////$/:6///<91///4;6:;<8<;/333379:?@@@@@A@=ACDADGCCCCBFEEAECEC@DABBCCC?>B>A000<=9=00+9A29.4494:;:=>:699@@49.9599999$9=9:>6BBB?@@BBBB2;:::(:@@::8:=CC=AABBCBB=@=@AAABA7;;A>A@ABAABGGDECEEECBCCC@C;;;CC>A@BAAAAD@AA
@ATNG8:02879:05234
GATGGTAGTGTGTCTCTGAGAGTAGTACTCATTCGTTTCGGAAGAGACAGGTACGTTAATAGTTAATAGCGTACTTCTTTTTCTTGCTTTCGTGGTATTCTTGCTAGTTACACTAGCCATCCTTACTGCGCTTCGATTGTGTGCGTACTGCTGCAATATTGTTAACGTGAGTCTTGTAAAACCTTCTTTTTACGTTTACTCTCGTGTTAAAAATCTGAATTCTTCTAGAGTTCCTGATCTTCTGGTCTACTACACTGTACTCTACCATCGTAATTGCGAAGTCT
+
AABB@BBCBB@A;C;;?AAAAA@@ADBCBBBC@ACCD=AA>B@CCDCABB@CCBBB?CGJIBB?B@DCCCCCCCC>@@@BB2BB?CCCG>CBBB8;:B>BCACCCCCC@CDCCCCCC@CCC?C?CDDGBCCB?BCDC@CBCCCCCBCCCCDCDDB@CCC@BB?B@CCBAABCCB?C@@@@3>;@;;;;;;*;G@AC>BBBBBBBBCCACCCC5CBBAB?BIDD@CCCCCCC>B?BCCCCC>AAB@BBBBCEDCCBCDECCCBBCC@C9::A@;@8:9BC@C@@?
@ATNG8:02889:05236
GATGGTAGCACGACACGACGATGTGTACTCATTCGTTTCGGAAGAGACAGGTACGTTAATAGTTAATAGCGTACTTTACTTTTTCTTGCTTTCGTTGGTATTTCTTGCTAGTTACACTAGCCATCCTTACTGCGCTTCGATTGTGTGCGTACTGCTGCAATATTGTTAACGTGAGTCTTGTAAAACCTTCTTTTTACGTTTACTCTCGTGTTAAAAATCTGAATTCTTCTAGAGTTCCTGATCTTCTGGAGATATCATCAGCGAGCTACCATCGTAATTGCGAAGTCT
+
?=::.4;;;95<<:9:595559<<=BCCBCEH@C<;;7;B=B=>5555973:7///)/)/:::6;67:C@=;;///(//6666$//3<<=?58976;8<877(7;1;373336;334<::@>=:>;C;>@898;>B=CBBC388;;==>>>===?888@5;:=:8818:<<>>:9:@?696:89(/(/)/7878(66;;;1<9<9:756//)////'/<>@>9><@@<@AA??>>:>:>===;:7;@@;=>:::<<><<<??>>>?<<@9=///=<9=7<@@B=@@:;
@ATNG8:02894:05268
GATGGTAGCTCTGCTCTGACTCTCGTACTCATTCGTTTCGGAAGAGACAGGTACGTTAATAGTTAATAGCGTACTTCTTTTTCTTGCTTTCGTGGTATTCTTGCTAGTTACACTAGCCATCCTTACTGCGCTTCGATTGTGTGCGTACTGCTGCATTATTGTTAACGTGAGTCTTGTAAAACCTTCTTTTTACGTTTACTCTCGTGTTAAAAATCTGAATTCTTCTAGAGTTCCTGATCTTCTGGTGTCGTCTATCATGTACTACCATCGTAATTGCGAAGTCT
+
>A;B<@BBBDCBBBBBBAAACCBCCDDCBB@@<@ACC=BC?CHBBBBCDD@CCCAB?B?CBCB8;8;A?CC;;9B?BCDCD5CC?CBBF>BB@B8;:B>BCIBBBCCD@CCDBCCCGAEDC@C?CDDCCCCCBCCDC>AADBBACCCBBBCBBBBC@CC?BB@C?BBCA@AA;;5;;;;;.;<@=ABKKKGDD@@B;@;;;BCBCAB@BDFE5BCABD@I@CC@CCCCC@A?AHEEFDCB@CCD@CBCCCCABBEIDBBBCCDCDACBBBEB?B8;;BB=BB;;
@ATNG8:02905:05224
GATGGTAGCGAGCGAGTGTGTATACCAGAAGATCAGGAACTCTAGAAGAATTCAGATTTTTAACACGAGAGTAAACGTAAAAAGAAGGTTTTACAAGACTCACGTTAACAATATTGCAGCAGTACGCACACAATCGAAGCGCAGTAAGGATGGCTAGTGTAACTAGCAAGAATACCACGAAAGCAAGAAAAAGAAGTACGCTATTAACTATTAACGTACCTGTCTCTTCCGAAACGAATGAGTACTATGTAGAGCTCTATACATCGTAATTGCGAAGTCT
+
AA>?>A=BCDE@AACBCBBBBBAAA7;=>:>===55057<;<==<B???=??@@A;;;;;*;<>CBCJHCCCCC=BCBABBB2AC?A=BBB9BCC@BBBACGDCB@D@CC@BBC@DCBBCCCCAABBBBBBB?CCCC>@@BABBBB@B@CAA?ACCCDCBB?CCCCCC?BB?AAA;??877*99949BCCD3CD?B:9:AAA9979=AACD?B?BBCCC@E@A@@AA9><@@@:@CC@DCCCCBBBBBBAACBBCAAAAAAABAAABC?C>@ABB?A@@@
@ATNG8:02856:05270
GATGGTAGCTATACGTATATCTATGTACTCATTCGTTTCGGAAGAGACAGGTACGTTAATAGTTAATAGCGTACTTCTTTTTCTTGCTTTCGTGGTAGTCTTGCTAGTTACACTAGCCATCCTTACTGCGCTTCGATTGTGTGCGTACTGCTGCAATATTGTTAACGTGAGTCTTGTAAAACCTTCTTTTTACGTTTATTCTCGTGTTAAAAATCTGAATTCTTCTAGAGTTCCTGATCTTCTGGAGATACACATGATACTCTACCATCGTAATTGCGAAGTCT
+
BBBB@BCBBBCBCBCCCDCCCDD@AABABBBB?B@@@<AC@C@CBBCCBB?BCCCC?A?ACCC?C=BABBBABBB@BABBB2@A?B>==;?DAA>AAA@@C@AAAAEF?AAAACCCA?CAA<A<@@?????A=CAAA9==@@???AA@@@B>>>?9;<=<@@<@<A@@@@AB@?<?<<==2<+/)/7777)7;///+6>8<==@>=>::::9,9///=694>A<AAA;;;?<?<@@BAAA;>>?<@?@@@@@@>>>A?==C>CA=9<>>AAA;A588>>:>;;;
@ATNG8:02864:05281
GATGGTAGTCTCAGATAGTCTATAGTACTCATCGTTTCGGAAGAGACAGGTACGTTAATAGTTAATAGCGTACTTCTTTTTCTTGTCTTTCGTGGTATTCTTGCTAGTTACACTAGCCATCCTTACTGCGCTTCGATTGTGTGCGTACTGCTGCAATATTGTTAACGTGAGTCTTGTAAAACCTTCTTTTTACGTTTACTCTCGTGTTAAAAATCTGAATTCTTCTAGAGTTCCTGATCTTCTGGACAGAGTGTGCAGATACTACCATCGTAATTGCGAAGTCT
+
;;557<=@BBBCBCBBBDDBABD@ABEDBABBBBCB=CC@B?BBCBBA@<@B@BA@B?BB;;65499=<<<=;@290000)0<6000@>8?:==:><<7;C<??>@@C@CCCCBBBB@BCE@C?EFCCCCBB?BCAA>BCCCCCCBBBCC:9;CC?@@@@CC=A>A;;<BBBCDABBBIE;A<A@;;;;;*;A???:@AA@@ACBBB?BAA@,A;;<A?C?CG@CCCCBBB?B@BBBCBE?BAB@BBBFCCCCCCBCCCCCCCCC?BBBCEG@C@BBBC@B999
@ATNG8:02899:05291
GATGGTAGTATCTGCACACTCTGTCCAGAAGATCAGGAACTCTAGAAGAATTCAGATTTTTAACATCGAGAGTAAACGATAAAAAGAAGGTTTTACAAGACTCACGTTAACAATATTGCAGCAGTACGCACACAATCGAAGCGCAGTAAGGATGGCTAGTGTAACTAGCAAGAATACCACGAAAGCAAGAAAAAGAAGTACGCTATTAACTATTAACGTACCTGTCTCTTCCGAAACGAATGAGTACACACTCTCATATGACACTACCATCGTAATTGCGAAGTCT
+
?@@B?BCCBBCB966>>?@C@@=BB?A;;4:@;:9B?B<ACC995@<?=9<=0000/;;;+:5///9;83//8::/8----777)86,60688&//606666676..(.0552./505;:>FCCCCCCCCBBCB@BBBC>AABABB??<@?BBB@BCCCCCBA?CCCCCC>AA?@@A>CCCCE>B?@<?CCCC3@@=@00/==A@@<A=@@AD<A<AACBC@CBBBBBB?C?CAC>DDC>AAABCCCBBABBBCBBBBBBBBBCBBC?BBBBCC@C>CBDE@CCBB
@ATNG8:02862:05347
GATGGTAGCTCTGCTCTGACTCTCGTACTCATTCGTTTCGGAAGAGACAGGTACGTTAATAGTTAATAGCGTACTTCTTTTTCTTGCTTTCGTGGTATTCTTGCTAGTTACACTAGCCATCCTTACTGCGCTTCGATTGTGTGCGTACTGCTGCAATATTGTTAACGTGAGTCTTGTAAACCTTCTTTTTACGTTTACTCTCGTGTTAAAAATCTGAATTCTTCTAGAGTTCCTGATCTTCTGGGTGCGCTACAGTCTCTCTACCATCGTAATTGCGAAGTCT
+
BA@@>@=:@@A00/:::ABBCCC@@A@@BA;;4;AA@9AC?B@BCCCCCD@AAACC?A?ACCE@B?BCCCCCBBB@CCDDD5DC@BBCB:;;DC?BAA=AA=A@@EHKADCCCCCA@?@BB?C@DGCCCBCBACCCC>A999BCBBCCCCDAA?C@BBB?CC?C?BCCDCCCCC@DCCC>B@C?AACCC5CDCCC>CBBBCCC;;;@CJJE5CBCCB@B?BC@BCBCCCC@C@AA@CCB<@@@@;ACBBBCBCBCCCBCBBBCC@C;;;AB>B?ABICACCAA
@ATNG8:02872:05352
GATGGTAGCAGACGTGACAGAGCGCCAGAAGATCAGGAACTCTAGAAGAATTCAGATTTTTAACACGAGAGTAAACGTAAAAAGAAGGTTTTACAAGACTCACGTTAACAATATTGCAGCAGTACGCACACAATCGAAGCGCAGTAAGGATGGCTAGTGTAACTAGCAAGAATACCACGAAAGCAAGAAAAAGAAGTACGCTATTAACTATTAACGTACCTGTCTCTTCCGAAACGAATGAGTACTATGTAGAGCTCTATACTACCATCGTAATTGTGAAGTCT
+
BBCD?BBBEEBBCCAAACCDBABCB?BBB?BAA@@@=@=AACAA@B>BB@D@AAABAAAA2A>ABBCCCBCBBA:@?@@@@@1@B>B5;;;.;ACADCCCBCBBB?B@BB@CCC>A@CBBCAABCCCCCCBCAEB@@<@AA@AB??<@@C@@>ABBBDBBC@CDCCBB?BD?CAC::9EDD>???>AFFED3BB?BAAADC>?A;>:>;;;5;:?@DCD@EDAAA;;59;==?9?BA@BABCDCDAAAAABBAABB?;;??@@@D9==BBBA=A<CBAA?A?@@
@ATNG8:02857:05383
GATGGTAGTATCTGCACACTCTGTCCAGAGATCAGGAACTCTAGAAGAATTCAGATTTTTAACATCGAGAGTAACGTAAAAAGAAGGTTTTACAAGACTCACGTTAACAATATTGCAGCAGTACGCACACAATCGAAGCGCAGTAAGGATGGCTAGTGTAACTAGCAAGAATACCACGAAAGCAAGAAAAAGAAGTACGCTATTAACTATTAACGTACCTGTCTCTTCCGAAACGAATGAGTACTGTATCTATGTGTGCGCTACCATCGTAATTGCGAAGTCT
+
//7>5::=4//////<///>=<<<:7://///55:49.44;4444.33-3-38888888'7,3333://////(///;;;;+33,3,333&3334888:865--(-(--,2253.228=;;;>>695AA@@<@;;;?AAABA?@??D@C@A?ADCDCDAA>A?@?993992:?@<@?988)887/79>??/?A?><=>>:;;<16.5::;7@<@@CCC:;;BBACC@B?BCD???@@;9:AAAAABBBBBBB@A@A999?BB@@>A@>>AC?A5<<CC@BBA@
@ATNG8:02865:05397
GATGGTAGTGCGTGAGAGAGAGACCCAGAAGATCAGGAACTCTAGAAGAATTCAGATTTTTAACACGAGAGTAAACGTAAAAAGAAGGTTTTACAAGACTCACGTTAACAATATTGCAGCAGTACGCACACAATCGAAGCGCAGTAAGGATGGCTAGTGTAACTAGCAAGAATACCACGAAAGCAAGAAAAAAGAAGTACGCTATTAACTATTAACGTACCTGTCTCTTCCGAAACGAATGAGTACATAGATATACGTATAGCTACCATCGTAATTGCGAAGTCT
+
CCBB@BCBBC@@?BCA@ABFCB:;;)5=:7=CD@@<@C?ACC;::C?BA?A>>>?>?BBC+C?ABABCCEBAAC>AACBCCC5AC@B@DCD;CCC?;=<BCCBCCAC@CDADBB?BBCCCCCDCCCFCCBBB@BBAA?BABBBBCC@CACBB>BBBDDCCC?BBBBBB?BB?AAA<@@:99,8<;<889999%9?;?99:BBAA=8<9<9?@<@<A@DCC@CEBBBA@=@@CCC=BBB@??@BBBBBBBBA@@@CCBCAB@@@@;=7=>?ACB>B?BBBB@BAAA
@ATNG8:02869:05407
GATGGTAGTAGTACACTAGTCATACCAGAAGATCAGGAACTCTAGAAGAATTCAGATTTTTAACACGAGAGTAAACGTAAAAAGAAGGTTTTACAAGACTCACGTTAACAATATTGCAGCAGTACGCACACAATCGAAGCGCAGTAAGGATGGCTAGTGTAACTAGCAAGAATACCACGAAAGCAAGAAAAAGAAGTACGCTATTAACTATTAACGTACCTGTCTCTTCCGAAACGAATGAGTACGTGTGACGTACGTGAGCTACCATCGTAATTGCTAAGTCT
+
@:=B?ABB?@;96>;?;>;;;?;;=8=<A<AA@@@B6916;=====7<<5:59>>9:999'9:>??CBA@BA@@:??A@@@@,@@=>;@>>4@BB?BCDBBBBDC?B@BB?BED?CCB;;;;=;CCCBBBCBABA@@>A@@@@@?B?B?CAA?@CAAAECC>AACCBB@BA>@9929<99:,7<;8<@@@@2@B>A989B>:;;=@=@AAH>E:;;ABC?CBBB@A?5958CA9AAA597;;;=?774=8><===@@@BBBBBBB?BBBBCC@C@B???>AA?@
@ATNG8:02869:05412
GATGGTAGCGCGACGAGCGTAGACCCAGAAGATCAGGAACTCTAGAAGAATTCAGATTTTTAACACGAGAGTAAACGTAAAAAGAAGGTTTTACAAGACTCACGTTAACAATATTGCAGCAGTACGCACACAATCGAAGCGCAGTAAGGATGGCTAGTGTAACTAGCAAGAATACCACGAAAGCAAGAAAAAGAAGTACGCTATTAACTATTAACGTACCTGTCTCTTCCGAAACGAATGAGTACGATGTGATCTCGTGTGCTACCATCGTAATTGCGAAGTCT
+
;;<@9ACGBBBBBBBBAACAABCBD=CCC@EFDDBB@B@CCC@@@?=?A?AA@?@AABBB3B?BBCBBBBA???:?ABCCCC5BB>A5;;;6;DF@GCCCCCBBA@D@CB?CCC?BBBBCBBCCCCCCDCCC?C?@@@CAA@BCBC?B@BBB?BBDDCCCA?ACCCDD?CD?BBB=@?ABA;A??;?ABBB3BB@B:99BAA??<?7;;AA<A<@AC@@=@BAABCC@C?BBB>BCC=?@?BBBCBB@AACCAAACBBBBCBBBC?CBAABB?C>@@CC?BAAA
@ATNG8:02879:05400
GATGGTAGGTGCAGCATGAGTGTATCCAGAAGATCAGGAACTCTAGAAGAATTCAGATTTTTAACACGAGAGTAAACGTAAAAAGAAGGTTTTACAAGACTCACGTTAACAATATTGCAGCAGTACGCACACAATCGAAGCGCAGTAAGGATGGCTAGTGTAACTAGCAAGAATACCACGAAAGCAAGAAAAAGAAGTACGCTATTAACTATTAACGTACCTGTCTCTTCCGAAACGAATGAGAACGATGAGAGAGCTCTCTCTACCAACTCGTAATTGCGAAAGTT
+
@@?@7;;>8<:>/////<@<AB99;@=@@@=;;8@@A5:88BAAA;;7;;7;?CCACACCB3C?;;:BBCCBCBC>BCCCCCC1CCAC?BAA7ACB?BBBBBBCAA>A?BB@BBC@CBBABBBCBBBCCCBBB@B:;;=@@BCBCCB@D>A;;7;AAA@@BB@@@ADCC9::?ABA>AA?==8===8=>@@@.@A>99:AAAABB@B?>>?@<?;>?<<;>BA@@@AB?A=>@A9>@A-00>00*0=;;??>:8===:8=>;;>:9).)--6---3:*//856.55/
@ATNG8:02885:05372
GATGGTAGGCGACATACATACGCGCCAGAAGATCAGGAACTTTAGAAGAATTCAGATTTTTAACACGAGAGTAAACGTATAAAGAAGGTTTTACAAGACTCACGTTAACAATATTGCAGCAGTACGCACACAATCGAAGCGCAGTAAGGATGGCTAGTGTAACTAGCAAGAATACCACGAAAGCAAGAAAAAGAAGTACGCTATTAACTATTAACGTACCTGTCTCTTCCGAAACGAATGAGTACTGCGTCTCACTCTCGCCTACCATCGTAATTGCGAAGTCT
+
AA::26=>8=666<<<699A9:;AB>ABCAC<;;CA?A?B@B-00=;9>;?<@AABBDDD2A>ABAABBCBBBD>??>@55546?:@;>>>1<AC?BBCCECBBB@C?BC@CCCACCCAABCECCCBBCCBC@CCBB?@???FCBB?@;@00-0@@@@@BB>?=>???8;=8;;<6>?ABB=BBB?BCBBB3?;5;A;;;>@;;6;;??@A=A<?>BBC?BBB@@@D?C@AA@9@00-0@@@CBBCDCCAAADBBBBBBBB@ECC?A;;:@@<@?BABC?BBBB
@ATNG8:02895:05411
GATGGTAGTCTCAGATAGTCTATAGTACTCATTCGTTTCGGAAGAGACAGGTACGTTAATAGTTAATAGCGTACTTCTTTTTCTTGTCTTTCTGTGGTATTCTTGCTAGTTACACTAGCCATCCTTACTGCGCTTCGATTGTGTGCGTACTGCTGCAATATTGTTAACGTGAGTCTTGTAAAACCTTCTTTTACGTTTACTCTCGTGTTAAAAATCTGAATTCTTCTAGAGTTCCTGATCTTCTGGGTGTATCAGCGAGTATCTACCATCGTAATTGCGAAGTCT
+
??;::===CCBB==;;;;;>>BBBCBBBB;??;??@D>BC99296=>?AA=@A@;;7;>@>;;5924>@==>>==849999$9B=:00=;5000::6:893:>67339>@=ACCCCBCC@FBC?B@CCBCCCDC@CCBB@CCCABBCDCCCCC@??C@CBB@@?>@?BB@AACGCB?B;;;;.;5;>;;;;.9A??B>BBDCCDCCCC?BBBB0@AABCACADCACBBACCC?B@CCCCCD@BBBD>BBBBCCBBCFBAABCCCCCACCBBBC@C?CCCE?AABB
@ATNG8:02903:05402
GATGGTAGGCGAGAGTGAGACGCAGTACTCATTCGTTTCGGAAGAGACAGGTACGTTAATAGTTAATAGCGTACTTCTTTTTCTTGCTTTCGTGGTATTCTTGCTAGTTACACTAGCCATCCTTACTGCGCTTCGATTGTGTGCGTACTGCTGCAATATTGTTAACGTGAGTCTTGTAAAACCTTCTTTTTACGTTTACTCTCGTGTTAAAAATCTGAATTCTTCTAGAGTTCCTGATCTTCTGGGCAGACTCTCACACGCCTACCATCGTAATTGCGAAGTCT
+
/8//)/9:39BDCBBBJCCBCBCCCBCCHCBB=B99:4;C@C=A@@BB@@=@CAAA@C?BAAA>A?CCBBBBBBB>BBBBB2@@;?99:27??B>BBB@CC@?=>AAA>BBB@AA>><>>>=C<>>>878>><@?BB<>>>@BAA;;:A::9::=5;:>:88198=>>AAD@@@7;;@@?2?8=8==AAA/@@@AB7:;>>>>>>??;====,=///=9=9DC:>>AA>>==C:>>AABA8><?B9>==<==>>>>@?@@@=???=B:;;<<8<5;:??;>>??
@ATNG8:02857:05435
GATGGTAGCTATACGTATATCTATGTACTCATTCGTTTCGGAAGAGACAGGTACGTTAATAGTTAATAGCGTACTTCTTTTTCTTGCTTTCGTGTTATTCTTGCTAGTTACACTAGCCATCCTTACTGCGCTTCGATTGTGTGCGTACTGCTGCAATATTGTTAACGTGAGTCTTGTAAAACCTTCTTTTTACGTTTAACTCTCGTGTTAAAAATCTTGAATTCTTCTAGAGTTCCTGATACTTCTGGGTCTCTCTCTCACTCACTACCATCGTAATTGCGAAGTCT
+
??AA@==BB>=666;;=@@@@@====666???<>CCC=BB:?;@@>@B@A7;9>9:25095<>9<9==BBB??8>633333$3:6;?B?5455;;7;:48=239977;6;??8==BC?>>><A;>;<///663<<<=:>>>>@@@;;;;;;7777)///0654=9><8889>>A:>7999-96>,//999*99:==4;3<<<766:78/5565'5881771717;7777>>99284;98///80-,,9-,,,****,578955565680------0606<<@9///:
@ATNG8:02868:05429
GATGGTAGTCTCAGATAGTCTATAGTACTCATTCGTTTCGGAAGAGACAGGTACGTTAATAGTTAATAGCGTACTTCTTTTTCTTGTCTTTCTGTGGTATTCTTGCTAGTTACACTAGCCATCCTTACTGCGCTTCGATTGTGTGCGTACTGCTGCAATATTGTTAACGTGAGTCTTGTAAAACCTTCTTTTTACGTTTACTCTCGTGTTAAAAATCTGAATTCTTCTAGAGTTCCTGATCTTCTGGCTCTCGTAGACAGATACTACCATCGTAATTGCGAAGTCT
+
<<<C><<<?>BC;;;BABCGKDDECA@>:;9909>@D9DD9929=@;<BB>BBBBB?D>@A;;59.4:<==><99349449$494443:;13449929::4:<6333336:;>@BCBCC@C;;8;?CCCBCCCB8:;@@?CBBBBCCBCBCCCCBCB@CBB@BB?B:;;BBBCDCC@BDEGD;B?B?ABBBB2BBCBC>CBCCDFBCDI@CKIK5CBBBGAIACC@BBBDDCC?B?BBCCCD?CBB@CCBBBCCCBDCHCBBCECCC?BAA;;;>A6<<BC?CDCD
@ATNG8:02881:05424
GATGGTAGTATATCGCGTCGCTATCCAGAAGATCAGGAACTCTAGAAGAATTCAGATTTTTAACACGAGAGTAAACGTAAAAAGAAGGTTTTACAAGACTCACGTTAACAATATTGCAGCAGTACGCACACAATCGAAGCGCAGTAAGGATGGCTAGTGTAACTAGCAAGAATACCACGAAAGCAAGAAAAAGAAGTACGCTATTAACTATTAACGTACCTGTCTCTTCCGAAACGAATGAGTACATAGATATACGTATAGCTACCATCGTAATTGCGAAGTCT
+
@BBB=BAB@@A@=5555556;;9783---(-5/55949.56>666@;>=9=8;?996>>A+D>@@;;==<333803356@@@+66258;;=0;;;7566997:00,/7;;89>??BBD@@@ABCBCCDCBBA?B;9;49<::@<;?<@=@>>:????ACAB?CAAA?@=?D?@?;7<8888/833,3::::+:=144<=<9977472666:,5166<<;5<<AAAAA?B>BBB<???>???ABBBBCBBABBBCCC@@@@@@@=<8<=<>AC?B7::??=A978
@ATNG8:02892:05433
GATGGTAGCGCACACATAGATACAGTACTCATTCGTTTCGGAAGAGACAGGTACGTTAATAGTTAATAGCGTACTTCTTTTTCTTGCTTTCGTGGTATTCTTGCTAGTTACACTAGCCATCCTTACTGCGCTTCGATTGTGTGCGTACTGCTGCAATATTGTTAACGTGAGTCTTGTAAAACCTTCTTTTTACGTTTACTCTCGTGTTAAAAATCTGAATTCTTCTAGAGTTCCTGATCTTCTGGAGATACACATGATACTCTACCATCGTAATTGCGAAGTCT
+
CBBB@BBBBCCCCCCCCBBBCBBBCCBBBDBB@@@AD?CC?C<@;@>>CC?CB9;6<D?CC@@<B<@BBAABABB>AAAAA0@@=@:CC=B=CB?CCDADE?BBCCCD@CDCCCCCC@CCC?C?CBBCBBCC@CCCD?BBCCECCBCBBBBBBBB?CCC@CC?C@CC@@@CBBA>B::::.:5;=;;;;;*;@@BC=BBBBBBCCBB=@BAA,BA@CCAIACC?BBCCBBB>@>@CDCCD?BAC>BBCCCCDCCCCCDBBBCCBA?B899BC?B>BBCC>BBAA
@ATNG8:02892:05468
GATGGTAGACATATCGTACTCTCTGTACTCATTCGTTTCGGAAGAGACAGGTACGTTAATAGTTAATAGCGTACTTACTTTTTCTTGCTTTTCGTTGGTATTTCTTGCTAGTTACACTAGCCATCCTTACTGCGCTTCGATTGTGTGCGTACTGCTGCAATATTGTTAACGTGAGTCTTGTAAAACCTTCTTTTTACGTTTAACTCTCGTGTTAAAATCTGAATTCTTACTAGAGTTCCTGATCTTCTGGATACACTCATGTGCACCTACCATCGTAATTGCGAAGTCT
+
<;;@;CCBBBABADCCCCBCB====@===>>B@DCCC>BB?A@B@?>:;;8==;;@>B584;<7<?BBBBA?>39233;<=>+=A>:8655&278,3,3377(37179::9>;A>@>>>??<@?C=B=?@@;;;>>=A???=???@@@>>>@A>>==??088;9;;5;;???A@@???:=<DDE6E7;7;>EDK/>>>AB6;7;===???==5;;:/;;;;?=A=?@<>>>BA====A=AAAAAA<>>?<?AA===@?=====>@@<AAA<@===??=A7:;::;???@
@ATNG8:02900:05466
GATGGTAGTCTCAGATAGTCTATAGTACTCATTCGTTTCGGAAGAGACAGGTACGTTAATAGTTAATAGCGTACTTCTTTTTCTTGCTTTCGTGGTATTCTTGCTAGTTACACTAGCCATCCTTACTGCGCTTCGATTGTGTGCGTACTGCTGCAATATTGTTAACGTGAGTCTTGTAAAACCTTCTTTTTACGTTTACTCTCGTGTTAAAAATCTGAATTCTTCTAGAGTTCCTGATCTTCTGGACGACGCGCACTGACACTACCATCGTATTTGCGAAGTCT
+
@@5505<<BCDDBBBCCHDCBCCCCCCEA@AB@B@A@;@C?A?BCCBCBC@BAD;;6;<>::?=@@DBCC?===>9<?AAB2?@=@CEE>C@B=?A;B=BB6::;ADD@CCCBBBBA6:;B?B@GGCCCCCB>BBBB?BGDBBBBBBBBB@@@AA?B@@<@C?A?C@AABCCCC@A@@@@9A?D?ABAB@,@AABB<BCDCCEEBBB=A@A@,ABABC?A?ADADDBBBBB@C?BADCCC@CBC@EC:::BBCBC@@ACCCCCDC@C;;;@;;;0;AAC?DCCD
@ATNG8:02901:05463
GATGGTAGCTCACGTAGCGTCACACGTACTCATTCGTTTCGGAAGAGACAGGTACGTTTAATAGTTAATAGCGTACTTCTTTTTCTTGCTTTCGTGGTATTCTTGCTAGTTACACTAGCCATCCTTACTGCGCTTCGATTGTGTGCGTACTGCTGCAATATTTGTTAACGTGAGTCTTGTAAAACCTTCTTTTTACGTTTACTCTCGTGTTAAAAATCTTGAATTCTTCTAGAGTTCCTGATCTTCTGGCTCTCGTAGACAGATACTACCATCGTAATTGCGAAGTCT
+
8849059;<<////////;;99<://////79;8===B<BB?B?@A?AAAB=?<<787(349999-3-3333>A>77.39999)33288;=5:?:@>??>;00*////5605-//555:69>>:<588=;:9:=389:9/5755522265525559917255'57176999997779266799.9,2,28888*98<8:39888??:6596===<)/.7052,24:94:;7555A3<3977777157737///555;@@A?>;=<<<<<8<<>>==8:5///;6;996
@ATNG8:02856:05515
GATGGTAGCACGACACGACGATGTGTACTCATTCGTTTCGGAAGAGACAGGTACGTTAATAGTTAATAGCGTACTTCTTTTTCTTGCTTTCGTGGTATTCTTGCTAGTTACACTAGCCATCCTTGCTGCGCTTCGATTGTGTGCGTACTGCTGCAATATTGTTAACGTGAGTCTTGTAAAACCTTCTTTTTACGTTTACTCTCGTGTTAAAAATCTGAATTCTTCTAGAGTTCCTGATCTTCTGGGTCTCTCTCTCACGCACTACCATCGTAATTGCGAAGTCT
+
@A=B@CDECCC;66CBBBA<69?@CCCCCCAA=AAA@<AF@CABCBCDBB?BCCBB?A?BFDD@C?BAAACCB??9;;778)8?6BBBB>B99:?A??<?C?BBBBAA?BBBBBCCA=A>><A=B@:668AA<AA@@;@?AA??>A??>?@@>>>:8::<>=:==??=@>?>AA;>>>DD;D8:788787(8=889-8>>>?@D===8====.<;;;D=B=AA;@@BB===<A<AACA>>9<<>?8?A@>>=C@@@@@@AA<<=A<==89996=166996;;A@
@ATNG8:02899:05519
GATGGTAGACATATCGTACTCTCTGTACTCATTCGTTTCGGAAGAGACAGGTACGTTAATAGTTAATAGCGTACTTTCTTTTTCTTGCTTCGTTGGTATTTCTTGCTAGTTACACTAGCCATCCTTACTGCGCTTCGATTGTGTGCGTACTGCTGCAATATTGTTAACGTGAGTCTTGTAAAACCTTCTTTTTACGTTTAACTCTCGTGTTAAAATCTGAATTCTTACTAGATTTCCTGATCTTCTGGTGTCGTCTATCATGTACTACCATCGTAATTGCGAAGTACT
+
<><@9B>@A?AA<<?>=>>AA<====BBBB@A<AADB>CD@C@C>855<<7;;:=;27,33:>6??BBBB@>>399(38888)333622+233,3,3333(33,3;<8AB=A@@;;;BB<BAB<A<?>?868;;<==>A=@@@@@AACC@@>>;7671---0--)-288<<<8>>9:88::@+71:/6/;;;,89:<>,/,/<<<::=AA:>>>2>=<=A=A:==<AAABA=9:2:59;;///49==3;;>><<=>:;;???@<:::=966667@:>18/55/5/...
@ATNG8:02900:05516
GATGGTAGGAGACACGTCGCACACGTACTCATTCGTTTCGGAAGAGACAGGTACGTTAATAGTTAATAGCGTACTTCTTTTTCTTGCTTTCGTGGTATTCTTGCTAGTTACACTAGCCATCCTTACTGCGCTTCGATTGTGTGCGTACTGCTGCAATATTGTTAACGTGAGTCTTGTAAAACCTTCTTTTTACGTTTACTCTCGTGTTAAAAATCTGAATTCTTCTAGAGTTCCTGATCTTCTGGTGTCTGATCTGTATCACTACCATCGTAATTCGAAGTCT
+
CCDD@CBB?BBBCGCCB?@@CCBBBBCCCCCB?BCCE>DD?C=BBCCCCC?BCCCC>A>ABCB?A>AAAABBBBB@BBBBB3BC?BBBB=BBCB>A@B>CB:>>ACAA>@BBCBB==9>>>9><@@>?????;AAA?9?>@>>>>AAA@>@AAAA;>??=AA<A<@@@@BAA??<?@@@A5@<@<A=@>@,@@777)------;::><AAAA/=??AD<A<;<8;@A@>==<@<@A@@@@<?@@<??>>>>>@@A@@@A@@@???;A889==2858@A;A888
@ATNG8:02902:05492
GATGGTAGACATATCGTACTCTCTGTACTCATTCGTTTCGGAAGAGACAGGTACGTTAATAGTTAATAGCGTACTTCTTTTTCTTGCTTTCGTTGGTATTTCTTGCTAGTTACACTAGCCATCCTTACTGCGCTTCGATTGTGTGCGTACTGCTGCAATATTGTTAACGTGAGTCTTGTAAAACCTTCTTTTTACGTTTACTCTCGTGTTAAAAATCTGAATTCTTCTAGAGTTCCTGATCTTCTGGGCTGCGCTGATATGCGCTACCATCGTAATTGCGAAGTCT
+
>@?A=@<ABBBBCCDCGBCCCBBBCCCCB@9;094:;95;6:<:45;;;=9<<=BB?A=BCBB>A>ACCC@@?37,39999'33,5577-7>A<A4:777)8@:@A@?==5;;@>>>??;?BD=B=>>>;;;?@=??@?<>>>ABF>;;;AAA==;;5;;;;@A<@<@AAABAAAA;?@@BB5B:>:=:@@@,;;===,//:///=A8858AAA/>;<;B<@;?F<AAACBAA<@<A@@@::76===4;///;;9=B@@>>>AAAAA<AAAA@>9>7;;@D=?>?>
@ATNG8:02864:05567
GATGGTAGTATCTGCACACTCTGTCCAGAAGATCAGGAACTCTAAGAAGAATTCATGATTTTTAACATCGAGAGTAAACGATTAAAAAAGAAGGGTTTTTACAAGACTCACGTTAACAATATTGCAGCAGTACGCACACAATCGAAGCGCAGTAAGGATGGCTAGTGTAACTAGCAAGAATACCACGAAAGCAAGAAAAAGAAGTACGCTATTAACTATTAACGTACCTGTCTCTTCCGAAACGAATGAGTACTATAGACTATCTGAGACTACCATCGTAATTGCGAAGTCT
+
994:5:<<>?@;;;<0////////7279<4;;699D=B2007--(-60--(-39/3388;;;';1733/://-8877/--//(/;;;;%//(33(399;+88<6///..---.(.266255627788BBBBDBBBB:88>;?@@B@ABBBBBBB?B>A@@7;;@00/:;<>BA==75;=5;;9.55555,2=:755555$28495558888>6:1585559499BA<8<AABAAA?B?AAB=BAA????@AAABCBBBBBBBBCCBBBCFECC??;;;DD@D@BCDDABCCC
@ATNG8:02878:05523
GATGGTAGCTCTGCTCTGACTCTCGTACTCATTCGTTTCGGAAGAGACAGGTACGTTAATAGTTAATGGCGTACTTCTTTTTCTTGCTTTCGTGGTATTCTTGCTAGTTACACTAGCCATCCTTACTGCGCTTCGATTGTGTGCGTACTGCTGCAATATTGTTAACGTGAGTCTTGTAAAACCTTCTTTTTACGTTTACTCTCGTGTTAAAAATCTGAATTCTTCTAGAGTTCCTGATCTTCTGGATACACTCATGTGCACCTACCATCGTAATTGCGAAGTCT
+
BBBB@CDGBC=@AAEGCCCDCCFA@BCCBA;;7;AAA<AE@D@CCBCBCC?CCICC@CACCBB?CBCC@CBBCCGFBBBBB2AB?BHEEGCCBB?BCIAJC?BBBCBB@CDFGDCDD@CCB@C@DDCCBBCC@CBCC?CCCCDCBBBBABBBCCC?BAA?AC?CACBCCDCCCFAGCCCC7;7;@AAAAA,@CAAA<ABBBBBCBBB?CDEE5C@@BCAC@DC?BBCCCBB?B@CCBCBB?BCCACCCCCBCCCBBBCCBB?BBB@BBBABB@D=BBEF@C@@?
@ATNG8:02880:05541
GATGGTAGTATCTGCACACTCTGTCCAGAAGATCAGGAACTCTAGAAGAATTCAGATTTTTAACATCGAGAGTAAACGATAAAAAGAAGGTTCTACAAGACTCACGTTAACAATATTGCAGCAGTACGCACACAATCGTAGCGCAGTAAGGATGGCTAGTGTAACTAGCAAGAATACCACGAAAGCAAGAAAAAGAAGTACGCTATTAACTATTAACGTACCTGTCTCTTCCGAAACGAATGAGTACTATAGACTATCTGAGACTACCATCGTAATTGCGAAGTCT
+
::<A<@@BBCBB;96==B?A@>===:=<<6;;555;.4./79///716616333333888'7,3388:888:;;;2444<>C??+==14136;;;;827777799<A;A=9947AA6=888=AAA879@AAA@A>ABACCDAAA>?AA=B<A@@5==758=<<:>====>5;:7<::59==AC;;:7166765$..(....335870503...).).7=;;5;<666>C?CABBB>BCC@@AABCCECBCBBCCCAACECCCCBDDD@CCBBAA>@?BBCC@DDBB
@ATNG8:02891:05530
GATGGTAGCACACGAGATCTCATCGTACTCATTCGTTTCGGAAGAGACAGGTACGTTAATAGTTAATAGCGTACTTCTTTTTCTTGCTTTTCGTGGTATTCTTGCTTAGTTACACTAGCCATCCTTACTGCGCTTCGATTGTGTGCGTACTGCTGCAATATTGTTAACGTGAGTCTTACCTTCTTTTTACGTTTACTCTCGTGTTTAAAAAATCTTGAATTCTTCTAGAGTTCCTGATCTTCTGGTGTCGTCTATCATGTACTACCATCGTAATTGCGAAGTCT
+
@?<B?ABECCCC9;666@ABBB<=CC@A@BBB@BBBB;BB=B?ABABBBB>BBACA=@=@AAA>B>@@BBBBB<B7BBBB?.<;573333&3;=A6?>==:;5000(//0)/699:487?;>;:=99AA=;::::@@==9=>>>>=>==>>>??>==5888:==8=8=>>@@@@BB;@@<@7;;CDB/??>>>9>F@@@@=>>@A066666$6//)/:7;9@A=99:/--727--.97<989:98====<==????BBB??>>>A=??;99:6;-//99497//
@ATNG8:02891:05534
GATGGGTAGTGCGTGAGAGAGAGACCCAGAAGATCAGGAACTCTAGAAGAATTCAGATTTTTAACACGAGAGTAAACGTAAAAAGAAGGTTTTACAAGACTCACGTTAACAATATTGCAGCAGTACGCACACAATCGAAGCGCAGTAAGGATGGCTAGTGTAACTAGCAAGAATACCACGAAAGCAAGAAAAAAGAAGTACGCTATTAACTATTAACGTACCTGTCTCTTCCGAAACGAATGAGTACTACTCTCAGAGACACACTACCATCGTAATTGCGAAGTCT
+
<<<A@:;:==@;;6;;>>>>C@B@A@5=@@=@BBABA<@;;=<00/:6::6:?@@@===<<,757;7373>@@@@99:99999'9;7=8@=<0@@B>;;;BEFB@@>@=@D?A;;::@B@BBCCCEABBCCBB?;;;@<?@@@@@?EAD@C;;:;BCBBB@A=@@?BBD?CC:::C<@@AA?8<882999999%9@;998?>>BBA=A=>>>C=A<;;ABB>ACBAA@@<@>AA@6=::3:@AAABBBBBBBBCDBBBBCBBBBBBB@AA?>BC=C6;;BD@GBBB
@ATNG8:02903:05551
GATGGTAGTGTGTCTCTGAGAGTAGTACTCATTCGTTTCGGAAGAGACAGGTACGTTAATAGTTAATAGCGTACTTCTTTTTCTTGCTTTCGTGGTATTCTTGCTATTTACACTAGCCATCCTTACTGCGCTTCGATTGTGTGCGTACTGCTGCAATATTGTTAACGTGAGTCTTGTAAAACCTTCTTTTTACGTTTACTCTCGTGTTAAAAATCTGAATTCTTCTAGAGTTCCTGATCTTCTGGATAGCGACGCGATATACTACCATCGTAATTGCGAAGTCT
+
44;<8==C@A;0////////55555<544545.5;AA<BB?BABCCBCCC?BDDDF@GAECBB@B@CCDCCGCFD@DEFGF5BB@BBBB<B;;9296=:>B?@@B@A@;@CB;;<BB?ABB?B@BBBBBB>>9>A@@=BBCCECBBBBBBCBBBD@CBC@BB@C@CCCBBBCBB@BCCED;C@B@BBCDC5CE@@@=ABBBCCECIIACCCC5CBBCC@BBCB@BBDCDCC?A>ABCCBB>ABB@CCCCBCCCCCBBBCDBCBCC?CCCCBB=B?BBCB?C999
@ATNG8:02862:05578
GATGGTAGACACGTGTGCTCTCTCGTACTCATTCGTTTCGGAAGAGACAGGTACGTTAATAGTTAATAGCGTACTTCTTTTTCTTGCTTTCGTGGTATTCTTGCTAGTTACACTAGCCATCCTTACTGCGCTTCGATTGTGTGCGTACTGCTGCAATATTGTTAACGTGAGTCTTGTAAAACCTTCTTTTTACGTTTTACTCTCGTGTTAAAAATCTGAATTCTTCTAGAGTTCCTGATCTTCTGGGTCTCTCTCTCACGCACTACCATCGTAATTGCGAAGTCT
+
?@=B@BDFCCCCCCCCABCCFCEGHBCBDCBB@BBCH?CC@C?BBA@@BC?@@>@@=@=?>?@9@=A???CBCBB?BBBBB1<>:@:::,7>@@?A:0+0>*000/8938=B==>>?=;;;<@<@BB>>;;;<@AAB=@@@@>>>A>>>@C@>>>;9;;;>?;?<@@AA@@@>>:=??A?5>/8065888(8>8767'65559988//)-766(6-//94<6=A;AAA=====D>A>>>??;>>>A:@AB???AAAAAAA>>>@??8=<<<==<A:=>@@:==@@
@ATNG8:02876:05598
GATGGTAGCGCGACGAGCGTAGACCCAGAAGCATCAGGAACTCTAGAAGAATTCAGATTTTTAACATCGAGAGTAAACGATAAAAAGAAGGTTTTACAAGACTCACGTTAACAATATTGCAGCAGTACGCACACAATCGAAGCGCAGTAAGGATGGCTAGTGTAACTAGCAAGAATACCACGAAAGCAAGAAAAAGATGTACGCTATTAACTATTAACGTACCTGTCTCTTCCGAAACGAATGAGTACTATGTAGAGCTCTATACATCGTAATTGCGAAGTCT
+
?>@B>@ACCC:;9>@;;><=<9555)/774/////4905./;:00/?;?:6:<???@==99)968?=:?<=:7;;;/6///////$/807,333&335.755568722+2.5527986:::=DEJEEFCBBCCCC?BBBC?B@@@BBBB>B?BBA?BBBBABCC?CCCCAA=BB?@@A=AACDD:A9999BDDE2BB?AABBB>BBC?C@CCCD?B@BBC@@<@AAAABB@C?CCD>B??=?BCGCCC@@@AAABAABAA@B?>AA@AAEE?B>@@DD?BBAA
@ATNG8:02885:05578
GATGGTAGCGCACACATAGATACAGTACTCATTCGTTTCGGAAGAGACAGGTACGTTAATAGTTAATAGCGTACTTCTTTTTCTTGCTTTCGTGGTATTCTTGCTAGTTACACTAGCCATCCTTACTGCGCTTCGATTGTGTGCGTACTGCTGCAATATTGTTAACGTGAGTCTTGTAAAACCTTCTTTTTACGTTTACTCTCGTGTTAAAAATCTGTATTCTTCTAGAGTTCCTGATCTTCTGGGTGTATCAGCGAGTATCTACCATCGTAATTGCGAAGTCT
+
;>:@7;>BCCBCBBBCCDDEDDBBBBEBBAAA;;:;B;AB>=:===>CBC?BC@A@@EABBCB>B?CBB@?@AA@=<;<<<*<A5:4<<5@<<@9;;@<@D?AABBBB@CCDCCBBEAFCC?C@CCCCAAACADCCC?CCCCCCBBBCCCCBBBB@CCC?BB@C@CBBBBCDBC@CBBCB6;5;<;;;;;*;CA@@=@CDCDCCCCB5;;<;*<A@BCACAEGABBDDDCC@C@@@@BBC>BBBB=A@@@ABABBCCCCCCBCCD@BBBJDC>@?@@CC@CC;;
@ATNG8:02863:05635
GATGGTAGCGCATATCAGCGCAGCCCAGCAAGATCAGGAACTCTAGAAGAATTCAGATTTTTAACACGAGAGTAAACGTAAAAAGAAGGTTTTACAAGACTCACGTTAACAATATTGCAGCAGTACGCACACAATCGAAGCGCAGTAAGGATGGCTAGTGTAACTAGCAAGGATACCACGAAAGCAAGAAAAAGAAGTACGCTATTAACTATTAACGTACCTGTCTCTTCCGAAACGAATGAGTACTGCGTCTCACTCTCGCCTACCATCGTAATTGCGAAGTCT
+
>;;B><<=BDDDBAAFCBAA>00/9/7///)///<99.4.4::9:;<9>=49433444444$48==>@>=??BBA6=A;;;;;*;?>@5::9&5@<5<A;;?@>BC@C?CB@C@A>@@CCC@@@@AB;;;CCFAGGCC?AADCDCCC@DACCC@CBBCDBCC@DCBBBC@C@BCCC@@@?BC<@@@=@ABAB3>?;?@???AC?A=A489>?:@=<7AAB2:6<<<<=574777.///)///8::?>::;>CBBBB@@@AB<9>>C@BCCBBB<?;BBBB?B@;;
@ATNG8:02867:05649
GATGGTAGTGCGTGAGAGAGAGACCCAGAAGATCAGGAACTCTAGAAGAATTCAGATTTTTAACACGAGAGTAAACGTAAAAAGAAGGTTTTACAAGACTCACGTTAACAATATTGCAGCAGTACGCACACAATCGAAGCGCAGTAAGGATGGCTAGTGTAACTAGCAAGAATACCACGAAAGCAAGAAAAAGAAGTACGCTATTAACTATTAACGTACCTGTCTCTTCCGAAACGAATGAGTACTACTCTCAGAGACACACTATCGTAATTGCGAAGTCT
+
B@@@<@=BCCCCBBBCCCDCC@9;;)5<<7>CCCBB?B?BAAAAAG@CC>@>???98887(98?@AAAAA??<<598;4444$495:.444&5>:5;B@BBBB@A=@=@B@DCB@CCAABBDCCCBCCCAA@B@@@D?AACCCABB<@<@:;5;CB<;;DDHCBCCCB?DD?BBA=A@000*000*0@@@@0>>9::9@ABBBB??;;;;=8=;:;ACC@BBCCCCC@B=?@@9?AB=ABBBCBBBBBBBBBBBB???@@@@@A:88?@9?<@@@B<@@AA
@ATNG8:02868:05666
GATGGTAGTGTCATATGAGAGTGTGTACTCATTCGTTTCGGAAGAGACAGGTACGTTAATATGTTAATAGACGTACTTCTTTTTCTTTGTCTTTCGTGGTATTCTTGCTAGTTACACTAGCCATCCTTACTGCGCTTCGATTGTGTGCGTACTGCTGCAATATTGTTAACGTGAGTCTTGTAAAACCTTCTTTTTACGTTTACTCTCGTGTTAAAATCTGAATTCTTCTAGAGTTTCCTGATCTTCTGGGATGTGTGCGCAGTGCCTACCATCGTAATTGCGAAGTCT
+
::;B@?=><;666>>>=>>666955544444939444)4;.4.55555696;>60/8<6:0//;)/)555//7///;)//:99(777)4544>4666<:?<=69@-//89;=:==C>BCBD?A@D?B=AAA>@@>@:@@@B=ABAAABBCBBCBBBBBD?CBA@BB?D@BC??@@@@A=>>???2=9<99::::$9=??A<B@@?A@====2999*5=A::.949D?@@@@@9;:,:9@DBCCC>B@@@9>@;;;?@?:;9?;>A?996:>?>>CC?B>??B=9>C:;
@ATNG8:02873:05648
GATGGTAGCTCGCTGATGATATCTCCAGAAGATCAGGAACTCTAGAAGAATTCAGATTTTTTAACACGAGAGTAAACGTAAAAAGAAGGTTTTACAAGACTCACGTTAACAATATTGCAGCAGTACGCACACAATCGAAGCGCAGTAAGGATGGCTAGTGTATCTAGCAAGAATACCACGAAAGCAAGAAAAAGAAGTACGCTATTAACTATTAACGTACCTGTCTCTTCCGAAACGAATGAGTACACATCGTCGTGTCGTGCTAACATCGTAATTGCGAAGTCT
+
4::<<?;>==5965;5@@@ACCCBC@BBIAECC@@A>B>AAA::5>8<<8=7773333333#369;<B<<<==BC=@?::::;*9C?C?CCC<BCB?BAAACCDBC::::A?AAB?CBCCCCCCCCCCCDAAA?CCBB@B@A@BCBB?D@CCB?BCCDCC@@ABCCCDC?CC?BAA>A@BAA=A@@;::999(:A?DB@ACBA?@:=:=@AA<@<>>BCE@BB@@@BB>?=?BF>CBB?AAABBBBBBBBBBBBBBDBBBBBB>><>CCAAAB?C<?>BB@BB??
@ATNG8:02889:05630
GATGGTAGACATATCGTACTCTCTGTACTCATTCGTTTCGGAAGAGACAGGTACGTTAATAGTTAATAGCGTACTTTACTTTTTTCTTGCTTTCGTTGGTTATTTCTTGCTAGTTACACTAGCCATCCTTACTGCGCTTCGATTGTGTGCGTACTGCTGCAATATTGTTTAACGTGAGTCTTGTAAAACCTTCTTTTTACGTTTACTCTTCGTGTTTAAAAAATCTGAATTCTCTAGAGTTCCTTGATCTTCGGATACATCTCTGTGCACCTACCATCGTAATTGCGAAGTCT
+
;?6;46>===CCCBC?==>>?==??>?>;9772///8/986:68::9::;044:<;6:7;B@=8=7=BB>373333(3333333#3745222'28806(/(///(/608:<8556=8888222599:37378<<<<=969:9@,//99<>A><;;99<<<96://)///'/6<=>==;;;=6<9687+7(.(.////'/88881:5557/5<<8;;.89999$:7769373///539;994;2969A@>><>B653262**(((((**-80423.3555683828877235./
@ATNG8:02865:05691
GATGGTAGAGTACAGTGTAGTAGACCAGAAGATCAGGAACTCTAGAAGAATTCAGATTTTTAACACGAGAGTAAACGTAAAAAGAAGGTTTTACAAGACTCACGTTAACAATATTGCAGCAGTACGCACACAATCGAAGCGCAGTAAGGATGGCTAGTGTAACTAGCAATAATACCACGAAAGCAAGAAAAAGAAGTACGCTATTAACTATTAACGTACCTGTCTCTTCCGAAACGAATGAGTACGAGAGAGCACACGTGTCTACCATCGTAATTGCGAAGTCT
+
<::@<;==@>CBB:;6>>><=B;69469C:B@@@@@?B?:99B@>?=87-3533388:::+;7<<=<==BBBBB<@A:9999':B;@;@@@7ADDACCECCCCCC@C@@@>@A@=BB@@ABCBBBAAABCBB@DDBB@BA@@@:9:?C@CCC@BCBCBBBB@BCCCCC?BB?BBB?B@CCC589>8<<==?.>@=?777BB?>@<A:==?A<A<AAC;<9<;:ABBB?C?CCG>B??<????BBDDAAABCCBAABBBBBBBCBB?>;;;FD@C?BBBC@C?@@
@ATNG8:02884:05704
GATGGTAGAGTATCATGTGTATCTCCAGAAGATCAGGAACTCTAGAAGAATTCAGATTTTTAACACGAGAGTAAACGTAAAAAGAAGGTTTTACAAGACTCACGTTAACAATATTGCAGCAGTACGCACACAATCGAAGCGCAGTAAGGATGGCTAGTGTAACTAGCAAGAATACCACGAAAAGCAAGAAAAAAGAAGTACGCTATTAACTATTAACGTACCTGTCTCTTCCGAAACGAATGAGTACACACTCTCATATGACACTATCGTAATTGCGAAGTCT
+
=?;<26>BCDCCCBCDCCHAA@@@><@;<4;BABAB@B?CCBBBBB?BC>B=ADB;;;;;*;>BBBBCCCECCB9BB:::;:*;B>@=@>>0=A?;;@@@CCC;:::?BA=A@@=AABBBBBBCCCDDCCCC?B@??<@AAABB::6;ABBB?DDCCCBBC?CCCCBB>??9?@>:==9999+9>?;:9::::%:<9;979BCA@A4937=:94:59?CHHBCCBBBA@;@>?@@<@BB?BBCCCCCCCCBBBBAAABBCCBBBBBCCDDD@C:;;@@<AB@@
@ATNG8:02900:05702
GATGGTAGATACTCGCTGATACACCCAGAAGATCAGGAACTCTAGAAGAATTCAGATTTTTAACACGAGAGTAAACGTAAAAAGAAGGTTTTACAAGACTCACGTTAACAATATTGCAGCAGTACGCACACAATCGAAGCGCAGTAAGGATGGCTAGTGTAACTAGCAAGAATACCACGAAAGCAAGAAAAAAGAAGTACGCTATTAACTATTAACGTACCTGTCTCTTCCGAAACGAATGAGTACTATAGACTATCTGAGACTACCATCGTAATTGCGAAGTCT
+
?@:;26>=CBCBBBAACBCBBA@@@;@BB@CBBB@@=?<??D998A<@??A?AA??>AAA/A;@@AAABB:::A;?=@@@@@0@B@B?CDF:A>>9000AA<><A4946>:>CC?BCBBBBBBCCCBBBB@@=A@@@<@@@CEDDC?C@D;;;;CCBCBCC?AAACDD?BB?CCC=AABBB8><=9::9999%9@?BBABCBDAA5:577:=5>9>>BBB?BBBABBC@DACDD>C::8:ABABCDCBBBBBCCCBCBBBBCCCCC@C988AB?B?CCEC@BB@@
@ATNG8:02859:05739
GATGGTAGTCTCAGATAGTCTATAGTACTCATTCGTTTCGGAAGAGACAGGTACGTTAATAGTTAATAGCGTACTTCTTTTTCTTGCTTTCGTGGTATTCTTGCTAGTTACACTAGCCATCCTTACTGCGCTTCGATTGTGTGCGTACTGCTGCAATATTGTTAACAGTCTTGTAAAACCTTCTTTTTACGTTTACTCTCGTGTTAAAAATCTGAATTCTTCTAGAGTTCCTGATCTTCTGGAGATATCATCAGCGAGCTACCATCGTAATTGCGAAGTCT
+
:::=:BCBCBBCCBCBBBDBBBB@AA@<=>@>8>>@@=@C@@7<;><<@@7?C@BB?A=?@9:695>:>>@CCAA;;;;;;);?9@;CC8A<=F:A>C@CD?AAABA@=AA;;;CCDACCC@F?FFCBCCCCACCBB?BAAAGGCCBCCBCBCCC=@@C@CC?C@CCCDBB=@?<<<-939;>>===,=A@@@<@ABB@===9929<<;,;<==><>;AA?BCBBBBB@B?BBCCBB<;:>:788@==:;;>AAA????BBC<A;;;?A=A7;;BB=>>>>
@ATNG8:02874:05730
GATGGTAGTGTGTCTCTGAGAGTAGTACTCATTCGTTTCGGAAGAGACAGGTACGTTAATAGTTAATAGCGTACTTCTTTTTCTTGCTTTCGTGGTATTCTTGCTAGTTACACTAGCCATCCTTACTTGCGCTTCGATTGTGTGCGTTACTGCTGCAATATTGTTAACGTGAGTCTTGTAAAACCTTCTTTTTACGTTTACTCTCGTGTTAAAAATCTGAATTCTTCTAGAGTTCCTGATCTTTCTGGCTCTCGTAGACACATACTACCGATGTAATTGCGAAGTCT
+
//7969<=>;:;;;5655-5------55/45:5:9::1::387;<<<<<=055<=<8>:>===8<8<99<8----(--666$--3/455)5545.555.572////;;4/66;;955.55/)/27//)//:;;8=>==8==5//7//)/759889//)///39:7>85544/////)/9:::.<:><@@@@G+;;555)5555;9////)/;;<+==<<<.5.5949::5544.4.4444444)4457999955//------555799)//////1:7<<<<9:533
@ATNG8:02895:05724
GATGGTAGCTCTGCTCTGACTCTCGTACTCATTCGTTTCGGAAGAGACAGGTACGTTAATAGTTAATAGCGTACTTCTTTTTCTTGCTTTCGTGGTATTCTTGCTAGTTACACTAGCCATCCTTACTGCGCTTCGATTGTGTGCGTACTGCTGCAATATTGTTAACGTGAGTCTTGTAAACCTTCTTTTTACGTTTACTCTCGTGTTAAAAATCTGAATTCTTCTAGAGTTCCTGATCTTCTGGTGTCTGATCTGTATCACTACCATCGTAATTGCGAAGTCT
+
<<<A8;;;>?@;@;=?>;<<><<;;;;;>===;CAAB<AB=B?AABDDCCACCCAA?A?@?BC@G@CCCCCCECD?DCDDD5BB?BECD=B@A@8:6B?@A=@@BBCDACC@@<=BB@CBB@B?AACBCBBBGCCBB?BBBADDCDBBBBB;;;@=AAA>@@>@?BC;;;BBBD?A;;;0:;@;:;;;;*:=@AD>CBBCCCB;;:2::::'9:4992929@=@BBDCCE@C@CBBCCE@C@A?CBBBCBCCBC;=<GCCBBBB@DB@@@B<@:@@=@=@@@@
@ATNG8:02897:05739
GATGGTAGCGCACACATAGATACAGTACTCATTCGTTTCGGAAGAGACAGGTTCGTTAATAGTTAATAGCGTACTTCTTTTTCTTGCTTTCGTGGTATTCTTGCTAGTTACACTAGCCATCCTTACTGCGCTTCGATTGTGTGCGTACTGCTGCAATATTGTTAACGTTAGTCTTGTAAAACCTTCTTTTTACGTTTACTCTCGTGTTAAAAATCTGAATTCTTCTAGAGTTCCTGATCTTCTGGTAGAGCGTGCATATATCTACCATCGTAATTGCGAAGTCT
+
AAAB?BDDACBCDCCCCCCCCCCBBC@@@::505::@7@C?B9B=CCCBB=A7@BB=B?@ABE@B?BCBBBBBBB?CCCCE5BB?BDEE>CCBCACCC@CD?AACCBB@BCDICCCC@CCD@C@CCCCBBAD@CGCC@BABACABBCBBBCBBAC?BBA?BB@C@CCD@BBBCD?CBAAA7A=A@BBCCB2CGDII@HGCCCCDBBB?CDDE5CCCBB@B?BC?BBBCBBA>A?AACBBB@CBC@BBBBBBCCCCDDCAAACDCCADAAABB@C9::CD@C@@@
@ATNG8:02911:05123
GATGGTAGTATAGAGCTCTACATAGTACTCATTCGTTTTCGGAAGAGACAGGTACGTTAATAGTTAATAGCGTACTTCTTTTTCTTGCTTTCGTGGTATTCTTGCTAGTTACACTAGCCATCCTTACTGCGCTTCGATTGTGTGCGTACTGCTGCAATATTGTTAACGTGAGTCTTGTAAAACCTTCTTTTTACGTTTACTCTCGTGTTAAAAATCTGAATTCTTCTAGAGTTCCTGATCTTCTGGTATACACACTCGCTCGCTACCATCGTAATTGCGAAGTCT
+
AA?B?CCCA@?9:99599?;;@@@BCCBCBA@<@;;;;-;?:=;@@?B>BB????@@=@?ABBB@C?BBB@@ABED@?????.8A6AB@@6>A??<?AC@BB@BAAABA;@=>;;;;;5;?>9=:=FB???@@=@@@@:=<@@@@@@@@@A@?>>=8>>>:>A<@<@@@@A???@<???BB1838:>?AAA/@@@@A7;;@@@?>><<18888(8888B=B=AA;@@@B====A=A@@@@@=@@@<@B@>===@@?><<<>>?A?A=?;;;;;5;///==7=99=
@ATNG8:02923:05122
GATGGTAGTCTCAGATAGTCTATAGTACTCATTCGTTTCGGAAGAGACAGGTACGTTAATAGTTAATAGCGTACTTCTTTTTCTTGTCTTTCGTGGTATTCTTGCTAGTTACACTAGCCACCCTTACTGCGCTTCGATTGTGTGCGTACTGCTGCAATATTGTTAACGTGAGTCTTGTAAAACCTTCTTTTTACGTTTACTCTCGTGTTAAAAATCTGAATTCTTCTAGAGTTCCTGATCTTCTGGCTCTCGTAGACAGATACTACCATCGTAATTGCGAAGTCT
+
?:56:>>BBBCCCCBBBCHCCDDBCBBBB@BB@AAAH?DE?B?ABCCCAB?ABBBB@B?DB@@=@>BACBBBAAB=;;;<;*;?;;;;BB<C<==7?;<7<@<???BBIIHCDCCDCGABCB>B@DHCCBBBC@BGED?CBCBCCCCCCCBBBBBB@BCC?BB?C?BA@@@CCAA?@BCCC:B?B?CBCCE5BEGIF>BBCBDDDFDD@CCCC5C@@AB?B@CC@CCCCCCC@C@AAABCC?C?A=ACAAACCCCECCDBBBCCBB@BCCBBB@B>BBBE@DB??
@ATNG8:02943:05128
GATGGTAGCTCGCTGATGATATCTCCAGAAGATCAGGAACTCTAGAAGAATTCAGATTTTTAACACGAGAGTAAACGTAAAAGAAGGTTTACAAGACTCACGTTAACAATATTGCAGCAGTACGCACACAATCGAAGCGCAGTAAGGATGGCTAGTGTAACTAGCAAGAATACCACGAAAGCAAGAAAAAAGAAGTACGCTATTAACTATTAACGTACCTGTCTCTTCCGAAACGAATGAGTACATAGATATACGTATAGCTACCATCGTAATTGCGAAGTCT
+
<5558<<<B?<<<6655<<BAAABB:9:C?BBAAAEAE@CCCBAAA?BB>A<@@<83337$338788;888887.334444&447;.55)59:5:666;;=;;49<99.4999?AAAB@AACDGGJE;;;6;;::=A@@@AAAA;A<@?@>;::BCC>D?BABAAA?BB?BBB<@@B?>6<<<8999999%9898=8>::AA;25/2255/5387>9905;;@44504.3:=2;;=255:>;><<<A@>><8839?:;537---(---.3:6;6;98;566//
@ATNG8:02951:05134
GATGGTAGGACGAGCGTCTGAGAGGTACTCATTCGTTTCGGAAGAGACAGGTACGTTAATAGTTAATAGCGTACTTCTTTTTCTTGCTTTCTGTGGTATTCTTGCTAGTTACACTAGCCATCCTTACTGCGCTTCGATTGTGTGCGTACTGCTGCAATATTGTTAACGTGAGTCTTGTAAAACCTTCTTTTTACGTTTTACTCTCGTGTTAAAAATCTGAATTCTTCTAGAGTTCCTGATCTTCTGGGTCTACGCTCGTCGCGCTACCATCGTAATTGCGAAGTCT
+
0///27//)/9::=:;;;:::5557455555;6545:2885:5:9:445;.555594;166<<1515665;;=<<8<=>==+66:<<>@6966658;=:2//)///9//)/;//////)/:<7<9=;;;>>661665<8=>A<;;;<<554////7)///)/:396<>55/99//)//444&439066@@>(;94444&////66---/)/999'77:55.5.554555:5558;79:4559.45==2;5569555::;9555555:7:<87//)/)//793/455
@ATNG8:02930:05175
GATGGTAGAGAGACTGTAGCGCACCCAGAAGATCAGGAACTCTAGAAGAATTCAGATTTTTAACACGAGAGTAAACGTAAAAAGAAGGTTTTATAAGACTCACGTTAACAATATTGCAGCAGTACGCACACAATCGAAGCGCAGTAAGGATGGCTAGTGTAACTAGCAAGAATACCACGAAAGCAAGAAAAAGAAGTACGCTATTAACTATTAACGTACCTGTCTCTTCCGAAACGAATGAGTACCTCTCAGACGCTCGTCCTACCATCGTAATTGCGAAGTCT
+
@@5<46=??CEFB@AB==@@FCCDD?DDB?CA;;;@;A;>><9:37177046==?87889'88?><BB=A=:?=677:9994$9989399;0;=>?CCCCCFCCBAC@@@>?CG@ECB@@ACCCCCCAAABB?B@@@?BAAACCCB@C@B@@?@@@EB@@@@BBACBC@BB@BBB<??AAA<AAA?=????.?A=AAAAABCBA:=:=>>@1838DCBB@BBBAABC@C@BBC>CCB?CBCBBBB?BBBBBBAABBBCDBB<>==;?888?A=@<@@A@?CA:9
@ATNG8:02938:05185
GATGGTAGTGCGTGAGAGAGAGACCCAGAAGATCAGGAACTCTAGAAGAATTCAGATTTTTAACACGAGAGTAAACGTAAAAAGAAGGTTTTACAAGACTCACGTTAACAATATTGCAGCAGTACGCACACAATCGAAGCGCAGTAAGGATGGCTAGTGTAACTAGCAAGAATACCACGAAAGCAAGAAAAAGAAGTACGCTATTAACTATTAACGTACCTGTCTCTTCCGAAACGAATGAGTACTGTATCTATGTGTGCGCTACCATCGTAATTGCGAAGTCT
+
555>5:@<<<;;;<<@@@BB9?955)5557=>><<<4605=<:;5:5990448??9:989)357;7:::@BABC>AAABBBB5=B@D@DCC;CA@=@:;<CABBB@DABC?CEE@BBBCCCCCAAAC;;;DD@CCDD<;;BABBBB?B?B;;8;CCBCBBB?BBBA??=?B?BBC?BBBBC>B??<?AAAB3BC@B?>>BBBCC=A>;;;=:=5:;BCB?BCAAACE@CACCC<AAB=AABBBBBCB?>>DBBBBCCAAABDCCC?BB@@BB?B=BCBB?B;;;
@ATNG8:02945:05195
GATGGTAGTACATGATAGACGACACCAGAAGATCAGGAACTCTAGAAGAATTCAGATTTTTAACACGAGAGTAAACGTAAAAAGAAGGTTTTACAAGACTCACGTTAACAATATTGCAGCAGTACGCACACAATCGAAGCGCAGTAAGGATGGCTAGTGTAACTAGCAAGAATACCACGAAGCAAGAAAAAGAAGTACGCTATTAACTATTAACGTACCTGTCTCTTCCGAAACGAATGAGTACGTGTGCGACGTGTCTCCTACCATCGTTCCTTCTGAGTCT
+
:;;>7;;><;;;?;?;;;@@@@@BC=B@@46599996;155<<<=B?BBAE?AAA?@?@@,@?BBABCEA@B??5=544444$4;8=:?CE70/A@A0//=<?@B?C?BB@BFC@DBB@@@BABBDA@ADCJ@DCAA=ABBA@@?C?C?BBB@DDCCCBDD@CBBBBB?AA?ABA<=;00+/8836:6::0;A?C799AA???=?:887>8>:=?B;:49?;?>AB?C>@@A<>>=<000@@>?@?>855<=;::;;833.7=943733549497<::;=???
@ATNG8:02951:05210
GATGGTAGGACGAGCGTCTGAGAGGTACTCATTCGTTTCGGAAGAGACAGGTACGTTAATAGTTAATAGCGTACTTCTTTTTCTTGCTTTCGTGGTATTCTTGCTAGTTACACTAGCCATCCTTACTGCGCTTCGATTGTGTGCGTACTGCTGCAATATTGTTAACGTGAGTCTTGTAAAACCTTCTTTTTACGTTTACTCTCGTGTTAAAAATCTGAATTCTTCTAGAGTTCCTGATCTTCTGGCAGACTCTCACACGCCTACCATCGTAATTGCGAAGTCT
+
:::::>>@9==@C=@<>><@ABAB@B;;;BBB?CCBB=BC?B?BBCDDCC?BCBCFAFBBCBC@C@CGHCCCCBB=BBCCC5BB?BBCC>DDCDACCC@BB?BBCCBC@CDCCCBBB@CCC@C@DCCCABAD>BBCC?BCCCCCBBCBBBCBBBB@BBB@CC?C?BCCBB@@@A;@;;;;.;=@=@@A@A0@DCCK>BBBCDCECBB>BBBB0BBBBF?A?BC@CCBBBCC@C?B@@@@A;?@B?BBCBBA@@AABBBCC@BBB?BBCBCC@C@BBCC@CCBB
@ATNG8:02913:05228
GATGGTAGCGCGACGAGCGTAGACCCAGAAGATCAGGAACTCTAGAAGAATTCAGATTTTTAACATCGAGAGTAAACGTAAAAAGAAGGTTTTACAAGACTCACGTTAACAATATTGCAGCAGTACGCACACAATCGAAGCGCAGTAAGGATGGCTAGTGTAACTAGCAAGAATACCACGAAAGTAAGAAGAAGAAGTACGCTATTAACTATTAACGTACCTGTCTCTTCCGAAACGAATGAGTACGATGAGATCTCGTGTGCTACCATCGTAATTGCGAAGTCT
+
AB>C;?;@;655;;;;;B655<555)59;6<AAABC@C@FHF<;:F@BB?C@??:=7@@@,?::0//98677333(3333333$33,3,333&399,338887833,2/55475505555@?DECDCBBBBCC?BB@@>ABCBBBBB@C>BAC?B@AAABBB@BBBCBB?BD?CBB?CCBBB>CCB@BB@BB@;;6;A@A@@ADD?CA@A@D@DADCC@A=@BCBCBC@C?CBB>BBC=@?BBCCAAA@DBCBABBBBA?:;;>>A:?:::<;6<5@@CC?DBA@
@ATNG8:02937:05228
GATGGTAGGTGCACATGAGTGTATCCAGAAGATCAGGAACTCTAGAAGAATTCAGATTTTTAACACGAGAGTAAACGTAAAAAGAAGGTTTTACAAGACTCACGTTAACAATATTGCAGCAGTACGCACACAATCGAAGCGCAGTAAGGATGGCTAGTGTAACTAGCAAGAATACCACGAAAGCAAGAAAAAGAAGTACGCTATTAACTATTAACGTACCTGTCTCTTCCGAAACGAATGAGTACGATGAGAGAGCTCTCTCTACCATCGTAATTGCGAAGTCT
+
A@@@7;=B@BCBB@?==BCCCBB;;6;@A>AB@ACB?B?DCDECBB?BC?C@CDBBBCCC3C?CCCCBBBCCDD>DDCCCCC1A@=@4:::.;BB?BC@ABCCCC?B?BC?BAB>BBBABCCCDDCBBCDBB?BGAA?ACB@BC??=BAECD@CCCCDDBB=BCCCCB@AA>ABB;@@888*:@@;:::::.9A?B:99DCCCB>@>A>DD7;7;>B;;9;CBBACB?B@BBB>CEG@BBBCCBBCAAAABABBBB=<=?@@@BC@BAAACC@B?BCDA=@000
@ATNG8:02940:05245
GATGGTAGGCGACAGTACATACGCGCCAGAAGATCAGGAACTCTAGAAGAATACATGATTTTTAACACGAGAGTAAACGTAAAAAGAAGGTTTTACAAGACTCACGTTAACAATATTGCAGCAGTACGCACACAATCGAAGCGCAGTAAGGATGGCTAGTGTAACTAGCAAGAATACCACGAAAGCAAGAAAAAAGAAGTACGCTATTAACTATTAACGTACCTGTCTCTTCCGAAACGAATGAGTACGATGAGATCTCGTGTGCTACCATCGTAATTGCGAAGTCT
+
@@?@:==B?@:::///::<<>666??9<=>7;;<<<:49499994/-058(,,,,,,/////$/17;344==;;:;5:9@>===,00)0)///&/881788:888//(/6;;5>8925556>>=BBCCBBCCCB@BAAA<@@BBAACC;A=A;;5;@@BBDBC>BBAAA@=AA?BBB>@A:::29??;9999::%:@;9:9:CCCCC>A>@ADA3818AAAA@CCBBBBBAC@CBB=BED@CBBBBC???CBBABAA999BABBBBBB?BA?>CD@F9;;DC@DBBB
@ATNG8:02947:05248
GATGGTAGCTCTGCTCTGACTCTCGTACTCATTCGTTTCGGAAGAGACAGGTACGTTAATAGTTAATAGCGTACTTCTTTTTCTTGCTTTCGTGGTATTCTTGCTAGTTACACTAGCCATCCTTACTGCGCTTCGATTGTGTGCGTACTGCTGCAATATTGTTAACGTGAGTCTTGTAAAACCTTCTTTTTACGTTTACTCTCGTGTTAAAAATCTGAATTCTTCTAGAGTTCCTGATCTTCTGGGCTGCGCTGATATGCGCTACCATCGTAATTGCGAAGTCT
+
@?@A9BBCEDBBBCDCBAAAA;;>?BBBCB@@8A@@@9>B=@=@DCCBBB@CCCBA?BAGDCC?DACCCCCCCCC?BADDD5CB?BBDC>CC@A7<9?;BB=AABEDGACCCGFCBB>BCC@C@DCCCBBBC@CCCD?CCBBCCCBBCDBD@@BC@CCC@BB?B?BCCCCCBBB?A;;;;.;>@=;;;;;*;BBCD=BBCCCCCCCD?BBBB2BCBCC@B?BB@BBCCCBB@B@BBBCBC=@?B@<@ABBBBBBCBBCCCFCDCC@BBCBBB?B9::CC@CAAA
@ATNG8:02947:05251
GATGGTAGCAGACGTGACAGAGCGCCAGAAGATCAGGAACTCTAGAAGAATTCATATTTTTAACACGAGAGTAAACGTAAAAAGAAGGTTTTACAAGACTCACGTTTAACAATATTGCAGCAGTACGCACACAATCGAAGCGCAGTAAGGATGGCTAGTGTAACTAGCAAGAATACCACGAAAGCAAGAAAAAAGAAGTACGCTATTAACTATTAACGTACCTGTCTCTTCCGAAACGAATGAGTACGTGTGACGTACGTGAGCTACCATCGTCATCCAGAAGTCT
+
@;:=9>;;;<<==>=>B>CCICCCB@BEC@BBAB@@=@=@@:;8BB@BB9B?A=?78899'8<AACCBBCCCFI=@@@BAB@0@@=@@DME;BBB?BA?@>A=555)5.594944.4;:456>=<==@C@AA@@;;;@?;;;CAAAA@C?BBB>A@@@DCCC?;;;@??<@A=ABC9><977)333,/69699%876----79933036:8<<;A;=;BBB?BBB@@@B>A>AAB<A;;6:>>A;;00000=@@@@BB988??==??:>>;;<>@AA=AAB@BBBB
@ATNG8:02913:05287
GATGTAGTGCGTGAGAGAGAGACCCAGAAGATCAGGAACTCTAGAAGAATTCAGATTTTTAACACGAGAGTAAACGTAAAAAGAAGGTTTTACAAGACTCACGTTAACAATATTGCAGCAGTACGCACACAATCGAAGCGCAGTAAGGATGGCTAGTGTAACTAGCAAGAATACCACGAAAGCAAGAAAAAAGAAGTACGCTATTAACTATTAACGTACCTGTCTCTTCCGAAACGAATGAGTACGAGAGAGCACACGTGTCTACCATCGTAATTGCGAAGTCT
+
AABBACBBCCB666ABBCCBB999)5=@7@@A@:;6;@CAAAA?A;AA>A?BB:97:::):547:<AAA???<59399===+==7<.555&5@B=@BBBBBB;;8;?AD=BBB<@@AABBCBCBCCCCCFCGDCBB?BBBBBBCC?C?B@@=@AAAAAAA?BBBCED@BC@B??<?AAAA299:5:CFEFD)@@=;0/0?>AA?;?:999>9@;??C@@=@CBCBCBAD?AAG?BBC=??BBBCBBBBBC?@>ACBBBBBBBBBB?BAAABB?B?CCCC?B::9
@ATNG8:02933:05282
GATGGTAGCACACGAGATCTCATCGTACTCATTCGTTTCGGAAGAGACAGGTACGTTAATAGTTAATAGCGTACTTCTTTTTCTTGCTTTCGTGGTATTCTTGCTAGTTACACTAGCCATCCTTACTGCGCTTCGATTGTGTGCGTACTGCTGCAATATTGTTAACGTGAGTCTTGTAAAACCTTCTTTTTACGTTTACTCTCGTGTTAAAAATCTGAATTCTTCTAGAGTTCCTGATCTTCTGGTGAGATATGCATGATGCTACCATCGTAATTGCGAAGTCT
+
@A9;05>>CDCCCHA@ABCCCA>=>=;;;==@=AAAB=AA;@;ACCCCCC?AAA@?<@:@?@A>A>;>BBBBCBB9BAABA1@:9>;=>78>?@;:9:9?B=A997?@>ABBBBBAA>BAA=A=AA?>==>B=A@A@176>::;?>>>>@A;;:?;:;;9==8=9=@@@@A@A@;;77:;-9)/)/899:,::;::2>?>>?>===<:;=<<,<///=6=6??<@B@>;;<=A=@A>>?>8=<=8:::@@;;;AA@=>>>>>@@A9<:66;;6;166=>6::;;
@ATNG8:02938:05302
GATGGTAGTGTGTCTCTGAGAGTAGTACTCATTCGTTTCGGAAGAGACGAGGTACGTTAATAGTTAATAGCGTACTTCTTTTTCTTGCTTTCGTGGTATTCTTGCTAGTTACACTAGCCATCCTTACTGCGCTTCGATTGTGTGCGTACTGCTGCAATATTGTTAACGTGAGTCTTGTAAAACCTTCTTTTTACGTTTACTCTCGTGTTAAAAATCTGAATTCTTCTAGAGTTCCTGATCTTCTGGGATGTGTGCGCAGTGCCTACCATCGAATCACGAAAGTCT
+
CB;;89>BBCBCCCDCCCCEB@B@@@AA?;;:)0///(/7187<===655<7555667<8<==@=@7;;>AA?B>?999999(9;5;=>@466?>7;;<8=CACGCJBC@BCCEE;=;?BBB>B=AABBAACCACEDD>AACAAABBBBBBBFEBB@BCB?CF@B@BBBBB@@@C?CCCCC;C?@>@BBBB0>:99>5999@@@BCCC@CCCC1BB?;A<A>BC>@@CBBAC?C@BBBCCC?BBBB<B;;;CCCBBB@@@@@<@CC@CCCCC@B;;;;;;.:???
@ATNG8:02948:05297
GATGGTAGTGTCATATGAGAGTGTGTACTCATTCGTTTCGGAAGAGACAGGTACGTTAATAGTTAATAGCGTACTTCTTTTTCTTGTCTTTCTGTGGTATTCTTGCTAGTTACACTAGCCATCCTTACTGCGCTTCGATTGTGTGCGTACTGCTGCAATATTGTTAACGTGAGTCTTGTAAAACCTTCTTTTTACGTTTACTCTCGTGTTAAAAATCTGAATTCTTCTAGAGTCCTGATCTTCTGGACAGAGTGTGCAGATACTACCATCGTAATTGCGAAGTCT
+
884;.5:<=B@BB@@ACAAACCCCC;55:944.4494,4;.4.59999;@:;;6658=99:44.5.59<;<;;9:377777$//)///::3:::882833-3:533388@?CCECCCDCAFCD@B?BCCBBB:999ABB8;:AABABBBCCCCCDCC@CDC@BB@C@BB@@@BB@?;?::;;.;5<=<;;;;*;CCCC<BBMCBBBBAA4;;::(;BBAA=A>BF@CCFDCBBB@DCBBCB>BAB@BBBCCDCCCCCCCCCBDCCC?BACCCC@B@BCCC?CBBB
@ATNG8:02932:05367
GATGGTAGATACTGCGCTGATACACCCAGAAGATCAGGAACTCGTAGAAGAATTCAGAATTTTTTAACACGAGAGTAAACGTAAAAAGAAGGTTTTACAAGACTCACGTTAACAATATTGCAGCAGTACGCACACAATCGAAGCGCAGTAAGGATGGCTAGTGTAACTAGCAAGAATACCACGAAAGCAAGAAAAAGAAGTACGCTATTAACTATTAACGTACCTGTCTCTTCCGAAACGAATGAGTACTGTATCTATGTGTGCGCTACCATCGTAATTGCGAAGTCT
+
898>69><;?=?0//7/0/99<<BAB;A;;544999989688/////639:6;6;933,33333#31778888:;:;>6;;;;;;;*;A=C:@@@2>>=;?;;<<<<;:7?7@@;948999><>>>>==6559::929??>;=?<<;<77-4.4:@;@BBBBBBB@BBBBBB5::>;@>5///66.9//(77777'57.568888555395888>5>388@?;8==665;?@@=;<<5:00+0;<;@A@BBBABA@998979?BBBBBD?BA868B?@1;;AB?A;;;
@ATNG8:02943:05334
GATGGTAGAGAGAGCTCTCTCATCGTACTCATTCGTTTCGGAAGAGACAGGTACGTTAATAGTTAATAGCGTACTTCTTTTTCTTGCTTTCGTGGTATTTCTTGCTTAGTTACACTAGCCATCCTTACTGCGCTTCGATTGTGTGCGTACTGCTGCAATATTGTTAACGTGAGTCTTGTAAAACCTTCTTTTTACGTTTACTCTCGTGTTAAAAATCTTGAATTCTTCTAGAGTTCCTGATCTTCTGGTATACACACTCGCTCGCTACCATCGTAATTGCGAAGTCT
+
CAAB@CBBBBBA@@?666=>>===>;<<=?>A9BBCB<BB?B>BB?::>>.94844.459=>?7?9;??ABAB@B>BBDCC1<>6=99919BAA@A:9:+::3887,39:4:>@@B@===675:@;A?A@=<=>=BB??<?>>>???@????B???@:788;??:>:===>@@@BB<???@>/;5:7<<<<=+==>@E:>>?AAAB>?>5;;9:):8818B=B=AD>A@@888:<A;>>>>;:5;:;;@@???>>>AAA@@@???@@@<?9;;==7;066==5;;;>
@ATNG8:02920:05392
GATGGTAGTCTCAGATAGTCTATAGTACTCATTCTGTTTCGGAAGAGACAGGTACGTTAATAGTTTAATAGCGTACTTCTTTTTCTTGCTTTCGTGGTATTCTTGCTAGTTACACTAGCCATCCTTACTGCGCTTCGATTGTGTGCGTACTGCTGCAATTTTGTTAACGTGAGTCTTGTAAAACCTTCTTTTTACGTTTACTCTCGTGTTAAAAATCTGAATTCTTCTAGAGTTCCTTGATCTTCTGGACGACGCGCACTGACACTACCATCGTAATTGCGAAGTCT
+
:;:4.444999;555:666;;<<;@?955;/0)///77(//)/5<<B955:48?A??7?>=97381=;=::<88:8<48<<<?+73/3;;>6=;:9.55:4:C7::BCDD@CCCCAAA@?ACB5;5;ABBB@BD?A@@A?B;;;AA@A@:;:@A=>=2999*:@29248<<8===?899949&47<644444$4;=:;6::;<;;49:?;==<=';7<77/3,33,3877833.34:375522,2663872222288;5558866525+222266+2+2522+2225
@ATNG8:02922:05387
GATGGTAGCGCACACATAGATACAGTACTCATTCGTTTCGGAAGAGACAGGTACGTTAATGTTAATAGCGTACTTCTTTTTCTGCTTTCGTGGTATTCCTTCTAGTTACACTAGCCATCCTTACTGCGCTTCGATTGTGTGCGTACTGCTGCAATATTGTTAACGTGAGTCTTGTAAAACCTTCTTTTTACGTTTACTCTCGTGTTAAAATCTGAATTCTTCTAGAGTTCCTGATCTTCTGGCTCTCGTAGACAGATACTACCATCGATCTTGGTAAGTCT
+
;;;=8=5666>?>??><955559:;<;;;<<<.4444)49.5.555///;5///9;7;:=>><?9;995///--(-5555'---:::3<<<<8<>>:>:>9>====:===;:;;<7::<7;7;<:::<::333331999955444498444447=<=<=?<?<@?=:44555.4////&/5;)//:::(:<=>>466;;;;;9<;.555&55955.549;7:566;;=8=8:::94405<<8=>>><<<<;;;;;=55544;.4444::9969688(----
@ATNG8:02951:05400
GATGGTAGCACGACACGACGATGTGTACTCATTCGTTTCGGAAGAGACAGGTACGTTAATAGTTAATAGCGTACTTCTTTTTCTTGCTTTCGTGGTATTCTTGCTAGTTACACTAGCCATCCTTACTGCGCTTCGATTGTGTGCGTACTGCTGCAATATTGTTAACGTGAGTCTTGTAAAACCTTCTTTTTACGTTTACTCTCGTGTTAAAAATCTGAATTCTTCTAGAGTTCCTGATCTTCTGGTAGAGCGTGCATATATCTACCATCGTAATTGCGAAGTCT
+
BAAB?BBCC>>===<<<<555::;>==@CCBB>BBBB>CFAE@CBBBCCE@CCBCE>A>ABAB@B@CCBBBCCBB>A@?:?+@@:@:00(////3://*3;69<?>?@;@BAAABBB?;;;<A=@>>>?:;;<@@@E7;;=>===BB???>>?>>88889=A5;7;??@>>>AA59:9<;-;/8077878(8==>?8?=<<<9:///59999,7-//8386AD;DD==::;=F=@>@AAA8;:@<?688AA==>A@>>>???@AA=B:;::;9=7<;==8;;;?
@ATNG8:02912:05424
GAATGGTAGCTCTGCTCTGACTCTCGTACTCATTCGTTTCGGAAGAGACAGGTACGTTAATAGTTAATAGCGTACTTCTTTTTCTTGCTTTCGTTGGTATTCTTGCTAGTTACTACTAGCCATCCTTACTGCGCTTCGATTGTGTGCGTACTGCTGCAATATTGTTAACGTGAGTCTTGTAAACCTTCTTTTACGTTTACTCTCGTGTTAAAAATCTGAATTCTTCTAGAGTTCCTGATCTTCTGGTGAGATATGCATGATGCTACCATCGTAATTGCGAAGTCT
+
//)/:278=;;=@===@<///9///=<<<<<:>095<<0<=.92444:<>?:<<<;;8<8<<>?;@;@>>@>CC@@=999;;*:>9===<39//)/277838<4////-/)////::::=466?9<9?>>><;;;155:?:@??CCCBB<<<9:99985;;;8<=6;6;;99;:///)////(/4:)4444&488;>456=;;<;444.5555$5<944.4.55.59;==>A7<466=>>=9<;<9>;<;=>>DD@;;;;666>>?9>;;;5616:===@8666<
@ATNG8:02916:05421
GATGGTAGCACACGAGATCTCATCGTATCATTCGTTTCGGAAGAGACAGGTACGTTAATAGTTAATAGCGTACTTCTTTTTCTTGCTTTCGTGGTATTCTTGCTAGTTACACTAGCCATCCTTACTGCGCTTCGATTGTGTGCATACTGCTGCAATATTGTTAACGTGAGTCTTGTAAAACCTTCTTTTTACGTTTACTCTCGTGTTAAAAATCTGAATTCTTCTAGAGTTCCTGATCTTCTGGGTCTACGCTCGTCGCGCTACCATCGTAATTGCGAAGTCT
+
:0//69=BBBCB@AABCCHCCCC>CBACC;;:=HIIGFE@C@CBCCDDD@DCCBB?A>AABF@C@BBBB@A?==:99999(9>>ABBC>BCBB?BAD@CD<?>??AA=AAA?????<AAA=@=ABA;;;=>=@@AA<===CAA@888>A>=9881///4//,/699>@@??==7<8888)87<7::;;;+;AAAA8==BBA?>=9:08888(8:;;@<@=@@<>>>>>??<@=@@@@@A<???>8?>>>@@@???D=>>@==>?<@BA?>?:>5==>>=AAAA
@ATNG8:02926:05431
GATGGTAGTGCGTGAGAGAGAGACCCAGAAGATCAGGAACTCTAAGAAGAATTCAGATTTTTAACACGAGAGTAAACGTAAAAAGAAGGTTTTACAAGACTCACGTTAACAATATTGCAGCAGTACGCACACAATCGAAGCGCAGTAAGGATGGCTAGTGTAACTAGCAAGAATACCACGAAAGCAAGAAAAAGAAGTACGCTATTAACTATTAACGTACCTGTCTCTTCCGAAACGAATGAGTACTGTATCTATGTGTGCGCTACCATCGTAATTGCGAAGTCT
+
444>7<99494;555<<=666>99=)5555::;5445:39::4905;7;;>?<::373999):4444==:@:<;=;;;=9999'9>::8=>>00/;:00////9;;7<7;;;@BB?BCDDFCDBBCABBBBBB@AA@C?C;:;AB@@:A9>94.444=>AAD@BABB??9==;;=848=<==3888:>BDDF3BB?BAA???BCB;>;??==8=:>>BC@GGLBD@A@@C@BBB<BCC@AAAAABBBB@>?BBBABABBBBABBBF>A=??BC?A=CDEE@A@@@
@ATNG8:02934:05438
GATGGTAGTGTGTCTCTGAGAGTAGTACTCATTCGTTTCGGAAGAGACAGGTACGTTAATAGTTAATAGCGTACTTCTTTTTCTTGCTTTCGTGGTATTCTTGCTAGTTACACTAGCCATCCTTACTGCGCTTCGATTGTGTGCGTACTGCTGCAATATTGTTAACGTGAGTCTTGTAAAACCTTCTTTTTACGTTTACTCTCGTGTTAAAAATCTGAATTCTTCTAGAGTTCCTGATCTTCTGGTCTACTACACTGTACTCTACCATCGTAATTGCGAAGTCT
+
>@@B<<<<CCCBBB==>ABBBBBBBDBBBCBB@CCCC>CC?B?BDCCCBC@CCCCC@C@CEED?B?BDCBCBCCCACCCCC5CC@C@A@<@B@@=AAC@CCBCCCBCCACECDCCCC?CCC?C@CCCCAAAC@BCBC@CCCCCBBBCCCCCCCCC?BBB@BB@B@CCBBBCCCB?B;;;;.;=A@;;;;;*;AABB>BBCCEBBCCCBDDDD5CBBBB?B?BD@CBGCBBB>BACCCCCB=@@@<ABBCCCCCCBBCCCCBBBCC?@@@BBB@B>@@CE@C;;;
@ATNG8:02935:05454
GATGGTAGATACTCGCTGATACACCCAGAAGATCAGGAACTCTAGAAGAATTCAGATTTTTAACACGAGAGTAATCGTAAAAAGAAGGTTTTACAAGAACTCTACGTAACAATATTGCAGCAGTACGCACACAATCGAAAGCGCAGTAAGGATGGCTAGTGTAACTAGCAAGAATACCACGAAAGCAAGAAAAAAGAAGTACGCTATTAACTATTAACGTACCTGTCTCTTCCGAAACGAATGAGTACACACTCTCATATGACACTACCATCGTAATTGCGAAGTCT
+
:99@<>8>:9599556666======6=>>:>=>>/0+/6://////)39-3,37333777'718333;33333,39937333$73,31777+33;188.337663...27705596=955<<==@?>>>>??D<9:999)494449883;7<<?8@595:<=<7<<;548:==9:A=7@<:::2877<777788%7;8;;<>:<A<;6;225;;17158;;9@BCAA@BC9;;;CC;A;;6::@@BAABA@@@:88@ABABA@@BAAB?:::?@@?B>BCCC@CCAA
@ATNG8:02936:05469
GATGGTAGCGAGCGAGTGTGTATACCAGAAGATCAGGAACTCTAGAAGAATTCAGATTTTTAACACGAGAGTAAACGTAAAAAGAAGGTTTTACAAGACTCACGTTAACAATATTGCAGCAGTACGCACACAATCGAAGCGCAGTAAGGATGGCTAGTGTAACTAGCAAGAATACCACGAAAGCAAGAAAAAGAAGTACGCTATTAACTATTAACGTACCTGTCTCTTCCGAAACGAATGAGTACAGAGAGTACGATATGTCTACCATCGTATTTGCGAAGTCT
+
??9;26;=AAC;;9@A<?@CBBAAB?BBC@BCBBAA?A=ACCBBBA=AA=B?BACBAAAA.;6;CEDLICCCCC>C@@@EEG5CB?B7;;;.;BB=;;:9@B?@@:@=AD?BBGACCCBCCBBBCCCCCBCC@BAACABBBABABB?BAEFD@BHEGCCCC@CCCCBC?AA=AAB=@?CCD:???<?CCEC3BB?B???BBBBB=?;>A@>3947=CGMAEBCBC@?;@?BBB=CCB@CAAABCCBBBAAAACCCBBBCB@@@BB?ABACCBBB=@AAB=:::?
@ATNG8:02938:05434
GATGGTAGAGTATCATGTGTATCTCCAGAAGATCAGGAACTCTAGAAGAATTCAGATTTTTAACACGAGAGTAAACGTAAAAAGAAGGTTTTACAAGACTCACGTTAACAATATTGCAGCAGTACGCACACAATCGAAGCGCAGTAAGGATGGCTAGTGTAACTAGCAAGAATACCACGAAAGCAAGAAAAAGAAGTACGCTATTAACTATTAACGTACCTGTCTCTTCCGAAACGAATGAGTACTACTCTCAGAGACACACTACCATCGTAATTGCGAAGTCT
+
<<;@<?>=BBDBBCEB?CCCBBBBL@BBB?::9CCC>A;:;DDCBC@BE@C?BB@;;;;;*:?BCCCECCCCCE=BBBBB??,AB?B@BBB;CCC@DA@@CCDDD=?<?B=ACB>A@AABBDCCCCCECCCB@CCCC<A@CBBBBC?D@CBB?BBCCCCBA?ABAABB>BB>BBC>AABBB=A99299999(9><A???BBBCF>A>=B??;?;>=B;;9;BBBBCBAE@BBB>BCC@CCCCBABCCCAAABBBBBBBBBBBBAB?CB@@@C?C?BBBDACCCB
@ATNG8:02940:05463
GATGGTAGATACTCGCTGATACACCCAGAAGATCAGGAACTCTAGAAGAATTCAGATTTTTAACACGAGAGTAAACGTAAAAAGAAAGGTTTTACAAGAACTTCACGTTAACAATATTGCAGCAGTACGCACACAATCGAAGCGCAGTAAGGATGCTAGTGTAACTAGCAAGAATACCACGAAAGCAAGAAAAAGAAGTACGCTATTAACTATTAACGTACCTGTCTCTTCCGAAACGAATGAGTACACATCGTCGTAGTGTCGCTACCATCGTAATTGCGAAGTCT
+
88895:4/////////599555;;=6=>@;==:;55056<::555;298-3-33378===+=7443:7777333(3344999'444)4.555&/--3--(--(-6955.505<9><<9<<;:44/7///<::9<<7;:::754494443-57<566<:;4444.433333-33-38<6=;776.6//*/6:::'//(3333332..49)...7273..544.4998844.3-43<4<::6:443:::988887677//-66--/6///53//669(/*//:838///
@ATNG8:02951:05467
GATGGTAGAGAGAGCTCTCATCGTACTCATTCGTTTCGGAAGAGACAGGTACGTTAATTAGTTAATAGCGTACTTCTTTTTCTTAGCTTTCTGTGGTATTCTTGCTAGTTACACTAGCCATCCTTACTGCGCTTCGATTGTGTGCGTACTGCTGCTATATTGTTAACGTGAGTCTTGTAAAACCTTCTTTTTACGTTTACTCTCGTGTTAAAAATCTTGAATTCTTCTAGAGTTCCTGATCTTCTGGGTGCGCTACAGTCTCTCTACCATCGTAACTTGCGAAGTCT
+
??<<;>BDBBACBBBA@;>@?@?C<;<@>B?BCEH?CGAB?AB;;:A?=AB@??;B,0)0;<2;48;;@@::597::::9'87.33;;=5477BA6@BB>BB?>>>?8708==;;;==:=AA<B=;;;=;;;>=@@>=:>?A@@??@BBA>>>A>=>>>><::6;:<::///;65/37555*538+22222$25555,......876848;::*866157/75:<9??@?:9::=;@@@@@D7;:?@8>?>>>??BB<;<>==@;;727---79)--0336838///
@ATNG8:02919:05487
GATGGTAGCTCGCTGATGATATCTCCAGAAGATCAGGAACTCTAGAAGAATTCAGATTTTTAACACGAGAGTAAACGTAAAAAGAAGGTTTTACAAGACTCACGTTAACAATATTGCAGCAGTACGCACACAATCGAAGCGCAGTAAGGATGGCTAGTGTAACTAGCAAGAATACCACGAAAGCAAGAAAAAGAAGTACGCTATTAACTATTAACGTACCTGTCTCTTCCGAAACGAATGAGTACATAGATATACGTATAGCTACCATCGTAATTGCGAAGTCT
+
:><@9=>ECCCCB;;9BBBBCC;;;AGGH@CCCB@@:;8;BB@@@B?BD@G@AA???AAA2A?BBBBDCCBBBB=??@BAAA,:;5:4=@>7@AB>;999AA>A@<A<AC>BAB:;;BBCCCCCGCBCE@@@@BBBC@BBABBBCA?C@D99;:CCCDCBB?BBBAAB@CC?BBB>AABDC>B?>;>AAAB3BD?BAAABD@@@<?7;;??<?=AACBB@BCCBBCC?B@BAB=BDF?AAABCCCCAABC@@ABBCCA>>?A@@@<A<>>AA<?>BBBB@CB>;
@ATNG8:02923:05511
GATGGTAGGTGCACATGAGTGTATCCAGAAGATCAGGAACTCTAGAAGAATTCAGATTTTTAACACGAGAGTAAACGTAAAAAGAAGGTTTTACAAGACTCACGTTAACAATATTGCAGCAGTACGCACACAATCGAAGCGCAGTAAGGATGGCTAGTGTAACTAGCAAGAATACCACGAAAGCAAGAAAAAAGAAGTACGCTATTAACTATTAACGTACCTGTCTCTTCCGAAACGAATGAGTACAGATTACGATATGTCTACCATCGTAATTGCGAAGTCT
+
@;:4.4:;8==BB=?>>ACBBBB;;6;AB@ABABAA<A@CCCBCBB?BB=@=@CC;;;;;*;;@BBCGDHCCHC=C;;;;;;(;@=@5999&9B@<=BBCCBDBB>A>@A?AAB?BBBBCCBCCCCCCCCCFADBBB@BBBACB@@=A?BBB>BBCBCCCB@CCCCBB?BB@CBB=@@99929<<89999:9%9;;;:47<;AA;4212:==3727<BAA:@;;;AAA?B?BCB=B@@=@BA@A???BCB?BBBBBBBD@@@CC@B899AC?B9:9AA<@AA:
@ATNG8:02928:05482
GATGGTAGATATATGCACGCTCTACCAGAAGATCAGGAACTCTAGAAGAATTCAGATTTTTAACACGAGAGTAAACGTAAAAAGAAGGTTTTACAAGACTCACGTTAACAATATTGCAGCAGTACGCACACAATCGAAGCGCAGTAAGGATGGCTAGTGTAACTAGCAAGAATACCACGAAAGCAAGAAAAAGAAGTACGCTATTAACTATTAACGTACCTGTCTCTTCCGAAACGAATGAGTACGAGAGAGCACACGTGTCTACCATCGTAATTGCGAAGTCT
+
AABB@BBBBCBBBBFCCCBBCCBBB?BBC@DCC;;6<A<?A@?@>@=A@;@=99883:::+;8>B=BA?@A@@@8<<:9999.:@>?5;;;*:BB@BBBAHCECC?@?AD@BCB?BACBBBCDCCCCCCCCCABAAA<ABBBBBCC@D@CBC?CCCCCBBA@CCAAAA?CC?BBB?BBBAD<???=@AABB3BC@C999BCBB?<A<????<?<@@BBB?AAAAAAA=A?BCC>CCCABAAABBBBBBBBBB@BBBBBBBAABBD?B@<<CC@C<@@DD@B@@?
@ATNG8:02916:05554
GATGGTAGAGTACAGTGTAGTAGACCAGAAGATCAGGAACTCTAGAAGAATTCAGATTTTTAACACGAGAGTAAACGTAAAAAGAAGGTTTTACAAGACTCACGTTAACAATATTGCAGCAGTACGCACACAATCGAAGCGCAGTAAGGATGGCTAGTGTAACTAGCAAGAATACCACGAAAGCAAGAAAAAGAAGTACGCTATTAACTATTAACGTACCTGTCTCTTCCGAAACGAATGAGTACGAGAGAGCACACGTGTCTACCATCGTAATTGCGAAGTCT
+
@>:@7?ABBECCDCCCCDGCCCCBB?@AA?AAAABA<@=@DC;;8B@CB?B@@@??<AAA2B?BBBBB@@A9::29@ABBCC1CC@D>BBB<BCIGDCBEBCBDD?B?BD?BBB>AABBBBCCDDCBBBBCC@CCCC<@ABBDCBB>B@CCB?BCBBABBC@AAAAAAACC?A@A<??BBB=A?=899898(9??@:99CBAAA<A:>>@A<>;>ACBB@BCBBCCC>A?ABB=BBD@BBBBBBBAABBCBAAAABACCDCCC>?<;===BB@B<AABA=A999
@ATNG8:02919:05548
GATGGTAGTGATACAGATCAGACACCAGAAGATCAGGAACTCTAGAAGAATTCAGATTTTTAACACGAGAGTAAACGTAAAAAGAAGGTTTTACGAGACTCACGTTAACAATATTTCAGCAGTACGCACACAATCGAAGCGCAGTAAGGATGGCTAGTGTAACTAGCAAGAATACCACGAAAGCAAGAAAAAGAAGTACGCTATTAACTATTAACGTACCTGTCTCTTCCGAAACGAATGAGTACTGCGTCTCACTCTCGCCTACCATCGATGGATCTGAGTCT
+
BCCB?BBBCCCCBBBCCCDECCCCC?CCC?CCBB@@>A@CCCACCC?BB?B?BBBBCDDD2B?BCCCAAABBBD=BBABBBB2BB?C@CCC;CCEBBBECCCCBB?BACD@CBBB>BCCBCCCDCCBCCBBB?BBCC?BBBB@@?C?D?C9989CCCBBBB?BCBBBA?BB@AAA577?>>6?8838AABB3BB?B:::BABA@;>=BBBB:>;>@CCG@CCBAAAA?B@BED>CCC?CCBBCBBBBBBCCCBBBBCBCCC@C@@??BCBCCC@BBBBBCCCBA
@ATNG8:02939:05557
GATGGTAGATATATGCACGCTCTACCAGAAGATCAGGAACTCTAGAAGAATTCAGATTTTTAACACGAGAGTAAACGTAAAAAGAAGGTTTTACAAGACTCACGTTAACAATATTGCAGCAGTACGCACACAATCGAAGCGCAGTAAGGATGGCTAGTGTAACTAGCAAGAATACCACGAAAGCAAGAAAAAGAAGTACGCTATTAACTATTAACGTACCTGTCTCTTCCGAAACGAATGAGTACACATCGTCGTGTCGTGCTACCATCGTAATTGCGAAGTCT
+
<<9?8=@@@?<BCBCCCC@B;9444.45>8=AC;:97;9>BBBAAB789>A>@@:93333$36;;<==<A;BDC?==@BGEE1<B<@5@@@8@CC?BBBCBBBBB?B?CC@CCCACCCCC@A@CBBBCBAAA@CCBC>BBBBBCDF@C@CBB@BDGBCCBB?BFBBACADCAC9:49:B@@9???:?ABBB3BC?B?>?@?==8)/*.66726268@?;8=B=<?;A;?;>BB=?>>?BBBCCBBABABCCBDBBB@?@AABAAA=????@A?B@AAAC@BBAA
@ATNG8:02941:05559
GATGGACGGACGAGCGTCTGAGAGGTACTCATTCGTTTCGGAAGAGACAGGTACGTTAATAGTTAATAGCGTACTTCTTTTTTCTTGCTTTCGTGGTATTCTTGCTAGTTACACTAGCCATCCTTACTGCGCTTCGATTGTGTGCGTACTGCTGCAATATTGTTAACGTGAGTCTTGTAAAACCTTCTTTTACGTTTACTCTCGTGTTAAAATCTGAATTCTTCTAGAGTTCCTGATCTTCTGGTGTCTGATCTGTATCACTACCATCGTAATTGCGAAGTCT
+
:8/0)///)//:<?;<;;?>>===?B?@9995.5<;;/557<7<<====@:=<><@49.9@99.6=??;>>><:@;9;;;::#95.4;==6<<<>265<65516<<==@<@@@B=BA@>@BC?C;::CC;:;B>AA;;8;CCCB;;;@:::CBBBC?B@@>AE@A?AB:99?@@@=C::::*9.959999*55<=?7==C>CCC>77)///&//9996<9=>:>DD@;?@<>:>>@????C9996@@B;;:CCBBBCCC@BB@@<@?ABCC@C?@@@A>A000
@ATNG8:02949:05524
GATAGGAGACTCGTCGACACGTACTCATTCGTTTCGGAAGAGACAGGTACGTTAATAGTTAATAGCGTACTTCTTTTTCTTGCTTTTCGTGGTATTCTTGCTAGTTACACTAGCCATCCTTACTGCGCTTCGATTGTGTGCGTACTGCTGCAATATTGTTAACGTGAGTCTTGTAAAACCTTCTTTTTACGTTTACTCTCGTGTTAAAAATCTGAATTCTTCTAGAGTTCCTGATCTTCTGGTGTCTGATCTGTATCACTACCATCGTAATTGCGAAGTCT
+
CC=ED@BBBBBBCBBBBBBBBCCCDDBC@BCCD>CC>B=@ABCCBB@CLBAA@B@BBCB?B?ABBBBA@AB=?@@@@2@?;?9988*:@@B?BCC?CC>@@@BBB@BBBBBBB>=B@@<@<@>>;;;AA=DAAA<===D???A?@>>>@@A@<;<;=AA;>:?AAA??AAD<>>??>2>5:7;@AAA/>>>AC9A??=>>B>>?;?@>@/@>??@;A<AD9>>AAAAA=C8??AA><5<AA;??><==>><<>@@A>=????<?@@@>@=A499DD=A9::
@ATNG8:02907:05570
GATGGTAGCTCTGCTCTGACTCTCGTACTCATTCGTTTCGGAAGAGACAGGTACGTTAATAGTTAATAGCGTACTTCTTTTTCTTGCTTTCGTGGTATTCTTGCTAGTTACACTAGCCATCCTTACTGCGCTTCGATTGTGTGCGTACTGCTGCAATATTGTTAACGTGAGTCTTGTAAAACCTTCTTTTTACGTTTACTCTCGTGTTAAAAATCTGAATTCTTCTAGAGTTCCTGATCTTCTGGCGCTCTGTCACGTCTGCTACCATCGTAATTGCGAAGTCT
+
CBBB@CCBBCDBBBCCCCCDCCCEDBCBBBA@<@CCB=@@@C?CBBBCCC@CEHCCAD?@ABB>BABBBICCCEE@BBBBB2BC@CDDG>CABA996?=@@=@@@BBD@BBBBCBCCABBB@D@GCCBAA@B=AACB?CHCCBBCBAA@AA000@?AAA=AC@D@CCBCCCCBB@BBCDD;DAD?BBCCF5CD@@@=A@@ACCBBBB?CDDD5BBBBA?BFED@BBBCCCC@C?BCDCBB@A@B@AAABBAA@AAABBBBBBCCD@AAACCC?C:;;BC@CCCC
@ATNG8:02912:05581
GATGGTTGTGCGTGAGAGAGAGACCCAGAAGATCAGGAACTCTAGAAGAATTCAGATTTTTAACACGAGAGTAAACGTAAAAAGAAGGTTTTACAAGACTCACGTTAACAATATTGCAGCAGTACGCACACAATCGAAGCGCAGTAAGGATGGCTAGTGTAACTAGCAAGAATACCACGAAAGCAAGAAAAAGAAGTACGCTATTAACTATTAACGTACCTGTCTCTTCCGAAACGAATGAGTACGAGAGAGCACACGTGTCTACCATCGTAATTGCGAAGTCT
+
;:==:=:BBCC;;:6=>>@BBC@@@:@BB=B@@;;55:5:B>@A?C@DC?B>???BADDC1C<ABB=@?ABB@?998;?>>>1?A>?4;;;6;CC?;;::CCCEC?C@CC>BAD@CCCCBBBBCCCCCCBBB?CCCC?BBBABCBA?CACCB?BCCCDCDC?AACCAA?AC?CCC@ABAAA;@@>;====?.=A>ABAACCCCB6:6;;>=8=9=ACBB?BBBBABB=A?ABB<BBB@BCDCDDCCBBBB>>>CBBBBBBBBBCC?B:::DD@C;@ACC@B::9
@ATNG8:02941:05617
GATGGTAGGCGACATACATACGCGCCAGAAGATCAGGAACTCTAGAAGAATTCAGATTTTTAACACGAGAGTAAACGTAAAAAGAAGGTTTTACAAGACTCACGTTAACAATATTGCAGCAGTACGCACACAATCGAGGCGCAGTAAGGATGGCTAGTGTAACTAGCATGAATACCACGAAAGCAAGAAAAAGAAGTACGCTATTAACTATTAACGTACCTGTCTCTTCCGAAACGAATGAGTACTGCGTCTCACTCTCGCCTACCATCGTAATTGCGAAGTCT
+
<<=@7<:A>A;66B>>>C@CCBBCB@BBL@;<9D;;6:=@@D==BB>AA=B?AA==?DDE5E@ABBCCCCCCCD>CBBBDDE5GC@C?BBB8@BB?AABACBAAA=@=@B?CEC@CCBABABBCBBCBCCCC?:9;;;7;BC@@@B?B>B;;9;CCCDCBA@BBBBCCCBC@BCBACCCEE>BBA>;;;;;*;A=BCCCCCCCGIJACBBC?C>BBCCC@CB@@@BB@C?BCC<AA@<??A@?@B99:AAAABBC;;;BCG@BBC@CCBBBB@A?CBAA?ACAA
@ATNG8:02942:05609
GATGGTAGCGCACACATAGATACAGTACTCATTCGTTTCGGAAGAGACAGGTACGTTAATAGTTAATAGCGTACTTCTTTTTCTTGCTTTCGTGGTATTCTTGCTAGTTACACTAGCCATCCTTACTGCGCTTCGATTGTGTGCGTACTGCTGCAATATTGTTAACGTGAGTCTTGTAAAACCTTCTTTTTACGTTTACTCTCGTGTTAAAAATCTGAATTCTTCTAGAGTTCCTGATCTTCTGGACAGAGTGTGCAGATACTACCATCGTAATTGCGAAGTCT
+
BB@@>ABBACDCBBCCBAACCBBAAACDCBBB@ABCD?EK?A>@BB@>>C9@;??>:>:?;;>:C:ABBBBECCC5;;;;;)::44:=A<B==>:??B?BD9:;ABCF?AAEGCCBH?A@DAFACCCCBCCC@BBCC@DCCCEBBAA@@@@@@AB?CBD@CC?B?BBB;;;BDB?BCBBB9B@C;;=DDC.;;A@@;@@CBBBCCCD?BBBB0BCCBC@C@BB?BBBCBBC@D@BBCCCB=@@@=@DCCCAAABBBBCCCBBBAA?@@@ACG>B;;;CC@CCCC
@ATNG8:02907:05648
GATGGTAGTATCTGCACACTCTGTCCAGAAGATCAGGAACTCTAGAAGAATTCAGATTTTTAACATCGAGAGTAAACGATAAAAAGAAGGTTTTACAAGACTCACGTTAACAATATTGCAGCAGTACGCACACAATCGAAGCGCAGTAAGGATGGCTAGTGTAACTAGCAAGAATACCACGAAAGCAAGAAAAAGAAGTACGCTATTAACTATTAACGTACCTGTCTCTTCCGAAACGAATGAGTACACATCGTCGTGTCGTGCTACCATCGTAATTGCGAAGTCT
+
BBBC@CCCCCCBBBBBAA?CCC>CC@CGC@BA;;;@4;45>@<>:?;>?>??@@?=<===,=;@=?;=98/==;;39///6666'6907,333&333,389669955058<<9:;<=AAAACCCCFCBBCCCCC@CC??<@CA@BBAA>CACBB?BCDDCCAA?AAAAAA>AA>AAC>ABBBB:@==899888(9>>C;::AAA@@<><>>AA;?:?DDBB?BCBBBBB<?=?CC>DBB?ACBBBCAAAAAAAABBACCAABBABBC?BA@@CD?C?BBBB>BBAA
@ATNG8:02915:05653
GATGGTAGCTCGCTGATGATATCTCCAGAAGATCAGGAACTCTAGAAGAATTCAGATTTTTAACATCGAGAGTAAACGTAAAAAAGAAGGTTTTTACAAGACTCACGTTTAACAATATTGCAGCAGTACGCACACAATCGAAGCGCAGTAAGGATGGCTAGTGTAACTAGCAAGAATACCACGAAAGCAAGAAAAAAGAAGTACGCTATTAACTATTAACGTACCTGTCTCTTCCGAAACGAATGAGTACTATAGACTATCTGAGACTACCATCGTAATTGCGAAGTCT
+
AAAB<BACDD@DB@A?BABBCBBBCAGFC@CCD@@@:;8;CB@AAE?BD@B??<===>=>,<???=;:77339::3::8:;;;;%//(/(////$/6838::<;99333(2176385505777A@@@GCCBBBBCC@BBBB@CBBBBBBB>B@DBB=@AAABBBA=CCCBBB>AA=???=@@???5===9::9:9:%:??C?>?DDA@@;>:<;==5;6;?BBB@DDCCCAA=@=?@@9?AB>BBBCCBBBBBCCCAAACCCDAAACCBB?AAAACC?D?CBBB?BA::
@ATNG8:02917:05668
GATGTAGCTCACGTACGTCACACGTACTCATTCGTTTCGGAAGAGACAGGTACGTTAATAGTTAATAGCGTACTTCTTTTTCTTGCTTTCGTGGTATTCTTGCTAGTTTACACTAGCCATCCTTACTGCGCTTCGATTGCGTGCGTACTGCTGCAATATTGTTAACGTGAGTCTTGTAAAACCTTCTTTTTACGTTTACTCTCGTGTTAAAAATCTGAATTCTTCTAGAGTTCCTGATCTTCTGGAGATTATCATCAGCGAGCTACCATCGTAATTGCGAAGTCTT
+
@@;;5<;;@C??==<966@@CCCBBBCDFBA?BCCC?CC@CADJCDCAB?AECAA?A>@ADC@C@CCCCCABBB?BCCCC2?<8=877.3=?C>AAB?00,000////(/9889:@@?@@A<A=AAB;;888=B@@@<??;;;>>>DDDCCDA@?6:;;8=>;?<AAAAAAAAA;?====/=8=5;;ABB/>>>??:?AAAA>:://*-777(3-//7284??7;;>>==>=A<;::=?>6;6:767//+/:7779@@===A@6667=///==7@7<?<;799//,
@ATNG8:02919:05637
GATGGTAGCTATACGTATATCTATGTACTCATTCGTTTCGGAAGAGACAGGTACGTTAATAGTTAATAGCGTACTTCTTTTTCTTGCTTTCGTGGTATTCTTGCTAGTTACACTAGCCATCCTTACTGCGCTTCGATTGTGTGCGTACTGCTGCAATATTGTTAACGTGAGTCTTGTAAAACCTTCTTTTTACGTTTACTCTCGTGTTAAAAATCTTGAATTCTTCTAGAGTTCCTGATCTTCTGGACGACGCGCACTGACACTACCATCGTAATTGCGAAGTCT
+
A@<A?BBBBCDCCBBBBCCGHGDAAA@@AB;;9;CCC>DC>B>BBBBDDC@BDDCC?B?BBBD@C?AAACCCBBB?BBDCD2CE@B@??<>CCC?AAB?AB=B999A@<@AAACBBF????<A<AAA668>?<@AAA<;;;?>?>>>>>AA:6661///79:171;>???AA@@<>>@@@2>;>;>?DDD/>>@@@:@@@>>>A>=><=@@@,@//-/@6:6>A=AAAA>>>=B;?>?AAA=989698///===@@===BBB;:;A<@=999939-//@@9::>?
@ATNG8:02943:05647
GATGGTAGGCGAGAGTGAGACGCAGTACTCATTCGTTTCGGAAGAGACAGGTACGTTAATAGTTAATAGCGTACTTCTTTTTCTTGCTTTCGTGGTATTCTTGCTAGTTACACTAGCCATCCTTACTGCGCTTCGATTGTGTGCGTACTGCTGCAATATTGTTAACGTGAGTCTTGTAAAACCTTCTTTTTACGTTTACTCTCGTGTTAAAAATCTGAATTCTTCTAGAGTTCCTGATCTTCTGGCGCTCTGTCACGTCTGCTACCATCGTAATTGCGAAGTCT
+
:>:B@CCC@BB?@;;6>@B@CCBCBCDBCCA@?ACCD>CC?C?CCBBBCC=AABCC?B?ABAB?A?AAAABBBBB?BBBBB2BB@BBBC>DCCB>@BB?BB===>BBC?BBBABB>>8>>A;@<@BA;;>>>=A@@>=@@@A>>>@>>>AA===><:;:=>><><@AA@@@AAA;>>@AA5A5:3::898)9=<<=6><<<>@@?>>5::9:.;@@AA<A=AA<AAAA>>><@<@A@>??<?>>;8::>@??@A?@?@A???AAA:??AAAA<A6AADCACB::
@ATNG8:02910:05693
GATGGTAGTGCGTGAGAGAGAGACCCAGAAGATCAGGAACTCTAGAAGAATTCAGATTTTTAACACGAGAGTAAACGTAAAAAGAAGGTTTTACAAGACTCACGTTAACAATATTGCAGCAGTACGCACACAATCGAAGCGCAGTAAGGATGGCTAGTGTAACTAGCAAGAATACCATCGAAAGCAAGAAAAGAAGTACGCTATTAACTATTAACGTACCTGTCTCTTCCAAAACGAATGAGTACTACTCTCAGAGACACACTACCATCGTAATTGCGAAGTCT
+
4499.44/99///99/56;999555)59<75/////)/3::;====8<<4716///////$/(//783333333(33;;;<<);;39.555&59>7;66666<==5<75505>>8==>><<666<<<<665:37///4////788:5;7954.4:;;=;::8<4344838>=://(////8;(///5;;;;.77,33339;;:814-2---(-(--//507/////93:.444+44:63344333334588:::;44488=====6822233,35<<>@7;;=<
@ATNG8:02910:05696
GATGGTAGCTCTGCTCTGACTCTCGTACTCATTCGTTTCGGAAGAGACAGGTACGTTAATAGTTAATAGCGTACTTCTTTTTCTTGCTTTCTGTGGTATTCTTGCTAGTTACACTAGCCATCCTTACTGCGCTTCGATTGTGTGCGTACTGCTGCAATATTGTTAACGTGAGTCTTGTAAAACCTTCTTTTTACGTTTACTCTCGTGTTAAAAATCTGAATTCTTCTAGAGTTCCTGATCTTCTGGCGCGTATGTATGTCGCCTACCATCGTAATTGCGAAGTCT
+
BCA@@ADEFEDBACDCC;9:B@D;<AAACB:;.:>=<3?C?B@BDCCDCC@CCDCEBE@CBBB>B?BCCCEJBBC@IDDDD5CC@CBA@9000>>;=9@;>C@C???@A=ADAAABA@;@@@<@=BCCCCBBA?@BBD?ABCDCEBBBCCCBBBAA=@;;8;C@C?BBAABBCCC?BCCCC;C>B>BBEDD5DC@@@;@;;;@@@AA@5<;<;*;AA;;:;@CCACCCCCCCADACDCDBB?BCC@CCBA@AAAACC:;;;;6;BC@DCBBCB@C:;;CJAGHCC
@ATNG8:02915:05677
GATGGTAGTGATACAGATCAGACACCAGAAGATCAGGAACTCTAGAAGAATTCAGATTTTTAACACGAGAGTAAACGTAAAAAGAAGGTTTTACAAGACTCACGTTAACAATATTGCAGCAGTACGCACACAATCGAAGCGCAGTAAGGATGGCTAGTGTAACTAGCAAGAATACCACGAAAGCAAGAAAAAGAAGTACGCTATTAACTATTAACGTACCTGTCTCTTCCGAAACGAATGAGTACGTGTGCGACGTGTCTCCTACCATCGTAATTGCGAAGTCT
+
BBBB@CCBCBDCCDDCFCDCCCCBB<;@B=:;;?;9.57;::::8B>BA9B?:97>::::+;6=BBABABBBBB;?>;;;;;*4@:@3???3@BC?CCCCBBAECAD@BB@CCD@CCBBBBCCCCCCCCCCC@CCBB?B?@?AA9:8;?CBBABBBCCEED@BBDBCC@AA>ABB?BB???8??@?BBCCB3BB@BAAADDDDC?@=@?<<0808>ABB@DEBBA;;5;:@@@9@AA??A?AABABAA???BBBCBCCBBB?BBC@B>=>AD@D?CBBB>A???
@ATNG8:02918:05681
GATGGTAGAGTATCATGTGTATCTCCAGAAGATCAGGAACTCTAGAAGAATTCAGATTTTTAACACGAGAGTAAACGTAAAAAGAAGGTTTTACAAGACTCACGTTAACAATATTGCAGCTGTACGCACACAATCGAAGCGCAGTAAGGATGGCTAGTGTAACTAGCAAGAATACCACGAAAGCAAGAAAAAGAAGTACGCTATTAACTATTAACGTACCTGTCTCTTCCGAAACGAATGAGTACATAGATATACGTATAGCTACCATCGTAATTGCGAAGTCT
+
44<@8<CCCCECBBBAA?@;9999A4:9905@@AAB?B?AACCCBB?BC@C?BBBCCCCC2C@CCCCCCDDBBB>AD;:;:;.:B=B;@@@9@AB?CCCCC@A@C?B>AC?BBA>BBBBBBCABBCCCCECC@CDBB?BCCBBBCE@B?BCD?BACCBBAA=BCCBBB?BB?CBB?BBBBB=BAA?CBCAA/CA?B888C>>>C797:ACC>B>??CBB<??A@@@@>A?BCC>AAA?AABCCD@@?ACCCCCAAAAAAAB>>==8<;;;>>;B;<=>A=;;;>
@ATNG8:02934:05671
GATGGTAGCTATACGTATATCTATGTACTCATTCGTTTCGGAAGAGACAGGTACGTTAATAGTTAATAGCGTACTTCTTTTTCTTGCTTTCGTGGTATTCTTGCTAGTTACACTAGCCATCCTTACTGCGCTTCGATTGTGTGTGTACTGCTGCAATATTGTTAACGTGATTCTTGTAAAACCTTCTTTTTACGTTTACTCTCGTGTTAAAAATCTGAATTCTTCTAGAGTTCCTGATCTTCTGGATAGCGACGCGATATACTACCATCGTAATTGCTAAGTCT
+
ABBE@CBBBBCBBBEDCCCCDDDBBACCCCFD@BBBD=BB?C?CCCCDBB?BBBBB@B@BAAC@D?AAAACCDCC?BBBBB3BC?CCCC=CCCC?AAB>BC;>=AAAD@BBABBCCB?A@A<A=AAA?=>?A=D>>><@@@@?AAAAAA?@==<=:>>><AD=A:??AAAA<A@:==>>=/>7:7;=@@@,<<777*--6---9<<?<@BBA.?>>>A9=9=>:>@@@>??<?=@A@@@A8;;?<?B@@A;;;C>>>@>><<==@;>>>@??=D=BA<<9=BBB
@ATNG8:02939:05685
GATGGTAGTATATCGCGTCGCTATCCAGAAGATCAGGAACTCTAGATGAATTCAGATTTTTAACACAGAGAGTAAACGTAAAAAGAAGGTTTTACAAGACTCACGTTAACAATATTGCAGCAGTACGCACACAATCGAAGCGCAGTAAGGATGGCTAGTGTAACTAGCAAGAATACCACGAAAGCAAGAAAAAAGAAGTACGCTATTAACTATTAACGTACCTGTCTCTTCCGAAACGAATGAGTACTATAGACTATCTGAGACTACCATCGTAATTGCGAAGTCT
+
C99;7?55556==<<=@>AAAA@?B=@A@<>@9==9.9.5@@5;5>;::7>?CA:94<<<,::<=//////:988189;<<<<)9828-333&3996;:88?:?3757=BB@BBC?ABBBCCCCCCBBBBAAA=@AAA=@@@?BBBC@B?B@A>@CFEDCBA?DCBBCB?BB?BBB=??BCA9@993999989%9?;AAABDAB8838:?A@A<@=AACBB@BCBBAAA@C@AA@8@::5:AACEDBBBBCCCAAABBBBBBBCCBB?B?>>A@=@7;;CB>BA@@
@ATNG8:02954:05716
GATGGTAGTATCTGCACACTCTGTCCAGAAGATCAGGAACTCTAGAAGAATTCAGATTTTAACACGAGAGTAAACGTAAAAAGAAGGTTTTACAAGACTCACGCTAACAATATTGCAGCAGTACGCACACAATCGAAGCGCAGTAAGGATGGCTAGTGTAACTAGCAAGAATACCACGAAGCAAGAAAAAGAAGTACGCTATTAACTATTAACGTACTGTCTCTTCCGAAACGAATGAGTACACATCGTCGTGTCGTGCTACCATCGTAATTGCGAAGTCT
+
::;>:;666@?@ABCCC?>?@>A=<9<;;6;=555;7;9>:;8:/0*00)05;?<8777*3:;BBDCD>>;;?+7344444$44.4.555&5//)/////77:5555:><A@=7:995954=555;;=BBC>AA::78A???>=>=@=A::78??>ABAB>A@@@@A9??=BA?:79//(.550..../$593577522255/547722,2057////://5<<8<:<:;87776///::89:@@A?@A@??>:::::99;;177???>;?1887717777
@ATNG8:02910:05746
GATGGTAGCACGACACGACGATGTGTACTCATTCGTTTCGGAAGAGACAGGTACGTTAATAGTTAATAGCGTACTTTACTTTTTCTTGCTTTTCGTTGGTATTTCTTGCTTAGTTTACACTAGCCATCCTTACTGCGCTTCGATTGTGTGCGTACTGCTGCAATATTGTTAACGTGAGTCTTGTAAAACCTTCTTTTTACGTTTACTCTCGTGTTAAAAATCTTGAATTCTTCTAGAGTTCCTGTATCTTCTGGACGACGCGCACTGACACTACCATCGTAATTGCGAAGTCT
+
::4;05=<=B====?>>=6666<599BBBBAA?ACEE?BB@E@A;;:@A@<<<<:>8<:=:99:?=>>C>>00///(//6666'/0(7;;;7.8==4=:?9//*/846//(////(/98788==<<;A8<7;BA=<;;;9=?AA;>?@B???888;A@:::>5;;;:>>9>:=AAA=>>@B5:::::-:0818:AAB.;;>GF9>>>>>;;;>>=>@@@,=//,/;7<7??<?AA87799=6;///=990----33---3337=7779997;;A;<<99;=17///==477//
@ATNG8:02911:05747
GATGGTAGTATATCGCGTCGCTATCCAGAAGATCAGGAACTCTAGAAGAATTCAGATTTTTAACACAGAGAGTTAAACGTAAAAAGAAGGTTTTACAAGACTCACGTTAACAATATTGCAGCAGCACGCACACAATCGAAGCGCAGTAAGGATGGCTAGTGTAACTAGCATGAATACCACGAAAGCAAGAAAAAGAAGTACGCTATTAAACTATTAACGTACCTGTCTCTTCCGAAACGAATGAGTACACATCGTCGTGTCGTGCTACCATCGTAATTGCGAAGTCT
+
;;:?7;<><<=>==<?>66655:994944.455555.5.55<666@<@@<@:;666<<<<+;75433333333-3;(33:<<<<+<9696;;;+//:)////333331828;6:::68889>:99@@;;<555:9<444.448:>:<<8=266<8<>>555;<744443888;6;==499444)4495;;>>>)5504:9:;;9;<.55)5;::5;7;>===;>>>==<<?B?B??8?::70000==?>@?=877455<;;<;5438864849==4:6<5847<833
@ATNG8:02914:05759
GATGGTAGGCGAGAGTGAGACGCAGTACTCATTCGTTTCGGAAGAGACAGGTACGTTAATAGTTAATAGCGTACTTCTTTTTCTTGCTTTCGTGGTATTCTTGCTAGTTACACTAGCCATCCTTACTGCGCTTCGATTGTGTGCGTACTGCTGCAATATTGTTAACGTGAGTCTTGTAAAACCTTCTTTTTACGTTTACTCTCGTGTTAAAAATCTGAATTCTTCTAGAGTTCCTGATCTTCTGGGTGCGCTACAGTCTCTCTACCATCGTAATTGCGAAGTCT
+
ABBB?CCB?BCBCCCCCCCCBCBCDDCCCC@@?@BCC>BB@BAAA@CCBB?BDCCB@B<??BB?B>BBBBBB>>?@BBBBB2AA>A@AA<ABCC@BBB?BK??>>BAA=ACC>=8??<@>@<@;AAA?8;:=<AA>=:=@ADAA??@@B@>>=<;8;;:4;;5;;AAA@@@AAA<@@AAA5A>D::::::+:?ADD7==>>?AAAAA<====,=///=9=7AA<A?AA@@@<?<>>>AAA8:<@C7888?=@AAAAA?@>>>99<59///;95;38<<<9=>>@
@ATNG8:02917:05734
GATGGTAGTGTGTCTCTGAGAGTAGTACTCATTCGTTTCGGAAGAGACAGGTACGTTAATAGTTAATAGCGTACTTCTTTTTCTTGCTTTCGTGGTATTCTTGCTAGTTACACTAGCCATCCTTACTGCGCTTCGATTGTGTGCGTACTGCTGCAATATTGTTAACGTGAGTCTTGTAAACCTTCTTTTTACGTTTACTCTTGTGTTAAAAATCTGAATTCTTCTAGAGTTCCTGATCTTCTGGACGACGTGCACTGACACTACCATCGTAATTGCGAAGTCT
+
>?;:5;>==BCCCBBBAABBA@CBBB@@?BBB@@??A;AB=@>ABBCBBB@DDCEC@CADDCC@C@B;<;EEGGCIBBBBB0;;5:@@B=BCDC>A=B<AA=AABBBCABCCECFFC@CCD@C@CCCCCCCC?BBEE@CCCCCBBCCCCBBBA@@?B;;8<C@B@DCGCCCA@@>@;;;09<C<=@@>>,>>:;;/9??=>;@CAB>BCCC5BBBCCACACC@BCEBBBB@C>@@@@@@@CCC@BBAA;;;BCCCCCBBCCDDD@@@@CAB<@6:9><=?@??
@ATNG8:02928:05726
GATGGTAGTATAGAGCTCTACATAGTACTCATTCGTTTCGGAAGAGACAGGTACGTTAATAGTTAATAGCGTACTTCTTTTTCTTGCTTTCGTGGTATTTCTTGCTAGTTACACTAGCCATCCTTACTGCCGCTTCGATTGTTGTGCGTACTGCTGCAATATTGTTAATCGTGAGTCTTGTAAACCTTCTTTTACGTTTAACTCTTCGTGTTAAAATCTTGAATTCTTACTAGAGTTCCTGATCTTCTGGATATGAGTGACTCGTGCTACCATCGTAATTGCGAAGTCT
+
;::@8AC>===;;5;566<<<;;;?=BBDBB@=A;;;6:?<@=;;:AA>?<??A@@<@;?@??:?:>;::///886;;;;;+3339325,2;9>/87//(//(////89(..8555>>;5885>3;==78/25206:::78727<77...33332224(--,,22,2(..66775556.5555.54;47977,7::;?7>:>@>A9<::9;46;<-://)/6167>?:>>==>>>><A7;;@@@B=B@@<@>>;;;@;;;;<<>>EE@>><>??=>=785///:77767
@ATNG8:02946:05754
GATGGTAGAGTACAGTGTAGTAGACCAGAAGATCAGGAACTCTAGAAGAATTCAGATTTTTAACATCGAGAGTAAACGTAAAAAGAAGGTTTTACAAGACTCACGTTAACAATATTGCAGCAGTACGCACACAATCGAAGCGCAGTAAGGATGGCTAGTGTAACTAGCAAGAATACCACGAAAGCAAGAAAAAGAAGTACGCTATTAACTATTAACGTACCTGTCTCTTCCGAAACGAATGAGTACATAGATATACGTATAGCTACCATCGTAATTGCGAAGTCT
+
:88?7?=BBCBCCCFCCBAA@A@:;49@@9=CB@A@=B>ABB;;8@=??<?8000//666'638///73337888.3333333$33,3,333&38839::::9832+2+26.55615555;>@CCCCCCCCBB?BCBC?BBBBAA@B>CAE@?>@CCCBBBD?CCCAAA?BB@BBB<??BAC=BAA=ACDDD2BB@B997@@@AA<A<??@@<@<@BCBB?CCBBAAA=A=ABB;A??<:::BAABBBBBBBCAAACCCAAAA@@@<=<==BB?B?BBBB?BB?>
@ATNG8:02962:05149
GATGGTAGTGCGTGAGAGAGAGACCCAGAAGACTCAGGAACTGTAGAAGAATTCAGATTTTTAACACGGAGAGTAAACGTAAAAAGAAGGTTTTACAAGACTCACGTTAACAATATTGCAGCAGTACGCACACAATCGAAAGCGCAGTAAGGATGGCTAGTGTAACTAGCAAGAATACCACGAAAGCAAGAAAAAAGAAGTACAGCTATTAACTATTAACGTACCTGTCTCTTCCGAAAACGATGAGTACGAAGAGAGCACACGTGTCTAACCATCGTAATTGCGAAGTCT
+
///9697979///////6>><A;;;)5:>6:;655556939//////179696;:584?>=+=6333/(//////;1//5::::)<<6;.444&55:59;;=>>@>C:>9>=466>8<<656666=>>=>669=;>9///)////99785;89;;055:::<<@;>:8://+/83777(/////(/671333333#33,337333;;<=661222606.5255:5:4549;;371////&//////8666//(/99:88:;:333886//(/(//68996=5<<;>:=566
@ATNG8:02965:05122
GATGGTAGTACATGATAGACGACACCAGAAGATCAGGAACGTCTAGAAGAATTACAGATTTTTAACACGAGAGTAAACGTAAAAAGAAGGTTTTACAAGACTCACGTTAACAATATTGCAGCAGTACGCACACAATCGAAGCGCAGTAAGGATGGCTAGTGTAACTAGCAAGAATACCACGAAAGCAAGAAAAAAGAAGTACGCTATTAACTATTAACGTACCTGTCTCTTCCGAAACGAATGAGTACGTGTGCGACGTGTCTCCTACCATCGTAATTGCGAAGTCT
+
@@;A;>BCBB?@@:55===@@@;:;9@@A66:<<<:4945544997:177)/)//6744444$45:334<:99443(3944444$4::=3888+88<69::::A<@B?=<>>;?00)/89/96=<<@;;;AAAA>@@@@;::9@@798=A>ABC>AABCAA9939AA9:9>><9<<<8<<<<=77::7//////$/83.....8899::5:777399>@CCCICFABCDCAC?@AD=BBB=@@AAAB@@@A:::@BAABBBAAA<??A;??CCBB?B>A@@B@C;;;
@ATNG8:02969:05139
GATGGTAGTGCGTGAGAGAGAGACCCAGAAGATCAGGAACTCTAGAAGAATTCAGATTTTTAACACGAGAGTAAACGTAAAAAGAAGGGTTTACAAGACTCACGTTAACAATATTGCAGCAGTACGCACACAATCGAAGCGCAGTAAGGATGGCTAGTGTAACTAGCAAGAATACCACGAAAGCAAGAAAAAGAAGTACGCTATTAACTATTAACGTACCTGTCTCTTCCGAAACGAATGAGTACATAGATATACGTATATCTACCATCGTAATTGCGAAGTCT
+
=;;505<<;A;666;>>>>B@C;;9)5:<5:>:544396778/0/;6::6:<::33399:):69?:3339333=399:::99,9?=@?0;;4;@C?@AAAAABBB@BACC>BBB@CCBBBBCBBBCBBCCCC?BBBC@BBBB@AAC?DAB;;:;AAACCCD?BBBECC?;;8:DA9999<<5;77/8>??A3@B=BBBBBBAAA3938<<73958@CDDACCA@@BB?A?AAA<AAA?BBBBBBBBBCBBBBBBBCBBACDAABC?BAAABA?B799A@=@???
@ATNG8:02969:05163
GATACATATCGTACTCTCTGTACTCATTCGTTTCGGAAGAGACAGGTACGTTAATAGTTAATAGCGTACTTCTTTTTCTTGCTTTCGTGGTATTCTTGCTAGTTACACTAGCCATCCTTACTGCGCTTCGATTGTGTGCGTACTTCTGCTAATATTGTTAACGTGAGTCTTGTAAAACCTTCTTTTTACGTTTAACTCTTCGTGTTTAAAAATCTGAATTCTTACTAGAGTTCCTGATCTTCTGGTATACACACTCGCTCGCTACCATCGTAATTGCGAAGTCT
+
@A<@A@BDBCBBBC>>??CBBBBBAAB=ABBC=BB?B>@AA;;>>9>>=BA>B@BBBD@H@B@@>>>>:<8BCEDD3BB?B999+7///)//86;;8=<AABA=?>>?>@>><8BB?C>A@@773;=69;9<8997;899=>=95;87////3642..(-,--..33378272222&2.5.57888)2288=-515775/5;<=AA:AADD/A888838:>><A=;;7<//+/*//:9::5:==3::=<<>>?;;;==B;<;>>>;?>=>=?=B7;:>?:=>>=
@ATNG8:02974:05135
GATGGTAGCAGACGTGACAGAGCGCCAGAAGATCAGGAACTCTATAAGAATTCAGATTTTTAACACGAGAGTAAACGTAAAAAGAAGGTTTTACAAGACTCACGTTAACAATATTGCAGCAGTACGCACACAATCGAAGCGCAGTAAGGATGGCTAGTGTAACTAGCAAGAATACCACGAAAGCAAGAAAAAAGAAGTACGCTATTAACTATTAACGTACCTGTCTCTTCCGAAACGAATGAGTACGATGAGAGAGCTCTCTATCGTAATTGCGAAGTCT
+
>=>>>@;;==AABB666>CCCHCCD@BBB@BAB@@@=@;@@@??>928>18-9@;=8BBB1B?BBBCBBA@9::,9<99999$99452555&5994;B9:9CCBC@B>;;8;BD@CCCDCBBBCCHCBBBFD@E;<;?BCBBBCBB>B>BAA=ABBCCCBB@BCCCBD?BB=??C9=>999+9988999999%9;99?8>>CC??<?=88;B9@;89;CB>BBBBBAA?A@BBA=A::8:??AAAAAAABCBBBBBCCCB??DD?>>@<@00/==6//-8
@ATNG8:02984:05150
GATGGTAGTGTGTCTCTGAGAGTAGTACTCATTCGTTTCGGAAGAGACAGGTACGTTAATAGTTAATAGCGTACTTCTTTTTCTTGCTTTCGTGGTATTCTTGCTAGTTACACTAGCCATCCTTACTGCGCTTCGATTGTGTGCGTACTGCTGCAATATTGTTAACGTGAGTCTTGTAAAACCTTCTTTTTACGTTTACTCTCGTGTTAAAATCTGAATTCTTCTAGAGTTCCTGATCTTCTGGACGACGCGCACTGACACTACCATCGTAATTGCGAAGTCT
+
:88:7:>>CA@@??;666B@A@B@BB@??A@@<@AB?9>@5;69@@@=C=9AAA<A:B@CCCD<@<::5:666<<4999;;*;<:@>CC=@BA@7;9B;<@99:9BBD@CCCDDCCC@CCCAHACCBBBBBCACCCC@BBBCCCCCBBCBCCDBB@CDC@BB@C@CCB;;;BCB=A;<<<.;=A=;;;;;*<@@AC>CCDCCCC;;<5<;;.;BA;;6;=BB=ABGECBB@C?BBB@@A?BBA>AA;;;BBAAACCC@AACCCGACFDCGE@C=;;CE@CDCC
@ATNG8:03000:05131
GATGGTAGTGTCATATGAGAGGTGTACTCATTCGTTTCGGAAGAGACAGGTACGTTAATAGTTAATAGCGTACTTCTTTTTCTTGCTTTCGTGGTATTCTTGCTAGTTACACTAGCCATCCTTACTGCGCTTCGATTGTGTGCGTACTGCTGCAATATTGTTAACGTGAGTCTTGTAAAACCTTCTTTTTTCGTTTACTCTCGTGTTAAAAATCTGAATTCTTCTAGAGTTCCTGATCTTCTGGTCTACTACACTGTACTCTTCCATCGTAATTGCGAAGTCT
+
;;6B;>CCBCCCBBBDCCCCC@DCBBBCECC@BACC<AC?B@CCCCCCC@CCBBB@C@CHEC>B=BDHDAAA@@99:;;;*9>.9:@@<BCCC@CCC@CC9<;ACCCBCCCCCBCC@DDD?C?CDDCA99:>ABCCBCCCCCCBBCCCCCBBAB?BBB?AB>C?BBBBCCBBA>A;;;;.;>C=;;;;;;%;BCC=CCCIHCBBBC@CCCC3CCCCC?B@BD?@@BBCBC?B@BAADCC?BBD@BGDCCBBBBCBCCDCCBB?B?BBCCCB@B=@?CC@CAAA
@ATNG8:02961:05184
GATGGTAGTGTCAGTGCGCGTCGTCCAGAAGATCAGGAACTCTAGAAGAATTCAGATTTTTAACACGAGAGTAAACGTAAAAAGAAGGTTTTACAAGACTCACGTTAACAATATTGCAGCAGTACGCACACAATCGAAGCGCAGTAAGGATGGCTAGTGTAACTAGCAAGAATACCACGAAAGCAAGAAAAAGAAGTACGCTATTAACTATTAACGTACCTGTCTCTTCCGAAACGAATGAGTACGAGAGAGCACACGTGTCTACCATCGTAATTGCGAAGTCT
+
@?;B=BCC;;9CBBBCDCCBBBA@@=ABA<@B;;;@:@=AABBBAB?@@<@=@A?A?CDD3B?BBCBCCCBABA;?>;;;;;*;@=A5;;;6;BC@CCCCCCCBC@C?CC@BBC?BCDCBBBBDCCCCBBBE?CB998:@@@BCCB?B@CBB?BCBCCAAA@CBBBCC>AA@>>>>A@BBC;@??<>CDCC3CC?C999DEB@@<@;?>?@<?=ACD;;:;B@@@AB=?=?CC>CCC?BBDCCDBBBBCCBBBBBBBBBBA@@DD?B:::BB@C?BBCC?C;::
@ATNG8:02969:05208
GATGGTAGTGTGTCTCTGAGAGTAGTACTCATTCGTTTCGGAAGAGACAGGTACGTTAATAGTTAATAGCGTACTTCTTTTTCTTGCTTTCGTGGTATTCTTGCTAGTTACACTAGCCATCCTTACTGCGCTTCGATTGTGTGCGTACTGCTGCAATATTGTTAACGTGAGCCTTGTAAAACCTTCTTTTTACGGTTACTCTCGTGTTAAAAATCTGAATTCTTCTAGAGTTCCTGATCTTCTGGGATGTGTGCGCAGTGCCTACCATCGTAATTGCGAAGTCT
+
-6--(/:99:665;;99B><;;;::@@;:B==8?=?>69:5:=@BC@AAB@CA@B@49.999@=@:>?@@<BBCC?BBDCD5@A>@CCC>CBA@295<7;=;>@:;99=@BB;;;AA=@BC?B@BBCCBBCA=BCCC:;;FCGGCCCBBBCBCBC@ABB@BB?B?CDBBB;;9;>C;;;;.;<A>;;;;;*;@A5;5;;;;CDCDFF=AA@@,AA@@@7;5;B?BBBGBBC@G@CCBCCC?B;;;0;;;;@BBBBBBAA@A=ABA=A@@@;;4;4;;AC>CBAA
@ATNG8:02985:05202
GATGGTAGATACTCGCTGATACACCCAGAAGATCAGGAACTCTAGAAGAATTCAGATTTTTAACACGAGAGTAAACGTAAAAAAGAAGGTTTTACAAGACTCACGTTAACAATATTGCAGCAGTACGCACACAATCGAAGCGCAGTAAGGATGGCTAGTGTAACTAGCAAGAATACCACGAAAGCAAGAAAAAAGAAGTACGCTATTAACTATTAACGTACCTGTCTCTTCCGAAACGAATGAGTACACATCGTCGTGTCGTGCTACCATCGTAATTGCGAAGTCT
+
<:8@:><?AAABA@>9:9@AB@@BA=A@@<>>@@@@<@=@AA9:8@;??;A>???A@BBB3B?CBBAAAD???D;98::9:::#9;6;399;09<<96;6;DCCCC@C@DC?B@@=@AAABDDDBCCCCCCCD@BBCC>@@AA@@@B<@=@:;6;CBBBCAA?ACBCBB?BC@BBB>AABBA=B:959BABBB)BB@C9:9BDBBB?B<>>@@:>:>>@@@@BECBBBC?C?BBB=BDD?AAABBBBAABBBBBBBCCBBBAABCCC>AAAABC?C@BB??=?AAA
@ATNG8:02995:05185
GATGGTAGTGATACAGATCAGACACCAGAAGATCAGGAACTCTAAGAAGAATTCAAGATTTTTTAACACGAGAGTAAACGTTAAAAAGAAGGTTTTACAAGACTCACGTTAACAATATTGCAGCAGTACGCACACAATCGAAGCGCAGTAAGGATGGCTAGTGTAACTAGCAAGAATACCACGAATGCAAGAAAAAGAAGTACGCTATTAACTATTAACGTACCTGTCTCTTCCGAAACGATGAGTACGATGAGAGAGCTCTCTCTACCATCGTAATTGCGAAGTCT
+
@@?@8<=ABCBDB<;;6666;;;<<85555::<9<4.4./////)/;39:69433,3333333#3,333888<=8;=5334.4444$44.43:@@2@?=250///----(/5<;7;;=266656?<@?@@>AAAAC@CCDD?B:;:BAAB?B?C;;:;AA@BBAC?CBBCCB?BB@CBD>>@AA=000@<@AAAA0AC@B99:BCCCC?B:==@A<@==>BCC@CHEDECC>A=A@A9@9:9??BBBBBD999BBBBBBCBCBB>>??;>888@A=A5;;CC?CB?@
@ATNG8:02958:05243
GATGGTAGTACATGATAGACGACACCAGAAGATCAGGAACTCTAGAAGAATTCAGATTTTTTAACATGAGAGTAAACGTAAAAAGAAGGTTTTACAAGACTCACGTTAACAATATTGCAGCAGTACGCACACAATCGAAGCGCAGTAAGGATGGCTAGTGTAACTAGCAAGAATACCACGAAAGCAAGAAAAAAGAAGTACGCTATTAACTATTAACGTACCTGTCTCTTCCGAAACGAATGTGTACGAGAGTCAGAGCAGAGCTACCATCGTAATTGCGAAGTCT
+
@BBB=?;B;;9B;;:BCBBBBB<<<7<9;4777///)/)/::556<7;=3<3374444444#5.5::;=@>=BCC=AA99;:;*4:293?>?6><B=@??A?@?;;:;?BB@D;;;;BBCLDBBBBBBBBBBA?BBBC;==BBBBBB?B@BBB@BCCBBBBB?CBBCAA=AB>===8==:::1:::4888888%/87:///99@?@:>:;;==5;7;ADDD@CCCCBCC@C@@@?<@CC>AABBBBBBBBBBBABBBBCBB@@@CCC@BBBB@A>@9A@@@<@B@@
@ATNG8:02967:05222
GATGGTAGTCTCAGATAGTCTATAGTACTCATTCGTTTCGGAAGAGACAGGTTCGTTAATAGTTAATAGCGTACTTCTTTTTCTTGCTTTCGTGGTATTCTTGCTAGTTACACTAGCCATCCTTACTGCGCTTCGATTGTGTTCGTACTGCTGCAATATTGTTAACGTGAGTCTTGTAAAACTTCTTTTACGTTTACTCTCGTGTTAAAAATCTGAATTCTTCTAGAGTTCCTGATCTTCTGGAGATATCATCAGCGAGCTACCATCGTAATTGCGAAGTCT
+
555=:==ABCCC@@@B@>AAABAABBBB@@@?8?;;;09D9;6<<>=@BC@B8@@@>A8;6;;:>?BBCJCCB;;5;;;;;*;C?CCDD?CCBB?BBB;B@4;;@BBCAICDFDCCD@CDF@C?CDCCABBB@BBBB<AABB?BCCBBBBCCBBB?BBB?DF@B@BB@AACCEC@A0000+0080000+0@?@B<@BCBBBBCAA;@???,?@@@C@C@CC?CCCCCBB?B@CCCCCC?BBCACCBBCCCBBBCCCBBBBBA@=AA@AAC?B9::BC@D:::
@ATNG8:02976:05225
GATGGTAGCGCATATCAGCGCAGCCCAGAAGATCAGGAACTCTAGAAGAATTCAGATTTTTAACACGAGAGAAACGTAAAAAGAAGGTTTTACAAGACTCACGTTAACAATATTGCAGCAGTACGCACACAATCGAAGCGCAGTAAGGATGGCTAGTGTAACTAGCAAGAATACCACGAAAGCAAGAAAAAAGAAGTACGCTATTAACTATTAACGTACCTGTCTCTTCCGAAACGAATGAGTACCTCTCAGACGCTCGTCCTACCATCGTAATTGCGAAGTCT
+
A??@7?>>B@DD;;;BBAABBBBBD>AA<9<;;;;;7;:==B@A@A6::;?8;<944449'489?>;;CC>CC?BCGDDCC2DE@C<@@@7@A@<ACCCECCBB@B?CC@BBB?BBCCCCAAADDCCBBCC@CCCC@CBAABBBB?B?BCC@CCCCCCCC?CCBBBB?AC>??>8<<887-9==<999999%9A?B99:CCCAC9977?AA9?<?BCCCBECBBBCB>A>@A@;@CFACCBCCCC>AABBCBBBBBCCBAA?BB@=@000AA=D;@@CE?CA@@
@ATNG8:02989:05244
GATGGTAGCGCATATCAGCGCAGCCCAGCAAGATCAGGAACTCTAGAAGAATTCAGATTTTTAACACGAGAGTAAACGTAAAAAGAAGGTTTTACAAGACTCACGTTAACAATATTGCAGCAGTACGCACACAATCGAAGCGCAGTAAGGATGGCTAGTGTAACTAGCAAGAATACCACGAAAGCAAGAAAAAAGAAGTACGCTATTAACTATTAACGTACCTGTCTCTTCCGAAACGAATGAGTACAGAGAGTACGATATGTCTACCATCGTAATTGCGAAGTCT
+
//886<<BAA;;6;<=::@@@B;;;0::59955/;99)/)/9999;<95403633444444$45:@@<BBC999D9@;;:>==0?B?>9>>>2<<?796A@@BBCC?B@A@>@BB?CCAAACABBBBBCCCCC?CCCD?A@CBBGDE?B?B::6;BBBBCCC?CBBCCC@CC?A??<>@@>>.:::49CCCCC)@?=:0/0>:AAB?B@BCBB?B?BAC;;9;CBBBBB5;5;@@8@AA>ABCCCBBBBBAAAAABBBB@ABCCC==<>=BBABAD799BB<?>>=
@ATNG8:03003:05231
GATGGTAGACACGTGTGCTCTCTCGTACTCATTCGTTTCGGAAGAGACAGGTACGTTAATAGTTAATAGCGTACTTCTTTTTCTTGCTTTCGTGGTATTTCTTGCTTAGTTACACTAGCCATCCTTACTGCGCTTCGATTGTGTGCGTACTGCTGCAATATTGTTAACGTGAGTCTTGTAAAACCTTCTTTTTACGTTTACTCTCGTGTTAAAAATCTGAATTCTTCTAGAGTTCCTGATCTTCTGGGTCTCTCTCTCACGCACTACCATCGTAATTGCGAAGTCT
+
BCBB@DDBBCEBB@BAABACCBBBGAAACBBB@BBCL?BC@B=@@@@@AB5:5:8;6;-3389498=<BBBBBDB?BBCCC3BB>A??>:?BA@;?900*00+00/(/66068;;>;>>=888<A>EAB>>888=BBBB7;;>===?>>>>?====A=788=::5::===B>>>@@<@???@6?=A988888(8<::;1;===>A?=>><;@@@,=///=7@9AA=BBB>;;;=A=AB:://,/66>29:>>>?AA@@A???B???B<@;66997=///;=7=<?@
@ATNG8:02960:05304
GATGGTAGCGCGACGAGCGTAGACCCAGAAGATCAGGAACTCTAGAAGAATTCAGATTTTTAACACGAGAGTAAACGTAAAAAGAAGGTTTTACAAGACTCACGTTAACAATATTGCAGCAGTACGCACACAATCGAAGCGCAGTAAGGATGCTAGTGTAACTAGCAAGAATACCACGAAAGCAAGAAAAAGAAGTACGCTATTAACTATTAACGTACCCTGTCTCTTCCGAAACGAATGAGTACGATGAGATCTCGTGTGCTACCATCGTAATTGCTAAGTCT
+
A@9<69=BBABCBBBDCCCCCCCCD>DCD@CC;;;A=A;@???;<=7;;2504889>:?:+?6??:;B=?>BBD>BBCBBAA0;;5929::*:BD?AAABA@@@B>B@CB?BCB@BBBFDBCDCGCA@AB;;4;?9:49@@?AABB?B@B;;;BA@ABBB?B@AAAB>AB?ABA?BAAAA<???=AABBB3BB?BBAA@<//-4=,--79*/*/:000?3666>=<;8<6333(333-38===BBB=>=B>>=B@@@566AAAAB=C@788B<@<BCCC@CA<:
@ATNG8:02977:05290
GATGGTAGTGTCAGTGCGCGTCGTCCAGAAGATCCAGGAACTCTAAGAAGAATTCATATTTTTAACATCGAGAGTAAACTGATAAAAAGAAGGTTTTACAAGACTCACGTTAACAATATTGCAGCAGTACGCACACAATCGAAGCGCAGTAAGGATGGCTAGTGTAACTAGCAAGAATACCACGAAAGCAAGAAAAAAGAAGTACGCTATTAACTATTAACGTACCTGTCTCTTCCGAAACGAATGAGTACGTGTGACGTACGTGAGCTACCATCGTAATTGCGAAGTCT
+
545<;>@BBBBB666>>;<:====>7;?949555.5>4:379://)/7177696/0///:99':+//8:=======;2944544444$4/)/5:::+//:6:;;;99:88476??:>>B?CCBBBCCCBB<<;CCCB@CBBB?BEBBBBAA>A>@@A?AAABBBAA?CBBBAB@BC?AAA@BB@==6<>>9888888%8=85725::7:8::;99>?5A;@:C9::;CBBCBC?B?BBB=BCD8;;BABBBBBBBBBBABBBA@@CBBAAA=AAA@AA>A>ACAA?CABB
@ATNG8:02979:05296
GATGGTAGCACGACACGACGATGTGTACTCATTCGTTTCGGAAGAGACAGGTACGTTAATAGTTAATAGCGTACTTCTTTTTCTTGCTTTCGTTGGTATTCTTGCTAGTTACACTAGCCATCCTTACTGCGCTTCGATTGTGTGCGTACTGCTGCAATATTGTTAACGTGAGTCTTGTAAAACCTTCTTTTTACGTTTACTCTCGTGTTAAAAATCTGAATTCTTCTAGAGTTCCTGATCTTCTGGACGACGCGCACTGACACTACCATCGTAATTGCGAAGTCT
+
BBAA?BCCBB=C?>==BB966@@ACHCCCCCD?B;;;8;C@DAEBBCCBA=@?@;;79=BCBB?B@CCBAAA@8:4399;;+9@;<:00(///)/39//*3=8;8:73707BA>?@??<:>>=C<BAA>>>>>;>A@?<?@AAA@??AAAAA@@??::;;<AB:>;@?>?B???B:==>>=/=5;5;=BBB/AAAAA7=;;;AB@>>>:;:::+:///>7=7AA=AA@>>>@=B<A@;;;=8;::=AA@@>>>A@@==>==@///<9<<<<<?;?;>>=<9<<//
@ATNG8:02993:05280
GATGGTAGTACATGATAGACGACACCAGAAGATCAGGAACTCTAGAAGAATTCAGATTTTTAACACGAGAGTAAACGTAAAAAGAAGGTTTTACAAGACTCACGTTAACAATATTGCAGCAGTACGCACACAATCGAAGCGCAGTAAGGATGGCTAGTGTAACTAGCAAGAATACCACGAAAGCAAGAAAAAGAAGTACGCTATTAACTATTAACGTACCTGTCTCTTCCGAAACGAATGAGTACAGAGAGTACGATATGTCTACCATCGTAATTGCGAAGTCT
+
;;<B;CCC@>=@00/999;AAA:995;;?5<97///)/)/<<>>>D?@@5:277444444$55:ABCCCCCCCD=CCCCDDD2CC@C@BBB;BFJBCBBBDDCCB?B?BC?BBB@CCCCCAAABBBCCCCDD@CCBB?AABBABAD@F@BAA?ACCDDCCC@AAABCD?BB@CBB>AAAAB=@?@:=====.??=A9:9CBBBB>A>ABBB?B@CABAA?ACBBACC?A?ACE>DDD?BBBBCCCCACCCCBBBCCBBABAB@==:=@BBBB?B<>>@@==>>=
@ATNG8:02961:05366
GATGGTAGTACATGATGACGACACCAGAAGATCAGGAACTCTAGAAGAATTCAGATTTTTTAACACGAGAGTAAACGTAAAAAGAAGGTTTTACAAGACTCACGTTAACAATATTGCAGCAGTACGCACACAATCGAAGCGCAGTAAGGATGGCTAGTGTAACTAGCAAGAATACCACGAAAAGCAAGAAAAAAGAAGTTACGCTATTAACTATTAACGTACCTGTCTCTTCCGAAACGATGAGTACTGCGTCTCACTCTCGCCTACCATCGTAATTGCGAAGTCT
+
455=8=AB<::;5659==5:5<550/974///<994<5;;::;;;344.4599:444444#5.55599;9;<<<09945555$5@7=:CCC9FCB?C999>>@9969?CD?CCC>??AAAAAAAAB@@AACC?CKAA?ACCAA@BB>B?A;;7;CCBDB@@=@BBAAC?::69:36::3333&333,7BCCCC'BB;==6@BBBDDC9967BB>;@<<;ABC@CC@@@=>;=+00@5<00/8:8<=??>>=@AA@@>>>@?A@8??;;BA@@BA=A>AABB@CC;;
@ATNG8:02965:05327
GATGGTAGTACATGATAGACGACACCAGAAGATCAGGAACTCTAGAAGAATTCAGATTTTTAACACGAGAGTAAACGTAAAAAGAAGGTTTTACAAGACTCACGTTAACAATATTGCAGCAGTACGCACACAATCGAAGCGCAGTAAGGATGGCTAGTGTAACTAGCATGAATACCACGAAAGACAAGAAAAAGAAGTACGCTATTAACTATTAACGTACCTGTCTCTTCCGAAACGAATGAGTACGATGAGATCTCGTGTGCTACCATCGTAATTGCGAAGTCT
+
CCCB@CCB@@;B@B@B@?AA;9:@B8@BC>AC;>;;7<<ACC>C?>8<?28-335==@@?+??CCBCCCCCCCG>CBAAAAA2AC?C@CDD<CCGFCCCCCBAAB>B@BD?DCC@CCDBBBBBBDCCBBABB@C@AA=@@@ABABB>B@BAA?ACBCCDCC@CBBBBBBBC@;;;@CCCCF>;;;@>;;;;;*;B?BBBCDBBCDAC?BBGEBD@CCC@@=@A@@?DB@B?BCE>@@@@CBBBBBBBBABBAB888=>@@@ABBBC?BB??AB?B@CCCC?C<;;
@ATNG8:02966:05362
GATGGTAGCGCACACATAGATACAGTACTCATTCGTTTCGGAAGAGACAGGTACGTTAATAGTTAATAGCGTACTTCTTTTTCTTCTTTTCGTGGTATTCTTGCTAGTTACACTAGCCATCCTTACTGCGCTTCGATTGTGTGCGTACTGCTGCAATATTGTTAACGTGAGTCTTGTAAAACCTTCTTTTTACGTTTACTCTCGTGTTAAAAATCTGAATTCTTCTAGAGTTCCTGATCTTCTGGTGTCTGATCTTATCACTACCATCGTAATTGCGAAGTCT
+
?@=B?BCCCCCCECCCGCDGDCBBBB@@>A;<6;A@B>CC=@;@;@9;@B>BB@@??C<@A@@=A=@A@BBBBCD?@ABAB,;;5:;;;&9333-54=7:><>>@ABB>CBB898CD?BA@<@<9::@>?::4:@@=8;;;@A@@@>>??>>>883;CCAHF@CACCBBBBCBB=A;:;;6;>C=:::::*;BBCC?CCCCCCDBBB5;;;;*;@ABC?B?BB@BCBDCCC?C?CCCBCC>A@C@CCBBBCFBCC?BBCBBBCD@CBBBBB@B@CBCE@C999
@ATNG8:02977:05363
GATGGTAGCGCGACGAGCGTAGACCCAGAAGATCAGGAACTCTAGAAGAATTCAGATTTTTAACATCGAGAGTAAACGTAAAAAGAAGGTTTTACAAGACTCACGTTAACAATATTGCAGCAGTACGCACACAATCGAAGCGCAGTAAGGATGGCTAGTGTAACTAGCAAGAATACCACGAAAGCAAGAAAAAGAAGTACGCTATTAACTATTAACGTACCTGTCTCTTCCGAAACGAATGAGTACGTGTGCGACGTGTCTCCTACCATCGTAATTGCGAAGTCT
+
CABB@C>BBB;;9BBB>CBBAA9:909AB=ABCBBB?B?BAC;;:C?BA>A=:::97A@A/A?A973:999::;917;33333$3717,333&37739:;:::955.5156296615558==@@CCCCCBCCC?CCCC?BAAABBBB>B?BBB?CAAACCCC?BBBBBB@BB??>?<?>BBD>BAA>ACDDC3BB?>;;;@@A@@<A<??@A<@<@@BBB?BB@@@AA=@=@AA;A@@=ABBBBCB>@?BBBCCCCCCCC@@:=AC;>;;;BC?C@BBBA?A@@?
@ATNG8:02986:05323
GATGGTAGACACGTGTGCTCTCTCGTACTCATTCGTTTCGGAAGAGACAGGTACTTTAATAGTTAATAGCGTACTTCTTTTTCTTGCTTTCGTGGTATTCTTGCTAGTTACACTAGCCATCCTTACTGCGCTTCGATTGTGTGCGTACTGCTGCAATATTGTTAACGTGAGTCTTGTAAAACCTTCTTTTTACGTTTACTCTCGTGTTAAAAATCTGAATTCTTCTAGAGTTCCTGATCTTCTGGACGACGCGCACTGACACTACCATCGTAATTGCGAAGTCT
+
55895:;:@>B;:5<;;;;=;;;?A<<<<>>=9BBBB=BC?A=BA@?=?@4:5<;>/504;::5<8<5::BAA@CACCHGH5BB?CAAA<BB==9=00,00+////9=7<<@695<<94859A=?BC9;9BB@BBBB?AAACEC>??BBCBBAAA<998;??;@=>>>ABBBAA:?8888)87<7:;;;:+:==AA9>>A;;;@@;;6;?>>/?===A<@<@@<@@@B@@@<@<==:>//*///7<<888@::8A::8;;;///97888==@<@:===>=BB>>
@ATNG8:03005:05342
GATGGTAGTGTCATATGAGAGTGTGTACTCATTCGTTTCGGAAGAGACAGGTACGTTAATAGTTAATAGCGTACTTCTTTTTCTTGTCTTTCTGTGGTATTCTTGCTAGTTACACTAGCCATCCTTACTGCGCTTCGATTGTGTGCGTACTGCTGCAATATTGTTAACGTGAGTCTTGTAAAACCTTCTTTTTACGTTTACTCTCGTGTTAAAAATCTGAATTCTTCTAGAGTTCCTGATCTTCTGGACAGAGTGTGCAGATACTACCATCGTAATTGCGAAGTCT
+
89545:=<BBCBCA?BABBBB@@>@955::9:7::;;4:=8>8;;;<<<<=BB:;58=8;;@?2;59@@;;;==D699>>>0>B?B@@AG<000@@8<??6::1/////57=;;;==?9:>@@;A=@@BBBBBE@BCDEECBCBBCBBCCBCGCCCG?A@B@BA>B>BD@@@ABAB=A;;;;-;>C>@@@@@0@BBCH>CBBBBBBDBB@BECC5CFCCB@C@DC@CCCCCBB@B@BDBBBC>@@B>AABBBCCDCCCDDBBBCCCD@B:;;@@;A5;;BB?B@AA
@ATNG8:02968:05380
GATGGTAGCTCGTGCTCTGACTCTCGTACTCATTCGTTTCGGAAGAGACAGGTACGTTAATAGTTAATAGCGTACTTCTTTTTCTTGCTTTCTGTGGTTATTTCTTGCTAGTTACACTAGCCATCCTTACTGCGCTTCGATTGTGTGCGTTACTGCTGCAATATTGTTAACGTGAGTCTTGTAAAACCTTCTTTTTACGTTTACTCTCGTGTTAAAAATCTGAATTCTTCTAGAGTTCCTGATCTTCTGGGCTGCGCTGATATGCGCTACCATCGTAATTGCGAAGTCT
+
4556:==>>;666;99<5666>>>>?@???;;?7?::>6==:?;>>>>===8<<;66.69=<<=<@<@?<<<<555.55555$5;39799//-,22(,(,--(-53454::<.5555////)///)/7<<?@?<<<9=;;;9=B@>==..*..,,66255(,--(--(-3<;;;665559>??>>2>:>055;99(:?@?@9A9:9=995555;;;<(;9966269>@8AA@?>>@8?5>;4554.4/-8,5.-.--5569;99955555.5/////7<7<=>>:<<56
@ATNG8:02971:05413
GATGGTAGACATATCGTACTCTCTGTACTCATTCGTTTCGGAAGTAGACAGGTACGTTAATAGTTAATAGCGTACTTCTTTTTCTTGCTTTCGTGGTATTCTTGCTAGTTACACTAGCCATCCTTACTGCGCTTCGATTGTGTGCGTACTGCTGCAATATTGTTAACGTGAGTCTTGTAAAACCTTCTTTTTACGTTTACTCTCGTGTTAAAAATCTGAATTCTTCTAGAGTTCCTGATCTTTGGATATGAGTGACTCGTGCTACCATCGTAATTGCGAAGTCT
+
::<?8<<@CCCBBCCICCHCBBC????><<::0547:388174.-----696;?AAA9?<??<87B7=B=B>>8==7<BB=B+BB?A;;;18:9:8?=?=@C@BA??HE:>>>>>@@@<@AA<@<??>996?@=C???<888??@=>>@ABA;7771---2--)-2::>@@A@AA9<8888(88=:>@DDD/>>AAD:@@@AA???=<3:::;+:==:;6;;??<?A@@>>>=A=>>?@===7>=@???A@@@B@?===>>>=?@::9:>??;?<??AA;>>88
@ATNG8:02975:05411
GATGGTAGCTCTGCTCTGACTCTCGTACTCATTCGTTTCGGAAGAGACAGGTACGTTAATAGTTAATAGCGTACTTCTTTTTCTTGCTTTCGTGGTATTCTTGCTAGTTACACTAGCCATCCTTACTGCGCTTCGATTGTGTGCGTACTGCTGCAATATTGTTAACGTGAGTCTTGTAAAACCTTCTTTTTACGTTTACTCTCGTGTTAAAAATCTGAATTCTTCTAGAGTTCCTGATCTTCTGGGCAGACTCTCACACGCCTACCATCGTAATTGCGAAGTCT
+
@@;?;ABBBCBBBBBBCBCA?><0////::<?@DCCC<AC@B@CFDCCCC@CCCCC@B@CCCC?DADCCCBBCCC?BBDDD3BC@CAAA<@B@B<A;;5<B=@@@BBCACCCCCDCCACCC@C?CCCCBBBB@CCCD<AAEBBBBCCCCCCBAAA@CBB?BD?B?BBCBBBBBB?BBBB@3B<@=ACCCC5CCAAA>ACBCCCBBBB?BBBB3BBCCCBG@BB@DCCCBBB@C@BBCCBC>@?CC>CCCCCCBBBCBBBDC@CCC@C@@@BB@C?BACC@CCBB
@ATNG8:02978:05398
GATGGTAGCTCACGTACGTCACACGTACTCATTCGTTTCGGAAGAGACAGGTACGTTAATAGTTAATAGCGTACTTCTTTTTCTTAGCTTTCTGTGGTATTCTTGCTAGTTTACACCAGCCATCCTTACTGCGCTTCGATTGTGTGCGTACTGCTGCAATATTGTTTAACGTGAGTCTTGTAAAAACCTTCTTTTTACGTTTTACTCTCGTGTTAAAAAATCTGAATTCTTCTAGTAGTTTCCTGATCTTCTGGTAGAGCGATGCATATATCTACATCGTAATTGCGAAGTCT
+
BBBB@D;:;B=BB=<<666<<>9>@@9;9=::49CCD>CC996:A@@@@@;@@>@@<@0009>;?@??BBBBABB?AA@@>,:933388<2888;?6?@B=?@===<>888'6759599>48>A<@<@@>=<6876<=<=:<=<>>?AA888A===>A=>;:4888)84665//.7550525255$529452555'222222&255577...8277777%73338382..(.22-.....'-24-..5505783575522----448?AAA@@@@>?>DAA=A7;<@@<@@AA
@ATNG8:02981:05397
GATGGTAGCTCACGTACGTCACACGTACTCAGTTTCGGAAGAGTCAGGTACGTTTAATAGTTAATAGCGTACTTCTTTTTCTTGCTTTCGTGGTATTCTTGCTAGTTACACTAGCCATCCTTACTGCGCTTCGATTGTGTGCGTACTGCTGCAATATTGTTAACGTGAGTCTTGTAAAACCTTCTTTTTACGTTTACTCTCGTGTTAAAAAATCTTGAATTCTTCTAGAGTTCCTGATCTTCTGGGTGTATCAGCGAGTATCTGACCATCGTAATTGCGAAGTCT
+
<BCB@EBBBB=B:;6?=>=CBA@@CCCDBBABAB;BB>B?BBBBCCC9<>@994)47:844.37;:;;B>>?B=??CCC2A@337881787;.338178,3338:<6<=8<BABB????AF?BBAA>??B?BCDD<?<;867>>@???>>>>>9:7949?8=:=@>>>;;89379:==+937022===)77887/822299696:+55222#255.68(/(//(/999788286;888;828899.;7778555:99///>>///6(252259/50566728735
@ATNG8:02984:05375
GATGGTAGTCTCAGATAGTCTATAGTACTCATTCGTTTCGGAAGAGACAGGTACGTTAATAGTTAATAGCGTACTTCTTTTTCTTGTCTTTCGTGGTATTCTTGCTAGTTACACTAGCCATCCTTACTGCGCTTCGATTGTGTGCGTATTGCTGCAATATTGTTAACGTGAGTCTTGTAAAACCTTCTTTTTACGTTTACTCTCGTGTTAAAAATCTGAATTCTTCTAGAGTTCCTGATCTTCTGGGTGTATCAGCGAGTATCTACCATCGTAATTGCGAAGTCT
+
@;96;>>BBCBCBBA@@AB@A@>BCCCB@@A@<@BBB>CI@C>A>>;<@C?C@9:9?A<@@@@=@<@@D;;;>==::<<<>,==<000@@80/5>7::=7<?=>===?C?ABCCCCBCABCEAD@CCCCCCCC@DCCB@CCCCDCCBCB@B@@@EE@BBB>BBAE@CA@AADCBB@BBACC6;5;>;;;;;*;AA@A=BBBBBBCCCC?CCCB,AAABB?C@EG@BBCCBBB@B@BEDBAA6;;;;0;BBBCCCDCCCCBCCCCAA?ABBBBB@B@CCBB?B@??
@ATNG8:02999:05394
GATGGTAGCTCTGCTCTGACTCTCGTACTCATTCGTTTCGGAAGAGACAGGTACGTTAATAGTTAATAGCGTACTTCTTTTTCTTGCTTTCGTGGTATTCTTGCTAGTTACACTAGCCATCCTTACTGCGCTTCGATTGTGTGCGTACTGCTGCAATATTGTTAACGTGAGTCTTGTAAAACCTTCTTTTTACGTTTACTCTCGTGTTAAAAATCTGAATTCTTCTAGAGTTCCTGATCTTCTGGATATGAGTGACTCGTGCTACCATCGTAATTGCGAAGTCT
+
@@<B@CC===?;A?DECCCCC@CCBBAABBBB?AABB<AB@D@BBBBBCCAFCBCB@EABCCC@DAFCCCCDCCC?CCDDD5AB?@A@J>BCBB?AAB>@A=999BBC@CCCCCCCC@CBB?B@CCHCCBBD?AABB:;;BBBBBB@@@BBBBBB?BBB@CC@C@CCBBBCDCC?@A@@@3A>B>;;;;;*;BCCD>DCCBBCCBBB5;;;;*;BBBA>A@CC@BCCCBA@?AACDCCCD?BAB?BCCCCCCCCBCBBB@@?CCB@CBCC@@=@<@@BB?BBBB
@ATNG8:02956:05438
GATGGTAGATATATGCACGCTCTACCAGAAGATCAGGAACTCTAGAAGAATTCAGATTTTTAACACGAGAGTAAACGTAAAAAGAAGGTTTTACAAGACTCACGTTAACAATATTGCAGCAGTACGCACACAATCGAAGCGCAGTAGGGATGGCTAGTGTAACTAGCAAGAATACCACGAAAGCAAGAAAAAGAAGTACGCTATTAACTATTAACGTACCTGTCTCTTCCGAAACGAATGAGTACACATCGTCGTGTCGTGCTACCATCGTAATTGCGAAGTCT
+
B?;@;ECBCBCBBBCCCDCBBBB@@=@BD@CDD@A<8945@=8:8<7;?4;::9733<<=+=7=B====BB@@@:AAA@AAB1<A<@5@@@9@CC@ABBCGDFCC@C@CC@CCC?CBBBCCCCDCCDECCBD@CC??>@BBA@@???>:@@@=ACCCCCCC?BBCCCA?CD@B@B=@@???8@??9?BBBB3BD@C888CCDDA:>;>???:>8==A@@;@A@@@BB?B@BBB>BCB?BBBCBBBBBBCBBABBDCBBAAAABBD?CBAAAD?C?BBBB@BB>>
@ATNG8:02963:05454
GATGGTAGGTGCTCATGAGTGTATCCAGAAGATCAGGAACTCTAGAAGAATTCAGATTTTTAACACGAGAGTAAACGTAAAAAGAAGGTTTTACAAGACTCACGTTAACAATATTGCAGCAGTACGCACACAATCGAAGCGCAGTAAGGATGGCTAGTGTAACTAGCAAGAATACCACGAAAGCAAGAAAAAGAAGTACGCTATTAACTATTAACGTACCTGTCTCTTCCGAAACGAATGAGTACGAGAGTCAGAGCAGAGCTACCATCGTAATTGCGAAGTCT
+
<<=B@C@<8<@5;6>>>>CCCBBBB@@A@@BBBC@@<@>@AAABBB>AB=A?AA@AA@@@*;5;@AABBDCBBC>;;;GIGD5AB=@=BCC7A@@<@@BACBB;;:9>@A?C?@=?BB>@AAB@A::9@??@?:;:B6:;B@@@CC@GAHBB@C;;9@<;>;;><?AB@BB@BCC=?>BAA9@99298989(89/79>>?@@?@<@:<;<=4:486;9@=B@BBBBC@C?BBD?BBB@B@@@AA?A?AAA@??>><<<8===BBB8BBBBBB@B>CCA@<@>@>
@ATNG8:02972:05440
GATGGTAGCACGAGTCACTCATATCCAGAAGATCAGGAACTCTAGAAGAATTCAGATTTTTAACACGAGAGTAAACGTAAAAAGAAGGTTTTACAAGACTCACGTTAACAATATTGCAGCAGTACGCACACTATCGAAGCGCAGTAAGGATGGCTAGTGTAACTAGCAAGAATACCACGAAAGCAAGAAAAAGAAGTACGCTATTAACTATTAACGTACCTGTCTCTTCCGAAACGAATGAGTACCTCTCAGACGCTCGTCCTACCATCGTAATTGCGAAGTCT
+
AA@B9ACDDBBBBCCCDCCGCA;;>:>@@?ACCCAA?B?DCCAA@DACB@B@<;;@@@@@0??BCFBBAADCFE?A@A@AAA0@A=@2;;;.;BB@BCCCCCDCD?B@BC@BBC?BBBBBCBCCCCCCBBBBCCCCC>AABBBBAB@C@C@???BBBBBBB?BDCCAA?BC@AAA>A@AAA:A>?;?ABBB3BC?B?>>CDC@@<@<@@AA<A<@@CBB?BCBBBCC>A>ADD>BBB?BBCCDDD?@AABBBBBBBBBA>>=AAA:=>>DBB?A?CCDD@BAA@
@ATNG8:02979:05438
GATGGTAGCGCGACGAGCGTAGACCCAGAAGATCAGGAACTCTAGAAGAATTCAGATTTTTAACATCGAGAGTAAACGTAAAAAGAGGTTTTACAAGACTCACGTTAACAATATTGCAGCAGTACGCACACAATCGAAGCGCAGTAAGGATGGCTAGTGTAACTAGCAAGAATACCACGAAAGCAAGAAAAAGAAGTACGCTATTAACTATTAACGTACCTGTCTCTTCCGAAACGAATGAGTACGATGAGATCTCGTGTGCTACCATCGTAATTGCGAAGTCT
+
::4;09>:?@ABBBBBCGCCCCBCC>BBB@CAB=9646:>>D;;8>9??8<68838899:+:8??:<////////(/77;;;;+///0666.69<6::443::55.51874999;7988@BBCBBCCCBBBC@DC??=@BBA@AA@<A?BA@>AAAAABAAACDCCCC@AA=AA@4:9999+9@@<ABCDC3CC??888@A>??:=:=>>>5;5;?CBB@BCBBABB>A>ACG@CCC?BBBBBBBBBBBBCCAA@A?@<<==>@@<@@???@<A:BBCB?B@@?
@ATNG8:02998:05423
GATGGTAGGACGAGCGTCTGAGAGGTACTCATTCGTTTCGGAAGAGACAGGTACGTTAATAGTTAATAGCGTACTTCTTTTTCTTGCTTTCGTGGTATTCTTGCTAGTTACACTAGCCATCCTTACTGCGCTTCGATTGTGTGCGTACTGCTGCAATATTGTTAACGTGAGTCTTGTAAAACCTTCTTTTTCGTTTACTCTCGTGTTAAAAATCTGAATTCTTCTAGAGTTCCTGATCTTCTGGGTGCGCTACAGTCTCTCTACCATCGTAATTGCGAAGTCT
+
C@@A@BB><B@@@BCLCCDBCAACACBCCECC?C;;;6;A>B@GBBCCCC@CDCCC>B?BCCB@C@CCDDCCCCBACCCCC1CC@CBBB>BCBC>ABB?BC7<<BBBCAIFFEIDDD?CCC@C@CGCCCBBCADCCC@CAAAAA@BCCBCBBBBA=@;:6;A=A?CCBBBBBCDACDCDC;D@D?;;;;;*;A@@;ABBBDCD@AA>@DDD5BBBBC?CABB=??@??AA<?;?A@B@@<@ABB=BBB;;;BBBCBBBB@@@BA>ABBBCCAD;=;HDADBCB
@ATNG8:03000:05467
GATGGTAGAGAGAGCTCTCTCATCGTACTCATTCGTTTCGGAAGAGACAGGTACGTTAATAGTTAATAGCGTACTTCTTTTTCTTGCTTTCGTGGTATTCTTGCTAGTTACACTAGCCATCCTTACTGCGCTTCGATTGTGTGCGTACTGCTGCAATATTGTTAACGTGAGTCTTGTAAAACCTTCTTTTTACGTTTACTCTCGTGTTAAAAATCTGAATTCTTCTAGAGTTCCTGATCTTCTGGTGCGCTACAGTCTCTCTACCATCGTAATTGCGAAGTCT
+
884;.4<;AA@@@CC@A<?CD>>>CB=CBBBB=BBBB<AC?C@CB@?>@A496<<A9D?@@BB9B>AABBCDBAB>A@=?=2:?<AABB=BBAC=A??==B;=:97:>4?AAABA>>=<;;=B=EB@>>;;;=AHBB<??;;;ABA>>>AA>>>@<;;:<>>;><>>>@???AA7;;BCB5A:=388??@/>>@@@:@>>>@AF:;;56666+7///=9=9BC;>>H;;:>8=8==>@??=@@@=>>>????AB@@@@@A???@<>;;;BB=B:>?BB<@@;;
@ATNG8:02962:05494
GATGGTAGCGCACACATAGATACAGTACTCATTCGTTTCGGAAGAGACAGGTACGTTAATAGTTAATAGCGTACTTCTTTTTCTTGCTTTCGTGGTATTCTTGCTAGTTACACTAGCCATCCTTACTGCGCTTCGATTGTGTGCGTACTGCTGCAATATTGTTAACGTGAGTCTTGTAAAACCTTCTTTTTACGTTTACTCTCGTGTTAAAAATCTGAATTCTTCTAGAGTTCCTGATCTTCTGGTCTACTACACTGTACTCTACCATCGTAATTGCGAAGTCT
+
ABBB@CCBBBDCCCCCCCCCC@@ABBBBCDCC@BBBC=BB>B@BBCFJDD@CC@@@@C@CCAA?B@BDCCCCDDD@CCCDC5CD?CDBB=BBCC>BBB?AA9<;ACCC@BBCCCDCC@BBD@D?CCCCBAAA@CCDD?BABACCCCDCBBCAABD@DCB?BB?B@BBBBBCBCC@C@@@@9@=B>>@@@@1@CCCD<ABDCCBBBCC@DDDD3BBBCC@CACC?BCDCCCC@C@BBBBBB>@?B?CCDDCCCBBBCCDCCCEEDC@CBBCCC?B8:9BB?BC:9
@ATNG8:02982:05480
GATGGTAGTCTCAGATAGTCTATAGTACTCATTCGTTTCGGAAGAGACAGGTACGTTAATAGTTAATAGCGTACTTCTTTTTCTTGTCTTTCTGTGGTATTCTTGCTAGTTACACTAGCCATCCTTACTGCGCTTCGATTGTGTGCGTACTGCTGCAATATTGTTAACGTGAGTCTTGTAAAACCTTCTTTTTACGTTTACTCTCGTGTTAAAAATCTGAATTCTTCTAGAGTTCCTGATCTTCTGGATAGCGACGCGATATACTACCATCGTAATTGCGAAGTCT
+
9:558==<BAA;;;;;;<<<<==;;;==;::<5449<8<A8=8<<<;;;=8@A@@?5;2;7//*/)//7:;:99<.44444$4:84//>:1///0;6889437,33378969@D>A@BB@BCE@D@FDCCCCCC@CEBB?BBBBCCCBBBBBBBACC@;;;@CC?B?B;;;BCCCC@@@@CC9@<@=;;;;;*;AAAA<ACCBBBDGCC@BCBB0B;;;CEIAJC@BBCCCBB?B@DDCCCC@AAD@CCBBBCCCCCBCCBBDDCDC@CCCCBB?B;::AC?C;::
@ATNG8:02999:05513
GATGGTAGCTATACGTATATCTATGTACTCATTCGTTTCGGAAGAGACAGGTACGTTAATAGTTAATAGCGTACTTCTTTTTCTTGCTTTCGTGGTATTCTTGCTAGTTACACTAGCCATCCTTACTGCGCTTCGATTGTGTGCGTACTGCTGCAATATTGTTAACGTGAGTCTTGTAAAACCTTCTTTTTACGTTTACTCTCGTGTTAAAAATCTGAATTCTTCTAGAGTTCCTGATCTTTCTGGTCTACTACACTGTACTCTACCATTGTAATTGCGAAGTCCT
+
<B>B@BBBBAA;666<<>>=ABDB;;:9555;7<=BB;9:6;;@A??>??5>@A@@?B?CBCC@C@BDBBB>>8;6;=<<<,773988<1;<;>595:49>78?=8>@;AACBBBDC@7878=6=>====:606;9:,//=;@A@==>@@@;;;?:888:;;5;4:;=>?AA@@8;8?AA.<6<488888(8<=@A9>>AA?=>>881/<;;+:///8484>D=AAA>9996=-//;89;:3;>>6;///=@@:>=>=9:://,79-,,*,,902-22990,,-*-
@ATNG8:03002:05519
TATGGTAGGACGAGCGTCTGAGAGGTACTCATTCGTTTCGGAAGAGACAGGTACGTTAATAGTTAATAGCGTACTTCTTTTTCTTGCTTTCGTGGTATTCTTGCTAGTTACACTAGCCATCCTTACTGCGCTTCGATTGTGTGCGTACTGCTGCAATATTGTTAACGTGAGTCTTGTAAAACCTTCTTTTTACGTTTACTCTCGTGTTAAAAATCTGAATTCTTCTAGAGTTCCTGATCTTCTGGGCAGACTCTCACACGCCTACCATCGTAATTGCGAAGTCT
+
AABB?BBB@CBBBCCCCFBBDCCC@CDCCD@A=AAAB>CD@C@BBBDCCC@GCCCC@C@CCCD@B@CDCCCCCCDACCCCC5CD>BBCF>CC?@<@@@;@C=;:;CCC@CFDCCCEC@DBB=@@DDDCAAAB@CCEC?BCCCCCBBCAAADBBBC?CCC@BB?B@BCBBBBBBB@B;;;;.;<@=ABBBB,@@;;;8;BCBBCB@@@5;;;;*;BBBC?C?CB?AACCCCC@C?BBCECC?BBDD>CCCBCCCCDAAACDEABBB=AACCCC@B999FE@CAAA
@ATNG8:02977:05530
GTTGGTAGAGTACAGTGTAGTAGACCAGAAGATCAGGAACTCTAGAAGAATTCAGATTTTTAACACGAGAGTAAACGTAAAAAGAAGGTTTTACAAGACTCACGTTAACAATATTGCAGCAGTACGCACACAATCGAAGCGCAGTAAGGATGGCTAGTGTAACTAGCAAGAATACCACGAAAGCAAGAAAAAGAAGTACGCTATTAACTATTAACGTACCTGTCTCTTCCGAAACGAATGAGTACGTGTGCACGTGTCTCCTACCATCGATAACCTCGAGTCT
+
@@9BACCCBCCCCBBBCDECBCCCC?BCC@CCCC@@?@?BADCDCC?AD?A?CCGBBBBB2B@CCBABBBB?>>8??>AABD2BA?B6:::6;BB?CCHCCCCCB>B>BC@CCC<@@D@AABBDGBBBCCCC?CCCC?BBBB@@AA>B?D??>@CCCCCCC@BBBAAA@CD@BBB<?>BBA;@9929<<<<.=A>A@>?DED><:=<?@??<B=BAC@@>@CCBBBB@C?AAD<BBB?BBBBCBBBBBAAABCCCC@A=A=ACA<A:::<:93949CAA@<<<
@ATNG8:02980:05523
GATGGTAGTCTCAGATAGTCTATAGTACTCATTCGTTTCGGAAGAGACAGGTACGTTAATAGTTAATAGCGTACTTCTTTTTCTTGTCTTTCGTGGTATTCTTGCTAGTTACACTAGCCATCCTTACTGCGCTTCGATTGTGTGCGTACTGCTGCAATATTGTTAACGTGAGTCTTGTAAAACCTTCTTTTTACGTTTACTCTCGTGTTAAAAATCTGAATTCTTCTAGAGTTCCTGATCTTCTGGTCTACTACACTGTACTCTACCATCGTAATTGCGAAGTCT
+
A@A?;>?B@BBBDCBBBCC<<A==<<=?;:::8555=6==:>7<<CB>==9=<<<<7<59944455::=====<<.4///0$00+///88/89;>7::<6::0448:=B>BBDDBBBC@CBB?B@IFCCBBBB@BCED@CBCBCCC@@@@@;;<@@>@CC@CC=@<A@@@@?BCD@;;;BC7@<?>;;;;;*;@ABD<AAGBBBBBBB5<;;;*<BBBA?A@IC@CCBBBDD@B@CDBAAB6;;@=@BBBCCCFDDCCCCDBBBGCAB;;;BB6;:;CCD?C@A@
@ATNG8:03002:05559
GATGGTAGTATATCGCGTCGCTATCCAGAAGATCAGGAACTCTAGAAGAATTCAGATTTTTAACACGAGAGTTAAACGTAAAAAGAAGGTTTTACAAGACTCACGTTAACAATATTGCAGCAGTACGCACACAATCGAAGCGCAGTAAGGATGGCTAGTGTAACTAGCAAGAATACCACGAAAGCAAGAAAAAAGAAGTACGCTATTAACTATTAACGTACCTGTCTCTTCCGAAACGAATGAGTACACATCGTCGTGTCGTGCTACCATCGTAATTGCGAAGTCT
+
.---+/;<?A@@@A@A;:6;;;=<<;><4.4555596;7<995555.49399;;;=<<<<):59847778//)//(////;;;+==9=<@@@1;;<8595<555556;9::7;;<8<C;9;BBBBCBBB@@@@89:598A???BB=B>A=@:;44@99:?:A?>::=::6:;8=B=8><<;=5::?<@ACCCC)CB9484?=<:33/35.....3.36=5526;::>BB?B>BCC>@??=999ABABBBBBACCDFCBAAABB=>>C?A999==9=:??BB@D:::
@ATNG8:02956:05619
GATGGTAGCTATACGTATATCTATGTACTCATTCGTTTCGGAAGGGACAGGTACGTTAATAGTTAATAGCGTACTTCTTTTTCTTGCTTTCGTGGTATTCTTGCTAGTTACACTAGCCATCCTTACTGCGCTTCGATTGTGTGCGTACTGCTGCAATATTGTTAACGTGAGTCTTGTAAAACCTTCTTTTTACGTTTACTCTCGTGTTAAAAATCTGAATTCTTCTAGAGTTCCTGATCTTCTGTAGAGCGTGCATATATCTACCATCGTATTTGCGAAGTCT
+
@B;905<<<B=CBBBBCKFICCC;:;AABC<;7<BBC>CD@C@CC=CBBB@BCBA@697:BBC?C@BCCFCFDCB?;;;;;*;=;@CCD=BBBB?CCC@CC>BAEDCC@B;;;CB??=@CC?B@BBB??>AA?A@??:?@@AAAABA>ABB:99>;=;;6;=9==@@@BA@@@A:9:::<,<4;4<?@@@/?A;;;3;=?@@C@@==8=?>=.<;;;?=D;8858@@C@@@<>7;;AA;;7;??>888@@?>>@@>>=>>A@8818888=>==388AG<??BA
@ATNG8:02973:05614
GATGGTAGAGAGAGCTCTCTCATCGTACTCATTCGTTTCGGAAGAGACAGGTACGTTAATAGTTAATAGCGTACTTCTTTTTCTTGCTTTCGTGGTATTCTTGCTAGTTACACTAGCCATCCTTACTGCGCTTCGATTGTGTGCGTACTGCTGCAATATTGTTAACGTGAGTCTTGTAAAACCTTCTTTTTACGTTTACTCTCGTGTTAAAAATCTTGAATTCTTCTAGAGTTCCTGATCTTCTGGGTGCGCTACAGTCTCTCTACCATCGTAATTGCGAAGTCT
+
@A@@;?=BAA;;:96<@A@CC@@@CC>CBBBC?BBBC=AA<@=@ABBB<;7;>>>A9B@BBAB8B9:>??AAB<@8BC>==+8=7=88<58;<=<@80)/>*000/8839=?8<7>?:;;;>D<BBB@>=>>=AA@@<????>>>@=>=?CB===6889:>>:>;>A@>>>@@@<>>@BB5B=@;=====.=@@AA8=;;;??@@??<?BBA/@;;7;?;@=??=BBCD>>>=B=;;;??A8==>>7;;;==@@A>>?@@@@@===56///==9@17;AA=A=99
@ATNG8:03001:05600
GATGGTAGTACATGATAGACGACACCAGAAGATCAGGAACTCTAGAAGAATTCAGATTTTTTAACACGAGAGTAAACGTAAAAAAGAGGTTTTACAAGACTCACGTTAACAATATTGCAGCAGTACGCACACAATCGAAGCGCAGTAAGGATGGCTAGTGTAACTAGCAAGAATACCACGAAAGCAAGAAAAAGAAGTACGCTATTAACTATTAACGTACCTGTCTCTTCCGAAACGAATGAGTACGAGAGTCAGAGCAGAGCTACCATCGTAATTGCGAAGTCT
+
BBAC@CBB??;@;;6><<@CBAAAB=B@@:??9555494;=BBBBC@BA=@;774444444#47;=?C>>CCB==3=>000000#///)///&/:<9>?=BCCCCC>?>?B?BBC?CD@@@@@@CCCCCCCBC@CECC@BCBDDCCC?C@CBC@CBDCCCCC@CEEB@?=@C?BBB>A@@@?9?=@;99999(9@?B???BCCCC<?>?BBB@C?B?CBB?BCBBBCC@C?BCC>DCC@BBCCBBCBBB>>?BCCBBBBBBBBBBB?C899BC?B<AACB?BCEC
@ATNG8:02961:05639
GATGGTAGGCGACAGTACATACGCGCCAGAAGATCAGGAACTCTAGAAGAATTCAGATTTTTAACACGAGGGTAAACGTAAAAAGAAGGTTTTACAAGACTCACGTTAACAATATTGCAGCAGTACGCACACAATCGAAGCGCAGTAAGGATGGCTAGTGTAACTAGCAAGAATACCACGAAAGCAAGAAAAAGAAGTACGCTATTAACTATAACGTACCTGTCTCTTCCGAAACGAATGAGTACGATGAGAGAGCTCTCTCTACCATCGTAATTGCGAAGTCT
+
```
