## Supplementary material for "Massive Multiplexing Can Deliver a $1 Test for COVID-19": Fastq files for Ion S5 analysis of 24 indexed plates: E-gene_Plate03_Rep3_IonCode_0121.filtered.fastq (part 18 of 49)

```
555:7:<@<;0/////99<9AA??>=7;;@8@@?A;:499====<>>:>>9=7;8944444$54;;==?AA8<<;09@99::9':94525<<0B@@??>9>///99295;<?BB@@DDC@BBCCB@A@CCBAA>A@@@>A??;>>00,0:>0;8:CCCDBAB?BBBCBC>BA?>??>A@@BB=AA@<999:9(:@<=888===><9=166///597<<<9?9885=<7<8:7:36//)///9;/77A@@@BBBB7;79>=;;=9737///9955/>==>;??@:
@ATNG8:02984:05644
GATGGTAGCACGACACGACGATGTGTACTCATTCGTTTCGGAAGAGACAGGTACGTTAATAGTTAATAGCGTACTTCTTTTTCTTGCTTTCGTTGGTATTTCTTGCTAGTTACACTAGCCATCCTTACTGCGCTTCGATTGTGTGCGTACTGCTGCAATATTGTTAACGTGAGTCTTGTAAAACCTTCTTTTTACGTTTACTCTCTTGTTAAAAAATCTGAATTCTTCTAGAGTTCCTGATCTTCTGGACGACGCGCACTGACACTACCATCGTAATTGCGAAGTCT
+
@@?@9=DCC==<<=;;;<666;=@@BBCAABC@CBCD?EDAD@D@@A@CC;?>@BB?B?BBCB@C?@@FAA@A38/33333$3@;AAAA;@9:19<@900)0>6;00/9938=>>>79:>=@@=C=B??>>==>=???@<@@@@???@>>>?A@?@A<;;;===:><?@@A>>>AA<@?ADD;D;@:>>AAA/>>:;:6;BA??>>;>A5:;;;;';===D1819=8:<<///:6:17;A?;;5;;;:>=888===A>?>>>>>=@@A=AA>=>=<@;>>>A=DAAA
@ATNG8:02958:05679
GATGGTAGTGCGTGAGAGAGAGACCCAGAAGATCAGGAACTCTAGAAGAATTCAGATTTTTAACATCGAGAGTAAACGTAAAAAAGAGGTTTTACAAGACTCACGTTAACAATATTGCAGCAGTACGCACACAATCGAAGCGCAGTAAGGATGGCTAGTGTAACTAGCAAGAATACCACGAAAGCAAGAAAAAAGAAGTACGCTATTAACTATTAACGTACCTGTCTCTTCCGAAACGATGAGTACTATAGACTATCTGAGACTACCATCGTAATTGCGAAGTCT
+
@@?B@CBCBA@@696>>>CCCC;;;05=@8BCCCCC@C@AAA;;4<7;;9<;??883;;;'8237379333366816///////#/66(333&37917888798..(..35495:65AAADBBBDECBBBB@@>@CCC?AADCCCAB?C@CBB@B@?@CCBB?BBBBAA>AF@BBB?A@???8<<<89999::%:?;?98:CAAAB<>:<<>>8>;>@CDC@CCCCBBB@B@BBC>CABABCCBBBBBBBBBBBBBCCBBBBAABB@D??>BD@D?BBBC@BCBB
@ATNG8:02966:05718
GATGGTAGGAGACAGCGTCGCACACGTACTCATTCGTTTCGGAATGAGACAGGTACGTTAATAGTTAATAGCGTACTTCTTTTTCTTGCTTTTCGTGGTATTCTTGCTAGTTACACTAGCCATCCTTACTGCGCTTCGATTGTGTGCGTACTGCTGCAATATTGTTAACGTGAGTCTTGTAAAACCTTCTTTTTACGTTTACTCTCGTGTTTAAAAATCTGAATTCTTCTAGAGTTCCTGATCTTCTGTGTCTGATCTGTATCACTACCATCGTAATTGCGAAGTCT
+
;;<B?BBB9=>AA665;;;<;;;<<=;;;==<;39///(/:27)///79:;?8;@@@@693:<<;686:?:==@<<C>BADCC3B@<?7222&2:;B=B@C?BB?@78:9:3565557;;:9AA<A=@@@886>><A???<988A?=:;;;>>>::8808789>>;>=::;AA=>=@<<88;;+8)/*/9===,88777.988///88699.6999+9///=6>7;;88>??=;<;@6::>@==:=??>======<::;:;==>@@@A;==///:6:6///90669:
@ATNG8:02981:05695
GATGGTAGCTATACGTATATCTATGTACTCATTCGTTTCGGAAGAGACAGGTACGTTAATAGTTAATAGCGTACTTCTTTTTCTTGCTTTCGTGGTATTCTTGCTAGTTATCACTAGCCATCCTTACTGCGCTTCGATTGTGTGCGTACTGCTGCAATTATTGTTAACGCGAGTCTTGTAAAACCTTCTTTTTACGTTTACTCTCGTGTTAAAAATCTGAATTCTTCTAGAGTTCCTGATCTTCTGGATAGCGACGCGATATACTACCATCGTAATTGCGAACTCT
+
@BBC?BBBB>=B<<<=@CCCCCC@;;666;;B?BBCC>CI@D@BBABA;0,0=>00)0)//776:69;@BBAA;>6=?===.336;9::28>8939;=:88379//8;)///6:68:?=7;93;355/...334677737:9=?B?;;;===:999)-)-60--(/37999;;968352525&509055225(5;:;;0>==;;::65516555'5///:373;?;?AB><==8<9=;:99<5::=;@@AFCDCCCDCBBBBBAA@A=:9::AA?A<??@@;????
@ATNG8:02988:05707
GATGGTAGCGCACACATAGATACAGTACTCATTCGTTTCGGAAGAGACAGGTACGTTAATAGTTAATAGCGTACTTCTTTTTCTTGTCTTTCGTGGTATTCTTGCTAGTTACACTAGCCATCCTTACTGCGCTTCGATTGTGTGCGTACTGCTGCAATATTGTTAACGTGAGTCTTGTAAAACCTTCTTTTTACGTTTACTCTCGTGTTAAAAATCTGAATTCTTCTAGAGTTCCTGATCTTCTGGAGATACACATGATACTCTACCATCGTAATTGCGAAGTCT
+
<<>B?BBCCCBCBCBDCCBBBECBCBCCCCCC?BBCD>BC?B=??@=>@B=B@@@??C?ABBA=@=@BDBABA0000A<::,..*.--9919:;:055<7<<8:??BBC@CCCCCCCCACCD@B@BCCCBBBD?BCFC?BBCCCCCCCCCBBBCCD@DBB?BC@C@CCBBCBBCD@CCCCC9@;?<:::::*:@???9@@@@BBA;;;5;;;;*;@@@@?AADH@CCICABBACBECCCFD>BBG>@@BCBCCCCCCBBBCCCCCE@C?@@@@?C>@@CC>@@;;
@ATNG8:02998:05672
GATGGTAGTGTCATATGAGAGTGTGTACTCATTCGTTTCGGAAGGGACAGGTTCGTTAATAGTTAATAGCGTACTTCTTTTTCTTGCTTTTTGTGGTATTTCTTGCTAGTTACACTAGCCATCCTTCTGCGCTTCGATTGTGTGCGTACTGCTGCAATATTGTTAACGTGAGTCTTGTAAAACCTTCTTTTTACGTTTACTCTCGTGTTAAAAAATCTTGAATTCTTCTAGAGTTCCTGATCTTCTGGCTCTCGTAGACAGATACTACCATCGTAATTGCGAAGTCT
+
59=B9@BB;;6=>@;<CC>CBBBA@955554939444)4;394;<4<=B=:>9BCI?B@BAAC=B?BB===;;;<7:8888$445:33333$3886:337,7?;????:997AA=<=?B:88;2;288855554999>025>9A@;;8>><8:::>:>AA<@@:=4=9:766555,2.8;;.;-.-.3999)66677-5222222227278889%22:6<<6:6:;7====;66.5177;;A@<99=8?825225=9=785;;;=AAB?744:::,202:77.6557
@ATNG8:02967:05736
GATGGTAGTGTTATATGAGAGTGTGTACTCATTCGTTTCGGTTAGAGACAGGTACGTTAATAGTTAATAGCGTACTTCTTTTTCTTGCTTTCGTGGTATTCTTGCTAGTTACACTAGCCTATCCTTACTCAGCCTGCTTCGATGTTGTGCGTACTGCTGCAACATTGTTAACGTGAGTCTTGTAAACCTTCTTTTTACGTTTACTCTCGTGTTAAAAATCTGAATTCTTCTAGAGTTTCCTGATCTTCTGGACAGAGTGTGCAGATACTACCATCGTAATTCGAAGTCTCTCAA
+
?C>?;?==;;<;>>;<<>>>;<;;;=566===9;99=3<>*0)//////<=79>997.33889>;:488:::::::6:;===+8865555-5333.33;7:?<@BB@>=185555555,229746299----4(--56+22....(.7635577;88----)-697=@;?<>>>@>@@AB=>;;;69:>:88888(8<:<=3;:=?AA<<<=19::9)9=?@@<@<@@<@AA>=888-8:>>====9===8=<<987779<=:=:;;??BE<?;;;;;5;899969/..55---
@ATNG8:02978:05750
GATGGTAGCGCGACGAGCGTAGACCCAGAAGATCAGGAACTCTAGAAGAATTCAGATTTTTAACATCGAGAGTAAACGATAAAAAGAAGGTTTTACAAGACTCACGTTAACAATATTGCAGCAGTACGCACACAATCGAAGCGCAGTAAGGATGGCTAGTGTAACTAGCAAGAATACCACGAAAGCAAGAAAAAGAAGTACGCTATTAACTATTAACGTACCTGTCTCTTCCGAAACGAATGAGTACGTGTGCGACGTGTCTCCTACCATCGTAATTGCGAAGTCT
+
>><B@B>>@A;;9B@BABBDDCCCD=BBB@CB@@@B?B?BCC::8A?>=:>:;;;73733$74>888:33/899919////888'89(3,333&333,376679:5505497655537799?CDCBBBCBB@@@?ABAA=AAAAAAAB>B?BBA=ACBBCBDB?BBCAAA@DD@BBB<??ADD=A99399999(0=;@///=@B==:><@===;>;=>CDEAD@AABCC?B?BCC?BCC?AABCCCBAAAAAABBBFAAABBB??BB?B;;;AA=A?BBBB?BB@@
@ATNG8:02979:05750
GATGGTAGAGAGAGCTCTCTCATCGTACTCATTCGTTTCGGAAGAGACAGGTACGTTAATAGTTAATAGCGTACTTCTTTTTCTTGCTTTCGTGGTATTTCTTGCTTAGTTACACTAGCCATCCTTACTGCGCTTCGATTGTGTGCGTACTGCTGCAATATTGTTAACGTGAGTCTTGTAAAACCTTCTTTTTACGTTTACTCTCGTTTTAAAAAATCTGAATTCTTCTGAGTTCCTGATCTTCTGGATATGAGTGACTCGTGCTACCATGTAATTGCGAAGTCT
+
::;@<@BBCC;:;B@;@AAA<<@?CB=BBBCC@CCBB>BDAE@CBA??>>.9489:44:;888286:898>>8?B7@BAAA2?@<A???7>A@@;@900)00)///(/6606899:25265554>9=>@?==>>=@BAA388;;==@?>>>?A@@;;7;=B;>>=A<A>>>@?>;;5:==>?/@1837<BBB/A==<=5<<?@??>BDD2=====';:;9;395//,/;=;??<>7<<>;<<188<;?>===@===?@???@@>>>?;==>@@=B;>>AB<?>;:
@ATNG8:02980:05728
GATGGTAGCTATACGTATATCTATGTACTCATTCGTTTCGGAAGAGACAGGTACGTTAATAGTTAATAGCGTACTTCTTTTTCTTGCTTTCGTGGTATTCTTGCTAGTTACACTAGCCATCCTTACTGCGCTTCGATTGTGTGCGTACTGCTGCATTATTGTTAACGTGAGTCTTGTAAAACCTTCTTTTTACGTTTACTCTCGTGTTAAAAATCTTGAATTCTTCTAGAGTTCCTGATCTTCTGGATAGCGACGCGATATACTACCATCGTAATTGCGAAGTCTT
+
CBCB?BCCCCCA@ACCAAAB=>@=<<=<666C@CCCC>CC?B>BBBBBBB?@ABCB?B;;;CE@C?@ACCCBDBA7@B===+?@8C<<>78;::0833-371397837/3@@89:CB?ACC=A=>>=868;;;>???<?AAAAA@???AA?966//)/717:5=:>B???@@??;>>??@2:6:<>>???/??>>@7><==@@@@?@<?AAA/@8838@;?<@A<??A@@@B=B<????AB:==A=A?>>>A@??????A???AAA<????AA<A7;<@@;=>881
@ATNG8:02992:05722
GATGGTAGCACGACACGACGATGTGTACTCATTCGTTTCGGATGAGACAGGTACGTTAATAGTTAATAGCGTACTTCTTTTTCTTGCTTTCGTGGTATTCTTGCTAGTTACACTAGCCATCCTTACTGCGCTTCGATTGTGTGCGTACTGCTGCAATATTGTTAACGTGAGTCTTGTAAAACCTTCTTTTTACGTTTACTCTCGTGTTAAAAATCTGAATTCTTCTAGAGTTCCTGATCTTCTGGGTCTCTCTCTCACGCACTACCATCGTAATTGCGAAGTCT
+
BBAB@A=BA=====>;??6666;;CDEDCDAA?ACCD<BB@DCBBBCCCC@BBBBC@C@BBBB>B>BBBBBCCAA=@BB<B+BC<?778*:9:7<A@@=@F<????AA>BABABB@@<@AA<A=@@>><><>;=@AA:=;@;;<>>>>>B@>:::9:;;=AA;>;>@@A@@@AB<??@AA6A<@;==<<<.<>@?@8?888==>:;;==@H@,=///=7@7>>;>BAA;;;<@=AA;;;A:=<@?6==<<==>>CAAAAAA==>D<?<<<AA=D:??@@;>>@>
@ATNG8:02997:05739
GATGGTAGTCTCAGATAGTCTATAGTACTCATTCGTTTCGGTAAGAGACAGGTACGTTAATAGTTAAATAGCGTACTTCTTTTTCTTGTCTTTTCGTGGTATTCTTGCTAGTTACACTAGCCATCCTTACTGCGCTTCGATTGTGTGCGTACTGCTGCAATATTGTTAACGTGAGTCTTGTAAAACCTTCTTTTTACGTTTACTCTCGTGTTAAAAATCTGAATTCTTCTAGAGTTCCTGATCTTCTGATAGCGACGCGATATACTACCATCGTAATTGCGAAGTCT
+
884405<<<===;;;666;;;==666<<====;>CDC=BB75649999;994955958:5//00+//)/7:99:=::.44444$482443333&3888.44838:-344:8;:@@@>BBCC@CCC@D?CCCCCCBB=AABB?CBBBBBBBB@@A;;;;;6;BB?BB@@?@?0/0<==@@BBBCB8?8>=:::::':>9==8:<@@BBBAAC?B@@@1@<<A@=@?AA;A@@AB@B?B?BBBCBB?BBBBBBBBBBBB;::BBBBBCBC@AAABDC@C@BBBB@C;;;
@ATNG8:03004:05757
GATGGTAGACACGTGTGCTCTCTCGTACTCATTCGTTTCGGAAGAGACAGGTACGTTAATAGTTAATAGCGTACTTCTTTTTCTTGCTTTCGTGGTATTTCTTGCTAGTTACACTAGCCATCCTTACTGCGCTTCGATTGTGTGCGTACTGCTGCAATATTGTTAACGTGAGTCTTGTAAAACCTTCTTTTTACGTTTACTCTCGTGTTAAAAATCTGAATTCTTCTAGAGTTCCTGATCTTCTGGAGATATCATCAGCGAGCTACCATCGTAATTGCGAAGTCT
+
@A@A?BD@@@DA@;AA?<<>BBBCCBBBAA@A?DDDC=CEAD;;;B@@@B5:5>=?:?9>:BB@G@BABBBBBBC?CCDDD3BA<@::9.9@@D;?9..)..)------(-8<:55;B<787;?:>@>===>>:>B@?9=;;;;=??@@@@@@???=888:>>5;7;?@@@@@@@;999;<,94:466888(7=:::-659665D>>>;<=>=+;///;5;5>><>BA;;:?<@<@?@AAC<>>><;;;@>>>??A@@@A===@>>:>;;;><:>6:8@@;@AAA
@ATNG8:03016:05140
GATGGTAGTGTGTCTCTGAGAGTAGTACTCATTCGTTTCGGAAGAGACAGGTACGTTAATAGTTAATAGCGTACTTCTTTTTCTTGCTTTCGTGGTACTCTTGCTAGTTACACTAGCCATCCTTACTGCGCTTCGATTGTGTGCGTACTGCTGCAATATTGTTAACGTGAGTCTTGTATAACCTTCTTTTTACGTTTACTCTCGTGTTAAAAATCTGAATTCTTCTAGAGTTCCTGATCTTCTGGCTCTCGTAGACAGATATACCATCGTAATTGCGAAGTCT
+
<A@A;===AA@@;999959:>>BABDEDBBCC@CBBB<BB?C@CBBBDCC@CDCCCACACCCD@B@BDCCCBBGDACCCCC3BC?A;;;6;@BA4:6;;<<8?@@B@A?BCCICCCC@BBB@C@CBBBB::;<@@BB>BBCCCBBBBCBBEBCCD@AAA@CC@C@BACCBBBBB@BDCCC@B>B?BCCCC1ACJMG?BBB;;;<;;B5;;;;*;ABBA?A@CDABCCECCC@F@CAABBC7<:;6;B;;<BAA@BBBBCCDCDD@DAAABB?B;;=CC@CB;<
@ATNG8:03019:05160
GATGGTAGTGTCTCTCTGAGAGTAGTACTCATTCGTTTCGGAAGAGACAGGTACGTTAATAGTTAATAGCGTACTTCTTTTTCTTGCTTTCGTGGTATTCTTGCTAGTTACACTAGCCATCCTTACTGCGCTTCGATTGTGTGCGTACTGCTGCAATATTGTTAACGTGAGTCTTGTAAAACCTTCTTTTTACGTTTACTCTCGTGTTAAAAATCTGAATTCTTCTAGAGTTCCTGATCTTCTGGTAGAGCGTGCATATATCTACCATCGTAATTGCGAAGTCT
+
CCCC@B><??@666=<?>AAAAB@ACCBBDBC?BA@@<AA@C@DDCCCBB@CCDCC@CACCA@>@?BCCCCCCCCACCCCC1CC@CBEF>CCBA>A@@=@C=AABJCD@CCCCCCCD@CBD?C?CDCCBBBBBCCDD?BBDBCCCCCCCCCBBBB?@@@@CC?B?BEAA@CBAA>C;;;;.;=A=;;;;;*;AAAB<A@DCCCBCCDBIFIF5CCCCC@CAGDABBDGDBB@B@CBCCBB@BBB@BBBDDCCCCCCCBBCCBCAB?A;;;;;7;=ACBB@BBCB
@ATNG8:03030:05163
GATGGTAGACATATCGTACTCTCTGTACTCATTCGTTTCGGAAGAGACAGGTACGTTAATAGTTAATAGCGTACTTCTTTTTCTTGCTTTCGTTGGTATTCTTGCTAGTTACACTAGCCATCCTTACTGCGCTTCGATTGTGTGCGTACTGCTGCAATATTGTTAACGTGAGTCTTGTAAAACCTTCTTTTTACGTTTACTCTCGTGTTAAAAATCTGAATTCTTCTAGAGTTCCTGATCTTCTGGGTCTACGCTCGTCGCGCTACCATCGTAATTGCGAAGTCT
+
:::?8<=@AABBBCCCBBCIDBBBC@GCABAB:BACF=AB@B@@:555==8=<;;@8>8>CAA>A@AAABA@@3913;===+8=19765'29;0:)0//)/0)/@?=>>8;;==@@??<?AA=A=@@>888>B=AA@A=>=>B@@>==A???====8888:;:5:;???A@@AAA;>;;;:/:4:5;?>?@/@@@@B;>>>@@?==////@@@,@:==?<@=AA<ADC@???=C;@@B@>=9=<<<7=@>A@;==<>>=>>?===A<A@@@BB<><>>>>=A@=<
@ATNG8:03036:05145
GATGGTAGCATCATGCATATCTCACCAGAAGATCAGGAACTCTAGAAGAATTCAGATTTTTAACACGAGAGTAAACGTAAAAGGAAGGTTTTACAAGACTCACGTTAACAATATTGCAGCAGTACGCACACAATCGAAGCGCAGTAAGGATGGCTAGTGTAACTAGCAAGAATACCACGAAAGCAAGAAAAAGAAGTACGCTATTAACTATTAACGTACCTGTCTCTTCCGAAACGAATGAGTACCTCTCAGACGCTCGTCCTACCATCGTAATTGCGAAGTCT
+
DCCC?CCC@A@HFAAAAAC@BBA@A=@CDADDC@AA@C@EDDABBB@BB@C@AAABBBBB3C?BBBBA?A@987.8>@AAB9B@C@B=A@@4@>@=@A@;AA@CC=@?@C?AAA?BBBCCCCCDCECCCD@@<@B@@<@@@BBBBC@GAD::;;BBBA@ADACCC???@BB@CBB>AA999,99939===?.?B?BBAACCCBB?B?>>AA:>:>ADCC@CBBB@@@?B@BEE>BBB?BBBCCCC?ABBCC@@@CBCCC@@<AB?:>>>BDE?B?CBCA>BD::
@ATNG8:03048:05147
GATGGTAGCTATACGTATATCTATGTACTCATTCGTTTCGGAAGAGACAGGTACGTTAATAGTTAATAGCGTACTTCTTTTTCTTGCTTTTCGTGGTATTCTTGCTAGTTACACTAGCCATCCTTACTGCGCTTCGATTGTGTGCGTACTGCTGCAATATTGTTAACGTGAGTCTTGTAAAACCTTCTTTTTACGTTTACTCTCGTGTTAAAAATCTGAATTCTTCTAGAGTTCCTGATCTTCTGGAGATACACATGATACTCTACCATCGTAATTGCGTAAGTCT
+
;<<A=A;>BAB@AAA<=ACCCBBBAAA<CCBB=BBAA;@B?C?A@ABB@@=@@A@@<@=@ABB?B?BBAAABBBC?CBBBC1BA;?8888&7;;>2>5713A?A??>@B>AAABFBBA??@?3858?A?=>=@=A@>><>@A@>>>@???A?=<9819889==8=388;BBBAAA;=////(/(/)/;<;=,::===6@@@A?=;:::06787(689:::=:@@7::??;:;:>;=>=@@@<@AA<>>=@?@@@>>>@A@A>>>@A:>>@@@@=@599///6//-6
@ATNG8:03054:05132
GATGGTAGATATATGCACGCTCTACCAGAAGATCAGGAACTCTAGAAGAATTCAGATTTTTAACATCGAGAGTAAACGATAAAAAGAAGGTTTTACAAGACTCACGTTAACAATATTGCAGCAGTACGCACACAATCGAAGCGCAGTAAGGATGGCTAGTGTAACTAGCAAGAATACCACGAAAGCAAGAAAAAGAAGTACGCTATTAACTATTAACGTACCTGTCTCTTCCGAAACGAATGAGTACGAGAGAGCACACGTGTCTACCATCGTAATTGCGAAGTCT
+
AA?B<ABBCCBBBCCAB<>BCBDBB?BCC?CCC@@@=@=?BA::8<8?>8??::7;8:::+;7=BBBB844:;99.333/6888'66(/(///&..5.356678522,269925556::::?BBCHCCCCCBBC@CDBA?B@@?BBAA>BAEBA>BCDDCCBA?ACA?AA?BC>BBA;@@@@?8@AA?ACCCC3AF=?000@<?AA7;7;=AC:=:=?BBA@BCBBDEM@@>@EE@DBB?BBBBCCCCCAAAAAAAACACAAABBBB@BB@BCC>B;@@CC@B:::
@ATNG8:03008:05219
GATGGTAGTGTCATATGAGATTGTGTACTCATTCGTTTCGGAAGAGACAGGTACGTTAATAGTTAATAGCGTACTTCTTTTTCTTGTCTTTCTGTGGTATTCTTGCTAGTTACACTAGCCATCCTTACTGCGCTTCGATTGTGTGCGTACTGCTGCAATATTGTTAACGTGAGTCTTGTAAAACCTTCTTTTTACGTTTACTCTCGTGTTAAAAATCTGAATTCTTCTAGAGTTCCTGATCTTCTGGAGATACACATGATACTCTACCATCGTAATTGCGAAGTCT
+
55=>:>BBCCCBBB==CEDCC?BBBBC655:838>?>:=A>?.5555555.5:<@@<A?ABAB7;69@@;;;;::344444$4:388:>>5;99?A395@8<B>=88BBC@CCCCGEHEAHCB@B@BCCDBBBG@CCCC=@@CDBBCCCCCBBBBBD?C@@>@A=B=@ACBAABBB>BCEEE;B?A=;;;;;*;A??@;@AAABB@AAC@CMJI5DABAC@C@CF@CCECB@@>@?CCBBBD>AAD@ECBB@AAAAAABCBBBBBAA>@?;;;<5<5<AAA>BBAA
@ATNG8:03012:05218
GATGGTAGCGCACACATAGATTCAGTACTCATTCGTTTCGGAAGAGACAGGTACGTTAATAGTTAATAGCGTACTTCTTTTTCTTGCTTTCGTGGTATTCTTGCTAGTTACACTAGCCATCCTTACTGCGCTTCGATTGTGTGCGTACTGCTGCAATATTGTTAACGTGAGTCTTGTAAAACCTTCTTTTTACGTTTACTCTCGTGTTAAAAATCTGAATTCTTCTAGAGTTCCTGATCTTCTGGTCTACTACACTGTACTCTACCATCGTAATTGCGAAGTCT
+
BABB@CCBABFDGAAACCCEFAFCCB;;;CCC@BBBI>BB@C@BCCDFCC@CDCEE@B?BAAB@B@CCBCCCCGF@BBCCC2A?;@?AA<AABCACCC@FE:;;BCJHADCCBBBCD?BBC@D@CBABBBBC@CDBB>BAABABBCCCCBBBBBC?CBB@BC?B@BBBBBCBBA=B;:;:6:>B>:;;;;.;CDFG;;;CAAACCCC?BBBB2B@@CCADADD@BBBBBBC@C?BAABAA?ABC@CCBCCBBBBBCCCCECCCBB?B:;:CC=B8::BB?CBAA
@ATNG8:03013:05200
GATGGTAGCGAGCGAGTGTGTATACCAGAAGATCAGGAACTCTAGAAGAATTCAGATTTTTAACACGAGAGTAAACGTAAAAGAAGGTTTTACAAGACTCACGTTAACAATATTGCAGCAGTACGCACACAATCGAAGCGCAGTAAGGATGGCTAGTGTAACTAGCAAGAATACCACGAAAGCAAGAAAAAGAAGTACGCTATTAACTATTAACGTACCTGTCTCTTCCGAAACGAATGAGTACGATGAGAGAGCTCTCTCTACCATCGTAATTGCGAAGTCT
+
://0)/9;==>>>666>@>=>>6654955.5:9::;5:5;;<<;;=7>?4>9??@BCCCC1;::BBBJHC@AAA6?>9999*5525.555&59949>>6555445:5993:::5:>?;;;?ECCCCCCC;<7;<;;;A@@@>@BB=B?C;<99B@@@@;>5>:::??<?@:=840//;==+///(/:>:?+=:4888888:BB@C@BBBB<><>ACCC?AABA@@@,0,000*/::7066==ABBBBBCCBB@A?>999A@AAA=A@A>>>=A49:@@9:9::
@ATNG8:03025:05206
GATGGTAGTACATGATAGACGACACCAGAAGATCAGGAACTCTAGAAGAATTCAGATTTTTAACACGAGAGTAAACGTAAAAAGAAGGTTTTACAAGACTCACGTTAACAATATTGCAGCAGTACGCACACAATCGAAGCGCAGTAAGGATGGCTAGTGTAACTAGCAAGAATACCACGAAAGCAAGAAAAAGAAGTACGCTATTAACTATTAACGTACCTGTCTCTTCCGAAACGAATGAGTACAGAGAGTACGATATGTCTACCATCGTAATTGCGAAGTCT
+
<>;@=@?B<;6CBBDBA@<=@A@<<8<==8;;;6667;7;=>:>9;4:B9=8994?@<@@1B?CBCCCCCGHCC;A@;;;;;*;B>C4;:;4;DCACCCDBBB:9::@CCACAB@CCCCCBBBCDDCCBBBDAEFAA<ABAACCCC@B@CCCBDBBBCCBC@BBBBDD@CC??994:??@?5:9A>BHEDD2BB@B:::BAAAD?B?BCBB@B?B?CAA?AB;;;CC=A@BCD?DDE@;;<ACCCBAAACACCCC@>>AAABAAA=@BBBBB>B<AACC=;;;>
@ATNG8:03047:05207
GATGGTAGCGCACACATAGATACAGTACTCATTCGTTTCGGAAGAGACAGGTACGTTAATAGTTAAATAGCGTACTTCTTTTTCTTTGCTTTCGTGGTATTCTTGCTAGTTACACTAGCCATCCTTACTGCGCTTCGATTGTGTGCGTACTGCTGCAATATTGTTAACGTGAGTCTTGTAAAACCTTCTTTTTACGTTTACTCTCGTGTTAAAAAATCTGAATTCTTCTAGAGTTCCTGATCTTCTGGGTCTCTCTCTCACGCACTACCATCGTAATTGCGAAGTCT
+
::<B:>C=BBDCCCBAACCCCCCCA@666=<<6=999,496;.566>><<8;;///7;6::79.55)5<<@ABBBD=@@A@@,;;;,:?BC<?;;;<??@<>C999@BBB@BCFKGDDD?B@@=@=@BBCBCCD@CCBB@BBBBCCCCCCCCCBCBB?CBG@BB?B@CBBBBA@A@?@CCFC;C@D@CDGCC1AAA@@;BCBBBBCA@@5;;;<;%;@>B@?@79:?BBBCBBB>B>BCCDBC?BBCB=BCCEFCCCCCCBCCCCCCD@DDCCBB>A9;;DDACBAB
@ATNG8:03019:05223
GATGGTAGTATATCGCGTCGCTATCCAGAAGATCAGGAACTCTAGAAGAATTCAGATTTTTAACACGAGAGTAAACGTAAAAAGAAGGTTTTACAAGACTCACGTTAACAATATTGCAGCAGTACGCACACAATCGAAGCGCAGTAAGGATGGCTAGTGTAACTAGCAAGAATACCACGAAAGCAAGAAAAAAGAAGTACGCTATTAACTATTAACGTACCTGTCTCTTCCGAAACGAATGAGTACATAGATATACGTATAGCTACCATCGTAATTGCGAAGTCT
+
<;;?8@CCBBC:;9CCCBCHCBBDC?;<;@BCCBBB?B?CCD;;:E@BA?B><<;;9???0>?@?>CDBBAAAC?BBDCDDD3BC@C@DEI:CCC@;;<CHCCCC@C@CD?BBB?CCCBDCCCCCCCCCCBB@CCBA>AABAAABB>B?B?@>@CCCBCCC@BBBCAA?BE?BAB?BAAAA;>>>;99::::%:?;?999CDBBB:>:<<?B;><>ADCC@CCBBBCB@B@CCC=CCC?AABCCBBBCABAAACBCC@??AA@@??=??@?BC?B>AACC@C977
@ATNG8:03019:05257
GATGGTAGCTCTGCTCTGACTCTCGTACTCATTCGTTTCGGAAGAGACAGGTACGTTAATAGTTAATAGCGTACTTCTTTTTCTTGCTTTCGTGGTATTCTTGCTAGTTACACTAGCCATCCTTACTGCGCTTCGATTGTGTGCGTACTGCTGCAATATTGTTAACGTGAGTCTTGTAAAACCTTCTTTTTACGTTTACTCTCGTGTTAAAAATCTGAATTCTTCTAGAGTTCCTGATCTTCTGGTATACACACTCGCTCGCTACCATCGTAATTGCGAAGTCT
+
7757+//999:<655;=666>>>;;;<<<<;;7:<<>666@F@===BBBBADC>CD9949=:;29?@@CBAABBB?A@DCC5CB?B@@@=@A@A7:9C>=B=A>@@;;7:BBBBCFF@BCC@B=AABA;9::4:?AA<BABA@@@AAABBBAA@@?B00-0<:>9<@AB@DB@A==9:9:*92:?CEFEL2@@;;;0:::AAB::6949=@=+=BB<A>A?BB?BAAA@?@<@?B@ABAA<@;;4;@AAAA;;:>;>=000/;:::?A==?@:=899997<=@@
@ATNG8:03026:05254
GATGGTAGCACGAGTCACTCATATCCAGAAGATCAGGAACTCTAGAAGAATTCAGATTTTTAACACGAGAGTAAACGTAAAAAAGATGGTTTTACAAGACTCACGTTAACAATATTGCAGCAGTACGCACACAATCGAAGCGCAGTAAGGATGGCTAGTGTAACTAGCAAGAATACCACGAAAGCAAGAAAAAAGAAGTACGCTATTAACTATTAACGTACCTGTCTCTTCCGAAACGAATGAGTACAGAGAGTACGATATGTCTACCATCGTAATTGCGAAGTCT
+
BCBB?BBCDAA<<<<=;;9<4455549=A;;@BBAA<A>BBC;;6C;CC?@;9:944444$35:=;;;:<<;??6;00/////#///:7@@@0??@;=BAA<;:AA=A>AC?CBBADDBBBCBCCCCDCBBBB@DCCD<AAA@BBAA>B@C;;<;BBBFCCB@BEACCC@BA?AAA<>@999,8>><@@@@@@'@>=::7:B=BBC<@:;;??;?;>>B;;7;AAA@BB?C?BBC>CAA>ACBBCBAAABBCBAABBBBBBBBBBBA?C788;B;?7;;??<@@@@
@ATNG8:03032:05245
GATGGTAGTGTCATATGAGAGTGTGTACTCATTCGTTTCGGAAGAGACAGGTACGTTAATAGTTAATAGCGTACTTCTTTTTCTTGCTTTCGTGGTATTCTTGCTAGTTACACTAGCCATCCTTACTGCGCTTCGATTGTGTGCGTACTGCTGCAATATTGTTAACGTGAGTCTTGTAAAACCTTCTTTTTACGTTTACTCTCGTGTTAAAAATCTGAATTCTTCTAGAGTTCCTGATCTTCTGGAGATACACATGATACTCTACCATCGTAATTGCGAAGTCT
+
<<5906==@B?=>666>><@@B@@@A@@@@>=39494,4<6<266=>>CF=AA00/6:6:9>;0975A?B@@?@A>;;999$9<7=:;<8;>>G:C>C?@B@AAACA@=@DCCBCCCAFHDADADCCBBB@@4;;CA=ABBBCCCBBCBBCCCDC?CCB>AA=@<@AAAAABBB@CCBBB8B=B=@@CBB2BC<;;7;BBABBBA@A5;;;;*;BBDGAF@CD@DCMCCBCAB?@@B@@@=AAB>BBCDCCCCFCCCDBBBBCCG@D;<;BB?B;;;BC?CABB
@ATNG8:03035:05235
GATGGTAGGCGACATACATACGCGCCAGAAGATCAGGAACTCTAGAAGAATTCAGATTTTTAACACGAGAGTAAACGTAAAAGAAGGTTTACAAGACTCACGTTAACAATATTGCAGCAGTACGCACACAATCGAAGCGCAGTAAGGATGGCTAGTGTAACTAGCAAGAATACCACGAAAGCAAGAAAAAAGAAGTACGCTATTAACTATTAACGTACCTTTCTCTTCCGAAACGAATGAGTACCTCTCAGACGCTCGTCCTACCATGTAATTGCGAAGTCT
+
:8:4.44<7=;66A666>CB?@@@B>AA?;;><>>>,0,/:>>=AB???;?;==:@@BBC5C@CCCCBBBA<;;/;@;:99&5:.5.55)555.5;;;@??BB@C@BC<?@A<@@A?AABCCFBBBCCBC@;;;;69@BBA?99499@?>7@;?@AAAA?BBCBBB@??;?::39@??A;><<8899999%9?8;979=;>AA;>:=>88/87<8;;B?CC?@@@C?B>BCC>BBE@@@@@@@A=@AAAAABBBB@:::@>?????900;6;-00;@+0098
@ATNG8:03037:05220
GATGGTAGTATATCGCGTCGCTATCCAGAAGATCAGGAACTCTAGAATAATTCAGATTTTTAACACGAGAGTAAACGTAAAAAGAAGGTTTTACAAGACTCACGTTAACAATATTGCAGCAGTACGCACACAATCGAAGCGCATTAAGGATGGCTAGTGTAACTAGCAAGAATACCACGAAAGCAAGAAAAAGAAGTACGCTTTTAACTATTAACGTACCTGTCTCTTCCGAAACGAATGAGTACTACTCTCAGAGACACACTACCATCGTAATTGCGAAGTCT
+
AA@@=@AB@@@BBBCCCDBCBCBBB=@@B?BBCBBB?B@CCCBBBB@BBHDACCA@@ABC2BADDCCCBBAAAD>@@ABDDD3BCAC?CCB7A@A<;;9@BAA::9;?BEABBB@DCBBCBCBBDGGECBBB@CBBB=@@A@@B7:6;@AAB=?@CB???B?BBDAA@?BB?BBB?@A@@@9>??>BBCCC3CD?BBB@@9999-:<?<??>A>ABBBB@BCCA????B@CCA:CCG?BBBBBBB???BBAABBCBACBBBADDD?BAAABB?B>ABCC@CBCC
@ATNG8:03017:05288
GATGGTAGTCTCAGATAGTCTATAGTACTCATCGTTTCGGAAGAGACAGGTACGTTAATAGTTAATAGCGTCTTCTTTTTCTGTCTTTCGTGGTATTCTTGCTAGTTACACTAGCCATCCTTACTGCGCTTCGATTGTGTGCGTACTGCTGCAATATTGTTAACGTGAGTCTTGTAAAACCTTCTTTTTACGTTTTACTCTCGTGTTAAAAATCTGAATTCTTCTAGAGTTCCTGATCTTCTGGACGACGCGCACTGACACTACCATCGTAATTGCGAAGTCT
+
8///)/::9:<C@@;;<<>>===>>;;;<;;;////)//)/47779;;;49:;44.4.4444.5.4;;<<<::488:::'/////;;5<555495/)/;)///77:497/////74:<?8=8=6555555.55555:;5566;==>>>666::27//)//)/)//4444444.44<<<.=7;7;=@@@*<<4444&54::::<=6616>>>+66666.59<<8=<=5//9)/)/////73<<<8=>666<<<>;666==>>?>>9><900>:>*////)/566
@ATNG8:03021:05277
GATGGTAGTATAGAGCTCTACATAGTACTCATTCGTTTCGGAAGAGACAGGTACGTTAATAGTTAATAGCGTACTTCTTTTTCTTGCTTTCGTGGTTATTTCTTGCTAGTTACACTAGCCATCCTTACTGCGCTTCGATTGTGTGCGTACTGCTGCAATATTGTTAACGTGAGTCTTGTAAAACCTTCTTTTTACGTTTACTCTTCGTGTTTAAAAATCTGAATTCTTACTAGAGTTCCTGATCTTCTGGTGAGATATGCATGATGCTACCATGTAATTGCAACGGT
+
AA;<26>@B@B:99@<;;;<>>>CDDEEDCBA=B@A@;@B?B?@@?@@??=??AAB8;9:CBC?C>??BB9:78=7=BCBC1BA9>977(2><?19/897(3<5;;88;<68><8:7<;658805499>//.55388696//.79869577775//3././256064;;;AA>??@<>9;;;.9-/-/;;;;,66777+//67949;A;==6:<<<,<///;6;9==:>@@??A><8<597;;9:7:A?8:::<<>>>AAB>>>@@@@@A=AB=::69,/-60662-
@ATNG8:03031:05299
GATGGTAGCTCACGTACGTCACACGTACTCATTCGTTTCGGAAGAGACAGGTACGTTAATAGTTAATAGCGTACTTCTTTTTCTTGCTTTCGTGGTATTCTTGCTAGTTACACTAGCCATCCTTACTGCGCTTCGATTGTGTGCGTACTGCTGCAATATTGTTAACGTGAGTCTTGTAAAACCTTCTTTTTACGTTTACTCTCGTGTTAAAAATCTGAATTCTTCTAGAGTTCCTGATCTTCTGGACGACGCGCACTGACTCTACCATCGTAATTGCGAAGTCT
+
CAAB@CDCCCCCCCCC;9:@B@@@BDCBBB;;9;CCD?CC@C@CCCCBBB?CCCA@>A>ABBC?C?BBCBCCCCC?CCCCC3BB?CBBB=BBBC?BBB?BB599?AAA?CBBCDB@A>AB@<A<ABA>==@@<@B@@<>=??>>>AA>>>A><<@;:::;??;>;>@@@AA@@@<?????2?<@<>>DDD/??@?D1888888>>>>;:@@@,9///=6=5>>;>AA@@@@=A=AAAAAD;;9969;///99=AA::;@AA@@@C=@:;;>>=B8;;@A=>>>>
@ATNG8:03032:05287
GATGGTAGCGAGCGAGTGTGTATACCAGAAGATCAGGAACTCTAGAAGAATTCAGATTTTTAACACGAGAGTAAACGTAAAAAGAAGGTTTTACAAGACTCACGTTAACAATATTGCAGCAGTACGCTCACAATCGAAGCGCAGTAAGGATGGCTAGTGTAACTAGCAAGAATACCACGAAAGCAAGAAAAAGAAGTACGCTATTAACTATTAACGTACCTGTCTCTTCCGAAACGAATGAGTACTGCGTCTCACTCTCGCCTACCATCGTAATTGCGAAGTCT
+
777869=>>?@==BAB:99BBDBDB?CDD?DCBDCC@B?AAA;::A???>@?BBCBCDDD2D@CCCDDCCCCCC>BBAAAA@,;;5;=ABC9EBB>9:69B@@;;2:2:@@DAA=@@AAABCBBCCBCBCCDADCBB?BBCCCCCC@C?C::9;DBBBBCC@DCDBBA?CC@BBB?BBBCA;?9959CCDD2AA?BBCBBBCBA:;:;;;;,0,0=AAABCCBBAGG@A<@A@9@00-0>@@@@@ABB9;;A@BBBBCBCCAD@A=@BD@AA@F@CEGEBCBBB
@ATNG8:03041:05307
GATGGTAGCGCGACGAGCGTAGACCCAGAAGATCAGGAACTCTAGAAGAATTCAGATTTTTAACACGAGAGTAAACGTAAAAAGAAGGTTTTACAAGACTCACGTTAACAATATTGCAGCAGTACGCACACAATCGAAGCGCAGTAAGGATGGCTAGTGTAACTAGCAAGAATACCACGAAAGCAAGAAAAAGAAGTACGCTATTAACTATTAACGTACCTGTCTCTTCCGAAACGAATGAGTACCTCTCAGACGCTCGTCCTACCATCGTAATTGCGAAGTCT
+
;??A?BCBAB@@@BBBBBBCCBCBD>CCF@DC@@@?7@7<=<555:59:48499999;<<+;8===<====8;;3;;;;;;;*9A>@2;;;6;DDACABBCCBBB?B@BD@DDC?BBCCBCCCCDCCCBDDD?BBCD>BABBBBBA>B@CAA?ABBBBCDC?C?AACA?BB??>>@BA>==7?==9?AABB3BC>A???BBB>><:<@@CA:>;?AC@@?@CBBBBB@C?BCC>BCC?BAAACCC?AAABBBCCCCCCAAA??@B<A===CB?B9:9BC?BBAA
@ATNG8:03051:05308
GATGGTAGTATCTGCACACTCTGTCCAGAAGATCAGGAAACTCTAGAAGAATTCAGATTTTTAACATCGAGAGTAAACGATAAAAAAGAAGGTTTTACAAGACTCACGTTAACAATATTGCAGCAGTACGCACACAATCGAAGCGCAGTAAGGATGGCTAGTGTAACTAGCAAGAATACCACGAAAGCAAGAAAAAGAAGTACGCTATTAACTATTAACGTACCTGTCTCTTCCGAAACGAATGAGTACGAGAGAGCACACGTGTCTACCATCGTAATTGCGAAGTCT
+
ABBB?BBEBBBB;:6==CCCC>>@@<BCC=BB:;:>299)4:;::;<8:949:898>:===+<6@<88;8888;;;(333333333#33,3,388+7792888899:7727:;;5988<A>AAEBCCCCCCCBBBB@DCCC?B???BBBB>C@CBB?BCACACCA?CACBBB?A?;@??9=@:::27<<<99999(9@;????B???B3838=>>1817<BAB@BB@@@BB>@>;;;0::978BBBCFDDBBBD@AABBBBBBBBBB=><>>>9BB?B?CCBC@B@@@
@ATNG8:03052:05279
GATGGTAGGACGAGCGTCTGAGAGGTACTCATTCGTTTCGGAAGAGACAGGTACGTTAATAGTTAATAGCGTACTTCTTTTTCTTGCTTTCGTGGTATTCTTGCTAGTTACACTAGCCACCTTACTGCGCTTCGATTGTGTGCGTACTGCTGCAATATTGTTAACGTGAGTCTTGTAAAACCTTCTTTTTACGTTTACTCTCGTGTTAAAAATCTGAATTCTTCTAGAGTTCCTGATCTTCTGGCGCTCTGTCACGTCTGCTACCATCGTAATTGCGAAGTCT
+
59:>7;CC?BA?;695@>?@@BBDADBBBFBC<B@@@;@B?C@BBDBBCB@CCDDE@DBCCBA>B@CEDDCCCCB>:9999'9D?BCBC>CDBB@BCC=BB9;:BCCC@CCCCCBDCABB?@>AFCCCBBC@DCBB?BCCCCCBBBDCCCCABB@CCB?BB@D?A@BCCEBBB@BBBBB:B?C=AAAAA0ACCCC>CCDCCCCBBB@BBBB2BBBBBAF@BB@BCBCCBB@C@AAABBE=@?BACBCAA:;:BBCCBBBCCCCC?AACCCB<?9;:BC@BCAA
@ATNG8:03055:05309
GATGGTAGGTGCAGCATGAGTGTATCCAGAAGATCAGGGAAACTCTAGAAAGAATTCAGATTTTTAACACGAGAGTAAACGTAAAAAGAAGGTTTTACAAGACTCACGTTAACAATATTGCAGCAGTACGCACACAATCGAAGCGCAGTATGGATGGCTAGTGTAACTAGCAAGAATACCACGAAAAGCAAGAAAAAAGAAGTACGCTATTAAACTATTAACGTACCCGTCTCTTCCGAAACGAATGAGTACTATGTAGAGCTCTATACTACCATCGTAATTGCGAAGTCT
+
////)44:7;;;////77955555550/794///6/33(33(33444444)49396;<844;;:)4;9CB=CBBBBAA<AEBCCBC0B@=@=B@@0@@@09:BBABCCC?B???=?AA>==BBCCCDBBBCC;<9@=@>?@?BAABBBBBBA?B::8:CAAAA?>;<@@A@A<<<6;?>1900000+00/(//////#-828/..779:6065(588917/58@BCC=CCDAAA?B?CBB0<;@=;:9:;?;?C@@@@AAABDDDC@AACCC@C;:9<A9A7::@BBICCC
@ATNG8:03015:05321
GATGGTAGGACGAGCGTCTGAGAGGTACTCATTCGTTTCGGAAGAGACAGGTACGTTAATAGTTAATAGCGTACTTCTTTTCTTGCTTTCGTGGTATTCTTGCTAGTTACACTAGCCATCCTTACTGCGCTTCGATTGTGTGCGTACTGCTGCAATATTGTTAACGTGAGTCTTGTAAAACCTTCTTTTTACGTTTACTCTCGTGTTAAAAATCTGAATTCTTCTAGAGTTCCTGATCTTCTGGTATACACACTCGCTCGCTACCATCGTAATTGCGAAGTCT
+
<@5:45:>55955<;<===A===>:=955;;;9=<>>4559=7;<?@;;;;?C@CC?C@CCDF?B@BCCCCCGCC@CDIK<@@<@;<;0;A@@;@::6;C9<<CCGKACCCIBBBB<;;:?B?CCGG<<;HADC;;6;@BBFCBBBABB@@@BB?BAA@DD@C?CCCBBCCBB=A;;;;.;4;<AACCC1A@BCC>CEDGDCBA<;5;;;;*;;:;B@CGCB?B@@;;;A=B>;;;BBB@BCC@CB;;<BBBBABBACCBBBBC?BAA;;;=@<AAAC@CA@A
@ATNG8:03020:05362
GATGGTAGACACGTGTGCTCTCTCTTACTCATTCGTTTCGGAAGAGACAGGTACGTTAATAGTTAATAGCGTACTTCTTTTTCTTGCTTTCGTGGTATTTCTTGCTAGTTACACTAGCCATCCTTACTGCGCTTCGATTGTGTGCGTACTGCTGCAATATTGTTAACGTGAGTCTTGTAAAACCTTCTTTTTACGTTTACTCTCGTGTTAAAAATCTGAATTCTTCTAGAGTTCCTGATCTTCTGGTCTACTACACTGTACTCTACCATCGTAATTGCGAAGTCT
+
;?@@=@CCCDICBABBBBBBCBCCD@CCCCBB@CDCC>CB@B@BCBCCDC@CBB;;7;>AABD@B?BCBA@A@9:33;77;)7@4@@>?8>::8;?999(7<3<;>8:?5>BB??@BB????<A=ABA;;;==:?>;;7;>?CDA>>???A>==;;5888:>=8=:=>>CB@A@?:?8898,9:A<??DDD/????A7=>@?????::7;AAA/A<;;==B=CB;>>>>>?B=@<@AAA@@;@@A=???@=>>???A@@@AAA;;;59/--;;4;--/;;499>>
@ATNG8:03021:05343
GATGGTAGCGCGACGAGCGTAGACCCAGAAAGCATCAGGAACTCTAGAAGAATTCAGATTTTTAACATCGAGAGTAAACGTAAAAAGAAGGTTTTACAAGACTCACGTTAACAATATTGCAGCAGTACGCACACAATCGAAGCGCAGTAAGGATGGCTAGTGTAACTAGCAAGAATACCACGAAAAGCAAGAAAAAAAGAAGTACGCTATTAACTATTAACGTACCTGTCTCTTCCGAAACGAATGAGTACCTCTCAGACGCTCGTCCTACCATCGTAATTGCGAAGTCT
+
:::?8<CCCAB@@@A>ABBAAC;;;)0000)0//9:=A?C@CDCCBA@;::08<AA@@>>>>,=;@0//8//38<==37733333$3717,333&37717::9896//(.(..273505889>?CCCCCCCC@@@@CCED@CBBCCAAA@G@BBB>AAB;:;CD@CGCB??9::399939999::+::9;9999998#73,3333:;9:7+.).755(/).<@ABABBBBBAA?A?ACC=C@@=@BFCCCC@CBBAAAACCCBBBBB?ABB@>>>CCC@C?AACB@DBBA
@ATNG8:03026:05332
GATGGTAGGCGACATACATACGCGCCAGAAGATCAGGAACTCTAGAAGAATTCAGATTTTTAACACGAGAGTAAACGTAAAAAGAAGGTTTTACAAGACTCACGTTAACAATATTGCAGCAGTACGCACACAATCGAAGCGCAGTAAGGATGGCTAGTGTAACTAGCAAAAATACCACGTAGCAAGAAAAAGAAGTACGCTATTAACTATTAACGTACCTGTCTCTTCCGAAACGAATGAGTACCTCTCAGACGCTCGTCCTCCATCGTAATTGCGAAGTCT
+
DCCC<BBD@CAABCCCCCCCA@@CC?BBC@BBCDCC?A?ADCCBBE@BB?B?A?A;;;;;*;>BDFFBBBCCDF?CCCCCBB2;:4;5;;;7<EDBCCBBCCBBC?B@DD@BBB?BCBABABCCCCCCBCCCACBBB@CBBBBAAC?C@DBB@CCCBBBCC@BBBB@@???0?A@?AABBBA=;<<====,00)/>>>>?/:527139==<B>B???A=@>>?BAA@C?EBD>BCC@BBBBAAA?>>>?BADA===?>?C9>>:@??>>>7;7>?AA;??<<
@ATNG8:03038:05366
GATGGTAGCTCACGTACGTCACACGTACTCATTCGTTTCGGAAGAGACAGGTACGTTAATAGTTAATAGCGTACTTCTTTTTCTTGCTTTCGTGGTATTCTTGCTTAGTTACACTAGCCATCCTTACTGCTGCTTCGATTGTCGTGCGTACTGCTGCAATATTGTTAACGTGAGTCTTGTAAAACCTTCTTTTTACGTTTACTCTCGTGTTAAAATCTTGAATTCTTCTAGAGTTCCTGATCTTCTGGACAGAGTGTGCAGATACTACCATCGTAATTGCGAAGTCT
+
;>;B<@BBBBBBBB@B669@C@@ABCDBAA;<5;@A@8AD=A?ABABB;;:;B@AA9;8;CBB@B?A@FBBAA@@<:9999'8<5778818<<<8A;?<::7:00)0:;59/37737789=94949==////76079/-(----7668@@88859=:86:>@;??1838:;AB=>>A;>>>>>/=1:49:::;.<<?AD9@>>>???;;;5677-6//*/<7<7;;7:?>>::;9>9=>>@@@=;;;:>>>>>BB>>>???A>>>>>><>888>>:>:==??<=>=>
@ATNG8:03052:05361
GATGGTAGGACGAGCGTCTGAGAGGTACTCATTCGTTTCGGAAGAGACAGGTACGTTAATAGTTAATAGCGTACTTCTTTTTCTTGCTTTCGTGGTATTCTTGCTAGTTACACTAGCCATCCTTACTGCGCTTCGATTGTGTGCGTACTGCTGCAATATTGTTAACGTGAGTCTTGTAAAACCTTCTTTTTACGTTTACTCTCGTGTTAAAAATCTGAATTCTTCTAGAGTTCCTGATCTTCTGGGTCTACGCTCGTCGCGCTACCATCGTAATTGCGAAGTCT
+
;;4505=A=@ABDBBAAB;;:BBB?BBCCCCJ@C@@@8;;5;>AACDCCC@DEGCCAC?BBCC@CACHCJKGDBB?BCFFE3BB@BDCC>BBBD@BCC@DC@;;;CCC?IECCCCCC?BBB=@=ADCBCCBB@BCCB@BCCBCBBBDCCCCBCBC=@@@;@B;@=@AAABBA@B?B;;;;.;>B=;;;;;*;BBBB>BBBCCDBCBC?BBBB0BBABB=A=BC@BDCCDBB@B@CDCCBB@B@AA>ABBEBAABCBAA@ACCBBB?B???CC>B=@@BC?@AAB
@ATNG8:03018:05379
GATGGTAGCTCACGTACGTCACACGTACTCATTCGTTTCGGAAGAGACAGGTACGTTAATAGTTAATAGCGTACTTCTTTTTCTTGCTTTCGTGGTATTCTTGCTAGTTACACTAGCCATCCTTACTGCGCTTCGATTGTGTGCGTACTGCTGCAATATTGTTAACGTGAGTCTTGTAAAACCTTCTTTTTACGTTTACTCTCGTGTTAAAAATCTGAATTCTTCTAGAGTTCCTGATCTTCTGGTAGAGCGTGCATATATCTACCATCGTAATTGCGAAGTCT
+
<A?A>@A<><?A00/<999<=BBBCBCCCBBA>ACCF>BB@B@BCBBCCC?CCBBA5:6;AAC@C?ABCCCCBBB>?<===,>?;>99847AAD>@@@=AA<;00///)/6779:@@@;<;=D=@@@>>>>><>A?@588>>=<=??@@@B@<<=5///9@@5:5=A@EB@@AA<<<;<;'6084::DEG/>>;;;1::>==<?=<<1////(////<595>>:@@A;;8@<A<@??>;;4:::7<<;::::;==<:::>><==?:>;:;;;5;<AAAA=@>>>
@ATNG8:03019:05378
GATGGTAGCTCACGTACGTCACACGTACTCATTCGTTTCGGAAGAGACAGGTACGTTAATAGTTAATAGCGTACTTCTTTTTCTTGCTTTCGTGGTATTCTTGCTAGTTACACTAGCCATCCTTACTGCGCTTCGATTGTGTGCGTACTGCTGCAATATTTTAACGTGAGTCTTGTAAAACCTTCTTTTTACGTTTACTCTCGTGTTAAAAATCTGAATTCTTCTAGAGTTCCTGATCTTCTGGGATGTGTGCGCAGTGCCTACCATCGTAATTGCGAAGTCT
+
AA:;46>CCCCBBB=DCCCDCBBBBBBDEBCC@BCBB=BC@CACFBBBBB?BECCC=A>ADCC@C?AABBBBCBB?BBBBB3BB@BBBB>BCBB?A@@=??8>>>?BB?BBBBBCBB>>?A<A=AA@@>?>@:@CCC588>;;<>??@@@C@@@@<:;:AA5A;A@@@AADCC@CBBBB:B?C?@@@@@0@ABBC?CCCDDCBABA@CCDC3E;;;B?B@DD?CCDBBBB@B?BBBCCC>@=@@7@000>>@BAAA>>>A<AAD>?888?@<A<A@@@:>=::
@ATNG8:03028:05393
GATGGTAGCTCGCTGATGATATCTCCAGAAGATCAGGAACTCTAGAAGAATTCAGATTTTTAACACGAGAGTAAACGTAAAAAGAAGGTTTTACAAGACTCACGTTAACAATATTGCAGCAGTACGCACACAATCGAAGCGCAGTAAGGATGGCTAGTGTAACTAGCAAGAATACCACGAAAGCAAGAAAAAAGAAGTACGCTATTAACTATTAACGTACCTGTCTCTTCCGAAACGAATGAGTACTATAGACTATCTGAGACTACCATCGTAATTGCGAAGTCT
+
B;;:9B>BBCBHCBCBCBBBBBB;;49@B?BCCC;;8;?AAA;;9B=@@=A?@@??>A@@.@:????>;A;;;<6<<;:999$9?::4999&9@A=;A<B@@B@A<B?BB@CBB?BBBBBCCCCCCCCBAAAABBBD@CABBCBBB@C@C@@>ABBBBBDC@CBBAAA?BB?BBB@BBBCA8?99299::::%:A=@ABBBB@??;?;;;;A;A;88;DC@CBBAAFF?B?ABD>CAA=A@@???BBCCCCC???CCCAAAAAABC?C??>AA>A=@ACB@CBAA
@ATNG8:03040:05386
GATGGTAGTGTGTCTCTGAGAGTAGTACTCATTCGTTTCGGTAGAGACAGGTACGTTAATAGTTAATAGCGTACTTCTTTTTCTTGCTTTCGTGGTATTCTTGCTAGTTACACTAGCCATCCTTACTGCGCTTCGATTGTGTGCGTACTGCTGCAATATTGTTAACGTGAGTCTTGTAAAACCTTCTTTTTACGTTTACTCTCGTGTTAAAAATCTGAATTCTTCTAGAGTTCCTGATCTTCTGGGTCTCTCTCTCACGCACTACCATCGTAATTGCGAAGTCT
+
C@@@:???CC@B>C@666><A@CDCCCCC@A@>A@C@9@A=@@ACBCBCC@CCCCCAC@CCCC@D?CCCCCAABC?EEDEF5BB@BCCC>BBBB?CBC?CB8;;;CECADCCCCCCC?C@@<@@CBCA@ACC?BBBD@CBCECCCCCCCCCBBCC?CCC?BB?B@CBBBBBB@@>ACCCC;B?B:;;CCB2BC@@@;@AAABBBBBA;@AAA0@CBBB?B@BC?BADDCCC?@?ACBBDC?A@CC>BCCCBCCCCCBB::;BBBB@BCBBBE@C?BACC@CBBC
@ATNG8:03018:05458
GATGGTAGGCGACATACATACGCGCCAGAAGATCAGGAACTCTAGAAGAATTCAGATTTTTTAACACGAGAGTAAACGTAAAAAGAAGGTTTTACAAGACTCACGTTAACAATATTGCAGCAGTACGCACACAATCGAAGCGCAGTAAGGATGGCTAGTGTAACTAGCAAGAATACCACGAAAGCAAGAAAAAGAAGTACGCTATTAACTATTAACGTACCTGTCTCTTCCGAAACGAATGAGTACGATGAGAGAGCTCTCTCTACCATCGTAATTGCGAAGTCT
+
AA?@>?CC@F;::C@>>CCF;;;@C@BBB?BBCA;;6;?AAB@@@B=A@=?<999:99999#94=<=C=?CA=BB<B=@@@@@0@B>C4;;;7<DEALBBBBCEBB>A@AC@BBB?BBCBCBBBCCCCCBCCC@CCDCACCCCAAAB?C@CCC?BCDDCCCC@CDCCAA?BD@BAB>@@@?>6<<<999999(:@<A:99CDCEB?B?BBFE>;8;BCCB@BBBBABB;@;@@?8@@@>@DCBBCCBB@@?CDDCDCA>>>BBBAB?BAA>BB@C>BBCB?B@;;
@ATNG8:03020:05420
GATGGTAGTATATCGCGTCGCTATCCAGAAGATCAGGAACTCTAGAAGAATTCAGATTTTTAACACGAAGAGTAAACGTAAAAAGAAGGTTTTACAAGACTCACGTTAACAATATTGCAGCAGTACGCACACAATCGAAGCGCAGTAAGGATGGCTAGTGTAACTAGCAAGAATACCACGAAAGCAAGAAAAAGAAGTACGCTATTAACTATTAACGTACCTGTCTCTTCCGAAACGAATGAGTACTACTCTCAGAGACACACTACCATCGTAATTGCGAAGTCT
+
:::@98/549;596<>=<<><666<8<=>9555<55.69<9;;65:;94.967;/0/:::$/)/55//)/77///(/34::::'44.439<=0//:4///9<<<==:C<CC@CCC@CBAACBCCCCCCCCFBC?B@@@?BBBAAA@@=A?CCB?B@@:;9?@<?BBBCC?CC?BBB=>>777)777/7AAAA2@@???>B@>>7849;;:==1807>@@@?@EBBBBC@C@AA@6=00,0===BBBBBBBBBBBB::9BBBBBBBB@B??>AB?A<CCFC@AA@@
@ATNG8:03054:05466
GATGGTAGTACATGATAGACGACACCAGAAGATCAGGAACTCTAGAAGAATTCAGATTTTTAACACGAGAGTAAGTAAAAAGAAGGTTTTACAAGACTCACGTTAACAATATTGCAGCAGTACGCACACAATCGAAGCGCAGTAAGGATGGCTAGTGTAACTAGCAAGAATACCACGAAAGCAAGAAAAAAGAAGTACGCTATTAACTATTAACGTACCTGTCTCTTCCGAAACGAATGAGTACGATGAGATCTCGTGTGCTACCATCGTAATTGCGAAGTCT
+
///97<@ABA<@;99:=;959==9915=B<BBB:;5.5.5====<<54947177444444$4399;;<<D@@C@>=AAAB5<C@C<CCC9CCC@CBAABBBAB?A?BA=??@=ABBBFCCCCDEEBBBCC?BBCC@CBCBAAA@9A=A::7;BBABACC@AAABBC@CC?999?@@:9:27;;8999999%9><8:7:@<=??;><=?AA<><>@BBB@CCBBBCC?B?BCC>CCC@AAAABBBBBBBBBBBAAAAA===>>>>=B@A@??<?6;<CC@CA@?
@ATNG8:03010:05472
GATGGTAGATACTCGCTGATACACCCAGAAGATCAGGAACTCTAGAAGAATTCAGATTTTTAACACGAGAGTAAACGTAAAAAAGAAGGTTTTACAAGACTCACGTTAACAATATTGCAGCAGTACGCACACAATCGAAGCGCAGTAAGGATGGCTAGTGTAACTAGCAAGAATACCACGAAAGCAAGAAAAAGAAGTACGTTATTAACTATTAACGTACCTGTCTCTTCCGAAACGAATGAGTACACATCGTCGTGTCGTGCTACCATCGTAATTGCTAAGTCT
+
<89A@DDCCBCCBCCCCBBBBBBBB<BBB?BBAC::8;?BACACCCABB@B>A?>9::::(34<BCBBAAAA@C9?@;;;;;;$;98>?>>>2@B>:>C?CDDBBB>A?AC?CCC@CB@@ACFCCCCCCGCBB@BCCC?BCCCCBBB@CAC@@?ADFCED@@>@DCBA@?CD@BBB<>>><<5===9=@@@@2@B>B9:9BB=??@D?BA?;5;:>A===7:;;:=@@=A=AAA9@@@<=;;;898;;;A>A>?>>>???>>>?>>:>@AA@@9?:>BDC9:::@
@ATNG8:03033:05476
GATGGTAGCTCACGTACGTCACACGTACTCATTCGTTTCGGAAGAGACAGGTACGTTAATAGTTAATAGCGTACTTCTTTTTCTTGCTTTCGTGGTATTCTTGCTAGTTACACTAGCCATCCTTACTGCGCTTCGATTGTGTGCGTACTGCTGCAATATTGTTAACGTGAGTCTTGTAAAACCTTCTTTTTACGTTTACTCTCGTGTTAAAAATCTGAATTCTTCTAGAGTTCCTGATCTTCTGGTCTACTACACTGTACTCTACCATGTAATTGCGAAGTCT
+
@@AB8<==<<<@666=<<<>A999996@@@@A:B?@@:>B>B?BCCBCA@>@DBAA5:7:AAB@C@BABBBBBBA>BBCCC1BB<??BB<BCCC@BBB?AB<@@AAAA?B@@@A?>?==BB<A<@B>>>??B=BB@@:==??@@@@A?@?A>=::3:;:4:A=E====AAABCC=???BB5;7;;???@?.;;>>>1;;;;;=;;:=;:=>=*7//.;4>2;<9==;6559495<A><<<:<;:4:=>A===?>==?C>>>??==9==33327+--3327-//
@ATNG8:03033:05502
GATGGTAGAGAGACTGTAGCGCACCCAGAAGACTCAGGAACTCTAGAAGAATTCAGAATTTTTAACACGAGAGTAAACGTAAAAAGAAGGTTTTACAAGACTCACGTTAACAATATTGCAGCAGTACGCACACAATCGAAGCGCAGTAAGGATGGCTAGTGTAACTAGCAAGAATACCACGAAAGCAAGAAAAAGAAGTACGCTATTAACTATTAACGTACCTGTCTCTTCCGAAACGATGAGTACGATGAGAGAGCTCTCTCTACCATCGTAATTGCGAAGTCT
+
77//)/////455==>>6;9??955)5::3:.-----0819;;8733-36165-.--(-555$-(-888778<787(334=>>>+54.5.555&5<<59;;<655<@8B?BB?9:57<@@;BBFDBCBE@@@;;6:BAA;@@A@@@BA=A7;:A;@?@@@?>?9>::=?C@=B>??>8>??A?3;;;178=>?.?A=?>>@??:6707:><<<4;8::???;?>><<::.3-38808333339;;::::::;:::886857///:907-//:?;@098==9==<<
@ATNG8:03035:05518
GATGGTAGAGTACAGTGTAGTAGACCAGAAGATCAGGAACTCTAGAAGAATTCAGATTTTTAACATCGAGAGTAAACGTAAAAAAGAGGTTTTACAAGACTCACGTTAACAATATTGCAGCAGTACGCACACAATCGAAGCGCAGTAAGGATGGCTAGTGTAACTAGCAAGAATACCACGAAAGCAAGAAAAAAGAAGTACGCTATTAACTATTAACGTACCTGTCTCTTCCGAAACGAATGAGTACGAGAGAGCACACGTGTCTACCATCGTAATTGCGAAGTCT
+
AAAB8@=BCDDCCACBCCCDCCBBA?ABD?CCCCBB@B@CCC@@?B@BE?B>A@???@@A/A=B??>A997A?@@:?@::::99$333,333&39:488==;;;77176::6<<<6;>>ACCCGDCCBBBDBB?BCCC?CAAABBBB>A>B@@>@CCDCBA?=CCCCAA?BB@BBA<>>999+9>>;==????';><=0//<<BCA;<;=>BB6;8;BCAA?ADBAABB?B@BBB=BBB@BABBBCBBBBBBBBBBBBBBBBBAACC?C?>?BB@B?BBBA?B;9:
@ATNG8:03044:05477
GATGGTAGCTCTGCTCTGACTCTCGTACTCATTCGTTTCGGAAGAGACAGGTACGTTAATAGTTAATAGCGTACTTCTTTTTTCTTGCTTTCGTGGTATTCTTGCTAGTTACACTAGCCATCCTTACTGCGCTTCGATTGTGTGCGTACTGCTGCAATATTGTTAACGTGAGTCTTGTAAAACCTTCTTTTTACGTTTACTCTCGTGTTAAAAATCTGAATTCTTCTAGAGTTCCTGATCTTCTGGCGCTCTGTCACGTCTGCTACCATCGTAATTGCGAAGTCT
+
AA<B@CCDCB=BBBDCBBBBCCB@@@BCBD@@<@AAA<AB@C@BBBBBCC@CGFEGAC?BBCC@C@CBCCCCCBB>;:9999%;C>@@BB?A=<A1;6;;;D@BAACBCADDCCCCCC@CCC@C@CCCCCBCBACCCB?CCDCCBBBCDBBBCCBB?BBB@CC@B?BBBBCCBBA;A;;;;.;=A>AABBB0ABBBB=BCCCCCFDBB5;;;;*;BBBDAEABB@BCAABBC@B@CCCJEE;::A@CBCCBBBBBCCC;;;CCCEC?BBBBCC?C=AADF@CC::
@ATNG8:03049:05507
GATGGTAGCTATACGTATATCTATGTACTCATTCGTTTCGGAAGAGACAGGTACGTTAATAGTTAATAGCGTACTTCTTTTTCTTAGCTTTCTGTGGTATTCTTGCTAGTTATCACTAGCCATCCTTACTGCGCTTCGATTGTGTGCGTACTGCTGCAATATTGTTAACGTGAGTCTTGTAAAACCTTCTTTTTACGTTTACTCTCGTTTTAAAAAATCTGAATTCTTCTGAGTTCCTGATCTTCATGGTAGAGCGTGCATATATCTACCTTCGTAATTGCGAAGTCT
+
@AAC@CCBBA<@;@@<@CGGBBBCBB;;;CAA=BCBB;;;5;5;;9>=>=5=@:9;;@6;9@C?B@BBBBB;:4=8=?>>=+8<5439<=388833,33;155059:<9=8857::;=@@=?<<393/..3.229599::37;<;;;?888AAA=::;*///38=060:>>>>B>>><>>???2>:>9;;;;;+;=<<;69/////////(68877&5==AA8>:8965///;=690:696660---34669@BA=77///8::=>=<=:>:>AAA:=8<=:;5;@;<
@ATNG8:03009:05561
GATGGTAGCTCTGCTCTGACTCTCGTACTCATTCGTTTCGGAAGAGACAGGTACGTTAATAGTTAATAGCGTACTTCTTTTTCTTGCTTTCGTGGTATTCTTGCTAGTTACACTAGCCATCCTTACTGCTCTTCGATTGTGTGCGTACTGCTGCAATATTGTTAACGTGAGTCTTGTAAAACCTTCTTTTTACGTTTACTCTCGTGTTAAAAATCTGAATTCTTCTAGAGTTCCTGATCTTCTGGTGTCTGATCTGTATCACTACCATCGTAATTGCGAAGTCT
+
A@:;8<<<<565<<=<<;;;;9;55555>===<=BBB<BC>A?B@@@BBB?@A<>A?B?===?8A>B?@GGCCCC@CDECC5AB89:DD<A;;9.55949?;@@ABA>:@<;=@@00*0==:>;?ADCJJBB?BBBB<@AA@BBBBBCBBACA@@;000+0>:>6B999=>B@:;:5555&55:555999(9@;9:89BDDCDAA@A>BBBB2BB@AAAF@CC@CHDCA@@>@<ABABBB?AAFACEBABCCDBBBFCDCDBCBBAB;;;JH@H?@@BCAECBB
@ATNG8:03022:05546
GATGGTAGCGAGCGAGTGTGTATACCAGAAGATCAGGAACTCTAGAAGAATTCAGATTTTTAACACGAGAGTAAACGTAAAAAGAAGGTTTTACAAGACTCACGTTAACAATATTGCAGCAGTACGCACACAATCGTAGCGCAGTAAGGATGGCTAGTGTAACTAGCAAGAATACCACGAAAGCAAGAAAAAGAAGTACGCTATTAACTATTAACGTACCTGTCTCTTCCGAAACGAATGAGTACGTGTGCGACGTGTCTCCTACCATCGATAACCTCGAGTCT
+
A@6926==@B=;;;=@@@@;;;A;?8<<@=9;:94:5<5<;;989?:??4:39@<<<AA@1C?AAA;;;C>ABB<BBAAABB2AA?D6;;;6;AA>BCA>>@A;;4;?AA?BBC?BCCBCBCCBCBDDBBBHAC<;;BBBBCBBBB=@;@;:7:CBBCCCC?BCAABA=AA=::9;@@:::,9<>878777'7><?44488=B=?:;:>>?:>555;;A9A@<;;=;.92/::1:0/)//7::;;;;;;9::<::88=<@?8>7707888..-(-(-556;222
@ATNG8:03034:05539
GATGGTAGCTCGCTGATGATATCTCCAGAAGATCAGGAACTCTAGAAGAATTCAGATTTTTAACACTAGAGTAAACGTAAAAAGAAGGTTTTACAAGACTCACGTTAACAATTTTGCAGCAGTACGCACACAATCGAAGCGCAGTAAGGATGGCTAGTGTAACTAGCAAGAATACCACGAAAGCAAGAAAAAAGAAGTACGCTATTAACTATTAACGTACCTGTCTCTTCCGAAACGAATGAGTACACATCGTCGTGTCGTGCTACCATCGTAATTGCGAAGTCT
+
8:;?5::<=;495595=<<@BBCCC@BCC?@@;C@@>@?CC@A@@??@?=??A@@?><<<,<8@@A;>>;00//)0/0::<<+=;7<.555&5::;>AA@@@@9;8;?AC=AAB8AAABCCCCFIBAACB;;7;?@@>@@@CCCBD?C?B;;7<@@?BBBC?BACBBD@?=<???<@@:::29@@;?>>=>='>A>A979<8<><05129<<2<495669?BBBCBCD?A>ACC>9::?999AA@AAAAA???@??AA:9:AADBB?BBA@AA?B5::==9<999
@ATNG8:03041:05556
GATGGTAGGCGAGAGTGAGACGCAGTACTCATTCGTTTCGGAAGAGACAGGTACGTTAATAGTTAATAGCGTACTTCTTTTTCTTGCTTTTCGTGGTATTCTTGCTAGTTACACTAGCCATCCTTACTGCGCTTCGATTGTGTGCGTACTGCTGCAATATTGTTAACGTGAGTCTTGTAAAACCTTCTTTTTACGTTTACTCTCGTGTTTAAAAATCTGAATTCTACTAGAGTTCCTGATCTTCTGGGCTGCGCTGATATGCGCTACCATCGTAATTGCGAAGTCT
+
88895:=@>>A>@555<;;;;;;;A;BBBB;;7;AAD=BB?B?AAABEDC?BCCCC?A=BCDD>B=BBBBBBCAB>BBBBB2@@;?::9:&3::=5><>8=A>A999@A<??>?A???;???<?<AA=;;;==8=@==9=?><<<>>>>@>=;;8818::8;=5;4:;=:::=@A8==??>/>5;7;>EED/AAAAA688A;;;??>>>4====.<;;6=7=9///99;=9;;6;//.88770577:4;/./;353>>>A@@A@@@@=>>>?@@<A8=<AC=B>;:
@ATNG8:03042:05523
GATGGTAGACACGTGTGCTCTCTCGTACTCATTCGTTTCGGAAGAGACAGGTACGTTAATAGTTAATAGCGTACTTCTTTTTCTTGCTTTCGTGGTATTTCTTGCTTAGTTACACTAGCCATCCTTACTGCGCTTCGATTGTGTGCGTACTGCTGCAATATTGTTAACGTGAGTCTTGTAAAACCTTCTTTTTACGTTTACTCTCGTGTTAAAAATCTGAATTCTTCTAGGGTTCCTGATCTTCTGGCTCTCGTAGACAGATACTTCCATCGTAATTGCGAAGTCT
+
B@@B?BDBABCABAC;:;@CB@BCC;;;BB@@;@@CB>BB@B@CCCBBAA8;;A@@6:6:@??<@?CECCBBBAA;@A@@@/@@=AAAB=CBBA8<900*00*///(/883868877===;;;=B=AA@;;;>==BB@@<===???>?>?AAA;;;>8;::7<<5;5;AAA@@@BF:==>>>/>6;7;AEED/>>>>>9>>A@@@B>>><@BBB/A???@=@=AA=AAAAA;B=B;;;;>><:=<<:><:::@?@>>>??A@@@D=D:??@B>><>8;;AA<@>::
@ATNG8:03029:05589
GATGGTAGTACATGATAGACGACACCAGAAGATCAGGAACTCTAGAAGAATTCAGATTTTTAACACGAGAGTAAACGTAAAAAGAAGGTTTTTACAAGACTCACGTTAACAATATTGCAGCAGTACGCACACAATCGAAGCGCAGTAAGGATGGCTAGTGTAACTAGCAAGAATACCACGAAAGCAAGAAAAAGAAGTACGCTATTAACTATTAACGTACCTTTCTCTTCCGAAACGAATGACGTACAGAGAGTACGATATGTCTACCATGTAATTGCGAAGTCT
+
<99<6?;00/==<<=CA?@CBBBBB@CCC?BB<6567;8=?C=CBA<AA;?====;;;;;*:>ACCDDCCCCFG;A@;;;;;*;@;>5;:::(9>95;=966BB?@=?<@@69:C;CBBBBCBBCCDCCDCCC@BB;;7;BA@BC;<8;@CBB@CFDBBBBCAEBBBBC@AA8::A>AA@@@9>>=8;;;<<1;A?B777BBBBB>A=??AA3807<A@B@CC=CCCC?B@DDD>CEA;00000<999==C@@BBCDDDCCCBCCCDACDCBC?B?AACC?CBBB
@ATNG8:03029:05592
GATGGTAGGTGCACATGAGTGTATCCAGAAGATCAGGAACTCTAGAAGAATTCAGATTTTTAACACGAGAGTAAACGTAAAAAGAAGGTTTTACAAGACTCACGTTAACAATATTGCAGCAGTACGCACACAATCGAAGCGCAGTAAGGATGGCTAGTGTAACTAGCAAGAATACCACGAAAGCAAGAAAAAGAAGTACGCTATTAAACTATTAACGTACCTGTCTTTTCCGAAACGAATGAGTACGATGAGATCTCGTGTGCTACCATCGTAATTGCGAAGTCT
+
::4:05:=8>C@A;;<<>?CCCCCG;;;A=9;5<;?9@=@@@>>5945@;@?BBBBDDDD0@=A000=<A<ACB;B>99555$5>=<4555&5;<8==;?:>A9928<??9???:@@@=@@BB@ABBDDCBB@CBBB@CBCEBBBB?B>B;;8;BBBBAA@?BABACC?CC?CDC@CC???8?@@;<====,<><@@A@@>;<<178(6:::39279??;8<<=<<@@4><::94::?:99:<>>9974===;;A?>888779;93/3>334:5:05:@@79:CB
@ATNG8:03046:05597
GATGGTAGCTCTGCTCTGACTCTCGTACTCATTCGTTTCGGAAGAGACAGGTACGTTAATAGTTAATAGCGTACTTCTTTTTCTTGCTTTCGTGGTATTCTTGCTAGTTACACTAGCCATCCTTACTGCGCTTCGATTGTGTGCGTACTGCTGCAATATTGTTAACGTGAGTCTTGTAAACCTTCTTTTTACGTTTACTCTCGTGTTAAAAATCTGAATTCTTCTAGAGTTCCTGATCTTCTGGTGAGATATGCATGATGCTACCATCGTAATTGCGAAGTCT
+
888@7;>>CBBCBBBBCAAACCC@ABCBDBBCACBBB>CC@C@DCCCBBB@CCBCCAE?BBCD@E?CCDCCCBBB@B@AAA2BC@DCCF=@@BB?A;;5<A<A@CBBFBCCBCHICC@DBC@E@CCAAABBC@DDCC?BCDBBBBBCBCBBABADABBB@CC?B?BCAA@CBBB>B;;;0;;A>;;<<;*;ABBB=CDCCCCCBBA;@@@@,ABBCCAG@CC?CBCCCBB?B?BBBCCC?AAC@CCCDCCCCCDCBCCCBBBBD=?:::AB?B;;;CC@CCBB
@ATNG8:03054:05572
GATGGTAGCTTACGTACGTCACACGTACTCATTCGTTTCGGAAGAGACAGGTACGTTAATAGTTAATAGCGTACTTCTTTTTCTTGCTTTCGTGGTATTCTTGCTAGTTACACTAGCCATCCTTACTGCGCTTCGATTGTGTGCGTACTGCTGCAATATTGTTAACGTGAGTCTTGTAAAACCTTCTTTTTACGTTTACTCTCGTGTTAAAAATCTGAATTCTTCTAGAGTTCCTGATCTTCTGGACGACGCGCACTGACACTACCATCGTAATTGCGAAGTCT
+
BCBB@CCCCC:BBCC@@>>CCCCCCCCDDDBC?B@@@;@B?B@BCBBC@?=@ABAB>A=@ABA=B?BAAABBECC?BBBBB3BB?BBCC=CCCC?B@@:==000@@@?<?@BBB?BB>AAB?B?BA?>?@AA=BBBB?B<>>@????A@@@A?AA<:::=BB7<7;@C?>:98818:::;/;6>8:::::):;<==5>=<=BA<<>D<@@@@/@>>AA?A>A@=@AABBBB?B?BBBB??<?>C?AA??????AA??>BCB>?;;6:@@;<=<A7::??<=888
@ATNG8:03014:05649
GATGGTAGTCTCAGATAGTCTATAGTACTCATTCGTTTCGGAAGAGACAGGTACGTTAATAGTTAATAGCGTACTTCTTTTTCTTGTCTTTCTGTGGTATTCTTGCTAGTTACACTAGCCATCCTTACTGCGCTTCGATTGTGTGCGTACTGCTGCAATATTGTTAACGTGAGTCTTGTAAAACCTTCTTTTTACGTTTACTCTCGTGTTAAAAATCTGAATTCTTCTAGAGTTCCTGATCTTCTGGACAGAGTGTGCAGATACTACCATCGTAATTGCGAAGTCT
+
444;39:<?:;9;;9=;;966=>==BD@<;;=:<ABC>AB<;7;;;;=651595455939:988>.44=555>>>46/;;;)8<4///88////4;7996488(///89=9<><==<698:BA?CACBCCBCFGAFBBBACCAAACCBBAAA@@@@@=;;;5;C5;49>?>?666>?BCDDE8?:><9::9:':@?AA<@A@BBFFBBB<AA@@,@AABB>B=AA<@;;;@@A=B<@@@@@A=999?D>ABBBBBCCCCCCCA@@BB?CB@@CCBCABBBB@B;;:
@ATNG8:03023:05646
GATGGTAGTACATGATAGACGACACCAGAAGATCAGGAACTCTAGAAGAATTCAGATTTTTTAACACGAGAGTAAACGTAAAAAGAAGGTTTTACAAGACTCACGTTAACAATATTGCAGCAGTACGCACACAATCGAAGCGCAGTAAGGATGGCTAGTGTAACTAGCAAGAATACCACGAAAGCAAGAAAAAGAAGTACGCTATTAACTATTAACGTACCTGTCTCTTCCGAAACGAATGAGTACCTCTCAGACGCTCGTCCTACCATCGTAATTGCGAAGTCT
+
;ABB@BBBCAB@;66<<<<=5559965554997///)/)/////4;.44.3-334444444#4.5::<>>CCCCG?CD:::::*;@9@=ABB9BCCACCCBBBBCD?C@CC?ABA@CCB??@BBDDBBDCGCB?CCBB?BBBBBDCC?B@B:::;CBBBBCB@CCCBBB@BB?BCA499999.998/8<<>?1?C>B488CCBBB?B@BBCC?B?B@BBB?CBBAADD@C?CFD@LCB>CCAACED?CAAABBBBBBBBBBB?BBB@B99:BB?B>BBCD@D@AA
@ATNG8:03043:05628
GATGGTAGAGAGACTGTAGCGCACCCAGAAGATCAGGAACTCTAGAAGAATTCAGATTTTTAACACGAGAGTAACGTAAAAAGAAGGTTTTACAAGACTCACGTTAACAATATTGCAGCAGTACGCACACAATCGAAGCGCAGTAAGGATGGCTAGTGTAACTAGCAAGAATACCACGAAACAAGAAAAAGAGTACGCTATTAACTATTAACGTACCTGTCTCTTCCGAAACGAATGAGTACCTCTCAGACGCTCGTCCTACCATCGTAATTGCGAAGTCT
+
AA=C@CCDLCCDA@@<<@@BABBBB7@A@@DCC::9?A=@AA8:7?1376<:=>===BBB1B====BA@::..)---8888+8:6;0555&599;AF=<:DA;;8;?BB?CBC>?@CBCEDCCCCICCCCC@CDDC?BBCCBBBB=B=@:;7;BABBBBB@BBBCAA???9?@@3:9999,7<5<;<<<,<;3733:::>;6A:==>@;A:<<@@@=AAA;;:C?A=@@B<@?@=??BCCCC?CCAABF@@?BBCBCC?>>A<>888BB?B8;;A@?A@:;
@ATNG8:03051:05642
GATGGTAGTATATCGCGTCGCTATCCAGAAGATCAGGAACTCTAGAAGAATTCAGATTTTTAACACGAGAGTAAACGTAAAAAGAAGGTTTTACAAGACTCACGTTAACAATATTGCAGCAGTACGCACACAATCGAAGCGCAGTAAGGATGGCTAGTGTAACTAGCAAGAATACCACGAAAGCAAGAAAAAAGAAGTACGCTATTAACTATTAACGTACCTGTCTCTTCCGAAACGAATGAGTACGAGAGAGCACACGTGTCTACCATCGTAATTGCGAAGTCT
+
CCB@?BBAA@?;@;<@;;;><;;BC?@@A<>?;556169=??6;9C?CA?B?;<::5@@@1A?A<==<<<4334/446????+;;59.555&5:;29:AAC>?CC?B@@@=@BB?BCBBBCC@ABJMCCCBB>ABBA?BBAABBCC?C@B@@=@BBBAC@CADBBACC?BB?BBB?>:;@>5=00)0:;;;;%;=:??8?B=@@9:7:68<=4=8=ABBB?BBBBAAA6;7;CC<CCD?ABBCCBBBBBBBBAAABBBBBBBB>@@?C==>BB?B<AACC?BA;;
@ATNG8:03052:05649
GATGGTAGATATATGCACGCTCTACCAGAAGATCAGGAACTCTAGAAGAATTCAGATTTTTAACACGAGAGTAAACGTAAAAAGAAGGTTTTACAAGACTCACGTTAACAATATTGCAGCAGTACGCACACAATCGAAGCGCAGTAAGGATGGCTAGTGTAACTAGCAAGAATACCACGAAAGCAAGAAAAAGAAGTACGCTATTAACTATTAACGTACCTGTCTCTTCCGAAACGAATGAGTACTGTATCTATGTGTGCGCTACCATCGAATGAGGTTAGTCT
+
BBDD@DCBBBCCBCCCCCCDCCCBC?CBC?BBBBCB?C@CCCBBBB>AB?B@A@ABAAAB2C@CCAA@@BBBBA9><9;;;;*;G@G<@@@8@CD@BCCCCCCCD?B?BD@CBB?BCCCBBBDBBCCCCCCC@BBCC@CBCCCCBC?D@CAB>ACCCCCAB?BDBBAB?BC?BBB>AABA@9?>>8>@??@2@B?B>>>CCCBA?A?A==<<A=AACCC@CBBA@AA=@=@CD>DDC?AAADBBBCCCBBBBBBBBBBB@@@BBB>BB@@@<@BAA?@?BB??@
@ATNG8:03006:05679
GATGGTAGCACGAGTCACTCATATCCAGAAGATCAGGAACTCTAGAAGAATTCAGATTTTTAACACGAGAGTAAACGTTAAAAAGAAGGTTTTACAAGACTCACGTTAACAATATTTGCAGCAGTACGCACACAATCGAAGCGCAGTAAGGATGGCTAGTGTAACTAGCAAGAATACCACGAAAGCAAGAAAAAGAAGTACGCTATTAACTATTAACGTACCTGTCTCTTCCGAAACGAATGAGTACGTGTGCGACGTGTCTCCTAACCATCGTAATTGCGAAGTCT
+
;;6=9;;;><<;;9:995659<<;;4999.5//9//)/2---///:39606(///88;;;+;+//9///9;///(/34.4:::'55057<<<2==>9>6665:;//)/5//)//44)4<:445;;;;AAAAA;;4;;BB6;:@@BB@>9<8<00*0<=>?@BC@CCBBAA???;>?=077A??6>7919>>>>,=<97778;;;88)/)/./.07/55;;939<444585:5:::3:;<7<<;:=<<=<<=374<<==:::883//(/68535@@=@899BB9?888
@ATNG8:03026:05700
GATGGTAGCTCACGTACGTCACACGTACTCATTCGTTTCGGAAGAGACAGGTACGTTAATAGTTAATAGCGTACTTCTTTTTCTTGCTTTCGTGGTATTCTTGCTAGTTACACTAGCCATCCTTACTGCGCTTCGATTGTGTGCGTACTGCTGCAATATTGTTAACGTGAGTCTTGTAAAACCTTCTTTTTACGTTTACTCTCGTGTTAAAATCTGAATTCTTCTAGAGTTCTGATCTTCTGGAGATACACATGATACTCTACCATCGTAATTGCGAAGTCTC
+
CBCC>BCBBB?655<>656<=666???>>=69199:@;@D<@8;;@BBBC?BCB?@6;5;AAA;@>>A@ABBBA@>@BEDD1??:??<=5;???<?A@:;;500//8:*//=:@?BB????=@=A@@;;;?B=AAAC388>888:>>?BBD888?;889<?>:>;888AA>>>?5799=<.=./-/9===*//-66.676--/86571777*56635(-(--(--46225-..66555269;055899785565888877;55.5;999938-//=;4333--
@ATNG8:03049:05670
GATGGTAGTCTCAGATAGTCTATAGTACTCATTCGTTTCGGAAGAGACAGGTACGTTAATAGTTAATAGCGTACTTCTTTTTCTTGTCTTTCTGTGGTATTCTTGCTAGTTACACTAGCCATCCTTACTGCGCTTCGATTGTGTGCGTACTGCTGCAATATTGTTAACGTGAGTCTTGTAAAACCTTCTTTTTACGTTTACTCTCGTGTTAAAAATCTGAATTCTTCTAGAGTTCCTGATCTTCTGGATAGCGACGCGATATACTACCATCGTAATTGCGAAGTCT
+
:;;;9<<=@<<<=><@699?=?;;==<?==;;7;<<=4=?7;7;;=<;;;8<:<590/5:://)/)//:<<<===8<;:::$492499;;577788288;133,33377;6;>=;@<AB>ACC@CACCCCCCFDACCCC>BBCCCBBBBBBB@@@BA>A;;7;D>A=@::9?@@@B@?@ACC9A;A:::;:;*:>?AA=BCBCBDGGEGAGCCC5CCCCC@C@CD?BCCCCBB@C@DCBBDD?BBB@CCCBCBBDCCBAACCCCCDD@DDCCBC?B:;;CD@CCBC
@ATNG8:03055:05703
GATGGTAGAGTATCATGTGTATCTCCAGAAGATCAGGAACTCTAGAAGAATTCAGATTTTTAACACGAGAGTAAACGTAAAAAGAAGGTTTTACAAGACTCACGTTAACAATATTGCAGCAGTACGCACACAATCGAAGCGCAGTAAGGATGGCTAGTGTAACTAGCAAGAATACCACGAAAGCAAGAAAAAGAAGTACGCTATTAACTATTAACGTACCTTTCCCTTCCGAAACGAATGAGTACTATAGACTATCTGAGACTGCCAAGGCACACAGGGGATAGG
+
CCCC?B>B=C@??BBA<ACCBBCDD@CCE@CB;;9:49095BBBBB?BF@C@BDCDBBBB2B>BBAAABCBBCB;BC;<;<;*;;495:99&994.4944@@@?@;>9>>8>@?348><?@CCCGCCFCCCC@BBCC@CBCFCBAA?B@BBC@BBCCDEFD@BBBBBA=A=<...*..:==5;07/77733$384;:@@C=BBB?B?BA;:7:9>ADAC7;;,;:/95@=A@@8ABB<==BBCDCBBBBBBBBBBBBABACCCCB?CAC>AABCB;=:=+8;///
@ATNG8:03024:05732
GATGGTAGCTCTGCTCTGACTCTCGTACTCATTCGTTTCGGAAGAAGACAGGTACGTTAATAGTTAATAGCGTACTTCTTTTTCTTGCTTTCGTGGTTATTCTTGCTAGTTACACTAGCCATCCTTACTGCGCTTCGATTGTGTGCGTACTGCTGCAATATTGTTAACGTGAGTCTTGTAAAACCTTCTTTTTACGTTTACTCTCGTGTTAAAAATCTGAATTCTTCTAGAGTTCCTGATCTTCTGGGCAGACTCTCACACGCCTAACCATCGTAATTGCGAAGTCT
+
A@@>066=>C>AB<B666;9A9;55559<<44.4877.7:)/)//)/;999-55555.6:=@BC=<69///;9566:=>???+>>8=455)5//7)/)/7277)5555<A5<6659999.554048<>66///;,//<<,//66A9556;;<>>><<9<AA9A<?A>@AAAAB<<<7;5555&55:8<===<+<<<<>6>=?///<///699=:*<9;?999:5929>>>@?B=A6;9:>:<055<<4<;;;<@@<@;;;:994//)-(----6836*,---3-//6
@ATNG8:03025:05736
GATGGTAGATACTCGCTGATACACCCAGAAGATCAGGAACTCTAGAAGAATTCAGATTTTTTAACACGAGAGTTAAACGTAAAAAGAAGGTTTTACAAGACTCACGTTAACAATATTGCAGCAGTACGCACACAATCGAAGCGCAGTAAGGATGGCTAGTGTAACTAGCAAGAATACCACGAAAGCAAGAAAAAGAAGTACGCTATTAACTATTAACGTTCCTGTCTCTTCCGAAACGAATGAGTACGAGAGAGCACACGTGTCTACCATCGTAATTGCGAAGTCT
+
5:;>:>ECBCCBBAAAAAAA@A@@M>@@A>A:=9440438:=885A8?@<@8?A;;7;;;;$;17339=9://*/;3<:=9;;;+=B:=;?@@2?BB=A@A@@==99768@>?CBB?AA@@ACCCDGCBBBB@A=BABD:;<CCCCCC?C?B@@>@BCCCCCB?AABBBC?AA=BBC@CA??=5=::3::999(0;50000=;>=:597;<<?<?=;;@@C@DBBCBCB?C@CBE?CAA?CAGBBBBB:99A999@CCDCBBBBBAA=A???BB?C?DBCCAC@@@
@ATNG8:03036:05727
GATGGTAGGACGAGCGTCTGAGAGGTACTCATTCGTTTCGGAAGAGACAGGTACGTTAATAGTTAATAGCGTACTTCTTTTTCTTGCTTTCGTGGTATTCTGCTAGTTACACTAGCCATCCTTACTGCGCTTCGATTGTGTGCGTACTGCTGCAATATTGTTAACGCGAGTCTTGTAAAACCTTCTTTTTACGTTTACTCTCGTGTTAAAAATCTGAATTCTTCTAGAGTTCCTGATCTTCTGGGTGCGCTACAGTCTCTCTACCATCGTAATTGCGAAGTCT
+
A@@@;CCB@BC;9:AA@@CBBCCCGDA@ABBB@BCDE>CC?B?BCCDDBB?BCCDC@C@BAAB?B@CCCBB@CFF@?@?>>,=@;BABB=BCBB@BCDAEAABCCCC@CCCCCCED?CBC@C@CCCCCAAA@CC@@<A@@@BBCBCCCCC@@@C@CAA=AA<@=@CCBBBC??=?CBFD;C?B@B@@@@.00;;;5;000;:/99@>?A==+<;:<<5858<6:@A@?>A<?<?@BAAB@BBBC=AA999BBBABB===:;:@@:>899<>7=///=<7;<6:
@ATNG8:03039:05745
GATGGTAGCGAGCGAGTGTGTATACCAGAAGATCAGGAACTCTAGAAGAATTCAGATTTTTAACACGAGAGTAAACGTAAAAAGAAGGTTTTACAAGACTCACGTTAACAATATTGCAGCAGTCACGCACACAATCGAAGCGCAGTAAGGATGGCTAGTGTAACTAGCAAGAATACCACGAAAGCAAGAAAAAGAAGTACGCTATTAACTATTAACGTACCTGTCTCTTCCGAAACGAATGAGTACGATGAGATCTCGTGTGCTACCATCGTAATTGCGAAGTCT
+
777:*.-//::=9;::9;996??B>766=8<<=>65268:::///:6::496:@A@@DGE+B:=BBCDBB@;;;0;BA@ABB0A?<@5999&9@@;9AA@=AB@@<@@@@<@AA>AAAB0000//::::<;;;7@@>A8;;@BBBBC?C>B;;9<BBBAA@C@?A@BBA?@@=>=?=900;>3/0-(-6777'--(/888;::::7:6;;::.3.3;@>A?ACCCB@@5;5;@@6=@A>BCCCCC::9CCBABAA??????ABCCB?C??>BB?A5;<@B>A::;
@ATNG8:03040:05724
GATGGTAGTGTGTCTCTGAGAGTAGTACTCATTCGTTTCGGAAGAGACAGGTACGTTAATAGTTAATAGCGTACTTCTTTTTCTTGCTTTCGTGGTATTCTTGCTAGTTACACTAGCCATCCTTACTGCGCTTCGATTGTGTGCGTACTGCTGCAATATTGTTAACGTGAGTCTTGTAAAACCTTCTTTTTACGTTTACTCTCGTGTTAAAAATCTGAATTCTTCTAGAGTTCCTGATCTTCTGGGTGTATCAGCGAGTATCTACCATCGTAATTGCGAAGTCT
+
<<4945999A@@@DBAACBCCBCCBBBBBBAA?ACCD79;@B?BACCCED@CCCCC@CACDLL@B?BCCFECCGIBAAA@@0@B>BCCF>BBDC<;9B@DD?ABAAAHACCCCFDCC@CBA?@ACCCABACB@CCCC@BCDECCCCCCCCCBBCB@CFF@BB@B@BC@@@B@@@>A;;;;.;=A@;;;;;*;C@@@;@BBBBBCCAB?ADCC5CBAAC@C?CCACCCCCCC@C@DBBBBB>ABBC=AACCCBCCCCCCCCCBCCCBCAAACC@C@CBBB?B???
@ATNG8:03043:05737
GATGGTAGTGCGTGAGAGAGAGACCCAGAAGATCAGGAACTCTAGAAGAATTCAGATTTTTAACATCGAGAGTAAACGTAAAAAGAAGGTTTTACAAGACTCACGTTAACAATATTGCAGCAGTACGCACACAATCGAAGCGCTGTAAGGATGGCTAGTGTAACTAGCAAGAATACCACGAAAGCAAGAAAAAGAAGTACGCTATTAACTATTAACGTACCTGTCTCTTCCGAAACGAATGAGTACATAGATATACGTATAGATCGTAATTGCGAAGTCT
+
=@9;06==;>BB6:6;;;>B@C;;;)5999>BBB;9798@@?@@@?<??9@>??:;:;;;+@<@0//6///888;2///6666'//(3,333&37738:==4449927055689935555<;GFDCCCGDB@@?@BAA@@@@@BCCC?CACBB@BBBBCCDD?BB???B?:99:BD@BBBBD=>>>??>???,=B>?::9AB>?@7;5:==?<?=@@BBB@EEBCBDB<@<@AA<ABB????BBBBBBBBBBBBBBBBBBBDCD???@?B>??A@=AAAB
@ATNG8:03073:05123
GATAGATATATGCACGCTCTACCAGAAGATCAGGAACTCTAGAAGAATCCAGATTTTTAACACGAGAGTAAACGTAAAAAGAAGGTTTTACAAGACTCACGTTAACAATATTGCAGCAGTACGCACACAATCGAAGCGCAGTAAGGATGGCTAGTGTAACTAGCAAGAATACCACGAAAGCAAGAAAAAGAAGTACGCTATTAACTATTAACGTACCTGTCTCTTCCGAAACGAATGAGTACGAGAGAGCACACGTGTCTACCATCGTAATTGCGAAGTCT
+
:::<?@ABBBBCCDCCCAACCB?BBA=ABB9;9;C:@@@593963/)/=*0//////$/39:;;BBBE@@@8?=??>>>,?@=@5;;;*:BB@CBBAGCC@A?AADD@CCC>AACBBBFBCCCDCCBBB@BCBB?BBBABCCB?CADBC@BCCBBBCC@BBABBCADF@AAA<?>ABA=A??;>BBBB3BB?B??>CDCCC;:7;?AA<@<==BBB?AB@@@@@?B?BBB=A??=?AABAAACAAADAAABBCCBBBABBBC?C?;;BB@B?BCCF@B@@?
@ATNG8:03074:05126
GATGGTAGCAGACGTGACAGAGCGCCAGAAGATCAGGAACTCTAGAAGAATTCAGATTTTCAACACGAGAGTAAACGTAAAAAGAAGGTTTTACAAGACTCACGTTAACAATATTGCAGCAGTACGCACACAATCGAAGCGCAGTAAGGATGGCTAGTGTAACTAGCAAGAATACCACGAAAGCAAGAAAAAGAAGTACGCTATTAACTATTAACGTACCTGTCTCTTCCGAAACGAATGAGTACGATGAGATCTCGTGTGCTACCATCGTAATTGCGAAGTCT
+
:>;@8<BEHFCDBB@A;>B>BBA;;6;BB>ABBABB?A?ABA::8A?AA?B?AB9:8BA6AA=@@@?@??@@@?8>><>>>>0>@:?7@@?6@@A>A;;;BBCCCAFABCABBB>BCBBBBCCCCBBBDBBCACC@@<@AAACCEC@CACAA?BCCCCCCC?BBCCCC?AA?CCC?BBBBA;A??9>BBBB3BC?BAAABBFBB?B=A@@>5;5;>DCC@GDCCCDC?B?BBB>BDD@BBBCABACCBBBBBB@AB@??@@@BBB@?@;;AC?B?BCDE@C@@@
@ATNG8:03088:05127
GATGGTAGTCTCAGATAGTCTATAGTACTCATTCGTTTCGGAAGAGACAGGTACGTTAATAGTTAATAGCGTACTTCTTTTTCTTGTCTTTCGTGGTATTCTTGCTAGTTACACTAGCCATCCTTACTGCGCTTCGATTGTGTGCATACTGCTGCAATATTGTTAGCGTGAGTCTTGTAAAACCTTCTTTTTACGTTTACTCTCGTGTTAAAAATCTGAATTCTTCTAGAGTTCCTGATCTTCTGGGCAGACTCTCACACGCCTACCATCGTAATTGCGAAGTCT
+
@@4:05==@BBDDDCAABBA@CBCBCBAA@:;2:9:B;@B=@;?>CCCDCADB@B@>B>ABBA?B>ABCA=AB@?>;0000)0>6000A?9?9<<9==A;=B>???BBDAFCDDCDCC@BBD@B?BCGDCAAAACCCC?BABBCA@@@BBBCBAAB@CCC?BB=;;;@@@ABB@@<@@?@@.;5;>;;;;;*;AAAA>BCCDCDCDCC@CCCC5CBBBE@C@CC@CCDDCCD?C@CCBCCC<A@AA<ACCBBBBBBA@@A@@7;<CICCCCCCAC@BBCHADCCC
@ATNG8:03091:05128
GATGGTAGCGCGACGAGCTTAGACCCAGAAGATCAGGAACTCTAGAAGAATTCAGATTTTTAACACGAGAGTAAACGTAAAAAGAAGGTTTTACAAGACTCACGTTAACAATATTGCAGCAGTACGCACACAATCGAAGCGCAGTAAGGATGGCTAGTGTAACTAGCAAGAATACCACGAAAGCAAGAAAAAGAAGTACGCTATTAACTATTAACGTACCTGTCTCTTCCGAAACGAATGAGTACGTGTGCGACGTGTCTCCTACCATCGTTATTGCGAAGTCT
+
AB?@<@ABA@@@@ABBCFH@CBCBD?BBCACBBCCFAC@CCC;:;@=AC?B=;;9?>>>?1?:BCBBBBDCBBB=BBBCLEE5BA>B5;;;.;AA?BCFCGIEDEAC@BB@BCC?BBBABCCCCCCECCCCC@CBBA@C???BBBB?C?CBB?BBBBAAAA?ACCAAA@CC?@??;????=5=::4:BCCC3CC?CBBCDC???:=:=??B<@=@ABBB?BBAABCC@D?BBC=CCC?AAABBBBBBB??@BBCCCCBB?A<ABA=A>>>B?AA?BAAA?BAAA
@ATNG8:03091:05137
GATGGTAGTCTCAGATAGTCTATAGTACTCATTCGTTTCGGAAGAGACAGGTACGTTAATAGTTAATAGCGTACTTCTTTTTCTTGTCTTCGTGGTATTCTTGCTAGTTACACTAGCCATCCTTACTGCGCTTCGATTGTGTGCGTACTGCTGCAATATTGTTAACGTGAGTCTTGTAAAACCTTCTTTTTACGTTTACTCTCGTGTTAAAAATCTGAATTCTTCTAGAGTTCCTGATCTTCTGGAGATACACATGATACTCTACCATCGTAATTGCGAAGTCT
+
AA??7:=BBCBCBBBAAABCCC?CCA;;=====@@AA<AB=@;@;>>>BB?B=BCB@A;>=00+/2799<<999?>:;;;;);B=:::A9@:<<7?;<7;?=???BBC@CCCCCDDD@CCC@C?CCEDCAAB?CBBB<BCCAA@CCDCCCCBBBB?CBB>BC@C@CBABBBCAA;@;;;;.;=A>@AAAA0ABAAB>BCCDCCCCCCACCCC5CCCCCADAFD>BBCBB@@=@?BCCCCC?BBB?BBCCCCFCCCCBBBBACCCC?CBBBCC@B=@@CC@CBAB
@ATNG8:03093:05162
GATGGTAGACACGTGTGCTCTCTCGTACTCATTCGTTTCGGAAGAGACAGGTACGTTAATAGTTAATAGCGTACTTCTTTTTCTTGCTTTCGTGGTATTTCTTGCTTAGTTACACTAGCCATCCTTACTGCGCTTCGATTGTGTGCGTACTGCTGCAATATTGTTAACGTGAGTCTTGTAAAACCTTCTTTTTACGTTTACTCTCGTGTTAAAAATCTGAATTCTTCTAGAGTTCCTGATCTTCTGGTCTACTACACTGTACTCTACCATGTAATTGCGAAGTCT
+
;?<A9@ABBCB;96<;;;<>;;;>>=;;;<<=8A??@<?C@C@CCAA???29443329789=:7;3539:=<88;7<;<<<+<<6<===6=CBB<??@?899377339:>6@?@C@:666//.274338885:;3=8:;=???=>==>>===A:::>;:;;=@@=A=>==B@>>>@7:69==-9*/+/;<<<,====@6A?>>>@>=>====<=,;///@9@7AC==;;/--327+-/66:=8:;::??@@@?@>>>>>AACAAABD;?>>>A=A8;6==9=///
@ATNG8:03057:05208
GATGGTATTATATCGCGTCGCTATCCAGAAGATCAGGAACTCTAGAAGAATTCAGATTTTTTAACATCGAGAGTAAACGTAAAAAGAAGGTTTTACAAGACTCACTTTAACAATATTGCAGCAGTACGCACACAATCGAAGCGCAGTAAGGATGGCTAGTGTAACTAGCAAGAATACCACGAAAGCAAGAAAAAGAAGTACGCTATTAACTATTAACGTACCTGTCTCTTCCGAAACGAATGAGTACACATCGTCGTGTCGTGCTACCATCGTAATTGCGAAGTCT
+
::;A9@DE@DBBBBCC996?>@;AC?<@=8665<<<1916CC9;9B=?><>:?@00///00#/5:///://5555;1::44444$4:492888+88:6:;9888///(/(//(///(3;8888:?@896<<57649:=?9997::9//(.2777266::99//,/8866626969?=6:6522'222.22222$2606677A<;:@4:397:74<8<??>>;>B>?>??5;5;==4=AA<@A@?998999>BBBBBBBBBBBDBBBC?A@BBBB?A=AAA>:>ACB
@ATNG8:03058:05202
GATGGTAGCATCATGCATATCTCACCAGAAGATCAGGAACTCTAGAAGAATTCAGATTTTTAACACGAGAGTAAACGTAAAAAGAAGGTTTTACAAGACTCACGTTAACAATATTGCAGCAGTACGTACACAATCGAAGCGCAGTAAGGATGGCTAGTGTAACTAGCAAGAATACCACGAAAGCAAGAAAAAAGAAGTACGCTATTAACTATTAACGTACCTGTCTCTTCCGAAACGAATGAGTACTGCGTCTCACTCTCGCCTACCATCGTAATTGCGAAGTCT
+
::4;.4;;9995<;999A:95555405??8<<<;@>8;5;@<8938288286=;333===+=144899;>3:3<33366===)::39.444&/9::00//<<>??:>:BB9BDMABB@@ABBBBFDGCBBBCAGECCACDA@@CGD@CAD;;:;BAA@A@?<?@A?<><993:BA=@A@@@:<==;9999:9%:=;<@@CCABAA<@:=<?A4;6:>BBB@DCBBBCC@A<A@@9=00-0=>>BBCACCBCBBBBBAAACCC>BBB>B@A@BC@C>BACC@BACC
@ATNG8:03081:05189
GATGGTAGCTCTGCTCTGACTCTCGTACTCATTCGTTTCGGAAGAGACAGGTACGTTAATAGTTAATAGCGTACTTCTTTTTCTTGCTTTCGTGGTATTCTTGCTAGTTACACTAGCCATCCTTACTGCGCTTCGATTGTGTGCATACTGCTGCAATATTGTTAACGTGAGTCTTGTAAAACCTTCTTTTTACGTTTACTCTCGTGTTAAAAATCTGAATTCTTCTAGAGTTCCTGATCTTCTGGGTCTACGCTCGTCGCGCTACCATCGTAATTGCGAAGTCT
+
AAAB;CDEBC;AACCCDCCCCBAABCCBAA;;4;AB@<BB@B@CCCBBDC@CBD;;79?BCBC@CACCCHC;<6B?CCC>>*5905==A6BCBB?AAC@CC;;;BBCCACCCCCCCC@CCC@C@FDCBCBBB>BBCC@CCCCCCC@@@CCCCCCC@CAA=BC@D?BBCBBCCBDADDCCB7;5;>;;;;;*;BBCF>BBBCCCCBBB?BBBB0A@@AC?A=AC@CCCBBBD@D?CCCBBB<@@@A<BCCCCBBBCCCCBCBAABC@CA@@FD@C899CC<B@AA
@ATNG8:03088:05189
GATGGTAGCACGAGTCACTCATATCCAGAAGATCAGGAACTCTAGAAGAATTCAGATTTTTAACACGAGAGTAAACGTAAAAAGAAGGTTTTACAAGACTCACGTTAACAATATTGCAGCAGTACGCACACAATCGAAGCGCAGTAAGGATGGCTAGTGTAACTAGCAAGAATACCACGAAAGCAAGAAAAAGAAGTACGCTATTAACTATTAACGTACCTGTCTCTTCCGTAACGAATGAGTACGTGTGCGACGTGTCTCCTACCATCGTAATTGCGAAGTCT
+
::;=;BDBDDAB=CCEGDCCC@@@C;C@A?ADCCAB@BACECBBBDADF@B@A@@CCDCD1:99BB@AACCBAA=::;?@>>0:@;?:CCC9CCCACCCCAA@;;8;?BC@CCC@AA@BBBCBBCCGCBBBC@DDCC<BABB@AAB?B?BBB?BCCDBCCC@CCABBB@AA>AAA799AAA<BA@<=====,=>;@:9:EDEBA<B=AA?><><@AECC@BA@@B;;6;6:BB@@;;:;CCCC@@@BBAAAABBBCBBBAC?BBB?BBDBBB?B?BBBB?B???
@ATNG8:03094:05173
GATGGTAGACATATCGTACTCTCTGTACTCATTCGTTTCGGAAGTAGACAGGTACGTTAATAGTTAATAGCGTACTTCTTTTTCTTGCTTTCGTGGTTATTCTTGCTAGTTACACTAGCCATCCTTACTGCGCTTCGATTGTGTGCGTACTGCTGCAATATTGTTAACGTGAGTCTTGTAAACCTTCTTTTTACGTTTAACTCTCGTGTTAAAATCTGAATTCTTACTAGAGTTCCTGATCTTCTGGGTGCGCTACAGTCTCTCTACCATCGTAATTGCGAAGTCT
+
::4905<=ABAAABDC>@DAA@>??>?@=;;;:@@@@<<@<?:933333:;49:?==3807=9>5959A<=:;;:?49=999+><:><<;1:/00(/(/:5>?6C=98=<8=99;;>@@<<>A<A;@?>==9;>8=>>E<===AAA>>=??=>;;;;47991//)/38:?A===?>8<786-56;8<AAAA/>>@@A8=:=@@@@A@@@<AAA6AB@=>:>:==<>>>>>@@@<@<@=;999689:91///535>B@@@CA??@AAA:>;;;?B>D;@@AA<??::
@ATNG8:03098:05204
GATGGTAGCAGACGTGACAGAGCGCCAGAAGATCAGGAACTCTAGAAGAATTCAGATTTTTTAACACGAGAGTAAACGTAAAAAAGAAGGTTTTACAAGACTCACGTTAACAATATTGCAGCAGTACGCACACAATCGAAGCGCAGTAAGGATGGCTAGTGTAACTAGCAAGAATACCACGAAAAGCCAAGAAAAAAGAAGTACGCTATTAACTATTAACGTACCTGTCTCTTCCGAAACGAATGAGTACCTCTCAGACGCTCGTCCTACCATCGTAATTGCGAAGTCT
+
:::=8:;;;9:;99///7//5955555559;;?;;97@<??@;<=>9<A9A?B?=>AAAAB(B8CB=A@@ABBCA8<<::9:::#44397=>?2<<<8<<<@AA@@@5;4;;2:::295?<ABECDCCCBCC;;8;B<<9:BABB@895:=A@@<?BBABCBB@BBBAAA=AA?@?<8<;7777(88/71777787$3;57333<=99;6;4988828255?@C@BB?@@@A?B<??A;=:92:99@@BC@:99BBBBAAACBB@A=?8818A>;??;?<??>??A988
@ATNG8:03059:05256
GATGGTAGTGTGTCTCTGAGAGTAGTACTCATTCGTTTCGGAAGTGACAGGTACGTTAATAGTTAATAGCGTACTTCTTTTTCTTGCTTTCGTGGTATTCTTGCTAGTTACACTAGCCATCCTTACTGCGCTTCGATTTGTGCGTACTGCTGCAATATTGTTAACGTGAGTCTTGTAAAACCTTCTTTTTACGTTTACTCTCGTGTTAAAAATCTGAATTCTTCTATAGTTCCTGATCTTCTGGGATGTGTGCGCAGTGCCTACCATCGTAATTGCGAAGTCT
+
=>9;26==BB@@9555555::<<<ABBBBCCC@CCCC=CB@D@BBBBBBC?BBA;;8;=ADBD?A>BCCBGDCCD@CCFDG5BB?BBEC>B@?;9;;@<>C?AA@B?@>ACCCCAAA@CCB@BADDBAACCF9:;BBB;BBAAABBEBBBA@BB?CEFACD@CGECBCCCBBB@CEDEF:B@B?BDGGL5BBBAA:A@B;<<C;;;5;;;;*;A@A@=@?BB?BBBBCBC@C@AAACCC?A@>A9>000<>ABBCCBBBD@DDC?CCCCGCAC@CCBB>BBCB
@ATNG8:03065:05269
GATGGTAGCTCACGTACGTCACACGTACTCATTCGTTTCGGAAGAGACAGGTACGTTTAATAGTTAATAGCGTACTTCTTTTTCTTGCTTTTCGTGGTATTCTTGCTAGTTACACTAGCCATCCTTACTGCGCTTCGATTGTGTGCGTACTGCCGCAATATTGTTAACGTGAGTCTTGTAAAACCTTTCTTTTTACGTTTACTCTCGTGTTAAAAATCTTGAATTCTTCTAGAGTTCCTGATCTTCTGGTAGAGCGTGCATATATCTACCATCGTAATTGCGAAGTCT
+
BAAA@BCBBCEB;;6;666>ACCCCBBCC;;;7;;<C=CC:;99@A@@A@<>CB<;;,:=????;?:9=:@@ABBB@CCCCC3?=9=7777&3:::7<<?;:;7;00///)//33;9?<87975:=B>@@A>>@<AAAB=;;;=<@@@?>>@?;<771///59<7<7878@?=?@B<<>=;<+9/86(69===.999::1:///9;9955..888+8//+/8485?A<A>>===?;?5;;==;;5;==:;;;>???====:::>A@@??;>:99995:+//9:7:::>
@ATNG8:03077:05259
GATGGTAGAGTACAGTGTAGTAGACCAGAAGATCAGGAACTCTAGAAGAATTCAGATTTTTAACATCGAGAGTAAACGATAAAAAGAAGGTTTTACAAGACTCACGTTAACAATATTGCAGCAGTACGCACACAATCGAAGCGCAGTAAGGATGGCTAGTGTAACTAGCAAGAATACCACGAAAGCAAGAAAAAGAAGTACGCTATTAACTATTAACGTACCTGTCTCTTCCGAAACGAATGAGTACACACTCTCATATGACACTACCATCGTAATTGCGAAGTCT
+
<;:A<@>BDCDCCAAACCCHECCCC@ABA?BDB;;;>A=@CC;;9A?AA>A?????<AAA3B?BBCAB88/=?>>38///////$/8(3,333&333,325558622,217769=<4799:DCCCFECCCBBBB?CEBB?B@A@BBBB?B@C@@>@CBBBBCC?AABAAA?BB@>>>799ACA=>>>:<<==>1>C?C888DED@@<@<?>==<?<?ADCE@CCBAABC>A?BBB=BBB?BBBCECBBAABBCCBABBBBCAABDCC?CAAADD?B?CBCC@CAAA
@ATNG8:03082:05264
GATGGTAGTCTCAGATAGTCTATAGTACTCATTCGTTTCGGAAGAGACAGGTACGTTAATAGTTAATAGCGTACTTCTTTTTCTTGTCTTTCTGTGGTATTCTTGCTAGTTACACTAGCCATCCTTACTGCGCTTCGATTGTGTGCGTACTGCTGCAATATTGTTAACGTGAGTCTTGTAAAACCTTCTTTTTACGTTTACTCTCGTGTTAAATATCTGAATTCTTCTAGAGTTCCTGATCTTCTGGACAGATGTGCAGATACTAACATCGTAATTGCGAAGTCT
+
99::7<<<BBCCCDCBBBC@?>;;;;>><<AA8>:?>89<5;7;<=<=9:4:@:@>5;277//*/)//;;;;<<<344449':?99:999/787<>:<::17;1373<7949@AABB@A?ACLAC@CJCCBBBEACCCC?BABAAACBBBBA@@@AA>A@@=AC>A?B;;;ACBCD@;;;?@.;4;;;;;;;*;@;;;6:BABBBCCCGAEF?EAAA@AB@B?BD?BBBBA@@=@?BBBBCC@??B@CCCCCBCBBBCBBBCB@@>ABBCCCCBD@BBBDBBAA@
@ATNG8:03091:05221
GATGGTAGTGTCATATGAGAGTGTGTACTCATTCGTTTCGGAAGAGACAGGTACGTTAATAGTTAATAGCTTACTTCTTTTTCTTGCTTTCGTTGGTATTCTTGCTAGTTACACTAGCCATCCTTACTGCGCTTCGATTGTGTGCGTACTGCTGCAATATTGTTAACGTGAGTCTTGTAAAACCTTCTTTTTACGTTTACTCTCGTGTTAAAATCTGAATTCTTCTAGAGTTCCTGATCTTCTGGTAGAGCGTGCATATATCTACCATCGTAATTGCGAAGTCT
+
??:<054595<<A@@:99==D>B?BBA=996B:966?6<<7;255::<;;6;;;;>5;9566;:B9@@@00*000)/7777$/-3889919//)/27796;?6;?=0//4667:;??@??>><>00/:8.///6;9671797=<8>B>>=@@>===9=><6::4:6<==>:9:9=695888'74<3:;DDD/>=98@4=99/////;B<AAA2==;85-549<6====>>?:>:>><:;;=AAA<@;:9<97//;///;9999=968---;;49---9;06--/
@ATNG8:03094:05244
GATGGTAGCACGAGTCACTCATATCCAGAAGATCAGGAACTCTAGAAGAATTCAGATTTTTAACACGAGAGTAAACGTAAAAAGAAGGTTTTACAAGACTCACGTTAACAATATTGCAGCAGTACGCACACAATCGAAGCGCAGTAAGGATGGCTAGTGTAACTAGCAAGAATACCACGAAAGCAAGAAAAAAGAAGTACGCTATTAACTATTAACGTACCTGTCTCTTCCGAAACGAATGAGTACTGCGTCTCACTCTCGCCTACCATCGTAATTGCGAAGTCT
+
<;;@;BBBBA===@<@CDDIB?;<@9BAB:;;CCAA?C>BCC;;9B:>>;A::;9<8<<>09<<BB@A@BBBBB=::;?BBB1=B?C<CDD;DDH@ABBBDBC;;:;@CC?CCC>@@AA@@AACCCLBBBDD@CCBC?A@BB@@@B>C@C@A?ABBBAABB@BBBCAA>AB@BCE=??AA@;>>>;::9999%9@<@???CCABB8;8:<AD3868AECJ?CC@@@@@<?>ABC>CBC@BBBBB>>>@AA@AABCCCBABBB@DCC@B???BB@C9;;CB?BA@@
@ATNG8:03105:05250
GATGGTAGCACGACACGACGATGTGTACTCATTCGTTTCGGAAGAGACAGGTACGTTAATAGTTAATAGCGTACTTCTTTTCTTGCTTTCGTGGTATTCTTGCTAGTTACACTAGCCATCCTTACTGCGCTTCGATTGTGTGCGTACTGCTGCAATATTGTTTAACGTGAGTCTTGTAAAACCTTCTTTTTACGTTTACTCTCGTGTTAAAAATCTTGAATTCTTCTAGAGTTCCTGATCTTCTGGAGATACACATGATACTCTACCATCGTAATTGCGAAGTCT
+
:;5<:>BCCCBB<@?;>A9;56<>@BCDBCDDACCCD>CC@D@CC@@ABB>BBBBC@E>@?@@=?@DCCBBBA@@93333&393990/(////6;9859>.39???A>ABBBBBB?<?AA<@<?@@??:::=DAAA;A?@@>>>=>>?AA<6787;;;:>BB9@<@B>==>A@@177===/<:?58/@@@,666;9*//75538:<<6;<<<+9<=6=>:>:=>:>AA???A=B<??@AAA;==><???@@AAAA@@@???>>>=;6<888896=-//;;3888=
@ATNG8:03060:05313
GATGGTAGACATATCGTACTCTCTGTACTCATTCGTTTCGGAAGTAGACAGGTACGTTAATAGTTAATAGCGTACTTCTTTTTCTTGCTTTCGTGGTATTCTTGCTAGTTACACTAGCCATCCTTACTGCGCTTCGATTGTGTGCGTACTGCTGCAATATTGTTAACGTGAGTCTTGTAAAACCTTCTTTTTACGTTTACTCTCGTGTTTAAAAATCTGAATTCTACTAGAGTTCCTTGATCTTCTGGATACACTCATGTGCACCTACCATCGTAATTGCGAAGTCT
+
:::@<@BBBEGCCCB>>CCCBBCCB>BCCB=A8960;17:1:10/////9<6:?BBC=A<??8;6=8BBB<:<83907AB@C1???=;;;/:000)0/><>@=B>?:@@5;;?>>>??<?BB<>:===9869?:A@@@:==@AAAA??@BBA?;;;:;;;=;;6;;>>>E===>=9<8888(87=8=====,77777)--6---69/5607DDF/?<=8;5;9///5///999593;37;<;;6///37;;9><?@B???@@@A====9:6779=7<17;??=?>==
@ATNG8:03063:05318
GATGGTAGCTATACGTATATCTATGTACTCATTCGTTTCGGAAGAGACAGGTACGTTAATAGTTAATAGCGTACTTCTTTTTCTTGCTTTCGTGGTATTCTTGCTAGTTACACTAGCCATCCTTACTGCGCTTCGATTGTGTGCGTACTGCTGCAATATTGTTAACGTGAGTCTTGTAAAACCTTCTTTTTACGTTTACTCTCGTGTTAAAAATCTGAATTCTTCTAGAGTTCCTGATCTTCTGGGTGTATCAGCGAGTATCTACCATCGTAATTGCGAAGTCT
+
CA@B@BCCBCCCCABBCCCCCCF@B@;:;CCB?BA@@<@C@E@BABDDCC?CCCCC=?=?CCC@C?BBBBBBD@B7BCCCC2CC@BAAA<ABAB>AAA?BB<A>??BB>AABACBBB????<@<A@@::;@@=AA@@<>>>@@@@@@@@@@<<9:5687;@@:@=>==?@ADAA;?@AAA3=9<:>=ABB/?@@AD8==A@@@A@@@<AAAA/B>>>?;?=BA<B?????@<B;??AAAA<@@@A7888>>@????A;;:AA@@@8><>>?;49///=>5;;@?
@ATNG8:03104:05290
GATGGTAGACACGTGTGCTCTCTCGTACTCATTCGTTTCGGAAGAGACAGGTACGTTAATAGTTAATAGCGTACTTCTTTTTCTTGCTTTCGTGGTATTCTTGCTAGTTACACTAGCCATCCTTACTGCGCTTCGATTGTGTGCGTACTGCTGCAATATTGTTAACGTGAGTCTTGTAAAACCTTCTTTTTACGTTTACTCTCGTGTTAAAAATCTTGAATTCTTCTAGAAGTTCCTGATCTTCTGGAGATATCATCAGCGAGCTACCATCGTAATTGCGAAGTCT
+
AAAB@FFAABBCB@@;9:<<@@ACC;;;ACCC<A;;;8;C@C?BBBCBAA8;9?<B8B8<A??<?<?@@@A??8@6;;;<<+:96;333,3:==8>8927=27733886=B=@@@=A;;;;<@=AAA888==;>@@A<>>????@;;;A??>>>?<@?@;??<@<@@@A>>>@@7;;@>?)8184:=>>?/;;;BB9==:9:9=::;9::;:+://,/<7<7@@<;==/---94=--/<<@B=;;;>???@??@DDA@@@@???==@7=666==7=16:@?;>>A>
@ATNG8:03063:05331
GATGGTAGTATATCGCGTCGCTATCCAGAAGATCAGGAAACTCTAGAAGAATTCAGATTTTTAACACGAGAGTAAACGTAAAAAGAAGGTTTTACAAGACTCACGTTAACAATATTGCAGCAGTACGCACACAATCGAAGCGCAGTAAGGATGGCTAGTGTAACTAGCAAGAATACCACGAAAGCAAGAAAAAGAAGTACGCTATTAACTATTAACGTACCTGTCTCTTCCGAAACGAATGAGTACTACTCTCAGAGACACACTACCATCGTAATTGCGAAGTCT
+
<>?>5:><;;6<<<ACB@<>?=<=>8555.4;;555.55)5;;555;8;97;:666==@>@+>666=>>>>@@?A7889<:::'44.4.555&//:4////<<>?C@C@BB?BBC=ABBCDDCEDEHICCCDF?CA;;79@==?@:;7:=ABA=@?@@ABBB@BBDCCB@CB?BBB?BBBA@:@??:?AAAA2AB@B?@?ABB=?:?488=<6<8:<A@@<@C;:;@A>A>@@@8<9939?<?999BBA???AABA???BBBBCAA>A@@?BB@?<BCBB@BBAA
@ATNG8:03064:05366
GATGGTAGATACTCGCTGATGCACCCAGAAGATCAGGAACTCTAGAAGAATTCAGATTTTTAACACGAGAGTAAACGTAAAAAGAAGGTTTTACAAGACTCACGTTAACAATATTGCAGCAGTACGCACACAATCGAAGCGCAGTAAGGATGGCTAGTGTAACTAGCAAGAATACCACGAAAGCAAGAAAAAAGAAGTACGCTATTAACTATTAACGTACCTGTCTCTTCCGAAACGAATGAGTACATAGATATACGTATAGCTACCATCGTAATTGCGAAGTCT
+
;<<B?BCBBBBCCCCBBBDCBAA@C>BCC@DEFCBB@C@BBB@@@D?BCAF@C@?9:999(9?A@BBBBB>>=B===@CCCC5BD?B=BBB:BCC@;;<FCCCCC?B?BC?BBC@BABBBDDDBBBCCCCCD@CCBB?BBCCBCBC@C@C@@?ACBBBDDD?CBABBC@BA?BBB?BBAAA;===;::9999%9A;B9:8CEFCC>A>==@@8=:=ADBB@CBBAAAB>A?ADD>CCC?BBCCCBCCABAAAB??>BBCB@A>?AA<@=??BB>C>@@CC@CA>>
@ATNG8:03069:05330
GATGGTAGTATCTGCACACTCTGTCCAGAAGATCAGGAAACTCTAGAAGAATTCAGATTTTTAACATCGAGAGTAAACGATAAAAAGAAGGTTTTACAAGACTCACGTTAACAATATTGCAGCAGTACGCACACAATCGAAGCGCAGTAAGGATGGCTAGTGTAACTAGCAAGAATACCACGAAAAGCAAGAAAAAGAAGTACGCTATTAACTATTAACGTACCTGTCTCTTCCGAAACGAATGAGTACTGTATCTATGTGTGCGCTACCATCGTAATTGCGAAGTCT
+
;;@B<@?;AAAA00/::>>A?@DCCBCDB>B>9;9?299)499445;7;<7<448444;;=)3/3:;;<::?>>??587777777'77171777+777,338766655057;;7>>>8<>>>CCCCCBBCCBBBC?CCCC?CAABBBBB>D@C??>@CCCBCCB?AAABBC?AA>BBB9<:0000*000*0@@@@0@A=C>>>CA@>><?<??AA7;5;>D@@=@A@@@AB@C@DEC=CCC?BBCCBBBBBBBBBBBB@BB=>>BDDAA>AB@BBB?B>BBDC@B;::
@ATNG8:03070:05338
GATGGTAGTCTCAGGATAGTCTATAGTACTCATTCGTTTCGGAAGAGACAGGTACGTTAATAGTTAATAGCGTACTTCTTTTTCTTGCTTTCGTGGTATTCTTGCTAGTTACACTAGCCATCCTTACTGCGCTTCGATTGTGTGCGTACTGCTGCAATATTGTTAACGTGAGTCTTGTAAAACCTTCTTTTTACGTTTACTCTCGTGTTAAAAATCTGAATTCTTCTAGAGTTCCTGATCTTCTGGACGACGCGCACTGACACTACCATCGTAATTGCGAAGTCT
+
77//)//6:;;@00,/77;<>ACCCCCCB@?;?7?<CB8@@5;7;;>?A=<9<=;;58<5999:4549?<;;;::@245<<:'<C866?A8>>==7<;<7<E999ACBCACCHJFCCF@BBC@C@CCDCCCCDACCBB8;;BAAADBBBCFD;;;B?BCC@DF@B?BC;;;CCCC?BBCDD.;4;4;;;;;*;ABCD?DDCAABBBBB4;;;;*;@@AB@CACF@BBBCBBB@CACCCBCC@CAA@AA000B@@>A;;;BFGGGLD@B;;;@D?CACCDC@CIBB
@ATNG8:03074:05326
GATGGTAGCACACGAGATCTCATCGTACTATTCGTTTCGGAAGAGACAGGTACGTTAATAGTTAATAGCGTACTTCTTTTTCTTGCTTTCGTGGTATTCTTGCTAGTTACACTAGCCATCCTTACTGCGCTTCGATTGTGTGCGTACTGCTGCAATATTGTAACGTGAGTCTTGTAAAACCTTCTTTTTACGTTTACTCTTCGTGTTTAAAAAATTTGAATTCTTCTAGAGTTCCTGATCTTCTGGTGTCTGATCTGTATCACTACCATCGTAATTGCGAAGTCT
+
///9:<@@C=BB;;6;==CCCC?>C<<<<<<7<<<<4<<7@6>;;;;AC@BBCCCAC@CFGFAF@CBCCB@?;>;>CCCC5BB>?477(3::@*0/947:;BA@<CD=??@??=AA>@BB?B?AAA??>?B@AA@A>??>A<;?:::<::7//:1---,---05379:7668162222&2.7177777)9:=<A17596929<<89909@@@@':80//)/7//+6>>>=>@9@9?>?>?@7;;?;;;;:?@@@;;::>>;9;=<=<??<<=<3:49===5:;>>
@ATNG8:03083:05362
GATGGTAGTGTGTCTCTGAGACGTAGTACTCATTCGTTTCGGAAGAGACAGGTACGTTTAATAGTTAATAGCGTACTTCTTTTTCTTTGCTTTCGTGGTATTCTTGCTAGTTACACTAGCCATCCTTACTGCGCTTCGATTGTGTGCGTACTGCTGCAATATTGTTAACGTGAGTCTTGTAAAAACCTTCTTTTTACGTTTACTCTCGTGTTAAAAATCTGAATTCTTCTAGAGTTCCTGATCTTCTGGTCTACTACACTGTACTCTACCATCGTAATTGCGAAGTCT
+
;CBB?B6;6A;@;CDCAABA0//:9979:995:49<@>4;?:@<?@696@>;@BB??@8@;@A?@:@=@>@>=0//;577877'///(455@6====5;;;69<25665<A=BCCCCBBB?BAA=@?BBBBBBDE9;;BB?BCDAA:;;@@AABBBBB@BCC@BC@C7;;;;::AB?;@99999'96?4?<G@@+>CCDD>BAA9999:6;8<<<=+<>9;;:?<BB;@>>000A<A;@?CCCB;?@@=@AA@CBB@@@@BBBAAAAAA?B;;;BC@B>@ACGGDDDD
@ATNG8:03098:05369
GATGGTAGTACATGGATAGACGACACCAGAAGATCAGGAACTCTAGAAGAATTCAGATTTTTTAACACGAGAGTAAAACGTAAAAAGAAGGTCTTACAAGACTCACGTTAACAATATTGCAGCAGTACGCACACAATCGAAGCGCATTAAGGATGGCTAGTGTAACTAGCAAGAATACCACGAAAGCAAGAAATAGAAGTACGCTATTAACTATTAACGTACCTGTCTCTTCCGAAACGAATGAGTACGAGAGTCAGAGCAGAGCTACCATCGTAATTGCGAAGTCT
+
4449.44:4//7//)/777;<<<;;;8=;;6775---(-(-8877::744.34334444444#5.5<:@<<B@;;:;&9:::=@@+?>:>7;<BAGCF@FBBBBBBAB@B?BGADBB?BDCBBBCCCCCCCCCCF@DDBB@BBBBBD8;8:?CCB9ABCCCCBC?CCDCBB?BB?BBB?AB?@?:@AA>BAD?BBAB=BAAABBBCE@C>AABB?B?BBC@@=@?899::=A>BED>BBB@CCCCCABBCA>>?CBBBBBB@>>>AAA;AA@@@@<@:<8AB=?=89
@ATNG8:03064:05382
GATGGTAGTCTCAGATAGTCTATAGTACTCATTCGTTTCGGAAGAGACAGGTACGTTAATAGTTAATAGCGTACTTCTTTTTCTTGCTTTCGTGGTATTCTTGCTAGTTACACTAGCCATCCTTACTGCGCTTCGATTGTGTGCGTACTGCTGCAATATTGTTAACGTGAGTCTTGTAAAACCTTCTTTTTACGTTTACTCTCGTGTTAAAAATCTGAATCCTTCTAGTGTTCCTGATCTTCTGGACGACGCGCACTGACACTACCATCGTAATTGCGAAGTCT
+
=?49.4;=@@BABBBBCCBAACCBBBAA@BA@=@BAC<BB@B?CBCCCCCACCCAA=@=@AAB?C@CCD@@>>>@:00000*/=+0/;;5=<=?7<<>9>C=999@AB?BDDDDCCC?BBDAD?BB;;;BEC?BCBB?ABCGDCCCCC;;;@@;;7;BB>BE>B?B@@@A=BCC@DCDDE;C<@;@AAAA,@@;;;0:A@@@BCDBB?BBBB0B;;<C@CC@B@BBCBBHE@B@A@@BBB?BBB@CC;;;<;CBB;;;FCCCDBB?BBBBCD?B?AABB=AACB
@ATNG8:03086:05409
GATGGTAGATACTCGTGATAACCCAGAAGATCAGGAACTCTAGAAGAATTCAGATTTTTAACATCGAGAGTAAACGTAAAAAGAAGGTTTTACAAGACTCACGTTAACAATATTGCAGCAGTACGCACACAATCGAAGCGCAGTAAGGATGGCTAGTGTAACTAGCATGAATACCACGAAAGCAAGAAGAAGAAGTACGCTATTAACTATTAACGTACCTGTCTCTTCCGAAACGAATGAGTACGAGAGAGCACACGTGTCTACCATCGTAATTGCGAAGTCT
+
<5597;>=BBBDEDBBBBAA?AD>ECD@@@@CBB>B=A@CBBAB@BGGDAFCB@@@@?,>9?999?>?>:;;;18344444$48-3-333&333-3:==:::<;5;2;;177707BBBCCDGCCCCCCCCD@BBCB?BBA?BB@@<A@CBB?BCBBBCBB@AAACBBBBC@BBB?BBAAA<AAC@BB?BB?CB@C9;;C@@@D@C@CCCC?B?BAA::5:@?=?AA=A?BBB=BCC?AAABBBBBBBBBBBACCBBBC?>>=>?8>777@@<A4;;AA>A@@?
@ATNG8:03088:05386
GATGGTAGTGTCATATGAGAGTGTGTACTCATTCGTTTCGGAAGAGACAGGTACGTTAATAGTTAATAGCGTACTTCTTTTTCTTGTCTTTCGTGGTATTCTTGCTAGTTACACTAGCCATCCTTACTGCGCTTCGATTGTGTGCGTACTGCTGCAATATTGTTAACGTGAGTCTTAAAACCTTCTTTTTACGTTTACTCTCGTGTTAAAAATCTGAATTCTTCTAGAGTTCCTGATCTTCTGGGATGTGTGCGCAGTGCCTACCATCGTAATTGCGAAGTCT
+
??5;05===ABBBB==CCCHGCCCAACBCA@?9;==>2662625====>B8>>9;68<8::;;45.5@<??BBBC=@>><<,<<,///9;19:66255=8<<:;;:??A?BBBBCBBAAGCC@C@BBBBABBC@BBCC6;;B@@ACCGCCCCBBBC@BCC?BC@CACBBBCCBBCAFEE:B=A<@A@A@0A@BBB<B;;9C99:CE4::99':@>@@8989G?CCCBCCC@B@CC?@AE@AAAA?@000>AABBBCBCCB@CCF@CAAABB?B>??CC?B999
@ATNG8:03091:05407
GATGGTAGCGAGCGAGTGTGTATACCAGAAGATCAGGAACTCTAGAAGAATTCAGATTTTTAACACGAGAGTAAACGTAAAAGAAGGTTTACAAGACTCACGTTAACAATATTGCAGCAGTACGCACACAATCGAAGCGCAGTAAGGATGGCTAGTGTAACTAGCAAAGAATACCAGAAAGCAAGAAAAAGAAGTACGCTATTAACTATTAACGTACCTGTCTCTTCCGAAACGAATGAGTACTATGTAGAGCTCTATACTACCATCGTAATTGCGAAGTCT
+
55-.(--://499994445555555.599.5554448;89::55436::8=787944444$5.5599<;;;559)554444&4949.55)//72///99:554.46:?:@;9.449434:8445555;;;9>>>>9<;@@A<AA;;5;;;8666;;9992-----,,(,5(-//)//55)59949====+9727////994/)/3////)/)//79;9>>>>=<<1505:=4>>>9<<55555:::<<554======;;;=:858///<<9<,099929999
@ATNG8:03096:05383
GATGGTAGCTATACGTATATCTATGTACTCATTCGTTTCGGAAGAGACAGGTACGTTAATAGTTAATAGCGTACTTCTTTTTCTTGCTTTCGTGGTATTCTTGCTAGTTACACTAGCCATCCTTACTGCGCTTCGATTGTGTGCGTACTGCTGCAATATTGTTAACGTGAGTCTTGTAAAACCTTCTTTTTACGTTTACTCTCGTGTTAAAATCTGAATTCTTCTAGAGTTCCTGATCTTCTGGTCTACTACACTGTACTCTACCATCGTAATTGCGAAGTCT
+
CAAA@BBCCDDEL;;9BCCCDEEA@@A@ACCCADCCD>CC@C?ABBECCC?BBCCC?B?BCCC@C?AADCBBBBB?BBBBB2BB?BBBC>BCAA>AA@=@A=A@@????BAAABB??<;CB7;7;A=888==:??@B=<;;B@@@@@@@??;;;>:;;;:8818:>>?@>>>CB:>;:;:/:9<:>@AAA/>>>>>9>B>>>>=<:94:BA5@:;:A<A<AA;@@AAABB;@<@@@?::6:?><AA?>?@>=>>>@@>?A?AAA<>;=>@@;A7::==<A=>>
@ATNG8:03099:05383
GATGGTAGTCTCAGATAGTCTATAGTACTCATTCGTTTCGGAAGAGACAGGTACGTTAATAGTTTAATTAGCGTACTTCTTTTTCTTGTCTTTCTGTGGTATTCTTGCTAGTTACACTAGCCATCCTTACTGCGCTTCGATTGTGTGCGTACTGCTGCAATATTGTTAATCGTGAGTCTTGTAAAACCTTCTTTTACGTTTACTCTCGTGTTAAAAATCTGAATTCTTCTAGAGTTCCTGATCTTCTGGATAGCGACGCGATATACTACCATCGTAATTGCGAAGTCT
+
44448::;@<BA555<655;:55666===;;:8:99:19=4949:;5555.599=:5=3=94//(/)/)/:77;===5:8999'/0*///77.///4=89971//)///88<5<<<55555.5@@7@?BABCCCCEAA@A@=@@@BCCCCBBA@;;:::290/877)/)----/788<>7665>>+50569999+:?<=>6>@@??@>@@A*0000(000/77<7<>9<ABED@D9B9=@?C?C999@=@@BB@@@999=9566=<==@9;<==?A=B7999?<>>@@
@ATNG8:03059:05459
GATGGTAGCACGAGTCACTCATATCCAGAAGATCAGGAACTCTAGAAGAATTCAGATTTTTAACACGAGAGTAAACGTAAAAAGAAGGTTTTACAAGACTCACGTTAACAATATTGCAGCAGTACGCACACAATCGAAGCGCAGTAAGGATGGCTAGTGTAACTAGCAAGAATACCACGAAAGCAAGAAAAAGAAGTACGCTATTAACTATTATCGTACCTGTCTCTTCCGAAACGAATGAGTACTATTAGAGCTCTATACTAACCATCGTAATTGCGAAGTCT
+
;<<B?CEDCDBB=CCCCCCHB@@@F;CCB>BCCC:::<@CCD@A@F@DC?C@@@@@@@@@0@?BBCCCBAA???6<9;:>>>0:=39.9997;BC@ABCDBBBDCACADD@CBE>A@BABBBCCCCCCCCCC@CCCC>??@@BBBB>B@CBC?BBBCCDBB?AAADDD@AA?AAA<?>BBA9A??9?@@@@2@B>B??>BCC@@:=:===A;>>A@@>><>@>=>>>:><>@D:A@@;@AAAAAAA<<8<>>>>AAAAAAA>>:>;@@@AAA;A499AA<A?=;
@ATNG8:03069:05425
GATGGTAGTGTCATATGAGAGTGTGTACTCATTCGTTTCGGAAGAGACAGGTACGTTAATAGTTAATAGCGTACTTCTTTTTCTTTGTCTTTCTGTGGTATTCTTGCTAGTTACACTAGCCATCCTTACTGCGCTTCGATTGTGTGCGTACTGCTGCAATATTGTTAACGTGAGTCTTGTAAAACCTTCTTTTACGTTTACTCTCGTGTTAAAAATCTGAATTCTTCTAGAGTTCCTGATCTTCTGGAGATATCATCAGCGAGCTACCATCGTAATTGCGAAGTCT
+
7755167::<555;;<=<;<@@<<<C;::<::3959<8<=5>5;<<<<>=6;;666:@8<===:=;D@@ABBBBC:99C=@(444)4998;/555<;-343-3:6:;<@BC?@ACDCCCC@BBBAC?@CCDCBBB?BC;;9<BCBDCCCCABBCCCAA=A;;599298?;>C>>=<><<9999&4.474444&4889;/5555==>555.5555$5::99:;8<?:@C?CC@B=B=BBBDCE@B;<8<BBCCCCCCAAABCCBAABB>B;;;AA=B489@@;@??@
@ATNG8:03076:05448
GATTAGTGCGTGAGAGAGAGACCCAGAAGATCAGGAACTCTAGAAGAATTCAGATTTTTAACATCGAGAGTAAACGTAAAAAGAAGGTTTTACAAGACTCACGTTAACAATATTGCAGCAGTACGCACACAATCGAAGCGCAGTAAGGATGGCTAGTGTAACTAGCAAGAATACCACGAAAGCAAGAAAAAAGAAGTACGCTATTAACTATTAACGTACCTGTCTCTTCCGAAACGAATGAGTACACACTCTCATATGACACTACCATCGTAATTGCGAAGTCT
+
CBB?CC?A@BBBBECCCJEE;;;06@@9BCCAA@AB@DGD:::D@CC?B?::499<;<+;5:973?A8;8998/8766666'//(/0666.79<7=====?B>>>??@@=@??=>>>@CBBBCCCGDCBBB@CCBB?BABCCCCB>BACAA>ACBBBCCC@CCCAAA?AC?CBB>AABA@:@@@;998888%0>9=000@@@AA;A:@@BB8;7;?BBB@BBBBCBB@C@CDC<AAC?AACCCCAAABBBCCBABAADCBBCABA?CAAACC@C?CCBB?CCAA
@ATNG8:03058:05479
GATGGTAGATATATGCACGCTCTACCAGAAGATCAGGAACTCTAGAAGAATTCAGATTTTTTAACACGAGAGTAAACGTAAAAAGAAGGTTTTACAAGACTCACGTTAACAATATTGCAGCAGTACGCACACAATCGAAGCGCAGTAAGGATGGCTAGTGTAACTAGCAAGAATACCACGAAAGCAAGAAAAAGAAGTACGCTATTAACTATTAACGTACCTGTCTCTTCCGAAACGAATGAGTACGAGAGAGCACACCGTGTCTACCATCGTAATTGCGAAGTCT
+
<<<A:B=CFDDAAABBCABABBCCC?BBB>ABA@@;7;59AA::5<7;:461/////////#/5;==ABBCC@@@8A@BCCCC5@B=A:AA@9@BB?BBCCCCCCC>B>BB?BCC@BBBBBDABBDBBB@@@EADE??>@@@@CCAA>BBCBB>BCCBBCDC@CCCBBB@BB?BBB<??A@?8@99399999(:@>A989A@C@B>>:>>>>8=8=A@AA@CC@@@AA=@=@BC=BBC@??@CCCCBBBBBBBBBBBB?CCCAAA>><>B@?DC@B>BBCC?C;::
@ATNG8:03059:05473
GATGGTAGTCTCAGATAGTCTATAGTACTCATTCGTTTCGGAAGAGACAGGTACGTTAATAGTTAATAGCGTACTTCTTTTTCTTTGTCTTTCGTGGTATTCTTGCTAGTTACACTAGCCATCCTTACTGCGCTTCGATTGTGTGCGTACTGCTGCAATATTGTTAACGTGAGTCTTGTAAAACCTTCTTTTTTACGTTTTACTCTCGTGTTAAAAAATCTGAATTCTTCTAGAGTTCCTGATCTTCTGGTATGACTAGTGTACTACTACCATCGTAATTGCGAAGTCT
+
>?::8==CCBCBBCCCEHICDCCCCDCCBBAB<AAAA=BA:;6;=B@@AA=@BBCCAC@DBBB?B@BCBBC@@BD?A??>>,<::5000@A9@:??7>:<7>?<?AAAAB@C=;;DDDD@CBCABHDGCCCCCC?CBBB<AACCCCCCDBBCCBA@A=AAA=AB@B@BBCBBDBAA=A<;<;.;>B=;;;;;;%;@;;;;.;@CACCCBBB4;;;;;%<99;@@B@CCACCCCDCD?A@@DDCBB?BA@?@EEDCA@BCCDCBBBCCCBB?BCCB??;>:>>@@<@B@@
@ATNG8:03092:05479
GATGGTAGGCGAGAGTGAGACGCAGTACTCATTCGTTTCGGAAGAGACAGGTACGTTAATAGTTAATAGCGTACTTCTTTTTCTTGCTTTCGTGGTATTCTTGCTAGTTACACTAGCCATCCTTACTGCGCTTCGATTGTGTGCGTACTGCTGCAATATTGTTAACGTGAGTCTTGTAAAACCTTCTTTTTACGTTTACTCTCGTGTTAAAAATCTGAATTCTTCTAGAGTTCCTGATCTTCTGGATACACTCATGTGCACCTACCATCGTAATTGCGAAGTCT
+
:>:@7;AC@CD@@;;6DBCCIIFDCCBABB;:7;AAB<CC@C@BCCCBBB?ACDDD<@<@BBC?B<@@BBBBABC?BBBBB2AA?A99929ABB<??B?BB@BAAAAA;????BAA@=>>><@:==A::;?@=@>>><>>@@@@A>>=@@>9:9<8888;?>;?=???BBBAAB<@>>>=2>:><@@BAB/??:::6;@@AADA>??;?DDD/B<==?<?<@A<AAAA==<<A<AAAA??;?<<:=??<<<>@@@@?>?@C<A??<?;;<>>=C:====7=<66
@ATNG8:03098:05510
GATGGTAGGACGAGCGTCTGAGATGTACTCATTCGTTTCGGAAGAGACAGGTACGTTAATAGTTAATAGCGTACTTCTTTTTCTTTGTCTTTCGTGGTATTCTTGCTAGTTACACTAGCCATCCTTACTGCGCTTCGATTGTGTGCGTACTGCTGCAATATTGTTAACGTGAGTCTTGTAAAACCTTCTTTTTACGTTTACTCTCGTGTTAAAAATCTGAATTCTTCTAGAGTTCCTGATCTTTGGGTCTACGCTCGTCGCGCTACCATCGTAATTGCGAAGTCT
+
@?BB<CCB?CB:99=ABBAAACBBBCAAACCC@B@@C=CC?D@CBCACBB?BA@@A?B?CDBC>A?@CCBABBBB?AAAA>0=>>5000<:3:7=>056=9<=:<<@@BCACIHHDCBB@CCC@B?BCDCBAABADDB@?BCCCCCCDDBBBCCBBB?CCC@CC>B?BBCCBCBBA>?::::.;5;=;;;;;*<ABBD?CCCCCDCBBBACFCC5BBBBB8;6:B>BBEDDCB?B@DDDCBBC?CC>BBBCCCBBBCBDBCCBBBD?BBBCBB?B?BBCC@CBCA
@ATNG8:03103:05499
GATGGTAGGACGAGCGTCTGAGAGGTACTCATTCGTTTCGGAAGAGACAGGTACGTTAATAGTTAATAGCGTACTTCTTTTTCTTGCTTTCGTGGTATTCTTGCTAGTTACACTAGCCATCCTTACTGCGCTTCGATTGTGCGCGTACTGCTGCAATATTGTTAACGTGAGTCTTGTAAACCTTCTTTTACGTTTACTCTCGTGTTAAAAATCTGAATTCTTCTAGAGTTCCTGATCTTCTGGGCAGACTCTCACACGCCTACCATCGTAATTGCGAAGTCT
+
BABB@GBB>BBB@CABBBDBDBBB>BBBBCEE@C?@@<@CAH@CCBBBBC@CCCCFADACCBB?B?CCCBBBCCD?BBDEF5BB@BBCC?CBBB@BBC@BB?AAAB@@<ABBBBBBA8<BB,0,0>00;AAA=AA;;5:AAAA;:;BBBBBB@@@>@@@?BB>@=@@BBBBCCC?A;;;0;5;=;;;;.:CCCF=A@ECCCCDCD5<<<;*;BBCC@CADI@BBBDCBB@BACCBBBD@BBCC>CCCCCCCBCCCCCCC?CDD@DBBBCC@C999AA=A;;:
@ATNG8:03066:05526
GATGGTAGCTCTGCTCTGACTCTCGTACTCATTCGTTTCGGAAGAGACAGGTACGTTAATAGTTAATAGCGTACTTCTTTTTTCTTGCTTTTCGTGGTATTCTTGCTAGTTACACTAGCCATCCTTACTGCGCTTCGATTGTGTGCGTACTGCTGCAATATTGTTAACGTGAGTCTTGTAAAACCTTCTTTTTTACGTTTTACTCTCGTGTTAAAAAATCTGAATTCTTCTAGAGTTCCTGATCTTCTGGCGCTCTGTCACGTCTGCTACCATCGTAATTGCGAAGTCT
+
<00/48:<<<<<<<;;;666>=>????>;555588:<(44.4.499;95616><BC>A=@>>98B?:;6;@>0//49>>:::#//27/555&5:<<6;;=6996;695@@496666<<=8;<;<@;AC@@999925@=>9?AA@A:99BBCBABCBC@;;;<@A>A=A@;;9<B<<==;;99+95:4555999$9?9999&9>==?@?@@@.95555#59555./2//)/////:96=7;;<6669<<?;><</////<<====655>44.5>:98:5:066=<8<>66
@ATNG8:03079:05547
GATGGTAGCTCGCTGGATGATATCTCCAGAAGATCAGGAACTCTAGAAGAATTCAGATTTTTAACACGAGAGTAAACGTAAAAAGAAGGTTTACAAGACTCACGTTAACAATATTGCAGCAGTACGCACACAATCGAAGCGCAGTAAGGATGGCTAGTGTAACTAGCAAGAATACCACGAAAGCAAGAAAAAGAAGTACGCTATTTAACTATTAACGTACCTGTCTCTTCCGAAACGAATGAGTACGAGAGAGCACACGTGTCTACCATCGTAATTGCGAAGTCT
+
779=6==?<?BBD56.455599;<66.5<<.55;;<<8<8:?959<;6;>1713=443=>=+>6333333;3338/3394<<<)<=7<.55)5:<.66><<99//)/5;;7<:<065:::=669@BAAACBB=B;;;=A@?@A998?D?BBB@CBBBC@@@>A@??@B?BA?A??:?<<<<)777177777'3<8=:@>>99255(56:;8:17059@:949>956AA@@<9=</:..).-88<AABABBB>>>@@@889AACB??>?:89?@;@4;;@A=AA@@
@ATNG8:03083:05535
GATGGTAGCACACGAGATCTCATCGTACTCATTCGTTTCGGAAGAGACAGGTACGTTAATAGTTAATAGCGTACTTCTTTTTCTTGCTTTTCGTGGTATTCTTGCTAGTTACACTAGCCATCCTTACTGCGCTTCGATTGTGTGCGTACTGCTGCAATATTGTTAACGTGAGTCTTGTAAAACCTTTCTTTTTACGTTTACTCTCGTGTTAAAAATCTTGAATTCTTCTAGAGTTCCTGTATCTTCTTGGATGTTCTGATCTGTATCACTACCATCGTAATTGCGAAGTCT
+
;;4<544549;?995555;5559999555<<=:>>BC=BB8;66;;;<;;6:><<=+0)//8817*/398;>=87479999(73173333&3933-5;;69@:=00///(/68777;82869;?6>:;;;2226>;<858///33552222:8755././077/5/7:<=<8:8A:97899.9)--)--999'---22,2...63...838888)688388*.*.83777----(-068866652./).*..65272......229:76677......705.3577179::
@ATNG8:03103:05549
GATGGTAGCGAGCGAGTGTGTATACCAGAAGATCAGGAACTCTAGAAGAATTCAGATTTTTAACACGAGAGTAAACGTAAAAAGAAGGTTTTACAAGACTCACGTTAACAATATTGCAGCAGTACGCACACAATCGAAGCGCAGTAAGGATGGCTAGTGTAACTAGCAAGAATACCACGAAAGCAAGAAAAAGAAGTACGCTATTAACTATTAACGTACCTGTCTCTTCCGAAACGAATGAGTACGTGTGCGACGTGTCTCCTACCATCGTAATTGCGAAGTTT
+
@>::8<556<:;:::::655<A9998<<<:=AD@;9.43988<;;?8<B<?<?B666@@@+>?CCCCCBA;?AB9AB::999.5A?D;CCC9C>B>AAACCBA;;8:=AC?CAA@EC??@@@@BC@AACBBB?<;;<59:99@ACC<@;@:;6;CBBCCDDA@BCCBB@CD@DDB?ABBBA;?9979CDED3BB?BBBBBBBCB?B????B@B>B>CBDGCICBBBC@B@BCE?CBD>;;;;;9>=??:9:@BB===@B>?<?BC?CBCB@B@@?BAA@<;;;0
@ATNG8:03061:05595
GATGGTAGTGTGTCTCTGAGAGTAGTACTCATTCGTTTCGGAAGAGACAGTTACGTTAATAGTTAATAGCGTACTTCTTTTTTCTTGCTTTCGTGGTATTCTTGCTAGTTACACTAGCCATCCTTACTGCGCTTCGATTGTGTGCGTACTGCTGCAATATTGTTAACGTGAGTCTTGTAAAACCTTCTTTTTACGTTTACTCTCGTGTTAAAAATCTGAATTCTTCTAGAGTTCCTGATCTTCTGGTCTACTACACTGTACTCTACCATCGTAATTGCGAAGTCT
+
<:5;66:===@@?<;;?A???;BABCBBBBAA<A@@@:=>?C655ACCBBB?BD;;:;?CCBC?B>B<:;DMCCC=;;;;;;#997;=>>6=<<<066<7<C?;<;CCC@;;:BBCBB>BBB>B>BBBB;:;A=AB@B=BBCHDEBCCDCCCBBBB@;;;?AB@C@BCCCC@@@A=<;;;;.;;@;;;;;;*;A@@@<@B@@ABBBCCACCCC2;;;:C@C@HE@CCDCAA@@DABBBCBA6;;;8;BBBBDECAAACDIFGFCCB@BBAABB>A>BABB?BBBB
@ATNG8:03075:05584
GATGGTAGCGAGCGAGTGTGTATACCAGAAGATCAGGAACTCTAGAAGAATTCAGATTTTTAACACGAGAGTAAACGTAAAAAGAAGGTTTACAAGACTCACGTTAACAATATTGCAGCAGTACTCACACAATCGAAGCGCAGTAAGGATGGCTAGTGTAACTAGCAAGAATACCACGAAAGCAAGAAAAAGAAGTACGCTATTAACTATTAACGTACCTGTCTCTTCCGAAACGATGAGTACGATGAGATCTCGTGTGCTACCATCGTAATTGCGAAGTCT
+
<<:;26>>>@@@BCBBBB>BCCECB:=>C@==<=<<0605<>;::C@AA>A???@@????*:59BABBCCAACB;BB;;;;;';;=<555)59979A;;BABAD:;;;D@CBD@DCBAABBBBCCC@@ACC?CB@@7;;AACBBB?B>A;;7;CBCCHHDACBBBBB?BD@BBB?BCCCC:?9959A?AA3AA?AABCBAABA=A=@@@@=A<@@AAB=BBAA@BB?B@CBD=CAA@BBCBCBBBBCBBAA???@@ABAAABB@BB>>BBAF>BBBB@C@;;
@ATNG8:03076:05582
GATGGTAGTGTCATATGAGAGTGTGACTCATTCGTTTCGGAAGAGACAGGTACGTTAATAGTTAATAGCGTACTTCTTTTTCTTGTCTTTCGTGGTATTCTTGCTAGTTACACTAGCCATCCTTACTGCGCTTCGATTGTGTGCGTACTGCTGCAATATTGTTAACGTGAGTCTTGTAAAACCTTCTTTTACGTTTACTCTCGTGTTAAAAATCTGAATTCTTCTAGAGTTCCTGATCTTCTGGTATGACTAGTGTACTACTACCATCGTAATTGCGAAGTCT
+
9:@@8<>GCCCDBBBCGHCCCBBD@@@@@AA<AABD=BB?@<@ABCCCK@CCAAAAC@BBDB=A=@BABBBBBKACCCCC3BC@<<<ED<A??;7::<7<<9<ABABB@CCCCCCBB@CCD@D?CCCCBBCC?CCCD@DBBBBBCCCCCCDBCBC?CCC@BB>B>BE?@@DBAA<?::::.;5;=;<;<.9?B@B>CCCCCCCCDB@BBBB2ABBBB@C@CC@CCICCBA@B?BCCCDF?BBB@BBCCBABCCCDCBBBCCCCC@CCCCCC@C?BBCD@CB@@
@ATNG8:03082:05604
GATGGTAGTATCTGTCTACGAGAGCCAGAAGATCAGGAACTCTAGAAGAATTCAGATTTTTTAACATCGAGAGTAAACGTAAAAAAGAGGTTTTACAAGACTCACGTTAACAATATTGCAGCAGTACGCACACAATCGAAGCGCAGTAAGGATGGCTAGTGTAACTAGCAAGAATACCACGAAAGCAAGAAAAAGAAGTACGCTATTAACTATTAACGTACCTGTCTCTTCCGAAACGAATGAGTACTACTCTCAGAGACACACTACCATCGTAATTGCGAAGTCT
+
BB@?=A;?BCAAACCEIIGFCBBCC@BBB?BB9:9:.425;<455=>BA7@;89883;;;;$;4>:::<8888887.79333333#333,333&3896888<99=770547;6:9;37::=@@@CCEGECBBBB=BC??>@CBBCCBB?C@CBB@BBCCCCCB?BBBCCC?BB@BBA9<<988*9=@<BCCCC3CF@D:9:B?=>?6;7;AAA=?<?@BBCACFCBCBB>A?ABE>DAA?ABBBBBBABABCBBBB@BBBBBBBBAB?CA>>AC?A;BBCC@CBAA
@ATNG8:03082:05618
GATGGTAGCTCACGGTACGTCACACGTACTCATTCGTTTCGGAAGAGACAGGTACGTTAATAGTTAATAGCGTACTTCTTTTTCTTGCTTTCGTGGTATTCTTGCTAGTTACACTAGCCATCCTTACTGCGCTTCGATTGTGTGCGTACTGCTGCAATATTGTTAACGTGAGTCTTGTAAAACCTTCTTTTTTACGTTTACTCTCGTGTTAAAAATCTTGAATTCTTCTAGAAGTTCCTGATCTTCTGGTAGAGCGTGCATATATCTACCATGTAATGCGAAAG
+
<:4:7:6/;;9=//)///7799==@995=;=9><>9:;09:2:.9?@@995.49=90*06:>>:+0,/:;;===<?;99999(:;13377.7833-49;6;=037738;7<=<>@@9:58>?=E:==C==7>C;A@@@<>>>>==>>AAAAA::77+//66;:7@<768@>;<@>025=AA.737///////$/.568.766-/.779839=9=*88A;<<:<7<<;;<<//*/66:6:AC@@@<;;:;>>=::86766588866///8.355..).78888-3
@ATNG8:03099:05612
GATGGTAGAGTACAGTGTAGTAGACCAGAAGATCAGGAACTCTAGTAGAATTCAGATTTTTAACACGAGAGTAAACGTAAAAAGAAGGTTTTACAAGACTCACGTTAACAATATTGCAGCAGTACGCACACAATCGAAGCGCAGTAAGGATGGCTAGTGTAACTAGCAAGAATACCACGAAAGCAAGAAAAAGAAGTACGCTATTAACTATTAACGTACCTGTCTCTTCCGAAACGAATGAGTACGAGAGAGCACACGTGTCTACCATCGTAATTGCGAAGTCT
+
AA@B@CCDDDCCCCHBBBECCBB:::;BC?CBBCBD@B@CCEBBBBBAA?A=A@B?@@@@1@@FGCCBBCCDGJ?C@::::9*9?9@=@@A7ACC@BA@DBBBCC?B@CC?CCC?BBBACCCBDCCDDBABC@DC@@?ABBBBB@@>A?BBB@BECCCCBB?BCCCCD@AA>AAA?A@9:9,9<<8===??1?D@EA@ABBCBB>A>AA@@8=:==CBDAFAAABCB?B?@@@;@BB?@@?BBBCCCCDC@@@ADCCAABDCB?@<@999AC?B?BBDC?CBBB
@ATNG8:03100:05598
GATGGTAGCACGAGTCACTCATATCCAGAAGATCAGGAACTCTAGAAGATTCAGATTTTTAACACAGAGAGTAAAACGTAAAAAGAAGGTTTTACAAGACTCACGTTAACAATATTGCAGCAGTACGCACACAATCGAAGCGCAGTAAGGATGGCTAGTTAACTAGCAAGAATACCACGAAAGCAAGAAAAAGAAGTACGCTATTAACTATTAACGTACCTGTCTCTTCCGAAACGAATGAGTACCTCTCAGACGCTCGTCCTACATCGTAATTGCGAAGTCT
+
77/0)--//////::;<<>>6655=855699779//)/27799<;;2///277:88888$/)/8//////38888+////::9':9)/)333&333,37873////(/(/8389=6::;8<<<<>CCAABBBB?BBAB>A@@@CCAA=B><==<===>>9A?<989?=9=?488949?>>?933348=???17707<9=;<<@?<?>?ABA=?;99::8<A?A=:::6:4==:28;?:CBB?A@@?888<<>A989ABBAB?BBBBBB8998>8;8@A?@A??
@ATNG8:03100:05607
GATGGTAGCTCGCTGATGATATCTCCAGAAGATCAGGAACTCTAGAAGAATTCAGATTTTTAACACGAGAGTAAACGTAAAAAGAAGGTTTTACAAGACTCACGTTAACAATATTGCAGCAGTACGCACACAATCGAAGCGCAGTAAGGATGGCTAGTGTAACTAGCAATAATACCACGAAAGCAAGAAAAAGAAGTACGCTATTAACTATTAACGTACCTGTCTCTTCCGAAACGAATGAGTACACATCGTCGTGTCGTGCTACCATCGTAATTGCGAAGTCT
+
:::A@ACCCBBBB:;9BBCCGCCCCACCCAA@@BBB=B=ACBBA@C=?>9=9998<8B>=+=6ACBB@===@@A<@@ACFDD5BB?C=ABA9BBC@AAABBB@BC?A@CDADCD@CBBBCBBBCCBCDCCBB?AB@@=ACCCCCCA?CAD@A?ACCCCCBB?BBBBCC>AA?AAA=AA@@@;898;?DCCC3BB?BAAACCCCB<@<@@@A=A=@@CCB?B@@@BBB?C@BBC>CCD@:::BBAABBAABABBBAABCCBCBBBB?B:9:AB>A<@@BC@DBBB
@ATNG8:03100:05619
GATGGTAGTGATACAGATCAGACACCAGAAGATCAGGAACTCTAGAAGAATTCAGATTTTTAACACGAGAGTAAACGTAAAAAGAAGGTTTTACAAGACTCACGTTAACAATATTGCAGCAGTACGCACACAATCGAAGCGCAGTAAGGATGGCTAGTGTAACTAGCAAGAATACCACGAAAGCAAGAAAAAAGAAGTACGCTATTAACTATTAACGTACCTGTCTCTTCCGAAACGAATGAGTACTATGTAGAGCTCTATACTACCATCGTAATTGCGAAGTCT
+
::=A?AABDDBCCA>CCB=?>>??C?BBA>?A@9;55>38==9:5=8;;9=>:9333333$34;A<;;;BCAAA8>00/777'7849:@@@/?@@AAAAB@><00*/6::7==@<;@AAAA@ACCCCCCCDC@BBBC?B???CBBB?BACDC@DBBBCDDD@CCAAAC?AA?BBB<??999,8<<8999999%9=;>:79CBCBB?B?<8;;9@<@ABBC@BBBCBCC@C@BBB>CBB@CCDCACAAA@BBAB?AABBBBBBAA=A=@@@@AC;@8BBBA?BAAA
@ATNG8:03061:05625
GATGGTAGCACGACACGACGATGTGTACTCATTCGTTTCGGAAGAGACAGGTACGTTAATAGTTAATAGCGTACTTTCTTTTTTCTTGCTTTCGTTGGTATTTCTTGCTTAGTTATCACTAGCCATCCTTACTGCGCTTCGATTGTGTGCGTACTGCTGCAATATTGTTAACGTGAGTCTTGTAAAACCTTTCTTTTTACGTTTACTCTCGTGTTAAAAATCTTGAATTCTTCTAGAGTTCCTGATCTTCTGGACGACGCGCACTGACACTACCATCGTAATTGCGAAGTCT
+
AA<@;CED@A<CBBBBBBA@;::;BBEECCCC@CCDD>CCBC@BBCBBCC@CAA;;8;?BECC@C?CCCCC@@9:7,3<;<<=%8>8;>>@6@;=68*.-22(,,(--,(,250--/89987815;<17.2222266739988255588?A=>>>@C?>>>8;;;:==4:5;;;ABBB@@7;;BCA/>188*8::::*6<:9;1:///78;=7915565)5//)/=5;5?A<ABB???A=B:==?BAA<:::=?@<==@;;;A@@@A@@;:;B=B@>>BB<A6;:@@=@@;;
@ATNG8:03064:05628
GATGGTAGCACGACACGACGATGTGTACTCATTCGTTTCGGAAGAGACAGGTACGTTAATAGTTAATAGCGTACTTCTTTTTCTTGCTTTCGTTGGTATTCTTGCTAGTTACACTAGCCATCCTTACTGCGCTTCGATTGTGTGCGTACTGCTGCAATATTGTTAACGTGAGTCTTGTAAAACCTTCTTTTTACGTTTACTCTCGTGTTAAAAATCTTGAATTCTTCTAGAGTTCCTGATCTTCTGGACAGAGTGTGCAGATACTACCATCGTAATTGCGAAGTCT
+
:><B@BBBD=C@<;>==<666659@@BBBBCJACCCD?CC@DABBBBCDG@CAA;;6:8<?@A?B?CCCBBAA99/37778)8A?CAA@8?3/)/1//-(-837---//(//7773976599:?:@=?;;77;6:>9808;=<<<>888>BD@?;;5888:>>8=:;;;C???==8=9<;;-9)/)/6;;;,::<=@6@;;;@@@@@A<@@@?/?8818>:>=AB<@@E;<;@<@<?@B@==7///7==<>;;;==??@;;;?@@??<?>;;;?;>8==>>:?>>>
@ATNG8:03077:05675
GATGGTAGCATCATGCATATCTCACCAGAAGATCAGGAACTCTAGAAGAATTCAGATTTTAACACGAGAGTAAACGTAAAAAGAAGGTTTTACAAGACTCACGTTAACAATATTGCAGCAGTACGCACACAATCGAAGCGCAGTAAGGATGGCTATTGTAACTAGCAAGAATACCACGAAAGCAAGAAAAAGAAGTACGCTATTAACTATTAACGTACCTGTCTCTTCCGAAACGAATGAGTACAGAGAGTACGATATGTCTACCATCGTAATTGCGAAGTCT
+
:78>;?=ABBBABBB<9;CECCDDD@BBB:;;>AA@=@?A@@ACBB?CB?B=?=<9973&339?9>?8@A788)9>;<;;;$9<<;5944&555.5>??BC;AB@B?BB?BBB>BBAA@DCDDCCFCBA::4;@@?<ADBBCBAD@MACAA?@CBB>BBB?AACCCC?BB?CCB?AA??=8<993::999(:@?ABBBBBCCC7978>==5;5;>@@A?BCBBBBB=@=@BC=BBC>?@BBBBABBBDAAA@AABDBBA@BBBD@B?>><?;?067BB=<;;;
@ATNG8:03080:05705
GATGGTAGACACGTGTGCTCTCTCGTACTCATTCGTTTCGGAAGAGACAGGTACGTTAATAGTTAATAGCGTACTTCTTTTTCTTGCTTTCGTGGTATTCTTCTAGTACACTAGCCTATCCTTACTGCGCTTCGATTGTGTGCGTACTGCTGCAATTTGTTAATCGTGAGTCTTGTAAAACCTTCTTTTACGTTTACTCTCGTGTTAAAAATCTGAATTCTTCTAGAGTTCCTGATCTTCTGGTGTCGTCTATCATTGTACTACCATCGAATCCCTCTTTAGTCT
+
<<<@7;;>BBBBA<<:6:CCDCDCCAAACC;;2:;;9)495:8><<<<<<7<::99484444<8<8<:==?444=677888'7938333(3777,33:7;:6;;:///9963355)..-5292-...5555/559=2733......555:777;499)2..3.33...5399:654444&43974555+5:===465<:::5///6:;;;+//;44058==7=;333336;6;=888=5:662685559222:922,275525505999@4<:<.5556(6:977
@ATNG8:03092:05703
GATGGTAGACATATCGTACTCTCTGTACTCATTCGTTTCGGAAGAGACAGGTACGTTAATAGTTAATTGCGTACTTCTTTTTCTTGCTTTCGTGGTATTCTTGCTAGTTACACTAGCCATCCTTACTGCGCTTCGATTGTGTGCGTACTGCTGCAATATTGTTAACGCGAGTCTTGTAAAACCTTCTTTTTACGTTTACTCTCGTGTTAAAAATCTGAATTCTTCTAGAGTTCCTGATCTTCTGGTATACACACTCGCTCGCTACCATCGTAATTGTCGTAATTGCGAAGTCT
+
AABC@CBBDCCCDCCCCDEDEBBBCCCBBBA@=@AAB=BB?C@BBDDDBA?BBABB?B?BBBB@B?B944CBBBB?CCCDD1BB>@A>808;:>5>DC59<18899?A;>@@>>>>><A??;?<AA?>>BCC:>>CC9??AA@@@AA>>>??>>==AAA<@@<@<@>>=>>>;;8;@HED2A;@978766'296;717555::>>@@<AAAB/>?@@@<@<@@;@888???:><@?????<===<@@>>>@?AA@@??>???C??;>>>>>>:=:=>AA>>:>598@A=D><9
@ATNG8:03103:05693
GATGGTAGTACATGATAGACGACACCAGAAGACTCAGGAAACTCTAGAAGAATTCAGATTTTTTAACACGAGAGTAAACGTAAAAAGAAGGTTTTACAAGACTCACGTTAACAATATTGCAGCAGTACGCACACAATCGAAGCGCAGTAAGGATGGCTAGTGTAACTAGCAAGAATACCACGAAAGCAAGAAAAAGAAGTACGCTATTAACTATTAACGTACCTGTCTCTTCCGAAACGAATGAGTACGAGAGTCAGAGCAGAGCTACCATCGTAATTGCGAAGTCT
+
<4498<::4//:///:::=666=<<755/)///////)//)544444:5<9)/)//-558888#/)/9::<>CAAAB<BA?A@@@0@C>C5;;;.<BB?CABCDCCCD@B?BD@DCC@BDBBBCBBBBBBBBEGDACCCC?BBBBCCCC@B@CCCACDDCCDBB?BCCCBA>ACABBB>AABAC:A??<?DCDC2BB?B9::CCCCB?B?BCBB?B?BECAA?ABBBBCC@C@@@@:@@A?BBCCD??@BCBCBCBBBBBCCCCCCAA>ABBBAC?B<AAAAADCCB
@ATNG8:03103:05712
GATGGTAGGCGACATACATACGCGCCAGAAGATCAGGAACTCTAGAAGAATTCAGATTTTTAACACGAGAGTAAACGTAAAAAGAAGGTTTTACAAGACTCACGTTAACAATATTGCAGCAGTACGCACACAATCGAAGCGCAGTAAGGATGGCTAGTGTAACTAGCAAGAATACCACGAAAGCAAGAAAAAGAAGTACGCTATTAACTATTAACGTACCTGTCTCTTCCGAAACGAATGAGTACCTCTCAGACGCTCGTCCTACCATCGTAATTGCGAAGTCT
+
@@;B?BBB?B:;;DCCCIBCBBB@@<??B=>>A<??7@;?;?<AAC?CC@B@BAB;;;;;*;@CCBBBECCCDC>CDCCCCC5BD?E5;;;.<AA<ACBCCCCBB>A?AC@BBDABBBABABBABBA@AAAB=ACCC@CBBCCBBE?B?C::8;CBBBDDE?BBBABC@CB@BCC>AAAAC=BBB?AAAAB3BB?BAAAAAAAA;?<?@A>1837?CHH@BC;:;CE@D@CBB=BBB?BCCBBBB?@??BDBABBBAAAAA>ABB@A@@CCC?C;;;CE@CAAA
@ATNG8:03063:05745
GATGGCGAGAGTGAGACGCAGTACTCATTCGTTTCGGAAGAGACAGGTACGTTAATAGTTAATAGCGTACTTCTTTTTCTTGCTTTCGTGGTATTCTTGCTAGTTACACTAGCCATCCTTACTGCGCTTCGATTGTGTGCGTACTGTTGCAATATTGTTAACGTGAGTCTTGTAAAACCTTCTTTTTACGTTTACTCTCGTGTTAAAAATCTGAATTCTTCTAGAGTTCCTGATCTTCTGGGCTGCGCTGATATGCGCTACCATCGTAATTGCGAAGTCT
+
@:9;.;4=<:?@CCBBCCA?@BBBABBB@BBBC>CCAF:<;@B@BB@BCCCC?B=@@BB?BAC@?@BA<<A7?????,=>:>897*3@??5:8A=ACABCB??><??BBBBBB?BCC@D?CA>;;;>B=BDCC;>>=A;;:;:>===1///(///388/3,/./.6...3.32222&22:5@A;AA.=;999.55==A=>>>>:>???/?AA??<?=>>:=@@@BAA=A:??@@@@<<=;;68///====@@@>>=?@?>=:>??BBA<@:>>AC;>=?@
@ATNG8:03096:05753
GATGGTAGTATATCGCGTCGCTATCCAGAAGATCAGGAACTCTAGAAGAATTCAGATTTTTAACACGAGAGTAAACGTAAAAAGAAGGTTTTACAAGACTCACGTTAACAATATTGCAGCAGTACGCACACAATCGAAGCGCAGTAAGGATGGCTAGTGTAACTAGCAAGAATACCACGAAAGCAAGAAAAAGAAGTACGCTATTAACTATTAACGTACCTGTCTCTTCCGAAACGATGAGTACTATAGACTATCTGAGACTACCATCGTAATTGCGAAGTCT
+
;@6:49==A@A>?<;;>=666;77;6///3::;;;;7;6;;;555>.44597::988:88'85::;;<<<:::=5445::::):=9=:=@@2?CCB9;:CCBA@A;@<@@?BCB@CCCCCCCCGGFGCCC@@=@;;<@C@@@DCCC?C@C;;7;CAABAAA?BACAAB=???BBB>C??BD>A9999CCDB3??<??AACB>>A<A7;;;B=B>>;@@B>ABAAABF@A<@@A9=000:???BBBBBBBBBBBCDBCBAAAAAA?BAABA@>A=A@BC@BBBC
@ATNG8:03102:05754
GATGGTAGGAGACACGTCGCACACGTACTCATTCGTTTCGGAAGAGACAGGTACGTTAATAGTTAATAGCGTACTTCTTTTTCTTGCTTTTCGTGGTATTCTTGCTAGTTACACTAGCCATCCTTACTGCGCTTCGATTGTGTGCGTACTGCTGCAATATTGTTAACGTGAGTCTTGTAAAACCTTCTTTTTACGTTTACTCTCGTGTTTAAAAAATCTGAATTCTTCTAGAGTTCCTTGATCTTCTGGTCTACGCTCGTCGCGCTACCATCGTAATTGCGAAGTCT
+
BBBBADCC@CCBCC;<<=@@?ABBCBBBCEGD@CCCE=CC9;8:@>>;BB9=B><<;@-0/7;6;8::=CCBBBB<??=>;.=?;93333&3;997<=B=BC@BABAAA=AABBBB??<?BB<?<?@?;;;==<C?=>:=>>@AAA==>A??<<::5:;<9>>5:7;==A@@@@@8=;;;;/:4;5;;CDC/?@==@167@///9:/77(/////%///-9494..-.98;96838(/(/99;><>:;9=///==6;;@@?9:::::?<?>>>AA<A7;;??=CA::
@ATNG8:03111:05137
GATGGTAGCTATACGTATATCTATGTACTCATTCGTTTCGGAAGAGACAGGTACGTTAATAGTTAATAGCGTACTTCTTTTTCTTAGCTTTCTGTGGTATTCTTGCTAGTTACACTAGCCATCCTTACTGCGCTTCGATTGTGTGCGTACTGCTGCAATATTGTTAACGTGAGTCTTGTAAAACCTTCTTTTTACGTTTAACTCTCGTGTTAAAATCTTGAATTCTTACTAGAGTTCCTGATCTTCTGGAGATATCATCAGCGAGCTACCATCGTAATTGCGAAGTCT
+
44895:=BB?<<666;>>>>>==65555666@<CDDD=;;6;9994::995::;7718+//7;6:6::=<<5537633333$37,3399=287733.38;68:<;;;=??;?BB888::07@A8=8;66//./70967708>999:>===>><9665)...2672959>9555:::155==A,;.616:DDE/:;;@?1;5:=<<<==>><;@@2;//-/>7>9==7;8CA>>>@9>9>9==<;055627999:;;:=??ACA::;88:7:633774=--/::5:9A?
@ATNG8:03132:05140
GATGTAGAGTATCATGTGTATCTCCAGAAGATCAGGAACTCTAGAAGAATTCAGATTTTTAACACGAGAGTAAACGTAAAAAGAAGGTTTTACAAGACTCACGTTAACAATATTGCAGCAGTACGCACACAATCGAAGCGCAGTAAGGATGGCTAGTGTAACTAGCAAGAATACCACGAAAGCAAGAAAAAGAAGTACGCTATTAACTATTAACGTACCTGTCTCTTCCGAAACGGAATGAGTACGTGTGACGTACGTGAGCTACCATCGTAATTGCGAAGTCT
+
88445:;==C>>BB966<?>99;@9>9?7?A<><A?B@CCBBCCC?DC?@=@AC9:;:;*;@CDECCCEDCCC=BB;;:::*;B>A4;::*;@@=BBBBBABDD@C?AA>BBB?CB?>?ABC@AACCCCBB>BCDD>A???BCDE?C@C@@>@CCCBBBB?CDCDBB???=ACC?BBBBC=??>988888(8?9@>@>CBB@B?B?B>?A:<9<@CCB@BCBBBBB?B?@A@<@C@C@BBCCCBBBBB@@BCBBBBBCBBAAA9:8:???CDAD>BBCC>AABB
@ATNG8:03142:05131
GATGGTAGTGCGTGAGAGAGAGACCCAGAAGACTCAGGAACTCTAAGAAGAATTCAGATTTTTAACATCGAGAGTAAACGTAAAAAGAAGGTTTTACAAGACTCACGTTAACAATATTGCAGCAGTACTCACACAATCGAAGCGCAGTAAGGATGGCTAGTGTAACTAGCAAGAATACCACGAAAGCAAGAAAATGAAGTACGCTATTAACTATTAACGTACCTGTCTCTTCCGAAACGAATGAGTACATAGATATACGTATAGCTACCATCGTAATTGCGAAGTCT
+
AA??<;:<:;;;55599<999@999)5794://////393777//)/8388383/////;:;);5833397333::;5333;;;;)7717,333&3373899;3////(.(..366835558=@ABBCEDCBCCC@BBBD?ABBCCC??=A@CAA?ABCBCDCC@CFDCCB@BB?BBC?AC???8>@@<ABBC:CCD?CCCBB?ABHAE?A@BB?B?BBBCC@BBCCCCC@C?BAB=BCC?AACBBBAAABBB@@@B@BBA>>>@A@?;?>>>CC?C?ABBB?BB?>
@ATNG8:03137:05188
GATGGTAGCTCTGCTCTGACTCTCGTACTCATTCGTTTCGGAAGAGACAGGTACGTTAATAGTTAATAGCGTACTTCTTTTTCTTGCTTTCGTGGTATTCTTGCTAGTTACACTAGCCATCCTTACTGCGCTTCGATTGTGTGCGTACTGCTGCAATATTGTTAACGTGAGTCTTGTAAAACCTTCTTTTTACGTTTACTCTCGTGTTAAAAATCTGAATTCTTCTAGAGTTCCTGATCTTCTGGGCTGCGCTGATATGCGCTACCATCGTAATTGCGAAGTCT
+
///:6:999;:554:999<=><<;;;;:=<54.4444/5=:C:>DC;65<155<66169;;;<:>:<<<@>>===8==<;;(5505;<<49455.65<9<<6665;:;8>><<<555.554.59==><A<CD=@B;;:;FDBBB;;;AAAAB@@@?BCC@CC@D?BBCDCCA;;6:;@BB;C?C>;;;;;*;BAAB9A;;999999=29999(9==:949?@@?BCBBBCC@C>@@?@??6:;@@8ABBCCC<;;@DDBCCCCCCAA@;;;A?B8;;BC@CBBC
@ATNG8:03139:05193
GATGGTAGCTATACGTATATCTATGTACTCATTCGTTTCGGAAGAGACAGGTACGTTAATAGTTAATAGCGTACTTCTTTTTCTTGCTTTCGTGGTATTCTTGCTAGTTACACTAGCCATCCTTACTGCGCTTCGATTGTGTGCGTACTGCTGCAATATTGTTAACGTGAGTCTTGTAAAACCTTCTTTTTACGTTTACTCTCGTGTTAAATATCTGAATTCTTCTAGAGTTCCTGATCTTCTGGTATGACTAGTGTACTACTACCATCGTAATTGCGAAGTCT
+
A??@>@CECBCBD;;9CFDFCEG;6666@AB@?CBBE=CC:;:;CBCCCB@CABCC@C?CCCC?A?BCCDBBA@A8BECCC3BB?CBBB<ACAA?BBB@CC@B=>?A@4::AAA@BA?=>><@=BBA7789;>D>>>;>=>CA@?==>?DB===>:6777//+/5:=AB???CC<@====2=8=:=BBBB.;;BBD9??????????:??9;::AA::7;<@A<@?B@?>><><@AAAAB8::>:<<<99:<>>=A@@@:::>?>:>>>>@@<@8;:?@<@?>>
@ATNG8:03150:05185
GATGGTAGGACGAGCGTCTGAGAGGTATCATCGTTTCGGAAGAGACAGGTACGTTTAATAGTTAATAGCGTACTTCTTTTTCTTGCTTTCGTGGTATTCTTGCTAGTTACACTAGCCATCCTTACTGCGCTTCGATTGTGTGCGTACTGCTGCAATATTGTTAACGTGAGTCTTGTAAAACCTTCTTTTTACGTTTACTCTCGTGTTAAAAATCTGAATTCTTCTAGAGTTCCTGATCTTCTGGTGAGATATGCATGATGCTACCATCGTAATTGCGAAGTCT
+
7777)//;5::4554444444:<;)//-----//;3;A9?;<<====>8<<9559)55:::=0626>=>@??=>7<;@@@+55.4455)955>466@@=@999@BBC@CGCDCBCB@BBB?B?BBCBCAAAACCFC@CBBBCCBBC;;;CBB@@=ABB?BDAC@CABBBBA@A@C;;;;.;5;5;;;;;*;AAAB6;;@??@@:99=BCBC1C999B?B=AB=ABB;;;A<@<@CCBBB@BBCBHCFCCBDDEH@@BBBBCBBB@CAAAA@<@000CA?BCDC
@ATNG8:03124:05250
GATGGTAGCTCGCTGATGATATCTCCAGAAGATCAGGAACTCTAGAAGAATTCAGATTTTTAACACGAGAGTAAACGTAAAAAGAAGGTTTTACAAGACTCACGTTAACAATATTGCAGCAGTACGCACATAATCGAAGCGCAGTAAGGATGGCTAGTGTAACTAGCAAGAATACCACGAAAGCAAGAAAAAGAAGTACGCTATTAACTATTAACGTACCTGTCTCTTCCGAAACGAATGAGTACACACTCTCATATGACACTACCATCGTAATTGCGAAGTCT
+
:>:>7;==>???=966BBBBCBBCC@BCG@BBCC@A>@@DBBAA@@=?A?B?BB::9BBB3B?BBBBAAA????8??@CCCC5BC>A5;;;*:@B>;;:ADCCCD@C@BD@BBC?BA?@ADCCCCCCCCCCD@BBBB?BAAACCCC>C@C@@?ABBBBCCC@CCCCBB?BC@BBB?BBBBC:???;?AAAA3BA>@:99BBD==:=188==8>=;;ADC@BBCBBDC@C?BBD>BBB?BCBCCCCCAABDCC??@AABBBCDCDB@ACEBBCAD=BACB?AD;;
@ATNG8:03128:05235
GATGGTAGTATAGAGCTCTACATAGTACTCATTCGTTTCGGAAGAGACAGGTACGTTAATAGTTAATAGCGTACTTCTTTTTCTTGCTTTCGTGGTATTCTTGCTAGTTACACTAGCCATCCTTACTGCGCTTCGATTGTGTGCGTACTGCTGCAATATTGTTAACGTGAGTCTTGTAAAACCTTCTTTTTACGTTTACTCTCGTGTTAAAAATCTGAATTCTTCTAGAGTTCCTGATCTTCTGGCGCGTATGTATGTCGCCTACCATCGTAATTGCGAAGTCT
+
>>6989>@AAB;:5<<<AAA;@BBBBBBCB@@=@AAA=CC@C@CCBBBBC?BBCBD?B>AABB>A>ABBB>=?BC>@@AAA.@A>A?@A:AC@?28::38<8;833;;48>?:::====>==@<???>;;;D>H??><BBB@@@@???AAA9668::;;;==8==;67=<///=58////'54:6;>>?@.::@AA:@@@=>>A@;;6;?=>/>878?:?:>A=AAABB@@;?<?B??>><>AA<>9:///:::@BAAA@@9:::17767995:16;<<7<=//
@ATNG8:03119:05274
GATGGTAGCTATACGTATATCTATGTACTCATTCGTTTCGGAAGAGACAGGTACGTTAATAGTTAATAGCGTACTTCTTTTTCTTGCTTTCGTGGTATTCTTGCTAGTTACACTAGCCATCCTTACTGCGCTTCGATTGTGTGCGTACTGCTGCAATTTTGTTAACGTGAGTCTTGTAAAACCTTCTTTTTACGTTTACTCTCGTGTTAAAAATCTGAATTCTTCTAGAGTTCCTGATCTTCTGGACGACGCGCACTGACACTACCATCGTAATTGCGAAGTCT
+
@@<B;>BCA;;6<@CBBAABDB@;55999;;<8=BCC=CC=@=@@@@C@@=@BBBC@C?AAADAF@A@?@@?8::6:?:@;+@B?A<<=5;ABB<?>?>AA>99788;,77===>AA?===;?=@A@@???@<@@>@7:8@@@AAAAAAA?:;:>:>>=/==1818====?CCGFCCCFD;E@C?;;;;;*;BA@@;A@CBCDC@@@=@@@?,>;;9@?B?AA>AB??>AA:?;777??A<@@C?BA999BBBCE:;:????===:>;;;>>:>5;;==:====
@ATNG8:03129:05273
GATGGTAGCAGACGTGACAGAGCGCCAGAAGATCAGGAACTCTAGAAGAATTCAGATTTTTAACACGAGAGTAAACGTAAAAAGAAGGTTTTACAAGACTCACGTTAACAATATTGCAGCAGTACGCACACAATCGAAGCGCAGTAAGGATGGCTAGTGTAACTAGCAAGGATACCACGAAAGCAAGAAAAAGAAGTACGCTATTAACTATTAACGTACCTGTCTCTTCCGAAACGAATGAGTACGATGAGATCTCGTGTGCTACCATCGTAATTGCGAAGTCT
+
<<:>455=<44455555;<<<<?>A;>@@;>@?BBB@D>@?B895?<?A>B799BBBCCC3D?????A?@983=688;>@@@+=@;@4==9+==?=BABBBB@;;4;<@@;@CC?CBCCCCCCFCCCCBBBE@BB@@6<;;;;@?@=A>B;;69>@>>?BA?@@AA9948;>?C>58=>9<6373.7@?AD3@A=@AA??>;9<080577<17189AAAAEDBBA:;5928==8<>>9>><B?>?BBB@BAA??99:AA>A??==9==<;<<3:09:@@=@B?>
@ATNG8:03130:05300
GATGGTAGCATCATGCATATCTCACCAGAAGATCAGGAACTCTAGAAGAATTCAGATTTTTAACACGAGAGTAAACGTAAAAAGAAGGTTTTACAAGACTCACGTTAACAATATTGCAGCAGTACGCACACAATCGAAGCGCAGTAAGGATGGCTAGTGTAACTAGCAAGAATACCACGAAAGCAAGAAAAAAGAAGTACGCTATTAACTATTAACGTACCTGTCTCTTCCGAAACGAATGAGTACCTCTCAGACGCTCGTCCTACCATCGTAATTGCGAAGTCT
+
AA9:26<<>>CCC;::6:?@@BABB?;995>:;ABA?B@DBB998804;8=?BB>>?DDD199:A@@>>?9:73(7394=>>+>><<4::;*:@>=@;;;BBA@A<@?BD@JCE@@A<;<CCDDCCEGGBAA<@@;:6;@CCCCAA<A=A;;5;BBBBCCC@BBBCLE>AA?BDE?BBBBC8???:?@@@@A(AB?B?@>BBBBB>B?AAA>;@;<=BA@=@CBBBCC@C@CCD>CAB?ABBCBBC?AACDCCAABBBCBBB?BBA?B=89;B?B=@@BC@CCDD
@ATNG8:03138:05281
GATGGTAGAGAGACTGTAGCGCACCACGAAGATCAGGAACTCTAGAAGAATTCAGATTTTTAACACGAGAGTAAACGTAAAAAGAAGGTTTTACAAGACTCACGTTAACAATATTGCAGCAGTACGCACACAATCGAAGCGCAGTAAGGATGGCTAGTGTAACTAGCAAGAATACCACGAAAGCAAGAAAAAAGAAGTACGCTATTAACTATTAACGTACCTGTCTCTTCCGAAACGAATGAGTACCTCTCAGACGCGTCGTCCTACCATTCGGTAATTGCGAAGTCTT
+
::88=CCC965;555555<<555;555447;==AAA;@:?@@???A=??@B???=99999(8=CBCBCBBBBBB9=>@BBBB3@@<@2;;;*;@B?CABBCGCED?B?AC@CCC>AACCBBCCCCCBBBBBB@DDAA?AAA@BBBB>C@DDD?BCBC???C?BBBDCC?BB@BBB>BAAAA:@@@;::9999%9>;A97:BBA>><><>@@@6;7;ABBB?BCCCBBB@C@BBB<A??=@BCBBBB?BBAAA@@@@8000///(./....(25/9:8<8<::96//--(
@ATNG8:03150:05296
GATGGTACGAGCGAGTGTGTATACCAGAAGATCAGGAACTCTAGAAGAATTCAGATTTTTAACACGAGAGTAAACGTAAAAAGAAGGTTTTACAAGACTCACGTTAACAATATTGCAGCAGTACGCACACAATCGAAGCGCAGTAAGGATGGCTAGTGTAACTAGCAAGAATACCACGAAAGCAAGAAAAAGAAGTACACTATTAACTATTAACGTACCTGTCTCTTCCGAAACGAATGAGTACTGCGTCTCACTCTCGCCTACCATCGTAATTGCGAAGTCT
+
==:>69///::0;6;;<<BCBBBCACBDACCCA@@<@<@BB;;9A<??9@<9:7;7889):6:?:<<<<=?>>;::BBBAA29;9:?BCC9CAA?BCCCFJDBB>A?@@<@BB?BBBCCCCCCCCCCCBBBACC??>ACCCCBBB@C@CBB>BBBBBCBB@BBDACCACC@???8=@9:9,8==9@AAAA3AC?B@??BBB>><A=CCAA?B@D;;;B8;:=<<<=6<9<>?8>=>=???BB>>>@@@@???>??A>>>?:AAA;?>===D=C;>>??<?>>=
@ATNG8:03123:05329
GATGGTAGCACACGAGATCTCATCGTACTCATTCGTTTCGGAAGAGACAGGTACGTTAATAGTTAATAGCGTACTTCTTTTTCTTGCTTTCGTGGTATTCTTGCTAGTTCACTAGCCATCCTTACTGCGCTTCGATTGTGTGCGTACTGCTGCAATATTGTTAACGTGAGTCTTGTAAAACCTTCTTTTTACGTTTACTCTCGTGTTAAAAATCTGAATTCTTCTAGAGTTCCTGATCTTTCTGGGTCTACGCTCGTCGCGCTACCATCGTAATTGCGAAGTCT
+
@@;<05<<<ABDBBBBCDEFHABABBBCCCGC=A<;;79B=C@DECAB@@=@@B9;243::<<9C?AABBBCCBB?BBCCB2BC=BBCB==B>?=?BB=AC=?984;@=B>>>AA@<A??:?=A??>AAAA;??AA8<:A=>=@A>>=@@?A;;5;<=:==9<8<@@@>>?99156=AA.>8>7;;EEF/A@@@@7?>?887>>@<5::88)557794938815589955056:555222)28;=3772226667559697///-(-..533.5/558;48<?B
@ATNG8:03129:05357
GATGGTAGTAGTACACTAGTCATACCAGAAGATCAGGAACTCTAGAAGAATTCAGATTTTTAACATCGAGAGTAAACGTAAAAAGAAGGTTTTACAAGACTCACGTTAACAATATTGCAGCGGTACGCACACAATCGAAGCGCAGTAAGGATGGCTAGTGTAACTAGCAAGAATACCACGAAAGCAAGAAAAAGAAGTACGCTATTAACTATTAACGTACCTGTCTCTTCCGAAACGAATGAGTACTGTATCTATGTGTGCGCTACCATCTTAATTGCGAAGTCT
+
77//)//799>@;;=>>>996====8A6904;00//)/277;<5665;:5:5:@@@?C??+B?A995<:;;=>?>7<<::::8'8:382888+3347;<;<<<<==>B??@=?BB@?@?CCB@BCBAABBBBC@BBBB?B@A<;9?C?A@BAA>ACCAA?BB?CDBBAB?BE@B@B>A?@AB<A@C@;;>??.?A@B?::9A?@><??BBBB7977>?AD>?>=@D@@<@;<<=;>CD@A??????BB@?><>A9;;CB@@@@CBB?C@@@>@>?>BACB@CCBB
@ATNG8:03142:05332
GATGTAGCTATACGTATATCTATGTACTCATTCGTTTCGGAAGAGACAGGTACGTTAATAGTTAATAGCGTACTTCTTTTTCTTGCTTTCGTGGTATTCTTGCTAGTTACACTAGCCATCCTTACTGCGCTTCGATTGTGTGCGTACTGCTGCAATATTGTTAACGTGAGTCTTGTAAAACCTTCTTTTTACGTTTACTCTCGTGTTAAAAATCTGAATTCTTCTAGAGTTCCTGATCTTCTGGTAGAGCGTGCATATATCTACATCGTAATTGCGAAGTCT
+
;;;CCBAB;;666===?ABBCB>:=///99@6@@AA8@@=@=;;9AB:;49>@@A@B?BCCC?B?BBA?A@A?@;AAAAA.775799=2:AAA<?@A=@A<???;;<:@@@ACCCC@B>><><AAD768;;:>>>>=>>>A888;;;?AA888B=888=DE=B=<;;;A;;;B156::;'6/74::;<<.=@@AB:AAA@@@?;;::::::,:///@9@6==:>???A>?7;6;A@@@@:>>A>???@@====;;;>888>AA=>:====9=///==9///@
@ATNG8:03154:05350
GATGGTAGACACGTGTGCTCTCTCGTACTCATTCGTTTCGGAAGAGACAGGTACGTTAATAGTTAATAGCGTACTTCTTTTTCTTGCTTTCGTGGTATTTCTTGCTAGTTACACTAGCCATCCTTACTGCGCTTCGATTGTGTGCGTACTGCTGCAATATTGTTAACGTGAGTCTTGTAAAACCTTCTTTTTACGTTTACTCTCGTGTTAAAAATCTTGAATTCTTCTAGAGTTCCTGATCTTCTGGACGACGCGCACTGACACTACCATCGTAATTGCGAAGTCT
+
::;A9ACCDBBBB>>666>=<;@BC;:99?;=5??CC>CC@C@CB>>><>*0/77616133747;7<==B@@===8BBB@@1@A8@>>;1737><<7.-(-6(------(-69;;86922523=49;A::8;<7<@??9;;::=<<====:<62,,),,,077-60556776689.52222&229197899)55978)--6---8==A<AACA.@6636A<A===9=BA=<//+/7766???<???;?>>==??>>>@@>@76///@9::667=9@///:;777;@
@ATNG8:03133:05400
GATGGTAGATACTCGCTGATACACCCAGAAGATCAGGAACTCTAGAAGAATTCAGATTTTTAACACGAGAGTAAACGTAAAAAGAAGGTTTTACAAGACTCACGTTAACAATATTGCAGCAGTACGCACACAATCGAAGCGCAGTAAGGATGGCTAGTGTAACTAGCAAGAATACCACGAAAGCAAGAAAAAGAAGTACGCTATTAACTATTAACGTACCTGTCTCTTCCGAAACGAATGAGTACATAGATATACGTATAGCTACCATCGTAATTGCGAAGTCT
+
BBBB@BEBBBCCBBBBCCFCCB@@@<ADD@DGEBBB@C@BBA??@C>BB@EABAA@BAA@2B?BBBBBBC@?>F>>>ABAAB2BB?B@DDC;BCC?;;;AGEFCD@B@CG@CBB?BBDDCCCCCCCCCBBBB@DCCC?A@C@@CBB>C@C@@?ACBBBCDC@BBBBBB?BB?BBC?CCBBB=BAA?BCCCC2CC?B@@@CDC@@<>:==AA:=:>BCBB@CCBA@A@<?=?CD>DAA>ABCECCCCCBBAABAAADCAA=??A@@<@=>>BB@B<>>BB?BBAA
@ATNG8:03139:05386
GATGGTAGGACGAGCGTCTGAGAGGTACTCATTCGTTTCGGAAGAGACAGGTACGTTAATAGTTAATAGCGTACTTCTTTTTCTTGCTTTCGTGGTATTCTTGCTAGTTACACTAGCCATCCTTACTGCGCCTTCGATTGTGTGCGTACTGCTGCAATATTGTTAACGTGAGTCTTGTAAAACCTTCTTTTTACGTTTACTCTCGTGTTAAAAATCTGAATTCTTCTAGAGTTCCTGATCTTCTGGGCAGACTCTCACACGCCTACCATCGTAATTGCGAAGTCT
+
>@;@8<BM@BBDLCBBDCBBBBBC?CBABBBB>A;;;6;B?DABBBCCDF@CCCBCAD@CBBB?C@DGDDBBCDD=>????1@C?CCCB>CECC?BBDGCC>BABC@A?ADIEDCBB?BDD@B?CCCDCBB@C@CCBB?BCCCCCCCCBBBCCBBB@CAA?BD@C?CCBBBDBA@=@;:;:.;5;=;;;;;*;BBCG=BBCCEGGCBB=A@@@0@AABB?A?AI@CCCCBBA?C?CCDDCC@BBCC>CDDCBCCCC@@?BIC@CBB?BCBCCCAC?BCCCAEA99
@ATNG8:03153:05390
GATGGTAGCTCTGCTCTGACTCTCGTACTCATTCGTTTCGGAAGAGCAGGTACGTTAATAGTTAATAGCGTACTTCTTTTTCTTGCTTTCGTGGTATTCTTGCTAGTTACACTAGCCATCCTTACTGCGCTTCGATTGTGTGCGTACTGCTGCAATATTGTTAACGTGAGTCTTGTAAAACCTTCTTTTTACGTTTACTCTCGTGTTAAAAATCTGAATTCTTCTAGAGTTCCTGATCTTCTGGGCAGACTCTCACACGCCTACCATCGTAATTGCGAAGTCT
+
CBBB@CBBB@;@ACCCC:<;BAA@CBBBBA@@=@CCC?CC@B@ABBCCC@CCCCC?C?CDCC@C@CBBBCCCCD@CCCBB5BB@BCBC=CDCB7;9B>BE@;;;CDGAFCEEEDCC@CCC?B@FDDCCBBC@CCBC?CDCCCCCBBCCBD???A@BBB?CC@C@BCCDCCB;;5;;;;;.;=@>BBCCC3CCBBB>BCCCCCBBBB@BMFH5BBBCC@CACD@CCCBBBB@D@BACCCD?CACC=CFDCCCBBBBBACCC@CCD?BBBBCE@C>AADE@EB@@
@ATNG8:03154:05416
GATGGTAGCTCGCTGATGATATCTCCAGAAGATCAGGAACTCTATGAAGAATTCAGATTTTTTAACACGAGAGTAAAACGTAAAAAAGAAAGGTTTTACAAGACTCACGTTAACAATATTGCAGCAGTACGCACACAATCGAAGCGCAGTAAGGATGGCTAGTGTAACTAGCAAGAATACCACGAAAGCAAGAAAAAGAAGTACGCTATTAACTATTAACGTACCTGTCTCTTCCGAAACGAATGAGTACTACTCTCAGAGACACACTACCATCGTAATTGCGAAGTCT
+
:889399<:::=>665;;999>>95.5::5<<<=@@;@;><<>0//;)//+/)48899::::%;4:9;983333333&33444444#444(45:::.99<8666?>@@CC?B?BB>ACC<AB;9:BC996@;>=?>C<CCCC?DBC;;;@@;A;A;;29@@@@AAC<@@@@@A<???AAB>BA@??8=7818?@@@2AB?BCC??>BBB@C>AAB@;?:==B@A<@BBBA@A>@=@CD?CCC@A@@CCCCCCCAAAAABCEDBAAACBBB?BAAABB?B>BBBB=@@@A
@ATNG8:03127:05433
GATGGTAGAGAGACTGTAGCGCACCCAGAAGATCAGGAACTCTAGAAGAATTCAGATTTTTAACACGAGAGTAAACGTAAAAAGAAGGTTTTACAAGACTCACGTTAACAATATTGCAGCAGTACGCACACAATCGAAGCGCAGTAAGGATGGCTAGTGTAACTAGCAAGAATACCACGAAAGCAAGAAAAAAAGAAGTTACGCTATTAACTATTAACGTACCTGTCTCTTCCGAAACGATGAGTACAGAGAGTACGATATGTCTACCATCGTAATTCGAAGTCT
+
<<;A>BBAB@@@B;;=BBDCA@;99)59959=>?99.4.4448::>9<=:?88889:9:7$3178;333;8887.7944444$4;5:3;;;+9;;.6555;555949544.4993:=556CDAAB000A>>@<ABAA?BBBABBCC@@?@00,0=>>A@CD@;;98889??=AA@578@??8<<>99999:::#9;938/8?=<C=B?A6855939785955.9=99::=00+/:>3>0////688;<<8=::<=>==B==?@@A@@=@A===B=A;?>>;>>>>
@ATNG8:03134:05442
GATGGTAGAGTATCATGTGTATCTCCAGAAGATCAGGAACTCTAGAAGAATTCAGATTTTTAACACGAGAGTAAACGTAAAAAGAAGGTTTTACAAGACTCACGTTAACAATATTGCAGCAGTACGCACACAATCGAAGCGCAGTAAGGATGGCTAGTGTAACTAGCAAGAATACCACGAAAGCAAGAAAAAGAAGTACGCTATTAACTATTAACGTACCTGTCTCTTCCGAAACGAATGAGTACGTTTGACGTACTTGAGCTACCATCGTAATTGCGAAGTCT
+
::<A9@BBBDCCCCFABBDABBBBC?BBC@CDDCCC@C@CCCBCCC?CB@C@CBCCCCCC5C@CCCCCCCCBBB:@B:::::*:B<C@FEE=DBB?CCBBFCCBB?B>BB>BCC>ABBBBBCBDDAAACCCC@CCCC>AABCBBBC?C@C@@?@BCBCCBB?BCCBBB>BB>ABA<==BBB9@=@:89999(9?=A999BBBBB?B?A???=A=B@DCB>ACBBBBB?A?BBA<A@@=@BBCCBBAAC>BBB>??@@>ABBBBBC@B>>>BA>A@BBBB@B@AA
@ATNG8:03140:05461
GATGGTAGCGAGCGAGTGTGTATACCAGAAGATCAGGAACTCTAGAAGAATTCAGATTTTTAACACGAGAGTAAACGTAAAAAGAAGGTTTTACAAGACTCACGTTAACAATATTGCAGCAGTACGCACACAATCGAAGCGCAGTAAGGATGGCTAGTGTAACTAGCAAGAATACCACGAAAGCAAGAAAAAAGAAGTACGCTATTAACTATTAACGTACCTGTCTCTTCCGAAACGAATGAGTACCTCTCAGACGCTCGTCCTACCATCGTAATTGCGAAGTCT
+
888@;;=<<>;;;;;;>=<<==;<<<@>?:>BCCBC=A>B955===9==>B?A@??;>>B1D?AB?@A9;;BHC;CC;;;;;';9994;@@2?A;6;?;;::?=>9?:=?;?@@69:A?A@@@BA;;;@@9:6<CBC=A@BCCBCB?C@BAA=AAABBBBD@AA@BBB?AA>ABC?BBCCB=B>>;>BABBB(BB????BBAAAB=A=@BBA?C?@<ACC<>><<999.4.5==4=BB<@@@?>:A>BBBBBB@A@C:::BA@9988=@?>@@?A499<<;<;::
@ATNG8:03144:05433
GATGGTAGTGCGTGAGAGAGAGACCAGAAGATCAGGAACTCTAGAAGAATTCAGATTTTTAACACGAGAGTAAACGTAAAAAGAAGGTTTTACAAGACTCACGTTAACAATATTCAGCAGTACGCACACAATCGAAGCGCAGTAAGGATGGCTAGTGTAACTAGCAAGAATACCACGAAAGCAAGAAAAAAGAAGTACGCTATTAACTATTAACGTACCTGTCTCTTCCGAAACGAATGAGTACTGTATCTATGTGTGCGCTACCATCGTAATTGCGAAGTCT
+
;;4;25<==>BBBBCC>C@>>A00+/7;5;:7///)/5:999:9804:7::99333333$3,339:;;=?A@=8979?==;)>>;::<:<.9=@:>@@@996?BAC?BB?BDD@CCCCCCGFFCICBBCC?C;;;=@BBBBB@@<@=@;;6:@ABCCDD@AAABAA<??=@A?289>=<5;;<8778888%79<?BBBBBBB9*/*/378(/(/5;>?:CB@>C?>4:4887-377-79==@ACCCCBBB???BBBABBBBBBB?B?;;?B?A7A@CC?B;;;
@ATNG8:03151:05468
GATGGTAGCACGAGTCACTCATATCCAGAAGATCAGGAACTCTAGAAGAATTCAGATTTTTAACACGAGAGTAAACGTAAAAAGAAGGTTTTACAAGACTCACGTTAACAATATTGCAGCAGTACGCACACAATCGAAGCGCAGTAAGGATGGCTAGTGTAACTAGCAAGAATACCACGAAAGCAAGAAAAAGAAGTACGCTATTAACTATTAACGTACCTGTCTCTTCCGAAACGAATGAGTACAGAGAGTACGATATGTCTACCATCGTAATTGCGAAGTCT
+
BBCDGCBCCBB=====>>@>;;;<=8===:=>>BAA<A>BAB;;6A<??@D=>?>94:9:.8=ACBAAABB@>=5;00////$/7272;;;09<<8669@9995526:>@9=B==@A@@ABBBDCICCCCCC@CCCB@CCDECCA@=A?CAA>BA@@CCCC@CCCBBC?BB?BBB@CDABA;@@?;==???.?A>BBBBBB@AB=A:>>@@:=:>@CBBGCCACABB?B@BBC=B:97:ABBBCCCBBAAACCBBBBBBB>>>?95;///==9=///=C=>>>A
@ATNG8:03107:05476
GATGGTAGCTCGCTGATGATATCTCCAGAAGATCAGGAACTCTAGAAGAATTCAGATTTTTAACATCGAGAGTAAACGATAAAAAGAATGTTTTACAAGACTCACGTTAACAATATTGCAGCAGTACGCACACAATCGAAGCGCAGTAAGGATGGCTAGTGTAACTAGCAAGAATACCACGAAAGCAAGAAAAAGAAGTACGCTATTAACTATTAACGTACCTGTCTCTTCCGAAACGAATGAGTACGTGTGACGTACGTGAGCTACCATCGTAATTGCGAAGTCT
+
7:/0)/;;;A?ACAAAHAAABDBABACCC@DCC;;;?B>AAA;;9?=AA?A?::::3A;B+B?B@::<333387;133337777'77173333&333,39999:;7=9:467-59645557BBBBCCCCCCCA?:@B@@<@@@@AAAA=B>A;:6;CBCCDBC@ACCBBB>BB????;=;///)0/0*00000(0=9>979?@BAB?B?B@=<9==CACBC@CICCCBC>??@CE>EBB?BBBCCCCCAAABBBBBABCCCAAACCC?C>>>CB@B798CC@C?>=
@ATNG8:03108:05498
GATGGTAGTATATCGCGTCGCTATCCAGAAGATCAGGAACTCTAGAAGAATTCAGATTTTTAACATCGAGAGTAAACGTAAAAAGAAGGTTTTACAAGACTCACGTTAACAATATTGCAGCAGTACGCACACAATCGAAGCGCAGTAAGGATGGCTAGTGTAACTAGCAAGAATACCACGAAAGCAAGAAAAAGAAGTACGCTATTAACTATTAACGTACCTGTCTCTTCCGAAACGAATGAGTACTATAGTCTATCTGAGACTACCATCGTAATTGCGAAGTCT
+
?C@B>C=BCAB;@;;;?>>>>@@;=595945999;;6;6;;;695<7<@7>:;;..-888'86<---:7/5555=7;;;>A>>+;:28-333&39:5998;::::;7;>AA@BBB?BBBBCCCCGGCCBBBDD@CCCC>AABBBCBB>B?B@A?ACCDCBBB?CCCBBB?AA>ABB=@A???8>@@>BBBBB3EB?A?>?BAA??<@:=>AB:>:>@CCD@CDBBBBB>@>@CC=CBB@BBBCBBCBBBBBBBBBBBBBBCBDCCC@CAAACC?B?CCCC@BBBB
@ATNG8:03113:05487
GATGGTAGTGTCATATGAGAGTGTGTACTCATTCGTTTCGGAAGAGACAGGTACGTTAATAGTTAATAGCGTACTTCTTTTTCTTTGTCTTTCTGTGGTATTCTTGCTAGTTACACTAGCCATCCTTACTGCGCTTCGATTGTGTGCGTACTGCTGCAATATTGTTAACGTGAGTCTTGTAAAACCTTCTTTTTACGTTTACTCTCGTGTTAAAATCTGAATTCTTCTAGAGTTCCTGATCTTCTGGGTGTATCTGCGAGTATCTACCATCGTAATTGCGAAGTCT
+
5<=@>B@BCBBAABBBBDCAAACBBBCBBCCI@BBCC>CC@?55555559.55955055;:=B>A?AAA;;555;.4////$/77.///7;1////:39/0*/91//3::=8>BBBBBCB@CCB=A?@BBBABBB>AB;;7;CBBBC@AABBBCCCCD?;;;?@C@C7;;@;;:AAA?BAA@@6@;@=;;;;;*;:?@C<B;;;@@??>>2:99*9=>=>:>=@C=AACCBBB@BABDDCCB<@;;;0;;;;@CBBBDCBBAEECAA?ACCCDB?B>AAAD@CCBB
@ATNG8:03122:05500
GATGGTAGCGCGACGAGCGTAGACCCAGAAGATCAGGAACTCTAGAAGAATTCAGATTTTTAACACGAGAGTAAACGTAAAAAGAAGGTTTTACAAGACTCACGTTAACAATATTGCAGCAGTACGCACACAATCGAAGCGCAGTAAGGATGGCTAGTGTAACTAGCAAGAATACCACGAAAGCAAGAAAAAAGAAGTACGCTATTAACTATTAACGTACCTGTCTCTTCCGAAACGAATGAGTACTGCGTCTCACTCTCGCCTACCATCGTAATTGCGAAGTCT
+
@@4;049<=?@@C@@@@CA@@B>@>3?BB=@<>>9:89?>?@00/96986818;333999)>6;;;;9777333(33499::):=:@<@??2>>DACCCCBBBCD@D@DD@CAA>ADDDDCBBCFDBCCAAAHCBBB@BCCBBAAA@D<@;;8;BBDBBCC?BBBCBC@BA=@>?<?BCCC@A@@;999888%8A<==>@CCA@A7;59<;;4;<?;@@B?BA@@@>?;@<@@D>A9979ABBCBBCB??ADDD<;;AAABB@BAA@A???AB>A?BBCC@BB99
@ATNG8:03126:05470
GATGGTAGGCACTGCGCACACATCCCAGAAGATCAGGAACTCTAGAAGAATTCAGATTTTTAACACGAGAGTAAACGTAAAAAGAAGGTTTTACAAGACTCACGTTAACAATATTGCAGCAGTACGCACACAATCGAAGCGCAGTAAGGATGGCTAGTGTAACTAGCAAGAATACCACGAAAGCAAGAAAAAGAAGTACGCTATTAACTATTAACGTACCTGTCTCTTCCGAAACGAATGAGTACGTGTGACGTACGTGAGCTACCATCGTAATTGCGAAGTCT
+
@A;;69?D@HBBBBCCCBAAABAAA>ADD@CCCCAA?AACCCBBBC?CC@C?@??:;;;;);=@ABCBBBBAA@8<<;;;;;*;B>B5;;;6;CCA<;;DCBBBC@C@CC@CCC?CD@ABBCCCCCCEBBBB?CCBB?BBBBBC??<@@CBB@BCBBBDCC?BBBCAA>AC?BBB@BBDDD=???=@@@A@2@A?B999BBBBB=B;>?>?8=8=@CBC@BBCCBBB@B?BCC>CCC?CBBBBBBBCCBAACCBBCAAACCAAAC?CAAACC?C?BBCC@BBAA
@ATNG8:03133:05487
GATGGTAGCTCACGTACGTCACACGTACTCATTCGTTTCGGAAGAGACAGGTACGTTAATAGTTAATAGCGTACTTCTTTTTCTTGCTTTCTTGGTATTCTTGCTAGTTACACTAGCCATCCTTACTGCGCTTCGATTGTGTGCGTACTGCTGCAATATTGTTAACGTGAGTCTTGTAAAACCTTCTTTTTACGTTTACTCTCGTGTTAAAAATCTGAATTCTTCTAGAGTTCCTGATCTTCTGGGATGTGTGCGCAGTGCCTACCATCGTAATTGCGAAGTCT
+
?=9:05>=CBBCBBAC:6;CBA@AFLCCCBAA>ACCD?HD?B>BCDBBCC?CCCCD=?<?BBB@B?BBBBBAACC@@???>1>B>BBCD<@@<@?BBD?B@0//7<//+.78<9??A;???;@<@C?;;::;0;?>A5;:;;?>>>BB;;;=>>B=>===BC7<18@@@>?A;:15?>@@,50828>:;;*77787/822299<;9;08875$2666;5:5:?;>@@AB>><><>AAA=95::<=4;///9;<;??>?<:;7;AA<@A>>=>;>:>>AA<A@;;
@ATNG8:03146:05498
GATGTAGCATCATGCATATCTCACCAGAAGATCAGGAACTCTAGAAGAATTCAGATTTTTAACACGAGAGTAAACGTAAAAAGAAGGTTTTACAAGACTCACGTTAACAATATTGCAGCAGTACGCACACAATCGAAGCGCAGTAAGGATGGCTAGTGTAACTAGCAAGAATACCACGAAAGCAAGAAAAAGAAGTACGCTATTAACTATTAACGTACCTGTCTCTTCCGAAACGAATGAGTACCTCTCAGACGCTCGTCCTACCATCGTAATTGCGAAGTCT
+
BCAB@DCCCCCC@AAICCCCCCCC?CBB?AABB;;7;<@@C@?@B@BC?B?@@AA@BBB1B?CACCBBBBBBB@@?@DEEE5BB<@=@BB:BDD@;;=BCCDCC@C?BD?CCC?CCCBBBCBCCCCBCBBB@BB??;@@@AACBC?CACBB@CDCCCCBA?CDCABA@BB@BBA=@@999+:=>;==???1?DACBAAACCCC?B?>???:=:>>BBB@DBBCBBB8:::CC>CCD>AACCCCD?@AABBAA@BBBBBBB?BBB@@<<<DE@C=@@CC@BAAA
@ATNG8:03153:05508
GATGGTAGCACGACACGACGATGTGTACTCATTCGTTTCGGAAGAGACAGGTACGTTAATAGTTAATAGCGTACTTCTTTTTCTTAGCTTCTGTGGTATTCTTGCTAGTTACACTAGCCATCCTTACTGCGCTTCGATTGTGTGCGTACTGCTGCAATATTGTTAACGTGAGTCTTGTAAAACCTTCTTTTTACGTTTACTCTCGTGTTAAAATCTTGAATTCTTCTAGAGTTCCTGATCTTCTGGAGATACACATGATACTCTACCATCGTAATTGCGAAGTCT
+
:::B<BCCDCCB==BBBCF966:9=99:599>4?@BD<AA?@<@A@@696:<<;;;;A;>BBC?A=??AA@A?88666;::,87)----(--/0317894699::;;5805967:8??<@@@=C<=;;;;;;;=AABA:>>BBAA@=>>@A?9766*----3;4=6@@A???A::47::::/;:=9=====+==<<;.668//-6--/(---(--/(/;5;3::29@A=>;==B=A@@@>>6;;A<@@CB>>==>>?AAA@?@AAA:?===BB<A7;:<<8=>>>
@ATNG8:03108:05543
GATGGTAGCGCGACGAGCGTAGACCCAGAAGATCAGGAACTCTAGAAGAATTCAGATTTTTAACACGAGAGTAAACGTAAAAAGAAGGTTTTACAAGACTCACGTTAACAATATTGCAGCAGTACGCACACAATCGAAGCGCAGTAAGGATGGCTAGTGTAACTAGCAAGAATACCACGAAAGCAAGAAAAAAGAAGTACGCTATTAACTATTAACGTACCTGTCTCTTCCGAAACGAATGAGTACGATGAGATCTCGTGTGCTACCATCGTAATTGCGAAGTCT
+
<;;A?CCGBBBBCECBCCABABA@@=@CB@CCCBBC@D@BAA;;:C?BA?B?@?==<=>?.??BBB?>;?<899+9?;;;;;*;B>B@CDD9BBB@CGDBBECBB@B@CC@CCB?CCC@@@CBBBAAACB@@?@ABB?@@ADAAAC?B?B@@>ABCCBBCB?@??CCB@CF?BBA799@AA9<<<8000000%0;:/0/:9=>@><>=><>>;B;>>CCC?BBA@@@B?E@BBB@CCC>B???BA99:CDBBBBBBAA==;;;;>><AAAA@@<?<CCCC@CCBC
@ATNG8:03114:05564
GATGGTAGCGCACACATAGATACAGTACTCATTCGTTTCGGAAGAGACAGGACGTTTAATAGTTAATAGTACTGTACTTCTTTTCTTGTCTTTCTGTGGTATTCTTGCTAGTTACACTAGCCATCCTTACTGCGCTTCGATTGTGTGCGTACTGCTGCAATATTGTTAACGTGAGTCTTGTAAAACCTTCTTTTTAACGTTTAACTCTCGTGTTAAAAATCTGAATTCTTCTAGAGTTCCTGATCTTCTGGTAGAGCGTGCATATATCTACCATCGTAATTGCGAAGTCT
+
=844.4;99@CB;;;BCCCCDDB@<;=:99//)//;;5=@<?:90/////)/////)4.4:;;8<7494444555555.5555'5;555/77.////9477:8:>055<;;=9<<><A@BC?AAA5;4;AA@CEAB?ACBB?A@BBBD;;9<=:<<<>:)//727;492;99345:8:59::::.::=:44444$9.0000*0)/<:>:944/)/:::'7////)/4:=266>>==>7;6;<BAAA?A@B?;:9000;0///799<>>><<69///5505(//796:;;;
@ATNG8:03127:05546
GATGGTAGCTATACGTATATCTATGTACTCATTCGTTTCGGAAGAGACAGGTACGTTAATAGTTAATAGCGTACTTCTTTTTCTTGCTTTCGTGGTATTCTTGCTAGTTACACTAGCCATCCTTACTGCGCTTCGATTGTGTGCGTACTGCTGCAATATTGTTAACGTGAGTCTTGTAAAACCTTCTTTTTACGTTTACTCTCGTGTTAAAAATCTGAATTCTTCTAGAGTTCCTGATCTTCTGGGTCTCTCTCTCACGCACTACCATCGTAATTGCGAAGTCT
+
CCAB?BDDDCBCDBBBCGHCGDDA;;A<@@AB>BCCE?CEACABBBCCBB@BBBCB@B@BCCC?B?BBCCBBB<B7=====+<B8BBAA:@A@@=AAA=AC<???>@A=ABABBBBB?@@@;@<@B>88;@@<<==>9==@@@@AAAACAA9:9:7788;=<8=;>??A@CBAA<@;;;;1;=B:=<BBA/>>>DD:A?@@A@A@;;7;BCC/B::;D=B<AA<BBBB>>>=A=A>>AA@;;;;A7@@;;;?@A@@@AA??;;;?<;;>A@>;>:>>>>:?@@@
@ATNG8:03129:05545
GATGGTAGCACGACAGCGACGATGTGTACTCATTCGTTTCGGAAGAGACAGGTACGTTAATAGTTAATAGCGTACTTCTTTTTCTTGCTTTCGTGGTATTCTTGCTAGTTACACTAGCCATCCTTACTGCGCTTCGATTGTGTGCGTACTGCTGCAATATTGTTAACGTGAGTCTTGTAAAACCTTCTTTTTACGTTTACTCTCGTGTTAAAAATCTGAATTCTTCTAGAGTTCCTGATCTTCTGGGATGTGTGCGCAGTGCCTACCATCGTAATTGCGAAGTCT
+
BCBB@C>CC=<;;;///<<999<BCCCCCCCBB@CBBC>BCAE?BBBCDDC@BBBDB?B?BBBG?A>ACCCBBC==:?BBBB1BB;>777+97978>8948D49:??AA?BBBA@@@A;<<<=D>BA788AA@<@AAA:>>AA;;;>@@AAA>>>@<;;;<A@<@<@@AA??>BE<?;:;:1;:>8<=>==/=>;<<1;;;888>>=><9==<*9///<6>5>>9>A@?>AA=D;?@AA@A<::;=2=///>>=A;:;===>8===8=>>>>B<A:==>>=AAA?
@ATNG8:03134:05552
GATGGTAGCAGACGTGACAGAGCGCCAGAAGATCAGGAACTCTAGAAGAATTCAGATTTTTAACACGAGAGTAAACGTAAAAAGAAGGTTTTACAAGACTCACGTTAACAATATTGCAGCAGTACGCACACAATCGAAGCGCAGTAAGGATGGCTAGTGTAACTAGCAAGAATACCACGAAAGCAAGAAAAAGAAGTACGCTATTAACTATTATCGTACCTGTCTCTTCCGAAACGAATGAGTACGATGAGATCTCGTGTGCTACCATCGTAATTGCGAAGTCT
+
455:59=>@666=<596=>>>?@CE@;;:@CCEBBB@B?AAA::8@>AB>B?BB>>=BBA2B?::8BBCCC@B?677;<;;;*;@=A>AAB4@==;:;9@<?>@>:B?BB@CCC>A@CCFDCCECCICCCCC@AA@@=@ABBCBCD?C@EBB?CCBBBABC@CBBBBB@BB?CDC?CBBBC<??><?CEDC2CC=AACCCCB@@=A<?=>=;>AABA@@<@???>>><A8=<<1::;5:A@@@BA???D?@@AA>==>=;@@@@D;@;<<BB=A:BAAA?BBBA
@ATNG8:03148:05524
GATGGTAGCGCACACATAGATACAGTACTCATTCGTTTCGGAAGAGACAGGTACGTTAATAGTTAATAGCGTACTTCTTTTCTTGCTTTCGTGGTATTCTTGCTAGCTACACTAGCCATCCTTACTGCGCTTCGATTGTGTGCGTACTGCTGCAATATTGTTAACGTGAGTCTTGTAAAACCTTCTTTTTACGTTTACTCTCGTGTTAAAAATCTGAATTCTTCTAGAGTTCCTGATCTTCTGGACGACGCGCACTGACACTACCATCGTAATTGCGAAGTCT
+
;;6<;>>CCCCDA@ACCCCCDCBC@@?@<<9;4:@@@;@D=B>BBBAB@@7;;<<<5:5:<99499@AB;9:BBB;>>?=59@29459):49929@>;@C9;;BCCBBBCCDDCBB?BBD@D@CCC@>@9949@AA5;;BBBCCCCDCBBBBCB@CEE@CD<@7;;@@@BCBD>A;;;;.;>C>;;;;;*;A@@A;@CCBBBBBBB5<<<<*<AA@A=B?BB>BBBDCCC@CACCDCBC@BBB@CEAAADBBCCCCCCCBBCCCADBBBCC?A8;;BB>BGCC
@ATNG8:03144:05570
GATGGTAGAGTACTGTGTAGTAGACCAGAAGATCAGGAACTCTAGAAGAATTCAGATTTTTAACATCGAGAGTAAACGATTAAAAAGAAGGTTTTTACAAGACTCACGTTTAACAATATTGCAGCAGTACGCACACAATCGAAGCGCAGTAAGGATGGCTAGTGTAACTAGCAAGAATACCACGAAAGCAAGAAAAAGAAGTACGCTATTAACTATTAACGTACCTGTCTCTTCCGAAACGAATGAGTACTATAGACTATCTGAGACTACCATCTTAATTGCGAAGTCT
+
?=;;044;;<===;;666<9990/0)//75;96;BA?B@@@=00//)/5373--------$-0889:;333;999188//(////$/6(/(3777'732+3655555222'2+22322205579?CCCCCCCCCCBB>@@@A?B@??CBBB>C>BBB@CCCCBCBD>@@BCCD?CC@C@A9:9BAD>K::99BBBB3BC@B:98ABAAA<@<?>>?5;5;;A@@@DDCAADD@B@;;;0;AB:@???@AABBBBBCBBBBCCDBBCBCCB@C:;;@D?C@CBBB?BAAA
@ATNG8:03122:05662
GATGGTAGTATATCGCGTCGCTATCCAGAAGATCAGGAACTCTAGAAGAATTTCAGATTTTTAACACGAGAGTAAACGTAAAAAGAAGGTTTTACAAGACTCACGTTAACAATATTGCAGCAGTACGCACACAATCGAAGCGCAGTAAGGATGGCTAGTGTAACTAGCAAGAATACCACGAAAGCAAGAAAAAGAAGTACGCTATTAACTATTAACGTACCTGTCTCTTCCGAAACGAATGAGTACACACTCTCATATGACACTACCATCGTAATTGCGAAGTCT
+
44<<:>GBA@?<A@BCC@A;666<;6;44.459555.6479</0/<6::,00)44944::;)?9BB<<=<;555=6556?A??+;;7;7<==1??C@:;6>>==;;7@@CC@BBD@CCCCCDCCCCCCCCBBC@CB@@<@@AAACBA>BACBCACBBBAAAC@DBCB@@=?A>@BB>@@;;;78774=@ABB3BC@A@??CCA>=6<89:<=.615;AAA@BA@@ABD?B@BEC?CBB?BBBBBBBBBBCBBBA999BBBACD;;:@BBBBBB?B>BBBB?BB;;
@ATNG8:03124:05663
GATGGTAGCTATACGTATATCTATGTACTCATTCGTTTCGGAAGAGACAGGTACGTTAATAGTTAATAGCGTACTTCTTTTTCTTCTTTCGTGGTATTCTTGCTAGTTTACACTAGCCATCCTTACTGCGCTTCGATTGTGTGCGTACTGCTGCAATATTGTTAACGTGAGTCTTGTAAAACCTTCTTTTTACGTTTACTCTCGTGTTAAAAATCTGAATTCTTCTAGAGTTCCTGATCTTCTGGTATGACTAGTGTACTACTACCATCGTAATTGCGAAGTCT
+
><<A@BBCCB==BBB=CCCCBBB:66;:?BA@;ABBC=CC?A?ACECCCC?BBBCC=?=@CCC?B?CAABBBBBE?BBBBB3BB???>8=@??:>BB@CC:==>=877'575855:?<?AA<A;ADD><>==7;;BC:==>>>BBA@@@@:;;>>:>>>;AA6:08?@>>:796277:55+54:388888)89889.6...993522-/...$....6262.2,2777:;:;A=B:;;AB7;;>=BB@@@@@@::;?B@@@>>>?;??;;;@<@<@B>>7;:>=
@ATNG8:03125:05627
GATGTAGCTCGCTGATGATATCTCCAGAAGATCAGGAACTCTAGAAGAATTCAGATTTTTAACACAGAGAGTAAACGATAAAAAAGAAGGGTTTTACAAAGACTCACGTTAACAATATTGCAGCAGTACGCACACAATCGAAGCGCAGTAAGGATGGCTAGTGTAACTAGCAAGAATACCACGAAAGCAGAAAAGAAGTACGCTATTAAACTATTAACGTACCTGTCTCTTCCGAAACGAATGAGTACACATCGTCGTGTCGTGCTACCATCGTAATTGCGAAGTCT
+
////65<>>===66599<@666?@:>>@7;==00/4:3787///63//)/3//333889)94:=333;773337.33333;;;9$88,22'222&2777/8999666..(,(,,,,,,(,,24:<<<666B@@@BC@BA@@5;;A>;::A=A=CAB=A@?@@?>??<==><;9>?9<BB>@====*////===0===A?@795669155(255:49466>95.5:445>=7<6499,4883344;;=AA?<<777>>955;?BABA>>9:=>///3816::76;?:=
@ATNG8:03129:05660
GATGGTAGCGCGACGAGCGTAGACCCAGAAGATCAGGAACTCTAGAAGAATTCAGATTTTTAACACGAGAGTAAACGTAAAAAGAAGGTTTTACAAGACTCACGTTAACAATATTGCAGCAGTACGCACACAATCGAAGCGCAGTAAGGATGGCTAGTGTAACTAGCAAGAATACCACGAAAGCAAGAAAGAGAAGTACGCTATTAACTATTAACGTACCTGTCTCTTCCGAAACGAATGAGTACCTCTCAGACGCTCGTCCTACCATCGTAATTGCGAAGTCT
+
::==:==?A=BAAABAACBBBC@@@;@CB@DCBB:969<>>@00/?::96=:88388:::):6@BBBBAA@???8??>?<<<*==897<<<2@@C@ACCCCBDCC@C@CE@D?@<@CCCCCC@AACBBFDA@<@B@@<AAAAB@@?<A?CAA?AJEDCCBC@CBCBCB?BC?BBB@AAA@@9@::4:BC>CBBC?CBBA<;ACC@C@CBBC=@=@AA@@=@BAAAAA?A?BBB=B@@<:::AAAA>ABBBBBBBCBBCB>><>>>=>>=>DDAD=A@CD?A@@@
@ATNG8:03133:05650
GATGGTAGTATAGAGCTCTACATAGTACTCATTCGTTTCGGAAGAGACAGGTACGTTAATAGTTAATAGCGTACTTCTTTTTCTTGCTTTCGTGGTATTCTTGCTAGTTACACTAGCCATCCTTACTGCGCTTCGATTGTGTGCGTACTGCTGCAATATTGTTAACGTGAGTCTTGTAAAACCTTCTTTTTACGTTTACTCTCGTGTTAAAAATCTGAATTCTTCTAGAGTTCCTGATCTTCTGGCGCTCTGTCACGTCTGCTACCATCGTAATTGCGAAGTCT
+
<55:9<<>A@@9;;B>>CCC>>?BCBBB>>AA>@@CD>CB@B@CA??@BA?ABB??=?@BCFD?D;??BBBBA=C?BA=<;)37.22890;BAA=A??:?B<?:978:7<>>@@@AD;>??<B=BC>>;;;>=C888:==@@>>>;;;B@?====189>:;;5;=>>?AA@?>>176778(81;5:>BCB/ABCBC9?>A888>;;;;>BBB/B;;;@<A;>><@?@A@@?<?<@?BBAB=:899<8666:;<<????>>>===B=B===>?:>7CBCE@BBCB
@ATNG8:03148:05650
GATGGTAGCGAGCGAGTGTGTATACCAGAAGATCAGGAACTCTAGAAGAATTCAGATTTTTAACACGAGAGTAAACGTAAAAAGAAGGTTTTACAAGACTCACGTTAACAATATTGCAGCAGTACGCACACAATCGAAGCGCAGTAAGGATGGCTAGTGTAACTAGCAAGAATACCACGAAAGCAAGAAGAAGAAGTACGCTATTAACTATTAACGTACCTGTCTCTTCCGAAACGAATGAGTACGATGAGATCTCGTGTGCTACCATCGTAATTGCGAAGTCT
+
=<<B?B=C@@@B=@@A?@@CCCCBB=BCB?BBCC;<7;;??<???CADD?B?BCBBBFDH5B@BCCCCHCCBBB<B@????@0@>>@5955&59945:99555=B:C;CC@BBB?BE???CBBBBCCBCCCFA;;;B>BCCBCBBB?B?BAC?AECBBBBDAEEDBBB@BC?BBD8::A@?/9994:CABB?BE@BBBAAACCB@B?BBBB>B>ACCCD@CBBBBBB5;5<@@8?@@=@@@CBCCBBB@??BBA>>>>>?BBBCE?BBA@?><?5;;BB@CCBB
@ATNG8:03152:05651
GATGGTAGTATCTGCACACTCTGTCCAGAAGATCAGGAACTCTAGAAGAATTCAGATTTTTAACACGAGAGTAAACGTAAAAAGAAGGTTTTACAAGACTCACGTTAACAATATTGCAGCAGTACGCACACAATCGAAGCGCAGTAAGGATGGCTAGTGTAACTAGCAAGAATACCACGAAAGCAAGATAAAGAAGTACGCTATTAACTATTAACGTACCTGTCTCTTCCGAAACGAATGAGTACACACTCTCATATGACACTACCATCGTAATTGCGAAGTCT
+
@@@@9ABCCDCCBBBCCCBB=?>?B@CCB?;9;;9@;@:??B??>@>??9??:::@@AAA2B@BBBBAADA99929@@ABBB5BB@C@DDC;DDC@CCCFCCBCB<@=@A?ABB@BBBCBBACCDDCCCCCC@DBBB?BBBBDDAA>B@CBD@CCCAABCC@AAAACC?CC?AAA=@=@?>3<00,0>@GD<BB@CAAABCCBBAC@BBBB?B@BBCEE@AA@BA@@<?>=??9@@?;?AAAABBBBBBBBCAAADBCCCBBBAA>ADCDBC?A6;;BB=ABB@
@ATNG8:03113:05678
GATGGTAGTGTCATATGAGAGTGTGTACTCATTCGTTTCGGAAGAGACAGGTACGTTAATAGTTAATAGCGTACTTCTTTTTCTTGCTTTCGTGGTATTCTTGCTAGTTACACTAGCCATCCTTACTGCGCTTCGATTGTGTGCGTACTGCTGCAATATTGTTAACGTGAGTCTTGTAAACCTTCTTTTTACGTTTACTCTCGTGTTAAAAATCTGAATTCTTCTAGAGTTCCTGATCTTCTGGTCTACTACACTGTACTCTACCATCGACGATAGAAGTCT
+
BACB<B>>=666;;CB@BB@B@@@CDD@EE<@;994909;5>7;@CBBCEACB<;;9<9A=AA=B8<556=@@AC@CCCCC5CC@CBBB=B@@@?C;;6;F8;;;BBA=BBCAAACC?CCC?B?AAA@>9:9299AB=?@@AAABCCCC@@@BAA@B@@>BB>A>A@;;:@@@?29999,47;644444$44444)4==>@BB9992:999(99:>>=@?BC?CA==<00+02<;9=092449.99>>;;<<;<;566<<>>=>8@999?>ABB:::@BBB@
@ATNG8:03121:05693
GATGGTAGCGCATATCAGCGCAGCCCAGAAGATCAGGAACTCTAGAAGAATTCAGATTTTTTAACACGAGAGTAAACGTAAAAAGAAGGTTTTACAAGACTCACGTTAACAATATTGCAGCAGTACGCACACAATCGAAGCGCAGTAAGGATGGCTAGTGTAACTAGCAAGAATACCACGAAAGCAAGAAAAAGAAGTACGCTATTAACTATTAACGTACCTGTCTCTTCCGAAACGAATGAGTACTGCGTCTCACTCTCGCCTACCATCGTAATTGCGAAGTCT
+
::44.49::=CC@@ABDBBB;66==4<;;6;<<<9;5;5;>?>=BA<?:592334444444#439;=>>@C@@CC>B<BBBBB2BB=@=ACC9BBC@DCCBBCC;;9;@BA?BBC?AADCCCCC@@@CABBCC@CCCC@BBBB@@AD@C@DAA?AFGGCBBC?CCCCCC=CB@BBB>@@?>=5???:?CCCC3CB?BAABDFCBC>?<?BBB799:@CCC?BB@@@A@5;7;CC=CAA?A@@DCCBCCBDCCCCCCBBBCCCADBB>AAB@@@?C?CCBB>BBBA
@ATNG8:03124:05671
GATGGTAGCTATACGTATATCTATGTACTCATTCGTTTCGGAAGAGACAGGTACGTTAATAGTTAATAGCGTACTTCTTTTTCTTGCTTTCGTGGTATTCTTGCTAGTTACACTAGCCATCCTTACTGCGCTTCGATTGTTTGCGTACTGCTGCAATATTGTTAACGTGAGTCTTGTAAAACCTTCTTTTTACGTTTACTCTCGTGTTAAAAATCTGAATTCTTCTAGAGTTCCTGATCTTCTGGTAGAGCGTGCATATATCTACCATCGTAATTGCGAAGTCT
+
BBBB?DDDCCCCCCCCCCCCCCDAAAA@BCBB?BBBB<AA?B?@@@CCCB?BBBCC?B?BADB?A<BABBB@ABB?BABBB1???BBBB:A?>=<??A?BB=AAA??><??BBBBBB<>>><><@AAB@@@@=AAAA9<<F9@>;;;>BACBBAA=@@@:<<6<8=>>BB>>>=9<8888)87<7:::;;+;>AGE9??@;;;@??>:>>>>/?;;;A<@<@A;>?DD@@?=@=AAA>>=<@@@=?@@AA;;;@>>>@@B???AA6;;;;==:<177771///9
@ATNG8:03132:05700
GATGGTAGGCACTGCGCACACATCCCAGAAGATCAGGAACTCTAGAAGAATTCAGATTTTTAACACGAGAGTAAACGTAAAAAGAAGGTTTTACAAGACTCACGTTAACAATATTGCAGCAGTACGCACACAATCGAAGCGCAGTAAGGATGGCTAGTGTAACTAGCAAGAATACCACGAAAGCAAGAAAAAAGAAGTACGCTATTAACTATTAACGTACCTGTCTCTTCCGAAACGAATGAGTACGTGTGACGTACGTGAGCTACCATCGTAATTGCGAAGTCT
+
@@:;8<=A?B;66BBABCBBCCCDD>CCC?BABB;<7<=BAC=;9CAJCAC?BA@@A???,?9=@@AAACCAAC9?>;::::*4A<A:CJF<CBGACBCBECCCB@C@BB@CCC?CC?@@BDDCCCCCCCCC@CCCD>AABA@?@B>A=A:;:;BCCBBDC?ABACCC@BB@AAA:??::9,9993::9999%9??<:49?9??A=A9;;BC7=:=>BBA>BC@@@CB?A>AAB=BCC@BBBBBBDDAAAB@@@BBCCBDBBBBBB?B??@BB@C<??BB@BBBB
@ATNG8:03134:05697
GATGGTAGCAGACGTGACAGAGCGCCAGAAGATCAGGAACTCTAGAAGAATTCAGATTTTTAACACGAGAGTAAACGTAAAAAGAAGGTTTTACAAGACTCACGTTAACAATATTGCAGCAGTACGCACACAATCGAAGCGCAGTAAGGATGGCTAGTGTAACTAGCAAGAATACCACGAAAAGCAAGAAAAAAGAAGTACGCTATTAACTATTAACGATACCTGTCTCTTCCGAAACGAATGAGTACGATGAGATCTCGTGTGCTACCATCGTAATTGCGAAGTCT
+
88<<;>FCCCBC@@<==BBCBCBAA=@CB?BBBBBA>A=@@A::8C@BB@D?????=<=<,=8==?=?=A@?==6;;;;:::'4@>C<CDD;FDFA;:;CBBC;;8:<>C?CAA?@BBDBCCCBBBBACCDDABBBC;;;BBCCCC@C?C;;8;CCCBCDD?;:;@BC@CBADCC8<<9999*98939CCCCC)CC@::7?CCCBB;?;>>>A<A8;888880766==>=684///(.--(----363555558898...35557778;999;88283>===:>599
@ATNG8:03138:05698
GATGGTAGCGCACACATAGATACAGTACTCATTCGTTTCGGAAGAGACAGGTACGTTAATAGTTAATAGCGTACTTCTTTTTCTTGCTTTCGTGGTATTCTTTGCTAGTTCACTAGCCATCCTTACTGCGCTTCGATTGTGTGCGTACTGCTGCAATTTTGTTAACGTGAGTCTTGTAAAACCTTCTTTTTACGTTTACTCTCGTGTTAAAAATCTGAATTCTTCTAGAGTTCCTGATCTTCTGGGATGTGTGCGCAGTGCCTACCATCGTAATTGCGAAGTCT
+
CBBB@B;66=BCCCCBCCCCCCCCDCDCCCCC@BCBC=BB8:79>CCFCBACEB@BAD@BBBB?B@CBDDCCBCC?BBBBB3BC>@ACD=BBBC?BBB@BMF>CCCCCC@CBECDFD>BBC@C@BBCCCEAA<ACCD@BBCDABACCCBBCBBBA?BBA9BB>B>BDECDCCAA>ACCEH9C?B?CBCCC3BA@AA2:9:9:9BABA?BBBB+<=AAC>B>AB?B??@???:?499;?@@:88==6=///;//8>?????A=@@@=?;:;<=8=5;;:;7;CE?
@ATNG8:03141:05675
GATGGTAGATATATGCACGCTCTACCAGAAGATCAGGAACTCTAGAAGAATTCAGAATTTTTAACATCGAGGAGTAAACGATAAAAAGAAGGGTTTTTACAAGACTCACGTTAACAATATTGCAGCAGTACGCACACAATCGAAAGCTCAGTAAGGATGGCTAGTGTAACTAGCAAGAATACCACGAAAGCAAGAAAAAGAAGTACGCTATTAACTATTAACGTACCTGTCTCTTCCGAAACGAATGAGTACGTGTGACGTACGTGAGCTACCATCGTAATTGCGAAGTCT
+
<=:@=?<=AAABB;96BAA@@BBAA?DBB?BC@9955:58>>00/96:8686-.,,(,666(8-7--,---(//666.66733333$38,33(/:::'3..)..55555..(-,222--.05556=CCCBBCCB???>8>?::;0;@BBBA??=@?BBC?BCCCDCBB?BACBBB?BB?BBA=@@??=8???<?KHKD2BB?B::9CB???<><>@AA<?<?@CCB@CBBBBBB=@>@CE>DCC?BBBBCCCAAACCAAACCBBBBAAABBB>B??>AA>A<??AB>B?@@
@ATNG8:03151:05688
GATGGTAGTGTCATATGAGAGTGTGTACTCATTCGTTTCGGAAGAGACAGGTACGTTAATAGTTAATAGCGTACTTCTTTTTCTTGTCTTTCTGTGGTATTCTTGCTAGTTACACTAGCCATCCTTACTGCGCTTCGATTGTGTGCGTACTGCTGCAATATTGTTAACGTGAGTCTTGTAAAACCTTCTTTTTTCGTTTACTCTCGTGTTAAAAATCTGAATTCTTCTAGAGTTCCTGATCTTCTGGAGATATCATCAGCGAGCTACCATCGTAATTGCGAAGTCT
+
887=69<=BBC>@=<<<@>CCCCCC@;;=><<8<;;:3:<3;5;;;<=BC?CCAA@@B=@>@@;@?BAA@@@@>?:99999$9@9959AA6944=:4:<<7;;8473@?@<BCCBCCCC@CCCADACCCBCCCC?CCCC9:9BAAABCCGCCCBBBC@CBB@CC@DACBBBBBB;;5;@@@@7@>C=;<<;<<%;BBB=BBCCDCCBBA=AAAA0ACDLD@C@CC?BBCCCCA@C?CBBDBB>BBB>BBCBBDCCBEECCBCCCCEE>B9:;BB>A?@@BE@CCBC
@ATNG8:03113:05742
GATGGTAGTGTCAGGTGCGCGTCGTCCAGAAGATCAGGAACTCTAGAAGAATTCAGATTTTTAACACGAGAGTAAACGTAAAAAGAAGGTTTTACAAGACTCACGTTAACAATATTGCAGCAGTACGCACACAATCGAAGCGCAGTAAGGATGGCTAGTGTAACTAGCAAGAATACCACGAAAGCAAGAAAAAGAAGTCGCTATTAACTATTAACTTACCTGTCTCTTCCGAAACGAATGAGTACGAGAGAGCACACGTGTCTACCATCGTAATTGCGAAGTCT
+
<<<<9<>>=;:=55.5:<<>DB==BB86;5797///9)/)//44:<<7;:497888;8888'8::BB=BB<@@@><479BEDD1?@8=.9::*9BB?CAAAABA@@<@@BC?BBE>@@AABBBCGIFGCBBBD@CBCC@CCDDBA@?9@=@@@=ADDCBDED@BBBBCB@@@=?AC?@??>A9@??9?AABA2AB>989AAAAA=B9B?;;<><<=7::<A=888==7:8999+7<<8?=A?@@@@??@@@?>>=??@@AA>>==:>8889==D=??@@=>>?@
@ATNG8:03114:05737
GATGGTAGACATATCGTACTCTCTGTACTCATTCGTTTCGGAAGTAGACAGGTACGTTGAATAGTTAATAGCGTACTTTCTTTTTCTTGCTTTTCGTTGGTTATTTCTTGCTAGTTACACTAGCCATCCTTACTGCTGCTTCGATTGTGTGCGTACTGCTGCAATATTGTTAATCGTGAGTCTTGTAAAACCTTTCTTTTTACGTTTAACTCTTCGTGTTTAAAAATCTGAATTCTTACTAGAGTTCCTGATCTTCTGGTGAGATATGCATGATGCTACCATCGTAATTGCGAAGTCT
+
455405>BBBBA@@C@<<>A===?@?===6669655>5::575------8918688;(//0///85:68<88333333(32222$26.52222&26838(/(///(/3.558522+2555556625556=574,,,,,25,94--(---2369777==66255-/883//)/(//599::::?277777*7-55)2:=AA.=>@@>5>1655<7=;:::;(6776'656/8386//*/9555=7;5;688A>8969<;6:9977<;=AA@>>>@<;6;=65/--;;49-33990---3
@ATNG8:03119:05734
GATGGTAGCGCACACATAGATACAGTACTCATTCGTTTCGGAAGAGACAGGTACGTTAATAGTTAATAGCGTACTTCTTTTTCTTGTCTTTCTGTGGTATTCTTGCTAGTTACACTAGCCATCCTTACTGCGCTTCGATTGTGTGCGTACTGCTGCAATATTGTTAACGTGAGTCTTGTAAAACCTTCTTTTTACGTTTACTCTCGTGTTAAAAATCTGAATTCTTCTAGAGTTCCTGATCTTCTGGAGATATCATCAGCGAGCTACCATCGTAATTGCGAAGTCT
+
:;==?BBBCBBCEBBCFCCDDCBBB@@A@>@A<ABBA9@A5915;??@?C:?@@@<?B?A@A?4:25;<<<>=>@:<<A?>)5:6499<:133333-4;;7==5444=BC@CDECEIII@BBD@C>@@CBCBCD@CBCB@CCCBBBBABBBCCBBBB@CDC?CC@C@BBAB@AB@@;?;;;;.;5;?BCEDE3BB;;;0;ABBCDBB@A5;;;;*;AA@B?B?AB=ABBBABC?B@CA@DCD@BBB;<;DCCCCCCBBJCG;;;CCB>B;;;DCAD=@@DD@BBBC
@ATNG8:03129:05756
GATGGTAGCACACGAGATCTCATCGTACTCATTCGTTTCGGAAGAGACAGGTACGTTAATAGTTAATAGCGTACTTCTTTTTCTTGCTTTCGTGGTATTCTTGCTAGTTACACTAGCCATCCTTACTGCGCTTCGATTGTGTGCGTACTGCTGCAATATTGTTAACGTGAGTCTTGTAAAACCTTCTTTTTACGTTTACTCTCGTGTTAAAAATCTGAATTCTTCTAGAGTTCCTGATCTTCTGGGTCTACGCTCGTCGCGCTACCATCGTAATTGCGAAGTCT
+
889@5?==<<ADCB@AACGCGDC>CB=BCA@A?BBBB<@@>B;@@AAA@@>ABBAA8;8;CCC@C?CCBBBBA@@>?>>>>.?>8>@BC>BCCF?BAA=@A=@>>:9:;??>?BABA?===9=9=@===>@A=BBBB6;;B@<;;AAAA???8888888;?D;?<>>>AAA>>=:>8888(76=08/===,<==;;*--7---699><====+;///<494>@9@A@=>>><>=AA@B@@<??AA:>?>BBBAAAA>>>>>>>>A=???>>=:>;=>>A<AC>=
@ATNG8:03138:05730
GATGGTAGTGCGTGAGAGAGAGACCCAGAAGATCAGGAACTCTAGAAGAATTCAGATTTTTAACACGAGAGTAAACGTAAAAAGAAGGTTTTACAAGACTCACGTTAACAATATTGCAGCAGTACGCACACAATCGAAGCGCAGTAAGGATGGCTAGTGTAACTAGCAAGAATCCACGAAGCAAGAAAAAGAAGTACGCTATTAACTATTAACGTACCTGTCTCTTCCGAAACGAATGAGTACAGAGAGTACGATATGTCTACCATCGATCTTGGTAAGTCT
+
BBBD?B;65;;@00/::<=CCHDED>99;ACBBC;;498<455<::537-3-3<9@BBBB+=8B::@==A?><=689;;;;<*<==>4444&/77)////777::)/)/739<?;=?@@BABBCABACCCAA=@CA@>A;<0<>00,080055:9944444.45:::9)//)//(///3,388178:::+:<7;:::477>;6;755=96=6=265;.4499444.4.4//(/893///998;<<:=CBBBBBAAAAAB???B=A>B888BB=C<AA==>==
@ATNG8:03152:05738
GATGGTAGGACGAGCGTCTGAGAGGTACTCATTCGTTTCGGAAGAGACAGGTACGTTAATAGTTAATAGCGTACTTCTTTTTCTTGCTTTCGTGGTATTCTTGCTAGTTACACTAGCCATCCTTACTGCGCTTCGATTGTGTGCGTACTGCTGCAATATTGTTAACGTGAGTCTTGTAAAACCTTCTTTTTACGTTTACTCTCGTGTTAAAAATCTGAATTCTTCTAGAGTTCCTGATCTTCTGGGTGCGCTACAGTCTCTCTACATCGTATTTGCGAAGTCT
+
:84;26>>?BB;66<<ABBCCDCG@BCDBBBCBIBBK>BB?B@BDDCDCD?CCCCC@CADCCC@C@CCCCCCCCDACCCCC5CC?ABDF>BBBB=B::6;B>BBCCCFADECCCCCC?AAB>A>BCCB;;;@<@@@@?CCHFC;=;BBBBBCBBC?CBD?BCAE@<<<BCCBCC=@@BBA7B=A?AFFFE5D;;;A0;;AABDBCAB>BCCC2@@@?A;A;A@>A@@BA@@=@?BBBBCB=@;;;0;;;EECCCCCACABBBB;;;;;@@@@@8@@<<5;B;;
@ATNG8:03170:05150
GATGGTAGCATCATGCATATCTCACCAGAAGATCAGGAACTCTAGAAGAATTCAGATTTTTAACACGAGAGTAAACGTAAAAAGAAGGTTTTACAAGACTCACGTTAACAATATTGCAGCAGTACGCACACAATCGAAGCGCAGTAAGGATGGCTAGTGTAACTAGCAAGAATACCACGAAAGCAAGAAAAAGAAGTACGCTATTAACTATTAACGTACCTGTCTCTTCCGAAACGAATGAGTACCTCTCAGACGCTCGTCCTACCATCGTAATTGCGAAGTCT
+
CCCB@CDFCCCCCCAAECBAAACCC?CCC?@@C;::5>6:=:::4:7@A>A?:99?====+=8BCBBBBDBBBB=>?>>>>>0>A>A:@@@9@BB?;;=CHCCFF@CACE@BBB@CBBBCBBBDBBBCEBBB@CBCB@BABABCCC@GAC::;;FEEBBCC@CBABBG?BB?AA@;@@@@@8=>=<@ABCB3BC?CBBBBBE@?<;<>>AB=B:>>CBB@CC@A@BB?C?BBB>BBC@BAAACDC??@@AAACCCCCABBB?AAA<???@CC?B?BBBA>B???
@ATNG8:03177:05212
GATGGTAGCGCATATCAGCGCAGCCCAGAGATCAGGAACTCTAGAAGAATTCAGATTTTTAACACGAGAGTAAACGTAAAAAGAAGGTTTTACAAGACTCACGTTAACAATATTGCAGCAGTACGCACACAATCGAAGCGCAGTAAGGATGGCTAGTGTAACTAGCAAGAATACCACGAAAGCAAGAAAAAGAAGTACGCTATTAACTATTAACGTACCTGTCTCTTCCGAAACGAATGAGTACGATGAGATCTCGTTTGCTACCATCGTAATTGCGAAGTCT
+
AA9;05<@@@CCCBBBBBBBBBBCC>CCCCCCC@A?@@CCCBC;;9;C?B?DDBABBBB2B@BCCCCCCCAA@<@B@A@A@0@B<A4;;;.<CIBEBCCDCCBB;?;?B>BED?CAAACCCDAAACDDCAA?GDCC?BBBBCCCC>A=A999:EEDCCBB?CCCBA@>@D@AA?>AACB?9?9959CCCE2BB?B9::CCCAB?B?AC??=??AACCC@CCBBBCC@C@BCC>DCC@AAAACBBBAAABBCA??@BDC>A?@@C?BBBCCC?C@DCBB@BB@@
@ATNG8:03181:05171
GATGGTAGGAGACACGTCGCACACGTACTCATTCGTTTCGGAATAGACAGGTACGTTAATAGTTAATAGCGTACTTCTTTTTCTTGCTTTTCGTGGTATTCTTGCTAGTTACACTAGCCATCCTTACTGCGCTTCGATTGTGTGCGTACTGCTGCAATATTGTTAACGTGAGTCTTGTAAAACCTTCTTTTTACGTTTAACTCTTCGTGTTAAAAATCTTGAATTCTTACTAGAGTTCCTGATCTTCTGGATACACTCATGTGCACATCGTAATTGCGAAGTCT
+
CCCC>BAB=BAA@@;;:;<<<<;@;;;>>>BB;A;;;095.5.54545;=8=@<>@<>-0/8;48689;AC??;B9BBFDD297237778.8<<<8A<A=?B????==?:?>==>@>><=AA<A=A:;//.775<?::7:@@A>@?===@;;;77<7///388(/)5;?A???AA555A>C.@18067<:<+<9<<=8>6<<771756//(.353'5571799;7=>8=;777=9;6<5:88AAA;AAA;?>>>A@@@A;;<;;7666///;6=3;8885;;55
@ATNG8:03162:05233
GATGGTAGTGCGTGAGAGAGAGACCCAGAAGATCAGGAACTCTAGAAGAATTCAGATTTTTAACACGAGAGTAAACGTAAAAAGAAGGTTTTACAAGACTCACGTTAACAATATTGCAGCAGTACGCACACAATCGAAGCGCAGTAAGGATGGCTAGTGTAACTAGCAAGAATACCACGAAGCAAGAAAAAAGAAGTACGCTATTAACTATTAACGTACCTGTCTCTTCCGAAACGAATGAGTACTACTCTCAGAGACACACTACCATCGTAATTGCGAAGTCT
+
////)/:==@@@555>;;9<@B;;;)5997<B@A997:?BA@@@>=9@A=@>ABBECBBB3B?AA@888=9773(334<>>>+>>6;.9:9&9=?;=996;B>BC?C@CE@CCC?DBAABCBDDKCDBBBBB=AAAA?B@??@@AA?B>B;;7;BB;;;CD?BBABBC@CC?BBC<>>00+/995///000$8;89>8>:;?A;898559=2<6=<BBB?BBAA@;;6;;?BB=BAA>ACCBCBCCCCBD:99CCCDBBBBA@??;;;>>@>:>8AABB?B@;;
@ATNG8:03165:05221
GATGGTAGCACGACAGCGACGATGTGTACTCATTCGTTTCGGAAGAGACAGGTACGTTAATAGTTAATAGCGTACTTACTTTTTCTTGCTTTCGTTGGTATTTCTTGCTTAGTTACACTAGCCATCCTTACTGCGCTTCGATTGTGTGCGTACTGCTGCAATATTGTTAACGTGAGTCTTGTAAAACCTTCTTTTTACGTTTACTCTCGTGTTAAAAATCTTGAATTCTTCTAGAGTTCCTGATCTTCTGGCTCTCGTAGACAGATACTACCATCGTAAATTGCCGAAGTCTAATTAC
+
;;;@8==>6//::/----6---//59;>====B=A@@@;@C?C@;6696<<8<::5504498994999;???>>37,339;;<+8=97333(333,349337(7<8<79.77;2798A>:;;57;;5:48>A==8::;>===5:;:::>?>;;;A@?776*///366064779?;;;AC77;?CC,;/8068878)7;<CC7<5655779;=17799+99;7:C;C=>C=A?@888>:?:;;;>>>7;;;9=;:;:::<==AAAAA>:::<77//////)84:<996067--,(,,26
@ATNG8:03168:05232
GATGGTAGTGCGTGAGAGAGAGACCCAGAAGATCAGGAACTCTAGAAGAATTCAGATTTTTAACATCGAGAGTAAAACGATAAAAAAGAAAGGGTTTTTTACAAAGACTCACGTTTAACAATATTGCAGCAGTACGCACACAATCGAAGCGCAGTAAGGATGGCTAGTGTAATTAGCAAGTATACCACGAAAGCAAGAAAAAGAAGTACGCTATTAACTATTAACGTACCTGTCTCTTCCGAAACGAATGAGTACTATAGACTATCTGAGACTACCATCGTAATTTGCGAAGTCT
+
@B?@=?=CCBBBBBBB=CCCBB;;:)5:>7=B<55505.4<;>@?B?BB@C?99993888'747<768///6////&//333=;;;$333(33(33333#3333(3335565222'2+25488848777AFFEHCBBBCBCC?CBBB@B???BC?>9@?A@@?ACCEDACA?A?AACC?AAABBB?AAACC>A@@:====<,994:BCAACA:9696;;<>7>=@ABBB>??BB??>;@;AAA;A:949BABA@@@AAAAAB??>AAA@@>A>>><?>>=>=/66,8=>>;>>88
@ATNG8:03168:05264
GATGGTAGGACGAGCGTCTGAGAGGTACTCATTCGTTTCGGAAGAGACAGGTACGTTAATAGTTAATAGCGTACTTCTTTTTCTTGCTTTCGTGGTATTCTTGCTAGTTACACTAGCCATCCTTACTGCGCTTCGATTGTGTGCGTACTGCTGCAATATTGTTAACGTGAGTCTTGTAAAACCTTCTTTTTACGTTTACTCTCGTGTTAAAAATCTGAATTCTTCTAGAGTTCCTGATCTTCTGGAGATATCTCAGCGAGCTACCATCGTTCTCCTTAAGTCT
+
BBCC@BBB?AB@?@@@BBCBCCCC?BCCCCCC@CAAE=BB?B@BBCCCDD>BBCCD@E@CCCC@C@CCCCCFDDC@CDDDF5DC@CBBD=BB@A>ACB?AA=AABBCCACCCCCBBB>BAB?B?CCAAACBB?BBCD>AACCBBBDCBBDDBBBC?CBB>@@=A>@@@BBCCCC@CACED;G?A?ABCBB2BBBBB:;;CCCCCCCB@DCCE5CBBBC?B?BB@CCCCCCD?C@BBBCBB@CBC@CFCBBBCCCCCCCCCBBCF>@@BBC@999@D>@>ABBB
@ATNG8:03191:05252
GATGGTAGCACGACACGACGATGTGTACTCATTCGTTTCGGAAGAGACAGGTACGTTAATAGTTATAGCGTACTTCTTTTTTCTTGCTTTCGTTGGTATTTCTTGCTTAGTTACACTAGCCATCCTTACTGCGCTTCGATTGTGTGCGTACTGCTGCAATATTGTTAACGTGAGTCTTGTAAAACCTTTCTTTTTACGTTTACTCTCGTGTTAAAAATCTTGAATTCTTCTAGAGTTCCTGATCTTCTGGACGACGCGCACTGACACTACCATCGTAATTCGCGAAAGTTCT
+
555:05<=::555555;;9>;;:?@@BBBBCB@C;;;8;C?CGA@=?==74////9)/)/:::7<<?=<<;933,388888$7717<<<.;8;2;193//(/:36//(/99(//=:::BC3;<A;A;@66/---,)-89;--/3;55377//.57233)/..057(.(2622257;82557::+8266/9;;;=.778==05///9536/.(.333'35627;6;48<6>>9>858<@<=>:7,,*,,,0723369<;9;///693//-6-336836055335/--'-2,,,
@ATNG8:03158:05289
GATGGTAGACATATCGTACTCTCTGTACTCATTCGTTTCGGAAGAGACAGGTACGTTAATTAGTTAATAGCGTACTTACTTTTTCTTGCTTTTCGTTGGTATTTCTTGCTAGTTACACTAGCCATCCTTACTGCGCTTCGATTGTGTGCGTACTGCTGCAATATTGTTAACGTGAGTCTTGTAAAACCTTCTTTTTACGTTTAACTCTCGTGTTAAAAATCTTGAATTCTTCTAGAGTTCCTGATACTTCTGGTGTCGTCTATCATGTACTACCATCGTAATTCGCGAAGTCT
+
:?;<8<=BBC;;9?;;;=>>===;<<@>>>>B:B===6;;9<7>////776;:89839(-(---(-389===00//(/6::;;+;?9<8522&233,3,////(//(/88996288:;;;==8=@@5;5;99-----298986AA>>?AA>>>=>==;;:686638:4;5:7997777717799;,;9@166AAA/A@@AA:A=A@;;;<<::1////(///)/8/609<:=AA?@AA:?<??@958=8>8;59,,******2256668777:6:9555=6<9;;8==7///8
@ATNG8:03158:05295
GATGGTAGCTCTGCTCTGACTCTCGTACTCATTCGTTTCGGAAGAGACAGGTACGTTAATAGTTAATAGCGTACTTCTTTTTCTTGCTTTCGTGGTATTCTTGCTAGTTACACTAGCCATCCTTACTGCGCTTCGATTGTGTGCGTACTGCTGCAATATTGTTAACGTGAGTCTTGTAAAACCTTCTTTTTACGTTTACTCTCGTGTTAAAAATCTGAATTCTTCTAGAGTTCCTGATCTTCTGGCGCGTATGTATGTCGCCTACCATCGTAATTGCGAAGTCT
+
AA@B@BBCBCA@A@BBDAAACBBAABAABB@@>@DDE>CC@B@BBBBCCC@CCGICAC@BBBB@CACCCCCCCCD@CCBBB2BB?BBBF?CDCC:=:C@CCBBBCBDGAJDCCCDBB@BBC?B?CCBBBCCC?BACB?CCCCCBBBCCCBCCCCC@CCC@BB?B?AC@@@@CBB>C;;;;.;=@>;;;;;*;AABI>CDCCDCECB@5;;;;*;AABB>B>BC?BCCCCBB@B@BCCBBB>A@CACBCCCCCCBFCCBBBC@CBB@B@@???;@;A@BC@CBBB
@ATNG8:03167:05275
GATGGTAGCTATACGTATATCTATGTCACTCATTCGTTTCGGAAGAGACAGGTACGTTAATTAGTTAATAGCGTACTTACTTTTTCTTAGCTTTTCGTGGTATTCTTGCTAGTTACACTAGCCATCCTTACTGCGCTTCGATTGTGTGCGTACTGCTGCAATATTGTTAACGTGAGTCTTGTAAAACCTTCTTTTTACGTTTACTCTCGTGTTAAAAATTTGAATTCTTCTAGAGTTCCTGATCTTCTGGATAGCGACGCGATATACTACCATCGTAATTGCGAAGTCT
+
<@<C@DCBCC>;;666>;;;=<:66-----<<>:@CEE>@@<@<;;:?994055>=<7@5<.94=.9.488;:00/:(//8888'6656888<<.944449;;78>499?=37,39988978/39;-7-6559:::=9=<;;388@@@AA=>=@@@:;:A::;;=AA=A=888===>BB699999-94;18/==>,66688(//53875;A;5AAAA.9</773;:>B;>>>??==:==>==;;;5::=;?>???;;;=====??@????;=;::<<6<188>>=AAAB
@ATNG8:03190:05318
GATGGTAGCGCGACGAGCGTAGACCCAGAAGATCAGGAACTCTAGAAGAATTCAGATTTTTAACACGAGAGTAAACGTAAAAAGAAGGTTTTACAAGACTCACGTTAACAATATTGCAGCAGTACGCACACAATCGAAGCGCAGTAAGGATGGCTAGTGTAACTAGCAAGAATACCACGAAAGCAAGAAAAAGAAGTACCTATTAACTATTAACGTACCTGTCTCTTCCGAAACGAATGAGTACGATGAGATCTCGTGTGCTACCATCGTAATTGCGAAGTCT
+
<<=A<>@CAA@BBCCCCCCICC;;;6;CB@CDCG@@?@>BACCBBB?BB?C@AAACAAAB2B@CCCBBBBAA?A2:9;A??A2@A=@4:::7:AC@CAAAHCGCC@C@CC?A:;:;CCDECCCCCCCCCCDC@CBBB>@@BBCCBB?BAEA@?@JECCBCC@CCCCCC?BC@BBB?BBBAA9???:?AAAA3AC?AA@@??>;=B<BBCC?@<A@@@C<?>;;;89061666(5::5==>AAAAAAAA??@AAA@>>>??<><A;A;;=AA<@<>>??;@:;:
@ATNG8:03197:05279
GATGGTAGTATATCGCGTCGCTATCCAGAAGATCAGGAACTCTAGAAGAATTCAGATTTTTAACACGAGAGTAAACGTAAAAAGAAGGTTTTACAAGACTCACGTTAACAATATTGCAGCGTACGCACACAATCGAAGCGCAGTAAGGATGGCTAGTGTAACTAGCAAGAATACCACGAAAAGCAAGAAAAAGAAGTAACGCCTATTAACTATTAACGTACCTGTCTCTTCCGAAACGAATGAGTAACTACTCTCAGAGACACACTACCATCGTAATTGCGAAGTCT
+
><;B>BABB@A=<<<<>=<;;>=;9559924<;;;;7;:9AA00/:7//,/7595;:>>>+>9??:::8:444;4;;ACCCC1;A<@2;;;6;AE?;;9A@@<CC@C?DC?BCA>AA:;;CBCBBBCCBCC?BAA@=;<::?A?A>A>?BC?ABA@@@::6899<99433.3:937;7777+7786;;;<<+8669--(-,,(,--083/338,3,333337=:::A882828;;3@CC@@<<<00)/00/::=88>966CCABBBBB?CD@@@B>A<?@@@<?@?=
@ATNG8:03203:05303
GATGGTAGAACATATCGTACTCTCTGTACTCATTCGTTTCGGAAGTCAGACAGTTACGTTAATAGTTAATAGCGTTACTTTCTTTTTTCTTGCTTTCGTGGTATTTCTTGCTTAGTTATCACTAGCCATCCTTACTGCGCTTCGATTGTGTGCGTACTGCTGCAATATTGTTAACGTGAGTCTTGTAAAACCTTCTTTTTACGTTTACGTCTCGTGTTAAAAATCTGAATTCTTCTAGAGTTCCTGATCTTCTTGGATATGAGTGACTTCGTGCTACCATCGTAATTGCGAAGTTCTA
+
44/9277//)/777>@>696;A<:;;;;::?<;2;@86/88686.---55--/3-3668(/(//6638(/-66//(////(/68899%:=16222'2333173//(/638/.(.772...5522272532,2,----279:38622,266:89=>555;;D???:=<94<?9>;<<555999A585555*5/5477787(32566.6----62*---(-777(676550539A6>9888792605568..+.6264<;=::855:655066;;>;770,,,2,,(,069>>;;73788
@ATNG8:03166:05351
GATGGTAGCTCTGCTCTGACTCTCGTACTCATTCGTTTCGGAAGAGACAGGTACGTTAATAGTTAATAGCGTACTTCTTTTTTCTTTGCTTTCGTGGTATTCTTGCTAGTTACACTAGCCATCCTTACTGCGCTTCGATTGTGTGCGTACTGCTGCAATATTGTTAACGTGAGTCTTGTAAAACCTTCTTTTTACGTTTACTCTCGTGTTAAAAATCTGAATTCTTCTAGAGTTCCTGATCTTCTGGATATGAGTGACTCGTGCTACCATCGTAATTGCGAAGTCT
+
55555:<<=<666@>=BBDF;696559;;<>?:>BCC=@@=@244555<=:;;;<<49.55555;9>666<<;::5555555#444)4;<<066667;;?9;;7;>AA>?;:99A@C@B@BCC?D;A;;99959=@@=>669>>>==544/////::)//<4886;4455545;==9;;;>>&529.59999(95599)555/://///27777$//:;<7<7<<266=>>>>9>9<;:944.4457<<>>>>;;;;::9:///99;7555;;:-3-54445<:55
@ATNG8:03167:05323
GATGGTAGAGTACAGTGTAGTAGACCAGAAGATCAGGAACTCTAGAAGAATTCAGATTTTTAACACGAGAGTAAACGTAAAAAGAAGGTTTTCAAGACTCACGTTAACAATATTGCAGCAGTACGCACACAATCGAAGCGCAGTAAGGATGGCTAGTGTAACTAGCAAGAATACCACGAAAGCAAGAAAAAGAAGTACGCTATTAACTATTAACGTACCTGTCTCTTCCGAAACGAATGAGTACACACTCTCATATGACACTACCATCGTAATTGCGAAGTCT
+
<<:@<@BDCCBBDECBCCIEFBBBB?DAA=@CBAAA>B=@BB;;8?;=><A????B@CDD3C@AAABBBBABBF>BBCCBBB2@?<@4;;;.9:.4;==???@@?C@CC@CDC@CCCCCCCCCCCCCBBAA@EDBA?BBBBABAA<B?BBB@BBBCCCCC@CAAAAC?CC@AAA=@@99929@A?BBBCB3BB@C99:DFBA@<><>?@@7;7;>BBB?BCAAABCADACCC>CBB=?@DCCBBBBBBAAACDCCCD@??BBBBACBBBBB?B9;<CC@C<;;
@ATNG8:03176:05330
GATGGTAGCACGACACGACGATGTGTACTCATTCGTTTCGGAAGAGACAGGTACGTTAATAGTTAATAGCGTACTTCTTTTTCTTGCTTTCGTGGTATTCTTGCTAGTTACACTAGCCATCCTTACTGCGCTTCGATTGTGTGCGTACTGCTGCAATATTGTTAACGTGAGTCTTGTAAAACCTTCTTTTTACGTTTACTCTCGTGTTAAAAATCTGAATTCTTCTAGAGTTCCTGATCTTCTGGTCTACTACACTGTACTCTACCATCGTAATTGCGAAGTCT
+
AAAB?@>CBB=<<;;99;656;@ABBCHCCCEAHFFF=BC@D@B:::;?;:=<<<>:>;>CAA?B?BBCDB@A>?;8=?>=+@A?A900(0///596617717;??@A?BCBBBBBB?>BB<B=D@A>:;;=<AACB;>>>B@@?B>@@AAA@??8:<;=CC<A;AAA>>>@@@;>?AEH6@:>:==AAA/AA===7=@>>>@@>>>;;<;;,;///@9@9>><?BB>>=>>E<>?>AAA:>>?<>>>@@AA@@>>>AA?AAAAC<>8::>>;A7::=<:====
@ATNG8:03177:05328
GATGGTAGTGTGTCTCTGAGAGTAGTACTCATTCGTTTCGGAAGAGACAGGTACGTTAATAGTTAATAGCGTACTTCTTTTTCTTGCTTTCGTGGTATTCTTGCTAGTTACACTAGCCATCCTTACTGCGCTTCGATTGTGTGCGTACTGCTGCAATATTGTTAACGTGAGTCTTGTAAAACCTTCTTTTTACGTTTACTCTCGTGTTAAAAATCTGAACTCTTCTAGAGTTCCTGATCTTCTGGTATGACTAGTGTACTACTACCATCGTAATTGCGAAGTCT
+
<4958<<<<@:955;99;>;;;555::<:6558<344*44.405>>>???<=AAAA=A:CCCC:C@AAABBCCCB?@@:::(55.5<:<4<55505567<;8<;9;;@:?BBAAAA@<@@@=@?B@AAB<<;>BA@A@BCBBCCCFCCCEBBCCC@CCCAED@B?BB@A@B@AA@BEGEE:B>B@BDDDD0BA;;;/99>>>?B@BA;A?A?,??@@B?CBBB>BBCBBCC<@<@A@@@@;??B?CCDABBBBECCCCCBBACCCACCCCCC=A6;;?@<AA@@
@ATNG8:03178:05334
GATGGTAGCTCTGCTCTGACTCTCGTACTCATTCGTTTCGGAAGAGACAGGTACGTTAATAGTTAATAGCGTACTTCTTTTTCTTGCTTTCGTGGTATTCTTGCTAGTTACACTAGCCATCCTTACTGCGCTTCGATTGTGTGCGTACTGCTGCAATATTGTTAACGTGAGTCTTGTAAAACCTTCTTTTTACGTTTACTCTCGTGTTAAAAATCTGAATTCTTCTAGAGTTCCTGATCTTCTGGGCTGCACTGATATGCGCTACCATCGTAATTGCGAAGTCT
+
:>:A9=CDDFCCA;;==:66C@C>?CDBBBAA<ABCC>CD?C?BDEDDCC@CCCCC?B@BDFMACADCBGDGDEHABBAAA0A@<?AA@;@AAA4:6>9>B?AAACBC?CDCDCCCCBCBB@B?CCCCCCCC@BBCC@CBBBCDDDBAAACCCCC?CBB>BD@D?@CCCCCCCC?B@@@@7@=@<;;;;:*;A@BB>BBCCCCAAAA5;;;;*;CCBB@B@CCADDCCAAA@C@DBCCCB=@9::.:BA@BBBBCCCCCCDCB:::;B@@;;6;5;BBB?BBAA
@ATNG8:03179:05341
GATGGTAGTGTCATATGAGAGTGTGTACTCATTCGTTTCGGAAGAGACAGGTACGTTAATAGTTAATAGCGTACTTCTTTTTCTTGTCTTTCGTGGTATTCTTGCTAGTTACACTAGCCATCCTTACTGCGCTTCGATTGTGTGCGTACTGCTGCAATATTGTTAACGTGAGTCTTGTAAAACCTTCTTTTTTACGTTTACTCTCGTGTTAAAAATCTGAATTCTTCTAGAGTTCCTGATCTTCTGGATAGCGACGCGATATACTACCATCGTAATTGCGAAGTCT
+
448::>><@?@=>><<;<<<;;;<<<44/7//)/77:/99)/)555;<@?:A@6958@7:9>>.979@>>@BBAA=:9999'9>;99:AA595;;266>:>>9;??ABB@CCCEGJCC@CCC@C@CEBBBBAA=@ACC?BBCCDCCCCBBBA@@BB?CBB@BCAF@BBBBCCCBB?A@??=2=9=9;;;;:;%:BBBA=A@CCBCCCDC=@@A@0@BBBA?C@DC@CCCFDDC@C@CCCCCC?@@@@CCBBBCDCCC@ABBBCJDDD?CCBBCC>A=@@CC@E:::
@ATNG8:03186:05349
GATGGTAGCACGACACGACGATGTGTACTCATTCGTTTCGGAAGAGACAGGTACGTTAATAGTTAATAGCGTACTTCTTTTTCTTGCTTTCGTTGGTATTCTTGCTAGTTACACTAGCCATCCTTACTGCGCTTCGATTGTGTGCGTACTGCTGCAATATTGTTAACGTGAGTCTTGTAAAACTTCTTTTTACGTTTACTCTCGTGTTAAAAATCTGAATTCTTCTAGAGTTCCTGATCTTCTGGAGATACACATTGATACTCTACCATCGTAATTCGTAAGTCTCAT
+
88:@=<<CB==?>>566;555555<<<<=B;;4;BBB9>=9>5966D@@?;=655?.90555<8=8=BB???>37/37777'794@90/(/00)06;8;67707897<?6;<>@BBBB@;;;<?<?D==;:;:=CCBB688>:::?=;;:AA8//97///6::161:786;795;+..577)..454444(45777-...8885858:===>*5222=5959A6@::7333(.(-----40--.48333595558158>=>AA@CE=;;76/97<69---2,,,,2,-
@ATNG8:03193:05361
GATGGTAGGAGACAGCGTCGCACACGTACTCATTCGTTTCGGAAGGAAGACAGGTACGTTAATAGTTAATAGCGTACTTCTTTTTCTTAGCTTTTCTGTGGTATTCTTGCTAGTTATCACTAGCCATCCTTACTGCGCTTCGATTGTGTGCGTACTGCTGCAATTATTGTTTAACGTGAGTCTTGTAAAACCTTCTTTTTACGTTTAACTCTCGTGTTAAAAATCTGAATTCTTCTAGAGTTCCTGATCTTCTGGGCTGCGCTGATATGCGCTACCATCGTAATTGCGAAGTCT
+
BAAA=@6524<:;565><<;<;<>=<<<?;99:.44//(--39(-(-(-665616:88828-33:;,3,33777788726=998'88(///...&..225.555/5547863377///3326//(.32060,,,,,-.7398884777@AA;;;==??;333)-(--0777.99??=@@9///386777-7)/*/8===,;;887.71757787==>0////'/.//52729937777>AA<A=??@AAC8779=6<///<776?>>>=>>???E>????@@<?<??@@<@@@>
@ATNG8:03198:05345
GATGTTAGAGAGACTGTAGCGCACCCAGAAGATCAGGAACTCTAGAAGAATTCAGATTTTTAACACGAGAGTAAACGTAAAAAGAAGGTTTTACAAGACTCACGTTAACAATATTGCAGCAGTACGCACACAATCGAAGCGCAGTAAGGATGGCTAGTGTAACTAGCAAGAATACCACGAAAGCAAGAAAAAAGAAGTACGCTATTAACTATTAACGTACCTGTCTCTTCCGAAACGAATGAGTACTATGTAGAGCTCTATACTACCATCGTAATTGCGAAGTCT
+
00///799:>?:9555:9;;>;::<5/0/699:5455:045>5444733046;<BBBDCD1B?AA@CCAAA999+9<;:994$9>::5;;;0;@@=@AAAB@@AB>A?BD@BBB>@@BBCDFDCBACCCCCB?CCBB>@@@@@@::5;>B00,00?00/;?;085?=?<@@<@@?6;>999*377/889999%9><;?8>==<=;:::;5:;.808?BBC@CBACAAA?A>BBB=BAA?ABCBBBBBAA???AAAAAA=B;;;@@@;888;;;5;=AAAB?@@?B
@ATNG8:03202:05363
GATGGTAGTACATGATAGACGACACCAGAAGATCAGGAAACTCTAGAAGAATTCAGATTTTTTAACACGAGAGTAAACGTAAAAAGAAGGTTTTACAAGACTCACGTTAACAATATTGCAGCAGTACGCACACAATCGAAGCGCAGTAAGGATGGCTAGTGTAACTAGCAAGAATACCACGAAAGCAAGAAAAAAGAAGTACGCTATTAACTATTAACGTACCTGTCTCTTCCGAAACGAATGAGTACGATGAGAGAGCTCTCTCTACCATCGTAATTGCGAAGTCT
+
>?::5:<<99:;:94:445=<<<<<9<;;4799///)//)/;;9::<750)/3///9:::::%<7<@?AACCBBAA<AA@GEEE5BBAD@CCC<CCC@CACBFJFBB?B@BB?BCE@CBBABDCCCCBBBBBDD@ECCC@CCCCAAAA;>:?BB=ACBBBCCC@DDCCCC@BB?AAA>AA???9=>=9::::::%0:;90/0;;DG==:><ABB?B@BACCBACCBBADD@C<@@D<BBB?CCCCCCB@@ABBBBBBCCBBABBCBBC@B@AABC@C?DBCC@E:::
@ATNG8:03161:05391
GATGGTAGTCTCAGATAGTCTATAGTACTCATTCGTTTCGGTAAGAGACAGGTACGTTAATAGTTAATAGCGTACTTCTTTTTCTTGTCTTTCTGTGGTATTCTTGCTAGTTACACTAGCCATCCTTACTGCGCTTCGATTGTGTGCGTACTGCTGCAATATTGTTAACGTGAGTCTTGTAAAACCTTCTTTTTACGTTTACTCTCGTGTTAAAAATCTGAATTCTTCTAGAGTTCCTGATCTTCTGGATAGCGACGCGATATACTACCATCGTAATTGCGAAGTCT
+
44493:9:=>=B:96>>@?CCBBBB;55<:995:99<1;@+//)///;;;;.5:5940/577//*/2;;=<<<:::344444$4;388573*49=?A>@@A<>?:897==@=ABFBBBCC@AAAAD@CCCCCCCH@AAA@=AABACCCCCCB@AABBB?B;;8;B>A@CB@AABBCD@CCDEG;B?B>AABBB0@B;;;0;CA;;;;;<B@DCGC3BABAB@BAEHACCCEECCAC@CBBCCD?BBC@CBBB@A@BBCBCCCCCCCCC@BBBABB>B>ABBB>BBBB
@ATNG8:03161:05405
GATGGTAGTGTCAGTGCGCGTCGTCCAGAAGATCAGGAACTCTAGAAGAATTCAGATTTTTAACACGAGAGTAAACGTAAAAAGAAGGTTTTACAAGACTCACGTTAACAATATTGCAGCAGTACGCACACAATCGAAGCGCAGTAAGGATGGCTAGTGTAACTAGCAAGAATACCACGAAAGCAAGAAAAAGAAGTACGCTATTAACTATTAACGTACCTGTCTCTTCCGAAACGAATGAGTACTATAGACTATCTGAGACTACCATCGTAATTGCGAAGTCT
+
5;>>@CCDBBBCCAAACCGDBCCGD?CAA?AA;;;>:>9>?C???C7?><=;9:::9DED3C?CBB998??;==3<>;;;;;*:A=A=CCC;BBC@B;<<BBBBB@B@EC@BBC>CDDCBBDDBCBCCCCCC@BB::6;?@?AA:99;@C@@?ABBBCCCC?CDDCCC@AA>???=@@>>>8?@@:@@@@A2AC@CA@ACBB@@<@<??AB5838@@@@?BB;;;CB?B?:;;0:>>=???ABBBBCCBBBBABBCCCCCBCBBB?B@??DD?D=AACC@FAAA
@ATNG8:03162:05410
GATGGTAGTATAGAGCTCTACATAGTACTCATTCGTTTCGGAAGAGACAGGTACGTTAATAGTTAATAGCGTACTTCTTTTTCTTGCTTTCGTGGTATTCTTGCTAGTTACACTAGCCATCCTTACTGCGCTTCGATTGTGTGCGTACTGCTGCAATATTGTTAACGTGAGTCTTGTAAAACCTTCTTTTTACGTTTACTCTCGTGTTAAAAATCTGAATTCTTCTAGAGTTCCTGATCTTCTGGCGCGTATGTATGTCGCCTACCATCGTAATTGCGAAGTCT
+
BBAB@BCCCDBABBDCBCCCCCCCCBCCCCBB>AAAA<AB?C@BBBBCBB?AABCB?A?AABB>B<??CCCCBBB?CCBBB3BBABB??9?A??279?:?A=A??>BB?>>>>>>>><>@@<@=BAA88;>>>@@@A;@@@???>>>@AAA777=8:;;:>>8=9=::;B@AA@==;;;;/;<C=@@DDD/A===>9>BAA@=:9//,/@=@,=9>>@<@=@@;@BDA>>>;A<AAAA=;:>>A==>>>>>@@@@<<=ABB<>>>:>:;;@@=A8==AA<??>>
@ATNG8:03174:05404
GATGGTAGTGCGTGAGAGAGAGACCCAGAAGATCAGGAACTCTAGAAGAATTCAGATTTTTAACACGAGAGTAAACGTAAAAAAGAAGGTTTTACAAGACTCACGTTAACAATATTGCAGCAGTACGCACACAATCGAAGCGCAGTAAGGATGGCTAGTGTAACTAGCAAGAATACCACGAAAGCAAGAAAAAGAAGTACGCTATTAACTATTAACGTACCTGTCTCTTCCGAAACGAATGAGTACTATAGACTATCTGAGACTACCATCGTAATTGCGAAGTCT
+
CA??>AB@ACA@;:5<<<<AAA<;:)5<<9=B=5555:5::<;;9;8AA>B?BBABAC?C+B?BB:::<A?=?=6;;:99999#4:5:3:9:.;<=86;:ACFCCC@EACC>@@EACCBAABBBBDDECCDDE@CBBB>BAA@BCBB?C@BA@?@BBCBCFD?BBCDDDAAA=ACD@BBBBA;A??>?BCEC3CC?BBAAABD@@=A>@=>?8=9=AAAAADDBBBBB?A?@@@;@CB@DEDDBBBAAACCCBAACCCCCCCCCCD?CAAABB>A@CC@@=@B:;
@ATNG8:03176:05374
GATGGTAGAGTATCATGTGTATCTCCAGAAGATCAGGAACTCTAGAAGAATTCAGATTTTTAACACGAGAGTAAACGTAAAAAGAAGGTTTTACAAGACTCACGTTAACAATATTGCAGCAGTACGCACACAATCGAAGCGCAGTAAGGATGGCTAGTGTAACTAGCAAGAATACCACGAAAGCAAGAAAAAAGAAGTACGCTATTAACTATTAACGTACCTGTCTCTTCCGAAACGAATGAGTACGTGTGACGTACGTGAGCTACCATCGTAATTGCGAAGTCT
+
889:<A=AAAA;?CCCECCCC;9:;8;AD@CCEBBB;;8;AAA@::44=2924;;44949'58:A<=ABAB;00+////:::(//)/4:::/<;=9===@@@?;;67:=?<A::)//0/07;99;@;;@G@@6>>5949???@AAA?B=B;;7;@@@@@BC?AB;;;A?A@<::7177888*777/7>>@AB(@;6:947==BCC??739:97=:>@CFF@<<:B@?@?B@CCD=BBD>AACCCBBBC??@CBIDC;;;BAAAACB?@@:99C?B?BBA@=@A00
@ATNG8:03194:05409
GATGGTAGAGTTCATGTGTATCTCCAGAAGATCAGGAACTCTAGAAGAATTCAGATTTTTAACATCGAGAGTAAACGTAAAAAGAAGGTTTTACAAGACTCACGTTAACAATATTGCAGCAGTACGCACACAATCGAAGCGCAGTAAGGATGGCTAGTGTAACTAGCAAGAATACCACGAAAGCAAGAAAAAGAAGTACGCTATTAACTATTAACGTACCTGTCTCTTCCGAAACGAATGAGTACACATCGTCGTGTCGTGCTACCATCGTAATTGCGAAGTCT
+
:///6::=B<<8<<<666;;;<A?7;;=8;;;@??:?=@@@9:5<38:-3-3:888888$/(////://38:==387/////$//(/(///&/67179888833315.55.522,2999?>>@CGGDCBB@@=@BAC?C@??AAA@>B?BBB@CAAABEDC@??@@??=AA<@AA9??@@@;@>>;99:9:(0>;@///6;;;:<?<??AB=A===B;;8;;;;ABB=@>@ED=BAB=???AABCBBBBBBB;;:AA??@BBCCC?BBCBBB=A5::AA>AABB
@ATNG8:03165:05426
GATGGTAGCGCGACGAGCGTAGACCCAGAAGATCAGGAACTCTAGAAGAATTCAGATTTTTAACACGAGAGTAAACGTAAAAAGAAGGTTTTACAAGACTCACGTTAACAATATTGCAGCAGTACGCACACAATCGAAGCGCAGTAAGGATGGCTAGTGTAACTAGCAAGAATACCACGAAAGCAAGAAAAAGAAGTACGCTATTAACTATTAACGTACCTGTCTCTTCCGAAACGAATGAGTACGTGTGCGACGTGTCTCCTACCATCGTAATTGCGAAGTCT
+
A@@?9<<>CB:96B@==??>>C?BB<BBB=@AAA@@<@?BBE;;:@=?@AC8::??<ABB1B?BBBBBBBBA@B>??@BBBB2A@<@?CCC<CGCAABCCCBB;;8;?AA?CCC@CCBBCBDDCCCCCCBBB@DBCC@BAAACBCB@C@C@A?@CCCCCCA?CCCCDA=BB@AAA<?>@@@8@@>;===??.?A>A9:9CCB>><>:==@A;>;??B@@>ABAABA@9?;===6?@@?ABBBBBBBBBBBBCBDACACBBB;>>><A>==BB?A?AAA@=C::9
@ATNG8:03173:05466
GATGGTAGTATCTGCACACTCTGTCCAGAAGATCAGGAACTCTAGAAGAATTCAGATTTTTAACACGAGAGTAAACGTATAAAGAAGGTTTTACAAGACTCACGTTAACAATATTGCAGCAGTACGCACACAATCGAAGCGCAGTAAGGATGGCTAGTGTAACTAGCAAGAATACCACGAAAGCAAGAAAAAGAAGTACGCTATTAACTATTAACGTACCTGTCTCTTCCGAAACGAATGAGTACACATCGTCGTGTCGTGCTACCATCGTAATTGCGAAGTCT
+
8:49.5<@AB@>6;5;<:9;;66699<6626<@A@A<B;=<@////)//696;<555===+>68A<<=<::==?6:<<>>==466469?@@0??A9>>>>>?>>C@C@;;6;@A?BBBCCDCCCCCDCCCCC@CCCC?CABABB?@;@>;;;=BBBBC@???998ADC?AA>ABB@D:99A9=9929=???1AA<>>AACCAAA=B:>>??;>;>>CCD@CCCA@BC?C@BFC?CCC@A@@???@AABBBBBBBCA<;;;;;@???@:::BB?C@CBBB?@@@A
@ATNG8:03176:05432
GATGGTAGGCACTGCGCACACATCCCAGAAGATCAGGAACTCTAGAAGAATTCAGATTTTTAACACGAGAGTAAACGTAAAAAGAAGGTTTTACAAGACTCACGTTAACAATATTGCAGCAGTACGCACACAATCGAAGCGCAGTAAGGATGGCTAGTGTAACTAGCAAGAATACCACGAAAGCAAGAAAAAAGAAGTACGCTATTAACTATTAACGTACCTGTCTCTTCCGAAACGAATGAGTACGAGAGAGCACACGTGTCTACCATCGTAATTGCGAAGTCT
+
?ABD@CBCGGCB@A;AABECCCCCC>CCC>BBBB;;;<@CCEBBBC@CD@C@AAACCCEC3C@CCCAAACBBBC>BBBCDDC5BB@F@CIE;DIDAABBCECCCD?@?@E@BBB?AABBBCDCCCDD9:;CDAJBBB?CAAABCCC?C?B::;;ECCCDCC?BBBBBB@BB?BBB>A@???8<>>;99::99%9?;>97:DDCAA<@;>>CC9@<@@CCC@BBBAACC?B?BBB=BBB?BBBCCCCCBBBB>>=BCBBACCCCBBB???@?BB>B?CBCCAD;::
@ATNG8:03195:05443
GATGGTAGCTCGCTGATGATATCTCCAGAAGATCAGGAACTCTAGAAGAATTCAGATTTTTAACACGAGAGTAAACGTAAAAAGAAGGTTTTACAAGACTCACGTTAACAATATTGCAGCAGTACGCACACAATCGAAGCGCAGTAAGGATGGCTAGTGTAACTAGCAAGAATACCACGAAAGCAAGAAAAAGAAGTACGCTATTAACTATTAACGTACCTGTCTCTTCCGAAACGAATGAGTACACACTCTCATATGACACTACCATCGTAATTGCGAAGTCT
+
AABB<ABBBBBBB@AABBBBBBAABACDC@CBBA?@<@=AAA@@@B@BB?C@AAAAAA@A/A>AABBBBCAB@@9=>;;;;;*;A>A5;;;.;AA?;;;BHHDEH@B?BCADCC?BBAABCCCCCCCCC@@@@CBBB?@@@BBDCC?CAG::;;CBBBCDD@CAAACC?BB@BBB?BBBBD<AAA=@BBBB3BD?AA@ACCC>><><??AG<><>>BBB@BCBBBBB@C?BBD>BBB?BBBCCCCCBBBBBBBBBCBCCA@@CCD?CAAACB@B?BBCC@CCBB
@ATNG8:03203:05455
GATGGTAGAGAGACTGTAGCGCACCCAGAAGATCAGGAACTCTAGAAGAATTCAGATTTTTAACACGAGAGTAAACGTAAAAAGAAGGTTTTACAAGACTCACGTTAACAATATTGCAGCAGTACGCACACAATCGAAGCGCAGTAAGGATGGCTAGTGTAACTAGCAAGAATACCACGAAAGCAAGAAAAAGAAGTACGCTATTAACTATTAACGTACCTGTCTCTTCCGAAACGAATGAGTACTGCGTCTCACTCTCGCCTACCATCTTAATTGCGAAGTCT
+
===B@BCCCBBCCDBBBBCCCCAA@;>@B=BCBB@@=@?AAACBBB?AA=A?::9?>BBB3B?BBBC>>=B@@?8:9;;;;;*9A?B?CCC;CFCABBCCCCCBB?D?BB@CCC>A@BCCCDCCCCDDDCCB@CCBB>@?AABBCB?E@BCB@BCBCCCCD@CBBBBB?AB>AAA>AADDC>BAB>ACCCC2CC?C?>>BDAAA;A9==AB;@;@ABCC@CBBBCCC?B@BAD=BBB?AAABBBBCCCCBBBCBBBCCCCC@CCC?C9:9?B?B9::AAAEAA@
@ATNG8:03156:05510
GATGGTAGTACATGATAGATGACACCAGAAGATCAGGAACTCTAGAAGAATTCAGATTTTAACACGAGAGTAAACGTAAAAAGAAGGTTTTACAAGACTCACGTTAACAATATTGCAGCAGTACGCACACAATCGAAGCGCAGTAAGGATGGCTAGTGTAACTAGCAAGAATACCACGTAAGCAAGAAAAAGAAGTACGCTATTAACTATTAACGTACCTGTCTCTTCCGAAACGAATGAGTACGATGAGATCTCGTGTGCTACCATCGTAATTGCGAAGTCT
+
:9//+5:::??;;<;;;=A<<5555.555.55;BBB?C659>:::>:==2:5;999;==1=8<:8?@@@@9:9,9<>9999'::8=?BCC;DBA=B;;;CCCCH>@>AB?BCC@CBBBBCCDGEAAABBBB>ACCC?@@BCDDCC?B?B;;5;?@;;9DE@CACAA@=@@:00/*/0==B@CCB?BBDFD2@A<A?@>ABA??<;<===>;>=A@DCC@BCBBBBB@C@BBE>CBB?AAAACCB@??BCFFBBBBBAA?@?<994:@>>BD?B>BBEEAC@A@
@ATNG8:03187:05480
GATGGTAGATACTCGCTGATACACCCAGAAGATCAGGAACTCTAGAAGAATTCAGATTTTTAACACGAAGAGTAAACGTAAAAAGAAGGTTTTACAAGACTCACGTAACAATATTGCAGCAGTACGCACACAATCGAAGCGCAGTAAGGATGGCTAGTGTAACTAGCAAGAATACCACGAAAGCAAGAAAAAGAAGTACGCTATTAACTATTAACGTACCTGTCTCTTCCGAAACGAATGAGTACATAGATATACGTATAGCTACCATCGTAATTGCGAAGTCT
+
DCBB865==@;@A:6;B@B?@@;;;0:54.44;4443:38:=99:<8<;8<7373::99:)82;<<//)/;////(/6/////$4939.55505::96;6;;;9///6::6;;<:======>B@A:96<@@=:....)--666;<<7=7<;:7;==>>B>B?BBBB<A:=@97931888;;1933,33333$7;5;<?777?A>6;7;BBB=C=;;ADF@DBBB::;?B@CCF@B??=???A@AABBBBBBB???A@@@:9878:4:>>;??=A=ABBB?BA??
@ATNG8:03193:05471
GATGGTAGGCGAGAGTGAGACGCAGTACTCATTCGTTTCGGAAGAGACAGGTACGTTAATAGTTAATAGCGTACTTCTTTTTCTTGCTTTCGTGGTATTCTTGCTAGTTACACTAGCCATCCTTACTGCGCTTCGATTGTGTGCGTACTGCTGCAATATTGTTAACGTGAGTCTTGTAAAACCTTCTTTTTACGTTTACTCTCGTGTTAAAAATCTGAATTCTTCTAGAGTTCCTGATCTTCTGGGTCTACGCTCGTCGCGCTACCATCGTAATTGCGAAGTCT
+
AAAC?CDC@CBBCABBCCCEBABBBCCBCCBB?BAAA<BB?C@BBCCBBB?BCCCC?A>AABC>B>B@@CCCCCC@@@@@@2@B@BBAB<BB?=;=BB?BB>@@ABBB<>>BBB@AA=?>?:?<>A>88:==<A@?@<@>>>@@@@@@ABC>=<<5:;=9==:>;>?@AABB@@;??ACB5B<A<@????/?@@AC9A>>;;;>;::17779+9>?@A<@<@@<???A<<<=C=AAAA>>9=?AC9==>>>>;;;??A?AA;;>@<@A@@@A=A:???><@@?>
@ATNG8:03198:05473
GATGGTAGCTATACGTATATCTATGTACTCATTCGTTTCGGAAGAGACAGGTACGTTAATAGTTAATAGCGTACTTCTTTTTCTTGCTTTCGTGGTGTTCTTGCTAGTTACACTAGCCATCCTTACTGCGCTTCGATTGTGTGCGTACTGCTGCAATATTGTTAACGTGAGTCTTGTAAAAACCTTCTTTTTACGTTTACTCTCGTGTTAAAAATCTGAATTCTTCTAGAGTTCCTGATCTTCTGGGCTGCGCTGATATGCGCTACCATCGAACCACTAAGTCT
+
BBCC@DDBBC=A@BCDECBBBCA@@BAAAB;;9;CCC;BA=@@@@ABB@@>@CBA@?@6:;@@7?@DBDBBBBBA?77333$8>;8733(399=7<9@<>@0000?>?=;>?AAABB@@@@:>:>A?>?;;;;>AA@<@@@A??>>>>ADA@;:;:>>?;?@<@=>>>>==?==9;;AABB/>5<466555'59997.7222229:77269;9+8///838/994<>>>>>><@<@B>966,//==6=99:;:///<<<:==>?==:=??==9=9///30733-
@ATNG8:03201:05498
GATGGTAGTGTGTCTCTGAGAGTAGTACTCATTCGTTTCGGAAGAGACAGGTACGTTAATAGTTAATAGCGTACTTCTTTTTCTTGCTTTCGTGGTATTCTTGCTAGTTACACTAGCCATCCTTACTGCGCTTCGATTGTGTGCGTACTGCTGCATTATTGTTAACGTGAGTCTTGTAAAACCTTCTTTTTACGTTTACTCTCGTGTTAAAAATCTGAATTCTTCTAGAGTTCTGATCTTCTGGGTGTATCAGCGAGTATCTACCATCGTAATTGCGAAGTCT
+
AA@@<?=<<@696=<:;66666@<ACCCCBBC@BBBC=BB@C?CDCCCBB@CBBCCACACCCCAC?CCCCDDDCC@CCCCC1CE@CCDE>BBBC8;6A=@D@BDBBBBAEGCDCCCD@BBC@C@CCCCCCCC@CCCD@DDDCCBBCBBBBCCCCBC?BB?AA?A?CD@@@BBA@;?::::.;5;>;;;;;*;BCBC=BBDCCCJEDE?FJJI5EBBACEGBCCACCCBBBD@BBBBBCD@ABBD=CCCCCCCBCCBBBDDEEEDAC@@@CC@C<@?DEAC@@@
@ATNG8:03172:05557
GATGGTAGATACTCGCTGATACACCCAGAAGATCAGGAACTCTAGAAGAATTCAGATTTTTAACACGAGAGTAAACGTAAAAAGAAGGTTTTACAAGACTCACGTTAACAATATTGCAGCAGTACGCTCACAATCGAAGCGCAGTAAGGATGGCTAGTGTAACTAGCAAGAATACCACGAAAGCAAGAAAAAGAAGTACGCTATTAACTATTAACGTACCTGTCTCTTCCGAAACGAATGAGTACACATCGTCGTGTCGTGCTACCATCGTAATTGCGAAGTCT
+
887>;=@BBCCBBBBBBBB;:;CCC>CCD@DCCC;;:;?BAA@@?A?CA?A=??BBBEDD3B?BBA@???987C<@@<ACBB1?@=@=BBB9BBDB;=;GECCBA=@<@A?BBB?BCBBCCCDCCCCCDDCC@BBBB>BCBBBBCB?C?BBB>BCCBBBAA@DBAB@?>@G@BBB?@??BD=9:9;?@BBB3BB=???AB>>>B@@;>=??1716=BAA?ABAAAAA=@>@DC?CCC?CCCBBBBBBCCCCCCDDCCCBBBCCCC?B???DD?C?BBBB?AAAB
@ATNG8:03183:05552
GATGGTAGCTCTGCTCTGACTCTCGTACTCATTCGTTTCGGAAGAGACAGGTACGTTAATAGTTAATAGCGTACTTCTTTTTCTTGCTTTCGTGGTATTCTTGCTAGTTACACTAGCCATCCTTACTGCGCTTCGATTGTGTGCGTACTGCTGCAATATTGTTAACGTGAGTCTTGTAAAACCTTCTTTTTACGTTTACTCTCGTGTTAAAAATCTGAATTCTTCTAGAGTTCCTGATCTTCTGGCGCGTATGTATGTCGCCTACCATCGTAATTGCGAAGTCT
+
CCBB?BDECDBBAAACDCFCCCCCCCBBCCCC@ACCD>CC@C@BBBDBCC@CDJEE@C?CCCD@C@CDDECBBBD?CCDDD5BB@BCCC>CBBB?ABF@GC@CCBDBC@CCCCCCCDACBB?B@CGA:9;BC>BBCD@CCCCBBBBDBCBCCBBB@DAA=AC@C@CCBBBC@@@;@;;;;.;=A>A@@@@0@BBCC>CCCAAACBAA5;;;;*;AABDACACEACDDCCBB?B@CCCCCC?BBCACCCCCICBBBBBBBBD@CBB@B??=::6:6:CCB@DBBB
@ATNG8:03201:05521
GATGGTAGGACGAGCGTCTGAGAGGTACTCATTCGTTTCGGAAGAGACAGGTACGTTAATAGTTAATAGCGTACTTCTTTTTCTTGCTTTCGTGGTATTCTTGCTAGTTACACTAGCCATCCTTACTGCGCTTCGATTGTGTGCGTACTGCTGCAATATTGTTAACGTGAGTCTTGTAAAACCTTCTTTTTACGTTTACTCTCGTGTTAAAAATCTGAATTCTTCTAGAGTTCCTGATCTTCTGGCGCTCTGTCACGTCTGCTACCATCGTAATTGCGAAGTCT
+
<>=D?BAB<AB;6;A@@@BBDBBB?BCB@@;;=<CDD>BB@B?BCDDCCD=BBBEC@C@CCCC?C?CCCCFBBBB?BAAAA0;;6;CCE?GBBC>AAA<@C>AAAABC@CCCCCBBC?ABC?B?BABCCCCC@BBCC@GCCCCAAABBBCBAA;;8;BB@CC@D@AABBCCCCC?BDFEE;A?A@BBFDE5DCCCC=B@@@@AAABA?BBBB0BA@CB>B?CDA=;;CECD@E?AAABBB?BBBAEDCCI=;;BCBEGB;;;BGEABBBDDD@B?AACC?BBBA
@ATNG8:03161:05571
GATGGTAGTCTCAGATAGTCTATAGTACTCATTCGTTTCGGAAGAGACAGGTACGTTAATAGTTAATAGTCGTACTTCTTTTTCTTGTCTTTCTGTGGTATTCTTGCTAGTTACACTAGCCATCCTTACTGCGCTTCGATTGTGTGCGTACTGCTGCAATATTGTTAACGTGAGTCTTGTAAAACCTTCTTTTTACGTTTACTCTCGTGTTAAAAATCTGAATTCTTCTAGAGTTCCTGACTTCTGGCTCTCGTAGACAGATACTACCATCGTAATTGCGAAGTCT
+
44495::;;=AA;96@>>AAA===?BB@666<8<=>>7>>:?:==???>B?B;69B@B?CCCC@A?A@000899<<5:8:::)996/0/>;////9:-34:166*///88:5<<<996>>9?CC?CADCCAAAAA<@C@@<@BBB;;:CECBB@;;;@=A@@=?D@C?B;;;<AAAB@ABEGE;C=@<@AAAA0AC;;;0;9::@>@=9929BBB1BBCCG?C?CC@CCDBBBB<A=@@@A@=?@B<AA@@ABBBCCBBC@@@B@@@?A?::::492::AA>ACBB
@ATNG8:03164:05599
GATGGTAGCGCACACATAGATACAGTACTCATTCGTTTCGGAAGAGACAGGTACGTTAATAGTTAATAGCGTACTTCTTTTTCTTGCTTTCTGTGGTATTCTTGCTAGTTTACACTAGCCATCCTTACTGCGCTTCGATTGTGTGCGTACTGCTGCAATATTGTTAACGTGAGTCTTGTAAAACCTTCTTTTTACGTTTACTCTCGTGTTAAAAATCTGAATTCTTCTAGAGTTCCTGATCTTCTGGGTCTCTCTCTCACGCACTACCATCGTAATTGCGAAGTCT
+
;;4439444<=<<<@<<<?=@;;;;;<:<;44.4///)/;)/)/:;:<><8<=?==:>0555:395;BC?@<;:B:99999$9A=A>B@;:99>=.4571694///9/59)5;;<;<<>:?=CADACC;99BCD?IFCCACDCBABAAA@A@@;99C?C:;6;A=A<BBCBBBBAB>?<;;;.<>D>DCCDD5CDFHM>BBBBAABABB?BBAA0B<<;B>B>BC@BBCCCBCACABBBCBB>@@@A;A;;;CCAABCFCCBBCCCG@DBDCCC@C@BBACBFDID
@ATNG8:03178:05579
GATGTAGTGTCATATGAGAGTGTGTACTCATTCGTTTCGGAAGAGACAGGTACGTTAATAGTTAATAGCGTACTTCTTTTTCTTGCTTTCGTGGTATTCTTGCTAGTTACACTAGCCATCCTTACTGCGCTTCGATTGTGTGCGTACTGCTGCAATATTGTTAACGTGAGTCTTGTAAAACCTTCTTTTTACGTTTACTCTCGTGTTAAAAATCTGAATTCTTCTAGAGTTCCTGATCTTCTGGACGACGCGCACTGACACTACCATCGTAATTGCGAAGTCT
+
::5;6===CDCCC@=BA>A999CCFBABC;;8;BBE?CC@C:C>C=BB>;666>>9>:=BCB;A<?@<>DCCCD<??@@>,>?;::@A=A=AB896C?DC>AAAE;;;;CDCCCCC?CCCAC@CCCBBBBC@BBCCBBBBBDDHDC::;BBAAB?BCG@BB@C?AAB@@@BBB@B@@@@7@<@=;;;;;*<BBCC>CBBBCCDCDH@CCCC2CC;;;@C@CC@CCCBCCC@C@BAAB;:6;@@?BC;;;A@CCC<;;BCCCGCC@CGDCCC@C?ACDFACCCC
@ATNG8:03178:05609
GATGGTAGAGTATCATGTGTATCTCCAGAAGATCAGGAACTCTAGAAGAATTCAGATTTTTAACACGAGAGTAAACGTAAAAAGAAGGTTTTACAAGACTCACGTTAACAATATTGCAGCAGTACGCACACAATCGAAGCGCAGTAAGGATGGCTAGTGTAACTAGCAAGAATACCACGAAAGCAAGAAAAAGAAGTACGCTATTAACTATTAACGTACCTGTCTCTTCCGAAACGAATGAGTACATAGATATACGTATAGCTACCATCGTAATTGCGAAGTCT
+
59:>5:;=666==<<;;;<99///:)/4:39445::7?9A@@A@:;59=9=299::<===+><=BCDCCC;;;A8==>;B=B+A;<;@>==0;992994:995>E@C?AA>ACF@BAA>@@@@A?@@@BA;<8<=59.499:998<05.6;;5?@B@B@@@@BBBBAG<00,0006:::::3://(/:::;+//*3:99;<:@@?B9<8>@;>:;;;;;4:BBBBBC@C@CAA=>>=;00089;=::;<;;;C;<BE@??BB??<;>>88;=7=>@@CB>B==<
@ATNG8:03185:05593
GATGGTAGTATATCGCGTCGCTATCCAGAAGATCAGGAACTCTAGAAGAATTCAGATTTTTAACACGAGAGTAAACGTAAAAAGAAGGTTTTACAAGACTCACGTTAACAATATTGCAGCAGTACGCACACAATCGAAGCGCAGTAAGGATGGCTAGTGTAACTAGCAAGAATACCACGAAAGCAAGAAAAAGAAGTACGCTATTAACTATTAACGTACCTGTCTCTTCCGAAACGAATGAGTACGAGAGAGCACACGTGTCTACCATCGTAATTGCGAAGTCT
+
555@8=;;996@?@CCAABCBEBBB=6965:<;;;<8=:<@B6:699<<8=8@@??:@@@0>;?@?;@<=:::=4:9:<<:<)<@;@<B@@7@@@?;;:BCBCCDAC?@B@BBD@DDCABBBBBBBABBCCB=;;;;5:====A9949=@AB@BBBCCBBC@CBDAAA=A@=@9707:8;;39//)/::::,:=;999BBB:;;>D:;:8?;>:;;CCC@CB@@@@@>@?BCD>B?@=@?@AABBBAAAB????AABCCCCBBBB?B>>???;??BBCC@CBAA
@ATNG8:03171:05643
GATGGTAGCTATACGTATATCTATGTACTCATTCGTTTCGGAAGAGACAGGTACGTTAATAGTTAATAGCGTACTTCTTTTTCTTGCTTTCGTGGTATTCTTGCTAGTTACACTAGCCATCCTTACTGCGCTTCGATTGTGTGCGTACTGCTGCAATATTGTTAACGTGAGTCTTGTAAAACCTTCTTTTTACGTTTACTCTCGTGTTAAAAATCTGAATTCTTCTAGAGTTCCTGATCTTCTGGTCTACTACACTGTACTCTACCATCGTAATTGCGAAGTCTT
+
<<:>>@@>>>BBBBB@<;A?@BA966?;ACCB@BBBB<BB>B?;;9@DDG@BBBBB=@>@CCC@C?BBCCC??8C7@B===+88039992:AAA;??@;@A?@??>>?9>?C?@?BB@====D=@AA888;;9=@==:>AAA@@?>?ACC@999<578/7>>+/+/9//8??>>386677(64<7:::::):=>AA9>>@A@@???@;????/?;;;A<?<?B;?>??@AA=A=?>>?AA<A@@<AA>>>AA@@===>>>AA===76/--9929--/767::;;5
@ATNG8:03177:05650
GATGGTAGATATATGCACGCTCTACCAGAAGATCAGGAACTCTAGAAGAATTCAGATTTTTAACATCGAGAGTAAACGATAAAAAAGAAAGGGTTTTTACAAAGACTCACGTTTAACAATATTGCAGCAGTACGCACACAATCGAAGCGCAGTAAGGATGGCTAGTGTAACTAGCAAGAATACCACGAAAGCAAGAAAAAGAAGTACGCTATTAACTATTAACGTACCTGTCTCTTCCGAAACGAATGAGTACGAGAGAGCACACGTGTCTACCATCGTAATTGCGAAGTCT
+
77888:::;9=B=BCCCBBBBBD==8<<B@BB<5552505>>995;7;:03200///666'659999;7333999399888:999$333(/8/8888$.--2,22--..3222'2+2646550577:?BCCBBBCDCBBC?CCBB?BBA@AB@A>BADCC?BCCCCCCA?AAAAAA?CD>AAB>AAAA?9@>?9>AAAB3BB?B999CAACA9=9>@BB<?<?@CBA>BC@@ACC?C?BCC<AAB?ABBCCDFBAA?????BBAAABB?????9=>999<9=9995:8A;??
@ATNG8:03163:05680
GATGGTAGTGATACAGATCAGACACCAGAAGATCAGGAACTCTAGAAGAATTCAGATTTTTAACATCGAGAGTAAACGATTAAAAAGAAGGTTTTACAAGACTCACGTTTAACAATATTGCAGCAGTACGCACACAATCGAAGCGCAGTAAGGATGGCTAGTGTAACTAGCAAGAATACCACGAAAGCAAGAAAAAAGAAGTACGCTATTAACTATTAACGTACCTGTCTCTTCCGAAACGAATGAGTACAGAGATACGATATGTCTACATCGTAATTGCGAAGTCT
+
BB@@><==BBBB>>?>=>><<;955.55549=<:;429./77/0/;6;815*00///999)938<8<3733399;13333,3333$33,31777+638(....66.225,5.55166736669<===>A==A=BAA?BCBB?B;;;@@>?:B=A;:49@@>CBAB@BAAACB?AA=::3/7:===5933,337787$7;17;88;;7<7.21288A;?;>>BED?@@AA???4;5;;B=BCC@BCBBAABBCCBBBBAA@???A?><?>969252:@055>=7<777
@ATNG8:03157:05754
GATGGTAGTGTGTCTCTGAGAGTAGTACTCATTCGTTTCGGATGAGACAGGTACGTTAATAGTTAATAGCGTACTTCTTTTTCTTGCTTTCGTGGTATTCTTGCTAGTTACACTAGCCATCCTTACTGCGCTTCGATTGTGTGCGTACTGCTGCAATATTGTTAACGTGAGTCTTGTAAAACCTTCCTTTTACGTTTACTCTCGTGTTAAAAATCTGAATTCTTCTAGAGTTCCTGATCTTCTGGACAGAGTGTGCAGATACTACCATCGTAATTGCGAAGTCT
+
-88>;>4//;/0/5---///77::<<965<<<9<;AB<AA@@@@ACCBCBACDCCC@C@CCCC@C?AACCGCCCC@BBAA@0>>;@CCD>C>?>.955.5=49@@;@D@BAACCB;;9;DE?C@AAAC@A<;7;BCD@BBECCCCBCCCCLBBBB@BCCACC?B@BBBBABBA@?ACCDD;D@D5;5;;;.;C@AA7;;@@BBCCCCACCEC5BBBBB?BACCACCBBCBB@F@EDDDCC?A@@?BBBBCBCAAABBBBBA@@@B@AAB;;<?B9;;CC@CDCC
@ATNG8:03163:05724
GATGGTAGCATCATGCATATCTCACCAGAAGATCAGGAACTCTAGAAGAATTCAGATTTTTAACACGAGAGTAAACGTAAAAAGAAGGTTTTACAAGACTCACGTTAACAATATTGCAGCAGTACGCACACAATCGAAGCGCAGTAAGGATGGCTAGTGTAACTAGCAAGAATACCACGAAAGCAAGAAAAAAGAAGTACGCTATTAACTATTAACGTACCTGTCTCTTCCGAAACGAATGAGTACCTCTCAGACGCTCGTCCTACCATCGTAATTGCGAAGTCT
+
;::>?B=BCBBBCAA@AA@>@;=>;5;;>==CB::69=8<?;8:88-9<4=;?A=99999(3;=@=@00/<88916/49>>>05;4:3==:/><A@:;6=<<<6626?BB?CCC@CCCBCBCCC;;;BCCBB@BBAA>A;;:AAAA?BACBC@BBB@A@CLHCBBBBB@AB>BAA8=>?<<5;77/889999$9957=:?<=@A:>::77BB6A8>>C@A=@B<<<@@6;8;CD>CCB=:99>?@@?BBBCBBBBBBBBCDC?>>><==;:@B=A=@@A@>AC::
@ATNG8:03169:05742
GATGGTAGCGCACACATAGATACAGTACTCATTCGTTTCGGAAGAGACAGGTACGTTAATAGTTAATAGCGTACTTCTTTTTCTTGCTTTCGTGGTATTCTTGCTAGTTACACTAGCCATCCTTACTGCGCTTCGATTGTGTGCGTACTGCTGCAATATTGTTAACGTGAGTCTTGTAAAACCTTCTTTTTACGTTTACTCTCGTGTTAAAAATCTGAATTCTTCTAGAGTTCCTGATCTTCTGGGTCTCTCTCTCACGCACTACCATCGTTATTGCGAAGTCT
+
CCCB?B@A@@CCBBBCCCCCCCBBCCCBCCBB@BBBD<AB<@=AAABB<;9;EDCD?@?ABAB@C@CCCCBBBCE?ABAAA0@?=A@AB=BCCC@BBC@CC@BBBCBB@BCCCJDCC?BBD@D?BBCCBBCE>CCDD@CCCAAACCCCCCCBBBB@CCC?BE@C?BBBCCBBBF@CBBBB:B?C@BDDDD5CCCBB>BCECDBBCCC@CCCC5BBBCCBC@CB@BBBDCBB>B@BABDDD?BCCC>BBBBCCCDCCB9::CCDDD?BBCCE;;;>BABC@DCBB
@ATNG8:03175:05733
GATGGTAGCTCGCTGATGATATCTCCAGAAGATCAGGAACTCTAGAAGAATTCAGATTTTTAACACGAGAGTAAACGTAAAAAGAAGGTTTTACAAGACTCACGTTAACAATATTGCAGCAGTACGCACACAATCGAAGCGCAGTAAGGATGGCTAGTGTAACTAGCAAGAATGCCACGAAAGCAAGAAAAAGAAGTACGCTATTAACTATTAACGTACCTGTCTCTTCCGAAACGAATGAGTACACATCGTCGTGTCGTGCTACCATCGTAATTGCGAAGTCT
+
<>:@7?>BDCEBC;;;CBBCBBCCCADCC@BBBA?@<@<ABB@@@A???=??BBAABDDD3B?BACCCCCABBC@A@A@@@@0A><A<@@@7@BB=BAACBBBBBADADB@CCD?BADCCCCBCCCCCBCCC@CCBB?BBACBCCC?C@CBB?BCCCBCBC?CBBBAB?BE@898=@>=?=5=<<899999(8@>B>??BDA?@7;7;AAA7;7;>BBB@GC<;;BB=@??DF?EBB?BBBBBBACCCCBBB@@@ECCBBBBBBB@CBBAAA?C?CCBB?B>>>
@ATNG8:03194:05758
GATGGTAGCTCGCTGATGATATCTCCAGAAGATCAGGAACTCTAGAAGAATTCAGATTTTTAACACGAGAGTAAACGTAAAAAGAAGGTTTTACAAGACTCACGTTAACAATATTGCAGCAGTACGCACACAATCGAAGCGCAGTAAGGATGGCTAGTGTAACTAGCAAGAATACCACGAAAGCAAGAAAAAGAAGTACGCTATTAACTATTAACGTACCTGTCTCTTCCGAAACGAATGAGTACTAGAGAGCACACGTGTCTACCATCGTAATTGCGAAGTCT
+
CCBB@BCDDBBCC::;CCBBBCCCC@CDE@CBBCAA=A>ABBBCBB?BB?B@BBBBAAAA2A>BBBCBBBBBBB>BBBCCBB5CB>A=@@@7ACB>;;=CBBB;;:;?BE@CBC?BCBBACCCCCECCBCCC?BBBD?A???BBBB<@>A?@<@CCCCCDD?CBBBBC@BB?BBC>AA:99,9?>9?CCCC1??@C?@?BBB>>:=8====8=8=>BBB?BCA@@BB?B?BCC>CBB@???ABDBBACBB>>=BBBBBBBBBBBB?B:;;BC@C?BBCDAC::9
@ATNG8:03219:05125
GATGGTAGTATAGAGCTCTACATAGTACTCATTCGTTTCGGAAGAGACAGGTACGTTAATAGTTAATAGCGTACTTCTTTTTCTTGCTTTCGTGGTATTCTTGCTAGTTACACTAGCCATCCTTACTGCGCTTCGATTGTGTGCGTACTGCTGCAATATTGTTAACGTGAGTCTTGTAAAACCTTCTTTTTACGTTTACTCTCGTGTTAAAAATCTGAATTCTTCTAGAGTTCCTGATCTTCTGGCGCGTATGTATGTCGCCTACCATCGTAATTGCGAAGTCT
+
@?;A:::<<::9:5559999;<<<??=B===B@CCCC=BB=A=@AAAAAD>AAA??<?=AA984748<B=BB<<<6<=??>+==7==991=CBB9:8B?CC@C?>=?@7>9=>>>AA<?>>=C=?=9887779=<<>8==>BABC=;;;@?>>>>::;;:=;3:5;>>@>>>>=188889)81:5;AAAA.==BBF7;;>:::A?;;8;CBC/B>>;;7:<==:>???ABF;?;>>>>?@=A>>;:;:>>>C@@@??====8===8=;;;?B=C:>>D@9@:;/
@ATNG8:03235:05136
GATGGTAGAGTATCATGTGTATCTCCAGAAGATCAGGAACTCTAGAAGAATTCAGATTTTTAACACGAGAGTAAACGTAAAAAGAAGGTTTACAAGACTCACGTTAACAATATTGCAGCAGTACGCACACAATCGAAGCGCAGTAAGGATGGCTAGTGTAACTAGCAAGAATACCACGAAAGCAAGAAAAAGAAGTACGCTATTAACTATTAACGTACCTGTCTCTTCCGAAACGAATGAGTACGAGAGAGCACACGTGTCTACCATCGTAATTGCGAAGTCT
+
??@A?BC@@?==@<B666;;;<;;:8<<<7;:;;;A7;8:BBAB;;7;B>A?B;;;?C??+>:=BDCCCAABCB9AA;<;<;(;A>C599,554.5=999<899.7273-4??8B=BBCCCBBCCCCCCCC@@@;;6;@??@@@@=A?BBC@B;;9@@AB>AAC@???BBAAAA>AACCD>@A@?ACDDD2BB?BBAABBCBB<?9:<=<6;6;9;;;ACCBBBA@=>:99945:>;?BBBABB@99:@@@@AABABBB@AABB>==<=>>0715==<.5555
@ATNG8:03240:05143
GATGGTAGTGCGTGAGAGAGAGACCAGAAGATCAGGAACTCTAGAAGAATTCAGATTTTTAACACAGAGAGTAAACGTAAAAAGAAGGTTTTACAAGACTCACGTTAACAATATTGCAGCAGTACGCACACAATCGAAGCGCAGTAAGGATGGCTAGTGTAACTAGCAAGAATACCACGAAAGCAAGAAAAAGAAGTACGCTATTAACTATTAACGTACCTGTCTCTTCCGAAACGAATGAGTACTGTATCTATGTGTGCGCTACCATCGTAATTGCGAAGTCT
+
;;<B?BAA?@:955;9;;9>>@00+//727799<=5:5:>9444:6:<9=@??::7777'94;;//////777:3888====+33,3,333&337,3//6///33.5+22/55527885;;;<>CBBBBCCC@B@@@>AAAACCBB=@<>00,0>@@@>@B@GBBBBE?BB@BCB?AACCE@???;:::99(9A>BBBBBA>??6;6;>>A<A=BAAA@@DC;;<BA6;9;CC>ABB?:::A???BCB???AAA@AA@AAECCCB?BB??BB?B@BBBBACCCB
@ATNG8:03242:05123
GATGGTAGGAGACACGTCGCACACGTACTCATTCGTTTCGGAAGAGACAGGTACGTTAATAGTTAATAGCGTACTTCTTTTTCTTGCTTTTCGTGGTATTCTTGCTAGTTACACTAGCCATCCTTACTGCGCTTCGATTGTGTGCGTACTGCTGCAATATTGTTAACGTGAGTCTTGTAAAACCTTCTTTTTACGTTTACTCTCGTGTTTAAAAAATCTGAATTCTTCTAGAGTTCCTGATCTTCTGGGTCTACGCTCGTCGCGCTACCATCGTAATTGCGAAGTCT
+
CBBB@CCE@CBCCCCCBCBCBBBBB@A@@AAA<BAAB=BB=@699:@>BB@BABBB?A=@??@=A?BCBBBA;;B6@A???1>;4<3737&7:?A;BAA>AA?B@@A@@=?>;>AB??<?@@<@=>==997==;??@@=<;;ABB>>=>>??;;;>8;;;:>?<@=???AAAAAA;>====/=:=5;;===+:;;;;2;=<///;<9<<5=??>?)>578A<>9>>99AACA<>5=5=>@B>>:>AAE:?>886669999>@@@===><>?@A@@;><>??D<@@@@
@ATNG8:03241:05280
GATGGTAGTGTGTCTCTGAGAGTAGTACTCATTCGTTTCGGAAGAGACAGGTACGTTAATAGTTAATAGACGTAACTTCTTTTTCTTTGCTTTCGTGGTATTCTTGCTAGTTACACTAGCCATCCTTACCGCGCTTCGATTGTGTGCGTACTGCTGCAATATTGTTAACGTGAGTCTTGTAAAACCTTCTTTTTACGTTTACTCTCGTGTTAAAAAATCTGAATTCTTCTAGAGTTCCTGATCTTCTGGCTCTCGTAGACAGATACTACCATCGTAATTGCGAAGTCT
+
:::<9=@@;@;>>><<><<<@955955444447<<;;4;:8=8994444:455555.57;;99.5.55555955.5<166>>>$555)5555)5999.55;277,/////5.6?=<>@C@@BBB8;6;A=A;:;@?BBCC?CCBAA@D@@>AA:;9>@9AAB<@@@B?ABC;:5B@@;?>>>@-92:259@A@'95555)5555555555.55555#55555.56;<75///0/;)/)/8>956865@8>56:??>@@@ACAA@BCBCC@CBBA;;5;5;A@@<@;;;
@ATNG8:03215:05361
GATGGTAGCTCACGTACGTCACACGTACTCATTCGTTTCGGAAGAGACAGGTACGTTAATAGTTAATAGCGTACTTCTTTTTCTTGCTTTTCTGTGGTATTCTTGCTTAGTTACACTAGCCATCCTTACTGCGCTTCGATTGTGTGCGTACTGCTGCAATATTGTTAACGTGAGTCTTGTAAAACCTTTCTTTTTACGTTTACTCTCGTGTTAAAAATCTTGAATTCTTCTAGAGTTCCTGATCTTCTGGATAGCGACGCGATATACTACCATCGTAATTGCGAAGTCT
+
@@;?<>BBBC?@556=666>=AABBBBCC@AA=ABBD=DC9;9:A@DCA@=@B@AA>A=@@AB6;98??????:<8>=???.77/33333&3339;183@;=95///(...(.35552525597494957522557;>>>;>?>>=?<=:::@AA;;;*///(/6065>??A?????59::::-:188)88898(/<///)///.6:675537>C=*7;=7<>9@9@@=@A?>>>?:>8==>;:;7///6:<7<///=<=76;??:;;:A<;;;=>>8=:==??;====
@ATNG8:03224:05376
GATGTGTCATATGAGAGTGTGTACTCATTCGTTTCGGAAGAGACAGGTACGTTAATAGTTAATAGCGTACTTCTTTTTCTTGCTTTCGTGGTATTCTTGCTAGTTACACTAGCCATCCTTACTGCGCTTCGATTGTGTGCGTACTGCTGCAATATTGTTTAACGTGAGTCTTGTAAAACCTTCTTTTTACGTTTACTCTCGTGTTAAAAATCTGAATTCTTACTAGAGTTCCTGATCTTCTGGACGCGCGCACTGACACTACCATCGTAATTGCGAAGTCTT
+
:::::<<@;@ACCCCCCDCBBBBBBCCC@BAAA<BB?C?BBCCCCC@BB???=?;??AB>B?AAAABBBBB@BAA@A1??<@AAA:>???<A@A>AE>AABBA@>AB;;;???<?AA<A=?>:878=>9>???=@A@@@@???@??==;;;5:::4888)87<=>===AAA:==ABB6B;?:=:@@@,==999,--9---7:/856DDD/?==<<596;@///;;;;AA<A9?>?C@@<=>=<>>;9968///====@?>;;6;A?@?@<?7:;>>69;//+
@ATNG8:03225:05372
GATGGTAGCATCATGCATATCTCACCAGAAGATCAGGAACTCTAGAAGAATTCAGATTTTTAACACGAGAGTAAACGTAAAAAGAAGGTTTTACAAGACTCACGTTAACAATATTGCAGCAGTACGCACACAATCGAAGCGCAGTAAGGATGGCTAGTGTAACTAGCAAGAATACCACGAAAGCAAGAAAAAGAAGTACGCTATTAACTATTAACGTACCTGTCTCTTCCGAAACGAATGAGTACGATGAGAGAGCTCTCTCTACCATCGTAATTGCGAAGTCT
+
@C@@>ACBCDCDDEDBBCCCCCCBC@CDC?CBBB;;.434449=9<:33044=?ABBBBB2B?@BBB@AA??>?97799:::';=<=;??@.@@B>BBCCGHHDD=@=@@<@BB?CBC@@@CCCCECCCCCC@CBBB<??@?A@A@=A>B;;9;CCCEBCB@CBBBCC?BE@AAA=@@999+9??<?CEEE3CB?B999AAA9978:>>>?9>:;;@CC@CBBBBEF@C@CCB=B@?=?AACCBBBCBBBCCBBBBBBBC==<<=8=>889B>@;@@A@<@@@@
@ATNG8:03230:05382
GATGGTAGGACGAGCGTCTGAGAGGTACTCATTCGTTTCGGTAGAGACAGGTACGTTAATAGTTAATAGCGTACTTCTTTTTCTTGCTTTCGTGGTATTCTTGCTAGTTACACTAGCCATCCTTACTTCGCTTCGATTGTGTGCGTACTGCTGCAATATTGTTAACGTGAGTCTTGTAAAACCTTCTTTTTACGTTTACTCTCGTGTTAAAAAATCTGAATTCTTCTAGAGTTCCTGATCTTCTGGGTCTACGCTCGTCGCGCTACCATCGTAATTGCGAAGTCT
+
88::7;BB@CD@@;:9;:?BB@@BAFEDCEBC@BCED>CC?BBCCDDCDC@CC;;;7;7;BBE@B@CIIHCCCCC>@@@@@,@@=@CDG?CDDC@CCC@CC:;<CCDFADDBDBCCC:;;C?@=ABB>BC:;9;DCBACDHEBBBBBDCECCC@@>@BB>@A6;7;CCBCBDAA=@;;;:*:29;@@ABB1C@AAB799CAAAB===299999#9:495.529@=?99:@?@=C?A99;@>>@@AA>ABBCAA@@AB@@@<;;BAA>AAA@00,0+0000*0@@@
@ATNG8:03235:05415
GATGGTAGCTATACGTATATCTATGTACTCATTCGTTTCGGAAGAGACAGGTACGTTAATAGTTAATAGCGTACTTCTTTTTCTTGCTTTCGTGGTATTCTTGCTAGTTACACTAGCCATCCTTACTGCGCTTCGATTGTGTTCGTACTGCTGCAATATTGTTAACGTGAGTCTTGTAAAACCTTCTTTTTACGTTTACTCTCGTGTTAAAAATCTGAATTCTTCTAGAGTTCCTGATCTTCTGGGATGTGTGCGCAGTGCCTACCATCGCAATTGCCTAGTCT
+
?;?A?BABB==CDAAACCCCCCDCBCDDDCAA?ACCC>CC@C@BBCDDDD@;<;A@?@@CCDD?B?BBCBBBB=B<?????.?A599BB9AA??<???>AB9:9BCBB?BBBBBA@@;<==:=;>>>?>>>@;@@;;6;@AA=AB>=>DBB???B>AA@=A@=>;>@@@@@BBA7<;@@A5@<@<@@AAA/ABAAA9>>@?B@@?>>:>CBF/B888A<A:>>=@@@B>=>:>:>>@@@B<>>=@6@///:::>>>>???<5:::6;///661717>=AA>>=>
@ATNG8:03206:05433
GATGGTAGCACACGAGATCTCATCGTACTCATTCGTTTCGGAAGAGACAGGTACGTTAATAGTTAATAGCGTACTTCTTTTTCTTGCTTTCGTGGTATTCTTGCTAGTTACACTAGCCATCCTTACTGCGCTTCGATTGTGTGCGTACTGCTGCAATATTGTTAACGTGAGTCTTGTAAAACCTTCTTTTTACGTTTACTCTCGTGTTAAAAATCTGAATTCTTCTAGAGTTCCTGATCTTCTGGGTCTACGCTCGTCGCGCTACCATCGTAATTGCGAAGTCT
+
??@C@CBCBCABBCCCCDFCCCCCDBBBBBBB?ACAB=BB>B?CBBBC@@?@CBAB?A>ABBBAD@AAABBBABB;AA@@@2AA:?=?>7;AAD@BCB?AC=A>??AA?BBAAABAA?B>><>=@@@@@;;;=A>>>=B>>>=>>@@???A@<<<5698:;;5;=ABBCAAB>><>>ABB5B6;5;=>>=/>===>7>>>;;;><;;77@>>,:///<9=5===???C>>>=@=@@@CCC:=<<<6<==C@@@A===:::?>>>A=@???@@:=:>@AA=B@==
@ATNG8:03216:05457
GATGTAGTGCGTGAGAGAGAGACCCAGAAGATCAGGAACTCTAGAAGAATTCAGATTTTTAACACGAGAGTAAACGTAAAAAGAAGGTTTTACAAGACTCACGTTAACAATATTGCAGCAGTACGCACACAATCGAAGCGCAGTAAGGATGGCTAGTGTAACTAGCAAGAATACCACGAAAGCAAGAAAAAAGAAGTACGCTATTAACTATTAACGTACCTGTCTCTTCCGAAACGAATGAGTACGTGTGACGTACGTGAGCTACCATCGTAATTGCGAAGTCT
+
AA:;;>>CCD@AAAB=CACAA;;:)59:7<@@9:58@5:;;;;9A=BA@AAAA:97<;;+A;>?8??:BAAAE>>??<???+BB?A4::94:BD@B=;;BBABB>BACCACCE@CB@@ABBCCCCBBBBDC?CCAA?BCBBFDCC?CADBB?BBBBCCCC>CCCCCC@BB@BBB@BBBBA;>==9999999%9>;>?=?@CCCC===88?A;B=@<BACACCBBBBB7;6;AA<ACE?CBBBCCCBBBBBBBBCCCBBBCABBCD?B??@BC>C;??BC?B@AA
@ATNG8:03220:05434
GATGGTAGTATATCGCGTCGCTATCCAGAAGATCAGGAACTCTAGAAGAATTCAGATTTTTAACACGAGAGTAAACGTAAAAAGAAGGTTTTACAAGACTCACGTTAACAATATTGCAGCAGTACGCACACAATCGAAGCGCAGTAAGGATGGCTAGTGTAACTAGCATGAATACCACGAAAGCAAGAAAAAGAAGTACGCTATTAACTATTAACGTACCTGTCTCTTCCGAAACGAATGAGTACATAGATATACGTATAGCTACCATCGTAATTGCGAAGTCT
+
<<<A?BABBCBBBBBBAAABBA@BA<@@C@CCCECC?A=CBA@A;;6:@=@>@?995<<<)<8;?>ABAB@@@C=??@@?@?0@B?B=BBB:BCE?B;;;CCCBEAC@CG?CBD?BCBCCBCBCCCCCBBBE@@@AC?AABBBCCB?B?B;;7;BABBACC@BBBCCCCAB@BGDACBFDD>@@@>AA@@@0@@<?CCCBBCCF@B@BBBBAC@BACCC@CCDBBBB?B?BDD<?@A@BBBBDBBABBBBBBBBBB@@@>>>@>>:=>==BB?B999BA?BC>>
@ATNG8:03224:05456
GATGGTAGCTCGCTGATGATATCTCCAGAAGATCAGGAACTCTAGAAGAATTCAGATTTTTAACACGAGAGTAACGTAAAAAGAAGGTTTTACAAGACTCACGTTAACAATATTGCAGCAGTACCACACAATCGAAGCGCAGTAAGGATGGCTAGTGTAACTAGCAAGAATACCACGAAAGCAAGAAAAGAAGTACGCTATTAACTATTAACGTACCTGTCTCTTCCGAAACGAATGAGTACTACTCTCAGAGACACACTACCATCGTAATTGCGAAGTCT
+
AA?@:CCC@@?CA;;6>;;;<;;;>9=<=1559:44.56:<;;<<>743498<;873333$3177789988//(///////$44.58=@@2><<7;<BCCCBBB>B>AB>BBB>BC@@@ACCCCACBBAA=@CBC>@@@<@@000/6???<;CBA>>8834?@=9:337/7=>>AB@AB799A:<>@A6>@=??????????B?CBBB@C99:AAA?BBBBAAB>B@BBB=BDD@BCBB:::AAAABBBBCCCCDCCBCCDD@DBCABB<@=@@CC?BBCC
@ATNG8:03224:05467
GATGGTAGCAGACGTGACAGAGCGCCAGAAGATCATGAACTCTAGAAGAATTCAGATTTTTAACACGAGAGTAAACGTAAAAAGAAGGTTTTACAAGACTCACGTTAACAATATTGCAGCAGTACGCACACAATCGAAGCGCAGTAAGGATGGCTAGTGTAACTAGCAAGAATACCACGAAAGCAAGAAAAAGAAGTACGCTATTAACTATTAACGTACCTGTCCCTTCCGAAACGAATGAGTACGATGAGAGAGCTCTCTCTACCATCGTAATTGCGAAGTCT
+
;;558=;<@=9:5555556>>==;;15557=<=;:655.5//////)//)/)4:;=>???+;7;<==?=;<AAA5>0007;7,=@:@*:99&5@;7;;@@996<<:>9<<;A<<9<CCBCBBB<<;DEBBBCAGDCC@CAA@CDBB>B?CBB?BCCCBCCBACCCBBA@AA>A@@<??BBB;A9949ACCC3AA>ABBBB==A@6=077<8495:9ABB@CCCCE>B?A?CAD7:;;7<@@CAABBBBBBFAAABBAAAAAABCC?B?>>?@=@0008959//8
@ATNG8:03237:05440
GATGGTAGCGAGCGAGTGTGTATACCAGAAGATCAGGAACTCTAGAAGAATTCAGATTTTTAACACGAGAGTAAACTTAAAAAGAAGGTTTTACAAGACTCACGTTAACAATATTGCAGCAGTACGCACACAATCGAAGCGCAGTAAGGATGGCTAGTGTAACTAGCAAGAATACCACGAAAGCAAGAAAAAAGAAGTACGCTATTAACTATTAACGTACCTGTCTCTTCCGAAACGAATGAGTACGTGTGCGACGTGTCTCCTACCATCGTAATTGCGAAGTCT
+
B?<B@D<AACC:99CCBBDDDEAA@:?@@:B>?>>>4646<<<==C=??=@<??;@@>CC1@?@BBBCCB696;2;;.5555$5>:@;CCC;@@B?A;:;>;844047:;:@@@;?AAABCDCCCAAAC@@@@CBAB@BDBBBBBB?C@DBB@BAAABA?@@CBCCCA>AC?ABA?BBAA@:<;<899::9:%:?;?998>>BBA=A:===>=A<>>CCB?BCCDCCC@B>AAA;AAB>BABBBBB999BBBBBBEBBBB>?;>BB=@@@B??=?>AAAB?BBBB
@ATNG8:03247:05447
GATGGTAGCTCTGCTCTGATCTCGTACTCATTCGTTTCGGAAGAGACAGGTACGTTAATAGTTAATAGCGTACTTCTTTTTCTTGCTTTCGTGGTATTCTTGCTAGTTACACTAGCCATCCTTACTGCGCTTCGATTGTGTGCGTACTGCTGCAATATTGTTAACGTGAGTCTTGTAAAACCTTCTTTTTACGTTTACTCTCGTGTTAAAAATCTGAATTCTTCTAGAGTTCCTGATCTTCTGGCGCGTATGTATGTCGCCTACCATCGTAATTGCGAAGTCT
+
CBA@@BCCCDD@A@CBBAABCBBB;;;BBBB@CBBD=AA>@>@BCCCBB?AABAA>B>ACBB@B?BBBBAAA@D8BBBBB3CD?BBBC>CCBA<?@@:>@<?9:9BB<??B>>>>><>>><?=AAA@>>>@>AAAA:??@AAA;:;=AA@<=<>5;;=8;;5;=???@@ABFD:=8888)8:>:>>BBB/@@@@A:AAAA@@=<::6;BAB/B<<=A<B<AA=AAAA???;?=AAA??=8<=A;>;;<>>>@@A>>=@@A:99;38///==7=59=?A<AA>>
@ATNG8:03249:05454
GATGGTAGTGTCAGTGCGCGTCGTCCAGAAGATCAGGAACTCTAGAAGAATTCTGATTTTTAACACGATGAGTAAACGTAAAAAGAAGGTTTTACAAAGACTTCACGTTAACAATATTGCAGCAGTTACGCACACAATCGAAGCGCAGTAAGGATGGCTAGTGTAACTAGCAAGAATACCACGAAAGCAAGAAAAAGAAGTACGCTATTAACTATTAACGTACCTGTCTCTTCCGAAACGATGAGTAACTATAGACTATCTGAGACTACCATCGTAATTGCGAAGTCT
+
B@:@=@C;@?DB9666>>>CC>@@>9<9515900/:)/)/9:444:5:;7:6:<;;;;;:)83883749453<==6==88777'33,34;;;+7333(3333,39555,2,274655/56955557.7969<::;?:>;;;8;;;767//+/6<>C?C?9::A>?:>;<:==900,0@@;>9;;:/98805====/68/779<@A::91806>;;6;;==///06666=>?6;7::A6;998;=<37,2555689699999==>>>@AC=>>>@??;>:A@@<8;;;<
@ATNG8:03255:05459
GATGGTAGTAGTACACTAGTCATACCAGAAGATCAGGAACTCTAGAAGAATTCAGATTTTTAACATCAGAGAGTAAACGATTAAAAAAAGAAGGGTTTTTACAGACTCACGTTAACAATATTGCAGCAGTACGCACACAATCGAAGCGCAGTAAGGATGGCTAGTGTAACTAGCAAGAATACCACGAAAGCAAGAAAAAGAAGTACGCTATTAACTATTAACGTACCTGTCTCTTCCGAAACGAATGAGTACGTGTGACGTACGTGAGCTACCATCGTAATTGCGAAGTCT
+
4949.4==?B@@;=;;;><<;>544.544.49;;:B4:250=////)/7392-/---999+808,,,----/;:;;1////(/66666#6:(--*/:::'7///6///;857/536:6<=<5<>??CCCBABACC@@?C?CCBB?BBBA@@>:5?=@BB?BBCCA@@A?DCAA<<7=A;665.55<??8@@@<@@DCC/@@7>///::>AA7;7;AAA<A<A>BBB?BB@@@BB?A>ADD>DCC?BBBBCCD@@@BBCCCCDDCBBBAA@BC?C@@?AC>B>BBBB>BAA@
@ATNG8:03206:05479
GATGGTAGTATCTGCACACTCTGTCCAGAAGATCCAGGAACTCTAGAAGAATTCAAGATTTTTACATCGAGAGTAAACGTAAAAAGAAGGTTTTACAAGACTCACGTTAACAATATTGCAGCATTACGCACACAATCGAAGCGCAGTAAGGATGGCTAGTGTAACTAGCAAGAATACCACGAAAGCAAGAAAAAGAAGTACGCTATTAACTATTAACGTACCTGTCTCTTCCGAAACGAATGAGTACTGTATCTATGTGTGCGCTACCATCGTAATTGCGAAGTCT
+
:<<A755=:99@0//====A?>>;;5565497//)/;)/)//448:<7<<282//)//////$/:///;3333;;;33337777'77,3,333&3333989877733,3155/22242225;=@<@>CCCCCAA=@BBC@ECAA@BBB@B@CCC@CABA@??B?A@A?><:896;;<78?>?A<@A@=??@@@/>?:?:99?899>3928???;B>A>>=?9>=<>@@A>A<@CC7=;:8:??CDECBBBBBA?@?CCDEBCCBBAA>BCCBBC@C?BCBB?BA@@
@ATNG8:03212:05484
GATGTCTCAGATAGTCTATAGTACTCATTCGTTTCGGAAGAGACAGGTACGTTAATAGTTAATAGCGTACTTCTTTTTCTTGCTTTCTGTGGTATTCTTGCTAGTTACACTAGCCATCCTTACTGCGCTTCGATTGTGTGCGTACTGCTGCAATATTGTTAACGTGAGTCTTGTAAAACCTTCTTTTTACGTTTAACTCTCGTGTTAAAATCTGAATTCTTACTAGAGTTCCTGATCTTCTGGGTGTATCAGCGAGTATCTACCATCGTAATTGCGAAGTCT
+
888@?AJCCBBBBAACCBBC@9555<<?9@?@A;@A<@<@BA@99828;833-47;A@B=A598<>=?A@B@BCDCD3BB7;<:=35857539;A9??;;;;;7:17:5552::27;@;@;=;;776:::A@@@<AA???@???>>==:333)---,384;499;;;6;<>658CFC2A<>8;:DDD.=>A@@5>;>??@ABAAA<ABB;@:;;A=A;==7;:AAB>==9=;>99;88489;=3>>>A?<=>A=>>@?=;===166966:<A8;;A=76666
@ATNG8:03218:05472
GATGGTAGTATATCGCGTCGCTATCCAGAAGATCAGGAACTCTAGAAGAATTCAGATTTTTAACACGAGAGTAAACGTAAAAAGAAGGTTTTACAAGACTCACGTTAACAATATTGCAGCAGTACGCACACAATCGAAGCGCAGTAAGGATGGCTAGTGTAACTAGCAAGAATACCACGAAAGCAAGAAAAAGAAGTACGCTATTAACTATTAACGTACCTGTCTCTTCCGAAACGAATGAGTACTACTCTCAGAGACACACTACCATCGTAATTGCGAAGTCT
+
://07</99:5<><ABB?;>=;;;=8<<=:>CC@A@<@=AAA00/;:=@@@<9:444888'85474;443544<5556>???+>>;D;?E@9?>>>00/<A:=;;7?:BC?CBC@CC@@@CCBBCCCCBAAAADDBB@BBBBCBCB@F@C:;:;BBBBCCD?BBCB@@=@C@BBB@BBCCC<A??>?CEEF2AA?B???BA>>@1818=>=<A=;;@CB@CEBCCEE?@?@BB=DAA?ABBBCBBBBCAABCCCABAAAAAABBA=BAAAAA<>8@@BB?BDCB
@ATNG8:03225:05505
GATGGTAGTATATCGCGTCGCTATCCAGAAGATCTGGAACTCTAGAAGAATTCAGATTTTTAACACGAGAGTAAACGTAAAAAGAAGGTTTTACAAGACTCACGTTAACAATATTGCAGCAGTACGCACACAATCGAAGCGCAGTATGGATGGCTAGTGTAACTAGCAAGAATACCACGAAAGCAAGAAAAAGAAGTACGCTATTAACTATTAACGTACCTGTCTCTTCCGAAACGAATGAGTACTGCGTCTCACTCTCGCCTACCATCGTCCGACTAAAGTCT
+
@@@B?B@BBA;69CCCCCCCBBB;;::BB@CDCCCC@D@CCCDCA@>@C>B?BBBBCDCC1C?CCCCCCCBAAA<ABABBBB5BD@C=@@@9ABC@BBABCC@@@=@=@B>ABC@BBDDCBBBCIIKKCBACABCCC?BCCCAB@@AC?B9999A@AACCD?AABCBB@BC?999;:;:99.:::5;BCBB/:;6;///<<?>>;>=>>>A=B<@@DCD@BBBBBBB@C@BCC>C::9:AACCCB>??BBCBCDBBBCCDC?BCC@LBBABC?BACBBB>BBCB
@ATNG8:03239:05480
GATGGTAGCTCGCTGATGATATCTCCAGAAGATCAGGAACTCTAGAAGAATTCAGATTTTTAACACGAAGAGTAAACGTAAAAAAGAAGGTTTTACAAGACTCACGTTAACAATATTGCAGCAGTACGCACACAATCGAAAGCGCAGTAAGGATGGACTAGTGTAACTAGCAAGAATACCACGAAAGCAAGAAAAAGAAGTACGCTATTAACTATTAACGTACCTGTCTCTTCCGAAACGAATGAGTACTACTCTCAGAGACACACTACCATCGTAATTGCGAAGTCT
+
;;;<7;;>;;;==655<<556;=<=9>>A7;>B;;:.9.4;<:;;>9;<?C@AAA@?>>>,=8;<733,33;787.78//////#//)/2777.77985559555;;5;:@@<B@@<@BCABB@?>A/0/9777499444)4;::<<>B9=8=00*//>>>>?==9=>BBBB?BB?B:817B??@<BBB>BBCCC3CE@9:9AA@@BA1818>=<:=;88;DC?CCBBCBA?B@BBB>BBB=?>>;887888999@ABABA@@BBBBBB6:977;>9:8BCCC@B@@?
@ATNG8:03241:05472
GATGGTAGACACGTGTGCTCTCTCGTACTCATTCGTTTCGGAAGAGACAGGTACGTTAATAGTTAATAGCGTACTTCTTTTTCTTGCTTTCGTGGTATTTCTTGCTTAGTTACACTAGCCATCCTTACTGCGCTTCGATTTGTGTGCGTACTGCTGCAATATTGTTAACGTGAGTCTTGTAAAACCTTCTTTTTACGTTTACTCTCGTGTTAAAAATCTGAATTCTTCTAGAGTTCCTGATCTTCTGGGTCTCTCTCTCACGCACTACCATCGTAATTGCGAAGTCT
+
@@<B@DDCCBB;;5;;99;>BBBCICCCCCDC=@@BB?BDAD@BCCBAAA5;4<8;68299=@7?<@AAABDBBB?BBCBB2AA?A99919A@A<@:00)0;500/(/660689:99@@=>==<A=BAA@>>>@<@A@@@9>>@?::;@??@@B@@>>;:;:<A@<@<>>>AAA@@@<@@@BB6A8<788787(8>:;;3;>>>?AA<==8=?=>/@888B=D<@@;DDC?;;;<A=BBB@@@:=>?D:@@>>>@@@>A<>>@@>>>B;>=>>@@=B:>>@@<@@AA
@ATNG8:03247:05472
GATGGTAGTCTCAGATAGTCTATAGTACTCATTCGTTTCGGAAGAGACAGGTACGTTAATAGTTAATAGCGTACTTCTTTTTCTTGCTTTCTGTGGTATTCTTGCTAGTTACACTAGCCATCCTTACTGCGCTTCGATTGTGTGCGTACTGCTGCAATATTGTTAACGTGAGTCTTGTAAAACTTCTTTTTACGTTTACTCTCGTGTTAAAAATCTGAATTCTTCTAGAGTTCCTGATCTTCTGGAGATATCATCAGCGAGCTACCATCGTAATTGCGAAGTCT
+
4444.4==ABED>?>666;;;>?;;<===<<<8?;@B>CDACABBBBB;;75??CB?B?BB@@<@>BACC===>>9<@@@@0AC>@<@@900/0>6;:<7:=34339;?:A@BAA@BB>BBC@B@CHECCCCEFCCBB?BAAABBBBBBBAAA@AA>A@@@CD?B?B;;;@@CAB?@<<<<+00:00000'0?9::.9>??BABBBB?BCCC3C::9C@C@CC@CEECDBB@C@CCDHFE;;;B>@@CBBBCCCCCCDAABHGCE@BBBCBC?B:;;@C@B@AA
@ATNG8:03248:05499
GATGGTAGCGCGACGAGCGTAGACCCAGAAGATCAGGAACTCTAGAAGAATTCAGATTTTTAACACGAGAGTAAACGTAAAAAGAAGGTTTTACAAGACTCACTTTAACAATATTGCAGCAGTACGCTCACAATCGAAGCGCAGTAGGGATGGCTAGTGTAACTAGCAAGAATACCACGAAAGCAAGAAAAAGAAGTACGCTATTAACTATTAACGTACCTGTCTCTTCCGAAACGAATGAGTACCTCTCAGACGCTCGTCCTACCATCGTAATTCGAAGTCT
+
CCBB@BCBBBBDC@ABBAABDC;;;6;BB=@@@BCB>B>BAABBAD?::88<AA?>=CCB1B@AAABBB@A:::29@AAABB1CC@C9BBB;BBC@CAAA@@AAA<A?;;6;;A;@@BBBBCCECBBBBCBB@@>AC=@@@??AAADK>CBB?BA???AAA?BABADD@GE=@@D?AA???8?A@;=====(:99>?ABBCAAB@D@A;::8<6?;;::5:<<====<@=???9=BB?AAAC;::?B@@@BBBB???CBBA@B??>?CCCBBAD@G@@<>>00
@ATNG8:03212:05553
GATGGTAGTATAGAGCTCTACATAGTACTCATTCGTTTCGGAAGAGACAGGTACGTTAATAGTTAATAGCGTACTTCTTTTTCTTGCTTTCGTGGTATTCTTGCTAGTTACACTAGCCATCCTTACTGCGCTTCGATTGTGTGCGTACTGCTGCAATATTGTTAACGTGAGTCTTGTAAAACCTTCTTTTACGTTTACTCTTCGTGTTAAAAATCTGAATTCTTCTAGAGTTCCTGATCTTCTGGCGCTTCTGTCACGTCTGCTACCATCGTAATTGCGAAGTCT
+
888=9<<====;;555555<>666<>==>==B=A@@@9>?=?4;:784;=9;;<7:396>?AC=A<?@@A994==67;;<;,7=1=<<=1:=;=*000)/>9:;:6;712727757C;==<9>;;9:776=@;AABB;>>@???A;;;?==888;5;;;9==5;395686///835./..&20602...).6:<>//.8//*.9??A<????/===;:5:;?A=???@@=9593///;=A4:;=;:::>:=====@@@@:::===@<@>::::4;5A@BB>A;;;
@ATNG8:03229:05532
GATGGTAGCGCACACATAGATACAGTACTCATTCGTTTCGGAAGAGACAGGTACGTTAATAGTTAATAGACGTACTTCTTTTTCTTTGCTTTCGTGGTATTCTTGCTAGTTACACTAGCCATCCTTACTGCGCTTCGATTGTGTGCGTACTGCTGCAATATTGTTAACGTGAGTCTTGTAAAACCTTCTTTTTACGTTTACTCTCGTGTTAAAATCTGAATTCTTCTAGATTTCCTGATCTTCTGGGTGTATCAGCGAGTATCTACCATCGTAATTGCGAAGTCT
+
@@??;>>BCBBC;9:ACAA@?BB@@9;5:;>@>;;;F>BA?C19659997279///)/39:;C?A<AA0//9977;344444$444)48:<4;;;=:=<<7<A46966AA>BCBDEGIC@CAA<@?ABBBBBCB?BCA@>@BBBCGCCCCCBBBC;;8;BB?DB@D?BBBCBCA@@;::9@@*929<99:9:'9@@DC<@995>;=;;96;;;099=59299BA9=A;;;;;/;4:@>>=@4::;;6;CCCCCCBCBAAA@ABBBB=AAAAACAH@A@BA7;;@@
@ATNG8:03234:05522
GATGGTAGCACACGAGATCTCATCGTACTCATTCGTTTCGGAAGAGGCAGGTACGTTAATAGTTAATAGCGTACTTCTTTTTCTTGCTTTCGTGGTATTCTTGCTAGTTACACTAGCCATCCTTACTGCGCTTCGATTGTGTGCGTACTGCTGCAATATTGTTAACGTGAGTCTTGTAAAACCTTCTTTTTACGTTTACTCTCGTGTTAAAAATCTGAATTCTTCTAGAGTTCCTGATCTTCTGGTATACACACTCGCTCGCTACCATCGTAATTGCGAAGTCT
+
AA?A9?ELDECBABBBBBBECCBBBDCBCBAA;A;;;05:5:7;;;@CCC?BC@@@=@?BBBC@C@CCCABABBB?=;;;;,;=8<@A@9@@@A?CCB@BB797??AA>BBAAA?>?=>@@=A>AA@>><;:<AA<<9<<>=::;@===?E???@::;:;?A;?<>>>@@A@??7::>==/=18177878(8:<=<6:88@@99=::86>@@,8///=5;5@@<AAAA>>><?<???A??:==?;@A>>>>>>>=>@AA>>==>B=@>>>AA>D9==??<@@@@
@ATNG8:03234:05561
GATGGTAGGACGAGCGTCTGAGAGGTACTCATTCGATTTCGGAAGAGACAGGTACGTTAATAGTTAATAGCGTACTTCTTTTTCTTGCTTTCGTGGTATTCTTGCTAGTTACACTAGCCATCCTTACTGCGCTTCGCATTGTGTGCGTACTGCTGCAATATTGTTAACGTGAGTCTTGTAAAACCTTCTTTTTACGTTTACTCTCGTGTTAAAAATCTGAATTCTTCTAGAGTTCCTGATCTTCTGGCGCTCTGTCACGTCTGCTACCATCGTAATTGCGAAGTCT
+
4:;<<ACD=@@B966=CCAA@CCD@CCCCCBD?B:;;B>CCAB@DB;::BB=ABABB>B>BBBB?C9;::CCFDCB?BDFEJ5@A?@DCC=B;;;6;9B>BC9;<BB;;9:BBCCCBC;;;D?B@BCGJCA00,0000<8===>AA@A@9:99944:5;5929>:=8@@888CCAB47::::*:29:99:9:$9=<8808999@@>>>?3=9=90>>>@C?B?CD@BBCCABBACACCCCCB5;;;:@@@AAAA@CBBBA@@@BBAA?ABC;;;?B=@BAB?CCCC
@ATNG8:03245:05554
GATGGTAGTGGATAGCAGATCAGACACCAGAAGATCAGGAACTCTAGAAGAATTCAAGATTTTTAACACGAGAGTAAACGTAAAAAGAAGGTTTTACAAGACTCACGTTAACAATATTGCAGCAGTACGCATACAATCGAAGCGCAGTAAGGATGGCTAGTGTAACTAGCAAGAATACCACGAAAGCAAGAAAAAGAAGTACGCTATTAAACTATTAACGTACCTGTCTCTTCCGAAACGAATGAGTACTATGTAGAGCTCTATACTAATCGTAATTGCGAAGTCT
+
488<255<:9;:955566;=>>@6659.554.4;:444.4.488373:63/)/0//(/66666)648@74487;;;;*///7:::)773;.444&5994;;;;<<<<<7<7@@8@BA79;@>?@?@CCCCCFEFD@DCCB<@;;;AAAA>B?B;;6;AA@BBBA?ABA?>??@A=@A;.33;;;)333177777'33.3:<<:::87(--(---4(-(-2///6=======5:05/:37776///;;:888::=747BCCCCBB>=:=7>::@@?C4::>?8;888
@ATNG8:03246:05567
GATGGTAGCACGAGTCACTCATATCCAGAAGATCAGGAACTCTAGAAGAATTCAGATTTTTAACACGAGAGTAAACGTAAAAAGAAGGTTTTACAAGACTCACGTTAACAATATTGCAGCAGTACGCACACAATCGAAGCGCAGTAAGGATGGCTAGTGTAACTAGCAAGAATACCACGAAGCAAGAAAAAGAAGTACGCTATTAACTATTAACGTACCTGTCTCTTCCGAAACGAATGAGTACAGAGAGTACGATATGTCTACCATCGTAATTGCGAAGTCT
+
//8:69=C;:455;999<?;:555=8==?;@>><;;6;49:=00/0)/8050-//88;;;+;::<<;::99;<<80//::::+//5<.555&5<<25699999<<8<8<=8<@@79;@@@@@@BBBBABA@@<@B?A>;;::B???2;4999.4=9;:;;@:AAAB>?9?A>:9:9>=:9477=8=====.<=8=;>>?>CAB8=:=7869=:96;9@;A@@@??B<@<@@A9?9:6:::@AABBBAAABA@>>>@?@@A???B@C66///6=*//573797<
@ATNG8:03252:05526
GATGGTAGGACGAGCGTCTGAGAGGTACTCATTCGTTTCGGAAGAGACAGGTACGTTAATAGTTAATAGCGTACTTCTTTTTCTTGCTTTCGTGGTATTCTTGCTAGTTACACTAGCCATCCTTACTGCGCTTCGATTGTGTGCGTACTGCTGCAATATTGTTAACGTGAGTCTTGTAAAACCTTCTTTTTACGTTTACTCTCGTGTTAAAAATCTGAATTCTTCTAGAGTTCCTGATCTTCTGGATATGAGTGACTCGTGCTACCATCGTAATTGCGAAGTCT
+
CACB?DDD?BDCCCDCCCB@AABB@CCCCCAA?B@@@<BB?B@BDCCBBB?CCDBB>B@BBBB?C@EECBCCCCC@CCCCC1CD@BBBC>CCCD@BBB>AB@AAADCG@ECCCCCCC?CCC?D?DCEBBBBB@CCDC<AACCCCBCDDCBCBBBB@CBB?BC?C?BBCBBCCCC@BDDFE:D@C?BBBBA0@C;;;6;BCBCCCCCC@BCBC5CBBCD@C@CC@CCDCCBB?B@BBBDDD@BBC?CCDDDBCCCAABCDCCBBCC?CBBBCC?C?BBCC@C@@@
@ATNG8:03206:05601
GATGGTAGTATCTGCACACTCTGTCCAGAAGATCAGGAACTCTAGAAGAATTCAGATTTTTAACTTCGAGAGTAAACGTAAAAAGAAGGTTTTACAAGACTCACGTTAACAATATTGCAGCAGTACGCACACAATCGAAGCGCAGTAAGGATGGCTAGTGTAACTAGCAAGAATACCACGAAAGCAAGAAAAAGAAGTACGCTATTAACTATTAACGTACCTGTCTCTTCCGAAACGAATGAGTACGTGTGACGTACGTGAGCTACCATCGTAATTGCGAAGTCT
+
<<:@=@=ABBBB;:6B<>>??@>BB@EHCABAAABC=A<@ACAA@@=@<8<<::9?>BAB+=9BB?BCBBBBBBB;?=;;;<;*9A>B>CCC;EDC@CCCCDCCCD?B?BC@CBB?BCA@ABDFDCBCBBCCD@CCBA?BBBBBDDD>C@CAB>BCCCCCBB?ABBCC??AC?AAA>AAABB:A>><>CDCC2BB@C988BBB>;;A;>>??<@<@?BCB?BB@@@AA<@=?BB>CCC?BAABCCC@@@BDCCBAACBBBBBBBBB?B@@ABD?C?BC@A=BB98
@ATNG8:03215:05588
GATGGTAGTCTCAGATAGTCTATAGTACTCATTCGTTTCGGAAGAGACAGGTACGTTAATAGTTAATAGCGTACTTCTTTTTCTTGTCTTTCGTGGTATTCTTGCTAGTTACACTAGCCATCCTTACTGCGCTTCGATTGTGTGCGTACTGCTGCAATATTGTTAACGTGAGTCTTGTAAAACCTTCTTTTTACGTTTACTCTCGTGTTAAAAATCTGAATTCTTCTAGAGTTCCTGATCTTCTGGAGATACACATGATACTCTACCATCGTAATTGCGAAGTCT
+
??:<8<<CDCCCDCCAAAAAABDDCBBC@>:;0;@BB>DF?<7<=<<@AA;@@@@@;@?AA@@<@>@CBA@@@@@=<;;;;*;>:999?:8::???B=C?CB>???AAB@CHGDCCCC@CBB=A?CCCDCCCC?CCDD?BBCCCBBBCBBBCBBBC?CCC@CC?B@BBBBBCBBB?B::::.;;?;;;:;:*;BBBC=BBCDCCD@AAAJJJJ2DBBBCAD@BC?BBDDCCC?B?BBBCCC>BAC?BBBCCCDECCCCCCCCDDBB?BCBBBB@B>AACC?BAAA
@ATNG8:03216:05593
GATGGTAGTACATGATAGACGACACCAGAAGATCAGGAACTCTAGAAGAATTCAGATTTTTAACACGAGAGTAAACGTAAAAAGAAGGTTTTACAAGACTCACGTTAACAATATTGCAGCAGTACGCACACAATCGAAGCGCAGTAAGGATGGCTAGTGTAACTAGCAAGAATACCACGAAAGCAAGAAAAAGAAGTACGCTATTAACTATTAACGTACCTGTCTCTTCCGAAACGAATGAGTACGTGTGCGACGTGTCTCCTACCATCGTAATTGCGAAGTCT
+
A9598<<<:?;=BABDABBBAA;:;9>@A;@@;5554949==<<;:58:3<8889:;;<<);5;BBCCCCGCCC>CB>?>>>0@?=B>BBB9BCC@CDCBBBDCB@B@CC@ECB>AAAAAACCCCBBBBBCDACCBB?BBBABBBB?B?CAA=ABBDDDCB?BCCCCC?CC@CBB=>>987*99939@@@A2@B>B8:9CCCAB?B?BBBC?B?BABCCACC;;;BB?B=@@B<BCDABABCBBBBBBBBBBBCCCCDBBB?BBB@CAABFE?B>@@BA<A@@@
@ATNG8:03222:05611
GATGGTAGTATATCGCGTCGCTATCCAGAAGATCAGGAACTCTAGAAGAATTCAGATTTTTAACATCGAGAGTAAACGTAAAAAGAAGGTTTTACAAGACTCACGTTAACAATATTGCAGCAGTACGCACACAATCGAAGCGCATTAAGGATGGCTAGTGTAACTAGCAAGAATACCACGAAAGCAAGAAAAAGAAGTACGCTATTAACTATTAACGTACCTGTCTCTTCCGAAACGAATGAGTACACACTCTCATATGACACTACCATCGTAATTGCGAAGTCT
+
:::?;CCCCDBBAAABBAB??=??@<<<<9;;;6666;6;==666>:><7<7/////;;;+;//544<555:<<<4<<>><<<+<;8<9=>?1<<=9==BBBBBBB?B?BB??@?ABBBBCBCCHCBBBBB@@<@BAA=A@@=@@6:8:?AAB<@ABBBBAB=AAAABB?BB?CCC@CC<>>8?=>;<;<=<.?B>BBBBB???D6:8:@BA?B?BBBBB=ABBBBBB?C?CCC=CCC?BBBB???BBBC@AACCCBACCBBABBB?BABBBD?B@BCDC@DBCB
@ATNG8:03231:05651
GATGGTAGAGTACAGTGTAGTAGACCAGAAGATCAGGAACTCTAGAAGAATTCAGATTTTTAACACAGAGAGTAAACGTAAAAGAAGGTTTTACAAGACTCACGTTAACAATATTGCAGCAGTACGCACACAATCGAAGCGCAGTAAGGATGGCTAGTGTAACTAGCAAGAATACCACGAAAGCAAGAAAAAGAAGTACGCTATTAACTATTAACGTACCTGTCTCTTCCGAAACGAATGAGTACACACTCTCATATGACACTACCATCGTAATTGCGAAGTCT
+
><00+/:9::DCB;;:CCCCCBB;;6;>>8@;:;@@=@@BAAAAAA=@=<>60000////$-3:8///999;887.7<7777&33,34;;;/;<<6::<:9;<22,2455+52206888;;<>>@BFAAACD@ABAB8;;A@A@@A3;5;<;5;AAABC?@=@@@@??99939992999::,9993::::9(9<8<987>8:8818499::5;:=>C;;;;CCCCBB@B@BBB>AAE@EBDBBBB?????@DCBCBBCCCCCCCC?A@??KG?C>A@ED@BBCA
@ATNG8:03235:05652
GATGGTAGCTATACGTATATCTATGTACTCATTCGTTTCGGAAGAGACAGGTACGTTAATAGTTAATAGCGTACTTCTTTTTCTTGCTTTCGTGGTATTCTTGCTAGTTACACTAGCCATCCTTACTGCGCTTCGATTGTGTGCGTACTGCTGCAATATTGTTAACGTGAGTCTTGTAAAACCTTCTTTTTACGTTTACTCTCGTGTTAAAAATCTGAATTCTTCTAGAGTTCCTGATCTTCTGGACGACGCGCACTGACACTACCATCGTAATTGCGAAGTCT
+
<::@=BBBBBCDCCCCCEHHCDCA@@@@BBAA=AAAE>IL@B@BBCDCDB@BBBBB@C@CCCC@C?AABDBCBBB=AA=A=+CF>B???8?A@@=ABA=A@>BAABBC?BBBBBBBB@?@?;?<>EB888;;<;;;B<@@@A>>>>>==?>988=8;;;=BF<?:>AAD??@BC:=====/=9=988888+8=?@D:@A@DA>>=AA<AAAA/A><>A<A<AA;??DAA?>:?;@ADA>>9>>>:>>;;;>>>AA@@@A??>>>A<AAA@@@<A:>=><;>>=>
@ATNG8:03239:05622
GATGGTAGCTCACGTACGTCACACGTACTCATTCGTTTCGGAAGAGACAGGTACGTTAATAGTTAATAGCGTACTTCTTTTTCTTGCTTTCGTGGTATTCTTGCTAGTTACACTAGCCATCCTTACTGCGCTTCGATTGTGTGCGTACTGCTGCAATATTGTTAACGTGAGTCTTGTAAAACCTTCTTTTTACGTTTACTCTCGTGTTAAAAATCTGAATTCTTCTAGAGTTCCTGTATCTTCTGGGATGTGTGCGCAGTGCCTACCCATCGTAATTGCGAAGTCT
+
;;8@7555::;;><<<666<@AACBB@BACAA=CABE>CB@C@BBCBB@@=@CBAC?A8;;BB?C@CCCCDDD?><>BBBB1@@@BBCE>?@?C@BB@<@@<000:6:17?:<=>?>?A==6;5;=>>>>>><>BBB;>>888=;;;;;::@AAA<868;<=:>:<988///550368==.=6A155>>>.;;;;C98858>98=<<-////$.//.9380;93;9977;;:>58885>:>53226(,,,,*26-..;777938333-...3665;+//78378::
@ATNG8:03209:05684
GATGGTAGCTCTGCTCTGACTCTCGTACTCATTCGTTTCGGAAGAGACAGGTACGTTAATAGTTAATAGCGTACTTCTTTTTCTTGCTTTCGTGGTATTCTTGCTAGTTACACTAGCCATCCTTACTGCGCTTCGATTGTGTGCGTACTGCTGCAATATTGTTAACGTGAGTCTTGTAAAACCTTCTTTTTACGTTTACTCTCGTGTTAAAAAATCTGAATTCTTCTAGAGTTCCTGATCTTCTGGCGCTCTGTCACGTCTGCTACCATCGTAATTGCGAAGTCT
+
D@@A@CBCBBBBCAABBBCCAABBBBAACB;;;;CCD>BB@C@BBCBDCC@CCCCDBD@CCCC@CACCCCCBBBC?B@AAA2ABACCEC>BCCC@CCIAEC?A@BBBC@BCDCCCBB@BBC@C@CCCCCBBB@BBDD?CAAACBBBDBBBBBBBD?BBB?CC?B?BCBCCCCCC@BDDEE;B>B>BBBCE2BCBBB<BBBAABCCBB>BBBBB)BCCCCAC@BB?BBBHEBB@B@AA@CDC?@@A@BBBBCGCBCCCDBBBCCCAA?ABBACC@C@CCDCBDC99
@ATNG8:03209:05697
GATGTAGAGAGACTGTAGCGCACCCAGAAGATCAGGAACTCTAGAAGAATTCAGATTTTTAACACGAGAGTAAACGTAAAAAGAAGGTTTTACAGACTCACGTTAACAATATTGCATCAGTACGCACACAATCGAAGCGCAGTAAGGATGGCTAGTGTAACTAGCAAGAATACCACGAAAGCAAGAAAAAAGAAGTACGCTATTAACTTATTAACGTACCTGTCTCTTCCGAAACGAATGAGTACGTGTGCCGACGTGTCTGCCTACCATCGTAATTGCGAAGTCT
+
/////9999:;<<666<<<@><@@05/=8////993<2558<:37-73-3-38877777'7,33::>?>?977)7<:9944$4:./)///&////99<<><=<8<744.444.45;;>>=<<;?98777>6>773,33337733,/38//(/666678A9<<<7557>9;>@>5::666(66818EGHDF)==68///5.2.5383./)/96:)//<;;5;>>9:5>5:5444(3::7:@??@@77/8---(---6566;333,33317777::,3,444/)////
@ATNG8:03211:05674
GATGGTAGCGCACACATAGATACAGTACTCATTCGTTTCGGAAGAGACAGGTACGTTAATAGTTAATAGCGTACTTCTTTTTCTTGTCTTTCGTGGTATTCTTGCTAGTTACACTAGCCATCCTTACTGCGCTTCGATTGTGTGCGTACTGCTGCAATATTGTTAACGTGAGTCTTGTAAAACCTTCTTTTTACGTTTACTCTCGTGTTAAAAATCTGAATTCTTCTAGAGTTCCTGATCTTCTGGTATGACTAGTGTACTACTACCATCGTAATTGCGAAGTCT
+
77/0)/99::CCBBAA?AAAABBBB@B;:5<=8:@@A;AA<?7;>C>CCC><<;;;?C>AA;;795@?@===;;=<?=<<<'..0---;:18844.44:5:;7;;;;?@=999CCCCC?BBB@BACHCCBCCC?CCCC@BCEBAAABBBBBCCBBB?BBC@CC9;6;@@AAA@@C?A;;;;5;>C>;;;;;*;CBDB@BBBCCCBBCC?CBBC0BBCCC@C@BCAGBAAABB?B@CBBBBC>BBC?BBEDBBBBICCCCCCDCDCC?A;;;BB?C;;;GG@BCFC
@ATNG8:03211:05685
GATGGTAGCTATACGTATTTCTATGTACTCATTCGTTTCGGAAGAGACAGGTACGTTAATAGTTAATAGCGTACTTCTTTTTCTTGCTTTCGTGGTATTCTTGCTAGTTACACTAGCCATCCTTACTGCGCTTCGATTGTGTGCGTACTGCTGCAATATTGTTAACGTGAGTCTTGTAAAACCTTCTTTTTACGTTTACTCTCGTGTTAAAAATCTGAATTCTTCTAGAGTTCCTGATCTTCTGGGATGTGTGCGCAGTGCCTACCATCGTAATTGCGAAGTCT
+
A@@@>A=?ECCCDBBCCCC=CHHAAAC@AA@@;ACEC?CHBC?AACCCGE@BBBBA=A=@AAA?B?BBBCBCBBC@BBBAA3AA=A99:29@AA5:5A?CD?ABBBBA=A???ACCC?DBD@D?>?@888>>=?>>A;@@@AAA?>>>A<<::::5:==:>?9=:=???A@@@B=A;;;;2;=D:>>@@@/??ABB:AAABB?@?>>;>ABA/B>??A;@<@D=@@@A:;;=B<@@@@==98==>6=///:9>;;;A>>=A:==@;=;;;@A=C:>=AA=@@??
@ATNG8:03245:05708
GATGGTAGCATCAGTGCATATCTCACCAGAAGATCAGGAACTCTAGAAGAATTCAGATTTTTAACACACGAGAGTAAACGTAAAAAGAAGGTTTTACAAGACTCACGTTAACAATATTGCAGCAGTACGCACACAATCGAAGCGCAGTAAGGATGGCTAGTGTAACTAGCAAGAATACCACGAAAGCAAGAAAAAGAAGTACGCTATTAACTATTAACGTACCTGTCTCTTCCGAAACGAATGAGTACTGCGTCTCACTCTCGCCTACCATCGTAATTGCGAAGTCT
+
<<;A=BA<:99://////56;<;;;:.45:.4/:///)/585500/7479683---0-999+8062,---5569899/7733333$38,3,333&37739::===<::7=4448:::6;222=CCCDBBBCC@@A?BBBC@CBABAA@@>A?B@@=@AAABA@A<?>BB=B>BB?BBB8><999,999/8>CDC1CC?B558859:<)/)..77.3.35<A@:>9995;96;5:@@<??@@BBBCCCAAAA@ABCBBFA@ADAB?BCC@B@@@@B>A7;<BB?B;;;
@ATNG8:03246:05707
GATGGTAGCATCATGCATATCTCACCAGAAGATCAGGAACTCTATGAAGAATTCAGATTTTTAAACACGAAGATTAAACGTAAAAAGAAGGTTTTACAAGACTCACGTTAACAATATTGCAGCAGTACGCACACAATCGAAGCGCAGTAAGGATGGCTAGTGTAACTAGCAAGAATACCACGAAAGCAAGAAAAAGAAGTACGCTATTAACTATTAACGTACCTGTCTCTTCCGAAACGAATGAGTACGAGAGTCAGAGCAGAGCTACCATCGTTCCTTCTGAGTCT
+
77//)49999:;;666;;<9;;6668=>@46;C;<58;7555A:343-394949::<::::$33(3;;992833,3913344444$4:5;.444&445.4559<;<59.9.9C5;:C@BCD@<<;CCCBAACDBBACCAA@@DECCCCD=C?A;;4:?B:;:=B<?;===?9=<900/6:768=54447<<<=B1BB>777BBCBBC>A=A9887=9::@:0+0////794:78880444333333;;;;::?A>?=BBBBBB@AA?@?9988A8<8=1875:::;<
@ATNG8:03247:05758
GATGGTAGGACGAGCGTCTGAGAGGTACTCATTCGTTTCGGAAGAGACAGGTACGTTAATAGTTAATAGCGTACTTCTTTTTCTTGCTTTCGTGGTATTCTTGCTAGTTACACTAGCCATCCTTACTGCGCTTCGATTGTGTGCGTACTGCTGCAATATTGTTAACGTGAGTCTTGTAAAACCTTCTTTTTACGTTTACTCTCGTGTTAAAAATCTGAATTCTTCTAGAGTTCCTGATCTTCTGGGCAGACTCTCACACGCCTACCATCGTAATTGCGAAGTCT
+
A@@@<B=C:::::98:>=A@@BBB@BB;;:AC>@;;;0:>9>:>@@A@AA=@AA:919:?@BC@CACAABCCB@@=@@@@>,=@:>?@@8??CC@CBB?BJ;9;CC@C?CCCAAABA=@@@;@=ABBBBBAA=@A@@8;<CCBBBBBCCBCC<;;?B@@>@C?B>@@CDCCCAB=@;;::*:=B<;;;;;*;@@AD>ABBCCDCBCCACFEC5B;;;C?C?;;9;ABAA;;8;?BBBCBB8;::D:@ABBBB:;;B:::CC@;;;<@;:0@>:@-000A;:>00
@ATNG8:03255:05729
GATCGCACACATAGATACAGTACTCATTCGTTTCGGAAGAGACAGGTACGTTAATAGTTAATAGCGTACTTCTTTTTCTTGCTTTCTGTGGTATTCTTGCTAGTTACACTAGCCATCCTTACTGCGCTTCGATTGTGTGCGTACTGCTGCAATATTGTTAACGTGAGTCTTGTAAAACCTTCTTTTTACGTTTACTCTCGTGTTAAAAATCTGAATTCTTCTAGAGTTCCTGATCTTCTGGGTGTATCAGCGAGTATCTACCATCGTAATTGCGAAGTCT
+
BB>BBBDCDCBCBDCGFBBCBCBBB@A<A@@C>CC>A>@BBBAAA?AA???=A=ABBD@D?B???>>8=B7BBBBB3BB=@;;;5.....25575>@=???@>@9;85//.3348>>:=<A::///996AA@@<@A@?==;;;>>A==7771///666064=>A::79994588CC2D8>599999.9=??A:@??<;;@@@@;;==>,@///=9H5>==A@@???@<@<@A;;;=:==@B:<;:??AA@@:;;??>99661366--/5976://+/::7
@ATNG8:03255:05736
GATGGTAGTACATGATAGACGACACCAGAAGATCAGGAACTCTAGAAGAATTCAGATTTTTAACACGAGAGTAAACGTAAAAAGAAGGTTTTACAAGACTCACGTTAACAATATTGCAGCAGTACGCACACAATCGAAGCGCAGTAAGGATGGCTAGTGTAACTAGCAAGAATACCACGAAAGCAAGAATAAGAAGTACGCTATTAACTATTAACGTACCTGTCTCTTCCGAAACGAATGATTACGAGAGTCAGAGCAGAGCTACCATCGTAATTGCGAAGTCT
+
789:6;;<@@<B966>>?CC@@@AB8?;@>>@<=995;999:55/:57:)/)/6944444$59?DDABABA@?A:@@@@===+@B?B<AAA7ABB>ABAGFCBBB>A>;;5;AA499@@@A@BCC@AAAAEIGJ;<;@CCDCCBDC?B?BAA?AABBBCBC@CCCCDC?BB@CCC7::@>>9>::2:927>8>?>@BBAAABCCBF@CDCEAC?BBCAA=AABA@@C4:29<<4<>C9???:7::<??;?BCBBBBAAACCCCCC?BBBBAA5;5;;;:=CBAA
@ATNG8:03270:05133
GATGGTAGAGTATCATGTGTATCTCCAGAAGATCAGGAACTCTAGAAGAATTCAGATTTTTAACACGAGAGTAAACGTAAAAAGAAGGTTTTACAAGACTCACGTTAACAATATTGCAGCAGTACGCACACAATCGAAGCGCAGTAAGGATGGCTAGTGTAACTAGCAAGAATACCACGAAAGCAAGAAAAAAGAAGTACGCTATTAACTATTAACGTACCTGTCTCTTCCGAAACGAATGAGTACTACTCTCAGAGACACACTACCATCGTAATTGCGAAGTCT
+
8849.495556>==>666>ABBAAA6;;@<@A@<AB9;6;ACBB@A=@B@CABBCCCCCC5CACCCCEDCCCCD>CCGGGGG5CB?A5;;;.;BB?B@CADBB@@?@?BB?AADABBBBBBBCBBBBBCCCC@BBBC?CCBBA@@B>B>B@@=@D@@@CCB@BBBCBB?AA>ACC>AA??>8=>=9999999%0>;>0/0?=AA@:;95<::1;8;>BCB?BCAB@BA?B@CCC=BBB@BAAACCCBBBBBBBBBBBBBBBBBBBB?BBBB??<??DGAA?BCBB
@ATNG8:03272:05123
GATGGTAGTGCGTGAGAGAGAGACCCAGAAGATCAGGAACTCTAAGAAGAATTCAGATTTTTAACACGAGAGTAAACGTAAAAAGAAGGTTTTACAAGACTCACGTTAACAATATTGCAGCAGTACGCACACAATCGAAGCGCAGTAAGGATGGCTAGTGTAACTAGCAAGAATACCACGAAAGCAAGAAAAAAGAAGTACGCTATTAACTATTAACGTACCTGTCTCTTCCGAAACGAATGAGTACATAGATATACGTATAGCTACCATCGTAATTGCGAAGTCT
+
::;?;CCC@@@955:<;<?;;@;@=7=@D@AA@BBA>B>@<<99.3>9>=<;:..------$-(-//77798;;818:A>FDC16;593>==0@=A<@BBBCCBBC@B@BB?CBB=AB;;;;BABBCCCCAAB=@AAB7;<@@;::@<@?@@@>?BCCCCCD@BBC@?@@BB@@???BBBBB>B@@;9:::::%:?;;?=CBBBB>;>:<<==1:4::;;;<@AABABB>A=9;;07=<=?BABBBBAABBCBBCBBB>?@?AAAAD=B>;;??;?>??BB>A?>>
@ATNG8:03281:05160
GATGGTAGCGCACACATAGATACAGTACTCATTCGTTTCGGAAGAGACAGGTACGTTAATAGTTAATAGCGTACTTCTTTTTCTTGTCTTTCTGTGGTATTCTTGCTAGTTACACTAGCCATCCTTACTGCTCTTCGATTGTGTGCGTACTGCTGCAATATTGTTAACGTGAGTCTTGTAAAACCTTCTTTTTACGTTTACTCTCGTGTTAAAAATCTGAATTCTTCTAGAGTTCCTGATCTTCTGGAGATATCATCAGCGAGCTACCATCGTAATTGCGAAGTCT
+
:?=B;@>>CBCCCCDCDCCCCBBBBC@;;=??7???>9=@451599;<@@8=;666:>7::>=2925?;=<<<==7:::99'9=98<::9.3;;77-89:6::7:::==@@CCCCECFCACCF@C?CCDECBBC>BBCC@CCCBCCBB@@@@@@@@B?BCD@BB?DADCBCBDCBB?BBACC5;7;>@@ABA0AB@@@<@CDBCBCBBB?BBBB2CCCDF@D?CC@CDCCBBB@C@CCBBBC@BBB@@@@CCBBCCCGCCCBBCCDDAE;;;BB@B?BBCC?CBBB
@ATNG8:03289:05120
GATGGTAGCTCTGCTCTGACTCTCGTACTCATTCTGTTTCGGAAGAGACAGGTACGTTAATAGTTAATAGCGTACTTCTTTTTTCTTGCTTTCGTGGTATTCTTGCTAGTTACACTAGCCATCCTTACTGCGCTTCGATTGTGTGCGTACTGCTGCAATATTGTTTAACGTGAGTCTTGTAAAAACCTTCTTTTTACGTTTACTCTCGTGTTAAAAATCTGAATTCTTCTAGAGTTCCTGATCTTCTGGTGAGATATGCATGATGCTACCATCGTAATTGCGAAGTCT
+
9944.5<:;<?665==566;;<=;;;=554;93/////(/8)/)/3889::6:?333,3,3337,3,37996///6(//////#/;5;==>5;855.55949;.55559979599955;5<;;7?:CCCCC>=B?@?@A?;;<EGCCBBBB@@@@@A6;:B;::9)96?<969<<<=9==>>>>+=5;49999=(=@>@@8A@@;;;A??@9==?=,=@@@@=@=@@6:;@@@AB?B?BA>>@>-000:0::@;:9@@??@CDCBB@9:2:999=A9=:?>>>;=999
@ATNG8:03304:05167
GATGGTAGAGTACAGTGTAGTAGACCAGAAGATCAGGAACTCTAGAAGAATTCAGATTTTTAACATCGAGAGTAAACGTAAAAAGAAGGTTTTACAAGACTCACGTTAACAATATTGCAGCAGTACGCACACAATCGAAGCGCAGTAAGGATGGCTAGTGTAACTAGCAAGAATACCACGAAAGCAAGAAAAAGAAGTACGCTATTAACTATTAACGTACCTGTCTCTTCCGAAACGAATGAGTACTACTCTCAGAGACACACTACCATCGTAATTGCGAAGTCT
+
><:@7;<<<<<==;;;<<;;9<:99055<7=>;;??7?;=<>00/:16:46458388>?=+=7;744<;;;;887.3333333$33,3,333&37849:<<:9955,2,264852,2668===CDDCBCCCDD@BBCC?BBCCBBBC?B?BAA>AAECCCCC?BBC@???BC?BBB>AAAAA;@A@?AABBB3AC??;;;A?=>A1638;AA;?<>BCBC@CDBAABB@C?BBB>BBB?BBBBBBBBBB>>>BAB>??BBAABB==:>@A@@?=D;BBBC@BBAA
@ATNG8:03263:05212
GATGGTAGAGAGAGCTCTCTCATCGTACTCATTCGTTTCGGAAGAGACAGGTACGTTAATAGTTAATAGCGTACTTCTTTTTCTTGCTTTCGTGGTATTTCTTTGCTTAGTTACATCTAGCCATCCTTACTGCGCTTCGATTGTGTGCGTACTGCTGCAATATTGTTAACGTGAGTCTTGTAAAACCTTTCTTTTTACGTTTCTCTCGTGTTAAAAATCTTGTAATTCTTCTAGAAGTTCTGATCTTCTGGGCAGACTCTGCACACGCCTACCATCGTAACTTCGCGAAGT
+
CA@?=@=AAA@@;95655;;;;;;=966;<>B9;;BB=BC@C=@::///7)/////)/)333349299999:::<7=>>==+33,3333(3::;78768.///(///389718////63222....3277;5555539875/2226668:9885:;;9726569>A18167:<99:>=8:=<;;'5-66(55:=A.35888....66666628788*8683:./)//375577962--(,,,,,250...6.6779375855>9>>>>4<;<:><<9--)-3)--799,9,
@ATNG8:03264:05171
GATGGTAGATATATGCACGCTCTACCAGAAGATCAGGAACTCTAAGAAGAATTCAGATTTTTAACATCGAGAGTAAACGATAAAAAAGAAAGGGTTTTTACAAAGACTCACGTTTAACAATATTGCAGCAGTACGCACACAATCGAAGCGCAGTAAGGATGGCTAGTGTAACTAGCAAGAATACCACGAAAGCTAGAAAAATAAGTACGCTATTAACTATTAACGTACCTGTCTCTTCCGAAACGAATGAGTAATAGATATACGTATAGCTACCATCGTAATTGCGAAGTCT
+
AB=B<CCAA@696<<<BA>995444.4997;:9444.4./::00+0:58818600//////$/4888;:>8=:=?<9:4484>===%333(33(3;;;$2225'2222225222'2+26366625559>CCCCCCECBBBC@BCBB@BBBBBB@@<B?BAA?ABBBBBBB@BBBBBB@BB?BDC;?>99929AAAAAA@@/9:4:AB>?@GCC@BADDCB@B@DCCBB>BCBBBBB?B?CCD>CCC????BCG@B@?BBBCBBB@@ABBBCAD?A@?@@@<@688@@=A@;;
@ATNG8:03270:05218
GATGGTAGCACGAGTCACTCATATCCAGAAGATCAGGAACTCTAGAAGAATTCAGATTTTTAACACGAGAGTAAACGTAAAAAGAAGGTTTTACAAGACTCACGTTAACAATATTGCAGCAGTACGCACACAATCGAAGCGCAGTAAGGATGGCTAGTGTAACTAGCAAGAATACCACGAAAGCAAGAAAAAAGAAGTACGCTATTAACTATTAACGTACCTGTCTCTTCCGAAAGAATGAGTACCTCTCAGACGCTCGTCCTACCATCGTAATTGCGAAGTCT
+
494;.4===A@;=@?;;;>?=;<;?:=?@?@ABB;;7<=BBC;;6A9::;?;999==CCC1C?B@@@?=?;798-986=>??+=<8<5;;;0>@A>BDAABA@AB>A?BB?BDD<@@A@@@BBCCCBBCCCC@;;;B=@@BBAA;:8;?CCB@CCBBCLCB?ABKCCD?BB?CBB?AACDC<@::3999999%9?<>97:AA??><><==?F:><<;@BB?BCBACAC>A=ABB=BD?BCBBCBC?AA@CAAACCCDAA>><???;?;;;BB@B?BBBB?BBBB
@ATNG8:03272:05214
GATGGTAGACACGTGTGCTCTCTCGTACTCATTCGTTTCGGAAGAGACAGGTACGTTAATAGTTAATAGCGTACTTCTTTTTCTTGCTTTCGTGGTATTCTTGCTAGTTACACTAGCCATCCTTACTGCGCTTCGATTGTGTGCGTACTGCTGCAATATTGTTAACGTGAGTCTTGTAAAACCTTCTTTTTACGTTTACTCTCGTGTTAAAAATCTGAATTCTTCTAGAGTTCCTGATCTTCTGGAGATATCATCAGCGAGCTACCATCGTAATTGCGAAGTCT
+
@@;@?ACDCBCBBBBA@A;<B@BCCBCBDCBK@BBCD>CC?C?BCCBBBB=@@@@A=A;?>::08;@?BBBBAAA?BBDDD2B@>@:99,7?=><@90*/>+00//9:5;?B=B?@A=;;;=B=BBA?>>>@=BBAA9>>@@;;;>>>>>DA=<=99;:8=>:><A???AAB>>7;7<<<)/)/)/9999+:;;::2===@@@A???:;:::,:///@9=9@C=CB@>>>?=B;>>>BED::::=AA@???>ABA==>>>@>>>@;A:;;@@<@=?@@@<@@?@
@ATNG8:03273:05175
GATGGTAGTGTGTCTCTGAGAGTAGTACTCATTCGTTTCGGAAGAGACAGGTACGTTTAATAGTTAATAGACGTAACTTCTTTTTCTTTGCTTTCGTGGTATTCTTGCTAGTTACACTAGCCATCCTTACTGCGCTTCGATTGTGTGCGTACTGCTGCAATATTGTTAACGTGAGATCTTGTAAAACCTTCTTTTTACGTTTACTCTCGTGTTAAAAATCTGAATTCTTCTAGGTTCCTGATCTTCTGGGTCTCTCTCTCACGCACTACCATCGTAATTCGAAGTCT
+
44558==<;96<<@B@=:55995555549:995:::<5<@;?;996<<>>7;@@@;;)5259<<./)/7///97729>8<=>>>+>=@7666A6<==<8=5515:)////9957666;;;;5:99.5.55:;:;55.555549:9666==;;655<44455448:>5:399:44555==8=;:99+9395;;==?+A?;;>6=90///////)////$/5;;;6<6;;6;<==7;9;:>=><;949999,9=AACB;;;A?;;:99>>?499@<<<7<855>7<555
@ATNG8:03297:05192
GATGGTAGCTCACGTACGTCACACGTACTCATTCGTTTCGGAAGAGACAGGTACGTTAATAGTTAATAGCGTACTTCTTTTTCTTGCTTTTCGTGGTATTCTTGCTTAGTTACACTAGCCATCCTTACTGCGCTTCGATTGTGTGCGTACTGCTGCAATATTGTTAACGTGAGTCTTGTAAAACCTTCTTTTTACGTTTACTCTCGTGTTAAAAATCTTGAATTCTTCTAGAGTTCCTGATCTTCTGGACGACGCGCACTGACACTACCATCGTAATTGCGAAGTCT
+
//996:?=>=BB566=666>=AA999B<<@99.9>=@9@B294:@@@@DE@ABC;;6:;?@?@<@?B<BBC??=F?99:9:(:=9;3333&388;8=<;5/0*/00(///066373387;576;A8<<:662294;9;<;A=<666>>;;;:=:::;68669==4:6:=>@@>>>A<>>>AA194:7:=@@@,99===,///8888755;ACFF.85505A7;5>>4;<<:979=A5;;@::;=>>><@@>>=@<<///====???>>=@???AB==77---0---7
@ATNG8:03259:05250
GATGGTAGATACTCGCTGATACACCCAGAAGATCAGGAACTCTAGAAGAATTCAGATTTTTAACACGAGAGTAAACGTAAAAAGAAGGTTTTACAAGACTCACGTTAACAATATTGCAGCAGTACGCACACAATCGAAGCGCAGTAAGGATGGCTAGTGTAACTAGCAAGAATACCACGAAAGCAAGAAAAAAGAAGTACGCTATTAACTATTAACGTACCTGTCTCTTCCGAAACGAATGAGTACGAGAGAGCACACGTGTCTACCATCGTAATTGCGAAGTCT
+
:::97<==CBBAB;:;AB@>;?A@@9@?@<@A@=@@:>7<=>885?8??<?>BB=88>CC1B?>><::::/0/;5769;<<<+<<5:.555&59;7696<<97--(.(--(-8838;<<=@??BECB@A@;;5;A??<@@@?DCBA>B>A;;69@>9:9@D@D???BB@CB@BBB:<>???8=<=8;;>>>>&>>8;>8?@?@>989;555>5@9@@CBB>B@@@@CA?A@BCC>CCC@@@@BBAABBBBCAAADCCCCCCBAB9999@@>CB>A>ABCD@F;::
@ATNG8:03260:05222
GATGGTAGTGCGTGAGAGAGAGACCCAGAAGATCAGGAACTCTAGAAGAATTCAGATTTTTAACACGAGAGTAAACGTAAAAAGAAGGTTTTACAAGACTCACGTTAACAATATTGCAGCAGTACGCACACAATCGAAGCGCAGTAAGGATGGCTAGTGTAACTAGCAAGAATACCACGAAAGCAAGAAAAAAGAAGTACGCTATTAACTATTAACGTACCTGTCTCTTCCGAAACGAATGAGTACTATAGACTATCTGAGACTACCATCGTAATTGCGAAGTCT
+
AAAB9BBBBBBB@@;A<ABCCB;;:09BB=BBBBBB@D?BCC@?@C@CD?A@;;9??>>?+=5=>;===DBBBA=??@@@@@0@A=A<AA@9BDD@AABAHCCDD@DADC@CBC@CCAABBBDCCDCCCBBBAECCC?A???BBCC?C?BBB@BCCDDCCC?ACBBBB?BB?BBB=@@::928<<:99:9::%:??B@>?CCFBB?>:99AA.838@CDB@CCBCBCD@D@CCC=BBC?AAABCCCAABCCBB@BBBBCCCBBBBB?CABBCB?A?BCCC@CBBA
@ATNG8:03261:05257
GATGGTAGCTCACGTACGTCACACGTACTCATTCGTTTCGGAAGAGACAGGTACGTTAATAGTTAATAGCGTACTTCTTTTTCTTGCTTTCGTGGTATTCTTGCTAGTTACACTAGCCATCCTTACTGCGCTTCGATTGTGTGCGTACTGCTGCAATATTGTTAACGTGAGTCTTGTAAAACCTTCTTTTTACGTTTACTCTCGTGTTAAAAATCTTGAATTCTTCTAGAGTTCCTGATCTTCTGGACGACGCGCACTGACACTACCATCGTAATTGCGAAGTCT
+
;;:>7?BBBC=A;;;?666>>>>@996;=>BD@CCCC=CG?A?ACCCCBB?BB@@@-0-0>=<;?;=ABABBBBB>BBAAA1??;>8@=6BBCC?BA@<?B??:97BA<AA@@@@??:?;;;?;>>;;;>>>=A??>:888;:;;=:::@>===>:;:;;?@=B=>>=CBAAAA6:6698-8)/)/899:+99;;;2==:::=@>>>5;;::*888/7;6;4=@;AB@>>>>=B=AAA@@@<@@E<@@@??>?>??;;;@??;;7=7<=;///9@17;@B7;;;;
@ATNG8:03274:05255
GATGTAGAGAGAGCTCTCTCATCGTACTCATTCGTTTCGGAAGAGACAGGTACGTTAATAGTTAATAGCGTACTTCTTTTTCTTGCTTCGTGGTATTCTTGCTTAGTTACACTAGCCATCCTTACTGCGCTTCGATTGTGTGCGTACTGCTGCAATATTGTTAACGTGAGTCTTGTAAAACCTTCTTTTTACGTTTACTCTCGTGTTAAAAATCTTGAATTCTTCTAGAGTTCCTGATCTTCTGGTATACACACTCGCTCGCTACCATCGTAATTGCGAAGTCT
+
?@;66@>CECBBCCAB<@CB==@DB=BCCBB=A@BB=AD@C>BB@>===.948885:47898286;:??BA@?B=9:999.0=;@000/?:>:@00*/;)///(/8839<<8@???:6764:6:AAA;;<>:>A=>:>A@==>AA==>@A<<<=:=>==CF<?;?@@@AAAAA=@====/=8=:?>@@@.;;@?@9>>>;;;@?>>18889(88818A>E=AA<AAC888>>D=??@???<>>><@?@@@AAA??@AAA>>>A>>;>;;;AA=A8=>?D<BAAA
@ATNG8:03284:05266
GATGGTAGCTCGCTGATGATATCTCCAGAAGATCAGGAACTCTAGAATAATTCAGATTTTTAACACGAGAGTAAACGTAAAAAGAAGGTTTTACAAGACTCACGTTAACAATATTGCAGCAGTACGCACACAATCGAAGCGCAGTAAGGATGGCTAGTGTAACTAGCAAGAATACCACGAAAGCAAGAAAAAGAAGTACGCTATTAAACCATTAACGTACCTGTCTCTTCCGAAACGAATGAGTACTACTCTCAGAGACACACTACCATCGTAATTGCGAAGTCT
+
AA@@;><<?=BC;;:5B>@@CCDBCADDC@CCB;:;<@<?BA::5<7;?9@9998BBCGC3C;>>CFBBBAA@A5<<49444$49243999+99<<996;<<<=>9A>BC>BBB?BCBCBCDDDCCCCBBBC@CB;;7;@AACDCC?B?B;;:;BDDBBDC@DBBBDC?BB?BBC?AABFD=A::49ABBB3BD?CA@ABBA?=088)84:91:4:=BBB@BCBBCBB@C?BBE>CBD?BCBBBBCBBBBBBCBBBBBBBBBBBBB:>>DBAA;?<BCBB?A@@@
@ATNG8:03296:05248
GATGGTAGTGTGTCTCTGAGAGTAGTACTCATTCGTTTCGGAAGAGACAGGTACGTTAATAGTTAATAGCGTACTTCTTTTTCTTGCTTTCGTGGTATTCTTGCTAGTTACACTAGCCATCCTTACTGCGCTTCGATTGTGTGCGTACTGCTGCAATATTGTTAACGTGAGTCTTGTAAAACCTTCTTTTTACGTTTACTCTCGTGTTAAAATCTGAATTCTTCTAGAGTTCCTGATCTTCTGGGATGTGTGCGCAGTGCCTACCATCGTAATTGCGAAGTCT
+
?>@A7><<?B@@;B:59699=;?;@CBBBBCB@BBBF=BB@E@CCCCCCD@CCBBB=A?BCCCAF?BCCCCCCCB?A@@@@,@C=@BDH?BBCC<@;@=AB>ABBBAB@CEGGHCCC@CCF@D@CCCBAABB?BBCC@CCCCCCBBBCCCCCCBB?BCC@DD?A?BCECA@@DD@B@@@@7@=@;;;;;;*;DDDC?CBCBCBCCCC@CCC=FCBCH@C@CCBCCCCCBB@B@A@@BBB?BBBB=B;;;ABBBCBCCCDDADBB>BBBBCC@C?CCCGDDCA@
@ATNG8:03256:05273
GATGGTAGTGCGTGGAGAGAGAGACCCAGAAGATCAGGAACTCTAGAAGAATTCAGATTTTTAACACGAGAGTAAACGTAAAAAGAAGGTTTTACTAGACTCACGTTAACAATATTGCAGCAGTACGCACACAATCGAAGCGCAGTAAGGATGGCTAGTGTAACTAGCAAGAATACCACGAAAGCAAGAAAAAGAAGTACGCTATTAACTATTAACGTACCTGTCTCTTCCGAAACGAATGAGTACTGTATCTATGTGTGCGCTACCATCGTAATTGCGAAGTCT
+
:::C8;?:994555.5<<;>@9=955)555.555456:>8;;9///:4766:1////////$/3///898333:913344444$4;6;.555&5989<655==;:93934529=@=?@ABBBB=CCCBB@=;;29=??;?@@?@??A=B?BAB=A:;:@@@>;=???==9;>499;,73333(3;;6;ABBB18<<<<<B?;;>>:>;>===5;288>C>@CCA<ABA?A?BAA<A@@;@@?>?????AAAAAABBA@?:::???A=@@000>9=5<=>;;?>BA
@ATNG8:03261:05311
GATGGTAGTGCGTGAGAGAGAGACCCAGAAGATCAGGAACTCTAGAAGAATTCAAGATTTTTTAACACGAGAGTAAACGTAAAAAAGAAGGTTTTACAAGACTCACGTTAACAATATTGCAGCAGTACGCACACAATCGAAGCGCAGTAAGGATGGCTAGTGTAACTAGCAAGAATACCACGAAAGCAAGAAAAAAGAAGTACGCTATTAACTATTAACGTACCTGTCTCTTCCGAAACGAATGAGTACACATCGTCGTGTCGTGCTACCATCGTAATTGCGAAGTCT
+
;<<@<@<=<<AA9;6;<@A>>C;;9059:6;;;544.4./::/0/76;905000)///////#/0/33899;483=5335;>=<=%65058===2<:;65;66;;;==9=:>C@CCD@CCBBCBBDCCDDCCCBB?ABAA?A?@@BBBD@DAD:::;BBBBCCC@CBBC??=AB>AGC;??999,7<=9@BBBBB)BB@BA@BABFBB?B?@:?@2;5;=CBC@CBBBBCB>A?ABF?DCC?AAACCCDCCAABBBCCCCBCC???BBB?C?>>BC@C599BA>AB99
@ATNG8:03268:05298
GATGGTAGATACTCGCTGATACACCCAGAAGATCAGGAACTCTAGAAGAATTCAGATTTTTAACACGAGAGTAAACGTAAAAAGAAGGTTTTACAAGACTCACGTTAACAATATTGCAGCAGTACGCACACAATCGAAGCGCAGTAAGGATGGCTAGTGTAACTAGCAAGAATACCACGAAAGCAAGAAAAAAGAAGTACGCTATTAACTATTAACGTACCTGTCTCTTCCGAAACGAATGAGTACACACTCTCATATGACACTACCATCGTAATTTGCGAAGTCT
+
55-.(-57:@CCC;:666;<;<<<<6<BB?B@==;;5:58/////6599+/+39888BBB1B<<<?8<<8/0/;1///////$44.4.555&59999666>>=?@<B:BC;ABB@CC@A@BCCCCCCCBBBB@CC::7;@BBCCFD?B>B;;79A>>@?BC?CCBABA9>=:00/499/33,3996788888'8C?BBBBBBCCC?B<;;:>:>8::@BB?CC@@@A?4:5;;;0;99;?BCCCCCBBBBBBB???CCCBCCCBBB?BBAAA@5::.;AAC@BCB@
@ATNG8:03274:05270
GATGGTAGTACATGATAGACGACACCAGAAGATCAGGAACTCTAGAAGAATTCAGATTTTTAACACGAGAGTAAACGTAAAAAGAAGGTTTTACAAGACTCACGTTAACAATATTGCAGCAGTACGCACACAATCGAAGCGCAGTAAGGATGGCTAGTGTAACTAGCAAGAATACCACGAAAGCAAGAAAAAGAAGTACGCTATTAACTATTAACGTACCTGTCTCTTCCGAAACGAATGAGTACGTGTGCGACGTGTCTCCTACCATCGTAATTGCGAAGTCT
+
::<E@@@?A@:A00/;;<>A??;<<9===8<<9///,/,/;;>AAAAAA=A=9:444444$549>>;ACIBCBC?CGCCCCC5CB=B;@@@9AAB@CBBBCECCC@D?BB?B@@=@ABB@@@DDDCAA@CCCADDCC@BBBBBABB?B?BBB?BCDCCCDB@CCCCA@=AD@CBB=??BAA=A??9?@@@@2@A?C@??BBCCC@B>@@AA;>;?>CCB?CBAA@CB<@<@AA<BBC@@A@CCDBBBBB@@A::9???@BB=AAC?>>>@AEAFADCBB>A@@@
@ATNG8:03276:05291
GATGGTAGTATATCGCGTCGCTATCCAGAAGATCAGGAACTCTAGAAGAATTCAGATTTTTAACACGAGAGTAAACGTAAAAAAGAAGGTTTTACAAGACTCACGTTAACAATATTGCAGCAGTACGCACACAATCGAAGCGCAGTAAGGATGGCTAGTGTAACTAGCAAGAATACCACGAAAGCAAGAAAAAAGAAGTACGCTATTTAACTATTAACGTACCTGTCTCTTCCGAAACGAATGAGTACTACTCTCAGAGACACACTACCATCGTAATTGCGAAGTCT
+
>>;@?BBB@@@BBBEDABACCBBBC?A@@<>@@;;94:69CC;;9C@CC@D@@@;;9A@A0@>AAAAA@?????988494499#99898=<=2<A=96;6ACCCCC?B@BC@BBB@BB@@ACCCCCDDCCCCC@BB:96;BBBBCBB?CAD@@?@BBBBBBC@CCCCBB?BB?BCC?AA999,7;;8>@BBCB)CD@BCBBBCA@@@9>:==A@5:5;>BAB>BBBCBCB?A=???9?AA?CCCDDCCCBBAAACCCBBBBAAABCAB<A??>AA=C<CCCB?B@@@
@ATNG8:03280:05313
GATGGTAGGCACTGCGCACACATCCCAGAAGATCAGGAACTCTAGAAGAATTCAGATTTTTAACACGAGAGTAAACGTAAAAAGAAGGTTTTACAAGACTCACGTTAACAATATTGCAGCAGTACGCACACAATCGAAGCGCAGTAAGGATGGCTAGTGTAACTAGCAAGAATACCACGAAAGCAAGAAAAAAGAAGTACGCTATTAACTATTAACGTACCTGTCTCTTCCGAAACGAATGAGTACGAGAGAGCACACGTGTCTACCATCGTAATTGCGAAGTCT
+
<;;B9@>B?B@@@CBBBBCCDDDDD>DCC?CCCC::8;?BBBBBBDADE@C@CCAAADDD2C@CCCCCCBBCBA9??;;;;;*:B>C4;;;.;BC>AAABFEDEC?B?BC@CBC?BBABBBCCECDBBBCBC?BB@@>A@@?AAAC@C@C@@>ACCCCBBC?BBBCBB?BB>BBB=@@@@A;?@?;>>@@@A(@??A98:CB@@@=B7::@@5=:=@BBB?AA@@@CA<?=?AA:ACC>BACDDBBBAABBBAABBCCCAABCDB><>?A@BB>B>CADF?C@@?
@ATNG8:03269:05321
GATGGTAGTATCTGCACACTCTGTCCAGAAGATCAGGAACTCTAGAAGAATTCAGATTTTTAACACGAGAGTAAACGTAAAAAAGAAGGTTTTACAAGACTCACGTTAACAATATTGCAGCAGTACGCACACAATCGAAGCGCAGTAAGGATGGCTAGTGTAACTAGCAAGAATACCACGAAAAGCAAAAAAAGAAGTACGCTATTAACTATTAACGTACCTGTCTCTTCCGAAACGAATGAGTAACTGTATCTATGTGTGCGCTACCATCGTAATTGCGAAGTCT
+
<0//)/7:9<@;666?>@>??====9555.55555:5:3::=555@;?>;?;998?>AAB1A9>=843377999133444444#44.47=<=2<<<7<@6;9@@@@?@@CC?C;;6;;;;;BDCCCCCCCCBB?AA@@<@@@@BBCC?B?B@@?@DBCBBCCAAAAAAA@CC?BCC?A=9999*98999999#9@;?979A<7748=7==B@<@3989:>;:88;;>>6<49<905//*/567/5.59799999777777773;::@>BB?>;>)/(//8833337
@ATNG8:03285:05334
GATGGTAGTGTGTCTCTGAGAGTAGTACTCATTCGTTTCGGAAGAGACAGGTACGTTAATAGTTAATAGCGTACTTCTTTTTCTTGCTTTCGTGGTATTCTTGCTAGTTACACTAGCCATCCTTACTGCGCTTCGATTGTGTGCGTACTGCTGCAATATTGTTAACGTGAGTCTTGTAAAACCTTCTTTTTACGTTTACTCTCGTGTTAAAAATCTGAATTCTTCTAGAGTTCCTGATCTTCTGGGTCTCTCTCTCACGCACTACCATCGACGAATAGAAGTCT
+
;5<@9=BBGCDDBDDBBCCCBBDDCCCCCC@@>@BBC>CC=B=BCCCCBB@BCBBB?CBDDEB?B?DBB@CCCDCACCCCC1CC?CBCC>CCAC@BCC?CC9<;BGEC@CDDFDDCC?BBCAD?CCCC@AAA;@BBB@CCCCCCBBBDCCCBBCB@CBB?BC@B@BBBCBCCDC?BADDD;D<@;@@>@>,>B?@@=AABCCBCBCC?BBBB2BBBCC@CACE@BBCBBBC?B@CCCCBB>@@BC>CBBCCBBBDCCCBBBA@@A=@@ABBABC@BCCC@BBBB
@ATNG8:03305:05331
GATGGTAGAGAGAGCTCTCTCATCGTACTCATTCGTTTCGTAAGAGACAGGTACGTTAATAGTTAATAGCGTACTTCTTTTTCTTGCTTTCGTGGTATTTCTTGCTTAGTTACACTAGCCATCCTTACTGCGCTTCGATTGTGTGCGTACTGCTGCAATATTGTTAACGTGAGTCTTGTAAAACCTTTCTTTTTACGTTTTACTCTCGTGTTAAAAATCTTGAATTCTTCTAGAGTTCCTGATCTTCTGGGTCTACGCTCGTCGCGCTACCATCGTAATTTGCGAAGTC
+
;;;A=BC@A<ABBBBBBC?A><>665<<9>??199B?6=BBB@CC=8899)//788396555?>B<;AB@?@A7803;;99'3923377.7;:</77//(/;(///38//*/::::9786//.3;055;97777477:?8<=97777=;776;:<7716:;9;;1816<=>>A@@@;<>>=<,<.7616:=AA/9:////)///.666/..4;;;;)8573794>6@A<A?>;;:=:>:>>>@@@=B@@@9===;;;;;;A?????===?=A>==AA5;;1;===<===
@ATNG8:03258:05377
GATGGTAGACACGTGTGCTCTCTCGTACTCATTCGTTTCGGAAGAGACAGGTACGTTAATAGTTAATAGCGTACTTCTTTTTCTTGCTTTCGTGGTATTCTTGCTAGTTACACTAGCCATCCTTACTGCGCTTCGATTGTGTGCGTACTGCTGCAATATTGTTAACGTGAGTCTTGTAAAACCTTCTTTTTACGTTTACTCTCGTGTTAAAAATCTGAATTCTTCTAGAGTTCCTGATCTTCTGGACGACGCGCACTGACACTACCATCGTAATTGCGAAGTCT
+
:;<A>BEBBBCBBBCBAAAABBBBCCBBBBBB<@@BB>BEAE@CCBBBAC6;9??<;@;=>?A>A?CAAABBBBB>AACCC3BB?A99819@=><@0.+.:*...-9;5:=B==<>@=898=D=AAAA>?==:>HAA<????>>>AAAAAA@@@A<<==:>?<@<>>>ABAAAB<?>>BB6B6;5;;:::+:=:;;3;>>>??AAAA=<=<=,=///@9=9AD=AAA:;;A<A=AAAA?@<>=><AA>>>@???A>>>@@A>=>A=A>>>=?:?:=>BB<@?>>
@ATNG8:03263:05396
GATGGTAGCTCACGTACGTCACACGTACTCATTCGTTTCGGAAGAGACAGGTACGTTAATAGTTAATAGCGTACTTCTTTTTCTTGCTTTCGTGGTATTCTTGCTAGTTACACCAGCCATCCTTACTGCGCTTCGATTGTGTGCGTACTGCTGCAATATTGTTAACGTGAGTCTTGTAAAACCTTCTTTTTACGTTTACTCTCGTGTTAAAAAATCTGAATTCTTCTAGAGTTTCCTGATCTTCTGGTCTACTACACTGTACTCTACCATCGTAATTGCGAAGTCT
+
:84926BCCDD@A@CGA<ACCCBB@A@BBAAA=ABBC=CEAB@CDDBCCG@DCCCC@C?BBBB@B@BCCCCCCBB??>==<,<<8=?@@;@BAA?AAA?AB?A>>?AA=@ABB>AAD7:9B?A<@@@AB988<>>AB7;;=>>>>@@@?@?@@@@<@AA<::5:<?>>>@@???8;;;::-:6=;@@BAB/BA?@?:?==>B@=<:=076552#25558272662688:9552'.27...//(/891;9<AA?@@?:;;==>>@@@@<A688:;=@:=>AB=????
@ATNG8:03267:05376
GATGGTAGCATCATGCATATCTCACCAGAAGATCAGGAACTCTAGAAGAATTCAGATTTTTAACACGAGAGTAAACGTAAAAAGAAGGTTTTACAAGACTCACGTTAACAATATTGCAGCAGTACGCACACAATCGAAGCGCAGTAAGGATGGCTAGTGTAACTAGCAAGAATACCACGAAAGCAAGAAAAAGAAGTACGCTATTAACTATTAACGTACCTGTCTCTTCCGAAACGAATGAGTACTATGTAGAGCTCTATACTACCATCGTAATTGCGAAGTCT
+
88895:<=BBBCCCDCCCBB@@?AA=BCG@BBCA@@:>38<<=AAB?BB?A?BA?@=?=>+C5=>@@ADAAABD<94:CEDD1@?<=8==:4>CC?;;;BCCCCCBCACD@CBC@BBABBFC@@AHHICCCBABBBC@CBBBBBBB?B@C;;8;CBBBDBB@BCEEBC?CC?CBB?AB99928=>;=?>=?.=A>ABBBDDCAA>=;?>?A8=8==AAA?BB@@@BB?B@BBC=BBB?BBCCBBBBAACCCCAAABBBBCC@>>><>=?A::7:;BA@@:@:99
@ATNG8:03277:05386
GATGGTAGCTCGCTGATGATATCTCCAGAAGATCAGGAACTCTAGAAGAATCAGAATTTTTAACACGAGAGTAAACGTAAAAAGAAGGTTTTACAAGACTCACGTTAACAATATTGCAGCAGTACGCACACAATCGAAGCGCAGTAAGGATGGCTAGTGTAACTAGCAAGAATACCACGAAGCAAGAAAAAGAAGTACGCTATTAACTATTAACGTACCTGTCTCTTCCGAAACGAATGAGTACACACTCTCATATGACACTACCATCGTAATTGCGAAGTCT
+
55<=799;:://///45559;=>@@9=<<15559;<8=9<::55/86;;+/////)3999)3.3;;::888877.3344444$4:7;.555&5:<7<??@>A@>>9A8?;7:4404<<<===?>@@>;00/-(-,,,06---8;9;7;27//)/9778;>D9::7///)/9388:5::<<6333433333$38389993325:.5.5555.5355;=<:>>665;>4:57<<698=9===<ABBBBCBB@@::733<<;;<:::6;:::<=9=9=C==8<;::
@ATNG8:03285:05407
GATGGTAGTGTCATATGAGAGTGTGTTCTCTATTCGTTTTCGGAAGAGACAGGTACGTTAATAGTTAATAGCGTACTTCTTCTTCTTGCTTTCGTGGTATTCTTGCTAGTTACACTAGCCATCCTTACTGCGCTTCGATTGTGTGCGTACTGCTGCAATATTGTTAACGTGAGTCTTTGTAAAACCTTTCTTTTTACGTTTACTCTCGTGTTAAAAATCTGAATTCTTCTAGAGTTCCTGATCTTCTGGCTCTCGTAGACAGATACTACCATCGTAATTGCGAAGTCT
+
890/+/<<:;;<=?6;6<>><<<=90)/70//957////&/<385::;??>B?A=<39/3,39;A?A==?;///:==7:<;=8337,3337.777;.3393//(///98:5555555594955.55::://///)/77969<:=55566<556>;995555.59495<<<:88<444)44444&4.44)44444$4::<=266>;;:@99<*0/0/$////75;6;=466=66/:492////:<7<<>7;:455;554955555555666977///39)///:4:555
@ATNG8:03294:05412
GATGGTAGCATCATGCATATCTCACCAGAAGATCAGGAACTCTAGAAGAATTCAGATTTTTAACACGAGAGTAAACGTAAAAAGAAGGTTTTATCAAGACTCACGTTAACAATATTGCAGCAGTACGCACACAATCGAAGCGCAGTAAGGATGGCTAGTGTTAGCAAGAATACCACGAAATCAAGAAAAAGAAGTAACGCTATTAACTATTAACGTACCTAGTCTCTTCCGAAACGAATGAGTACGATGAGATCTCGTGTGCTACCATCGTAATTGCGAAGTCT
+
884:06>BBDCDDBBCCCCBCBBBC?CCC?@@A@<9057<@?AAAB?BD>A??>?>BB==+B7BBA997@>==;38=??@@@2AA@C@AAA700/@:<<//5::55.559;6<;?:;@>@@BABBB;<<BBBB@CBCE@BCBBCBCBAH@BAA?@CBBDCD@CCCC@;;7;AA=@@CBB=ABB=@AAAA0=<88..*.8../:2>:;;>?<@<====;;0/0??00;?A>@BB>BFDACCCBBBCCCCBBBAA@@:::@B@@AA@=@B??<B=@<ABCE@BABA
@ATNG8:03296:05381
GATGGTAGGCGAGAGTGAGACGCAGTACTCATTCGTTTCGGAAGAGACAGGTACGTTAATAGTTAATAGCGTACTTCTTTTTCTTGCTTTCGTGGTATTCTTGCTAGTTACACTAGCCATCCTTACTGCGCTTCGATTGTGTGCGTACTGCTGCAATATTGTTAACGTGAGTCTTGTAAAACCTTCTTTTTACGTTTACTCTCGTGTTAAAAAATCTGAATTCTTCTAGAGTTCCTGATCTTCTGGATACACTCATGTGCACCTACCATCGTAATTGCGAAGTCT
+
BC@@>ABB@BCBB;;6?<<@A;@@BBBABBA@=@BAA<BC>A?CBBBCDD@CCCBB?B?BBBB>B>ABCCC@AAA?CDDDG3BB>A99929A@@=BBB?BD?B@AABB<>@BBCB@@<AAA;A<ABB>>>@@=@@@A<@@@A@@??>>>@@???@<=<=<==:><@@?A?@@BB<?>>>=2>:>;>@AAA/@A=>>9>ADDAAA;88/67676%8<<;D=@<?B<@@@@>>><@<AAA@;:6:@@<@@B===>AA>>>@@AA;@@A=@:;;@?<@7::??:=>@?
@ATNG8:03260:05463
GATGGTAGCATCATGCATATCTCACCAGAAGATCAGGAACTCTAGAAGAATTCAGATTTTTAACACGAGAGTAAACGTAAAAAGAAGGTTTTACAAGACTCACGTTAACAATATTGCAGCAGTACGCACACAATCGAAGCGCAGTAAGGATGGCTAGTGTAACTAGCAAGAATACCACGAAAGCAAGAAAAAAGAAGTACGCTATTAACTATTAACGTACCTGTCTCTTCCGAAACGAATGAGTACAGAGAGTACGATATGTCTACCATCGTAATTGCGAAGTCT
+
BBBB@BCBBBA;;;96>BAA@BABC?BBC>BBA;;9<@7@B<995;6:;-829:773777'737<8783?888=544:B>>@1>?<=29:9*:@@;@;99BBBBB>A>AC?BBC?CC;<;CDCCBBBCCCCC@DCCC?B9::CCCD@D@B@@=@BBCBBBA>ACBBBB?CC?CCB@BBBBA;A??9=>==??(?C@C@>?BBBBC=@=<8;;;B=>>BBB@CCBBBDC?B>AAD>DCB?ABBBBCCBBBBBBBBCCBBBBA>>>BB@CAA>BA=A578AC<=>>>
@ATNG8:03263:05422
GATGGTAGCGCGACGAGCGTAGACCCAGAAGATCAGGAACTCTAGAAGAATTCAGATTTTTAACACGAGAGTAAAACGTAAAAAGAAGGTTTTACAAGACTCACGTTAACATATTGCAGCAGTACGCACACAATCGAAGCGCAGTAAGGATGGCTAGTGTAACTAGCAAGAATACCACGAAGCAAGAAAAAGAAGTACGCTATTAACTATTAACGTACCTGTCTCTTCCGAAACGAATGAGTACTGCGTCTCACTCTCGCCTACCATCGTAATTGCGAAGTCT
+
55;:5:=@;55=9>=9555555555)5<=7;;==9989?CAA@@=@;34058?AABBBCB1B<AAAA@><<7777&3999999(45.58<<=0;;;7:;995/-,,(,(,,,273-/5<==<<;;9<::///5/-//38///://32727//)/:99:;;;7<445::8;=<A?>.7777/333433737$7838333::66:282555627389>::5:555:>=8=9=<=444403:88999/////:?;<>>B;@@=7:;>7:>;<<<8B7:9BB?A:;;
@ATNG8:03270:05454
GATGGTAGCTATACGTATATCTATGTACTCATTCGTTCGGAAGAGACAGGTACGTTAATAGTTAATAGCGTACTTCTTTTTCTTGCTTTCGTGGTATTCTTGCTAGTTACACTAGCCATCCTTACTGCGCTTCGATTGTGTGCGTACTGCTGCAATATTGTTAACGTGAGTCTTGTAAAACCTTCTTTTTACGTTTACTCTCGTGTTAAAAATCTGAATTCTTCTAGAGTTCCTGATCTTCTGGTATGACTAGTGTACTACTACCATCGTAATTGCGAAGTCCT
+
>?:?7:<ABB=BB@A@BDCCCCCB<=A<@AA@?CBB@BC?@?BBBCCBC@CCCCC?B?ACDL@C?BACCCAA?B<:99::(3<6A??>7?@>>6::?:>@<@A@@@A=AAABBCBB??AA=A=AAA::;;@=@A>=:===AAAB??@AAA>>>?:8996//*/6:<AA@@?@@<?===</<4:5;?AAA/AA??@6:;B;;;BA::18888(99:;A=A=AA;@AAA===<@<AA@@@A<AAA<A@@>>>>?>>>A???@@@<<6<<===D=D==;>@9<6515
@ATNG8:03273:05427
GATGGTAGATACTCGCTGATACACCCAGAAGATCAGGAACTCTAGAAGAATTCAGATTTTTAACACGAGAGTAAACGTAAAAAGAAGGTTTTACAAGACTCACGTTAACAATATTGCAGCAGTACGCACACAATCGAAGCGCAGTAAGGATGGCTAGTGTAACTAGCAAGAATACCACGAAAGCAAGAAAAAAGAAGTACGCTATTAACTATTAACGTACCTGTCTCTTCCGAAACGAATGAGTACTACTCTCAGAGACACACTACCATCGTAATTGCGAAGTCT
+
@@<B?BC:;9>>BBBBBBB;69=AB=@;@ABBAB@@=;7@A=885:4:=:=9AB774BBB1B?>>=8<89///;598;;;;;+==8=5;;;07<@;00//<<>?>:D<CC9BBB@CBBBGDCBBACDCDCBB@CCBD?AABBBBDC?B@B@@=@CBCCBAA@CCCE@@>@A?AED?CA>??277<98999:9%9=;9?=?@:BBB?>:;7>@6A:88;BA=ACCCBCC>A?AAA<ABE@CCCCCAAACCBBBCCBAAABBCBBBCC@BAA?AA?@<CCBB>BB;;
@ATNG8:03281:05463
GATGGTAGCATCATGCATATCTCACCAGAAGATCAGGAACTCTAAGAAGAATTCAGATTTTTAACACGAGAGTAAACGTTAAAAGAAGGTTTTACAAGACTCACGTTAACAATATTGCAGCAGTACGCACACAATCGAAGCGCAGTAAGGATGGCTAGTGTAACTAGCAAGAATACCACGAAAGCAAGAAAAAGAAGTACGCTATTAACTATTAACGTACCTGTCTCTTCCGAAACGAATGAGTACAGAGAGTACGATATGTCTACCATCGTAATTGCGAAGTCT
+
;556;>>>A;;6<<>@CCB;;6=<:5<5;44444458:6:9800)/:599+/+4889:>>?+>8;;;BBBBB@?>683504<<+49.43999+99;8566><<<<<8<=;;6:@@;@BB@@@BBC;;9A;=<A<>95504;;=<:::39499505<<<@CCC=@@@?BC?BB@BAA?A998<3<98/98888(7?<>>>AB888?9>6552238669@A?055544:=.405:;3:::4//0:?>@CBBBB@777=8BCB=>?AAA=A?:97889176761///:
@ATNG8:03300:05437
GATGGTAGCACACGAGATCTCATCGTACTCATTCGTTTCGGAAGAGACAGGTACGTTAATAGTTAATAGCGTACTTCTTTTTCTTGCTTTTCTGTGGTATTCTTGCTTAGTTTACACCTAGCCATTCCTTACTGCGCTTCGATTGTGTGCGTACTGCTGCAATATTGTTAACGTGAGTCTTGTAAAACCTTTCTTTTTACGTTTACTCTCGTGTTTAAAAATCTTGAATTCTCTAGAGTTCCTGATCTTCTGGGCAGACTCTCACACGCCTACCATCGTAACTTAGCGAACGTATTC
+
:4443::555=<555666<>=>=>?>665;;;1//<;)//)/)/:99<==8==;<@09.4<::7;254==<::8:633333$37173333&333;=7?;A???877717577,5722+22.....(/2723357766736;990558667999955553392/..268/6/7779225255:9999.9)/.'..798+22223-3---5--.666,5555'567267(,(,,,,,222949)..5457)..55.5422-----69;>=959::7<///;;-66+/-399-2366;(-
@ATNG8:03259:05485
GATGGTAGTGCGTGAGAGAGAGACCCAGAAGATCAGGAACTCTAGAAGAATTCAGATTTTTAACACGAGAGTAAACGTAAAAAGAAGGTTTTACAAGACTCACGTTAACAATATTGCAGCAGTACGCACACAATCGAAGCGCAGTAAGGATGGCTAGTGTAACTAGCAAGAATACCACGAAAGCAAGAAAAAGAAGTACGCTATTAACTATTAACGTACCTGTCTCTTCCGAAACGAATGAGTACACATCGTCGTGTCGTGCTACCATCGTAATTGCGAAGTCT
+
CBBB@BB=@A@@9:5;;>=@@A;:5)59949;<5557<7:;;595=9??;A?AAAAAFDF3B>AAB@BBCBABA9==;<<;;*<B@B5;;;.;AA?;;;ACBBBC>B>BE@BBG@CC:;;DDCCCCCCCBBB@BBBB8::AABBBB@D@DBB@BCCCCCA?=?CCCBB@BB?ABB?ABAAA<A@@;::999.9A?BBAACCCCC?@<>>@@=@<??CCCABBBDBDB=@>@CD>CBB?BCCCCCCBBBDDBBBCBCCBBA@@ABD?C@@ABC@B>AACC@CABB
@ATNG8:03262:05491
GATGGTAGTGTGTCTCTGAGAGTAGTACTCATTCGTTTCGGAAGAGACAGGTACGTTAATAGTTAATAGCGTACTTCTTTTTCTTGCTTTCGTGGTATTCTTGCTAGTTACACTAGCCATCCTTACTGCGCTTCGATTGTGTGCGTACTGCTGCAATATTGTTAACGTGAGTCTTGTAAAACCTTCTTTTTACGTTTACTCTCGTGTTAAAAATCTGAATTCTTCTAGAGTTCCTGATCTTCTGGCTCTCGTAGACAGATACATCGTAATTGCGAAGTCT
+
?@<B>B@BBE;;6??CCBCACCBBBCBCBDBB?AAAD>AB@B?BCCCCBB@BBBBC@C@CDEFAC@BCCBCFCICACCDDC5CC?B@AA>ACDE>ABIHGC?AAAC@@<ACCBBCGCACBB@B@BBCCAAAB@BBBC@CCCCCBBACCCDC@BBC@B???@B?C?BBCBAA@;;7;@AAA9A?C?CBCCC3BCA@@>@BCDGGCHCB?CIII5CBBCDBIADB@BCCCCBB?C@CCBBBB>BBB?BCAABCBBBCCDDCBAACCCBBA<@<AACC@CC;;
@ATNG8:03262:05493
GATGGTATGCGACATACATACGCGCCAGAAGATCAGGAACTCTAGAAGAATTCAGATTTTTAACACGAGAGTAAACGTAAAAAGAAGGTTTTACAAGACTCACGTTAACAATATTGCGGCAGTACGCACACAATCGAATCGCAGTAAGGATGGCTAGTGTAACTAGCAAGAATACCACGAAAAGCAAAGAAAAAAGAAGTACGCTATTAAACTATTAACGTACCTGTCTCTTCCGAAACGAATGAGTACGAGAGTCAGAGCAGAGCTACCATCGTAATTGCGAAGTCT
+
BCBD?ABBB;;:BBCCCD@>>>BB=8<<?;@?==<@;?5:;;<<BB@BC>@<ABBABBBB5B@CCCCCCDCCCC6@A99999*;D>B5:99&9>97<;;9BBCEE?D?BD@CCC?BBB@CBBBBBBBBCDBB>B===>BCCBAA887:?CAB?BBBBBBAA>A?>>::5:A688849=2222&2222'222222#25.555588=::-77(5::=4;7;?@BB=B????@@=B=88836AA?>??A>>=>@@@A???BBA@@@AA=><@<@:;;AA<A;ABAA<??>=
@ATNG8:03268:05515
GATGGTAGGACGAGCGTCTGAGAGGTACTCATTCGTTTCGGAAGAGACAGGTACGTTAATAGTTAATAGCGTACTTCTTTTTCTTGCTTTCGTGGTATTCTTGCTAGTTACACTAGCCATCCTTACTGCGCTTCGATTGTGTGCGTACTGCTGCAATATTGTTAACGTGAGTCTTGTAAAACCTTCTTTTTACGTTTACTCTCGTGTTAAAAATCTGAATTCTTCTAGAGTTCCTGATCTTCTGGCGCTCTGTACGTCTGCTACCATCGTAATTGCGAAGTCT
+
8::@@BA?:===<<<===<;;;==5;;;;<=<6<499,4424.4<:;;=<8<<<??=A>BCCC@C@AAACCCCCC>;;;;;*;A>AABB=B@AB=A?<800,00>@=@?ABCBABBB?BCD?BABBCB;<;<@;;;C@BBGGDDCCCDDGCBBBJ@BBB?BA<@=;;<CCHBBB?A;;;;.;<B?BBFFI5CB;;;09@B@ABGICC@BBBB0;;;BB=@=AB?BDDDCBC@C@CBABAA<@@@=AAAACCCCC;;;@@AAABB4;:999@;@;>=9929A:9
@ATNG8:03287:05492
GATGGTAGTGTGTCTCTTAGAGTAGTACTCATTCGTTTCGGAAGAGACAGGTACGTTTAATAGTTAATAGCGTAACTTCTTTTTTCTTTGCTTTCGTGGTATTCTTGCTAGTTACACTAGCCATCCTTACTGCGCTTCGATTGTGTGCGTACTGCTGCAATATTGTTAACGTGAGTCTTGTAAAAACCTTCTTTTTACGTTTACTCTCGTGTTAAAAATCTGAATTCTTCTAGAAGTTCCTGATCTTCTGGAGATATCATCAGCGAGCTACCATTCGTAATTGCGAAGTCT
+
8878;>ACAAA@;559;4956665;<455955.58::1::5:7;;;=CCC<@@=959)99@;<=1946>9:<65.5<4555555#5<<0566@266==7<6615A5;665@@=ABAAABCC@BBB?C>BBAAAA;;5;A@@9@AB?@@B@@BBAA@AAA?@@@?AB?B?BC@@@BCBB?B:::::*;2:9==@@<*?>BAA8;595559555.5555$55555.55:@<90000)/;27499<<<<465>:=BB@AA???BBABCCCGDBC?;;6;@@@@EACCBC@BCBB
@ATNG8:03289:05510
GATGGTAGGACGAGCGTCTGAGAGGTACTCATTCGTTTCGGAAGAGACAGGTACGTTAATAGTTAATAGCGTACTTCTTTTTCCTGCTTTCGTGGTATTCTTGCTAGTTACACTAGCCATCCTTACTGCGCTTCGATTGTGTGCGTACTGCTGCAATATTGTTAACGTGAGTCTTGTAAAAACCTTCTTTTTACGTTTACTCTCGTGTTAAAAATCTGAATTCTTCTAGAGTTCCTGATCTTCTGGGTGCGCTACAGTCTCTCTACCATCGTAATTGCGAAGTCT
+
<5558=:95:999;4455<===@@:>;;;=;;7;:>>5:;;;<?:A@=@<7<=;66169>>@@;>=A?>5595675::<<:*:6///<<5:==@:?=<=<=16999:D?BBBAAABB7;;@?A;BAB995==49955.59<555555;:=>A<A<;;::5:93:388:<<955@6>55555$54949;<::(:;955)5595;;696<8<;<;(99955./4>>;00/7777)4.49::::7<;<<4<<;;;>>>=>666;999?>;?>==>?9?:>@<@=CA@@
@ATNG8:03266:05566
GATGGTAGCTCTGCTCTGACTCTCGTACTCATTCGTTTCGGAAGAGACAGGTACGTTAATAGTTAATAGCGTACTTCTTTTTCTTGCTTTCGTGGTATTCTTGCTAGTTACACTAGCCATCCTTACTGCGCTTCGATTGTGTGCGTACTGCTGCAATATTGTTAACGTGAGTCTTGTAAAACCTTCTTTTTACGTTTACTCTCGTGTTTAAAAATCTGAATTTCTTTCTAGAGTTCCTGATCTTCTGGTGAGATATGCATGATGCTACCATCGTAATTGCGAAGTC
+
555<8<@DCBB;:9GCCBCCCBB@@@@@BBA@>@FLE=CB?C@BBBBBCD@BCCIDADADBBB@B@CCDFCCCCC@BCBBB2CD?BBCC>BBBB7;6@;@B<;;;CCCACECCCCBA=@BB?C?CCCCCBBC@CCBB?CCDCBBDCCCCBC@AAC@CBB?BC?C@BBBBCDFBB?A;;;;.;>A>;;;;;*;C@@@;BBABCBEB;;;0;;;;*;BBCC5;;0;;;0;AABB@@?AACCCCBC?BCC@CCCCCCDDCBBBCCCBBBCC@CBBBBB@B899CC@CCC
@ATNG8:03272:05539
GATGGTAGCACACGAGATCTCATCGTACTCATTCGTTTCGGAAGAGACAGGTACGTTAATAGTTAATAGCGTACTTCTTTTTCTTGCTTTCGTGGTATTCTTGCTAGTTACACTAGCCATCCTTACTGCGCTTCGATTGTGTGCGTACTGCTGCAATATTGTTAACGTGAGTCTTGTAAAACCTTCTTTTTACGTTTACTCTCGTGTTAAAAATCTTGAATTCTTCTAGAGTTCCTGATCTTCTGGTGTCTGATCTGTATCACTACCATCGTAATTGCGAAGTCT
+
?>@@7>A@A@BB@@996ACCCCBBCCCDEDBB>BBBB>CDAG@BBCCCBC?ADA<;757<<<C=?=@BAAAABBB@BCCCC1BB?A?::3:BCA>AAA=@A;>898?A<AAAABBBB@B@@<@<A??;<;>>>BBBA=???@>==>>=>>A;;;=187:9;;5;5;?;:;BAAA8:6;;<-<+/+/:===,=====0;;=<=;;;:;79:99*9//*/=5;5>><>@@????=B<AAAA@@:=<=<???AAAA===@@AA???A@@<===@??<A7;;??=B;;;
@ATNG8:03276:05555
GATGGTAGCTCTGCTCTGACTCTCTACTCATTCGTTTCGGAAGAGACAGGTACGTTAATAGTTAATAGCTGTACTTCTTTTTTCTTGCTTTCGTGGTATTCTTGCTAGTTACACTAGCCATCCTTACTGCGCTTCGATTGTGTGCGTACTGCTGCAATATTGTTAACGTGAGTCTTGTAAAACCTTCTTTTTACGTTTACTCTCGTGTTAAAAATCTGAATTCTTCTAGAGTTCCTTGATCTTCTGGTGAGATATGCATGATGCTACCATCGTAAGTTGCGAAGTCT
+
<@:@054::9:<@:;;;<<==<<<;555::<8655;244.4.4;;9;;<7<<5//)/)///72507////7/555.544444#445::<@6555;.54/)//)//---/)/7///8;:7566;>9>>;;6655.5?55.5>@999>9///77////)///)/8385887////;;445555&56;8=>>>>+;;;;<0955/99////)////$/9>=>:><>>666;:9--(-(-(-----088:7<////<;<<;4////////50------(--(-/;>::;:8
@ATNG8:03284:05565
GATGGTAGTGTGTCTCTGAGAGTAGTACTCATTCGTTTCGGAAGAGACAGGTACGTTAATAGTTAATAGCGTACTTCTTTTTCTTGCTTTCGTGGTATTCTTGCTAGTTACACTAGCCATCCTTACTGCGCTTCGATTGTGTGCGTACTGCCGCAATATTGTTAACGTGAGTCTTGTGAAACCTTCTTTTTACGTTTACTCTCGTGTTAAAAATCTGAATTCTTCTAGAGTTCCTGATCTTCTGGACGACGCGCACTGACACTACCATCGTAATTGCGAAGTCT
+
::4;.44:::9:5:555;;9;;>;>C;99ABB=A?AB9??;@<???A@@@?BBBBB?C@CCCF?B@BAAA@@>>>9>>>>>+;;5;55;69@@>4:5;86979BBBCC@CCCCCHAB?AAB@FACCBC;;<CAAAAC?BAAAC;;;;;;BC=AAA7;;A<@@@B=AA;::BBCC@BBCCG?E?B5;;;;;*;AACA;@;;;B@CBBA;A@@A,A@AAA=A@BB?BBCCCCC@B>BCB@BA?CBA@AB;;;CAACF;;;@BBBCAA=AA@@AA=A=@ACE@;;=C
@ATNG8:03285:05551
GATGGTAGCTCTGCTCTGACTCTCGTACTCATTCGTTTCGGAAGAGACAGGTACGTTAATAGTTAATAGCGTACTTCTTTTTCTTGCTTTCGTGGTATTCTTGCTAGTTACACTAGCCATCCTTACTGCGCTTCGATTGTGTGCGTACTGCTGCAATATTGTTAACGTGAGTCTTGTAAAACCTTCTTTTTACGTTTACTCTCGTGTTAAAAATCTGAATTCTTCTAGAGTTCCTGATCTTCTGGCGCGTATGTATGTCGCCTACCATCGTAATTGCGAAGTCT
+
AA@D?BBDCB>BBBCDDAABCCBBDBCBCCA@>@BBC>BB@D?BBBBCCCACCJBB@BFCCCC@C@CCDDDCCBC@CCCCC5CC@DCFD?CBBC:;;B?A@=ABBBCCBICCCCCCC@BBB?B@CCCCCCCC@BBBC@BBCCCBBACBBCCCCBB?CCC?BB?B?BC?@@CCBB?A@@@@7@?B?BBBBB5CBBBC>CDCCCCCAAB@GCCC5C@@AB?B?BB@BCCCCBB?B?BCECBB>@?C@CCBCBEBBCCBBBBBC@ABB@B:::CB?@9::CDACC@@
@ATNG8:03288:05568
GATGGTAGCATCATGCATATCTCACCAGAAGACTCAGGAACTCTAGAAGAATTCAGATTTTTAACACGAGAGTAAACGTAAAAAGAAGGTTTTACAAGACTCACGTTAACAATATTGCAGCAGTACGCACACAATCGAAGCGCAGTAAGGATGGCTAGTGTAACTAGCAAGAATACCACGAAAGCAAGAAAAAAGAAGTACGCTATTAACTATTAACGTACCTGTCTCTTCCGAAACGAATGAGTACTATGTAGAGCTCTATACTAATCGTAATTGCGAAGTCT
+
::6=:=BBCCCCCA;;<<<999;9546;;5;0/////)/)433385?=AA9;877333333$33373===B>?>C9739????04;29.:99*9>@=>A@@A@BCC@B@BC@CDD@DCBBBBCCEDECCCBBB@CCBB=@@@@BCCC@F@C@@?@CCDDDDC>AACCCC?CC?????BBAA@;=992999999%9><?@:A==BAB?B?99AA9@<>>BBC@CDBCCBC@C@CCC?AAA?AAACCCDCA@A@CDABAAAABBB@AB<@@@CD?B>AA??<?A@@
@ATNG8:03290:05547
GATGGTAGTGTGTCTCTGAGAGTAGTACTCATTCGTTTCGGAAGAGACAGGTACGTTAATAGTTAATAGCGTACTTCTTTTTCTTGCTTTCGTGGTATTCTTGCTAGTTACACTAGCCATCCTTACTGCGCTTCGATTGTGTGCGTACTGCTGCAATATTGTTAACGTGAGTCTTGTAAAACCTTCTTTTTACGTTTACTCTCGTGTTAAAAATCTGAATTCTCTAGAGTTCCTGATCTTCTGGATAGCGACGCGATATACTACCATCGTAATTGCGAAGTCT
+
:;;<8@<>?;9559:995559;556=?>?AAA=AABB=BBAE?AABCCCC@BBCCC@CACCCC@CACCCCCCCCFGCCCDC3CA=A@AA8AAAA7:6C@BC@DECCCE@EGGDGCCC@CCD@B@CGCCBCCC>BBBB?BCDCCCDDDBBBCCCCB?CCC@BB@B?ACBBCCCCB@BAAAA9A=@=;;:;:*:DBBC>BBCBBBCCCC@EDED5CBBBD=A?ACBCCCCBB?B@CCCCCC?BAA@CCABBFGBBA99:CCCBCBD?BBCDCC@B;::BB?BAAA
@ATNG8:03291:05545
GATGGTAGTGTCATACTGAGAGTTGTACTCATCTGTTTCGGAAGAGACAGGTACGTTAATAGTTAATAGCGTACTTCTTTTTCTTGCTTTCGTGGTATTCTTGCTAGTTACACTAGCCATCCTTACTGCGCTTCGATTGTGTGCGTATGCTGCAATATTGTTAACGTGAGTCTTGTAAAACCTTCTTTTTACGTTTACTCTCGTGTTAAAAATCTGAATTCTTCTAGAGTTCCTGATCTTCTGGCTCTCGTAGACAGATACTACCATCGTAATTGCGAAGTCT
+
77,.(/777/4/77//////<55.55944444455<<4<=49499::<==8==ABA;?:=>==)0*/96;><<8A><>?=8)8;8===?3<:6615<;8<B=AABBBEABCCHCCCC@CBB?B???A@@AAB=BBAA?ABBBCCBBBA@@BBBB@CCC@BA8<7<BA;<;@@B?BBABB7A<@=@@A@@,@@CCD?CBCBCCBBAA5<;<;*;CCAB<B=CB?BBC@@;;7;>ACBCBC?CBEABB;;;CBBBBCCBABCCFHD@@@@BBB?B;;;CB@B@AB
@ATNG8:03266:05580
GATGGTAGAGAGAGCTCTCTCATCGTACTCATTCGTTTCGGAAGAGACAGGTACGTTAATAGTTAATAGCGTACTTCTTTTTCTTGCTTTCGTGGTATTTCTTGCTTAGTTACACTAGCCATCCTTACTGCGCTTCGATTGTGTGCGTACTGCTGCAATATTGTTAACGTGAGTCTTGTAAAACCTTCTTTTTACGTTTACTCTCGTGTTAAAAATCTTGAATTCTTCTAGAGTTCCTGATCTTCTGGGTGCGCTACAGTCTCTCTACCATCGTAATTGCGAAGTCT
+
<>9;05=@BA@@@A@966<<<<<@@@;;<CCC@CCCC;@>497;@A@D@A6;9>??;@=@@::08<AACBB@:448=====+887;::;5:<;;-3333(371333,3:;7<BBCA@==:;;<=C<??A>;;;;<@?>?<???EBBA===?>>>AAA58889=>5;6;========///=@@2@-/,86<;<+:9::<+//65879@@A=@@@>/>8817<9>:=>:=AA=>>B=A:>=@@?>:>>>>7;;:??>>;;;AA@A@?<;<79/--7=4=--/3306677
@ATNG8:03266:05614
GATGGTAGCACGACACGACGATGTGTACTCATTCGTTTCGGAAGAGACAGGTACGTTAATAGTTAATAGCGTACTTACTTTTTCTTGCTTTCGTGGTATTCTTGCTAGTTACACTAGCCATCCTTACTGCGCTTCGATTGTGTGCGTACTGCTGCAATATTGTTAACGTGAGTCTTGTAAAACCTTCTTTTTACGTTTACTCTCGTGTTAAAAATCTGAATTCTTCTAGAGTTCCTGATCTTCTGGAGATACACATGATACTCTACCATCGTAATTGCGAAGTCT
+
<@?;<??BC;;;;;;;=>;666>B@BBD;9:D?CBCC>CC?C?@@@AAAA=BBBBB@C@CCBB?B?CBB???@>>,//:;;;+:?;;333(383405;=6:?<??????@CBBBCCBB?>@@<>:>BAA??@=7;;;;,//;6;;?>>>@@D>=;:7:??<AA<A<???A>=>@?<>>BAA5A3958ACBD/AA===6;::///=:;>=====,=///<7=7<;7;@==///6:6:=B<<<///=9:;:@@A@@;;;???>>>=>>8<;;C?>;?7;;BB;?=;;
@ATNG8:03270:05601
GATGGTAGCGCACACATAGATACAGTACTCATTCGTTTCGGAAGAGACAGGTACGGTTAATAGTTAAATAGCGTACTTCTTTTTCTTGTCTTTCTGTGGTATTCTTGCTAGTTACACTAGCCATCCTTACTGCGCTTCGATTGTGTGCGTACTGCTGCAATATTGTTAACGTGAGTCTTGTAAAACCTTCTTTTTACGTTTACTCTCGTGTTAAAAATCTGAATCTTCTAGAGTTCCTGATCTTCTGGCTCTCGTAGACAGATACTACCATCGTAATTGCGAAGTCT
+
;5598=>>CBCCCBBBDCBC>?;;;;555<450666@4=<051565<<=<.5555.55939900+//)/79:;=<::744444$44.44444(33:33-33:2871333336:AABBCCCC@FCC@B@BCCBBBCC@CCDC?@@BBCBCCCCFCCBBBB@BCC@CC?B?BBBBCBBBB>A;;;;.;5;>@AABA2BBCDD>BBCCCCCBCC?BBBB2BCC@A?BCDADDBBBBDAC?BBBCCD@BBA=ABBABCGCCBCCDCCCBBBE@CBBBAA=@<AABB?BBA@
@ATNG8:03273:05585
GATGGTAGCTCGCTGATGATATCTCCAGAAGATCAGGAACTCTATAAGAATTCAGATTTTTAACACGAGAGTAAACGTAAAAAGAAGGTTTACAAGACTCACGTTAACAATATTGCAGCAGTACGCACACAATCGAAGCGCAGTAAGGATGGCTAGTGTAACTAGCAAGAATACCACGAAAGCAAGAAAAAAGAAGTACGCTATTAACTATTAACGTACCTGTCTCTTCCGAAACGAATGAGTACTACTCTCAGAGACACACTACCATCGTAATTGCGAAGTCT
+
CCBB@BBCBB>B:;65;99@BBAAB=@?@:?@AAAA?B?BBABAAC@BB?B>@@::7=<=,?8@??B?>>;377)7399444$4:89.55)59949955;<<<C<C@CC?AAA>AA@@ADDCCCHEBBB@@<@@@@<@@@@A@AA=B?B;;7;BBBCCCD@@@?A@?;?=:=?=8=?===7;771999999%9A=????BDAAA=@588=?:?:88;;;7<BAA@CC?B@BCC=BBD?ABBABBEBBBAAABBA??@BCCCBBC><>@@BBB<?;DCFFABBBB
@ATNG8:03291:05609
GATGGTAGGAGACACGTCGCACACGTACTCATTCGTTTCGGAAGAGACAGGTACGTTAATAGTTAATAGCGTACTTCTTTTTCTTGCTTTCGTGGTATTCTTGCTAGTTACACTAGCCATCCTTACTGCGCTTCGATTGTGTGCGTACTGCTGCAATATTGTTAACGTGAGTCTTGTAAAACCTTCTTTTTACGTTTACTCTCGTGTTAAAAATCTGAATTCTTCTAGAGTTCCTGATCTTCTGGATACACTCATGTGCACCTACCATCGTAATTGCGAAGTCT
+
;@=B;BBB?BCCCDCA@@CCBA@ACCCBBBID@CBBB<BC<@?;;;CCCC@CBDA?=@=ABDG?C?BAABCBCBC@88999(9<8<???8>BBA=@A@<@@<@@ABBB>AABBBB>@<@BB;><>@@=>=@@=CH>>:==>>??>=>C@@@888?:===<@@<@<>>=BBB@@@<@@@BA5@<@:=>CBC/>>:::3;@>>>B>>>=;?EED/@>>>A<@<@D=AAAA>>>=A=AAAA=;59//-/9;77666<<@@>?DD=;<<9=666==7=16;@@<A@@@
@ATNG8:03301:05618
GATGGTAGTATATCGCGTCGCTATCCAGAAGATCAGGAACTCTAAGAAGAATTCAGATTTTTAACACGAGAGTAAACGTAAAAAGAAGGTTTTACAAGACTCACGTTAACAATATTGCAGCAGTACGCACACAATCGAAGCGCAGTAAGGATGGCTAGTGTAACTAGCAAGAATACCACGAAAGCAAGAAAAAGAAGTACGCTATTAACTATTAACGTACCTGTCTCTTCCGAAACGAATGAGTACTATAGACTATCTGAGACTACCATCGTAATTGCGAAGTCT
+
AA@@<>=BA@@@EC>@@@66:@9669=AA<AA555;2;2/>=/0)/:4::3:6..-.----$-0-//4448333918844444$44.5.5::0:;=96666;;;<=<A?CC?CBB@DB@@ACDCCJFEEBBBE@C;<;>BABBCCAA>A?B;;:;AAB@@@C?BBBBBB@BB?BCB>BBA?>3;77/8=>>>.@B=AAAABA@>>8=8=<<;1818<A;<5<C;;;@@@C?AAA<=??<989@CCCAAABBB::9@AAA??@A888=AACBBB?C@BBBB?AC;;
@ATNG8:03304:05578
GATGGTAGTGTGTCTCTGAGAGTAGTACTCATTCGTTTCGGAAGAGACAGGTACGTTAATAGTTAATAGCGTACTTCTTTTTCTTGCTTTCGTGGTATTCTTGCTAGTTACACTAGCCATCCTTACTGCGCTTCGATTTGTGTGCGTACTGCTGCAATATTGTTAACGTGAGTCTTGTAAAACCTTCTTTTTACGTTTACTCTCGTGTTAAAAATCTGAATTCTTCTAGAGTTCCTGATCTTCTGGATAGCGACGCGATATACTACATCGTAATTGCGAAGTCT
+
BBAA@C>DBCBBBCBCCBBBBBBCBDCCCCBB?BBBD<AB?C?BBBACCD?CCCBB@BACCCD?D?CCCBCCBCC@BDDDD5CC?CCCF>ECBB=@;;55A=BBCFCD@ECFHGCCC@CCD@C@CDCCBBAA=@@999/;BBBBCCCCCCBDCBBB@DBB@BB@C@BBCBBCCCC@CBBBB:B@C?BBBBC5BCDDD;@@DCCCBCCC@CCED5BBBBC>B>BC@CCECCBB>B@CCDDCC@BBC@CBBBBEFCBBCECCCCBBBCBBBCCC@D=BBCE@CBAA
@ATNG8:03305:05584
GATGGTAGCGCATATCAGCGCAGCCCAGAAGATCAGGAACTCTAGAAGAATTCAGATTTTTAACACGATAGTAAACGTAAAAAGAAGGTTTTACAAGACTCACGTTAACAATATTGCAGCAGTACGCACACAATCGAAGCGCAGTAAGGATGGCTAGTGTAACTAGCAAGAATACCACGAAAAGCAAGAAAAAAGAAGTACGCTATTAACTATTAACGTACCTGTCTCTTCCGAAACGAATGAGTACGATGAGATCTCGTGTGCTACCATCGTAATTGCGAAGTCT
+
;;:A;?@@@@CCBBBBBCBBBBCCC=BBA?;;;<<<9=;>=@=>;>5>?.7-39:99:::*;=BBCBBBCGCBB<AB:::::*:B>C4;;;6;ED@:;:BKHDCB@B@CC@CCC?CACCCCCDBBBBBBCCC?CCBD@CBBCBBCC?B?CAA>ACCCCCCC@CCCCCB@AA<ABA8<:0000+000*000000%0/)3733<=BBA=?>:ABC?B?BABBB@CCAAABC@B?BCD=BBC@BBBBBBBBBBBBBBBA@@@BB@@@BCB?BB@@BA=B?BBCC@C@@@
@ATNG8:03258:05624
GATGGTAGTGTGTCTCTGATAGTAGTACTCTTCGTTTCGGAAGAGACAGGTACGTTAATAGTTAATAGCGTACTTCTTTTTCTTGCTTTCGTGGTATTCTTGCTAGTTACACTAGCCATCCTTACTGCGCTTCGATTGTGTGCGTACTGCTGCAATATTGTTAACGTGAGTCTTGTAAAACCTTCTTTTTACGTTTACTCTCGTGTTAAAAATCTGAATTCTTCTAGAGTTCCTGATCTTCTGGAGATATCATCAGCGAGCTACCATCGTAATTGCGAAGTCT
+
<<<@?B>BBBBBBBB@BAAA@ACCCB;99CC;CBCC>BB@B@CBBBCAA?ABCBB>A@BBBB?B@CCAAACCCC@BBBBB2AB@B==D;BCBB?B8719A<99:?CC>>>??@=>><>>><?<?B:::==<:?==><>BC@@@@@>>>AAA=>=<===<>><><@AAAAAAAA=@=<<;/95:8=>AAA/AACCC;@@@;:;@?>=8<<<</<>=>==B=@@9<=AAA@@;@<@@@?AA=A=>9?@@A>>>@@@@>>>>><>>C;888=<A;A6:8AA=AAAA
@ATNG8:03267:05638
GATGGTAGTATAGAGCTCTACATAGTACTCATTCGTTTCGGAAGGGACAGGTACGTTAATAGTTAATAGCGTACTTCTTTTTCTTGCTTTCTGTGGTATTCTTGCTAGTTACACTAGCCATCCTTACTGCGCTTCGATTGTGTGCGTACTGCTGCAATATTGTTAACGTGAGTCTTGTAAAACCTTCTTTTTACGTTTACTCTCGTGTTAAAAATCTGAATTCTTCTAGAGTTCCTGATCTTCTGGGTGCGCTACAGTCTCTCTACCATCGTAATTGCGAAAGTCT
+
:?<C?B;;6/;/0////////9555;<<;<::099AA;AB49299,98;@=BB<>>;@4:9?@;?<ACCBBBBBB>;;;;;$9>7;444)444445::>9<B9@@@A>?;>??AABBB?CAB>A>A@@::99817<;>;@<<<::::<===>@@@@<867<AA=A<@@@AAAB>?:<<@?>3?8=7::;;;+:?===8=??;;;>==>=DDHD/:;;;C<@=@@<@>=====;>;>C>=>B<;;;?9;76<///@=77;?>;;7;:6:/--77-3*-/66;189@>
@ATNG8:03279:05645
GATGGTAGCTCTGCTCTGACTCTCGTACTCATTCGTTTCGGAAGAGACAGGTACGTTAATAGTTAATAGCGTACTTCTTTTTCTTGCTTTCGTGGTATTCTTGCTAGTTACACTAGCCATCCTTACTGCGCTTCGATTGTGTGCGTACTGCTGCAATATTGTTAACGTGAGTCTTGTAAAACCTTCTTTTTACGTTTACTCTCGTGTTAAAAATCTGAATTCTTCTAGAGTTCCTGATCTTCTGGGTCTACGCTCGTCGCGCTACCATCGTAATTGCGAAGTCT
+
AABC@CCDCC=BBBDBBBBBGFDCB>>=??>>;>AA<8<C@C?BBBCBBC@DGAAB?B@CDDD@C?CCCCDCCCKGA@@@@1?E@CBCC>B;;:9;9A@CD@BBBCDIGDCBBABBCABCCAE@DCBBBCCCACCDC@CCDBBBBBDCCCBBAAA@CBB?BC@C@CCBBCCDCC>A;;;;.;>C>AABB@,@C;;;0;@AABCCCBB@BCCC5BBBCCADAFCACCBBBBB?B@BBDCBA>A@A@<ACCBCCCCBBBCCABBAAA?AAABCE@C?A@BB?BAAB
@ATNG8:03286:05627
GATGGTAGTGTCATATGAGAGTGTGTACTCATTCGTTTCGGAAGAGACAGGTACGTTAATAGTTAATAGCGTACTTCTTTTTCTTGTCTTTCTGTGGTATTCTTGCTAGTTACACTAGCCATCCTTACTGCGCTTCGATTGTGTGCGTACTGCTGCAATATTGTTAACGTGATTCTTGTAAAACCTTCTTTTTACGTTTACTCTCGTGTTAGAAATCTGAATTCTTCTAGAGTTCCTGATCTTCTGGATAGCGACGCGATATACTACCATCGTAATTGCGAAGTCT
+
448::>>BCBB@?566@966>>===A955=:93:::90:=0526==<ABC7559994949<99496>@A;;665;699999(9:8555?>749489488?6994577?@B?BCCCCCCC@CEFBCACCBBBCCC@CCCC@B@AAB@@@BBCBCCCBBABBBACD@C@CBCCCD@CC@CBBBB8B>A<@@AAA0@@BBB=BCCCEC;;;B?A;;<7;BBBB?B:;;?@A@BB@@=@@BBCBBB?BAD>BBAAABCCCCCFBB;;;CBC@BBBCBB@E<;;BB@CBBB
@ATNG8:03303:05668
GATGGTAGAGAGACTGTAGCGCACCCAGAAGATCAGGAACTCTAGAAGAATTCAGATTTTTAACATCGAGAGTAAACGTAAAAAGAAGGTTTTACAAGACTCACGTTAACAATATTGCAGCAGTACGCACACAATCGAAGCGCAGTAAGGATGGCTAGTGTAACTAGCAAGAATACCACGAAAGCAAGAAAAAGAAGTACGCTATTAACTATTAACGTACCTGTCTCTTCCGAAACGAATGAGTACGATGAGATCTCGTGTGCTACCATCGTAATTGCGAAGTCT
+
CBBC?BBCBBAA@>966<=>>ABBG>@A@?B@9>>:5:59;;/0/=+00:=688/78?;?+;5=///;99=;377)7;66666'//(/(///&/89,333338832+2.553922,2775;;>@?CBCCAABB>BBBC?ABCCCBBB?C?B:::;DCCCCBC?CBCBBB@??<?CC@BBBBB>B?@=?CDDC2BB?AAAACBBA>=C;???@;@;@ACBA?ABAABDD@C@BBB=BBD>AADCCB?>>BCBBBCA>?>@A=>?B??<?AB@B?<?5;;DFAFAAB
@ATNG8:03260:05713
GATGGTAGCGAGCGAGTGTGTATACCAGAAGATCAGGAACTCTAGAAGAATTCAGATTTTTAACACGAGAGTAAACGTAAAAAGAAGGTTTTACAAGACTCACTTTAACAATATTGCAGCAGTACGCACACAATCGAAGCGCAGTAAGGATGGCTAGTGTAACTAGCAAGAATACCACGAAAAGCAAGAAAAAGAAGTACGCTATTAACTATTAACGTACCTGTCTCTTCCGAAACGAATGAGTACTATGTAGAGCTCTATACTAATCGTAATTGCGAAGTCT
+
CCA@>@EDCCCCBBBBCCCBCCAAB?BDD?BCED;<6;:=:<;:>@@CC@B@BBBBBBBB2B?BCCCCCBDCED>BBBBDDD2DC@C?CCC;CBB?ABAA@@::9,45:;8=B>9@B@@@@AAABBBDBBAB<BBDD?BBBA@@??<??CBB?BBBCBBBB?BBBBBC?CC@BBB?B=9773&333,26888)8;3=<<<?>?>?5;5;====A=A@@==8=>;:;>><@;@DF:@@@=?AAA??>???ACBB@A@ABBBCB>??=AAACC@E<??AA>AA::
@ATNG8:03285:05683
GATGGTAGCTCTGCTCTGACTCTCGTACTCATTCGTTTCGGAAGAGACAGGTACGTTAATAGTTAATAGCGTACTTCTTTTTCTTGCTTTCGTGGTATTCTTGCTAGTTACACTAGCCATCCTTACTGCGCTTCGATTGTGTGCTTACTGCTGCAATATTGTTAACGTGAGTCTTGTAAAACCTTCTTTTTACGTTTACTCTCGTGTTAAAAATCTGAATTCTTCTAGAGTTCCTGATCTTCTGGGTGCGCTACAGTCTCTCTACCATCGTAATTGCGAAGTCT
+
A@@@?@>>>><<<=ECCCCCIDCA@;9:A@AB?BCCC;@@<@=@ABCCCCABBB>C@C@CDDDAC@CCECECCBF@CCCCB3@@?@BLIGDDCC:<9B=CC:<;ACCD@CDBBCDCC@BBB?BABBADCCBC>A@@@6<<BBC;;:<ABBGCDDB@BBC@DD@C@CCCBBBCCB>B;;;;.;@C>BBDDD5DCCCD?CCCCCGCCCB=AA@A,;;;CE@C?BB>AABBBBC@C@CAABBA;?:;;0;@@AAABBBCBBBCAB@BE@D;;;;D?C9;;CD@CCDG
@ATNG8:03293:05715
GATGGTAGCACGACACGACGATGTGTACTCATTCGTTTCGGAAGAGACAGGTACGTTAATAGTTAATAGCGTACTTCTTTTTCTTGCTTTCGTGGTATTCTTGCTAGTTACACTAGCCATCCTTACTGCGCTTCGATTGTGTGCGTACTGCTGCAATATTGTTAACGTGAGTCTTGTAAAACCTTCTTTTTACGTTTTACTCTCGTGTTAAAAATCTGAATTCTTCTAGAGTTCCTGATCTTCTGGACAGAGTGTGCAGATACTACCATCGTAATTGCGAAGTCT
+
::>B<>BCB?==<<<<<<6666>==BCCBBCD@CBBC>BB?C?@@@ACCC@C???@<?<??BB?B?BCBB@CA88/33333$3?8?900(00.-38--(/846///;;4:@@@B???@>>>=B<B@@@<===8<A@@;?@@>>>>A@=>>@@?=>::;;:>D<?;?AA@@@@AA<?>===/<491:<:<:)::8888)8888<<==//--=;;+;-//95;5;:7:BA>>>?<@=A????@;===<@???@@@@@A>>;;;CCDBB<@>>>??<@<AAAA<A>>>
@ATNG8:03271:05728
GATGGTAGCTCTGCTCTGACTCTCGTACTCATTCGTTTCGGAAGAGACAGGTACGTTAATAGTTAATAGCGTACTTCTTTTTTCTTGCTTTCGTGGTATTCTTGCTAGTTACACTAGCCATCCTTACTGCGCTTCGATTGTGTGCGTACTGCTGCAATATTGTTAACGTGAGTCTTGTAAAACCTTCTTTTTACGTTTACTCTCGTGTTAAAAATCTGAATTCTTCTAGAGTTCCTGATCTTCTGGGTCTACGCTCGTCGCGCTACCATCGTAATTGCGAAGTCT
+
595=9>BCBCCCBBBBBCBBCCB=BBB@@B@@:@@@A=AB@B@CCBB@AA<A@>?;6>=@?@A@C@CCCCCCCCC?;;;;;;%;B=AACF?C==@.955.599=>@??<:>C>@?;@@<@@B@CAICDCCCDC@BBCC@BADFAAAACAABCBBAC?B@@=@A?A?BDBBBCCBB@A;;;;-;9A=;;;;;*;CCCG?CEE;;:CBBB?BBBB1BBBBC@CAFF@BCBBCBC@C@BBCCBB:;;AB7;;ABDCDDAA@BBBBBCAA?ABBCCC@D<;;ED@CCBB
@ATNG8:03272:05736
GATGGTAGTATATCGCGTCGCTATCCAGAAGATCAGGAACTCTAGAAGAATTCAGATTTTTAACACGAGAGTAAACGTAAAAAGAAGGTTTTACAAGACTCACGTTAACAATATTGCAGCAGTACGCACACAATCGAAGCGCAGTAAGGATGGCTAGTGTAACTAGCAAGAATACCACGAAAGCAAGAAAAAGAAGTACGCTATTAACTATTAACGTACCTGTCTCTTCCGAAACGAATTAGTACATAGATATACGTATAGCTACCATCGTAATTGCGAAGTCT
+
<<=A@BECBCBCBCEDCCCCCCBCG@@@@?@@ACBCFF@CBECBBC?AB?C@BBA@ADED3D@BBACBBA???@9=>@AAAA5BC@C?BBC;BFJ@BBCCCDDDC@B?BC@CCC?BACBBBCCCCCCBBDCC@CCAA>BBBAAC@?<@@D@@?ABCCCCCC?CBBBBB@BC@BBB?BBBBB>CBB>ACCCC3BB?B@@ABBAAA<@;>>AA<A<AACBB>BBBBCCC@C?BCC>CBB?B?BCBBBBBBBCCCB@@AAAA@ACBAA;A==<@D<A6::@@;>>=<
@ATNG8:03299:05723
GATGGTAGAGTATCATGTGTATCTCCAGAAGATCAGGAACTCTAGAAGAATTCAGATTTTTAACACGAGAGTAAACGTAAAAAGAAGGTTTTACAAGACTCACGTTAACAATATTGCAGCAGTACGCACACAATCGAAGCGCAGTAAGGATGGCTAGTGTAACTAGCAAGAATACCACGAAAGCAAGAAAAAGAAGTACGCTATTAACTATTAACGTACCTGTCTCTTCCGAAACGAATGAGTACTACTCTCAGAGACACACTACCATCGTAATTGCGAAGTCT
+
;>:>8=>=BBCCFCCBDBCBB;;;@;?@A;?A>>:;7;?AACCCBB?BB?B?BCCDCDDD5C@CCAAACCDEDD=CCCCGGG5DC=B6:;;6;BB@CCCBCACCC?B?BB@BBB>AABBBCCCBBCCCBB@C@CCBB?BBCCBB@@>BBDBB>BCDDGBBB@BCBBBC?CC>BBB?@@<;;3?@@=AFFFC3BB@B??@BBBBB<><?>>@1819>BAA?AFCBBCB@B@BCC=CBB@BBCCCBCCBB@BBBBCBA@@BBBBBBB?BBBBBB@B<ABEDABBBB
@ATNG8:03314:05147
GATGGTAGCAGACGTGACAGAGCGCCAGAAGATCAGGAACTCTAGAAGAATTCAGATTTTTAACACGAGAGTAAACGTAAAAAGAAGGTTTTACAAGACTCACGTTAACAATATTGCAGCAGTACGCACACAATCGAAGCGCAGTAAGGATGGCTAGTGTAACTAGCAAGAATACCACGAAAGCAAGAAAAAGAAGTACGCTATTAACTATTAACGTACCTGTCTCTTCCGAAACGTATGAGTACAGAGAGTACGATATGTCTACCATCGTAATTGCGAAGTCT
+
AA;@7;?CB==C<A;;;;;>>@DDD@B@@=@BA@@@<@=@BB9:9B?BA@C@BB??>EKH3B@AAAAABAA???899;ABBC5BA>?4:;:*9@A=9<9ABBBBC?C@BB?C@@>@BBBCCCCCCDECCCCC?BBA@<BBBACC@?=@?BAB>B@@@BCFD@BBBE??=@B?BEF?BB???8===;==???1?A?B?>>CDB==:=9===>5;5;A@@@@BBBBBCC?A?BAB=BBBBCBCCCCCCBBBBBBBBBBBBBBBBBBA;@?>>AA=A68:??8<<99
@ATNG8:03316:05153
GATGGTAGATACTCGCTGATACACCCAGAAGATCAGGAACTCGTAGAAGAATTCAGATTTTTAACACGAGAGTAAACGTAAAAAGAAGGTTTTACAAGACTCACGTTAACAATATTGCAGCAGTACGCACACAATCGAAGCGCAGTAAGGATGGCTAGTGTAACTAGCAAGAATACCACGAAAGCAAGAAAAAGAAGTACGCTATTAACTATTAACGTACCTGTCTCTTCCGAAACGAATGAGTACGAGAGAGCACACGTGTCTACCATCGTAATTGCGAAGTCT
+
<?9:06=:A@@<;5666;>?CBBCD>BBB@B>;<00)-055--///:5::68489999==9)98:?::>A><=8818366>><'44.4.555&555.599999955.4.4;5<<>9>>B9::CBCBGAA@C@@<@;:;49999CCBB=C6;;;49@@AB@@A?AACBAA787<>87,37333(333333333$3839:;:;:77<494555A9<45/0//4://6<<<9B7:>B<AAA<988<>@@AACBBA?>><<<::BB=>>><>///:><@:@@BB>@??@
@ATNG8:03319:05123
GATGGTAGTCTCAGATAGTCTATAGTACTCATTCGTTTCGGAAGAGACAGGTACGTTAATAGTTAATAGCGTACTTCTTTTTCTTGCTTTCGTGGTATTCTTGCTAGTTACACTAGCCATCCTTACTGCGCTTCGATTGTGTGCGTACTGCTGCAATATTGTTAACGTGAGTCTTGTAAAACCTTCTTTTTACGTTTTACTCTCGCGTTAAAAATCTGAATTCTTCTAGAGTTCCTGATCTTCTGGGTCTCTCTCTCACGCACTACCATCGTAATTGCGAAGTCT
+
@@5405;<ABBBB=@A@@A;;>=;<@D@?6667<<==6=@9>9=<996657<><AA?@6<7/0*/)//;555>>>466>>>+6986;>C>?;;=7;;>9>B4699B@B@CCCCDCDD@CCCAD@IGBBBCDD@BBBC@CCCBBBC;;;BA;<;A@=???;::49:?>?@666?C??@@@A7@;A=;;;;;*;;;;;;-;BBAA@C9999>>>>,>@9?;=<=BB?BB?@A?@@C@BCCDBD@C@AA<ABBCBBBBC;;;;BACGEI=@AEDBB=@=;;;C@ECAA
@ATNG8:03318:05204
GATGGTAGTATAGAGCTCTACATAGTACTCATTCGTTTTCGGAAGAGACAGGTACGTTAATAGTTAATAGCGTACTTCTTTTTCTTGCTTTCGTGGTATTCTTGCTAGTTACACTAGCCATCCTTACTGCGCTTCGATTGTGTGCGTACTGCTGCAATATTGTTAACGTGAGTCTTGTAAAACCTTCTTTTTACGTTTACTCTCGTGTTAAAAATCTGAATTCTTCTAGAGTTCCTGTATCTTCTGGGTCTACGCTCGTCGCGCTACCATCGTAATTCGCGAAGTCT
+
:>?<8<=CCCCCDCBB;66<<<<BCCCDDC;;5;;:;;*:<6<9BBBADBB?BBCBB?B?BBAB?B=??BBBAA@A>BDDCC2AA=@>??8=A@?399939@<??>@AB=B>B===>>:>??7;7:AA@===B=AA?C=AAB@@@@@@??@??;;;9==?;==:>=@@@@???BD:==DDD5A<@;????@/?CCED6::>@ED@@;;8;BBA/A778>;@:;;7;AA?;;;8=8=;;:>=>4;///)------23657555855373832222,30---556779;
@ATNG8:03312:05235
GATGGTAGCTATACGTATATCTATGTACTCATTCGTTTCGGAAGAGACAGGTACGTTAATAGTTAATAGCGTACTTCTTTTTCTTGCTTTCGTGGTATTCTTGCTAGTTACACTAGCCATCCTTACTGCGCTTCGATTGTGTGCGTACTGCTGCAATATTGTTAACGTGAGTCTTGTAAAACCTTCTTTTTACGTTACTCTCGTGTTAAAAATCTGAATTCTTCTAGAGTTCCTGATCTTCTGGAGATACACATGATACTCTACCATCGTAATTGCGAAGTCT
+
?@<@8<<CBB=CCAAAEFFIGCC;:;@?ACCC@CCCC=BB?A=AAAACBA>BBBBA?A?BCBB@B@CBBBCBBBB?A@>>?2@A?BBBB>CCBA=??@:?A=>??AFE?BBCBBA??<;?A:?;>==;;:::<>@@@<@@@A??AA?@@BBA;;:9///6;:6;6>BB@@?>>>:==@@@2?:>5;7:::,:;:@-//<<<:::::3::;;+;989A=E>==:=@BBB>?;>;??CACB<AAA=;;:>>>?>>>>@AA>===;;5;<///<7<+//::7<77;
@ATNG8:03311:05298
GATGGTACGAGTAGTGCATGTGTATCTCCAGAAGATCAGGAACTCTAGAAGAATTCAGATTTTTAACACGAGAGTAAACGTAAAAAGAAGGTTTTACAAGACTCACGTTTAACAATATTGCAGCAGTACGCACACAATCGAAGCGCAGTAAGGATGGCTAGTGTAACTAGCAAGAATACCACGAAAGCAAGAAAAAGAAGTACGCTATTAACTATTAACGTACCTGTCTCTTCCGAAACGAATGAGTACGAGAGAGCACACGTGTCTACCATCGTAATTGCGAAGTCT
+
//774://-555-////9/5565;;<<@<?::7:;<=<<7;7;@>?@;;5:@;>;A?>==BCB3B?B?;;?9<<5::)59<==>>+>>:>7@;;0;::7;=;:9::444(3633-4::6::8=>CBBBBBBCCCCB?BDAA=A;<;@@@A>A=B;;49CB@A?CC@@AABBB@@@<;00,0;==>7@::59@CCC3BB@CBABAAABB?B?888:;>8>>CCC>BCCCBCD@C?@@M<AAA000?@@A????>=@BA=@>>00/99=<<59/----(-(//55.5999
@ATNG8:03308:05348
GATGGTAGTCTCAGATAGTCTATAGTACTCATTCTTTTCGGAAGAGACAGGTACGTTAATAGTTAATAGCGTACTTCTTTTTTCTTGCTTTCGTTGGTATTTCTTGCTAGTTACACTAGCCATCCTTACTGCGCTTCGATTGTGTGCGTACTGCTGCAATTATTGTTAACGTGAGTCTTGTAAAACCTTCTTTTTACGTTTACTCTCGTGTTAAAAATCTGAATTCTTCTAGAGTTCCTGATCTTCTGGTCTACTACACTGTACTCTACCATCGTAATTGCGAAAGTCT
+
@>:;8<<>DDBBBDCCBAABBJCBCCDCCBBA>@@@@8@B<B<A;;;;?;:>>CCC@B?BABA>B@BB@@:;6//(//////#/838?>=/=00(/)0/--(/84///88938>?>?=:;7:AA=B=;;;>>?>><@@@@;@@A@@;;;==><=889@1808<59:4:8=::;:555:597777,7196;=EDD/AA>>>7;;BABA;;;;5;=>>/?=>>A=A=@@;??@@@??<?<@@@A::4::95:??B????AA?A?>???==<6</--774;*-//--)-7;/
@ATNG8:03319:05344
GATGGTAGTCTCAGATAGTCTATAGTACTCATTCGTTTCGGAAGAGACAGGTACGTTAATAGTTAATAGCGTACTTCTTTTTCTTGCTTTCGTGGTATTCTTGCTAGTTACACTAGCCATCCTTACTGCGCTTCGATTGTGTGCGTACTGCTGCAATATTGTTAACGTGAGTCTTGTAAAACCTTCTTTTTACTGTTTACTCTCGTGTTAAAAATCTGAATTCTTCTAGAGTTCCTGATCTTCTGGAGATACACATGATACTCTACCATCGTAATTGCGAAGTCT
+
;;548=;:@;;;<=;;;;;99<556;<;<55439455)5<8=9>>>;;;;5;;<<>9:277/-(-(--5//4;;;.44444$4<.44==4555;8<<<8>>469<A@@?>CBBBA;;6;@A<@>BGDCCCCDABBBE@CCCBBBC;;;AA;;9A@<::9?CC:>5844455=<>795555&54955////$////77.7<>;?;AAAC@C@C@1C996DAD799469A@@>@;@=A@@AAA=:;;=B9:99@@@999@::9@CBCC@BBBDBB?B?;;:E@BBCC
@ATNG8:03308:05416
GATGGTAGCTCGCTGATGATATCTCCAGAAGATCAGTAACTCTAGAAGAATTCAGATTTTTTAACACGAGAGTAAACGTAAAAAGAAGGTTTTACAAGACTCACGTTAACAATATTGCAGCAGTACGCACACAATCGAAGCGCAGTAAGGATGGCTAGTGTAACTAGCAAGAATACCACGAAAGCAAGAAAAAGAAGTACGCTATTAACTATTAACGTACCTGTCTCTTCCGAACGAATGAGTACATAGATATACGTATAGCTACCATCGTAATTGCGAAGTCT
+
44<>7;@===9>9///:<=<@<A;;6;>>7;;=><<5505988:99799495:94444444#4.4;;<<<<><@@:@=@BBBB0:;5:2::;*;@@>9:5;;:9==9=:@A8@;:5;A>?AA<;;AA;;;AAA?CCAA?@BAABB@@=B@C;<7;C;:;CCD@CDBCBC?BA?ABB>AA?==5<9929<=<=.<A=A8:9DDC?@=?:??99488::C<<5;B;;;DE@F?BD@EDC?@@@ABCFFBAAAAACCCCAAACBBBBB?BBB@AA=@000>=9=:::
@ATNG8:03319:05432
GATGGTAGCTCACGTACGTCACACGTACTCATTCGTTTCGGAAGAGACAGGTACGTTAATAGTTAATAGCGTACTTCTTTTTCTTGCTTTTCGTGGTATTCTTGCTAGTTACACTAGCCATCCTTACTGCGCTTCGATTGTGTGCGTACTGCTGCAATATTGTTAACGTGAGTCTTGTAAAACCTTCTTTTTACGTTTACTCTCGTGTTAAAAATCTTGAATTCTTCTAGAGTTCCTGATCTTCTGGAGATACACATGATACTCTACCATCGTAATTGCGAAGTCT
+
;;:@=?;CCC@C@;<>666@CA@ABBBBBA;;4<;;;0:A>A?BBBBBCC?BCA@@=@=@BCD?B?ACCBBBBBC=AADED3>>9<7377&3:;<8==?<>@<@00/66068888<BB?<>><A<ACB@>;>><@@@A9<><=>>9AAAA@@>?>>47566;:7<6:;;>::;BB<>>=B>-:4;5::AAB.;;>>>4>>>;;;=;;:18898(88818D:=<>A<??B;;:;;?:???>>>9;;;:??;;;@>>;;;:=@@AAAA@<?=:::=9@///::59::=
@ATNG8:03310:05550
GATGGTAGATATAGTGCACGCTCTACCAGAAGATCAGGAACTCTAGAAGAATTCAAGATTTTTTAACACGAGAGTAAACGTAAAAAGAAGGTTTTACAAGACTCACGTTAACAATATTGCAGCAGTACGCACACAATCGAAGCGCAGTAAGGATGGCTAGTGTAACTAGCAAGAATACCACGAAAGCAAGAAAAAGAAGTACGCTATTAACTATTAACGTACCTGTCTCTTCCGAAACGAATGAGTACATAGATATACGTATAGCTACCATCGTAATTGCGAAGTCT
+
77//)/9;:::////7779:;;;>>=055:39944487<5:::44/9165(-(--(--/////#/49;=<<<;:??@8//0;;;;+<?<D0:;:49@A<9965<<<9996:BB;CBB?BDCCJCBBBCCBCBCBB?B@AA=@@@@@@AA6;5;;;5;A;;;@@D?BBAAAD?BC@BCD?BBBAB;@99399::9(0=:=000;;BB@?@9=///7<9//;CMACCA@@@@=@=?AA9@@A;??????AAA@AABBCBBBAA>=;<78//5/./;;6=077:=?>B=C
@ATNG8:03317:05571
GATGGTAGAGAGACTGTAGCGCACCCAGAAGATCAGGAACTCTAGAAGAATTCAGATTTTTTAACACGAGAGTAAACGTAAAAAGAAGGTTTACAAGACTCACGTTAACAATATTGCAGCAGTACGCACACAATCGAAGCGCAGTAAGGATGGCTAGTGTAACTAGCAAGAATACCACGAAAGCAAGAAAAAGAAGTACGCTATTAACTATTAACGTACCTGTCTCTTCCGAAACGAATGAGTACTGCGTCTCACTCTCGCCTACCATCGTAATTGCTAAGTCT
+
<<<?8=655;=556BBBBCC@@;;;0;:;55A@BCB7<7:AA@9991772;8900/0/0//#/(///;<<====<3;<;;;;;*;;5;;@>6>B@9=HACABB;;8;?BC@CCC@BAC@AAADCCCCCCCCC@BBBB?@@@BCCBB?C@C@@?ACDGCBBB?BBBCBB@BB??>>489>=<5;;<8<>>>@.@@=A?@?BB?>>:=<>===1818ACBB@BCBBABC?B@BBB<BDC?BABBBBBBBCBCCD@@@BBBCCC?AAB@BBBBBB@B=ABCC@CBA@
@ATNG8:03308:05632
GATGGTAGAGTATCATGTGTATCTCCAGAAGATCAGGAACTCTAGAAGAATTCAGATTTTTAACACGAGAGTAAACGTAAAAAGAAGGTTTTTCAAGACTCACATTAACAATATTGCAGCAGCACGCACACAATCGAAGCGCAGTAAGGATGGCTAGTGTAACTAGCAAGAATACCACGAAAGCAAGAAAAAGAAGTACGCTATTAACTATTAACGTACCTGTCTCTTCCGAAAACGAATGAGTACGATAGCACACGTGTCTACCATCGTAATTGCGAAGTCT
+
BABB>BBCCBBECCCAAACCCCCCC?@AA@CCCBBB?B@CCCCCCC?AB?CADAA:;:;:*:?CCGCCCCBBCG>A@99999*9C=C=BBBB2BD@CBBBCCCCC?B@BB?BBB>BBCCB@@@AA@@ABCCC@CCAA?@CBAABAA<A?@;;9;DDCCBBB@CCCAAA?CC?AAB=@@BED=@<=8;<<<<,99398::BA@@@0000>:;*/-/@BABADCCB@00+0,0000)0;;6=@@<<<BBBCCCDDBBBCDC@A@BD@FBBBBB?B=@@BB?AB@@
@ATNG8:03309:05708
GATGGTAGTGTGTCTCTGAGAGTAGTACTCATTCGTTTCGGAAGAGACAGGTACGTTAATAGTTAATAGCGTACTTCTTTTTCTTGCTTTCGTGGTATTCTTGCTAGTTACACTAGCTATCCTTACTGCGCTTCGATTGTGTGCGTACTGCTGCAATATTGTTAACGTGAGTCATGTAAAACCTTCTTTTTACGTTTACTCTCGTGTTAAAAATCTGAATTCTTCTAGAGTTCCTGATCTTCTGGTCTACTACACTGTACTCTACCATCGTAATTGCGAAGTCT
+
555406==ABBBCA@?BBBAAAA@ADCDCDCC?AAAB=BDAD?ACB@@AB?CBBBB8;9<CCD@F@BCCBCDHGGGAAAAA0@C>BBDF?DCBA<@A@=AB=A;;;BB@CCJBBBCDKE@@>@>BA@@:;;;7;BCC?BABCCBBBEAA@C@AAC?BBC?CC?B?BCBBBBBB@@?;;;;.;9@>@@@BA0@A@@@;@AAABBBBBB?BCCC2A;;;<7<?AB@FBBCBAA?AACCBBBB>BBC@BBCCCCCCCBBBC;<;BBCB?C@;;;A=A5;;AA=AC;;
@ATNG8:03314:05716
GATGGTAGATATATGCACGCTCTACCAGAAGATCAGGAACTCTAGAAGAATTCAGATTTTTAACACGAGAGTAAACGTAAAAAGAAGGTTTTACAAGACTCACGTTAACAATATTGCAGCAGTACGCACACAATCGAAGCGCAGTAAGGATGGCTAGTGTAACTAGCAAGAATACCACGAAAGCAAGAAAAAGAAGTACGCTATTAACTATTAACGTACCTGTCTCTTCCGAAACGAATGAGTACGATGAGAGAGCTCTCTCTACCATCGATTCGAGGAAGTCT
+
A@;<.4444:@BBBCBCCCCDCCCC?BBCACABA@@=@=AABCAAAACC?D?AABAAAAC3C?BB<<<<:===>6<<<====+<>6?.999&9994;<;;;A;BB<@=@A<@CB7;<BB;;;B;;;BEECBA=@B;;7;BAACD;;;<ABBB@BEEDDDDC>AACECC@999;BB>AA99927;<;?AAAA/??9<????????;?<;:;;4:9;/000+0@00:AB>@>?<<3700*///8:89:?744<BB<8=?<<<==:B><AAA=;:5776=5=:>=??
@ATNG8:03306:05753
GATGGTAGCACACGAGATCTCATCGTACTCATTCGTTTCGGAAGAGACAGGTACGTTAATAGTTAATAGCGTACTTCTTTTTCTTGCTTTCGTGGTATTCTTGCTAGTTACACTAGCCATCCTTACTGCGCTTCGATTGTGTGCGTACTGCTGCAATATTGTTAACGTGAGTCTTGTAAAACCTTTCTTTTTACGTTTACTCTCGTGTTAAAAATCTGAATTCTTCTAGAGTTCCTGATCTTCTGGTATACACACTCGCTCGCTACCATCGTAATTGCGAAGTCT
+
88:@;;;=@CCD@A@===>CC??>==<>>B;;4;@AA;BC?C@CDCCE@@?AABBB?B?ABBB?D???BCCDCDC?89999(9><@ABB>BDDC>?@B@BB=A998;?299??A@??<?==:><>@@A>??A=DDAA<?>>888==>;;;>=;:9/7579;;:>8<>?@>@@@A:;=>CA-;/87)67777(/6;==48///77<65558898*5///;4<4=?9?A@@?::5::???====DAA=A???ABBB>>>>>>>>>A==7666:@@5916:?B:>=@A
@ATNG8:04655:00676
GATGGTAGGACGAGCGTCTGAGAGGTACTCATTCGTTTCGGAAGAGACAGGTACGTTAATAGTTAATAGCGTACTTCTTTTTCTTGCTTTCGTGGTATTCTTGCTAGTTACACTAGCCATCCTTACTGCGCTTCGATTGTGTTCGTACTGCAGCAATATTGTTAACGTGAGTCTTGTAAAACCTTCTTTTTACGTTTACTCTCGTGTTAAAAATCTGAATTCTTCTAGAGTTCCTGATCTTCTGGATATGAGTGACTCGTGCTACCATCGTAATTGCGAAGTCT
+
5<<=8A<B<@;=>@:666;<<CBB?B;;;BBD@DCDD?CE@C?BCEBBBC@CCBCCAC@CCCD>A>ABCCCDCCB?BAFEE5CB@CCCC>BBBC?AAC?BB?BACCDFACCBCCCDCBCBB@B?CCCCCCDC@EBBB@CCCC@CCCBCCCCDBCC@BCC@CC@C?BB?99;AAC@CECDC5;6;6;<BDC2AACCC=B;;;@@BAAAACDCD5C;;;C@C?BB@BBCCCBB?B?BBBBBB?BBB?BBCCCBBBA@@AAAAAADBC?B:;;BB?B;;;CB?B;;;
@ATNG8:04663:00643
GATGGTAGCTCACGTACGTCACACGTACTCATTCGTTCGGAAGAGACAGGTACGTTAATAGTTAATAGCGTACTTCTTTTTCTTGCTTTCGTGGTATTCTTGCTAGTTACACTAGCCATCCTTACTGCGCTTCGATTGTGTGCGTACTGCTGCAATATTGTTAACGTGAGTCTTGTAAAACCTTCTTTTTACGTTTACTCTCGTGTTAAAAATCTGAATTCTTCTAGAGTTCCTGATCTTCTGGACGACGCGCACTGACACTACCATCGTAATTGCGAAGTCT
+
@?>@7;<ABBBA;96?>>CCBBBBCCCCCBAB?ABB?BD@D?BBBCBBB@CCCCC?A>BCBD>A>ABCABBBBB?BABBB2@@<?>>>7?BAA>AAB?BC=A889BB?BBBBB@??9?AA<@<??<<=>::5:A@@;>>>>@@@@AA@@A@@??<>>><@@<@<>><>@@>>A:==ADD6C7:5:;;;<.=AFDD9???=<=@>?@<====,=///=7=7?D=DBB===@<@<@@@AAA;><>:>?;;;@@BA@<<==;;66694;;;;;A<A9>=@@<??>=
@ATNG8:04665:00675
GATGGTAGGCACTGCGCACACATCCCAGAAGATCAGGAACTCTAGAAGATTCAGATTTTTAACACGAGAGTAAACTTAAAAAGAAGGTTTACAAGACTCACGTTAACAATATTGCATCAGTACGCACACAATCGAAGCGCAAGTAAGGATGGCTAGTGTAACTAGCAAGAATACCACGAAAGCAAGAAAAAAGAGTACGCTATTAACTATTAACGTACCTGTCTCTTCCGAAACGAATGAGTACACTATCTTCGTGTCGTGCTTACCATCGTAATTGCGAAGTCT
+
<5599==>@C>@@?<<56666<<>>7;;@?@<<<6646:>>>=<:?;00/6:::;;===+=9<<<::>=00//(/606:;;+771859=,33:5333;;<:<A>A?CE???@@7;;97;799;999:5226222=555566168839377:7:77A@@@B<===C88.67.577.55222'225.222222#255662.../.2848>=>4;6;>???==888>>>1838=;4800)/--2-..3...:55/586553552--(--(---2892;375662...3
@ATNG8:04679:00677
GATGGTAGCTCGCTGATGATATCTCCAGAAGATCAGGAACTCTAGAAGAATTCAGATTTTTAACACGAGAGTAAACGTAAAAAGAAGGTTTTACAAGACTCACGTTAACAATATTGCAGCAGTACGCACACAATCGAAGCGCAGTAAGGATGGCTAGTGTAACTAGCAAGAATACCACGAAAGCAAGAAAAAGAAGTACGCTATTAACTATTAACGTACCTGTCTCTTCCGAAACGAATGAGTACGATGAGATCTCGTGTGCTACCATCGACACTCCAAAGTCT
+
A<@A=@?BBA<BGAAACCBBCABAF@FDD@CCCC999:=@@DAAAD?AB>A>ABBBDDCC2B?BCCCCBBBAAE>CA;;;;;*;?;=4:::&9@@7@:69AA?:;5<=;;5<AA>CABBBBBBFCCCBDDCC@CB@@=@CCAAAAA=A>AAB?@AACAAAB?AAAAAA@CD?BAB>ACCCC<???;?BCBC3BD?C888==AAA7;7;??>1818?C@@?@CCCCCC@C@BAA<AAA?AA@B?@?BEBCBBABBDBB=8988::<8<A<<<:97;=9?@9B???
@ATNG8:04687:00665
GATGGTAGTGTCATATGAGAGTGTGTACTCATTCGTTTCGGAAGAGACAGGTACGTTAATAGTTAATAGCGTACTTCTTTTTCTTGTCTTTCTGTGGTATTCTTGCTAGTTACACTAGCCATCTTACTGCGCTTCGATTGTGTGCGTACTGCTGCAATATTGTTAACGTGAGTCTTGTAAAACCTTCTTTTACGTTTACTCTCGTGTTAAAAATCTGAATTCTTCTAGAGTTCCTGATCTTCTGGATAGCGACGCGATATACTACCATCGTAATTGCGAAGTCT
+
:;493::=CBAB=666@@CCDBBBBAAABAAC@B@@@:>C;;5666=>>B:>>;@??A<@@@@6:49@@<==<::344444$4@38>:??9847?@;=?>;@@6777<<?=BCCCCCCCACCCBABB@A@BBC?CICC@BCCCBBBACCABBBBAC?B@@<@B=A>ABAAABBA?=?;:::.;=A=;;;;.:?@@C=CCCCCBBABB?BCCC5CCCCC@C@::9:BBCEBB@B@BBBCBC>BBB@CCCCBCCBBBCCCCCCCCDD?BAABDCAF9::BB?AB@@
@ATNG8:04691:00669
GATGGTAGCTCTGCTCTGACTCTCGTACTCATTCGTTTCGAAGAGACAGGTACGTTAATAGTTAATAGCGTACTTCTTTTTCTTGCTTTCGTGGTATTCTTGCTAGTTACACTAGCCATCCTTACTGCGCTTCGATTGTGTGCGTACTGCTGCAATATTGTTAACGTGAGTCTTGTAAAACCTTCTTTTACGTTTACTCTCGTGTTAAAATCTGAATTCTTCTAGAGTTCCTGATCTTCTGGCGCTCTGTCACGTCTGCTACCATCGAACTTGCAGAGTCT
+
@BBC?BCCB;66CBBC@AABBBAABEGCCC@@9@;94(4=><?@@A@@@<ABB;;7:7@A:?7AAFFFHBA<;;7;>?CD5@@;>;9;,;>:9299>99:459>>>?<AECCCCBB>AAA<@=ACBBBDBB>BCAB?CCCBCCBBCBCBBAA@@;@@A?AC>A=@@B@@ACDCADBBBB7A;@;;;<;.:B>>@:A;;:;:?:95.999*59955169@C@BBBBA@?;@<@@@BBB<@;;7;ACCBAAACCCBBB;;;@@@<<;;@@<?@?@AABB??>@
@ATNG8:04697:00668
GATGGTAGACATATCGTACTCTCTGTACTCATTCGTTTCGGAAGTAGACAGGTACGTTAATAGTTAATAGCGTACTTCTTTTTCTTGCTTTTCGTGGTATTCTTGCTAGTTACACTAGCCATCCTTACTCGCGCTTCGATTGTGTGCGTACTGCTGCAATATTGTTAACGTGAGTCTTGTAAACCTTCTTTTTACGTTTAACTCTCGTGTTAAAATCTGAATTCTTACTAGAGTTCCTGATCTTCTGGATACACTCATGTGCACCTACCATCGTAATTGCGAAGTCT
+
897<+//>@CDCC@@>?>>A<@<<<<<;;;<;9<<;;5;:49644449:<=7=;;38,3,33336=7=:<<<<<88699999*66372222&2333,338389398;57:.6555A;=>;>>96=69:///6359*//995555966...333365..(///0794849>@A>>>>?8<=>>4>5;6;@BCB.;<>@H6;7;A@@B@=;;4:::/:==<=9=;<<799------2749955..*.32-2455335<?;;;==>?=A??<?B===<7<-//77277//
@ATNG8:04654:00729
GATGGTAGAGAGACTGTAGCGCACCCAGAAGATCAGGAACTCTAGAAGAATTCAGATTTTTTAACACGAGAGTAAACGTAAAAAGAAGGTTTTACAAGACTCACGTTAACAATATTGCAGCAGTACGCACACAATCGAAGCGCAGTAAGGATGGCTAGTGTAACTAGCAAGAATACCACGAAAGCAAGAAAAAGAAGTACGCTATTAACTATTAACGTACCTGTCTCTTCCGAAACGAATGAGTACGATGAGATCTCGTGTGCTACCATCGTAATTGCGAAGTCT
+
<=5;86?>CBBB@;;<<<==@>;@@8:95:;>4444.4./::///:675156---------#-069::;<===BC8<<94444$44.5:?G@9DCC@CBBACCCBB?B@DD@CCC?CCCBD@@@CCCCCBBBC@CCCC=AACCAAAB>B=B99;:CCCCCCC=AACCBB?BB?BBD5:9===5<=<8?ACCD3CC?B??;@@BAA<A<AAAA:>;>@BBB?BB@@@AB9999DD=B?@>@BBEFCBAABBCCBBB??>>>>>==BA<AAAA=<8<4@@AA=A@;:
@ATNG8:04694:00716
GATGGTAGTGCGTGAGAGAGAGACCCAGAAGATCAGGAACTCTAGAAGAATTCAGATTTTTTAACACGAGAGTAAACGTAAAAAAGAAGGTTTTACAAGACTCACGTTAACAATATTGCAGCAGTACGCACACAATCGAAGCGCAGTAAGGATGGCTAGTGTAACTAGCAAGAATACCACGAAAGCAAGAAAAAAGAAGTACGCTATTAACTATTAACGTACCTGTCTCTTCCGAAACGAATAAGTACGAGAGAGCACACGTGTCTACCATCGTAATTGCGAAGTCT
+
<==B@BBBBBCA996>;;;@<B==>0595.4<<<@?<@:@@:88;;6;=8<69:8:999:7#34;;;=<<?>>>9188444449#49393999+9=96;AAACFIGE?B?BC@CBB?CCB@@@CBBCBBBAB@A?CBBB?BBCBCCBB?B@C::8;CBAABAC?@?????>BB?BEC=@A@=<3777/899999%0=9=000@=AAA<@<>>>@<@=>>BCDACB@@@AA<@59;;6:AA?BB>AADAAAA?????BCBBBEC@@A::4:@:::C?B9;;CC?C;;;
@ATNG8:04653:00774
GATGGTAGCGCACACATAGATACAGTACTCATTCGTTTCGGAAGAGACAGGTACGTTAATAGTTAATAGCGTACTTCTTTTTCTTGCTTTCGTGGTATTCTTGCTAGTTACACTAGCCATCCTTACTGCGCTTCGATTGTGTGCGTACTGCTGCAATATTGTTAACGTGAGTCTTGTAAAACCTTCTTTTACGTTTACTCTCGTGTTAAAAATCTGAATTCTTCTAGAGTTCCTGATCTTCTGGACGACGCGCACTGACACTACCATCGTAATTGCGAAGTCT
+
@?<B:BCECCCDBBCCCCBBBBBBABBBBCBB?ABBB=CC>B@AABCCCCACB@A@<?8999@<@;?CCDBBBCC?BBCCC1@?;@?AA<A@AA9A9:66B<BACCDD@DDECCDCC@CCC@C@CCCBBBBB?BCCD>AAAACBBBCBBABAA@@=@BC@CC@C?BBAA@@CBB=@;;;;.;=A=;;;;.:???C<AAECBBAAAB;AAAA0@BBBCACACC@CBBCCCC@C?@@@BAA=BAA=AA:;;A@AAAA@ABBCGFCC@CBBBCB@D@DCCC@CBAA
@ATNG8:04658:00759
GATGGTAGTGCGTGAGAGAGAGACCCAGAAGATCAGGAACTCTAGAAGAATTCAGATTTTTAACACGAGAGTAAACGTAAAAAGAAGGTTTTACAAGACTCACGTTAACAATATTGCAGCAGTACGCACACAATCGAAGCGCAGTAAGGATGGCTAGTGTAACTAGCAAGAATACCACGAAAAGCAAGAAAAAAGAAGTACGCTATTAACTATTAACGTACCTGTCTCTTCCGAAACGAATGAGTACTACTCTCAGAGACACACTACCATCGTAATTGCGAAGTCT
+
==>?5:::9797///::79@<<<<<3;9:5:4449938.448973778425:=@BB=BAB+3/3:::;988///(//--777'--(/)/::&//58556><<<=B?B?BB@CCC@CCCCBBBBBAAACBBBCABBBC?A@CCCBAA6;8;BA=@CBBBCBB?BBA@??;??9>A?9>>7778(897/878888$8<88=<>@A>?@55358<=.818<BBB>BA@@@@@<@<@AA9@??<?AABBBBEBBBACBCBBBBABB999??;?A@@@@:=9BBBB@BA@@
@ATNG8:04660:00789
GATGGTAGTAGTACACTAGTCATACCAGAAGATCAGGAACTCTAGAAGAATTCAGATTTTTAACATCGAGAGTAAACGATAAAAAGAAGGTTTTACAAGACTCACGTTAACAATATTGCAGCAGTACGCACACAATCGAAGCGCAGTAAGGATGGCTAGTGTAACTAGCAAGAATACCACGAAAGCAAGAAAAAGAAGTACGCTATTAACTATTAACGTACCTGTCTCTTCCGAAACGAATGAGTACTGTATCTATGTGTGCGCTACCATCGTAATTGCGAAGTCT
+
;<5@:>>CBBBCC>C<A<==<:;;;5;?@;@B;;9=29255;555<8==9==9:9:6EDE1C<???<<::7;:;;3////////$/8(3,333&37717333;9;32,26<;;>==;@@AACBCBCBBCCBBBC@CCBB>A@@@AABB?A?B;:;:FFCCAAA?CCCA@@>AA>BBB<>>===7??>=@AABB3BD=B988@@AAA<A:??AB<A<AACBB?AA@@@BB@B?BDE>C::9;BBCCDCCCBBBBBAA?@A<<===CCC?A??>AA=A9BBCB@C@;;
@ATNG8:04672:00764
GATGGTAGTATAGAGCTCTACATAGTACTTCATTCGTTTCGGAAGAGACAGGTACGTTAATAGTTAATAGCGTACTTCTTTTTCTTGCTTTCGTGGTATTCTTGCTAGTTACACTAGCCATCCTTACTGCGCTTCGATTGTGTGCGTACTGCTGCAATATTGTTAACGTGAGTCTTGTAAAACCTTCTTTTTACGTTTACTCTCGTGTTAAAAATCTGAATTCTTCTAGAGTCCTGATCTTCTGGTGTCGTCTATCATGTACTACCTTCGTAATTGCGAAGTCTT
+
894;45;AABC@@AB<<@@;;;@>=CBCC@BBB>A:;:09<386?>;;>??<?@ABA?B@BBBB?C?CBBB874==6:7;;;)220559909?78/733,3;6652269-222297::;6998<5:>>885796;7788897:8658877;;5//50/./3//(/39:<>=<<>>7:8878'76=8<8989)66;:@-//<<===>>>8====+=;;;?<?=??<?BA=;7767<;7<//)-772-//:8666>>=<<<767;:<7@<<<==9=///;;6;<>>:
@ATNG8:04674:00744
GATGGTAGCTCACGTACGTCACACGTACTCATTCGTTTCGGAAGAGACAGGTACGTTAATAGTTAATAGCGTACTTCTTTTTCTTGCTTTCGTGGTATTCTTGCTAGTTACACTAGCCATCCTTACTGCGCTTCGATTGTGTGCGTACTGCTGCAATATTGTTAACGTGAGTCTTGTAAAACCTTCTTTTTACGTTTACTCTCGTGTTAAAAATCTTGAATTCTTCTAGAGTTCCTGATCTTCTGGATAGCGACGCGATATACTACCATCGTAATTGCGAAGTCT
+
=><@9B=CABC:996>656;A@@ACCCBB<<;?CCCH?DHACA@@?DBBB?AA@;;8:>ADCD?B>A???BAA@@?>===<,==;?777)39:>*//8352,8.----(-688958858<<<@<@@@;;:;;;?BAA:==@@@@@@???AA>==>:;;;:>=8?<888A???A@:>:===.=,/,/8@@@,<;==@6@@;;;@??>>:>>>>/>;;7;A=B<AD<@@D;;;A=B:>>>=<<7///9@@6;;>>==>===@?>>>AB=>>>>@?;?6;;;:6:;//
@ATNG8:04695:00774
GATGGTAGTGATACAGATCAGACACCAGAAGATCAGGAACTCTAGAAGAATTCAGATTTTTAACACGAGAGTAAACGTAAAAAGAAGGTTTTACAAGACTCACGTTAACTATATTGCAGCAGTACGCACACAATCGAAGCGCAGTAAGGATGGCTAGTGTAACTAGCAAGAATACCACGAAAGCAAGAAAAAGAAGTACGCTATTAACTATTAACGTACCTGTCTCTTCCGAAACGAATGAGTACGTGTGCGACGTGTCTCCTACCATCGTAATTGCGAAGTCT
+
;<<B9BCDCCBBBDCCCBBBDCBCB=@@C?BAC;;9;?:=@@A?AB?AA<@>AA>?>C=C+A<BABBBCCABBD=??@??@?,>A>B?CBC;FCCACDDCB@@00-0;@@@B@@=@A@@CBBBBBBDC>>=B@CAAA@B@BBBCA=:A?BAA?BB??>DCC?BB?ABB=>>8=>?188===4;;;:==>>>/;=9=///@@??><B<BB@@<@<@?CCDABBBAAAA=@=@@A9AAA=??BCCBB???AAAAECDBBBBBB?BCD?BB?ABB?B6;:AA>AB;:
@ATNG8:04652:00807
GATGGTAGCACGAGTCACTCATATCCAGAAGATCAGGATCTCTAGAAGAATTCAGATTTTTAACACGAGAGTAAACGTAAAAAGAAGGTTTTACAAGACTCACGTTAACAATATTGCAGCAGTACGCACACAATCGAAGCGCAGTAAGGATGGCTAGTGTAACTAGCAAGAATACCACGAAAAGCAAGAAAAAAGAAGTACGCTATTAACTATTAACGTACCTGTCTCTTCCGAAACGAATGAGTACAGAGAGTACGATATGTCTACCATCGTAATTGCGAAGTCT
+
88:?=ABEBBBCBBBCHIICB;66@:>>E@@ACBAC?ABCCCCCCC@BB?A>;;:><<<>0>=?A=<<;?<???:?=@AA@A,>@<?8???7@AB@BAAAACABA=@@BB?;;;?BCECBABBCCCFJCCBC@CCCC?BAA@?@::6;?BBB@CCCCBCED@BBBBBA@::5:A>9=>::9:+9992999999$9<:?847CBBA@<><>>?@<?<>ACCC@CCBBABB?A?BBA<B??=?CBCCABACCCABAAC?A@BBBBBBBB>B>@@AA<A:;>AA<::::
@ATNG8:04654:00797
GATGGTAGACACGTGTGCTCTCTCGTACTCATTCGTTTCGGAAGAGACAGGTACGTTAATAGTTAATAGCGTACTTCTTTTTCTTGCTTTCGTGGTATTTCTTGCTTAGTTACACTAGCCATCCTTACTGCGCTTCGATTGTGTGCGTACTGCTGCAATATTGTTAACGTGAGTCTTGTAAAACCTTCTTTTTACGTTTACTCTCGTGTTAAAAATCTTGAATTCTTCTAGAGTTCCTGATCTTCTGGGATGTGTGCGCAGTGCCTACCATCGTAATTGCGAAGTCT
+
<>;@?BCCCCB@A;>;;@CCAABEHAAACBAA>BBBC>DF@D@BBAAABA1:34476;597?;6=9<BBCCAAAC>AAGDG2BB?BBAA:>A@A;>999+::2773,38<48<>>?@@@=;;;<@<@BB=>>=>;>AAA:====;;;=====??<<<5///5:=7=7?>>>>>=@@;>;=<<.<+/)/9999+9<<<<2?>>>>@???A<@A@?.=;;5;?:?;?@=A@@;;;A=B<>>@BBB;966606///:9==>>???B@7@::6:676:;2<166>>6<<>>
@ATNG8:04673:00838
GATGGTAGCGAGCGAGTGTGTATACCAGAAGATCAGGAACTCTAGAAGAATTCAGATTTTTAACACGAGAGTAAACGTAAAAAGAAGGTTTTACAAGACTCACGTTAACAATATTGCAGCAGTACGCACACAATCGAAGCGCAGTAAGGATGGCTAGTGTAACTAGCAAGAATACCACGAAAAGCAAGAAAAAAGAAGTACGCTATTAACTATTAACGTACCTGTCTCTTCCGAAACGAATGAGTACGATGAGAGAGCTCTCTCTACCATCGTAATTGCGAAGTCT
+
::<A>@?>><<55454:;;<=??>><???9665998.505<<;:::600)/4//499;;;*9<BBCAACC;;;E?DBABDGE5BB>A5;;;*9@B;996;544<<7<8;?<?@@?AAB@@@BBBA@@@@A;;5;A:;59@===<99299>9:49@@@ABBC@CCBCCC@BB?BBA?@A::9:+::92977777$7717333;87786;88<==6<58:ABBACDAABBB=<9>@B5=00+/:;;=BBA@A@ABCC@@?B?>>CB>>?<?@<<@@;?<AABB>B;;;
@ATNG8:04674:00790
GATGGTAGTGTGTCTCTGAGAGTAGTACTCATTCGTTTCGGAAGAGACAGGTACGTTAATAGTTAATAGCGTACTTCTTTTTCTTGCTTTCGTGGTATTCTTGCTAGTTACACTAGCCATCCTTACTGCGCTTCGATTGTGTGCGTACTGCTGCAATATTGTTAACGTGAGTCTTGTAAAACCTTCTTTTTACGTTTACTCTCGTGTTAAAAATCTGAATTCTTCTAGAGTTCCTGATCTTCTGGTCTACTACACTGTACTCTACCATCGTAATTGCGAAGTCT
+
<<:@<?BCCDA@@BBBBBBBABBBBBBBAAAB?AA@C>AA>A?BBCCCCD@BBBDF@C@CDCC?C@CCCDCCCCC=@@@@@0@A<@@CD@DEBB@BCC@CC?BBCBCCADDCBBBBB@BDD@C?CCBBABAB?BCED?@ACCCBBACCDDDBABB?BAA?AC?B>AA@@@BBBA@D;:;:.;=@;;;;;;*;CCCC>CCCCCBCCGJABCBC2CBACA@C@BB@BBCCCCC?C?CCCCA@<@@A=BCCCDEBBCCCCBBCCCCCC@C9:9CC?C8:9BB?B@@@
@ATNG8:04678:00798
GATGGTAGCTCTGCTCTGACTCTCGTACTCATTCGTTTCGGAAGAGACAGGTACGTTAATAGTTAATAGCGTACTTCTTTTTCTTGCTTTCGTGGTATTCTTGCTAGTTACACTAGCCATCCTTACTGCGCTTCGATTGTGTGCGTACTGCTGCAATATTGTTAACGTGAGTCTTGTAAAACCTTCTTTTTACGTTTACTCTCGTGTTAAAAATCTGAATTCTTCTAGAGTTCCTGATCTTCTGGATATGAGTGACTCGTGCTACCATCGTAATTGCGAAGTCT
+
:;<A=AB<<<<@A;<<<?;?@;>;;:59=AAA@CBCC>BB@C@CCCBBCC@FCCCB?B@BCCC?C@CBBDBCDBC=;;;;;*4=:>?AA<A@@@6;6>=@B99;CBBDBCBBCBBCCAEJE?B?CCCCAABCACBBB@CCCBBBBBCCBBBCCBA?B@@>@A@C>AACCBAB@A;A;;;;.;;@<ACIHJ5CABBB=ACCCGCC<;;?BBBB0@AABB?B?BB@CCEBB@@=@>ACCCBB@BCC@CCCCCCCCCDBBBB;;;BBB?AAA@<=295;;AB?BBBB
@ATNG8:04678:00823
GATGGTAGATACTCGCTGATACACCCAGAAGATCAGGAACTCTAGAAGAATTCAGAATTTTTAACTTCGAGAGTAAACGTAAAAAGAAGGTTTTACAAGACTCACGTTAACAATATTGCAGCAGTACCACACAATCGAAGCGCAGTAAGGATGGCTAGTGTAACTAGCAAGAATACCACGAAAGCAAGAAAAAGAAGTACGCTATTAACTATTAACGTACCTGTCTCTTCCGAAACGAATGAGTACACACTCTCATATGACACTACCATCGTAATTGCGAAGTCT
+
///96:<BCBCCBB<6559554444)49934448883:5888473:533.367733,3777'71887888;;;6:93///////$//)57=@@1;;?7666>>>>@C>A=BB?BAC@CCBBAAAACC?BBBA@?@CCC@BCBBACAB=?;?AA<@@?????A=?@?BBB?88;=>C>B@???70//::;;;?0CC>AA?BB>9:8<A?B@AA>A=@B@AA?999BBBFAH@???5>@@:@@@A::9??@ABBBFBAA@>>>>000@:@@GABAAG>BBBA?@A>?
@ATNG8:04697:00824
GATGGTAGCTCTGCTCTGACTCTCGTACTCATTCGTTTCGGAAGAGACAGGTACTTTAATAGTTAATAGCGTACTTCTTTTTCTTGCTTTCGTGGTATTCTTGCTAGTTACACTAGCCATCCTTACTGCGCTTCGATTGTGTGCGTACTGCTGCAATATTGTTAACGTGAGTCTTGTAAAACCTTCTTTTTACGTTTACTCTCGTGTTAAAAATCTGAATTCTTCTAGAGTTCCTGATCTTCTGGGTCTACGCTCGTCGCGCTACCATCGTAATTGCGAAGTCT
+
?@<@8AABADBBBCDDCBDBCCCCFB@@BB@@<@CCC>CC@C@CCDDBBC@CCGFF?D@BBCC@D@CFCGDDCCC?CCEGE3CC@BAA?6?DCE@EEJ@BB;;:ABAA?BCBBBBBB?BBB@D?CCCBAAAC@CCCC999AA==>>AA@=>>>>@=>>>=>><>:>>??AAA=>:===>>-;5;6<:<<<,<<777)--6---755749997*799;:5:5:=5:A>????;@;@B>>>>::8:A7??A@@@@@AAA@@@?;:;;7;D???@<?:>?==9===9
@ATNG8:04651:00878
GATGGTAGCACTACACGACGATGTGTACTCATTCGTTTCGGAAGAGACAGGTACGTTAATAGTTAATAGCGTACTTTCTTTTTCTTGCTTTCGTTGGTATTTCTTGCTTAGTTACACTAGCCATCCTTACTGCGCTTCGATTGTGTGCGTACTGCCGCAATATTGTTAACGTGAGTCTTGTAAAACCTTCTTTTTACGTTTACTCTCGTGTTAAAATCTTGAATTCTTACTAGAGTTCCTGATCTTCTGGAGATATCATCAGCGAGCTACCATCGTAATTGCGAAGTCT
+
444;49@B::;;;<;;;;;;;;;;<<>>=BBC>A;;;0:B2929:::;<<8=<;59659=B==:C=??BA>=<373(33333$393?@AA8A?A=A9>889(7;4;73,3986;@<>=9==:799.5+59<775596:A@@6:;;9>;<:::A=<5:9735554;=07.69:?@@@@@8:6@=<(/*/*/8>=>,<9<<<2?BEDD==>@@1///)///)/:7<7==:8888///84938;=>>?:<<<89866///<====>>@>>;;@9=///=@7=17;A@=A>>>
@ATNG8:04652:00881
GATGGTAGGCGAGAGTGAGACGCAGTACTCATTCGTTTCGGAAGAGACAGGTACGTTAATAGTTAATAGCGTACTTCTTTTTCTTGCTTTCGTGGTATTCTTGCTAGTTACACTAGCCATCCTTACTGCGCTTCGATTGTGTGCGTACTGCTGCAATATTGTTAACGTGAGTCTTGTAAAACCTTCTTTTTACTTTACTCTCGTGTTAAAAATCTGAATTCTTCTAGAGTTCCTGATCTTCTGGGCTGCGCTGATATGCGCTACCATCGTATTTGCGAAGTCT
+
<<=A>BBB>BA@@;96==>@BAAABBBABB::6;A@A<BB?B@BCCCCBB@AAA??=@?CCAA>A?BABCBBA:?4<=<;<'<<4>ABC=BB?>599@>@@=A@B??>?BBA>=A>>:>??<?=AB??>>>@=A@@@7;;@>>>>>>>@?A888?:888;@@=@=AAAAA@@>?:>;:;9-9)/*/:>>>,999<1;;???>99//,/@@@,>:==C=@<@B<@@@>;;;<?<???AAA:889>4>///=999???>=>>>B>><>???AADD2::??<>>><
@ATNG8:04655:00842
GATGGTAGACATATCGTACTCTCTGTACTCATTCGTTTCGGAAGTAGAACAGGTACGTTGAATAGTTAATAGCGTACTTCTTTTTCTTGCTTTCGTGGTATTCTTGCTAGTTACACTAGCCATCCTTACTGCGCTTCGATTGTGTGCGTACTGCTGCAATATTGTTAACGTGAGTCTTGTAAAACCTTCTTTTTACGTTTACTCTCGTGTTAAAAATCTGAATTCTTACTAGAGTTCCTGATCTTCTGGTATACACACTCGCTCGCTACCATCGTAATTCGAAAGTTCT
+
5:<<8BCBBCCCC@?>>>>;;9AABCCCBBBA>@@@@9@?49173333-3::7:9:>>*//3///;8;5:888<<<=?377777'55+2757.500/0689555058==7718<<=AA??<@??;?<?=>552:?5:>AA:@@@@@@@?AC@@@;;;?=7667//-/9==ABA>>=A16/666-617)//:::+:::<<2:==?A:66//*/;<;,:;@;7179=<-//599;A@;@5;78855059:5:99>99>356677:::>AAA<??????;?;==77.55(,*
@ATNG8:04664:00852
GATGAGACACGTCGCACACGTACTCATTCGTTTCGGAAGAGACAGGTACGTTAATAGTTAATAGCGTACTTCTTTTTCTTGCTTTTCGTGGTATTCTTGCTAGTTACACTAGCCATCCTTACTGCGCTTCGATTGTGTGCGTACTGCTGCAATATTGTTAACGTGAGTCTTGTAAAACCTTCTTTTTACGTTTACTCTCGTGTTAAAAATCTGAATTCTTCTAGAGTTCCTGATCTTCTGGATACACTCATGTGCACCTACCATCGTAATTGCGAAGTCT
+
<<===<==??==<>><65666==>??>?BAAA>AC@C?=<<>;??>B@=AA=@;@@>@9?;;78799937.7?BB>+@@:>7777&7;<>=BBB>AA?CCCBBB?BBC@?@BA<??>:>086=<<<AB<@<;;=A@@>>;;;888?>?>>@8;::7>@<@<AC@??===A9=7878(80818?AAB/A>>>@:@@>>>??>>=5:;::):::;?;>;>A<AB@@@==8<8<=><<<8=:95:?>>>AA>>>>>>>?B=:::9777:<=6:5:==A<??@@
@ATNG8:04671:00854
GATGGTAGACATATCGTACTCTCTGTACTCATTCGTTTCGGAAGAGACAGGTACGTTAATAGTTAATAGCGTACTTCTTTTTCTTGCTTTCGTTGGTATTTCTTGCTAGTTACACTAGCCATCCTTACTGCGCTTCGATTGTGTGCGTACTGCTGCAATATTGTTAACGTGAGTCTTGTAAAACCTTCTTTTTACGTTTACTCTCGTGTTAAAAATCTGAATTCTTCTAGAGTTCCTGATCTTCTGGATACACTCATGTGCACCTACCATCGTAATTGCGAAAGTCT
+
?@<D@DBBBBBA=>>>>>>=::CCCBBBCB@@=@A@@<;;6:?@=::::=:==?AA@C?B?>??B=AA@A>@<37,32222$263<?@@:>BA?A29999)9<17975>@9@???>;:;<AAA=B=>>>;;;>@<@@AA;??@@AA???B@@@===?6;;=;>>:>;>??@@@A@@<???AA1;6;:=>DFD/??@AA:@@@?????>>8<<;<+;999<8=:>?;??A@>>=<@=AA@@@@:>>?;>>??>>>A;;;666=>7;==796339949--/99:1:9;;
@ATNG8:04689:00850
GATGGTAGCACGACACGACGATGTGTACTCATTCGTTTCGGAAGAGACAGGTACGTTAATAGTTAATAGCGTACTTCTTTTTCTTGCTTTCGTGGTATTCTTGCTAGTTACACTAGCCATCCTTACTGCGCTTCGATTTGTGCGTACTGCTGCAATATTGTTAACGTGAGTCTTGTAAAACCTTCTTTTTACGTTTAACTCTCGTGTTAAAATCTTGAATTCTTTACTAGAGTTCCTGATCTTCTGGTAGAGCGTGCATATATCTACCATCGTAATTGCGAAGTCT
+
A@@@755955==556;;;>?<<<<@;;>>ABA?CCBB;BB7;8:A@@:;9@?A@::69?A@??=@898=?>@@?@888999)9>687//(////38885:=48>BBBC@DCDBB@::8;AA;?;??@>>>>=<@@AAA:AA?@@AA?BBBCBB?<ACC<??<?;??>===???;??AAA5A:<8<====+<==>?1708=::;===>1///)///(/=5;5@BB666@><<<=<@68:;?:=8:;;:?@=<=::::;88988<<886188656<5<5<@==28656
@ATNG8:04692:00861
GATGGTAGACACGTGTGCTCTCTCGTACTATTCGTTTCGGAAGAGACAGGTACGTTAATAGTTAATAGCGTACTTCTTTTTCTTGCTTTCGTGGTATTCTTGCTAGTTACACTAGCCATCCTTACTGCGCTTCGATTGTGTGCGTACTGCTGCAATATTGTTAACGTGAGTCTTGTAAAACCTTCTTTTTACGTTTACTCTCGTGTTAAAAATCTGAATTCTTCTAGAGTTCCTGATCTTCTGGACGACGCGCACTGACACTACCATCGTAATTGCGAAGTCT
+
::::8<<A@::;:59566<>>>CCCLBBCBBADCJJ>BB@B?B<:;B;;7;?@@A@@<<@@@;@=A@AA@A=8;-33999'882;@A?:@C>=6<00,0;+////33,3>A;BBBB>777>B<>A87755?7=>@A<>>>BBB>>>>@??888=5;9:9@A;?<=<=??>>>D<A:;;;/;9>;@@@@@.==>>>8>>BC@>>>@A<AAAA/?>>>A=B=BA:@@@AA>>;>;==<=::56<;7<<///===@A;;;@??>>>@=BB<<<94;,//9959:==
@ATNG8:04648:00901
GATGGTAGCACGAGTCACTCATATCCAGAAGATCAGGAACTCTAGAAGAATTCAGATTTTTAACACGAGAGTAAACGTAAAAAGAAGGTTTTACAAGACTCACGTTAACAATATTGCAGCAGTACGCACACAATCGAAGCGCAGTAAGGATGGCTAGTGTAACTAGCAAGAATACCACGAAAGCAAGAAAAAGAAGTTCGCTATTAACTATTAACGTACCTGTCTCTTCCGAAACGAATGAGTACTGCGTCTCACTCTCGCCTACCATCGTAATTGCGAAGTCT
+
00/97<BBBBBDCDFABACCBBBBGAFCC>BADCBC@B?BBC;;;I@DC@C@BBAAACDC3C???@BAADCCCC:@9;9:::'9=89.9994:BB@AAAABBB;;7;@BB?BCC?@ACCCBBBCCCGCCBCC?CCCC<AACCBB@A<A?C::;:CCCBABC?CCCCBB@BB=>>?:@@>><5>9939@@@@2AB>AA@BBBB@@<@<@@@B<@<@A@@@<>>=<<66/78787-8>>;?AABA>>@AA?><????<888AA;<;>=A?@?AA<A9==@@<A=66
@ATNG8:04662:00894
GATGGTAGTGTGTGCTCTGAGAGTAGTACTCATTCGTTTCGGAAGAGACAGGTACGTTAATAGTTAATAGCGTACTTCTTTTTCTTGCTTTCGTGGTATTCTTGCTAGTTACACTAGCCATCCTTACTGCGCTTCGATTGTGTGCGTACTGCTGCAATATTGTTAACGTGAGTCTTGTAAAACCTTCTTTTTACGTTTACTCTCGTGTTAAAAATCTGAATTCTTCTAGAGTTCCTGATCTTCTGGATAGCGACGCGATATACTACCATCGTAATTGCGAAGTCT
+
77/0+5499900//////55555544<:9:;:;7=ABB=BB?B?BBCCGCCABBBBC=@<@@@@?C@B@AA<>>>A:>>@>B1<<7?AAC=A?@@4;5<7<B@999=@@=@@@CCCCB?BA@?@@BB:999:C@CB>@-0000>>=@@BCCCCBCB@CAA>@C=?>A;;;BBBBD5::;:;*::@9@@CCC3BCBBB=BCB@AABBBA=A?A?,ABBBB@CAGDACCBC@;;8;>ABDDDD@CA@?@BBBBBBBBBBBBB;;;@CD?DB;:;@>C7;;BB?BCAA
@ATNG8:04664:00907
GATGGTAGTGTGTCTCTGAGAGTAGTACTCATTCGTTTCGGAAGAGACAGGTACGTTTAATAGTTAATAGCGTACTTCTTTTTCTTTGCTTTCGTGGTATTCTTGCTAGTTACACTAGCCATCCTTACTGCGCTTCGATTGTGTGGTACTGCTGCAATATTGTTAACGTGAGTCTTGTAAAACCTTCTTTTTACGTTTACTCTCGTGTTAAAAATCTGAATTCTTCTAGAGTTCCTGATCTTCTGGGATGTGTGCGCAGTGCCTACATCGTAATTGCGAAGTCT
+
;>=B?B>>;<;>?>>666965554494449885<8;<6=>:??BBBB@@@8>>@<;:)55:<@B<C:CCCBAACCC=@@DCC,;99)5=?@6955<5;;;9=A46695;C@@AACBBBB7;;@<A<ABB;;:A@=@BBC@CBBBG@FGCBCBBBBB?BBBADC@C@AB@AABBBCACCCCC.;5;5;;@@@,@ABAA9A;;;?B:99@8@<@<*<996@==;AA=000@@<<9@=@;9;AB?BAAD>A000<00;@@;;;@@?BBAB@@@AB>B7;;@@=A;;;
@ATNG8:04667:00903
GATGGTAGCAGACGTGACAGAGCGCCAGAAGATCAGGAACTCTAGAAGAATTCAGATTTTTAACACGAGAGTAAACGTAAAAAGAAGGTTTTACAAGACTCACGTTAACAATATTGCAGCAGTACGCACACAATCGAAGCGCAGTAAGGATGGCTAGTGTAACTAGCAAGAATACCACGAAAAGCAAGAAAAAAGAAGTACGCTATTAACTATTAACGTACCTGTCTCTTCCGAAACGAATGAGTACCTCTCAGACGCTCGTCCTACCATCGTAATTGCGAAGTCT
+
44498==;:6C@996;;=AA@BCBB8:;@<>?@?@??A=>==444;7;=7<7:=9;<??=,>;:98897;8///(///7777)7:5<.555&555.5>9?996=B<?<@B=@@C@CCBCBBCCCHAAABBAA>BBBB?BAAAABAA=B?B;;7<CBABCCG?@?@:::<A@=@A94993337&7771788999%9=9?@<=>>ABA>C788==:>:;;@BB?BCCBBCCAE=@?C>BAB?ABCBDCC?CCCBBBBBBBCAA==:=@A<@;;;BB?B7::DA>AEAB
@ATNG8:04670:00909
GATGGTAGCTATACGTATATCTATGTACTCATTCGTTTCGGAAGAGACAGGTACGTTAATAGTTAATAGCGTACTTCTTTTTCTTGCTTTCGTGGTATTCTTGCTAGTTACACTAGCCATCCTTACTGCGCTTCGATTGTGTGCGTACTGCTGCAATATTGTTAACGTGAGTCTTGTAAAACCTTCTTTTTACGTTTACTCTCGTGTTAAAAATCTGAATTCTTCTAGAGTTCCTGATCTTCTGGGTGTATCAGCGAGTATCTACCATCGTAATTGCGAAGTCT
+
::=A;:9===AAAAA;><<;>CB;;;;;AAAB=;;;;7:A?C@AA<==CB@BCECE@C@BBAA>B=??BCBBAAB<A@@@@.?=;>:9:27??A897;;>A=@8739=8><<B@=>@:==?:>8==;;;9:@:@>=>5::<<>>>@@>==<<::93:799=>;><==;;;?@?>7<8889)80818=AAA/??BBB:@AB;;;@?=<8=>==/>::;?;@:>><?@?@>;;8;;>>@@;:56:::1///7333-//66;::>DDD<??>>>>:>5;;=>:====
@ATNG8:04674:00937
GATGGTAGTAGTACACTAGTCATACCAGAAGATCAGGAACTCTAGAAGAATTCAGATTTTTAACATTCAGAGAGTAAACGATAAAAAAGAAGGTTTTTACAAGACTCACGTTAACAATATCGCAGCAGTACGCACACAATCGAAGCGCAGTAAGGATGGCTAGTGTAACTAGCAAGAATACCACGAAAGCAAGAAAAAGAAGTACGCTATTAACTATTAACGTACCTGTCTCTTCCGAAACGAATGAGTACTATAGACTATCTGAGACTACCATCGTAATTGCGAAGTCT
+
=?4;.49;9>>BB@<<;;;;;4445.545.5=::5;.5.5595559397393-----999)9+-//)/338333699/66/--5555$58(-(/666'6--(-9//.86//+/699167==>>AAB=<=???@@@@@A;@@@A<A::9<<995::?@A;>>@B??>>:=@@>==;?;6666*//8991:<?:;;;;;+6;27...77;<@6;69<<:2947;BBB@BBBCCCG@C@AAA=BCC?BBBBBBBBBBCCC>>>BBBCBBBCCCC@CBBBBB?A>BDBA>BB@@
@ATNG8:04678:00910
GATGGTAGCTCACGTACGTCACACGTACTCATTCGTTTCGGAAGAGACAGGTACGTTAATAGTTAATAGCGTACTTCTTTTTCTTGCTTTCGTGGTATTCTTGCTAGTTACACTAGCCATCCTTACTGCGCTTCGATTGTGTGCGTACTGCTGCAATATTGTTAACGTGAGTCTTGTAAAACCTTCTTTTTACGTTTACTCTCGTGTTAAAAATCTTGTATTCTTCTAGAGTTCCTGATCTTTCTGGTAGAGCGTGCATATATCTACCATCGTAATTGCGAAGTCT
+
;;:@;?BBBBCB:66=655<=;966>AABAAB=BABB>BDAJACCCBBBC?BBC??<@>??AB>?=?BBBBBCCC?99999(:>:??DC=??@@597<9?A8>:97=>8=>==?=8836AA;@;??CC988@=DA==388;;>>?>>===>===<:867:??;@=>>?>>@@AA688ADA/;1819::::+;>>AA:A>>;;9;;:=18888(88816<==:>>;>>A====;?<??>>;::1;;=8==@>>?988@>>>>>>@AA@6:///:<7<+//9=:>@@@
@ATNG8:04683:00932
GATGGTAGTATCTGTCTACGAGAGCCAGAAGATCAGGAAACTCTAGAAGAATTCAGATTTTTAACATCGAGAGTAAACGTAAAAAGAAGGTTTTACAAGACTCACGTTAACAATATTGCAGCAGTACGCACACAATCGAAGCGCAGTAAGGATGGCTAGTGTAACTAGCAAGAATACCACGAAAGCAAGAAAAATAAGTACGCTATTAACTATTAACGTACCTGTCTCTTCCGAAACGAATGAGTACTACTCTCAGAGACACACTACCATCGTAATTGCGAAGTCT
+
499:5:<=AB;66<<>>CCBBBAAA=A<C=A>00/8)//(/9:3338176064////////$/4:333<3333333(33/8888'//(/(///&/98/8598866..(.033...25;888?<<<@CDCC@@@C=@?@@<@@ADDBBB?B?B@@=@CABABBB?AACCCC?AA>ABB?@@?==5<9839CCCC3??=@>=>AAABA:>;>??A;?;??CCD@CDCCCBA>A@CFE=BBB@BAAABBBBBBBAA@DCCCABACC?<;@<>?>?;;7;8BABB?B@@A
@ATNG8:04692:00921
GATTAGGACGAGCGTCTGAGAGGTACTCATTCGTTTCGGAAGAGACAGGTACGTTAATAGTTAATAGCGTACTTCTTTTTCTTGCTTTCGTGGTATTCTTGCTAGTTACACTAGCCATCCTTACTGCGCTTCGATTGTGTGCGTACTGCTGCAATATTGTTAACGTGAGTCTTGTAAAACCTTCTTTTTACGTTTACTCTCGTGTTAAAAATCTGAATTCTTCTAAAGTTCCTGATCTTCTGGGCAGACTCTCACACGCCTACCATCGTAATTGCGAAGTCT
+
AAA?BB@DEBBBB@@ABBBBDC?CCABBBB?BCCC=AA?C?CCDACCD?CCCEC?D@BCDC?B?CDDCBBBCC?CBDDD1CC?CCCC>BCBB?BCFACC?A@@BBC@CCCCCBCC@CCC?C@CCBBAAAB?BBCC@ECCBCCBCCCCCDB@@@@D@@<@D@D@CCCCBBBBA=@;:;:.:;?9?A?AA0@BBBC>CBCDIDCBBB>AAAA0AAABB>B>AB?BCCC=BE?B?B@@BCC>@?CF>CBBBABBBBDBBBBB@BCC@CCBABB@C<BABB?C@99
@ATNG8:04649:00984
GATGTACGGACGAGCGTCTGAGAGGTACTCATTCGTTTCGGAAGAGACAGGTACGTTAATAGTTAATAGCGTACTTCTTTTTCTTGCTTTCGTGGTATTCTTGCTAGTTACACTAGCCATCCTTACTGCGCTTCGATTGTGTGCGTACTGCTGCAATATCGTTAACGTGAGTCTTGTAAAACCTTCTTTTTACGTTTACTCTCGTGTTAAAAATCTGAATTCTTCTAGAGTTCTGATCTTCTGGTATACACACTCGCTCGCTACCATCGTAATTGCGAAGTCT
+
::/0///4399555499:<666==8=<<<B@<7;::;5;<9=9;;=>AB@=@A;966;9=BBC:B:BCCCCCB0000A@B@000-09=@3=955.59;.669665;:;6;;@699@@8::CAE?CCCBBBBB>ABAB7<<;;AA@@@BAAABBCC=?:@@996:;<:000>><=29:999*929<@@@@@,;>999,555/77;///8<<<<(;/455.58995;=;=;:>)0///::;6<;<7<<;;;>==>C=<;;?>595<7<;==>>:><@??A=@@9:
@ATNG8:04650:00961
GATGGTAGGCACTGCGCACACATCCCAGAAGATCAGGAACTCTAAGAAGAATTCAGATTTTTAACACGAGAGTAAACGTAAAAAGAAGGTTTTACAAGACTCACGTTAACAATATTGCAGCAGTACGCACACAATCGAAGCGCAGTAAGGATGGCTAGTGTAACTAGCAAGAATACCACGAAAGCAAGAAAAAGAAGTACGCTATTAACTATTAACGTACCTGTCTCTTCCGAAACGAATGAGTACACATCGTCGTGTCGTGCTACCATCGTAATTGCGAAGTCT
+
<<>D??;C<<<=555<<<<=>?>@>8>CD@B;;;;;6;59:=00,0=7;;:?<<</0/>>>0?9;:7;;:;;:::298:====+<@;@;@A@4??B?;;:A@<:9969<@A=CCD?@@AABBCGCCBBCBBBB>AAA@<@?BBBBAD@C@B;;6;BAAACBB@BCBBBC@BB@AA?>@@?==68;7177999(7>7==BB@@@??8=5;::84:5:=AAA>AC@@@AB?B?BBB>BDB?ABABCDBBBBBB?;?CBBBCBAAABBB>B:99AB?B?BBB@>A:::
@ATNG8:04655:00982
GATGGTAGTGATACAGATCAGACACCAGAAGATCAGGAACTCTAGAAGAATTCAGATTTTTTAACACGAGAGTAAACGTAGAAAGAAGGTTTTACAAGACTCACGTTAACAATATTGCAGCAGTACGCACACAATCGAAGCTCAGTAAGGATGGCTAGTGTAACTAGCAAGAATACCACGAAAGCAAGAAAAAGAAGTACGCTATTAACTATTAACGTACCTGTCTCTTCCGAAACGAATGAGTACCTCTCAGACGCTCGTCCTACCATCGTAATTGCGAAGTCT
+
;;:@7;=ACDBBB@CCCAA<CCCBB765:399:445.4.//////8398393333333333#3499:<=??<@>A8735:;;=6<<8<:>>?2=BC@CCBAABB<;7;=AA=ABD9;;BBBCCCCCCBBB@AB?BBCC?AABCBB995;>A;;:;@@@CCCC?BCDCBA=??9???9?====,89929@AAB3B?<?@????E<;7;=CCBB7:5:;ACC@BBCCCCC@C?BAC>CCC>AABBBCC?@@@BBB>>?BBBBBB@BBB?AA==AD@F9::BC?BB::
@ATNG8:04656:00954
GATGGTAGGCGTGTGAGAGTCTGCCCAGAAGATCAGACTCTAGAAGAATTCAGATTTTTAGCATCGAGAGTAAACGTAAAAAGAAAGGTTTATCAAGACTCACGTTAACAATATTGCAGCAGTACGCACACAATCGAAGCGCAGTAAGGATGGCTAGTGTAACTAGCAAGAATACCACGTAAGCAAGAAAAAGAAGTACGCTATTAACTATTAACGTACCTGTCTCTTCCGAAACGAATGAGTACCTCTCAGACGCTCGTCCTACCATCGTAATTGCGAAGTCT
+
BABB>BBB>@?;;5;9@?@@@A;;9)5@A@CC::;CBBBCBAAG6<;6;:@B=99999)9BB;:9BCCCBBBB9;9:>???0ADA7B259)5>44.44444<443-/)//)///39777=>?===CCEAAAB?ACCC?BABBB@<<9@=@@A?BBBBBAAC?CAAAAB>BB>BBB>B?@@@;>>@<AAAAA/;;7;AAA@@?><-/,/::8*/+/:A@@<BCABBCBAC@CDD>CCC@BBBBCCC>BBBBBBBBBBBBBBB?BCB<????BB@B?BBCB?C@??
@ATNG8:04665:00962
GATGGTAGTGTGTCTCTGAGAGTAGTACTCATTCGTTTCGGAAGAGACAGGTACGTTAATAGTTAATAGCGTACTTCTTTTTCTTGCTTTCGTGGTATTCTTGCTAGTTACACTAGCCATCCTTACTGCGCTTCGATTGTGTGCGTACTGCTGCAATATTGTTAACGTGAGTCTTGTAAAACCTTCTTTTTACGTTTACTCTCGTGTTAAAAATCTGAATTCTTCTAGAGTTCCTGATCTTCTGGGTCTCTCTCTCACGCACTACCATCGTAATTGCGAAGTCT
+
;?=B9B=;??=666;;;>>===CC@@@@@CAA?BBBD<AB@B@C@C@CEDACBBCHAC?CBCC@D@CGGCGCCDC@DCELF3@@8;;AC=CB@A>ABBACI?AACCCIACCCCCCBC@DCB@BADGCCBAAB?BA@@;@ABADBBBCCCCJBBBA?CBB@CD@C@CCDDBBBBB;A;;;;.;5;>AACCC0@@@@@;@BBCBCBCCBADCDC5BBACB>B>BC@A@@CB@@>@?BBBBBD>B@A@=ACCCCAAACCCBCBBBA;;7;CCC;;6;6;;BC>BBAA
@ATNG8:04667:00949
GATGGTAGCTCTGCTCTGACTCTCGTACTCATTCGTTTCGGAAGAGACAGGTACGTTAATAGTTAATAGCGTACTTCTTTTTCTTGCTTTCGTGGTATTCTTGCTAGTTACACTAGCCATCCTTACTGCGCTTCGATTGTGTGCGTACTGCTGCAATATTGTTAACGTGAGTCTTGTAAAACCTTCTTTTTACGTTTACTCTCGTGTTAAAAATCTGAATTCTTCTAGAGTTCCTGATCTTCTGGATACACTCATGTGCACCTACCATCGTAATTGCGAAGTCT
+
CCCC?CDDBBBBBBBBEBBADCCBCBCCCCAB?ACBE>CC@C@CBDCCCC@CDCDB@B@FDCB?C@CBBBBCCDC?CCCCC1@B?BBCC>B@AA@CCIAFC?AACECG?BBDCCDCB?BBC@C?CCEDBBBB@BBCC>ABCCCCCCCCABCAAACABBA>AC?C@CBBBBCBBB<AA@@@3@?B?CCCCC2A@@@@;ADCBBBCCCBACCCC5DAAACADACC?BBCDBBB@B@@AADDD@ABB@CCCCBBCCC9:9FCBC?BBB?B:::AA=A=AABB?BA;;
@ATNG8:04678:00963
GATGGTAGCTCTGCTCTGACTCTCGTACTCATTCGTTTCGGAAGAGACAGGTACGTTAATAGTTAATAGCGTACTTCTTTTTCTTGCTTTCGTGGTATTCTTGCTAGTTACACTAGCCATCCTTACTGCGCTTCGATTGTGTGCGTACTGCTGCAATATTGTTAACGTGAGTCTTGTAAAACCTTCTTTTTACGTTTACTCTCGTGTTAAAAATCTGAATTCTTCTAGAGTTCCTGATCTTCTGGATACACTCATGTGCACCTACCATCGTAATTGCGAAGTCT
+
ABBC@B@BB;66B@@@@<:;@@<<=CABBB<;2:==:3=@>B@;;9@BBA=BCCBB@CBCCBA6<6;;9==<;;A<9999:':B<@ACB=;:;?:B??>@B?BBCBBDADDFICC@A?@AC=@=ACBA:;;C?BCCC@CCBBE@@AB@AACCBBC@BAA@AA?B?CBBA@ACCC?DAAAA7A?B?CCCCC2BBA@@:AA@ACCC;;;?AAAA0ABA;;6;?BB?CCBBCCE@B?BBAAAA?BAB@CBBBFBAAB@@@BDDE>@AC@B@@@??<?5<;CCABCDD
@ATNG8:04684:00944
GATGGTAGTCTCAGATAGTCTATAGTACTCATTCGTTTCGGAAGAGACAGGTACGTTAATAGTTAATAGCGTACTTCTTTTTCTTGTCTTTCTGTGGTATTCTTGCTAGTTACACTAGCCATCCTTACTGCGCTTCGATTGTGTGCGTACTGCTGCAATATTGTTAACGTGAGTCTTGTAAAACCTTCTTTTTACGTTTACTCTCGTGTTAAAAATCTGAATTCTTCTAGAGTTCCTGATCTTCTGGACAGAGTGTGCAGATACTACCATCGTAATTGCGAAGTCT
+
89459<==CCB<<=<666><<<@===>?655>5559=6<;15.69999;;65=696@D?@?;;9;;A@B965:::.44444$44.333991899=>8@?@<AB999AAAC=<;ECCCAA9;;A>B?BCBBBDBC?BB;;:;CCCFCCBBB@@@BBA@>A;;7;B?B>A;;;;;BBC@BCDME;C@B?BBBCD0B@@@B<BBB@AAAAAA5;;;;*<;;;B<A?AC@CBBBBBB?B@BBBBCC@BBB@CDCDBBBCCBBCCBBBBCCD@CBBABC>B6;;@@?CCBC
@ATNG8:04686:00957
GATGGTAGTATATCGCGTCGCTATCCAGAAGATCAGGAACTCTAGAAGAATTCAGATTTTTAACACGAGAGTAAACGTAAAAAGAAGGTTTTACAAGACTCACGTTACAATATTGCAGCAGTACGCACACAATCGAAGCGCAGTAAGGATGGCTAGTGTAACTAGCAAGAATACCACGAAAGCAAGAAAAAAGAAGTACGCTATTAACTATTAACGTACCTGTCTCTTCCGAAACGAATGAGTACTACTCTCAGAGACACACTACCATCGTAATTGCGAAGTCT
+
@@:@:><@@@@@<<<>666==55;?89:9.5:9<<7)0)-88-//:3//+/344444444$34889:::=585?77394444$493;9@@@1@@D@;:9AB@BBB>??>9BBC?CBBACCCCDHCCBBBCC@BCCC@BBBBCCCB?D@CBB?BBAAAAAA????C??;?A=@BB?A@>=<3777/879899%9>9<868>>@BC=A<===@<@===B@@>ADCCBBB?B@CCC>CBB?BBBABBBBBBBBBDCC>>>BBBAAAAA<AAAAAA<A8A@BB?BAAA
@ATNG8:04691:00948
GATGGTAGCACGACACGACGATGTGTACTCATTCGTTTCGGAAGAGACAGGTACGTTAATAGTTAATAGCGTACTTCTTTTTCTTGCTTTCTGTTGGTATTCTTGCTAGTTTACACTAGCCATCCTTACTGCGCTTCGATTTGTGCGTACTGCTGCAATATTGTTAACGTGAGTCTTGTAAAACCTTCTTTTTACGTTTACTCTCGTGTTAAAAATCTTGAATTCTTACTAGAGTTCCTGATCTTCTGGACGACGCGCACTGACACTACCATCGTAATTGCGAAGTCTT
+
444=8=BBBCBB==;;;;;;;<BBBBBBAACA?ACCC=CC8;8;@@@???:>B??@?A:>>??9?>AABBCBBBB?<;>??+:@9=000(///:3839/816997779276'5967977767;;8=:=;;886<<;>@???:???>=>>?BBBCDB?:?@@:>>5838B;;;@?>>5;::::/:7<998889(8<<=>3;;@????==<18888(88819:697<=///><97=>=D8859>>A:;::<?=88799<;<<==BBA;;;B>>>;===9=///::7::;;5
@ATNG8:04651:00991
GATGGTAGAGAGAGCTCTCTCATCGTACTCATTCGTTTCGGAAGAGACAGGTACGTTAATAGTTAATAGCGTACTTCTTTTTCTTGCTTTCGTGGTATTCTTGCTAGTTACACTAGCCATCCTTACTGCGCTTCGATTGTGTGCGTACTGCTGCAATATTGTTAACGTGAGTCTTGTAAAACCTTCTTTTTACGTTTACTCTCGTGTTAAAATCTGAATTCTTCTAGAGTTCCTGATCTTCTGGGTGCGCTGACAGTCTCTCTACATCGTAATTGCGAAGTCT
+
CBBB@CCCCC;9;;9@AABBBCDBB;9;CCCC@BCEE>CB?A=A@955<=5::;??:>=???>8<7;<@::<>>D<?>B>B+@>;A999(38893:7/(/;5//////38785558>;575;C;BA@@>>>><>@@@:==A<;;>E>>>?@>>>>:;;;:?A<A=?????:::;7///==2=9@1/////(/<66606///6;9977-///'....72745515::85552627=:://)-333--/-33--.5774333768877;757927)---603358
@ATNG8:04673:01032
GATGGTAGGCGACATACATACGCGCCAGAAGATCAGGAACTCTAGAAGAATTCAGATTTTTAACACGAGAGTAAACGTAAAAAGAAGGTTTTACAAGACTCACGTTAACAATATTGCAGCAGTACGCACACAATCGAAGCGCAGTAAGGATGGCTAGTGTAACTAGCAAGAATACCACGAAAGCAAGAAAAAAGAAGTACGCTATTAACTATTAACGTACCTGTCTCTTCCGAAACGAATGAGTACGATGAGAGAGCTCTCTCTACCATCGTAATTGCGAAGTCT
+
;;4:5:=>@CBBBC>>@@>C;99@@=@6946<@@A@9><@??<B?@<A?9=;<;945999'549@<@C@C@?CC=A@;::::*;@=A?CCC;CGF@BBBB@@@:97;@BC@CBB>@@BBBBBBCCCDCCCCC?CCCC>??BBBCBD?@>@9:6;BBBCCCC@CCCBBB@BB?BBB=>>=<<3=993999:9:%:@;A979BBBAB@A:;;@B7=:>>CCB?BB@@@BB<@=@BB<ACD>??ABBBBBBA??????BBAAABBA@BA=A@;:?A;?;@BCC?C:::
@ATNG8:04682:01036
GATGGTAGGAGACACGTCGCACACGTACTCATTCGTTTCGGAAGAGACAGGTACGTTAATAGTTAATAGCGTACTTCTTTTTCTTGCTTTTCTGTGGTATTCTTGCTAGTTTACACTAGCCATCCTTACTGCGCTTCGATTGTGTGCGTACTGCTGCAATATTGTTAACGTGAGTCTTGTAAAACCTTCTTTTTACGTTTACTCTCGTGTTAAAAATCTGAATTCTTCTAGAGTTCCTGATCTTCTGGATACACTCATGTGCACCTACCATCGTAATTGCGAAGTCT
+
:;=B:B=D@CBBBCBDBBCCB@AACBCEIHDD?BBBA:AD<@=@BAAAAB@BDCAA>A9:9?B<?=?@798?<88>BCEED19:;=0//0&//.7:6=8?<?A=@@<<:;;.9;8585>>=A>>:>9;::886::4:>:;6:A@>?>;;;=:;;;766)---067096@@<<;:://)/////(/1:48////(/8///*/.:;;;9@@@<;<<<,;///<171;@<AAAA>>><?<>>>AAA<@@@<@@>>>>99333339683=AA<><>>AA:;3966659<<;
@ATNG8:04694:01021
GATGGTAGCTATACGTATATCTATGTACTCATTCGTTTCGGAAGAGACAGGTACTTTAATATTAATAGCGTACTTCTTTTTCTTGCTTTCGTGGTATTCTTGCTAGTTACACTAGCCATCCTTACTGCGCTTCGATTGTGTGCGTACTGCTGCAATATTGTTAACGTGAGTCTTGTAAACCTTCTTTTTACGTTTACTCTCGTGTTAAAAATCTGAATTCTTCTAGAGTTCCTGATCTTCTGGGTCTCTCTCTCACGCACTACATCGTAATTGCGAAGTCT
+
8<9><@=AA956<@A;A>CAA@@@;;;;A@BB>BBCC=CC@B@BAAA@;;5;99;>7>9;;>9=>@@ABAA@AA9::999'00(/6882:??B?C00,0=*//6633)..=8<<>?<>A@?C>A@973879055>@277997:;=>=;:;????:=<=;@@6;5:=857A>8607888.53:457978'79597)222.7..../.5353'3..-7060-/)/66;>A?;:497;>>>5;877(3;><??A88867879722222233327)..5505935
@ATNG8:04695:01025
TATGGTAGTATCTGTCTACGAGAGCCAGAAGATCAGGAACTCTAGAAGAATTCAGATTTTTTTAACACGAGAGTAAACGTAAAAATAAGGTTTTACAAGACTCACGTTAACAATATTGCAGCAGTACGCACACAATCGAAGCGCAGTAAGGATGGCTAGTGTAACTAGCAAGAATACCACGAAAGCAAGAAAAAGAAGTACGCTATTAACTATTAACGTACCTGTCTCTTCCGAAACGAATGAGTACACATCGTCGTGTCGTGCTACCATCGTAATTGCGAAGTCT
+
@@@@=@@>@@0//////55<==<<<8;;;8<<<<<:4::>???@:;59?9==@A@==A@@?>#@5>@BCCCCCCCC@CCBBBBB5BD>C5;;;&;@B?B;:<CCBCC@B@BB@A@B?BBBBCCEDAAACCEDCC@CC@@>@A@A?A:97;?CBB?BDCBBCCC@CCDB??<??9?BD<@@999+9>@;:::::(8@:@>AAB@>>?7;5:>>>:=9=CBBB@BAAABCC@C?BBD>BBB?BBBBBCA?ABABBCCCCBBBBCCCCBB>@AAACC?D=ABBB?C@A?
@ATNG8:04649:01084
GATGGTAGGCGACATACATACGCGCCAGAAGATCAGGAACTCTAGAAGAATTCAGATTTTTTAACACGAGAGTAAACGTAAAAAGAAGGTTTTACAAGACTCACGTTAACAATATTGCAGCAGTACGCACACAATCGAAGCGCAGTAAGGATGGCTAGTGTAACTAGCAAGAATACCACGAAAGCAAGAAAAAAGAAGTACGCTATTAACTATTAACGTACCTGTCTCTTCCGAAACGAATGAGTACCTCTCAGACGCTCGTCCTACCTTCGTAATTGCGAAGTCT
+
C@A@?BBA<BA@@CJCBBCCB;:;B?BBD@CCCBBB?@=@CCBBBF@CB?B>@@@;;;;;;%;;ABCFDBBBDFF=CB@@@@@,@B>B?DFG<CCBABCCCCBBBB@A?AA>A@?;??@@ABCEEDBBBDFCC@CBBC?@@BBCBAD@D@BBB@CBDCCCCC?ABCCBB@CD>BAB<>>@??8?<<9999999%9@;@99:ABABC?@<@B@@:>:>ACCC@CCCBB@@;@=@AD=CAA<:;CCCBC?CBBAABBDCBBBBBB?>B>:=;>>>A;?68:<A<??::
@ATNG8:04655:01052
GATGGTAGTGCGTGAGAGAGAGACCCAGAAGATCAGGAACTCTAGAAGAATTCAGATTTTTAACACGAGAGTAAACGTAAAAGAAGGTTTTACAAGACTCACGTTAACAATATTGCAGCAGTACGCACACAATCGAAGCGCAGTTAGGATGGCTAGTGTAACTAGCAAGAATACCACGAAAGCAAGAAAAAAGAAGTACGCTATTAACTATTAACGTACCTGTCTCTTCCGAAACGAATGAGTACTACTCTCAGGGACACACTACCATCGTAATTGCGAAGTCT
+
88/0)/7998/0///777<A:;9;9)55949??A;;8;:>?@????;@?=;8;@=>8===);.3333;;==?=D>><@@@@4@B@C@BDD;DCF@A;<<CCCAA=@=A@<@AA?B:::@@@>AB;:9B@@>;@@00,0000>@@?AC>@;:69@BCC:;<@::9CAA49948@>8??>>?27876=;?BBB)BB?@@@AAAD>>;>;??BB=A<88;AB>A@@@ABB=@<???9?DD@CDBABBDCAAABCCBBB>BAAA?@?AA>A?98;A>A?C@@A@CB@?
@ATNG8:04667:01049
GATGGTAGTGCGTGAGAGAGAGACCCAGAAGATCAGGAACTCGTAAGAAGAATTCAGATTTTTAACAACGAGAGTAAACGTAAAAAGAAGGTTTTACAAGACTCACGTTTAACAATATTGCAGCAGTACGCACACAATCGAAGCGCAGTAAGGATGGCTAGTGTAACTAGCAAGAATACCACGAAAGCAAGAAAAAAGAAGTACGCTATTAACTATTAACGTACCTGTCTCTTCCGAAACGAATGAGTACACATCGTCGTGTCGTGCTACCATCGTAATTGCGAAGTCT
+
<;::;>9===5956599<9A=A::;)55949BA;;52/48-----(-73783:<AA00/>:=':50/(/5569/--8/----777);<7;6;;;09<<5;6699>>555)47995;>=7:?959>;>>@@@@@AA@?ACBB;;;AACBCC?@?B00-0@@>@AAB@AAA@AA9?;8===8=99==.333/7=>>?@';=8777??@@@A=C8;;;@<A<86:B@=ACA@@CEAD@AAA<AAA<??ABBBBABAA:99BABB???:::CBB?CBBBBB<?<@AA@=ABAA
@ATNG8:04671:01065
GATCACGTGTGCTCTCTCGTACTCATTCGTTTCGGAAGAGACAGGTACGTTAATAGTTAATAGCGTACTTCTTTTTCTTGCTTTTCGTGGTATTCTTGCTAGTTACACTAGCCATCCTTACTGCTGCTTCGATTGTGTGCGTACTGCTGCAATATTGTTAACGTGAGTCTTGTAAAACCTTCTTTTTACGTTTAACTCTTCGTGTTTAAAAATCTGAATTCTTACTAGAGTTCCTTGATCTTCTGGACAGAGTGTGCAGATACTACCATCGTAATTGCGAAGTCT
+
B@B@ABA@99;99<=;<<<;;;=559<A@BB<@D<A=A;@@=9979@@@A7;6;AA@=C=@@?>@@>:>8=@@A@.@@:=?;8;+;?9:29:>9?@?C??=9:3877;;9>><:@?;?:;<7//..76046--(---2389>>>AAA7775.6<>:;:5:8;;;@@>>>A:>7777-7)/+/6;;=,3399=+/+/:::6;:>888)8888(9>>9:597//+/7<====>7>+/(/99//,/8949;@A;>;;=>@BAAA@@@??:=;::==8=8==??<?@@A
@ATNG8:04677:01055
GATGGTAGTGCGTGAGAGAGAGACCCAGAAGATCAGGAACTCTAGAAGAATTCAGATTTTTAACACGAGAGTAAACGTAAAAAGAAGGTTTTACAAGACTCACGTTAACAATATTGCAGCAGTACGCACACAATCGAAGCGCAGTAAGGATGGCTAGTGTAACTAGCAAGAATACCACGAAAGCAAGAAAAAAGAAGTACGCTATTAACTATTAACGTACCTGTCTCTTCCGAAACGAATGAGTACGATGAGATCTCGTGTGCTACCATCGATCTTGGTAAGTCT
+
@B@A>@ACEDDCCCCCBCBEBB@@@;@@A>BCCG998;:@BAAABC=@?@C@DBBBBBCB2B?BAAABBA?777+9<>??@?)>?:?5;;;*9;:2:BBDCCCCC?B?@@=@BA?CBCBCCBBBCCCCABBC?AA:;6;@@@ABBC<@<@;;7;BBBAB@@>?BBC@?=?A<>>?=AABBA:?993999999%0>;@000@=A@@<@=AB??;>8==C;;8;B@@@CC@C@BBB<??C?AAABBBCCBBBABBCDBBBB>==>>AA=@?@?;;;A<A>AA<CBBA
@ATNG8:04677:01065
GATTACTCGCTGATACACCCAGAAGATCAGGAACTCTAGAAGAATTCAGATTTTTAACACGAGAGTAAACGTAAAAAGAAGGTTTTAACAAGATCTCACGTTAACAATATTTGACAGCAGCACGCACACAATCGAAGCGCAGTAAGGATGGCTAGTGTAACTAGCAAGAATACCACGAAAAGCAAGAAAAAGAAGTACGACTATTAACTATTAACGTACCTGTCTCTTCCGAAACGAATGAGTACATAGATATACGTATAGCTACCATCGTAATTGCGAAGTCT
+
@BA69;A@??A>>;4:=>@8@BB@CBAC;;6;?ABBCCB@?::4;>AABAAAAA2A?CCBBBCBBBCC>BBBBCCD3>>;?=???*939<9>997<=;677.5255-...8'..--27--....35:7884588>;@@??;;8718:?>B=B;;;?AAA;AA?A@@;AA;A?@9==6767'77705;9:9+9949=>?;;;B;;7<<??>>;><A::;>=AAAB@@@:>:>AA:?>><==<?889;;;EE@@@==>B@@===A::4::::?@<@=@???<@@;;
@ATNG8:04652:01133
GATGGTAGCTATACGTATATCTATGTACTCATTCGTTTCGGAAGAGACAGGTACGTTAATAGTTAATAGCGTACTTCTTTTTCTTGCTTTCGTGGTATTCTTGCTAGTTACACTAGCCATCCTTACTGCGCTTCGATTGTGTGCGTACTGCTGCAATATTGTTAACGTGAGTCTTGTAAAACCTTCTTTTTACGTTTACTCTCGTGTTAAAAATCTGTATTCTTACTAGAGTTCCTGATCTTCTGGGATGTGTTCGCAGTGCCTACCATCGTAATTGCGAAGTCT
+
>?@B<@BBBB=BBCCCCCCECDC;59556;;A=C@@@;@A<A<@@?BB@@?ACCCC@C>AABC?B>ABAAAA?8><@@@A@.873<779,9>8919778<?:=987=@<@@??A===9<>>;?;??A;;;>@=@@?C=???@@@@>>>?AA;;;=8888:;;5;=>>?B>>>@B<?==>>2=<A=?<>>>,::99;*//:667<=9818>=>/?@A<;7=9=>///:;:=??==6:///6;6<==A:A9:699666699:9=8=>B;>:@7669@6///=9==<;
@ATNG8:04669:01116
GATGGTAGGAGACACGTCGCACACGTACTCATTCGTTTCGGAAGAGACAGGTACGTTAATAGTTAATAGCGTACTTCTTTTTCTTGCTTTTCGTGGTATTCTTGCTAGTTACACTAGCCATCCTTACTGCGCTTCGATTGTGTGCGTACTGCTGCAATATTGTTAACGTGAGTCTTGTAAAACCTTCTTTTTACGTTTAACTCTCGTGTTAAAAATCTGAATTCTTCTAGAGTTCCTGATCTTCTGGGTCTACGCTCGTCGCGCTACCATCGTAATTGCGAAGTCT
+
@@;B9BAB?BBCBB=><<<;;;>>=@<A>>C@?B@@B;@D>A?999@<?><@@@@@?A6:84<6:8<>=BB@;:@6@A;@<1AA<>;;<8.8<:>:==B?C@=A;;;00*088;698725?=;?;?<<///895>AAA=;;;BAA==>@@@??===:;:;98818:?>????@BB;>>>>>2>;?<>>BCB/AA9991939;///99-/)-666*6-//<0508>;<AAB?>?:@<>>@BBB=@@@@:@@;;6669888><>>>==@<AAAA??<?8;:AA=>=<<
@ATNG8:04671:01119
GATGGTAGTGATACAGATCAGACACCAGAAGATCAGGAACTCTAAGAAGAATTCAAGATTTTTAACACGAGAGTAAACGTAAAAAGAAGGTTTTACAAGACTCACGTTTAACAATATTGCAGCAGTACGCACACAATCGAAGCGCAGTAAGGATGGCTAGTGTAACTAGCAAGAATACCACGAAAGCAAGAAAAAAGAAGTACGCTATTAACTACTTAACGTACCTGTCTCTTCCGAAACGAATGAGTACTGCGTCTCACTCTCGCCTACCATCGTAATTGCGAAGTCT
+
789?9=<CBBBBA;;<6666>=BBB659439=<<@<@C<;;:00)/9597(-*00(//////$/(/39<>=BBA@A;?9;5===+=?:>7;;;0>@A=?699555555)47;<.559398:8:<=;;<???>CCC>BA;<7;::=?>:8397?9909>>;@99:?@A?@AA797;>></338:;.833.388888$7;288;:>772/(//3//./(/387??C?BB>CB@@<?:==>7===399A9:9A??>>@@@??>@?@?A=?BCC?@>>>?@=@8;;@B?ABBB
@ATNG8:04673:01123
GATGGTAGGCACTGCGCACACATCCCAGAAGATCAGGAACTCTAGAAGAATTCTGATTTTTAACACGAGAGTAAACGTAAAAAGAAGGTTTTACAAGACTCACGTTAACAATATTGCAGCAGTACGCACACAATCGAAGCGCATTAAGGATGGCTAGTGTAACTAGCAAGAATACCACGAAAGCAAGAAAAAGAAGTACGCTATTAACTATTAACGTACCTGTCTCTTCCGAAACGAATGAGTACGTGTGACGTACGTGAGCTACCATCGTAATTGCGAAGTCT
+
AA@B>BCB=BB@@A>BBBBBBBBAA=ADD?B;=;AA?CACCFBBBEADD@C@DC:;;@@?,@=@?>::5::<<=8<<>=CCB1AA<@9>>;+8//(/6///;;;;1413<69785:??>?@888AAB@>>==9?@BB<@>>>AA<@<@<@@B?BBBBBBAA>ABAAAC@BB?ACD@BB><817;7.55555(7;7?>>>BBA?>4606///1616>>;;7;@@@@@@<B;@AH;>@A?ACBC:;;CAA@BDCCCBBA@@CBCCBA?B;;:@C?C@BBBB@CBBB
@ATNG8:04674:01106
GATGTAGCACACGAGATCTCATCGTACTCATTCGTTTCGGAAGAGACAGGTACGTTAATAGTTAATAGCGTACTTCTTTTTCTTGCTTTCGTGGTATTCTTGCTAGTTACACTAGCCATCCTTACTGCGCTTCGATTGTGTGCGTACTGCTGCAATATTGTTAACGTGAGTCTTGTAAAACCTTCTTTTTACGTTTACTCCCGTGTTAAAAATCTGAATTCTTCTAGAGTTCCTAGATCTTCTGGCGCTCTGTTCACGTCTGCTACCATCGTAATTGCGAAGTCT
+
77/0/89:<?@@@C@??><>>><=;;;;;:;49555)5<495;?:@@BA>@:=8<.4.4;43-3-333<433::699:::+9;6;:::29;;;-733,3=6;733;;4:333;85525555:55552225549=88/535...6645333----(--.277284899853355(.--44*4(-(-4646'76...'229::39822+2555'558:=6:6585>==<88=;D:;3577..).3323234---,(,65,,,222288277;;99492::@A=??>>
@ATNG8:04676:01136
GATGGTAGAGTATCATGTGTATCTCCAGAAGATCAGGAACTCTAGAAGAATTCAGATTTTTAACACGAGAGTAAACGTAAAAAGAAGGTTTTACAAGACTCACGTTAACAATATTGCAGCAGTACGCACACAATCGAAGCGCAGTAAGGATGGCTAGTGTAACTAGCAAGAATACCACGAAAGCAAGAAAAAAGAAGTACGCTATTAACTATTAACGTACCTGTCTCTTCCGAAACGAATGAGTACTATAGACTATCTGAGACTGCCAAGGCACACAGGGGATAGG
+
<:9?7::::;;;<<>CCEDCBBACC@BDC?@AABBA@F;;;CCCCC@BB@B?BBAAAAAB2B?CCECCCBBBBB;@;=;DDD5BC@C@CEE;BBB@BBBBBDD00+0;00+0::06:;8>@@BBBABACBAA?B;;;=AAAACAAA@DAA@@?@BBCBBBB@CBAA@@<::69AA8<?9:9,7978?>@BA@(?B?987=;>?=>9>:>>>><A=;;ACC@BBBBBBB@E?BCD;A;;5;;?:;000000>9//37997///0/580<*0*0<7>@BBA@0=9994
@ATNG8:04695:01093
GATGGTAGCGCACACATAGATACAGTACTCATTCGTTTCGGAAGAGACAGGTACGTTAATAGTTAATAGCGTACTTCTTTTTCTTGTCTTTCGTGGTATTCTTGCTAGTTACACTAGCCATCCTTACTGCGCTTCGATTGTGTGCGTACTGCTGCAATATTGTTAACGTGAGTCTTGTAAAACCTTCTTTTTACGTTTACTCTCGTGTTAAGAATCTGAATTCTTCTAGAGTTCCTGATCTTCTGGACAGAGTGTGCAGATACTACCATCGTAATTGCGAAGTCT
+
4444./7:///</55;@?@@?CBBBCA?<=99.459<4==9<8<=A;ADD:9:5555:8;@@>2:5;@=:;;?;;699888'//)///8:.3348.443-386:<<;@B@CCCCBCBB?BBB?C@BBBBB;;;?CACC@BBBCCBBBB;;;BB@@@?BBC@BC@E@BB@@@CCBA=A;;;;.;>@<AAAAA0AC@@@;AAA;;;@@AC?B?CB>ABC;;5;<@C?CCCBBBE?B?BCCDDD?BAD@ECCCBB;;;@@BBCBBBBBB?BAA@CD?B=;;;B>BEBB
@ATNG8:04650:01148
GATGGTAGCACGAGTCACTCATATCCAGAAGATCAGGAACTCTAGAAGAATTCAGATTTTTAACACGAGAGTAAACGTAAAAAGAAGGTTTTACAAGACTCACGTTAACAATATTGCAGCAGTACGCACACAATCGAAGCGCAGTAAGGATGGCTAGTGTAACTAGCAAGAATACCACGAAAGCAAGAAAAAGAAGTACGCTATTAACTATTAACGTACCTGTCTCTTCCGAAACGAATGAGTACGATGAGATCTCGTGTGCTACCATCGTAATTGCGAAGTCT
+
8844.4===CCD@CCCFCCBB;;;>:>AC=>AA@AB=B=ABA;;9C?B@<@<0000/;;=0?;?BBBBAA?:::5:9;CCCC5BB>A6;;;6;BC?B;<<A@@AB@B@DG@DBB?BCCBC@@@CDCCCBBBD@CBAA>@@AA?@?B?B@B;;:;BABBB@@=?ABBAA?@?<>?A9==<;;33734=:<=B+===A=>>B@AAA<A<AA@A:=:=?BBB@BBBCA@@5;49;;09@@;??BBBBBBBEDBCBBCCCB?>:::<AA;@?==<A=A5;;BB@B@@@
@ATNG8:04666:01183
GATGGTAGTACATGATAGACGACACCAGAAGATCAGGAACTCTAGAAGAATTCAGATTTTTAACACGAGAGTAAACGTAAAAAGAAGGTTTTACAAGACTCACGTTAACAATATTGCAGCAGTACGCACACAATCGAAGCGCAGTAAGGATGGCTAGTGAACTAGCAAGAATACCACGAAAGCAAGAAAAAGAAGTACGCTATTAACTATTAACGTACCTGTCTCTTCCGAAACGAATGAGTAACGAGAGTCAGAGCAGAGCTACCATCGTAATTGCGAAGTCT
+
@@?A>ACFCCCC@A@CDCDCBB@@@=B@B=BA<5555;7<=>=??><>=9=;;:9::<<<+<;CEBCCCCBBBB<BBAAABA2AD?C6;;;6<CCACBBBCCCBB?B@BB@EBB?CB@AABACDCCCCCCCC@CCCB?BAA@AB@A=A@C<;=;CCCECD@CCBBBC@ED@DBB@BBBAB<>??<89:99(9B>BBBBBBBBB@C@BAAA795:A@AA@BBBCCBC?@=@@?7@00-088:.0,/<====@BBBBEEBBA@@A<=889:9?@<A>?;?B<=>>>
@ATNG8:04686:01183
GATGGTAGTGTGTCTCTGAGAGTAGTACTCATTCGTTTCGGAAGAGACAGGTACGTTAATAGTTAATAGCGTACTTCTTTTTCTTGCTTTCGTGGTATTCTTGCTAGTTACACTAGCCATCCTTACTGCGCTTCGATTGTGTGCGTACTGCTGCAATATTGTTAACGTGAGTCTTGTAAAACCTTCTTTTTACGTTTACTCTCGTGTTAAAAATCTGAATTCTTCTAGAGTTCCTGATCTTCTGGAGATATCATCAGCGAGCTACCATCGTAATTGCGAAGTCT
+
4:4;05==?AB@@><@BA;>@B;9:A@@@@AC?CBBC=CD?C?CBBCCDD?BBCCC@C@CDCCAC@CCCCCECDDBCCCCC5CD?BBBB<ABAC6;9@=@D?ABBC@A?ACCIGCCCACCB@D?BBCCCCCC@CCCC@CCCCCBBBCCCCCBB?@>@CC@CD@C@CBBBBBBAB=A????.;5;=;;;;;*;@;;;7;BBBBCCBBB=AAAA0ABBCEFEADB@BCBBBCB@B@BBBCCC?BBB@CCCBCCCCDCCCCCAAADDD?B???CC@C=CBBC@CBBB
@ATNG8:04692:01160
GATGGTAGCTCTGCTCTGACTCTCGTATCATTCGTTTCGGAAGAGACAGGTACGTTTAATAGTTAATAGACGTAACTTCTTTTTCTTTGCTTTCGTGGTATTCTTGCTAGTTACACTAGCCATCCTTACTGCGCTTCGATTGTGTGCGTACTGCTGCAATATTGTTAACGTGAGTCTTGTAAAAACCTTCTTTTACGTTTACTCTCGTGTTAAAAATCTGAATTCTTCTAGAGTTCCTGATCTTCTGTCGCTCTGTCACGTCTGCTACCATCGTAATTGCGAAGTCT
+
888@6<?F@;66BBBBBBAA?;;<<=?>A;;4:???8?@<?<>?@@?@A>;;;A9:)92599;./)/////<<<8=?<>>>>>+=@@8666?255::49//)/:)//66=>9>CA=AB@@=@>@=@=BA;:;B@@<AA@@?CAAAA@AABBCBBBBBB?<;;@BBAD@BBGBBCBDC?C;;;;;*;4;4;:::*5;?;?4>/.------7)////$/9955169=@9699994:3:5>==@=@659@AAAACCBBBBBDF@@ABBAAD@AAABBB?B7;;@@=@CA@
@ATNG8:04661:01212
GATGGTAGCGCATATCAGCGCAGCCCAGCAAGATCAGGAACTCTAGAAGAATTCAGATTTTTAACACGAGAGTAAACGTAAAAAGAAGGTTTTACAAGACTCACGTTAACAATATTGCAGCAGTACGCACACAATCGAAGCGCAGTAAGGATGGCTAGTGTAACTAGCAAGAATACCACGAAAAGCAAGAAAAAGAAGTACGCTATTAACTATTAACGTACCTGTCTCTTCCGAAACGAATGAGTACAGAGAGTACGATATGTCTACCATCGTAATTGCGAAGTCT
+
55>>:>BBBCB?BBABAA@;0////)----(---9;;,666>>>>>A=8838633444444$439;<>>>@@?AA<@A@AAAA,AA=@?CCC<CGHACCBBAAA;;7<?BA>AAA>ABBBCBBBCDBBBCDDHAAAAB<@@AABBBB>B?B<<7<CCCCBBE?BBBCCB@BA>@:929:9:9:*:??:9:999(7<5;>?@887AA>B?BBB?8=8<:C<;5;A@@@BB?B?BBB=BAB>A@@?AA@ACCBBBBBBBFBBB??????=B???BD;;5;::=8:;;=
@ATNG8:04665:01203
TATGGTAGCGAGCGAGTGTGTATACCAGAAGATCAGGAACTCTAGAAGAATTCAGATTTTTAACACGAGAGTAAACGTAAAAAGAAGGTTTTACAAGACTCACGTTTAACAATATTGCAGCAGTACGCACACAATCGAAGCGCAGTAAGGATGGCTAGTGTAACTAGCAAGAATACCAACGAAAGCAAGAAAAAAGAAGTACGCTATTAACTATTAACGTACCTGTCTCTTCCGAAACGAAATGAGTACGATGAGATCTCGTGTGACTACCATCGTAATTGCGAAGTCT
+
94::.49999:<<====BCCBBBBB?BBB?ABBB;:59<@>A;;9B=;;7;<>=@;0000$/3:///<<<<>@@4;555<==+=><@<???169C=@:55:97779(78<=7<@C?=ABBB;;;B@<>9////)//993955595>:4;7;;=8=?>>B>>B?BBA@@C<:97877,3,////(///(//////#/607788;;865.3.36..(.(.3;796<@@?666?B?@@B69944)448:<;4449;:888:6///---//66606:86:;5:///<:27;59
@ATNG8:04687:01212
GATGGTAGCAGACGTGACAGAGCGCCAGAAGATCAGGAACTCTAGAAGAATTCAGATTTTTAACACGAGAGTAAACGTAAAAAGAAGGTTTTACAAGACTCACGTTAACAATATTGCAGCAGTACGCACACAATCGAAGCGCAGTAAGGATGGCTAGTGTAACTAGCAAGAATACCACGAAAGCAAGAAAAAAGAAGTACGCTATTAACTATTAACGTACCTGTCTCTTCCGAAACGAATGAGTACGATGAGATCTCGTGTGCTACCATCGAGGTTGTAAAGTCT
+
BCDD@BBBBCCDCDCCBBBFCCCCC?BBB?BCBBCC?C?AACBBBA>BB?B?BCCBBBBB3B?BBBCCCC?AAD=BBBBBBB2AA=A5;;;6;CDBGAAACCC;:6;=@A?A@@@BDBCCBCBCCCCCBBBC@CB@@=@AA@CA??=@@CBB?BBBBBBCB@BBBBBB@BB?BBA;??<==5<=<999::::%9?;>?>?BABBB;?;?ABA:>:=>BBB@CA@@AAA<?=?BF>DBC?BBBBBBBBBBBBBBCCBBBB>:;;>AA<AAAAAA7:5;;::0?A@@
@ATNG8:04697:01200
GATGGTAGCTCACGTACGTCACACGACTCATTCGTTTCGGAAGAGACAGGTACGTTAATAGTTAATAGCGTACTTCTTTTTCTTGCTTTCGTGGTATTCTTGCTAGTTACACTAGCCATCCTTACTGCGCTTCGATTGTGTGCGTACTGCTGCAATATTGTTAACGTGAGTCTTGTAAAACCTTTCTTTTTACGTTTAACTCTTCGTGTTTAAAAATCTGAATTCTTACTAGAGTTCCTCGATCTTCTGGTAGAGCGTGCATATATCTACCATCGTAATTGCGAAGTCT
+
AAAD@BBBB??B::6<;;?BD;;;;99@B@@=ACBB=CC?B?AA@BB@A?ACCBB?A=@@BC?C@CCBAABBBB@BABBB1??;B::958?>?394948=8=@?=AA9???@AAAD@AAA=A=;;;;;9:9:>>>?=@>>DCC>>>========787818:7<69:;<==?>A:==>>=.<-76(6<<<<.<AA@@9@178;=8=@A;;;1;===/>====:>:==8<??><?::8<49778C9926,,(,,,4978877777722289=7<==>>>=B5:;::5666?
@ATNG8:04649:01246
GAAGGTAGCATCATGCATATCTCACCAGAAGATCAGGAACTCTAGAAGAATTCAGATTTTTAACACGAGAGTAAACGTAAAAAGAAGGTTTTACAAGACTCACGTTAACAATATTGCAGCAGTACGCACACAATCGAAGCGCAGTAAGGATGGCTAGTGTAACTAGCAAGAATACCACGAAAGCAAGAAAAAGAAGTACGCTATTAACTATTAACGTACCTGTCTCTTCCGAAACGAATGAGTACGTGTGCGACGTGTCTCCTACCATCGAACCACCTAAGTCT
+
557<:>CCBBBBCAAAAA<>CCEDD@DA@??BCCAA>A?@AAAAAA?BB5927><<<;;7)85::??B:@@<<>88;AABBB5BC@C@CDD:BCE@BAAACDB;;8;>;;7;@@=@@BA@@@@BCBCBIFDFAJ;;;?BBBBBCA@>A@CBB?AABBBCBC@@@@AAA>BB@CBB@DCAA@99978<<<<?,;@<?=??AAAAA<A<@>==:=;?@CBB>BDBCBCC@D:;;A<@@@;??:::@@?@99997==><=>BB?;>BB@>>>>>495:=9=@<==::
@ATNG8:04659:01279
GATGGTAGCGCACACATAGATACAGTACTCATTCGTTTCGGAAGAGACAGGTACGTTAATAGTTAATAGCGTACTTCTTTTTCTTGCTTTCGTGGTATTCTTGCTAGTTACACTAGCCATCCTTACTGCGCTTCGATTGTGTGCGTACTGCTGCAATATTGTTAACGTGAGTCTTGTAAAACCTTCTTTTTACGTTTACTCTCGTGTTAAAAATCTGAATTCTTCTAGAGTTCCTGATCTTCTGGTCTACTACACTGTACTCTACCATCGTAATTGCGAAGTCT
+
>?>>8=?CCDCCCDFHCBABBBA@@BA<>>?A<@@AA=BC?B?AAABABC@DBBBC@C@CBBB?B>ACBBBAA?@999999$9@8>:??5566;:>;=99@79:@CCC@BCEFCCCC@BCC@C@CCBC@AAB=@B@@<@BBBCCBBBCCDCBBBB@C9:;;B?A=A@:;;<CBB?BA@@@3?=@<;;;;;*;AACC?CCBB@;;;A@=@A@C,BB;;=AKEGD@BBBBBAA<@<@AAAAB>BBCABBAAACDCCCBCCDDCCCCC@C:;;@D=A7;;CB?BCCB
@ATNG8:04680:01263
GATGGTAGCTATACGTATATCTATGTACTCATTCGTTTCGGAAGAGACAGGTACGTTAATAGTTAATAGCGTACTTCTTTTTCTTGCTTTCGTGGTATTCTTGCTAGTTACACTAGCCATCCTTACTGCGCTTCGATTGTGTGCGTACTGCTGCAATATTGTTAACGTGAGTCTTGTAAAACCTTCTTTTTACGTTTACTCTCGTGTTAAAAATCTGAATTCTTCTAGAGTTCCTGATCTTCTGGACGACGCGCACTGACACTACCATCGTAATTGCGAAGTCT
+
:::A>BABCB=BBBB<>>=BCCC;9:?>ABBB?B@@@=AD@D@BBBBCBC@CCCCC@C@CBAB>A=??BBCBC@C>AAA@@.?=8=99:29A?>699@<>A>A??==?<??@AA???=<;;=C=A@@888AC=KA@@;?>>=AAA>>>A>>888A;888=?>9=:===>>>>?C8=;;::/:4:4;>???.==ABB:@@@;;;>=;;5;?>?/?:;;>:>>AA<AAACAAA;@;@AAA::7:=<9>:9::?<<=A==>AAA;;<A<?>;;=@9@///777<=;;
@ATNG8:04723:00675
GATGGTAGCGATCGAGTGTGTATACCAGAAGATCAGGAACTCTAGAAGAATTCAGATTTTTAACACGAGAGTAAACGTAAAAAGAAGGTTTTACAAGACTCACGTTAACAATATTGCAGCAGTACGCACACAATCGAAGCGCAGTAAGGATGGCTAGTGTAACTAGCAAGAATACCACGAAAAGCAAGAAAAAAGAAGTACGCTATTAACTATTAACGTACCTGTCTCTTCCGAAACGAATGAGTACCTCTCAGACGCTCGTCCTACCATCGTAATTGCGAAGTCT
+
:@4:69:?BBCEDBBCDECCCCB;<69AA=ABB@@>3934=::::B?::59<@@?A@AAA2B@DFCDEICBCCD?CABBDDD2CC?C4:;;-<CC>;;66<AACD@C@CD?CDC>BBBABDCBBBBCCCBDEADCCB?@@@@AC::7;?CA@?ABBCBDCB@BCDA??;:93:@@<??9999+:=<>BCEHEK)::79???BBBAA<?;?>>>1818?CCCIECCBAAA;>9;;;0;BB>ABCFCCB?BBBBBBBBBBBBBB@=ABB@BA?@CE@B@BBBB@CB@@
@ATNG8:04735:00681
GATGGTAGCACGACACGACGATGTGTACTCATTCGTTTCGGAAGAGACAGTTACGTTAATAGTTAATAGCGTACTTCTTTTTCTTGCTTTCGTTGGTATTCTTGCTAGTTACACTAGCCATCCTTACTGCGCTTCGATTGTGTGCGTACTGCTGCAATATTGTTAACGTGAGTCTTGTAAAACCTTCTTTTTACGTTTACTCTCGTGTTAAAAATCTGAATTCTTCTAGAGTTCCTGATCTTCTGGTAGAGCGTGCATATATCTACCATCGTAATTGCGAAGTCT
+
:>:@7;=CB=====>>>>;655<>@ACBCCCB?BBBB=BB?B?BBBCCBBE@AA;:89?BBBC?C=??BCC>>7913?C=C+BB?B>;:5;00(0:=0.,0;9;00///(/=::<=??=>??<A=@@?A=>>A=@@@A:>>@>>>@BA@@@B>==@<:;;<@@<@<@AAAAA@@>8=;:::/;9=:>:>@>,;<<;;*//9///9<=>;::::,;///@7@7?@=BB>>;;;=C=AA?@@A9=<@=@@@AA>>>?AA==<@@@ABB=?:::<<8<8<<??;?>>>
@ATNG8:04736:00655
GATGGTAGTAGTACAGCTAGGTCATACCAGAAGATCCAGGAACTCTAGAAGAATTCAGATTTTTAACACGAGAGTAAACGTAAAAAGAAGGTTTTACAAGACTCACGTTAACAATATTGCAGCAGTACGCACACAATCGAAGCGCAGTAAGGATGGCTAGTGTAACTAGCAAGAATACCACGAAAGCAAGAAAAAGAAGTACGCTATTAACTATTAACGTACCTGTCTCTTCCGAAACGAATGAGTACACACTCTCATATGACACTACCATCGTAATTGCGAAGTCT
+
::494449;7<<>7///99;299<;994595.57//)/;5;,//B<><@?AB@F????ABCCC1;7<==<::93333(3894444$4;7<.555&559.56<@999=@4949@:=9:59@@?CCCCCCCCBBCBB@CBBB?@@@AAA@@;=:=00+0>>>??BB?BBBCBA<?>=????BA@@=5=00,0@@@A0==6@///::>AA=D=BA76163:<ABC?BBDCCCC@CABBA=A::6:::ABA?@?BAAAC@?>B?CCB:98?@<=0//00;;6==B@;>?<<
@ATNG8:04715:00737
GATGGTAGTATCTGCACACTCTGTCCAGAAGATCAGGAACTCTAGAAGAATTCAGATTTTTAACATCGAGAGTAAACGATAAAAAGAAGGTTTTACAAGACTCACGTTAACAATATTGCAGCAGTACGCACACAATCGAAGCGCAGTAAGGATGGCTAGTGTAACTAGCAAGAATACCACGAAATCAAGAAAAAGAAGTACGCTATTAACTATTAACGTACCTGTCTCTTCCGAAACGAATGAGTACGAGAGAGCACACGTGTCTACCATCGTAATTTGCGAAGTCT
+
ABAB9==DBBBBA@;==>>B=====:AAD@CC;;:>29448:445<8=;6;:--------$-0688873333;<=3:9333777'33,/(///&...(.555575..).288488;6:;>>CBBBBA@@@??@?9>?=>;@??><<<?1;5;;:5;BBA@CBB?BCBB@@=<<7;>>8<<777)777188899(8808>ADAAB>>;?<?AAA;>:=@???;?@?@BBB@C@CCC>CBB?BBBBBCCABABB@@@BBBBBBC@@@BC=B=<;>>/78+;@@@?B;:;
@ATNG8:04719:00721
GATGGTAGCTCTGCTCTGACTCTCGTACTCATTCGTTTCGGAAGAGACAGGTACGTTAATAGTTAATAGCGTACTTCCTTTTCTTGCTTTCGTGGTATTCTTGCTAGTTACACTAGCCATCCTTACTGCGCTTCGATTGTGTGCGTACTGCTGCAATATTGTTAACGTGAGTCTTGTAAAACCTTCTTTTACGTTTACTCTCGTGTTAAAAATCTGAATTCTTCTAGAGTTCCTGATCTTCTGGTTCTGATCTGTATCACTACCATCGTAATTGCGAAGTCT
+
894;05<<><==>>>>>?CG;;:@@@CBBBCC@AABC=CC?C?BBECB:;49BBBB@B>ACBB?CIBBBCBBCCF@C@CBB;BB?AADC=@>99165A9=@?@@@?@A<ABCCDLAB?CCD@B@CCBBCCCC@DBBB@CCCCCCCCCCAAABBBD?CB@>ADADADC@@ABBBB=A;;;;.;>C>;<;<.9===@<@BB@@A995=.9999$9::>=:>;@A?BCCCBBB@B@CCEBCC>A;;9;@BBBBCCCCCCBCBBDDEA@?@BBA?C=:::B?BB;;
@ATNG8:04720:00708
GATGGTAGGCGACAGTACATACGCGCCAGAAGATCAGGAACTCATAGAAGAATTACAGATTTTTAACACGAGAGTAAACGTAAAAGGAAGGTTTTATCAAGAAGCTCACGTTAACAATATTGCAGCAGTACGCACACAATCGAAGCGCAGTAAGGATGGCTAGTGTAACTAGCAAGAATACCACGAAAGCAAGAAAAAAGAAGTACGCTATTAACTATTAACGTACCTGTCTCTTCCGAAACGAATGAGTACGATGAGATCTCGTGTGCTACCATCGTAATTGCGAAGTCT
+
444=054<9<:;;666;;=>>666==8<<<655/:77)/)/7///788543-3-333//////$/)/9666983333(393333&328-3-333&-5660--(--55-//:494//(...05667=>>>>=ABABB::39@::49??AAB999;AEEC?BBCECCBB=AA?@>?9=:4:;:4:<888*2223666666%22,2222898<@:<79<;;.5.2:BDCAFCBBBAA6;7;BB<BBB?CBBCBBBBBAAABBCB@@@B@>>>BCA<AA>?AA?B@FCBB?BB@@
@ATNG8:04723:00698
GATGGTAGTCTCAGATAGTCTATAGTACTCATTCGTTTCGGAAGAGACAGGTACGTTAATAGTTAATAGCGTACTTCTTTTTCTTGTCTTTCGTGGTATTCTTGCTAGTTACACTAGCCATCCTTACTGCGCTTCGATTGTGTGCGTACTGCTGCAATATTGTTAACGTGAGTCTTGTAAAACCTTCTTTTTACGTTTACTCTCGTGTTAAAAATCTGAATTCTTCTAGAGTTCCTGATCTTCTGGATAGCGACGCGATATACTACCATCGTAATTGCGAAGTCT
+
=8895::<BBCCCC?966;;;=>=>666:::<5::<<4<=5;166;==A@=@C?@??@;@=9:8;>AA;95944@<90000$0>600/>;277:<7;5404<4455:?B=A;9;BBBD?A@D@C?BAAABBBB@BDDE@BAAABBBCCCCBCAAAA@ECB?CC@B>AA;;;BBA@=@;;;;.;@A=;;;;;*;@ABB<@ADBBBCCDC?CCCC3CCBBGAJ?BB?ACCCCBB>B?BBBCCC?BBB@BDBBBCCBBBABACCCDBDD?BBBBBD@B6;;@@;@@@A
@ATNG8:04724:00691
GATGGTAGCTCGCTGATGATATCTCCAGAAGATCAGGAACTCTAGAAGAATTCAGATTTTTAACACGAGAGTAAACGTAAAAAGAAGGTTTTACAAGACTCACGTTAACAATATTGCAGCAGTACGCACACAGTCGAAGCGCAGTAAGGGTGGCTAGTGTAACTAGCAAGAATACCACGAAAGCAAGAAAAAGAAGTACGCTATTAACTATTAACGTACCTGTCTCTTCCGAAACGAATGAGTACTATAGACTATCTGAGACTACCATCGTAATTGCGAAGTCT
+
@B=B@BBEDD?BBAA@BCCCCCCCCADGC@CBC@@A>A@CECBAACADD>B?BA@@@@@@.@=ABBBBBCA@@C@BBBAAAA2AB>B4;::.;CC?BABCCFCBB?B?BD@DCC?CCA@BBBCCCDBBBCCBCBDBB?BA@ABA??199.::5;@AABCCD@CCACCC@BB?BBB?AB>>>8???<ABBBB3BB?BBBBBB?@A?B?BBBC?C@CBBBB?BBBCBBB?B?BCC>BBC@????BBBBCCAA@CCDAAAAA@BCBBB>?;@BBB?B>BBBB>BBBA
@ATNG8:04734:00714
GATGGTAGGTGCACATGAGTGTATCAGAAGATCAGGAACTCTAGAAGAATTCAGATTTTTAACACGAGAGTAAACGTAAAAAGAAGGTTTTACAAGACTCACGTTAACAATATTGCAGCAGTACGCACACAATCGAAGCGCAGTAAGGATGGCTAGTGTAACTAGCAAGAATACCACTAAAGCAAGAAAAAGAAGTACGCTATTAACTATTAACGTACCTGTCTCTTCCGAAACGAATGAGTACGTGTGCGACGTGTCTCCTACCATCGTAATTGCGAAGTCT
+
:;=B@CCC@@@@<==<<<ECC:9;A@;:4:@>:98<@<@CBBCBF@;;;;?BC;;;@@@,@=BBBAAAC;;:@6@=;:999$9?;?9>>>.>A@=ABBBBCBBB?B?BB?AA@;????@BDCCCCDCGCCC@BBBC@CCCCCCCB>B>A?@;@AABBBCB@CBCAAA?CC?ABC@B989B=A??:?@@@@.@A=@???B@BBB<A=AAAA<B<@@CCC@CCCBCCC@C@BBB=BCC>@@BBBBBBBA999?BBB???BBB@BBB?BBBBBB?B:;;@B?BCBC
@ATNG8:04734:00735
GATGGTAGCGCATATCAGCGCAGCCCAGAAGATCAGGAACTCTAGAAGAATTCAGATTTTTAACACGAGAGTAAACGTAAAAAGAAGGTTTTACAAGACTCACGTTAACAATATTGCAGCAGTACGCACACAATCGAAGCGCAGTAAGGATGGCTAGTGTAACTAGCAAGAATACCACGAAAGCAAGAAAAAGAAGTACGCTATTAACTATTAACGTACCTGTCTCTTCCGAAACGAATGAGTACGATGAGATCTCGTGTGCTACCATCGTAATTGCGAAGTCT
+
894;05==ACCDDBBABBCCCCAA>:?@;4665;;>8=8;;;;;?A=>>9?9;;:999::*:9>BCGCECFGDJ>CB;::;:*:A>C4;;<6<DEADBBA@ABBC@C@CC@CCC?BACBCBCBBBBDCCBBBBHDBA>BBCDCCBB?C@B::8;BBBBCCC@CCB@@@?BB?BBC>@A?==59993:CCCD3BB?B???BBBBC<><?C??:=:=@CBB@CAA@@AA<@=@BB<BBB>@AACBBAAABBBBBDBBBB>>>BBBBB?>===AA>A=BBBB=A;;;
@ATNG8:04744:00727
GATGGTAGACACGTGTGCTCTCTCGTACTCATTCGTTTCGGAAGAGACAGGTACGTTAAATGTTAATAGCGTACTTCTTTTTCTTGCCTTCGTGGTATTCTTGCTAGTTACACTAGCCATCCTTACTGCGCTTCGATTGTGTGCGTACTGCTGCAATATTGCTAACGTGAGTCTTGTAAAACCTTCTTTTTACGTTTACTCTCGTGTTAAAAATCTGAATTCTTCTAGAGTTCCTGATCTTCTGGGATGTGTGCGCAGTGCCTACCATCGTAATTGCGAAGTCT
+
::::8=?AABC@>;;666<<?;;=A@@@?@?A<BCCC?CC?A=@>@@@AA8;9ACD>BC<B?@4>277;??A@@A<@@@AA2@<6=:0805?=>;>00)/;*/0/68;6588;==@C:=>>=?;??:9::<=;@A@@<@A@@???>>>A@@?@@@7;;><ABAB<CCCBCBCCC@DBBBB9A;A;;;;;;*;CAA@;A;;;ACBAAC@CCDC5B@@AC@C@CC@A@@@@@B?B?BCBCBC?A?@@:?:;:BA@ABBBBBCDACBB@CCCCDDAD@CBCBACB@@
@ATNG8:04699:00779
GATGGTGTACATGATAGACGACACCAGAAGATCAGGAACTCTAGAAGAATTCAGATTTTTTAACACGAGAGTAAACGTAAAAAAGAAGGTTTTACAAGACTCACGTTAACAATATTGCAGCAGTACGCACACAATCGAAGCGCAGTAAGGATGGCTAGTGTAACTAGCAAGAATACCACGAAAGCAAGAAAAAGAAGTACGCTATTAACTATTAACGTACCTGTCTCTTCCGAAACGAATTAGTACGTGTGCGACGTGTCTCCTACCATCGTAATTGCGAAGTCT
+
@==C@CA@?<;@;;=959@BB@AA?BBB>A:/00/)/)/99//4949828633///////#/)/99<<?=?695,5<;;;;;;$:>=<4665'6A<7<B=AABC::;;@DDACAA>AAB?@@CBCCBBBBBBC@CBCC?@?CBBCCC@CACCC@CCCCCCCD@CCBAAA?CD@C??;?>99929=A;>????.<A<A9::BABBB=A>=>?@9=:=?CCB@CCBAA@?;?;;;;0;A@5;5;>@@AAABA???ABBBABB9939??9?666<>6;///<<9777?
@ATNG8:04716:00774
GATGGTAGACACGTGTGCTCTCTCGTACTCATTCGTTTCGGAAGAGACAGGTACGTTAATAGTTAATAGCGTACTTCTTTTTCTTGCTTTCGTGGTATTTCTTTGCTTAGTTACACTAGCCATCCTTACTGCGCTTCGATTGTGTGCGTACTGCTGCAATATTGTTAACGTGAGTCTTGTAAAACCTTCTTTTTACGTTTACTCTCGTGTTAAAATCTTGAATTCTTACTAGAAGTTCCTGATCTTCTGGTATGACTAGTGTACTACTACCATCGTAATTGCGAAGTCT
+
:<:@<@=ABBB:96>665;95549<559;?;@<BBCH>@@=@<A@98876)/////16)3333,3188;BB??8>6?@??@1>;6?79:-5?<<5;;;8/777(39938=9+..666...4...264979555596;:AA7:;999<@=>>@AAAAAA:888:==8=8====>;;;?;=9:<=.<*/+/8>=@,===<<2?@>>>>>>>=5;;:/:::5;>:>;@A==998//)/737/556666155516899558256?===@?>;;;5;=;;;A<A6;:=>:==;;
@ATNG8:04727:00756
GATGGTAGTATCTGCACACTCTGTCCAGAAGATCAGGAAACTCTAGAAGAATTCAGATTTTTAACATCGAGAGTAAACGATAAAAAGAAGGTTTTACAAGACTCACGTTTAACAATATTGCAGCAGTACGCACACAATCGTAGCGCAGTAAGGATGGCTAGTGTAACTAGCAAGAATACCACGAAAGCAAGAAAAAGAAGTACGCTATTAACTATTAACGTACCTGTCTCTTCCGAAACGAATGAGTACACACTCTCATATGACACTACCATCGTAATTGCGAAGTCT
+
8:=@?BCDBB@AA<=>AA<>>==6949@>;9;994;.44)488444=8;:7:7487??DDF3B?BA@@??>;:==;59///8888'8907,333&3560669888:222'2388322227:;:@AABEDDCBBCCC?CBBBBBCCCCBCC>@=@??<?BBBBBBC@BBAABB?CC=@BB>A@@==3;8818>>>?/<=77///;<@AB=B=A>?>;?;??CCDACCCBBCD?C?BBD=BAC?DACCCCCBAABBBC>>>BABBCDDCCC?BBBABC@D=BBDC@BBBB
@ATNG8:04731:00754
GATGGTAGTGCGTGAGAGAGAGACCCAGAAGATCAGGAACTCTAGAAGAATTCAGATTTTTAACACGAGAGTAAACGTAAAAAGAAGGTTTTACAAGACTCACGTTAACAATATTGCAGCAGTACGCACACAATCGAAGCGCAGTAAGGATGGCTAGTGTAACTAGCAAGAATACCACGAAAGCAAGAAAAAGAAGTACGCTATTAACTATTAACGTACCTGTCTCTTCCGAAACGAATGAGTACTACTCTCAGAGACACACTACCATCGTAATTGCGAAGTCT
+
>@5;26@DDECCABACCGCBBB9996;@B?E@B@@@>A?CCDAAA@>@A>A?A@ABAB@B+B?BBBBBBB@BBC9?=<<<<<*9@=B?CDD;EDCAAAAACCCCB@B@BC@CDD>@@CCCCCCCCCCCCBBB?CCCC?BABBBDBB>B@BBB?BBBBBCCD@CAACCC?AA?A@B?CCB@@8@9959DEFD/BB?D999CCAAA7:7;@??<?<??BCB@BCBBBCC?B?BBB<BCB@AAAAAABBBBBABBCCBBBBBBBBBAB;???@CC=@6;;DC?BCCA
@ATNG8:04733:00740
GATGTAGGCGTGTGAGAGTCTGCCCAGAAGATCAGGAACTCTAGAAGAATTCAGATTTTTAACACGAGAGTAAACGTAAAAAGAAGGTTTTACAAGACTCACGTTAACAATATTGCAGCAGTACGCACACAATCGAAGCGCAGTAAGGATGGCTAGTGTAACTAGCAAGAATACCACGAAGCAAGAAAAAGAAGTACGCTATTAACTATTAACGTACCTGTCTCTTCCGAAACGATGAGTACTGCGTCTCACTCTCGCCTACCATCGTAATTGCGAAGTCT
+
99/0/:<7<?@@=>=CCD@>?55505;;8;69?>@?B7::AA@@B=@@:?<B?@AC@@@.?;?@B@@@BBBAA:A>98999(99279<<=2=;A;@AB??>===1818>:888:>??>??AA=>;;;@AAB<@@AA<???;=<//,/5::A>A888@@AA=ABA>??:993:>>4::99)///(./<<<+783=9<;=>8775;5:;;;5;5;==>?>B>>>>??9=:=?A5:>>@@::/..3355799;>;;>D===<::::>=;;:<4:1887;9;565
@ATNG8:04736:00779
GATGGTAGACACGTGTGCTCTCTCGTACTCATTCGTTTCGGAAGAGACAGGTACGTTAATAGTTAATAGCGTACTTCTTTTTCTTGCTTTCGTGGTATTTCTTGCTTAGTTACACTAGCCATCCTTACTGCGCTTCGATTGTGTGCGTACTGCTGCAATATTGTTAACGTGAGTCTTGTAAAACCTTCTTTTTACGTTTACTCTCGTGTTAAAAATCTTGAATTCTTCTAGAGTTCCTGATCTTCTGGGTCTCTCTCTCACGCACTACCATCGTAATTGCGAAGTCT
+
<=<A=ABAABCAAABA?@;=:55<A@>@BBAB?CCCC>CC@D@CBBBBA@3;383817498>@8?<@?AACBBBC?BBDCD1>>=AB>>9;??B9=:00)0;)///(/88(..5588<>=5866:4:>>;;;>@<@@@@<::;>===;;;=@AA<::5///59;171;??AA=>>E:>9:=<-<)/)//99;,:<=<<6@AAABAA>>>;<<;<+<//+/<595>A<@AA=;;;>E=@?<;;>9>;<<6=@AA@@?AAAB????;;;A:==9:9;7;,//7:6::A=
@ATNG8:04736:00788
GATGGTAGCGCGACGAGCGTAGACCCAGAAGATCAGGAACTCTAGAAGAATTCAGATTTTTAACACGAGAGTAAACGTAAAAAGAAGGTTTTTTACAAGACTCACGTTAACAATATTGCAGCAGTACGCACACAATCGAAGCGCAGTAAGGATGGCTAGTGTAACTAGCAAGAATACCACGAAAGCAAGAAAAAAGAAGTACGCTATTAACTATTAACGTACCTGTCTCTTCCGAAACGAATGAGTACGTGTGCGACGTGTCTCCTACCATCGTAATTGCGAAGTCT
+
;;;B?A=B;55599556@9559===0=@@=AABA@@<@=A@A:::A=@CAC>???=<>=>,>;@@A::9BBBBB9@@;;;;;*9A>B.;;;;;$:AC>CCCCCAA0000@FA@@AD>@AAACCCCDCCCBCCCC?CCCC<@@BBBBBB<@<@997:DBBBCCC@AAABBB?BE@BBB<@>999+9>>;===>=>&>@@;878BBBBD:>:>?@B<?<?ACBB?BCAABBB@B@BBA=A9:7:AAAABC@@A9:9A@@@@<=?=>:>@@7::A@@@>A@BCDC@B?99
@ATNG8:04714:00807
GATGGTAGCTCGCTGGATGATATCTCCAGAAGATCAGGAACTCTAGAAGAATTCAAGATTTTTAACACGAGAGTAAACGTAAAAAGAAGGTTTTACAAGACTCACGTTAACAATATTGCAGCAGTACGCACACAATCGAAGCGCAGTAAGGATGGCTAGTGTAACTAGCAAGAATACCACGAAAGCAAGAAAAAAGAAGTACGCTATTAACTATTAACGTACCTGTCTCTTCCGAAACGAATGAGTACTGTATCTATGTGTGCGCTACCATCGTAATTGCGAAGTCT
+
:::@<?BAB<@@@0/)/;79A;<9?<;@@@:>BC9;69=8>=</0/;6:73:0/0)//////$/389888;;;<==3334=9=>0=@=?29:909@A<@<99>>@<B?B@DC?ACD@CCBBBCDBBBCBCCD@A=@A@?;??@@@@??;@>C@@=@@@@AAAA?AAAA@@=:948A?6<>A@?;><=999:9::%:A;=::8AAAAB<@<;;;B<>;>B;;;?CCBBBDB>A=ABB=DBEA:;:BBBBBBDBBBABBBBC???BBBBA<BA????;?1;;AA@A;::
@ATNG8:04727:00801
GATGGTTGCGCACACATAGATACAGTACTCATTCGTTTCGGAAGAGACAGGTACGTTAATAGTTAATAGCGTACTTCTTTTCTTGTCTTTCGTGGTATTCTTGCTAGTTACACTAGCCATCCTTACTGCGCTTCGATTGTGTGCGTACTGCTGCAATATTGTTAACGTGAGTCTTGTAAAACCTTCTTTTACGTTTACTCTCGTGTTAAAAATCTGAATTCTTCTAGTGTTCCTGATCTTCTGGGATGTGTGCGCAGTGCCTACCTTCGTAATTGCGAAGTCT
+
?@@@9=,//<:BBCCBBBCCDBBBDC@@AC@@=?A@E>BC?A<ACCBCBC@BCBBB@C@FDBA>B?ABBBCBACC=;;;;.4::345A=<B;@@?BBB?CF@AAAAAC@ICCCFDCC@CCB@B@CDCCCAAA?CBBC@CBBBDCCCCCCDCBBBC@DAA<AC?C?CCABABBCC?@@@@@6?<?:9999*;CBBC=CCCCCCBBBC>BBBB2BAAACACFCC@CDCBBBC@B@BBBECB?B@A?<A:::ABCBBBCICCC@CBB@B?CCCC@C?@@BC?B@@?
@ATNG8:04736:00807
GATGGTAGCTCTGCTCTGACTCTCGTACTCATTCGTTTCGGAAGAGACAGGTACGTTAATAGTTAATAGCGTACTTCTTTTTCTTGCTTTCGTGGTATTCTTGCTAGTTACACTAGCCATCCTTACTGCGCTTCGATTGTGTGCGTACTGCTGCAATATTGTTAACGTGAGTCTTGTAAAACCTTCTTTTTACGTTTACTCTCGTGTTAAAAATCTGAATTCTTCTAGAGTTCCTGATCTTCTGGTGTCGTCTATCATGTACTACCATCGTAATTGCGAAGTCT
+
:<4:25::;=BBBBCCCBA<C>B==;;;BAA@<AAAC>DD@C@BBCDDEFACIEBA?A>BCCCAC@CBBCFCCCC?CBBBA2DB?BBCB=@@@?4:6<>@C>@@@B@A=ACCCCDCC@BCC?C@HCCCBAAC@CCEE?BACCCCDCD@AACBBBB@CBB?CCAF@CCBBBBB;;5;;;;;-;4;5;;;;<*;@AAA;@@BBBB<;:B?BACB2?@?@A<A@BBABDCBBBC@C@BBA@@C?;:;7;<;;BB<;;CC;;;;BBA@E@BBB<;;<@5;;BB>BIEC
@ATNG8:04700:00862
GATGGTAGCGCATATCAGCGCAGCCCAGAAGATCAGGAACTCTAGAAGAATTCAGATTTTTAACACGAGAGTAAACGTAAAAAGAAGGTTTTACAAGACTCACGTTAACAATATTGCAGCAGTACGCACACAATCGAAGCGCAGTAAGTATGGCTAGTGTAACTAGCAAGAATACCACGAAAGCAAGAAAAAAGAAGTACGCTATTAACTATTAACGTACCTGTCTCTTCCGAAACGAATGAGTACAGAGAGTACGATATGTCTACCATCGACGAATAGAAGTCT
+
959:5:666=@CAABCBCI;;;BBB=BCCBC@CC@A<?;?>:;<??7;B7?7??@@=BBB1B?BBAA@?@@999)5945999(9<7<4;99+9994;A@;9:BBB?C@BB?;99:>==?A@@AA@@CCAABB?CBBB8;;;;;@>>:;@@>>9>>;9;:54.4<884447713<<<??@@C478<9><>???'@?<@=<;<798837/39:85:386<?;6;<<<<::4;*000+///)///<?BCBBC>=>C???A999??<>>C=A977>;55+//;=67=9:
@ATNG8:04700:00885
GATGGTAGTATATCGCGTCGCTATCCAGAAGATCAGGAACTCTAGAAGAATTCAGATTTTTAACACGAGAGTAAACGTAAAAAGAAGGTTTTACAAGACTCACGTTAACAATATTGCAGCAGTACGCACACAATCGAAGCGCAGTAAGGATGGCTAGTGTAACTAGCAAGAATACCACGAAAGCAAGAAAAAAGAAGTACGCTATTAACTATTAACGTACCTGTCTCTTCCGAAACGAATGAGTACTATAGACTATCTGAGACTACCATCGTAATTGCGAAGTCT
+
<4469<<<A@@;666<;;;<=555=75569;;;<<<8@=ABA9;9A6::>B?;;9A?BAA0?4995:9;:///;1///::::+:;4;7;>>2>CC@;;:@C?@<<7;7?>:BBC=@@CBCCDCBBBBBB;;;?@@AB>AA@@A@AB@C@ECC@CCCA@@@D@DBCCBB@BB?BEC@B=???78774777799%9<;>>=DC>?8717:999A5>8>?BBB?BECCBBB?A?:9939@B=???ABBBBBBBCKBCCBBBABABEFAA>ABAAAA?A=@@BB?BCCB
@ATNG8:04708:00884
GATGGTAGTCTCAGATAGTCTATAGTACTCATTCGTTTCGGAAGAGACAGGTACGTTAATAGTTTAATAGCGTACTTCTTTTTCTTGTCTTTCGTGGTATTCTTGCTAGTTACACTAGCCATCCTTACTGCGCTTCGATTGTGTGCGTACTGCTGCAATATTGTTAACGTGAGTCTTGTAAAACCTTCTTTTTACGTTTACTCTCGTGTTAAAAATCTGAATTCTTCTAGAGTTCCTGATCTTCTGGGTGTTTCAGCGAGTATCTACCATCGTAATTGCGAAGTCT
+
84445:54;??@;96@<<@BB@@@BAAB:55@:99;;0:B9;6;<>;?@C@BBCBB@D>B@;;9(924499;:;9?6;>A@@000,/0000*7888.433-38233397;6;<=@BBBD?A@D@D?CCCCCCCC@BBAA;A:::BA@@BBBAB;;;A>AAA=@@=@;@@@@?>A?@=@@@DD9B=A;;;;;;*;A;;;0;BB@@@BA@C?BCCC0B<;;C?B=AA=ACDCCA@=@@@@@B@@>ADBG=B;;;0;;<<CBDCCAAA00+0<<<0;5;5;@;;5;A;;
@ATNG8:04720:00844
GATGGTAGTGTGGTCTCTGAGAGTAGTACTCATTCGTTTCGGAAGAGACAGGTACGTTAATAGTTAATAGCGTACTTCTTTTTCTTGCTTTCGTGGTATTCTTGCTAGTTACACTAGCCATCCTTACTGCGCTTCGATTGTGTGCGTACTGCTGCAATATTGTTAACGTGAGTCTTGTAAAACCTTCTTTTTACGTTTACTCTCGTGTTAAAAATCTGAATTCTTCTAGAGTTCCTGATCTTCTGGTAGAGCGTGCATATATCTACCATCGTAATTGCGAAGTCT
+
5<:A<?977>//)/9777;;556AAACA@@AAD@BBCD=BB@C?CBCCDBC@BCCBB?B?AAAC@B@CHICGHEBB=;;;;:*;A=BABB=B;>;296@<@DACBBACDACGDGDCBB?ACC@C?CCDDBCBCACDDC@CCCCBBBBDDBBACCCC?CCC=BA=C@CB???BCBC@BBCCC;B=A>;;:;:*;A;;;0;@@@AACBDC@BIHE3CCCCC@CACGAAAACC@@?A@BBCD@@<@AA=BBCCCCCCCCCCBDCCCCBB@B:::AA?C?CCCCBCBBB
@ATNG8:04724:00842
GATGGTAGCGCGACGAGCGTAGACCCAGAAGATCAGGAACTCTAGAAGAATTCAGATTTTTAACACGAGAGTAAACGTAAAAAGAAGGTTTTACAAGACTCACGTTAACAATATTGCAGCAGTACGCACACAATCGAAGCGCAGTAAGGATGGCTAGTGTAACTAGCAAGAATACCACGAAAGCAAGAAAAAAGAAGTACGCTATTAACTATTAACGTACCTGTCTCTTCCGAAACGAATGAGTACGTGTGCGACGTGTCTCCTACCATCGTAATTGCGAAGTCT
+
:::@8<>CB@@ABBBBBAAAA@AAA:ABB?BBCB@@<@=@@@??>C?AC?B<??>AABBD2B?BBBBBBCB:::2:?@BBBA2@B?C?BGC;HCGACBCBBBCDD@C@AA>@@@?BCCABBDDCDCCC@@@B?BCBC@BCCACCDD=@<@@A=AAA@@ABC@BBBAAA@BB?BBA;>????8<>=99999::%:@;?868?>@@@<@=@:;:;B<@ACBB@BCCCDCE??=@BB=AAA>AA????AA@A9:9A@@@??;;?A=BCC<===ACC@C>AABA>BB:9
@ATNG8:04724:00867
GATGGTAGCTCTGCTCTGACTCTCGTACTCATTCGTTTCGGAAGAGACAGGTACGTTAATAGTTAATAGCGTACTTCTTTTTCTTGCTTTCGTGGTATTCTTGCTAGTTACACTAGCCATCCTTACTGCGCTTCGATTGTGTGCGTACTGCTGCAATATTGTTAACGTGAGTCTTGTAAAACCTTCTTTTTACGTTTACTCTCGTGTTAAAAATCTGATTTCTTCTAGAGTTCCTGATCTTCTGGATATGAGTGACTCGTGCTACCATCGTAATTGCGAAGTCT
+
ABCC@@AABBFC;;9CCCCCBBBCCA@AC<:;?CCCD>CC@C?CCDD@AAACDCCC?A?ADCCAIACBBBBCCCC?CCDDD3CC=ABCD>BBBB@CAA@CB?BBBBCG@CCCCCBCE?BBC@C>BADGBA@C@CBCB?CBBBBBBBCCCCCBBBC?AA@>AA>A>AA@@ACDCC@BBBAA7B>B>ABBBB,AA;;;0<;@BBCB@AA5;;;;*:>>?ACC?CD?BCCBCBC@C@<<;CCD?CCFABBAACC;;;A@@A@ABBBBB@C@@@CC@D:;;DB>BBAA
@ATNG8:04724:00883
GATGGTAGCGCGACGAGCGTAGACCCAGAAGATCAGGAACTCTAGAAGAATTCAGATTTTTAATACGAGAGTAAACGTAAAAAGAAGGTTTTACAAGACTCACGTTAACAATATTGCAGCAGTACGCACACAATCGAAGCGCAGTAAGGATGGCTAGTGTAACTAGCAAGAATACCACGAAAGCAAGAAAAAGAAGTACGCTATTAACTATTAACGTACCTGTCTCTTCCGAAACGAATGAGTACGATGAGATCTCGTGTGCTACCATCGTAATTGCGAAGTCT
+
::<B<CCCCDBBBBCCBBBBCBBBB=;;;@CBCCBC@C@CD???AB?AA=A=@@998AAB3B?CCBBBBCB@A@:@AAAAAA0A@=B?CCC<CCEABCCCCBBCC?B@CC@CCC<@@CCCCCCCCCCCCBBC@BCCC>A???BCGC?B@B;;;;EDECCCA?AABABB?BB@BBB999BBA;A@@<@@@@@2@@=A888@@???<A<@;;;<@<?@CBB?BCCCCBB?B?BBB>BCD?BBBBBCBBBBBBCCCCB>>::9:9:==8>>@AAA<A8A@BB@DC::
@ATNG8:04726:00876
GATGGTAGCTCACGTACGTCACACGTACTCATTCGTTTCGGAAGAGACAGGTACGTTAATAGTTAATAGCGTACTTCTTTTTCTTGCTTTTCGTGGTATTCTTGCTAGTTACACTAGCCATCCTTACTGCGCTTCGATTGTGTGTGTACTGCTGCAATATTGTTTAACGTGAGTCTTGTAAAACCTTCTTTTTACGTTTACTCTCGTGTTAAAAATCTTGAATTCTTCTAGAGTTCCTGATCTTTCTGGACAGAGTGTGCAGATACTACCATCGTAATTGCGAAAGTCT
+
@@::5:=@ABBB?A;?669CB@@ACCBAB;;<7;BBC=BC9;8;AAABAA=@BB@@=@?@A@@<?<@ACA@ABBC?BCDDD1??373333&3;:;<?>@;0.,...---(-588:25588;;1816==;:58=;AAAA7:;=>>>A??;<;B==<>98887888)9:===A>>>>B:==@>=/;17158:8:):<;;;1;<;///83-/(/898*76;4;B=B;8838A>;::;;>:??>A;;;3;>>:>A>?888>>BFA???@>>==:====@@=@:>>888)8=<=
@ATNG8:04736:00841
GATGGTAGCTCGCTGATGATATCTCCAGAAGATCAGGAACTCTAGAAGAATTCAGATTTTTAACACGAGAGTAAACGTAAAAAGAAGGTTTTACAAGACTCACGTTAACAATATTGCAGCAGTACGCACACAATCGAAGCGCAGTAAGGATGGCTAGTGTAACTAGCAAGAATACCACGAAAGCAAGAAAAAGAAGTACGCTATTAACTATTAACGTACCTGTCTCTTCCGAAACGAATGAGTACGAGAGAGCACACGTGTCTACCATCGTAATTGCGAAGTCT
+
>><B<B>CCB==C;<9DAAADIJHE@CCC@@AABBB?B>AADCBAA>AB>A9???@@AAA2B<??CCBBCBABA;@@?????,?A=C?CDD<BBC@AABBBBBDC@C@CB?BAA>AAABBAABDCBBCB;:;@AA@@>@BCDCCAA>BACBB?CBBDDEDD?AAABBC?CC?CDD>???=>,88=8<<<==,<B?B??;A>>>@<@:>>@B<@<@@CCC@CCAA@CD@B?BBC>CBB?AAAB@@@A999@>>>BBBCBBBBBAB?<?>>>CC?B?BCDC?CA??
@ATNG8:04737:00849
GATGGTAGGACGAGCGTCTGAGAGGTACTCATTCGTTTCGGAAGAGACAGGTACGTTAATAGTTAATAGCGTACTTCTTTTTCTTGCTTTCGTGGTATTCTTGCTAGTTACACTAGCCATCCTTACTGCGCTTCGATTGTGTGCGTACTGCTGCAATATTGTTAACGTGAGTCTTGTAAAACCTTCTTTTACGTTTACTCTCGTGTTAAAAATCTGAATTCTTCTAGAGTTCCTGATCTTCTGGATACACTCATGTGCACCTACCATCGTAATTGCGAAGTCT
+
@@?B:CCE?CCBCCBBBBBBB@AA?CABBBBC@CDEE>BB?B@BBCCCCC@EDDBB?B@CCDB@D@CCCCCAABD<999:9*;@=ABCF>CDCCACCC@CC@BBBCCD?CCCCBCBC=BBB@D?CCCCBBAC@DDDD?CBBBBBBBCAAACBBAA?CDD=BC?C@BB@@@BCBB?BBBBB6:4:=::::-;CCCE=AABBBBCBBB5;;;;*;AABCAC@CCACBBBCBB?B?BABDFE?C@A@BDCCCCBBBBACCCCC=BBC?CBBBCC?B?CCBB@BA@@
@ATNG8:04699:00939
GATGGTAGTATATCGCGTCGCTATCCAGAAGATCAGGAACTCTAGAAGAATTCAGATTTTTAACACGAGAGTAAACGTAAAAAGAAGGTTTTACAAGACTCACGTTAACAATATTGCAGCAGTACGCACACAATCGAAGCGCAGTAAGGATGGCTAGTGTAACTAGCAAGAATACCACGAAAGCAAGAAAAAGAAGTACGCTATTAACTATTAACGTACCTGTCTCTTCCGAAACGAATGAGTACTACTCTCAGAGACACACTACCATCGTAATTGCGAAGTCT
+
CAAB?BBDBBCCCCCCB>?>>CBB@8:>>;;>>>A@4:69AB;;:C@CD@CAA@@@@FED3C?BBBBBBC:::A=??@CEEE5BC@C?CCC=BBD@:9<BCCDCCAB?BC?BCC?CCAABCCCCFBBBCBBB?CBCC?A@BACBBB>C@CBB?CCBBBCCC?ABBBBB@BB@BCC?AA::9,7<<9<<???1?B?B;;;@A@BB=A;>>@A<@<??CBB@BCBBBCC?B?BBC>CCC@BBBBBBBCCCCCBBBB?@@BDCA>>>C=AAAA@@<@:BBBA?AB;;
@ATNG8:04704:00921
GATGGTAGTAGTACACTAGTCATACCAGAAGATCAGGACTCTAGAAGAATTCAGATTTTTAACATCGAGAGTAAACATAAAAAGAAGGTTTTACAAGACTCACGTTTAACAATATTGCAGCAGTACGCACACAATCGAAGCGCAGTAAGGATGGCTAGTGTAACTAGCAGAATACCACGAAAGCAAGAAAAAGAAGTACTCTATTAACTATTAACGTACCTGTCTCTTCCGAAACGAATGAGTACGTGTGACGTACGTGAGCTACCATCGTAATTGCGAAGTCT
+
:::G=566;:;<<;666;55555558;:9:==9955.555599;<9==8=8<>800000)06:0//99997:691///////$/:494:99.988399///:9333(3155.577288::===@@C999@A@B?BCBB?B:::AA@@=A=ABC?BCBBB@A@ABCBBBCBB?CCD?A>999+337/77778'37.555889:=;4<8;6696:7<///6*//8=A??<?=???9>==:888;;;:999997977<<9896///.-(----29.3.3535.5666
@ATNG8:04710:00901
GATGGTGCGCACACATAGTTACAGTACTCATTCGTTTCGGAAGAGACAGGTACGTTAATAGTTAATAGCGTACTTCTTTTTCTTGCTTTCGTGGTATTCTTGCTAGTTACACTAGCCATCCTTACTGCGCTTCGATTGTGTGCGTACTGCTGCAATATTGTTAACGTGAGTCTTGTAAACCTTCTTTTTACGTTTACTCTCGTGTTAAAAATCTGAATTCTTCTAGAGTTCCTGATCTTCTGGAGATATCATCAGCGAGCTACCATCGTAATTGCGAAGTCT
+
////)/:=<<<;;;665556;::555<;55459444(4:.406=?===><=BCAA=@=;;;D?C>CCCIBA@A@954444$4;59455)499;8<<>8==:666=BC>CCCBBBAA?@CD@CACCBBBA@C?C@@@8;;A@@;;:AA@AAA:;98=8<38<:>5?:@@=?659<@999,5.5.55555$5555>069A@@@B@??<@?A=(55455.57=>9<AA666=;@7999<@<7@@D@BCC969@999>;<<<CBAA@7:::94@7>:?:<<8;;;<
@ATNG8:04725:00918
GATGGTAGCACGAGTCACTCATATCCAGAAGATCAGGAACTCTAGAAGAATTCAGATTTTTAACACGAGAGTAAACGTAAAAAGAAGGTTTTACAAGACTCACGTTAACAATATTGCAGCAGTACGCACACAATCGAAGCGCAGTAAGGATGGCTAGTGTAACTAGCAAGAATACCACGAAAGCAAGAAAAAGAAGTACGCTATTAACTATTAACGTACCTGTCTCTTCCGAAACGAATGAGTACTATGTAGAGCTCTATACTATCGTAATTGCGAAGTCT
+
BBBB@BBBCCCD=BBDCCCCC@<@@<>DC?CCCCCA?A?BCC@@AC@CC?B?@@?@>===,?;??CBEGBCBA@:@9:9>>>+A@;:.999*9@A=BABACCC;;:;@CDACCD>AACBCDCCCCBBBCCCC?DBCC@@@??@??A=A?A;;;;CCCDCCC?BBBCBB?AB@CCE999999,9=@;====>,=><A??;BBA@@<?7;;EK<?<>@B@@>@C@@@BB@C?BAB=BBB????CCCBAAACCBBAAAA>AAAAC>>>AABB?A=@@@@;>>00
@ATNG8:04726:00931
GATGGTAGTATCTGCACACTCTGTCCAGAAGATCAGGAACTCTAGAAGAATTCAGATTTTTAACATCGAGAGTAAACGATAAAAAGAAGGTTTTACAAGACTCACGTTAACAATATTGCAGCAGTACGCACACAATCGAAGCGCAGTAAGGATGGCTAGTGTAACTAGCAAGAATACCACGAAAGCAAGAAAAAGAAGTACGCTATTAACTATTAACGTACCTGTCTCTTCCGAAACGAATGAGTACACATCGTCGTGTCGTGCTACCATCGTAATTGCGAAGTCT
+
BB@@>A@CABBBBCABBHCCGBBAB?ABB=B@0007)/)/789;;=:==9=?9::BABBB3B?CBA@@?998>??8<7733333$39,3,333&332+2555577..(.25505586::::FBCCCBBDE@??C@DDBB?BA@@BBBB?B@BAA>ACCCBAAA?CCCCCB?AB@BBB<@>999+9=@;>==>=.=>:?;;<A@D==:=:==>A7;7;DC@@>@C@@ABC@C@CCC=CCC?BBACCACA@@@CBBCC@ABCBAAACBB?AABBCC?B?BBBA?CA99
@ATNG8:04737:00934
GATGGTAGCATCATGCATATCTCACCAGAAGATCAGGAACTCTAGAAGAATTCAGATTTTTAACACGAGAGTAAACGTAAAAAGAAGGTTTTACAAGACTCACGTTAACAATATTGCAGCAGTACGCACACAATCGAAGCGCAGTAAGGATGGCTAGTGTAACTAGCAAGAATACCACGAAAGCAAGAAAAAAGAAGTACGCTATTAACTATTAACGTACCTGTCTCTTCCGAAACGAATGAGTACGAGAGTCAGAGCAGAGCTACCATCGTAATTGCGAAGTCT
+
4444.44:495<A@>99955554447;55.4:900/)/)-55-0/;6;818600/68888)838::::998733(3345<<<)55048;;<2===8=BAAABBBC7;6;@<@BB?@@@@C?BBBCCCCCDCC?;;;@<A;;;;:;@=A>@;;4:@@?BCBBADC@@9:28717>:38<777.3994337787$7>8>979BA??@<@=<8;;;?9==B;;:;CBDBBB@C@CDD>CAA>???CCBBBBCC???BB???DEEAAABB@@@@???=B7AACB?B@@@
@ATNG8:04743:00901
GATGTAGAGAGACTGTAGCGCACCCAGAAGATCAGGAACTCTAGAAGAATTCAGAATTTTTAACACGAGAGTAAACGTAAAAAGAAGGTTTTACAAGACTCACGTTAACAATATTGCAGCAGTACGCACACAATCGAAGCGCAGTAAGGATGGCTAGTGTAACTAGCAAGAATACCACGAAAGCAAGAAAAAGAAGTACGCTATTAACTATTAACTTACCTGTCTCTTCCGAAACGAATGAGTACGTGTGCGTCGTGTCTCCTACCATCGTAATTGCGAAGTCT
+
4444445455<::;;;<<=>95:A;A=>9>@:;997?:/0////:+//46466//(/888'86777888<=;BA=AABBBBB5BC>B=A@A3AAB@CACBA@@00-0:;;6=@A=AA@?@@AABBBBECC@@@ABBG@DCCCBBBB@B@DBB?BCBC@@AB@AAACBC@BB>BBB@BBBBB5:9=9::999(9@;AAB>@A@AA=A589BB=F<>>;==8==>;;;;5;=?>>7=8818;:=878<===ABB???@AAA;;8:?A=A=88;;6:+//675::>A
@ATNG8:04747:00935
GATGGTAGATATATGCACGCTCTACCAGAAGATCAGGAACTCTAGAAGAATTCAGATTTTTAACACGAGAGTAAACGTAAAAAGAAGGTTTTACAAGACTCACGTTAACAATATTGCAGCAGTACGCACACAATCGAAGCGCAGTAAGGATGGCTAGTGTAACTAGCAAGAATACCACGAAAGCAAGAAAAAGAAGTACGCTATTAACTATTAACGTACCTGTCTCTTCCGAAACGAATGAGTACATAGATATACGTATAGCTACCATCGTAATTGCGAAGTCT
+
B@@A;C=CBCCAA;99AA556=<==9<=<;===;;;9<:9?>884948717899388==>+=6;>88=8;6;;;30//////$//)4399;0;:D=B;66BB@@@;@;;;4:BB<?@?9;9>@ABECCBBCB=@A@@@D;;;BB;:6;=@;;7;D??@?BB?BBBBBB?BC??@@>?@CCC>AAA@AADDG3??799@ABB??D<A;@A@B7;5:<;;:;@>B@AAB@C?BBA<?982999?@@BBBBB9:9BBBBBB@@?;;;;5;=;7998>389?>:>?<>
@ATNG8:04739:00986
GATGGTAGCTCTGCTCTGACTCTCGTACTCATTCGTTTCGGAAGAGACAGGTACGTTAATAGTTAATAGCGTAACTTCTTTTTCTTGCTTTCGTGGTATTCTTGCTAGTTACACTAGCCATCCTTACTGCGCTTCGATTGTGTGCGTACTGCTGCAATATTGTTAACGTGAGTCTTGTAAAACCTTCTTTTTACGTTTACTCTCGTGTTAAAAATCTGAATTCTTCTAGAGTTCCTGATCTTCTGGTGTCGTCTATCATGTACTACCATCGTAATTGCGAAGTCT
+
@@;:8==@@:66???@@666DBBBCCBABB9:05:::3;::>79>;956>499<66157<?5506=955:://)/7)//777'792::==44455.55<5<<7;;==B=<EDCCDAAAABBB?B@CGBBBBBB>@@CB?CCCCCCCCBBBBCCCDF@B::7;A=A?AABCCCCDHADAAA@9A?B@BCCCC5BBBCL>CAACBA@@>@9@>@@,@@@?@5;5;@=ACBAAAD@D?CBCBCB@CBI@ABAACB;;;B@DFCBCBBBC?BBB@AA@D;;;FDAICCC
@ATNG8:04699:01013
GATGGTAGGCGAGAGTGAGACGCAGTACTCATTCGTTTCGGAAGAGACAGGTACGTTAATAGTTAATAGCGTACTTCTTTTCTTGCTTTTCGTGGTATTCTTGCTAGTTACACTAGCCATCCTTACTGCGCTTCGATTGTGTGCGTACTGCTGCAATATTGTTAACGTGAGTCTTGTAAAACCTTCTTTTTACGTTTACTCTCGTGATTAAAAATCTGAATTCTTCTAGAGTTCCTGATCTTCTGGATACACTCATGTGCACCTACCATCGTAATTGCGAAGTCT
+
////)/8:5<=>=<===<>>>=BBCDCBBBCB@BDCD>BB@C@CCCBCCC?CCCCC=?>@CCB@C>ABBBBA?7;17733&383383<<1<BBC?BBC@CC@B@@AAA>??@>????<?AA<B<ABA;;;>==AEBB;???@??=>=>>@A@???:;:;<AA<?;?A@ADCCAA=?<<;;-:/6/79;;</=>???8?A;;;=<<://+-977(7-.-8260,,(,,,,923.559::=993777:=AB>=<<A>>>@>>>=5;33-366---4=0:;;;=>>?@
@ATNG8:04725:01018
GATGGTAGCTCTGCTCTGACTCGTCGTACTCATTCGTTTCTGAAGAGACAGGTTACGTTAATAGTTAATAGCGTACTTCTTTTTCTTGCTTTCGTGGTATTCTTGCTAGTTACACTAGCCATCCTTACTGCGCTTCGATTGTGTGCGTACTGCTGCAATATTGTTAACGTGAGTCTTGTAAAACCTTCTTTTTACGTTTACTCTCGTGTTAAAAATCTGAATTCTTCTAGAGTTCCTGATCTTCTGGTGAGATATGCATGATGCTACCATCGTAATTGCGAAGTCT
+
:;?B?DBBA;66BB>CGBBB;666======<<;7555<2;;//)/////;;)/,5:<<8>9BCBB=@;>>>::@A@@<;?>>?/<<8;;;<9>@@@9?:944<88<?==>;?BBBBCCE@CCE?B?BEDDCAAA=@@BB@ABBBA@@AACEICCCCC9<;B?AF@C?B;::@AA@@=?BDBB8A9?9;:;:;':>;:9-9::;;9:999.9595'5554;;=8?CACBBB999=@=@?:::C?@@@>@@@AA;::AA@?@@@@@CCC@CAA@BB<A?@BCC?AA00
@ATNG8:04706:01066
GATGGTAGCTCGCTGATTATATCTCCAGAAGATCAGGAACTCTAGAAGAATTCAGATTTTTAACACGAGAGTAAACGTAAAAAGAAGGTTTTACAAGACTCACGTTAACAATATTGCAGCAGTACGCACACAATCGAAGCGCAGTAAGGATGGCTAGTGTAACTAGCAAGAATACCACGAAAGCAAGAAAAAAGAAGTACGCTATTAACTATTAACGTACCTGTCTCTTCCGAAACGAATGAGTACACATCGTCGTGTCGTGCTACCATCGTAATTCGAAGTCT
+
=@AC?BAAABCBCCCBB=AAABCBCABBC@CDCCCC@D9:9CBBBB@BB=@<@B=88787)939AABDBBB999+8>;;;;;*9@;@8BCC:BBC@CBCBBBC@@=@@BB?BBC>AABBCBBBECCBAABDC?BBBB?A@AA@AAA?B@CBB?BDCCCCCCAAABAA@?A@<9998<=<==5===9=???@@'@A=@=<=<<>==6;5;A@>9=:;;@BC@FBAABCCAC@CCC=CCC@998BBBBBBBBBBBBBBABBC@??EBB?BBAAAA=A>ABC@CAAA
@ATNG8:04726:01059
GATGGTAGCACGAGTCACTCATATCCAGAAGATCAGGAACTCTAGAAGAATTCAGATTTTTAACACGAGAGTAAACGTAAAAAAGAAGGTTTTACAAGACTCACGTTAACAATATTGCAGCAGTACGCACACAATCGAAGCGCAGTAAGGATGGCTAGTGTAACTAGCAAGAATACCACGAAAAGCAAGAAAAAGAAGTACGCTATTAACTATTAACGTACCTGTCTCTTCCGAAACGAATGAGTACTATGTAGAGCTCTATACTACCATCGTAATTGCGAAGTCT
+
::=C@DDGCCBCBBCDCCCCBAABB8B@C?BB@A;;8;>AA@ABBC?CDAE?;;;;9:::)9<AACBBBCBCBA9==<:9999#44.55<<<2=>>9>96<CCCAA@A@CC?BAA>AABBDCCCCCCCCBBBC@BBBB@BBBABBAA>BADBB?BCCDCCCCAABBBBB?@@<@@?3::::::+:>>9=AAAA3BB?B>=>AAB;;7;8<>>><><A@ABA?BBAAABB?B?BCD=????CBBBDD@@@@CDDC>>;@??A@A@@@@<@????B;?:AABA?C998
@ATNG8:04734:01065
GATGGTAGCGAGCGAGTGTGTATACCAGAAGATCAGGAACTCTAGAAGAATTCAGATTTTTAACACGAGAGTAAACGTAAAAAGAAGGTTTTACAAGACTCACGTTAACAATATTGCAGCAGTACGCACACAATCGAAGCGCAGTAAGGATGGCTAGTGTAACTAGCAAGAATACCACGAAAGCAAGAAAAAGAAGTACGCTATTAACTATTAACGTACCTGTCTCTTCCGAAACGAATGAGTACTGCGTCTCACTCTCGCCTACCATCGTAATTGCGAAGTCT
+
<<<B=<><<<===<===>?CCCB@A7;=B?CCBB@?5:49<>9?AA???9?9=@@;;;;;*;@BBBCIJDCCCC>A?99999*:A>B9AAA9BCE?CBBBBAB;;6;>BA@DAB?@@C@AAABBBBBBBBCC@CAA@?BDBBBCCC?B@C;;9;CCCCCCB@BBCCEE@??=?BB?C@B>@7;00+0===>0>C=CCCCCCCBC?C?BB>D7:7<?CCDABBCBBA@<@<@AB=AAA?@@?BBBBBBBBCCBBBBCBBCCC@CBB?BA@@CCAE;;;DF@CCBB
@ATNG8:04700:01102
GATGGTAGTGTGTCTCTGAGAGTGTACTCATTCGTTTCGGAAGAGACAGGTACGTTAATAGTTAATAGCGTACTTCTTTTTCTTGCTTTCGTGGTATTCTTGCTAGTTACACTAGCCATCCTTACTCGCTTCGATTGTGTGCGTACTGCTGCAATATTGTTAACGTGAGTCTTGTAAACCTTCTTTTACGTTTACTCTCGTGTTAAAAATCTGAATTCTTCTAGAGTTCCTGATCTTCTGGGATGTGTGCGCAGTGCCTACCATCGTAATTGCGAAGTCT
+
///7279:445555:995555554===<=<:.439:,945:.44445==8;<956166;@@@7;7?<=;<<@@@:<<<<@0<@?AAAE:@777)///4774<>??>>:??@CA@;>7;;;7;?@AEB=BC?BBDC;9;BBBBBBAAAAA@@AA@@@@?DC@B?@@;999=9?=@>;;6;7<<9999*5/999)//<<<>@;;;:<>=>*:::65259==8=A<==8>0505@;=BA?A?DD8A0///99:566;;>>466=8<:::55.5.559;?@BBB
@ATNG8:04700:01107
GATGGTAGCGCATATCAGCGCAGCCCAGCAAGATCAGGAACTCTAGAAGAATTCAGATTTTTTAACACGAGAGTAAACGTAAAAAGAAGGTTTTACAAGACTCACGTTAACAATATTGCAGCAGTACGCACACAATCGAAGCGCAGTAAGGATGGCTAGTGTAACTAGCAAGAATACCACGAAAGCAAGAAAAAAGAAGTACGCTATTAACTATTAACGTACCTGTCTCTTCCGAAACGAATGAGTACGATGAGAGAGCTCTCTCTACCATCGTAATTGCGAAGTCT
+
8849.4444;@>>>>>544955555)55997999999.4.4;;4448488282334444444#549;====>=;;=5=@;::::*5@8B:CCC9BCB?C>DCCCFCC@C@CC?BBC@ABACDCCBCBBCBBCCCGCBBB>BAAB@A@G?B?B;;5;@AC@@@C@CCBAAA?BB?CBA7::@??8?993999999%0;;>0//89?7347;:A@>:>5:>CBC@CBA@@;;5;5;??8<=>:;88ABACBB:99@@A@897@AACCCCC@B=;;?B>B9<<CB@C;;:
@ATNG8:04723:01101
GATGGTAGGACGAGCGTCTGAGAGGTACTCATTCGTTTCGGAAGAGACAGGTACGTTTAATAGTTAATAGCGTAACTTCTTTTTCTTTGCTTTCGTGGTATTCTTGCTAGTTACACTAGCCATCCTTACTGCGCTTCGATTGTGTGCGTACTGCTGCAATATTGTTAACGTGAGTCTTGTAAAAACCTTCTTTTACGTTTACTCTCGTGTTAAAAATCTGAATTCTTCTAGAGTTCCTGATCTTCTGGTGTCTGATCTGTATCACTACCATCGTAATTGCGAAGTCT
+
?A?=:>CC?@C;95::::666===8<===955.6:?C=CC?D?BBBBBBC?BAA;;<.;>@BDD=B?BBA@D;;8:B=@B@C@+<<<4955=4;;>@:>00+/>*//599?:ABBBCBBB?BBBAD@IBBBBB;;8;BCC@JCBACA@@CBBCBBDDC@AAA?AC@C=@@B;;;CBC>C;;;;;*;4;;;:::-5:@<@4?996@@5959.5555$5555<8<=CD@:;;;;;D?B?BBBBAA?AAC?CCCAAACDBBBCHGCCBBCC@BBBBBA?A?CBAB?BBCB
@ATNG8:04724:01132
GATGGTAGGACGAGCGTCTGAGAGGTACTCATTCGTTTCGGAAGAGACAGGTACGTTAATAGTTAATAGCGTACTTCTTTTTCTTGCTTTCGTGGTATTCTTGCTAGTTACACTAGCCATCCTTACTGCGCTTCGATTGTGTGCGTACTGCTGCAATATTGTTAACGTGAGTCTTGTAAAACCTTCTTTTACGTTTACTCTCGTGTTAAAAATCTGAATTCTTCCAGAGTTCCTGATCTTCTGGGCAGACTCTCACACGCCTACCATCGTAATTGCGAAGTCT
+
@A<B=ABB=@?@@@<=BBDBBBDD?DBBBCBB@BBBB=BB?B@CEDDDAA?ABDAA?B@CCDB?E@FHCBCABAC?;;;;;*;;7;BCF=CCAA?BBB@CE=;;CDCEAGCCGECCC@CCD@D@CDCBABAD@DDCC?CAABCCBBCBBACBBBC?CBB=@@=A=ABA@@@BAA>@;;;;.;5;=;;;;.;@@AB;A@CBBBB;;;5;;;;*;B;;;=A=BCAK@CBCDC@B@BCDDDG@BBCC>CGGCCCCDCBBBBCC@BBC@CCBCCC?C9;:BC>BBA@
@ATNG8:04727:01116
GATGGTAGATACTCGCTGATACACCCAGAAGATCAGGAACTCTAGAAGAATTCAGATTTTTAACACGAGAGTAAACGTAAAAAGAAGGTTTTACAAGACTCACGTTAACAATATTGCAGCAGTACGCACACAATCGAAGCGCAGTAAGGATGGCTAGTGTAACTAGCAAGAATACCACGAAAGCAAGAAAAAAGAAGTACGCTATTAACTATTAACGTACCTGTCTCTTCCGAAACGAATGAGTACACATCGTCGTGTCGTGCTACCATCGTAATTGCGAAGTCT
+
:::B9BABBB@BB?A;;@@>@A;;;4;AA=ABB;;;?B@@AA@@?D?BB@C?A@???A@@/@=AA@ABBBAAAD;97;;:::*9A>B4;;;6;AE@C=;;BBBBC@B@BCACCC?BBABBDCCCCCDCCDCC@BBA@<?@A@ADBB?B@C;;8;BAAACAB?BBBB??;9:5:BA>AA999,7;;8<<=<=?'?A>A;;;?AABB7;6:<><0818ABBB@CDDCBAA7:9:DA:A??=?BBBCCCBBBEBAABBBBCBBAA@CCC?CAAABB?C?DBBB?BBAA
@ATNG8:04703:01166
GATGGTAGCTCGCTGATGATATCTCCAGAAGATCAGGAACTCTAGAAGAATTCAGATTTTTAACATCGAGAGTAAACGATAAAAAGAAGGTTTTACAAGACTCACGTTAACAATATTGCAGCAGTACGCACACAATCGAAGCGCAGTAAGGATGGCTAGTGTAACTAGCAAGAATACCACGAAAGCAAGAAAAAGAAGTACGCTATTAACTATTAACGTACCTGTCTCTTCCGAAACGAATGAGTACATAGATATACGTATAGCTACCATCGTAATTGCGAAGTCT
+
884:26=CECJCBBBABBBBBCABB@CBC@ABB;;;7<5;BB;:8B?BA?A???::7CCD3E@CB@>=7733777.733/////$/8(/(/66*6..(.5557:822,24999==>6:9>=DCCCCCCCC@@@D@DCBB?B?>>?@@A=B?C@?>@CCCCAAA?AAABBB>@@=BCC>AA>>>7?>>;==<=<.?=:@???BBB=>:><>>AA:>7<ABBB@BCBCBCC@C?CCC>CCA=AAACCCA@@AAAAA??????AAAA@;>:>@A@BB?B?@@BC?C887
@ATNG8:04704:01171
GATGGTAGTGATACAGATCAGACACCAGAAGATCAGGAACTCTAGAAGAATTCAGATTTTTAACACGAGAGTAAACGTAAAAAGAAGGTTTTACAAGACTCACGTTAACAATATTGCAGCAGTACGCACACAATCGAAGCGCAGTAAAGGATGGCTAGTGTAACTAGCAAGAATACCACGAAAGCAAGAAAAAGAAGTACGCTATTAACTATTAACGTACCTGTCTCTTCCGAAACGAATGAGTACTATGTAGAGCTCTATACTACCATCGTAATTGCGAAGTCT
+
997<;=9>?@5;56=;;;<999///)///)///444.4.433333323/(/4/0//////$/49;<8=8:88;;(3399999'44.4.444&555.555555555./27939//)/8;;>@@;;@=CCAAA>;>0/0<?A>::8999(/400/)//7778:>9<<<<>?588=?A@<>>@=>37736:BBBC+77578<@CFAAA6827857175:9@99299//--.*.).77/6881/44==3348::;<<<ABCAA=AB888=8==888>8=4@@;;5;?=?
@ATNG8:04709:01151
GATGGTAGTCTCAGATAGTCTATAGTACTCATTCGTTTCGGAAGAGACAGGTACGTTAATAGTTAATAGTCGTACTTCTTTTTCTTGTCTTTCTGTGGTATTCTTGCTAGTTACACTAGCCATCCTTACTGCGCTTCGATTGTGTGCGTACTGCTGCAATATTGTTAACGTGAGTCTTGTAAAACCTTCTTTTTACGTTTACTCTCGTGTTAAAAATCTGAATTCTTCTAGAGTTCCTGATCTTCTGGATAGCGACGCGATATACTACCATCGTAATTGCGAAGTCT
+
>965:>>=CCBBAB9:655::55555=<=<9:.4555,5<7=:>><666515<==>:;2;7/-(,(,,,--57::<697999'--(---55(///3:6733,33,33388:166<<556<259>2949>?@A@BA=ABBD@CBBCCFDCCC;;;;;;;4:006<<*0)///4444;<599999&4.4755555$49;;>5<@@9:9999B29999(9555<:?8?=:=BCCCCC?B?AA>?99249?:?<999>>959666;;>=?==7;;@<=<<@6995@>A9:;
@ATNG8:04716:01156
GATGGTAGCACGAGTCACTCATATCCAGAAGATCAGGAACTCTAGAAGAATTCAGATTTTTAACACGAGAGTAAACGTAAAAAGAAGGTTTTACAAGACTCACGTTAACAATATTGCAGCAGTACGCACACAATCGAAGCGCAGTAAGGATGGCTAGTGTAACTAGCAAGAATACCACGAAAGCAAGAAAAAGAAGTACGCTATTAACTAATTAACGTACCTGTCTCTTCCGAAACGAATGAGTACGATGAGAGAGCTCTCTCTACCATCGTAATTGCGAAGTCT
+
88<@654===555:;=>;99955594955.5/:://)/27//44/95//)/)/776====+545<<<<;::338*8>@@=>>+;:7<.555&5:<7666=?@<<@;@=@@>ABC:9:BB@@AGCCBBA;;;;4;?@??AB@@@@8919=A;;6;CCCA@@C>A@AA<B9??=899:?;000*00/)/0///'-738///73588482...(.26.33@@@@C;;>@994:;<=?9>??<?A@@A???@999@CBA897755A@?@><??>DDF@H9;;::?ABBB
@ATNG8:04720:01143
GATGGTAGCTCTGCTCTGACTCTCGTACTCATTCGTTTCGGAAGAGACAGGTACGTTAATAGTTAATAGCGTACTTCTTTTTCTTGCTTTCGTGGTTATTCTTGCTAGTTACACTAGCCATCCTTACTCGCTTCGATTGTGTGCGTACTGCTGCAATATTGTTAACGTGAGTCTTGTAAAACCTTCTTTTTACGTTTACTCTCGTGTTAAAAATCTGAATTCTTCTAGAGTTCCTGATCTTCTGGATACACTCATGTGCACCTACCATCGTAATTGCGAAGTCT
+
::/0+//4;<<666===<>666<55555<==<9<@AC<@=5>055;;;@B:B><55.54999:.5.5;=><==>>9<@@@@0?A<?ABD?D000*0)/>4>A@DBBBCC@;;;AAABA79;A=B@CBCCDCC@BB@A7<;@ABBAB@:;9<0/0717//)/::><=ABAB=@@@;=9:9:*:9?:ABDEI5AAAFE000AA@@AA@@4;9:9'9==:>7@499<@@@@@>>:>8<=<==<89899900==00/;>==?>>:58957<544?<:>;@?AB?B:;:
@ATNG8:04738:01158
GATGGTAGCTCTGCTCTGACTCTCGTACTCATCGTTTCGGAAGAGACAGGTACGTTAATAGTTAATAGCGTACTTCTTTTTCTTGCGTTTCGTGGTATTCTTGCTAGTTACACTAGCCATCCTTACTGCGCTTCGATTGTGTGCGTACTGCTGCAATATTGTTAACGTGAGTCTTGTAAACCTTCTTTTTACGTTTACTCTCGTGTTAAAATCTGATTCTTCTAGAGTTCCTGATCTTCTGGGCAGACTCTCACACGCCTACCATCGTAATTGCGAAGTCT
+
4444.44449==>;;56666=555=5449////756(-/)/)///::::455555.5.5;;=:@:@>>66666=8==<;;(//)/////(/-//,//;7::6544335.59555=::4;54.4.559<5559495557<;;;;;;;=;;5//://)///399)/)49445;:<<8<:::397;599999$44::>6;;;>=@9959.959'595566:?@:>>>====;?9===<::5:@@=:;?>@A?>999<<.--(--5057;9797;,//:;39666
@ATNG8:04739:01154
GATGGTAGTATCTGTCTACGAGAGCCAGAAGATCAGGAACTCTAGAAGAATTCAGATTTTTAACACGAGAGTAAACGTAAAAAGAAGGTTTTACAAGACTCGTTAACAATATTGCAGCAGTACGCACACAATCGAAGCGCAGTAAGGATGGCTAGTGTAACTAGCAAGAATACCACGAAAGCAAGAAAAAGAAGTACGCTATTAACTATTAACGTACCTGTCTCTTCCGAAACGAATGAGTACGTGTGACGTACGTGAGCTACCATCGAATCCTCTTAGTCT
+
B>>C?C>CD966=>CCGCBBBBDCC=@@@>ACCCCC@C?ACBCBBA>@A<?;?ABBBCCC3C?BBABBEDBBBB9??;:;:;*;C>B5;;;*:AB:@ACDCCG@C@CD@CCK@BB;;;@AABBBBBGAAA?AA@@=@B@@@CCC?C@BAA>AAABBBCD@CBBBBB=???@?=343777.776388888'//(/9;@?BBBB?B?BB8819:AA??C:=>B>>==9=:===3<;;6;BBCCCBB;99BAACC@??BBBABAAA=???AA<AB?9::?BBBBB
@ATNG8:04708:01193
GATGGTAGTGTGTCTCTGAGAGTAGTACTCATTCGTTTCGGAAGAGACAGGTACGTTAATAGTTAATAGCGTACTTCTTTTTCTTGCTTTCGTGGTATTCTTGCTAGTTACACTAGCCATCCTTACTGCGCTTCGATTGTGTGCGTACTGCTGCAATATTGTTAACGTGAGTCTTGTAAACCTTCTTTTACGTTTACTCTCGTGTTAAAATCTGAATTCTTCTAGAGTTCCTGATCTTCTGGCGCTCTGTCACGTCTGCTACCATCGCAATTGCCTAGTCT
+
0/993:9/05<<555;/0//<::=A?=<<<AA????C<BB@B?B@=9955.55555.5.5:9949.555<;;;>>9<<<<>09>5>@BB9BB00*09=8=@?B:99@B@>CD>>=00)/<72<8=@@BA9:9=?>996:</.-8-./<:::;;;;8===055.504:99:?959;@=>=6=2929999*4490@30000009557)///&/////4949<7666??>=8<8666<<>85567;;<<<<;995:9;;;>>>9949>>>??@C@@B:>@=:::
@ATNG8:04712:01198
GATGGTAGCACGACACGACGATGTGTACTCATTCGTTTCGGAAGAGACAGGTACGTTAATAGTTAATAGCGTACTTCTTTTTCTTGCTTTCGTGGTATTCTTGCTAGTTACACTAGCCATCCTTACTGCGCTTCGATTGTGTGCGTACTGCTGCAATATTGTTAACGTGAGTCTTGTAAAACCTTCTTTTTACGTTTACTCTCGTGTTAAAAATCTGAATTCTTCTAGAGTTCCTGATCTTCTGGGATGTGTGCGCAGTGCCTACCATCGTAATTGCGAAGTCT
+
A?@@<@=BBCCDCDCCBBB??;BBBCCCABAC@EBBB<AB=@>@CFCCCC@CAA:;69:???@?B?BBDBB@@AA>ABCCC3BA<?8//)000/386516;99/0/:>;=@BB@@@@<?>?;@=AAB==>==9<A>>7>;??AA>>>AAA@;::@;::;=@A<A=A@@@@@@@@=;<;BB5B:=:=?@@@/@A>>>6>>>:;;@@@@<<>>@,@///=7=9AA=BAA>>>?<A=@@@@@D:99;94;///=;9:;:A@@>>:>;:4;>=<=@;A8::AB<@@>>
@ATNG8:04717:01220
GATGGTAGCTCACGTACGTCACACGTACTCATTCGTTTCGGAAGAGACAGGTACGTTAATAGTTAATAGCGTACTTCTTTTTCTTGCTTTCGTGGTATTCTTGCTAGTTACACTAGCCATCCTTACTGCGCTTCGATTGTGTGCGTACTGCTGCAATATTGTTAACGTGAGTCTTGTAAAACCTTCTTTTTACGTTTACTCTCGTGTTAAAAATCTTGAATTCTTCTAGAGTTCCTGATCTTCTGGATAGCGACGCGATATACTACCATCGTAATTGCGAAGTCT
+
<@=B@BBCBCC;666>656@@@@@BBCBBBBDADCBF>CC:;:;ABCCCC@DDC;;7;>BBBC=?=>C@ABAA?A=A@@@@.<=9<733,3<=@<@>@=;;8;0009:,//88:898:<>>=@<@A888==>:>?>?5;;>>=<=??>>>>=>;:5;;=8=?;@=>>>A?>>>A:=9:==-=+/+/6@@@,<;@>>6@@>=>=@>==08888(8;;5;B=A<?A=AAA<;;=:=:=A@@@B7;:><AB>>>@@<==:;;B>>>BBB=A;;;AC=B7;;==9<=//
@ATNG8:04719:01219
GATGGTAGAGAGAGCTCTCCATCGTACTCATTCGTTTCGGAAGAGACAGGTACGTTAATAGTTAATAGCGTACTTCTTTTTCTTGCTTTCTTGGTATTCTTGCTAGTTTACACTAGCCATCCTTACTGCGCTTCGATTGTGTGCGTACTGCTGCAATATTGTTAACGTGAGTCTTGTAAAACCTTCTTTTTACGTTTACTCTCGTGTTAAAAATCTGAATTCTTCTAGAGTTCCTGATCTTCTGGGTGCGCTACAGTCTCTCTACCATCGTAATTGCGAAGTCT
+
??;;69<AAB@@ACHBCADACCBBCBA@A@@;AABC>BG@FACCCDBBB?CCCBB@B@BBCD?A?BCBBBEBA@=?BCCD1BA?A?>>7?A>B?CBB?BC??=<<655)5<<:A@??;?AA<A====??@@@;??7618>>>@>>>@@@??;;<A=@@@=BF8;18@>66799626::88+738322222$2877708222::5556+....$....93835737769>==9=7<AAA>>:==>=4:;888@BAB>>>>>?@AAB<@887AA<A6878=7:9//
@ATNG8:04736:01230
GATGGTAGATACTCGCTGATACACCCAGAAGATCAGGAACTCTAAGAAGAATTCAGAATTTTTAACACGAGAGTAAACGTAAAAAGAAGGTTTTACAAGACTCACGTTAACAATATTGCAGCAGTACGCACACAATCGAAGCGCAGTAAGGATGGCTAGTGTAACTAGCAAGAATACCACGAAAGCAAGAAAAAAGAAGTACGCTATTAACTATTAACGTACCTGTCTCTTCCGAAACGAATGAGTACGAGAGAGCACACGTGTCTACCATCGTAATTGCGAAGTCT
+
84448<<:?>BBBBA>CCCA<@??D6A=A@BA@@@@?B=>?>/0+/;6;>;>599//(/99=0?8=77=<8889<<63356>>>+>>7;7;==2?CDAC::;C@@0000<@><@>?=?ABABBBDFCBECCBBBACCCC@C@@@CCCB?C?A:;8;BAA@@@A?BCCCCC?DC??@=?@=<;;36//(////00$0>;7947B<;<;,/*/3595=7=ABBCADCBCBCC>@?@EH>BBB>??BCBBAAABBBBBBBBBBAAAA???@<=888BB?B?BCBB>A@@@
@ATNG8:04704:01276
GATGGTAGCGCGACGAGCGTAGACCCAGAAGATCAGGAACTCTAGAAGAATTCAGATTTTTAACACGACGAGTAAACGTAAAAAGAAGGTTTTACAAGACTCACGTAACAATATTGCAGCAGTACGCACACAATCGAAGCGCAGTAAGGATGGCTAGTGTAACTAGCAAGAATACCACGAAAGCAAGAAAAAAGAAGTACGCTATTACTATTAAACGTACCTGTCTCTTCCGAAACGAATGAGTACGTGTGCGACGTGTCTTCCCTACCATCGTAATTGCGAAGTCT
+
<<<@7:977///////795555///)///)/9:5//4:4///:///6;;7;7:8///;;;)/+//-:///88///(/344444$4<:@;@@@2>>@<??<;;<<///68948;<;>>==>??DCGABA@@@@;>:957;?::>>5859=@=>;?BBBBCDC5:8885:8==7@<8133333(333,333333#3939332<:899255587(..'..//505///8983:5333(333-3998:<;888337333877;75-66(582+./..0>6;6<<<=8;:::
@ATNG8:04716:01246
GATGGTAGCAGACGTGGACAGAGCGCCAGAAGATCAGAACTCTAGAAGAATTCAGATTTTAACACGAGAGTAAACGTAAAAGAAGGTTTACAAGACTCACGTTAACAATATTGCAGCAGTACGCACACAATCGAAGCGCAGTAAGGATGGCTAGTGTAACTAGCAAGAATACCACGAAAGCAAGAAAAAGAAGTACGCTATTAACTATTAACGTACCTGTCTCTTCCGAAACGAATGAGTACAGAGAGTACGATATGTCTACCATCGTAATTGCGAAGTCT
+
;;4;699999777;//)/77:;<@@@;944.4445:;>7<;;;==>:87.74==;7777(78>>@>==<7733)734444&4<6;499095929559=9;54.4744.5>?:@?959DBBBCCBBCGCCACCCC?B@CBCBCC=B?A;;69@@@AC@B>ABCBCC@BB?A>>=A00/>3<;83;<<<=.=?<ABBBC@@@@;?;?;;;:>::;@;;4;AAAABB?B?AAB<@:96:::ADBABBBBBCBAAACCDBBB???>>???;;<<@<>>?@:==88
@ATNG8:04723:01278
GATGGTAGGACGAGCGTCTGAGAGGTACTCTTTCGTTTCGGAAGAGACAGGTACGTTAATAGTTAATAGCGTACTTCTTTTTCTTGCTTTCGTGGTATTCTTGCTAGTTACACTAGCCATCCTTACTGCGCTTCGATTGTGTGCGTACTGCTGCAATATTGTTAACGTGAGTCTTGTAAAACCTTCTTTTTACGTTTACTCTCGTGTTAAAAATCTGAATTCTTCTAGAGTTCCTGATCTTCTGGATATGAGTGACTCGTGCTACCATCGTAATTGCGAAGTCT
+
::4:05<==?C@;<<;;=@;;;@@<>??@>>@6@9::,99496;=@====<>BABB9<7;AA@>A=::9CBBBCC?BBCCC1::=A@@@9>?9:5:>>;@@;>?997>37734:==C?B;>7;<@>???888:>?>?7:;==?<>=??@9887--)---267(/)577;88:86253333&.(/38<>>>,9????9?@@:;;>>==7=>=>/>;;;>:>5;;;>?>B???<@<@A>>;;7:==<===;;;?;;;A@@@>>>>==9:;;///1717==<7==;;
@ATNG8:04727:01250
GATGGTAGCGCGACGAGCGTAGACCCAGAAGATCAGGAACTCTAGAAGAATTCAGATTTTTAACACGAGAGTAAACGTAAAAAGAAGGTTTTACAAGACTCACGTTAACAATATTGCAGCAGTACGCACACAATCGAAGCGCAGTAAGGATGGCTAGTGTAACTAGCAAGAATACCACGAAAGCAAGAAAAAGAAGTACGCTATTAACTATTAACGTACCTGTCTCTTCCGAAACGAATGAGTACCTCTCAGACGCTCGTCCTACCATCGTAATTGCGAAGTCT
+
:4457;::AB;;59A6666=<=56625=?=A@@>>:8=8@AC???B@BD@B@::998999$78<>:;=;;=338*9>@?=>>)=?;?2999&5AA=BCBECCCCB@B?AA=B;;6;BAABCCCCCBBBBBBC@CCCC@BAA@CA994;?A;;9;BBBCCCC?BBCAAA>AA@CBC>A>>>=5;00+0@@@A0C@@BBB>AAA??;?=??;;7:8=ADCD@CDCBAAB@B@BBB<AAA=??BCCCC?BBACCCCAAAB@???==>==>>>>BC@C=@@CC?BB?@
@ATNG8:04736:01256
GATGGTAGATATATGCACGCTCTACCAGAAGATCAGGAACTCTAGAAGAATTCAGATTTTTAACATCGAGAGTAAACGTAAAAAGAGGTTTTACAAGACTCACGTTAACAATATTGCAGCAGTACGCACACAATCGAAGCGCAGTAAGGATGGCTAGTGTAACTAGCAAGAATACCACGAAAGCAAGAAAAAGAAGTACGCTATTAACTATTAACGTACCTGTCTCTTCCGAAACGAATGAGTACGAGAGAGCACACGTGTCTACCATCGTAATTGCGAAGTCT
+
556=9=><@@CCCA?>CBBCDCC@@?ACC?BFA;;9;?:=CC::5;78828;78333;;<+<6:@:??7733;;;3:999889'333,333+3<=7;889877881789:1998;>>>?DBBBDCCDDBBBB?CBBB?BBBBCBBB>B@CBB@BBCCC@@>?BBCCBB>BB>BBB?BBA@@:@@@<@A@AB3BC@C996A@@@A8:8:AAA3637>BBB?BAAA@AA?C@ABE>C@A>@BBBCCCAABBBBA@@BBBBBBBBBBB?CCA>BB?B5::CC@CB@@
@ATNG8:04739:01271
GATGGTAGCATCATGCATATCTCACCAGAAGATCAGGAACTCTAGAAGAATTCAGATTTTTAACACGAGAGTAAACGTAAAAAGAAGGTTTTACAAGACTCACGTTAACAATATTGCAGCAGTACGCACACAATCGAAGCGCAGTAAGGATGGCTAGTGTAACTAGCAAGTAATACCACGAAAGCAAGAAAAAGAAGTACGCTATTAACTATTAACGTACCTGTCTCTTCCGAAACGAATGAGTACGTGTGCGACGTGTCTCCTACCATCGTAATTGCGAAGTCT
+
;;4:26<=@AAB=666@GG?CBBBA8=<=055<:::5:38>;485<8=<7<@::9<7777'73888:99><?<:8;8;====+;::93==;0;@C>;;9C@@A@@<??CC@CCD@BAABBDBBDCFCHCCEC@BB@@=ACBCBC@@=A@C;;:;BBBCCCE@CCA@AA=000=;;::==ABC8777;@?BBB1BC?@?@BBBA<>=A<>>=@;>;>@CDC@BCB@ACB@D?BBC=CCE@AAABDCC@AA999AEABBBBBCB@BBB?BB>>BD@C@CBBB?B@::
@ATNG8:04756:00646
GATGGTAGTGTCATATGAGAGTGTGTACTCATTCGTTTCGGAAGAGACAGGTACGTTAATAGTTAATAGCGTACTTCTTTTTCTTGCTTTCGTGGTATTCTTGCTAGTTACACTAGCCATCCTTACTGCGCTTCGATTGTGTGCGTACTGCTGCAATATTGTTAACGTGAGTCTTGTAAAACCTTCTTTTTACGTTTACTCTCGTGTTAAAAATCTGAATTCTTCTAGAGTTCCTGATCTTCTGGTATGACTAGTGTACTACTACCATCGTAATTGCGAAGTCT
+
?:968=<<?@;<BB>CCCCBB@@@AA949<<?8?>@?8?C5;49;@;>CC@DCBBB@D?AABA<A<@CBBAAAAA;=>>>>,00-/;;>8A<AC;C>CABB@CCGCCD?BBBCCCCF>BAA=@?CBBBCCCC@BCCF@D@BBBBBBBCCCDBBBC?BBD@DD@C@CCA@AABCB@CDEDC;B?B?BBDEC2A>000+00@@AB;;;B5<<;;*;FABB@CGJKGECCDC;;8;=A@@@@B@BBB@CCCCBBBBCCDCCBBBCCCC@CBBBDCAG;;;BE@BCAA
@ATNG8:04763:00673
GATGGTAGAGTACAGTGTAGTAGACCAGAAGATCTGGAACTCTAGAATGAATTCAGATTTTTAACACGAGAGTAAACGTAAAAAGAAGGTTTTACAAGACTCACGTTAACAATATTGCAGCAGTACGCACACAATCGAAGCGCAGTAAGGATGGCTAGTGTAACTAGCAAGAATACCACGAAAAGCAAGAAAAAAGAAGTACGCTATTAACTATTAACGTACCTGTCTCTTCCGAAACGAATGAGTACACACTCTCATATGACACTACCATCGTAATTGCGAAGTCT
+
:4445:<>?;;;>66666;;=<=;;7;=<49///<<8;68;;::::+---(-0-/333777'7499::888====,3344444$49.5.555&59949<<<==AAA=A>;;7;AA=@?=?;;;ACCBBBBBAA=@;:;=A@@?@@@A<A=@;;5;?=<884813=:93403949;;6;966690/0/3//////$/83922555666274557=.5/659==:995::;;5=49??:?A?>AA@@@?887??;<;8;785::<=;:;?9?=8;=B9?9??90*/0//
@ATNG8:04774:00660
GATGGTAGAGAGAGCTCTTCATCGTACTCATTCGTTTCGGAAGAGACAGGTACGTTAATAGTTAATAGCGTACTTCTTTTTCTTGCTTTCGTGGTATTCTTGCTAGTTACACTAGCCATCCTTACTGCGCTTCGATTGTGTGCGTACTGCTGCAATATTGTTAACGTGAGTCTTGTAAAACCTTCTTTTTACGTTTACTCTCGTGTTAAAAATCTGAATTCTTCTAGAGTTCCTGATCTTCTGGCGCTCTGTCACGTCTGCTCCATCGTAATTGCGAAGTCT
+
=?;B?BBBBCBCB@>@??:;B@BDD::9CBB@BCGD>CC@C?AA@BB@A<@@@>@<A6;9@C;?=;BBCBAA9>377777$373::=?6<=<A>ABC?BB77:AAAA@BBCBBBBA?@BB=A<>=>A;;<==AA@@5;:=;;;?;;;>>B;;;B<888=??9=:=@@???BAA8;;AAA2>:=4;;===/==:;;3;==>>??<==9;:::+:///;7<7;;7;??@=>=<@<@B>>?>5;:<7:;;:<=>ABA@@===>A==:=A::::5:177@@>>:;;
@ATNG8:04783:00681
GATGGTAGGACGAGCGTCTGAGAGGTACTCATTCGTTTCGGAAGAGACAGGTACGTTTAATAGTTAATAGCGTAACTTCTTTTTCTTTGCTTTTCGTGGTATTCTTGCTAGTTACACTAGCCATCCTTACTGCGCTTCGATTGTGTGCGTACTGCTGCAATATTGTTAACGTGAGTCTTGTAAAACCTTCTTTTTTACGTTTACTCTCGTGTTAAAAATCTGAATTCTTCTAGAGTTCCTGATCTTCTGGGCAGACTCTCACACGCCTACCATCGTAATTGCGAAGTCT
+
@A?B?BBC@CAA<=655=<<<===6>5555994988808:393444::<<5::;555)549<;D0979?9<A9949B499999(444)49=;;0<===7<6625<15:@ACCACCCCCCED@CCC@B?CCBBBBBD@CC@@=ABAABBBBDCCBBBBBC@BBA?BB@C?AA@;;;BFD@G;;;;.;=A>ABAABA)BACCC=D;;;A@A;;;@CDDD5BBBCB@B@CC@AAAA@@J@D@BBBCCC<@@@@:@BCECCCCCBBABCCACCC?BBCCCC@C;;;CC?BBAA
@ATNG8:04751:00722
GATGGTAGGTGCAGCATGAGTGTATCCAGAAGATCAGGAACTCTAGAAGAATTCAGATTTTTAACACGAGAGTAAACGTAAAAAGAAGGTTTTACAAGACTCACGTTAACAATATTGCAGCAGTACGCACACAATCGAAGCGCAGTAAGGATGGCTAGTTGTAACTAGCAAGAATACCACGAAAGCAAGAAAAAGAAGTACGCTATTAACTATTAACGTACCTGTCTCTTCCGAAACGAATGAGTACGAGAGTCAGAGCAGAGCTACCATCGTAATTGCGAAGTCT
+
>;;@;C?@:=>@0////<@@BBA@@@<;99.5;:<<<=B@BDCCCBA?CC?C@C@@999::*;=BCBBACHDCCF?CCBBBBB5BC@D@CDC;BBA?BBBBCCCBA=A=??;?BB>BBBCCCCCCDDCCAA@B?BGBB?ACCCCCBB>B>ABC@CCCBB?A@A@BCBBAB?BD@CBB?AA@?>7=99399999(:?<A9::BBA??:?=AAAD=D<;:ABB>BCBBBBB?C@CCC>CBB>AAA@??BBBBB999DGAAABBBBBAAA?BA@@AA>A9<;BBAKCBB
@ATNG8:04760:00729
GATGTAGACATATCGTACTCTCTGTACTCATTCGTTTCGGAAGAGACAGGTACGTTAATAGTTAATAGCGTACTTCTTTTTCTTGCTTTCGTTGGTATTTCTTGCTAGTTACACTAGCCATCCTTACTGCGCTTCGATTGTGTGCGTACTGCTGCAATATTGTTAACGTGAGTCTTGTAAAACCTTCTTTTTTCGTTTACTCTCGTGTTAAAAATCTGAATTCTTCTAGAGTTCCTGATCTTCTGGGCAGACTCTCACACGCCTACCATCGTAATTGCGAAGTCT
+
AB?@@BBCCCCCCCCCCCBB;;;DGBBBBCA?AAAFGBB?A?A::::<<8<==BB8>588<<?D?BB@@>>>/0*.7888)7=9A@@@7<>>9=)00//(/64:8888A;B>>>>@@@<@AA<A;>>?888??;@@AA=>>>>>>>==@@AA;;;?<;;;<??<@<>>>@@@@@D=@@@@@2>5949?@@@@(A@@>9>@@BAA?;993:<<</>???@:>;>B<AAB@<=<=D<>>?A?A9977718///9999>A@A@>9499;43---;;6@7>;@>:>==>
@ATNG8:04774:00724
GATGGTACGAGTATCATGTGTATCTCCAGAAGATCAGGAACTCTAGAAGAATTCAGATTTTTAACACGAGAGTAAACGTAAAAAGAAGGTTTTACAATACTCACGTTACAATATTGCAGCAGTACGCACACAATCGAAGCGCAGTAAGGATGGCTAGTGTAACTAGCAAGAATACCACGAAAGCAAGAAAAAGAAGTACGCTATTAACTATTAACGTACCTGTCTCTTCCGAAACGAATGAGTACATAGATATACGTATAGCTACATCGTAATTGCGAAGTCT
+
////)///4:;<?@??=>??666=?@;@@?<?@<<=B?B?BB@@@AA=@@=B?:9449555$58@;969995555)5:55555$5>495;::+:49.49<?B@899137:7;:=7=888>B@@AACCE;;;B@@;::?AAAABB=B=@=A@@<@@??AAAA?A>>>8944403::4:>8;;3;<;3<<===,7;1;333322:<6<4////(.266<<A=A>=AACD<@<@@@;?BA=@@CAB998=8>>?:>@;8;899337;;5522334>.33:=7;<==
@ATNG8:04796:00726
GATGGTAGGCGTGTGAGAGTCTGCCCAGAAGATCAGGAACTCTAGAAGAATTCAGATTTTTAACACGAGAGTAAACGTAAAAAGAAGGTTTTAACAAGACTCACGTTAACAATATTGCAGCAGTACGCACACAATCGAAGCGCAGTAAGGATGGCTAGTGTAACTAGCAAGAATACCACGAAAGCAAGAAAAAGAAGTACGCTATTAACTATTAACGTACCTGTCTCTTCCGAAACGAATGAGTACGATGAGAGAGCTCTCTCTACCATCGTAATTGCGAAGTACT
+
<BBB?BAA<@A@B9;9AABBBCCCD8ACB:;69@?@;@;??>=99924<385<>9==>>?.?<A??<==>ACBA9=;73333$37179<<<.7.3?6<<58=<8::=B>DC=???7;;===>===@@??==<=8<===5;;;;=>88189>>A??>>>>@@A=@@:;>>9?<9=<=5;;=>A39973/////'//(.5589>A@><@=<===5;5;>:;;<???AAAA8=8===5=BB@CDDC887;::<=C@@@B;;;??AA8888=>===A?A<??>=7<////
@ATNG8:04797:00725
GATGGTAGCTATACGTATATCTATGTACTCATTCGTTTCGGAAGAGACAGGTACGTTAATAGTTAATAGCGTACTTCTTTTTCTTGCTTTCGTGGTATTCTTGCTAGTTACACTAGCCATCCTTACTGCGCTTCGATTGTGTGCGTACTGCTGCAATATTGTTAACGTGAGTCTTGTAAAACCTTCTTTTTACGTTTACTCTCGTGTTAAAAATCTGAATTCTTCTAGAGTTCCTGATCTTCTGGATAGCGACGCGATATACTACCATCGTAATTGCGAAGTCT
+
AB>?=@BBABDBBBBBCCCGDCCCCB@@CBBA=@BAB=BC?B?;<;CCCC@DCCBA=?=?BBF@B?BBCBBBBBB?BCCAC1@@>BBBB<@@@?49:A?BB@C?????;????BB>>;>@@<@=BED888>A=C@@@7;;==A@@>??AAA==;;5888:@A:?<;;;B@A@AA8=;:::/:5;:@@CBB/@@===7=>B@@@==<=36666)6///;6;9AA=A@@@;;;>D<>>>>>=:=??<@A>>>@A@??=>>B?>>>??=>===BB=A:==AA=AA=<
@ATNG8:04756:00769
GATGGTAGCGCGACGAGCGTAGACCAGAAGCATTTCAGGAACTCTAGAAGAATTCAGATTTTTAACACGAGAGTAAACGTAAAAAGAAGGTTTTACAAGACTCACGTAACAATATTGCAGCAGTACGCACACAATCTGAAGCGCAGTAAAGGATGGCTAGTGTAAAACTAGCAAGAATACCACGAAAGCAAGAAAAAGAAGTACGCTATTAACTATTAAGGGGCGTACCTGTCTCTTCCGAAAACGATGAGTACAGAGAGTACGATATGTCTACCATCGTAATTGCGAA
+
?>>A754;<@996?;;;;<<=000*---(-//:;38;;7:7;::9989044486;;888<;;+</43<:977;978)3744444$4:7;4;;;0;:@=@@696B@A@>:>>:<>>;><;;=;;;?<<<==?=@;@0000,/::9@;494(98=AA?BBA@=<7988*3==777:<A?BCC>B?>;;3/0/)/>>>@0;;5855599:;?/6/595/)//677+....3...22722+2/5:::+876655566667855567755566685559566797616055530
@ATNG8:04760:00777
GATGGTAGTCTCAGATAGTCTATAGTACTCATTCGTTTCGGAAGAGTCAGGTACGTTAATAGTTAATAGCGTACTTCTTTTTCTTGCTTTCGTGGTATTCTTGCTAGTTACACTAGCCATCCTTACTGCGCTTCGATTGTGTGCGTACTGCTGCAATATTGTTAACGTGAGTCTTGTAAAACCTTCTTTTTACGTTTACTCTCGTGTTAAAAATCTGAATTCTTCTAGAGTTCCTGATCTTCTGGATAGCGACGCGATATACTACCATCGTAATTGCGAAGTCT
+
899@6//9BBABBBAB><==A@A@@@BB@A@A;:9:D;9:25.5<<<>ED@CBCBC=@=@BBB@C@CCCCCCCCC@;;;;:*;@>A?@@9@@@A<ABB>@B76:??@A<@@A@BBCBAICC@C@BCCB@AAB?BB@@<@@@@@@@@C@AABBBBB?BAA=A@7;5;;9:?AAAA>AADBB7@<@>ABDCC0BA;;;0;;;;ABA@A@5;;;;*;AA@D?CACCACCBCCAA=A?BBCCCE?BBB?AAABABAB?>>>000AAAAA>CCFDCFBC=@@@A<@A;;
@ATNG8:04767:00741
GATGGTAGATACTCGCTGATACACCCAGAAGATCAGGAACTCTAGAAGAATTCAGATTTTTAACACGAGAGTAAACGTAAAAAGAAGGTTTTACAAGACTCACGTTAACAATATTGCAGCAGTACGCACACAATCGAAGCGCAGTAAGGATGGCTAGTGTAACTAGCAAGAATACCACGAAAGCAAGAAAAAGAAGTACGCTATTAACTATTAACGTACCTGTCTCTTCCGAAACGAATGAGTACACATCGTCGTGTCGTGCTACCATCGTAATTGCGAAGTCT
+
<==@@A;?D@@@BAAAAA>@?A99949@@?<???;;284;=>????6?:;A>?=>98878'78>?>>@@@;8;;389:<:::'4905:???2>CDA=<:ABAAAB>B?BA?BBB?BCDCF@@ADCCCCCCDE@BB??;?;;;AAAA?C?BA@<@@ACCCCC?A@?B@@=?B@CDD<?:0//)///06::;?+??<B776:=;<<4:479?@;@<;:@BB?BAA@AAC?A>ACD;D::8:@A???BCB???BA@@@??BD;::FEF@AAABBD?B>AABB?B???
@ATNG8:04779:00746
GATGGTAGATATATGCACGCTCTACCAGAAGATCAGGAACTCTAGAAGAATTCAGATTTTTAACACGAGAGTAAACGTAAAAAGAAGGTTTTACAAGACTCACGTTAACAATATTGCAGCAGTACGCACACAATCGAAGCGCAGTAAGGATGGCTAGTGTAACTAGCAAGAATACCACGAAAAGCAAGAAAAAAGAAGTACGCTATTAACTATTAACGTACCTGTCTCTTCCGAAACGAATGAGTACACATCGTCGTGTCGTGCTACCATCGTAATTGCGAAGTCT
+
;4<<5555:;:@=B:96B>BCBBBD;66=8;99844.4599;;88=697,339?8:7ECD1B>AB=:?9@@??=5==<;;;;$94.439;=2??><=CCCBBBAA>A>AA>A@@=@B@@@B@@>@ABBBAAB4;99:8=949;<@?9?9=9929@@@BBBF?;98???;@A>ABB<?>7777(8>?;999:::%:>;>?<?==A@@<@<>>BB9=9=<ABA=A@@@@@B?B<@@@6<881747<>?@AA???BCCBBBBB???ABAB>AAAAAA=A=AAAA?BBAC
@ATNG8:04791:00769
GATGGTAGCTCTGCTCTGACTCTCGTACTTTCGTTTCGGAAGATGACAGGTACGTTAATAAGTTAATAGCGTACTTCTTTTTCTTGCTTTCGTGTATTCTTGCTAGTTACACTAGCCATCCTTACTGCGCTTCGATTGTGTGCGTACTGCTGCAATATTGTTAACGTGAGTCTTGTAAAACCTTCTTTTTACGTTTACTCTCGTGTTAAAAATCTGAATTCTTACTAGAGTTCCTGATCTTCTGGATACACTCATGGCACCTACCATCGTAATTGCGAAGTCT
+
////)449=@@@B=A@@<BDBBB966=>>=5<:::3:8397;///77::;59///)/)//38:174879999::<7BBDDC1?>07333(396///9698+//66/0*/699;===8:;;:=9??>885<>5<@@A<;;;???;<;>@C@888B<?>?<78188<=<>>8;8A:<;>;<,<4<8>=BBB/B@;<=-//<///;;6875>>>+>///626089///:=@=@@<@;>><<//-/;=7==BAB>;:///6:==9==@=;;;@@@9=-//:96::;:
@ATNG8:04796:00784
GATGGTAGATACTCGCTGATACACCCAGAAGATCAGGAACTCTAGAAGAATTCAGATTTTTAACACGAGAGTAAACGTAAAAAGAAGGTTTTACAAGACTCACGTTAACAATATTGCAGCAGTACGCACACAATCGAAGCGCAGTAAGGATGGCTAGTGTAACTAGCAAGAATACCACGAAAGCAAGAAAAAGAAGTACGCTATTAACTATTAACGTACCTGTCTCTTCCGAAACGAATGAGTACATAGATATACGTATAGCTACCATCGTAATTGCGAAGTCT
+
;<<B?BCCCBBBBBB;;9;;;A>@@;@AB?BCECCD?A>9977><=8??7B>>><AAA@A/A>AAAACCBBBAB;?=@@>?>0@B?B4;;;.;AA=;<9@BBA?@<@<@C?BAA@CCCBCCCCCCCCCDCCC@CB::7;AAABBBD@C@E;;:;BBBCCBBABBBBBB?BF@CBB?BC99927==>CBDDD3BB?B??;@EB>>;><?>===A<ACCCD?BBCCCCC@B?BFE>BBB=@??BBBBBBBCBAAACBB>>>@=>=>A==;=>BB@C>AA??;?B;;
@ATNG8:04752:00829
GATGGTAGCTCTGCTCTGACTCTCGTACTCATTCGTTTCGGAAGAGACAGGTACGTTAATAGTTAATAGCGTACTTTCTTTTTCTTGCTTTCGTGGTATTCTTGCTAGTTACACTAGCCATCCTTACTGCGCTTCGATTGTGTGCGTACTGCTGCAATATTGTTAACGTGAGTCTTGTAAAACCTTCTTTTTACGTTTACTCTCGTGTTAAAAATCTGAATTCTTCTAGAGTTCCTGATCTTCTGGATATGAGTGACTCGTGCTACCATCGTAATTGCTAAAGTCT
+
77//)/:///999;<A@CICCCC@=556::;:9<=>>6<B7;7;<=;;;>2666=<5<7;;;:5;9=<<;<55555)5;;;;*55.445<4===>;>>>>>@:>>:::@49:55;;=>7454.439<<@@@DD?BA;;7;AAABBAAC@@@??>>A;945788385::4555:<:1666>>+:49455555$5////)///555556=8==<<+<556;9=9;;7;<<==;;797:98///389;4;;;655<;/////:///44484//87949)/////(/44:
@ATNG8:04766:00817
GATGGTAGCTCACGGTACGTCACACGTACTCATTCGTTTCGGAAGAGACAGGTACGTTAATAGTTAATAGCGTACTTCTTTTTCTTGCTTTCGTGGTATTCTTGCTAGTTACACTAGCCATCCTTACTGCGCTTCGATTGTGTGCGTACTGCTGCAATATTGTTAACGTGAGTCTTGTAAAACCTTCTTTTTACGTTTACTCTCGTGTTAAAAATCTGAATTCTTCTAGAAGTTCCTGATCTTCTGGTAGAGCGTGCATATATCTACCATCGTAATTGCGAAGTCT
+
88/0-08:;;>B00)/9///>@@@ABAA@@;:<<ABBA<AC=@<@AAABBB=@@C;;6;=AAAB>B?BBBBBBBAB>A@@@@.?=8<;;;3;=<?9?;><@@:@00///(//88;:;;:;@@=C<@???????=BBBC=>>====>@A@ACDBA==:888:==5;6;==@>?>?E:=:=@@.<+/+/7;;<+;:///,8A>==:7:56./:<:,7///8486>@9;;;/-)-3-3)-/879<6<==:>AAAA;>>?@??@A:;;==:17///<<9<177;?:>>>A
@ATNG8:04769:00825
GATGGTAGCACGACACGACGATGTGTACTCATTCGTTTCGGAAGAGACAGGTACGTTAATAGTTAATAGCGTACTTCTTTTCTTGCTTTCGTTGGTATTCTTGCTAGTTACACTAGCCATCCTTACTGCGCTTCGATTGTGTGCGTACTGCTGCAATATTGTTAACGTGAGTCTTGTAAAACCTTCTTTTTACGTTTACTCTCGTGTTAAAAATCTGAATTCTTCTAGAGTTCCTGATCTTCTGGGTGTATCAGCGAGTATCTACCATCGTAATTGCGAAGTCT
+
;;6=9>DCCCCC==<<<>;;;;BBBBCCBB;;:;BBD>CC@B>BBBDBBB@CCCCC?A>ACBB?B?CCAABB@A>;:987*386;?@@9@::1:;>9:49A;>::73707???@@@?;>>>=A=AAA>>>>>:=AAA<AA@===>>=<=@@>>>A====;@@>D<???@@>>>A9==<=</;5;:=>???/?B=>>8>AAAAAA:870/888*8///@9=9==:=BB>>===D=DA???A8<99909:9@@@A999;666==>;@;>>>==87=166<;7==>>
@ATNG8:04775:00795
GATGGTAGGCGAGAGTGAGACGCAGTACTCATTCGTTTCGGAAGAGACAGGTACGTTAATAGTTAATAGCGTACTTCTTTTCCTTGCTTTCGTGGTATTCTTGCTAGTTACACTATCCATCCTTACTGCGCTTCGATTGTGTGCGTACTGCTGCAATATTGTTAACGTGAGTCTTGTAAAACCTTCTTTTTACGTTTACTCTCGTGTTAAAAATCTGAATTCTTCTAGAGTTCCTGATCTTCTGGGCAGACTCTCACACGCCTACCATCGTTATTGCGAAGTCT
+
;949055A<@C@@:96<:<<665<=>=<=BBC>B;;;/;C<C?@@?BBDC@BBBA@<A@A@AA?A=??ABB@A<?;>>><2<1;,37991289?8?>A>AA?A???@@499:=<@@A=?@?<@<=>>??@@@<@???9=;;;:9::9A?<:65683://)//)/6:=>?==>>><@=<<<.<+/,/<@@@,:::::2==@@>A;://-/@>@,;6;:?;?<?A=@@@///=9@9@>>>==89666.6///::;;???A@@A;??@=>;;;C=@=066<>799=A
@ATNG8:04784:00795
GATGAGTATCATGTGTATCTCCAGAAGATCAGGAACTCTAGAAGAATTCAGATTTTTAACACGAGAGTAAACGTAAAAAGAAGGTTTTACAAGACTCACGTTAACAATATTGCAGCAGTACGCACACAATCGAAGCGCAGTAAGGATGGCTAGTGTAACTAGCAAGAATACCACGAAAGCAAGAAAAAGAAGTACGCTATTAACTATTAACGTACCTGTCTCTTCCGAAACGAATGAGTACACATCGTCGTGTCGTGCTACCATCGTAATTGCGAAGTCT
+
::///;;<<?@CBCB:99CCC<AAB;;@<??@?B?BCBBAAA?AA=@9===87777'76?@<==:@@?@B9@@BCBBB3BB@B@CEF=HAA?ABBBBBBBB?B@BBACCC@BBCCCCDDEEDDDBBCC@B?@?=@?@?AAAD@C@C:;<;FDCCBAA?AAAAAA>CC?CBB<??AA@+:9:3:?>@@2AB?@888@@@DE7;7;CDB7;8;@CBB@BCBAAAA?A=??D>DAA>;9:CBBBBCCE9::CB@?@AA?@@ECF?B???BBAE<??CB?E@@?
@ATNG8:04796:00814
GATGTAGTGTCATATGAGAGTGTGTACTCATTCGTTTCGGAAGAGACAGGTACGTTAATAGTTAATAGCGTACTTCTTTTTCTTGCTTTCGTGGTATTCTTGCTAGTTACACTAGCCATCCTTACTGCGCTTCGATTGTGTGCGTACTGCTGCAATATTGTTAACGTGAGTCTTGTAAAACCTTCTTTTTACGTTTACTCTCGTGTTAAAAATCTGAATTCTTCTAGAGTTCCTGATCTTCTGGACGACGCGCACTGACACTACCATCGTAATTGCGAAGTCT
+
<<<;66ABBBCCC>CBDACC@@?BB666B<=8BABB=BC?C?B=ABAAC@BBBBB@C?CC??7;8@@===BABB<;;;;;);B=B>>A6<<;:5:;;49C=:;9AAA=BBBBHCCCACCC@C@DEGCBBAA?ACBC9::BCCBCBCCCCB;;:B@;;;;<D@D@BCCDDBBAA<??@?@3@=A?BBDCC5AALGH>BCB@@@CAAAAIJJJG<;;;B?A?;<:;CCCF@B?@>BAAC@@<@BA>AC;;;CCBBBBBCEFCCF;==<CCCBC@C9;;AC@BC<<
@ATNG8:04764:00842
GATGGTAGGAGACACGTCGCACACGTACTCATTCGTTTCGGAATGAGACAGGTACGTTAATAGTTAATAGCGTACTTCTTTTTCTTGCTTTTCGTGGTATTCTTGCTAGTTACACTAGCCATCCTTACTGCGCTTCGATTGTGTGCGTACTGCTGCAATATTGTTAACGTGAGTCTTGTAAAACCTTCTTTTTACGTTTAACTCTCGTGTTAAAATCTGAATTCTTAACTAGAGTTCCTCGATCTTCTGGTGTCTGATCTGTATCACTACCATCGTAATTGCGAAGTCT
+
49495::D=BBCCC>@>===;;;>>;;;;==<7@9::.594954445<::;9555<;7=03833-328;<;<888?8:9:9:$37188<==189;;///:6?=3>00/00*/855988865@A<A:<=;7956939=>>:552;:9588?A@>=>>;69796;=5;59:==>:::>7=9<9<,94:488878(9<=>?6;5;A888=?;;7;ED3>;;;>:>:>>5;25888:>>3845556:650422(,,,,2435565557999@;=:=:777=4=----926667
@ATNG8:04783:00844
GATGGTAGTACATGATAGACGACACCAGAAGATCAGGAACTCTAGAAGAATTCAGATTTTTAACACGAGAGTAAACGTAAAAAGAAGGTTTTACAAGACTCACGTTAACAATATTGCAGCAGTACGCACACAATCGAAGCGCAGTAAGATGGCTAGTGTAACTAGCAAGAATACCACGAAAGCAAGAAAAAGAAGTACGCTATTAACTATTAACGTACCTGTCTCTTCCGAAACGAATGAGTACGATGAGATCTCGTGTGCTACCATCGTAATTGCGAAGTCT
+
CABB@D=ACBAAAA;<?@FBBBDCD@BBC@CC@9950575>BCCCB@BB?B????AAAAA0B?CBBBCCCFCCC>CC@@@@@0>C>B<AAA9CCFBIABABAA@@>AADC@BAA?ABBDCCDCCBBBBCCCDACCCC?BBAACCBB=BB::9;CBBBC@@?AGDDAA=AA?ACC?CBB?>6@8939AABC2BB<??@?BDDCC?B@BBB@<A<ABCBB>BBBBBBC@C?BCE>E@A>@BCCBBCBCBBBAAABBA@AAAAABCC???@@B@=A>BCCCACBBB
@ATNG8:04787:00868
GATGGTAGTCTCAGATAGTCTATAGTACTCATTCGTTTCGGAAGAGACAGGTACGTTAATAGTTAATAGCGTACTTCTTTTCTTGCTTTCTGTGGTATTCTTGCTAGTTACACTAGCCATCCTTACTGCGCTTCGATTGTGTGCGTACTGCTGCAATATTGTTAACGTGAGTCTTGTAAAAACCTTCTTTTTACGTTTACTCTCGTGTTAAAAATCTGAATTCTTCTAGAGTTCCTGATCTTCTGGACGACGCGCACTGACACTACATCGTAATTGCGAAGTCT
+
?A<B:BBD?@;69BBCCCCCCDCAAA@99;44.455;4=<?C@<;9B=@B>@;65=8=8<@@@7A=@@:55444;.4444&44.3/9;3////946/4-3;28888:@=ABFBBBCC@CCC?B>BCAABCBB@BCBC?CAAABBC@@ACBCBCBB?A@@?BBAD@CCA000@>=;B;;;;;);:=8<=>>>*00@>@8C9:9999:6<>B=B=09996<7@=BE?AAA;;;B?B?BBCEED?BA@=@A;;;BBBBCCCCCBAAFCCBFBBBC?B=AACC@CAAB
@ATNG8:04792:00844
GATGGTAGTGTGTCTCTGAGAGTTGTACCATTCGTTTCGGAAGAGACAGGTACGTTAATAGTTAATAGCGTACTTCTTTTTCTTGCTTTCGTGGTATTCTTGCTAGTTACACTAGCCATCCTTACTGCGCTTCGATTGTGTGCGTACTGCTGCAATATTGTTAACGTGAGTCTTGTAAAACCTTTCTTTTTACGTTTACTCTCGTGTTAAAAATCTGAATTCTTACTAGAGTTCCTGATCTTCTGGACAGAGTGTGCAGATACTACCATCGTAATTGCGAAGTCT
+
::==8==>BB;:59555555<<B:CB@@;>@4;;BA<AB?B<???AAAA>AAAAA<?>?BAA<@=A>?<<??:=68=?=<,=:4:::71700/*0/858;5;<;78818577778797>@<@9<<;9957717<;=5=>;A@@:;;>>A@;;;:48788=>5;6;==A@BB>>:>BBBA/>188-8>AAB.98;;;-3-----99-/-/>==,=;>>?<A<??<>>>>><>>:?;?>?A>>:>@@<AAAA@@@@AAAA==>AA@??;?>>>=:5:7<://+/:::
@ATNG8:04793:00866
GATGGTAGCTCTGCTCTGACTCTCGTACTCATTCGTTTCGGAAGAGACAGGTACGTTAATAGTTAATAGCGTACTTCTTTTTCTTGCTTTCGTGGTATTTGCTAGTTACACTAGCCATCCTTACTGCGCTTCGATTGTGTGCGTACTGCTGCAATATTGTTAACGTGAGTCTTGTAAAACCTTCTTTTTACGTTTACTCTCGTGTTAAAAATCTGAATTCTTCTAGAGTTCCTGATCTTCTGGTATACACACTCGCTCGCTACCATCGTAATTGCGAAGTCT
+
>@@B<<=AB?;;<<@@A:66<<556<<<<A6:.98880::5:8=A=BBBC?@AA00-07==:=9>@CCBCCBBBC?BBBBA0@@<@@BA9@@;;6;9BE=CCCC@@=@C?@?BBD?AAB8:8:CAAABBB?AAAC3;;;;;<AA@?@@@???C???@?@@;?=A:;;ABBAA7;;AAA-;2:;??A?A,A@AAA<ABCGCBB@;;5;AAA,AAA@@=@@@@=ABBBB;;6;>A@BBBB@BAC@CBA@ADCBBCDCCC@@@BBC>AA??@A>A7;;BC?BBBB
@ATNG8:04749:00922
GATGGTAGGACGAGCGTCTGAGAGGTACTCATTCGTTTCGGAAGAGACAGGTACGTTAATAGTTAATAGCGTACTTCTTTTTCTTGCTTTCGTGGTATTCTTGCTAGTTACACTAGCCATCCTTACTGCGCTTCGATTGTGTGCGTACTGCTGCAATATTGTTAACGTGAGTCTTGTAAAACCTTCTTTTTCGTTTACTCTCGTGTTAAAAATCTGAATTCTTCTAGAGTTCCTGATCTTCTGGCGCTCTGTCACGTCTGCTACCATCGTAATTGCGAAGTCT
+
:><@:CCB?CCCBBBCCDCBCCDD@CBBBDBB>B@@@<@DAE@CBCCDCC@CCCCC@C@CEBB?C@FECCBBBA@;99999*;B=ACCE?DCCB@CCC@CC9;:BCCC@CFCCDCCC@BBB?C@FCBBCBBC@CCCC?BACAABBBCCCBBDBCB?BCC@@@=@?AABBABBAA;@;:;;.;>B=:;;;;*;CCE?CCCBBBBBAB<@A@@1@CCBB?A>BC?BBDDBBB?C?B?@ADD@@AA@BCCBBBBBCCCBBBBAAAAA>ABBBBC@B?BBBB@EB::
@ATNG8:04751:00908
GATGGTAGGCACTGCGCACACATCCCAGAAGATCAGGAACTCTAGAAGAATTCAGATTTTTAACACGAGAGTAAACGTAAAAAGAAGGTTTTACAAGACTCACGTTTAACAATATTGCAGCAGTACGCACACAATCGAAGCGCAGTAAGGATGGCTAGTGTAACTAGCAAGAATACCACGAAAGCAAGAAAAAAGAAGTTACGCTATTAACTATTAACGATACCTGTCTCTTCCGAAACGAATGAGTACGTGTGACGTACGTGAGCTACCATCGTAATTGCGAAGTCT
+
@A;<:>>B>A5559:>@?ACFLCCC=CDD@C@AA;:5;9;;9966D<C?@B@@@@AAAAA0?:=@@::9CCAAA<A:;9ED@+?C?>1555*9@<:@@>@B==;;;6;>BC?BAA>AAAABBCCCAABABBBB@CBBD?CBBCDBBB?B?B;;8;BBBCBBB?:::@A??BC@BBB;=>988*3779>ABBBB)AA<;:188<=>;;5;;;;;=;?;7/////(/779=>=683///(...(--2--,,,--228:;:==>>?888@@@?ABBBBB<><>AAA<AA@@
@ATNG8:04758:00915
GATGGTAGAGAGAGCTCTCTCATCGTACTCATTCGTTTCGGAAGAGACAGGTACGTTAATAGTTAATAGCGTACTTCTTTTTCTTGCTTTCGTGGTATTCTTGCTAGTTACACTAGCCATCCTTACTGCGCTTCGATTGTGTGCGTACTGCTGCAATATTGTTAACGTGAGTCTTGTAAAACCTTCTTTTTACGTTTACTCTCGTGTTAAAAATCTTGAATTCTTCTAGAGTTCCTGATCTTCTGGGTGCGCTGACAGTCTCTCTACCATCGTAATTGCGAAGTCT
+
<<;@>@BCCDBABCB@;A?BC>?BB@;;<<@A?DAAB=AC?B@BCCBBAA5;9?=<8<<@AAA?C?BBBBCAA@B?CCCCD1??>AAAB=A@@@9=90*//*//////06/32669;85655<5:=A;;8;;;@>==::866777999;<;;9771755356)/(/78797979467777.7(/(/3555'..;;;4@>>;<78---(,222'2,/(/705055/5:8;888;A::;:>=A9=7770//-63--/5688>99=77784//-28828--.6;03366
@ATNG8:04769:00937
GATGGTAGTATAGAGCTCTACATAGTACTCATTCGTTTCGGAAGAGACAGGTACGTTAATAGTTAATAGCGTACTTCTTTTTCTTGCTTTTCGTGGTATTCTTGCTAGTTACACTAGCCATCCTTACTGCCGCTTCGATTGTGTGCGTACTGCTGCAATATTGTTAACGTGAGTCTTGTAAAACCTTCTTTTTACGTTTAACTCTCGTGTTAAAATCTGAATTCTTACTAGAGTTCCTGATCTTCTGGGCTGCGCTGATATGCGCTACCATCGTAATTGCGAAGTCTT
+
44495:@CAA@;;69999;;;;<;::555=:>8>;;:-;?;=;>>==B?@?BCAAA>A<>>==2903<<=3737658=>>>,..05////&5?<=9?9918@;<:9522/77;5527737773;5:8;//)/8849<7=7///75655566552..80/..6<;-3-///8777??997988)5(/*/7>>>+77969+-*-----75371778*79</-)-,33*--5579::595>99A;;4799:2:///=<==A?@==>B>>>>:=B????:=6;;@@8==;;7
@ATNG8:04778:00913
GATGGTAGCGCACACATAGATACAGTACTCATTCGTTTCGGAAGAGACAGGTACGTTAATAGTTAATAGCGTACTTCTTTTTCTTGCTTTCGTGGTATTCTTGCTAGTTACACTAGCCATCCTTACTGCGCTTCGATTGTGTGCGTACTGCTGCAATATTGTTAACGTGAGTCTTGTAAAACCTTCTTTTACGTTTACTCTCGTGTTAAAAATCTGAATTCTTCTAGAGTTCCTGATCTTCTGGTAGAGCGTGCATATATCTACCATCGTAATTGCGAAGTCT
+
?@@B?BBBBDCC@BBCCCCCCBCDCCCCCCCD@BBCD=@@=A=ABCCDBB?BCCCB?B?BB@?;@>AAAB@@@@C;;;;;;);B<A<>>8>>BB?BCC@CC@CBBCBC@CCCCCBCC?BDE@D?CCCCBBBBBEDCB@BCCCCCBBCCFCDBABB@CBB?BC@D@CCBAABBAA>@;:;:.;>A=;;;;.;ACDE>BBCBBBCBDB@CDDD5CBBBDAF@CCACCCCCBB>B@BBCBCE@CBB@BCCCCCCBBBCBCCBBBBBB@BCCCCC@D=AACC@CB??
@ATNG8:04789:00907
GATGGTAGTATCTGCACACTCTGTCCAGAAGATCAGGAACTCTAGAAGAATTCAGATTTTTAACACGAGAGTAAACGTAAAAAGAAGGTTTTACAAGACTCACGTTAACAATATTGCAGCAGTACGCACACAATCGAAGCGCAGTAAGGATGGCTAGTGTAACTAGCAAGAATACCACGAAAAGCAAGAAAAAAGAAGTACGCTATTAACTATTAACGTACCTGTCTCTTCCGAAACGAATGAGTACACATCGTCGTGTCGTGCTACCATCGAACTTGCAGAGTCT
+
ACCC@CDCCC@AACCHHCCCCCCDC@CCC?CCCBCB@B>A@CDCCA?DDAC?BABBCCCC3C?CBBBBBBBBAB=BBBCEEE5CC?B?BBB:BCDACBCCBBBBB?B@CC@BBB>AACCBBBBCCCCDCAA@@BBBE>A@CBBABB<A=@;;5;@@@@B@@>?AAA9:58=9<<7,333333&3771337778%9>:8:7>A>@@B<?<>>>A=A==>BDDACBBBBDB@B@BAA9@::6:??CCCCCBBBBACCB@@???99:CBB?BBAAA@CB@BBBAABB99
@ATNG8:04791:00906
GATGGTAGGCGTGTGAGAGTCTGCCCAGAAGATCAGGAACTCTAGAAGAATTCAGATTTTTAACACGAGAGTAAACGTAAAAAGAGGGTTTTACAAGACTCACGTTAACAATATTGCAGCAGTACGCACACAATCGAAGCGCAGTTAGGATGGCTAGTGTAACTAGCAAGAATACCACGAAAGCAAGAAAAAGAAGTATGCTATTAACTATTAACGTACCTGTCTCTTCCGAAACGAATGAGTTCGATGAGAGAGCTCTCTCTACCATCGTAATTGCGAAGTCT
+
@A>?=@=B?BBBBAB@BBB@@@;;;)5AC>CC:;;B@A>BBDCAAA?;;7;@A@>::::9'817<<9:8:??>?6=888>:>+774D:AAB8A?A;?>B@?>>;;8;<AA>>??8==AA@@@AAA?>>>>CB<?:8:;>=>@===:=><A=A>AB>>AAAA;AAAA?@<@C=@AB=::<;;1;;;5;=<<<+;;5;===>>888;?<>AAC<?<>>>>><>@B>>>A;>:>>>9>??<?A@@@;999::::>>;;;A;;;AA@@@<@@????:=8<:;:8=?@@
@ATNG8:04794:00904
GATGGTAGCGCGACGAGCGTAGACCCAGAAGATCAGGAACTCTAGAAGAATTCAGATTTTTAACACGAGAGTAAACGTAAAAAGAAGGTTTTACAAGACTCACGTTAACAATATTGCAGCAGTACGCACACAATCGAAGCGCAGTAAGGATGGCTAGTGTAACTAGCAAGAATACCACGAAAGCAAGAAAAAGAAGTACGCTATTAACTATTAACGTACCTGTCTCTTCCGAAACGAATGAGTACTGCGTCTCACTCTCGCCTACCATCGTAATTGCGAAGTCT
+
<@>C@CDD@@@;;;CD<;=DDA@@C<A@@=@@BDDD@C?BBB???C>A@=@=????>BBB3C?BA@ACDDCECC<:9;CEGG5;;7;9@@@7@BB?B;;=CDDDC@C@BB?BBB?ABBBDCCBCCDCCCCBB?AAAA>@?CBBBAB?C@C@@>@CCCCCCA?@?@AAA?AA?BBB>??@@@8>9:3:====.=D;?888BCBBA;?;?AAA<><>@CCC@BBA@@@@;=;?AA9B??=@ABBBBDA@A9;;BCCCDCCCBB?BCC@CCCBBB?@9@@@@<@C;;
@ATNG8:04754:00978
GATGGTAGTATAGAGCTCTACATAGTACTCATTCGTTTCGGAAGAGACAGGTACGTTAATAGTTAATAGCGTACTTCTTTTTCTTAGCTTTCTGTGGTATTCTTGCTAGTTACACTAGCCATCCTTACTGCGCTTCGATTGTGTGCGTACTGCTGCAATATTGTTAACGTGAGTCTTGTAAAACCTTCTTTTTACGTTTACTCTCGTGTTAAAAATCTTGAATTCTTCTAGAAGTTCCTGATCTTCTGGTATACACACTCGCTCGCTACCATCGTAATTGCGAAGTCT
+
<@<<9A=GCCCCCBCCCAA<=@;;BBBABBAA=@;;;6:?=?=>?>=:??585A>?<A:><AA;A>@@A?A=88?433333$29+2/...'.....(.7947<188<:5:398?>=>;95:==8=8====;:9<;@@@@:>>>@?@?===BAA<<;>,//66::1;6:AA?@?A>><>??BC2>:=:>@HKD/@@@@@9==>=>?A>>><@@@@,<6617@9@7>>====//-/;9@9=ABAAA<>>==AB;;;B66666:99=;;:A=9@;333909-2223-377:
@ATNG8:04757:00964
GATGGTAGCTCTGCTCTGACTCTCGTACTCATTCGTTTCGGAAGAGACAGGTACGTTAATAGTTAATAGCGTACTTCTTTTTCTTGCTTTCGTGGTATTCTTGCTAGTTACACTAGCCATCCTTACTGCGCTTCGATTGTGTGCGTACTGCTGCAATATTGTTAACGTTAGTCTTGTAAAACCTTCTTTTTACGTTTACTCTCGTGTTAAAAATCTGAATTCTTCTAGAGTTCCTGATCTTCTGGGCTGCGCTGATATGCGCTACCATCGTAATTGCGAAGTCT
+
AB?@=@@CCBBBCCCCCAACBBBCCBBBEBBB?BCEC>BB?A?BBCDCCB?CEEDD?C@CCBB?CBCCCCCCCCB>;:999*9?=ABDF?CCAB?CAC?CC@BBCDED@CCCDCCCC?CBB@C?CCBBBABC?CCCD?CBBBCBBBCBBBCBBBB?CAA>ADAD?AAD?CCBBA=@:;;;.;=@>;;;;;*00=@;8?00/<;045;.99:9(9559@<A?BBAAAACBBB?B?BCCCCC=A;;;0;BCBBCBBBDDC@@BBELD?BCCCBB?A?BBCB@CB@@
@ATNG8:04764:00976
GATGGTAGCTATACGTATATCTATGTACTCATTCGTTTCGGAAGAGACAGGTACGTTAATAGTTAATAGCGTACTTCTTTTTCTTGCTTTCGTGGTATTCTTGCTAGTTACACTAGCCATCCTTACTGCGCTTCGATTGTGTGCGTACTGCTGCAATATTGTTAACGTGAGTCTTGTAAAACCTTCTTTTTACGTTTACTCTCGTGTTAAAAATCTGAATTCTTCTAGAGTTCCTGATCTTCTGGACAGAGTGTGCAGATACTACCATCGTAATTCTAAGTCTCT
+
<<=B@BBBCCDABBCCHCCCCCC@AABBCBBA>A;9:,;@=A>BBDCCEF@CBABC?A=:88A;@9BBBBBBBBC<?????.?A<A@@@:AAAB?BBB>AB599ABBD>BAACC??=<>>==?<????>>>@<===C7;;@@@?=>>>>>A???@<?>>;>E=B:=>A@@@A;;58888:19;>97////(/:333)------7558:>>>:*888893=68:18:::@??;?;====<=///=9@:9>;<;>AAC>:::///6606;::;B:><:::76---,,
@ATNG8:04775:00966
GATGGTAGACATATCGTACTCTCTGTACTCATTCGTTTCGGAAGAGACAGGTACGTTAATAGTTAATAGCGTACTTCTTTTTTCTTGCTTCGTTGGTATTCTTGCTAGTTACACTAGCCATCCTTACTGCGCTTCGATTGTGTGCGTACTGCTGCAATATTGTTAACGTGAGTCTTGTAAAACCTTCTTTTTACGTTTACTCTCGTGTTAAAAATCTGAATTCTTCTAGAGTTCCTGATCTTCTGGCGCGTATGTATGTCGCCTACCATCGTAATTGCGAAGTCT
+
:>:=8BCBBBCCDCCBBBGCFFCCCCCCCBBC?BBBC>AA>A?AAAAABB>BBCBC?B?BA@C?C?AAABCCB991333333#25+58/(//.).).--)/9558989;7:?A>>>>><?@@<@<??<99:::4;>>>=???>>=?>>>@BC;<;@<:;;5;:4:<===@??@AB=@====5=;@;<=<<<.<?=>>9>@@@AAA=>>:?DDD/>=AAA<A<AA;@@AA???=@<@?>?8868AA=;;::8<<<=>>@A@@@:<993:9::?@<@5;:DD:>=>>
@ATNG8:04781:00973
GATGGTAGCGAGCGAGTGTGTATACCAGAAGATCAGGAAACTCTAGAAGAATTCAGAATTTTTAACACGAGAGTAAACGTAAAAAGAAGGTTTTACAAGACTCACGTTTAACAATATTGCAGCAGTACGCACACAATCGAAGCGCAGTAAGGATGGCTAGTGTAACTAGCAAGAATACCACGAAAGCAAGAAAAAAGAAGTACGCTATTAACTATTAACGTACCTGTCTCTTCCGAAACGAATAGTACGTGTGCGACGTGTCTCCTACATCGTAATTGCGAAGTCT
+
@@;B<BACCDBBB@A@BCBB;<<@>8:<@459@@@?2:9(44::96;,0/)/4/-//)////$/)/99779</0/<17///::9*:?9>:>@@2@CC?A;::9<<499/58<B?BCB?AA?>@AAAABBBBBBAB?CCBB>ABBCCBBB@C?CBB>BBB@@@@@?BBAC@@=@A?BBE>A@??=5;<<899:99:%:@;>:7:CCBBB?B@AA=A=A=;;ACB@BCCAAAC@C?BBC=B@@:;;CCBDBBB:99AA??>@>BBB?BBC99:>=B<B688@A8=>88
@ATNG8:04748:01025
GATGGTAGTCTCAGATAGTCTATAGTACTCATTCGTTTCGGAAGAGACAGGTACGTTAATAGTTAATAGCGTACTTCTTTTTCTTGTCTTTCTGTGGTATTCTTGCTAGTTACACTAGCCATCCTTACTGCGCTTCGATCGTGTGCGTACTGCTGCAATATTGTTAACGTGAGTCTTGTAAAACCTTCTTTTACGTTTACTCTCGTGTTAAAAATCTGAATTCTTCTAGAGTTCCTGATCTTCTGGAGATACACATGATACTCTACCATCGTAATTGCGAAGTCT
+
?@9905:=BBAABBAA;;@==@B@A@BBABBBABCCC?CB=@7A<=<=@@<?==@A?>6<8//)/)//:====<>540000)00,0--::/-0-:>596828=8;;8>@B?BBBBBA;;:;BB@B@CCCBBCCD@DCDCCCBB@@@@@@;;;CBBAB?C;;6;C?D@C@AAABBCCAFCBCB9@=A=;;;;6;BCBF?DCCBBACBBCACDCC5ECCCC@B@CC?@@CCAAA>A>@BBBBB@BBB?BBAABCIHCCCCBBBBBBBB?BABBCC@C@@@@B?BCAA
@ATNG8:04762:01025
GATGGTAGTATATCGCGTCGCTATCCAGAAGATCAGGAACTCTAGAAGAATTCAGATTTTTTTAACATCGAGAGTAAACGTAAAAAGAAGGTTTTTTACAAGACTCACGTTAACAATATTGCAGCAGTACGCACACAATCGAAGCGCAGTAAGGATGGCTAGTGTAACTAGCATGAATACCACGAAAGCAAGAAAAAGAAGTACGCTATTTAACTATTAACGTACCTGTCTCTTCCGAAACGAATGAGTACGTGTGACGTACGTGATCTACCATCGTAATTGCGAAGTCT
+
?A:;7;@B;;;<<<=>666?>B>BA<:59455555616./<</0/<7:969:0000//////"/36///<445:<<;13333333$3:5:-33333#33947889888//(/38838=:8:<<7?CCCDCCCDDCBA=AAA@?BAAA@AAA7;8;AA>ADCCCCCC?@AABBBCBB?BBB@CBAAA<BAA>ADCCC3:99:BACCCB;;;/;=@@?@<@?BBBCC@CBBBCBC?B????9???;?AAB@@A????BCCCCCCCCCBBBB??<?CCCBB?C?BABB@CB99
@ATNG8:04769:01029
GATGGTAGTCTCAGATAGTCTATAGTACTCATTCGTTTCGGAAGAGACAGGTACGTTAATAGTTAAATAGCGTACTTCTTTTTCTTGTCTTTCTGTGGTATTCTTGCTAGTTACACTAGCCATCCTTACTGCGCTTCGATTGTGTGCGTACTGCTGCAATATTGTTAACGTGAGTCTTGTAAAACCTTCTTTTACGTTTACTCTCGTGTTAAAAATCTGAATTCTTCTAGAGTTCCTGATCTTCTGGGTGTATCAGCGAGTATCTACCATCGTAATTGCGAAGTCT
+
;:557<<<BAB?CCCC><;9;55455;454::6:;;<4<<:@=;:5::AA=ACBAB@B>@?::444)449999;;;544444$4?270:==30//0838893782333;;A;ACBBBBBB>AAB@B?DICCCCCDABCBC@BBBBBBCBBBBB@@@BC@BBB@BB>A>A;<;;BAAA@A@@@@.;4;>;;;;.9?>>>6@?@@@A@;:;4;;;;*;@@;989=BB?@AAC;;;6<>B;:;AA?;;;A<@;;;CDCBCHABCCCBCCE@BCBBBB>B=@@BB?AB::
@ATNG8:04787:00994
GATGGTAGCAGACGTGACAGAGCGCCAGAAGATCAGGAACTCTAGAAGAATTCAGATTTTTAACATCGAGAGTAAACGTAAAAAGAAGGTTTACAAGACTCACGTTAACAATATTGCAGCAGTACGCACACAATCGAAGCGCAGTAAGGATGGCTAGTGTAACTAGCAAGAATACCACGAAAGCAAGAAAAAGAAGTACGCTATTAACTATTAACGTACCTGTCTCTTCCGAAACGAATGAGTACGTGTGCGACGTGTCTCCTACCATCGTAATTGCGAAGTCT
+
:0/4.4<<=>BB=>==;;;>=;9@@9=@>;?@AABA?B>AAAAABB?BB@B?BBA@ABAA/A:?8:9@=983;;;947/;:::'//(/(//(/684;===88822-2677155559999BBCCBCCCCCCCC?BBBB@ABBBBABB<@=A@@=@CCCBBBC@AA@BBB?AA?ACD?BBAA@9===9:9888(8@:?;;;BBBBA=D:==??<?<?BCBB@BB@@@A?9>9><<6=??<?BBBBBB??????BBDECC>?AA=A@@<@AABBB?B?BBBB>BA>>
@ATNG8:04755:01046
GATGGTAGCTATACGTATATCTATGTACTCATTCGTTTCGGAAGAGACAGGTACGTTAATAGTTAATAGCGTACTTCTTTTTCTTGCTTTCGTGGTATTCTTGCTAGTTACACTAGCCATCCTTACTGCGCTTCGATTTGTGCGTACTGCTGCAATATTGTTAACGTGAGTCTTGTAAAACCTTCTTTTTACGTTTACTCTCGTGTTAAAAATCTGAATTCTTCTAGAGTTCCTGATCTTCTGGACGACGCGCACTGACACTACCATCGTAATTGCGAAGTCT
+
BA@@>@>CBDCAABBCCHCCFDC:;;AABBBB@BEFF>CC@C@BBBBBFC?BCCCB?A?AA@@?B?BBBBBBBCD?BBBBB2AA?BBBB>BC?><>?@=AB=AAAABB9::BBB@@A;??@<@<@C<:::>>;>@AAD9>>A=====A@@BB?;7;C@:;:0819==????>>:>8888(74<4<:<;<+<><;<2<;<///9;/617>>;.>:::>=>;AA:==@@AAB<><?>@>>><9==596///:99>>>A@===///=9::66696:///==4=9//
@ATNG8:04756:01066
GATGGTAGGACGAGCGTCTGAGAGGTACTCATTCGTTTCGGAAGAGACAGGTACGTTAATAGTTAATAGCGTACTTCTTTTTCTTGCTTTCGTGGTATTCCTGCTAGTTACACTAGCCATCCTTACTGCGCTTCGATTGTGTGCGTACTGCTGCAATATTGTTAACGTGAGTCTTGTAAAACCTTCTTTTTTACGTTTACTCTCGTTTTAAAAATCTGAATTCTTCTAGAGTTCCTGATCTTCTGGATATGAGTGACTCGTGCTACCATCGTAATTGCGAAGTCT
+
AA@A<<=A<BB;69@@@A@@@ABB?B@AAAAC>C;;;0;A=A@BBBA@AC@CCCCB?B?BBA@7;7<CCCCICCC>;;;;;*:?5;:BA;ACBC@CEJFJ@AAADDCC@CCCCBBBB?BCB?B@CCCBCAA@?BBBB?BCDBBBBBDDCBBB@::5;?>9@@<@@BBAABBBBA=A@@@@3@>A?BBCCCC*CCCCC?CCCCCDBBBB9BCCC5CCDCC?A?BB>AAAA@@@?B?BBBCCB@A@AAFDBBBBBBCBBB@@@@@BBB@BAABCC@B>ABBC?CC@?
@ATNG8:04780:01041
GATGGTAGCTCGCTGATGATATCTCCAGAAGATCAGGAACTCTAGAAGAATTCAGATTTTTAACACGAGAGTAAACGTAAAAATAAGGTTTTACAAGACTCACGTTAACAATATTGCAGCAGTACGCACACAATCGAAGCGCAGTAAGGATGGCTAGTGTAACTAGCAAGAATACCACGAAAAGCAAGAAAAAGAAGTACGCTATTAACTATTAACGTACCTGTCTCTTCCGAAACGAATGAGTACTATAGACTATCTGAGACTACCATCGTAATTGCGAAGTCT
+
@AAA>BCCCCC@@=;;AB@AAAAAAAEED@BBC@@A@C@CDCBAAB?BB?A=@?@<===?,<8<????BCB@CA8000?>>>0@A<A=BBB:BCGBCBBBCCC@A>A@DDACCB?BCBBCBBCCCBCBBBCC@BBA@=AAAABBBB?EACBB>BDDDCCCD?AAACA@=AA>BFD=>=8889*98929>>?@2AB>>=BACDAAA:>:<<>=1818=AAB@CCBBBAB=?<:::59AA????CCDBAAACCBBBC>DBBBBBBCCB@CBAACC@C=A@@@<@;;:
@ATNG8:04786:01081
GATGGTAGGCGACATACATACGCGCCAGAAGATCAGGAACTCTAGAAGAATTCAGATTTTTAACACGAGAGTAAACGTAAAAAGAAGGTTTTACAAGACTCACGTTAACAATATTGCAGCAGTACGCACACAATCGAAGCGCAGTAAGGATGGCTAGTGTAACTAGCAAGAATACCACGAAAGCAAGAAAAAGAAGTACGCTATTAACTATTAACGTACCTGTCTCTTCCGAAACGAATGAGTACCTCTCAGACGCTCGTCCTACCATCGTAATTGCGAAGTCT
+
:::A=?AC?B@BADBCBHCCBBBBB>BBC@BBBDAA?C@BBDB@@@?CB?C?BBCCCDCC5C@CCCCCBBBBBC>BBBCDDD2CC@B6:::7;CC@C:;;CCC@@>@@CC@CCD=ABBBABABDDDCCCCCC?BBAA>BAAACBAC?EBCBB@BCBBBBBC@CCCCCC@BB?BBA;??787)9==;99999(9A;B9::FEEBA??<@@AA6838CC@@?@BBBBBB?B?BDD<BAC@CCAAABB@BA@@@ACCCCAA>>>>>CB=A:9:DD@C?CCBB@BB??
@ATNG8:04755:01105
GATGGTAGTGGCGTGGAGAGAGAGACCCAGAAGATCAGGAACTCTAGAAGAATTCAGATTTTTAACACGAGAGTAAACGTAAAAGAAGGTTTTACAAGACTCACGTTAACAATATTGCAGCAGTACGCACACAATCGAAGCGCAGTAAGGATGGCTAGTGTAACTAGCAAGAATACCACGAAAGCAAGAAAAAGAAGTACGCTATTAACTATTAACGTACCTGTCTCTTCCGAAACGAATGAGTACTGTATCTATGTGTGCGCTACCATCGTAATTGCGAAGTCT
+
544>3////-(-5-.(////999?:99)59:6<=?=<<<@:><<544;6:96:7344=====+=7===888:333;388;>??2>>8<5;;;09<B>;;9?<<@@B;A6;9<?>?;@@CCDHBBBCEGDBBBC?BB@@=ABAAACAB=B@C;;<;ECCCCCC@BCBBBB?BB?@@??BBABA;=9:3:====.<A=A999B?;;;;>=AA@@<@=??CBB?B@A@@@@5;6:AC>BBB?BAABBBBABBBCCCDCBBBBAAABBB@<@@@>>>=A=BCCB?AA;;
@ATNG8:04780:01126
GATGGTAGTGCGTGAGAGAGAGACCCAGAAGATCAGGAACTCTAGAAGAATTCAGATTTTTAACACGAGAGTAAACGTAAAAAGAAGGTTTTACAAGACTCACGTTAACAATATTGCAGCAGTACGCACACAATCGAAGCGCAGTAAGGATGGCTAGTGTAACTAGCAAGAATACCACGAAAGCAAGAAAAAGAAGTACGCTATTAACTATTAACGTACCTGTCTCTTCCGAAACGAATGAGTACATAGATATACGTATAGCTACCATCGTAATTGCGAAGTCT
+
??@@=@BBCCDBAA<C?CCDCB9;;09@=8=A@9955838::455=7<;9<;893;8988'928;8:;;?>?>;98;:<<@@1<@=B=CBB;CBC@;;;BCCBCC@CACB?BBB?BCBBCCBBBBCCCCCCC@CCBA>AABAABAA>B?B@@>@BBBCBCC?CCBBBA?AA>ACD?AA::928>>:=<???.?B?BAABBCB@@<><>?BB<A;?@BBC@BBBBAAB>B@BBE>DBA?ABBCCCCBBBAAAAAAAAAB?;>@@>@<@?>>AB?B@BBBB?B@>>
@ATNG8:04789:01090
GATGGTAGCACACGAGATCTCATCGTACTCATTCGTTTCGGAAGAGACAGGTACGTTAATAGTTAATAGCGTACTTCTTTTTCTTGCTTTCGTGGTATTCTTGCTAGTTACACTAGCCATCCTTACTGCGCTTCGATTGTGTGCGTACTGCTGCAATATTGTTAACGTGAGTCTTGTAAAACCTTCTTTTTACGTTTACTCTCGTGTTAAAAATCTGAATTCTTCTAGAGTTCCTGATCTTCTGGCGCTCTGTCACGTCTGCTACCATCGTAATTGCGAAGTCT
+
=?4;.5<=ABBCAA;;;CCBBBCCCCCCCCCC@ABBC>CDAC@BBBCCBB?BBAAA>A>ACBB?B@BBBBACCCB>BBBBC1@@9????8>BAA<?@A=@?;?;=?A@=ABABEB@@;@AA<A<A@>>8::A<>>@A;?>?;;;@BA@@@C>==?<==<=::7:<@?@?@>>>A;>::@@2@-/,/::::*:<6660:?==<A@<<<:=<<<+::;;F=B=AA=AAA===A<@<???AAA777;6///7889AA@>>>>===@AD;@@>>?@<@6@@BA=@@00
@ATNG8:04756:01154
GATGGTAGTAGTACACTAGTCATACCAGAAGATCAGGAAACTCTAGAAGAATTCAGATTTTTAACATCGAGAGTAAACGATAAAAAGAAGGTTTTACAAGACTCACGTTAACAATATTGCAGCAGTACGCACACAATCGAAGCGTAGTAAGGATGGCTAGTGTAGCTAGCAAGAATACCACGAAAGCAAGAAAAAGAAGTACGCTATTAACTATTAACGTACCTGTCTCTTCCGAAACGAATGAGTACGTGTGACGTACGTGAGCTACCATCGTAATTGCGAAGTCT
+
:;5;05:B@@@@;><>>>666<::;7<<:6<:///;)//)//9555<8<;8<555///:::':47///879;<===183333333$33,3,333&333,3;33386//(.(..455505888>BCEEJEDBBBBC@CBAA8::@@CC??=?@CCC?CCABBCB@BBABA@@=@A?;;;?BB??=6=9939====.?C@CCCDDGCBB>B<@@@@=@?BCBCB?BCCCCA@=?;?@@:ACC?BBBBBBCBBBBBBCCCCBBCCAAABCC@BAABBB@B<??@@;@BAA
@ATNG8:04762:01170
GATGGTAGTATATCGCGTCGCTATCCAGAAGATCAGGAAACTCTAGAAGAATTCAGATTTTTAACATCGAGAGTAAACGTAAAAAGAAGGTTTTACAAGACTCACGTTAACAATATTGCAGCAGTACGCACACAATCGAAGCGCAGTAAGGATGGCTAGTGTAACTAGCAAGAATACCACGAAAGCAAGAAAAAAGAAGTACGCTATTAAACTATTAACGTACCTGTCTCTTCCGAAACGGAATGAGTACGAGAGAGCACACGTGTCTACCATCGTAATTGCGAAGTCT
+
45<<9=@>DDC@BAA>>>7/////:3:45.5<<999.55)55555=;8::39344444444$328333:;;9:9<;03333333$396;-333&399,33733388938,3349994::75;566666<<===?@B@??659<@A?BB?>:<00)0:::??AA>BBBB=B>@@>=><<@>>>>5000)//////$/>65522::666-55'5755-5-259<=7<>>9:9::<:///(//)/5989<==?::;;;@@??@<=<@A???@?866//.-6:)00//)/;@<
@ATNG8:04772:01175
GATGGTAGCATCATGCATATCTCACCAGAAGATCAGGAACTCTAGAAGAATTCAGATTTTTAACACGAGAGTAAACGTAAAAAGAAGGTTTTACAAGACTCACGTTAACAATATTGCAGCAGTACGCACACAATCGAAGCGCAGTAAGGATGGCTAGTGTAACTAGCAAGAATACCACGAAAGCAAGAAAAAAGAAGTACGCTATTAACTATTAACGTACCTGTCTCTTCCGAAACGAATGAGTACGATGAGAGAGCTCTCTCTACCATCGTAATTGCGAAGTCT
+
@ABB?CB@@@@CBBBDCBBBD@@@B?BBB?DABBAA=@=?=?ABCB?BB@E?@?=A@C?C+C<>?@<BBBABAA57749499'4>:>8BBB;BBD@B;;<@;<<B9B?BA<A@@?ADEBBBBCCCCCCBCBB9@B00,0<<::>00,05@0:69>?>BBAC?BA@@::6:@=@A>;=?<<<5;;;5<;=<=?'?A?D?>?BB@@D<@:=:;;:>;?>CCB?BCBBBAA=A=AAA;AAA=AAAAACBBBBBBCBB@?@EBA=??::;;?===BB@BAFBBA>@;00
@ATNG8:04772:01178
GATGGTAGGCACTGCGCACACATCCCAGAAGATCAGGAACTCTAGAAGAATTCAGATTTTTAACACGAGAGTAAACGTAAAAAGAAGGTTTTACAAGACTCACGTTAACAATATTGCAGCAGTACGCACACAATCGAAGCGCAGTAAGGATGGCTAGTGTAACTAGCAAGAATACCACGAAAAACAGAAAAAAGAAGTACGCTATTAACTATTAACGTACCTGTCTCTTCCGAAACGAATGAGTACGTGTGACGTACGTGAGCTACCATCGTAATTGCGAAGTCT
+
8<<@<ACB=B;66BC@@<66:>>>@8CBC@CCAABIAHACCCCDCC?BB>B>A@@@@AAA2A@A@?DFCCEA@@:??@BEGH5BB@B>BBB9BBC?AAABDDLDE@B?A@@BBB;:;CAAABBBGCCCCCDCADDDD>@ACC@??A=A=AAB@BCCCCCDC@AA@D@@<9843::6;://///$////////$/:6774A;9798(/(.35329377??;:>CBB??@6:49?C>DEC?BBBBBEEBBBBBAAABBABAC???>>A?A@@AAB?B<??BB@CBDB
@ATNG8:04790:01147
GATGGTAGTGTCAGTGCGCGTCGTCCAGAAGATCAGGAACTCTAGAAGAATTCAGATTTTTAACATTGAGAGTAAACGTAAAAAGAAGGTTTTACAAGACTCACGTTAACAATATTGCAGCAGTACGCACACAATCGAAGCGCAGTAAAGGATGGCTAGTGTAACTAGCAAGAATACCACGAAAGCAAAGAAAAAGAAGTACGCTATTAACTATTAACGTACCTGTCTCTTCCGAAACGATGAGTACTATAGACTATCTGAGACTACCATCGTAATTGCGAAGTCT
+
?@@B?BCBCCCCCBBBCCCCCCCCC@CCC?AA;;:?2:699@??>@;??;??@@@BBECC3B?B::4:A@ACBAB<B???@@@2@B?B=A@@5=<<5783;889>A;?;?A;>>>:=A>>::888>>????>=:>B>><>>><=>777*8:==A>BB@@===A>A??>BC@DC>8674::888*8887(5:=>A.8858<<<@A???<@<@@@A;@=@@8::<@:::A==080866.7000.,7,-----79;;>=>?<<<<>@@??<?>;:::5;8====8>??@
@ATNG8:04793:01157
GATGGTACGCTCTGCTCTGACTCTCGTACTCATTCGTTTCGGGAAGAGACAGGTACGTTAATAGTTAATAGCGTACTTCTTTTTCTTGCTTTCGTGGTTATTCTTGCTAGTTACACTAGCCATCCTTACTGCGCTTCGATTGTGTGCGTACTGCTGCAATATTGTTAACGTGAGTCTTGTAAAACCTTCTTTTACGTTTACTTCTCGTGTTAAAAATCTGATTCTTCTAGAGTTCCTGATCTTCTGGGCAGACTCTCACACGCCTACCATCGTAATTGCGAAGTCT
+
85-.(---/999665<>556;;555<555=<:838555)555)5.//79///5///984938855059>==AABBAB>A@C@A1@?7:9:>30///)/)//4:<7::555<7<=<<55/:477;)/+////566<49955.5599:99:;<::655@<055:38:.4.444445555.45555&57<55555&5/7::)--.(/0/777949999(5/////2772775555;8=56//:98)///9/75559;99<=::;>>8==>:======7<0565<59969
@ATNG8:04795:01153
GATGGTAGCTATACGTATATCTATGTACTCATTCGTTTCGGAAGAGACAGGTACGTTAATAGTTAATAGCGTACTTCTTTTTCTTGCTTTCGTGGTATTCTTGCTAGTTACACTAGCCATCCTTACTGCGCTTCGATTGTGTTCGTACTGCTGCAATATTGTTAACGTGAGTCTTGTAAAACCTTCTTTTTACGTTTACTCTCGTGTTAAAAATCTGAATTCTTCTAGAGTTCCTGATCTTCTGGTAGAGCGTGCATATATCTACCATCGTAATTGCGAAGTCT
+
55==;?CCDCCCCBBBCCDCCCCBCCBCCCCB?B@@@=@B@C@BBBCDBB?BBDBB?B?BBAB?B@BBCCCDC:A6@DCDC3BB;A9:929B>>;>?B@CC?BBABA?=@ABB@AAA;>==8<:;@>>=>>A<A@@@<?@??<>?=>=@BBAA??<;>>8::5:5;A>>>@@?>3:8788)81818@@AA.==??A9@A@;;;>=8808>=>/>;;;><A<;<8;BAA>;;5;8=>>>;:7;@A<@>>>A>>====>??A@A@AC=B;;;==9<<@??@<A>>>
@ATNG8:04758:01198
GATTAGTATAGAGCTCTACATAGTACTCATTCGTTTTCGGAAGAGACAGGTACGTTAATAGTTAATAGCGTACTTCTTTTTCTTGCTTTTCGTGGTATTCTTGCTAGTTACACTAGCCATCCTTACTGCGCTTCGATTGTGTGCGTACTGCTGCAATATTGTTAACGTGAGTCTTGTAAAACCTTCTTTTTACGTTTACTCTCGTGTTAAAAATCTGAATTCTTACTAGAGTTCCTGATCTTCTGGTGTCGTCTATCATGTACTACCATCGTAATTCGCGAAGTCT
+
BBC@AABBEDDBBB;99B<BAABBCCCBCA>;;:;:-;?:=::95B=BB?BBBA@9=9<>9937/39;;?A@:?6??;;;+:6/75777*7?<?4979>BB@BBB>;9086:<?AAD=AAA<A=?><8878>9<;:;;??A@AA>>>==@@;;;>:;::58818;==>AAAABB:>;==<.<,/,/:@>@,==333-6:<///77-/,/;<:,9:>=;6:6:=-//8897994::>>?AAD=@==9///;;666<<::;AAA@@>><>??><<3:5:9:;;6;8//
@ATNG8:04777:01208
GATGGTAGCACGACACGACGATGTGTACTCATTCGTTTCGGAAGAGACAGGTACGTTAATAGTTAATAGCGTACTTCTTTTTCTTGCTTTCGTTGGTATTCTTGCTAGTTTACACTAGCCATCCTTACTGCGCTTCGATTGTGTGCGTACTGCTGCAATATTGTTAACGTGAGTCTTGTAAAACCTTCTTTTTACGTTTACTCTCGTGTTAAAAATCTTGAATTCTTCTAGAGTTCCTGATCTTCTTGGAGATACACTATGATACTCTACCATCTAATTGCGAAGTCTC
+
;;==8=><666;;;>><;;665==999C>BCC@DABA<A@9=:966@CCC?BAB;:6;?AABC<@=?@AA@@A9:57====+BB?BBDA8>00)0:;695;848<=8///(////9756377;:?8;<?====>9>=::3:=;;777979=??9;;;,---49;-61::877A:::<>>>BA2;7=:=ABAB/AA===6=@7//-7--/37777(5.2,2=5959=6:>>A8866;1///;<A;;6067<<//-77-//==///999=??6;888A=B7;;<75788//
@ATNG8:04778:01217
GATGGTAGCTATACGTATATCTATGTACTCATTCGTTTCGGAAGAGACAGGTACGTTAATAGTTAATAGCGTACTTCTTTTTCTTGCTTTCGTGGTATTCTTGCTAGTTACACTAGCCATCCTTACTGCGCTTCGATTGTGTGCGTACTGCTGCAATATTGTTAACGTGAGTCTTGTAAAACCTTCTTTTTACGTTTACTCTCGTGTTAAAAATCTGAATTCTTCTAGAGTTCCTGATCTTCTGGACGACGCGCACTGACACTACCATCGTAATTGCGAAGTCT
+
<<=B?B<BBBBBGCCCCECDCDEA@A@?ABAB=ACBC=BB@B@BBBCCCB?CEDCB=@<?@@@?B<??BBCBBBC;??@@@2AB?BBCC>BBBA=>?A<@A;???>=@9>?>>CAAA:>>?;?<AA?:;;?C<@@@A=>>>;;;@;;;AAB889A<988:;;5;=>>?>A??;;7;>BAB5A:=8==>>>/??CCC9?>AABAA:::=BBAB/B=>>?<?=AD=A?@?;;;;>=AA@@;;4777499///@=:>>==>AAA<;;@<AA=::96:-//==7::>@
@ATNG8:04788:01233
GATGGTAGGCGACATACATACGCGCCAGAAGATCAGGAACTCTAGAAGAATTCAGATTTTTAACACGAGAGTAAACGTAAAAAGAAGGTTTTACAAGACTCACGTTAACAATATTGCAGCAGTACGCACACAATCGAAGCGCAGTAAGGATGGCTAGTGTAACTAGCAAGAATACCACGAAAAGCAAGAAAAAGAAGTACGCTATTAACTATTAACGTACCTGTCTCTTCCGAAACGAATGAGTACTATGTAGAGCTCTATACTAATCGTAATTGCGAAGTCT
+
B@@@8<=@@C;66?@>>CCBA?@;;59=>=;;@@@@496:AB?@@@?BB<?<???CCCDC3B?CEDCCBBBDDD@CC????>0=C9=2:::.;CC?BAAACDCCB@AAAA?ACB?CBAAACBBDCCBBBCECADFBB?BBCBDD??=ABFCB?BCCCCCCC@BBBBBB@BB?BCC=??9999+99:3:====.??:?BBBDDCBB<?;>=??1818>B@A?ACBCDBC@B@CEC=BBB@CCCBBBBBBBBBBDBBBBAAACCCBB?@>@BD@B?AA@?=@A??
@ATNG8:04789:01197
GATGGTAGGACGAGCGTCTGAGAGGTACTCATTCGTTTCGGAAGAGACAGGTACGTTAATAGTTAATAGCGTACTTCTTTTTCTTGCTTTCGTGGTATTCTTGCTAGTTACACTAGCCATCCTTACTGCGCTTCGATTGTGTGCGTACTGCTGCAATATTGTTAACGTGAGTCTTGTAAAACCTTCTTTTTACGTTTACTCTCGTGTTAAAAATCTGAATTCTTCTAGAGTTTCCTGATCTTCTGGATACACTCATGTGCACCTACCAACGAATCCTCTTAGTCT
+
B@AB@BAA9?5555:5??CCCBCB@BBCDCCH@CDBD=;;8;?ACBBB@B;;9955.9.59<=8>:>>>>@BB=D<@@C@@000,0@@@<DDA@<@00+0>+00ABBD;AAB@<666:?@@?D>BBBB@B;;4:@>@5:<B;;;@ABA;:::::?=?9929:::6<999:9==>249949&55:7==>>=$45955)5>;A@@@99:49==9,599>B=A@9:499:94994)4244/://)///5;999;;;>;;;<<;;;9<<D?B@BBB=::498@<@AD::
@ATNG8:04790:01198
GATGGTAGTCTCAGATAGTCTATAGTACTCATTCGTTTCGGAAGAGACAGGTACGTTAATAGTTAATAGCGTACTTCTTTTTCTTGTCTTTCTGTGGTATTCTTGCTAGTTACACTAGCCATCCTTACTGCGCTTCGATTGTGTGCGTACTGCTGCAATATTGTTAACGTGAGTCTTGTAAAACCTTCTTTTTACGTTTACTCTCGTGTTAAAAATCTGAATTCTTCTAGAGTTCCTGATCTTCTGGTATGACTAGTGTACTACTACCATCGTAATTGCGAAGTCT
+
@?>@8<<CCDAABCCAAAA<<B>BBAA@969?<?@BB=BF=?7A>>?BBBADCBBB>B;@=00,0)/>9<<BBAA<@@AA@,A@<;00>>50000;386717828;;;@C@BCCCGCCC@CCD@B@CCCC@AADADDDD?B@@AAACCDCCCCBBBC@CCC>@@=@<@C@@ABCDC@CCCCC;B>@>;;;;;*;@;;;0;A@@@@;;;A=@A@A,ABBBB@D@CCACGBBCCC?B@BBBCAA=@::4:@@@@BCCCCCCCBBCCCDD?CCCCDE@D;::BB=?@00
@ATNG8:04793:01213
GATGGTAGGACGAGCGTCTGAGAGGTACTCATTCGTTTCGGAAGAGACAGGTACGTTAATAGTTAATAGCGTACTTCTTTTTCTTGCTTTCGTGGTATTCTTGCTAGTTACACTAGCCATCCTTACTGCGCTTCGATTGTGTGCGTACTGCTGCAATATTGTTAACGTGAGTCTTGTAAAACCTTCTTTTTACGTTTACTCTCGTGTTAAAAATCTGAATTCTTCTAGAGTTCCTGATCTTCTGGGCAGACTCTCACACGCCTACCATCGTAATTGCGAAGTCT
+
??@@7@=D<BB;::ACBABBCBBC@BBBBDAA?AAAA<AC?C?BCCCCCC@CCCCCACACCCC?CBCCCCCCCCC@BAAAA2AB?BBCC?BBBB@BBB?@B6;;ABBC@CDFFCCCC@CCC@C@CCBBAAAC@CCBB@BCCCCCCCCBBBB@@@B@CCD@DD?B@BABBBCCBB?B@???3@<@>;;;;;*;AABF=CCBDCBBAAA?BEDD5DAABC@BADF@BBBBBCC?B@CCBCBB=B?BB=BFCDCCBBBCBAACC@CDD@D:::CC?B;::CC=BA::
@ATNG8:04768:01246
GATGGTAGGCACTGCGCACACATCCCAGAAGATCAGGAACTCTAGAAGAATTCAGATTTTTAACACGAGAGTAAAACGTAAAAAGAAGGTTTTACAAGACTCACGTTAACAATATTGCAGCAGTACGCACACAATCGAAGCGCAGTAAGGATGGCTAGTGTAACTAGCAAGAATACCACGAAAGCAAGAAAAAGAAGTACGCTATTAACTATTAACGTACCTGTCTCTTCCGAAACGAATGAGTACGTGTGACGTACGTGAGCTACCATCGTAATTGCGAAGTCT
+
::996=9:5:<<;@;=<==ABB=>F>CDC;:9==::169<=BBBBD>9989<@@:96>>>+=8?>=:=8;;3733&3844444$4;6;.555&5556555::999:5:7@B?BCC@BBAABBBBBICABACDC>A;;;69@ABAAAF>B=A;;29@>>@:99@BBBBCC=9958>9873373)333,33333$3;4969775969171252:49455:@B=B:999?@=A<??D@D??=??>@@>A@0/0/?>>DC???B@>>B@?<?B=<<?=A5==8937>?<
@ATNG8:04776:01270
GATGGTAGTATCTGTCTACGAGAGCCAGAAGATCAGGAACTCTAGAAGAATTCAGATTTTTAACATCGAGAGTAAACGTAAAAAGAGGTTTTACAAGACTCACGTTTAACAATATTGCAGCAGTACGCTCACAATCGAAGCGCAGTAAGGATGGCTAGTGTAACTAGCAAGAATACCACGAAAGCAAGAAAAAGAAGTACGCTATTAACTATTAACGTACCTGTCTCTTCCGAAACGAATAGAGTACTACTCTCAGAGACACACTACCATCGTAATTGCGAAGTCT
+
@@AB:CBCBB:96>>CBCEBBBCBB@BCC@CB@@@A59389?;=8?=@?=??999??CCC2B?B??<A9973::93:;99899'333,333&37738889899252'2355/5552889:?@>@CCCCCCCCC>AAAA?BBBBBCBB?C?CAA>ACBBBBCC?AAABBB>BB@BBA;??8882:??;9:999(9A;=888???AA:=:>???;><>ACCC@DDBBBBA<@=@CC>CCA<999:9;73338===<@@A<BB@;@=BB@;@@@@::7;9BABB?BA@@
@ATNG8:04790:01277
GATGGTAGCAGACGTGACAGAGCGCCAGAAGATCAGGAACTCTAGAAGAATTCAGATTTTTAACACGAGAGTAAACGTAAAAAGAAGGTTTTACAAGACTCACGTTAACAATATTGCAGCAGTACGCACACAATCGAAGCGCAGTAAGGATGGCTAGTGTAACTAGCAAGAATACCACGAAAGCAAGAAAAAGAAGTACGCTATTAACTATTAACGTACCTGTCTCTTCCGAAACGAATGAGTACGTGTGCGACGTGTCTCCTACCATCGTAATTGCGAAGTCT
+
BBBB:C>CCCCCBB>;;;;<=;;@A<@@A<<AA@@@=@=@BA?@?C?BB?B@BA::9DED3C?BBBAAABBBCC=??@BAAA2BB?C@BBB:BBB>AABADDBCC?B?BB@CBB@ECAAABCCCCBCCDDBA>AB@@<@AAABCBC?C@C@@>ACCCDDDDAABBBBB?BB>BBB?BBAAA;??=;::999.9@>BAAABAA>=:=;===@6;6;@BBB@BCCCCCD?B?BBC?BBB?999AABB>>??@??CFD?>?DAA<@B@==>==DGAG=AABC?BA@@
@ATNG8:04810:00668
GATGGTAGGCACTGCGCACACATCCCAGAAGATCAGGAACTCTAGAAGAATTCAGATTTTTAACACGAGAGTAAACGTAAAAAGAAGGTTTTACAAGACTCACGTTGACAATATTGCAGCAGTACGCACACAATCGAAGCGCAGTAAGGATGGCTAGTGTAACTAGCAAGAATACCACGAAAGCAAGAAAAAGAAGTACGCTATTAACTATTAACGTACCTGTCTCTTCCGTAACGAATGAGTACTACTCTCAGAGACACACTACCATCGTAATTCGAAGTCT
+
CECC?BCD@C;69LCBBBBB@B:;;6;@B@DCCBBD@C?BBCCCCC>BB?C?BBBBBBBB2B?BBBCCAACDDE>>>@AAAA2BC@D?CBB<BBCACBBDDDD@@=@@BB?@@@<@@AABBBBBBBBB@@@C@B@BB=?????@AA>A?AAA>CBBCCDCC?BBBBB@<@?;?==9==>>>6<=<:88888(8><ABAA??@@D;?;?B@@<><><BBB@B:;:CA?4959AB?CCC@CC???BAAAAAABBCCCCCCABDCB::7:BA@AB<?<?CC>ABAA
@ATNG8:04817:00643
GATGGTAGCATCATGCATATCTCACCAGAAGATCAGGAACTCTAGAAGAATTCAGATTTTTAACACGAGAGTAAACGTAAAAAGAAGGTTTTACAAGACTCACGTTAACAATATTGCAGCAGTACGCACACAATCGAAGCGCAGTAAGGATGGCTAGTGTAACTAGCAAGAATACCACGAAAAGCAAGAAAAAAGAAGTACGCTATTAACTATTAACGTACCTGTCTCTTCCGAAAACGAATGAGTACGATGAGAGAGCTCTCTCTACCATCGTAATTGCGAAGTCT
+
BAAA=>:><AAAB966;;?@AB@BB?BDC@CAB;;9=?;@AB;;5?:CA;>;??=>====.?<A@::===:@AA97794494'4:7;.999*9;>=B>CCCCDCC?A<A@;000<@>@@BHDCCCCCCCBCC@FC@@>@@A@BBBB@C@CBB?BCCDCCCC?BBBDBA?9:59A@;@@BBBA9>>>9====>?&=>;=888>>@AB3838===5;5:?BBB?ACBB=?=3:39999-9?>:?>A>?>BBB???BBB?:;A889BB???<>==B::98;BA??<>999
@ATNG8:04821:00647
GATGGTAGGACGAGCGTCTGAGAGGTACTCATTCGTTTTCGGAAGAAGACAGGTACGTTTAATAGTTAATAGCGTAACTTCTTTTCTTTGCTTTTCGTGGTATTCTTGCTAGTTACACTAGCCATCCTTACTGCGCTTCGATTGTGTGCGTACTGCTGCAATATTGTTAACGTGAGTCTTGTAAAAACCTTCTTTTTTACGTTTACTCTCGCGTTAAAAATCTGAATTCTTCTAGAAGTTCCTGATCTTCTGGGCAGACTCTCACACGCCTACCATCGTAATTGCGAAGTCT
+
=>9;8<<<8655:<<<556<<<;<55559955.54///&//360--(---780999<<<)5.599:.929>>;?BB=@@:==9=+444)44555&49<>9>;;:99.5966=D=?A@@BABA=@@A;>8?@;;;A@@<@;;;>B@@@@@BABBBBBBBBE@;;:?A@=A;@???@@BCD<B9:::;(:29299@===%66>9;0;66666<<:;.5555$5;;::15.5?:90000)/9396?8>;<<5:899,9@A@BBDCCCCCCDC@BBC?DDBBCE@B@CCCCAC@::
@ATNG8:04831:00678
GATGGTAGCTCGCTGATGATATCTCCAGAAGATCAGGAACTCTAGAAGAATTCAGATTTTTAACGCGAGAGTAAACGTAAAAAGAAGGTTTTACAAGACTCACGTTAACAATATTGCAGCAGTACGCACACAATCGAAGCGCAGTAAGGATGGCTAGTGTAACTAGCATGAATACCACGAAAGCAAGAAAAAGAAGTACGCTATTAACTATTAACGTACCTGTCTCTTCCGAAACGAATGAGTACTACTCTCAGAGACACACTACCATCGTAATTGCGAAGTCT
+
<;;@<@=>C>?CBBB@@@@ABAAAB=BCC?BCB@AA?C@CCBBCBB?BB?A?@>=9:9:9(:@BCBDCCC????8=>@?@A@0A@=A5;;;*:AB=BBCCDCDCC?A>AA=A@@=@BAABBBBCCCCCBCCC@B@@@<@@@@BCBD?B?B;;8;BBBBCCB?BCCBBBBCC@CCCGCDBBB=A@@>;;;::)9=8=ABBBBBCEAE@DBBB?B?BBBAA?ADCCAAA7979CC=CGD<>?ABBBBBBCCCCCCAAAB@ACB@@>>:>?@D@@<@=CBCCACBBB
@ATNG8:04842:00686
GATGGTAGATATATGCACGCTCTACCAGAAGATCAGGAACTCTAGAAGAATTCAGATTTTTAACACGAGAGTAAACGTAAAAAAGAAGGTTTTACAAGACTCACGTTAACAATATTGCAGCAGTACGCACACAATCGAAGCGCAGTAAGGATGGCTAGTGTGACTAGCAAGAATACCACGAAAGCAAGAAAAAGAAGTACGCTATTAACTATTAACGTACCTGTCTCTTCCGAAACGAATGAGTACACACTCTCATATGACACTACCATCGTAATTGCGAAGTCT
+
<<:A<?=>=>DA>B>>BB@@@@A@@;@@;5;C@:??<@:=??484=98849388333;;;):6::888==<887.3399::99#9;<><===2=C>@C=:;A@B00,0?@@?A@A>@@CDECBBCJCEBAA@B@BCCC@A@ABBBBC?B@BBB@BCAAABBBBBCBBBB?DF?999>@?=>=7==<<?@@@@2@B>?888A???B:=:=>>>;?=@<AAL@EC@@C@@<?<@AB;B??<9:9CCCCCBBBBBCBB@??BBBDBBAA>>>=@?B>B<??CC@CCCC
@ATNG8:04845:00647
GATGGTAGAGTATCATGTGTTATCTCCAGAAGATCAGGAACTCTAGAAGAATTCAGATTTTTAACACGAGAGTAAACGTAAAAAGAAGGTTTTACAAGACTCACGTTAACAATATTGCAGCAGTACGCACACAATCGAAGCGCAGTAAGGATGGCTAGTGTAACTAGCAAGAATACCACGAAAGCAAGAAAAAGAAGTACGCTATTAACTATTAACGTACCTGTCTCTTCCGAAACGAATGAGTACGTGTGACGTACGTGAGCTACCATCGTAATTGCGAAGTCT
+
494>.55::@<=>=;;;?9;6;@?@@>A@@<@B>;9;8;?BBCD@@@<@B5;5;A@;;;;;.;>CFBBBBBBBBB;A@;;;;;$;>;>;@>>0>>>;@AA@ACC::8:>AA>:99@BBBCCBBBGBABCCCCC@CBBB>A@BBBCCC?C@@;;7;A@@ACCC@BBAAAB?BA?B>?9=>:9:,8975;=?A?2BC@BBBAB?>AA<A=@@>@3718ACBB@BEDDBBC@D@CBA<A;;5:::>DDABBBCBCBBBB@@@@@?BBBA?@000@@:@000AB?AABA
@ATNG8:04805:00694
GATGGTAGCGCATATCAGCGCAGCCCAGAAGATCAGGAACTCTAGAAGAATTACAAGATTTTTAACACGAGAGTAAACGTAAAAAGAAGGTTTTACAAGACTCACGTTAACAATATTGCAGCAGTACGCACACAATCGAAGCGCAGTAAGGATGGCTAGTGTAACTAGCAAGAATACCACGAAAGCAAGAAAAAGAATTACGCTATTAACTATTAACGTACCTGTCTCTTCCGAAACGAATGAGTACAGAGAGTACGATATGTCTACCATCGTAATTGCGAAGTCT
+
:<<C9ABCCCCAAABCBABCBBBBA9B;;59@<5968<8<<<<A?<6:8(-)---(-/////$4.39999333333(3;44444$3:282999.9;=4:88878733,3,3;68888===9>>BBBCCCCCCCA>@@::8;BBAAD;;6;?DA@>@DCCBDBB?BBDBBB>@@@CCC?A@@@@8??A?BCCCC3CC>A99:ACABB7978>@?=B<@@GGC?BBAABCB6;:;@C=CAB>@@@ACCBBBBBBBBA????AABCAAAB?BBBCAB@>688AB=C>;;
@ATNG8:04806:00704
GATGGTAGGTGCACATGAGTGTATCCAGAAGATCAGGAACTCTAGAAGAATTCAGATTTTTAACACGAGAGTAAACGTAAAAAGAAGGTTTTACAAGACTCACGTTAACAATATTGCAGCAGTACGCACACAATCGAAGCGCAGTAAGGATGGCTAGTGTAACTAGCAAGAATACCACGAAAGCAAGAAAAAAGAAGTACGCTATTAACTATTAACGTACCTGTCTCTTCCGAAACGAATGAGTACCTCTCAGACGCTCGTCCTACCATCGTAATTGCGAAGTCT
+
898@8==;7;<AB;<A@>BBAAABC=@@@=;?:@BA6;6;@;;;;;59>;=;>A???DDD1B@CCBBBCCBBBC>BBBCCCC5A@>A>AAA:BCD@EBBBBAAAA>A?CC?BBB@BBBCCBBBBCDCDBBBD?CBCB;;:AABB@?=@>ABD@DCBBCCDCA;9:@@?<::4:A@<DA9::,7;;8;;;;<;':>;?0//?>AAA<@<8;;=0816;CBB?BA@@BBB>A=@@@;@AA=AAA???C?B:99BB???CDBBBB?CBB?A;;;@@=@>ABDE@DAAA
@ATNG8:04830:00712
GATGGTAGCTCGCTGATGATATCTCCAGAAGATCAGGAACTCTAGAAGAATTCAGATTTTTAACACGAGAGTAAACGTAAAAAGAAGGTTTTACAAGACTCACGTTAACAATATTGCAGCAGTACGCACACAATCGAAGCGCAGTAAGGATGGCTAGTGTAACTAGCAAGAATACCACGAAAGCAAGAAAAAGAAGTACGCTATTAACTATTAACGTACCTGTCTCTTCCGAAACGAATGAGTACGAGAGAGCACACGTGTCTACCATCGTAATTGCGAAGTCT
+
<<=B@BBCCCCCBABBCA@ACCAAAADEC?CCCB??;?<@ACBBCA?BC>B>A@=;<<<<,<=?BBBBB@A??>5<?:;;;;*;A@C5;;;-;EE?BCAACCD@A>@@CC@CCC?AAAABDCCCCCCDCBBB?BBBD?AABBBCCC?C?BBA>ACCCBCDA?CDDBBB?BB?BBB?AA?==59998<<==?.;@<A<;;AAAAA;?;@BA@<A<@@BBA?ABAA@BA>@>@@@:@@@?BBCBBBCCBAAD@@@BCBCBA<<A@CD=>>>CCC<><??AA?B???
@ATNG8:04832:00690
GATGGTAGTGTCATATGAGAGTGTGTACTCATTCGTTTCGGAAGAGACAGGTACGTTAATAGTTAATAGCGTACTTCTTTTTCTTGTCTTTCGTGGTATTCTTGCTAGTTACACTTAGCCATCCTTACTGCGCTTCGATTGTGTGCGTACTGCTGCAATATTGTTAACGTGAGTCTTGTAAAACCTTCTTTTTTACGTTTACTCTCGTGTTAAAAATCTGAATTCTTCTAGAGTTCCTGATCTTCTGGGTGTATCAGCGAGTATCTACCATCGTAATTGCGAAGTCT
+
>?:<8==CCCCB=>@@CBCCCDBCCCA@@A@C@A@AD>CC?=7666>>CCACC;;:<@<>AAB6;8;AA@???AB=;;;:;':E<@@?FD<B<@@695<7;>7?;:<?B@CDCFFADCC@CDC?C?CDCCAAAA>ACDD@CBBBCCCCCCDCCBBBC?CDD@BB<B?DD@@@C@A@?A>=?>3>;>>::::::%;A@@A=BBBDBDCCBC?BBBB0BCCCEAEACC@JEECCBB?B@BBBCCF?C??@;@@?@CCCCBCCCCBBBBCC@CCCBBD@D=BCCC?C@99
@ATNG8:04833:00696
GATGGTAGTCTCAGATAGTCTATAGTTACTCATTCGTTTCGGAAGAGACAGGTACGTTAATAGTTAATAGCGTACTTCTTTTCTTGTCTTTCTGTGGTATTCTTGCTAGTTACACTAGCCATCCTTACTGCGCTTCGATTGTGTGCGTACTGCTGCAATATTGTAACGTGAGTCTTGTAAAACCTTCTTTTTTACGTTTACTCTCGTGTTAAAAATCTGAATTCTTCTAGAGTTCCTGATCTTCTGGGATGTGTGCGCAGTGCCTACCATCGTAATTGCGAAGTCT
+
?@?>5:<=BA:;6<5555555<=<<<8<<54486///<3:94949;999995999998=8544839399=:;;>=<.5588+8?548=?A9::89?;?@B>BB577<<<B@CCCBDCCB?BBD@G@CCBBCDCC@CCDC@CCCABAEAA@A@;;;BB@CAA>ACC=BAB;;9CCC?BBBBB:B?B@ABBBBB)AABBC=BAA@@BCCCD=AA@A0@;;;C@EACC@CCCCCCC@C?BCCBBB?BA@B;B;;;BBBABBBBBCDADCC@CBBBDCAC@BBBFIHCAA
@ATNG8:04810:00783
GATGGTAGTGCGTGAGAGAGAGACCCAGAAGATCAGGAACTCTAGAAGAATTCAGATTTTTAACACGAGAGTAAACGTAAAAAGAAGGTTTTACAAGACTCACGTTAACAATATTGCAGCAGTACGCACACAATCGAAGCGCAGTAAGGATGGCTAGTGTAACTAGCAAGAATACCACGAAAGCAAGAAAAAGAAGTACGCTATTAACTATTAACGTACCTGTCTCTTCCGAAACGAATGAGTACGAGAGAGCACACGTGTCTACCATCGTAATTGCGAAGTCT
+
B;669>><=::///==<<BC9;9@=3;;;9>>?A@;:><?AA???B=A@4>6>:377777'76333AA993333(3344444$4;39.555&555.5:;;<D<AB>A?AB=BCC799959BB@@BBBCBBBB@CB@A=@BB;;:BB?B?BBC?BBBBDBBB@EBCDAA=A@=>:939?=?A9897877889(7?8?>@ABBAAA=D=>=>D7;7;=CCD@BBGCDBB>A>@@C>BBC@:::B:9:EBCCCB???BCCDABBBBBC?>>>@AA<@?B@@@@@@@A
@ATNG8:04822:00780
GATGGTAGTATATCGCGTCGCTATCCAGAAGATCAGGAACTCTAGAAGAATTCAGATTTTTAACACGAGAGTAAACGTAAAAAGAAGGTTTTACAAGACTCACGTTAACAATATTGCAGCAGTACGCACACAATCGAAGCGCAGTAAGGATGTCTAGTGTATCTAGCAAGAATACCACGAAAGCAAGAAAAAGAAGTACGCTATTAACTATTAACGTACCTGTCTCTTCCGAAACGAATGAGTACACATCGTCGTGTCGTGCTACCATCGTAATTGCGAAGTCT
+
;?<B;CBB;;9666@B=>AA@CCAA??;945;;@@@7A;?BB9;6B>A@?@=9:9:5A@@0A9994999<:::=13349449$5=4949=9*0/A:00/9::<56068<;7<CC?BC@@ABCFCCCFCDD@@<@A??<@?AACCBB@C@CAABCCBAA?@@DDAAAAB?BB?????AA@@@8?=:488899(8<9>>@CCBBBD=@>@ABB>A>ABCAA?ABBA@AA?B?BBC>CBB>AABBBBBAAADCB@BBBCAAAAAABBB?BBBAAA;>9??@@>AB99
@ATNG8:04831:00776
GATGGTAGCTCGCTGATGATATCTCCAGAAGATCAGGAACTCTAGAAGAATTCAGATTTTTAACACGAGAGTAAACGTAAAAAGAAGGTTTTACAAGACTCACGTTAACAATATTGCAGCAGTACGCACACAATCTAAGCGCAGTAAGGATGGCTAGTGTAACTAGCAAGAATACCACGAAAGCAAGAAAAAGAAGTACGCTATTAACTATTAACGTACCTGTCTCTTCCGAAACGAATGAGTACACATCGTCGTGTCGTGCTACCATCGTAATTGCGAAGTCT
+
AB@?<@A>@>CCB;<6B@@@BAAAA@CBCA@@ABAA>B?BBAAA??=?C=A?????>DCD3C=AACBBCCC?@?897;ABBB5BC@D=AB@7@BB?@ACBBBCAA>B@BB@BCC@CCCBCCBBBCBCCCBBD@CBBB?B::9@BBC@C@DBB@BBDCDDCC=BCCC??=?A=ABB;????=5>==;>@@AA2AC@BBAAABB??6;5;=>>8>:=?BBB?BC@@@@?5:8:BA:@??<?AABCCBBBCCBBBBBBFCBCABAB??;????DC?D=BACD@BA>>
@ATNG8:04803:00796
GATGGTAGTGCGTGAGAGAGAGACCCAGAAGATCAGGAACTCTAGAAGAATTCAGATTTTTAACACGAGAGTAAACGTAAAAAGAAGGTTTTACAAGACTCACGTTAACAATATTGCAGCAGTACGCACACAATCGAAGCGCAGTAAGGATGGCTAGTGTAACTAGCAAGAATACCACGAAAGCAAGAAAAAGAAGTACGCTATTAACTATTAACGTACCTGTCTCTTCCGAAACGAATGAGTACTATAGACTATCTGAGACTACCATCGTAATTGCGAAGTCT
+
=94;26=@?@B;;66<<@@BBA@@C<ABB=??=955057:>>00/8389)/+99333333$36;<<BB@A?@@?8=?;:9::$9;:;=B>>1@@@;<BCCBB=00+03<97<=<9<>BBBCCCCCCAAACCC@CBBA>@@@@ABA@=B=A@@<@@;<;BCC?BBBCBB?EC@BBB>AA:99,99929ACCC3BB?BBBBB??BB=B<A>?>=B=??CDC@DBCBBBC?B@BBC>ABB?AAABCCCCCCBBB@???ABBAAADCAA>ABBBCC?B?BBCD@CBBB
@ATNG8:04805:00804
GATGGTAGCACGACACGACGATGTGTACTCATTCGTTTCGGAAGAGACAGGTACGTTAATAGTTAATAGCGTACTTCTTTTTCTTGCTTTCGTTGGTATTCTTGCTTAGTTACACTAGCCATCCTTACTGCGCTTCGATTGTGTGCGTACTGCTGCAATATTTTAACGTGAGTCTTGTAAAACCTTCTTTTTTACGTTTACTCTCGTGATTAAAAATCTGAATTCTTCTAGAGTTCCTGATCTTCTGGACAGAGTGTGCAGATACTACCATCGTAATTGCGAAGTCT
+
55:=:>CCDC>;;;<99955555555<<<>>C?CBB@;AD6;69A>??;:69AA;:79<=@=?9?=?@AA@==33/38==>+<@>B@A@8@;71959//)/737--(-//(/;::=>>>:=>>=A=@@@<688>:>A@@<??AC??;;;=?@@@;;;=888BB5B;>===@@CFD@CBCCC<B?B?@@@@@@&AABBD>CBCDBBA0000:<<:=0=.00:6:;BB>??=0//83939?>>>?2799<AAAEDDCCCGCCCCBBBBBB?BABBBB?A9?>??<@999
@ATNG8:04807:00794
GATGGTAGTGTCAGTGCGCGTCGTCCAGAAGATCAGGAACTCTAGAAGAATTCAGATTTTTAACATCGAGAGTAAACGTAAAAAGAAGGTTTTACAAGACTCACGTTAACAATATTGCAGCAGTACGCACACAATCGAAGCGCAGTAAGGATGGCTAGTGTAACTAGCAAGAATACCACGAAAGCAAGAAAAAGAAGTACGCTATTAACTATTAACGTACCTGTCTCTTCCGAAACGAATGAGTACGTGTGACGTACGTGAGCTACCATCGTAATTGCGAAGTCT
+
CB<;89@CDCCBBBBBEDDBBBABC=BCB7;0000;)0*/8;;;<>8<?>@=999:8??@/@=B988?887;<<<677/////$//(/(///&/8838:8778/..(..3726350566:=BBCCCCBBACCD?BBCC@CAA?BAAA>B?CBA?ADDDAAAA?AAAAAB@CC?>>>;??===7?<==@@@@A2>A<A887@@>>@9=:=?AA<><>?CBB?BCBBBBA=@<?AB=BBB@BBBBBBBBBABCCCBBBAAABBBBCCC=BBBCBB?B?BCCC@BBBB
@ATNG8:04812:00808
GATGGTAGGACGAGCGTCTGAGAGGTACTCATTCGTTTCGGAAGAGACAGGTACGTTAATAGTTAATAGCGTACTTCTTTTTCTTGCTTTCGTGGTATTCTTGCTAGTTACACTAGCCATCCTTACTGCGCTTCGATTGTGTGCGTACTGCTGCAATATTGTTAACGTGAGTCTTGTAAACCTTCTTTTACGTTTACTCTCGTGTTAAAAATCTGAATTCTTCTAGAGTTCCTGATCTTCTGGGTCTACGCTCGTCGCGCTACCATCGTAATTGCGAAGTCT
+
;?CD@CCC;;6666AAABBCCDEG@CCBBB;;7;BBA<BD?B@BBEDCCC?CECCB@C@CCAA>B@CCCDCCCBA;:9999*9B=CCEE>BBBC@BBCGMG?BBBCBC@CCCBDDDD@CBB?C?CCCDABAC@CCCC@CCCCBBBBCCCDCCCBB?BBA?A@=@??@?@@AA:;5;;;;0;5;>A@@A7@CCCI?BCCCDGCCBB=AAA@,@AAAB8<7;B?CCCDCBB?B@DCCCBB=@::;.;ABBBBCDCCCCBAABBBB?BBBBCC@C;;:CD@DCCC
@ATNG8:04818:00806
GATGGTAGCTCGCACACATAGATACAGTACTCATTCGTTTCGGAAGAGACAGGTACGTTAATAGTTAATAGCGTACTTCTTTTCTTGTCTTTCTGTGGTATTCTTACTAGTTACACTAGCCATCCTTACTGCGCTTCGATTGTGTGCGTGACTGCTGCAATATTGTTAACGTGAGTCTTGTAAAACCTTCTTTTTACGTTTACTCTCGTGTTAAAGATCTGAATTCTTCTAGAGTTCCTGATCTTCTGGTAGAGCGTGCATATATCTACCATCGTAATTGCGAAGTCT
+
76583:./////:7;7////9:9:<<;556:;<<9969>1::.5.5559:@A;?@9;9=@=@A@A9B@CCB>@>>;:34444&33-3333:08433<6=;=8::5:99;=B<@@?@A@@@<@@B?B?BDCCCCCC@CC;;7;;;;C<<;;:9>@@@>99.59=9><;@995999@AAC?AAGGG<C?B>;;;;;*;<@AA;@BC;;;@@?@4:949@@@B::69>@@=A@???8858:>??ABB=BBFAA@@@@;9;9:?788?==::<493338859+////59:55
@ATNG8:04819:00814
GATGGTAGTCGCTGATGATATCTCCAGAAGATCGGAACTCTAGAAGAATTCAGATTTTTAACATCGAGAGTAAACGTAAAAAGAAGGTTTTACAAGACTCACGTTAACAATATTGCAGCAGTACGCACACAATCGAAGCGCAGTAAGGATGGCTAGTGTAACTAGCAAGAATACCACGAAAGCAAGAAAAAGAAGTACGCTATTAACTATTAACGTACCTGTCTCTTCCGAAACGAATGAGTACGTGTGACGTACGTGAGCTACCATCGTAATTGCGAAGTCT
+
@A<@9==>BCCA996>>BDCBAAC?B<@8@@;@B<@=@=<::::63304499:37777$33<733=8888887.7733333$33,3,333&333,3887796//(.(.7255625558?@>CCCCCCCCBB?AC??;@A?>?A??<A@CED@AACCCBBA?BBDCBB@A@;A@@9>=999+999<99999(5:19577??AAB7<8:?AA:>:=BCBD@CBBBBCC?B?BBC>CBB?BBBDBBBBAAABCCBBBBBBBBAABBF@B999BD@C<>>CC@B>>>
@ATNG8:04820:00820
GATGGTAGCAGACGTGACAGAGCGCCAGAAGATCAGGAACTCTAGAAGAATTCAGATTTTTAACACGAGAGTAAACGTAAAAAGAAGGTTTTACAAGACTCACGTTAACAATATTGCAGCAGTACGCACACAATCGAAGCGCAGTAAGGATGGCTAGTGTAACTAGCAAGAATACCACGAAAGCAAGAAAAAGAAGTACGCTATTAACTATTAACGTACCTGTCTCTTCCGAAACGAATGAGTACAGAGAGTACGATATGTCTACCATCGTAATTCGAAGTCT
+
<<:@<;;=:?;<<=====>>>BBBB@BBD@CCB@@@<@;>??898>?B>7=900///888)=6=>>773=8;;>8336>>=>+;@;>5>@>7<>A:0000::;;<<C@BB@BBB?BAAACCCCGCBBCCD@@=@BA@?BCCCBDBC@C@BBC@BECCCBBB?AB???A?AA?CBB?AA99927<<88899:.:>;?878>>>;;5;5:<=;5;5:>@@@?DBBBB::6:>ABA=B??<?@??ABBBDCCBBBBBBBBBBBBA@><8;678;:496=<;68///
@ATNG8:04838:00793
GATGGTAGCTCACGTACGTCACACGTACTCATTCGTTTCGGAAGAGACAGGTACGTTAATAGTTAATAGCGTACTTCTTTTTCTTGCTTTCGTGGTATTCTTGCTATTTACACTAGCCATCCTTACTGCGCTTCGATTGTGTTCGTACTGCTGCAATATTGTTAACGTGAGTCTTGTAAAACCTTCTTTTTACGTTTACTCTCGTGTTAAAAATCTGAATTCTTCTAGAGTTCCTGATCTTCTGGTATGACTAGTGTACTACTACCATCGTAATTGCGAAGTCT
+
BA@B9B=DBBAB;;6<><BGCCCDCCCCCCAA>AABC>CC?B?BCCCCBB@BBC@@>A?BBBB?B?BBBBBBBBB>BBCCC1@@>BAAB=BBBB@BB@?AA8?==99929ABBDBAA<A@@;>:???A=>>B=A>>=3::::5;AA??AAABBAA>A>>;@@<>;>A>>=@BAA:>=?@@5@;>;>>BBB/@@;;;3;@?@BBA???<<@>@,@///;6<6?A=BB@@>>><@<>=>AAA:=>@=AA??>>>>AA???AAAA>>>999::<;4:1788<7<>88
@ATNG8:04840:00829
GATGGTAGCGCGACGAGCGTAGACCCAGAAGATCAGGAACTCTAGAAGAATTCGGATTTTAACACGAGAGTAAACGTAAAAAGAAGGTTTTAACAAGACTCACGTTAACAATATTGCAGCAGTACGCACACAATCGAAGCGCAGTAAAGGATGGCTAGTGTAACTAGCAAGAATACCACGAAAGCAAGAAAAAGAAGTACGCTATTAACTATTAACGTACCTGTCTCTTCCGAAACGATGAGTACGATGAGATCTCGTGTGCTACCATCGTAATTGCGAAGTCT
+
789=<AABBBBBBBCCGCA@@B@<<56668==A::9?B==@?00/:6:=:=:=>29373&3399999333;;;1:33377;';<89/666&5+2:37555962221616957//+/9=<@=AA??;;;>===8888=9;;:<=:888)817:=3:;875@@@:=>BBBA?@A>?;;5;:===1:;95/////(//(/88:>@@87166:=;;5;;;888;9>====>>:?7;;>7<:9:0/8///8888;;885998:>>>??BB<@:;;>=8=9=<AB;===:
@ATNG8:04847:00792
GATGGTAGCTCGCTGATGATATCTCCAGAAGATCAGGAACTCTAGAAGAATTCAGATTTTTAACATCGAGAGTAAACGTAAAAAGAAGGTTTTACAAGACTCACGTTAACAATATTGCAGCAGTACGCACACAATCGAAGCGCAGTAAGTATGGCTAGTGTAACTAGCAAGAATACCACGAATGCAAGAAAAAGAAGTACGCTATTAACTATTAACGTACCTGTCTCTTCCGAAACGAATGAGTACACACTCTCATATGACACTACCATCGTAATTGCGAAGTCT
+
AA?@=@=CCCCCCAA@CBBCCCBBB@CCD@CBBBBB?B>ACCA@AC@BC@B?B@==>@@@0@=?000@;;;>==867;/////$//(/(///&/88188<;733..(..35265637799@@>>BDDCCBCCC?CCBB?AABBBCBB>CBBA@>ACCCCBBB?AACBDD?BB?AAA?AA@@<999>9?BEFF3??=?888??A>>;><@@@@=D<==BCC@BCA@@BB?C?BBC>BBB@BBBBBCCCAAABACAAACACCDDDDDD?CCCBBBAC?CCCC@CCA@
@ATNG8:04806:00874
GATGGTAGCTCGCTGATGATATCTCCAGAAGATCAGGAACTCTAGAAGAATTCAGATTTTTAACACGAGAGTAAACGTAAAAAGATGGTTTTACAAGACTCACGTTAACAATATTGCAGCAGTACGCACACAATCGAAGCGCAGTAAGGATGGCTAGTGTAACTAGCAAGAATACCACTAAAAGCAAGAAAAAAGAAGTACGCTATTAACTATTAACGTACCTGTCTCTTCCGAAACGAATGAGTACACACTCTCATATGACACTACCATCGTAATTGCGAAGTCT
+
5<=@?G?@?;>656>=599<@@@AB>ACC?BCB@AB@C@DAAABAC???;=>>=993777';4>?:;==BBBCC897;BBCC0A;:92955&599.5;;9:>:99.92:>:>>>5:;AABA@@BBCCCAAAI@BBBF@BADCCCCB=B?B;;6;BA@CCDD@BBBBBA?::88CA<?>7777(8778<<<<<=&==8>999A@==A=B:=>AA=A=@@CAA?@BBBCCB?A>@@@8?@@=ABCBCCCBBBBBBBBBBCBCBBCBBBB?BA:9;=28154:?7=;;;
@ATNG8:04821:00844
GATGGTAGCACGACACGACGATGTGTACTCATTCGTTTCGGAAGAGACAGGTACGTTAATAGTTAATAGCGTACTTCTTTTTCTTGCTTTCGTTGGTATTCTTGCTTAGTTACACTAGCCATCCTTACTGCGCTTCGATTGTGTGCGTACTGCTGCAATATTGTTAACGTGAGTCTTGTAAAACCTTCTTTTTACGTTTACTCTCGTGTTAAAAATCTTGAATTCTTCTAGAGTTCCTGATCTTCTGGGTGTATCAGCGAGTATCTACCATCGTAATTGCGAAGTCT
+
<<<B<BCCCB=<<;;9;;5555<@@@BCBCCC@CCCF>BC@B?@@@A@CC@CC>?A7:68??A?B=>?EDDBB9954===?+<A>A999)980*0:=00*/8685867//)/66685685585;C;;;><><>A<@?>=8=878<=>??>==@@?>=:8773:=9>:::69856//(.3535)3.7/78@:@.88?==3>;<9<8;///)////(/6:5:@<?;AC=@<<///<9@7:==AAA;<6660///9997379:///==::><@@>>>@9@///7=9<<@>
@ATNG8:04825:00877
GATGGTAGCACGACACGACGATGTGTACTCATTCGTTTCGGAAGAGACAGGTACGTTAGTAGTTAATAGCGTACTTCTTTTCTTGCTTTCGTGGTATTCTTGCTAGTTACACTAGCCATCCTTACTGCGCTTCGATTGTGTGCGTACTGCTGCAATATTGTTAACGTGAGTCTTGTAAAACCTTCTTTTTACGTTTACTCTCGTGTTAAAAATCTGAATTCTTCTAGAGTTCCTGATCTTCTGGTCTACTACACTGTACTCTACCATCGTAATTGCGAAGTCT
+
:<5;7:><<<<;;;<<;<5555999:<555994966=6>=9>:666@?@@@C966>;<====?9=:=?>==A@55.5555'55.55<>2565:.4494;<5;;;<A@@CBBBDCAA?BCDAH@CC;;;BDC>BBBB@BBCCAAAAA@A@A@@@@<@@@=AA?A;@??@A@@@B=@;<;<.;<@=;;;;;*;;@@A90000<<<<<>9>;?;(9;=66169<@8=AA@@?@=B;@??@@@=A@@<@AAAACCBBBBAA;<;BBFI@B000BB8<,00<<8<A;;
@ATNG8:04836:00889
GATGGTAGTAGTACACTAGTCATACCAGAAGATCAGGAACTCTAGAAGAATTCAGATTTTTAACATCGAGAGTAAACGATAAAAAAGAAGGTTTTACAAGACTCACGTTAACAATATTGCAGCAGTACGCACACAATCGAAGCGCAGTAAGGATGGCTAGTGTAACTAGCAAGAATACCACGAAAGCAAGAAAAATAAGTACGCTATTAACTATTAACGTACCTGTCTCTTCCGAAACGAATGAGTACGTGTGACGTACGTGAGCTACCATCGTAATTGCGAAGTCT
+
@@5;04:A?@@B<<<>>B<=<?5558<>@:>B;;;A:?299>5544.49393499:4444$328334:9::<;;=6337333333#38,3,333&333,3;333;937,2-5239<;5::;:CBCDFFBBABBBD?CBBB?C>??@?>>9@<?@@=@CBBBCCC?AAAACD?BB@AAA;>>???:???>ABCCC3@A<?888>@@DD:=7;:>>:>;>ABBB@CCBBBCB=?=?FD=D9:9:BBCCCCAAACCCCBBBBBBBBBBFBB?BBBBBB?C?CC@B?BC88
@ATNG8:04847:00854
GATGGTAGGACGAGCGTCTGAGAGGTACTCATTCGTTTCGGAAGAGACAGGTACGTTAATAGTTAATAGCGTACTTCTTTTTCTTGCTTTCGTGGTATTCTTGCTAGTTACACTAGCCATCCTTACTGCGCTTCGTTTGTGTGCGTACTGCTGCAATATTGTTAACGTGAGTCTTGTAAAACCTTCTTTTTACGTTTACTCTCGTGTTAAAAATCTGAATTCTTCTAGAGTTCCTGATCTTCTGGCGCGTATGTATGTCGCCTACCATCGTAATTGCGAAGTCT
+
:;<<;?CD@BBBBBCBBBBBBBBB?BCBBBCC?BAAA>BD@C@CCCCBBD@CCCED?D?DDCC@CACDCCCBBBC=;;;;:*:@;@@BD>BC;;9;AC>BD9;;BCAB@CBBBCCCC@CDD@B?CC;;;CBC@CCBD8;;B@@@A@@?@@@:::A?AAA>@@=@?CBBBBBB;;7;@AAA3A5;5;CACA0BABAB8B;;<ACAB@A>BBCB2B@@AA@B@CC@CBBBD<;8;>AA;<<A>AAB?BCAAABCCBB;;;@BB?BCC@A@@?@A=@7<;EC@CCCC
@ATNG8:04817:00892
GATGGTAGGTGCAGCATGAGTGTAGTCCAGAAGATCAGGAACTCTAGAAGAATTCAGATTTTTAACACGAGAGTAAACGTAAAAAGAAGGTTTTACAAGACTCGCGTTAACAATATTGCAGCAGTACGCACACAATCGAAGCGCAGTAAGGATGGCTAGTGTAACTAGCAAGAATACCACGAAAGCAAGAAAAAAGAAGTACGCTATTAACTATTAACGTACCTGTCTCTTCCGAAACGAATGATACGAGAGTCAGAGCAGAGCTACCATCGTAATTGCGAAGTCT
+
//;;699=:<56.---88BBA@=0///,/:==@@?A>?<?=@?@:;9@=?@<A:>>=;;:;:)9>AB@AAB<><C>4<:9==9=(9A8B<CCC2C<@9;<<<<@<54047;;4:5504<;:==BBBBBACACCB?D@@@=A@@@@>;:6;?B@A<@@>?>?@B>AACBAA>AB@AAA?CBBBD=::979DAACD(8813;;;A=???08055562706665/49///799293444)49:5;<<<<A??>>>?BB@@?9995555<<7<<:78:69)////)/555
@ATNG8:04816:00979
GATGGTAGACATATCGTACTCTCTGTACTCATTCGTTTCGGAAGAGACAGGTACGTTAATAGTTAATAGCGTACTTTCTTTTTCTTGCTTTCGTTGGTATTTCTTGCTAGTTACACTAGCCATCCTTACTGCGCTTCGATTGTGTGCGTACTGCTGCAATATTGTTAACGTGAGTCTTGTAAAACCTTCTTTTTACGTTTAACTCTCGTGTTAAAAATCTGAATTCTTACTAGAGTTCCTGATCTTCTGGGTGCGCTACAGTCTCTCTACCATCGTAATTGCGAAGTCT
+
>?49.4<<ABCBCCGDCCCBCBBBCCCCCA;@9A@AB=AA=?:?4445==8=;;@B8B8ABCC@C>AABA>?<373(37;;<+;@=?>>=3;@?;@3:778)8<5=??8@@8=;;=??@A=@AA<A=@@:987;@<A???<;;;A@@>>>>=A>;;;=8=<<988188=>@B???BB9=7676-7)/*/7===,66999*-+-6---7;/818887(689:=:><@@:=>>=>><>;>;;:;B?>::7770///99=BBB>?>AAA@@@E:>;77:<9@166==6::;:
@ATNG8:04819:00958
GATGGTAGCTCTGCTCTGACTCTCGTACTCATTCGTTTCGGAAGAGACAGGTACGTTAATAGTTAATAGCGTACTTCTTTTTCTTGCTTTCGTGGTATTCTTGCTAGTTACACTAGCCATCCTTACTGCGCTTCGATTGTGTGCGTACTGCTGCAATATTGTTAACGTGAGTCTTGTAAAACCTTCTTTTACGTTTACTCTCGTGTTAAAAATCTGAATTCTTCTAGAGTTCCTGATCTTCTGGTGAGATATGCATGATGCTACCATCGTAATTGCGAATTCT
+
8:<A<BBBBBBBBACCCBDCCBCBCCBAAA?<9@=>>8>>@C>@@CC;;<BHGBCB?B?C@@@<B>B99:BA@;D?BCCBC5CD@CCCD>A000,0/;89=<???BBC@BBBBBCCC?BBC@C@CAAABBBC?@ABB@CCCAAADGB@@ABAABE?BAB?;;6;<@BBCCBBBC>A;;;;.;;A=;<<<.:?;;;/:9;;BBB;9;=@???,?996;=<:@??BBBBB@@<@?@@@ABB?BBG@DBCCB@@@A@A@A@BBDBCBADA;;;B@A7;<BB?B@;;
@ATNG8:04820:00964
GATGGTAGGCGAGAGTGAGACGCAGTACTCATTCGTTTCGGAAGAGACAGGTACGTTAATAGTTAATAGCGTACTTCTTTTTCTTGCTTTCGTGGTATTCTTGCTAGTTACACTAGCCATCCTTACTGCGCTTCGATTGTGTGCGTACTGCTGCAATATTGTTAACGTGAGTCTTGTAAAACCTTCTTTTTACGTTTACTCTCGTGTTAAAAATCTGAATTCTTCTAGAGTTCCTGATCTTCTGGGTGCGCTACAGTCTCTCTACCATCGTAATTGCGAAGTCT
+
B@@C:DCG?C@A@BCCCDDFCCCCCCB@@@::6:A@@;@@<@=@BBBCBA?ABBCB=?=>BBC>A>ABBBBBBAA=9999:.:A;BBBB<AA@A<>?B?BC?989CBB?BBBBBA>>9?<A=D=DD>==;;;=B>>>7;;>====;;;>>>=::<1///9==7=7<;;BB>>>@:==@DD5@=?:>>DDD/@@===6=@@@@@A??@<@A@@/@;:;@:=9=@<>???888:>::;;???:;6660///<<=@@BA@@@==>@@?8<:66:969///==9::>@
@ATNG8:04828:00972
GATGGTAGACACGTGTGCTCTCTCGTACTCATTCGTTTCGGAAGAGACAGGTACGTTAATAGTTAATAGCGTACTTCTTTTTCTTGCTTTCGTGGTATTCTTGCTAGTTACACTAGCCATCCTTACTGCGCTTCGATTGTGTGCGTACTGCTGCAATATTGTTAACGTGAGTCTTGTAAAACCTTCTTTTTACGTTTACTCTCGTGTTAAAAATCTGAATTCTTCTAGAGTTCCTGATCTTCTGGGATGTGTGCGCAGTGCCTACCATCGTAATTGCGAAGTCT
+
:::>7?=EDCCBBACCAA=CCCCHICBBCBBB?A@@@<AG@D@BCBAAAA5:5:=?;@;????<??BBBBBBBBB?A@@@@.@A?A=>>8?@=>9=0.*.:)----89388=9;;=B;>>?=C=AAAA??>>;>AAD7::?=::;>===>@@?@@;988:;;5;=???B???AD;?<=@@2>+/)/7676)79:::2===>AA@@@A=====,=///=7@6AA=BBA>==>=A<>>>?;:56;;<6<///;::;;:A?>?>:>>>8>=>>><7@166;;066//
@ATNG8:04839:00970
GATGGTAGCGCACACATAGATACAGTACTCATTCGTTTCGGAAGAGACAGGTACGTTAATAGTTAATAGCGTACTTCTTTTTCTTGCTTTCGTGGTATTCTTGCTAGTTACACTAGCCATCCTTACTGCGCTTCGATTGTGTGCGTACTGCTGCAATATTGTTAACGTGAGTCTTGTAAAACCTTCTTTTTACGTTTACTCTCGTGTTAAAAATCTGAATTCTTCTAGAGTTCCTGATCTTCTGGAGATACACATGATACTCTACCATCGTAATTGCGAAGTCT
+
44::7<<:@?@;;;>??ACCCA;;;5<==CCF@CBBL?DD?B?ACCICDD@C@===8<5:;9925.5;;==???B?BBBA@,;;598>@9@;@B8A=B?BE:;<BB;;8;;:;BBBC@C;;;;=BB@A;;;C?CBBB=@ACCAAACDDBCDB;;<GDDD?BB?B@BCBBBBAAA5;;;;;-:=B?CCDDE5@@AAB7;;BBBCBCDBACKHF5CC;;;GJACCABBCBBBB?B@BB;;;B@B;;7;DBBCCDCCBBBA@ABA@@C@@A@ABB>A5;;;;6;CBB
@ATNG8:04847:00946
GATGGTAGATACTCGCTGATACACCCAGAAGACAGGAACTCTAGAAGAATTCAGATTTTAACACGAGAGTAAACGTAAAAGAAGGTTTACAAGATCTCACGTTAACAATATTGCAGCAGTACGCACACAATCGAAGCGCAGTAAGGATGGCTAGTGTAACTAGCAAGAATACCACGAAAGCAAGAAAAAGAAGTACGACTATTAACTATTAACGTACCTGTCTCTTCCGAAACGAATGTAGCTAACGTGTGACGTACGTGAGCTACCATCGTAATTGCGAAGTCT
+
::4<04;=?@@@BBCCBADBAA@AA;AAB?BCBBB@C?BAAACDEABB?A;8833333&349;;43399379*8<<<=?5:A;A4:926795:///898;=>37555/5550222522222222967;A;@@AA;;:;B>>>A<@<@>>:>>>>>>AA=@>===?<?B;>>@;>>766.6//(./...$.728>7;;@>A=>:==?>?>9=8=<8895;>@A??@<A<@@@:@;;06-------(-6233.2222.3...88557:65557996;5=98958=66
@ATNG8:04804:01001
GATGGTAGTGTGTCTCTGAGAGTAGTACTCATTCGTTTCGGAAGAGGCAGGTACGTTAATAGTTAATAGCGTACTTCTTTTTCTTGCTTTCGTGGTATTCTTGCTAGTTACACTAGCCATCCTTACTGCGCTTCGATTGTGTGCGTACTGCTGCAATATTGTTAACGTGAGTCTTGTAAAACCTTCTTTTTACGTTTACTCTCGTGTTAAAAATCTGAATTCTTCTAGAGTTCCTGATCTTCTGGCTCTCGTAGACAGATACTACCATCGTAATTGCGAAGTCT
+
----(-877=9:5<<9<0=0/////9<<;@;A?BBBB<AA?B?ABB>BBEACCCBCAC@CIEI@F?CCCBCBCAA=ABBAA0;;5;@A@8@?9:4:5@;@@=699@@@=BCBBBBBB>BAA>A?DBCBBBBB7;;@D>BBABB;;;AAAAB@;;:?@@@?AB;?4::99>>>=>=>>@=>0=2:299:9:$9=::9.9;ABBDEGCC?BBBB2@@@BA=@;@B=@@@@CCC@D@CBBDGC@B;;6;BBCCBBCBCCAAABBBBBB>BBAACC@B?BBDE=AA;<
@ATNG8:04828:01016
GATGGTAGTGCGTGAGAGAGAGACCCAGAAGATCAGGAACTCTAGAAGAATTCAGATTTTTAACACGAGAGTAAACGTAAAAAGAAGGTTTTACAAGACTCACGTTAACAATATTGCAGCAGTACGCACACAATCGAAGCGCAGTAAGGATGGCTAGTGTAACTAGCAAGAATACCACGAAAGCAAGAAAAAGAAGTACGCTATTAACTATTAACGTACCTGTCTCTTCCGAAACGAATGAGTACACACTCTCATATGACACTACCATCGTAATTGCGAAGTCT
+
889>7;>CCB@;96<@<BCCCCBBB=@AB=@;;;;9.58=<<BA?@<??9@=ABBCFCCE3B?BBBBDCBBBBA;?=@??>?0:A=B=BBB;BCC@CCCDDDCBB@C@CC@CCC?BBBCCCCCCCCCBCCCC?BBBB?A@@@ABAB?B@DA@@@ECCCCCD@BBBBBB@BB?BBB=A@@@@899:3:@@@A2AB?D?@?BBC>A=A=@@?@<A<==ACEACAA@@@>4:49?@8=??=AACBCBAABAACCBBBBBBBBCBBBBB@BBBBBBAD>BBCB?BD<;
@ATNG8:04830:01034
GATGGTAGAGTACAGTGTAGTAGACCAGAAGATCAGGAACTCTAGAAGAATTCAAGAATTTTTAACATCAGAGGAAGTAAACGATTAAAAAAAGAAGGGTTTTTACAGACTCACGTTTAACAATATTGCAGCAGTACGCACACAATCGAAGCGCAGTAAGGATGGCTAGTGTAACTAGCAAGAATACCACGAAAGCAAGAAAAAGAAGTACGCTATTAACTATTAACGTACCTGTCTCTTCCGAAACGAATGAGTACGTGTGACGTACGTGAGCTACCATCGTAATTGCGAAGTCT
+
<<:?7;==BA>>?666??@?>=;5505;<8>::///693---///;6;;69333-33,3333$349333////(/(//88/8:9:4877777#55+22'2888'2222266666222)237<055716555@BA@A@@@?@@==8<>>>;>@@@65786?:?>>:<<>=888=8=>==;71774------;>=199>:>@AA;*7749...33778282555628288>;;7;CBBBBC@C?BBC>CCC>AACBCCB>>@BBDCCCCCBBBBBBBBC@BABBBB@C799CC@CC88
@ATNG8:04832:00999
GATGGTAGCTCGCTGATGATATCTCCAGAAGATCAGGAACTCTAGAAGAATTCAGATTTTTAACACGAGAGTAAACGTAAAAAGAAGGTTTTACAAGACTCACGTTAACAATATTGCAGCAGTACGCACACAATCGAAGCGCAGTAAGGATGGCTAGTGTAACTAGCAAGAATACCACGAAAAGCAAGAAAAAAGAAGTACGCTATTAACTATTAAACGTACCTGTCTCTTCCGAAACGAATGAGTACTATAGACTATCTGAGACTACCATCGTAATTGCGAAGTCT
+
;;6B?BBBC>CD>:;6@;>BCAABBBDHFADCC;:;=@<@BD@@@@@CC@C?:::A@@@A2A?BBC==<????;2//00000'/0,99BC?9B@B?B;;;A@FBB?B@DD@DBB?BCCCCCCCDCBBCBCCB@BBBC@CCBCCC@?=@@C@A?@CBBCCCD@BBCBA@=9817<7/377878*9998<<?>?>'8713@<;@77>:<><:9:</77(57==@>AB?@??@50+000+000*////77>@BABDBBBBBCBB@@ACBBB?BABB@A=A=@@BB@CBAA
@ATNG8:04836:01035
GATGTAGTACATGATAGACGACACCAGAAGATCAGGAACTCTAGAAGAATTCAGATTTTTAACACGAGAGTAAACGTAAAAAGAAGGTTTTACAAGACTCACGTTAACAATATTGCAGCAGTACGCACACAATCGAAGCGCAGTAAGGATGGCTGGTGTAACTAGCAAGAATACCACGAAAGCAAGAAAAAAGAAGTACGCTATTAACTATTAACGTACCTGTCTCTTCCGAAACGAATGAGTACTGCGTCTCACTCTCGCCTACCATCGTAATTGCGAAGTCT
+
::;B=BDFC@@ACGF@A@C;;;@@=A>B>B@<@95.555;;<=<<99944>;<555<;;(<7596@BCCCKEK>CA@BDCC5AA?AAGJE;CDCBCCCBABB00,0:>>;??@;::@>@@@@BAABBBAAB@CCBC?A@BDBBBC>B>B;;6;A@<@DAB?;;;@@@?CC?BCC=?????8===9000000%0>;000>@CCBC?C????B@?<>>CFFBGCB@@@C@B@DCE>BBC>AAB@@@A00000<AABCCEEGCC@CBD@CBBCBB?B=AACB?BA;;
@ATNG8:04844:00991
GATGGTAGGCGAGAGTGAGACGCAGTACTCATTCGTTTCGGAAGAGACAGGTACGTTAATAGTTAATTAGCGTACTTCTTTTTCTTAGCTTTCTGTGGTATTCTTGCTAGTTACACTAGCCATCCTTACTGCGTTTCGATTGTGTGCGTACTGCTGCAATATTATTAACGTGAGTCTTGTAAAACCTTCTTTTTACGTTTAACTCTCGTGTTAAAATCTTGAATTCTTACTAGAGTTCCTGATCTTCTGGGTGCGCTACAGTCTCTCTACATCGTAATTGCGAAGTCT
+
:97=;>=C=B@;;6<<@@BH;69@CBA>@?;9.9?AA=BD@B?AA@ACAA?@@@AA?B@BBCA>@29197=;;?8>2:;==;,99+//;;;57:<8:56884775;;;===8===887>>9>??:?:=888;;;@5>9:94977>>>?;::@AAA?;;:;:;:>>;?<<=>988CCB:>====/=:=488888(8=@DG9@<?@888::<<8999-9//)/9060:D16589:669494788<<<;;<9;36659777<8<AAA@@;;;>;;69997=,//<;6;=;;
@ATNG8:04799:01054
GATGGTACGAGTATCATGTGTATCTCCAGAAGATCAGGAACTCTAGAAGAATTCAGATTTTTAACACGAGAGTAAACGTAAAAAGAAGGTTTTACAAGACTCACGTTAACAATATTGCAGCAGTACGCACACAATCGAAGCGCAGTAAGGATGGCTAGTGTAACTAGCAAGAATACCACGAAAGCAAGAAAAAGAAGTACGCTATTAACTTATTAACGTACCTGTCTCTTCCGAAACGAATGAGTACACATCGTCGTGTCGTGCTACCATCGTAATTGCGAAGTCT
+
8558(---/9<77666;;;A;;;@@B7:9A<<@?>@@6:.9:<;::@99946=AABBDLGE1A=;;9BBBBBAA@8@A<;;;;*9C>E2;;;*;:;4;BA?=@;9:2818717?B6;@@BCBBBCCAABGCCC@;;9=:>944<5559=8<;;7;?;<C@@@>A@@AAA>ABAECC>A@@@@7000*0===>,<@;>;8777258593//(/705033>55255555==8=<;@B<=@>7<<;;??ABBBAA??;;;@@@@??@@>>8<::86959)//;;:9?89
@ATNG8:04802:01071
GATGGTAGCACGAGTCACTCATATCCAGAAGATCAGGAACTCTAGAAGAATTCAAGATTTTTTAACACGAAGAGTAAACGTAAAAAAGAAGGTTTTACAAGACTCACGTTAACAATATTGCAGCAGTACGCACACAATCGAAGCGCAGTAAGGATGGCTAGTGTAACTAGCAAGAATACCACGAAAGCAAGAAAAAAGAAGTACGCTATTAACTATTAACGTACCTGTCTCTTCCGAAAACGAATGAGTACGTGTGCGACGTGTCTCCTACCATCGTAATTGCGAAGTCT
+
7755(--7///99///9999<555?96551559955.59==>@>BB?B>8<899.4433333#35:99//)/////91/3444444#493;9?@@2@=?<=C>@@@@@>8><??<==?.45:9<<<<;;@@@@B::49949499>=:77<19.499.44888833-388833,33,333,3333;,3334333333#3;6967222698/5.2222,2499<;;5:::888<1717333&388277873333//8///;773888==:>>::85//0>:=6;84328;9:
@ATNG8:04810:01069
GATTCTGCTCTGACTCTCGTACTCATTCGTTTCGGAAGAAGACAGGTACGTTTAATAGTTAATAGCGTAACTTCTTTTTCTTTGCTTTTCGTGGTATTCTTGCTAGTTTACACTAGCCATCCTTACTGCGCTTCGATTGTGTGCGTACTGCTGCAATATTGTTAACGTGAGTCTTGTAAAACCTTTCTTTTTACGTTTACTCTTCGTGTTTAAAAATCTGAATTCTTCTAGAGTTCCTGATCTTCTGGATACACTCATGTGCACCTACCATCGTAATTGCGAAGTCT
+
@@?>A=ABBBABBCBBABB665<<:;6@599.5:5:.55.445:;75//667(-(---70506;::977-37179;;;)88:29?@AA8ADDD8::A=AA?AA?=799)9A@@ABBC?@@@<@<@=<=>>::5;>==5;;?;;;>=>=@;;888A<A==:=?;?;===@>>>?>4:5656'5178(5/777*6666;*----2,237255'5899)78959383//)/88597:8:5<=<==A:>>A=@>=>>AA===>=<<?@:==@;>;66==7;---334=9:9
@ATNG8:04811:01055
TATGGTAGTCTCAGATAGTCTATAGTACTCATTCGTTTCGGAAGAGACAGGTACGTTAATAGTTAATAGCGTACTTCTTTTTCTTGCTTTCGTGGTATTCTTGCTAGTTACACTAGCAATCCTTACTGCGCTTCGATTGTGTGCGTACTGCTGCAATATTGTTAACGTGAGTCTTGTAAAACCTTCTTTTGCGTTTACTCTCGTGTTAAAAATCTGAATTCTTCTAGAGTTCCTGATCTTCTGGCTCTCGTAGACAGATACTACCATCGTAATTGCGAAGTCT
+
B;;<<@@A???BCDCBBBAA@DCCBB@@@AABABABC?DE?A>BCCB????B?<?B?@<@>00*05::=@@BBBB;??@>>,::488A?9>89946>B=CC;:<BBBC?AACCBBCAA=AB>B?BDBBBABBADBAC@BBBBFCCCDDDD@@@CD?;;;@AA<@=A;;;@ABBB?@@@??.;4;=;;;;.:?BBB:;;CABBBBBD@GGGG5G<<;C@CAGDACCCAAAEAC@BBCCCC?A;;6:?@@@BBBDCCCCCCCCGBB@BCDBBB=A<::;B?CCCB
@ATNG8:04817:01067
GATGGTAGCTATACGTATATCTATACTCATTCTTTTCGGAAGAGACAGGTACGTTAATAGTTAATAGCGTACTTCTTTTTCTTGCTTTCGTGGTATTCTTGCTAGTTACACTAGCCATCCTTACTGCGCTTCGATTGTGTGCGTACTGCTGCAATATTGTTAACGTGAGTCTTGTAAAACCTTCTTTTTACGTTTACTCTCGTGTTAAAAAATCTGAATTCTTCTAGAGTTCCTGATCTTCTGGGTGTATCAGCGATTATCTACATCGTAATTGCGAAGTCT
+
BB@>>@=BBBBBCCCCFEDBCCFDEEBBBA>AA@@6@@=@<?:99?BB?BBCBB?B>BBBB>B?BBBBACDCC=88888(9@;>::9.9A==:??=9?A2::BB@B8:;@;;;BB<?>A?A9?????996;AA@@:?>?>>AAAA@??>>>@C<??@<@A<@;>>;::=@;:6;?@??5@<>;>?GEE/@====/====>=876:46;;88%7../8384/3/4;??BBB?B??>ABAA;??@@;AAAA>B@=@000<@B@=AB:::BAA;?<@@?>399//
@ATNG8:04820:01049
GATGGTAGCTCTGCTCTGACTCTCGTACTCATTCGTTTCGGAAGAGACAGGTACGTTAATAGTTAATAGCGTACTTCTTTTTCTTGCTTTCGTGGTATTCTTGCTAGTTACACTAGCCATCCTTACTGCGCTTCGATTGTGTGCGTACTGCTGCAATATTGTTAACGTGAGTCTTGTAAAACCTTCTTTTTACGTTTACTCTCGTGTTAAAAATCTGAATTCTTCTAGAGTTCCTGATCTTCTGGGCAGACTCTCACACGCCTACCATCGTTATTGCGAAGTCT
+
DDDC?BCBCBCBCCCBBBDCCCBBBABAA@;:6:AAA>BC@C?BBCCCCD@BECCC@CACBDC@CBCCCCBBB;:4;A@A@0AA>BCJD>@@BC?BCD?BB?BACDBC@CFICAAAB?AAB@B@CFAABCCC@BBBB:;;BBC@@@BABBBAAAC@CCB?BC@C@AABCCDCCC?AACFD9@<A=BBABB2BBCCD>BACBBCBA@@5;;;;*;@?@@<@?BB?@@@AAAA=@=@BBBCC?AACC>CCCDBBCBDDBBBA@>@@@?A@@@@<@B?CCGGDCAAA
@ATNG8:04832:01083
GATGGCGAGAGTGAGACGCAGTACTCATTCGTTTCGGAAGAGACAGGTACGTTAATAGTTAATAGCGTACTTCTTTTTCTTGCTTTCGTGGTATTCTTGCTAGTTACACTAGCCATCCTTACTGCGCTTCGATTGTGTGCGTACTGCTGCAATATTGTTAACGTGAGTCTTGTAAAACCTTCTTTTTACGTTTACTCTCGTGTTTAAAAATCTGAATTCTTCTAGAGTTCCTGATCTTTCTGGATACACTCATGTGCACCTACCATCGTAATTGCGAAGTCT
+
BA:;6;6BABCEDCBBBBA==CCKCCBB>B@AA:AB?B?BBBCEDD?AABBB?C=@@?@=@>@@?@AAAAB@CCCCC1@?<?999,3:9:.7395;?>@A@???;?>@@ACBB?BBA>>:>>>885>><A@@@8;;:??=>888??>8//61///399596?@?BAAABB7;;BBC2=:=;??AAA.==89929==///<</8838DDD/@???@=@=>>:>@>>?AB=B=;;;A:::1:8:1;;<<>?@@;;;>>>??:==>:>>;;<<99---33477:=
@ATNG8:04835:01040
GATGGTAGCACGAGTCACTCATATCCAGAAGATCAGGAACTCTAGAAGAATTCAGATTTTTAACACGAGAGTAAACGTAAAAAGAAGGTTTTACAAGACTCACGTTTAACAATATTGCAGCAGTACGCACACAATCGAAGCGCAGTAAGGATGGCTAGTGTAACTAGCAAGAATACCACGAAAGCAAGAAAAAAGAAGTACGCTATTAACTATTAACGTACCTGTCTCTTCCGAAACGAATGAGTACTATGTAGAGCTCTATACTACCATCGTAATTGCGAAGTCT
+
<<=A?BBBBB@;;?@CB??CB666=8=>@;@AABAC?C?CCC;;;C@CB@C?@@;;:BBB0B<@@?BAAAC;;;7;00/;;;);:6:2999+9<@7<6;;BCC;;;6;>@A>BBC=@@@@@CBCDCBBBCBBC?CBBB@BBBBBBBB?C@CBB?BBBACBBAABBBCCB?BB?BBA?A@9::27;;8??@@@@'@A=AAABBA@@@<A:=>@?<?<??BBB@BCCBBBC?B?BCC>BBB?BBCBBBBBB@BBBBBBBCA@@@???@@<>>>B>><>;BBBC@CB??
@ATNG8:04843:01048
GATGGTAGTACATGATAGACGACACCAGAAGATCAGGAACTCTAGAAGAAGTTCAGATTTTTTAACACGAGAGTAAACGTAAAAAGAAGGTTTTACAAGACTCACGTTAACAATATTGCAGCAGTACGCACACAATCGAAGCGCAGTAAGGATGGCTAGTGTAACTAGCAAGAATACCACGAAAAGCAGAAAAAAGAAGTACGCTATTAACTATTAACGTACCTGTCTCTTCCGAAACGAATGAGTACAGAGAGTACGATATGTCTACCATCGTAATTGCGAAGTCT
+
::995:595==<@B=>===B>?@>@5>@=8<0//997;9<70/---388(--+//=>>>>>>%505544<;;::99.7345BBB09:057::</:::8;<:98:9//)-0--(--/388:/55===>CCEBBCE:;;BB?ABBAA@@@=A@CBB?BADC;;9B@BBACCD?BB@BBA;==99:9+9:97AAAAB(=;5////88:===B=<BB=5;7;>CCE@AAABBDD@C?AAE=DBC=@@@;:798?874>>==BBCB=<???9:59BBABB?B?@<AA:9888
@ATNG8:04844:01064
GATGGTAGTATATCGCGTCGCTATCCAGAAGATCAGGAACTCTAGAAGAATTCAGATTTTTAACATCGAGAGTAAACGTAAAAAAGAAGGTTTTACAAGACTCACGTTAACAATATTGCAGCAGTACGCACACAATCGAAGCGCAGTAAGGATGGCTAGTGTAACTAGCAAGAATACCACGAAAGCAAGAAAAAGAAGTACGCTATTAACTATTAACGTACCTGTCTCTTCCGAAACGAATGAGTACACACTCTCATATGACACTACCATCGTAATTGCGAAGTCT
+
8::=7;;BBBB@666@<<<@@@@;;59>=9;CA;;:4:4/<<00//5;;69654488888'82883344433<:;188444444#3949-333&333-37333::>>7==BC?BBB?AAABBBCCFCDCBBBCC?B;::=??@>?@??2;5;;;5;BBBBCAA>ACBCBC@BB@888<A@000)000*0=>>@0@@:?;;;=;;;;5:;?=AA7;8<@BCD@BBBBCDC?@=?>>6?@@;????A@A@A99:9A@>>>895=555:9798///6161//5>?>>BB
@ATNG8:04847:01060
GATGGTAGGAGACACGTCGCACACGTACTCATTCGTTTCGGAAGAGACAGGTACGTTAATAGTTAATAGCGTACTTCTTTTTCTTGCTTTTCTGTGGTATTCTTGCTAGTTACACTAGCCATCCTTACTGCGCTTCGATTGTGTGCGTACTGCTGCAATATTGTTAACGTGAGTCTTGTAAAACCTTCTTTTTACGTTTAACTCTTCGTGTTTAAAAATCTTGAATTCTTACTAGAGTTCCTGATCTTCTGGTATACACACTCGCTCGCTACCATCCGTAATTGCGAAGTCT
+
::;B:ABD@EBCCB@A@AA@@A@@@@9;59>95?>@B<BA?B?@@@B@AA>@A@@@=B@AA@C=@7::@@AA???6??=??.=>:97733&333;A>CB?<?=7<<:<//(/76.22996<AA8=:788;;::>=A=<<:=>==>?=====;;;:::5---)--)-4<<=;;:>;:487:8:-94<477778(5;65505378//).88/88(/:99*9//)-7-2---)--77887705+/.79..-.776<<<=AAAAA@>>>>;;;;;768-,+,2707,,,,2-2229
@ATNG8:04803:01133
GATGGTAGAGTATCATGTGTATCTCCAGAAGATCAGGAACTCTAGAAGAATTCAGATTTTTAACACGAGAGTAAACGTAAAAAGAAGGTTTTACAAGACTCACGTTAACAATATTCAGCAGTACGCACACAATCGAAGCGCAGTAAGGATTGCTAGTGTAACTAGCAAGAATACCACGAAAGCAAGAAAAAAGAAGTACGCTATTAACTATTAACGTACCTGTCTCTTCCGAAACGAATGAGTACGTGTGACGTACGTGAGCTACCATCGTAATTGCGAAGTCT
+
@@BB?BBCCCCCBCCCHCCBB;;;@=@@@=ABBCCB>B>A@BBCBB?BF@C@CBB@@@@@0@?CCCDCCCCCCD=?@@@@@@0@B?CADDD;CCC@CBBBBBDAA>A@BB?BBB?BBAABBBCCBBBCCCC@CCCC?@?CCBBBB?C?BA=@@BCEDDCC@BBBA@@?BB?BBB?AB9992:>=9::9:9:%0>;/0//::>A;9>9<=;;-/,/@FAIICICCCAA<A>ACD>CCC@BBBBBBDBBB>=@BCBCBAAC@@@ABB>A@ABBB?A?CCCC?BA>>
@ATNG8:04814:01132
GATGGTAGGGCGAGAGTGAGACGCAGTACTCATTCGTTTCGGAAGAGACAGGTACGTTAATAGTTAATAGCGTACTTCTTTTTCTTAGCTTTCTGTGGTATTCTTGCTAGTTACACTAGCCATCCTTACTGCGCTTCGATTGTGTGCGTACTGCTGCAATTATTGTTAACGTGAGTCTTGTAAAACCTTCTTTTTACGTTTAACTCTCGTGTTAAAATCTTGAATTCTTACTAGAGTTCCTGATCTTCTGGATATGAGTGACTCGTGCTACCATCGTAATTGCGAAGTCT
+
<<>B?B=DD<A0/////:///<<<9555999>@7?ABB;AA=@=999BA@@<?>@:;1:+0/896969:=AA??8@4<=8<8)6:)/////(/8822+22838:;8;;?;:57;8//.5505@@8<88887859;497887=?=??@;;;::9:6---(-(-56//-5:==?>=;AAA<>>@@@5@5;5;>???/@@AAD:B<@>>>=?>?>1///)///)/9272::-//9999>>:?<?A<9;;3;9;;@;;;>>>???@A??>==@>969=====06067770663;
@ATNG8:04820:01115
GATGTAGTGTCATATGAGAGTGTGTACTCATTCGTTTCGGAAGAGACAGGTACGTTAATAGTTAATAGCGTACTTCTTTTTCTTGTCTTTCGTGGTATTCTTGCTAGTTACACTAGCCATCCTTACTGCGCTTCGATTGTGTGCGTACTGCTGCAATATTGTTAACGTGAGTCTTGTAAAACCTTCTTTTTACGTTTACTCTCGTGTTAAAAATCTGAATTCTTCTAGAGTTCCTGATCTTCTGGACGACGCGCACTGACACTACCATCGTAATTGCGAAGTCT
+
88:@;=BDCBBBCBBBA@>C?@@C?666=<>:A;;;6;D=A<B=BCCBB?BCCB@>A?BAAB=A?@CDD@AACCACCCFA0@@900000*09;<055<7;;59=;;;>:>@@@CCCCACCC@C>@@BBBBBC@CCCC=A@BBBBCCCBBB@@@@A?BBA=AC=@=@A@@@BB@@=@;;;;-;9?9;:;:;':?@@A;ABBBBCDCAAACCCC5BCCBB@CACC@CECCCBB@BACCBCBB>AAA;AA??@;:;CCBBA@ACD@AAADJBBBI?C?A@@@?BB;;
@ATNG8:04828:01123
GATGGTAGACACGTGTGCTCTCTCGTACTCATTCGTTTCGGAAGAGACAGGTACGTTAATAGTTAATAGCGTACTTCTTTTTCTTGCTTTCGTGGTATTCTTGCTAGTTACACTAGCCATCCTTACTGCGCTTCGATTGTGTGCGTACTGCTGCAATATTGTTAACGTGAGTCTTGTAAAACCTTCTTTTTACGTTTACTCTTCGTGTTTAAAAATCTTGAATTCTTACTAGAGTTCCTGATCTTCTGGGATCTGTGCGGCAGTGCCTACCATCGTAATTGCGAAGTCT
+
ABBB@BBAAAA;;599;;;<<<>;A???@@;?=BAAA<AA<@<@BAAB@@<@AA996:9?ACC?B>?>ABBBB;?7ABDDD2AA;@999,3969(0/-(--(////660668588;<;8:89@9>A@885:B=A???<;;;A?>>;;<B=<<7--)---23616197:<;<>>A69////'/)/)/6:8:,;8667+//9//)/9;6:;7;EDD.=;;5;>:>:;;5:<=<<@@@=B<>==@>>::=<<2:///399--*--6669067;58/./9708066@@6;;@@
@ATNG8:04839:01101
GATGGTAGGACGAGCGTCTGAGAGGTACTCATTCGTTTCGGAAGAGACAGGTACGTTAATAGTTAATAGCGTACTTCTTTTTCTTGCTTTCGTGGTATTCTTGCTAGTTACACTAGCCATCCTTACTGCGCTTCGATTGTGTGCGTACTGCTGCAATATTGTTAACGTGAGTCTTGTAAAACCTTCTTTTTACGTTTACTCTCGTGTTAAAAATCTGAATTCTTCTAGAGTTCCTGATCTTCTGGTATACACACTCGCTCGCTACCATCGTAATTGCGAAGTCT
+
889?5:<==9@:;544:=<@<BBB@@@@BDDE@CBBB=BB@D@CBBCDCC@BBBBC?BABAAD@EAFFGG<;<CD?BBBBA0@@6::BB:B@A@=B??;;C?@AACDDACDCBBBAA?ACC@C?CCCCCCCC@CCBB?BAAAAABBDDCBBCBBB=@A@=AA>A?BB@@@AB@A=:;999*9=@@CBDDD1C@@AG=AABBBBICBA5;;;;*;;;;B>B@CC@CCBBBBB?B?BAABCC@BBC@CCGCCCCC;;;;<;AAA@;;6;@=>@@?A-00AA>ACCD
@ATNG8:04841:01101
GATGGTAGGACGAGCGTCTGAGAGGTACTCATTCGTTTTCGGAAGAGACAGGTACGTTAATAGTTTAATAGCGTACTTCTTTTTTCTTTGCTTTCGTGGTATTTCTTGCTAGTTACACTAGCCATCCTTACTGCGCTTCGATTGTGTGCGTACTGCTGCAATATTGTTAACGTGAGTCTTGTAAAACCTTCTTTTTTACGTTTACTCTCGTGTTAAAAATCTGAATTCTTCTAGAGTTCCTGATCTTCTGGGCTGCGCTGATATGCGCTACCATCGTAATTGCGAAGTCT
+
8---399:8=<565999;44/7//)/9:/-/9)//777&//)4.4:::///)//777497<:555)5.5<<=<><994555555#544)4455)59;;7;555)55.559955.59<;9565155;:C5<AABBAA@6::AA69:@@BAA;;;@?B?A;:29?@;AB?A<?@:9999@@<?@CCD7C8:8:@CCBC):0>>@,00>?A@::994====+==969:>;@B=@;9:@@@;A<::9AAB=@@GF>@ABCBBBACCBAAA@@@AB<@@@@<@+0+00==:=>=>
@ATNG8:04843:01125
GATGGTAGTGTCATATGAGAGTGTGTACTCATTCGTTTCGGAAGAGACAGGTACGTTAATAGTTAATAGCGTACTTCTTTTTCTTGTCTTTCGTGGTATTCTTGCTAGTTACACTAGCCATCCTTACTGCGCTTCGATTGTGTGCGTACTGCTGCAATATTGTTAACGTGAGTCTTGTAAAACCTTCTTTTTACGTTTACTCTCGTGTTAAAAATCTGAATTCTTCTAGAGTTCCTGATCTTCTGGCTCTCGTAGACAGATACTACCATCGTAATTGCGAAGTCT
+
BBBB?DDCCBABBCCCCCCCBBBDBBABAB@@=ABBC>CB?B@BBBAAADACBCCCAD?BBBB?B?CDBB@@@@@;;0000)0<600/>;5?9<<<==B@DC<?@BAABACCGHHHCC@CCC@C@CCBCBCBB?BEDD@BBBBCCCCDCCCDDCCB@D@@?@D@D@CC?@@BBBB?C@@@@5?;?=:::::*;BBDG>BBCCBA@@AB?BBBB2B;=;CADABB@BICCCCC@C@CDBCBB>ABA<@CABBBCCCCCCCCBCBCCC@CCCCCC@C?CCCB@CB99
@ATNG8:04808:01163
GATGGTAGCTATACGTATATCTATGTACTCATTCGTTTCGGAAGAGACAGGTACGTTAATAGTTAATAGCGTACTTCTTTTTCTTGCTTTCGTGGTATTCTTGCTAGTTACACTAGCCATCCTTACTGCGCTTCGATTGTGTGCGTACTGCTGCAATATTGTTAACGTGAGTCTTGTAAAACCTTCTTTTTACGTTTACTCTCGTGTTAAAAATCTGAATTCTTCTAGAGTTCCTGATCTTCTGGCTCTCGTAGACAGATACTACCATCGTAATTGCGAAGTCT
+
;;<B@CBDE?;;=996>@@D@DD:66666;;D?A;;;7;A=A=ACBBCBB@BBBCC?@>@CAB>A?CCDCBBB@A<ABBBB2AA<A???8<<=@3:7;8;?>A994?@9>>=>C@@@<===;?:>>@885;>;@@@@;;;;:::?@>==@?====8;::988189>>>>>????9=8888(84:5;?DEE/??===2<==///97-/+/;<;,;6;:<6969<8<<?@>;=:@<@@@A;;8;=@9=<///:::@<;@?@>==@??;?>>>AA:>7;:=@=@@@@
@ATNG8:04811:01160
GATGGTAGGCGAGAGTGAGACGCAGTACTCATTCGTTTCGGAAGAGACAGGTACGTTTAATAGTTAATAGCGTACTTCTTTTTCTTGCTTTCGTGGTATTCTTGCTAGTTACACTAGCCATCCTTACTGCGCTTCGATTGTGTGCGTACTGCTGCAATATTGTTAACGTGAGTCTTGTAAAACCTTCTTTTTACGTTTACTCTGTGTTAAAATCTGAATTCTTCTAGAGTTCCTGATCTTCTGGGTGCGCTACAGTCTCTCTACATCGATTCCGGATAGTCT
+
?@AFAEBA>BCCCCCCCCDCCCBCDDDBBBBB=BCCD>BB?B?BBCCCCC?CCCBDC=B=BBBC?C?CDB@AABCD>@@CCC3BB?AABC>CCAA=AAC@CC598ACDD@AAA?=>>><@@@=B<@@@A?>>A<AA::5:<<<?>>>A@@@AABAA=:;;<AA=A<@@=>>BA88359<=>2@:=66////(/:333(--2---379-555'26668496;=6::::5550505599@C:=>AA:>>>@>>>@===>>>>>@AAA???>><>=A=AAA;;;=
@ATNG8:04815:01141
GATGGTAGTGTCATATGAGAGTGTGTACTCATTCGTTTCGGAAGAGACAGGTACGTTAATAGTTAATAGCGTACTTCTTTTTCTTGCTTTCGTGGTATTCTTGCTAGTTACACTAGCCATCCTTACTGCGCTTCGATTGTGTGCGTACTGCTGCAATATTGTTAACGTGAGTCTTGTAAAACCTTCTTTTTACGTTTACTCTCGCGTTAAAAATCTGAATTCTTCTAGAGTTCCTGATCTTCTGGAGATACACATGTTACTCTACCATCGTAATTGCGAAGTCT
+
:><A7;;CCCFCCCCCCCCFCBCBC;99<CCC@BBBA9@A55.5;<=>ICACBAAA@B?AB@@;@>AAAB@@@AB=@@@?@,;;5:>@@9A=B=7@;C=BB;:;?BBB@BCECBCAA=ABB?BACCEGABBC@CCCC@CCCCCCCCCCCCCB@?@@CA@>@@<@=@A@@@BAAA?BBCCC:A=@>;;;;;*;AABG;;;CCBCC;;;;@BAB0BBCCC@CADCACBBCBBB@BGBBBBBBADDJ?BBBBCGDCBA;;:;BCCCBB?@;;;BB@C?A@DD@CC;;
@ATNG8:04817:01178
GATGGTAGCTATACGTATATCTATGTACTCTCTTTCGGAAGAGACAGGTACGTTAATAGTTAATAGCGTACTTCTTTTTCTTGCTTTCGTGGTATTCTTGCTAGTTACACTAGCCATCCTTACTGCGCTTCGATTGTGTGCGTACTGCTGCAATATTGTTAACGTGAGTCTTGTAAAACCTTCTTTTTACGTTTACTCTCGTGTTAAAAATCTGAATTCTTCTAGAGTTCCTGATCTTCTGGGTGTATCAGCGAGTATCTACCATCGTAATTGCGAAGTCT
+
ABA@>B@BBBBCCBBCCGCGCCC@@A;9:BCCCD?BB=@=@BABACD?BCCCC@C@CABB?C@CCBCCCCDD?BBBBB5CC@CBBB=BAAAAGDE@CC?BBBCCC?BBBBBBCC?CCC?B?BCCBABBB?CBBB?BAAABB>>>ACAA@@@@<:;:=AA=A<A@???BBAA<AAAAA2>5:4:::::*:D===8>AA@@@C>>>;>?>>/?==>@=A<@C=AAAA;;:=A<AA@?@?;=>AA9888AAA@A??@><>@=><<6<=::;@=D:<<@@<??AA
@ATNG8:04823:01152
GATGGTAGTGTCAGTGCGCGTCGTCCAGAAGATCAGGAACTCTAGAAGAATTCAGATTTTTAACACGAGAGTAAACTTAAAAAAGAAGGTTTTACAAGACTCACGTTAACAATATTGCAGCAGTACGCACACAATCGAAGCGCAGTAAGGATGGCTAAGGTGTAACTAGCAAGAATACCACGAAAGCAAAGAAAAAGAAGTAACGCTATTAACTATTAACGTACCTGTCTCTTCCGAAACGAATGAGTAACGTGTGACGTACGTGAGCTACCATCGTAATTGCGAAGTCT
+
@@9;45<B;;5;556<><<<666??:=?><=A@@@C?B7::@>?<?:>=9>:899A???@/?:?973;88::>969</87777#79499<<=1=8=8=@<?7>=88/79<>:888;===898==>?>==@@BB<AA?@<@@A;:;@A=A=89977--)-)-77>7@:;:>A4776955/6:866'5775,5;<??.6838./(.98655;A;>=>A181888886<:::@A?;@:=<:/755,575722+28522255:555<<<;;8=;;7;///6;7<6:6;;==>=>
@ATNG8:04824:01175
GATGGTAGACATATCGTACTCTCTGTACTCATTCGTTTCGGAAGAGACAGGTACGTTAATAGTTAATAGCGTACTTCTTTTTCTTGCTTTCGTTGGTATTTCTTGCTAGTTATCACTAGCCATCCTTACTGCTGCTTCGATGTTGTGCGTACTGCTGCAATATTGTTGACGTGAGTCTTGTAAAACCTTCTTTTTACGTTTACTCTCGTGTTAAAAATCTGAATTCTTCTAGAGTTCCTGATCTTCTGGGCTGCGCTGATATGCGCTACCATCGTAATTGCGAAGTCT
+
B;<55:<:?;ABBCCBBDCBBABBC@ECC95979499-4:5:534444;=8<;;@@27/7A??<?;>88;;?;33.33<<<+5505577.666(/(//66.6;6==95;;188626258A5555/5.222225998388...3.3555555=77655561555359399BBAAA?>??=?@C?C2B7;69@B@B0@@;;;0:;;;@@BBAA?ACCC2B:;9C=@?BB=@@AAB;;8;?BAABBD@CABF>BAAACCCCDECCCCCCCDD?B@@@AB?B>@ABC@CBBC
@ATNG8:04844:01179
GATGGTAGCTCTGCTCTGACTCTCGTACTCATTCGTTTCGGAAGAGACAGGTACGTTTAATAGTTAATAGCGTAACTTCTTTTTCTTTGCTTTCGTGGTATTCTTGCTAGTTACACTAGCCATCCTTACTGCGCTTCGATTGTGTGCGTACTGCTGCAATATTGTTAACGTGAGTCTTGTAAAACCTTCTTTTTACGTTTACTCTCGTGTTAAAAATCTGAATTCTTCTAGAGTTCCTGATCTTCTGGTGTCTGATCTGTATCACTATCGTAATTGCGAAGTCT
+
996=255B>@;696<A>CCHAA@A@@@?GB;;6:@@>;DD>@=@B@@?CC@BB@;:9):55::>3B<?B@AB==9=A====>>,9:@4;;;?4<<9927//)/7)//54:<8<@==@>>>;@@A=A=BBA@BBBA=B@BB>BCCBCDCBBBBBBB@@@@;;;?BB@C@DBABA@A@A;@@ABB7A;A>;;;<;.;DBBD>AAAABA;;;@9@>>=,>>>@@;@=BA=AB@@@@@>A?AAABAB@A;;5;<<AAACBCHCHHGCCBBCGCCDD@B?BBBBACBAA
@ATNG8:04800:01226
GATGGTAGAGTATCATGTGTATCTCCAGAAGATCAGGAACTCTAGAAGAATTCAGATTTTTAACACGAGAGTAAACGTAAAAAGAAGGTTTTACAAGACTCACGTTAACAATATTGCAGCAGTACGCACACAATCGAAGCGCAGTAAGGATGGCTAGTGTAACTAGCAAGAATACCACGAAAGCAAGAAAAAGAAGTACGCTATTAACTATTAACGTACCTGTCTCTTCCGAAACGAATGAGTACACATCGTCGTGTCGTGCTACCATCGTAATTGCGAAGTCT
+
<<;@=@>BBCCDCCCICCCA@@@@A?BAA>A?@AAA=A?BACCEAA<AD@D@CDCBBBCC5B?CCDBCCCBCCC=BCCDDDD2CC@C>BBB;BDEACBBBCCCA@>@?BB?BBC?AACBCCBBCCCCCCCCC?DDDC>AABABB??<AACBB?BDDDAAAC@CCABAA?AA>ABC8>>777):@@;:::::(9A?C@??BBCDF6858>??8=:>ACFH@CCCBBCC>B@BCE>DCC?BAACCAAAAAAA??ACDEBBB@@@DDD@BBABBB@C<@?CA?A?98
@ATNG8:04804:01230
GATGGTAGCTCGCTGATGATATCTCCAGAAGATCAGGAACTCTAGAAGAATTCAGATTTTTAACATCGAGAGTAAACGTAAAAAAGAGGTTTTACAAGACTCACGTTTAACAATATTGCAGCAGTACGCACACAATCGAAGCGCAGTAAGGATGGCTAGTGTAACTAGCAAGAATACCACGAAAGCAAGAAAAAAGAAGTACGCTATTAACTATTAACGTACCTGTCTCTTCCGAAACGAATGAGTACATAGATATACGTATAGCTACCATCGTAATTGCGAAGTCT
+
44:?8<=CCC?C@965=<=@A;;;B?BBB>ABC@@A>@=<@@00/:499+/)/6//////$/366668////6661///;;;;;$///(///&/6838:;;855555'2+26355536778?@@@>ECCCDBBC@CC@@>@BCBCC??>@ADBB@BCCCBDBB?BBCCAA?BC?BBB>@@:::,8>=99999:9%9?;:868AABEG8<8:<>>5;7;@CBD@CBBAA@@6:6;@A<ABB?BBBCCCCAAAAACDCAAACCAAAAA?@=?;=>BB?C>AACC?BA?>
@ATNG8:04804:01239
GATGGTAGTGTCAGTGCGCGTCGTCCAGAAGATCAGGAACTCTAGAAGAATTCAGATTTTTAACACGAGAGTAAACGTAAAAAGAAGGTTTTACAAGACTCACGTTAACAATATTGCAGCAGTACGCACACAATCGAAGCGCAGTAAGGATGGCTAGTGTAACTAGCAAGAATACCACGAAAGCAAGAAAAAGAAGTACGCTATTAACTATTAACGTACCTGTCTCTTCCGAAACGAATGAGTACGAGAGAGCACACGTGTCTACCATCGAATCCTCTTAGTCT
+
ACCC?BBCCCCCCBBBCCCCCBCBBADCC@CCCCBB@B@BCCDCCA>?A?A?BCB?>>>>1??BBBBBBCBBBB>B9;;CDD2CB@B@CCB:BBB@CCDBBCB;;:;?BD@HBB?ABCBCCCCDCCBBCBBB@CCCC=??CCBBBA=B?B??>?CBCBCCB?AAAAAC@BC?@?B@CC>==7<99299999(9@?B??;C@@@@<@<A?@@5838ACAB?AABABBC@C?AAC>CBB=??BBBCCBBBBCAAABCCCBBBBBBB@<@???@<@A<>>><>>>>=
@ATNG8:04821:01204
GATGGTAGCACGAGTCACTCATATCCAGAAGATCAGGAACTCTAGAAGAATTCAGATTTTTAACATCGAGAGTAAACGTAAAAAGAAGGTTTTACTAGACTCACGTTAACAATATTGCAGCAGTACGCACACAATCGTAGCGCAGTAAGGATGGCTAGTGTAACTAGCAAGAATACCACGAAAGCAAGAAAAAGAAGTACGCTATTAACTATTAACGTACCTGTCTCTTCCGAAACGAATGAGTACCTCTCAGACGCTCGTCCTACCATCGTAATTGCGAAGTCT
+
4;9?>@CCGCBBCCCCCECFB@@@=<>CC?D@AB00+08=>ACCDG?BC@C@;;0BAAAA,@<@00/<==?@BBA<@955==<+:97:-334+3;==;;<;<@?==:B@CC@GBB@CECCCAAACBBBBCBBB@CDCCBBAAAAACC?D?BAA>ABCCBBAA=ABBBBB?@@;>>>397999.;::4::::;+:@<B888>=;//+/5:=@@171;BDCCADAA@@@@<@=@BC<B;;9;A@AC@@=ABEBBBBBCBBBBBB?BDD?B>>AA@=@8::@A@BBAA
@ATNG8:04825:01206
GATGGTAGGTGCACATGAGTGTATCCAGAAGATCAGGAACTCTAGAAGAATTCAGATTTTTAACACGAGAGTAAACGTAAAAAGAAGGTTTTACAAGACTCACGTTAACAATATTGCAGCAGTACGCACACAATCGAAGCGCAGTAAGGATGGCTAGTTTAACTAGCAAGAATACCACGAAAGCAAGAAAAAGAAGTACGCTATTAACTATTAACGTACCTGTCTCTTCCGAAACGAATGAGTACTGCGTCTCACTCTCGCCTACCATCGTAATTGCGAAGTCT
+
:<=B?BBD@AABBBBCDIECCCDBA>A@@=@AAABB?B?BCCBBDD@CC?B>AAA?@@@@2A?CCCCEBECCCF>C>99:9:*:C>C;@@@9@AB@B@A?@AC989:?BC@BBB?BACCCDDCBBCCCCBBD@DCBB?BBBABB@@<B?C@?=@AAABB>B@CCCBCD@CC>AAD@CBBBC>AAA>ABCCC3AA?BBBBBBBBD?B?CBBC>B<@ABBB@BBAB>>>?B@CDC=BBBACCBCBBCCBBBBBAABBBA@C@<9=@@;@::;AA<A8;;>>;>@@@
@ATNG8:04831:01205
GATGGTAGTGCGTGGAGAGAGAGACCCAGAAGATCAGGAACTCTAGAAGAATTCAGATTTTTAACACGAGAGTAAACGTAAAAAGAAGGTTTTACAAGACTCACGTTAACAATATTGCAGCAGTACGCACACAATCGAAGCGCAGTAAGGATGGCTAGTGTAACTAGCAAGAATACCACGAAAGCAAGAAAAAAGAAGTACGCTATTAACTATTAACGTACCTGTCTCTTCCGAAACGAATGAGTACATAGATATACGTATAGCTACCATCGTAATTGCGAAGTCT
+
CB@@<@::<:=9//)/777999:555)5;;8<;;;;:<@=0//79/0+37-35:337=<<=)707;?>@AC897;3;;@;===+==;?2;;;*9;;29A;;599//,/6::7:/525>=@>>>A>999;@@@A:ACDE@FA;;;BBB?CBD@@>@A@@CBBB@@??A@A<?>>BCB>BBCDD:<;<8899999%0=9;0//>=::8=A;;9<<5A5>=A>@6:9>>AAC@C?BBB=B??=?ABBBBBCCD??>ABBB??;>?>>?;;5;===@A>A;??BB?@BB@
@ATNG8:04836:01221
GATGGTAGCACGACACGACGATGTGTACTCATTCGTTTCGGAAGAGACAGGTACGTTAATAGTTAATAGCGTACTTTCTTTTTTCTTGCTTTCGTTGGTATTTCTTGCTTAGTTTACACTAGCCATCCTTACTGCTGCTTCGATTGTGTGCGTACTGCTGCAATATTGTTAACGTGAGTCTTGTAAACCTTCTTTTTACGTTTACTCTCGTGTTTAAAAATCTTGAATTCTTCTAGAGTTCCTGATCTTCTGGCTTCTCGTAGGACACGTATACTACCATCGTAATTGCGAAGTCT
+
<<:@?ABDF@@A<<;>=>6:6;9:><@B;;??:?ABA<BC?C?;;;;;;;8=9944.4.488:7;255;;:88333(333333#3838>?@6B<<8?-7333(3<8<>>3;798(3333896639:::>:>A<7////-(-3--(---778:55588899;;76962-,),),,-6778=;.2-59.5(,(,,555(--555,688-/.93355,3775'.//)/84:278/377//.7386:=53--)-,,-22,,,,3325057333226622372798<9;*/*/55959998
@ATNG8:04798:01243
GATGGTAGGACGAGCGTCTGAGAGGTACTCATTCGTTTCGGAAGAGACAGGTACGTTAATAGTTAATAGCGTACTTCTTTTTCTTGCTTTCGTGGTATTCTTGCTAGTTACACTAGCCATCCTTACTGCGCTTCGATTGTGTGCGTACTGCTGCAATATTGTTAACGTGAGTCTTGTAAAACCTTCTTTTTACGTTTACTCTCGTGTTAAAAATCTGAATTCTTCTAGAGTTCCTGATCTTCTGGGCAGACTCTCACACGCCTACCATCGTAATTGCGAAGTCT
+
;?<?;@??9=====;:555556<=:>===BCDADCCC>DD?C@BB@AADGACCCBC@CADCCC;;;<CBCABACC@BBIHE5BB?BBFG>@?@B6;9A;@C6:;9=BC?BCCBBBBF?BBB@B?DCCBABAF@CCCD@CCGCCBB@@;;;BBDBBDEEE@AA>A=@@@AAAC@A=@;;;;.;<A<@ACCC5CBBCC9;;A@AA;;:;4;:;:*9C?:96949>?CBCBBBB@C@C@@@BA=?@@@;@CACBDCCABBBBCC?B;;7;A;<;A5;5;;DD>A;;;
@ATNG8:04798:01255
GATGGTAGAGAGACTGTAGCGCACCCAGAAGATCAGGAACTCTAGAAGAATTCAGATTTTTAACATCGAGAGTAAACGATAAAAAAGAAGGGTTTTACGATACTCACGTTAACAATATTGCAGCAGTACGCACACAATCGAAGCGCAGTAAGGATGGCTAGTGTAACTAGCAAGAATACCACGAAAGCAAGAAAAAGAAGTACGCTATTAACTATTAACGTACCTGTCTCTTCCGTAACGAATGAGTACGATGAGAGAGCTCTCTCTACCATCGTAATTGCGAAGTCT
+
55::5;=<A@9:9;;<<<<<@A@@@<@BB?DBA;;:;@<?A@895=8B?<?90////;;;+;5888893333666.66---8777$--(--(///&..255558767>><=@BEFDCC@CBCCDCCCBBBBBACBD@BBBB>BBB@BB775:?C??=?DBBBABB>BAA@BB>BA>@@B<??>99/==>;>ADCC/AA=A888AAABD8:8;>>>1818>BBBADBAAABB?B@BDD@DBB@BCBBCBCBCCBCCCCBAB998AACBBB?C@@@AA?C?BBBA>A>88
@ATNG8:04802:01262
GATGGTAGTGTCATATGAGAGTGTGTACTCATTCGTTTCGGAAGAGACAGGTACGTTAATAGTTAATAGCGTACTTCTTTTCTTGTCTTTCGTGGTATTCTTGCTAGTTACACTAGCCATCCTTACTGCGCTTCGATTGTGTGCGTACTGCTGCAATATTGTTAACGTGAGTCTTGTAAAACCTTCTTTTACGTTTACTCTCGTGTTAAAAATCTGAATTCTTCTAGAGTTCCTGATCTTCTGGTCTACTACACTGTACTCTACCATCGTAATTGCGAAGTCT
+
@@BB<<=CCABBBCDCCECCBBCCCCBAAC@?;??@@;@@;A;@;?>CAB?BCCCC?B?BDAA?B@CCBCCB@??;:9:9-;B=;;9BB<@;BB>?;B@CB>???AAB@CDCDCGCC@BAA=A?ADBBBBBA=ACAA?ABBBCCCBBCDDEBBBB?CCC=@?<?<>A?@?AC@?=@9999-::?=;;;;.;B??@<@DDBCCDCCB<@@@@0ABBAC?B@BF@CECBCDD@B@BCDDDC?B9989BBBCCCCCCCCCCCDCCCC@CCCCBB?B=AABB@CB99
@ATNG8:04802:01275
GATGGTAGTGTCATATGAGAGTGTGTACTCATTCGTTTCGGAAGAGACAGGTACGTTAATAGTTAAATAGCGTACTTCTTTTTCTTGTCTTTCTGTGGTATTCTTGCTAGTTACACTAGCCATCCTTACTGCGCTTCGATTGTGTGCGTACTGCTGCAATATTGTTAACGTGAGTCTTGTAAAACCTTCTTTTTACGTTTACTCTCGTGTTAAAAATCTGAATTCTTCTAGAGTTCCTGATCTTCTGGACAGAGTGTGCAGATACTACCATCGTAATTGCGAAGTCT
+
5::=:;;>;;;666;;;666<<666=<<<>8939444)4:6;4555;99=5:9955.46;@>A5;;)59999:;44.44444$4@:::9>>3>:>B=255<8;<88<<779<<B>>;;9616@A:C>AABBA@BB?BECGACDBAB@CABACBDCA;;5;;;59:9>:@A@B<<<00+08?<@/A9@:>:>:=(<>:99,444999@>>@<AABA.9999=9=9>A499@BD?@>@?BB?@@B?@@@?BA?@:9:@@BC::;B@A@@@=>A@@@@=A6:;AA;A:;;
@ATNG8:04808:01257
GATGGTAGACATATCGTACTCTCTGTACTCATTCGTTTCGGAAGAGACAGGTACGTTAATAGTTAATAGCGTACTTTCTTTTTCTTGCTTTCGTTGGTATTTCTTGCTAGTTACACTAGCCATCCTTACTGCGCTTCGATTGTGTGCGTACTGCTGCAATATTGTTAACGTTAGTCTTGTAAAACCTTCTTTTTACGTTTACTCTCGTGTTAAAAATCTGAATTCTTCTAGAGTTCCTGATCTTCTGGGTCTACGCTCGTCGCGCTACCATCGTAATTGCGAAGTCT
+
??9:896@BBEBBCCDCCCBAACCCCDBBB@@:@@@B=BD@C?@>>;;BC>=BCBB=A=ACBB@B@BCBB>=8333(33333$294>ADC8@@@<>*0000(/;39;88<A:@=;:;???<@AA=A=??>>>>>B=AAAA<==>@>>>@@@@?>==;;5;::9>>9=:=?><?>>>A:=8888)89>9::::;+;=AAA:A888AA@>==8==>=+=====8=;??;?@A>>>@<@;>>BB=<9<<<95;>AADA=??=>;;;@>>>@;@;;;AA:>7;;>>:>=<<
@ATNG8:04822:01279
GATGGTAGACATATCGTACTCTCTGTACTCATTCGTTTCGGAAGTAGACAGGTACGTTAATAGTTAATAGCGTACTTCTTTTTCTTGCTTTCGTTGGTATTCTTGCTAGTTACACTAGCCATCCTTACTGCGCTTCGATTGTGTGCGTACTGCTGCAATATTGTTAACGTGAGTCTTGTAAAACCTTCTTTTTACGTTTAACTCTTCGTGTTTAAAAATCTGAATTCTTACTAGAGTTCCTGATCTTCTGGGCAGACTCTGCACACGCCTACCATCGTAACTTGCGAAGTCT
+
=<:@5::<BBCCCD@@>CCGCBBBBA?C=;;;8;:8;588474//////9<8==BBA:<2<8886;6:@:<33333.3=B=C+:;:>688)5//(/(//6066155555715676679>99AA;A;>:;///575>???;8:8;888;;<;<:77771522425.52599:888@A177777*7194;9;;=,98===+/)/76858<>=>>*8888(8::7:797//,/87548./)..5378..*-778.7-..55555;@AA>>>;?@A=>>==@<177+/-7709,--
@ATNG8:04827:01262
GATGGTAGTGTGTCTCTGAGAGTAGTACTCATTCGTTTCGGAAGAGACAGGTACGTTAATAGTTAAATAGCGTACTTCTTTTTCTTGCTTTCGTGGTATTCTTGCTAGTTACACTAGCCATCCTTACTGCGCTTCGATTGTGTGCGTACTGCTGCAATATTGTTAACGTGAGTCTTGTAAAACCTTCTTTTTACGTTTACTCTCGTGTTAAAAATCTGAATTCTTCTAGAGTTCCTGATCTTCTGGCTCTCGTAGACAGATACTACCATCGTAATTGCGAAGTCT
+
>C9946;>@BBB@;;666@@@>;9;:::;=<<9;::<4<<5:7566>>>?9<<:5:5:29ACC299)555:<656<5::<<:+<=7;;DD>@;;<9===6;;166;<@CAEABACBBA=A@B?B?ACACCBBBAAAAB?BBBCCB@ABBCC@@@@@=@A@@DD@C@BBB;;;@@@=ABBBB:B;A<;;;:;';>@@@=ACBBCCBBAB5;;;;*;@@;;4;9A@4;;BAAAA>B?BEDDCB>AADADBCDDBBDCCCABACDDCDC@@@AAAC?C?BADDADCBB
@ATNG8:04828:01251
GATGGTAGCGCACACATAGATACAGTACTCATTCGTTTCGGAAGAGACAGGTACGTTAATAGTTAATAGCGTACTTCTTTTTCTTGCTTTCGTGGTATTCTTGCTAGTTACACTAGCCATCCTTACTGCGCTTCGATTGTGTGCGTACTGCTGCAATATTGTTAACGTGAGTCTTGTAAAACCTTCTTTTTACGTTTACTCTCGTGTTAAAAATCTGAATTCTTCTAGAGTTCCTGATCTTCTGGAGATACACATGATACTCTACCATCGTAATTGCGAAGTCT
+
<;<A<;;===DCCCCDCCCBBD;;;B@@?CCD@:;;E?CC>A?B>GCBBF@ECBCB@C@A@@@=@=@BCBBBBA@;;;;;:);@5;:CC=B==>?BCDADF@DCFCCC@CDGCCCCC@DCC@B@B@@AAAAA@CCCC?BCCCCAAADCCCCBBBB@CCC>@@@B@BBBBBCBBA=@@@@@3>;@;;;:;:*:B?@@:A@B;;;CBBAECHJL5CFBCD?BABB@BCCAA@@=@@BBBBCC@BBC@CCCCFDDCCBBBBBCCCDBB?B999AA@C8:;BA=AB;;
@ATNG8:04829:01251
GATGGTAGCATCATGCATATCTCACCAGAAGATCAGGAACTCTAGAAGAATTCAGATTTTTAACACGAGAGTAAAACGTAAAAAGAAGGTTTTACAAGACTCACGTTAACAATATTGCAGCAGTACGCACACAATCGAAGCGCAGTAAGGATGGCTAGTGTAACTAGCAAGAATACCACGAAAGCAAGAAAAAGAAGTACGCTATTAACTATTAACGTACCTGTCTCTTCCGAAACGAATGAGTACGATGAGAGAGCTCTCTCTACCATCGTAATTGCGAAGTCT
+
::::7;;BCBBBBBBBBCBCDCDCC@CCC@GCB;;4.4.4887:5;9BC8=<89733333$338;<:77393333&3;;;===)55058===2=;>6>969@@@;;9;@DDACBB@BCCDDDBBBBCCC;;;B=B@;;6;@@@AA@@;A?CAA>@BBBDCCC@DBBCBB???=?A>9=;777)3774:::;?.>A;989BCB>?>6937<;;5;:>>A;;7;@@@CCB?B?AAB=BBC??@?A???A@9:9BBABBBBB@>>>>>A;888=@@>A7;:AA?A:::
@ATNG8:04829:01279
GATGGTAGTAGTACACTAGTCATACCAGAAGATCAGGAACTCTAGAAGAATTCAGATTTTTAACACGAGAGTAAACGTAAAAAGAAGGTTTTACAAGACTCACGTTAACAATATTGCAGCAGTACGCACACAATCGAGGCGCAGTAAGGATGGCTAGTGTAACTAGCAAGAATACCACGAAAGCAAGAAAAAGAAGTACGCTATTAACTATTAACGTACCTGTCTCTTCCGAAACGAATGAGTACACACTCTCATATGACACTACATCGTAATTGCGAAGTCT
+
55<=<<<@@;555;9566559<5445;:95:9///727255;////)//393<<555>>>)>79445544;;;;29944444$45.56;;=2=>E<=>>@@=@;;698>;8B?<7;?B<>BCCCAA@CCCBB@CAA;;6;ABAABG>A>B;;7;BAAADAB?BBBBB@=@@9000,0;@AA:@>>;::999(3<,322597:<@9<49:7525558?CC?AAAAA:939<999-37717AAABBB@B?788??>>;?BB@BAA997;;;;849056;;7<><;
@ATNG8:04844:01259
GATGGTAGTCTCAGATAGTCTATAGTACTCATTCGTTTCGGAAGAGACAGGTACGTTAATAGTTAATAGCGTACTTCTTTTCTTGTCTTTCGTGGTATTCTTGCTAGTTACACTAGCCATCCTTACTGCGCTTCGATTGTGTGCGTACTGCTGCAATATTGTTAACGTGAGTCTTGTAAAACCTTCTTTTACGTTTACTCTCGTGTTAAAAATCTGAATTCTTCTAGAGTTCCTGATCTTCTGGTAGAGCGTGCATATATCTACCATCGTAATTGCGAAGTCT
+
444=.54<;;=C996<<>>=BBCBBA=<;;;=8566=4<<.5.55599;<=<<::6:;5::00*/)/979:<<::34444*4<458BCC>B:;:5:9949:54458>A@ECBBCCBCABCC@B@CCCDCCCBBCBBA?BCCCCBBBCCCCCBBBB?B@@?@B@C?AAAAAABA@;?;;;;.;<??BCCC;BBBBC>BBBBCCCBBB5;;;;*;A@@B?C@CCAJCBBBCC@C@BBBAAA<@@@=@BCCCDCBBBCCCDCCBBCC@C:;;CD@E?BBBC@B@AA
@ATNG8:04861:00686
GATGGTAGAGTATCATGTGTATCTCCAGAAGATCAGGAACTCTAGAAGAATTCAGATTTTTAACACGAGAGTAAACGTAAAAGAAGGTTTTACAAGACTCACGTTAACAATATTGCAGCAGTACGCACACAATCGAAGCGCAGTAAGGATGGCTAGTGTAACTAGCAAGAATACCACGAAAGCCAAGAAAAAGAAGTACGCTATTAACTATTAACGTACCTGTCTCTTCCGAAACGAATGAGTACACACTCTCATATGACACTACCATCGTAATTGCGAAGTCT
+
4444.44::99;:9/////5///--(---3788;;>:>5>::???@=;:5:9?@995555$5.5556;<>>?@?4::5555&59.5.5>>+;55.49;::;;==:=:==555;74338:<@;;;;;><<<>)/000)/;;;;>>B?B?B;;6;@???@AB?@???>?<@?273828:99>3//(/(/9;;;+::58=8444;;A;A5555638388B@@=@A==;;9292499,4;:;555;<<;;?<777;@?@@:>@@D=BA<8<>859@8A666@>=>>=>
@ATNG8:04870:00658
GATGGTAGACATATCGTACTCTCTGTACTCATTCGTTTCGGAAGTAGAACAGGTACGTTGATTAGTTAATAGCGTACTTCTTTTTCTTGCTTTCGTTGGTTATTCTTGCTAGTTACACTAGCCATCCTTACTCGCTGCTTCGATTGTGTGCGTACTGCTGCAATATTGTTAACGTGAGTCTTGTAAAACCTTCTTTTTACGTTTACTCTCGTGTTAAAAATCTGAATTCTTACTAGAGTTCCTGATCTTCTGGTGAGATATGCATGATGCTACCATGTAATTGCAACGGTCTT
+
484905;5:6B>>>@<<<<;9966<@CA@965255:;377163/////)/6717;888(//6068849*//-------(-4444'35.7222'28;4;,3,32+28+527525.2677555505885;07532----55044--(---459888>>>><=::76==7//*/7;<?@A===F>A=>==2=:?;>>CBC/AB@@@7;;?>>>BA?>3:999+9=??@<@9<<;>>>@@A@@<@;?>>@>>;>??:=<=>>>>@AAADA@=<<AAA;;;8;;49166;-330632-
@ATNG8:04870:00673
TATGGTAGCACGAGTCACTCATATCCAGAAGATCAGGAACTCTAGAAGAATTCAGATTTTTAACACGAGAGTAAACGTAAAAAGAAGGTTTTACAAGACTCACGTTAACAATATTGCAGCAGTACGCACACAATCGAAGCGCAGTAAGGATGGCTAGTGTAACTAGCAAGAATACCACGAAGCAAGAAAAGAAGTACGCTATTACTATAACGTACCTGTCTCTTCCGAAACGAATGAGTACAGAGAGTACGATATGTCTACCATCGTAATTGCGAAGTCT
+
:49?::554>?455><<===B966=9B@C?CAA<=<<C@CBBBBB@:@?6;6;;>>@G@@+>866655=>;:9=///;@@@@,00)/)/;;.9784///9<=???9;8<>8??=588;;99:?AAA@>544=5:@@@????BCBBB?=;=00*0/:99:5403:388929?;?>?0//88166863333&36+2256677;7033----04-//616666C@D==;=<<3<00*000:@AABAAABBB@@???@@A@:9:A:??>>??;=06522+222:
@ATNG8:04867:00730
GATGGTAGGTGCAGCATGAGTGTATCCAGAAGATCAGGAACTCTAGAAGAATTCAGATTTTTAACACGAGAGTAAACGTAAAAAGAAGGTTTTACAAGACTCACGTTAACAATATTGCAGCAGTACGCACACAATCGAAGCGCAGTAAGGATGGCTAGTGTAACTAGCAAGAATACCACGAAAGCAAGAAAAAGAAGTACGCTATTAACTATTAACGTACCTGTCTCTTCCGAAACGAATGAGTTCAGAGAGTACGATATTTCTACCATCGTAATTGCGAAGTCT
+
AA@B<A@C>@@=0//9<ACHCBBBA@9@;;4:@<;@@?B@FBBBBCB@BB=@=@C@<;;;;$;?CC?>CGGEBCB8@@99999$5949.555&449.5CBA@AC??;@?::6:BB?BCBBBBBBDBCCCECCB@CCCC@CBBBCCCB?B@BCB@CEDCBBAC@CBBBCB?BB?AAA@CC???8===;ACCCC3CB?C99:BB?>@6:7;@@B<?;>>C;<9;BBBBBB@C@AA@;@BA=AACBC@CBBBBBBCCBAABBCM>CBCFA@AAABC?D@CCBB?CA@@
@ATNG8:04870:00717
GATGGTAGCGCGACGAGCGTAGACCCAGAAGATCAGGAACTCTAGAAGAATTCAGATTTTTAACACGAGAGTAAACGTAAAAAGAAGGTTTTTACTAGACTCACGTTAACAATATTGCAGCAGTACGCACACAATCGAAGCGCAGTAAGGATGGCTAGTGTAACTAGCAAGAATACCACGAAAGCAAGAAAAAGAAGTACGCTATTAACTATTAACGTACCTGTCTCTTCCGAAACGAATGAGTACGATGAGAGAGCTCTCTCTACCATCGTAATTGCGAAGTCT
+
:96=:==BCA;99BBBCCCBBBABB<ABA@@@?;<?7>455<;5589B;6:://///;;;+;8:=8==::888<5::<@???2AA=@5;;;;(:CAADCCDCCCBC@C?AB>AAA?CC@ABCCCCCBBCCCDD@AAAE?C??@BBBB?A?C:::;BCCBAAC@BBBBBB?AB?A9:59??AB>BBB?====>.:<9>///::A>?;?<>>>>8=8=>BAA7;;A?@AA<@=@BC=DCC?BCCBBBBBBAAAB>>>BBA??:788<>=A>>>BB?B9<<CC@CC::
@ATNG8:04895:00690
GATGGTAGCTCACGTACGTCACACGTACTCATTCGTTTCGGAAGAGACATGTACGTTAATAGTTAATAGCGTACTTCTTTTTCTTGCTTTCGTGGTATTCTTGCTAGTTACACTAGCCATCCTTACTGCGCTTCGATTGTGTGCGTACTGCTGCAATATTGTTAACGTGAGTCTTGTAAAACCTTCTTTTTACGTTTACTCTCGTGTTAAAAATCTGAATTCTTCTAGAGTTCCTGATCTTCTGGTCTACTACACTGTACTCTACCATCGTAATTGTGAAGTCT
+
??DE@DCCCBCBFCCDCBCDBCBBBCDCCBBB@CEFF?CC>B>BBBCFCBBCBBBC@C?BBBB?B@CCCCCCBBA<9:9:9*:><AACE>CD@@?@BB>AB<AABCCJ@CCCCCCBB=AAC<A<@CAA@CAA?ACDC?@@BBBABBDDDDDCBBB?CCC@DD@D?BBBBBBCCC=B::::.:>B>@@@@@0@CCCC<BBCBBBB?A@4;;;;*<AAAA?C@CEACCCCCDDAC?BCCCBB@BBCACCCCCCCCDCBCBCCCCCCCBB@@@CC?C>@@CD@CBBC
@ATNG8:04869:00786
GATGAGAGAGCTCTCTCATCGTACTCATTCGTTTCGGAAGAGACAGGTACGTTAATAGTTAATAGCGTACTTCTTTTTCTTGCTTTCGTGGTATTCTTGCTAGTTACACTAGCCATCCTTACTGCGCTTCGATTGTGTGCGTACTGCTGCAATATTGTTAACGTGAGTCTTGTAAAACCTTCTTTTTACGTTTACTCTCGTGTTAAAAATCTGAATTCTTCTAGAGTTCCTGATCTTCTGGTGTCTGATCTGTATCACTACCATCGTAATTGCGAAGTCT
+
B?@;=>CBBAB;;;BCCCBCCB@A@CBB@ABAD>BB?BAB@ACGBA>A@A;98;@CCBA@C@CBBBBBBBB@BAABA2@A?BBBB>BDBB?AA?<??000A@@A:@???BBBB>@<==A=AAA>;<<@;=>=?7;;<999668ABAA???@;>>C===:<5:;;=;==8818::::/:4:99////(/<---)--6---966;<@@@@.>>>??=A;??<A@@>>>>=@=ABA@@@6::B>E?=<=>>B@@@@AA>===AA=A;;<=A:=066?>9@;;;
@ATNG8:04870:00763
GATGGTAGGAGACACGTCGCACACGTACTCATTCGTTTCGGAAGAGACAGGTACGTTAATAGTTAATAGCGTACTTCTTTTTCTTGCTTTCGTGGTATTCTTGCTAGTTACACTAGCCATCCTTACTGCGCTTCGATTGTGTGCGTACTGCTGCAATATTGTTAACGTGAGTCTTGTAAAACCTTCTTTTTACGTTTACTCTCGTGTTAAAAATCTGAATTCTTCTAGAGTTCCTGATCTTCTGGCGCTCTGTCACGTCTGCTACCATCGTAATTGCGAAGTCT
+
88:@8=DC@BCCBBBCCCBBCCCCCBBC??CD>B;;;/9;7;5666==>>:C>>CC=?=?B@?=@;>?>::;;;9487333$384;>@:29=::)0//(/95;;=;;?9933388:;;:@@<@;;==>>BBD=AAAA<??A>==@>>>BAA;77<7///1776;6>A;;;>>=>9:8877(74:5;;??@.=>@@@:@BB=>=A???<@BAB/B@@7858=AA=B=>>?@@=@=<<---3-39<6:====>===>CB=;;;>>?>5;;=>>?;@5=;DC@CE@A
@ATNG8:04884:00766
GATGGTAGTCTCAGATAGTCTATAGTACTCATTCGTTTCGGAAGAGACAGGTACGTTAATAGTTAATAGCGTACTTCTTTTCTTGTCTTTCTGTGGTATTCTTGCTAGTTACACTAGCCATCCTTACTGCGCTTCGATTGTGTGCGTACTGCTGCAATATTGTTAACGTGAGTCTTGTTAAAACCTTCTTTTTACGTTTACTCTCGTGTTAAAAATCTGAATTCTTCTAGAGTTCCTGATCTTCTGGGATGTGTGCGCAGTGCCTACCATCGTAATTGCGAAGTCT
+
@@?@5;<ABCAA@@@??A@;;@?FDBBB@@??<@<<>4=A1616;;<<BB@BCCBB@C???@>9@<@A@>;;:8@89999-3:4:;<AA9997?A?BBB?BB?988>?AACFCDCBBB?CCC?B?CCBBBBBC@BCCC@BBBBCBBBDCCBBA@AC@CAB>@A?C?BCBBBCBCC@CB@BCB;A=B;::9:9*:BACD>DDCBBBDDFD?BBBB0AAABC@B@CG@BBBDDBB?B@AAACBC?BABF>CAAAAAB@BBBCCCC@BBB@CCCBCC@C=AACC@BGBA
@ATNG8:04892:00754
GATGGTAGACATATCGTACTCTCTGTACTCATTCGTTTCGGAAGAGACAGGTACGTTAATAGTTAATAGCGTACTTCTTTTTCTTGCTTTCGTTGGTATTTCTTGCTAGTTACACTAGCCATCCTTACTGCGCTTCGATTGTGTGCGTACTGCTGCAATATTGTTAACGTGAGTCTTGTAAAACCTTCTTTTTACGTTTACTCTCGTGTTAAAAATCTGAATTCTTCTAGAGTTCCTGATCTTCTGGCGCTCTGTCACGTCTGCTACCATCGTAATTGCGAAGTCT
+
884;05<@BBBBBCC>@CCCBBBBCCCCB@BA?@A@C>CB?A>A>855>>:=<ABB>B8BBBB?C?BBAAAA>3:122222$2609<=;/:<>5<20//0(//(/9999;4?@@>>>AA<A??;>>>>>===>B=B???;>>AAB???@AABB>>>?<===<>>;><?BAA@ABBA:>::::/:9>8>>AAA/@A>@?7>?AAAAAA>=7=AAA.A===@<@<@A=AAAA>>><@<>>@>>>988845558899?>AB???<<<AAD;??@=;;8<1;:CC@CB@@
@ATNG8:04850:00811
GATGGTTGGTGCACATGAGTGTATCCAGAAGATCAGGAACTCTAGAAGAATTCAGATTTTAACACGAGAGTAAACGTAAAAAGAAGGTTTACAAGACTCACGTTAACAATATTGCAGCAGTACGCACACAATCGAAGCGCAGTAAGGATGGCTAGTGTAACTAGCAAGAATACCACGAAAGCAAGAAAAAGAAGTACGCTATTAACTATTAACGTACCTGTCTCTTCCGAAACGAATGAGTACGATGAGAGAGCTCTCTCTTCCATCGTAATTGCGAAGTCT
+
B@;;05598==BB<<<>@CFECC??<@::6;@?@;;6;@CCDBCCC@BB>@;@B@9999*;=@BCGEDCC;;;0;B;;;;:*;:29499,4::3:;=BDDCCC>A>A@=@>><?DBBCCCBBAADDCCAC?CDDD?AAA@BABC7949994:CCCDD@?=?CCCBB?BC@BBB=@@><<5=9949ADDF3BB?B??:AAA:;7;=>>>D:>:=AC@@>@BBBBBB@C?CCE>C@A>ABBBBCB==>BBBBBBBBBBBBB>:7:=BB>=AB?B>AACC?C???
@ATNG8:04866:00822
GATGGTAGTACATGATAGACGACACCAGAAGATCAGGAACTCTAGAAGAATTCAGATTTTTTTAACTCGAGAGTAAACGTAAAAAGAAGGTTTTTTACAAGACTCACGTTAACAATATTGCAGCAGTACGCACACAATCGAAGCGCAGTAAGGATGGCTAGTGTAACTAGCAAGAATACCACGAAAGCAAGAAAAAGAAGTACGCTATTAACTATTAACGTACCTGTCTCTTCCGAAACGAATGAGTACGTGTGCGACGTGTCTCCTACCATCGTAATTGCGAAGTCT
+
=>:9054<:999//////554:5554955.55599949399944/8166)/)///45???@@#=:=CCAABBD;;;6;A@@?@?0=@<@4;;;;;$:CC@CEBAABC;;;<@FCABCB?BCA@@@CBBBBCBAABLIHCBB?@@C;:;CC>B?AB@:@@ABBBCA<000000+0=4>><8?@>==6=>?8?AAAB2@B?B???BBBBB?B<>:>=:?7<<ABB>BD:;:BA=@?;::/;;;5;??CCBB???:9:?AACCBBBBD?BCB@AAB>CC>A>@@@?9?A::
@ATNG8:04881:00793
GATGGTAGCACACGAGATCTCATCGTACTCATTCGTTTCGGAAGAGACAGGTACGTTAATAGTTAATAGCGTACTTCTTTTTCTTGCTTTCGTGGTATTCTTGCTAGTTACACTAGCCATCCTTACTGCGCTTCGATTGTGTGCGTACTGCTGCAATATTGTTAACGTTAGTCTTGTAAAACCTTCTTTTTACGTTTACTCTCGTGTTAAAAATCTGAATTCTTCTAGAGTTCCTGATCTTCTGGATATGAGTGACTCGTGCTACCATCGTAATTGCGAAGTCT
+
@@;B:BBCCBBBBBCCCCDCBBCDDCAAABBC@CBBB>BEACABBACC@@=@BB;:9;?ACBB?B>AABCBBCBA<98888$9=4>ABB9AC?@=@?B?BC?B>??A@;??BAB@@@:??B=D<A@@>===>=@@AA<???@??@=>>BBC??;;7;===@@<?;?BB=BB@>>:=?>><1<19188787(7A?@A9??A>>>@===;==<<,<///@9=9?><>AA;;;>=C====AAB<>>><>??AAA=<>>AA>>>@@@@@<>>>A@?<?7::==;??@=
@ATNG8:04881:00821
GATGGTAGTATAGAGCTCTACATAGTACTCATTCGTTTCGGAAGAGACAGGTACGTTAATAGTTAATAGCGTACTTCTTTTTCTTGCTTTCGTGGTATTCTTGCTAGTTACACTAGCCATCCTTACTGCGCTTCGATTGTGTGTGTACTGCTGCAATATTGTTAACGTGAGTCTTGTAAAACCTTCTTTTACGTTTACTCTCGTGTTAAAAATCTGAATTCTTCTAGAGTTCCTGATCTTCTGGGTCTACGCTCGTCGCGCTACCATCGTAATTGCGAAGTCT
+
8444.44;@BCBBBCBB@??;?AABEDGDBCC?BAAA<AB?C@BABCBCB?BBBBB@B?BBBB@C?BBBBAAA:=4;=<<<)=73>@AA7>@9949>?<AD?BBB>==7;<==@@==:>@@<@=AA@>===?;????=;;<ED@???BB>>;;;A:8888<=8=<A?=>=@@>>9<8888)89>7====2=AAAA:?@@@@@@@@>9>AAA/A><<A<A<@@:==@@???=B=@???AA<A@@@:??8::=<;<<<799<=<<A<@@666=7;166::9=@>=
@ATNG8:04863:00876
GATGGTAGTGTCATATGAGAGTGTGTACTCATTCGTTTCTGAAGAGACAGGTACGTTAATAGTTAATAGCGTACTTCTTTTTCTTGCTTTCGTGGTATTCTTGCTAGTTACACTAGCCATCCTTACTGCGCTTCGATTGTGTGCGTACTGCTGCAATATTGTTAACGTGAGTCTTGTAAAACCTTCTTTTACGTTTACTCTCGTGTTAAAAATCTGAATTCTTCTAGAGTTCCTGATCTTCTGGAGATACACATGATACTCTACCATCGTAATTGCGAAGTCT
+
>@@B?CEECBBB?>>CCCCCEA@@CC@@@B@@;A@BC>:;9D@BCCCCBC@BBBCC@C@CCBB?C@CCCCCCCCA;:::;;*;C>BCCE>BC;<;;EF?BC?A@BCFE?BBCDBBBC@CCD@C@BC?@?BBC?AACE?BAB@A@BBDBBBCCCBB@CAA@AC@D=@@?::;@BB>A@@@@5>=@;;;;;.;BBBC=BAA@@@;;;A>BCBC5CBBBB?B?CC?BACCCAA?A@CCCCCC?CCB?BC@@@CDDCDCCCBBBCCCEAB?@@AA?B7;;BB@BB;;
@ATNG8:04877:00879
GATGGTAGGCGTGTGAGAGTCTGCCCAGAAGATCAGGAACTCTAGAAGAATTCAGATTTTTAACACTGAGAGTAAACGTAAAAGAAGGTTTTACAAGACTCACGTTAACAATATTGCAGCAGTACGCACACAATCGAAGCGCAGTAAGGATGGCTAGTGTAACTAGCAAGAATACCACGAAAGCAAGAAAAAGAAGTACGACTATTAACTATTAACGTACCTGTCTCTTCCGAAACGAATGAGTAACCTCTCAGACGCTCGTCCTACCATCGTAATTGCGAAGTCT
+
;;5;:>>B?BBBCBBBDHCABAAA<5<CB@CCAAA@=@?@@@AA@@<@@;@;@@@AADDD.:39=978?>??@?@7>>/---(--(-0577&--63//3377222.5.5727./(/.757988:AAAC>>>>:=???;=;<<>>;:5;:>>A?B?;?BAAA<A@@@A@=@@;@AA>>AAAA8=87088888(8>:>@AAAAAAAA<A=C<;;5:59999<4:;===>>6;6:??4899;??AB77176<666;;=;55588:A<=>=>B?@?>><>=@@:95:<//
@ATNG8:04881:00852
GATGGTAGCGCGACGAGCGTAGACCCAGAAGATCAGGAACTCTAGAAGAATTCAGATTTTTAACACGAGAGTAAACGTAAAAAGAAGGTTTTACAAGACTCACGTTAACAATATTGCAGCAGTACGCACACAATCGAAGCGCAGTAAGGATGGCTAGTGTAACTAGCAAGAATACCACGAAAGCAAGAAAAAGAAGTACGCTATTAACTATTAACGTACCTGTCTCTTCCGAAACGAATGAGTACGATGAGATCTCGTGTGCTACCATCGTAATTGCGAAGTCT
+
??>@:B@@BCBCCAABGCCCECBBB=BBA?CBBCBBAE?AAC998C@BB@B?997@@DDD3C<??BBB@BBBBB>BBCCDED5BB@B=BAA9ACCAB;=;BBB@A>A?CC@AAA@CCCCCBBBCCBCBBBBB>BB@?<@BBBBCBB>A?A@@<@BBBBBCC?BBBBBB@AA=ABC=AA???8;8929@@@A2AB<@>==AAA@@:>:=@BB:>:=ABBB?CCAAAAA?A>AAA<BBB?CBBBBBBCCBBBAA@<666<=<<>AAA<A?>>>@<@<CCAA>AA@?
@ATNG8:04892:00886
GATGGTAGCGAGCGAGTGTGTATACCAGAAGATCAGGAACTCTAGAAGAATTCAGATTTTTAACACGAGAGTAAACGTAAAAAGAAGGTTTTACAAGACTCACGTTAACAATATTGCAGCAGTACGCACACAATCGAAGCGCAGTAAGGATGGCTAGTGTAACTAGCAAGAATACCACGAAAGCAAGAAAAAAGAAGTACGCTATTAACTATTAACGTACCTGTCTCTTCCGAAACGAATGAGTACGTGTGCGACGTGTCTCCTACCATCGTAATTGCGAAGTCT
+
@@;B?BBCCCEBBBBBCCCDDCB;;7;BC?DBBB;;5;549>:<AF@@?<??ABBBBJML5B?CCCGHDCCCBC=BAAAABA2AB;@5:::6;CC@AAACCCBCB?B@CD@DAA?BBBBABBCBCDDBBBCDAEBCB?BBBABBAA>B@G:9;:CCCDCBB?BDCC@@<??<?CC<@@999+9>>;>=>=??'?A?B999CCCDD?B>B>@@7:4:>B:;9:C@@@CC@C@BBB=C@@>ABCCCBB@ABBBBBBBABBCDA@;?DC?CCCACC@C<??CC?C@??
@ATNG8:04895:00846
GATGGTAGCTCACGTACGTCACACGTACTCATTCGTTTCGGAAGAGACAGGTACGTTAATAGTTAATAGCGTACTTCTTTTTCTTGCTTTCGTGGTATTCTTGCTAGTTACACTAGCCATCCTTACTGCGCTTCGATTGTGTGCGTACTGCTGCAATATTGTTAACGTGAGTCTTGTAAAACCTTCTTTTTACGTTTACTCTCGTGTTAAAAATCTGAATTCTTCTAGAGTTCCTGATCTTCTGGAGATACACATGATACTCTACCATCGTAATTGCGAAGTCT
+
AA@@;?<=@A>B;;6@666@>CCCFEBAAABC?BBBB=BC?C@CBCCCCD@DDCBA?B?AACD?B?BBBBBBBBB?BCDCC3BA:?:9927?@A=AAA=@@<@999@@=@A@AB@@A<AAA:=8>DDA>>>@<@AAA:>>?>==>A???AA>==>7;;;;;;6;=D?==>?>??<>==ED5A5:4:::::*:>:::/::::==?;;;8:::9,9///=7=7AA<@@@>;;;;?;>>>?AA<@@@<;;<@AAA@@?@@@B@>>>AA=;66<<=7=///;;5988=
@ATNG8:04852:00922
GATGGTAGATATATGCTCGCTCTACCAGAAGATCAGGAACTCTAGAAGAATTCAGATTTTTAACACGAGAGTAAACGTAAAAAGAAGGTTTACAAGACTCACGTTAACAATATTGCAGCAGTACGCACACAATCGAAGCGCAGTAAGGATGGCTAGTGTAACTAGCAAGAATACCACGAAAGCAAGAAAAAAGAAGTACGCTATTAACTATTAACGTACCTGTCTCTTCCGAAACGAATGAGTACGTGTGACGTACGTGAGCTACCATCGTAATTGCGAAGTCT
+
=<=@<C@:;:@DCCCCCBBBC@@@B@BBB<A@B@@@?B?AAABBBB@BB?B>=<<99978$71;<8A@@AA@?<588>????+>?=?4:9,5<<;@:66@@ABC>@=@A>AA@=A@AABCCDCCCCCBB@?=@DBB@BBBBBBBB>A=@:96;@@@ABBB@BBBCBB@AC@DCD::9AAA9@@?;====<=&=A?C:99@@BBA<@:==??;?;>@C@@@ACCDDBB?B@BBB>BBB?BBBCCCBB?@?BFBBBBBBBBBAADCD?A@@@CC@E>>>A@=@C?>
@ATNG8:04864:00899
GATGTAGGCGACATACATACGCGCCAGAAGATCAGGAACTCTAGAAGAATTCAGATTTTTAACACGAGAGTAAACGTAAAAAGAAGGTTTTACAAGACTCACGTTAACAATATTGCAGCAGTACGCACACAATCGAAGCGCAGTAAGGATGGCTAGTGTAACTAGCAAGAATACCACGAAAGCAAGAAAAAAGAAGTACGCTATTAACTATTAACGTACCTGTCTCTTCCGAAACGAATGAGTACCTCTCAGACGCTCGTCCTACCATCGTAATTGCGAAGTCT
+
A<<<=>?9=666>><;<BB;:;@@=@AA=@<B;;;?B?A@ABAAA?AA>A?BBBCBCCC5C@BBCBBBBBBBC=B@@BAAB,;;5;;@AA9ACC@CBBBDEDCC>@=@A>@??=ABABAB<;;CBBBCCCC@BBHEACBCCCCBC@C?B;;:;ACCBBAAADCBCBB???6::@;@@@@A8??@<@@BBBB)><6<///66>=?=;:==8815655<CD;D?=BBEG><;<@@5=00+000>ABC>AABBBB>><??777;558215555??8>459<;8<><<
@ATNG8:04871:00923
GATGGTAGCAGACGTGACAGAGCGCCAGAAGATCAGGAACTCTAGAAGAATTCAGATTTTTAACACGAGAGTAAACGTAAAAAGAAGGTTTTACAAGACTCACGTTAACAATATTGCAGCAGTACGCACACAATCGAAGCGCAGTAAGGATGGCTAGTGTAACTAGCAAGAATACCACGAAAGCAAGAAAAAAGAAGTACGCTATTAACTATTAACGTACCTGTCTCTTCCGAAACGAATGAGTACCTCTCAGACGCTCGTCCTACCATCGTAATTGCGAAGTCT
+
;A=B@EEDCBCCCCCCBBCCCCEECAA@@@@A@BDC?B?BBBABBB>A@?C?CCAAACCC3C?BBBDBBA889A;@@B?@BB1==9>.99909BE?CBCBCDCBB?B@CC@BBB@CCBBCCCCCCBBB@@@C@ECBB@BBBBBDCC?D?ABB@BCCDCAAA?CBCCCD?BB????7:9ABA;999<>>>@@@'>=7<///<>B>>;>=A@??=@<A;@A@?DCBCACC9:9:BC>ECC?BAAACBB@BBBBBBCBA@@AA@@<@@B;=;;;AA?B9::??@AA::
@ATNG8:04876:00924
GATGGTAGCTCTGCTCTGACTCTCGTACTCATTCGTTTCGGAAGAGACAGGTACGTTAATAGTTAATAGCGTACTTCTTTTTCTTGCTTTCGTGGTATTCTTGCTAGTTACACTAGCCATCCTTACTGCGCTTCGATTGTGTGCGTACTGCTGCAATATTGTTAACGTGAGTCTTGTAAAACCTTCTTTTTACGTTTACTCTCGTGTTAAAAATCTGAATTCTTCTAGAGTTCCTGATCTTCTGGGCAGACTCTCACACGCCTACCATCGTAATTGCGAAGTCT
+
555:8<==BB>BCCFGCBCBCCCCC@@@BB;;5;@@@9@A?BACCCDDCC@CCDCC@C@CCCC@CABBBCCCCAA=;:::;*;?=A@AC=ABCC?BBDACC@AAACEH@EBBBCBBBAFCB@B?BCBBAA@C@CCCC?BAC:;;BBCBBBCAAAC@BBC@CC@C@CDBBBCCHD@CAAAA3A=A=<<<<<*;ABBF?GCCFCBCAAA?AEEF5BB@AAAD@CB@CBCBBAA>A?BBBBCB?AACD>GDDCCCBBCCCBABB@CCC?CBBBDD@C8;;BB>BA@@
@ATNG8:04882:00925
GATGGTAGCATCATGCATATCTCACCAGAAGATCAGGAACTCTAGAAGAATTCAGATTTTTAACACGAGAGTAAATGTAAAAAGAAGGTTTTACAAGACTCACGTTAACAATATTGCAGCAGTACGCACACAATCGAAGCGCAGTAAGGATGGCTAGTGTAACTAGCAAGAATACCACGAAAGCAAGAAAAAAGAAGTACGCTATTAACTATTAACGTACCTGTCTCTTCCGAAACGAATGAGTACGAGAGTCAGAGCAGAGCTACCATCGTAATTGCGAAGTCT
+
484905=>@CCBBCCCCBBBBBBBCACDD?B@@;;57;7<;<BAAB?BB?C?@AAABCCC3D?AABBCBBCBAB;??;?>?A/98170888(8=?9;;9;:;===:=:=@<A?>;>>==BBBBCDCCCCCCB?BAA?<@A?=@@::6;?C<;;<ECCCABC?CCCCA@=881:BA;@@999,3;<8<;<<<<&<=9A868AA?>?1815;==1818ABBB@DEBBBCC@B?BAA;A9:8:AABABBBBBBBBBCBBBBBBAAABBB@>>>AA@=@:BBBA?BB;;
@ATNG8:04856:00940
GATGGTAGTATATCGCGTCGCTATCCAGAAGATCAGGAACTCTAGAAGAATTCAGATTTTTAACACGAGGAGTAAACGTAAAAAAGAAGGTTTTACAAGACTCACGTTAACAATATTGCAGCAGTACGCACACAATCGAAGCGCAGTAAGGATGGCTAGTGTAACTAGCAAGAATACCACGAAAGCAAGAAAAAAGAAGTACGCTATTAACTATTAACGTACCTGTCTCTTCCGAAACGAATGAGTACTGTATCTATGTGTTGCGCTACCATCGTAATTGCGAAGTCT
+
;;;E<AAA0//:9799556;==;==04445:55995.5.555:::;05504878///;;;'746868//)/6///(//444444#49498=?@2=>A:<A<@@>@/0,/7::6;:<8<588>>99999@99;BB=AB@?;>:99?>?@=A<@@B=A99554;<730/://)//(///5;;88817884333333#37.5799:2665/566677+5/59AAA?BA:99CA<@=@AA9AA@;@AB?@?CCCCAABBABABAB5:8====A5;;==88180::>;7>??A
@ATNG8:04870:00940
GATGGTAGCATCATGCATATCTCACCAGAAGATCAGGAACTCTAGAAGAATTCAGATTTTTAACACGAGAGTAAACGTAAAAAGAAGGTTTTACAAGACTCACGTTAACAATATTGCAGCAGTACGCACACAATCGAAGCGCAGTAAGGATGGCTAGTGTAACTAGCAAGAATACCACGAAAGCAAGAAAAAAGAAGTACGCTATTAACTATTAACGTACCTGTCTCTTCCGAAACGAATGAGTACCTCTCAGACGCTCGTCCTACCATCGTAATTGCGAAGTCT
+
<<=A@BCCCCCDDABBCBBC@@ABB?B@A>@BBCBA=@<?@@@@@?;@@=@;>><97737$34;@BBBBBAAAB;>><<<<<*9B=B=CCG;CCC@;;<BCCBBB?B@CB@BAA=@@BDCDCCFEFEDBBBB?@>?@;@@A@@A??<@?C@@?ACCCBCCD?BBCAAA>AB>ADC:?>:::,7<;5<=@@@@(@C@C:98BA>>>=B:==AA3838>BDF@DEBBBCB<?<?@>9>:939??889@<@BBBBBBBBA>====9=>?:>888?@=?499AA>BBB?
@ATNG8:04879:00956
GATGGTAGCTCTGCTCTGACTCTCGTACTCATTCGTTTCGGAAGAGACAGGTACGTTAATAGTTAATAGCGTACTTCTTTTTCTTGCTTTCGTGGTATTCTTGCTAGTTACACTAGCCATCCTTACTGCGCTTCGATTGTGTGCGTACTGCTGCAATATTGTTAACGTGAGTCTTGTAAAACCTTCTTTTTACGTTTTACTCTCGTGTTAAAAATCTGAATTCTTCTAGAGTTCCTGATCTTCTGGATACACTCATGTGCACCTACCATCGTAATTGCGAAGTCT
+
;:;?<@?BCBCCBBB:96@@==BBB965=@9:.:?>=9>@=B=@ABCDEE@CBBCC8;9;9;C@GAFBABCC??C:BBDDD2BB?BCCJ?BBBC?CAE@CC@BBBDCC@CCBBDGFE>BBC@B?BCBBBBBB@CBCE?CCCBBABBB;;;BBAAA>BAA?BD?C@CB@AACCCC<;;CCC.;5;5;BCCC3CBBBBB6<;BBABB;;;?ABAB2A;;9@;@@CB?BBBA;::?A?AAACFE:;<C@BCIAAA@@ABBCCCCD?ACB@C;;;;;?B=ABCC?BA;;
@ATNG8:04896:00954
GATGGTAGACACGTGTGCTCTCTCGTACTCATTCGTTTCGGAAGAGACAGGTACGTTAATAGTTAATAGCGTACTTCTTTTTCTTGCTTTCGTGGTATTTCTTGCTTAGTTACACTAGCCATCCTTACTGCGCTTCGATTGTGTGCGTACTGCTGCAATATTGTTAACGTGAGTCTTGTAAAACCTTCTTTTTACGTTTACTCTCGTGTTAAAAATCTTGAATTCTTCTAGAGTTCCTGATCTTCTGGTAGAGCGTGCATATATCTACCATCGTAATTGCGAAGTCT
+
<@4;45;?@CC:99B<9;CCBBBBBA@@AAAAACCDD=CC?C@CBA@@>>+0/98;3<+45?@<?<=>ABCBAAA;99999$386>999,2>>>9>998)7=8873,377,3769:<??=676;A<AA@??:;;<@@@@==>>@@@>>>>BCB@???::;:=??<@<@?@A?@>@@;>::==2=-///;@@@,>=///,8??>>?>:;;<>BBB/A8838B;><>B<A@A;;;=;?;???@>>;>??<>>@@A;;:>>=<==>>>@@@8>;;;?@=A:>=::5:===
@ATNG8:04897:00956
GATGGTAGTACATGATAGACGACACCAGAAGATCAGGAAACTCTAGAAGAATTCAAGATTTTTAACACGAGAGTAAACGTAAAAAGAAGGTTTTACAAGACTCACGTTAACAATATTGCAGCAGTACGCACACAATCGAATCGCAGTAAGGATGGCTAGTGTAACTAGCAAGAATACCACGAAAGCAAGAAAAAAGAAGTACGCTATTATCTATTAACGTACCTGTCTCTTCCGAAACGAATGAGTACGATGAGAGAGCTCTCTCTACCATCGTAATTGCGAAGTCT
+
CCCC@BCB@@@BBBBBBBB@AA@>>45596<?9555.44)49998<;7961:6/0)//////$55:<>><<IA;;;0;;;5555$5;6;7<==2>>C?AAACCBC;;7;=AA?BDD@CCBBBBBCDBCCBBBBC@CCCB?BDDDDBBB@C?CAA<ABBAACDCADDDCCC@AA>ACC?AA9993:=>;9:9:99%:<;A?>?BBGCC?BBBBBC?B??DBBB?AAAA@@@;A688A6;=B;>>?????A@=>>A=<=>>?AAA??>>=<@<<<=<6<<BBBC?BA@A
@ATNG8:04849:01013
GATGGTAGCGAGCGAGTGTGTATACCAGAAGATCAGGAACTCTAGAAGAATTCAGATTTTTAACACGAGAGTAAACGTAAAAGAAGGTTTTACAAGACTCACGTTAACAATATTGCAGCAGTACGCACACAATCGAAGCGCAGTAAGGATGGCTAGTGTAACTAGCAAGAATACCACGAAAGCAAGAAAAAGAAGTACGCTATTAACTATTAACGTACCTGTCTCTTCCGAAACGAATGAGTACTATGAGATCTCGTGTGCTACCATCGTAATTGCGAAGTCT
+
8///7;;=>=<954444::<<B;99;BB=<====5;455<<:97:88<<68677444444$56<@>CDFJCCCG>BBAAAA9AA=A5;;;*;CC=B;99:0000)/)/94//57::;==BBBBBBBABBAA;@;;;=CA@CB969=@49;<5;::@B9999AB?@?A?@?9=;;9>>?@A.737133333$3717333889;;2848;AA?@<?=BCIABCBBCCC:;:;CC<BCC=@@@@??BBBBBBBAAA??????ABCBB<@;>:@@=A000@@;@B;;
@ATNG8:04852:01026
GATGGTAGCGAGCGAGTGTGTATACCAGAAGATCAGGAACTCTAGAAGAATTCAGATTTTTAACATGAGAGTAAACGTAAAAAGAAGGTTTTACAAGACTCACGTTAACAATATTGCAGCAGTACGCACACAATCGAAGCGCAGTAAGGATGGCTAGTGTAACTAGCAAGAATACCACGAAAGCAAGAAAAAAGAAGTACGCTATTAACTATTAACGTACCTGTCTCTTCCGAAACGAATGAGTACGATGAGATCTCGTGTGCTACCATCGTAATTGCGAAGTCT
+
::8>;=<>CCCBB;:6>>==>CAA<<>??<;;:B;;49.4::<;A@;=?<?<?@@@@B@B0A=B;;9C>>><<<09944444$493:8>>?165>9;;;:;>?9;::?AA?BCB>AACCECBCABCBBAAAB?AAAA?BBBACBAA<@=?8849@ACCBBB?CBBBB@=AB:;;;5::888*6666766666%6=9=667>>==:1616966*/*/:>>>@BB@@@BB5;5;;;0;@@=ABCCGCAAABCDCBBBBB??>>@<<><=@?@ABB@C7@@BB>BCAA
@ATNG8:04853:01000
GATGGTAGGACGAGCGTCTGAGAGGTACTCATTCGTTTCGGAAGAGACAGGTACGTTAATAGTTAATAGCGTACTTCTTTTCTTGCTTTCGTGGTATTCTTGCTAGTTACACTAGCCATCCTTACTGCGCTTCGATTGTGTGCGTACTGCTGCAATATTGTTAACGTGAGTCTTGTAAAACCTTCTTTTTTTACGTTTACTCTCGTGTTAAAAATCTGAATTCTTCTAGAGTTCCTGATCTTCTGGTGAGATATGCATGATGCTACCATCGTAATTTGCGAAGTCT
+
449939<B;@;?665::=:::;::5:;;;<9949444(44.4.445==>?<@DBAA?A?ABBB?A?AGCGAAAED?BBBB;BC>@ADD?BCBB?BBC@CF;;;CCCCACCCCCCCC@CCC@D?CCCBCCCC@CCCC?CAAACBBBDBBBDDBBB?BBA?AD@C?BBEBBABBB>ABBBD;CAD@BBDDDDD#CBBBC>C@AACCCAAA?BBBB2BA@AA=A<@C?CCCCB@@>@@CDCDCC@BAB@BCCCCCCCCCBBCDBBBBBD@DDDCCC>??<ACCC@CB@@
@ATNG8:04855:01029
GATGGTAGCATCATGCATATCTCACCAGAAGATCAGGAACTCTAGAAGAATTCAGATTTTTAACACGAGAGTAAACGTAAAAAGAAGGTTTTACAAGACTCACGTTAACAATATTGCAGCAGTACGCACACAATCGAAGCGCAGTAAGGATGGCTAGTGTAACTAGCAAGAATACCACGAAAGCAAGAAAAAAGAAGTACGCTATTAACTATTAACGTACCTGTCTCTTCCGAAACGAATGAGTACAGAGAGTACGATATGTCTACCATCGTAATTGCGAAGTCT
+
<<=B@CCCCCDECBAADBCCBCCCC@BBC?A?@@@@?A>AAB???B?BC@D><;=99:::$98??8?BBBBBBB>BBBEDDD2BC@D?ABB;BCD@CBBCCCC;::;@AC@DBB?BCBBBCBBBCBBCCCCC@BCBB?A@BBBBBB?B?B@@>@CABABBB?A@@@@?<@A=ACD;???>=,89929===>?'?A>@?>?CCCAA<?<>>@@<@=@>BBD@CEBBBCC<@>ABD>CBB=??ABBBCCBBBCABBDCBBBBBBB@@@<@???A@<>:;<@A=BA>>
@ATNG8:04873:01010
GATGGTAGTATCTGCACACTCTGTCAGAAGATCAGGAACTCTAGAAGAATTCAGATTTTTAACACGAGAGTAAACGTAAAAAGAAGGTTTTACAAGACTCACGTTAACAATATTGCAGCAGTACGCACACAATCGAAGCGCAGTAAGGATGGCTAGTGTAACTAGCAAGAATACCACGAAAAGCAAGAAAAAAGAAGTACGCTATTAACTATTAACGTACCTGTCTCTTCCGAAACTAATGAGTACGAGAGAGCACACGTGTCTACCATCGTAATTGCGAAGTCT
+
8:4;.4444::@;95;;<<;;;>==9;;1655===9>466=BBAB@?>4=77777399:):7;;<==<;<:==6;;?<===+5924.995&5@@<@AAA@AC@A?@@CC?;;;?BBBBBCCDHCBCCBB@@<A;;;49===>A994:=A:;6:A??@CCC?BBBBAC???<>B>9<>9999*9>>:999999%9;8;837<;877)-)---60648;CBC@BB@@ACC@A000@8@00-0@@@BBBAA@???::9???@??9::?<;<;779?<A3;:9>;?899
@ATNG8:04875:01013
GATGGTAGGTGCACATGAGTGTATCCAGAAGATCAGGAACTCTAGAAGAATTCAGATTTTTAACACGAGAGTAAACGTAAAAAGAAGGTTTTACAAGACTCACGTTAACAATATTGCAGCAGTACGCACACAATCGAAGCGCAGTAAGGATGGCTAGTGTAACTAGCAAGAATACCACGAAAAGCAAGAAAAAGAAGTACGCTATTAACTATTAACGTACCTGTCTCTTCCGAAACGAATGAGTACGATGAGAGAGCTCTCTCTACCATCGTAATTGCGAAGTCT
+
;;=A;>??@@@A;?><ABECB@@@@=@BB@BBBBCF@C?BBBBB@@=AB?C@CCDCCCCC5C@CBBBCCCBBBB=A@ADDFF5BB@CADCC;CBB@CBBBCCBBB>B?BC>BBB>BBBBCBBBCCCCCCC@@;?BAA=B@@>AA::5;>C;;;;BBAAB@?=@CCA??<::5:AA<@@?<=<2<>>;99999(9@;@>??AA@@>1838>@A:>:=@GBA?BCAA@BA6;6;??8@<;9;AACBCBCCBBB?>?@AABABA@@@@@=@AA>AB?A2;;;;6;@@@
@ATNG8:04876:01015
GATGGTAGACACGTGTGCTCTCTCGTACTCATTCGTTTCGGAAGAGACAGGTACGTTAATAGTTAATAGCGTACTTCTTTTTCTTGCTTTCGTGGTATTTCTTGCTAGTTACACTAGCCATCCTTACTGCGCTTCGATTGTGTGCGTACTGCTGCAATATTGTTAACGTGAGTCTTGTAAAACCTTCTTTTTACGTTTACTCTCGTGTTAAAAATCTGAATTCTTCTAGAGTTCCTGATCTTCTGGAGATATCATCAGCGAGCTACCATCGTAATTGCGAAGTCT
+
:>:>7;=BCBEAA<CAAA=BBBCBCBBBCCCD@CCCC>BB@B8<<AA@AD;?;;@@?C<>:::=@=@BBBB>?=B?CDDFD1??>A99829?=?;@:::)8>/777333,3>>8?>?A=787<?<>>BB??>A<AABB<>>>===>AA@@@B??9:5:=<9==:>=>>>DC>===8=:;<<)/)/)/////(/<666099;<<;8:8:<=@@>,;///=7@9??;?AA<;;=>E<@@>>;:5::::;;99666:9:=;;;@>>9==7=666<=6:17:??<@@@A
@ATNG8:04877:01008
GATGGTAGTGTCATATGAGAGTGTGTACTCATTCGTTTCGGAAGAGACAGGTACGTTAATAGTTAATAGCGTACTTCTTTTTCTTGTCTTTCGTGGTATTCTTGCTAGTTACACTAGCCATCCTTACTGCGCTTCGATTGTGTGCGTACTGCTGCAATATTGTTAACGTGAGTCTTGTAAAACCTTCTTTTTACGTTTACTCTCGTGTTAAAAATCTGAATTCTTCTAGAGTTCCTGATCTTCTGGTATGACTAGTGTACTACTACCATCGTAATTGCGAAGTCT
+
:::@7?ABBCCCAA<CCCGCCCCCCA@@@@@?8?;;:69?:=7666>>GFACC@A@@C@AA@@=A=BBBB@@@CC=;0000'0G:000@>8<9<=7::<8;<9;ABBBC@CCCCJJDC@CCC?C@CCCC@@@C@CCEDACBCCCAAABCCDD@B@D@CEC@@@>@?BB?@@CCBB@BAAAB8@9?;;;:::*;BBBC>BCBCCCCBAB@DFEF5BBDBB>B@DD@DDCCBBB@B@BCCDDC=A9969@BBCCDCCBCCBCBCBCCE?BCCDCC?C999BC=BCCA
@ATNG8:04883:01037
GATGGTAGCTATACGTATATCTATGTACTCATTCGTTTCGGAAGAGACAGGTACGTTAATAGTTAATAGCGTACTTCTTTTTCTTGCTTTCGTGGTATTCTTGCTAGTTACACTAGCCATCCTTACTGCGCTTCGATTGTGTGCGTACCGCTGCAATATTGTTAACGTGAGTCTTGTAAAACCTTCTTTTTACGTTTACTCTCGTGTTAAAAAATCTGAATTCTTCTAGAGTTCCTGATCTTCTGGTCTACTACACTGTACTCTACCATCGTAATTGCGAAGTCT
+
@@>A:;;BBC=CCCCBDAAACCB:95449>??9@@AB<BBACABDCDGCC@BBBCC@C?AAAC@C?AAAACBBBB?BBBBB2BB?B>>>;?AAC=@@B?BB>BAA???@BBBBBBCA<AAA<A=AAA::;>A<A=65.7<=>===>;;4:888:94::=8==8=<>>>>>AA==:=??>=2>5;5;>>>>/=@:;;3;@AAAAD=::198888%8::;A<>;>C=BB@@>>>=A>???@@@8<<=8<?@@@@@AA<<<>>>AAAAA<:868996=///::6::;;
@ATNG8:04889:01032
GATGGTAGTACATGATAGACGACACCAGAAGATCAGGAACTCTAGAAGAATTCAGATTTTTTAACACGAGAGTAAACGTAAAAAGAAGGTTTTACAAGACTCACGTTAACAATATTGCAGCAGTACGCTCACAATCGAAGCGCAGTAAGGATGGCTAGTGTAACTAGCAAGAATACCACGAAAAGCAAGAAAAAGAAGTACGCTATTAACTATTAACGTACCTGTCTCTTCCGAAACGAATGAGTACAGAGAGTACGATATGTCTACCATCGTAATTGCGAAGTCT
+
=>:A9<=CCCG@AB=>>>@;??;;9755549977::)/,/::9:<A=:;5:;774444444#5.5=;@CECA<;;/;C;;;;;*9A=C?CEC<CHFDFAAABBEEE@B@BB?BCB@BBCBCCCABBCCBBBCCADBAA>BABBBCCC?B?C9979CA@@CCC@CCBBBC@AA>ABB<==9999-99=9====?.=A<?777>=<@@3949@=?9?>=>BAA=A<;;BBA?D@BBC?CCC@BBBBCCDCBCAAAACBBBBB@@@===B?BA?@?B?B<?;@@;==88
@ATNG8:04890:01015
GATGGTAGCACACGAGATCTCATCGTACTCATTCGTTTCGGAAGAGACAGGTACGTTAATAGTTAATAGCGTACTTCTTTTTCTTGCTTTCTGTGGTATTCTTGCTAGTTACACTAGCCATCCTTACTGCGCTTCGATTGTGTGCGTACTGCTGCAATATTGTTAACGTGAGTCTTGTAAAACCTTCTTTTTACGTTTTAACTCTCGTGTTAAAAATCTTGAATTCTTCTAGAGTTCCTGATCTTCTGGTGTCTGATCTGTATCACTACCATCGTAATTGCGAAGTC
+
8:<A<@@BAA@@966==BE;66554955;;;;8<AAA>AB?D9;66<==@8BA@@@>B8:6>>;>>AAABAAA;@;=<<=<'7949777.3338=6;;@<?;3757722,288988:;6:>>494755552229>==>568=>:98@@@@AA@;671///6;@9=698---23--(-3666+6.5.22222$255377+62333..-4-.(.333'37:3//(//33,3//.95508=<:7557(//3068-//788///57;?>@@A=173---3-3+,,7702,,
@ATNG8:04852:01081
GATGGTAGACATATCGTACTCTCTGTACTCATTCGTTTCGGAAGAGACAGGTACGTTAATAGTTAATAGCGTACTTCTTTTTCTTGCTTTCGTTGGTATTTCTTGCTAGTTACACTATCCATCCTTACTGCGCTTCGATTGTGTGCGTACTGCTGCAATATTGTTAACGTGAGTCTTGTAAAACCTTCTTTTTACGTTTACTCTCGTGTTAAAAATCTGAATTCTTACTAGAGTTCCTGATCTTCTGGTGTCGTCTATCATGTACTACCATCGTAATTGCGAAGTCT
+
:?>B<BBDDCCCCCCCBCCCCCBBCCBBCA@@>AA@D>@?=@@@??ABBB@=BBCB?B@BBBB?B7@@?@@><//(/6666)695>=DF7?>>9=*0///(/6079:8>@9@?>>@@@@=A?@<?=@@>?;;;=9=>//+/://8???@B>>>??>>;>>@;>=:><@@AA???DE<@;;;;/;5;5:>CBC/AAAAA:AAA878:9//)/667)7:<=:9=7==///:::8=A8=:>>>AAB=@>@9///@@==<??@AB@@@<=>A<AAA>>><>7::>=;@;;;
@ATNG8:04857:01076
GATGGTAGTACATGATAGACGACACCAGAAGATCAGGAACTCTAGAAGAATTCAGATTTTTAACACGAGAGTAAACGTAAAAAGAAGGTTTTACAAGACTCACGTTAACAATATTGCAGCAGTGCGCACACAATCGAAGCGCAGTAAGGATGGCTAGTGTAACTAGCAAGAATACCACGAAAGCAAGAAAAAGAAGTACGCTATTAACTATTAACGTACCTGTCTCTTCCGAAACGAATGAGTACAGAGAGTACGATATGTCTACCATCGTAATTGCGAAGTCT
+
<<<B>A=D@@@@;;9@>>@BAA@>@8@BB=@C@9950505>>ABA@??@<?=??;B@CCC1A?@CCCHCHHCCC>BBBCCCC5CC?B>@@@8ABC@CBBBDCB997;?BB?CCC?BCCBCBBBBBBCCBBBD@DEBB?ABBBBBAC?C@DDE?DDDDBBBA@CCCCCC?CC?BBB<@?===5?>>;<????1?C@D:9:BBBBD?B?BBBB?B?BCCCC@CCBBBCC@C?BBD=BBB?BBCBDBAAAAAABBBB@@@BBBB===B?C??@CC?C;>@BA>=>;:
@ATNG8:04864:01054
GATGGTAGTATCTGTCTACGAGAGCCAGAAGATCAGGAACTCTAGAAGAATTCAGATTTTTAACACGAGAGTAAACGTAAAAAGAAGGTTTTACAAGACTCACGTTAACAATATTGCAGCAGTACGCACACAATCGAAGCGCAGTAAGGATGGCTAGTGTAACTAGCAAGAATACCACGAAAGCAAGAAAAAGAAGTACGCTATTAACTATTAACGTACCTGTCTCTTCCGAAACGAATGAGTACTACTCTCAGAGACACACTACCATCGTAATTGCGAAGTCT
+
//<?:>CCB@@>>69666==>;;@@?@?@?AB;;;?;@489????B?B@<@?9:998888$73>?<BCC><>?@5==@A???0;;59299905@A=C;9:BBB@A>@@@@<@CC8;:CBBCCCCCDCCCCCC@BB@@=AABBCCCB=@<@;;7;BBBBBBB@FCD@@@@CB?AAB?BBBBB<??B=@@BBB3BB>B??@BD>>>;>:=>BC:?:?=@@@?BBBBCDD>@>ABE@BBB?AAABBAAADCBBABBBBBBBBBBCBAB;@@@AAA=@7AAAE@ABCC
@ATNG8:04873:01045
GATTAGTATAGAGCTCTACATAGTACTCATTCGTTTCGGAAGAGACAGGTACGTTAATAGTTAATAGCGTACTTCTTTTTCTTGCTTTTCGTGGTATTCTTGCTAGTTACACTAGCCATCCTTACTGCGCTTCGATTGTGTGCGTACTGCTGCAATATTGTTAACGTGAGTCTTGTAAAACCTTCTTTTTACGTTTACTCTCGTGTTAAAAATCTGAATTCTTCTAGAGTTCCTGATCTTCTGGGTGCGCTGACAGTCTCTCTACCATCGTAATTGCGAAGTCT
+
BBB@BBCBBBCCDCCCCCCCBAAADAA@@A<@@@@;@B@C?BBDCEBB?BB@@@>A>ABBB?B?????BB=?C8@@@@?2@A9>9755&2>AB?BBB@BA?>>?AA@=A=>>@>>><???<?<@BA;;;>>=A>==:===??@;;;?>??;;;=:8898=?:?;>>>AAAAAA<?>???3?=@=AAAAA/?@?@?9?@C>>>A:::=ABBC/>>>>@<@=@B;@@AA===:>;???A?=69///*//-77--/8797>:>?;;88056337949--/==6:;>A
@ATNG8:04877:01041
GATGGTAGAGTACAGTGTAGTAGACCAGAAGATCAGGAACTCTAGAAGAATTCAGATTTTTAACATCGAGAGTAAACGTAAAAAGAAGGTTTTACAAGACTCACGTTTAACAATATTGCAGCAGTACGCACACAATCGAAGCGCAGTAAGGATGGCTAGTGTAACTAGCAAGAATACCACGAAAGCAAGAAAAAGAAGTACGCTATTAACTATTAACGTACCTGTCTCTTCCGAAACGAATGAGTACGAGAGAGCACACGTGTCTACCATCGTAATTGCGAAGTCT
+
B<AB@CCCCCCDCBBBCCECCB@AA>BBD@BAA@AB8;8;CCAABB@CC?B?A@@@@@@A.@>B?>>B@@?B@@@<=>7;;;;)//(/3888.89;6:::;;;9222'206617776888:?<<<?CCCCBBBB@CCCC?BAA@BBBA=B@CBB?ABBDCCCC?CCAAAB@CC>@@@;@@AAA8?<=;99999(:@;>888>>>AA<?<?@@A<>;>A@A@@CCCBCCC@B@BDD>CCC?BBBBBBBABBBCBBAABBACAABCC>><:AAACC?C<@@BA@A;99
@ATNG8:04879:01081
GATGGTAGCACGACACGACGATGTGTACTCATTCGTTTCGGAAGAGACAGGTACGTTAATAGTTAATAGCGTACTTCTTTTTCTTGCTTTCGTTGTATTCTTGCTAGTTACACTAGCCATCCTTACTGCGCTTCGATTGTGTGCGTACTGCTGCAATATTGTTAACGTGAGTCTTGTAAAACCTTCTTTTTACGTTTACTCTCGTGTTAAAAATCTTGAATTCTTCTAGAGTTCCTGATCTTCTGGGATGTGTGCGCAGTGCCTACCATCGTAATTGCGAAGTCT
+
AAAB@CCECCC@<@CCBBA966@BBBBCBBBC@CCCD>DC@B@BCBBBCB??@@@@=@?BABB?A?BAAABB@@@>BABAB2B@?A?;;5;//)/9//(38(//0///*/::9@B>>;>DG<A<@@<558==:>AAA<B>>>@@@===AAAA@@@46878<>8=:>A@@>>>BD588BCC;C:>:>=AAA/=>>BD7;;;;?===>>:>?==/=8819>5;5;@=@A@@???=B=>>=B>>::<;;6;///==;===DD>>=<C??;;;;>>=;@7;;<>5:976
@ATNG8:04886:01072
GATGGTAGGCGACATACATACGCGCCAGAAGATCAGGAACTTTAGAAGAATTCAGATTTTTAACATTGAGAGTAAACGTAAAAAGAAGGTTTTACAAGACTCACGTTAACAATATTGCAGCAGTACGCACACAATCGAAGCGCAGTAAGGATGGCTAGTGTAACTAGCAAGAATACCACGAAAGCAAGAAAAAGAAGTACGACTATTAACTATTAACGTACCTGTCTCTTCCGAAACGAATGAGTAACGATGAGAGAGCTCTCTCTACATCGTAATTGCGAAGTCTT
+
DCCC>@BC@D?A@DBBAHCCB@@@A?BBDACBBABC@C?BAE>BBC@BC?B?@@?@@AAA.?>@::4;;:ABBAB9?@=@?@?.=D>B2::9&333,373338;==8=?BB?BBA<?=>@98;;;BAAAA@@@8<<9;5;=<9;;//*/599@<@????BBD@CBBBBB?BC?AAA?A@>@=5;0/)/;=<=,895=897>A===?7;6;A@A<A=9////16773<<<+/,/;;4;>>9==;>9949777:969<<>?==>@@<>>?>===;?:?59:AA>AA994
@ATNG8:04887:01075
GATGGTAGGTGCACATGAGTGTATCCAGAAGATCAGGAACTCTAGAAGAATTCAGATTTTTAACACGAGAGTAAACGTAAAAAGAAGGTTTTACAAGACTCACGTTAACAATATTGCAGCAGTACGCACACAATCGAAGCGCAGTAAGGATGGCTAGTGTAACTAGCAAGAATACCACGATAGCAAGAAAAAGAAGTACGCTATTAACTATTAACGTACCTGTCTCTTCCGAAACGAATGAGTACGATGAGATCTCGTGTGCTACCATCGAATCACGAAAGTCT
+
48::;?C>:?<@<BBCC:6:@BBBB>AAC>AABBBA>A@CCAABEMABB@C?AAA@????,@@BCBBBBCBAAA<BDCCKKKGBB@B@CMI;CBB?BCCDCBB??;?:=>;=;>6;;78>====000>>>=@>@CCC?;;;ABAAB@D>B;;9;BDBBBBB?AAA????BC@BBB@AB99:@??=;99999(9<8<@9BBCAAA9>?>000*0*/==:@:CAAACBB>B?BDE>BCB?@??BBAAAAABBBBBBCCC999>::=>:>>@@@;@=A;AAC=BA@@
@ATNG8:04849:01120
GATGGTAGTATATCGCGTCGCTATCCAGAAGATCAGGAACTCTAGAAGAATTCAGATTTTTAACACGAGAGTAAACGTAAAAAGAAGGTTTTACATGACTCACGTTAACAATATTGCAGCAGTACGCACACAATCGAAGCGCAGTAAGGATGGCTAGTGTAACTAGCAAGAATACCACGAAAGCAAGAAAAAAGAAGTACGCTATTAACTATTAACGTACCTGTCTCTTCCGAAACGAATGAGTACGAGAGAGCACACGTGTCTACCATCGTAATTGCGAAGTCT
+
A=BB?BCCCC;6;BBBJCAAABAAA=AAA>ACBBBBACACHCAAAB?BB?D@@@@@@CBC3C>?@BBBCCAAAA=@>A@DCD5BC@B@CDC;CCDEIBBBCDCDD=@<;;5;AA?BBBBDBBBDCCBCBCBA?ACBB>B???AABC@C@C::8:BBBAAAC@BBBBBB?BB@BBA>A?@@>5;00+/77777%394=///<9>=@7:78>AA=D<==BDDADDCBBBC?A?BA@9@??<?AACCBBCCCBB?@>ABBBCBBBBB>?<?::?DC@C=ABBB@B@:;
@ATNG8:04850:01093
GATGGTAGCTCTGCTCTGACTCTCGTACTCATTCGTTTCGGAAGAGACAGGTACGTTAATAGTTAATAGCGTACTTCCTTTTCTTGCTTTCGTGGTATTCTTGCTAGTTACACTAGCCATCCTTACTGCGCTTCGATTGTGTGCGTACTGCTGCAATTTTGTTAACGTGAGTCTTGTAAAACCTTCTTTTTTACGTTTACTCTCGTGTTAAAAATCTGAATTCTTCTAGAGTTCCTGATCTTCTGGTGTCGTCTATCATGTACTACCATCGTAATTGCGAAGTCT
+
;><A8@BCCCBBBDDECACBCBB@CBAABBBA?BCCC>CB?B?CCCCCCC@CCCCC@B@BCCD@G@CCCCCCCCC@D@BAA:AB>BCDD=BBBC;;:DACE?AABBDMFECCCCCCC@BDC?B@CCBBBCBCADCCC?CCCBCCCCCCCCCCCCC@CCC6@@<@=@CCCCBC@@=@@@DD;C?C@BBBCCB)BA<<<5;;=000@@@@?CCCB+<444=6?6==5<BCBB@B?B>BA>>>C7;;@<=>>DD@;:;A>>>>>@@@@A;@::;AA<?7;:@@<@@??
@ATNG8:04857:01115
GATGTAGCTCTGCTCTGACTCTCGTACTCATTCGTTTCGGAAGAGACAGGTACGTTAATAGTTAATAGCGTACTTCTTTTTCTTGCTTTCGTGGTATTCTTGCTAGTTACACTAGCCATCCTTACTGCGCTTCGATTGTGTGCGTACTGCTGCAATATTGTTAACGTGAGTCTTGTAAAACCTTCTTTTTACGTTTACTCTCGTGTTAAAAATCTGAATTCTTCTAGAGTTCCTGATCTTCTGGTGAGATATGCAGTGCTACCATCGTAATTGCGAAGTCT
+
---.-5799<=BABBB;66A;;;5559444:.4444(495:6<<<<@;;:=;;5515.555626:>>>C<B<;?;;===B+BB?BBBB=A000,0/749A099@>>?7;<<<;599<@@B@B@IDCBAABB4;::;6;ABCAA@CCCCCCCCBC=@@A6:;>A=ABBB<==00*07=9=0>6@;=====(59@@@:BBEAA@B;9:<>ACC1BB999=A499499>>>>?:>:>@???@<@@@>ACFCBBB@@@@BBBBBCCADCCCAA>@+0000+0:::
@ATNG8:04861:01133
GATGGTAGATACTCGCTGATACACCCAGAAGATCAGGAACTCTAGAAGAATTCAGATTTTTAACACGAGAGTAAACGTAAAAAGAAGGTTTTACAAGACTCACGTTAACAATATTGCAGCAGTACGCACACAATCGAAGCGCAGTAAGGATGGCTAGTGTAACTAGCAAGAATACCACGAAAGCAAGAAAAAGAAGTACGCTATTAACTATTAACGTACCTGTCTCTTCCGAAACGAATGAGTACGAGAGAGCACACGTGTCTACCATCGTTATTGCGAAGTCT
+
@CBB@CCCCCCCDBBCCCCBBBCCG?CAA>ACBB9:::?BABABBE@AA>A?A@@@AAA@2B?AAACCBBAAAC>BBBDCCC5CC@B@CBB;CGFABBBBCCECC?B?BC@CCB>AA@ACCCCCEDECCBBB?BBBB>??@BBBAA>B@CBA@ADAAAAAB@BBABCB@BB?BBB=AA:::28<<9<????1?A=A???BBBAA<><>?@@<@=AACBB?BCCCCAA>@>@CC>BBB?BBBBBDDCBBBBBBBB@AABBBCBA>:7::::C@BB?CCCC?B???
@ATNG8:04895:01098
GATGGTAGAGTATCATGTGTATCTCCAGAAGATCAGGAACTCTAGAAGAATTCAGATTTTTAACACGAGAGTAAACGTAAAAAGAAGGTTTTACAAGACTCACGTTAACAATATTGCAGCAGTACGCACACAATCGAAGCGCAGTAAGGATGGCTAGTGTAACTAGCAAGAATACCACGAAAGCAAGAAAAAGAAGTACGCTATTAACTATTAACGTACCTGTCTCTTCCGAAACGAATGAGTACTACTCTCAGAGACACACTACCATCGTAATTGCGAAGTCT
+
;;<A>@>CCCCCDCCBBBCCCBA@@6;<A=ABBBBB?B?BBBBBCC@CC@C?AA@:9:::*;>CFDDDEFFBBB<BB@@@AA1@B=A=AAA:BCC@C@ABEDB??<?>AC?BBC?CBACCCDDCCCBBBCCC@CCCC?CCBABCCC?C@BBB@BBCCBDGC@CCA@BB@A@<ABA;@?==?3?<>;<====,<=:?>??CDDEB<;8;@??:>:=ACBB@BCCCBCC?B?BDE>D@A>ABBEBBBABCBABBBB===BBBA@AAA>A@AAAA?C?CBCB?BB::
@ATNG8:04868:01155
GATGGTAGTGCGTGAGAGAGAGACCCAGAAGATCAGGAACTCTAGAAGAATTCAGATTTTTAACACGAGAGTAAACGTAAAAAGAAGGTTTTACAAGACTCACGTTAACAATATTGCAGCAGTACGCACACAATCGAAGCGCAGTAAGGATGGCTAGTGTAACTAGCAAGAATACCACGAAAGCAAGAAAAAGAAGTACGCTATTAACTATTAACGTACCTGTCTCTTCCGAAACGAATGAGTACTACTCTCAGAGACACACTACCATCGTAATTGCGAAGTCT
+
::4<49>BBBB@A@BLGCBBAA;;;)5@C8@BB;;94:24<=::9?=@@=><00///;;;+:5:=9=?<@8<8=58;:::99)9?;?4:::*9>A;;;9:@BBBB@B@CC@CCC@BACCDCCCCCCCBBBCF@CA@?<@A@@BA::5;?BAA=ABBCCBBB@CCCCCB?BB?BBB@BBBBA8?::4:AAAA3AB=AABBBBAAA<@<???A<A=>>BBB>ABAAB@@<@<??A=BAB>AABCCCDCCAAACCDCABABBBBBC>>:>>>>@@<A;CBBC@DBBB
@ATNG8:04868:01177
GATGGTAGCGCATATCAGCGCAGCCCAGAAGATCAGGAACTCTAGAAGAATTCAGATTTTTAACACGAGAGTAAACGTAAAAAGAAGGTTTTACAAGACTCACGTTAACAATATTGCAGCAGTACGCACACAATCGTAGCGCAGTAAGGATGGCTAGTGTAACTAGCAAGAATACCACGAAAGCAAGAAAAAGAAGTACGCTATTAACTATTAACGTACCTGTCTCTTCCGAAACGAATGAGTACCTCTCAGACGCTCGTCCTACCATCGTAATTGCGAAGTCT
+
@@?A:BAABBCCAABDBBA@A@>==09956;==???7;7;<??@AB?BB?B>999:;;;;*;=ACBCCCCCCDE>CA@@ELL5CB?B@CDD<CCCACBBCCCBBB?B?BA@CCC>AAACDCBCBBCCCCCCC@CCCCCCCCCCCCC@CAEBB@CBBBBBBC?@??AAA=AB>BBB:??999+9==:99999(8>9>898BB@AA6;7::;;;@<@ACGGACCBBBHHAB?BCD=BBC?BBBCBCC????BBBBABCCCAAA?CCC??>?;AA@C;;;DD@BBCB
@ATNG8:04875:01149
GATGGTAGCGCATATCAGCGCAGCCCAGAAGATCAGGAACTCTAGAAGAATTCAGATTTTTTAACACGAGAGTAAACGTAAAAAGAAGGTTTTACAAGACTCACGTTAACAATATTGCAGCAGTACGCACACAATCGAAGCGCAGTAAGGATGGCTAGTGTAACTAGCAAGAATACCACGAAAGCAAGAAAAAGAAGTACGCTATTAACTATTAACGTACCTGTCTCTTCCGAAACGAATGAGTACGATGAGATCTCGTGTTCTACCATCGTAATTGCGAAGTCT
+
977=6:==?<@@666;454:5559909;=9>=>=5505799999:@:><:?:774444999#99===@BBCCDCC?CBBCCCC5CB@B<@@A9AFFACCBBBBCBA?A?@@=@AA=@@CBCBCDDEDCCBCCC?CABBABBBCBA@@<@>BAA=ACCB@@AB?BCBCBB@BC?BBA=@@=<<+9:9;>ABBB3BC;>>>>@@BBC?C@C@?;=A=CBGDB@BB;;;?@5;7;@E=BBB@BBBBCBBBB???AAAAAA????>AAAA>A>=BED?B;;;@@?CC;;
@ATNG8:04867:01228
GATGGTAGAGAGAGCTCTCTCATCGTACTCATTCGTTTCGGAAGAGACAGGTACGTTAATAGTTAATAGCGTACTTCTTTTTCTTGCTTTCGTGGTATTTCTTGCTTAGTTACACTAGCCATCCTTACTGCGCTTCGATTGTGTGCGTACTGCTGCAATATTGTTAACGTGAGTCTTGTAAAACCTTCTTTTTACGTTTACTCTCGTGTTAAAAATCTTGAATTCTTCTAGAAGTTCCTGATCTTCTGGATATGAGTGACTCGTGCTACCATCGTAATTGCGAAGTCT
+
::<A>BBA@BB@@??;;<@>>>@@@=>?@?>>7?@@@:?C=B?C@;:::<)/////)/3666:6?6:BBBCCA:A>BBECE3BB@BABB=AA@@;@999,:93773,3781789=656?;565;A7;;>>::;A;?>>>8<>?:888?@?>>B??==8;;;5;>9>:;;;;A===@98::??.>2929<?AA/=<979099<9::>=<<0////(///)/;050:>:;;;/-,-64;--/79//*/666;9>?<<///=9:8:=B===@///:===595====:===>
@ATNG8:04884:01235
GATGGTAGCAGACGTGACAGAGCGCCAGAAGATCAGGAACTCTAGAAGAATTCAGATTTTTAACATCGAGAGTAAACGATAAAAAGAAGGTTTTACATACTCACGTTAACAATATTGCAGCAGTACGCACACAATCGAAGCGCAGTAAGGATGGCTAGTGTAACTAGCAAGAATACCACGAAAGCAAGAAAAGAAGTACGCTATTAACTATTAACGTACCTGTCTCTTCCGAAACGAATGAGTACGTGTGCGACGTGTCTCCTACCATCGTAATTGCGAAGTCT
+
::5;;>>BECBC:;666<@>@BBCC@BCB@BEDAA@?A>A@@::8?<AA?A?AA9:7FDD2B;??;7833/666:16///8999'66060222)2-------7755.5.22+25557779@CCCBBCCA@?:94:?::59=>>@@==3;5;;:5;BA@@DA@?@@@??@=?@=@@@<?>:::)000*0///)/96====AAB??;?<>>>>8=;??CBB?CEBBBBC?B?BBB>CBB=??BABBBBBBAA@BBBCBBBB@@<>BB?>>ABCB?B?BBBB?BA??
@ATNG8:04888:01198
GATGGTAGCAGACGTGACAGAGCGCCAGAAGATCAGGAACTCTAGAAGAATTCAGATTTTTTAACACGAGAGTAAACGTAAAAAGAAGGTTTTACAAGACTCACGTTAACAATATTGCAGCAGTACGCACACAATCGAAGCGCAGTAAGGATGGCTAGTGTAACTAGCAAGAATACCACGAAAAGCAAGAAAAAAGAAGTACGCTATTAACTATTAACGTACCTGTCTCTTCCGAAACGAATGAGTACTATGTAGAGCTCTATACTAATCGTAATTGCGAAGTCT
+
==9=5:::<@AB@B?A;;;>>CAA@@;;;@BBBA@?=A=:89??>B?CC?C>?><978788#34;9:::=;434=13344444$4<7=:?@?2@@EA:99BCBDDB@D@CB?CBC?CBCBDBBBDDDCBBBBB@CCBB>@@AABAAA?C@C;;;<BBBCCCCAABBECC<??>?A?<?>8888(89929@@@@A(AB?B998?A@??<?;::;95::>>BCC@BBAACCD=?>@AG>BCC@???BBBBBBBBBBBAAA?AABB>==B:=>=@C<?7:9BA?AA??
@ATNG8:04895:01209
GATGGTAGCGCATATCAGCGCAGCCCAGCAAGATCAGGAACTCATAGAAGAATTCAGATTTTTTAACACGAGAGTAAACGTAAAAAGAAGGTTTTACAAGACTCACGTTAACAATATTGCAGCAGTACGCACACAATCGAAGCGCAGTAAGGATGGCTAGTGTAACTAGCAAGAATACCACGAAAGCAAGAAAAAGAAGTACGCTATTAACTATTAACGTACCTGTCTCTTCCGAAACGAATGAGTACGATGAGAGAGCTCTCTCTACCATCGTAATTGCGAAGTCT
+
;;5<8<;;@DHDBBBE@@?==9555)555545559;:6:497///99839:040555>A>>>>%503333388:333(3844444$3;8<-777*399443337;;;A:>999179927=;9AAABBCCCBBB@@<@A@@<999?>=99399?AA<?>BBAAAA=ABB????@=:7//)/6///)577277575'3503...3358;49377776:499CFC@CCBBBCE?A?@ED?CBD?AABCCCCBB?==CBBBBBB@@ACCBBB?BA@<BB?B@CCBB@CA@@
@ATNG8:04851:01242
GATGGTAGTGTGTCTCTGAGAGTAGTACTCATTCGTTTCGGAAGAGACAGGTACGTTAATAGTTAATAGCGTACTTCTTTTTCTTGCTTTCGTGGTATTCTTGCTAGTTACACTAGCCATCCTTACTGCGCTTCGATTGTGTGCGTACTGCTGCAATATTGTTAACGTGAGTCTTGTAAAACCTTCTTTTTACGTTTACTCTCGTGTTAAAAATCTGAATTCTTCTAGAGTTCCTGATCTTCTGGTCTACTACACTGGTACTCTACCATCGTAATTGCGAAGTCT
+
AA@@7;<BBBBCBBAAABBCBBBBBCBBBBBA=A???<@C@C@ABBCCCC?CCCCCAC?CCCC?C@CCFDEECCC=::999*9?=BBCC>CCBB?@AI?CC?BACCCD@BABGFDAA?@BCAD?BCBBCBBB@BBDD@DAAABBCDCCBCCBBB@>B??<@C?C@CBBAA@@@@<@CCCC;B;@;;;;;:*;A;;;6;AABBBCCCA=ACCC5BBBFC@C@BA>ABCBCCC@C@BBBBBB?BCC?CCCCCCCGEBAB?BCCCDGBB?B9::BB=B;::CB?BBBA
@ATNG8:04851:01272
GATGGTAGAGTATATGCACGCTCTACCAGAAGATCAGGAACTCTAAGAAGAATTCAGATTTTTAACATCGAGAGTAAACGTAAAAAGAAGGTTTTACAAGACTCACGTTAACAATATTGCAGCAGTACGCACACAATCGAAGCGCAGTAAGGATGGCTAGTGTAACTAGCAAGAATACCACGAAAGCAAGAAAAAAGAAGTACGCTATTAACTATTAACGTACCTGTCTCTTCCGAAACGAATGAGTACTATAGACTATCTGAGACATCGTAATTGCGAAGTCT
+
444:3799///999//6<;9;<665:8<<<7:99///)/)-67//)/838;8;:887::;;;+:*///----/6:::1//33333$37,3,333&39;178322222249+22+25506889>>>>@ABACDCDG@BCBB?AAADB:::=@<@;<69@>>???>9>>>?@A?B@>??<:=?>=<3<992:AAAAB)@G=@///==@?@<?:==;:5;::9ABB@DDCCBBE@A000@6@00,0:=@BBBCBBBCCCDDBBCBBBBAAA::;?9=;@@?A?BBBA
@ATNG8:04861:01250
GATGGTAGCTCGCTGATGAATCTCCAGAAGATCAGGAACTCTAGAAGAATTCAGATTTTTAACACGAGAGTAAACGTAAAAAGAAGGTTTTACAAGACTCACGTTAACAATATTGCAGCAGTACGCACACAATCGAAGCGCAGTAAGGATGGCTAGTGTAACTAGCAAGAATACCACGAAAGCAAGAAAAAGAAGTACGCTATTAACTATTAACGTACCTGTCTCTTCCGAAACGAATGAGTACTATAGACTATCTGAGACTACCATCGTAATTGCGAAGTCT
+
CBBB?C?A@B=>=<9999:.59;;.65=9=56:AA?A?CBG@@@C@CB?A<=><99999$93;:354;<::;;29944444$4<<@5:;:*9BB=CCBBCDDGD@B@BC@CDD@ACAAB@AACCCECCCBA=AA@@?BAAABBBB?A=A::7;BBCCCCB?BBBBCC?BB=999=@@AAC8??=999999(9@;@;;;?@A9818:?;;;=?:?;A@B?AABA@::3939<<6=@@?AAABCCDCBBBB>>>A@CBBBBAAACC?BAAABA=A8;;AB>;;;:
@ATNG8:04868:01260
GATGGTAGCTCTGCTCTGACTCTCGTACTCATTCGTTTCGGAAGAGACAGGTACGTTAATAGTTAATAGCGTACTTCTTTTTCTTGCTTTCGTGGTATTCTTGCTAGTTACACTAGCTATCCTTACTGCGCTTCGATTGTGTGCGTACTGCTGCAATATTGTTAACGTGAGTCTTGTAAAACCTTCTTTTTACGTTTACTCTCGTGCTAAAAATCTGAATTCTTCTAGAGTTCCTGATCTTCTGGGTGCGCTACAGTCTCTCTACCATCGTAATTGCGAAGTCT
+
AA@@666>>=>=BBA@@AAA@@ABCBBBCCBB?BCCD=CC@D?AAABBCCACCCCB@C@CCDC?C@CBBCCCECCACBCCF5CB?A@@@:@?@@4;6?=@@@@@@CCCACCCCCCDFBBBB?B@DDCCAA@D@BBCB?BCCAA@AABAAB???A@=@AA>AB?B?BBB@@AB;;5;@@BB9B>C=;;;;;*;BBBL>DCBBCDDBAA;;;;;*;AABDACACL@CBDDCCC@C@BBADDC=A999.:A@AACCCCCCBBBBBBCC@CBBBBB?B9;;CC?C;;;
@ATNG8:04875:01270
GATGGTAGGCGAGAGTGAGACGCAGTACTCATTCGTTTCGGAAGAGACTGGTACGTTAATAGTTAATAGCGTACTTCTTTTTCTTGCTTTCGTGGTATTCTTGCTAGTTACACTAGCCATCCTTACTGCGCTTCGATTGTGTGCGTACTGCTGCAATATTGTTAACGTGAGTCTTGTAAAACCTTCTTTTTACGTTTACTCTCGTGTTAAAAATCTGAATTCTTCTAGAGTTCCTGATCTTCTGGTATACACACTCGCTCGCTACCATCGTAATTGCGAAGTCT
+
>@<A<@BB?BD;;9@;CBCCCCCBBBBABA::6:A@C=BB?B@BBACCCD@CAAAB?C?AAAC?C>BBBBBBBBB?A??@?1??<A@A@:@B?>9>AA=AC?BBBBBB>AABB>@=<:=@@<@=???===>=>@@@A:==@@@@A@@@A>><<:;5;>>;>>;><>>>A@@@@>9>8887)89=:??AAA/A???B:??>@@A@>;:/7767(7;;<A<@<@A=AAAA>>><@=AA@>:858@>:>>A?AAAA<;<>>?@@@>><:<???AC:>588>@:@>?>
@ATNG8:04894:01275
GATGGTAGTGTCAGTGCGCGTCGTCCAGAAGATCAGGAACTCTAGAAGAATTCAGATTTTTAACACGAGAGTAAACGTAAAAAGAAGGTTTTACAAGACTCACGTTAACAATATTGCAGCAGTACGCACACAATCGAAGCGCAGTAAGGATGGCTAGTGTAACTAGCAAGAATACCACGAAAGCAAGAAAAAGAAGTACGCTATTAACTATTAACGTACCTGTCTCTTCCGAAACGAATGAGTACTATAGACTATCTGAGACTACCATCGTAATTGCGAAGTCT
+
8:=A5;;=@@ACCCECB>BC>?BAA8<A@7;D@@@B;@499@9:4>7;;6;677788>>?+A8CC<<=BB>===3779CCCC19:69;@@@3A;;6:B?@>@@AA=@@@@>AAA?CCECDDBCCCBCCCCDC@CBBB@BBBBAA@D@F@CBA>A@@@BBBBADFFB??<993:@@;>A???8<<<9>@@@@.@B>AAA==AA8858<@AAD;>;>@CCC@C@@@@AA=A@BBC>C??=?AAAABBAAABBD>?@BCBBAAAAADDAB?@?BB?B?BBBB>B;;;
@ATNG8:04895:01271
GATGGTAGCACGACACGACGATGTGTACTCATTCGTTTCGGAAGAGACAGGTACGTTAATAGTTAATAGCGTACTTCTTTTTCTTGCTTTCGTGGTATTCTTGCTAGTTACACTGGCCATCCTTACTGCGCTTCGATTGTGTGCGTACTGCTGCAATATTGTTAACGTGAGTCTTGTAAAACCTTCTTTTTACGTTTACTCTCGTGTTAAAAATCTGAATTCTTCTAGAGTTCCTGATCTTCTGGGTCTCTCTCTCACGCACTACCATCGTAATTGCGAAGTCT
+
;?<C@CBBBC====>>BB;666;?CCFFCCCC@E@@A=@CAC@BBBBBDEGBBB@@>@?CBBC?C?BAABCBB=;8::999(3;<A?<=8>000:=@@:@@=@>>?BB?ABBBAA>@;?:@=@<?BB????@=ADAA<>>?<<<<>>889@BA??;>>=996/8:?B???>>>@;><<==2=;@=AAAAA/?@;;;3;;;;AA@@>=3::::+:886D4?9=@<AAB??>>:=9=AAA::7;:9D;?>>;;;>>>??>>>B@@>><<;;>>>=B;>=AA=AAAA
@ATNG8:04906:00727
GATGGTAGCACACGAGATCTCATCGTACTCATTCGTTTCGGAAGAGACAGGTACGTTAATAGTTAATAGCGTACTTCTTCTTCTTGCTTTCGTGGTATTCTTGCTAGTTACACTAGCCATCCTTACTGCGCTTCGATTGTGTGCGTACTGCTGCAATATTGTTAACGTGAGTCTTGTAAAACCTTCTTTTTACGTTTACTCTCGTGTTAAAAATCTGAATTCTTCTAGAGTTCCTGATCTTCTGGTATACACACTCGCTCGCTACCATCGTAATTGCGAAGTCT
+
::6;;=BCCCBBBBBCAAABBBBBBCBBBCCCACCCC=BB?B?B@@BB@@=@C@@@=@=@??C>B@BBCCDBB<A?BA;??>??:??AA9@AAA>AAA>AC<?>BAAA@BBBBBB@@<BAC=A=@AA>=>@@<@???8;:B>==>??ABBG;;;>=AAA=?@:>:>CA@@@@??:?<<;<1;6<6<<<==.>A@@C9>?>>>><<><8<???.?;=;A;A<?A=AD<;=??<@<A=>>@@;A>>:>><==>>>>?=<<>===AAC9>9999;6;///==5=;;;
@ATNG8:04912:00721
GATGGTAGAGTACAGGTGTAGTAGACCAGAAGATCAGGAACTCTAAGAAGAATTCAGATTTTTAACACGAGAGTAAACGTAAGTAGAAGGTTTTACAAGACTCACGTTAACAATATTGCAGCAGTACGCACACAATCGAAGCGCAGTAAGGATGGCTAGTGTAACTAGCAAGAATACCACGAAAGCAAGAAAAAAGAAGTACGCTATTAACTATTAACGTACCTGTCTCTTCCGAAACGAATGAGTACACACTCTCATATGACACTACCATCGTAATTGCGAAGTCT
+
:444.444//-76--(-----/::::65555:=>666:>58////)/959:+/)33778888'84888:;888=;:3//00*////:)5.555&599.66;?;==B=9B=@B?BBB@CD@AABABBBBCBCAAA@C@???B9::BA@@:@:=:939?989:BC>898A??:?A9??A8;;555(275.555255#/905...99:552515556275::>996;AAABBC@C?CBC>CCC=?@BAAAB999::999AA@@AAAAACBB?BB88:C@C<@@BB?BBBC
@ATNG8:04918:00718
GATGGTAGAGAGACTGTAGCGCACCCAGAAGATCAGGAACTCTAGAAGAATTCAGATTTTTAACACGAGAGTAAACGTAAAAAGAAGGTTTTACAAGACTCACGTTAACAATATTGCAGCAGTACGCACACAATCGAAGCGCAGTAAGGATGGCTAGTGTAACTAGCAAGAATACCACGAAAGCAAGAAAAAGAAGTACGCTATTAACTATTAACGTACCTGTCTCTTCCGAAACGAATGAGTACCTCTCAGACGCTCGTCCTACCATCGTAATTGCGAAGTCT
+
<<<B;?;CCBBBDEBBABBCCBCBH?CCCABBA@@@=A=@BB9:8C<??9?=99884CCC+A;AA==<@:?79828?ACCCC1AA=@=BBB9BCGAGCCFDCCCB@B?BC@BBB@CA@@BBCCCCDDDCBBB?BCCC@CAAAAAAB?GAC??=@DBBBADC?CCCBBB?BB?BCE>BACCC=A??<?BABA/@@;>==>AAA<>:=<@>>>:=:=@CBB@CBBBBBF>A>ABC>CCC?BBBBBBB?BBBB>>>AA@@@@FC;>;;7;@@@BB?B<??BB?BB??
@ATNG8:04922:00710
GATAGACACGTGTGCTCTCTCGTACTCATTCGTTTCGGAAGAGACAGGTACGTTAATAGTTAATAGCGTACTTCTTTTTCTTAGCTTTCGTGGTATTCTTGCTAGTTACACTAGCCATCCTTACTGCGCTTCGATTGTGTGCGTACTGCTGCAATATTGTTAACGTGAGTCTTGTAAAACCTTCTTTTTACGTTTAACTCTCGTGTTTAAAAATCTCGAATTCTTCTAGAGTTCCTGTATCTTCTGGCTCTCGTAGACAGATACTACCATCGTAATTGCGAAGTCT
+
?A@@>@;::=::555;=655:>@>666>=266??7;@<@?996<@@@7:;A<A8B>?>>C9@9><@@A?>8:8::;;;+:=0//;;;5;=33.38717;03733:=7B>B886==;:@@;?;?67///663;<==:=E?>?@;;:>?;:::;96:776793:9>9:;>>AAA<@@@@A3>:=<>>BBA.;;;;A:A=AA@@@?>;;;.7999*9---,2-20--)/657998)-)----;;<599949,,,,,,,22239555997627886676;*//::5:=@?
@ATNG8:04927:00716
GATGGTAGATATATGCACGCTCTACCAGAAGATCAGGAACTCTAGAAGAATTCAGATTTTTAACACGAGAGTAAACGTAAAAAGAAGGTTTTACAAGACTCACGTTAACAATATTGCAGCAGTACGCACACAATCGAAGCGCAGTAAGGATGGCTAGTGTAACTAGCAAGAATACCACGAAAGCAAGAAAAAGAAGTACGCTATTAACTATTAACGTACCTGTCTCTTCCGAAACGAATGAGTACACATCGTCGTGTCGTGCTACCATCGTAATTGCGAAGTCT
+
<<=A9B>BCBBBICCCCCCBBBBBC@BBB?BCC@@?=@=?AA::8?9?><?@??<87337$33>@<=<<CC@@@6?>;<;;;*;B>B5;;;6;CC@GBBCCDFCC@C?AA?BDD?BBDBCAAACCCCCCCBB@CCAA>ACCCBA@A@C@CCC@BBCCAAAC@BAAACA?AC>BBB@BBAAC:???;?AAAB3@@=A000A@B=>:=<>>>A<A<ABCCC@CBBBCBB<?<?@@9@BB?BBBBCCDCABBBBBBBCCBBBABAAAB?BAAABC>A7:9BC@FABA
@ATNG8:04935:00718
GATGGTAGTATAGTCGCGTCGCTATCCAGAAGATCAGGAACATCGTAAGAAGAATTCAGATTTTTAACACGAGAGTAAACGTAAAAGAAGGTTTACAAGACTCACGTTAACAATATTGCAGCAGTACGCACACAATCGAAGCGCAGTAAGGATGGCTAGTGTAACTAGCAAGAATACCACGAAAGCAAGAAAAAGAAGTACGCTATTAACTATTAACGTACCTGTCTCTTCCGAAACGAATGAGTACTGTATCTATGTGTGCGCTACCATCGTAATTGCGAAGTCT
+
::7@:;<<::;655<<955555544/27//)/77///583,,,,,,,(,2068196::444444$3-3334==;:;@?.335555&5:.5.55)5;;7:;;;;;:48198=<8<?@9??AACBBBBBBB@@@BA?AAA@-000/:;<?2:488817??=<<@B<?>>BBB@BB?BEB@B<==>7===9>>BAA/AA<A@>>>>==A=B=888=:>:>>BBB?BBA::9C?A?BBB=ACA=:99AAABB@??BBA???BAAA?@=85>3;=888;8>;BBCC@CCBB
@ATNG8:04936:00721
GATGGTAGTGTCATATGAGAATGTGTACTCATTCGTTTCGGAAGAGACAGGTACGTTAATAGTTAATAGCGTACTTCTTTTTCTTGCTTTCGTGGTATTCTTGCTAGTTACACTAGCCTTCCTTACTGCGCTTCGATTGTGTGCGTACTGCTGCAATATTGTTAACGTGAGTCTTGTAAACCTTCTTTTACGTTTACTCTCGTGTTAAAAATCTGAATTCTTCTAGAGTTCCTGATCTTCTGGTATGACTAGTGTACTACTACCATCGTAATTGCGAAGTCT
+
;;:?7;<CCCCB===>;;;C?B@?B@@?<<>@<@ABA<AA6:49;;>>CC@><;;;?B?AB@@>@?CD@<;@?>@899444$4?8?8<<5;<=>?B@@>BB?BBBBBBAHIAAADDD@C?B?C@CCCCCCCC@BCDB@CCCCBBBBBBBBBB@@@@BBB?CC@C?CBCCCBBBD>A;;;0;@D>;;<<.;BBBC;;<CEGCCEEE5;;;;*;??BB@C@CFAGCCBBBB@BABBABAE?A?A@BBHDDCBBDCCCBBBDDCCC@B;;;CC@D:;;CDADBBB
@ATNG8:04898:00771
GATGGTAGTGTCATATGAGAGTGTGTACTCATTCGTTTCGGAAGAGACAGGTACGTTAATAGTTAATAGCGTACTTCTTTTTCTTGCTTTCGTGGTATTCTTGCTAGTTACACTAGCCATCCTTACTGCGCTTCGATTGTGTGCGTACTGCTGCAATATTGTTAACGTGAGTCTTGTAAAACCTTCTTTTTACGTTTACTCTCGTGTTAAAAATCTGAATTCTTCTAGAGTTCCTGATCTTCTGGTCTACTACACTGTACTCTACCATCGTAATTGCGAAGTCT
+
99/0)//444@=;66@>>>CBBBCC@;;==;>55449544.55;=@@GDDAEEBAA;@8999;456994;599@B=@BBBB2DB?BACC=B@BA:B=?<CD?AAA@;;6;BCCCGGDADBB@B@BBCFCAABACBBB?;;;CCCCCCB@@@;;;A>B;;7;B?C?BA@@AAA@@=@;;<;.;>C>;;;;;*<AADD9;;AABBB;;;=BBBB0?A@@@>A?CC@BBBBBBB?B?@@@BA@=@<;5;@ABBBCCB;;;BCBCCDEI@CB@;;;=@5;;;@;;<00
@ATNG8:04906:00761
GATGGTAGGCGAGAGTGAGACGCAGTACTCATTCGTTTCGGAAGAGACAGTACGTTAATAGTTAATAGCGTACTTCTTTTTCTTGCTTTCGTGGTATTCTTGCTAGTTACACTAGCCATCCTTACTGCGCTTCGATTGTGTGCGTACTGCTGCAATATTGTTAACGTGAGTCTTGTAAAACCTTCTTTTACGTTTACTCTCGTGTTAAAATCTGAATTCTTCTAGAGTCCTGATCTTTCTGGCGCTCTGTCACGTCTCTACCATCGTAATTGCGAAGTCT
+
779@*//9)//<A;:6>;?666<==CEBCCBC;@;;;0:=6<9B???=000>>;=+907?=;2949::?===>=8=====+3369333,38;;288827<.338:;9.33325776(...(.....5559:677;?79:::555>99777/--8---/3;=7=6=98;;///8/5/.//&20945555'29557,22:8895777-555&2575849699599973...223-//8806794///666676=///669A@@<;;32,,),),,,,0---/
@ATNG8:04917:00743
GATGGTAGCGCACACATAGATACAGTACTCATTCGTTTCGGAAGAGACAGGTACGTTAATAGTTAATAGCGTACTTCTTTTTCTTGCTTTCGTGGTATTCTTGCTAGTTACACTAGCCATCCTTACTGCGCTTCGATTGTGTGCGTACTGCTGCAATATTGTTAACGTGAGTCTTGTAAACCTTCTTTTACGTTTACTCTCGTGTTAAAATCTGAATTCTTCTAGAGTTCCTGATCTTCTGGACGACGCGCACTGACACTACCATCGTAATTGCGAAGTCT
+
BABB@BCBBCDCCCCCCBCCCCCCCCBBCC@@=@BBA<AB?A?ACCCCBD@BBCBB@E?BCCC?B?CCCBBBBCE>;;:;:);B?A=B>8B>=A9AAA;BD::;BGDIAECDDDD@@?@CC@C?CCBBBCCB@BCCC@DCCBCCCCDCCBCBBBB?BBC?BB?B?A@B@?@BAB>?:;:/;5;>ACEI9CC;;;8;BDCCCCCCB5;;;.;AAAC@B?BC@CCCCDBC@B@BBBDEG@B@B?ACDDCCCCCCBBCCCCDBBB@CAAACB?B=BCCB>CA@@
@ATNG8:04921:00780
GATGGTAGACATATCGTACTCTCTGTACTCATTCGTTTCGGAAGAGACAGGTACGTTAATAGTTAATAGCGTACTTCTTTTTCTTGCTTTCGTTGGTATTTCTTGCTAGTTACACTAGCCATCCTTACTGCGCTTCGATTGTGTGCGTACTGCTGCAATATTGTTAACGTGAGTCTTGTAAAACCTTCTTTTTACGTTTACTCTCGTGTTAAAAATCTGAATTCTTCTAGAGTTCCTGATCTTCTGGGCTGCGCTGATATGCGCTACCATCGTAATTGCGAAGTCT
+
>?9;86=BCDBBBC@BAACAABBCEBCBC@@@>@@@C=@@;?6<8899;<8=<;AB>B8BBA?6@>>=:?>@=00*/....$.3.7=??:?@C=@*00//(//(59687929=@>>>@B=BAA<A=AAA>;;;>=CA;;7;:==>AA@>>>??;;;?;;;<=AA=A<;;:BAAA@@<===DD;F<@7:9==>/>EAAA9?A@???@@@@8<<<<.>AA@A;A;AA<AA???AA<A=A@AA??999;>49///====@A@=>=>>A==:>>>???<@=@@@?<>>??
@ATNG8:04945:00762
GATGGTAGTGTGTCTCTGAGAGTAGTACTCATTCGTTTCGGAAGAGACAGGTACGTTAATAGTTAATAGCGTAACTTCTTTTTCTTGCTTTCGTGGTATTCTTGCTAGTTACACTAGCCATCCTTACTGCGCTTCGATTGTGTGCGTACTGCTGCAATATTGTTAACGTGAGTCTTGTAAAACCTTCTTTTACGTTTACTCTCGTGTTAAAAATCTGAATTCTTCTAGAGTTCCTGATCTTCTGGACGACGCGCACTGACACTACCATCGTAATTGCGAAGTCT
+
556=:>BBBBBCCC;6665;;594=4944444.434=4>>7;7595<?=>6<<<00+/5;>>B<@<ABABB::./:4/////$/0*/77;1;;65155A9=B99:CCCE@DCGCDCCB<@?B=@=@CBAACBA<@AA@>BACACCBBBB@@CBBBA@CBC@BB@C=@@B;;;CCC@BCDCD:@=A5;;;;.9=???8A@@@AA@?>@2::9:(:>@BC@G@CC?BBB;;<C7;7;@CCBC@CCB?CD;;;CBBBB;;=FCIEGCF@CCBBBB@A=AABB@CAAA
@ATNG8:04905:00810
GATGGTAGCTCACGTACGTCACACGTACTCATTCGTTTCGGAAGAGACAGGTACGTTAATAGTTAATAGCGTACTTCTTTTTCTTGCTTTCGTGGTATTCTTGCTAGTTACACTAGCCATCCTTACTGCGCTTCGATTGTGTGCGTACTGCTGCAATATTGTTAACGTGAGTCTTGTAAAACCTTCTTTTTACGTTTACTCTCGTGTTAAAAATCTTGAATTCTTCTAGAGTTCCTGATCTTCTGGAGATACACATGATACTCTACCATCGTAATTCGAAGTCTCTCAACCGGA
+
@@?@9=>CDC?BA@;;><<>@99;CBBBC<;;?CBBC?GC@C=;;@@BBB>ABA;;6;;AB@@;?<>ABBCBBBB?99999(:>:??CC>CD@?=???=?A4:9977;18;88;<=<:;8717499<66///6;=996<===<<:??::;?=<::08688:<1817?>>>==;;376788+8(/*/8;:<+;<---)/88///;76;;<<<<*8//+/86<3;;:@A@>><?=D<AA>>>@<@@A;===@>>>??===>>>>>>AA===:://-/99==4:///6663-3070-
@ATNG8:04920:00831
GATGGTAGTACATGATAGACGACACCAGAAGATCAGGAACTCTAGAAGAATTCAGATTTTTAACACGAGAGTAAACGTAAAAAGAAGGTTTTACAAGACTCACGTTAACAATATTGCAGCAGCACGCACACAATCGAAGCGCAGTAAGGATGGCTAGTGTAACTAGCAAGAATACCACGAAAGCAAGAAAAAGAAGTACGCTATTAACTATTAACGTACCTGTCTCTTCCGAAACGAATGAGTACAATGAGATCTCGTGTGCTACCATCGTAATTGCGAAGTCT
+
45448=566?<B:;6;<<<A@95594956.5<9///)/)////7<<698*0*00/9:<<=+?669>CCCDAAAB=BBCEEDC3DHAE@BBC;BED>AA;;;@@00-0;>@<ABC=?@BBCDCBBBBCCCCCC=CCCD@CCBBBCCB<?:?996:AAB@BBB@BBBBBC>AA<???=?CCCC>BA@<====<,<>????ABBCCD?C>BAB@7;7;DD;<:<BBB@@A@D@@@@9@AA<@@EAAABB?@@@BCBBBBBBBAAABBB>BAABAA=@<@ABC@CC@@
@ATNG8:04927:00814
GATGGTAGTACATGATAGACGACACCAGAAGATCAAGGAACTCTAGAAGAATTACAGATTTTTTTAACACGAGAGTAAAACGTAAAAAAAGAAGGTTTTTACAAGACTCACGTTAACAATATTGCAGCAGTACGCACACAATCGAAGCGCAGTAAGGATGGCTAGTGTAACTAGCAAGAATACCACCGAAAGCAAGAAAAAAGAAGTACGCTATTAACTATTAACGTACCTGTCTCTTCCGAAACGAATGAGTACCTCTCAGACGCTCGTCCTACCATCGTAATTGCGAAGTCT
+
/::>055:9455;9;4==554;955.555./7://)/272///=<;=3::).)--554444444"4.3:3449:;8888+774444444"4:5:.3333$3886:;;:993888=6990///(/;::A@A@@ACAABD<;9;CCC@CCD00000+/8=/515==>???@@BBBCCB@CC>ABB?BA<999,8;<5<>>>>?'=?<A777B@A@B?A<9<65.578<BBB@BDAA@BBAH@DBD?CDB@;;99:9A????BB@@A@=>=BBB?:::5//..::6<=A@9985;:=
@ATNG8:04928:00856
GATGGTAGAGTATCATGTGTATCTCCAGAAGATCAGGAACTCTAGAAGAATTCAGATTTTTAACACGAGAGTAAACGTAAAGAGAAGGTTTTACAAGACTCACGTTAACAATATTGCATCAGTACGCACACAATCGAAGCGCAGTAAGGATGGCTAGTGTAACTAGCAAAAATACCACGAAAGCAAGAAAAAGAAGTACGCTATTAACTATTAACGTACCTGTCTCTTCCGAAACGAATGAGTACACATCGTCGTGTCGTGCTACCATCGTAATTGCGAAGTCT
+
<<:?>A=CEECEDBBAAACCCBBBC?ABC?CABB@@=@@CCFCDBC?BB>B?ACCCCCCD0C@DDCCCAAADEC>BBCDC=BBBB?B@CCC;BBC?CBBBCCA9989?BB@BBB@CCCBCCCCCCCBCCCCC@CBBB?BBBBBCCC@C@CBB?BC>>>ADC?A???CACCC1>>=?A@??>7>??9?AABB3@A=?888@@@@@<A<AAAA:=:>ADCB?BCCCCCC?@>@CE>CCC??@>BBBBBCBBBCBBBBCBBC@@?BCC@CAAABB?B=BABB<@@88
@ATNG8:04907:00918
GATGGTAGTGTCATATGAGAGTGTGTACTCATTCGTTTCGGAAGAGACAGGTACGTTAATAGTTAATAGCGTACTTCTTTTTCTTGTCTTTCGTGGTATTCTTGCTAGTTACACTAGCCATCCTTACTGCGCTTCGATTGTGTGCGTACTGCTGCAATATTGTTAACGTGAGTCTTGTAAAACCTTCTTTTACGTTTACTCTCGTGTTAAAAATCTGAATTCTTCTAGAGTTCCTGATCTTCTGGAGATACACATGATACTCTACCATCGTAATTGCGAAGTCT
+
?A?@>?AFCFBBDCCEICCBAA@CCB@AABBB@BCCD=BB=@?A@BECCC@CCBBC@C@CC@@<A>ABCCCCCCC=;0000*0@:000A@9@:BA7?;<7<@9>>@?@B@CCCGHFCB?BCC@C?CDCCAAAC@CDDD>BBBCCCCCCCCDDAAAC@CCC@BB@C@CC???BA??=?9:9:-;5;=;;;;.;AABD?DCBBCBCBBB@CKKI5CCBBC@D@DD@CCCGBBB?B@DCCCBB@BCC?BBBBBDDDCECDBBBBBBCC@BABACC@C>??CB?CBBB
@ATNG8:04907:00921
GATGGTAGCGCACACATAGATACAGTACTCATTCGTTTCGGAAGAGACAGGTACGTTAATAGTTAATAGCGTACTTCTTTTTCTTGTCTTTCGTGGTATTCTTGCTAGTTACACTAGCCATCCTTACTGCGCTTCGATTGTGTGCGTACTGCTGCAATATTGTTAACGTGAGTCTTGTAAAACCTTCTTTTTACGTTTACTCTCGTGTTAAAAATCTGAATTCTTCTAGAGTTCCTGATCTTCTGGTAGAGCGTGCATATATCTACCATCGTAATTGCGAAGTCT
+
@<:?7;==BCDCCBBAABA@BABBCDBB<<AB:?:00+//395///<<@><BBABA8924B4;5:9994::;;55050:>>,<=+00///(/8<<7;:=444049;;?A?A9995<=9.55=8=8>>BBAAAA@BBBB:;;BCCCCCCBBAAAAAA000@8;<+0*;9:9<==99244:::+>29299=9=,=@;;;69A<=@>000>*0000(0>=99297>>:@>>B@>@9?4;9====249@:@@@ABAAABA:;99A@?999:?;::;:=A7::CC>BB@@
@ATNG8:04928:00906
GATGGTAGCTCACGTACGTCACACGTACTCATTCGTTTCGGAAGAGACAGGTACGTTAATAGTTAATAGCGTACTTCTTTTTCTTGCTTTCGTGGTATTCTTGCTAGTTACACTAGCCATCCTTACTGCGCTTCGATTGTGTGCGTACTGCTGCAATATTGTTAACGTGAGTCTTGTAAAACCTTCTTTTTACGTTTACTCTCGTGTTATAAATCTGAATTCTTCTAGAGTTCCTGATCTTCTGGGATGTGTGCGCAGTGCCTACCATCGTAATTGCGAAGTCT
+
AA?@=@CCCCBCCCCCAAADDBBCCCECCCBC@CDDD>CC?@>@CCCDBB?BCCBB?B@CCBB>B>BAABBBBBB>BBBBB1@><>78829A@>=??>8>>8==@@??<?AA@BB??;?@@=A=?A>>==>>:>;;;8<99;<<??@AAAA=>>B<:;;;>?:@<>;:;B@>>>=>>>AB5A<A:77666(8=///)//9///<::><BBBD6>>>?C=C<AA;?@@?BAA<A<??;;;B:99==4=///888;=A==>@@=B@@<>>>>BB8=9=<??:>@??
@ATNG8:04937:00920
GATGGTAGGACGAGCGTCTGAGAGGTACTCATTCGTTTCGGAAGAGACAGGTAAGTTAATAGTTAATAGCGTACTTCTTTTTCTTGCTTTCGTGGTATTCTTGCTAGTTACACTAGCCATCCTTACTGCGCTTCGATTGTGTGCGTACTGCTGCAATATTGTTAACGTGAGTCTTGTAAAACCTTCTTTTTACGTTTACTCTCGTGTTAAAAATCTGAATTCTTCTAGAGTTCCTGATCTTCTGGGTGCGCTACAGTCTCTCTACCATCGTAATTGCGAAGTCT
+
<<=B@BCE>@?@;;<<<<@@@ABB@BCDBBBC@C@@@;@B>B?;<;CCCGABC@DF@B?BB@@=@?BCCCCBBCD?CCCCC1CB?B@DD>CCAA>BCC@CC?A@BCCE@CCCCBBBB?BBD@D?CCCC@@@@=@?@@;AA@?@@BBBBBBBAAAC@CCC@CD?C?CCCCCCCBB=?::::.:>B=:;:;:*;AABC>CCCCCCDBAA=@CBC5CBBCC@GACC?@@BBBBB?B?BBBCCB???BB<BAACBCCCBCBBBBBCBCDABBBCCC@C@CCCC@CBBB
@ATNG8:04940:00937
GATGGTAGGACGAGCGTCTGAGAGGTACTCATTCGTTTCGGAAGAGACAGGTACGTTAATAGTTAATAGCGTACTTCTTTTCTTGCTTTCGTGGTATTCTTGCTAGTTACACTAGCCATCCTTACTGCGCTTCGATTGTGTGCGTACTGCTGCAATATTGTTAACGTGAGTCTTGTAAAACCTTCTTTTACGTTTACTCTCGTGTTAAAAATCTGAATTCTTCTAGAGTTCCTGATCTTCTGGTGAGATATGCATGATGCTACCATCGTAATTGCGAAGTCT
+
///7278>.55<554999566;==9>==<=>>8<:::38:5:056<<ABCACDCCCAD@DCBB?CADDBCCCBCB;:999*;C=B@BB<BB@A?AAC?CF?BABDCG@CEDDCCCC?DCC?C@CCCCCCCB?BBDD?CBBBCCBCDBBBCCAAA?BAB@DC?A?BBFCCBBBA=@::::.;>A>;;;;.;BBBC>BAAACCDBBB=@@@@,@@@AB@CADD@DCCCCBB?C@CCCBBC>AAB>BBCCCCCDBBBBBCBBBDDD@BBBBCC?C>AADD@CBBB
@ATNG8:04946:00903
GATGGTAGGACGAGCGTCTGAGAGGTACTCATTCGTTTCGGAAGTGACAGGTACGTTAATAGTTAATAGCGTACTTCTTTTTCTTGCTTTCGTGGTATTCTTGCTAGTTACACTAGCCATCCTTACTGCGCTTCGATTGTGTGCGTACTGCTGCAATATTGTTAACGTGAGTCTTGTAAAACCTTCTTTTACGTTTACTCTCGTGTTAAAAATCTGAATTCTTCTAGAGTTCCTGATCTTCTGGTGAGATATGCATGATGCTACCATCGTAATTGCGAAGTCT
+
48995<<=4;49554999455<==8>666;<<7<445/5<7=:==@@@CC@CCCCC@C@BBCB>B>BBCIDGECC?;;;;;*;D=@AFF?CBBB:;9B=@A8:;BBCCIFDGCDCA@?@BA>B@CCCCEBBC?CCCC?CBBBCCCCCBBABBBBC@CBB?BC?B?BCB@@@A@?;A:;;;.;>A=<<;;.;BBBE?GAABAADBBB@BDCD5BBBCB@B@DC@CBBBCCB@B?BBBBBB?BBEACCCCCCBBBCBBCCCDCCCC?A?@@DD@D899BB?B@@@
@ATNG8:04903:00941
GATGGTAGTGTGTCTCTGAGAGTAGTACTCATTCGTTTCGGAAGAGACAGGTACGTTAATAGTTAATAGCGTACTTCTTTTTCTTGCTTTCGTGGTATTCTTGCTAGTTACACTAGCCATCCTTACTGCGCTTCGATTGTGTGCGTACTGCTGCAATATTGTTAACGTGAGTCTTGTAAAACCTTCTTTTTACGTTTACTCTCGTGTTAAAAATCTGAATTCTTCTAGAGTTCCTGATCTTCTGGTGTCGTCTATCATGTACTACCATCGTCCGACTAAAGTCT
+
<<<<8<;;;==BBA@AAACBBBCGCCCCC@@@@A?>=6@@:@=@BBDCCC@CBCBCGIBCBA@AHADBBABCCBB@BEFFF1<@;>@@@8=9958<<<7;;9@?@BBBAHCCCCECC@CCC@C@CC;;;BAC@@;;;=B;;;CCBBBAAAA;:;B;@?@<??;<8==::9555;155==<+<1516@AAC1BBCCF=@999BBB?=A4;:;:*:=@;:7;>BB@CBBA>;<+0*0<000=9>>A=ABCCDCCDCCCBBBBB@@@@459949929::444)/7//
@ATNG8:04917:00970
GATGGTAGTGTGTCTCTGAGAGTAGTACTCATTCGTTTCGGAAGAGACAGGTACGTTAATAGTTAATAGCGTACTTCTTTTTCTTGCTTTCGTGGTTATTCTTGCTAGTTACACTAGCCATCCTTACTGCGCTTCGATTGTGTGCGTACTGCTGCAATATTGTTAACGTGAGTCTTGTAAAACCTTCTTTTTACGTTTACTCTCGTGTTAAAAATCTGAATTCTTCTAGAGTTCCTGATCTTCTGGGTCTCTCTCTCACGCACTACCATCGTAATTGCGAAGTCT
+
88/0+/:;<;////////9555/:;;//////1:9==4;;38384444455555>>8>:><<=7;5;<<;;9555555555$557;455)5///)/)/7)//)55<<5646>>>>>>>7;;;5;7<<>99955.555;5;?A@@@@>>>????CA?<>=<*00*/279:<<;;;=9=<<;;+:)/)/9;;;)/09:;)55=9;66555.5555$555//)/577)//77<==2920<<<00*//0/)59>99////////55599:3///:77)/)//;;64554
@ATNG8:04936:00950
GATGGTAGACATATCGTACTCTCTGTACTCATTCGTTTCGGAAGAGACAGGTACGTTAATAGTTAATAGCGTACTTCTTTTTCTTGCTTTCGTTGGTATTTCTTGCTAGTTACACTAGCCATCCTTACTGCGCTTCGATTGTGTGCGTACTGCTGCAATATTGTTAACGTGAGTCTTGTAAAACCTTCTTTTTACGTTTACTCTCGTGTTAAAAATCTGAATTCTTCTAGAGTTCCTGATCTTCTGGGCTGCGCTGATATGCGCTACCATCGTAATTGCGAAGTCT
+
B?AA<C>BCCCCCCCEGDCBBBBCDCBBBBAB>@@?D;;;475??888BB?BDBBA@A?CCCC@C?BCC@;;9//(/////$.606=??5>@@:=*0/00(/;36<95795=;;;AB@@;?AB=B=@@@===@@>GAAA;==>B>>;:;?======>:;;;:??;@=>>?BC;;;?;;;;A@6A=B=@@@@@/@??@D7=>>?AAB<=<=ACDC/A<<=@<A<?@<?BCA==><A<@@@A?@<;=;=18///@<<=@@@>>>??@?@<@>>>BA<@8;;??=???A
@ATNG8:04898:00993
GATGGTAGCTATACGTATATCTATGTACTCATTCGTTTCGGAAGAGACAGGTACGTTAATAGTTAATAGCGTACTTCTTTTTCTTGCTTTCGTGGTATTCTTGCTAGTTACACTAGCCATCCTTACTGCGCTTCGATTGTGTGCGTACTGCTGCAATATTGTTAACGTGAGTCTTGTAAAACCTTCTTTTTACGTTTACTCTCGTGTTAAAAATCTGAATTCTTCTAGGTTCCTGATCTTCTGGAGATACACATGATACTCTACCATCGTAATTGCGAAGTCT
+
::4;.4::=<<>?@?///<<<?@;==;;AC>>:@@@A<AC?C>BA;;;@@<@AABA<@=@?@C@H?BABBEBBBB7BBBAB1??:>CBC<AAA@9:9B?BD?>?;===189<;<8;99>>@;@<@@>886>>9=><=8<888772558;522..53---,--(--338:7222=162222&2+/)/;>;>+///55.55978=A@@@<AABB/@::8:5:<A=6;;::,/,/176689<8>??;@6669///<<=?=>;;;<<876///;>7>///=<7::78
@ATNG8:04912:00996
GATGGTAGCTCGCTGGATGATATCTCCAGAAGATCAGAACTCTAGAAGAATTCAGATTTTTAACACGAGAGTAAACGTAAAAAGAAGGTTTTACAAGACTCAACGTTAACAATATTGCAGCAGTACGCACACAATCGAAGCGCAGTAAGGATGGCTAGTGTAACTAGCAAGAATACCACGAAAGCAAGAAAAAGAAGTACGCTATTAACTATTAACGTACCTGTCTCTTCCGAAACGAATGAGTACACACTCTCATATGACACTACCATCGTAATTGCGAAGTCT
+
8844.4;944/99//)/77:9;666>9?>>7;??955=.45:554:2458=245533;;;):/33;<;87///;.///7777'7:3:.995&59<<@>>>00)/7;9@899;===:BCA@@BC;<;AAABB@B?A:9;=A:::@@@@<=:>00*/99<??BC@C??>>@:8317@@>888==58888==?>>+==7==>>B;57717155594<697>@=299>>?@B@A@BCC<@?>;>===>A??>?>=@BBBBA@<=A<====9<88848134::???BBB<
@ATNG8:04916:01021
GATGGTAGTGTCATATGAGAGTGTGTACTCTATTTCGTTTCCGGAAGAGACAGGTACGTTAATAGTTAATAGCGTACTTCTTTTTCTTGCTTTCGTGGTATTCTTGCTAGTTACACTAGCCATCCTTACTGCGCTTCGATTGTGTGCGTACTGCTGCAATATTGTTAACGTGAGTCTTGTAAAACCTTCTTTTTACGTTTACTCTCGTGTTAAAAATCTGAATTCTTCTAGAGTTCCTGATCTTCTGGATAGCGACGCGATATACTACCATCGTAATTGCGAAGTCT
+
99:;699=;//------:;5///0//////4444(4444(4.4.32333899:9>AA@A=@9<<97,3,3339;8888677777'7848=>>68=?B;>;>4=A49:?@@C999CBB@99459@9@=BB999=@A9>>59.45::;;<A>666=;;:;7<==9>>2626=<<==<99.44444&45:745555$49999)45:;;=<6667<<<<+;=6668=6;;966599995;5<==;;;255595555-------56::99954.449:9949.4455599//
@ATNG8:04918:01033
GATGGTAGTGTGGTCTCTGAGAGTAGTACTCATTCGTTTCGGAAGAGACAGGTACGTTAATAGTTAATAGCGTACTTCTTTTCTTGCTTTTCGTGGTATTCTTGCTAGTTACACTAGCCATCCTTACTGCGCTTCGATTGTGTGCGTACTGCTGCAATATTGTTAACGTGAGTCTTGTAAAACCTTCTTTTTTTACGTTTACTCTCGTGTTAAAAATCTGAATTCTTCTAGAGTTCCTGATCTTCTGGACAGAGTGTGCAGATACTACCATCGTAATTGCGAAGTCT
+
////)/96>>00)/77//5999;555=::666<8;388*4;3<:?@AAA@=8@@?BA?@>BBBB?B@CBCBDCCCB><;;:-99<@BBDF<CBA@<@;;5;A?CBCCBCACCCDBBBA?ABC?C@CBBA:;:@=@BBB=AACCCCCCCBBBCBBBB?BBB@BC@C@BB@@@A@@@8;;BCC;C@C@BBBBBBB#ABBBB=BBCCCGCHCC?BBBB0B;;<BGGACC@BBBBBBB?B?BBBBBA?;:;=ACCDDCCBCCCBCBBBCCCD@CCCACCAC;;:DDAC:;:
@ATNG8:04920:00990
GATGGTAGAGTATCATGTGTATCTCCAGAAGATCAGGAACTCTAGAAGAATTCAGATTTTTAACACGAGAGTAAACGTAAAAAGAAGGTTTTACAAGACTCACGTTAACAATATTGTAGCAGTACGCACACAATCGAAGCGCAGTAAGGATGGCTAGTGTAACTAGCAAGAATACCACGAAAGCAAGAAAAAGAAGTACGCTATTAACTATTAACGTACCTGTCTCTTCCGAAACGAATGAGTACGAGAGAGCACACGTGTCTACCATCGTAATTGCGAAGTCT
+
777848<>BA==;<;;;;>;?959@2944.4:;=<B?B?BBCCCBB?CF?B?BCBBBCCC5B@CCCCCCCAAAD?DBCBCCB2AC=B4:;;.;AB@CBCBCCCCC?B>BB>A@B?BAA@BCCCAAACCCCCC@CBBB@BBBBBB@@<@=@??<@CBCCCCC?CCCBBB>BA>BBB>A@<<;3?>?;99999(9A<@9:9CCCBB>>;??AA:><>ABAA?ACCCBBB@E@BBB=CDD?BCCBBAACBCCB@@@B>=>BBBBBBBB?BBBBBB?B?CCCB?B?@@
@ATNG8:04931:01000
GATGGTAGCGAGCGAGTGTGTATACAGAAGATCAGGAACTCTAGAAGAATTCAGATTTTTAACACGAGAGTAAACGTAAAAAGAAGGTTTTACAAGACTCACGTTAACAATATTGCAGCAGTACGCACACAATCGAAGCGCAGTAAGGATGGCTAGTGTAACTAGCAAGAATACCACGAAAGCAAGAAAAAGAAGTACGCTATTAACTATTAACGTACCTGTCTCTTCCGAAACGAATGAGTACGTGTGCGACGTGTCTCCTACCATCGTAATTGCGAAGTCT
+
/89;+-/:///://4<=<997/////7727;9444.438844343-3;-3-33449999(97;;;;==A666<5<>?@A@@+A<7<.9:9&5;E899655559:5::>>9>>B?AA@??@969===566;747>00*/999=?>>:=9?;;7:@@=B===;E???CC@DF@C??=?CBAA:@==9:9:9:(9@<CBBABBBCF@C=??AB==8=<AA@=AB@@@B@=@8999,4>=8>>>@@ACBBBCBCE???@??BBA???=<=8779=8<9>=;;8;999
@ATNG8:04932:01028
GATGGTAGTACATGATAGACGACACCAGAAGATCAGGAACGTCATAGAAGAATTACGATAGATTTTTTAACACGAGAGTAAACGTAAAAAAGTAGGTTTTACAAGACTCACGTTAACATATTGCAGCATTACGCACACAATCGAAGCGCAGTAAGGATGGCTAGTGTAACTAGCAAGAATACCACGAAAGCAAGAAAAAGAAGTACGCTATTAACTATTAACGTACCTGTCTCTTCCGAAACGAATGAGTACCTCTCAGACGCTCGTCCTACCATCGTAATTGCGAAGTCT
+
5<???@<CCBBB966<==95/7///)///)/5999929254444448834/)-(-------555565$76/:5A547A;:93;0//////#///6(///&/776;;;;/..773:27==8816;;>ABA?AA???A@@A=@BBB@BBCCDDDE?B@B>>;>CEC@@::6:;;9//(.5(..9277522)26627;;;;)22,25336...34=5::99496;;77;97677///7=655505;;78:::777,55;;;>=><;777;=5;;>:>>=><<8<:=<AB=??==
@ATNG8:04937:00998
GATGGTAGTGTGTCTCTGAGAGTAGTACTCATTCGTTTCGGAAGAGACAGGTACGTTAATAGTTAATAGCGTACTTCTTTTTCTTGCTTTCGTGGTTATTCTTGCTAGTTACACTAGCCATCCTTACTGCGCTTCGATTGTGTGCGTACTGCTGCAATATTGTAACGTGAGTCTTGTAAAACCTTCTTTTTACGTTTACTCTCGTGTTAAAAATCTGAATTCTTCTAGAGTTCCTGATCTTCTGGGATGTTGTGCGCAGTGCCTACCATCGTAATTGCGAAGTCT
+
:::A796>??@B@=55555555555=;;;<<<:=<;=455258:;;555/3::://)/497/925495566/<88388868$--(--//)5///)/)/;4996;>>>5949ACBBACD::;D>@=AEBBABAB?BB;;5;A;<:?9;9?>?BAA@C;@9945:;7<?@@?>@@@<@?ABB9B?A;:;;;;*:>;;;/99::99=>>=9=;?;0;<=<@:A6?@;@@@999>;??CCBCBB?@<<>500008>>9@@<>;;==7@?B9A966@@=@796<B6:9A@
@ATNG8:04909:01066
GATGGTAGGTGCAGCATGAGTGTATCCAGAAGATCAGGAACTCTAGAAGAATTCAGATTTTTTAACACGAGAGTAAACGTAAAAAGAAGGTTTTACAAGACTCACGTTAACAATATTGCAGCAGTACGCACACAATCGAAGCGCAGTAAGGATGGCTAGTGTAACTAGCAAGAATACCACGAAAGCAAGAAAAAAGAAGTACGCTATTAACTATTAACGTACCTGTCTCTTCCGAAACGAATGAGTACGAGAGTCAGAGCAGAGCTACCATCGTAATTGCGAATTCT
+
??<B>;;C?A>@///9<<AAAB<<00)//027<:;@C?C@BBBBBBB?BC@C?BBBBBBBBB(C?BBCCCCCIGCC=BB;;:::*;C@B5;;;&:?@;@@@@AAB@@=?@EF?AAC?CCBBBBCCBBBCCCCBB=@B??<@BBBBBBB@D@CCB>BBCEDDCB?CCCCBB?BB?CBB=@@99929>>;:9:9:9%9?;?:49BCBBB??<??DD8;7;DBBB?BCBBADB@B@BDD>B@@=@ADCBBCBBBABBBBBA@@BBAAAB@A>A?@AA@@B?DDAA<@=@@
@ATNG8:04925:01046
GATGGTAGCGCACACATAGATACAGTACTCATTCGTTTCGGAAGAGACAGGTACGTTAATAGTTAATAGCGTACTTCTTTTTCTTGCTTTCGTGGTATTCTTGCTAGTTACACTAGCCATCCTTACTGCGCTTCGATTGTGTGCGTACTGCTGCAATATTGTTAACGTGAGTCTTGTAAAACCTTCTTTTTACGTTTACTCTCGTGTTAAAAATCTGAATTCTTCTAGAGTTCCTGATCTTCTGGTATGACTAGTGTACTACTACCATCGTAATTGCGAAGTCT
+
8:4;05:;@CCBDBBBCCCDBBCCBC@@@C@@;?@>?8@A<A=BBBCCBB?BBA@B@EACC??=A@CBCCBBBAA;;;;;;*;B@BABB=BABC@BBJ@CC@CCCBBC>AACCCCCC?DDD?B?CCDCBCCCBCCBB?BBBCCCCCCDBCCBBBC?CCC?CC?B?CCBBACCB@=A:999-:;>;:::::*;@@@B=BBB@AACBBA5;<;;*;ABBGADACC?BBFCBBB@B@CBBAAB@CBC?CCFE@@ACCCCCCCCCCCBB?BCCCCB@B>BBCD?C?99
@ATNG8:04934:01052
GATGGTAGTAGTACACTAGTCATACCAGAAGATCAGGAACTCTAGAAGAATTCAGATTTTTAACATCGAGAGTAAACGATAAAAAAGAAGGTTTTACAAGACTCACGTTAACAATATTGCAGCAGTACGCACACAATCGAAGCGCAGTAAGGATGGCTAGTGTAACTAGCAAGAATACCACGAAAGCAAGAAAAAGAAGTACGCTATTAACTATTAACGTACCTGTCTCTTCCGAAACGAATGAGTACGAGAGAGCACACGTGTCTACCATCGTAATTGCGAAGTCT
+
AA9979<=@BAABB>;;655:<::>?A@@<@A;;9;.5.59:555<8;7475//---999+917///7//39<<;1333333333#33,/(///&///(/6666=:37/3:@=:;;;;A@A@CCCCBBA@@@@A@?BBAA>@::8???A>B?C@@>@DCCBBBB?BDBBBB@BB>@@A<@?@??7??@=ACCCC2DD?C787ABA@@7:4:=;<8=;??DCB?CBBBACC@C@BBB<BBB?BBBBBBBDBBBBBBBB@@ACACBBBBB@B::8BB>B<AACC?C@@?
@ATNG8:04939:01053
GATGGTAGTGTGTCTCTGAGAGTAGTACTCATTCGTTTCGGAAGAGACAGGTACGTTAATAGTTAATAGCGTACTTCTTTTTCTTGCTTTCGTGGTATTCTTGCTAGTTACACTACCATCCTTACTGCGCTTCGATTGTGTGCGTACTGCTGCAATATTGTTAACGTGAGTCTTGTAAAACCTTCTTTTACGTTTACTCTCGTGTTAAAAATCTGAATTCTTCTAGAGTTCCTGATCTTCTGGGTCTCTCTCTCACGCACTACCATCGTAATTGCGAAGTCT
+
::>C@BBDDDBBBB666AADCCBBBC;;;C<;8<CCE>CC?B?BBAACCC@CCCCCAC>BBDD@D@CCCCCBABC8;;BAA,A@<@@BA;ACAB=AAC@CC@CBCCEFABBCCCAA=@@@6979A@@>@9979?@@>CBCDCBBACCCCCCCCC@BBB?AB@D@BBBBBBBBB?CCBBB7>9>9;;;;.;CAAB=BBBCCECBAA5;;;;*;@@@C?C?BB@AB@EEDD@C@CBBBBB?BABD>BABBCBBBDCBABBCCBCEADAA@@@?B>@ACC?BA;;
@ATNG8:04910:01105
GATGGTAGTGCGTGAGAGAGAGACCCAGAAGATCAGGAACTCTAGAAGAATTCAGATTTTTAACATCGAGAGTAAACGTAAAAAGAAGGTTTTACAAGACTCACGTTAACAATATTGCAGCAGTACGCACACAATCGAAGCGCAGTAAGGATGGCTAGTGTAACTAGCAAGAATACCACGAAAGCAAGAAAAAAGAAGTACGCTATTAACTATTAACGTACCTGTCTCTTCCGAAACGAATGAGTACATAGATATACGTATAGCTACCATCGTAATTGCGAAGTCT
+
@A;::<CBABC;;9BA@CBA?@;;;06?C?CBB9967:8<@@;;5<8<<9B?980@@@=@,=7;0//888>:;;<277/////$//(/(///&/6939:::888..(.(.7266839677>===DDCCCDCBA=@@?><@@@?AABB>B@B;;:<EDBCCCC?BBABBD@=><>BB?BB???8<<<89999::%:@;>?>;?;;@@7;79>>A4;7;?CCD@CCCCBCB?C@CBB=B??<???CCCCCCCBBBBBBBBBCB??AAAB<AA??BC@C999AA=@@00
@ATNG8:04925:01116
GATGGTAGCACGAGTCACTCATATCCAGAAGATCAGAACTCTAGAAGAATTCAGATTTTTAACACGAGAGTAAACGTAAAAAGAAGGTTTTACAAGACTCACGTTTAACAATATTGCAGCAGTACGCACACAATCGAAGCGCAGTAAGGATGGCTATTGTAACTAGCAAGAATACCACGAAAGCAAGAAAAAAGAAGTACGCTATTAACTATTAACGTACCTGTCTCTTCCGAAACGATGAGTACCTCTCAGACGCTCGTCCTACCATCGTAATTGCGAAGTCT
+
AA9:45:<;=C>666655</////8(,,-(-,56---(-65/4445::7<859588888';17794339///6.////999'::6<8==>2==>;?6;;BB@@BC;@<@B=ACC<??@>@>>996;;;==>>:9549.448444;<;@:C??7?@?A>A@=::9999=8=A?BB=7=====388868;??@@&<>9000:;9557/546552.2569@BC?BB@@A::809>=@-0000//9>=C>@BBBBBBB=>8>9;;688A799::??>B@CCCC?CCAB
@ATNG8:04933:01112
GATGGTAGCGCACACTAGATACAGTACTCATTCGTTTCGGAAGAGACAGGTACGTTAATAGTTAATAGCGTACTTCTTTTCTTGTCTTTCTGTGGTATTCTTGCTAGTTACACTAGCCATCCTTACTGCGCTTCGATTGTGTGCGTACTGCTGCAATATTGTTAACGTGAGTCTTGTAAAACCTTCTTTTTACGTTTACTCTCGTGTTAAAAATCTGAATTCTTCTAGAGTTCCTGATCTTCTGGATAGCGACGCGATATACTACCATCGTAATTGCGAAGTCT
+
::9@<?;BCCCCCDBAAGCBBBCAB:99@::2:00=3<<*/)/:://55.594497>:==::5:29>;;4559:588:8.:A<@@BAA9::::98?<A>BB6@::@@B@CCFDHCBB@BCC@C?CDABCCCC?BBCB?BA@@AABBBBBCCCCCD@DCB@BC@C@BC@@@BBA@9?::::.;>B<;;;;;*;A@AB=B@DDEDCCHC@BBCB2BBBBCAGFCC@CBBACDD@D@::;CBB?BBF@BBBBBDCCCCECCCCCCCCC?BA@@CC@C899ED@DBBB
@ATNG8:04935:01092
GATGGTAGACACGTGTGCTCTCTCGTACTCATTCGTTTCGGAAGAGACAGGTACGTTAATAGTTAATAGCGTACTTCTTTTTCTTGCTTTCGTGGTATTTCTTGCTTAGTTACACTAGCCATCCTTACTGCGCTTCGATTGTGTGCGTACTGCTGCAATCTTGTTAACGTGAGTCTTGTAAACCTTCTTTTACGTTTACTCTTCGTGTTAAAAATCTTGAATTCTTCTAGAAGTTCCTGATCTTCTGGAGATATCATCAGCGAGCTACCATCGTAATTGCGAAGTC
+
9::@<A;@B<AB=;;666=?655:<///99/515;:=4>@<=9=>///:>+0/888)/+5<CC?D787837;778699888'33.3<==6BCAA;9999)98/333,377,3332665522556A9=>A;;57A5@<>>8<=;7525956;87//--(-..277.3.58667888=.2599.7-517787)6;=<C2:577717:///(/887*79<8>@:<;:;5799//*/6166:<86--)---06;99==>???@@@@@;;7:607-,,99*,--39949:=
@ATNG8:04939:01124
GATGGTAGCTCGCTGATGATATCTCCAGAAGATCAGGAACTCTAGAAGAATTCAGATTTTTAACACGAGAGTAAACGTAAAAAGAAGGTTTTACAAGACTCACGTTAACAATATTGCAGCAGTACGCACACAATCGAAGCGCAGTAAGGATGGCTAGTGTAACTAGCAAGAATACCACGAAAGCAAGAAAAAAGAAGTACGCTATTAACTATTAACGTACCTGTCTCTTCCGAAACGAATGAGTACTATAGACTATCTGAGACTACCATCGTAATTGCGAAGTCT
+
@>>B>BCCCCCCB@ABCBBBBDAAAACBB>BCC@@@?B?BCBCBAB@CC?C>BB>>?BBB3B?BBBAAABBBBC>AA@@A@@0?A<@9@@@3AA@=;;9@CCBBB@C@CC@DCC>AACCCDDCCBBBCCCBB?CEAA>@?@@ABCB>C@CCC@CCBAAACCACBBB??<??:?A=9=?999,3<88778899%9><????BAA??=?:=<??:=:=@BBB@CDBBBCB?A=???9?AA=?@?BBBBBBBBBCBBACCCCAACCDCC?BBBAAA@C=@ACB@BA::
@ATNG8:04946:01134
GATGGTAGCTCTGCTCTGACTCTCGTACTCATCGTTTCGGAAGAGACAGGTACGTTTAATAGTTAATAGCGTAACTTCTTTTTCTTTGCTTTCGTGGTATTCTTGCTAGTTACACTAGCCATCCTTACTGCGCTTCGATTGTGTGCGTACTGCTGCAATATTGTTAACGTGAGTCTTGTAAAACCTTCTTTTTACGTTTACTCTCGTGTTAAAAATCTGAATTCTTCTAGAGTTCCTGATCTTCTGGCGCTCTGTCACGTCTGCTACCATCGTAATTGCGAAGTCT
+
55559=<?B;66;=BBC<<;A@?=CBAA@000/888.8:8@=?@ACCCD?;:5955)565//7)/)/77:=>><@?7;;@@@*659)9>@>8945:499999:25999:<8=BC@B999:>>@=A=ACA@<;;C@CCCD?BBBBB;;;AAAA@@@AC=A@C@CC@C?CBBBBCCBC5;;;;;.;5;=@BCCC2BAA@B0;;;;A@;;:929999'99999;>?DC?:;:@@>@;?;@@AAAA=@@@=A@AA<;;;AAACCC;;;BBC>BB@@@A@D9;;BF@BCCC
@ATNG8:04902:01181
GATGGTAGGCGAGAGTGAGACGCAGTACTCATTCGTTTCGGAAGAGACAGGTACGTTAATAGTTAATAGCGTACTTCTTTTTCTTAGCTTTCTGTGGTATTCTTGCTAGTTACACTAGCCATCCTTACTGCGCTTCGATTGTGTGCGTACTGCTGCAATATTGTTAACGTGAGTCTTGTAAAACCTTCTTTTTACGTTTAACTCTCGTGTTAAAAATCTTGAATTCTTCTAGAGTTCCTGATCTTCTGGTGAGATATGCATGATGATCGTAATTGCGAAGTCT
+
<>9A7;;C?@BA@655<;;;>;;;;;;966;;7<@BC>BBADABA@@B@@=@BBBB?B?BDBD?C?BBBBAA>8848=:>:)=<(/////(/-/..(..5033.5252692::8895>958=;8<6<66//....5788655577:799<9;=<998///////(/3;;????@@@59:>=>/?6;7;:@@@,;<=>@-///;;;::;==0////(///)/9696>@<@@BA@A@<A=>>>AAA;?@?=@?>>>>>=>??=>>@>><<:::<@<AB@@<<<66
@ATNG8:04914:01157
GATGGTAGCAGACGTGACAGAGCGCCAGAAGATCAGGAACTCTAGATGAATTCAGATTTTTAACACGAGAGTAAACGTAAAAAGAAGGTTTTACAAGACTCACGTTAACAATATTGCAGCAGTACGCACACAATCGAAGCGCAGTAAGGATGGCTAGTGTAACTAGCAAGAATACCACGAAAGCAAGAAAAAGAAGTACGCTATTAACTATTAACGTACCTGTCTCTTCCGAAACGAATGAGTACGTGTGCGACGTGTCTCCTACCATCGTAATTGCGAAGTCT
+
55<=8<<ABBBBBB696>>BCABAFABBB?@;;;@>:?4:9>=?@AABB?B=AA998=<?,<9?998@?C877@:739@@@@5BB@B?DDD;DCC@BBBB;;599.9>@?<@@@@DBCBBBBBCHHCBBBBC?B;<<@AAAABC@?=@@CAA=@B;;;BAB=AA@@??9>=8>B<<?A;;838773<8==?.<>>BBCCCAABC;>;>@==8=:==BBC@BBCBBBA=@=>>?9?@@=AABCDCC???9::?@AA?@?@A@=@?@<@>==BB?A>AA@@=@::9
@ATNG8:04914:01174
GATGGTAGCACGAGTCACTCATATCCAGAAGATCAGGAACTCTAGAAGAATTCAGATTTTTAACACGAGAGTAAACGTAAAAAGAAGGTTTTACAAGACTCACGTTAACAATATTGCAGCAGTACGCACACAATCGAAGCGCAGTAAGGATGGCTAGTGTAACTAGCAAGAATACCACGAAAGCAAGAAAAAAGAAGTACGCTATTAACTATTAACGTACCTGTCTCTTCCGAAACGAATGAGTACGATGAGAGAGCTCTCTCTACCATCGTAATTGCGAAGTCT
+
@@;;49<CAAB==BCCCCCDC@@@@:ABC?@ACE;<9<?A@@;;:C?CCACA;;;@?BBB3C@CBBBBBBBBCA9=9;9444'495:499;0>@C@CABABBB@A?@ADD?BBA=@@AABCDCCCCCCBBDC@CBBB?B??>@@>?<@?B;;7;BAABCCD?BBBCBB?AA>ABC<>?:::,7<<9999999%9A?B?>;AAEHD;>:>=AA;>;>>BAA>BBAAACC=?=?BB>BBC?AAACDDBBB>>>BBBCBB???@AAA@@<???@BC@B>AABB@B??>
@ATNG8:04920:01156
GATGGTAGGCGTGTGAGAGTCTGCCCAGAAGATCAGGAACTCTAGAAGAATTCAGATTTTTAACACGAGAGTAAACGTAAAAAGAAGGTTTTACAAGACTCACGTTAACAATATTGCAGCAGTACGCACACAATCGAAGCGCAGTAAAGGATGGCTAGTGTAACTAGCAAGAATACCACGAAAGCAAGAAAAAGAAGTACGACTATTAACTATTATCGTACCTGTCTCTTCCGAAACGAATGAGTACCTCTCAGACGCTCGTCCTACCATCGTAATTGCGAAGTCT
+
@BBB?CCG?BBCBAA@BCD;;;;:505A=@BB;;;@=B>BBBBBAA>AA>A>BB@>>==?,?>AAA?@?ABBBA;@A99999(99393:::*9;?8??<>A????;@<>>:>A?7:8;>>>??@AAAA<<9C<A>>@<:8:A=>766-78==B?BB=@=BBC=C?AA@B>BB?BB?;?;666)8::5;AA>A/;:5;;;;=@B>>>;>;>@??=CE@@:::;==:::??<?<?FE9>>>8====;;;=@@???A@;777///:5::==AA@A@@<@:>=??;?>;;
@ATNG8:04920:01184
GATGGTAGTGGTCATATGAGAGTGTGTACTCATTCGTTTCGGAAGAGACAGGTACGTTAATAGTTAATAGCGTACTTCTTTTTCTTGCTTTCGTGGTATTCTTGCTAGTTACACTAGCCATCCTTACTGCGCTTCGATTGTGTGCGTACTGCTGCAATATTGTTAACGTGAGTCTTGTAAAACCTTCTTTTTACGTTTACTCTCGTGTTAAAAATCTGAATTCTTCTAGAGTTCCTGATCTTCTGGTCTACTACACTGTACTCTACCATCGTAATTGCGAAGTCT
+
8:<@57;@00)/777;<;>>>?>CCCCA??CCD@DBBD>CC@D;;6B>DCC@CCBBB@DA@@@E@C@CCB;;;CCC>BBBBA0BD;<:CD=<9::4:??<>A=@ABBBC@DCCCCCCG@BBB>@=@CBB@AAB?CCCC>@@AADBBBDCCCCCCBA=A@@=@C@C?AB@@@BBBB?AACCC;B?A;;;:;:*;AACE=CCD@@ABBBB=AB@C,AAAAC@C@AA?BA@CCBB@C@BBBA@?;???<@@@ACGCCCCBCCCCCCCCCAC;;;BB?B>A@BB?ABAB
@ATNG8:04930:01144
GATGGTAGTCTCAGATAGTCTATAGTACTCATTCGTTTCGGAAGAGACAGGTACGTTAATAGTTAATAGCGTACTTCTTTTTCTTGCTTTCGTGGTATTCTTGCTAGTTACACTAGCCATCCTTACTTCGCTTCGATTGTGTGCGTACTGCTGCAATATTGTTAACGTGAGTCTTGTAAAACCTTCTTTTTACGTTTACTCTCGTGTTAAAAATCTGAATTCTTCTAGAGTTCCTGATCTTCTGGTCTACTACACTGTACTCTACCATCGTAATTGCGAAGTCT
+
;4557;==BCCCAAAAAABBBIEBBBDGDCAA?@AAE>BB8;7;>AA@AA=@@;;59=8<;@@;@<AC@@;?<:C:9:::;':?5:3C>5556<7<;;6;D969AC@B@BBBBC@AA@BBC?B>CAC@=;=LACBDB>BABBCCDCBB@@;;;A>;A@@=@B=@<A@;;;BCDF;;;BBB7C=B<AAAA@0ACCCJ>AAMABAAA@B?BAAA,A;;:@;@?CD@BCCCDDD@C>ABCDCB?A?B>ACCCGCCMBBBBCD;;;D@@<@@@@@C@C?BAEE@BAAC
@ATNG8:04944:01180
GATGGTAGGCGAATACATACGCGCCAGAAGATCAGGAACTCTAGAAGAATTCAGATTTTTAACACGAGAGTAAACGTAAAAAGAAGGTTTTACAAGACTCACGTTAACAATATTGCAGCAGTACGCACACAATCGAAGCGCAGTAAGGATGGCTAGTGTAACTAGCAAGAATACCACGAAAGCAAGAAAAAGAAGTACGCTATTAACTATTAACGTACCTGTCTCTTCCGAAACGAATGAGTAACGTGTGCGACGTGTCTCCTACCATCTTAATTGCGAAGTCT
+
<<>C@DCC?BBC@CCBBCBCGCBB@CCC@CAAA9:8:?A@BBBAA>AC?B@???CCCCC2A>ABBABACBEED>BCBB@@@,00,/599:+//:38655A95;;;>:@C<>>><>>>==A@@@@?????>><><>><;:;<<<//-/7=<A=@=>>>@@@=A@@@8877A<@@E7::<<;1::<788888(8:4;;;;AB=>>=A<?>>@=A=;:8::<?@@@???<?<?;>6900,0679-/(/8///68=<999999:96:@@=B888<?;?:==>=:>?;:
@ATNG8:04900:01199
GATGGTAGGACGAGCGTCTGAGAGGTACTCATTCGTTTCGGAAGAGACAGGTACGTTAATAGTTAATAGCGTACTTCTTTTCTTGCTTTCGTGGTATTCTTGCTAGTTACACTAGCCATCCTTACTGCGCTTCGATTGTGTGCGTACTGCTGCAATATTGTTAACGTGAGTCTTGTAAAACCTTCTTTTACGTTTACTCTCGTGTTAAAAATCTGAATTCTTCTAGAGTTCCTGATCTTCTGGCGCTCTGTCACGTCTGCTACCATCGTAATTGCGAAGTCT
+
AA<B8@@C?BB:;;AABBCBBBCC@CCCBCBB?BDDD=AB?B?BBCCCCC?CDDBB>B@CCCC?C@CCCCBCCAB;9999*;C@BCBH@CCAA?ABB=CC9:9AFDC@CCCCCCCC?BBB@D@DCCBBBBC@BBBC?CCBBC@@@CCCBBBBBB?BBC?BC@D@BBBBBBCCC?D:999-9;@;ABBB8ABBBC>CBCBBBCA@A;@@@@,@BBCC@C@BD@CBBCBBB@D@9::CCC?BAB@BBBCCBBBCCCCBBBBADCC?CCCCCC@D?BBBB@CABB
@ATNG8:04902:01228
GATGGTAGCACGACACGACGATGTGTACTCATTCGTTTCGGAAGAGACAGGTACGTTAATAGTTAATAGCGTACTTCTTTTTCTTGCTTTCGTTGGTATTCTTGCTAGTTACACTAGCCATCCTTACTGCGCTTCGATTGTGTGCGTACTGCTGCAATATTGTTAACGTGAGTCTTGTAAAACCTTCTTTTTACGTTTACTCTCGTGTTAAAAATTTGAATTCTTCTAGAGTTCCTGATCTTCTGGTCTACTACACTGTACTCTACCATCGTAATTGCGAAGTCT
+
CCBB>BFDCBCDCCCBBB996>@@BCCCBBCCACCCC>CC@C@BCCBBGC@CAAAC?B@CDBB?B<??B@?>?:9439:::+?@<A998)980)0:=/0*/;59:;:;=9<ABBBA::7;??=A<CAA?==>?:=A=>:;>D????=@@BAA>><@=:::<AA<@<>><@@@@AB<?????2?9=:>>BBA/?AAAA7:666AABAAA;>=<</<<3<<8<:?>9;;6///6167<??>>><???=A>==AAAAA?>>>>A@;;;A;A>;;;>:=9>>?><?@>>
@ATNG8:04914:01204
GATGGTAGAGTACAGTGTAGTAGACCAGAAGATCAGGAACTCTAGAAGAATTCAGATTTTTAACACGAGAGTAAACGTAAAAAGAAGGTTTTACAAGACTCACGTTAACAATATTGCAGCAGTACGCACACAATCGAAGCGCAGTAAGGATGGCTAGTGTAACTAGCAAGAATACCACGAAAGCAAGAAAAAGAAGTACGCTATTAACTATTAACGTACCTGTCTCTTCCGAAACGAATGAGTACTACTCTCAGAGACACACTACATCGTAATTGCGAAGTCT
+
:<4;.4<;455==666;;><=@?;;7<==8=>:9958=8<>B:>:?:>>>B?AB884C=C+@577<;;:::777.3394444$454949;;0;>A:@999CBA;;7;?;<8;DC?CCCACCCCCCCCCDDBB?BBBB@CBBBCBBB?B?B@@>ACBBDCBB?BCAA::89A<@@A?BBBCC>BBB?BABBB3AB?A??<?ABDD7;7::::1849>CBB?@A@BBBB?A>AAA;@??<?@ABBBCBBBBBBCBBAAABBB>BBB>>888=>:=1;;?@=@:88
@ATNG8:04914:01216
GATGGTAGCACACGAGATCTCATCGTACTCATTCGTTTCGGAAGAGACAGGTACGTTAATAGTTAATAGCGTACTTCTTTTTCTTGCTTTCGTGGTATTCTTGCTAGTTACACTAGCCATCCTTACTGCGCTTCGATTGTGTGCGTACTGCTGCAATATTGTTAACGTGAGTCTTGTAAAACCTTCTTTTTACGTTTACTCTCGTGTTAAAAATCTGAATTCTTCTAGAGTTCCTGATCTTCTGGATACACTCATGTGCACCTACCATCGTAATTGCGAAGTCT
+
@:@B?BCBCCCCCEBBCHICCFGCBC>CDCEG@CCCC>CB=A?BBCCGCC@BBBBA>A>ABAB?A@BAA@CBBA>988898$:A<BBCC>BABB?BBA<@C;88:@AA>BBCB>@@><>@A<A=BBA;;;==8<=>>8<<==;;;??=>=?AA??6868;?A9=:>@@@>>>?>:=;;;;/;9=:>@@??/=<89:066;///:66:18888(6657>9>6?@3;;AA:8:9<4::=>;;7;;@=B>::<///7367/--3-33716==:9>=A8;<89799//
@ATNG8:04927:01202
GATGGTAGCGCGACGAGCGTAGACCCAGAAGATCAGGAACTCTAGAAGAATTCAGATTTTTAACACGAGAGTAAACGTAAAAAGAAGGTTTTACAAGACTCACGTTAACAATATTTGCAGCAGTACGCACACAATCGAAGCGCAGTAAGGATGGCTAGTGTAACTAGCAAGAATACCACGAAAGCAAGAAAAAGAAGTACGCTATTAACTATTAACGTACCTGTCTCTTCCGAAACGATGAGTACTGCGTCTCACTCTCGCCTACCATCGTAATTGCGAAGTCT
+
4444.4;99>@@>@?A9;6::A999)4:5.59<<59268<@A>?;B:CC>B>>?=78999'88;;?B@>=?779+99;4444$5;6;.655&5;;5;;6;9<700+/27938/44(4899<@<@@B9;:@@@@<@@@B=@;;:BA::8;?ABB@BBBCA@??>???BBC?BB??>?>A@@@@8<8817>A?A2=?90///88==><>7=;5636<><BCCABAA@@?=:=;@>>9>9873:888::=;8>=??:;;<<B?><>8848?>=;=9;*/0//)/443
@ATNG8:04927:01237
GATGGTAGGACGAGCGTCTGAGAGGTACTCATTCGTTTCGGAAGAGACAGGTACGCTAATAGTTAATAGCGTACTTCTTTTTCTTGCTTTCGTGGTATTCTTGCTAGTTACACTAGCCATCCTTACTGCGCTTCGATTGTGTGCGTACTGCTGCAATATTGTTAACGTGAGTCTTGTAAAACCTTCTTTTTACGTTTACTCTCGTGTTAAAAATCTGAATTCTTCTAGAGTTCCTGATCTTCTGGGTCTACGCTCGTCGCGCTACCATCGTAATTGCGAAGTCT
+
CFCD@CBC@BBAABBBBBB;;<CC@CCABB;;9;ACB=CD>B?BGBBCBB@BDDCCCD@FCCC?C?BBBCCCCFGACBCCB5BC?BBBE<BB@@?@BE?CC?;;;DBB>AACCCBBCFECC@CACCCCBAAC@CCCC?AACAAABBBABABBBBB?CBB?CC?C?BBBBBBABB;@;;;;.;;A=;;;;;*;ACBD>CACABBCA<;5;@A@0@;::CACBEFGDCC@@;;7;=@CBBBB?CCCC>C;;<CBBCBBBBBABBBBB@DBAA@@=@5;;;;8;BBB
@ATNG8:04931:01221
GATGGTAGGACGAGCGTCTGAGAGGTACTCATTCGTTTCGGAAGAGACAGGTACGTTAATAGTTAATAGCGTACTTCTTTTTCTTGCTTTCGTGGTATTCTTGCTAGTTACACTAGCCATCCTTACTGCGCTTCGATTGTGTGCGTACTGCTGCAATATTGTTAACGTGAGTCTTGTAAAACCTTCTTTTTACGTTTACTCTCGTGTTAAAAATCTGAATTCTTCTAGAGTTCCTGATCTTCTGGGTCTACGCTCGTCGCGCTACCATCGTAATTGCGAAGTCT
+
;;5=:>CC>@@BBBBBBBBABCDD@CCCCDBCABBBC<BD@B@BCCCCCC@CDDEE=C@CDCB?BADFCCAAACC@CCCCC1CC@CCBB>CCBC?BBC@CC:;;ACCCACCCDDDCC?BCC@C@FBBBCCCC?BBBC?CCCA@@CCCCCDDBBBB?BBC?@@=@?AABBCBBBA<A;;;;.;>B?BBBBB2BBBBG;;;BCDECBBB?BCBC5CBBBC?B?BD?CCDDBAA>B@CCBBCB?A@B@<BAAACCBBBCCCBABBCBB?BBBBCC@D;::CB?BBBC
@ATNG8:04914:01265
GATGGTAGAGTACAGTGTAGTAGACCAGAAGATCAGGAACTCTAGAAGAATTCAGATTTTTAACACGAGAGTAAACGTAAAAAGAAGGTTTTACAAGACTCACGTTAACAATATTGCAGCAGTACGCACACAATCGAAGCGCAGTAAGGATGGCTAGTGTAACTAGCAAGAATACCACGAAAGCAAGAAAAAGAAGTACGCTATTAACTATTAACGTACCTGTCTCTTCCGAAACGAATGAGTACGAGAGAGCACACGTGTCTACCATCGTAATTGCGAAGTCT
+
?@:@<@BEBCCBEBBBCCCCBBA;;26CD=BAB@<;6;;>@@??>A>BB@C@BBAAABBB3B?BBB@BABBBBB>>>ABCCC5BB@B?BBB<BCDADDBBBBBBC?A?AA=@@A=AABCBBBCCCCCBBBCC?BADD?CAABDBBB@C@BAA>ACCCBAAA@CCBAAA?CE?BBB@B???A:>>>>ABBBB3BB?BBB>??>>>7:7;>?>1818>BAA<@@@@@AA?A=@@A<ABB?@??BBFCBBBBB>?>B>>?BBBBB??A:>>??CC@C=AACA?A@::
@ATNG8:04924:01267
GATGTAGTGTCATATGAGAGTGTGTACTCATTCGTTTCGGAAGAGACAGGTACGTTAATAGTTAATAGCGTACTTCTTTTTCTTGCTTTCGTGGTATTCTTGCTAGTTACACTAGCCATCCTTACTGCGCTTCGATTGTGTGCGTACTGCTGCAATATTGTTAACGTGAGTCTTGTAAAACCTTCTTTTTACGTTTACTCTCGTGTTAAAAATCTGAATTCTTCTAGAGTTCCTGATCTTCTGGTAGAGCGTGCATATATCTACCATCGTATCTCAGGAGTCT
+
BCAAABKEB@@CCDDECBBBBBBCACCEE9969?>>9@@<B@BCDCCBB=BCCCD?C@CC@@>B@CCBCBBBCC?CCCCC1BB?AABC=BBBB<A@@;@A<AAAFCD@BCCCGCCC>BCD?D?DCCCBCCC@CCCC@CCCBBBCCCCCCCBBBB?CCD?BB?C?CCBCCDCB@:?:999.;>A=;;;;;*;AABD>CCDCCDCBAB5;<;<*<AAACACBCCBCCCCC@@?@@BCBBBB=AAA?BCDGCDAAACCCCDCCBBCC@C@@ADDCBBBCC@AAA??
@ATNG8:04950:00771
GATGGTAGTACATGATAGACGACACCAGAAGATCAGGAACTCTAGAAGAATTCAGATTTTTAACACGAGAGTAAACGTAAAAGAAGGTTTTACAAGACTCACGTTAACAATATTGCAGCAGTACGCACACAATCGAAGCGCAGTAAGGATGGCTAGTGTAACTAGCAAGAATACCACGAAAGCAAGAAAAAGAAGTACGCTATTAACTATTAACGTACCTGTCTCTTCCGAAACGAATGAGTACAGAGAGTACGATATGTCTACCATCGTAATTGCGAAGTCT
+
;;;?7;>C@@;B;;5<==@BBBBBB=@<B=>=7///)/,/<<=>BC?BB=A;?=9999;;';>CIHCCCCDCCB9@@:99:*9C;A2;:;&5AD:ACBBCCCCC?C?CC?CBB?BCBBAAACCBBBCCCDE?EDCC?CBCCCCAA?B@CCC?BCCDCCCC?CCCBBB?BB>BBB>AA???8@>>;>BBCB3BD@C899BBBCC?B?BB??6:4:>@AB?BCBBBCC@B?BCD=CCD=BAA@BBAAAAA?@@CB@@BBBB@?@BB>BAAAC@:@7==@C===8:
@ATNG8:04957:00763
GATGGTAGCGCGACGAGCGTAGACCCAGAAGATCAGGAACTCTAGAAGAATTCAGATTTTTAACACGAGAGTAAACGTAAAAAGAAGGTTTTACAAGACTCACGTTAACAATATTGCAGCAGTACGCACACAATCGAAGCGCAGTAAGGATGGCTAGTGTAACTAGCAAGAATACCACGAAAGCAAGAAAAAGAAGTACGCTATTAACTATTAACGTACCTGTCTCTTCCGAAACGAATGAGTACGATGAGAGAGCTCTCTCTACCATCGTAATTGCGAAGTCT
+
@;958<;=AA;96?<=>=BBBCCDD=CCC@B@@?AA=A79:????B?BA?A?99997878$89@AABBCCBABA=A@?====,>B<A4;;;&9@@7BB=BBBCBB@C@DD@DAA=@@CBBBCCBBBFCCCBB?CBBB?BBBB999?4;4;@@<@CAAACBB?BBBBBC@AA>AAA=AAAA@8>?@>>BBBB/AA<@888?@?==8=:==<=:=:>AAAA?BBBBABB=@=?BE@CCC?BBBEBCBBB@?@@?AAAAA???;;;AD<?;;;=?<A7??CC?B:::
@ATNG8:04957:00777
GATGGTAGTATATCGCGTCGCTATCCAGAAGATCAGGAACTCTAGAAGAATTCAGATTTTTAACACGAGAGTAAACGTAAAAAGAAGGTTTTACAAGACTCACGTTAACAATATTGCAGCAGTACGCACACAATCGAAGCGCAGTAAGGATGGCTAGTGTAACTAGCAAGAATACCACGAAAGCAAGAAAAAGAAGTACGCTATTAACTATTAACGTACCTGTCTCTTCCGAAACGAATGAGTACACACTCTCATATGACACTACCATCGTAATTGCGAAGTCT
+
5;>>8BAEBBBDBBCCCCCFCCCDD?BCB?:;9;;516./::///<:;;:;<9:666DDD1B>A@;;;;<=<A=<;8?CDEE5BB@B=AAA9BBEA<;;CCBCBB?B?BD@CCC@A@@ACEDCBBCCCCBCC?CBBB>AAB@@B?>9@?A@@=@DBBBCCC?ACBCBB?BB?BCC@AA??=8;==:@=>??/>?=@<;:AAFBA;><>>@@:=:=ABCB@CCBCBBB<?=>BB=BBB?BBCDCAAACCCA@?AAA?>BBBBBCCC?CCCABB?B>AABB?BC??
@ATNG8:04972:00760
GATGGTAGCACGACACGACGATGTGTACTCATTCGTTTCGGAAGAGACAGGTACGTTAATAGTTAATAGCGTACTTCTTTTTTCTTGCTTTCGTGGTATTTCTTGCTAGTTACACTAGCCATCCTTACTGCGCTTCGATTGTGTGCGTACTGCTGCAATATTGTTAACGTGAGTCTTGTAGAACCTTCTTTTACGTTTACTCTCGTGTTAAAATCTGAATTCTTCTAGAGTTCCTGATCTTCTGGGTGTATCAGCGAGTATCTACCATCGTAATTGCGAAGTCT
+
@@;B:BBCBCBB=BBBCCBBB;;;BBCCCCB@=@99:4;B@C?BBBBBDC@CCCBE@B?BBBC?B?CBCAAABBC@BBBAAA(@>9>:00(/00/49///(3;1738337.3>??A<>><>A@=B;?>@D@@@@;===B<??>>>>AA@>>>@=>>D=:;:=AA<A=<=<@@@BAA<AAAA@<A;>9:::9-;=AAA9>;;888:::@1988)57//8)/*/>487>=@>>:><AA@@@@:>=?A8=>>>>@@>>>@AA;<;A@@<@<;;AB;>;>?@@<<<==
@ATNG8:04956:00829
GATGGTAGTGTCATATGAGAGTGTGTACTCATTCGTTTCGGAAGAGACAGGTACGTTAATAGTTAATAGCGTACTTCTTTTTCTTGCTTTCGTGGTATTCTTGCTTGTTACACTAGCCATCCTTACTGCGCTTCGATTGTGTGCGTACTGCTGCAATATTGTTAACGTGAGTCTTGCAAAACCTTCTTTTTACGTTTACTCTCGTGTTAAAAATCTGAATTCTTCTAGAGTTCCTGATCTTCTGGATAGCGACGCGATATACTACCATCGTAATTGTGAAGTCT
+
DDEE?CAABCCCCCCBCBCCCBBBB@@@A@:;7;??@9;;7;?BCJDCCCACCCBB?C?CCDF@B?@@@BB@@@C<@=>>>,9:24<AA=AABB@BED?AB@CDD?BBBFCBBBCBB=A@@6;7;BBBABBB?BBBC?DAAACICCCCBBCDDCC@CBB@CCACABBA@AACCD>A;;;;.;<A>;;;;;*;?BCB<CBCBCBB@>=29999(99:;C694:A<@@AACAB=A>D@BBGGGCCC@CBBBCBBAAAAB@CCCDCCC?CAAADDAD????A>AC@?
@ATNG8:04957:00827
GATGGTAGCACGACACGACGATGTGTACTCATTCGTTTCGGAAGAGACAGGTACGTTAATAGTTAATAGCGTACTTCTTTTTCTTGCTTTCGTTGGTATTCTTGCTAGTTACACTAGCCATCCTTACTGCGCTTCGATTGTGTGCGTACTGCTGCAATATTGTTAACGTGAGTCTTGTAAAACCTTCTTTTTACGTTTACTCTCGTGTTAAAAATCTGAATTCTTCTAGAGTTCCTGATCTTCTGGGTGTATCAGCGAGTATCTACCATCGTAATTGCGAAGTCT
+
:@:@>@ACBBCC>C<@@B99655:@@CCCCBA?ACBD>CB@B@@AACCEF@CA@@@=@=ABBB@C@BBBB@?A:947>>;A+BB@BB??7=00*0:=00*8;5;79333.3::=C>>><>AA<A<ADA==>@@=@>@A8>>>===@???@BA>=<=8888;@@:>:>>>@A@@<@9=7777)/)/5999::+:=ABA:@@AAADA>>>56666*6///=9=7??=CCB?;;;=B<?????A:96660///:;;;8=9;;>AA@@@E:>;<;>><A:=>?A<::;>
@ATNG8:04981:00798
GATGGTAGCTCACGTACGTCACACGTACTCATTCGTTTCGGAAGAGACAGGTACGTTAATAGTTAATAGCGTACTTCTTTTTCTTCTTTCGTGGTATTCTTGCTAGTTACACTAGCCATCCTTACTGCGCTTCGATTGTGTGCGTACTGCTGCAATATTGTTAACGTGAGTCTTGTAAAACCTTCTTTTTACGTTTACTCTCGTGTTAAAAATCTGAATTCTTCTAGTAGTTCCTGATCTTCTGGTAGAGCGTGCATATATCTACCATCGTATACGAAGTCT
+
;<5;7:=?A@=;56==669<<ACDCCCCCCAB?ADCF>CC?C@CCCCBBB@CCBAA=@<@@@@<@?AABCC@??A;::9:9(995<@A8>>BB<??A498155::22.2<<=====:=??;@=A>>>??AA=BBAB588:;A@@@?>?@;;;?>;=>>=AA<A<<=<:::==?:?=<=>1>9>59:===*>:;AA3A@@>:>=99;5:9:9*6//.84=48=8;>;8//6717)///69;-56;199;8=7///85755276;;;9==86-----442:;99
@ATNG8:04990:00836
GATGGTAGCACACGAGATCTCATCGTACTCATTCGTTTCGGAAGAGACAGGTACGTTAATAGTTAATAGCGTACTTCTTTTTCTTGCTTTCGTGGTATTCTTGCTAGTTACACTAGCCATCCTTACTGCGCTTCGATTGTGTGCGTACTGCTGCAATATTGTTAACGTGAGTCTTGTAAAACCTTCTTTTTACGTTTACTCTCGTGTTAAAAATCTGAATTCTTCTAGAGTTCCTGATCTTCTGGTGTCTGATCTGTATCACTACCATCGTAATTGCGAAGTCT
+
@@=B>A<DCCCCBBBBBBB;;;A<BCCCGBBB@AAAC=CC@B@BBCHLBB?BBBBB99:;AA@@B@CBBCBBB@>999797$391;?A@;AAAA?BBA=@A4:997>@8@ABBBFAA=>>><>=AAA>===>=CAAA<A??>>>>@>>>CB@::;<:;;:>?8=:>@@@A@?::7;==DD5B5:488888(8>:;;3;>>888?<==8====+=888@<@=BB=AAA>;;;<A<@@@A@@<?@?<@@C::;AA??:::==>?@AC=?>>>AA:=8::;=;??;<
@ATNG8:04952:00852
GATGGTAGCGCACACATAGATACAGTACTCATTCGTTTCGGAAGAGACAGGTACGTTAATAGTTAATAGCGTACTTCTTTTCTTGCTTTCGTGGTATTCTTGCTAGTTACACTAGCCATCCTTACTGCGCTTCGATTGTGTGCGTACTGCTGCAATATTGTTAACGTGAGTCTTGTAAAACCTTCTTTTTACGTTTACTCTCGTGTTAAAATCTGAATTCTTCTAGAGTTCCTGATCTTCTGGCTCTCGTAGACAGATATACTTCGTAATTGCGAAGTCT
+
=>>B@CCBB?AABCECBBB=555455544<9929CAA>CA;@;00/<<::8=====;>9<<?:4<800/79:9;<34444&44.43990455<7=56.5;59;;=@B?CFGCCDFEABBA8:7;BBBBDCC@CCCC@CCCCCCBBBBBBB@@@B?@??;@@?A>ABD;;;DCC5;;;;;.;>C5;;;;;*;ABBD>C;;;CB@<<;5;;;.;@@@A;A5;;4;AA@@AA<@<@A?CAB8;;A=ACCCBBBBCCCBCCAAA000?@@@@?@0;<BGAEGBC
@ATNG8:04971:00873
GATGGTAGTATCTGCACACTCTTTCCAGAAGATCAGGAACTCTAGAAGAATTCAGATTTTTAACACTGAGAGTAAACGTAAAAAGAAAGGTTTTACAAGACTCACGTTAACAATATTGCAGCAGTACGCACACAATCGAAGCGCAGTAAAGGATGGCTAGTGTAACTAGCAAGAATACCACGAAAGCAAGAAAAAGAAGTACGACTATTAACTATTAACGTACCTGTCTCTTCCGAAACGAATGAGTAACTACTCTCAGAGACACACTACCATCGTAATTGCGAAGTCT
+
:::@<B?BBBBA:;:CBCCC>CA8=:<==8=///7:164:9;;;?@=??9>9=?=?>>?>.827>73773=>;=;3;;;:>>=,00/)/6;;;(/.5(..5522255/549;2226.56;99@??AA@@@>==>;>?@A<;::===888-88==?=BAA@>==B=B>>>@@7=<;AAA;?>=<<0888188888(8:4:988878>??:?<@989=>9<////1666:AAB7;7:AB6>>>8;;<@5516??>>>>>;?;><@887=::;;?>?>>>:=367>?8=:;;
@ATNG8:04977:00849
GATGGTAGTATATCGCGTCGCTATCCAGAAGACTCAGGAACTCTAGAAGAATTCAGATTTTTAACACGAGAGTAAACGTAAAAAAGAAGGTTTTACAAGACTCACGTTAACAATATTGCAGCAGTACGCACACAATCGAAGCGCAGTAAGGATGGCTAGTGTAACTAGCAAGAATACCACGAAAGCAAGAAAAAGAAGTACGCTATTAACTATTAACGTACCTGTCTCTTCCGAAACGAATGAGTACTGTATCTATGTGTGCGCTACCATCGTAATTGCGAAGTCT
+
88-.(//444;9999955//9/--63--/)///55568>8<?<666<:>=8<8655:<<:<)969;43333443:193444444#4;7;8>>>0;;;166;;<:<;;7??BB@CAA?@@?AFCBDCBBAA@BCB?<<;CADCEBBABA;@<@@B>ACCB;:5?:>;;;7;177399;388///(///(//888'63055577999;6=05555:@<A<B@A?A@???::69?BCB<?>?<>>>BCCAAACCCCC@??BBBB??AA5505<<;::6;+0000:099?
@ATNG8:04951:00905
GATGGTAGTATATCGCGTCGCTATCCAGAAGATCAGGAACTCTAGAAGAATTCAGATTTTTAACACGAGAGTAAACGTAAAAAGAAGGTTTTACAAGACTCACGTTAACAATATTGCAGCAGTACGCACACAATCGAAGCGCAGTAAGGATGGCTAGTGTAACTAGCAAGAATACCACGAAAGCAAGAAAAAGAAGTACGCTATGAACTATTAACGTACCTGTCTCTTCCGAAACGAATGAGTACTACTCTCAGAGACACACTACCATCGTAATTGCGAAGTCT
+
<?<A9A>BDCBBBCAA?>AABBCBF@BBB@BCBAAA?A=@A@>@;>7<<:A?>?>><>=>,<;@@AAABBBBCB??>@CCDC5BB=A5;;;*;AE?AABCCCDCC@C@BB@BBC@BBBBBCCCCCECBBBCB?CBBB<@?BBBDCC@B@BA@?@FCDFCBB@BBBECC?CC?BBB?BBAA@;<99299::9.:A=B>=>@@@@@@A=A=>=<A<@@>;;7;A>>>AB<A<ACC:A?A;?????BAA>===>AAA?=?AAAA??AC=DDAA::4:5@?BB?CBAA
@ATNG8:04958:00903
GATGGTAGTATAGAGCTCTACATAGTACTCATTCGTTTCGGAAGAGACAGGTACGTTAATAGTTAATAGCGTACTTCTTTTTCTTGCTTTCGTGGTATTCTTGCTAGTTACACTAGCCATCCTTACTGCGCTTCGATTGTGTGCGTACTGCTGCAATATTGTTAACGTGAGTCTTGTAAAACCTTCTTTTACGTTTACTCTTCGTGTTAAAAATCTGAATTCTTACTAGAGTTCCTGATCTTCTGGGCAGACTCTGCACACGCCTACCATCGTAATTCGCGAAGTAT
+
@@::5;<=BAB;;6;;99556;;==BABDB;<5;@@@9@@<@?@??AC??<?CA@A<@>@CCC?B<>?AAA?>7<47:999$3649===6=@::+..-)-86;//.6917:9998@@<>===B=A@B887:?<?>>><887A??=>>=>>=:6680///59;,/-5<>AA>@>><>@AA@1:4:78888)7====6;;AAC=AAA@@:=@@@,=///=9=9@@7;;@@AAAA=D:>>>?<=8999919//-996--/===?>>8===:>;:;<949----99,92,-
@ATNG8:04965:00910
GATGGTAGCTCACGTACGTCACACGTACTCATTCGTTTCGGAAGAGACAGGTACGTTAATAGTTAATAGCGTACTTCTTTTTCTTGCTTTCGTGGTATTCTTGCTAGTTACACTAGCCATCCTTACTGCGCTTCGATTGTGTGCGTACTGCTGCAATATTGTTAACGTGAGTCTTGTAAAACCTTCTTTTTACGTTTACTCTCGTGTTAAAAATCTTGAATCCTTCTAGAGTTCCTGATCTTCTGGACGACGCGGCACTGACACTACCATCGTAATTGCGAAGTCT
+
>>:B7:>?:<@@@>;?669BAA@A@DC@@BAA<A@AA;AC?B@BBCCCBB?BA?:;4;4;?AA>B<@ACACBCCB>999:9(:>29773.3;:=2=37/7?;>:937928=??C;;:<>><;>;BBA;;;<A=AAAA:>=====A;;;?>>>=;:5:<;76607.59=<88:<:279<:<,<5<:>>>??.;;BCB9?>BA@@@>>><BBBC/@8818=8<?=C<AAA:::>;?;@@????>@@@<A>=9:<//*/88;9;;;----)-7222726*./7737655
@ATNG8:04982:00928
GATGGTAGTGTCATATGAGAGTGTGTACTCATTCGTTTCGGAAGAGACAGGTACGTTAATAGTTAATAGCGTACTTCTTTTTCTTGCTTTCTGTGGTATTCTTGCTAGTTACACTAGCCATCCTTACTGCGCTTCGATTGTGTGCGTACTGCTGCAATATTGTTAACGTGAGCCTTGTAAAACCTTCTTTTACGTTTACTCTCGTGTTAAAAATCTGAATTCTTCTATAGTTCCTGATCTTCTGGTATGACTAGTGTACTACTACCATCGTAATTGCGAAGTCT
+
C:;9;===BBC>C>>?CBAAFCDGDF@AADCB?BBBB=BB?B>A@>B>AA<@@<@@?C@CDCC?B@BCC@;@@??:99999$4<38777.////737/404;599==>@<AACCCIEGACCC?A?@CCDCCBB?BDCC@BCCCCCCCCDCCBBBBB=B@@<@A=A>BB@A@@@?B?AAEDD:B=@;;;;;.;BBBB>C;<<BBC@@A5;;;;*;A@;;5;;@A<AFECBBB@CACBCEDC?A@B?BABBBBBBBBCBBBBBCCCCACCCBBC@F;::CC@CCCD
@ATNG8:04967:00944
GATGGTAGCGCACACATAGATACAGTACTCATTCGTTTCGGAAGAGACAGGTACGTTAATAGTTAATAGCGTACTTCTTTTTCTTTGCTTTCGTGGTATTCTTGCTAGTTACACTAGCCATCCTTACTGCGCTCGTATGTGTGCGTACTGCTGCAATATTGTTAACGTGAGTCTTGTAAAACCTTCTTTTTACGTTTACTCTCGTGTTAAAATCTGAATTCTTCTAGAGTTCCTGATCTTCTGGTAGAGCGTGCATATATCTACCATCGTAATTGCGAAGTCT
+
<=<B9B=BBBACB9:9@@@@>@@@@?@CBA??3<;99)5:.5.59556;;7;??BC@B>A@AA:?:B?:00///:)/////$///(48;;4<<==8<=<8<B966=CCC@CCCCCC;;8;@@<@499950-,,,,,,,,887;;;;;<>====54.49>:?B@B?BB;;;;BAA>@;;;;.;4;=@@AAB0ABBBB;A;;;;;;;::2:9:*9==>C@C@CCA@AABAAB<@;@A@::;;?:;9;EGGICCBC@@@BBBBAB;;7;;;:BGAD;;;DC@C;;;
@ATNG8:04987:00974
GATGGTAGTGCGTGAGAGAGAGACCCAGAAGATCAGGAACTCTAGAAGAATTCAGATTTTTAACACGAGAGTAAACGTAAAAAGAAGGTTTTACAAGACTCACGTTAACAATATTGCAGCAGTACGCACACAATCGAAGCGCAGTAAGGATGGCTAGTGTAACTAGCAAGAATACCACGAAAAGCAAGAAAAAGAAGTACGCTATTAACTATTAACGTACCTGTCTCTTCCGAAACGAATGAGTACATAGATATACGTATAGCTACCATCGTAATTGCGAAGTCT
+
CCDD@BB<4455555<>=>B>CD@@7?>?:>>>6668=9<==;;?;+//693899=9:99)9.3388888::::19944444$4;5:.555&5=>:=C665555505:==:===9;;>>@666=>>;<@ABC@@;99;>>>;;;89398=9405<9::<<;8BB<;=<173,388,333333&333,38889)::6:::;;522.).).999).).5<<9;<A>>CBB>B?@@@:??<<?=>>?AAA@@778>?:=88///579961575233383898828555
@ATNG8:04957:01036
GATGAGAGTGAGACGCAGTACTCATTCGTTTCGGAAGAGACAGGTACGTTAATAGTTAATAGCGTACTTCTTTTCTTGCTTTTCGTGGTATTCTTGCTAGTTACACTAGCCATCCTTACTGCGCTTCGATTGTTTGCGTACTGCTGCAATATTGTTAACGTGAGTCTTGTAAAACCTTCTTTTTTACGTTTAACTCTCGTGTTAAAAATCTGAATTCTTACTAGAGTTCCTGATCTTCTGGTGTCGTCTATCATGTACTACCATCGTAATTGCGAAGTCT
+
BCBBCCCCCCC@;966<<<ABCB;;6;AB@;@B;@255555;;655554395::=>0505:88:443363333&39593333&3;88.433-3;8ABBBBB?BCBBBB@@<@?=9=;888575662889:5:=A999//.3678<<<=8333633.34:;:988<88.22666+6+5+222222#2978916055...56-.).988(3.22:38,222888:;:::6:1557::;6:::;555799788==:88979:;;<@=:::>7=+//6669;9:
@ATNG8:04962:00993
GATGGTAGCTCACGTACGTCACACGTACTCATTCGTTTCGGAAGAGACAGGTACGTTAATAGTTAATAGCGTACTTCTTTTTCTTGCTTTCGTGGTATTCTTGCTAGTTACACTAGCCATCCTTACTGCGCTTCGATTGTGTGCGCACTGCTGCAATATTGTTAACGTGAGTCTTGTAAAACCTTCTTTTTACGTTTACTCTCGTGTTAAAATCTGAATTCTTCTAGAGTTCCTGATCTTCTGGATACACTCATGTGCACCTACCATCGTATCTCAGGAGTCT
+
BBBB?BCCCJBBBB@A<ACCCBBCCDCCCCDF@C;;;9;C?C@BBCCCCC@CC@A@>A@@@@C@C@CBBBBBCCC?ACCDC2BB<AABB=BAAA?ABC>@@588@BAB@BBBCBBB?9<<@;?<????B88:<A9974;777<<=====AA@@AA:>>>=@@<@8;;;;;>>==:==>CB5C<A78////(-6,,,),,,,,,589:-555&2779=6:48859;::7774939>;;;@<>>?=DG@?>>>>:::???>A89661///7<;;;>@;717=<//
@ATNG8:04975:01007
GATGGTAGTACATGATAGACGACACCAGAAGATCAGGAACTCTAGAAGAATTCAGATTTTTAACACGAGAGTAAACGTAAAAAGAAGGTTTTACAAGACTCACGTTAACAATATTGCAGCAGTACGCACACAATCGAAGCGCAGTAAGGATGGCTAGTGTAACTAGCAAGAATACCACGAAAGCAAGAAAAAGAAGTACGCTATTAACTATTAACGTACCTGTCTCTTCCGAAACGAATGAGTACGTGTGCGACGTGTCTCCTACCATCGTAATTGCGAAGTCT
+
;;<A9<<=B==D;;6<<<<=ACCCD9@;B>>>5---(-(-88;<>D>@@:@9885<<>?@+B?BCDCCCCCBAA=@CCCCCC5CB?B4:::.<CCAGCCCBBBCD@D?BB?BBC?BBCBCAABBCBCBBBCC@CBBB@CBBCCCAA>B?CAA?ABBBDDDC@BBBBBB@CC?BBC>AABBC:AAA?BCDCC3BB?B999BBBBE<><?BAB<:4:>B?A=ABBBBCC@C?A@?9@?@<;;;ABB???CAAABBCDCDCCBC?BBB@CBBAAB?A8::BB@B@@@
@ATNG8:04983:01023
GATGGTAGAGTATCATGTGTATCTCCAGAAGATCAGGAACTCTAGAAGAATTCAGATTTTAACACGAGAGTAACGTAAAAGAAGGTTTACAAGACTCACGTTAACAATATTGCAGCAGTACGCACACAATCGAAGCGCAGTAAGGATGGCTAGTGTTACTAGCAAGAATACCACGAAAGCAAGAAAAAGAAGTACGCTATTAACTATTAACGTACCTGTCTCTTCCGAAACGAATGAGTACGAGAGAGCACACGTGTCTACCTTCGTAATTGCGAAGTCT
+
CCAB@BBCDCBCCEFBAADAA@CAA=A;;7<ABBBA?AACCBCCCC@BC@B?AAA;:9:*;;ABBCAAA@00+0<00//'/729.55)54406BBBCCCCD?B>>?<?AB?CCCACCBBBDDDECBBB?BCCC@DCBABBBB?C?BBB?BDCBBBB@BBBBBBB>BB?BBB?BBBAA988000A@@@000,0000ABA>>=A=;;;A=A=>=BBB?BDCA@AD@A?000+000,0<;@CCBAAABC???@@@?@?CBBECC?B?BBBB=A499>>:>B;:
@ATNG8:04983:01035
GATGGTAGTAGTACACTAGTCATACCAGAAGATCAGGAACTCTAGAAGAATTCAGATTTTTAACATCGAGAGTAAACGTAAAAAGAAGGTTTTACAAGACTCACGTTAACAATATTGCAGCAGTACGCACACAATCGAAGCGCAGTAAGGATGGCTAGTGTAACTAGCATGAATACCACGAAAGCAAGAAAAAGAAGTACGCTATTAACTATTAACGTACCTGTCTCTTCCGAAACGAATGATACGTGTGACGTACGTGAGCTACCATCGTAATTGCGAAGTCT
+
AAAB=BBBBBBDDDC=<AA<@A@>@:@A@=AB;;;E=A?A@B9:6A<@<9=<9:995@<<+B?AB<=>;:?;=B?6<:33333$33-34:;;/<<=6;:@>=?>99479>A?ABB?AA@@BBCGCCCCCCCBB?BBBB=A?BBAABB=A=A??=@BBBBCCC=ABABBBBBC?BBBDEDCCC>BBA???>>>.>B>BCCCC@AAB@D<??AB?B?CBCBB@BBBAABA=?====7?>?;?BBCDBBBB@?@CBBBCBBBBABA:949=:::@;@7;:@@<>>>?
@ATNG8:04989:01039
GATGGTAGCACGACACGACGATGTGTACTCATTCGTTTCGGAAGAGACAGGTACGTTAATAGTTAATAGCTTACTTCTTTTTCTTGCTTTCGTTGGTATTTCTTGCTAGTTACACTAGCCATCCTTACTGCGCTTCGATTGTGTGCGTACTGCTGCAATATTGTTAACGTGAGTCTTGTAAAACCTTCTTTTTACGTTTACTCTCGTGTTTAAAAATCTGAATTCTTCTAGAGTTCCTGATCTTCTGGACGACGCGCACTGACACTACCATCGTAATTGCGAAGTCT
+
??A@?@?;A=A;;;5555555599>?CBBBBC@CDCD>CB?C?BBBCBDB?B@@@B?B?BBBCAC?BBACA6:79133333$3;17;=<6;;;2;9@595)55.555555.4=:555<;3945546;:;893396?;8<8?><<888=>>>>=<<87/656-55/53757886=;;155969+9-6.5;?>A/A?<;@69:9///78/55(5=<>.A@@??:@<@@=>?>>===:>:888?>?;:<;7;6///77<=?888=><77//)/669661607;<;=::67
@ATNG8:04990:01019
GATGGTAGTGTGTCTCTGAGAGTAGTACTCATTCGTTTCGGAAGAGACAGGTACGTTAATAGTTAATAGCGTACTTCTTTTTCTTTGCTTTTCGTGGTATTCTTGCTAGTTACACTAGCCATCCTTACTGCGCTTCGATTGTGTGCGTACTGCTGCAATATTGTTAACGTGAGTCTTGTAAAACCTTCTTTTTTACGTTTACTCTCGTGTTTAAAAATCTGAATTCTTCTAGAGTTCCTGATCTTCTGGAGATATCATCAGCGAGCTACCATCGTAATTGCGAAGTCT
+
AABD?BBBBC;;65666;;;@B@@@D@@@BAA>BBCC>CD:;:;CCBCCC@BCCDH@C@CCCB>B>ABACCBAAC>;;;;;*;AB:ABCCC<CBBB:;:C?CC@CBBCGEAECCHDCBB>BCC@D?CCCCBBBCACCCD@DCCBBBBBCCCBBCCCB?CBB@BB?B?CC?99:BA@;A;;;:.;<@>;;;;;;%;A;;;09@@A@BCB@AA>@FDD5BCCCC@D@CC@CBCCDCC@C@BBBCCD?BBC@CCBBBCCCCDBBBEBBBBBB?BCBCCB?B?ABBB?BB@@
@ATNG8:04993:01006
GATGGTAGTGCGTGAGAGAGAGACCCAGAAGATCAGGAACTCTAGAAGAATTCAGATTTTTAACACGAGAGTAAACGTAAAAAGAAGGTTTTACAAGACTCACGTTAACAATATTGCAGCAGTACGCACACAATCGAAGCGCAGTAAGGATGGCTAGTGTAACTAGCAAGAATACCACGAAAGCAAGAAAAAGAAGTACGCTATTAACTATTAACGTACCTGTCTCTTCCGAAACGAATGAGTACTGTATCTATGTGTGCGCTACCATCGTAATTGCGAAGTCT
+
AA@@>ACCDECBAA;C>?CCCD:;:05;;9=CC9968<7;<<555=9=<9=9>>474===+=6?A:AAACBBBB<@@A@??>0@A<?9@@@8@CCA;;;BCBBBBAB@CC@CCC@CCBBCCBB@AAB:;;CE@BCBB=@@CCBCCC@EAG;;<<DBCDBBB?BBBBBB?BB?CCD@BBBAB8>?@=ABBBB3BC?BABBCABBB;>;>>@A=?:>BCBB@DDCCCBB?B?BCC>BBC?AAABBBBBBBAAABBBBBB>>>BBDBA=>>>AAA<A8@@BB?B@::
@ATNG8:04948:01060
GATGGTAGCACACGAGATCTCATCGTACTCATTCGTTTCGGAAGAGACAGGTACGTTAATAGTTAATAGCGTACTTCTTTTTCTTCTTTCGTGGTATTCTTGCTAGTTTACACTAGCCATCCTTACTGCGCTTCGATTGTGTGCGTACTGCTGCAATATTGTTAACGTGAGTCTTGTGAAACCTTCTTTTTACGTTTACTCTCGTGTTAAAAATCTTGAATTCTTCTAGAGTTCCTGATCTTCTGGATATGAGTGACTCGTGCTACCATCGTAATTGCGAAGTCT
+
@99;7;<@@A@@ACAABCGFHCCBDEBBBCCH@ABBC=CE?A?ADCCDBC@BBBAA;?7?CCC@B?ACCDCCCBB?ABAA@1@?>???8?9:9/83?<?@739>9575'285555;A<>??=B=A==<<;A@<@==><????;;;;>A>>888AA;::<=@?590567556667/57555-52627:;;;*77:::3:22.89...3(/...$...(.92828?3877:955,2,25559;29=?:?A888===;=9;;;;59::=986///9/606>??;===?
@ATNG8:04950:01051
GATGGTAGGCACTGCGCACACATCCCAGAAGATCAGGAACTCTAGAAGAATTCAGATTTTTAACACGAGAGTAAACGTAAAAAGAAGGTTTTACAAGACTCACGTTAACAATATTGCAGCAGTACGCACACAATCGAAGCGCATTAAGGATGGCTAGTGTAACTAGCAAGAATACCACGAAAGCAAGAAAAAGAAGTACGCTATTAACTATTAACGTACCTGTCTCTTCCGAACGAATGAGTACATAGATATACGTATAGCTACCATCGTAATTGCGAAGTCT
+
A@9::;=@?=B=;@;<<=;99;;;;3;>>:>BBB;;499==>996@8@<=@;>>994449$7<??>:::::99=95469A=A1CD@C>BBB8BCC@BAAADDDDDAB@CC@@@@>@@BBCCBCCCCCCBBAB?BBBB@BA???@594:<@@A=?A@EFCBC?BABBCB?BB?CBA>@@000*000;;;;?@0BB<>?CCA@@@A<?=?A@D>A>B?????CBAABCC?B?BB?BCC@BAAABBBBBBBBBCCAAABCD@A@?>?8?=>>@B?@<?@@A=>?;;
@ATNG8:04953:01049
GATGGTAGCGCACACATAGATACAGTACTCATTCGTTTCGGAAGAGACAGGTACGTTAATAGTTAATAGCGTACTTCTTTTTCTTTGCTTTCGTGGTATTCTTGCTAGTTACACTAGCCATCCTTACTGCGCTTCGATTGTGTGCGTACTGCTGCAATATTGTAACGTGAGTCTTGTAAAACCTTCTTTTACGTTTACTCTCGTGTTAAAAATCTGAATTCTTCTAGAGTTCCTGATCTTCTGGGTCTCTCTCTCACGCACTACCATCGTAATTGCGAAGTCT
+
?BCC@CDCCABBCCCCCBCCCCCCCCCCC@@A>@AAE?CF@D@ABACBBB=@>:>:5<59?AA6:6;ABA@995>8=9:::'499(5:@>4@<A=9B>B?BD:;<CCIK@DDCCCCCCACCC@D?BB@B>BBB>BDCCACCCCCBBBCCBCBBBBC@AAB?AAB=@@@@@CCCD@FBBBB8@;@9;;:;-;BABD>CBBBBBBBBA5;;;;*<AAAC@B@BE@BBB@@@B@B@CCCCBB>AAAA:BBBAAABBCABBAAABBBB@BCCCCC@C;;:CB?BC@@
@ATNG8:04964:01045
GATGGTAGCGCATATCAGCGCAGCCCAGCAAGAATCAGGAACTCTAGAAGAATTCAGATTTTTTTAACACGAGAGTAAACGTAAAAAGAAGGTTTACAAGACTCACGTTAACAATATTGCAGCAGTACGCACACAATCGAAGCGCAGTAAGGATGGCTAGTGTAACTAGCAAGAATACCACGAAAGCAAGAAAAAGAAGTACGCTATTAACTATTAACGTACCTGTCTCTTCCGAAACGAATGAGTACGAGAGTCAGAGCAGAGCTACCATCGTAATTGCGAAGTCT
+
<<>B=;;BCBBB@<@;?<@BBBB=>490//2//)-888(/)/999:<<796161///7777777#95;=>>>>?@BCC>BCDCDDD5B?;B4::.;BB>CAAADDDBA?B@CC?BBB?BBCACBBCBBBBCCCAA>BCCC?BBBACCCC?CACCC@BBBBCCCC?CCCCCC@@?>@CD>@?>><3>?@;9:::9(9@?B???DFBBB<><?AAA;:7;ACCC@CCBBBBB@B@CCC=C::9;BBBBBBCBB@ABBBBAABBB@@@BBB@BBBBBB@B@CCCC@C@@@
@ATNG8:04965:01088
TATGGTAGACATATCGTACTCTCTGTACTCATTCGTTTCGGAAGAGACAGGTACGTTAATAGTTAATAGCGTACTTCTTTTTCTTGCTTCGTGGTATTCTTGCTAGTTACACTAGCCATCCTTACTGCGCTTCGATTGTGTGCGTACTGCTGCAATATTGTTAACGTGAGTCTTGTAAAACCTTCTTTTTACGTTTACTCTCGTGTTAAAAATCTGAATTCTTCTAGAGTTCCTGATCTTCTGGCGCTCTGTCACGTCTGCTACCATCGTAATTGCGAAGTCT
+
579A?@@@BCBBCCACA::9@@C@@ACCCC;;9:>@B6;:=@796555::7<<9880529A99.92999;=?;;;6;8888'-.)---)-88>6?=>666=<@>@AB?A<;;BA;;8;AA5;7:@@@@ABB?BBBB>ABBBDDCCBBBCEGBA@>@:;4:=29.59;:<:>:@;999>>0=:@9>>@>?0>>?>A49::9=>===?29999'9554>5;5;>8;?;>9669C:B?=B>>265?;?99999554;;;;;;665;:5:9955549399<<=9999
@ATNG8:04972:01056
GATGGTAGTGTCATATGAGAGTGTGTACTCATTCGTTTCGGAAGAGACAGCTACGTTAATAGTTAATAGCGTACTTCTTTTCTTGCTTTCGTGGTATTCTTGCTAGTTACACTAGCCATCCTTACTGCGCTTCGATTGTGTGCGTACTGCTGCAATATTGTTAACGTGAGTCTTGTAAAACCTTTTTTACGTTTACTCTCGTGTTAAAAATCTGAATTCTTCTAGAGTTCCTGATCTTCTGGTAGAGCGTGCATATATCTACCATGTAATTGCGAAGTCT
+
<;<B<@>CCDBBB96996<;99>;;94<<<<<6:994,4@4505===><;;<<555.5.5999.5155<<99;55.5499&443::=D4@@995;;;5;A>BBB;<;>AA@B;;0A:@@A+0*00;<?>@@;;;:@=@?@@@@@@A??@??@;:49@@;@@:>49954::<5625=CCC9C;>>>>>'>@AAG>CCB@AA;:9@.5555$59;<=9=8<<5::<<<<<7;788=95929599@BCCABBBC@;:;BABBCCCA<;:9>:;8===<6:<9/
@ATNG8:04984:01043
GATGGTAGTATATCGCGTCGCTATCCAGAAGATCAGGAACTCTAGAAGAATTCAGATTTTTAACACGAGAGTAAACGTAAAAAGAAGGTTTTACAAGACTCACGTTAACAATATTGCAGCAGTACGCACACAATCGAAGCGCAGTAAGGATGGCTAGTGTAACTAGCAAGAATACCACGAAAAGCAAGAAAAAAGAAGTACGCTATTAACTATTAACGTACCTGTCTCTTCCGAAACGAATGAGTACTATAGACTATCTGAGACTACCATCGTAATTGCGAAGTCT
+
789B;CECAABD@AAACCBCCBBBC@B;;9:DBBA@7<5;;99=<<5;;8<799/0/;;;);67:7<?@BBBBA99399494'4>8>.555&5;@=A99;A@CBB@B@BB>@AD?BC@@ACBD;;;CBBBCC?B@@@>@@CABB:95;>A@@=@@@@@AAB?BACC:999B?BC=<>>7777(773,777777$7=579599;=?>8<587;;4;5;>A@@?ABDCCCB?B=???9@BB<?@BBCCBBBBBBBB@@BCBAAABCBCC@B?@?BC?C9;;CC@CBBB
@ATNG8:04986:01084
GATGGTAGCATCATGCATATCTCACCAGAAGATCAGGAACTCTAGAAGAATTCAGATTTTTAACACGAGAGTAAACGTAAGAAGAAGGTTTTACAAGACTCACGTTAACAATATTGCAGCAGTACGCACACAATCGAAGCGCAGTAAGGATGGCTAGTGTAACTAGCAAGAATACCACGAAAAGCAAGAAAAAGAAGTACGCTATTAACTATTAAACGTACCTGTCTCTTCCGAAACGAATGAGTACCTCTCAGACGCTCGTCCTACCATCGTAATTGCGAAGTCT
+
;>:9:;=BABBBBAAADBBBBABA@<@AA=@ABBAB=@=@AA@AAA>ABAD@CA873333$33<;;BCBAA>>;333445::.45.54999066=:>?=C>CD@@@@@CC@BBB?BBCBBBBBCBBBBDFDE@C@;:7;CAAAC::8;?BBA>BBAABEBC?BBB@;;500*00/6883337&7731:>>??0=@<///88;<AA3856===/78(79@BB?BBAA@@@=@<@@A<AA@>AAADC@@=@EBBBABBBBBABEC?AAA?>>;;@A>A=@@CB=AA::
@ATNG8:04986:01085
GATGGTAGGTGCACATGAGTGTATCCAGAAGATCAGGAACTCTAGAAGAATTCAGATTTTAACACGAGAGTAAACGTAAAAAGAAGGTTTTACAAGACTCACGTTAACAATATTGCAGCAGTACGCACACAATCGAAGCGCAGTAAGGATGGCTAGTGTAACTAGCAAGAATACCACGAAAGCAAGAAAAAGAAGTACGCTATTAACTATTAACGTACCTGTCTCTTCCGAAACGAATGAGTACAGAGAGTACGATATGTCTACCATCGTAATTGCGAAGTCT
+
995<8<<<@BDCEBBCCCCCBBA::7;AA@AAABCB?C@CCCCDCC@DD?C@A?B99:9-;=BCCCCCCCCCE=CC99999*:B<A4;;;-;CB?CBBCBBCAA>@@BD@BBB=@ACCDBABCCCECBBBD@DDBB?AABBBBBB=B?BBB?BCCDCBBA@CAAAAA?AB?BBB=??;;;3>>?9?CCDC3BB@B???BB@GE:=:=C?>7;6;ACBB@BBBBBCC@C?BBC>CAA>AAABFBBAAACBBBBB@B@BBBB@@@C=AABB??;>7:;CC==>;:
@ATNG8:04989:01059
GATGGTAGCACGAGTCACTCATATCCAGAAGATCAGGAACTCTAGAAGAATTCAGATTTTTAACACGAGAGTAAACGTAAAAAGAAGGTTTTACAAGACTCACGTTAACAATATTGCAGCAGTACGCACACAATCGAAGCGCAGTAAGGATGGCTAGTGTAACTAGCAAGAATACCACGAAAGCAAGAAAAAGAAGTACGCTATTAACTATTAACGTACCTGTCTCTTCCGAAACGAATGAGTACAGAGATACGATATGTCTACATCGTAATTGCGAAGTCT
+
BB@?>@CCBCBBBBCCCCCCBBCCC?BGD@CBCCAA?A@BBDCCBB?BE@C@A@@BABBB3B@BCCBBAAA978*9>>=9==,9>9=4>>>7ABDBCDBBBBCA@>@@CC@BCC@BBBBBBBBCCCCCBBBC?BC??<@??>>?>@>BABBB?CDDDAAAA?CCBBBB>>>9?AA;??:::,7==;@@@@@.??<;:;;AAAAB7;7;>>>6;7;BDCC?CCA??BB=A?ABA;B??;?BABBCBBBBCCBACAAAA=;<>>>@@AAAAC<A9>?AA<>>>=
@ATNG8:04990:01053
GATGGTAGGCACTGCGCACACATCCCAGAAGATCAGGAACTCTAGAAGAATTCAGATTTTTAACACGAGAGTAAACGTAAAAAGAAGGTTTTACAAGACTCACGTTAACAATATTGCAGCAGTACGCACACAATCGAAGCGCAGTAAGGATGGCTAGTGTAACTAGCAAGAATACCACGAAAGCAAGAAAAAGAAGTACGCTATTAACTATTAACGTACCTGTCTCTTCCGAAACGAATGAGTACACATCGTCGTGTCGTGCTACCATCGTAATTGCGAAGTCT
+
<<=B@C>>=C955;4555569;;=>6><A=??@BCC?C9@BC;;:B?BB@C@BB;;:EDD3A?CDCCDD9::AD<?>@CCCC5CJAB@BBC<DCCADBBBCCCBB@B@BBADCC@CCBBBBBGCCBBCBBBC@BABC?BBAAABBD>B?B;;6;BAABBCB?CBBBBB?CB?BBB;>=788+3;73=?CCC3AB<>;<;?????:=:=@@@;>;>>AAA>AA???@@=@=@@A;AAB????BABBBBBBBB@CCAAABBAABEFE@BBBCBB?B=@?AE@CBBB
@ATNG8:04958:01129
GATGGTAGTGTCATATGAGAGTGTGTACTCATTCGTTTCGGAAGAGACAGGTACGTTAATAGTTAATAGCGTACTTCTTTTTCTTGTCTTTCGTTATTTCTTGCTAGTTACACTAGCCATCCTTACTGCGCTTCGATTGTGTGCGTACTGCTGCAATATTGTTAACGTGAGTCTTGTAAAACCTTCTTTTTACGTTTACTCTCGTGTTAAAAATCTGAATTCTTCTAGAGTTCCTGATCTTCTGGATAGCGACGCGATATACTACCTTCGTAATTGCGAAGTCT
+
8:9@,//4444559;;;>><////:7//4444.4494,4;.506;;>>CB?B@9;55:8==@B?B?BDA@;;;9:344444$4:5455@>5?893444(4;5:9:937-387;:9===7836:6;<?>=7:<6:;9<4ACEAAAB;;:CCCCBCC@C;;:;D?C?C;;;@?A@A5;;A?A3A4;4:999:':>;:9.5999=;@@?>9>;@;,:996>>>8>A;@?@@>>A<A=B@>@AA5;;;4;@BBBAAAAA;;;BBBCCCB:;:;AAB5<7;;;C=BB;;
@ATNG8:04960:01128
GATGGTAGGACGAGCGTCTGAGAGGTACTCATTCGTTTCGGAAGAGACAGGTACGTTTAATAGTTAATAGCGTACTTCTTTCTCTTGCTTTCGTGGTATTCTTGCTAGTTACACTAGCCATCCTTACTGCGCTTCGATTGTGTGCGTACTGCTGCAATATTGTTAACGTGAGTCTTGTAAAACCTTCTTTTTACGTTTACTCTCGTGTTAAAAATCTGAATTCTTCTAGAGTTCCTGATCTTCTGGTATACACACTCGCTCGCTACCATCGTTATTGCGAAGTCT
+
B@A@9>>D?BBBB@@>>>=>??@=;>>=>;?A;A@@C>@@<@?;<;;9==9=@@:99)57;;;=;A:??;<?@?>A455<4<<<@7??AD9??:949?A<@@>AA@@@B>;;;BDBAA7;;B>A>BDBA;;<B?BBBD?AAACCBBBBBAABBBAB@BBB@BB?B=AAB:;9BB@;>::;:-:9>9::::9':@@AB=B@@@BBAAAA4;:;:(9>>AB?B>BB=@@BBBBB?B?CBBCB@7;;;6;DAAACB;;;CBCCCBBCCB<?@=00+0=+000>;=BBB
@ATNG8:04965:01124
GATGGTAGCATCATGCATATCTCACCAGAAGATCAGGAACTCTAGAAGAATTCAGATTTTTAACACGAGAGTAAACGTAAAAAGAAGGTTTTACAAGACTCGTTAACAATATTGCAGCAGTACGCACACAATCGAAGCGCAGTAAGGATGGCTAGTGTAACTAGCAAGAATACCACGAAAGCAAGAAAAAGAAGTACGCTATTAACTATTAACGTACCTGTCTCTTCCGAAACGAATGAGTACGATGAGATCTCGTGTGCTACCATCGTAATTGCGAAGTCT
+
7:00)/;;:?BBCBCBCCEDDDD@?>@DE?CBC@?@>A=@AA@?@C@CF?C@???A@>>?+??CCBBBBBBCCB>??@BCBB5BC>C5;;;*:CC@CABBCCEAEBDD=AAC@CCABACBBBCDDBBBBB>BBCC?CBBBBB998;?BBC@CCCCBC@@<AFCCCC?BB?BBA>@@988)3;718====+44/3AAABBBCD?B?AA@C=A9@AB@D<@@?@??@6<8=<=4=AA?;;<AAAACCCCCBBBBBBBBB?>>BBB@BAA@CD?D<>>BB?BBBC
@ATNG8:04966:01100
GATGTAGGCGACATACATACGCGCCAGAAGATCAGGAACTCTAGAAGGATTCAGATTTTTAACACGAGAGTAAACGTAAAAAGAAGGTTTTACAAGACTCACGTTAACAATATTGCAGCAGTACGCACACAATCGAAGCGCAGTAAGGATGGCTAGTGTAACTAGCAAGAATACCACGAAAAGCAAGAAAAAGAAGTACGCTATTAACTATTAACGTACCTGTCTCTTCCGAAACGAAATGAGTACGTGTGCGCGTGTCTCCTACCATCGTAATTGCGAAGTCT
+
8<.0/::6:@A@DCCCFCCB:9;;5;;B>BBCBDD9;8;BBBCDD@C?;:7:A@AAAAA2B?CCCCCECBA@@;@@@@@A@0@B@D5;;<&9BB<BA@ABCBBB@CABB?;:;>AAABCCDCCCCCC@AAFAEBBB?BABACCA@<B?B@?=@BBBBCDD@BABBBB@AA@BBC<>>9999+9==999999(9A?CBAACCCCE>A=??>?1818>BABACBBCB@@;@=@??8@;;;.;?=@ABBBCB?@?@@CBBCBBB?BBB?B>>?AA>A;@@AA>A@::
@ATNG8:04982:01090
GATGGTAGCAGACGTGACAGAGCGCCAGAAGATCAGGAACTCTAGAAGAATTCAGATTTTTAACACGAGAGTATACGTAAAAAGAAGGTTTTACAAGACTCACGTTAACAATATTGCAGCAGTACGCACACAATCGAAGCGCAGTAAGGATGGCTAGTGTAACTAGCAAGAATACCACGAAAGCAAGAAAAAAGAAGTACGCTATTAACTATTAACGTACCTGTCTCTTCCGAAACGAATGAGTACGATGAGATCTCGTGTGCTACCATCGTAATTGCGAAGTCT
+
:<9@7;:=CCBCBC9;6655;?59;2994<59:ACC?B@BCCBAAB@AB>A@CCCAA@@@2@<@BABAAAB??>??A@@@?@/9959?BCC:BBB?B999AA@;;5;:>>====9=;;;BBBBCBAABBAAC@CBBB@@ACBBBBB?CAC;;:;DCBCBDD@BBBBAA=AA=@@@:??@?>5<98/888787$/>;<0/0@@BBA@B<:;;B<A<AAEHC@BBBAABC?A?BAA;AAA6;;ABBCCCB@??AAAAABC@@A@??AC>=>@ABA?A=BBBB>BCBB
@ATNG8:04985:01096
GATGGTAGCGCGACGAGCGTAGACCCAGAAGATCAGGAACTCTAGAAGAATTCAGATTTTTAACACGAGAGTAAAACGTAAAAAGAAGGTTTTACAAGACTCACGTTAACAATATTGCAGCAGTACGCACACAATCGAAGCGCAGTAAGGATGGCTAGTGTAACTAGCAAGAATACCACGAAAGCAAGAAAAAGAAGTACGCTATTAACTATTAACGTACCTGTCTCTTCCGAAACGAATGAGTACCTCTCAGACGCTCGTCCTACCATCGTAATTCGAAGTCT
+
AACC@CCCACBCCAAACBBBCCCCC>DDD@@@?B@@<@=@@DBCCB@CC?B@BCBBBBBC3B?BDBBBA@@9::9+:>@>=::)9;7<.555&5>B?CBAACCBA@=@?BB@DAA>ADCDCCCCCCCBBBDDD?BAA@?BBBBBB??<@@C;::;AAACBBB?CCCDCA<;;800/499/33(3784::?=C1A?9@@ABAAABB;?;?BAA7:4:=@AA?AA@?@@??B?BBB;A995:BBABCC@CCDAAA?;;=A??@A=A==8;;;;AB?C?BBC@BC::
@ATNG8:04989:01135
GATGGTAGCTCTGCTCTGACTCTCGTACTCATTCGTTTCGGAAGAGACAGGTACGTTAATAGTTAATAGCGTACTTCTTTTTCTTGCTTTCGTGGTATTCTTGCTAGTTACACTAGCCATCCTTACTGCGCTTCGATTGTGTGCGTACTGCTGCAATATTGTTAACGTGAGTCTTGTAAAACCTTCTTTTTACGTTTACTCTCGTGTTAAAAATCTGAATTCTTCTAGAGTTCCTGATCTTCTGGGCAGACTCTCACACGCCTACCATCGTAATTGCGAAGTCT
+
:::A?BBCBDCCBCBCBCCCCDDCCCCAAA5929@@>>CC@C?BBCCBCC@CECAB?AADBBB@C@BCCCC;;0C=AAA@@000,/;@@8A@9929@A=AB89;;@?@;A@CBBBBC@BCB@B?CDA@@ABA=@@@@@CBBBG;;;DCCCCAABC@BBB?BB<@=@ABBBBCFG>B;;;;.;>A>ACAAB0AABCE>CCCCBAA;;;@CCDD5DBBAA?@?CB@BDECCDC@C?BDDCBB?B@AA>ADECCDBBBBCCABB@BBB?BBCC@@>@<AABB@BB@A
@ATNG8:04992:01128
GATGGTAGCTCTGCTCTGACTCTCGTACTCATTCGTTTCGGAAGAGACAGGTACGTTAATAGTTAATAGCGTACTTCTTTTTCTTGCTTTCGTGGTATTCTTGCTAGCTACACTAGCCATCCTTACTGCGCTTCGATTGTGTGCGTACTGCTGCAATATTGTTAACGTGAGTCTTGTAAAACCTTCTTTTTACGTTTACTCTCGTGTTAAAAATCTGAATTCTTCTAGAGTTCCTGATCTTCTGGATACACTCATGTGCACCTACCATCGTAATTGCGAATTCT
+
::;A;@ACCCB@@@CCC<9:CBB@BCBBBBAA=AAAA<BB=A@BBECBBC@CCCBB@B@BCED@J@CBDCBBBCD@DGGDD3CB>AACD<@A;;5;:?9AB6:;AABCBBAAABBBC>AAC?C?CCCCA@@A<@@BB7;;@@A@@@CCCCDAAAD@@@@?AC@C?@@;;;BBA@=>;;:;-;=C=BBGGG2DDABB;AAAAABAAAA5;;;;*;@@@@=@?BCACFCC<;<@C@CCCDAA>AAB@CCBBCBBBCBBCBCCC?BCC@B;;:>@<@-00A@>@?>@
@ATNG8:04997:01124
GATGGTAGACATATCGTACTCTCTGTACTCATTCGTTTCGGAAGAGACAGGTACGTTAATAGTTAATAGCGTACTTCTTTTTCTTGCTTTCTGTTGGTATTCTTGCTAGTTACACTAGCCATCCTTACTGCGCTTCGATTGTGTGCGTACTGCTGCAATATTGTTAACGTGAGTCTTGTAAAACCTTCTTTTTACGTTTACTCTCGTGTTAAAAATCTGAATTCTTCTAGAGTTCCTGATCTTCTGGATACACTCATGTGCACCTACCATCGTAATTGCGAAGTCT
+
;;5=:=BBBCCBBBGCBBCBA;<<>AAACB=A?B@AA<@@=@=@@8559:7=;;::4948<8:6;6<@@?<<;33,38888'7749///'/..3.539.5.5606666594:><;;;>=9=@B;@;:::===>>;>>@B;>>DDB@?@@@A==<<<<69;;:?@<A<AB;;;;@==6:;AAA5A>D<?===<,<====///77==<>>>=A@AA/@>===:?;=<:=A@@@AA<A<AAA@>>:=??;?@???@@AA>>;;:@@<@@@=D<889=7=-//6:9=:>>
@ATNG8:04950:01188
GATGGTAGTACATGATAGACGACACCAGAAGATCAAGGAACTCTAGAAGAATCAAGATTTTTTAACACGAGAGTAAAACGTAAAAAGAAGGTTTTACAAGACTCACGTTAACAATATTGCAGCAGTACGCACACAATCGAAGCGCAGTAAGGATGGCTAGTGTAACTAGCAAGAATACCCACGAAAAGCAAGAAAAAAGAAGTACGCTATTAACTATTAACGTACCTGTCTCTTCCGAAACGAATGAGTACGATGAGATCTCGTGTGCTACCATCATAATTGCGAAGTCT
+
4444.444444=565<>=<<<<555499947////)/5;4:99;::<5:904382///////#/)/77779;:5555&5944444$5<7<7<<<0<<<8666=@??99.92493445.5538:<559@@>=>A65.5955.599////-(-(--<8:::7;944.4445>>9<;5:333(333777+333,333333#/8(////889;<.3/3332/5/55>996;655:::5;7:>>5;;;7:8=?00/9776===8889:///=8/33566687727,338828899
@ATNG8:04952:01182
GATGGTAGGCACTGCGCACACATCCCAGAAGATCAGGAACTCTAGAAGAATTCAGATTTTTAACACGAGAGTAAACGTAAAAAGAAGGTTTTACAAGACTCACGTTAACAATATTGCAGCAGTACGCACACAATCGAAGCGCAGTAAGGATGGCTAGTGTAACTAGCAAGAATACCACGAAAGCAAGAAAAAAGAAGTACGCTTTTAACTATTAACGTACCTGTCTCTTCCGAAACGAATGAGTACACATCGTCGTGTCGTGCTACCATCGTAATTGCGAAGTCT
+
;?>B?CGE<BAB@A;?>>=CCCCCC>CDC@BCDC;<:;?CBCAA@E@CD@D@<;;;;;;;):;?@BBBBAB:::.9@:;;;;*;A>B5;;;6<EEACCAA@DB:;7;<@B?BCF?AA??@CCCCDBBBCCBB?BCCC>A@BCDBBB>A=A;;7;DCDCBBB?9::BBB?BB@AAB>AA@@>8<89299::::%9?;8856;:=>>3>;@>?>=A=A@@>>:=>:::<<8<6<<<9==>>>>>::;A@@BAAAA;::>=:::@@@@@=@@B>@A<><>>=:6<:::
@ATNG8:04957:01166
GATGGTAGCTCACGTACGTCACACGTACTCATTCGTTTCGGAAGAGACAGGTACGTTAATAGTTAATAGCGTACTTCTTTTTCTTGCTTTCGTGGTTATTCTTGCTAGTTACACTAGCCATCCTTACTGCGCTTCGATTGTGTGCGTACTGCTGCAATATTGTTAACGTGAGTCTTGTAAAACCTTCTTTTTACGTTTACTCTCGTGTTAAAAATCTTGAATTCTTCTATAGTTCCTGATCTTATGGTAGAGCGTGCATATATCTACCATGTATTCGAAA
+
@?<B9ABCBBB@;:6;;;:;:955<:<:<556:?@AC=BB@C@BCCCCCD;><>00+0)//:;6;8:558??=><144===+<<2888:3<99;*0)/;300(7////-(-----8782988485995:9===2:9::57:65522525:::5259455665807::887=<9;:887555&238175;;;)..669)..5333758517999(..-(-9(.)/725559;785:5552-,,(,,,)-367222:<5885=>=>>@@;>:86/,(,222'
@ATNG8:04958:01184
GATGGTAGTATAGAGCTCTACATAGTACTCATTCGTTTCGGAAGAGACAGGTACGTTAATAGTTAATAGCGTACTTCTTTTTCTTGCTTTCTGTGGTATTCTTGCTAGTTACACTAGCCATCCTTACTGCGCTTCGATTGTGTGCGTACTGCTGCAATATTGTTAACGTGAGTCTTGTAAAACCTTCTTTTTACGTTTAACTCTCGTGTTAAAATCTTGAATTCTTACTAGAGTTCCTGATCTTCTGGATATGAGTGACTCGTGCTACCATCGTAATTGCGAAGTCT
+
:?;>9==CCBA;;5656559;;;;<@A@A;;929AAD=B>9>@BBBCCBA?AAABB=B@EDAA>A?BACBB::3937=<<<'8:8;=CC6265>=,222,2979=>@@@;@AA888?>8;>=5:5::::888=9>=??;>????A>>>@B??>??A8;::;@D<A=???>>>@@@;??AAA6A<A6:6;;;,;888=,/,/66;==@AA<===-://+/<7=9;;8;==@=<<>;A:>:;AAC1858499::@@<><@>>@ACA>==A<A>>=<<:=49:=<8=?>>
@ATNG8:04963:01174
GATGGTAGCATCATGCATATCTCACCAGAAGATCAGGAACTCTAGAAGAATTCAGATTTTTAACACGAGAGTAAACGTAAAAAGAAGGTTTTACAAGACTCACGTTAACAATATTGCAGCAGTACGCACACAATCGAAGCGCAGTAAGGATGGCTAGTGTAACTAGCAAGAATACCACGAAAGCAAGAAAAAGAAGTACGCTATTAACTATTAACGTACCTGTCTCTTCCGAAACGAATGAGTACTATGTAGAGCTCTATACTACCATCGTAATTGCGAAGTCT
+
BBBB?CBBBBBBBBAACBBCCBBCCABCB?CBMA@@@B?AA@??:A>BB@E?AA???@?@.A=A@ABBBBBAAA;??@BBBB5AB>C5;;;*:CC?BAAACCCCC?C?CC@CAA?ABBBBBBBCCCCBABDD@DBBB?BA????@@9@=@998;BBBBDDD?ABBBBB?BB?BCC<@@999+9==;>==??1?D?BBABCCC??<>;>?BB8;7:ABAB@BBBBCCC@C@BBB>BBC?BABCCC@??BABBAACCBB@>@A?>?@;;;>?;;5;5@@CB?B???
@ATNG8:04963:01180
GATGGTAGGCGAGAGTGAGACGCAGTACTCATTCGTTTCGGAAGAGACAGGTACGTTAATAGTTAATAGCGTACTTCTTTTTCTTGCTTTCGTGGTATTCTTGCTAGTTACACTAGCCATCCTTACTGCGCTTCGATTGTGTGCGTACTGCTGCAATATTGTTATCGTGAGTCTTGTAAAACCTTCTTTTTACGTTTACTCTCGTGTTAAAAATCTGAATTCTTCTAGAGTTCCTGATCTTCTGGGTGCGCTACAGTCTCTCTACCATCGTAATTGCGAAGTCT
+
AAAD@CCC@CCBB@A@CBBCCBBDBBABBB;::;BBB=@@>A@BBBCCCC>@@CDC?B>BB@@>A?BBAABBA@@;99999$9<3=BBB>BBBB?BBC@DC?>=>BDD?BBB@<;@A9@>>7;69::<8::A=BA@@;@AAAA??>>>A>?=;;<8>::8<D=AA??>:::@<<9>=CCA5A=A9==@@@/@@<<<5<==<<=><=><AAAA/A==<@<@=AA;@>AA?>=:=9>>><<;497771997<<>>>>=>=AAAA>@@=A966>>49///8838;A@
@ATNG8:04978:01177
GATGGTTGAGAGACTGTAGCGCACCCAGAAGATCAGGAACTCTAGAAGAATTCAGATTTTTAACACGAGAGTAAACGTAAAAAGAAGGTTTTACAAGACTCACGTTAACAATATTGCAGCAGTACGCACACAATCGAAGCGCAGTAAGGATGGCTAGTGTAACTAGCAAGAATACCACGAAAGCAAGAAAAAGAAGTACGCTATTAACTATTAACGTACCTGTCTCTTCCGAAACGAATGAGTACGATGAGATCTCGTGTGCTACCATCGTAATTGCGAAGTCT
+
<<<C:>9<?;<<666<<=;;;;=>>5;@@6;:;994583799////+/8373/////;;;+858===<<=:;><58899944$9>;>9>>>4?BB?CBCBDCCBB>B@DD@CCC?AABBDCCCCBBCDD@@@?CCCC?CCCBBBBB?A?A::7;AAABBCB>AABBDC?BB?BBB?BABBF>AAA=@@@@@.99?>=>>AAAED7;7;@A>3838>BBC@BC@@@??;=;?AA=BCD?AABCCCBBBBDBAAAA=>=;;;=>=@A<???@==8=5<;DD@B;;;
@ATNG8:04985:01151
GATGGTAGCGCGACGAGCGTAGACCCAGAAGATCAGGAACTCTAGAAGAATTCAGATTTTTAACACGAGAGTAAACGTAAAAAGAAGGTTTTACAAGACTCACGTTAACAATATTGCAGCAGTACGCACACAATTGAAGCGCAGTAAGGATGGCTAGTGTAACTAGCAAGAATACCACGATAGCAAGAAAAAGAAGTACGCTATTAACTATTAACGTACCTGTCTCTTCCGAAACGAATGAGTACAGAGAGTACGATATGTCTACCATCGTAATTGCGAAGTCT
+
BA@B@BBCCBBBBEIDCCCCCC;;;,9@@;??@A@>:?:@@@555<8??>B9897;;<;<,<1889:99;====683:9999(99494;>>7ABB@CECBBBBCB@DACC@BCC=@@?@A@ACDCFCDCCDD@C>@@@B@AAAAAB?B?B@@>ACCBBCBB?BBBBBB?CC?BBB<>?999@@==<@ADDC/>?<A@>BBABBE@D@CAAA?@=@B@AA?ABABBBB?B?BBF=ABB<>>ABBCBBB@DAABA@@AA???>@@AA;?8:;AA<?056AA;=>;;
@ATNG8:04987:01181
GATGGTAGTGTCATATGAGAGTGTGTACTCATTCGTTTCGGAAGAGACAGGTACGTTAATAGTTAATAGCGTACTTCTTTTTCTTGCTTTCGTGGTATTCTTGCTAGTTACACTAGCCATCCTTACTGCGCTTCGATTGTGTGCGTACTGCTGCAATATTGTTAACGTGAGTCTTGTAAAACCTTCTTTTACGTTTACTCTCGTGTTAAAAATCTGAATTCTTCTAGAGTTCCTGATCTTCTGGTCTACTACACTGTACTCTACCATCGTAATTGCGAAGTCT
+
88:>7;>?@?=<<<<669CCCDDEECA@ABBB?B=BE>AA<A<@>>;<<>9>B@@@?A<@BBCAC@GDCCBCCBC=;;;;;*;B?CCEE?B?@>4:5<5<A699@@BB?BBBCCCAA>BBC?CACCBCBCBBACCCC@CBBBDHCCCCCCCBBBC@CBB@:;:;@DB@A@BA@A=@;;;;.;=B=;;;;.9B??A<A@A@@@@@BB>CEBB3BA@BDBHBGDACA@@CAA>B?BABCAA<@@A=BBBCCCCCBBBB;;;DBCCC?B;;;;;<@5;;@C<@@;;
@ATNG8:04993:01141
GATGGTAGAGAGAGCTCTCTCATCGTACTCATTCGTTTCGGAAGAGACAGGTACGTTAATAGTTAATAGCGTACTTCTTTTTCTTGCTTTCGTGGTATTCTTGCTAGTTACACTAGCCATCCTTACTGCGCTTCGATTGTGTGCGTACTGCTGCAATATTGTTAACGTGAGTCTTGTAAAACCTTCTTTTTACGTTTACTCTCGTGTTAAAAATCTGAATTCTTCTAGAGTTCCTGATCTTCTGGGTGCGCTACAGTCTCTCTACCATCGTTATTGCGAAGTCT
+
CABB@DCCABBCCCC;96@CC>CCECCCCCCC?BB@@;@B>B?CCBBBBB?BBCCC?C>BACE?B?BBBCBBBCB?BBBBA1??9??AA;@D@@;>?@=AA499<:>?578@@;;;?<>>>=A=>>:;:8888=;;;:;;;===<AA?>>>;;:@=;;;=AA6;7:;;==;=;;577:9:*9196<9ABB.;;??@9===AAA;;::4:9::+:?@AA<A<BB;AA@@>>>=B<???@@A=666<6///:<:=>>;:;??@A9:99<///<77717;;;:=::;
@ATNG8:04953:01198
GATTAGTATAGAGCTCTACATAGTACTCATTCGTTTCGGAAGAGACAGGTACGTTAATAGTTAATAGCGTACTTCTTTTTCTTGCTTTTCGTGGTATTCTTGCTAGTTACACTAGCCATCCTTACTGCGCTTCGATTGTGTGCGTACTGCTGCAATATTGTTAACGTGAGTCTTGTAAAACCTTCTTTTTACGTTTACTCTCGTGTTAAAAATCTGAATTCTTACTAGAGTTCCTGATCTTCTGGCGCTCTGTCACGTCTGCTACCATCGTAATTGCGAAGTCT
+
:/0+;@@ABBDBBB=66AA<<@DCCDCDCB>;;;;0;@=B;555<<<=8<<BCD>A8:9;>8>=:@:??<88A9?<???.<<5;5555&2;9<287><@B@CAB@??9;:9;9<<<:;BB=C=?;://.553997715527797555;;;<<<;89;=7//*/6;<@?>>>BB5;;<==/=5;6;:@@@,<=;=;,--7---69-/,/;=:+;8=<=5:8:>8<<<<<>>><@<@??AAA<===9///::::=<>>>>>:;;>>=>==///9493BBBB>BBBB
@ATNG8:04954:01232
GATGGTAGACACGTGTGCTCTCTCGTACTCATTCGTTTCGGAAGAGACAGGTACGTTAATAGTTAATAGCGTACTTACTTTTTCTTAGCTTTCGTGGTATTCTTGCTAGTTACACTAGCCATCCTTACTGCGCTTCGATTGTGTGCGTACTGCTGCAATATTGTTAACGTGAGTCTTGTAAAACCTTCTTTTTACGTTTACTCTCGTGTTAAAAATCTGAATTCTTCTAGAGTTCCTGATCTTCTGGAGATATCATCAGCGAGCTACCATCGTAATTGCGAAGTCT
+
AABB@DCCAAA;;6BCBC@@956@BB<A>=<<:BBBB>BDAD@CCDEC@@6;9@>?7>:;;9919:=>A@@;:::)//6666'68388355'2888393/*/;+////:;6;=:@>==>5:>?4;5;A@;;;===;;;@7;;>?>>?>>>@@=====88895;D:>;>@@==<>==156@>>/?5;5;<===/=<=;<1;9;9:89;>>56767)7///;7=5>><?===;;;;?;?>;;;A5;;;6;==@>>====<=>>A@>>>B<@@=<<<8<6<==959996
@ATNG8:04964:01214
GATGGTAGCAGACGTGACAGAGCGCCAGAAGATCAGGAACTCTAGAAGAATTCAGATTTTTAACACGAGAGTAAACGTAAAAAGAAGGTTTTACAAGACTCACGTTAACAATATTGCAGCAGTACGCACACAATCGAAGCGCAGTAAGGATGGCTAGTGTAACTAGCAAGAATACCACGAAAGCAAGAAAAAGAAGTACGCTATTAACTATTAACGTACCTGTCTCTTCCGAAACGAATGAGTACGTGTGCGACGTGTCTCCTACCATCGTAATTGCGAAGTCT
+
B?@@665=A:555:99;666;:<55.5545<==>>=05.//////6367475:><8888<)86C747BBB@@??67;94444$497;.555&555.5;;9<<;450439;3::<255555<<<<<<:;///0)/97728454;<<<7<055?:>?>:=<<:+00//6:)/3,377178888/8//*/:;;;+66333357787:9<:A@>>27175>:=9=>>CCCC?B?BAA9=971333;;78773<7737788:66890859:8:::992939999=?@BB
@ATNG8:04971:01205
GATGGTAGCGCATATCAGCGCAGCCCAGAAGATCAGGAACTCTAGAAGAATTACAGATTTTTTAAACACGAGAGTAAACGTAAAAAGAGGTTTTACAAGACTCACGTTAACAATATTGCAGCAGTACGCACACTATCGAAGCGCAGTAAGGATGGCTAGTGTAACTAGCAAGAATACCACGAAAGCAAGAAAAAGAAGTACGCTATTAACTATTAACGTACCTGTCTCTTCCGAAACGAATGAGTACGAGAGTCAGAGCAGAGCTACCATCGTAATTGCGAAGTCT
+
9;6?;=BBBCBB666>=<<<<<<<<4<;<56665==9=265=::8;7:;7:-333555;;;;#44(33333==>>;;2:988777'0006699.99=8::;<<<=BB?B>??<?BB?998BA@@@BCCBBBBBBDG;;;=@;;<BBBB=A?BCCACDCCBBCD@A@@@CE@CCACCB?A9:9@9>?>>BBBBB300,00/0==>>@4877?>=8=:<>CBC>BA?>@<=:;:;@@8@AB???@CBBAB??:9::CDBBBBBBBBBAA>A9::DD?B=ABDDFBBBC
@ATNG8:04974:01196
GATGGTAGAGTATCATGTGTATCTCCAGAAGATCAGGAACTCTAGAAGAATTCAGATTTTTAACACGAGAGTAAACGTAAAAAGAAGGTTTTACAAGACTCACGTTAACAATATTGCAGCAGTACGCACACAATCGAAGCGCAGTAAGGATGGCTAGTGTAACTAGCAAGAATACCACGAAAGCAAGAAAAAGAAGTACGCTATTAACTATTAACGTACCTGTCTCTTCCGAAACGAATGAGTACACATCGTCGTGTCGTGCTACCATCGTAATTGCGAAGTCT
+
999@=AACCBB>?@C966<@??BBC?BBB?CCBBCC@D?BBBBBAA>BB?C>A@@AAAAA0A>BCBCDCBGBBB=;;;;<;<.;C?C@CBB;BDI@DCCCAAABB?C@BB????=@@@?@@BBCCCBB;;;D@CEDE?BBBCCBBB?B@CBB@BDCBBBBC@BBBBBA@CC?:99:?999@8::959DDDC2BB@B989CCC==:><>=>=<@<@CGDB?BAAAACB<@<@AA<BCC@BBBCBAAABBBBBCCCBBBBBCCCCCC@???AAA?C9;<DC?CB??
@ATNG8:04997:01235
GATGGTAGTGCGTGGAGAGAGAGACCCAGAAGATCAGGAACTCTAGAAGAATTCAGATTTTTTAACACGAGAGTAAACGTAAAAAGAAGGTTTTACAAGACTCACGTTAACAATATTGCAGCAGTACGCACACAATCGAAGCGCAGTAAGGATGGCTAGTGTAACTAGCAAGAATACCACGAAAGCAAGAAATAGAAGTACGCTATTAACTATTAACGTACCTGTCTCTTCCGAAACGAATGAGTACACATCGTCGTGTCGTGCTACCATCGTAATTGCGAAGTCT
+
?:>A=BA5449959.555555559990955.59<=<<8@9<;;;;:<184046::9333333#339:3//:----6(---9999)994:7<?@2?=<8:=///55//)/5996;<>9>>??@CCCCBHEDC;;0:>@00*/7797:55259=9526;;<CBBB?AAA>???A@<>>;8=<;;;)3//49:;///661.2.7../:;6:;=@?>7;<?@@@A@ABBBBBB@C@???9???<?BBEB??@BBBBBCBCCBBAAAD@?@A>AAA999?D@AAAD49987
@ATNG8:04959:01278
GATGGTAGAGTATCATGTGTATCTCCAGAAGATCAGGAACTCTAGAAGAATTCAGATTTTTAACACGAGAGTTAAACGTAAAAAGAAGGTTTTACAAGACTCACGTTAACAATATTGCAGCAGTACGCACACAATCGAAGCGCAGTAAGGATGGCTAGTGTAACTAGCAAGAATACCACGAAAGCAAGAAAAAGAAGTACGCTATTAACTATTAACGTACCTGTCTCTTCCGAAACGAATGAGTACTACTCTCAGAGACACACTACCATCGTAATTGCGAAGTCT
+
<?:?7;;CCBBB===;;?;>;554:5:44.55::>A:C?CCAA@AB@;;9;?AA996@@@+C<CCA>>>A00)/;1:777777'9<8=:>@@2@BB>BA;;9:://+/6;;6;:>::<<<AEDDCCBBACCCBACBBC;<<CCFCCB@DBDBB>BBBBCBBA@@A?CCC@BB@BBB?BBBDH<??@<;@ACA0@@:00/:=>A=>;>8===@<@<=>DBC>ABBA@@B?B?BCC>DDE?ABB?A?CEBABBCCBBBA@CCCCABBC?BBBBBB?B?BCCDACCCB
@ATNG8:04976:01263
GATGGTAGCGCATATCAGCGCAGCCCAGAAGATCAGGAACTCTAGAAGAATTCAGATTTTTAACACGAGAGTAAACGTAAAAAGAAGGTTTTACAAGACTCACGTTAACAATATTGCAGCAGTACGCACACAATCGAAGCGCAGTAAGGATGGCTAGTGTAACTAGCAAGAATACCACGAAAGCAAGAAAAAGAAGTACGCTATTAACTATTAACGTACCTGTCTCTTCCGAAACGAATGAGTACGATGAGATCTCGTGTGCTACCATCGTAATTGCGAAGTCT
+
;<=A<A@@?@AA;565<::99=999,9@;8<666;;7;:>==655;.33-4-39:44444$5499==@C?ADDG>C@;;:::*;;5;:@DD;CCEACCCCBCCDB?C?BB?BBC?BBBDA@@@BCCCBCBBCBHCBB>BAAABC:96;?BAA?ACCBCDCC@CCCBBB>A@@BCC799>><5???<@BBBB3AA=A???BBAAB<>;?@@=5;5;?CDC?CB;;;A@5;5<<<09??:998BBBBBBBBABBB?@?BBBBABACC?@@AA??;?7;;CC@@@;;
@ATNG8:04994:01246
GATGGTAGAGTATCATGTGTATCTCCAGAAGATCAGGAACTCTAGAAGAATTCAGATTTTTAACGCGAGAGTAAACGTAAAAAGAAGGTTTACAAGACTCACGTTAACAATATTGCAGCAGTACGCACACAATCGAAGCGCAGTAAGGATGGCTAGTGTAACTAGCAAGAATACCACGAAAGCAAGAAAAAGAAGTACGCTATTAACTATTAAACGTACCTGTCTCTTCCGAAACGAATGAGTACATAGATATACGTATAGCTACCATCGTAATTGCGAAGTCT
+
/://)//::=;99555555555==?;?>C@CBAA@@=@>ACBBBA@:@@,0+0==;<9=9'77=996669@=>>6=566999(95.9299,99939<<>??=?@:@<00)/::17;BBBBBC;;;ACBBBD@CCBB?@@BBBBAC@FBCBB>A@BBBDCC@CCBCCC?AA>ACC?BBBBA<A@@;=====,<=:=>??9988818.5:::-67'5:@@@>@@BBBBCAC@BBC=;;;=@@=@???::9CABAABBCBABBAABAB?A;;;AA=A599@A?:;00
@ATNG8:05006:00819
GATGGTAGATACTCGCTGATACACCCAGAAGATCAGGAACTCTAGAAGAATTCAGATTTTTAACACGAGAGTAAACGTAAAAAGAAGGTTTTACAAGACTCACGTTAACAATATTGCAGCAGTACGCACACAATCGAAGCGCAGTAAGGATGGCTAGTGTAACTAGCAAGGATACCACGAAAGCAAGAAAAAGAAGTACGCTATTAACTATCAACGTACCTGTCTCTTCCGAAACGAATGAGTACGAGAGAGCACACGTGTCTACCATCGTAATTGCGAAGTCT
+
C;:6;@>>BDCCCCCDDCDCCCDCD=CBB?BCCBBB?B?ABCAABD?BB?B@AA<89888(9=@BBBBBCBBB@9>>:;;;;';?=?4999&5DA9=B>BDDLDC?B?CB?BBB?BBBBBCCDDBBBCCCBB?BCBB@BCBBBDBB>C@C??>@BBBCCDC?CDDBBA?B?BBBB?BABAA9?9:399999(9@>A997<====:=<@@@@@@<>>@@@<?@@@@@@:>:?AA:ACC:???@><<<@>>?==<====>>ABA::;<?;;;@@<@7A@BB?C@??
@ATNG8:04998:00857
GATGGTAGCATCATGCTATCTCACCAGAAGATCAGGAACTCTAGAAGAATTCAGATTTTTAACACGAGAGTAAACGTAAAAAGAAGGTTTTACAAGACTCACGTTAACAATATTGCAGCAGTACGCACACAATCGAAGCGCAGTAAGGATGGCTAGTGTAACTAGCAAGAATACCACGAAAGCAAGAAAAAGAAGTACGCTATTAACTATTAACGTACCTGTCTCTTCCGAAACGAATGAGTACGAGAGTCAGAGCAGAGCTACCATCGTAATTGCGAAGTCT
+
444405>===>C?966<=966=@@;CEFADCB;;:;>8=A>9:5?;AB?B@AD@?????.?>ABBBBBBAA@A899;;9::$5<7<4;;;0;=>:>B=BBBBBC?B@BDGCBB@CCBBBBCCCCCCCDBBB@DBBB@BBBBAAAB?CADAA?ABBBBBBD@CBCCBB?AA=A?>9>@AA?277;;?ABBB3B?:>888@???B<>;>>==:><@@DBC@CCCCBAA=?=@AD=BAA>AAABBBBB??>BBFBABBBBAA@BBBB<AA@@>>:=;CBBB?B?::
@ATNG8:05014:00879
GATGGTAGTATCTGCACACTCTGTCCAGAAGATCAGGAACTCTAGAAGAATTCAGATTTTTAACACGAGAGTAAACGTAAAAAGAAGGTTTTACAAGACTCACGTTAACAATATTGCAGCAGTACGCACACAATCGAAGCGCAGTAAGGATGGCTAGTGTAACTAGCAAGAATACCACGAAAGCAAGAAAAAGAAGTACGCTATTAACTATTAACGTACCTGTCTCTTCCGAAACGAATGAGTACGTGTGACGTGCGTGAGCTACCATCGTTCCTTCTGAGTCT
+
BBBD?CCCDBBBBBBBFDECBCC:::;EDADCCCBB?B?CBBBBB@=?@7969?A::9::(9;ABBBCBABAA?8?><;9;:':9259;>?8@CDAFBCBCCC@@>A@CD@BBC@CDCBCBBBCCECCCCDC?AABC?CBBA@@@@<A?CBA@ABAAACBB?BCCCCC@A@=A?>;>CAAA<887<@@@AB2AB?BBC>B@@@@:=:=AAA:>:=@CBB?CBAAA@@=@>AAD>BAA>ACBBBBCBAAABCCBBBBBBB:::CBB?BAAAB>A=A?BAABBB?;
@ATNG8:05020:00853
GATGGTAGCGCATATCAGCGCAGCCCAGAAGATCAGGAACTCTAGAAGAATTACGATGATTTTTTAACACGAGAGTAAACGTAAAAAGAAGGTTTTACAAGACTCACGTTAACAATATTGCAGCAGTACGCACACAATCGAAGCGCAGTAAGGATGGCTAGTGTAACTAGCAAGAATACCACGAAAGCAAGAAAAAGAAGTACGCTATTAACTATTAACGTACCTGTCTCTTCCGAATCGAATGAGTACGAGATCAGAGCAGAGCTACCATCGTAATTGCGAAGTCT
+
4449.44499556666<<=;;556<4:;;75565557<05554488388-/)/////---6666#-(/6///888:=>6<:::===+=<5:(///(///(/6666858C:>8<A=@??:==;;AABBA@@@B?@?B?BABB????@B@::49<@9939AAA:9:B?B??999?AC?===4:8856(288377575(3705....3589384888839366@BB>@BBBBCC?C?CE@BBBB@AAACCBBAAAACC?AAB@@AEBBB@?=@;:9?@?C?CCCC?ABAA
@ATNG8:05004:00936
GATGGTAGCGCACACATAGATACAGTACTCATTCGTTTCGGAAGAGACAGGTACGTTAATAGTTAATAGCGTACTTCTTTTTCTTGTCTTTCTGTGGTATTCTTGCTAGTTACACTAGCCATCCTTACTGCGCTTCGATTGTGTGCGTACTGCTGCAATATTGTTAACGTGAGTCTTGTAAACCTTCTTTTACTTTTACTCTCGTGTTAAAAATCTGAATTCTTCTAGAGTTCCTGATCTTCTGGAGATATCATCAGCGAGCTACCATCGTAATTGCGAAGTCT
+
@@@B:CCCCCCBBBBDBCCCDBBBBCCCBBBB?AB@D=BB9919;9<<AA?ABBAB@C?BA@A<@<@BCB999@B;:::9:$9=8998A?5988@@<?>>;@A>><<A@B?CCHHDDFD@BA@>A>AC@A@DDE?AACC@CCCCBBBCCCCCCBBBC?DBA<AC?C@DC@A@AAA?9?:::.;5;=;;;;.;;;;;.;@B@AAB;;;?ACEE5CCCCC?C?BB?CCCDBBB?B?ABBCCC@CBC@BBCBBCCCCCCBBC@BACCC@BBBBCCAD>@?BB@BB@?
@ATNG8:05005:00925
GATGGTAGTCTCAGATAGTCTATAGTACTCATTCGTTTCGGAAGAGACGAGGTACGTTAATAGTTAATAGCGTACTTCTTTTTCTTGCTTTCGTGGTATTCTTGCTAGTTACACTAGCCATCCTTACTGCGCTTCGATTGTGTGCGTACTGCTGCAATATTGTTAACGTGAGTCTTGTAAAACCTTCTTTTTACGTTTACTCTCGTGTTAAAATCTGAATTCTTCTAGAGTTCCTGATCTTCTGGGTCTCTCTCTCACGCACTACCATCGTAATTGCGAAGTCT
+
;<<B7;;=CCBBB=;666;;;=?=B@@@<BBB>@@CC=AA6/,/99:0//:3:>00929@A?AE@C?B@CC==<5505:@<@1AB594><5<85516;>7=>4666CBC@CCCCCBDCACBCADAGGCCEC;;;;DCD@CBBBFBBBBA@@@AB@@=A@A>AB@B<@;;;@@BBB>;;;;;.;9@;;;;;;*;BBCC>BBBAAAAAAB5;:;-9>=>@<AACD@CCBBA;;8;@AABAAA@DDDD>BCDCBBBBD;;;BAB@AAA@DB@@A@:@5;;;B?BCBB
@ATNG8:05010:00892
GATGTAGTATATCGCGTCGCTATCCAGAAGATCAGGAACTCTAGAAGAATTCAGATTTTTAACACGAGAGTAAACGTAAAAAGAAGGTTTTACAAGACTCACGTTAACAATATTGCAGCAGTACGCACACAATCGAAGCGCAGTAAAGGATGGCTAGTGTAACTAGCAGGAATACCACGAAAGCAAGAAAAAGAAGTACGCTATAACTATTAACGTACCTGTCTCTTCCGAAACGAATGAGTACGAGAGAGCACACGTGTCTACCATCGTAATTGCGAAGTCT
+
A?;44499>@A@AABAA<69>:9:=@AA;><<00/27)//:<;;;:>B?B=AA;;:CCC2B?BC:;:A@@=>?988;BCCD0;;599=@@0@@A=;;65999>?7??CC=@@B?AAAAAABB<;;CBBBBB@DBBB?A;;:@>:::.;;@?A?@A?>>>9948?>>?99292777/73337(3396;;;;;+993----33://..33..(/399@BD?BA:;0==+0+0=>5<@>8<<<;79987773==;@C797B@@@A=<;<8::??=@3;;9;6:000
@ATNG8:05021:00925
TATGGTAGGCACTGCGCACACATCCCAGAAGATCAGGAACTCTAGAAGAATTCAGATTTTTAACACGAGAGTAAACGTAAAAAGAAGGTTTTACAAGACTCACGTTAACAATATTGCAGCAGTACGCACACAATCGAAGCGCAGTAAGGATGGCTAGTGTAACTAGCAAGAATACCACGAAAGCAAGAAAAAGAAGTACGCTATTAACTATTAACGTACCTGTCTCTTCCGAAACGAATGAGTACACATCGTCGTGTCGTGCTACCATCGTAATTGCGAAGTCT
+
<==B@@@A@=>>?BBBCBCB@A@BB>BCCBCCBA;;6;4;?AAAAA?@@<@=AA@99999$99@BCEDCCBA@@;@BCCDCD3CD@D@III;C;;7;AAABAAAGAC?::8:@A:?@979:9;CCCCDBBCC@BBBB7<;AAA@;:5;=@A@=@D@@@BAA>AAA??@?BC?BBB?@=><=7///5=?;;;+:?5B88=BB>?A=A<;;;:599==CCD?C;;;;AA4;6:@@8@BA;@@BBDDCCDDA???CBB@<;;AAA@AB>BA@@BB>B999@B=?@9:
@ATNG8:05034:00896
GATGGTAGCTATACGTATATCTATGTTCTCATTCGTTTCGGAAGAGACAGGTACGTTAATAGTTAATAGCGTACTTCTTTTCTTGCTTTCGTGGTATTCTTGCTAGTTACACTAGCCATCCTTACTGCGCTTCGATTGTGTGCGTACTGCTGCAATATTGTTAACGTGAGTCTTGTAAAACCTTCTTTTTACGTTTACTCTCGTGTTAAAAATCTGAATTCTTCTAGAGTTCCTGATCTTCTGGGATAGCGACGCGATATACTACCATCGTAATTGCGAAGTCT
+
:559:?=CBCCDCBBCDECCCBBB;;.9@:9>5??@C;AB=@<?::9BBC=BA>;;7:<@A@B?B=??AAAA?==;:::9+3;9<<==6>000*0/65:;1888<@B>BAAAAABB?@>A<A6<<<55277/7:;;2889<999<<=9;98685.6793;>:>;==<?8889</55777*7-5/5:<:<.>?A?C7>>>885<<<=:>>>=.>:;;<<A<>><>AA<<==;>;??>>==8=888-8@>?>??BAA>;;;?>>>AK=;;;;==8=6;;=<7<<//
@ATNG8:05039:00895
GATGGTAGTGTGTCTCTGAGAGTAGTACTCATTCGTTTCGGAAGAGACAGGTACGTTAATAGTTAATAGCGTACTTCTTTTTCTTGCTTTCGTGGTATTCTTGCTAGTTACACTAGCCATCCTTACTGCGCTTCGATTGTGTGCGTACTGCTGCAATATTGTTAACGTGAGTCTTGTAAAACCTTCTTTTACGTTTACTCTCGTGTTAAAAATCTGAATTCTTCTAGAGTTCCTGATCTTCTGGTATGACTAGTGTACTACTACCATCGTAATTGCGAAGTCT
+
ACBB@BBBCB;:9@;;;@@;:;BAABA@;;;D?AAAF>CC?C@CCDBBCC@@@ACCACBCBCB@C@DBCCCCCCA=::999*9@=ACGL>BCCC@CBC@BC?ABCBBD@BBCCCCCCACCC?C=BCCDBCBB?BECC?BBCCCCDCBDCCCB@@@<ABB@CB@D@CCBABBBB@=?:999.;5;=;;;;.;CIDM=A@CCCFHCBB5;;;;*;ABCCEFACC?CDEEBBA?A@CCCCCD?BAB@BDCCBBBCCCCCBCBFCCBB?BBBBCC?B>@@CC?C???
@ATNG8:05001:00955
GATGGTAGCACACGAGATCTCATCGTACTCATTCGTTTCGGAAGAGACAGGTACGTTAATAGTTAATAGCGTACTTCTTTTTCTTGCTTTCGTGGTATTCTTGCTAGTTACACTAGCCGTCCTTACTGCGCTTCGATTGTGTGCGTACTGCTGCAATATTGTTAACGTGAGTCTTGTAAAACCTTCTTTTTACGTTTACTCTCGTGTTAAAAATCTGAATTCTTCTAGAGTTCCTGATCTTCTGGGTGTATCAGCGAGTATCTACCATCGTCCGACTAAAGTCT
+
BBCC@CCCBBBBBCCCCCCCBBFDCDDCCEDD@CCDD>BB>A?BBEDBBB@CBBBB@D@CCBC@B=BBBBCCGDB?BBBBB2@A9=::9(7>?A?CCC?BB7::BBBC?BBBBBB@>:>B@<@9@BB??=<=378CC6;;;;>@???@@@C????:=:93::3;<?==>>=>CB:==AAA5A5;488988(8:=>?7==BAA??>=>08888(259896;6==49>A??=A;=6:///997;;@>5<9=?;;;@???AA???@?A=@@?===>???:::1:<86
@ATNG8:05014:00958
GATGGTAGTATCTGCACACTCTGTCCAGAAGATCAGGAACTCTAGAAGAATTCAGATTTTTAACATCGAGAGTAAACGTAAAAAGAAGGTTTTTACAAGACTCACGTTAACAATATTGCAGCAGTACGCACACAATCGAAGCGCAGTAAGGATGGCTAGTGTAACTAGCAAGAATACCACGAAAGCAAGAAAAAGAAGTACGCTATTAACTATTAACGTACCTGTCTCTTCCGAAACGAATGAGTACTACTCTCAGAGACACACTACCATCGTAATTGCGAAGTCT
+
4:49.5<@CD@@@?;;<>CCCCECC>BB@:>;===?3=99;:595=9<:6::00/:?A@A0A:>973773739;<3::88888'//(/06666'656388///77..(..33...52899?CBCBBBAABBBBB@BBBB>@@ABDBBB?B?B;;7;BBBBCAA=???CCA>BB?BBB<?@BBD<A9970A@@@0AA=////<>?AA<A=@@@@<@=??CBC@BCCBBAA=A?BAA<AAA>ABBAAACDBBBBBBBBBBBCBCBBB@A<@@@@@B<@<CBBA=BB::
@ATNG8:05018:00943
GATGGTAGAGTACAGTGTAGTAGACCAGAAGATCAGGAACTCTAGAAGAATTCAGATTTTTAACACGAGAGTAAACGTAAAAAGAAGGTTTTACAAGACTCACGTTAACAATATTGCAGCAGTACGCACACAATCGAAGCGCAGTAAGGATGGCTAGTGTAACTAGCAAGAATACCACGAAAGCAAGAAAAAGAAGTTACGCTATTAACTATTAACGTACCTGTCTCTTCCGAAACGAATGAGTACACACTCTCATATGACACTACCATCGTAATTGCGAAGTCT
+
CA@A:>696<<<<666>>>>>CCBB?;;9=@AABBA=B@00000/?6?>:?9897?=AAA.@<@@?@@?@>9::,:@;;::9$9?>?<@@@2>CC@@C=@B>>00-0;>>;@0:79@@@BCBBBCBBBBABB?BCCC>@@@AAABC?C@B@A=ACBBBBBA?:::?AA?BCABBB?CB@@@<>=<900000(0>;0/+/99>BBB=D=????<?=??BBB?BCB@@?A>A=@@C>EBA>AAB>??BBBCAAAABBBBCCAABBBBB?BAAABCAF:;;CD?BAA@
@ATNG8:05023:00963
GATGGTAGGACGAGCGTCTGAGAGGTACTCATTCGTTTCGGAAGAGACAGGTACGTTAATAGTTAATAGCGTACTTCTTTTTCTTGCTTTCGTGGTATTCTTGCTAGTTACACTAGCCATCCTTACTGCGCTTCGATTGTGTGCGTACTGCTGCAATATTGTTAACGTGAGTCTTGTAAAACCTTCTTTTTACGTTTACTCTCGTGTTAAAAATCTGAATTCTTCTAGAGTTCCTGATCTTCTGGGCTGCGCTGATATGCGCTACCATCGTAATTGCGAAGTCT
+
::;;:=CH@BBBBA<<;;@BCBCD@DCBBB;;9;CCC>CD@C@CCCBBCC@CCBBB@D=BBCC?C@CCCCCCCBB=@@>>=,996;BFE?BBBB>BBC?BB?ABBECHACCDDCCCC?@@C@D@DCCCCBBB?BBBB@CCCCCCBBBBBBCBBBB?BBB?BC?B>AABBBBBLF?@ABBB7A>A>;;:;:*;CABB>BBCBBCBAAB>BBBB2B@@BEAB@BC@BBBCCCF?A?@BBCCC=@@BB<B;;:ACCBBCDCABABBBF@BBBBBD?C?@@CDAECAA
@ATNG8:05040:00971
GATGGTAGCTCTGCTCTGACTCTCGTACTCATTCGTTTCGGAAGAGACAGGTACGTTAATAGTTAATAGCGTAACTTCTTTTTCTTTGCTTTCGTGGTATTCTTGCTAGTTACACTAGCCATCCTTACTGCGCTTCGATTGTGTGCGTACTGCTGCAATATTGTTAACGTGAGTCTTGTAAAACCTTCTTTTTACGTTTACTCTCGTGTTAAAAATCTGAATTCTTCTAGAGTTCCTGATCTTCTGGCGCGTATGTATGTCGCCTACCATCGTAATTGCGAAGTCT
+
;;;A?CCDB@;;C@@CCBDCCCBBBAAAB@00*07>:19<:>;>@?ABCD?;:666155::5:069@;;:665.5<454444$444)4;;;24455.555.596;556=>269B=BBBB?AAB<@;A@;:;A@@;@AAA>BAA@@@A;;:@@CCCCD@<;;<@@=@;@A>000A?A@CCCCC9B<@999999(99@@A9C9:999955549999(9445<8<8>A<?@@;;:B?BABAAA:;6;AB=CBA;;;;;;D@AA@@B?@@@?B@??@A=@5;;BB@CCBB
@ATNG8:05009:01039
GATGGTAGTATCTGCACACTCTGTCCAGAAGATCAGGAACTCTAGAAGAATTCAGATTTTTAACACGAGTGTAAACGTAAAAAGAAGGTTTTACAAGACTCACGTTAACAATATTGCAGCAGTACGCACACAATCGAAGCGCAGTAAGGATGGCTAGTGTAACTAGCAAGAATACCACGAAAGCAAGAAAAAGAAGTACGCTATCAACTATTAACGTACCTGTCTCTTCCGAAACGAATGAGTACACATCGTCGTGTCGTGCTACCATCGTAATTGCGAAGTCT
+
ACCD@BABBABC@@<@=>?<<;=<@559;2555554.55;:@>>00*00)/588<73333$34;>:@@?@>999299;BBCD5CDAEACCC<CCCADFCCCBBBD?B?AB=AAA<@@AABBBCKKCBCBBAB?A@@@>A@@?ABBB@D@CBB?CBCCCBCB@BACAAA?BB>???4:9@AA8:9:>BBCCC3AA=@888A@CAAAD====A=A=?>>@@<@?@@BBB;:6:>@6=//,/66;A@@@@@>><;@CCBBBBBAAABC?AAAAAA>B9:9BB=??9:
@ATNG8:05013:01038
GATGGTAGTCTCAGATAGTCTATAGTACTCATTCGTTTCGGAAGAGACAGGTACGTTAATAGTTAATAGCTGTACTTCTTTTTCTTGTCTTTCGTGGTATTCTTGCTAGTTACACTAGCCATCCTTACTGCGCTTCGATTGTGTGCGTACTGCTGCAATATTGTTAACGTGAGTCTTGTAAAACCTTCTTTTTACGTTTACTCTCGTGTTAAAAATCTGAATTCTTCTAGAGTTCCTGATCTTCTGGTATGACTAGTGTACTACTACCATCGTAATTGCGAAGTCT
+
AA?@7<99:>@>>@@A@B:66<>>CCEFBBCC?@@@B=CC@C?BBA;65;7;D@CC?B>@?;>:A=A??5555=<<:==>>>+4833899?8=:;::<<A>BA79:9CCC?CCAAAACC<???<?>CCDCDBBBACBCC@DBBBBCBBBBA@@@@@@<@::6:A;:5:574388:;6:8888+8.4.44444$4<888(44:4444459.5555$599995;9;;7<CBCC>@:@;@=@BBB?B;;9<@AABBB;;;CCG@AABBAB<A@AAA?9>49:5<7=>99
@ATNG8:05016:01023
GATGGTAGATACTCGCTGATACACCCAGAAGATCAGGAACTCTAGAAGAATTCAGATTTTTAACACGAGAGTAAACGTAAAAAGAAGGTTTTACAAGACTCACGTTAACAATATTGCAGCAGTACGCACACAATCGAAGCGCAGTAAGGATGGCTAGTGTAACTAGCAAGAATACCACGAAAGCAAGTAAAAGAAGTACGCTATTAACTATTAACGCACCTGTCTCTTCCGAAACGAATGAGTACACATCGTCGTGTCGTGCTACCATCGTAATTGCGAAGTCT
+
<<=A?AA@A;=55666;;=@<BBBB?CLL@CBCCCB>@;>@A???A=>>?B?BHBAAAA@/@9??BBBBCDBAA9==;;:;:':>9=9>>@7@BB=@AABAACDCAC@DDACBB?ABBBBDCCEDCCBBCDCAGBCB@ABDA@??C=A=A@@<@AAABBBA?BCBCAA=??<?A?=????=5<=<8?AABB:BC=@A?>?=9>>081577:173879<=<@@@@@@B<?:>=@6?8918888?A@@@@B@??ABBCCCCA??B::5:AABCC?C999@@<@AAA
@ATNG8:05017:01024
GATGGTAGCACGAGTCACTCATATCCAGAAGATCAGGAACTCTAGAAGAATTCAGATTTTTAACACGAGAGTAAACGTAAAAAGAAGGTTTTACAAGACTCACGTTAACAATATTGCAGCAGTACGCACACAATCGAAGCGCAGTAAGGATGGCTAGTGTAACTAGCAAGAATACCACGAAAGCAAGAAAAAGAAGTACGCTATTAACTATTAACGTACCTGTCTCTTCCGAAACGAATGAGTACAGAGAGTACGATATGTCTACCATCGTAATTGCGAAGTCT
+
?@AB@BCCCEDCABBCCCFC@A@@D:C@@?@BAB;;9;?BEGBBCCABC?B?@?@A@@@A2A?CCBEFAAACC@9??@A@A@2AA>?:@AA7ABDBDBBBEDDBC?B@BB@CCC?CBBB@AACHCCCCCCBB@CCCC>A@?>>?@B>B@C@A>ADDFBCBB?BBBCCD?BB?B?>9<<=<=57879?AABB3AA>>888??>>?8;7;?@@6;7;@CDD@CDBCBBC=?=?BC>DCE@:::BDCCAAACBBBBBBBBCBBBB=>>:>?@@AD;@59;AA<;;;:
@ATNG8:05029:01013
GATGGTAGTATAGAGCTCTACATAGTACTCATTCGTTTCGGAAGAGACAGGTACGTTAATAGTTAATAGCGTACTTCTTTTTCTTGCTTTCGTGGTATTCTTGCTAGTTACACTAGCCATCCTTACTGCGCTTCGATTGTGTGCGTACTGCTGCAATATTGTTAACGTGAGTCTTGTAAAACCTTCTTTTTACGTTTACTCTCGTGTTAAAAATCTGAATTCTTACTAGAGTTCCTGATCTTCTGGGTCTACGCTCGTCGCGCTACCATCGTAATTGCGAAGTCT
+
<>=B@B>@AA@5;5;;;9<;;?@@ACCBCCA@;?>>>8?;=A?CCBCCBB>AABBB?B?BBBE@C=?>?A?>>8B8BECDE3AA>A???8?A@@;??B?BE@BABBB?:>=@@@BAA=<<<=?;?B@;<;>?=D???:===?>>=======;6691///6990609><<==775175525&229665656'5899=2;;;9===::;4:9:8*8<>;:6:8>>;@?A;;;BA<?<;88ABA;@===6<<<=>AAAA<=;;;>>>7717766--,--33;;5:9>>
@ATNG8:05034:01015
GATGGTAGCACGACACGACGATGTGTACTCATTCGTTTCGGAAGAGACAGGTACGTTAATAGTTAATAGCGTACTTCTTTTTCTTGCTTTCGTGGTATTCTTGCTAGTTACACTAGCCATCCTTACTGCGCTTCGATTGTGTGCGTACTGCTGCAATATTGTTAACGTGAGTCTTGTAAAACCTTCTTTTTACGTTTTACTCTCGTGTAAAAATCTGAATTCTTTCTAGAGTTCCTGATCTTCTGGTAGAGCGTGCATATATCTACCATCGTAATTGCGAAGTCT
+
88:B9=ABB=;;;;<=>>>666;;>>>CBCCC?AACF>CC@F@@@@BABB@BBB<<7;7;=<<9=>AABA?@;79/77777);A7CDDC9;9:4-3888=>8>799?A999BBFBA@<???;>;>@B????<6<@@@///::??@@@>>>>>:<;6///16>6;7=>==>>???=;;;?>2>;>=?@@@@,><////)//;677-///----'--..9492=<<3:>>855;7=,//67:<4::;4;>=A@9///;:99=>>>>>>=A9999959,//::5:==@
@ATNG8:05043:01015
GATGGTAGTGTGTCTCTGAGAGTAGTACTCATTCGTTTCGGAAGAGACAGGTACTTTAATAGTTAATAGCGTACTTCTTTTTCTTGCTTTCGTGGTATTCTTGCTATTTACACTAGCCATCCTTACTGCGCTTCGATTGTGTGCGTACTGCTGCAATATTGTTAACGTGAGTCTTGTAAAACCTTCTTTTTACGTTTACTCTCGTGTTAAAAATCTGAATTCTTCTAGAGTTCCTGATCTTCTGGAGATATCATCAGCGAGCTACCATCGTAATTGCGAAGTCT
+
BCBB@BBDBCCE@@BAA;:;@@CBCCBBBCBC@CBBB=BC?C@CCCBCCC?BBBBB>BACCBC>B>BBCCBBBCC>;;;;:$9@8@@A<6<CAB>AGF@BA>A@A@@@;@AA@?@CC@AAA?C@CBBAA???@CCCC?CDCBAAA???CB@;;;?;>>=;@@=A=@?>>=?@>><>BBCB5;7;;?>AAA/AB@@@6;:>::;A>>=:>>=>/?==>B=B=AA<A>>>>>><A=DAAAA?7;;;:;;<AAAA>>?A>?AAA?>?@:>:88??;A7::@A<@@@>
@ATNG8:05000:01051
GATGGTAGCTCTGCTCTGACTCTCGTACTCATTCGTTTCGGAAGAGACAGGTACGTTAATAGTTAATAGCGTAACTTCTTTTTCTTTGCTTTCGTGGTATTTCTTGCTAGTTACACTAGCCATCCTTACTGCGCTTCGATTGTGTGCGTACTGCTGCAATATTGTTAACGTGAGTCTTGTAAAACCTTCTTTTTACGTTTACTCTCGTGTTAAAATCTGAATTCTTCTAGAGTTCCTGATCTTCTGGGCAGACTCTCACACGCCTACCATCGTAATTGCGAAGTCT
+
///96::@@966;;=BBAABBBBBB@?;BB@<8<:::0:<0546ABABBD>>>>00,/4979;9@@CBBB>6915?49:===+=>>4655=0999949555)59.55:::=6;;<=<<@A:@=@?A=BAA@A@;;5;;;;5;;;:B@@@B@@?@@@::4:99:?B:?;@@:9:99<@;@99::.99=259999$99595)999555555:.555&44455159>@9699955<7<9>>=>>>455BB=@AABBBB@@>??>00*0;>;?ADDCA=A?;<:C@CD;;
@ATNG8:05017:01044
GATGGTAGAGTATCATGTGTATCTCCAGAAGATCAGGAACTCTAGAAGAATTCAGATTTTTAACACGAGAGTAAACGTAGAAAGAAGGTTTTACAAGACTCACGTTAACAATATTGCAGCAGTACGCACACAATCGAAGCGCAGTAAGGATGGCTAGTGTAACTAGCAAGAATACCACGAAAGCAAGAAAAAGAAGTACGCTATTAACTATTAACGTACCTGTCTCTTCCGAAACGAATGAGTACGTGTGACGTACGTGAGCTACCATCGTAATTGCGAAGTCT
+
55<<8<BECCCCCCDBCBCCCCCCC?BBC@BBDDCC?B?BBCCBBB?BC@C@C?@99999*;>CCGEEFCCCCD>DBCCCCD=CE@B;???9@CC@CBBBCEFAA?A@BC?CCD@DCC@BBCCCB@CCCCCC=ABBB?ABBBBBAA;@=A@?;?CBBBCCB?AAAABB>@B>BBB=@B???8?;<8<<<==.<<8=788>>>BD:=8=EGK:>:>ACCC@CCCCCCC<@<?@@8@??=@AACCCCBBB@ABDDDDBBBCAA@DCC?AAAABC?B<AABB?BB>=
@ATNG8:05023:01071
GATGGTAGTGTCATATGAGAGTGTGTACTCATTCGTTTCGGAAGAGACAGGTACGTTAATAGTTAATAGCGTACTTCTTTTCTTGCTTTCGTGGTATTCTTGCTAGTTACACTAGCCATCCTTACTGCGCTTCGATTGTGTGCGTACTGCTGCAATATTGTTAACGTGAGTCTTGTAAAACCTTCTTTTACGTTTACTCTCGTGTTAAAAATCTGAATTCTTCTAGAGTTCCTGATCTTCTGGTATGACTAGTGTACTACTACCATCGTAATTGCGAAGTCT
+
>@:@=?<AB;66<=>>BCBBA??B@999;55>7556>7<<?B:;6BB>AA?ADCA@7@=A?AB=B?BC@?;;;;;.4444&4<38454)499;:>=@=<B?CICBBC>BBEBAACC@CDC@B@BBBCBCCCACCCC?BBABBCCA@ADCCCBCC@DCD@BA?C?BCC;:;BAA>@;;;;.;@C<@A@A7@@CCL>BBCCCBC;<<5;<;<*<C@@A?A?AB?BBBBA;;:;@BCDCCC?CBC@CCCCDDDBCCCCDGCCCCBB@BBBBCB=A9::@B@CBA@
@ATNG8:05026:01074
GATGGTAGTATATCGCGTCGCTATCCAGAAGATCAGGAACTCTAGAAGAATTCAGATTTTTAACACGAGAGTAAACGTAAAAAAGAAGGTTTTACAAGACTCACGTTAACAATATTGCAGCAGTACGCACACAATCGAAGCGCAGTAAGGATGGCTAGTGTAACTAGCAGGAATACCACGAAAGCAAGAAAAAGAAGTACGCTATTAACTATTAACGTACCTGTCTCTTCCGAAACGAATGAGACACACTCTCATATGACACTACCATCGTAATTGCGAAGTCT
+
/89928899455565==;;;<<<<=85557<<:555.5.//////;)//47245555><>)>7::::;:<444:133444444#4:5:9@@@2=>>:6:6A@@>?@;A>BC@CDC@CBABBCECCCCCCBBCB>BB;;4;@>>@CAA>C?B;;49@@BCCBC?CCCABBB?B?BCC@CA>=;373307?ABB2@B??<;;FEC>>;>:==AA<?<??B@@>@CA@AAA=@=@AB;AAA>AABCCCCABBBC?@@B?@AABBB=;:6:BAACC?B?AABC@CA?@
@ATNG8:05037:01059
GATTAGCACGAGTCACTCATATCCAGAAGATCAGGAACTCTAGAAGAATTCAGATTTTTAACACGAGAGTAAACGTAAAAAGAAGGTTTTACAAGACTCACGTTAACAATATTGCAGCAGTACGCACACAATCGAAGCGCAGTAAGGATGGCTAGTGTAACTAGCAAGAATACCACGAAAGCAAGAAAAAGAAGTACGCTATTAACTATTAACGTACCTGTCTCTTCCGAAACGAATGAGTACGTGTGCGACGTGTCTCCTACCATCGTAATTGCGAAGTCT
+
CCC@CBBBCBCDCBCCCCBBBBD?BBFACBDBBB?BADCBAA@E@DDAD?;;;@@CCF3E@CCBCCAACCCD=AABCCCD5BC?B6;;;6;BD@CCCCFCCBA<B@CC@CCC?BBBABCCCCCCCCCCCC@DDBB?BBBBBBBB?C?CBB>BCCCCABA?AAACCA>AA>@@B>A@@@@8AAA>ABDDD2BB?B:::AACBA:>:>AAA:=:<DBAA>ACBAABC>A>AA?9A9949CBBBBBBBBCCDAAA?@@@@@@<@@@<ACCAAA>A<?>AB@B>?>
@ATNG8:05047:01080
GATGGTAGCACGAGTCACTCATATCCAGAAGTTCAGGAACTCTAGAAGAATTCAGATTTTTAACACGAGAGTAAACGTAAAAAGAAGGTTTTACAAGACTCACGTTAACAATATTGCAGCAGTACGCAACACAATCGAAGCGCAGTAAGGATGGCTATTGTAACTAGCAAGAATACCACGAAAGCAAGAAAAAGAAGTACGCTATTAACTATTAACGTACCTGTCTCTTCCGAAACGATGAGTACAGAGAGTACGATATGTCTACCATCGTAATTGCGAAGTCT
+
<<;;7?>CDDCC=CBDDCCCCBCCD;CCCABB@CICBIAECCBDDD@BB@C>B@@;;;;;$98955655<===<1;737333$39496===1=<B?BBBBBBBBB7@===29;D688@BBB;;;??==:==AA:??;;5;;9:;;?A<A=A;?<????>ABA?BAA@AB@A@=AAA;?;??A6;;@<@BBBB/>><>===>>=>=1818=<<8=>A=;<;:>>@???B=B=A==66/////<6:6757:;?AA<>>?A766>>>B=@===>>8=:=>=A;>>52
@ATNG8:05014:01094
GATGGTAGTGTGTCTCTGAGAGTAGTACTCATTCGTTTCGGAAGAGACAGGTACGTTAATAGTTAATAGCGTACTTCTTTTTCTTGCTTTCGTGGTATTCTTGCTAGTTACACTAGCCATCCTTACTGCGCTTCGATTGTGTGCGTACTGCTGCAATATTGTTAACGTGAGTCTTGTAAAACCTTCTTTTACGTTTACTCTCGTGTTAAAAATCTGAATTCTTCTAGAGTTCCTGATCTTCTGGTATGACTAGTGTACTACTACCATCGTAATTGCGAAGTCT
+
:><A9A=BBC;;6<<:;@@999BBABBBBBBB@BBDD=CC@C?AAABBCC?CCCCC@C@CCCC@C@CCCCECDBB@BCCCC5CC@CCDD>DBBB;;;CAFJ@CCCCBG?BAAACCBB@BBC?C@CBBCAAAC@CBBB>BBCBBBBBDBBBC@@@C@@AA@BC>A>ACBBBCCBB=@;;;;.;=A@;;;;.9=>>A;A@@ACCCBBB?BBBB2BABBBACAHD?@@CCCBB@B@CBBBCC?CAB?BCCCCCBBCCCCCCBBBCCC?B@@@AA?C:;;CB@BCA@
@ATNG8:05015:01103
GATGGTAGCGAGCGAGTGTGTATACCAGAAGATCAGGAACTCTAGAAGAATTCAGATTTTTAACACGAGAGTAAACGTAAAAAGAAGGTTTTACAAGACTCACGTTAACAATATTGCAGCAGTACGCACACAATCGAAGCGCAGTAAGGATGGCTAGTGTAACTAGCAAGAATACCACGAAAGCAAGAAAAAGAAGTACGCTATTAACTACTAACGTACCTGTCTCTTCCGAAACGAATGAGTACGATGAGATCTCGTGTGCTACCATCGTAATTGCGAAGTCT
+
?AAC@DCBBBBBDBBCCCCCEDEAA?ACD@CBCDBB@B=@@BBBBC?CC?B@BBCCCCDC5C@CCFDDBBBCBB8@A????@0@B>B9@@@9ABEAAABCBCCBB@BACC@CCC?BBBBCCCB@?@CCBBBD@CD999:BAABBBA?B@C:99:BBCBCEC@BCBBA@<AB?CBB<????=8?@A=ADHDD2CC?ABABCBBBB<?<?A>@;;8;ACDG@CAA@AAA>B>ACD>BBA?AAAFBABCBBBAAABA>=>>>>@@BBA<@???DE@C<AABC?BBA@
@ATNG8:05021:01115
GATGGTAGATATATGCACGCTCTACCAGAAGATCAGGAACTCTAGAAGAATTCAGATTTTTAACATCGAGAGTAAACGATAAAAAGAAGGTTTTTACAAGACTCACGTTAACAATATTGCAGCAGTACGCACACAATCGAAGCGCAGTAAGGATGGCTAGTGTAACTAGCAAGAATACCACGAAAGCAAGAAAAAGAAGTACGCTATTAACTATTAACGTACCTGTCTCTTCCGAAACGAATGAGTACGTGTGACGTACGTGAGCTACCATCGTAATTGCGAAGTCT
+
BC>E@BACCCCBBBCC<:69==>BB?BB=:>B>00/)/)-87-//:69869577333<99'>2;;8888888=<=133333333$37,3,2777$225.5555677..(-022,--.46667@CCCCCCDCBBBB?BCCC?B?@BCCAA>B@BA@>ACAABB??=?CCABB?BB?B??;?A?>?8<<<999:::(8@9A889AABBB;>;>@A@<@<@ABCB@CBBBAAA>A>ACC=BBB?BBBCCCDBBAABBCDDCBBBBBBBBBC?BABBCC@C<>>BB>BA>>
@ATNG8:05027:01099
GATGGTAGCGCACACATAGATACAGTACTCATTCGTTTCGGAAGAGACAGGTACGTTAATAGTTAATAGTCGTACTTCTTTTTCTTGCTTTCGTGGTATTCTTGCTAGTTACACTAGCCATCCTTACTGCGCTTCGATTGTGTGCGTACTGCTGCAATATTGTTAACGTGAGTCTTGTAAAACCTTCTTTTTACGTTTACTCTCGTGTTAAAATCTGAATTCTTCTAGAGTTCCTGATCTTCTGGAGATACACATGATACTCTACCATCGTAATTGCGAAGTCT
+
>:?;:>>666===ABBACJBBABCB@;;?<<@8AAAA9@>;<7///<9>:*/////)/)/99=7>;>>0//9:;==744444$4;544<<4:;;=4955.55.55;;;>?ABBEBBBB8;;@8;4;BBBCBBB>A@@@=ABBBBBBA@@@@@A@@@?BBC?CC?C?CC@;;:ABC@CCCCC9B?A<@AAAA,;;;CC8;;A@AA<;:A4:99*9999>4=9=@=?@@=99929.4=::<<8<<B=A@AB?:99@>?@CBBCECAA=A@A;<<<@-00>?;=ACC
@ATNG8:05027:01124
GATGGTAGACATATCGTACTCTCTGTACTCATTCGTTTCGGAAGAGACAGGTACGTTAATAGTTAATAGCGTACTTCTTTTTCTTGCTTTCCGTTGGTATTCTTGCTAGTTACACTAGCCATCCTTACTGCGCTTCGATTGTGTGCGTACTGCTGCAATATTGTTAACGTGAGTCTTGTAAAACCTTCTTTTTACGTTTACTCTCGTGTTAAAAATCTGAATTCTTCTAGAGTTCCTGATCTTCTGGATATGAGTGACTCGTGCATCGTAATTGCGAAGTCT
+
BA::26>>CDCDDFCB<@@B@<=B=>CB=@<@499=;649.4388899::7;=<BB<=48A>:5?6>:==;;8//(/////$//46678'51<<1<20//(//(/8833339;:>????<@?@=A<===>===C5;;>=7;;BCCBDD@>>=?;8888<::4995:6<=@?<9<<947599:+8(/*/;>=@,=<99=4=<<///966839<=</<;;:@<>9;=<>>@@>===B=?>>@AA;>>=:=AA?@@=;;;@@BBAAA@@A=>>=A588??;>:::
@ATNG8:05029:01093
GATGGTAGACACGTGTGCTCTCTCGTACTCATTCGTTTCGGAAGAGACAGGTACGTTAATAGTTAATAGCGTACTTCTTTTTCTTGCTTCGTGGTATTCTTGCTAGTTACACTAGCCATCCTTACTGCGCTTCGATTGTGTGCGTACTGCTGCAATATTGTTAACGTGAGTCTTGTAAAACCTTCTTTTTACGTTTACTCTCGTGTTAAAAATCTTGAATTCTTCTAGAGTTCCTGATACTTCTGGAGTTACACATGATACTCTAATCGTAATTGCGAAGTACTT
+
@A>C:B=DBB;;;6;<<<@BBAB@BBA@CCBB@BCBC;@@<@?;;9AA:;7;?ABC>B>BC@?:?=@AABBBA?>533333$374933,38796=:?<>C438>:33/7?@:;;:><A>>;>=AA;::;;;;??BA;@@AA?>===>ADAA?9:5;==8=@;?;>B>>>A???567AA@5A=C188;::);:==<-757578=:::5:=<=/<<95//)/*/<9<==>>>?=A=>>>667:*//69>992/----/88:;>>>>B:>99996=-//899=7;893
@ATNG8:05039:01095
GATGGTAGAGTACAGTGTAGTAGACCAGAAGATCAGGAACTCTAGAAGAATTCAGATTTTTAACACGAGAGTAAACGTAAAAAGAAGGTTTTACAAGACTCACGTTAACAATATTGCAGCAGTACGCACACAATCGAAGCGCAGTAAGGATGGCTAGTGTAACTAGCAAGAATACCACGAAAGCAAGAAAAAGAAGTACGCTATTAACTATTAACGTACCTGTCTCTTCCGAAACGAATGAGTACGAGAGAGCACACGTGTCTACCATCGTAATTGCGAAGTCT
+
::9@7;<@ABC;6:BAAADCCCBBB?BBB?@@>@@?;?699A<ABB>BB?B>BB::9CCC3C?B???BCBBBBF>??@BBCB5CC?C@BBC:BCA?ACCCBBBCC@C@BB?BBD?ABBCBAACCCBDCCBBB?BAAA=@@AABABB?B@CCC@ACFCCBBA?BBBFAA?BC?BAB>BABAD=BBB?BCFCC3BB??888@@?>@5:5;>>>:>;>@CAA>AAA@?@?=A=ACD=AAB?>??BABBC999A???AA???@@<::8818;;;ACAE?BBBA?A::9
@ATNG8:05004:01169
GATGGTAGTACATGATAGACGACACCAGAAGATCAGGAACTCTAGAAGAATTCAGATTTTTAACACGAGAGTAAACGTAAAAAGAAGGTTTTACAAGACTCACGTTAACAATATTGCAGCAGTACGCACACAATCGAAGCGCAGTAAGGATGGCTAGTGTAACTAGCAAGAATACCACGAAAGCAAGAAAAAGAAGTACGCTATTAACTATTAACGTACCTGTCTCTTCCGAAACGAATGAGTACCTCTCAGACGCTCGTCCTACCATCGTAATTGCGAAGTCT
+
==>A6?=BBBBBAA?<>>>??D;;;5555.59:5550505<<<;;<7=;6<;7949999;*;8=CCIHDCCCCE?BB@@@@@0@B@B<ABA7ACC@CBBCECBCC@B@CC?BCC@CBBBBBBBCCCCCCDDGACCBB?BBBBCCBB?B@C@@<@CBBBCCC@BBCAAA@BB@BBC>AA@@?8@@@=AFDCC2CC?BAAACBBBB>B>AA>>;>;>?CAA=@C@@@BB?B?CBB=CBC?AABBCCC?AAA???BABBAB@AA?BBB?A==ADD@C>@@CB@D???
@ATNG8:05006:01145
GATGGTAGTGTGTCTCTGAGAGTAGTACTCATTCGTTTCGGAAGAGACAGGTACGTTAATAGTTAATAGCGTACTTCTTTTTCTTGCTTTCGTGGTATTCTTGCTAGTTACACTAGCCATCCTTACTGCGCTTCGATTGTGTGCGTACTGCTGCAATATTGTTAACGTGAGTCTTGTAAACCTTCTTTTTACGTTTACTCTCGTGTTAAAAATCTGAATTCTTCTAGAGTTCCTGATCTTCTGGACGACGCGCACTGACACTACCATCGTAATTGCGAAGTCT
+
77/0+/:===;;6;;9;@@;9:@>>@??:AAA5;8@@:@C@C@@????@@@CECCGEFFBAAB?B@CECBCICBA=;;:;:*;@;AACC=B;;:4;6?:?D>AA@AAB>ABCCCBCC@CCEAD?BBGCBBBF@BAAA7;;BCCCDCCBABBA@@@@@@@=@B=@=@ABA@@@@@=?;;;09;@;=?AAA,@@@@@;ABCCCCGEDC5;;;;*;@@AB?B@CDABBDBBAB7;5;::@BB?@@A?BBAAACCBBBCCCEFDCBAB?BBAAAA<@6;;BC?CBCD
@ATNG8:05006:01175
GATTAGTATAGAGCTCTACATAGTACTCATTCGTTTCGGAAGAGACAGGTACGTTAATAGTTAATAGCGTACTTCTTTTTCTTGCTTTCGTGGTATTCTTGCTAGTTACACTAGCCATCCTTACTGCGCTTCGATTGTGTGCGTACTGCTGCAATATTGTTAACGTGAGTCTTGTAAAACCTTCTTTTTACGTTTACTCTCGTGTTAAAAATCTGAATTCTTCTAGAGTTCCTGATCTTCTGGATATGAGTGACTCGTGCTACCATCGTAATTTCGAAGTCT
+
BCC@BBBBBDCBBBCCDDEECBBBCCCB@@?@BBF=CD?C?BACCCAA?AAABB?B>BBBB>B>BBC@@@CCB>?>???2@A?BAAA:?BBB?BCC>BB?@@ACCC>>==;>>AA:><A;A;>@>?=?=>;AAAA;A>>>;;>=>?ABB>==?:==D<AA;>;>=>=?@@==:>?@BB5B:=:=????/?DABB:A@@===A9::4::::+;>??@;@=AA<AA@@;;:<A<A@???@7;;A=ABAAC;;;???CAA@@@A@@<@?AA@@;?A:AAA=A@=>
@ATNG8:05006:01180
GATGGTAGTATATCGCGTCGCTATCCAGAGATCAGGAACTCTAGAAGAATTCAGATTTTTAACACGAGAGTAAACGTAAAAAAGAAGGTTTTACAAGACTCACGTTAACAATATTGCAGCAGTACGCACACAATCGAAGCGCAGTAAGGATGGCTAGTGTAACTAGCAAGAATACCACGAAAGCAAGAAAAAAGAAGTACGCTATTAACTATTAACGTACCTGTCTCTTCCGAAACGAATGAGTACTGTATCTATGTGTGCGCTACCATCGTAATTGCGAAGTCT
+
>?::5:=<BAA9;5<<556=665==9556;<<<=>16./<>00-8377(-)////4444$45889:::=;;;<733444444#49498???2>>>9696;B@B@@?@@CB=B@@=@BAACBBCCCCBBBBBB?AA@@=@@CCCBBBALAH<<:;BAAABCC?AAABAA>AB=??8288887.7771737799%9A:;;>=AAA>>:>=???A=A<ABCBA?ACBBBBB?B>AAC=CCF@@?@???B???DDABACBBBAAA===@B=@@@@@A;>:BABA?@?9:
@ATNG8:05013:01171
GATGGTAGAGTACAGTGTAGTAGACCAGAAGATCAGGAACTCTAGAAGAATTCAGAATTTTTAACATCGAGAGTAAAACGTAAAAAAGAAGGTTTTTACAAAGACTCACGTTTAACAATATTGCAGCAGTACGCACACAATCGAAGCGCAGTAAGGATGGCTAGTGTGACTAGCAAGAATACCACGAAAGCAAGAAAAAAGAAGTACGCTATTAACTATTAACGTACCTGTCTCTTCCGAAACGAATGAGACACACTCTCATATGACACTACCATCGTAATTGCGAAGTCT
+
888=@@ACBCCB==DABBIECBBBB?BAA=B;59>>8>249@773=888288:://(////'/(/866873333333&37777777$33,3,3777'7333(3933377222'2+293522,2668;<<?<BBCA@@CB?BC@@=?AA=@@0000=AAC@CECCDBBBCA?>BAA=?>;?BA?BB@AA<=<;;//////%//)/8568?DDE7:7:ACB;A:::@;;7;C@@@CB?B>ABC>CCC?BBBEAAABBBBDAB898?A@@A@?@A=B@@>AA>A?BBCC?CB??
@ATNG8:05020:01160
GATGGTAGTATCTGCACACTCTGTCCAGAAGATCAGGAACTCTAGAAGAATTCAGATTTTTTAACATCGAGAGTAAACGATAAAAAGAAGGTTTTTACAAGACTCACGTTAACAATATTGCAGCAGTACGCACACAATCGAAGCGCAGTAAGGATGGCTAGTGTAACTAGCAAGAATACCACGAAAGCAAGAAAAAGAAGTACGCTATTAACTATTAACGTACCTGTCTCTTCCGAAACGAATGAGTACTACTCTCAGAGACACACTACCATCGTAATTGCGAAGTCT
+
BBBB?BBDBBBCCA@B=CAC===<C@CBC?BB;;:A4:49@@595?=??>?;99893;;;;%;5;;8883333==;173333333$33,3,3333$333,352229722,2166458549999CFHHDCCFCBBBB?CCBB?BBBBBBCC<@=@??<@CCCBBBB?ACC@@@>BC>@?A@CB>>>8?@?=@@AAA2=B==888@@BA@<@<@@AA:>:=ABCC?BCCCBBC?B?BBD>CCC?BBCBBBBBBBABBBBB@AABCBBACAC<>>?@@A;?;BBBB@CB@@
@ATNG8:05025:01157
GATGGTAGCGCGACGAGCGTAGACCCAGAAGATCAGGAACTCTAGAAGAATTCAGATTTTTAACATCGAGAGTAAACGTAAAAAGAAGGTTTTTACAAGACTCACGTTAACAATATTGCAGCAGTACGCACACAATCGAAGCGCAGTAAGGATGGCTAGTGTAACTAGCAAGAATACCACGAAAGCAAGAAAAAGAAGTACGCTATTAACTATTAACGTACCTGTCTCTTCCGAAACGAATGAGTACAGAGAGTACGATATGTCTATCGTAATTGCGAAGTCT
+
>>BB>==BBBBCBCFCCCCDDBBBD?CDDACBBBBB?B?ABBAAAB@BC@C?@@@<=<??.??CDDBB::9@@@@8=<33333$33,3,3333$38839;<;;9922,21773:;<599>@DCCCCCCBBBBBC@CBBB?BAAA>>>C?D?AAC?ABCCCCBA?BBBBBB?BC?ABA;?>@@@8???;<=<<<.=A=B888<;;AA<@<?>>><?=?BDBC?BCBBBBB>A>ADD>CCC?AAABBBCCCCBBBAABBBBBAAAA>AD@BBB?B?BBBB?B@@@
@ATNG8:05030:01157
GATGGTAGATACTCGCTGATACACCCAGAAGATCAGGAACTCTAGAAGAATTCAGATTTTTAACACGAGAGTAAACGTAAAAAGAAGGTTTTACAAGACTCACGTTAACAATATTGCAGCAGTACGCACACAATCGAAGCGCAGTAAGGATGGCTAGTGTAACTAGCAAGAATACTACGAAAGCAAGAAAAAGAAGTACGCTATTAACTATTAACGTACCTGTCTCTTCCGAAACGAATGAGTACGAGAGAGCACACGTGTCTACCATCGTAATTGCGAAGTCT
+
:<=B@BCCCFBBBBBCAAACCB@@@;@@@<@BBB@A>A>@AB??@B@BE?C@@?>>?@@@.@?BBBBBBBAAAD<>;@AA@A0AB>A?CDC<FBC?BABABBCCC?A?BD@CBB?BBBBDDCDDCCCCCCBB?ABAA?BAFDCBBB=B?BCC@BBBBBCCB?AABCCC?BB@BBB:99BDC=BBC=>>>>>.?B?BAAB@@@AB:>;>A@@<><>?BBB@BBCBBBB=@>AAB<ACD?AAACCCCBBBBBBBBBBBBBBBBA@>>:>:99BB>B?BBBB?B?9:
@ATNG8:05047:01175
GATGGTAGCTATACGTATATCTATGTACTCATTCGTTTCGGAAGAGACAGGTACGTTAATAGTTAATAGCGTACTTCTTTTCTTGCTTTCGTGGTATTCTTGCTAGTTACACTAGCCATCCTTACTGCGCTTCGATTGTGTGCGTACTGCTGCAATATTGTTAACGTGAGTCTTGTAAAACCTTCTTTTTACGTTTAACTCTCGTGTTAAAATCTGAATTCTTACTAGAGTTCCTGATCTTCTGGATAGCGACGCGATATACTACCATCGTAATTGCGAAGTCT
+
AABA9@ACAA<@?@@<<>BBBCB@;?<?;:;;4;;;;,994:29??@A:;7;ABBB?B6;:@?9?=A@AAAB@<?68:89*394;@=>6B==B?A@B?AA>>>?BCB?BCC?>>::7:>A=B<>>@:8:<=;?==>:==EAA@?=>>B>>>>>>46888==;>;>A@=>>@@A<?>BBA6@<@8;;AAA/AA@@@5838??;;;?@@<<@@2=///=7<798189=>@@@@<@<:8:@@@;???=?A???AA@@@;;:?;;;???;;;;>??;?:==AA<A@@@
@ATNG8:05016:01226
GATGGTAGTATATCGCGTCGCTATCCAGAAGATCAGGAACTCTAGAAGAATTCAGATTTTTAACACGAGAGTAAACGTAAAAAGAAGGTTTTACAAGACTCACGTTAACAATATTGCAGCAGTACGCACACAATCGAAGCGCAGTATGGATGGCTAGTGTAACTAGCAAGAATACCACGAAAGCAAGAAAAAGAAGTACGCTATTAACTATTAACGTACCTGTCTCTTCCGAAACGAATGAGTACTATAGACTATCTGAGACTATCGTAATTGCGAAGTCT
+
C@AA;C?G;;;A@?ABBDCABB@A@;>;;55>>ABB>B>BBCA@AC?CF@E@A@@ACAAA2A?BBAAABBCBBB>??@FEDD5@@=@=AAA9BCCGHBBBCCDCC?C?BB@CBB?BAAABCDHECCBBCBDD?BBBB=@@AABDDBBB?B9878BABBBBB?BBBBCC?B@<@@B388;;:/88818::::*:>9>888???==:=:>;;;:=:=>BCC@CCCBBBC>A=A@@9@@A>??@FCBBBBCDAAAA>CAAABBBBBBB9::B?C<@@A@=AA:9
@ATNG8:05018:01226
GATGGTAGTATAGAGCTCTACATAGTACTCATTCGTTTCGGAAGAGACAGGTACGTTAATAGTTAATAGCGTACTTCTTTTTCTTGCTTTCGTGGTATTCTTGCTAGTTACACTAGCCATCCTTACTGCGCTTCGATTGTGTGCGTACTGCTGCAATATTGTTAACGTGAGTCTTGTAAAACCTTCTTTTTACGTTTACTCTCGTGTTAAAAATCTGAATTCTTACTAGAGTTCCTGATCTTCTGGCGCTCTGTCACGTCTGCTTCCATCGTAATTGCGAAGTCT
+
>==C@BBECCC@@ACCBCCC>BDCDHDCCBBB?A@@@;@B?C?;:9BAAA?ACC?>=>@CAAB<>=?BCCBBB?>;?AAAA1???@@AA:>AAA>AAB?BC?BBBB??<@@@@?@>>:?@@;><>AA>>====A@@@<@>>>>>@@?????>>>A<===;::5:;>A?>=>@EF7;;@CB5A:=8<====.<==>>6;;??>??@;;7;BBB/C===@9@6::-//;::9??8=:=>>A==8===5:;=>?@@===?==<==::5;7=>;;:?;@:>::@5:://
@ATNG8:05028:01199
GATGGTAGTGTCATATGAGAGTGTGTACTCATTCGTTTCGGAAGAGACAGGTACGTTAATAGTTAATAGCGTACTTCTTTTCTTGTCTTTCTGTGGTATTCTTGCTAGTTACACTAGCCATCCTTACTGCGCTTCGATTGTGTGCGTACTGCTGCAATATTGTTAACGTGAGTCTTGTAAAACCTTCTTTTACGTTTACTCTCGTGTTAAAAATCTGAATTCTTCTAGAGTTCCTGATCTTCTGGTATGACTAGTGTACTACTACCATCGTAATTGCGAAGTCT
+
884<25==BCBBBA<ACCCCBBBCDAAABDDD@BBBB=BB<@;@;@BAIJ@BA@@@=B>ABBC?B@CCBBBBBCB>;;;<.:?::::?=5873<;7;=>:==7<==@@A:>CECCBCCACCC@B?ABABBCCCACCCC@B@@@DBBBCCCCCBBBD@CDC@BB?B>AA@@@BBBC>@@BBB:B?A=;;;;.<@@@G=B;;;@AFBBB=AA@A,@BBBCACBCGADCCCBCB@C@CCCBBB?B::::BABBBA@@@CCBBBCCCHEACCA@@@<@:;;DF@CCBB
@ATNG8:05039:01206
GATGGTAGTGTCATATGAGAGTGTGTACTCATTCGTTTCGGAAGAGACAGGTACGTTAATAGTTAATAGCGTACTTCTTTTTCTTGCTTTCGTGGTATTCTTGCTAGTTACACTAGCCATCCTTACTGCGCTTCGATTGTGTGCGTACTGCTGCAATATTGTTAACGTGAGTCTTGTAAAACCTTCTTTTTACGTTTACTCTCGTGTTAAAAATCTGAATTCTTCTAGAGTTCCTGATCTTCTGGTAGAGCGTGCATATATCTACCATCGTAATTGCGAAGTCT
+
889>7?/:6B=BBB<<A@@DCBBBC@@@BB>B?:9;C=CC8946>?<<AA@CC;;6?@:?@<;5:29B@B@AACC@BBCCC5BB=B@@@;;;;B=@@@>BE=ABACDCAFCCCCCCIGGCB@BACB@A@AAG@CCCB?BBCCCCCCDCCCC;;:B@BBB?BB?C@BBBBBCAAA=@;;;;.;=A<@@AAA0AABCB9;;CBBABB;<9;CCC0BA@AA=A@CCADEDCCBC@B?BBBCAA=@@B@BBHCGCCBBB;;;ABB@@@@<@AA;;<@C@HEGDADA@@
@ATNG8:04998:01273
GATGGTAGTCTCAGATAGTCTATAGTACTCATTCGTTTCGGAAGAGACAGGTACGTTAATAGTTAATAGCGTACTTCTTTTTCTTGCTTTCGTGGTATTCTTGCTAGTTACACTAGCCATCCTTACTGCGCTTCGATTGTGTGCGTACTGCTGCAATATTGTTAACGTGAGTCTTGTAAAACCTTCTTTTTACGTTTACTCTCGTGTTAAAAATCTGAATTCTTCTAGAGTTCCTGATCTTCTGGAGATATCATCAGCGAGCTACCATCGTAATTGCGAAGTCT
+
:8997<<<BCCDCCCCCCCBBCECDDCBB@@@:@@@A<BE<A<AA?AB@@=@CC>@>=:>>00+08<;><<<>>A449==?,@@:?9@<3>:;;6;<@=@C89;ACDCABGDECBBB?BBC@C@DFCCBBBC>@@DC@ICCBB:;:BAAACCBBEAAA@@AB=@>A;;;BAC@B>;;;CC9A=B>AACCC,AAAAA;ABBBCCCBBC@CIJI5C;;=C?C?BC@BDDC;;:@CACBBBCC?AAB>AAAB@@@BBBBCCCBBBDBB?@ACBBB?A?;:;B?B@;;
@ATNG8:05003:01255
GATGGTAGTATATCGCGTCGCTATCCAGAAGATCAGGAACTCTAGAAGAATTCAGATTTTTTAACACGAGAGTAAACGTAAAAAGAAGGTTTTACAAGACTCACGTTAACAATATTGCAGCAGTACGCACACAATCGAAGCGCAGTAAGGATGGCTAGTGTAACTAGCAAGAATACCACGAAAGCCAAGAAAAAGAAGTACGCTATTAACTATTAATCGTACCTGTCTCTTCCGAAACGAATGAGTACTATAGAACTATCTGAGACTACCATCGTAATTGCGAAGTCTT
+
<<>B9<<999955555;9999:55/)///)/975668>8<>>;;<=:=>9;5:<8444444#45888:999;;==499:9999(9=997@B@7:6B7996;99;55068<<8=??:>@A9;;CDCBBBA@@AA?A;;;=@@?@@??A=A<A@@<?==BCBBB@B>>:00*/95696388333(33,349::::)9:6588C@9957272555=./)-66---(-3357776;557:0755.5556----,,2--(-..69;;::?====588::;<8<266:;:8...(
@ATNG8:05008:01253
GATGGTAGTGTGTCTCTGAGAGTAGTACTCATTCGTTTCGGAAGAGACAGGTACGTTAATAGTTAATAGCGTACTTCTTTTTCTTGCTTTCGTGGTATTCTTGCTAGTTACACTAGCCATCCTTACTGCGCTTCGATTGTGTGCGTACTGCTGCAATATTGTTAACGTGAGTCTTGTAAAACCTTCTTTTACGTTTACTCTCGTGTTAAAAATCTGAATTCTTCTAGAGTTCCTGATCTTCTGGAGATACACATGATACTCTACCATCGTAATTGCGAAGTCT
+
CC@?>AADBBBDBBBBCCBBBBDDCDBBBBCC@CBBB<BB?B?CCCCCCC=BBBBB>B=BCCC?C?CECCBBCC@<99999*9?;@@CC=AB@@=ABB>BC@CCCCCC@CCDBBBBB?BDD?C?CDCCAA@C@CCCC?BCCCCCBBBBDCCAAAB?CCB?BB?C@BBBBBBBA@??9999-:<@>:;::6;BBBJ>BBBBBBCCAA?ADCD5CBBCBAD@CB?CCBBB@B@D@@??CCC?AAD?CBBBCDDDDDDDCCAAACAA????ACC?B>BBED?BAAA
@ATNG8:05033:01261
GATGGTAGTGTGTCTCTGAGAGTAGTACTCATTCGTTTCGGAAGAGACAGGTACGTTAATAGTTAATAGCGTACTTCTTTTCTTGCTTTCGTGGTATTCTTGCTAGTTACACTAGCCATCCTTACTGCGCTTCGATTGTGTGCGTACTGCTGCAATATTGTTAACGTGAGTCTTGTAAAACCTTCTTTTACGTTTACTCTCGTGTTAAAAATCTGAATTCTTCTAGAGTTCCTGATCTTCTGGTAGAGCGTGCATATATCTACCATCGTAATTGCGAAGTCT
+
<<5<::=>>C6665655556;;<<=>BA@@?@;A=>?7@BAE@CDBCBGG@AAABC@CADCCHAB@CCBBBBAAA>;;;;.5>49;CC;@;99496>=>CABBBCCCACCCCECCC@CBCAG?BCCCCBCB@BCCC?BCCCCAAABBBBBBCCC?BBB@BB?BADBBA@@@@>>?:;;;.;@B>AAAA7@AABC=CBCBBCC;<;5;;;;*;AABB@B@DD@BCCBBCB=@=@AAACD?CAB@BDECBBCCBBBCDBABA@A@@BBB?@@@B@BBCC?CC::
@ATNG8:05045:01260
GATGGTAGCTCACGTACGCTCACACGTACTCATTCGTTTCGGAAGAGACAGGTACGTTAATAGTTAATAGACGTACTTCTTTTTCTTGCTTTCGTGGTATTCTTGCTAGTTACACTAGCCATCCTTACTGCGCTTCGATTGTGTGCGTACTGCTGCAATATTGTTAACGTGAGTCTTGTAAAACCTTCTTTTTACGTTTACTCTCGTGTTAAAAATCTGAATTCTTCTAGAGTTCCTGATCTTCTGGACGACGCGCACTGACACTACCATCGTAATTGCGAAGTCT
+
@ADC@BABA@;9655;<556555<;<;<665997:494)4;7=8=>==;??;=<7482;5773928289778:7339333979$77.33==58?;?8<8929?178<<;@588<<>>??:=>@<@=BBA@@???<?AAA187>;;;>?@?@>>888B=;;;<??7;7;@>>>?988576@AA5A<A<@????/>===>8=AD@@@:8:>8==<=/=<==?;@=>=:>BAA8888=8==BBBA8==A<A???A@@=::666<:9>??@<>=><<;6=8===A=;;;?
@ATNG8:05046:01277
GATGGTAGCATCATGCATATCTCACCAGAAGATCAGGAACTCTAGAAGAATTCAGATTTTTAACACGAGAGTAAACGTAAAAAGAAGGTTTTACGAGACTCACGTTAACAATATTGCAGCAGTACGCACACAATCGAAGCGCAGTAAGGATGGCTAGTGTAACTAGCAAGAATACCACGAAAGCAAGAAAAAGAAGTACGCTATTAACTATTAACGTACCTGTCTCTTCCGAAACGAATGAGTACCTCTCAGACGCTCGTCCTACCATCGTAATTGCGAAGTCT
+
DC@@><=>CCCCGCCCBA@@BBBGD@CCB?CCC@?@@C@CAAABBC>BB?B@BBAABBCB1B?CBBBBBBBAA@8:9;;;;;$9<8<4995&5<<B>DCGCFEDD@B@BB?BCD@CBDDDBBCCCBBBBBBB@DBCC@BAAABBBB@DAECA>BCCCBBBB@BBBBAA?>>9?@A<@@@>>8:9:9=?>@A2AB=C;;;ACB??<?<?>>>4:377:BA?AAAAAAA?B?BCC>BBD?BBBCCCC?@@@CCCCA@AACBBB?BBA7===>CC?B=@@CC?BB??
@ATNG8:05078:00927
GATGGTAGTATCTGCACACTCTGTCCAGAAGATCAGGAACTCTAGAAGAATTCAGATTTTTAACACGAGAGTAAACGTAAAAAGAAGGTTTTACAAGACTCACGTTAACAATATTGCAGCAGTACGCACACAATCGAAGCGCAGTAAGGATGGCTAGTGTAACTAGCAAGAATACCACGAAAGCAAGAAAAAGAAGTACGCTATTAACTATTAACGTACCTGTCTCTTCCGAAACGATTAGTACTATAGACTATCTGAGACTACCATCGTAATTGCGAAGTCT
+
/;;=:B<?>=55955;<CDBB=@ED@BAA<@B@;;:4:455<8::<8;;6=8;;<99999$78<<:@=<<=<<=5=A;;;;;$9<8>??@@0??D:>C?BBBA;;6;?@@=@BA=ACBBCCCCCCCCCCCBC@CDCC?CCCAAABA=B>A@@=@BCCCBDC>AADDDC@CC?>>>>AAAAA;A>>;99999(:@;BBB@B@A@A7;7:>@@<A<A;@@A>B;;;BCC?@=?@@500006:>>BCBBBCBBCBC@??==>?>>>=9=///<<<<000AA=A@??
@ATNG8:05057:00954
GATGGTAGCATCATGCATATCTCACCAGAAGATCAGGAACTCTAGAAGAATTCAGATTTTTAACACGAGAGTAAACGTAAAAGAAGGTTTTACAAGACTCACGTTAACAATATTGCAGCAGTACGCACACAATCGAAGCGCAGTAATGATGGCTAGTGTAACTAGCAAGAATACCACGAAAGCAAGAAAAAGAAGTACGCTATTAACTATTAACGTACCTGTCTCTTCCGAAACGAATGAGTACAGAGAGTACGATATGTCTACCATCGTAATTGCGAAGTCT
+
555:7;>?A<=>B999@BDBCCCCDABCCADABB;;69<AABAAAD=A?<?>>?>99979$7<ACAAABBBBA@8@>;;;;-4;5:.999&5:@7<CCCCBBCE@C@BB@BBC@CCB::;CBCBCCIEEBB>BBCC>@@CCBCAC?CCC??=>AAB@ABB@BBFFBB?BB>AA>5;;;:=4:;:6<=?@@/=@9@///:=;:;=B<AABB8;7;?CED@DBBBBBB?B?ABB9???=???BBBBBBBBBBBBBBBB???CCCCA<@@@=>><A:=>AA=877:
@ATNG8:05062:00940
GATGGTAGTGTGTCTCTGAGAGTAGTACTCATTCGTTTCGGAAGAGACAGGTACGTTAATAGTTAATAGCGTACTTCTTTTTCTTGCTTTCGTGGTATTCTTGCTAGTTACACTAGCCATCCTTACTGCGCTTCGATTGTGTGCGTACTGCTGCAATATTGTTAACGTGAGTCTTGTAAAACCTTCTTTTTACGTTTACTCTCGTGTTAAAAATCTGAATTCTTCTAGAGTTCCTGATCTTCTGGATAGCGACGCGATATACTACCATCGTAATTGCGAAGTCT
+
45==7;;<<?:;5555555555545<556@@B=BCBB>CL@C@CBBBBBB@CCDBB>B@C:;;@B@BCBBICCBB>:;9:9*;C=AAEC>;69@4:6@:?>=@===;:69@CCCCCDABBB@C@CGBBACBC@BBBA6;;;;AABBBBBDECBBC?BBB?BB?B?B;;;;BCBB=A;;;;.;=@=@A@@A,?B;;;0;;CBBCAB;<8;BB@0?@@BB;A=A@=@BBAA@@<@@@A@CA@=@@C@BB;;;CBAAA;;;CCCCA@@=AA@@@@5<5;;;;4:@A@
@ATNG8:05067:00964
GATGGTAGCTCTGCTCTGACTCTCGTACTCATTCGTTTCGGAAGAGACAGGTACGTTAATAGTTAATAGCGTACTTCTTTTTCTTGCTTTCGTGGTATTCTTGCTAGTTACACTAGCCATCCTTACTGCGCTTCGATTGTGTGCGTACTGCTGCAATATTGTTAACGTGAGTCTTGTAAAACCTTCTTTTTACGTTTACTCTCGTGTTAAAAATCTGAATTCTTCTAGAGTTCCTGATCTTCTGGATACACTCATGTGCACCTACCATCGTAATTGCGAAGTCT
+
@@BC@CAAB:66BA@AACCCCBBCCA@@BC;;6;AA@<BC?B@BCBBBCF@CCAAA@C@EDCC?C@BECCC;;9B=@=C=C+BB<?@@E=@ABI@ICC@CC@CCDCDD?BBBDDCCD?AAB@B?BECBBAAE@CCCC?BBBBFCBBCBBCCCBBB?BFD@CC=@<@@AAABCBB?AAAAA3A>B@<;;;<*;BBBC>CBCBCCDBAA5;;;;*;@?@B>B@BB@BBCCCBB?B?@@?BBB?BAC?BBBBBAABB@@@BABB@BA@<@0000@;@0<;CC@CAA@
@ATNG8:05070:00950
GATGGTAGAGTATCATGTGTATCTCCAGAAGATCAGGAACTCTAGAAGAATTCAGATTTTAACACGAGAGTAAACGTAAAAGAAGGTTTTACAAGACTCACGTTAACAATATTGCAGCAGTACGCACACAATCGAAGCGCAGTAAGGATGGCTAGTGTAACTAGCAAGAATACCACGAAAGCAAGAAAAAGAAGTACGCTATTAACTATTAACGTACCTGTCTCTTCCGAAACGAATGAGTCATAGATATACGTATAGCTACCATCGTAATTGCGAAGTCT
+
5;<<<A<FFCBBBCCCCCCBBAAAA>BBB?CBCCBB@B?BBCDBBB@DD?A?ADBBBBB9B@CCBBCDDCAA@6>?::::-:C=B?BBB8BBB@CBBBCCCAA=A?AC?BAA>BBBBCCCBBBCDDCCBB?BDDD?BBCCCBAA;>:>999:CEECCCC?ABAAAA>AA?BBB<??BBB;?;<878888(8@;A9::BCA@@<@;AAAA;>;>?CCC@CCBCBCG@B@BBB<ACC?A@ABCAA?????AAABA@@BBBBA@B?BBBCCA<A9=?@@<>>>>
@ATNG8:05072:00962
GATGGTAGGACGAGCGTCTGAGAGGTACTCATTCGTTTCGGAAGAGACAGGTACGTTAATAGTTAATAGCGTACTTCTTTTTCTTGCTTTCGTGGTATTCTTCTAGTTACACTAGCCATCCTTACTGCGCTTCGATTGTGTGCGTACTGCTGCAATATTGTTAACGTGAGTCTTGTAAAACCTTCTTTTTACGTTTACTCTCGTGTTAAAAATCTGAATTCTTCTAGAGTTCCTGATCTTCTGGGTGCGCTACAGTCTCTCTACATCGTAATTGCGAAGTCT
+
BDCC?CGD>@@A?@>>>@AA@BCB@BBBCCBA?BCCC>CE@D@CCCCCCC@BBBCCAC@CBCB@D@CGCCC<;;C?AAABA,;;5:>??9BBBB@CDDAFD@DBBBD@BBBACA@@>@BB?B>BBBB=>>@>AAAB?BBBCCA@@CBBBCCBCA?BBB?CC@C@BABBBBBCD?BBFFE;B?B?BBBBB2BCCDH:<;;<;<CAA@@DCCC5B@@@@=@?DC@;;;@@@@>@?CCCCCB<@;;;0;AAABB;;;BCCB@@CCCCDBCCBCAC;<;CC>BB;;
@ATNG8:05073:00972
GATGGTAGTGTCATATGAGAGTGTGTACTCATTCGTTTCGGAAGAGACAGGTACGTTAATAGTTAATAGCGTACTTCTTTTTCTTGCTTTCGTGGTATTCTTGCTAGTTACACTAGCCATCCTTACTGCGCTTCGATTGTGTGCGTACTGCTGCAATATTGTTAACGTGAGTCTTGTAAAACCTTCTTTTACGTTTACTCTCGTGTTAAAAATCTGAATTCTTCTAGAGTTCCTGATCTTCTGGAGATACACATGATACTCTACCATCGTAATTGCGAAGTCT
+
8:4906><AA??C@?>CEBBCCDD@@AC@???:>::9)4425.5:<=>CC?A>>@@,0,/<<A@IADCCBAA;;:;99999$4:5<<??7<;=B@BBC?BB>CCCBBC<;9ABCCCC?B@@=@?BCELCFCCABAAD?AACCCCGCCCBCB;;;A=A??;??<?=ABABBC@@@@B;;;;.;;?=;;;;.9>?@D=CCCB;;:@BB;AA@@,A=9999><AB<>AA@@AD<@<@@?@@@699A=BBBB@BB999@@@@@???@>;00000/*/49;=>8A999
@ATNG8:05091:00975
GATGGTAGCTATACGTATATCTATGTACTCATTCGTTTCGGAAGAGACAGGTACGTTAATAGTTAATAGCGTACTTCTTTTTCTTGCTTTCGTGGTATTCTTGCTAGTTACACTAGCCATCCTTACTGCGCTTCGATTGTGGCGTACTGCTGCAATATTGTTAACGTGAGTCTTGTAAAACCTTCTTTTACGTTTACTCTTCGTGTTAAAAATCTGAATTCTTCTAGAGTTCCTGATCTTCTGGCTCTCGTAGACAGATACTACCATCGTAATTGCGAAGTCT
+
<<=B@DDCDC?CC=;6>@?CCCC;66<:AB;;4;BCB=BB=@<@BBBBBE@CCCCC?B@BCCD@C?BBBC::3;;47<??=,<?6ABBB=BC??<?@?:?C?A974BC=A?=<=;88/5==8><>AA7859949::;9898::9977<;;9;//*.7:557.5+266555;7:485525&20632222&22888/555795:87..(.///$./257275;=:>=>@A>>9>;<<>==>;>;<7::///=<===9>>@@@@@@@<@@;;;?:?398;B>B>>>
@ATNG8:05094:00974
GATGGTAGTCTCAGATAGTCTATAGTACTCATCGTTCGGAAGAGACAGGTACGTTAATAGTTAATAGCGTACTTCTTTTTCTTGCTTTCGTGGTATTCTTGCTAGTTACACTAGCCATCCTTACTGCGCTTCGATTGTGTGCGTACTGCTGCAATATTGTTAACGTGAGTCTTGTAAAACCTTCTTTTACGTTTACTCTCGTGTTAAAAATCTGAATTCTTCTAGAGTTCCTGATCTTCTGGTATGACTAGTGTACTACTACCATCGTAATTGCGAAGTCT
+
9999;98??=<<<>>;;;<<6559999554;:://)/;27)//;99//)/:///250---/)/3999<44448.44888'44.44>>4;;<<7<<>@GF?BBAA;;5;;;;;:;B?ABC<@4:9==@<<@<@@@A<AAABBBBCAA@@;;:==:@@?=BB5:49>A@@=;;>29:999*9.5.5555'5777;,//9555999:.5555$4;;<<7;5;=<9:9?<><:>5>>=?A>:>00*0<009@@@C??@B;:9??>@?A>>?9:4:4:;;:4:AAA
@ATNG8:05059:01010
GATGGTAGCTATACGTATATCTATGTACTCATTCGTTTCGGAAGAGACAGGTACGTTAATAGTTAATAGCGTACTTCTTTTTCTTGCTTTCGTGGTATTTTGCTAGTTACACTAGCCATCCTTACTGCGCTTCGATTGTGTGCGTACTGCTGCAATATTGTTAACGTGAGTCTTGTAAAACCTTCTTTTTACGTTTACTCTCGTGTTAAAAATCTGAATTCTTCTAGAGTTCCTGATCTTCTGGACGACGCGCACTGACACTACCATCGTTATTGCGAAGTCT
+
BBBB>BBCCCBBCCBCCICDBBB;:;@@ACBB@BCCC>CC?B@BCBCBBB@DAAAC@D@CCCB?B?BBBBB@@AC?BBBBB1AA<??BB<ACA=9=@@=@,00=@;;::@BBBBBB?BBD@D?BB9:8AAB>D>>>:><@8::??@A698>>DD<:;;;>>5:5;>>>>?A=94<7667'84<1:8:::'7;7>>/9852?@>>>A<=>@@,9///:3=7=B>ABBBA>>:=:=>@AAB>A>C?C@998::9;:///8<=9>>>>>>>>?:>>;===>8898;
@ATNG8:05062:01038
GATGGTAGTGTCATATGAGAGTGTGTACTCATTCGTTTCGGAAGAGACAGGTACGTTAATAGTTAATAGCGTACTTCTTTTTCTTGCTTTCGTGGTATTCTTGCTAGTTACACTAACCATCCTTACTGCGCTTCGATTGTGTGCGTACTGCTGCAATATTGTTAACGTGAGTCTTGTAAAACCTTCTTTTTACGTTTACTCTCGTGTTAAAAATCTGAATTCTTCTAGAGTTCCTGATCTTCTGGCTCTCGTAGACAGATACTACCATCGTAATTGCGAAGTCT
+
84558=>>CCCCFDBCDHCCCCGDBBBCCCCC?BBBD>BC@D@CBBCDCGACDBA@@E?CCCD@C@BBBGCCDDC?@@@@@0@B>AACB?BBBB?BBC@BC@CCBBBB@CBCB;;7;>BBB@B@CB@@@@@@>@@@A>BCBCCBBCCAAAAAAAC?CCC@CCAC@BB:;;CDCB?A@@@@7@=A=;;;;;*;ABBF;=;FCCBBBBB5;;;;*;CCEDACACD@CCCDEBB@C@CBBB@@<@@A?BBBCCCBBBICDG@AA@CCB@B@@@AA?B>AACC@CC@A
@ATNG8:05071:00994
GATGGTAGTCTCAGATAGCTATAGTACTCATTCGTTTCGGAAGAGACAGGTACGTTAATAGTTAATAGCGTACTTCTTTTTCTTGCTTTCGTGGTATTCTTGCTAGTTACACTAGCCATCCTTACTGCGCTTCGATTGTGTGCGTACTGCTGCAATATTGTTAATCGTGAGTCTTGTAAAACCTTCTTTTACGTTTACTCTCGTGTTAAAAATCTGAATTCTTCTAGAGTTCCTGATCTTCTGGATAGCGACGCGATATACTACCATCGTAATTGCGAAGTCT
+
::958<;=BBAA<>=====:55455555955.6;<<<CB?B@DC;;9A@@DCCBB8@2:554.5155<<55555.59;;;(::7;:A@4969A7;=@=@B89;;;;B<@@DBBA;;6:@C6;6;CC@A@@@=@BAA>AB@@BCCBB@@@;;:>@;:006<<*0*----/6789;8666??0;6;55555&59:::3;;<999699<.5555$5445;8=9=B:BCDBBAC?C@CB@B;;6;@B?BB;;<BBBAB:99<@@<@<<7<>?;=@?B;:;9>9?:;;
@ATNG8:05087:01027
GATGGTAGTGTCATATGAGAGTGTGTACTCATTCGTTTCGGAAGAGACAGGTACGTTAATAGTTAATAGCGTACTTCTTTTCTTGTCTTTCGTGGTATTCTTGCTAGTTACACTAGCCATCCTTACTGCGCTTCGATTGTGTGCGTACTGCTGCAATATTGTTAACGTGAGTCTTGTAAAACCTTCTTTTTACGTTTACTCTCGTGTTAAAAATCTGAATTCTTCTAGAGTTCCTGATCTTCTGGATAGCGACGCGATATACTACCATCGTAATTGCGAAGTCT
+
4:==?CCCCCCD;<<=>CCC;;;BB@955>::5;=BB;BC:;:;DLBB>F:B@>>;4:3:<AC@CADDBBBBABG=;000+0=+///77.679:7;;<9<<6;;;589<AACCCDCB?BCC>B>BDCCCCCC@CCBB?BBCCCBCBCB::;GDCB@B;;:;C>B@BBBAABBAA;@@@@@7?>A=;;;;;*;BBDD;;;C@@@B@AA@CDED5CDDBD@E@CC@CCCCBCC@B@CCCCDC@CCC@CC@@@CCBBBBBBCCCCCCC@B@AACGAD;;;AA=A@@A
@ATNG8:05095:01015
GATGGTAGAGAGACTGTAGCGCACCCAGAAGATCAGGAACTCTAGAAGAATTCAGATTTTTAACACGAGAGTAAACGTAAAAAGAAGGTTTTACAAGACTCACGTTAACAATATTGCAGCAGTACGCACACAATCGAAGCGCAGTAAGGATGGCTAGTGTAACTAGCAAGAATACCACGAAAGCAAGAAAAAGAAGTACGCTACTAACTATTAACGTACCTGTCTCTTCCGAAACGAATGAGTACCTCTCAGACGCTCGTCCTACCATCGTAATTGCGAAGTCT
+
C@@B@B<CCCBBCBCC>CAAAB=B@6>CC@DBBCCB?A?AAB:9:B?BA?B;::7;8>>@1A>BBAA@BBBCDD>98;5:::(5626<@DD9DDFBDCBBBDECC?B?9:7:AA<@ADBBCCEGCCCCCBBB@DCCB?AAABBBCC@D@B@A>@CBBBBBB?AAAABC?BB@>>=>BB@??9>;;6=?AAB3BC?<;;?AC>>=AA<AAAA<A===ABB@BCAAACC@B?BBB?CCC?AAABCCC?CABABBBBBAAB@@@<@??<;;;@AA>B=??CF@EBAA
@ATNG8:05056:01052
GATGGTTGCTATACGTATATCTATGTACTCATTCGTTTCGGAAGAGACAGGTACGTTAATAGTTAATAGCGTACTTCTTTTTCTTGCTTTCGTGGTATTCTTGCTAGTTACACTAGCCATCCTTACTGCGCTTCGATTGTGTGCGTACTGCTGCAATATTGTTAACGTGAGTCTTGTAAAACCTTCTTTTTACTTTTACTCTCGTGTTAAAAATCTGAATTCTTCTAGAGTTCCTGATCTTCTGGTCTACTACACTGTACTCTACCATCGTAATTGCGAAGTCT
+
<<5:298ABCD@@A;;6>>BBCDA@ABBCCCC@CCCC=DC>B@BCBBCBB@BCCBC>@>ABBB?B?CBACCCD??<?BBBB3BB?BBCC=C@?>=?@??CC;?>?@@@;??AABBAB;??@;@<@A@::;;;=A@@@<A@@A>?>?>>>??===>:;;;;??:>:=@???A??>:=8888'67>8=>?>>.==???2>===?@>>==4::::)9;<=@=B=@@;@AADC>@;A;?>@ABB=A>>;>???>=>@??AAAAAA@;;;596336649+,-,9-2233
@ATNG8:05066:01068
GATGGTAGTCTCAGATAGTCTATAGTACTCATTCGTTTCGGAAGAGACAGGTACGTTAATAGTTAATAGCGTACTTCTTTTCTTGCTTTCGTGGTATTCTTGCTAGTTACACTAGCCATCCTTACTGCGCTTCGATTGTGTGCGTACTGCTGCAATATTGTTAACGTGAGTCTTGTAAAACCTTCTTTTTACGTTTACTCTCGTGTTAAAAATCTGAATTCTTCTAGAGTTCCTGATCTTCTGGAGATATCATCAGCGAGCTACCATCGTAATTGCGAAGTCT
+
99497<=?AA@:55:9556<<==BBBBAAB;;4:::9)59495555@<=>5;=9=@:>3?;492;49>944445<055>>.55.4/77.----(-8838:,//::9>:<@@<@AAA???C@C=B@;;;;;A<@><@<@@999@<@=<694:894.4:=8<>8<8<=;99;BBB:>59:9*929<>?AAA0AAABB;A@@AAA<;:;6:?AA0>>?9949=BB?BBBBB@A=@;@@?AAA=@@CAGCCHDCB@@B@BABAA@BDC@@;::AA=A7;;AB<@AAC
@ATNG8:05068:01075
GATGGTAGCGCGACGAGCGTAGACCCAGAAGATCAGGAACTCTAGAAGAATTCAGATTTTTAACATCGAGAGTAAACGTAAAAAGAAGGTTTTACAAGACTCACGTTAACAATATTGCAGCAGTACGCACACAATCGAAGCGCAGTAAGGATGGCTAGTGTAACTAGCAAGAATACCACGAAAGCAAGAAAAAGAAGTACGCTATTAACTATTAACGTACCTGTCTCTTCCGAAACGAATGAGTACTATGTAGAGCTCTATACTACCATCGTAATTGCGAAGTCT
+
<==C@CBCGB;;6=@@?AABBBBBL?BBB@C@996;:>8:;?00/::97(-(////////$/4:33/:////99:1//33333$33,3,333&377,3333366..(.057055827779@@>>@DDIBBBAA?BBBB<@@BBA@@B>B?C@@>@CBBBBBB?BCCBBB?>>9?BB:??99:,8<<9:::;;.:A=C>>=@@@@B<A<????<?<A@CAA>ACBBBBB>A>AA@;@@A?ABADFCBABBCCABABB888A@@AB??<=<==;;5;7??BC@EBAA
@ATNG8:05075:01088
GATGGTAGTGTCAGTGCGCGTCGTCCAGAAGATCAGGAACTCTAGAAGAATTCAGATTTTTAACACGAGAGTAAACGTAAAAAGAAGGTTTTACAAGACTCACGTTAACAATATTGCAGCAGTACGCACACAATCGAAGCGCAGTAAGGATGGCTAGTGTAACTAGCAAGAATACCACGAAAGCAAGAAAAAGAAGTACGCTATTAACTATTAACGTACCTGTCTCTTCCGAAACGAATGAGTACGATAGAGCACACGTGTCTACCATCGTAATTGCGAAGTCT
+
/77>;=;BDECCC?>>C?CB==DDB?BB@=<A:;5;5:8=@@@AAB?BB@B@AAAABFFF2B?BBAAABBBBBE>99;DJLE5DCAC@BBB;BCCACBCB@<<00+0:@=<AAA<@@ACDDCDCCCDECBBB>AA@@<@A@@@A?A=A@C@@>AACDCBBB?BBBCBC?BC@????A@@??89:939==>?.?D<=====@=>>=@>????=A:=>BCC?@@CBCCC?A:@@@5=00*0;;>@BBBBBBFBAABBBBBCCAAA>>;>;;;@A>A7::BC@DCCC
@ATNG8:05078:01087
GATGGTAGGACGAGCGTCTGAGAGGTACTCATTCGTTTCGGAAGAGACAGGTACGTTAATAGTTAATAGCGTACTTCTTTTTCTTGCTTTCGTGGTATTCTTGCTAGTTACACTAGCCATCCTTACTGCGCTTCGATTGTGTGCGTACTGCTGCAATATTGTTAACGTGAGTCTTGTAAAACCTTCTTTTTACGTTTACTCTCGTGTTAAAAATCTGAATTCTTCTAGAGTTCCTGATCTTCTGGGTCTACGCTCGTCGCGCTACCATCGTAATTGCGAAGTCT
+
<<=B@BAB>A<455;9944444::8<<;;;9919>=?9@?;@=999C>BC?CCBBB7;8;CBBACACBBCAA95575999:'9=39455)49994;;<5<<169;;>;9>===BBBC99:D?A=BD;;;CAA>B@@@?CCBBBBBCCBCBCCBBC@<<;?BB6;8;BAADBBBC=@@>>=0=;=900000(0-88:*00<?@@999525555$5:;55.549<8===<>>A;C:999?=<8<9:9,99;99@@@ABBBB@<<<471739<=>;A666==:=?=@
@ATNG8:05081:01074
GATGGTAGGCACTGCGCACACATCCCAGAAGATCAGGAACTCTAGAAGAATTCAGATTTTTAACACGAGAGTAAACGTAAAAAGAAGGTTTTACAAGACTCACGTTTAACAATATTGCAGCAGTACGCACACAATCGAAGCGCAGTAAGGATGGCTAGTGTAACTAGCAAGAATACCACGAAAAGCAAGAAAAAGAAGTACGCTATTAACTATTAACGTACCTGTCTCTTCCGAAACGAATGAGTACGTGTGACGTACGTGAGCTACCATCGTAATTGCGAAGTCT
+
BAAB9?;;8=====<<99//////:37997=BBCHF?C@CBBAB@@;@@<A?BCCCCDDC2A?AABBECCCCCC;<<999::*9D=CBEDD;DCC?AAA@B@@:;;,:=@@;@AA699?=@@ABBBBCCBBBB?BBBB?BBBBBBAC?C@;;;>@CBBBDCC@CDA@???AA<?@A;>>9988(887/77888'5;7<9;;AA==>:><>A??<?<88<CC?CAA???B@C@BBA;=::3:<<@ABBBBABBC???DCCCCBAAB??:?:::@B?A7::AA=AAB@
@ATNG8:05082:01040
GATGGTAGCACGACACGACGATGTGTACTCATTCGTTTCGGAAGAGACAGGTACGTTAATAGTTAATAGCGTACTTCTTTTTCTTGCTTTCGTGGTATTCTTGCTAGTTACACTAGCCATCCTTACTGCGCTTCGATTGTGTGCGTACTGCTTCAATATTGTTAACGTGAGTCTTGTAAAACCTTCTTTTTACGTTTACTCTCGTGTTAAAAATCTGAATTCTTCTAGAGTTCCTGATCTTCTGGGATGTGTGCGCAGTGCCTACCATTCGTAATTGCGAATTCT
+
>>>C@CCCCDE@;@CBAA?56655<@@BCAAC@C;;;7;C?C?;;;BBBB?BBA@@=@?@@@D?B?:::@?=93414=>?>+CD>A???1;9:7<B>>;<A9==@@?><?@AABFBA<A8818:>>?;<;BB=A>?>;?@A@>>>>==??;:5;@588818<9=;;:;A><<<;/55757)717155555'5:88<0>588979<9?:;;;9+8///9595>@:@@@A>>>686:>=>=>::::@2:///;=:=>:;;9--+---)-3,368=9=8=====A=BB
@ATNG8:05062:01126
GATGGTAGGACGAGCGTCTGAGAGGTACTCATTCGTTTCGGAAGAGACAGGTACGTTAATAGTTAATAGCGTACTTCTTTTCTTGCTTTCGTGGTATTCTTGCTAGTTACACTAGCCATCCTTACTGCGCTTCGATTGTGTGCGTACTGCTGCAATATTGTTAACGTGAGTCTTGTAAAACCTTCTTTTTTACGTTTACTCTCGTGTTAAAAATCTGAATTCTTCTAGAGTTCCTGATCTTCTGGTGAGATATGCATGATGCTACCATCGTAATTGCGAAGTCT
+
48997==@7;59554555=<<<<<8<;;;BAC@CBCC=AA>B@CCDDDCD@BCCCC@C>@@BB>B?CCBHCCBBC=;;;;.;@>BBCD?DC;;9;BB?CC?BBCCCDADEDCBB@@?@CCAD?CCCC@@@A<ACCC@CBBBCBBBBBCCBBBAD?BBC?BB@C@CC@@@ABBB>C;;;;.;>A>;;;<<<%9@@@@<AABBCCAA@B?BBBB1B@@AB>B?B@>@BBBBBB>A?@@@BAA=ABC@CCCCCCBCBCCCGBBBBBBC@CCCCCC@C>AACC?BC@A
@ATNG8:05072:01131
GATGGTAGGCACTGCGCACACATCCCAGAAGATCAGGAACTCTAGAAGAATTCAGATTTTTAACACGAGAGTAAACGTAAAAAGAAGGTTTTACAAGACTCACGTTAACAATATTGCAGCAGTACGCACACAATCGAAGCGCAGTAAGGATGGCTAGTGTAACTAGCAAGAATACCACGAAAGCAAGAAAAAGAAGTACGCTATTAACTATTAACGTACCTGTCTCTTCCGAAACGAATGAGTACTGTATCTATGTGTGCGCTACCATCGTAATTGCGAAGTCT
+
BABB=BAB<A;;;@@@BBABBDBBH>CBB@BBBBCCAJ@CCDA@@D?BC@F@;:;;;;;;):>?@ACBBBCCB@8?<;;9:9':B=C?CCC<CGGEBABBCBCBB?B>BB?BCC9::BBCCCCCCDCCBBBB?BCBC898BBB@BD=@<@::8;EFDCCDD????BBC?BB?BBC=@@:::,8<<9=@@@@.=A;=>=>BCB??;?7:;AB<B<@@BBB?CCABBAA>A@BBB=BDD@>??BBBECCBBBBBBBB@B:;;>>AAA<A???@A<A7??CC?C999
@ATNG8:05072:01134
GATGGTAGCTCGCTGATGATATCTCCAGAAGATCAGGAACTCTAGAAGAATTCAGATTTTTAACATCGAGAGTAAACGTAAAAAGAAGGTTTACAAGACTCACGTTAACAATATTGCAGCAGTACGCACACAATCGAAGCGCAGTAAGGATGGCTAGTGTAACTAGCAAGAATACCACGAAAGCAAGAAAAAGAAGTACGCTATTAACTATTAACGTACCTGTCTCTTCCGAAACGAATGAGTACTACTCTCAGAGACACACTACCATCGTAATTGCGAAGTCT
+
BABB@B<CECDCC;;9DCECCC;9;ACCCABBB@@@<@<@CC;::B?BCAD@BBA@@@>>,<8<9:9@998;=<968<78;;;)//(/(//(//84;=====99=9<4871766:>>>>CCCECDCCCBCCC@BBBB>AABBBBBB=A?A??=@DAA@BBB?BABCCC?BB?BBB?AA?><5==>99:999.8@:?889@@ADC=D=??>><?;?ACCB?CBBBCBB>B?BAB<BCB@BBCCCBBBBBAABBBCAAABDD?>=>D=D@>?AA<A:CACB?CB??
@ATNG8:05083:01110
GATGGTAGTGTGTCTCTGAGAGTAGTACTCATTCGTTTCGGAAGAGACAGGTACGTTTAATAGTTAATAGCGTACTTCTTTTTCTTGCTTTCGTGGTATTCTTGCTAGTTACACTAGCCATCCTTACTGCGCTTCGATTGTGTGCGTACTGCTGCAATATTGTTAACGTGAGTCTTGTAAAACCTTCTTTTTACGTTTACTCTCGTGTTAAAAATCTGAATTCTTCTAGAGTTCCTGATCTTCTGGCTCTCGTAGACAGATACTACCATCGTAATTGCGAAGTCT
+
66--(-69::=<<<655////////7==;=55059<=5<=9<9C996=>>=<@@995)5.55<<.5.555555555.55555$55.4<;<5:///)//72798;;;>=?26666?===<;?>:>:??@@A?@C=@@AB5:999999:<<>=556:839::5:<6<35555<<<==.45555&57<555555$55555)6;;<@DE999:>99;(9999696@CC?B@>><00*06<<?=@@?A;;8;AAAACBCBBAAAAAAAA?<6<8...:08)...@,/6>>
@ATNG8:05056:01174
GATGGTAGCACACGAGATCTCATCGTACTCATTCGTTTCTGAAGAGACAGGTACGTTAATAGTTAATAGCGTACTTCTTTTTCTTGCTTTCGTGGTATTCTTGCTAGTTACACTAGCCATCCTTACTGCGCTTCGATTGTGTGCGTACTGCTGCAATATTGTTAACGTGAGTCTTGTAAAACCTTCTTTTACGTTTACTCTCGTGTTAAAAATCTGAATTCTTCTAGAGTTCCTGATCTTCTGGGTCTACGCTCGTCGCGCTACCATCGTAATTGCGAAGTCT
+
@@9@:?@BABAA;;6>@BCCCG@>CD=B@DDE@CICC=AA@@?BCBBBBC@CCCBB?B@BBBB>A>ABBCBBB@?::::::,00*0;@=8AABA=A?C?CC;<=AHFM@CDIGCCCC@CBB?B@CBAABCCFABBBD?BBBBCCCGCCCDCCCCF@CBB>ABAE@BBBBBBDCB?AA@@@7>;@;;;;;.;BCCB=B@@@BBBACA>ACCE5CCCCFIIECEACBBDBCC@C@CCBBBB?BABB=BECCCEBB@@@ACCBBBBD@CBBBBB?A7::AA?AB@@
@ATNG8:05062:01181
GATGGTAGCGCGACGAGCGTAGACCCAGAAGATCAGGAACTCTAGAAGAATTCAGATTTTTAACACGAGAGTAAACGTAAAAAGAAGGTTTTACAAGACTCACGTTAACAATATTGCAGCAGTACGCACACAATCGAAGCGCAGTAAGGATGGCTAGTGTAACTAGCAAGAATACCACGAAAGCAAGAAAAAAGAAGTACGCTATTAACTATTGACGTACCTGTCTCTTCCGAAACGAATGAGTACTATGTAGAGCTCTATACTACCATCGTAATTGCGAAGTCT
+
;;;@;?9:9=;;996666=>??;?@=::58<<:;;;8=8<<C<BBD>?=+0*0//6:;:;+;5:=====:9:::3//0>;;<+::6:.99909@A?DCBFDDCCC@B@@@>@AB?:;;CDCBBCBCBB;;;@=@CCC@BAAABBBC>B?A::5:B@@@CCB?BBC???=@@4998=AAAAA;<<<8999999%9:6::58=9<=<1615;??;CBBBBBB?BC@@@9:6:;?AA9=?@9988<?=???>=>BB@?@=:::AA@??C<;;;A>>9>1;:AB?ABBB
@ATNG8:05067:01157
GATGGTAGTACATGATAGACGACACCAGAAGATCAGGAACTCTAGAAGAATTCAGATTTTTAACACGAGAGTAAACGTAAAAAGAAGGTTTTACAAGACTCACGTTAACAATATTGCAGCAGTACGCACACAATCGAAGCGCAGTAAGGATGGCTAGTGTAACTAGCAAGAATACCACGAAAGCAAGAAAAAGAAGTACGCTATTAACTATTAACGTACCTGTCTCTTCCGAACGAATGAGTACCTCTCAGACGCTCGTCCTACCATCGTAATTGCGAAGTCT
+
BBBC?BCDECCC;;<BBBAABB===8=;;47:9///)/)/;<=<=C?AA<A???<>>FFD1B>BFDGEEFDCCB9BDDDDDC2CB=@2:99.<CE@CBCBCBD@A?AACC@CCC>@@CCCBBACCABBDDCC?CCDD?BAAACCBB@C@CBB@BCCCCCBB@BBBBAB?>?9?AA799???8???=ACFCC3CC?AAAABBDCD?B?BB@?:>:=ACAA?ABBBBCC?B@CC?BCB?AAABBBB?BBBBBBBCBBBBBBB?BBB??;;ABB?C>@@CCAEC??
@ATNG8:05074:01179
GATGGTAGCACACGAGATCTCATCGTACTCATTCGTTTCGGAAGAGACAGGTACGTTAATAGTTAATAGCGTACTTCTTTTTCTTGCTTTCGTGGTATTCTTGCTAGTTACACTAGCCATCCTTACTGCGCTTCGATTGTGTGCGTACTGCTGCAATATTGTTAACGTGAGTCTTGTAAAACCTTCTTTTTACGTTTACTCTCGTGTTAAAATCTTGAATTCTTCTAGAGTTCCTGATCTTCTGGTGAGATATGCATGATGCTACCATCGTAATTGCGAAGTCTT
+
////)/99:@ABCCBCBFCCCCCCCCAAABBB>A<;;9;D?D?@@@@EBB?BCC@@6;4:A@@?B9@ABBBBB@A<CCBCB3BB>ABBB>BBBB@?@?=@@,000/::5====@?A>:786/66;:9;;>@?:@@??;=<=>;;;===@@??>;;58787=>:?<?A@EA????:=>BBB5@;?5;;>>>/>@;;;3:<?>?@=:9:0877'255.5:5959;699985589>9>@@AAB:::=9///977///:6767<9-,,,),,,255,2,2399366880
@ATNG8:05075:01169
GATGTGCACATGAGTGTATCCAGAAGATCAGGAACTCTTGAAGAATTCAGATTTTTAACACGAGAGTAAACGTAAAAGAAGGTTTTAACAAGACTCACGTTTAACAATATTGCAGCAGTACGCACACAATCGAAGCGCAGTAAGGATGGCTAGTGTAACTAGCAAGAATACCACGAAAGCAAGAAAAAGAAGTACGACTATTAACTATTAACGTACCTGTCTCTTCCGAAACGAATGAGTACGATGAGATCTCGTGTGCTACCATCGTAATTGCGAAGTCT
+
8:<?=BCCCDDCCCBBBCCC@CBA9@<AC00+0600//)//49=8<8;:6/////$/)////88====?5;93///&..(.3888).).766355:99222'248;6;7:/57<9<988@??>>>>??<?@AA=A788;;;A6;5;??;?@@AA;;;;?:;;B@=@B999B?BBBBB8==>488888(8=4:;AAAAAA>>8=;?8985;5;;;;>9===;;;=:>:>@A7=9948=>@00/8555<C>888999<::9@@A=@@@AA@=A=AC@A;A>>=
@ATNG8:05083:01163
GATGGTAGTGATACAGATCAGACACCAGAAGATCAGGAACTCTAGAAGAATTCAGATTTTTAACACTAGAGTAAACGTAAAAAGAAGGTTTTACAAGACTCACGTTAACAATATTGCAGCAGTACGCACACAATCGAAGCGCAGTAAGGATGGCTAGTGTAACTAGCAAGAATACCACGAAAGCAAGAAAAAGAAGTACGCTATTAACTATTAACGTACCTGTCTCTTCCGAAACGAATGAGTACGTGTGCGACGTGTCTCCTACCATCGTAATTGCGAAGTCT
+
;>?I@BBCBA@CBBBCCBBB@AB<<5;>@8<@@A@@<@?BBAAAAC?@?9@<::3>:::;+?>BBBBBCBBBBC<>>?====+=@;?29::79CD@EBCCBB@;;7;?BC@BCE=@@B@A@CCCCGGFCBBB@DA@@>BAAABBAA=B?A;;7;BBCFDCC?BBCCCC?BB?AA@>AA?<<,787/8?AAB3BB?BBBBDBB??;?=???>8=8=;@@C@BBA@@AA=A?BBB=BBB>AABCCBB???????@A@ABA@@@=@@@<??BBBB?A8::A@=@???
@ATNG8:05091:01171
GATGGTAGTACATGATAGACGACACCAGAAGATCAGGAACTCATAGTAGAATTCAGATTTTTTTAACACGAGAGTAAACGTAAAAAGAAGGTTTTACAAGACTCACGTTAACAATATTGCAGCAGTACGCACACAATCGAAGCGCAGTAAGGATGGCTAGTGTAACTAGCAAGAATACCACGAAAGCAAGAAAAAGAAGTACGCTATTACTATTAACGTACCTGTCTCTTCCGAAACGAATGAGTACTATGTAGAGCTCTATACTACCATCGTAATTGCGAAGTCT
+
@A==:>><5//7///:::==@<<99.555.5;<55/7<79://////444.4.4;<5555555"5.599:;<>>>><2<:44;;;)4?:?2=<<2<37-3=;88?@BA?B?AC?BCB?BBBBBCCDCCBAAAA997:ABB?BBA@@?9:39<@@@>AACBBBBC?BBB:9:?9949BA9;;888*688887868(5;4<7:8@@A@@<@?>>>1818<CBA=ABCCBBC?C@BBC>A@@<@@?AACBCBBBBBBCCBBBBBBBDEDC>=<==;:5;:CBCB?BB;;
@ATNG8:05055:01194
GATGGTAGTCTCAGATAGTCTATAGTACTCATTCGTTTCGGAAGAGACAGGTACGTTAATAGTTAATAGCGTACTTCTTTTTCTTGCTTTCGTGGTATTCTTGCTAGTTACACTAGCCATCCTTACTGCGCTTCGATTGTGTGCGTACTGCTGCAATATTGTTAACGTGAGTCTTGTAAAACCTTCTTTTTACGTTTACTCTCGTGTTAAAAATCTGAATTCTTCTAGAGTTCCTGATCTTCTGGACGACGCGCACTGACACTACCATCGTAATTGCGTAGTCT
+
844405<<BBCCDCCBCCCBCECAAAC@@ABB?CCCM?B@7;7;?A@;@E@BBCCC@B?@B:;6;8?>=:;?;;C?BBCCC3AC?@BDD?@?BB7;;B>BC9;;BFCG?BABBBBBC@DDG?A?ACBCAAAD@CBBB@CCC@@@A@@@;<<A@@@@DBB?AB8;7;BBCBBBBC?CAAAA3A=A=;<;<;*;AAAB=BAB<<;;;;A?ACCC2B;;9@;@<@B?BDEE<;;?C>AA?@@@=@<B?BA000A@>>@@@BBBADB;;6;A@@@A@C7;<A@ABA;;
@ATNG8:05062:01235
GATAGCTCACGTACGTCACACGTACTCATTCGTTTCGGAAGAGACAGGTACGTTAATAGTTAATAGCGTACTTCTTTTTCTTGCTTTTCGTGGTATTCTTGCTAGTTACACTAGCCATCCTTACTGCGCTTCGATTGTGTGCGTACTGCTGCAATATTGTTAACGTGAGTCTTGTAAAACCTTCTTTTTACGTTTACTCTCGTGTTAAAAATCTGAATTCTTCTAGAGTTCCTGATCTTCTGGCTCTCGTAGACAGATACTACCATCGTAATTGCGAAGTCT
+
@@?BBBCCBBA<?;;@B@ACBBBABABBB>@;;<0;C=B7;9@DBAA?BBBAA@DAAAAB=@=@AABCBBA@<?=<<<,<>;?9999&7>??>BBB?BB>@@@@9949ABABBBB?@BB<@<==;::;;;:>AAC<@???@@?>>>CB@====:===<@@<@=>>>@@A@BC8;;>>=/=1818>@AA/>><<<2;<<///67=A=@AAA/@;:;@<@=@B<AAAAAAA;A=???A@@<??@=BA:::=DDAAAAA=>>BA;;7;==>>><@<=>=><@?@>
@ATNG8:05071:01201
GATGGTAGGAGACACGTCGCACACGTACTCATTCGTTTCGGAAGAGACAGGTACGTTAATAGTTAATAGCGTACTTCTTTTTCTTGCTTTTCGTGGTATTCTTGCTAGTTACACTAGCCATCCTTACTGCGCTTCGATTGTGTGCGTACTGCTGCAATATTGTTAACGTGAGTCTTGTAAAACCTTCTTTTTACGTTTACTCTCGTGTTAAAAATCTGAATTCTTCTAGAGTTCCTGATCTTCTGGATACACTCATGTGCACCTACCATCGTAATTGCGAAGTCT
+
;;<C?BBC?A@@@D><;;==<;;@>?>CDCCB>A;;;0;D;@<@ACCDCA?@CC;;8;?AA::599?@ABBBDBB?BBB@@+@?4@8979&7>8818<=8??<AABBBB=@?BBB>>><@AA;A=BD;::766-6==>:??AA>>>898?AA;;;;58887==:>;?<==>887<9;;<:<,<4<6<>???.;;>>>8>@@>==?>;;8<BCB/?;;;A=D=>C<CC@???B=B=@??>>=::9:;????:::A;;;;====5://+/9999:590:;AB=>>>=
@ATNG8:05079:01210
GATGGTAGTCTCAGATAGTCTATAGTACTCATTCGTTTCGGAAGAGACAGGTACGTTAATAGTTAATAGCGTACTTCTTTTTCTTGCTTTCGTGGTATTCTTGCTAGTTACACTAGCCATCCTTACTGCGCTTCGATTGTGTGCGTACTGCTGCAATATTGTTAACGTGAGTCTTGTAAAACCTTCTTTTACGTTTACTCTCGTGTTAAAAATCTGAATTCTTCTAGAGTTCCTGATCTTCTGGGTCTCTCTCTCACGCACTACCATCGTAATTGCGAAGTCT
+
AAAD?B=BBCBBBECCBCBCBCDCCCDEDC??>@FFF>CC?B@ABBCBBB@CCBAB@D@CA@@6:6;CCCBBB@@900000)00+0:<<3?:@>:CID@CC?@ABCCC@BBCGCDCC@BBB@B@CE@@@BAA>ACCC?CBBBCABADCCBBAA@D@BBB=@@<@=?AABBCCCD@BCCGG9A=A;;;:;6;BBCF>BBBBFDCBAA5;;;;*;@ABB@B?BC@BBBCBBB@C@BBBCBB?CBGH>CCCCBBBCCAAABBBCCBC@BAAAA@?B=@@@C?BB@@
@ATNG8:05080:01191
GATGGTAGGCGACATACATACGCGCCAGAAGACAGGAACTCTAGAAGAATTCAGATTTTTAACACGAGAGTAAACGTAAAAAGAAGGTTTTACAAGACTCACGTTAACAATATTGCAGCAGTACGCACACAATCGAAGCGCAGTAAGGATGGCTAGTGTAACTAGCAAGAATACCTCGAAAGCAAGAAAAAGAAGTACGCTATTAACTATTAACGTACCTGTCTCTTCCGAAACGAATGAGTACGATGAGAGAGCTCTCTCTACCATCGTAATTGCGAAGTCT
+
FBBB?B=CAD;;;CCCCGCC@@@BB?BCH@ICDCC@C?A@CBBBB@CC::6;??78999)9<@A@AABA@==?8=>?CBDD5CC?C@CCC<CICACCCBCCCCC?B?BD@BBB<@@BBDCBCCCCBBBBBC?CBBB?AABBAAAB>C?CAA?ACDCCCCC?ABCCBB?BC?AAB?EBBBB<A@@;<<<?>.=>;@888ABBFD:>:>@@A7;7;?BAB@BCBBABD=?=>CD@DBB????BBBBBD>?>B>>AAAA===>>>AA<@;::AA<A699BB?B999
@ATNG8:05091:01210
GATGGTAGTGTGTCTCTGAGAGTAGTACTCATTCGTTTCGGAAGAGACAGGTACGTTAATAGTTAATAGCGTACTTCTTTTTCTTGCTTTCGTGGTATTCTTGCTAGTTACACTAGCCATCCTTACTGCGCTTCGATTGTGTGCGTACTGCTGCAATATTGTTAACGTGAGTCTTGTAAAACCTTCTTTTACGTTTACTCTCGTGTTAAAAATCTGAATTCTTCTAGAGTTCCTGATCTTCTGGCTCTCGTAGACAGATACTACCATCGTAATTGCGAAGTCT
+
?BAA?CCBBFC@AABAACCBBBDDCBBCEBAA?ABBC>BB?A?BCCFEDE>BBDDCACABCDC@C@CCCCCAABB@AAA@A,;;59>@B:B@AB<AACACDBBBBBCC@CCDGFCAA?@CC?B?CECBCBCC?BBCC@CCCCDBBBBBCBCBBBB@CCC@BB?C>@@@@@BCCC@CCCCC8@<@;;;:;-;BCCL>CAAACCCBBB5;;;;*;AABD@C@BB@A@ACBCA@B@BBCCCB?B@A?ACAAACCCCCCBBACCCCCC@BBBBAA?A8::AC@A?@?
@ATNG8:05097:01201
GATGGTAGCGCACATATAGATACAGTACTCTTCGTTTCGGAAGAGACAGGTACGTTAATAGTTAATAGCGTACTTCTTTTTCTTGCTTTCGTGGTATTCTTGCTAGTTACACTAGCCATCCTTACTGCGCTTCGATTGTGTGCGTACTGCTGCAATATTGTTAACGTGAGTCTTGTAAAACCTTCTTTTTACGTTTACTCTCGTGTTAAAAATTGAATTCTTCTAGAGTTCCTGATCTTCTGGGTGTATCAGCGAGTATCTACCATCGTAATTGCGAAGTCT
+
BA>C@BBBCCDAAACCCCCCCBCBBBAAA@A>@CCD=BB>@?AA??:AA9<<AAB9B7ABBB7B>BBCCCBB9994;===+AA;:8//'.///4://*3?8789A9<:;BB????@<?>>8=:><=::;;:<AA??;?AAA=<<???BAC>:8:;:::<@@<@<@A@>==D==:>?AAA5A<A<AABAC/>>99:0:;::;;<<??<@@@@.;6;;4:3:=8===;;:A8=:=??A@@<>>>@:@AAA?=?>;<5658;>?@C:>>?>>><A<>>@A<AA=<
@ATNG8:05059:01267
GATGGTAGTAGTACACTAGTCATACCAGAAGATCAGGAACTCTAGAAGAATTCAGATTTTTAACTGCGAGAGTAAACGATAAAAAGAAGGTTTTACAAGACTCACGTTAACAATATTGCAGCATTACGCACACAATCGAAGCGCAGTAAGGATGGCTAGTGTAACTAGCAAGAATACCACGAAAGCAAGAAAAAGAAGTACGCTATTAACTATTAACGTACCTGTCTCTTCCGAAACGAATGAGTACGAGAGAGCACACGTGTCTACCATCGTAATTGCGAAGTCT
+
CBAA>B<BBB@@@?><<;;;<>:?@?@@@?BC;;:@294//7///<7<8160/////:::'83/34449:::<<>133333333$38-3-377+77728;;;:::39278<<=@A@<@<<?ECC@CECCCBCCC@CCBB?BCCAABBB?B@CCC?BBBB?@@C@CCBBAA=AC?BAA>ABBBB;@@@?AAAAA2?A?BBBADCBBC=A=BBBB<?<?BCCB>BBAAAAB?B>BBB<BAB>BBBB?>>BAA@AABBBCBBBBBBBBBB>C===BC@C>@@BC?C@??
@ATNG8:05063:01245
GATGGTAGCTCACGGTACGTCACACGTACTCATTCGTTTCGGAAGAGACAGGTACGTTAATAGTTAATAGCGTACTTCTTTTTCTTGCTTTCGTGGTATTCTTGCTAGTTACACTAGCCATCCTTACTGCGCTTCGATTGTGTGCGTACTGCTGCAATATTGTTAACGTGAGTCTTGTAAAACCTTCTTTTTACGTTTACTCTCGTGTTAAAAATCTGAATTCTTCTAGAGTTCCTGATCTTCTGGTAGAGCGTGCATATATCTACCATCGTAATTGCGAAGTCT
+
<<=A?AB@><9@00)/;///AD@AADDBBBB@@=@AAA8@D7;9;AAC@@@@BBBCB@B?BCGE?A>ACCCFCBA?998878$7<3<;<<68>?C<???;@=9:00///06/33==7755;;;A<@@B?;;<@;?A>><>?@@@AA>>>@???>;;6;==88818:;;;BAAABC9==BCC2?:=:==BBB.==;;;6;AAAAA=:;;57777)7///;6;3;;9@@@==;?:>:>@@@@C=;:;;>>?@B>=>@=:;;;:;:=?>;?877<<6=078<=:<=<B
@ATNG8:05082:01260
GATGGTAGCTCGCTGATGATATCTCCAGAAGATCTGGAACTCTAGAAGAATTCAGATTTTTAACACGAGAGTAAACGTAAAAAGAAGGTTTTACAAGACTCACGTTAACAATATTGCAGCAGTACGCACACAATCGAAGCGCAGTAAGGATGGCTAGTGTAACTAGCAAGAATACCACTAAAGCAAGAAAAAGAAGTACGCTATTAACTATTAACGTACCTGTCTCTTCCGAAACGAATGAGTACTACTCTCAGAGACACACTACCATCGTAATTGCGAAGTCT
+
@@:@8<B555;656;;>B?>95555.5<<.5554446;8<;::::<7;;7;744333;9;);073333333333(39999:9(9;7;.999&5<@9>:999::/0*0:00)/>@9<<CBCBBCC;<;@BBBB@B;;;>AAAAB???;?=A;;6:>>>>??A>A@AA??<>C?AA?8;88992998333779'8>;876=<;967171///:49366::94:@?@>>?9=9;<=9;;=8;>>777BBBCBABBA???AA@=AA@?=9====>B=C9AACB@EBBB
@ATNG8:05087:01246
GATGGTAGCACGACACGACGATGTGTACTCATTCGTTTCGGAAGAGACAGGTACGTTAATAGTTAATAGCGTACTTCTTTTTCTTGCTTTCGTGGTATTCTTGCTAGTTACACTAGCCATCCTTACTGCGCTTCGATTGTGTGCGTACTGCTGCAATATTGTTAACGTGAGTCTTGTAAAACCTTCTTTTTACGTTTACTCTCGTGTTAAAAATCTGAATTCTTCTAGAGTTCCTGATCTTCTGGTATGACTAGTGTACTACTACCATCGTAATTGCGAAGTCT
+
CBDC@CCDCCCC=ABBAAAA;@CCCCCCCCAA>ACCC>CD?D?CCAAABB@DDCBB?B?BBCB?B?BBBBBBAA?:9::9:$9=4@878(79:3=B@@>AF?BBBBBB?BBBBB@>><>AA<?;=>==>@@A<AA@A:>=B>>=>AAA@@????A<;;;<AA<A<AA<<=>AAB;>>AAA5@<>:;=AAA/@@88809<<79:<89918878(8;;;D=B=;;7;DB@>==<A=@@@@AB:==@<@@@A@?==A@CAAA???<==:>888>>9>588AB=B?55
@ATNG8:05091:01247
GATGGTAGCTCTGCTCTGACTCTCGTACTCATTCGTTTCGGAAGAGACAGGTACGTTAATAGTTAATAGCGTACTTCTTTTTCTTGCTTTCGTGGTATTCTTGCTAGTTACACTAGCCATCCTTACTGCGCTTCGATTGTGTGCGTACTGCTGCAATATTGTTAACGTGAGTCTTGTAAAACCTTCTTTTACGTTTACTCTCGTGTTAAAAATCTGAATTCTTCTAGAGTTCCTGATCTTCTGGTGTCTGATCTGTATCACTACCATCGTAATTGCGAAGTCT
+
@A<C@CEECCCCBBCDCDDBBCCCDCDCCBA@>ACCC>BD?B@DDCCBBC@CAAAB<@=@;=C?D@CCDCBBBBD@BBGEE5BC@CBDB=C000*0/<4998>A@A?@<@B>BBCBB@BCC@E@BBBCBBCD@CCCC?CCCBCCBBCBBCBBBBB8;;A@CC@C@BABBCBBAB=@;;;;-;2;4;:;:.9@?=?:?9:9>>==59.5555$4556?:?=@@>?AACC;;7;<@@@AAA?;;;<AAAA@BBDCC;;<CCDBBBD@BAA@AB>A>@?AD@CD;;
@ATNG8:05100:01023
GATGGTAGCAGACGTGACAGAGCGCCAGAAGATCAGGAACTCTAGAAGAATTCAGATTTTTAACACGAGAGTAAACGTAAAAAGAAGGTTTTACAAGACTCACGTTAACAATATTGCAGCAGTACGCACACAATCGAAGCGCAGTAAGGATGGCTAGTGTAACTAGCAAGAATACCACGAAAGCAAGAAAAAGAAGTACGCTATTAACTATTAACGTACCTGTCTCTTCCGAAACGAATGAGTACGATGAGAGAGCTCTCTCTTCCATCGTAATTGCGAAGTCT
+
8849.49;<A@@;;=><<<<<666=95568=::///27)///33394992828:977788)84><=====773;33344999(55.54999+99945566<=<==:B9??>?CC@BB@@ADFCCBCCCCC;;;<BCC>@?BBBBBB?B=A00*/;8///::6:AA<<=6=97/0/38968818<;433778(7?<AAAAA>@@?5;5:;:;3:5::@BB?BB:::AA;?=??A;AAA>?>?BBBBABAAA@C??9=;==?@>><>=BA>>>@;?7@???@B???
@ATNG8:05130:01019
GATGGTAGTATCTGCACACTCTGTCCAGAAGATCAGGAACTCTAGAAGAATTCAGATTTTAACACGAGAGTAAACGTAAAAGAAGGTTTTACAAGACTCACGTTAACAATATTGCAGCAGTACGCACACAATCGAAGCGCAGTAAGGATGGCTAGTGTAACTAGCAAGAATACCACGAAAGCAAGAAAAAGAAGTACGCTATTAACTATTAACGTACCTGTCTCTTCCGAAACGAATGAGTACGTGTGACGTACGTGAGCTACCATCGTAATTGCGAAGTCT
+
:<5526>>A>>=/////<<;;;>>>499B:A=A;;;4;594:444:433-3433387<=0=68<88==;;;B;37;;;;;.4?:?;BB@7BBB?CB<;;ABBB@BGEE@CCC?CDDBCCCCAAACBCCCC@DB;;:9BBBECCC?DACBB?ABCAAADC?BB???B?BB?BAA>A@?AA:=<;589999(9=9=987<;@?A=@<@>@@6:7;ADCC@DDDA@@B?B?BCC=A::6:@@BAAAA@@@BAAAAABBBCBBBCBA?A?>>>B?C?CCBC?B?>>
@ATNG8:05098:01063
GATGGTAGTATCTGCACACTCTGTCCAGAAGATCAGGAACTCTAGAAGAATTCAGATTTTTAACACGAGAGTAAACGTAAAAAGAAGGTTTTACAAGACTCACGTTAACAATATTGCAGCAGTACGCACACAATCGAAGCGCAGTAAGGATGGCTAGTGTAACTAGCAAGAATACCACGAAAGCAAGAAAAAGAAGTACGCTATTAACTATTAACGTACCTGTCTCTCCGAAACGAATGAGTACGTGTGACGTACGTGAGCTACCATCGTAATTGCGAAGTCT
+
48993:==A@AC=@@@DCBBC@@;@7?<@=<<9::?:@259@:>:?:>>9=9????>BBB3B@C?>>AA@C@@?:><?ABCC1BB?B?BBB<BDGECBCCCC@AA@C@AA?ACC@DE;:;DCCGGCCDAA@C@CCBB@B@A?CCBB?C?BBB@BCBBAACC?CBBBAA>AB?BAB?BBBAD<@?<8:9:::(:@;A9:8BA@@@<>6;;==9=;??BBB?AA@@@CBB?ACC>DBB?BBBBBBBAAABBBBBBBC@?@BBBBBB????CEE?B=A@BB?BB:9
@ATNG8:05098:01070
GATGGTAGTACATGATAGACGACACCAGAAGATCAGGAACTCTAGAAGAATTACAGATTTTTTAACACGAGAGTAAACGTAAAAAGAAGGTTTTACAAGACTCACGTTAACAATATTGCAGCAGTACGCACACAATCGAAGCGCAGTAAGGATGGCTAGTGTAACTAGCAAGAATACCACGAAAGCAAGAAAAAGAAGTACGCTATTAACTATTAACGTACCTGTCTCTTCCGAAACGAATGAGTACGATGAGAGAGCTCTCTCTACCATCGTAATTGCGAAGTCT
+
<5655::=995=;;:666<=@@555166947;;///2727;<=<<=;==:;+000/4:::::#4.3<;;;<<;??@9>??A@@@2>B;@2::9&38949;;;:==BC?A?BB?BBB?A@ABB@A@DDCBBCDGEACACB@B@@?BBBB?B?BBB?BBBBBBBB?BCCC@?<?B?AAB????@A999829@@AA2??<?@AACBCCC<><????3838AGEE@DDBBAAB:;;;ED>DBC@BBBBBBAAB?>>CBAACBBAAABA@AB?B@@@BB>B=BACA?@>00
@ATNG8:05099:01061
GATGGTAGTGTCATATGAGAGTGTGTACTCATTCGTTTCGGAAGAGACAGGTACGTTAATAGTTAATAGCGTACTTCTTTTTCTTGTCTTTCTGTGGTATTCTTGCTAGTTACACTAGCCATCCTTACTGCGCTTCGATTGTGTGCGTACTGCTGCAATATTGTTAACGTGAGTCTTGTAAAACCTTCTTTTTACGTTTACTCTCGTGTTAAAAATCTGAATTCTTCTAGAGTTCCTGATCTTCTGGATAGCGACGCGATATACTACCATCGTAATTGCGAAGTCT
+
44;=:>>BBC=>?@>>@?==999BBA?<>>590966>4=@7626<<<ABB>BB:;6::5;@00-08<@059:;@A9:9999$9924//:;3///9:6::B8=B>??>?AB?BADDKCBB@CCCAB@BDBBBBCC?CBBB?BBAABBBBBABBCCGGFAAAA@BDAD@CBCABBBCC@BBBBB7B>B?BCFFE5DCBBB=BBBBD@@@BB?BBBB0A;;;B@B=ABACCCCCBB@C=@@ABBA?@@C@@@ABAABCBBBCCCHGDDAA?ABBBBC@C:<;BB>BA;;
@ATNG8:05100:01042
GATGGTAGCAGACGTGACAGAGCGCCAGAAGATCAGGAACTCTAGAAGAATTCAGATTTTTAACACGAGAGTAAACGTAAAAAGAAGGTTTTACAAGACTCACGTTAACAATATTGCAGCAGTACGCTCACAATCGAAGCGCAGTAAGGATGGCTAGTGTAACTAGCAAGAATACCACGAAAGCAAGAAAAAGAAGTACGCTATTAACTATTAACGTACCTGTCTCTTCCGAAACGAATGAGTACGATGAGAGAGCTCTCTCTACCATCGTAATTGCGAAGTCT
+
AA:;455<<>>BAB=<<=>>>==AB>A@@<@;99@><@?BBBBBCC>AA=?<???AAAAA2A?AA@@AAA@>><57749499$9@<@49:9*9@B?:;9BBBA@A?A=@@?@@@?ACDBCBBBCCBBBCCCEAAA@@6;;AAAABB=B>B@@=@AAABBBC?CBCB:949?9=AC:==???8;;;8=?AAB3AB?B??>?>>>@=@<@=>><@;@ACCD?BB<;:@@<?=ABC=C??<?AA@AABBBAAABBBA?@?888=>;;;<?989:938199<>:?B@;
@ATNG8:05100:01062
GATGGTAGCTATACGTATATCTATGTACTCATTCGTTTCGGAAGAGACAGGTACGTTAATAGTTAATAGCGTACTTCTTTTTCTTGCTTTCGTGGTATTCTTGCTAGTTACACTAGCCATCCTTACTGCGCTTCGATTGTGTGCGTACTGCTGCAATATTGTTAACGTGAGTCTTGTAAAACCTTCTTTTTACGTTTACTCTCGTGTTAAAAATCTGAATTCTTCTAGAGTTCCTGATCTTCTGGGTCTCTCTCTCACGCACTACCATCGTAATTGCGAAGTCT
+
<<<??B@BBBBBB;=6CCCCCCDA@@BBCCBB=B;;;0;?>C@BBBCDCC?CCBCC@C?BAAA?A8::BBBBBBB?BDCCC3BB>AABD>CCBB=??A>AC=AABBBB?CBBBBBAA=?==:>=D?=668=?;@AAA<@@A>>??;;;????@??<??B=;;7;=AA??>===>:==???2@:>:=?GDD/???AB9@@@@@@@??@<@AAA/A>>>A<><>A<A@??>>>=?=@B>?>@;?>>>7>???@@??@@@@A@@@@@@9==:9;;6;166::7<<@@
@ATNG8:05102:01048
GATGGTAGTGTCATATGAGAGTGTGTACTCATTCGTTTCGGAAGAGACAGGTACGTTAATAGTTAATAGCGTACTTCTTTTTCTTGCTTTCGTGGTATTCTTGCTAGTTACACTAGCCATCCTTACTGCGCTTCGATTGTGTGCGTACTGCTGCAATATTGTTAACGTGAGTCTTGTAAAACCTTCTTTTTACGTTTACTCTCGTGTTAAAAATCTGAATTCTTCTAGAGTTCCTGATCTTCTGGATAGCGACGCGATATACTACCATCGTAATTGCGAAGTCT
+
44995;=BCCCBBB==?@@EAA@BBBAAABAA=@@@B=AA<?7?;?>CGF@CBBBBFE?BBAB7;7;BA@?@@AC=;;;;;$9?888<<4<<==9>>B=@B?AABCCC?CCCCCCEE@BCD?C?CCBAACAA>ACDD?B@@ACCCCCCCCFC@@@@CBB?BC@C?ABBBBBBBA>@;:;:.;>C;:;;;;*;C@AB;;;BBBBBBCC5;<;;*;BBBB@DADD@CCBCCCC?D@BBBBBC?BAB@CC@A@CCDCCCBBBDCBBBC@BBBCCC@C;::BB=B:::
@ATNG8:05112:01069
GATGTAGTGGTCATATGAGAGTGTGTACTCATTCGTTTCGGAAGAGACAGGTACGTTAATAGTTAATAGCGTACTTCTTTTTCTTGCTTTCGTGGTATTCTTGCTAGTTACACTAGCCATCCTTGACTGCGCTTCGATTGTGTGCGTACTGCTGCAATATTGTTAACGTGAGTCTTGTAAACCTTCTTTTTACGTTTACTCTCGTGTTAAAAATCTGAATTCTTCTAGAGTTCCTGATCTTCTGGGTCTCTCTCTCACGCACTACCATCGTAATTGCGAAGTCT
+
///://444.4<<<<>>666;:5549999:99399:9099.5.5><<<<<7665<;./)/9//)/27//5;554:699:::'9=58:<;)4499499;4;<8;;;=<<16666?>?<8;9=4=*//://666A?BBAA=@@@@??BBA?>@B:9:D?AAA?BC==7<5444::99044;;095:7;>@@@+<9444)544;;=<6668=<<;+/////8<8<=6:::///:4:399<54434455)5<>>><<:55545555555.54444;.4.555<5;;;;
@ATNG8:05112:01082
GATGGTAGAGTATCATGTGTATCTCCAGAAGATCAGGAACTCTAGAAGAATTCAGATTTTTAACACGAGAGTAAACGTAAAAAGAAGGTTTTACAAGACTCACGTTAACAATATTGCAGCAGTACGCACACAATCGAAGCGCAGTAAGGATGGCTAGTGTAACTAGCAAGAATACCACGAAAGCAAGAAAAAGAAGCACGCTATTAACTATTAACGTACCTGTCTCTTCCGAAACGAATGAGTACATAGATATACGTATAGCTACCATCGTAATTGCGAAGTCT
+
44;;8=BBDDCC@===@@BA@;9;A5:99.4<8:5:8;?BBGBABC@CD@C@BBBBBDDD5B@BBCCCCEDCCC>CCCCCCC5@B=B=BBB<BEH@CCBCCCCBB@B?AB>AAB>AABBBBCCCCCCCCCCC@BBBB?ACAACA@@@C@CBB?BCCCCAAA@CCBABB?BB?B>?;?@@@@8?=>;=====.?A?B::9CAAAB=A=@BAA?B?BBDEE@GBBBB@@6;7:CD>BBB9::?ABBB???BBAAABCCCA???@A:;5:::@BC@C?AAAA=AB==
@ATNG8:05119:01048
GATGGTATAGAGAGCTCTCTCATCGTACTCATTCGTTTCGGAAGAGACAGGTACGTTAATAGTTAATAGCGTACTTCTTTTTCTTGCTTCGTGGTATTCTTGCTAGTTACACTAGCCATCCTTACTGCGCTTCGATTGTGTGCGTACTGCTGCAATATTGTTAACGTGAGTCTTGTAAAACCTTCTTTTTACGTTTACTCTCGTGTTAAAATCTTGAATTCTTACTAGAGTTCCTGATCTTCTGGATACACTCATGTGCACCTACCATCGTAATTGCGAAGTCT
+
<<<A=B@BBB@@ACC;:9<@@;;;CBABACCCABBCF>BB@B?BA@@?AA:=:<:94978889497:>?AAA@9=377333$394933,3877188656>*/00/8838>?<87;?<887=A=BB@A=;;;=AAAA<>>>==>>?>>>@@@<<<5///7<<7=7?@>>?>>>>;A====2==B<>>DDD/?@@BA3;;;;;:=><<0788)578.6=6=6==///99555<8><:88<>@588=;??D?@??????===CF<@??=@>::==5:-//9:167:;
@ATNG8:05129:01047
GATGGTAGACATATCGTACTCTCTGTACTCATTCGTTTCGGAAGAGACAGGTACGTTAATAGTTAATAGCGTACTTCTTTTTCTTGCTTTCGTGGTATTCTTGCTAGTTACACTAGCCATCCTTACTGCGCTTCGATTGTGTGCGTACTGCTGCAATATTGTTAACGTGAGTCTTGTAAAACCTTCTTTTTACGTTTACTCTCGTGTTAAAAATCTGAATTCTTCTAGAGTTCCTGATCTTCTGGGCTGCGCTGATATGCGCTACCATCGTAATTGCGAAGTCT
+
:?;<9>>CBBBBCCCCCCCAABBBCDA@ADCC@BCBA<:;6;=A==::?:7;=<AB>B<@@::6;688>98<;39238<==+8??@;67.6///49//*396;;B@:;5:>>;;;==9<??=E=>>>;;:==<?BBB=>>?AAA>>>AB>=9866*//:7<<5>:>>>ED@???:=>@@@3@<A4:;;;:+:@ACF8@@=>>AA<==1////(////<7<6?A=AABA???<?=@@@BBA<;99=19///@===@@@A?>>>>>>;>=>BBB=?<>>@@<@DD?
@ATNG8:05130:01075
GATGGTAGGCACTGCGCACACATCCCAGAAGATCAGGAACTCTAGAAGAATTCAGATTTTTAACACGAGAGTAAACGTAAAAAGAAGGTTTTACAAGACTCACGTTAACAATATTGCAGCAGTACGCACACAATCGAAGCGCAGTAAGGATGGCTAGTGTAACTAGCAAGAATACCACGAAAGCAAGAAAAAAGAAGTACGCTATTAACTATTAAACGTACCTGTCTCTTCCGAAACGAATGAGTACACATCGTCGTGTCGTGCTACCATCGTAATTGCGAAGTCT
+
;<BC@BBA@@::554999:;;;>>>7=AA>A>A@99.5499=544:5>9:=<>:99>@=@0@38858=9?444;(3345555$5>8>:;;;+9994?@6;9B@?>7?;996:AC@DB;;;BBCBBBAAB@BB?@@?A=????@??@8A?A9925@@??989<998@@?>BC<AA=8=:::;59//00=====(=;4//.56667<8<;;79=;CC077>9929:?=@?@<?<>CD9>=B577@<<<BA@BBBA?BAA@?AB777>;;58<;7;88>7<=BB:==89
@ATNG8:05130:01076
GATGGTAGGACGAGCGTCTGAGAGGTACTCATTCGTTTTCGGAAGAGACGGGTACGTTAATAGTTAATAGCGTACTTCTTTTTCTTGCTTTTCGTGGTATTCTTGCTAGTTACACTAGCCATCCTTACTGCGCTTCGATTGTGTGCGTACTGCTGCAATATTGTTAACGTGAGTCTTGTAAAACCTTCTTTTTACGTTTACTCTCGTGTTAAAAATCTGAATTCTTCTAGAGTTCCTGATCTTCTGGTGTCGTCTATCATGTACTACCATCGTAATTGCGAAGTCT
+
//7939:A5;5>554:::455;==8=?;;;9<5:4444&44.4.55=>==>6=><AB?B?AB@A=A=AEECCCCDDABBBBA2A?<?;;;;&9CAB>BCB?BB>A@ABBA>ABBBDCBB?BCD@C@A>>>>?@@?C@AA>ABABDA?>>>??????>::::488088=?@AA@@BB;??AAA5A;?5::<<<+<A???:?>>>@>>>;:5;?>=/?::;>=A=AB;@@AA?>>;>;>@@B::7:>><;>=@@@@=???A@@@@=;=@=>>>@@@=A6<<?@=AA<<
@ATNG8:05138:01060
GATGGTAGCTCTGCTCTGACTCTCGTACTCATTCGTTTCGGAAGAGACAGGTACGTTAATAGTTAATAGCGTACTTCTTTTCTTGCTTTCGTGGTATTCTTGCTAGTTACACTAGCCATCCTTACTGCGCTTCGATTGTGTGCGTACTGCTGCAATATTGTTAACGTGAGTCTTGTAAAACCTTCTTTTACGTTTACTCTCGTGTTAAAATCTGAATTCTTCTAGAGTTCCTGATCTTCTGGGTCTACGCTCGTCGCGCTACCATCGTAATTGCGAAGTCT
+
::;@7?>DDA==BBCCCCCIKGCBBBA@AA;;8;AAC<AA@C@DCCBCFCACDDBD?B?ACBB@CACBBCCBBBB>;;;;69;<@9;;.;@;;5:9:2:B=AAACBB?BAAACDCCABBA=@=ACCCBBBC?B;;<@CCCAAABBBBBBBECCC?BCC@BB?A>ABCBBBCCC=@;;;;.<>C><;;;.:BBBC>CAAAAAB@>>2999*9??9949;@A=BCCCCCCAC@AA@B;;5;@CA;CBCCDDDCBCCBBBBAAAA=???AA@=@?BCCDACBCC
@ATNG8:05101:01095
GATGGTAGTGTCAGTGCGCGTCGTCCAGAAGATCAGGAAACTCTAGAAGAATTCAGATTTTTAACATCGAGAGTAAACGTAAAAAGAAGGTTTTACAAGACTCACGTTAACAATATTGCAGCAGTACGCACACAATCGAAGCGCAGTAAGGATGGCTAGTGTAACTAGCAAGAATACCACGAAAGCAAGAAAAAGAAGTACGCTATTAACTATTAACGTACCTGTCTCTTCCGAAACGAATGAGTACTGTATCTATGTGTGCGCTACCATCGTAATTGCGAAGTCT
+
<@<B266<:::7///799//6666<;>>>:<<///:)//)/79445>8:7465/////999$/)/77783333333(333;===+33.31788.88:8==;<;=;33.2.57/55835;;BCCGEBBBCBA@BB?ACCC:99?????C?B?B@@>@CBBBCBB@BBB????>?9?AA:????=5>@@>B@AAA/AA=B;;;>>@AB:>:=>AB=A<;;ACC@BBBCBBB>A>ACD>A??=999@AAABBBAAABBBBAAAB??;;:;7==>ACB=B7@@CC@CA::
@ATNG8:05107:01091
GATGGTAGCGCGACGAGCGTAGACCCAGAAGATCAGGAACTCTAGAAGAATTCAGATTTTTAACACGAGAGTAAACGTAAAAAGAAGGTTTTACAAGACTCACGTTAACAATATTGCAGCAGTACGCACACAATCGAAGCGCAGTAAGGATGGCTAGTGTAACTAGCAAGAATACCACGAAAGCAAGAAAAAGAAGTACGCTATTAACTATTAACGTACCTGTCTCTTCCGAAACGAATGAGTACGATGAGAGAGCTCTCTCTACCATCGTAATTGCGAAGTCT
+
@@9:5:==96;CCCBACCC>CBBCC=CCC@DDCCBB@C@CBB??@B?BB@C?:::?=>@@.@?BDCCCBCBBBA9@>;;:::.;C@D8;;;7;CEADBBCDCDBB?B@CC@CCC<AABBCCCCCCCCCBBBBABBBB?A???ABBB?C?BBB?BCBBBBBD@BBBAAA@DD?@AA?BAAAB:??A>AABBB3BA=@888>>AAB7;8;B@@<?<?ADBB@BBAAABB=?=?BB>BBB?AABCCBBBB>>@CB>>@@>>>@@@>AA;@@@@@D=A<ABBA?A999
@ATNG8:05108:01123
GATGGTAGCTCACGTACGTCACACGTACTCATTCGTTTCGGAAGAGACAGGTACGTTAATAGTTAATAGCGTACTTCTTTTTCTTGCTTTCGTGGTATTCTTGCTAGTTACACTAGCCATCCTTACTGCGCTTCGATTGTGTGCGTACTGCTGCAATATTGTTAACGTGAGTCTTGTAAAACCTTCTTTTTACGTTTACTCTCGTGTTAAAAATCTTGAATTCTTCTAGAGTTCCTGATCTTCTGGATAGCGACGCGATATACTACCATCGTAATTGCGAAGTCT
+
@@>@=@=BB?<B9:6<666@A@@@BCB@AA;<9<CBFGII?A?@@@AABB@BBBAA?@?CCCC@B?BBBBBC????AAABA2@@;>877.3;;=6:8=8=@::00//0)/;;>@B;;7;AA<?;???>:;;=;>??>;>>???AA>>>BBBA??=5868;@D:=:=@@B@@@BB8=;;;;/:9<4:;===+=A>>>6=888?????A<???>/?:;6;A;>;>@=@??>>>D=A;?>@C@@<>>><ADAAA@@@@@>>>AA@@@AA<>>>@@?8=7::>?=@@::
@ATNG8:05127:01093
GATGGTAGCGCATATCAGCGCAGCCCAGAAGATCAGGAACTCTAGAAGAATTCAGATTTTTAACACGAGAGTAAACGTAAAAGAAGGTTTTACAAGACTCACGTTAACAATATTGCAGCAGTACGCACACAATCGAAGCGCAGTAAGGATGGCTAGTGTAACTAGCAAGAATACCACGAAAGCAAGAAAAAGAAGTACGCTATTAACTATTAACGTACCTGTCTCTTCCGAAACGAATGAGTACGATGAGATCTCGTGTGCTACCATCGTAATTGCGAAGTCT
+
ABB@>A?696B==BCCCBBBBB;;:.;?94;;;===2666=@@CCFACB>B>???ABBBB5CADCCCFGDDBB@8>@9999*;C>C=AAA9AEDACCCBCCFBB<@@DD=AAD?BBBBBAABCCDCCCBCC@CCCC?BBBBCCCF@C?C9999DBBBDBB?BCCBBB@AA?AAB>BBBBB==;<888888(8@=A>?>AAADC?B=BCDD;?;@@CCC@BBBBBCC@B?ADD>DCC>AABBBCBABBBBBBB@@>>><<>>BAD=C>==AC?A=BBBC@CB??
@ATNG8:05127:01133
GATGGTAGAGTACAGTGTAGTAGACCAGAAGATCAGGAACTCTAGAAGAATTCAGATTTTTAACATCGAGAGTAAACGTAAAAAGAAGGTTTTACAAGACTCACGTTAACAATATTGCAGCAGTACGCACATGATCGAAGCGCAGTAAGGATGGCTAGTGTAACTAGCAAGAATACCACGATAGCAAGAAAAGAAGTACGCTATTAACTATTAACGTACCTGTCTCTTCCGAAACGAATGAGTACGTGTGACGTACGTGAGCTACCATCGTAATTGCGAAGTCT
+
CB@@>AABBBCBCBB969?=BBD@@469@8>BC@@?>A<@@A??>?>A?;;70////;;;)717///=9888:9;3;988777'33,3,333&37739:::985..(.(.3.3.2+2676<<>?@CBCCBBECBBBBC@BBBBBA>><??ABB>@AAB???C=??BBBB@DE?>;;6868A@@@BA:8888)8:4;=@CCCBCD@C@BBBD@D@CBBAC@CBCBA@A797:BC=BBB?BAABBBBBBBBBBBBBCAAACBBBBBB?BAAABA>A<>>?A???@?
@ATNG8:05138:01090
GATGGTAGAGTATCATGTGTATCTCCAGAAGATCAGGAACTCTAGAAGAATTCAGATTTTTAACACGAGAGTAAACGTAAAAGAAGGTTTTACAAGACTCACTTTAACAATATTGCAGCAGTACGCACACAATCGAAGCGCAGTAAGGATGGCTAGTGTAACTAGCAAGAATACCACGAAAGCAAGAAAAAGAAGTACGCTATTAACTATTAACGGTACCTGTCTCTTCCGAAACGAATGAGTACGAGAGAGCACACGTGTCTACCATCGTAATTGCGAAGTCT
+
44993999;99;;665;;;55599<7<<<:;::::?9<5>>@A@A@?CCBCACBBCCCCC5C@CBBBABB@@@>6>>5999*5:49.555&5;;7:@?AAAEEL?C?A?>BAA<>>A???>=<BA??A@8813;;;68<88<8>@>B?B@C>CC=>=BBB>AABBBC648?@7;599:88-..-(-----$..(-4--.67562949=9<48///(.66.337999=26,2.3,3//(/888/33;:886../.99<?=>>@@@A<>=>=;?;?;??AA>??@@
@ATNG8:05138:01107
GATGGTAGTACATGATAGACGACATCAGAAGATCAGGAACTCTAGAAGAATTCAGATTTTTAACACGAGAGTAAACGTAAAAGAAGTTTTTACAAGAACTCTACGTTAACAATATTGCAGCAGTACGCACACAATCGAAGCGCAGTAAGGATGGCTAGTGTAACTAGCAAGAATACCACGAAAGCAAGAAAAAGAAGTACAGCTATTAACTATTAACGTACCTGTCTCTTCCGAAACGAATGAGTACAGAGAGTACGATATGTCTACCATCGTAATTGCGAAGTCT
+
<<=B@CDDAABCBBBCDCCCCBBBBBBAA=CCC;;9?B?BCCAAAB?BC7;5;AA<;<;<$925@=BBB==<@?1=;4944&4::00000$0/:4/-(-8////665;588@BCC?B:97BBBBBBBBDCCBB?BCA@=ABAABCCC@E@CBB@BAAABBBC?ABBE?@<?B@BBB?BBBBD:??;5;?>?>/>>;>AA@??BBBE7;5;===8=9=ACICACCAAADC?B@CBB>ACC?AAABBBBCB@@?BABBBBBBBB@@@@B?BBBBBB?B=<>BA;;;8:
@ATNG8:05105:01143
GATGGTAGTGCGTGAGAGAGAGACCCAGAAGATCAGGAACTCTAGAAGAATTCAGATTTTTAACACGAGAGTAAACGTAAAAAGAAGGTTTTACAAGACTCACGTTAACAATATTGCAGCAGTACGCACACAATCGAAGCGCAGTAAGGATGGCTAGTGTAACTAGCAAGAATACCACGAAAGCAAGAAAAAAGAAGTACGCTATTAACTATTAACGTACCTGTCTCTTCCGAAACGAATGAGTACTATAGACTATCTGAGACTGCCAAGGCACACAGGGGATAGG
+
;;;B?BBBBECCBBCCCCCCCBCCC>EECA@@@B;<7;>BCECBBB@BC>A>ABBABBBA3A???>BBBBBBBA;@@;<;;;';?:<<BCC9BBC@CCBA@@@00-0;<<;@>@<@AAABBBCCEBABHBCC?CCCD@BBAABAAA@C@B@@>@@@@BCBC@BBCCCC@BB@BAA=@A???8<<<999::::%:@;9:7?>9>??:=:;A@?;?<>>BBD@EJB@AAC?A?BBB9B?@=A?BBBBCBBBBBBCBBBCBA:::BA@@=?=??CCABAAAA@2=>000
@ATNG8:05126:01159
GATGGTAGCATCATGCATATCTCACCAGAAGATCAGGTACTCTAGAAGAATTCAGATTTTTAACACGAGAGTAAACGTAAAAAGAAGGTTTTACAAGACTCACGTTAACAATATTGCAGCAGTACGCACACAATCGAAGCGCAGTAAGGATGGCTAGTGTAACTAGCAAGAATACCACGAAAGCAAGAAAAAGAAGTACGCTATTAACTATTAACGTACCTGTCTCTTCCGAAACGAATGAGTACCTCTCAGACGCTCGTCCTACCATCGTAATTGCGAAGTCT
+
AAAB@CCCCBBBBAAAECCCCBABB?@@@@CDC;;;@AABBDCCBA>AB>A>AAAABBBB5B@CDCCCBBBCCI>CA@@DDD5DE@B<A@@7CBC?BCDCCCBBB@B@BA?C@@?ABAABBBBBCDCCCCBEADDCC>BACCBBA@<B?B::;:CBBBBCB@BBCBAA???<?AA=@@===5::939>@@@2BE@CCBBBBEBB<?;?>>>8=9=>BBB@CBA@@CG@D@AAB<BAA?BBAABAA>ABB@AABBBBCCCAA?BBB?@@@@CA>A=@@AA?BA??
@ATNG8:05139:01151
GATGGTAGTATCTGTCTACGAGAGCCAGTAGATCAGGAACTCTAGAAGAATTCAGATTTTTAACACGAGAGTTAAACGTAAAAAGAAGGTTTTACAAGAACTCACGTTAACAATATTGCAGCAGTACGCACACAATCGAAGCGCAGTAAGGATGGCTAGTGTAACTAGCAAGAATACCACGAAAGCAAGAAAAAGAAGTACGCTATTAACTATTAACGTACCTGTCTCTTCCGAAACGAATGAGTACGTGTGACGTACGTGAGCTACCATCGTTATTGCGAAGTCT
+
BADB<A<CAB;99?;ABBB;69;;?:??AA@A:95:8<255BBBBB?BB<?<?BAABBA;):2333877977,33(3855555$5;8>2555&//;5/0)//99><>9=7;;7;::8<::7CCCBBCDECBBBA>@@??;?@@@AB?@<@=@9937;;8>?:A>BBBCBB@BB?9:4599855,522+2777:.9<4=?@@@@A>>9=8=>??=A===BCC@DBBBBBB?A?:::.9==;?AAACCCDAAABBCBBBCBBB@@@CCC?BAAAC@BC@BBBB?BB@>
@ATNG8:05106:01206
GATGGTAGGTGCACATGAGTGTATCCAGAAGATCAGGAACTCTAGAAGAATTCAGATTTTTAACACGAGAGTAAACGTAAAAAGAAGGTTTTACAAGACTCACGTTAACAATATTGCAGCAGTACGCACACAATCGAAGCGCAGTAAGGATGGCTAGTGTAACTAGCAAGAATACCACGAAAGCAAGAAAAAGAAGTACGCTATTAACTATTAACGTACCTGTCTCTTCCGAAACGAATGAGTACGATGAGAGAGCTCTCTCTACCATCGTAATTGCGAAGTCT
+
;:558<<?@EBCB666=<=>A@@@?;=99.4::::>9?=ACCECBB?A@<@=@@@DBBBB2B@BCCCDCBCBAA8@B;;;;;(;@=@;@>=0=;:4:@@@AABAA>B@CB@BCC?BBAACDCCCBBCBBD;:8;BBB?BBDBAA::7;@BCDACCCDDCBC?ACCCBB?BB?BAA8>=?>=5???9?AAAA3AA>A:9:AA=>>1838=>>5;5::A@@>BA@AAAA>B?CCE>DCC?ABCCDBAAACBBBBBBCA@>>>>?>@A?>>>>AB;?<ACC@?A000
@ATNG8:05111:01197
GATGGTAGTGATACAGATCAGACACCAGAAGATCAGGAACTCTAGAAGAATTCAGATTTTTAACACGAGAGTAAACGTAAAAAGAAGGTTTTACAAGACTCACGTTTAACAATATTGCAGCAGTACGCACACAATCGAAGCGCAGTAAGGATGGCTAGTGTAACTAGCAAGAATACCACGAAAGCAAGAAAAAAGAAGTACGCTATTAACTATTAACGTACCTGTCTCTTCCGAAACGATGAGTACTACTCTCAGAGACACACTACCATCGATTCGAGAAGTCT
+
AB=D@DA@BCDBBBBBB;96>>CCC>;99;??;;:>5>7@<BBBBC?BB?>266///;;;+;5///?<@?:??=97396>==+>?8=7;;9+995.5559555555)46;<8665054::<5559<656<666<@==C?A@?;?AAA1;5;;:24:>:>:?@;?ABAAC?B@<>>@>A>@@C289=8:;@@@@%;;5////9;99;;>9;555)/(//00/)0;@?@@A?@:=:?9=00/996788;;<=898=>=9::9;>7755.59;;99498////37:7
@ATNG8:05123:01194
GATGGTAGGTGCACATGAGTGTATCCAGAAGATCAGGAACTCTAGAAGAATTCAGATTTTTAACACGAGAGTAAACGTAAAAAGAAGGTTTTACAAGACTCACGTTAACAATATTCAGCAGTACGCACACAATCGAAGCGCAGTAAGGATGGCTAGTGTAACTAGCAAGAATACCACGAAAGCAAGAAAAAGAAGTACGCTATTAACTATTAACGTACCTGTCTCTTCCGAAACGAATGAGTACGTGTGCGACGTGTCTCCTACCATCGTAATTGCGAAGTCT
+
@?<B?BADABBBB?>>>CCCC@@@A=?@@?;;:BBB?B?BCCCCBB>@@<@?BCBBBBBB5BADDCBCFEGBBB>BCECDDC5CC@D>BBB;BCE@FBBBBBB997:?@@=ABB?BC@BADDCCCBBBBBB?CBAB<??@@BBCD?C?B@@=@BBBBCBDACCBAAA?BB@CBB>AAA@?:@>?;>BBBB3BB?B?>>B@@BD;@;@@@@<@<>>BCDACCAA@BB@C@BBD>BBC@BBABCCC>>>AA@AAAABBBBCB?ABB?BAA>AA=A=AAAC?CB??
@ATNG8:05143:01225
GATGGTAGGTGCACATGAGTGTATCCAGAAGATCAGGAACTCTAGAAGAATTCAGATTTTAACACGAGAGTAAACGTAAAAAGAAGGTTTTACAAGACTCACGTTAACAATATTGCAGCAGTACGCACACAATCGAAGCGCAGTAAGGATGGCTAGTGTTACTAGCAAGAATACCACGAAAGCAAGAAAAAGAAGTACGCTATTAACTATTAACGTACCTGTCTCTTCCGAAACGAATGAGTACAGAGAGTACGATATGTCTACCATCGTAATTGCGAAGTCT
+
><>B@BBC@BCBCBBCCGDDBBCCC?BAB@BABABC?C?ACCBEBB?BB@C@CCBBCDD;D@DBBBBCDCCCC>CCBBBBB1@B=B=AAA;BCC@CBBBBBB??=??BB?BBB?BCBBBBBBCCCCCCCDD=BBCD?BBBBBBBA>BACBC@BBBCCDD?CA??????CC>?@@=?A===6@>?9?AABB3BB?B999BBAAA;@;ABDD:=:>ADCC@CCBBBBB?B@BCC>CCC?BAACCCCD@AAABBBBBBBBBBB@@@A>BBACCA;A4;;?A=8::=
@ATNG8:05146:01235
GATGGTAGTATATCGCGTCGCTATCCAGAAGATCAGGAACTCTAGAAGAATTCAGATTTTTAACACGAGAGTAAACGTAAAAAGAAGGTTTTACAAGACTCACGTTAACAATATTGCAGCAGTACGCACACAATCGAAGCGCAGTAAGGATGGCTAGTGTAACTAGCAAGAATACCACGAAAGCAAGAAAAAGAAGTTCGCTATTAACTATTAACGTACCTGTCTCTTCCGAAACGAATGAGTACTATAGACTATCTGAGACTACCATCGTAATTGCGAAGTCT
+
::;A;EDCBBCBA@ACC@CCDBBCB@CEF<;;DCBB9<50@@00/<7<:6<8696;;DDD1B898>@??B:?>C<856<<<<+?D>D;@@@7@BE?AAABBA?;;69;@B?BCC>AACBBBCIIBBCCC;;;@BB@@=@A@@@@::8;@CBB@BCBBBBBB?@@@EBB?BB?CCD>BBBBA9@9979DEED2BB?@@<888???:@;;;;@=A<A?>>?=@A@@@@A=A:766.///)/66856552777:;9<;A;:;A@A>>==B7//<=9<-./57598A;
@ATNG8:05121:01250
GATGGTAGTATATCGCGTCGCTATCCAGAAGATCAGGAACTCTAGAAGAATTCAGATTTTTAACACGAGAGTAAACGTAAAAAGAAGGTTTTACAAGACTCACGTTAACAATATTGCAGCAGTACGCACACAATCGAAGCGCAGTAATGATGGCTAGTGTAACTAGCAAGAATACCACGAAAGCAAGAAAAAGAAGTACGCTATTAACTATTAACGTACCTGTCTCTTCCGAAACGAATGAGTACATAGATATACGTATAGCTACCATCGTAATTGCGAAGTCT
+
<<>C@BBB;;;BCCCCHCCCCCBAA=@@A<@BBBBB7;7;CCBCBC@BC>B=@@@@@BAB2B?BCBCBCBA???9==@A@@A0@B@B5;;;.;CC?;<;BBBDBB?B@DD@CCC?CCAABCCCCBCBBBBBB?CBBB>A@BBBBBC@BBBAA>ABBBBBCC@BAABBB@B@;???188;;:/;8818AHHE/==7=///==@@@<>;?AAA;@;@@BBC?BBCBCBB>B?BCC<DA@?BBBCCCCC@@AAAAC==AAAA>>>>>><>@@BCC@A7>>??<A>88
@ATNG8:05122:01260
GATGGTAGACATATCGTACTCTCTGTACTCATTCGTTTCGGAAGTAGACAGGTACGTTAATAGTTAATAGCGTACTTCTTTTTCTTGCTTTCGTGGTATTCTTGCTAGTTACACTAGCCATCCTTACTGCGCTTCGATTGTGTGCGTACTGCTGCAATATTGTTAACGTGAGTCTTGTAAAACCTTCTTTTTACGTTTACTCTCGTGTTAAAAATCTGAATTCTTCTAGAGTTCCTGATCTTCTGGTGTCTGATCTGTATCACTACCATCGTAATTGCGAAGTCT
+
@@9;46=>>@>FDCCAAA>AAABBCFDJDCBB<AA@>9=<:=:0/////;<8;@A??:@;?9336=7<BBBB??8@6@@A@B1=<5A===4=377.73=7<B>=:;:88186669>>>9>AA<A<@=:///885@>>>:::8>9>8;;>>>>D?>>;>AA<>><>=A@@???@@C:>;;;:/:7<7<>@AA/@??@A9AAAA@@>===:=BBB/?>>>?:?;?@=@BAD?;;6;:>@@@@D=@@@=:;;;;;AAC?:::@????BB=@<<<6616*--3349--/
@ATNG8:05138:01255
GATGGTAGCATCATGCATATCTCACCAGAAGATCAGGAACTCTAGAAGAATTCAGATTTTTAACACGAGAGTAAACGTAAAAAGAAGGTTTTACAAGACTCACGTTAACAATATTGCAGCAGTACGCACACAATCGAAGCGCAGTAAGGATGGCTAGTGTAACTAGCAAGAATACCACGAAAGCAAGAAAAAGAAGTACGCTATTAACTATTAACGTACCTGTCTCTTCCGAAACGAATGAGTACGATGAGAGAGCTCTCTCTACCATCGTAATTGCGAAGTCT
+
AB@A>A=BDDCDCCCCCBA@@BA;;:;CE@DCC::;=A=@AABBCB?BC?C@BB998C>C+B>AAAEBBBABBC>A@;;;;;*;C>A4;;;6;CC@CBBCHCDBB@B?CC@EBB?A@BBBBBBCCCDDCCCC@CB@@>@@BBBBBB?C@BAA?BBBCCCCD@CABABA?CF?B>?;?A@@@;@AA?CECCC2CC?C>>>B@@@@<><>AAA=?:?ACCD?CBBBBDC=?=?CC>BBB?BBBBBBCAAACBBBABCCA:::AAAAA;@>>>BB@B<??AA=A:99
@ATNG8:05144:01248
GATGGTAGCACGAGTCACTCATATCCAGAAGATCAGGAACTCGTAGAAGAATTCAGATTTTAACACGAAGAGTAAACGTAAAAAGAAGGTTTACAAGACTCACGTTTAACAATATTGCAGCAGTACGCACACAATCGAAGCGCAGTAAGGATGGCTAGTGTAACTAGCAAGAATACCACGAAAGCAAGAAAAAAGAAGTTACGCTATTAACTATTAACGATACCTGTCTCTTCCGAAACGAATGAGTACTATGTAGAGCTCTATACTACCATCGTAATTGCGAAGTCT
+
899@;@@@@:55::99555944555.5>;5;===00*.0,,,,---8377+/+5::<==B1B3706//)/6666717366@@@+==:>:?@8===<@@@>=<;999/9?@A?BBB=?@B@AA@B;;999=<<<@@AAB=@@@BBBCB?C?C<<:;ACCCBBB?:::?AA?BBAGBB<<<=9928883377787%7><;>9???>AAB=B<;;;?<A8=<897;6997<<79254999)222+255222:999;9888;:225;<:99<?;>???;;5;5????>?998
@ATNG8:05164:01135
GATGGTAGGACGGAGCGTCTGAGAGGTACTCATTCGTTTCTGAAGAGACAGGTACGTTAATAGTTAATAGCGTACTTCTTTTTCTTGCTTTCGTGGTATTCTTGCTAGTTACACTAGCCATCCTTACTGCGCTTCGATTGTGTGCGTACTGCTGCAATATTGTTAACGTGAGTCTTGTAAAACCTTCTTTTTACGTTTACTCTCGTGTTAAAAATCTGAATTCTTCTAGAGTTCCTGATCTTCTGGATACACTCATGTGCACCTACCATCGTAATTGCGAAGTCT
+
:::=2//:3:--(----99;566=B??>>;;66.9?@@9ACBC?BC::9@A<@ABDB@B@BB@A=@?AAABBB@@@>;:;:;$9=899::3:;<=9<;A7@B:??A:;;?BBBBBBBJ=<<D@C@BCCCCDA@?@DDCABBBBCB@B@BABADCCB@CAA?@C?B9;:??<;:::28=<<<0<29249999'9=@@C899A=>>?000*0000'0099925;@@=<@@??@?:>8@@@BB@=@::4:AAAB@;;;;CCBBBB9;<C=;00000:=,00@@<A@:9
@ATNG8:05168:01127
GATGGTAGATATATGCACGCTCTACCAGAAGATCAGGAAACTCTAGAAGAATTCAGATTTTTAACACGAGAGTAAACGTAAAAAGAAGGTTTTACAAGACTCACGTTAACAATATTGCAGCAGTACGCACACAATCGAAGCGCAGTAAGGATGGCTAGTGTAACTAGCAAGAATACCACGAAAGCAAGAAAAAGAAGTACGCTATTAACTATTAACGTACCTGTCTCTTCCGAAACGAATGAGTACACATCGTCGTGTCGTGCTACCATCGTAATTGCGAAGTCT
+
8::>:==BAA;AFDC@CBA?>?:9905<<7<<<:;?2::(499345=7;95><;;777;;7)749<888::888=18466>>>':9.4.5;;+5669<9;;99955./:>>:000)0::;BCCC:;:BBB;:;@@@@A>A@@@@AAA;@=@@@?CCCDCC@@=??@???@BB@BB@;<8;992=<<:?CCCC1:9>A999@<<:=5:49;:7198<=;;;?BA:;:CC@B?BBD:??B????AAABBCCCBBBAABBBBDBBAAAA>A????=9?399=A<??>?
@ATNG8:05168:01132
GATGGTAGTATATCGCGTCGCTATCCAGAAGATCAGGAACTCTAGAAGAATTCAGATTTTTAACACGAGAGTAAACGTAAAAAGAAGGTTTTACAAGACTCACGTAACAATATTGCAGCAGTACGCACACAATCGAAGCGCAGTAAGGATGGCTAGTGTAACTAGCAAGAATACCACGAAAGCAAGAAAAAGAAGTACGCTATTAACTATTAACGTACCTGTCTCTTCCGAAACGAATGAGTACACATCGTCGTGTCGTGCTACCATCGTAATTGCGAAGTCT
+
777><A>A@@@?;=;;;666;;;;=8::;8555<<:5;4955555<8=>:>8:4444444$47<<<===<<<<<03344444$4;7;7<<<0<<=7696?===5555:95<<<<?AA@CCCCCCBBBDC@@=@BAA>A@??BBBB?B?B<;:;BBBCAAB@BAACBB?BC?AAA49997>3;77/8>>=?.8917>?@@@@@@;>:>>??=B=;;A@@=@ABAABB8:9:CC=CDB<???@@???AAABBCCBBBBBBBCBBBB?@??BBB@D?B::9<@???
@ATNG8:05157:01165
GATGGTAGCGAGCGAGTGTGTATACCAGAAGATCAGGAACTCTAGAAGAATTCAGATTTTTAACACGAGAGTAAACGTAAAAGAAGGTTTTACAAGACTCACGTTAACAATATTGCAGCAGTAACGCACACAATCGAAGCGCAGTAAGGATGGCTAGTGTAACTAGCAAGAATACCACGAAAGCAAGAAAAAGAAGTACGCTATTAACTATTAACGTACCTGTCTCTTCCGAAACGAATGAGTACGATGAGAGAGCTCTCTCTACCATCGTAATTGCGAAGTCT
+
@;:A<9444:4<;::CB;69CBCBB:>5925;;;45057>::>:?>6;;-7,3<A;;;;:$99BCC<;;CCCCC=AA;;;;.9>;@2995&5<@7<A<959>>:7<5:?8<>A7;;@==>@00+07779<<B9A?>@<@A@@A@>?<A;>?@:A@BBCCBB?CDCD;;95=497425988;1//-16::::,--)/65-///881717822+2159@@B@C;:9A@@<@<@@D<BAC?BB=@AA@@A>988BBBCCAAA@?@@@>9>///<>9=,;:9:4449<
@ATNG8:05164:01149
GATGGTAGCTATACGTATATCTATGTACTCATTCGTTTCGGAAGAGACAGGTACGTTAATAGTTAATAGCGTACTTCTTTTTCTTGCTTTCGTGGTATTCTTGCTAGTTACACTAGCCATCCTTACTGCGCTTCGATTGTGTGCGTACTGCTGCAATATTGTTAACGTGAGTCTTGTAAAACCTTCTTTTTACGTTTAACTCTCGTGTTAAAATCTTGAATTCTTACTAGAGTTCCTGATCTTCTGTCTCTCGTAGACAGATACTACCAATCGTAACTTCGAAGTATTTCACAACC
+
:;:><@9@?<<<@:;6>>>>EJD@@@956>9:7:CCC=CD8;6;;;@=::49@@@B=A<ABBB@C=@@BC@?>::67<<;=);86A@BB=A@??4:7817=89773;</34==BB@@=B;;8;:?=<;:;>>5;;==5;;:=>=><<>B@@=<<;15566<=3:49:;>?:;:>388888(84:488888(8:=>A1837=;:;5559-/./&///(/.).3??;;8888977375:::>>A=??>>:99=<:::>>=<=;;;::6907*----60664;;9466333,---3,2,
@ATNG8:05166:01170
GATGGTAGTATATCGCGTCGCTATCCAGAAGATCAGGAACTCTAGAAGAATTCAGATTTTTAACACGAGAGTAAACGTAAAAAGAAGGTTTTACAAGACTCACGTTAACAATATTGCAGCAGTACGCACACAATCGAAGCGCAGTAAGGATGGCTAGTGTAACTAGCAAGAATACCACGAAAGCAAGAAAAAGAAGTACGCTATTAACTATTAACGTACCTGTCTCTTCCGAAACGAATGAGTACACATCGTCGTGTCGTCTACCATCGTAATTGCGAAGTCT
+
:>>>;C>CA@@C@;ACCCCCBBBCB>A;:45A@::61925A@596?:?>;B;=>994999$98;;:;?;?;;AB;98::999$9?;;2999&5@>=ABAABA@@B=@>@C@C;;;;BBABCCCCCCDDDCCC?BBBB?BBAACCBB@C@D:::;DCCCBBD@DDCCBB?BB?BBB?AA;;;77;;5;<==>.?A=>ABAAAB??7;7;AAA;?;<=@@@@CBBBCCD@C?DCD>BBB@BBBCCCCBBBBBBBAAAABBBBBCBB?EBAABB@E>AACCACBBB
@ATNG8:05181:01167
GATGGTAGGACGAGCGTCTGAGAGGTACTCGATTCGTTTCGGAAGAGACAGGTACGTAATAGTTAATAGCGTACTTCTTTTTCTTGCTTTCGTGGTATTCTTGCTAGTTACACTAGCCATCCTTACTGCGCTTCGATTGTGTGCGTACTGCTGCAATATTGTTAACGTGAGTCTTGTAAACCTTCTTTTTACGTTTACTCTCGTGTTAAAAATCTGAATTCTTCTAGAGTTCCTGATCTTCTGGCGCGTATGTATGTCGCCTACCATCGTAATTGCGAAGTCT
+
5<:95:=:)/////9999:;:??@==>>>///<6<;<=6;;7;:>>A<ABA>@B000/)/:::.504::<@ACAA699AAA1AC?BAAA<??@B@CCC?BB8::@?>B=:9:=999=8;:::>3>>?>@@@A6::>>49:BC@@;955566>><<9=;?>;<?>:<;?@999BB?BBBB=@=@;9;;;;(:=999,5;:@<?><<C.9595$554>>15155.44944495:5:::==<9<<=<@@@???<<;====;;??BAA?C@@@BB6;69@9919@@@
@ATNG8:05187:01161
GATGGTAGTATCTGTCTACGAGAGCCAGAAGATCAGGAACTCTAGAAGAATTCAGATTTTAACACGAGAGTAAACGTAAAAGAAGGTTTACAAGACTCACGTTAACAATATTGCAGCAGTACGCACACAATCGAAGCGCAGTAAGGATGGCTAGTGTAACTAGCAAGAATACCACGAAAGCAGGAAAAAGAAGTACGCTATTAACTATTAACGTACCTGTCTCTTCCGAAACGAATGAGTACTACTCTCAGAGACACACTACCATCGTAATTGCGAAGTCT
+
@ABC:@ABBA:55=>BCDEGCBB@A=@BC?BBAA@C?B=?>@<<<B@CD?B>BB??>BB8B?BBBBBA?A9:9,9<<:99&4<7<06949@@7;:AA@CB;;;:?CC?CCC?BACCCCBBCCCCCCBBB?BC@@>@CDGDCCC?C@CBB?BA@@BBBB?BDBBAB?BD@BBB?BFCCC;@:::3:999(9A=?9:8;;?@A=A;?>BD;@<??B@@>@DDBBBC>A>??=6=@@<AABBBCCBBBAACCCCCAABCBA???D=AAAA88188AAAA?AAAB
@ATNG8:05192:01189
GATGGTAGAGAGAGCTCTCTCATCGTACTCATTCGTTTCGGAAGAGACAGGTACGTTAATAGTTAATAGCGTACTTCTTTTTCTTAGCTTCGTGGTATTCTTCTAGTTACACTAGCCTATCCTTACTGCGCTTCGATTGTGTGCGTACTGCTGCAATATTGTTAACGTGAGTCTTGTAAAACCTTCTTTTTACGTTTACTCTCGTGTTAAAAATCTGAATTCTTCTAGAGTTCCTGATCTTCTGGGTGCGCTACAGTCTCTCTACCATGTAATTGCCGGAGTACTT
+
;<BC@ECBBBB@B=>0/////<:=<;/0////)5:::199.4.4::<5959>;;<?;@;?>=828-4499;7;78,33333$/8(////(/988288:6:==888:<6::?@@776+2286260...59;7867:>A188===<<>>;;;A;;;=:===;=>1818>?????>>;>>>DD5C<A:==>>>+77339.9-----;9:::>?==*85555/516:2:>9555=;A;;;888A6669>4///9;;>A=;;;?AB===>::;6;<32,22(,(,224---
@ATNG8:05159:01229
GATGGTAGTGCGTGAGAGAGAGACCCAGAAGATCAGGAACTCTAGAAGAATTCAGATTTTTAACACGAGAGTAAACGTAAAAAGAAGGTTTTACAAGACTCACGTTAACAATATTGCAGCAGTACGCACACAATCGAAGCGCAGTAAGGATGGCTAGTGTAACTAGCAAGAATACCACGAAAGCAAGAAAAAGAAGTACGCTATTAACTATTAACGTACCTGTCTCTTCCGAAACGAATGAGTACACATCGTCGTGTCTTGCTACCATCGTAATTGCGAAGTCT
+
AA@@=@A@BCCBBBBCCCCBBC:;:4;BD=BABA@@<A>@BBBAAC?CC?B??==:8733$34?ABCBBBBBCD9>=;;;;;$9;7;2955&5>>9=B?CCBB@@?@@CB@EAA?ACCCCCCBBBCBBCCCC?BBCC<@@A@AA@@=A?B@@>ACCCCCBB?BCCBBB>==:>AA?BBAAA8??=9>?@@@2@B?BBABBAB??7;8;?AB7;7;BBBB@CBBBBBB?B@BBB=A??<?AABBBCABBCCBB??@CBBA@BCCBB?BCCCCD?B?BBBA?BB>?
@ATNG8:05161:01216
GATGGTAGCGAGCGAGTGTGTATACCAGAAGATCAGGAACTCTAGAAGAATTCAGATTTTTAACACGAGAGTAAACGTAAAAAGAAGGTTTTACAAGACTCACGTTAACAATATTGCAGCAGTACGCACACAATCGAAGCGCAGTAAGGATGGCTAGTGTAACTAGCAAGAATACCACGAAAGCAAGAAAAAGAAGTACGCTATTAACTATTAACGTACCTGTCTCTTCCGAAACGAATGAGTACGATGAGATCTCGTGTGCTACCATCGTAATTGCGAAGTCT
+
997<+//::556====?<;;@A6668<<<8;@;CBB?B@BAAAB:927=19,39;:<<<<*:8696>BA@:599)5=99949$9?;@4955&555.6B>::@8..).(.505-/)/:;;@CCBBBBBEBB;<4;A@@7;;ACBBCE@EGBAA?ABBAC?;?;>>>000;==<:>?=@@@@@9@==900000(0>+/0==?@BB@>B@BD>>:=7;:AAC@BB@@>>>+0-0>:3<<<;<=<<>8988?@ABBBB???BA::9BEC<@@>>BB?A5=;BB@BBBB
@ATNG8:05162:01229
GATGGTAGGACGAGCGTCTGAGAGGTACTCATTCGTTTCGGAAGAGACAGGTACGTTAATAGTTAATAGCGTACTTCTTTTCTTGCTTTCGTGGTATTCTTGCTAGTTACACTAGCCATCCTTACTGCGCTTCGATTTGTGCGTACTGCTGCAATATTGTTAACGTGAGTCTTGTAAAACCTTCTTTTACGTTTACTCTCGTGTTAAAAATCTGAATTCTTCTAGAGTTCCTGATCTTCTGGTGTCTGATCTGTATCACTACCATCGTAATTGCGAAGTCT
+
@@;B:DBB?B=?;;<<<<<?;@BB?BBABAAA=ABCC?CC@C@CCCCCCC@CCCCC@CACCBC@C@CCCCCBAA>;::::-;;5999;/;>;:6:CC>AA9;;@BBHACCCCBBBC@BBB@B?BBA??BBB?BCCCC=CBBBCBBBC@@@A;;6;CC7;<@C?AAABBCCBC>B;<<;.;=A>;;;;.;ECBB9;<BABA@@??4;:::'9=<==294;?;@AAAA@A=A?BBCCAA=@@B>AAA@@@CCBBCBBDBBBBCC@CCCBBB?B9:9BD?BB@@
@ATNG8:05162:01230
GATGGTAGACACGTGTGCTCTCTCGTACTCATTCGTTTCGGAAGAGACAGGTACATTAATAGTTAATAGCGTACTTCTTTTTCTTGCTTTCGTGGTATTCTTGCTAGTTACACTAGCCATCCTTACTGCGCTTCGATTGTGTGCGTACTGCTGCAATATTGTTAACGTGAGTCTTGTAAAACCTTCTTTTTACGTTTACTCTCGTGTTAAAAATCTGAATTCTTCTAGAGTTCCTGATCTTCTGGAGATACACATGATACTCTACCATCGTAATTGCGAAGTCT
+
@AAB?B@CCBCBB@BAA@<ABBCBCAA@CBBB?A@CC>CC@C?BBDAAAC8;;A@@?B=AAAA>A?BBBCCCBBB?BBFDF3@?<>@CD>BB@@=>0.*-:68---//(/8:688>>=;;;<@=AAA@>>>?<@A@@:==BAAAA>>>@@@@?@@<>>><@B<A<>>>@@A@@@=@>>>=/=1818===>/??AAA9>>@@CB;::=5:::;+;;;;B=B<AA<AAAA;;;<@<A@???@<??@<;;;?@@B?@?@?@@>>>@@@<@@@@==8<4::=><@@AA
@ATNG8:05166:01232
GATGGTAGACACGTGTGCTCTCTCGTACTCATTCGTTTCGGAAGAGTCAGGTACGTTAATAGTTAATAGCGTACTTCTTTTTCTTGCTTTCGTGGTATTCTTGCTAGTTACACTAGCCATCCTTACTGCGCTTCGATTGTGTGCGTACTGCTGCAATATTGTTAACGTGAGTCTTGTAAAACCTTCTTTTACGTTTACTCTCGTGTTAAAATCTGAATTCTTCTAGAGTTCCTGATCTTCTGGACGACACGCACTGACACTACCATCGTAATTGCGAAGTCT
+
<<>B;BBBCCB;>>;6666=<:@AB;9969=>4;96@7CC<?:9:5559:69;;4957><<8B;A?><<6///-8388999+--+/:::283//)///)//)//44:<8==>>>@>=9;65458>@AAAAFC=@A@@=@BBBCDBCB;;;@@@;;6:9C>AB@C=AAA;;9@@@9=9::;-;9@=;;;;.;>>>>5>9:00/70//)///&//555169>=9=<555446;5:9:;44.48949;>;>>=996699@@@@@@A;>:999>=A?BAAC@999@
@ATNG8:05172:01207
GATGGTAGTGTCATATGAGAGTGTGTACTCATTCGTTTCGGAAGAGACAGGTACGTTAATAGTTAATAGCGTACTTCTTTTCTTGCTTTCGTGGTATTCTTGCTAGTTACACTAGCCATCCTTACTGCGCTTCGATTGTGTGCGTACTGCTGCAATATTGTTAACGTGAGTCTTGTAAACCTTCTTTTACGTTTACTCTCGTGTTAAAAATCTGAATTCTTCTAGAGTTCCTGATCTTCTGGATAGCGACGCGATATACTACCATCGTAATTGCGAAGTCT
+
<?@B@CBCCCCCCC=BCDBBBBBBC@@?AB;;7;BBC>CC>;7;<<>CICACCBBB@C@BBBE@B@BCBBCDCBB>@ABB8BC>A>>>8>:><8<=>9=B:;;BCBB@BCFECCCD@BBC>A=BB@@@@9979CCCBCCCCCAAACCCCCBBBB@DCC@CC?A?AABAACC>=9=9:9.;>C=BCCC7AA;;;7;ABABBBBBB5;;;;*;A@@B>B@CCACCFEEBB?B?CCDCCC?BBCACD@A@CBBACCBBBCCCCCB@BBBCCC@C>@@BB>BBAA
@ATNG8:05181:01211
GATGGTAGCACACGAGATCTCATCGTACTCATTCGTTTCGGAAGAGACAGGTACGTTAATAGTTAATAGCGTACTTCTTTTTCTTGCTTTCGTGGTATTCTTGCTAGTTACACTAGCCATCCTTACTGCGCTTCGATTGTGTGCGTACTGCTGCAATATTGTTAACGTGAGTCTTGTAAAACCTTCTTTTTACGTTTACTCTCGTGTTAAAAATCTGAATTCTTCTAGAGTTCCTGATCTTCTGGATACACTCATGTGCACCTACCATCGTAATTGCGAAGTCT
+
A@BB?CDECBBBBBBAABFCCCAAAEDBBC;;:;CCC?CCAEADDBAA@D@BC@@@6;6;@AC@C@CBAAC@ACD@BBBBB3AA=A787,3AA?>BBB?BB<??BBBB>AACCCBB@:;;;=@:>>?===;:7;AAA6;;?888;@@?@@@;;;C59888==9@==;;;BAAAA9<=BBB2?18189:::):;988*//:///56987;===*8:;995;5>@9???A>>>=B;>?>>>?7;;?;?AB>><;;:::77777137<7///==@7=7=>>=:=@=>
@ATNG8:05189:01236
GATGGTAGCACGACACGACGATGTGTACTCATTCGTTTCGGAAGAGACAGGTACGTTAATAGTTAATAGCGTACTTCTTTTTCTTGCTTTCGTGGTATTCTTGCTAGTTACACTAGCCATCCTTACTGCGCTTCGATTGTGTGCGTACTGCTGCAATATTGTTAACGTGAGTCTTGTAAAACCTTCTTTTTACGTTTACTCTCGTGTTAAAATCTGAATTCTTCTAGAGTTCCTGATCTTCTGGAGATATCATCAGCGAGCTACCATGTAATTGCGAAGTCT
+
@@9905>=CCC:66DBBBBA;96:CCDGCCCCACCCC>CC@C@BBBCCCB@CCCCB?C?AABB?B?BABCAAB9:337778+?A?A;=;5=999;@<?8>B?AABBAA>ABBAAA::7;AA<A<@@@@@@>>;>AAA:==@A>>>==ABBA>>;;5889<AC=A=;;;AA;;;;8:::==/=6;7;FEDD/DA???8===>>>?===0666(8<>>A=B=??;?B@>?>A=A=AABAAA9>>@=:;:AAB@@???AAA@@???@<>>>==8936---)--33
@ATNG8:05193:01191
GATGGTAGGCACTGCGCACACATCCCAGAAGATCAGGAACTCTAGAAGAATTCAGATTTTAACACGAGAGTAAACGTAAAAGAAGGTTTTACAAGACTCACGTAACAATATTGCAGCAGTACGCACACAATCGAAGCGCAGTAAGGATGGCTAGTGTAACTAGCAAGAATACCACGAAAGCAAGAAAAAGAAGTACGCTATTAACTATTAACGTACCTGTCTCTTCCGAAACGAATGAGTACGTGTGACGTACGTGAGCTACCATCGTAATTGCGAAGTCT
+
:>;@>@FE@DBBCCCCBBBCCCCCE>BBD@CDCAAA>B;@@C@@@B?CB@B?@AA;;;;.7<?ABABBBC???6=>;;;;.5=99.555&5AA9>>>B@=@00/40/)//4.5>B=CCDECCCCCCC@@>ADCC@CEBCCCCCAD?BBA>ACBBCBBC?BBCAAA?BC?CCC>B??=>37;;587999(8=9=888>>>@@<@;@@@A;@<@DBBC?C@@@@BB?C?BBC=C9948>?AABBBBAABCCCCBBBBBBBBBA@=@000@@=B<>?CA=@00/
@ATNG8:05193:01237
GATGGTAGCGCGACGAGCGTAGACCCAGAAGATCAGGAACTCTAGAAGAATTCAGATTTTTAACATCGAGAGTAAACGTAAAAAGAAGGTTTTACAAGACTCACGTTAACAATATTGCAGCAGTACGCACACAATCGAAGCGCAGTAAGGATGGCTAGTGTAACTAGCAAGAATACCACGAAAGCAAGAAAAAGAAGTACGCTATTAACTATTAACGTACCTGTCTCTTCCGAAACGAATGAGTACTATGTAGAGCTCTATACTACCATCGTAATTGCGAAGTCT
+
8:9@>A=<A<;;9@D<;<@;>@;>>4?@@=B>666=9=:><>555<8<<8;744/67:::):58///;668::::3:::<;;;'33,3,333&333,3777766..(-,22,--.37777>=?=BBCEBCB;;7;A@@<?CBBACCD@C@C@@>@CCBABBD@?>?AAA@BB?BCB?AB@??87776><=>>/>A:>888>>AAA=A<@@@@=B<@@CCCACCBBBCB?A?AAA<:::????BCBBBA@AACCBB>@>==>???AB<???B=>9=7@?AB@CBBB
@ATNG8:05194:01213
GATGGTAGCGCACACATAGATACAGTACTCATTCGTTTCGGAAGAGACAGGTACGTTAATAGTTAATAGCGTACTTCTTTTCTTGCTTTCGTGGTATTCTTGCTAGTTACACTAGCCATCCTTACTGCGCTTCGATTGTGTGCGTACTGCTGCAATATTGTTAACGTGAGTCTTGTAAAACCTTCTTTTACGTTTACTCTCGTGTTAAAAATCTGAATTCTTCTAGAGTTCCTGATCTTCTGGTAGAGCGTGCATATATCTACCATCGTAATTGCGAAGTCT
+
??>@;:<<<ABBCCCCCCFDCBBBCBBBBA@@=@HEE>BD@C@CBCCCBC?BCC@@=@<@AAA?B@CCCCCCBBD=<;;;.9?=?;@@9@>AC@CDG@EG<;;BCBC?DCCCEDCC@CCC@B@CCCCCAAA@BCCC>BBCCCCCCBBDCCCBBB?BBB?BB?A<@??@AA@@@<A;;;;.;=A=;;;;.:BCDE=CBBBBCBBBA5;;;;*;BBBB?BABB@BCBCCDE>A>ACBAAB6;:@=ADGCBBLGBBBBBACBBACB?@;;:@@@D>ABAF@BBFE
@ATNG8:05155:01257
GATGGTAGTGTCATATGAGAGTGTGTACTCATTCGTTTCGGAAGAGACAGGTACGTTAATAGTTAATAGCGTACTTCTTTTTCTTGCTTTCGTGGTATTCTTGCTAGTTCACTAGCCATCCTTACTGCGCTTCGATTGTGTGCGTACTGCTGCAATATTGTTAACGTGAGTCTTGTAAAACCTTCTTTTACGTTTACTCTCGTGTTAAAAATCTGAATTCTTCTAGAGTTCCTGATCTTCTGGTATGACTAGTGTACTACTACCATCGTAATTGCGAAGTCT
+
::=C?CCCC@ABCCCCCBBBBCCCDCCBBB;;:;CGE?CC?B@CCDBBFCAGGCCDAE@CC@@=@=@CBBBBBAA=<<;<;*;B@FCCE=CDCD?BBB@CC@ECCGCD@@@ADCCCACCC?C?CCCFBBAA>BCCC@CDECBCCCCBBBCCCBB?CCB?BC?C@BB???CBA?<?9999.;<@5;;;;.;@@?C>BBBCCCCBBB<@@AA0ABBDCADADC@BCCCCCC@C@9::CBB?BBC@CCCDAAACCCCCBCBCDBBB?BBCBCC@D>BABB?B@@?
@ATNG8:05171:01246
GATGGTAGCAGACGTGACAGAGCGCCAGAAGATCAGGAACTCTAGAAGAATTCAGATTTTTAACACGAGAGTAAACGTAAAAAGAAGGTTTTACAAGACTCACGTTAACAATATTGCAGCAGTGCGCACACAATCGAAGCGCAGTAAGGATGGCTAGTGTAACTAGCAAGAATACCACGAAAGCAAGAAAAAGAAGTACGCTATTAACTATTAACGTACCTGTCTCTTCCGAAACGAATGAGTACGATGAGATCTCGTGTGCTACCATCGTAATTGCGAAGTCT
+
A@B<7;;<<<<<::56555;997775///)/69///6938::555=8<<57.3<737899'89<<;777?:;@A9;<==99=(9:4949:9&59929A?>===:@;@<@B?CCDAC@??CCCCCCCCBBA@A=A@@A>ACAAADBB?@?@00-0>>>??=D@BBABBB>AA@CA@<@B@?;7<<<7<CCDC3BB?999@@@AAA;?;@AAB7;7;=BAB@B@@@B??;?<>??=:::=ACCFBBBBBBBCBBBB>==??>>>>@@=A;;;BB:=7@@@@@CCCB
@ATNG8:05174:01244
GATGGTAGCACGACACGACGATGTGTACTCATTCGTTTCGGAAGAGACAGGTACGTTAATAGTTAATAGCGTACTTCTTTTTCTTGCTTTCGTGGTATTCTTGCTAGTTACACTAGCCATCCTTACTGCGCTTCGATTGTGTGCGTACTGCTGCAATATTGTTAACGTGAGTCTTGTAAAACCTTCTTTTTACGTTTACTCTCGTGTTAAAATCTGAATTCTTCTAGAGTTCCTGATCTTCTGGACGACGCGCACTGTCACTACCATCGTAATTGCGAAGTCT
+
<><A?BBBCCBDCCDCCC;;69BBCBCAAA::7;CBB>BF@D?CBCCBCB@BBBBC?C?AACB?C?CCBBBBBAA>ABB=B+A?<>777)9:97<AA@;@A;>??B@A>BBBBCCBB<>>><A<@>>>@@@A<@@@@<>>AA@=>;@@AAA@???>:;:<@@<@<??=>=@@=>:>>=>>2>;><@@AAA/=>@BB388?<<==<<<1888)6:99C=?8;;<A@@@@??;@=CA<<=D<>>?<@@;=7;9566999;@@>=>>;>=>>>>=B:==>>=BB;:
@ATNG8:05176:01241
GATGGTAGGAGACACGTCGCACACGTACTCATTCGTTTCGGAAGAGACAGGTACGTTAATAGTTAATAGCGTACTTCTTTTTCTTGCTTTCGTGGTATTCTTGCTAGTTACACTAGCCATCCTTACTGCGCTTCGATTGTGTGCGTACTGCTGCAATTTTGTTAACGTGAGTCTTGTAAAACCTTCTTTTACGTTTACTCTCGTGTTAAAAATCTGAATTCTTCTAGAGTTCCTGATCTTCTGGCGCTCTGTCACGTCTGCTACCATCGTAATTGCGAAGTCT
+
<?:@5;;E?CCCCCCEC@@ACCGGCBCBCC<;4;@@B=DD@C@AABCCCC?BBBBB?B?BBBB?B?BBBCBBD?<987979$3939@BB=BBA@:?>>9??:?BBCBB?BABBCB;;7;@?8=8<=<;;:=?;@>>><@@AAAB@@????D===?:>>>2?@<@<@BAAAAECC@C<;;;.;@D=;;;;.;BABB=BCDBFFBBAA?AAAA2B@@?C?C?BBADBBBBBB?B?BBBBBB<?@?>785>><<<A@@?@CBBBDBB?BBBBBB@C>A@CB?BA;:
@ATNG8:05178:01247
GATGGTAGAGTATCATGTGTATCTCCAGAAGATCAGGAACTCTAGAAGAATTCAGATTTTAACACGAGAGTAAACGTAAAAAGAAGGTTTTACAAGACTCACGTTAACAATATTGCAGCAGTACGCACACAATCGAAGCGCAGTAAGGATGGCTAGTGTAACTAGCAAGAATACCACGAAAGCAAGAAAAAGAAGTACGCTATTAACTATTAACGTACCTGTCCCTTCCGAAACGAATGAGTACATAGATATACGTATAGCTACCATCGTAATTGCGAAGTCT
+
999A6;;CBBCBCBCABACBB@@@@=ABC@CCBCCA?A@CCCCCCC?BC?C@@??:99:-;>BBCCCDDD:990;A<;;;;*;D>C7;;;4;BC@DCCCCB@984:=@@?BCB?BCBDBABABCCCCCCCC@CCCC?BBBABCBC=B>B::7;CDBBBBB?@A???A@GC?BBB=@@>>=8?@><==???.=@>A999BB>AA<@;@@@@<@<==CCC@CC@@@;@>A@BAB=ACCADCAAACBBBBBBBBBBBAABCCDAAAB?BBBAAA;?388=A;>>>=
@ATNG8:05179:01270
GATGGTAGAGTATCATGTGTATCTCCAGAAGATCAGGAACTCTAGAAGAATTCAGATTTTTAACACGAGAGTGAACGTAAAAAGAAGGTTTTACAAGACTCACGTTAACAATATTGCAGCAGTACGCACACAATCGAAGCGCAGTAAGGATGGCTAGTGTAACTAGCAAGAATACCACGAAAGCAAGAAAAAGAAGTACGCTATTAAACTATTAACGTACCTGTCTCTTCCGAAACGAATGAGTACATAGATATACGTATAGCTACCATCGTAATTGCGAAGTCT
+
889>266>;>;;;;;666=;@566=8===859555<8>466CBAAB?BB>B=??C;;;;;$55::<666@:99B8<966?>>+66267<=?2=BC@CCCCCBBAB=?=?C@BBB>AABBECDBBBA@A?AA@;@A??<?C@@@@>>;@?B::8:BDDBBDD99:CBBB?BA>AA@?B?;;>6<;>9;;;;;+;A=AAA@@@>==188)88897=6<>AA@@D999@CC?B@BBB=@@@?CBBBBABACCCBCBBBBBB@??CA@@?:8857?A9>077896;==8
@ATNG8:05188:01270
GATGGTAGTGCGTGAGAGAGAGACCCAGAAGATCAGGAACTCTAGAAGAATTCAGATTTTAACACGAGAGTAAACGTAAAAAGAAAGGTTTACAAGACTACACGTTAACAATATTGCAGCAGTACGCACACAATCGAAGCGCAGTAAGGATGGCTAGTGTAACTAGCAAGAATACCACGAAAGCAAGAAAAAGAAGTACGCTATTAACTATTAACGTACCTGTCTCTTCCGAAACGAATGAGTACGTGTGACGTACGTGAGCTACCATCGTAATTGCGAAGTCT
+
:99505=>BBBCDDBBBCCCBA;5505:<9=666558=5988///747;6::79/////&/0/////3//8991////:::'///)4.55)55>8555555:9995:745.58728<0//::@<@==666;:6:.-.(-6556<==7:4:00*/:///;>>9B<;ABB8:9<?93/3:::;5:::6:<<;;+9:5::?:==:52,2+2255.51574557:>=<;;;59033:18894:::======777;;<<B?AA997A@;87777;??8@577@A8<>77
@ATNG8:05200:01264
GATGGTAGCGCACACATAGATACAGTACTCATTCGTTTCGGAGAGACAGGTACGTTAATAGTTAATAGCGTACTTCTTTTCTTCGCTTTCGTGGTATTCTTGCTAGTTACACTAGCCATCCTTACTGCGCTTCGATTGTGTGCGTACTGCTGCAATATTGTTAACGTGAGTCTTGTAAACCTCTTTTACGTTTACTCTCGTTTTAAAAATCTGAATTCTTCTAGAGTTCCTGATCTTCTGGGATGTGTGCGCAGTGCCTACCATCGTAATTGCGAAGTCT
+
44995455>666==>;<ABBAB@@@;;<<;;;:;<:;)55.5599<<=<7<:://)/)///7)/)4445499AA<@?AA7@@+/////(4444388:)//)////6:6;9;;566;796C@D?C@@?<>00+0==@=ACBC;:9DCC@BB?>@@<AAA@CC?B699??CB??@=A===5;+00=99+::>@>,99999=9959&9595$59;;@?D<?@?BA@A?=<2929>;@@>?5555)5555:555<@>566>259?<<995@>1626=@@=@<99
@ATNG8:03329:00680
GATGGTAGCTCACGTACGTCACACGTACTCATTCGTTTCGGAAGAGACAGGTACGTTAATAGTTAATAGCGTACTTCTTTTTCTTGCTTTCTTGGTATTCTTGCTGTTTACACTAGCCATCCTTACTGCGCTTCGATTGTGTGCGTACTGCTGCAATATTGTTAACGTGAGTCTTGTAAAACCTTCTTTTTACGTTTACTCTCGTGTTAAAAATCTGAATTCATTCTAGAGTTCCTGATCTTCATGGTCTACTACACTGTACTCTACCATCGTAATTGCGAAGTCT
+
:;9@8<@AA<>;655=<566CCCC=;;BBB@@=@BBB=BD@E@BCAA@BB=??C9:49=AABB@B@BCBBB??;=888888(8<79552(27.5.57717969?A;:;7:>>@@@BA=AAA<@:==?<==>>9:://+/666=>;=@@;;;===@=@AD<A?8<<>@=6666..).8;;=/95@<>>><8*888;;3:555675555+2222$26657383...2788:952.5395//88(.....33359BAAA>>>AAAA@@==96-----49-653=3;98:
@ATNG8:03354:00671
GATGGTAGCTCTGCTCTGACTCTCGTACTCATTCGTTTCGGAAGAGACAGGTACGTTAATAGTTAATAGCGTACTTCTTTTTCTTGCTTTCGTGGTATTCTTGCTAGTTACACTAGCCATCCTTACTGCGCTTCGATTGTGTGCGTACTGCTGCAATATTGTTAACGTGAGTCTTGTAAAACCTTCTTTTTACGTTTACTCTCGTGTTAAAAATCTGAATTCTTCTAGAGTTCCTGATCTTCTGGGCAGACTCTCACACGCCTACCATCGTAATTGCGAAGTCT
+
::5:05;@@B>?B>CBBAAABBBBCCDBBBBB?BBBB>BE@B?CCCCCCC@BBBDC@C@CCAA?CACBBCBBCBD@BAAAA2AB?BABB=A<A>,0/=;=@<BCBCED@AAABCBBB?AAA>A>BDBBBA@C@CBBB>BABBBABBBCCDDBB??=?CD@BB?B?BABBABBBA;@;;;;.;5;>;;<;<*;BDBD>CCBAAACA@A?BEGG5B@AAC@D@BB@CBBBBCC?B?BDDCBB>AACE>CCBBBCCBBBCBCCD@CCC?CCCCCD@D?BBCDAC@@@
@ATNG8:03338:00744
GATGGTAGTGTGTCTCTGAGAGTAGTACTCATTCGTTTCGGAAGAGACAGGTACGTTAATAGTTAATAGCGTACTTCTTTTTTCTTGCTTTTCGTGGTATTCTTGCTAGTTACACTAGCCATCCTTACTGCGCTTCGATTGTGTGCGTACTGCTGCAATATTGTTAACGTGAGTCTTGTAAAACCTTCTTTTTACGTTTACTCTCGTGTTAAAAATCTGAATTCTTCTAGAGTTCCTGATCTTCTGGACGACGCGCACTGACACTACCATCGTAATTGCGAAGTCT
+
<<<@466?=<;;;95549;455::8?833333,3344(4:.426?BBB>?<@CCBC?B?AA@A?C@669CCB@@A=;;<<<<%;;444999&4///)//<8<::?666>>@DCCCCBCC@DCD?CADBBAACBB>BBBB?CCBBBBBCCBBCBBBBC?AAA?BB?C?CBBBB@ABB@BBADC6;7;>@AAAA,?AAAA;A@@@@AB@@A2:9;9*9=>>@=A>BB@CBDBBCA=A=@CC@C@?BDKAFDABBCCCCDCBBCCCEBBB@B;;;AA=A6;;BB=BAA@
@ATNG8:03340:00772
GATGGTAGCTCACGTACGTCACTCGTACTCATTCGTTTCGGAAGAGACAGGTACGTTAATAGTTAATAGCGTACTTCTTTTTCTTGCTTTCGTGGTATTCTTGCTTAGTTACGCTAGCCATCCTTACTGCGCTTCGATTGTGTGCGTACTGCTGCAATATTGTTAACGTGAGTCTTGTAAAACCTTCTTTTTACGTTTACTCTCGTGTTAAAATCTTGAATTCTTCTAGAAGTTCCTGATCTTCTGGTCTACTACACTGTACTCTACCATCGTAATTGCGAAGTCT
+
595<7<BA@;;6555;999;@A;9:BBABBBB>BBBI?FD?A>@@>?A??:?A??@<@;@@@=8>;?@AAA772739:;;;*7;68222)2:<=>BB?=6716//(/88388<655>>;?>><>=@@@B=>>A<?>>>:;:;==<@@@???AACBA7;;=<@@:>:=?@?@AACB<A8889)84:488888(8:6<<1666653:779-555'25616:6A6@@;99866/583838===>>:>==:===AAABCCDD@>>>>>@?D=<;88=<6<166;=7;8>=
@ATNG8:03343:00784
GATGGTAGTGTCATATGAGAGTGTGTACTCATTCGTTTCGGAAGAGACAGGTACGTTAATAGTTAATAGCGTAACTTCTTTTTCTTGCTTTCGTGGTATTCTTGCTAGTTACACTAGCCATCCTTACTGCGCTTCGATTGTGTGCGTACTGCTGCAATATTGTTAACGTGAGTCTTGTAAAACCTTCTTTTTACGTTTACTCTCGTGTTAAAATCTGAATTCTTCTAGAGTTCCTGATCTTCTGGAGATACACATGATACTCTACCATCGTAATTGTGAAGTCT
+
CEDH???BBAA<BBBBBCBB@@@BBBBCCCBB>B;;;7;B>B@CCBCBAA<A?>@@7@9>=9<4@<@@@==00)/:)//988'//+4:;:1885515;>9@@:=B@@@C@CCGCCCCD@BBC?@=@B;;;AAB>B;;;>BBCAA@BBBBCDCB@A@@AAB?AA=A6::BA@ACGC@CA@A?3?5;5;@A@A,ACABB=BBCBBBB;;;5;;;6;@@ACAC@CC?@@@?@;<7;>AAABCC=@@B@BCBCCCBCCCCDDAAABBBB@BBBBAB<@7;;BB?CCBB
@ATNG8:03324:00905
GATGGTAGCTCTGCTCTGACTCTCGTACTCATTCGTTTCGGAAGAGACAGGTACGTTAATAGTTAATAGCGTACTTCTTTTTCTTGCTTTCGTGGTATTCTTGCTAGTTACACTAGCCATCCTTACTGCGCTTCGATTGTGTGCGTACTGCTGCAATATTGTTAACGTGAGTCTTGTAAAACCTTCTTTTTACGTTTACTCTCGTGTTAAAAATCTGAATTCTTCTAGAGTTCCTGTCTTCTGGCGCGTATGTATGTCGCCTACCATCGTAATTGCGAAGTCT
+
;;5<8;?@CC??BBCCDCCDC@AACCCCCCBB?ABBB=BG@C@BBBBCBC@AAACC@C@BBBD?D?AA@CBBBBC?AAAAA2AA?BAAA<?@BB8;9C@CC@BBBBCE@CBCDGCBA?A@@=@@CCBB@@@C@CBBB?CBBBBBABCCCBBAA@B>BBB?BB?B@BBB@@ABCC@CCCFE9A<A;;;;;;*;BBCJ>CBBCCCCBCA5;;;;*;BBCC@B>BC@FCCCB@@=?@BBBBC?BBC@CCBBCCCCCBAAACCB?BBB?BBBBDE@B@CCCCAC@??
@ATNG8:03356:00921
GATGGTAGAGTAGTGCATGTAGTATCTCCAGAAGATCAGGAACTCTAGAAGAATTCAGATTTTTAACACGAGAGTAAACGTAAAAAGCAGGTTTTACAAGACTCACGTTAACAATATTGCAGCAGTACGCACTCAATCGAAGCGCAGTAAGGATGGCTAGTGTAACTAGCAAGAATACCACGAAAGCAAGAAAAAGAAGTACGCTATTAACTATTAACGTACCTGTCTCTTCCGAAACGAATGAGTACTACTCTCAGAGACACACTACCATCGTAATTGCGAAGTCT
+
444939;/--------225///::879;73332334:44.57;@@CB@C?;;7<>@A@;9555$569;;@<<>000;3:00/777'8;996;=<1=BB>BAB?:>>//0/;>><==@8==@ACBCCCC@@A@@AA=AAAA=??@AAA??:@?B;:59??>ABBB?CBABCC?CC?????;9;<>)///(.7775'5945222=969=<@<@A@@694:=;;94:D@>>@A;?::>A5?>@>@BBCDBCB99:B???B>?>?A==AB??<===>AA=A=CA@@=A@@@
@ATNG8:03358:00902
GATGGTAGCTCACGTACGTCACACGTCTCATTCGTTTCGGAAGAGACAGGTACGTTAATAGTTAATAGCGTACTTCTTTTTCTTGCTTTCGTGGTATTCTTGCTAGTTACACTAGCCATCCTTACTGCGCTTCGATTGTGTGCGTACTGCTGCAACATTGTTAACGTGAGTCTTGTAAAACCTTCTTTTTACGTTTACTCTCGTGTTAAAAATCTGAATTCTTCTAGAGTTCCTGATCTTCTGGGTCTACGCTCGTCGCGCTACCATCGTATCTCAGGAGTCT
+
:;;B8<@C:96CCCCCBBCDCCAAAAAABBB?BBBB=BB?B@CCDCCBB?BCAA@?D@BB>>>??BBCCBAAA=:>>>>>/>>9<875'5><>=BBD?CA668>ECC;??@B???A<ABA;>;??AA888?:@@>>6<9::::;;B>>>>>?>?;===:;;1918===@BAAA:=>@@@2@;@388@@@/AAAAA:A;;888>?;:5;;::+;;;;B=B:>>;?=======A<@A@@@@6;:>>8>B==///<988>>>:;;>><A@=>>>>>AAAA<BA@@@
@ATNG8:03337:01034
GATGGTAGTGTCATATGAGAGTGTGTACTCCATTCGTTTCGGAAGAGACAGGTACGTTAATAGTTAATAGCGTACTTCTTTTTCTTGTCTTTCTGTGGTATTCTTGCTAGTTACACTAGCCATCCTTACTGCGCTTCGATTGTGTGCGTACTGCTGCAATATTGTTAACGTGAGTCTTGTAAAACCTTCTTTTACGTTTACTCTCGTGTTAAAAATCTGAATTCTTCTAGAGTTCCTGATCTTCTGGTCTACTACACTGTACTCTACCATCGTAATTGCGAAGTCT
+
AA?A7@=CCCBBCCCCDCBBCBABCBAA@@=:;7;ACD=BB=;6555::@@=@BAAA@C@BBBB?B?AC@BAA??@999888$7<:788A?3777?<8;;=6<868<885@@CFJDDCCC@CBB@C@CCCCCCAA<ACBC@CBBCCCCBDDCDC@@AB?CCC@A@>@?CB?@?ABA?;?::9:-:5;<;;;;.;C?@@<@BCCCCCCCC@CCCC5CDCDC@CBDE@BBBCCCC?C?CCCCCC>??A?BBBBCCCBBBCCD@@@BBBD?@@BDCC?B>BBCC?C@??
@ATNG8:03321:01045
GTTGGTAGTCTCAGATAGTCTATAGTACTCATTCGTTTCGGAAGAGACAGGTACGTTAATAGTTATAGCGTACTTCTTTTTCTTGCTTTCGTGGTATTCTTGCTAGTTACACTAGCCATCCTTACTGCGCTTCGATTGTGTGCGTACTGCTGCAATATTGTTAACGTGAGTCTTGTAAAACCTTCTTTTTACGTTTACTCTCGTGTTAAAAATCTGAATTCTTCTAGAGTTCCTGATCTTCTGGACGACGCGCACTGACACTACCATCGTAATTGCGAAGTCT
+
;;24.55;@?;;<<<BBBB??@?;565<::33-3444)44.4.5;<@B<;6:::9:.;.47/0)/////5544<544444$4;5;:>=4556;6;<<9==5665<<<6;;;;;>==8=;;7:8>>BBBBCC@BBBB?B@@@@@CCCDBAAAA@?=@@>6;;,0*0;<@>=@@@;00000&/)/4/////$/<>:<5<=@969<@<;24444$4999;7;@CC@BBCB@@@=@@C::;BA>A00,0@000>>>@BBBBBB@@;:;=AAAAAA?B7;;BB>A;;;
@ATNG8:03331:01046
GATGGTAGCTCTGCTCTGACTCTCGTACTCATTCGTTTCGGAAGAGACAGGTACGTTAATAGTTAATAGCGTACTTCTTTTTCTTGCTTTCGTGGTATTCTTGCTAGTTACACTAGCCATCCTTACTGCGCTTCGATTGTGTGCGCACTGCTGCAATATTGTTAACGTGAGTCTTGTAAAACCTTCTTTTTACGTTTACTCTCGTGTTAAATCTGAATTCTTCTAGAGTTCCTGATCTTCTGGGCAGACTCTCACACGCCTACCATCGTAATTGCGAAGTCT
+
;:49.559<<BBB<<>=555:99:<544;33303==>7==:=:=BBCCCCACCCAC?@@CC??;@=@@=96666>9==>>>+::5889908///)///5;;6=5555:59955544;6445057<=>>669C;@@??=ABDBBBBBB;;:DBBBC=@?C?AA=@;@8;:>>@?A<?0000&0)0)00000(/<==>:@999599955.44)49959058=C@DAA@A=C;B>?>>@@@=A@BB=B;;;;BAA;;;::BA?@@@?BBBCAA=A7;<AA<@A::
@ATNG8:03332:01071
GATGGTAGCGAGCGAGTGTGTATACCAGAAGATCAGGAAACTCTAGAAGAATTCAGATTTTAACACGAGAGTAAACGTAAAAAGAAGGTTTTACAAGAACTCACGTTAACAATATTGCAGCAGTACGCACACAATCGAAGCGCAGTAAGGATGGCTAGTGCTAACTAGCAAGAATACCACGAAAGCAAGAAAAAAGAAGTACGCTATTAACTATTAACGTACCTGTCTCTTCCGAAACGAATGAGTACGTGTGCGACGTGTCTCTACCATCGTAATTGCGAAGTCT
+
79/0)/9;;;554555995//:///27::+448833-33(3333//83//(/49/45999+96566<<@=;;:=4::;>===+99494999+7772//)/7//433-3-336;:;6<;33:@;::DDDBABDD@BBBC?A999>=::4;7<9:20;778///91//5:;:6::498827899928;;4222222#2926222222;84657;;;:>9==B@A=;;;CBCB@D?@@@9@?=;?A?@@@?997?897A??;:65//.36056999969+////4/54:
@ATNG8:03337:01078
GATGGTAGTGTCATATGAGAGTGTGTACTCATTCGTTTCGGAAGAGACAGGTACGTTAATAGTTAATAGCGTACTTCTTTTTCTTGTCTTTCTGTGGTATTCTTGCTAGTTACACTAGCCATCCTTACTGCGCTTCGATTGTGTGCGTACTACTGCAATATTGTTAACGTGAGTCTTGTAAAACCTTCTTTTTACGTTTACTCTCGTGTTAAAAATCTGAATTCTTCTAGAGTTCCTGATCTTCTGGAGATACACATGATACTCTACCATCGTAATTGCGAAGTCT
+
:>5505<>BDA<<<<<???@A@>>>999=;:@?A@B@;@B>;.655::?@=@A?@?@C>@@993;8<@?<<<;=@333333$3937=<<;*737;;1777389688855;:>CCCCCCCACCB@C@CCCCBBCC@CCCC@BBBACCCCCCBBCCCCC?BAA?BC@B<@@@?>@A@@=@BBBB8@<@>>@@@@0@BBBE=CBBBBBBAAA?A@AA0@BBBC@CAGC?BBCCCBB?B@DBBBDC<A@C@BB@CCDDBBBBBCCCCC@@??BBBBCC<@<@A@@<BB@A
@ATNG8:03366:01091
GATGGTAGTATATCGCGTCGCTATCCAGAAGATCAGGAACTCTAGAAGAATTCAGATTTTTAACACGAGAGTAAACGTAAAAAGAAGGTTTTACAAGACTCACGTTAACAATATTGCAGCAGTACGCACACAATCGAAGCGCAGTAAGGATGGCTAGTGTAACTAGCAAGAATACCACGAAAGCAAGAAAAAGAAGTACGCTATTAACTATTAACGTACCTGTCTCTTCCGAAACGAATGAGTACACATCGTCGTGTCGTGCTACCATCGTAATTTCGAAGTCT
+
;;;A9BCBBBCCCCBB=?CCCCCCC@BBC@BECDCBAD@C@?::9>5:?8B8AAAAAKKK3B@:99???CCAAA;>>;:999'9@;<6;;;0;==:;666@?=>>9<>AF>ABA<??:9;AABDDCCBBBCC?BBCB=A?BBB@BB=@<@996:B@@ABBB?BBBBBB@AA>ABB@CABDD:?::5;>>>=/==8;;;;CBAAA=D:?>AA=B=?@BCC?CBBBDBC@F@BBB>BBB>AACCBCB@>@B>@ACBBCCCCBBCFBB?BBBBBC@BB=BAA?BA==
@ATNG8:03368:01104
GATGGTAGCACGAGTCACTCATATCCAGAAGATCAGGAACTCTAGAAGAATTCAGATTTTTAACACGAGAGTAAACGTAAAAAGAAGGTTTTACAAGACTCACGTTAACAATATTGCTGCAGTACGCACACAATCGAAGCGCAGTAAGGATGGCTAGTGTAACTAGCAAGAATACCACGAAAGCAAAGAAAAAGAGTAACGCTAATTATCTATTAACGTACCTGTCTCTTCCGAAACGAATGAGTACTATGTAGAGCTCTATACTACCATCGTAATTGCGAAGTCT
+
@A>>7;;CBCC??====<>=<<<?@:>=?:<<<=59299@@@::6C?B?=A<00/=8???0?:=@?8<8?=>><5<895555$5949.555&5::7666;<<<>>9B?@@=9::?A::9AACC?@?BCBBBB?B@CC?BBA???BB?A?@6;77///6;:=:>?>>>F=??<===6;9755,5222'22222$.33..(.89//(/3/65<AB<?;?@@??;?@BB@==:=<AAE057B>=<:669:///77ABBBCAABBBBAAAC?@?788C?C<?@AA=AA::
@ATNG8:03335:01147
GATGGTAGTGCGTGAGAGAGAGACCCAGAAGATCAGGAACTCTAGAAGAATTCAGATTTTTAACACGAGAGTAAACGTAAAAAGAAGGTTTTACAAGACTCACGTTAACAATATTGCAGCAGTACGCACACAATCGAAGCGCAGTAAGGATGGCTAGTGTAACTAGCAAGAATACCACGAAAGCAAGAAAAAGAAGTACGCTATTAACTATTAACGTACCTGTCTCTTCCGAAACGAATGAGTACTGCGTCTCACTCTCGCCTACCATCGTAATTGCGAAGTCT
+
::4905;=ACCBAABGBBBFCBBBB<ABB?AAA9856?7???784=7AA>B?99:A@>>>+94<=77AA>=;77.89;9494$9><C=@@@7?B=96;9@>BCCC=@>@B>ABB?BBAABCCCEBECDDBBB@CBBC@BBBBBBBC>A=A::7;D@@?DDD?AAAAAC?CC?CCC?BBB?>488818::::+:>9?888CCB??;?:=>AB<@<@@BBB@BCBBA@?:?<?DD=ABB?AAACBBBAAABCCBBBB@A@@AB>ABC?CBBBCB?A=AA@@<@BAA
@ATNG8:03346:01164
GATGGTAGCTATACGTATATCTATGTACTCATTCGTTTCGGAAGAGACAGGTACGTTAATAGTTAATAGCGTACTTCTTTTTCTTGCTTTCGTGGTATTCTTGCTAGTTACACTAGCCATCCTTACTGCCGCTTCGATTGTGTGCGTACTGCTGCAATATTGTTAACGTGAGTCTTGTAAAACCTTCTTTTTACGTTTACTCTCGTGTTAAAATCTGAATTCTTCTAGAGTTCCTGTTCTTCTGGTATGACTAGTGTACTACTACCATCGTAATTGCGAAGTCT
+
;;:>0555<=>>@===@==<A>C;66=<BCDB?BBCC?AA>A>;98?A??8@<??A>B=B=BB>B?CBAA@<<::5>>999)5505@@=7>B@@<??=7>99>>=>?@6;;><=<??=:;:<@:=A=8817<=:=?@?<@?@@998:877><<<=A;6559>>8=:=>@@@@CBB<@;;;;/;5;5:?AAA.>=@@@6::===>>===0888,8==>?<?<@@<@@@=:::;@;>>>=AA<AAA<A???????AAAA?=>@@<995;=666;4;-//6=9<<?@
@ATNG8:03355:01174
GATGGTAGCGCACACATAGATACAGTACTCATTCGTTTCGGTAAGAGACAGGTACGTTAATAGTTAATAGCGTACTTCTTTTCTTGTCTTTCTGTGGTATTCTTGCTAGTTACACTAGCCATCCTTACTGCGCTTCGATTGTGTGCGTACTGCTGCAATATTGTTAACGTGAGTCTTTAAAACCTTCTTTTTACGTTTACTCTCGTGTTAAAAATCTGAATTCTTCTAGAGTTCCTGATCTTCTGGAGATATCATCAGCGATCTACCATCGTAATTGCGAAGTCT
+
5555059ABBBA<<<@@@ABBAAAA@@???AA?BB;<399)//)///7;--(/9/0/6:39:07-4;=?>;;;;98-44;;.;=68=?@@7>000;9;:>@BB8@7588AACCBCCCCCACCB@C@EFBCBBCB?BBAA<A@@@CAB@CCCCC@A@BADBA>AC@D?BB@@@CCCCC?CDD6;5;5<;;;;*;AA@A;@ABBB@@?@@2;:;:*:>>@B?C@CF?BCCDA@AAEACCCCBA=BBBAGCCDCDCCCB@BBCCBBBCHBC@@@CC@C?BBCC@CBBB
@ATNG8:03328:01201
GATGGTAGCGAGCGAGTGTGTATACCAGAAGATCAGGAACTCTAGAAGAATTCAGATTTTTAACACGAGAGTAAACGTAAAAGAAGGTTTTACAAGACTCACGTTAACAATATTGCAGCAGTACGCACACAATCGAAGCGCAGTAAGGATGGCTAGTGTAACTAGCAAGAATACCACGAAAGCAAGAAAAAGAAGTACGCTATTAACTATTAACGTACCTGTCTCTTCCGAAACGAATGAGTACTGCGTCTCACTCTCGCCTACCATCGTAATTGCGAAGTCT
+
4:45.55:>:<<=;;666;;===6626=<7<<9///)/)/6899::78848>=?;;9CCC1@<;A;>>B==;;:39<5555&5<4=.:99&9;@75;6======8=8=>8<<?9>@ABADDGDDCCCCCCC@CCBB@BCBAAA??;@?B;;::BBBFBBB?CBBBBB>::59A@=BBBCA8>9949=DCD/@@;>888B????;?398>>:>;==BCDACCCCBBB>@>@DD>DCB?BBDDCCBBAB@BAA@CBCBCBCC@CBB@BCDBCC?@=BBBB@CBCB
@ATNG8:03350:01212
GATGGTAGAGTATCATGTGTATCTCCAGAAGATCAGGAACTCTAGAAGAATTCAGATTTTTAACACGAGAGTAAACGTAAAAAGAAGGTTTTACAAGACTCACGTTAACAATATTGCAGCAGTACGCACACAATCGAAGCGCAGTAAGGATGGCTAGTGTAACTAGCAAGAATACCACGAAAGCAAGAAAAAGAAGTACGCTATTAACTATTAACGTACCTGTCTCTTCCGAAACGAATGAGTACTATAGACTATCTGAGACTGCCAAGGCACACAGGGGATAGG
+
CDCC@CCBBCCCCCDCDDFCAAABA@BBB?BAB@@@=@>AABBBBB@BC@B?BBBBBDDD5D@BBBBBCBCEDD?CCBABBB5BB?B6:9959?<8:?>:BBDCC@C@BB?AAA@CCCCBDCBBCBCCBB;:7:A@?<?BA@@A992;=@@@?ABBBBCBB?BBBBAA<AB?ABB?@@@<<1;::4:::::+:<9>888?>>>?:>:=AAC:>:=ABAA?@BAABBB@C@DBC=CCC?AAACBBB?@@BBBBBB@BBC:::BCBB?C?B?BBCBAABDD;C@@??
@ATNG8:03368:01226
GATGGTAGTGTCATATGAGAGTGTGTACTCATTCGTTTCGGAAGAGACAGGTACGTTAATAGTTAATAGACGTACTTCTTTTTCTTTGTCTTTCTGTGGTATTTCTTGCTAGTTACACTAGCCATCCTTACTGCGCTTCGATTGTGTGCGTACTGCTGCAATATTGTTAACGTGAGTCTTGTAAAACCTTCTTTTACGTTTACTCTCGTGTTAAAAATCTGAATTCTTCTAGAGTTCCTGATCTTCTGGCTCTCGTAGACAGATACTACCATCGTAATTGCGAAGTCT
+
655;:===><666>==<655::555<333:4506?@@7?>8<.555559939:44438.3388-/)///--5---:)//999)9:;2<9333(//6//(////(/8333355;:?@@@>>CC@CBC?B>ABBBBBCD@CBAB?CBBACCBCKKDBBBDDC@BBA@CC@C?BC;;<@BBB>@<<<<,0*0*/000)/:9993:544;;566=6;;;;*99;>A>B>BC@;;:;;9A<A=BB@BBB=@@B?BCBBBEHFLCCCCCDDDCBB?BBBCCCAD9;;BB?AB@@
@ATNG8:03332:01255
GATGGTAGCGCATATCAGCGCAGCCCAGAAGATCAGGAACTCTTGAAGAATTCAGATTTTTAACACGAGAGTAAACGTAAAAAGAAGGTTTTACAAGACTCACGTTAACAATATTGCAGCAGTACGCACACAATCGAAGCGCAGTAAGGATGGCTAGTGTAACTAGCAAGAATACCACGAAAGCAAGAAAAAGAAGTACGCTATTAACTATTAACGTACCTGTCTCTTCCGAAACGAATGAGTACTACTCTCAGAGACACACTACCATCGATTCGAGGAAGTCT
+
CDBC@DDCCCCCBBBDDCCCCDBBC?CBC@BBCCBD898:@AA?@@>?G@F@BB@99999(9?AABBBBABBBA8?A:;<<<':;:;2555&5<<76666>?>>C@C@CC@CBB>@?AABBBBCCCCCCCCC?CCBB?BCBA@B??:?@C99;:BBBBCCC?CCCCAA@BC=>>>:>?888*:>:4:>>>>/>>:>888??@>>:=<??AB;?=?ABCB@BCCBCCC?B@BBB=BBB?CCCAAABBBBAA@BBBB@<>>A>>@>@<A?A??@=AA?=:>;A555
@ATNG8:03334:01259
GATGGTAGTGTCAGTGCGCGTCGTCCAGAAGATCAGGAACTCTAGAAGAATTCAGATTTTTAACACGAGAGTAAACGTAAAAAGAAGGTTTTACAAGACTCACGTTAACAATATTGCAGCTGTACGCACACAATCGAAGCGCAGTAAGGATGGCTAGTGTAACTAGCAAGAATACCACGAAAGCAAGAAAAAGAAGTACGCTATTAACTATTAACGTACCTGTCTCTTCCGAAACGAATGAGTACTATAGACTATCTGAGACTGCCAAGGCACACAGGGGATAG
+
@?;@@BA=CBBCAA@BBCBBBBACC?ABC@D@@ABB@C?BBBBBBB>BB>B>B@>77778(9;@B@BEDBA?@?4==;;;;;*;@>@5<;<.;A@=ACABABA;;;:?CC?CDE?BABBBCCCCCDCCCCBC?CBBB=?>??AAAA>@<?@A=@BBB>>?B?BBCBBB?BA>A??<@@?DE979:<99:::(9>::;?CBBBBB>A<@@??;??BBBBB>==??<::5::>>?9?BB@BBBBA@@A@B>>@@>>>>>A@?@>?AA<A;A;A@@@=>>@?2>:::
@ATNG8:03375:00669
GATGGTAGTAGTACACTAGTCATACCAGAAGATCAGGAACTCTAGAAGAATTCAGATTTTTAACACGAGAGTAAACGTAAAAAGAAGGTTTTACAAGACTCACGTTAACAATATTGCAGCAGTACGCACACAATCGAAGCGCAGTAAGGATGGCTAGTGTAACTAGCAAGAATACCACGAAAGCAAGAAAAAGAAGTACGCTATTAACTATTAACGTACCTGTCTCTTCCGAAACGAATGAGTACTGTATCTATGTGTGCGCTACCATCGTTCTCCTTAAGTCT
+
<==>?A@BECBCA=>>==<<<;;;;7;@C?BCCBAA=@<@@@@ACCACC?C?A@?88888(:9>@@B@AAA99:,:@;;;;;$9<494555&5<<7=<<?CCCBC;;8:C?AAC?A???@BCCBBBCBBBBD@CCBC?BAAAA@AA=B?B@@=@BA::8?B=BBBBAB@CC?BBB?B@@AB366;478889(8>:?;;;>>AAA<A=CA@@;>:::@@B@CCCA@@@3939@@;@BB@BCCCCCCBBBAAA978@A@@@>==A>>;>DBBB<???=A=B<@;<;
@ATNG8:03393:00656
GATGGTAGTGTCATATGAGAGTGTGTACTCATTCGTTTCGGAAGAGACAGGTACGTTAATAGTTAATAGCGTACTTCTTTTCTTGTCTTTCTGTGGTATTCTTGCTAGTTACACTAGCCATCCTTACTGCGCTTCGATTGTGTGCGTACTGCTGCAATATTGTTAACGTGAGTCTTGTAAAACCTTCTTTTTACGTTTACTCTCGTGTTAAAAATCTGAATTCTTCTAGAGTTCCTGATCTTCTGGAGATACACATGATACTCTAATCGTAATTGCGAAGTCT
+
@@@A7;;>CBA<<@@BBBBBBAACCBAAAAAB@BDDF>BB@<7665==AA?AA@@@=?<??AA?B?BBBC:99?<87777*3;59<<AA7977>=8;;;499688555<:A@CBBCCC@CBB?B?BCCCBBCC@CCCC?BBCCCCCCCDDCCBBBB?BBB?BC?C?AB@@@BCA@=?;:::.:;>>:;;;;.;CCDC>CBCCCCCAAA@CCCC5CCCBC?C@CE@CCCCABA?B@BBCCCC>CCC@BBBDBCCCCBBBCCCC@@??BBA?A:?799AC?CAA@
@ATNG8:03395:00680
GATGGTAGGCGAGAGTGAGACGCAGTACTCATTCGTTTCGGAAGAGACAGGTACGTTAATAGTTAATAGCGTACTTCTTTTTCTTGCTTTCGTGGTATTCTTGCTAGTTACACTACCCATCCTTACTGCGCTTCGATTGTGTGCGTACTGCTGCAATATTGTTAACGTGAGTCTTGTAAAACCTTCTTTTACGTTTACTCTCGTGTTAAAAAATTCTGAATTCTTCTAGAGTTCCTGATCTTCTGGCGCTCTGTCACGTCTGCTACCATCGTAATTGCGAA
+
665=7<;;7;<<<;;;;;::44444544:<;>4:8@@<:?8;60//87:78;==<:6:7888<6:5:9=33...9436666*5938969/6==>165>9=>:?===>>:>AA??>>>9>AA<A<A;;;????<??@@<::;=<<<775<999><<8>@@=>?;>=AA?>>;;;::;;CAC2A:>77777,5:89=6:///899:67377877%837...050590355;;997949;---3-2362735335./.665555//.776566;:<*/)-7,-)
@ATNG8:03395:00689
GATGGTAGACATATCGTACTCTCTGTACTCATTCGTTTCGGAAGTAGAACAGGTACGTTAATAGTTAATAGCGTACTTCTTTTTCTTGCTTTCGTGGTATTCTTGCTAGTTACACTAGCCATCCTTACTGCGCTTCGATTGTGTGCGTACTGCTGCAATATTGTTAACGTGAGTCTTGTAAAACCTTCTTTTTACGTTTACTCTCGTGTTAAAATCTGAATTCTTCTAGAGTTCCTGATCTTCTGGATACACTCATGTGCACCTACCATCGTAATTGCGAAGTCT
+
9999.55<@ACA=<@====BBBAABBCCC@??@B@?;533.3677333,3794:::6827/22265;0559952222,2::::*7=2<>=<3<886.75755768?AA@@<A@???B@@<AAC:>:=<<:9;??=AA>>:>?B????>>>??@===?9;;;<AF=@=@C???AAAA<???BB6><>=@AAAA/>>AAA7>>@::;>>>=0777,8AA@@;@<@@;?AAAA>?;?=AAAA@@;@>><@A@@>>>?>>>;;;>>9>>>;@>>=??==5;6667;;<=
@ATNG8:03383:00738
GATGGTAGTATTGAGCTCTACATAGTCTCATTCGTTTCGGAATGAGACAGGTTCGTTAATAGTTTAATAGACGTACTTCTTTTTCTTGCTTTTCGTTGGTATTCTTGCTAGTTACACTAGCCATCCTTACTGCGCTTCGATTGTGTGCGTACTGCTGCAATATTGTTAACGTGAGTCTTGTAAAACCTTCTTTTTACGTTTACTCTCGTGTTAAAAATCTGAATTCTTCTAGAGTTCCTGATCTTCTGGTGTCTGATCTGTATCACTACCATCGTAATTGCGAAGTCT
+
9945.55<99;6@999:545::<;<<<<>><:?000*/;59(//888988487:::6:332322'.264---4---2,23333(38385878&59:09,52616:6<<<<<>:?888;?:;69>>7=7=;;:;9@@<@@>><=>;>9?=>;>=?>?=>>:;;;:8;7;=CCBAAAAAA<@??>>/;5;:??AAA/A@@@A:>>>;::@;;:/6666(7==?A<@<@?<?@@=>><=A<??@@@A;A;;7;>>>=;@CAA===@AA>>>A;A===AA;A7<<<>;?;;;
@ATNG8:03397:00696
GATGGTAGCTCGCTGATGATATCTCCAGAAGATCAGGAACTCTAGAAGAATTCAGATTTTTAACACGAGAGTAAACGTAAAAAGAAGGTTTACAAGACTCACGTTAACAATATTGCAGCAGTACGCACACAATCGAAGCGCAGTAAGGATGGCTAGTGTAACTAGCAAGAATACCACGAAAGCAAGAAAAAGAAGTACGCTATTAACTATTAACGTACCTGTCTCTTCCGAAACGAATGAGTACGAGAGAGCACACGTGTCTACCATCGTAATTGCGAAGTCT
+
6;5;5;;@B@><<666><??@?;;=9==>?BBB:::=@:=?=774B8BC>C>?>==<===,:1::7@=<<;798.9=;;;;:$9<;;455)/9:5////99;::7:8<<8=BB?BBBABCFFCCDDCCCCC?BBBB<??A?AAA@=A?BAA?A@@@DCCC@ABBCBB@BB?@@@==>===4:::488888+8@;B888@DA==:>9==>?:>:??BBB@BCA@@@@<?=?CC>CCC?@@@BEDCBA==@=>B?;>=>???@@@@:====@@<@;BCBB?B:::
@ATNG8:03371:00838
GATGGTAGCTCTGCTCTGACTCTCGTACTCATTCGTTTCGGAAGAGACAGGTACGTTAATAGTTAATAGCGTACTTCTTTTTCTTGCTTTCGTGGTATTCTTGCTAGTTACACTAGCCATCCTTACTTCGCTTCGATTGTGTGCGTACTGCTGCAATATTGTTAACGTGAGTCTTGTAAAACCTTCTTTTTACGTTTACTCTCGTGTTAAAAATCTGAATTCTTCTAGAGTTCCTGATCTTCTGGGTGCGCTACAGTCTCTCTACCATCGTAATTGCGAAGTCT
+
00//)/99:76565<;<566=;;;>><;;:00)/77:1:=5;5;<=<<<=:65555048;:;;05.54499////398888'884::>?7<566166<5;:7;;:;<>:>B=BBBBB?BBB?B?BBD@BBBB?AA@@=@AAAD@@@D@A?AAACC?AAA@CC?C@CBBBBBB;;9:BECE6;6:499ABB1CCCCC>C0000/7779)////$4444=9=:A>9599773;-7-8::??<<8<CC:??:99???A@@@@>@>?A?;??>=>>;A699@A?A@AA
@ATNG8:03406:00820
GATGGTAGCATCATGCATATCTCACCAGAAGATCAGGAACTCTAGAAGAATTCAGATTTTTAACACGAGAGTAAACGTAAAAAGAAGGTTTTACAAGACTCACGTTAACAATATTGCAGCAGTACGCACACAATCGAAGCGCAGTAAGGATGGCTAGTGTAACTAGCAAGAATACCACGAAAGCAAGAAAAAGAAGTACGCTATTAACTATTAACGTACCTGTCTCTTCCGAAACGAATGAGTACGATGAGAGAGCTCTCTCTACCATCGTAATTGCGAAGTCT
+
@@9:.5::9;A@=@==BAA?AB@AA@BBB>??<8732817;;344>7=<8B@88695555'53575<<<A:;::08:;;:::*;B=A5;;;*09;5/0/9<:=<=9=9<=9=AA>CB?@ADCCCBBBDCCCC@CCCC?B?????>C;@<@::6;AABCCCD?BBBBBB?BB?BBB?B??A@4;8819<<<=+9;6:///>>B;;8;;??==:>=ABCBB?BCCCBBB>A>ABB>BCC?BBCBBBBAAAB>>>>>??A?>?@@@AA:>=AABD;A<BBBA?B888
@ATNG8:03379:00848
GAATGGTAGGACGAGCGTCTGAGAGGTACTCATTCGTTTCGGAAGAGACAGGTACGTTAATAGTTAATAGCGTACTTCTTTTTCTTGCTTTCGTGGTATTCTTGCTAGTTACACTAGCCATCCTTACTGCGCTTCGATTGTGTGCGTACTGCTGCAATATTGTTAACGTGAGTCTTGTAAAACCTTCTTTTTATGTTTACTCTCGTGTTAAAAATCTGAATTCTTCTAGAGTTCCTGATCTTCTGGGTGCGCTACAGTCTCTCTACCATCGTAATTGCGAAGTCT
+
00)/73779,/5=665;;=;;<>?@@D:99955.5<<<8>A;@?@;@BAAA?BBCEDAC@BBBD?B@CDCCBBBCB<@@@@?,@A<@?BB=BAAA=CAB?BB?BBDBBCADDCBBBCC?BBB@C@BBBB@@@B@CCBC@CBBBB@@@:;:;BBCAB?B@@=?B@D?BBBAAACFCAECCCC9B>B9;<FGHICCBCC>CBBBCHAAAB@CCCC5CABBK@C?CC@BAACBAA=A?@??BCA?A9;;7;@AAABBDCGCCAAACBBC@BBBBBB?B9;<AC?CC@@
@ATNG8:03379:00861
GATGGTAGTCTCAGATAGTCTATAGTACTCATTCGTTTCGGAAGAGACAGGTACGTTAATAGTTAATAGACGTACTTCTTTTTCTTGTCTTTCTGTGGTATTCTTGCTAGTTACACTAGCCATCCTTACTGCGCTTCGATTGTGTGCGTACTGCTGCAATATTGTTAACGTGAGTCTTGTAAAACCTTCTTTTTACGTTTACTCTCGTGTTAAAAATCTGAATTCTTCTAGAGTTCCTGATCTTCTGGGTCTCTCTCTCACGCACTACCATCGTAATTGCGAAGTCT
+
55565;;=A;966=;;:<555<<:::@<53496456A4<;6;655499993::5558=8=BCB?@:@@0//77:79)/////$//(/6888/9337<3;8>;?A67779>C?BBCCDDBB@CBA?A>BBA@ABCC@CBBB@DCDCDBBBBBBAAAACC?;9:=AA?D=AA@@@@BCEACCDBC.;4;=;;;;;*;;>@A;BAAAAAA@=@2:9;:*:9::?>B=AC@BBCAA@B?C@BBCBBB?BACC=;;;BAA@DEAAABCAA@CC@BBBCDD@C?BBAB?A@@@
@ATNG8:03371:00930
GATGGTAGCACGACACGACGATGTGTACTCATTCGTTTCGGAAGAGACAGGTACGTCAATAGTTAATAGACGTACTTCTTTTTCTTGTCTTTCGTGGTATTTCTTGCTAGTTACACTAGCCATCCTTACTGCGCTTCGATTGTGTGCGTACTGCTGAAATATTGTTAACGTGAGTCTTGTAAAACCTTCTTTTTACGTTTACTCTCGTGTTAAAAATCTGATTCTTCTAGAGTTCCTGATCTTCTGGGATGTGTGCGCAGTGCCTACCATCGTAATTGCGAAGTCT
+
;;49.55;556<<655554444:555<<;9>@5;;@?;@@:>?C:555557<==88<@:;;;>1/)/////977:=699999(55.49444/4/;;)////)//)44439<8<;;;;;@@;@@@5;4;@@@@>@B>B;;;=@BBBCCCCDBBBBB@@@9@AA?BFACAECCAAA@??<@A@AB8?;?;:;;;;':==?>6>0000/////)////$599;>C:>@<?B>====@D<??DDCC@BAA@9@;;;;BBBCCCA;;;?BBB@CBCEED?B>@@@A=ABCH
@ATNG8:03398:00916
GATGGTAGTGATACAGATCAGACACCAGAAGATCAGGTACTCTAGAAGAATTCAGATTTTAACACGAGAGTAAACGTAAAAGAAGGTTTACAAGACTCACGTTAACAATATTGCAGCAGTACGCACACAATCGAAGCGCAGTAAGGATGGCTAGTGTAACTAGCAAGAATACCACGAAAGCAAGAAAAAGAAGTACGCTATTAACTATTAACGTACCTGTCTCTTCCGAAACGAATGAGTACATAGATATACGTATAGCTACCATCGACCTCTAGAAGTCT
+
===>9<<<>ABBCCCBBAAA@@@AB?ABF?AAA??>=@:99=7838:=C;D;;:@;<;;.;;@AAA@:;5599)599999+9@.9.95,4;;7455488833-3-3338;;;<8<B@@@BCBCAA@B;;7;C@@>ACCAAA::6;>A;;8;BBCCCCCACBBACD@BB@BBB?>??CA9?8818::;;.;D;@888AAA==:=:=AAA8<7:>BBA=AA@@@BB@B?BDE>BBB???>CCCCCAAABBAAAA@@@@AA>@>?;=====>:;;;;;B>B>>>
@ATNG8:03386:00968
GATGGTAGGACGAGCGTCTGAGAGGTACTCATTCGTTTCGGAAGAGACAGGTACGTTAATTTAATAGCGTACTTCTTTTTCTTGCTTTCGTGGTATTCTTGCTAGTTACACTAGCCATCCTTACTGCGCTTCGATTGTGTGCGTACTGCTGCAATATTGTTAACGTGAGTCTTGTAAAACCTTCTTTTTACGTTTACTCTCGTGTTAAAAATCTGAATTCTTCTAGAGTTCCTGATCTTCTGGGTCTACGCTCGTCGCTCTACCATCGTAATTGCGAAGTCTATCACCGACTGCCCCATAGAGATAATTTGCGAAAGTCT
+
<<::5;;=5>;;;;;>>>===BBC?BBAA@@@:@AAA=BC@D@CCCCCCJ@CBBBC@D@CC=C?ACCCB???B>A@A@@3>=8=>><8?A@@=ABA>AB>A@BBBB?BBBAAACC>CCB571777=9==@;AAAA:>>AA@@@@AAA@@>>>@=:;;=??<?<@@>>>AAAA<@AAAA5A=B<@@@@@/@A===0668///889><AAAA/A>??D<A=>><>>??:::<?=AAAAAA;>?AD;?>?A??>>>AA<<<AAAAA<@@@@A@:=;>>>@<@DA>77733-3339-///+8>>>@@>=>4::-7:777-5866
@ATNG8:03393:00964
GATGGTAGCACGAGTGCACTCATATCCAGAAGATCAGGAACTCTAAGAAGAATTCAAGATTTTTAACACGAAGAGTAAACGTAAAAAAGAAGGTTTTACAAGACTCACGTTTAACAATATTGCAGCAGTACGCACACAATCGAAGCGCAGTAAGGATGGCTAGTGTAACTAGCAAGAATACCACGAAAGCAAGAAAAAGAAGTACGCTATTAACTATTAACGTACCTGTCTCTTCCGAAACGAATGAGTACAGAGAGTACGATATGTCTACCATCGTAATTGCGAAGTCT
+
<=@A665=50/9/////--6-///7;4:<>:;99;55.4377///)/949:69433-333333$3377733.388:9=(33459999$55.55;;<0<<=8;999//////(45882833-49;8>BAAABC@@@BBA?@@@C=??AA@@??:<:B00,0<<8;;<B7ABBBAB?BB?BBB788<<<,5581:::::)9>:;778A=<:;5;5;;??;@<>=BDC@CCCBBAA7:8:BB;BBB<??AAAACCCBBAABBB@A@@@>>>>>>9????AA=B388DD:988=
@ATNG8:03401:00968
GATGGTAGACATATCGTACTCTCTGTACTCATTCGTTTCGGAAGTAGAACAGGTACGTTGAATAGTTAATAGCGTACTTCTTTTTCTTGCTTTTCGTTGGTACTCTTGCTAGTTACACTAGCCATCCTTACTGCGCTTCGATTGTGTGCGTACTGCTGCAATATTGTTAACGTGAGTCTTGTAAAACCTTCTTTTTACGTTTACTCTCGTGTTAAAAATCTGAATTCTTCTAGAGTTCCTGATCTTCTGGCGCGTATGTATGTCGCCTACCATCGTAATTGCGAAGTCT
+
/0/7279:>@CB===;;;=BBDCCDAAADAAA>BB@@7;;5:5-----(-8:688==7)--,----2722.2222269155555(7<4<8888&2994=052597808:99;@;?@?==<==9=>>=A<>;;885:=39:<@;@A>>>@>>>;;;??===<;:98:;5:<AB@@@A??@=@@@@@2@:=:><>>>,=====///:666<?;;7;KEG/?>;;;=A<AA<===///=9@7<@@A??<?@@<>==BBB@@@A==<@AA:>>>9>>@>A?;@4;;AA9<<>A
@ATNG8:03403:00969
GATGGTAGAGTATGCATGTGTATCTCCAGAAGATCAGGAACTCTAGAAGAATTCAGATTTTAACACGAGAGTAAACGTAAAAAGAAGGTTTTACAAGACTCACGTTAACAATATTGCAGCAGTACGCACACAATCGAAGCGCAGTAAGGATGGCTAGTGTAACTAGCAAGAATACCACGAAAGCAAGAAAAAGAAGTACGCTATTAACTATTAACGTACCTGTCTCTTCCGAAACGAATGAGTACGTGTGACGTACGTGAGCTACCATCGTAATTGCGAAGTCT
+
9::<2555---,,,,,,57<==;;;;7;;<8<<=>=@;@;?CCDCDD@BB@B>@B@;;:;-57;:<===DC;::6;AACCCC1@@>@:@??3@AA>A@@ABBCBB?C@BC@BBB?BBBBCBBBAA@BCBBBC@BBCC@BAAAAA??;@?B@@=@AAACBBDACEABBB>@@;@@@399<<<)88808>>=>.9;/6///9:=>?<?;????9=8==;;;?BBBBBBB=A=@@@8>?<;@@@AABBBCCBBCBBBDDCCC;;:DAA>BAAACD?B?BBCF@BAA@
@ATNG8:03406:00969
GATGGTAGGTGCAGCATGAGTGTATCCAGAAGATCAGGAACTCTAGAAGAATTCAGATTTTTAACACGAGAGTAAACGTAAAAAGAAGGTTTTACAAGACTCACGTTAACAATATTGCAGCAGTACGCACACAATCGAAGCGCAGTAAGGATGGCTAGTGTAACTAGCAAGAATACCACGAAAGCAAGAAAAAAGAAGTACGCTATTAACTATTAACGTACCTGTCTCTTCCGAAACGAATGAGTACGATGATATCTCGTGTGCTACCATCGTAATTGCGAAGTCT
+
9:9;8<<<?A:5555599;;<@<@::49;;5:=:5546;7;=<=A@A?@B=A?@@995999(;9>C>9>>A00/;3;///<<<*:=5:.444&4::43443:;<33136:?7<<A7<?A@BCDCIICBBBBCC@DAAA?AADCBBAB?B@A::6;;;9BAAAABAAAAC@DD<??B?BA@==19::4:<===>':969/./;9<<<;?;9@AA7;5:>BAB?@CBBB@@=@?A@A<AAA=AABBCDCAAABBCBBBA@@999::@@@<?@@@@A=A7A@CC@BC@@
@ATNG8:03389:00999
GATGGTAGGTGCAGCATGAGTGTATCCAGAAGATCAGGAACTCTAGAAGAATTCAGATTTTTAACACGAGAGTAAACGTAAAAAGAAGGTTTTACAAGACTCACGTTAACAATATTGCAGCAGTACGCACACAATCGAAGCGCAGTAAGGATGGCTAGTGTAACTAGCAAGAATACCACGAAAGCAAGAAAAAGAAGTACGCTATTAACTATTAACGTACCTGTCTCTTCCGAAACGAATGAGTACCTCTCAGACGCTCGTCCTACCATCGTAATTGCGAAGTCT
+
666<8<<=85/////799;;>>>>;:79;;7;=<<>=2505<?>:5424@49245455???+>:696;>>;;@@B<CBBCDDD1BB?@5;;;*:>>;=989AAACD>A=@C@CCC>ABAACCBCCECCDDCDC?CCCB?BAA@@B>>9@?B@@>@CAAAAAA?BBBCBB@BC?>>>;?@<98.888188878(5=3<575??@:;7;=??@@;><>ACBB@CBBBBCC@B?BCD>AAB?BBBCAAA@CBBBCBBBBBB?@>>:>AA>A==>CC=A?CBBA@AAAA
@ATNG8:03402:00990
GATGGTAGGAGACACGTCGCACACGTACTCATTCGTTTCGGAATGAGACAGGTACGTTAATAGTTAATAGCGTACTTCTTTTTCTTGCTTTTCGTGGTATTCTTGCTAGTTACACTAGCCATCCTTACTGCGCTTCGATTGTGTGCGTACTGCTGCAATATTGTTAACGTGAGTCTTGTAAAACCTTCTTTTTACGTTTACTCTCGTGTTAAAAATCTGAATTCTTCTAGAGTTCCTGATCTTCTGGATACACTCATGTGCACCTACCATCGTAATTGCGAAGTCT
+
444;7<<B=BBDCC><;;>><;;?B;;;==??:6//;5::17)////99::6<=<;?4<.733;6<6:@B?9995;1;BBBB/@?7;;>>=/=@??:?==9>A=C=>>=@5:;;;:<==;@?A;>;?>>==<==8=A==:=??@797877799>9;;55559>B<@<>>>@>>>AA;?:::9-3)-(-6999,--99=.99==A@?@??=BAAA/>>A@@<@<@@;?@AA>>><><>@@?>>:>>>:>AA;;;<AA>>888AA;???9=<99;;5;///887;=AA
@ATNG8:03406:01001
GATGGTAGGTGCAGCATGAGTGTATCCAGAAGATCAGGAACTCTAGAAGAATTCAGATTTTTAACACGAGAGTAAACGTAAAAAGAAGGTTTTACAAGACTCACGTTAACAATATTGCAGCAGTACGCACACAATCGAAGCGCAGTAAGGATGGCTAGTGTAACTAGCAAGAATACCACGATAGCAAGAAAAAGAAGTACGCTATTAACTATTAACGTACCTGTCTCTTCCGAAACGAATGAGTACTATGTAGAGCTCTATACTACCATCGTAATTGCGAAGTCT
+
4444.55<799;6666<<<<>>:844.333699:<=A>C@BCCBCBB?BC?C@CCAAAAAA2B?CCABABDABBB9@C;;;;;*;@=>5:9:&9?@>9:9AA@?AA?B@DC@BBB?BBBBCBCCFDDCBBBCC?CABB?BAAACBBB@C@C@@>@BBBBBBCAABBCBB>BB@BBB@BB>:99:==:>AA??/8818>>BCCBBCAC@CBCC=@=@B@@A@BCBCCCB?C?CCC>CA@;>?AABBBBCBBBA@@@@@@@>>8::>B=>>@A::4:8BBCB?@@@@
@ATNG8:03396:01049
GATGGTAGCTCTGCTCTGACTCTCGTACTCATTCGTTTCGGAAGAGACAGGTACGTTAATAGTTAATAGCGTACTTCTTTTTCTTGCTTTCGTGGTATTCTTGCTAGTTACACTAGCCATCCTTACTGCGCTTCGATTGTGTGCGTACTGCTGCAATATTGTTAACGTGAGTCTTGTAAAACCTTCTTTTTACGTTTACTCTCGTGTTAAAAATCTGAATTCTTCTAGAGTTCCTGATCTTCTGGCGCGTATGTATGTCGCCTACATCGTAATTGCGAAGTCT
+
:?>@5;;<?C@GCCCCCBBBB@A@CCC@??@@9@<BC=CD@C?CDDCCCC@BBDCC?C?CA@@@D@CCCBBBBBC@BACCA1@@@DFDC>AABC:;9D@CD?BBCCCEAEDBBBBBB>BBB?B?BCBBAA@B@BCCE@CBBBBBBBCCCCB@AAB?D9999B?C?AABAABBAA?BCEIF=A?AACCJKM5BBBBB=CAAACCB;;;ADEDE5CBBBB@B@DC@CCCBBBA@C@CDDCAA>ABD@CFCBBB@@@A@@@ABC@CCCCCAACB@B8;;BB?BA@@
@ATNG8:03380:01139
GATGGTAGCATCATGCATATCTCACCAGAAGATCAAGGAACTCTAGAAGAATTCAGATTTTTAACACGAGAGTAAACGTAAAAAGAAGGTTTTACAAGACTCACGTTAACAATATTGCAGCAATACGCACACAATCGAAGCGCAGTAAGGATGGCTAGTGTAACTATCAAGAATACCACGAAAGCAAGAAAAAGAAGTACGCTATTAACTATTAACGTACCTGTCTCTTCCGAAACGAATGAGTACAGAGAGTACGATATGTCTACCATCGTAATTGCGAAGTCT
+
9>5505=?=BCCCBB=?9:5;;;?@8@>B;::600)/3847--///;5::59=00//.;;;)925558855222:387<<<<<+<=7<.555&/::5///:::=<<9<9==9=BB@CB@?@HACCBBCCCCAB>ABAA=@@@@@@@B>A>AAA>AC?????@=ABBAAB?CB@CBF>AABBB=????BBBBB3@A=A9;;@@>@@=@=@A@A=A?BBBBB>AADBBBB@C@CCB=BCC@ABABBBBBBB?@@@@@>@?A@>>>==><AA@?@D@C?BBCB@B???
@ATNG8:03393:01091
GATGGTAGGCGACAGTACATACGCGCCAGAAGATCAGGAACTCTAGAAGAATTCAGATTTTTTAACACGAGAGTAAACGTAAAAAGAAGGTTTTACAAGACTCACGTTAACAATATTGCAGCAGTACGCACACAATCGAAGCGCAGTAAGGATGGCTAGTGTAACTAGCAAGAATACCACGAAAGCAAGAAAAAAGAAGTACGCTATTAACTATTAACGTACCTGTCTCTTCCGAAACGAATGAGTACGATGAGAAGCTCTCTCTACCATCGTAATTGCGAAGTCT
+
>>:;05:;=<;?;666<<<==<;;6616=?7;;::>>2929::89:;8;;281334555555#58<>>>>@==BCC=CBBBBBB0@@=B6:;:7;CC?::9?BBABE>?=@B?ABB?ABAABBBBBBCCFCCCC?CCAB?ABCBBBAA>B@B??<?BBCBCCB?ABBBBB?BB?ABA9=>898+:9:9;>?@@@)<@9=///==@BC<C;@@AA;@<@BCAA?ACBBBBB?A?ADD=BBC?AAABCCBBBBBBBB=@ABBBCB<<<>;A<<<?@;A;A??=;8:66
@ATNG8:03404:01102
GATGGTAGCGAGCGAGTGTGTATACCAGAAGATCAGGAACTCTAGAAGAATTCAGATTTTTAACACGAGAGTAAACGTAAAAAGAAGGTTTTACAAGACTCACGTTAACAATATTGCAGCAGTACGCACACAATCGAAGCGCAGTAAGGATGGCTAGTGTAACTAGCAAGAATACCACGAAAGCAAGAAAAAGAAGTACGCTATTAACTATTAACGTACCTGTCTCTTCCGAAACGAATGAGTACTATGTAGAGCTCTATACTACCATCGTAATTGCGAAGTCT
+
77/0,/9>=A@;:556;==>==<<;:?<<9<;///8)/)/689:;B>??9?8=>A;;;;;*9>BCCCBBBDCCC=BC;;;;;*;@=A4;:;&9?935;9A>CABB7:79B?BBC?BCAAACCCCBCHGCBBB?@@@B?BA@@@CAA=B?B;;7;?@>CAAC=??ABBC?AA>::7>@88>>)///(/7777)6828578<>;;==B<???@<@=AAFCC?AADBABB>A>ACC=BBB?AABBBBBBBBBBBBBBB@A????????;AAAAAA=@7AACC@DCBB
@ATNG8:03413:01126
GATGGTAGAGAGACGTAGCGCACCCAGAAGATCAGGAACTCTAGAAGAATTCAGATTTTAACACGAGAGTAAACGTAAAAAGAAGGTTTATCAAGACTCACGTTAACAATATTGCAGCAGTACGCACACAATCGAAGCGCAGTAAGGATGGCTAGTGTAACTAGCAAGAATACCACGAAAGCAAGAAAAAGAAGTACGCTATTAACTATTAACGTACCTGTCTCTTCCGAAACGAATGAGTACTGTATCTATGTGTGCGCTACCATCGAGGTTGTAAAGTCT
+
CCBB@B@@ACCBCBBCCBBBAA@C=<<<:=;;;<C?B?ABC???B?@@8:39D@:::9+93887;;;;7733(3745555$5727)//)///:5///9=><<<9=:>=9598>?A98996<<<<?>>;???A@@@<???=>>@A=A>A;;58A989BBB;BAB>=>?BA?B>><:??AA:A6838@A>>/;;5;;;?>>552;A9;7;;;?;AC?9989A<<<<<?>>@@B>CBB?BBBBDDDBBBABB?;;>>=<=>>>AA@;@@>87719/525;3?987
@ATNG8:03403:01161
GATGGTAGCGCACACATAGATACAGTACTCATTCGTTTCGGAAGAGACAGGTACGTTAATAGTTAATAGCGTACTTCTTTTTCTTGCTTTCGTGGTATTCTTGCTAGTTACACTAGCCATCCTTACTGCGCTTCGATTGTGTGCGTACTGCTGCAATATTGTTAACGTGAGTCTTGTAAAACCTTCTTTTTACGTTTACTCTCGTGTTAAAAATCTGAATTCTTCTAGAGTTCCTGATCTTCTGGACGACGCGCACTGACACTACCATCGTAATTGCGAAGTCT
+
?@;A8<<BBBCICCCCBBBBBBAAAAAA@@@@;?@A@8@A45.6;;<@AB=??;@?<@?AB??=@=AAAB;@@AA899999)9@;?8==7;;<<9==@:CH@BAACCC@DCCCCCCC@BCC?B?@B?@?B:96:CCC@CCBBCBBCBBCBBAAAB@BBB@BB?C?CC@@?@B@@;?;:;:.:<>>:;;;;*;AACB>DDCCCDBBBC=AAAA0AAABC?B?BC@CBBBBCC@C?BCCCBA=AAD@DC@AACCCCCBBBCDGDC@@?@BBCBC?B<@ABB?BBAA
@ATNG8:03405:01141
GATGGTAGTGCGTGAGAGAGAGACCCAGAAGATCAGGAACTCTAAGAAGAATTCAGATTTTTAACACGAGAGTAAACGTAAAAAGAAGGTTTTCAAGACTCACGTTAACAATATTGCAGCAGTACGCACACAATCGAAGCGCAGTAAGGATGGCTAGTGTAACTAGCAAGAATACCACGAAAGCAAGAAAAAGAAGTACGCTATTAACTATTAACGTACCTGTCTCTTCCGAAACGAATGAGTACACACTCTCATATGATACTACCATCGTAATTGCGAAGTCT
+
AA::06<>ABBC966>==AAA@;;;)4;:6:<8///383655//(/95::8;=???A?<<<+935855889585=09944444$5;<<2555&5<7456;<<=DFBD@BB@CCC?CBAACDCBCBCCCCCCC@CDCC>A???BBBC@B?B::7;CCBCCCC?BABCCC?BB@BBB>@@AB@4=;;7;BBCB/AA<@888AAD;;7;;>>AA<?<?@CBB@BBBBCBB?B?ADD>CCC;?@CCCCCCAABB@@>>=@@BCCBBBBB@CBBBBB@C=BBCC@CBAA
@ATNG8:03409:01179
GATGGTAGTGTGTCTCTGAGAGTAGTACTCATTCGTTTCGGAAGAGACAGGTACGTTAATAGTTAATAGCGTACTTCTTTTTCTTGCTTTCGTGGTATTCTTGCTAGTTACACTAGCCATCCTTACTGCGCTTCGATTGTGTGCGTACTGCTGCAATATTGTTAACGTGAGTCTTGTAAAACCTTCTTTTTACGTTTACTCTCGTGTTAAAAATCTGAATTCTTCTAGAGTTCCTGATCTTCTGGACGACGCGCACTGACACTACCATCGTAATTGCGAAGTCT
+
@A@B9=<@BB9;6;;::545<<555<:::::<<ABCC?CC=A>;;:ABBB?AAACD?B@BBBA=B?;;:@<<<==74999:*4@<@@AA<@455165>8<<8<<<<@A@CCCCCBAA>@BB?B@CCCCCGCC?CBBB@BECBCCBCBBBBCBBBC@BAA>AA?@?CB@@@BCCD>A;;;;.;5;>;;;;;*;BCDD=A@BBBCCBBA4;:;;*;@?BA?A@CC@BBBBBBB@C@CCCCBC@CBBACFCCCCCBBEBBBAAACCDD@DBBBBB?B;::CIACCBB
@ATNG8:03418:01194
GATGGTAGCAGACGTGACAGAGCGCCAGAAGCATCAGGAACTCTAGAAGAATTCAGATTTTTAACACGAGAGTAAACGTAAAAAGAAGGTTTTACAAGACTCACGTTAACAATATTGCAGCAGTACGCACACAATCGAAGCGCAGTAAGGATGGCTAGTGTAACTAGCAAGAATACCACGAAAGCAAGAAAAAGAAGTACGCTATTAACTATTAACGTACCTGTCTCTTCCGAAACGAATGAGTACGTGTGCGACGTGTCTCCTACCATCGTAATTGCGAAGTCT
+
;;45.559;<=666;;;<<<<<<=;6:::4/-,,,--(-(-5699::6:<7=888555666$2+2279=:866670../::::+:<6:6;;;0;=?:<==<<9:00*09=;,00B>BB@@BCCBAABBDA:;9<>?==9>888A?;<6<7?9945>A<AAAC@A;;;00*/>6;<=7>>;8;/655,5:99:*7919:;;A??==8<8<==><@=@?CBD@A@ACECD@C@AA@9@??9999@@@<90000//9897999>>:??@9;;9<??9?=@BBC?A::9
@ATNG8:03374:01263
GATGGTAGTGTGTCTCTGAGAGTAGTACTCATTCGTTTCGGAAGAGACAGGTACGTTAATAGTTAATAGCGTACTTCTTTTTCTTGCTTTCGTGGTATTCTTGCTAGTTACACTAGCCATCCTTACTGCGCTTCGATTGTGTGCGTACTGCTGCAATATTGTTAACGTGAGTCTTGTAAAACCTTCTTTTTACGTTTACTCTCGTGTTAAAAATCTGAATTCTTCTAGAGTTCCTGATCTTCTGGCTCTCGTAGACAGATACTACCATCGTAATTGCGAAGTCT
+
9999.55;9;9;995559:99:555<:::;@B?BBBD=BB@D@CBCBCCMABABCGHL@BBBDAEEBBBCBCBBB@CCDGD3DD?ABBB<@===,0/<8<=8>>>?CCBECCDCC;;:;AB?B@BJCCBBBB?BBBB?CCBBCCCCCBBAAAAAD?CBB@BB>A?BB@ABBBBB=?::::.:5;>;;;;;*;CAAA<B@B@AABBBB?CCCC5BBBBC@CADC@BBCCCAB?A@CCBCAA>AAB?BEAAABBBCDCBBBCCCCCC?CBCCBB>B7:9BB=@@??
@ATNG8:03397:01251
GTTTGGTAGTCTCAGATAGTCTATAGTACTCATTCGTTTCGGAAGAGACAGGTACGTTAATAGTTAATAGCGTACTTCTTTTTCTTGCTTTCGTGGTATTCTTGCTAGTTACACTAGCCATCCTTACTGCGCTTCGATTGTGTGCGTACTGCTGCAATATTGTTAACGTGAGTCTTGTAAAACCTTCTTTTACGTTTACTCTCGTGTTAAAAATCTGAATTCTTCTAGAGTTCCTGATCTTCTGGATAGCGACGCGATATACTACCATCGTAATTGCGAAGTCT
+
://)/399/0/99<<@@AB@<<>>>=AAA;54:6<<@@9@B?B?CCCBBCGBDCBBB@D@AB;;666;A@>=BBCC@BBGGL5CC=AADD=CCBC@CCD@CE?@@BBBCACDCCBCCC@CBB?B?CCCCBBBB?BCCC?CBBBBBBBBCCCCBBBB@BCB@BC@B?AAB;;;CCC?;;;AA7A>B=;;;;.;CCCC=AAECCCHGCC5;;;;*;ABCCADABD@CCCDDAA?A?CBCCCC=A@C@DCBBBCCCCCCDCCBBAAAD@CCABBB?B<@ACCAAA@@
@ATNG8:03397:01273
GATGGTAGTGTGTCTCTGAGAGTAGTACTCATTCGTTTCGGAAGAGACAGGTACTTTAATAGTTAATAGCGTACTTCTTTTTCTTAGCTTTCGTGGTATTCTTGCTAGTTACACTAGCCATCCTTACTGCGCTTCGATTGTGTGCGTACTGCTGCAATATTGTTAACGTGAGTCTTGTAAAACCTTCTTTTTTACGTTTACTCTCGTGTTAAAATCTGAATTCTTCTAGAGTTCCTGATCTTCTGGGTGTATCAGCGAGTATCTACCATCGTAATTGCGAAGTTCT
+
<<;949;===;;;;55599445444:43344:6;==D=>B@D@BBCCBB@=BB@@<4@;?;B@9B@B@@@;<:?C:;;???07:)/////(/<7727//)/:38777<=8<BA<>;>>8;>><A><D?>;;;@=ABA@=>>>>>B?@?>>>AA???5;9:69958;AA>>=<A<;495555'5494666778%8=99:1////..9756+...&....727299269:767505:8>>===177==6==9<==///<;999@AA==:=>>>>><@7:6;;6//*/6
@ATNG8:03443:00739
GATGGTAGGTGCAGCATGAGTGTATCCAGAAGATCAGGAACTCTAGAAGAATTCAGATTTTTAACACGAGAGTAAACGTAAAAAGAAGGTTTACAAGACTCACGTTAACAATATTGCAGCAGTACGCACACAATCGAAGCGCAGTAAGGATGGCTAGTGTAACTAGCAAGAATACCACGAAAAGCAAGAAAAAAGAAGTACGCTATTAACTATTAACGTACCTGTCTCTTCCGAAACGAATTAGTACGATGAGATCTCGTGTGCTACCATCGTAATTGCGAAGTCT
+
4445.55<75555555<<=>>=5553-38828988:<2928DCBBBDACC@B??B@:::::';;::6=BBCBCBB=AC;<<<<';?;:544(388289:=<?A@C?B>AA>BBB=??A=BCCCCBCCBBBCC@BBBC?AABBAAA@=A>B@@=@BBACECC?BCBBAA>BB?BCC<@>////)///(//////$-943/..78=@@;><=@@@<@<@ACAA?ACB@;;;AE@CCC=CCC?C@@@?ADECDF?@?BBABA==898;;:=A???CC@C>BBCD@D;;:
@ATNG8:03451:00737
GATGGTAGTATAGAGCTCTACATAGTACTCATTCGTTTCGGAAGAGACAGGTACGTTAATAGTTAATAGCGTACTTCTTTTTCTTGCTTTCGTGGTATTTCTTGCTAGTTACACTAGCCATCCTTACTGCGCTTCGATTGTGTGCGTACTGCTGCAATATTGTTAACGTGAGTCTTGTAAAACCTTCTTTTTACGTTTACTCTCGTGTTAAAAATCTGAATTCTTCTAGAGTTCCTGATCTTCTGGATACACTCATGTGCACCTACCATCGTAATTGCGAAGTCT
+
9945.5;=@BBCBA@;;:99:<;;;AAAA?><:?9992396=7787BB@@>A@@?=7><@BBB<@:>=AA===7>2=>@?@/;;5:<=>4>=::188//(/838//../)/9>=>=AA=;;;:>9==B==>?A<@A??<>>>@@@=>>@@@@===>8;:9;@A<@<AD@???@@B=@====/=7<6<>DDD/=?AAD:A???AAA?AB5<;;9.<?@>A=A<AA:AAA>>?>;>=A@@@@@;?>>9><<95559;??;;;>?:>>?;?A=8886=066;;599?@
@ATNG8:03463:00733
GATGGTAGACATAGTCGTACTCTCTGTACTCATTCGTTTCGGAAGTAGAACAGGTACGTTAATAGTTAATAGCGTACTTCTTTTTCTTGCTTTCGTGGTATTCTTGCTAGTTACACTAGCCATCCTTACTGCGCTTCGATTGTGTGCGTACTGCTGCAATATTGTTAACGTGAGTCTTGTAAAACCTTCTTTTTACGTTTACTCTCGTGTTAAAAATCTGAATTCTTCTAGAGTTCCTGATCTTCTGGCGCGTATGTATGTCGCCTACCATCGTAATTGCGAAGTCT
+
?@=9499500>00//;;///?;:<><<A<<BBB>B?>;333,366////(/895888?>35/5555165:6779222?7??@>?/;87;CCA:?<//*//5/694=@@><94<=??@@@B:??C<B;?@A;:;==;?AAB7;6<///898=>A?;9<?5:9:6;=5;5;@@>>>?@@:==?>>2>8=8==<<<.=??>D2:;::>>@@@A=CCCC/@@?@@;@<@A:>>??BAA<@;@AAAAA:AAA:??@A>>>>AA>>>@>>9=<A<@>99=>6=56677066:7
@ATNG8:03465:00722
GATGGTAGTGTCATATGAGAGTGTGTACTCATTCGTTTCGGTAAGAGACAGGTACGTTAATAGTTAATAGCGTACTTCTTTTTCTTGTCTTTCTGTGGTATTCTTGCTAGTTACACTAGCCATCCTTACTGCGTCGATTGTGTGCGTACTGCTGCAATATTGTTAACGTGAGTCTTGTAAAACCTTCTTTTTACGTTTACTCTCGTGTTAAAAATCTGAATTCTTCTAGAGTTCCTGATCTTCTGGTATGACTAGTGTACTACTACCATCGTAATTGCGAAGTCT
+
:;5=9=@BCAA<=>==<<<C?;955<;;;<<?<>><<7>:*--(---56..(/7///165990:495=?@::::88233333$37138=<8177;<<5;772894::22268>BDDDCCC@CCB@C@CDCABBBCCCC@CBBABBCCCCCCCBBBB>CBBABB?B?BA???@@@A=AAACC5;5;<;;;;;*<AADE=CBDCEBCCAB=A@AA,@AA;;9;@CD@BBCCCCB?C@CCCCCC?BBB@BCCCBBBBBACCCDDBBBCC@CAAACC@C>BBCC>AA99
@ATNG8:03467:00739
GATGGTAGCTATACGTATATCTATGTACTCATTCGTTTCGGAAGAGACAGGTACGTTAATAGTTAATAGCGTACTTCTTTTTCTTGCTTTCGTGGTATTCTTGCTAGTTACACTAGCCATCCTTACTGCGCTTCGATTGTGTGCGTACTGCTGCAATATTGTTAACGTGAGTCTTGTAAAACCTTCTTTTTACGTTTACTCTCGTGTTAAAAATCTGAATTCTTCTAGAGTTCCTGATCTTCTGGTATGACTAGTGTACTACTACCATCGTAATTGCGAAGTCT
+
9::=8<=<<;;;;;;<@;;;><<554445:?@;B@CB<AA?A>998?B>?<>>AAB?B>BBBC?B<>?AA@?:57268887$5638AAA7=@::3:8:5<><A886>?8==??@???<>>>5;5:=<<:;;==@?>><>??BBB>?>@@@@>::@6///79:5:9>>=B>>>>B:>=BBC5@6:5:;AAB.>>>>B9@@@>>==;;;5;@>>/?::;;;@=??;????====A8==AABD<A>?;@>>>999?>>CAAA@@@A??;?<<<>>:>7;;>A;>>>>
@ATNG8:03428:00748
GATGGTAGGTGCAGCATGAGTGTATCCAGAAGATCAGGAACTCTAGAAGAATTCAGATTTTTAACACGAGAGTAAACGTAAAAAGAAGGTTTTACAAGACTCACGTTAACAATATTGCAGCAGTACGCACACAATCGAAGTGCAGTAAGGATGGCTAGTGTAACTAGCAAGAATACCACGAAAGCAAGAAAAAGAAGTACGCTATTAACTATTAACGTACCTGTCTCTTCCGAAACGAATGAGTACAGAGAGTACGATATGTCTACCATCGTAATTGCGAAGTCT
+
444<5;9<8;;<6665===<<<98//)/66367:;;;8=;=CDBBBC@CC>A=?A=99::;*;?CCBBCCCCCCB;BB;<;<;$::5:2444&3:?=8:8?BBBBB?C?CA?AAA?ABCADBCCCA@ACDCCC?CCBA?BBBABB775;?AAC?BBACBBBA?CCC@AB@BC?BBB?BA?>=0:::5:====.:;7;///<;A==:=;?>??<?;@@BBB@CCBBBBB>B?ADD>CCC?ABABBBBBBBBBBBBBBBBABBB><=>9>>AA@@<@6:;FD=;::?
@ATNG8:03466:00785
GATGGTAGATACTCGCTGATACACCCAGAAGCATCAGGAACTCTAGAAGAATTCAGATTTTTAACAACGAGAGTAGACGTAAAAAGAAGGTTTTACAAGACTCAACGTTTAACAATATTGCAGCAGTACGCACACAATCGAAGCGCAGTAAGGATGGCTAGTGTAACTAGCAAGAATACCACGAAAGCAAGAAAAAAGAAGTACGCTATTAAACTATTAACGTACCTGTCTCTTCCGAAACGAATGAGTACACATCGTCGTGTCGTGCTACCATCGTAATTGCGAAGTCT
+
@A?=0559AA;96;55559988///(///)////933,3,3789:;B@?;7;;57...887'3...(.5555.//575666@@@,??;?=BBB;::96/--7--(../.'22772222/5588=@AAAACDCCCCC@CCBA7:9:::9:@9@<@;;5:@??:88A=BCCCBB?BB=???9>:988*5996655555$694595<A;=>;158(8<<<0806=999:C?CCDBC@C@BBB=B@?=@ACCFBABBBB>?>AA@@@AA@??BBD?B???>@=@?CCCC@BA99
@ATNG8:03420:00795
GATGGTAGGAGACACGTCGCACCGTACTCATTCGTTTCGGAAGAGACAGGTACGTTAATAGTTAATAGCGTACTTCTTTTTCTTGCTTTCGTGGTATTCTTGCTAGTTACACTAGCCATCCTTACTGCGCTTCGATTGTGTGCGTACTGCTGCAATATTGTTAACGTGAGTCTTGTAAAGCCTTCTTTTTACGTTTACTCTCGTGTTAAAAATCTGAATTCTTCTAGAGGTTCCTGATCTTCTGGGTCTACGCTCGTCGCGCTACCATCGTAATTGCGAAGTCT
+
<<:>7;;=:>CCC><<<=565514//////749555)595<7;;===6505;88<3917???>B>BCCCFBAAA=A@@?@,9838986)2=77/83:3>A>@@>@=<8====?A=>9=?>5;5;>=>;;;><@@@@<@???9:89::>>??@@@:=<<9<<:=<>ABBC??>A;ACAD;AA<B=:9999.9?AAA4>>>>@=>>?A6<<<<.<?<=>=A<@@<@@>>>?=B<A<AA>>>A<@@@@9@>>>>==>>@>>>@@@AAA:>?A>BB@C=BBCCADBBB
@ATNG8:03423:00807
GATGGTAGGTGCAGCATGAGTGTATCCAGAAGATCAGGAACTCTAGAAGAATTCAGATTTTTAACACGAGAGTAAACGTAAAAAGAAGGTTTTACAAGACTCACGTTAACAATATTGCAGCAGTACGCACACAATCGAAGCGCAGTAAGGATGGCTAGTGTAACTAGCAAGAATACCACGAAAGCAAGAAAAAGAAGTACGCTATTAACTATTAACGTACCTGTCTCTTCCGAAACGAATGAGTACGAGAGTCAGAGCAGAGCTACCATCGTAATTGCGAAGTCT
+
..--(--637:555599544:;:8:943334334:::-525<AAA@@=B@<@=@B@ABEGE5CACDBCCCCCBBB;B?;9999$4838.444&39949;:?799@@?B?BC?BCC?BBBADBBBCCBBBCCCD?BCBC?A::9:99C?B@CAA=@??BA@AA=AABBBB?BB?AAA<?;=<;488808<<<<.8<6>///667<>6;5;>>>5;5;AAAA?BABBBBB<@>ACC>EBB@BBBBBBBBBBBBAAAC998@AA::;@A>@@:;;?8=9BCCB@BBBC
@ATNG8:03434:00830
GATGGTAGACATATCGTACTCTCTGTACTCATTCGTTTCGGAAGTAGACAGGTACGTTAATAGTTAATAGCGTACTTCTTTTTCTTGCTTTCGTGGTATTCTTGCTAGTTACACTAGCCATCCTTACTGCGCTTCGATTGTGTTCGTACTGCTGCAATATTGTTAACGTGAGTCTTGTAAAACCTTCTTTTTACGTTTACTCTCGTGTTAAAAATCTGAATTCTTCTAGAGTTCCTGATCTTCTGGATATGAGTGACTCGTGCTACCATCGTAATTGCAAGTCTATCACC
+
>@9;.55>=>?CC>=;;;>?;?BBABBB;;;<9:;;;2//(/3////33;;7<=85:17,22663957;79==<==<@??@@.;:9@???9>///+//95;=6:::>BA<A@>>>@BA=@>>:>::;;=>>??=@??@=@>>><???@?=::;://*/;;59=7:47>@;<<>;;178888(7-7188:;;*889<=4=///77795717777(799;::<:>A;AAAB???<A:=>????<?@@<@@@@@@@AAA===@???>>>;>AA@<<8<5:9=<A?::86,,,0
@ATNG8:03441:00814
GATCTGTAGCGCACCCAGAAGATCAGGAAACTCTAGAAGAATTCAGAATTTTTAAACACGAGAGTAAACGTAAAAAGAAGGTTTTAACAAGAACTCAACGTTAACAATATTGCAGCAGTACGCACACAATCGAAGCGCAGTAAGGATGGCTAGTGTAACTAGCAAGAATACCACGAAAGCAAGAAAAAGAAGTACGACTATTAACTATTAACGTACCTGTCTCTTCCGAAACGAATGAGTACGATGAGATCTCGTGTGCTACCATCGTAATTGCGAAGTCT
+
44445=>====@?>@6<<A<6//:;;)//)//99:/4.4828799//)////$//)////44:555=4<9/////$//)/4:::+/)/506616///)/695<253488:7=<==BB=<@@@?A<>>@=@BBC@BBC@@?AA3:3:9<8=??@@@@C<;;>>BB?BB?BB@=?>99:.::>978888)7=;>=<>747@BB:=<=BBB>B?A>><<8??BB<886868@A7>;;7:@@?::9???>BCABBBBBDB:99B@@<B89:DD@D>AABB?B???
@ATNG8:03455:00818
GATGGTAGTGTGTCTCTGAGAGTAGTACTCATTCGTTTCGGAAGAGACAGGTACGTTAATAGTTAATAGCGTACTTCTTTTTCTTGCTTTCGTGGTATTCTTGCTAGTTACACTAGCCATCCTTACTGCGCTTCGATTGTTTGCGTACTGCTGCAATATTGTTAACGTGAGTCTTGTAAAACCTTCTTTTTACGTTTACTCTCGTGTTAAAAATCTGAATTCTTCTAGAGTTCCTGATCTTCTGGTCTCTCTCTCACGCACTACCATCGTAATTGCGAAGTCT
+
5549399999555955555<<;:;8433399:6:;<>8A>9B:=CC@<<@:><<55.5.4::=:@666>>>=><<8<<@@@09:85ACD<B;;;7<<<769?B;;;@A=ACCCCAA@?B@@>@@DBBBBA;;8;@@@@IDE@EH;;;BBBBBBBD@DCF@GI@E@DCCA@B;;<>A;;;<.;=@5;;;;;*;@BBB;ABA@>>@5545:<;<)<595=;?;@@<AAABB??=??AAABBB@BBC@B@AAA@<;;BBBCBBBAAA?CCCCCD?B?CAAA=A???
@ATNG8:03456:00838
GATGGTAGTGTCATATGAGAGTGTGTACTCATTCGTTTCGGAAGAGACAGGTACGTTAATAGTTTAATAGCGTACTTCTTTTTCTTGTCTTTTCTGTGGTATTCTTGCTAGTTACACTAGCCATCCTTACTGCGCTTCGATTGTGTGCGTACTGCTGCAATATTGTTAACGTGAGTCTTGTAAAACCTTCTTTTACGTTTACTCTCGTGTTAATAATCTGAATTCTTCTAGAGTTCCTGATCTTCTGGTCTACTACACTGTACTCTACCATCGTAATTGCGAAGTCT
+
9<:;5;;?>C??=@====<BBC@A@?93343=5;>CB;AA76.555::=>:>A595:A7;:977(4.4:::;;;:9289:::)9<8;<9889&73333,333,33,332226<@@>?C@BB?BCC@D@DDBAABAFACCCB@CCCAAACCDDCDCBBBB@BCC?BB@B>AAA@ACBCB>C;;;;.;5;5;;;;.9>==A=BBBBCDDCCC@C@CC@DCBBD?C@DD<@???B>><?@DCCCCC=@AC@CBBBCCCBBBBCCCCCBBBC?CCCCCD?B>BBBC?C888
@ATNG8:03465:00820
GATGGTAGCATCATGCATATCTCACCAGAAGATCAGGAACTCTAGAAGAATTCAGATTTTTAACACGAGAGTAAACGTAAAAAGAAGGTTTTACAAGACTCACGTTAACAATATTGCAGCAGTACGCACACAATCGAAGCGCAGTAAGGATGGCTAGTGTAACTAGCAAGAATACCACGAAAGCAAGAAAAAAGAAGTACGCTATTAACTATTAACGTACCTGTCTCTTCCGAAACGAATGAGTACCTCTCAGACGCTCGTCCTACCATCGTAATTGCGAAGTCT
+
@@@B7;;><@BCB?;;=:;444443-4<<6<@:00/4716;;474=7==>B?:9795777(832529555222=08844444$5999999;07>;5/0//::<<<7@?BB>BCC?BB??@EBCCCCCCCBBB?CCCC=????BBBB?CAEAB?BCCCCEBD?BBBBAA>AB?B@A=@A><<49981888888%/958///;<@;:7:777@A:>;>?BBB@BEBBBBB?B?BDD>CAA?BBBBBBB@BBB>==AAAAAD@==8>AA=?>>@CC?C?BBBB?BA>>
@ATNG8:03467:00812
GATGGTAGCTCACGTACGTCACACGTACTCATTCGTTTCGGAAGAGACAGGTACGTTAATAGTTAATAGCGTACTTCTTTTTCTTGCTTTCGTGGTATTCTTGCTAGTTACACTAGCCATCCTTACTGCGCTTCGATTGTGTGCGTACTGCTGCAATATTGTTAACGTGAGTCTTGTAAAACCTTCTTTTTACGTTTACTCTCGTGTTAAAATCTTGAATTCTTCTAGAAGTTCCTGATCTTCTGGTCTACTACACTGTACTCTACCATCGTAATTGCGAAGTCT
+
@@@A5;;BCA>66:;=<<<<BBCBBABBBA@@>@BBD?CK@D?@@?BAAA>@AA??;>?BAAB=B<<>@@@@><=@ACCBB/?>9>87815==B;?=@=@<9://.57599AAA=>=:=>>;>=????==>@=B>>><?;;;<;ABCBDAAAAAB:>>><?B=A<A??????==7===<</<7<488888(8<99:.666//-7,,-(---(--5.5A6A;?>9>?=:;3:;:>:>BB@@@7;;=:===A?;;@@666:::@@@@A<A>99;;5;166;;7;;@?
@ATNG8:03429:00857
GATGGTAGCAGACGTGACAGAGCGCCAGAAGATCAGGAACTCTAGAAGAATTCAGATTTTTAACACGAGAGTAAACGTAAAAAGAAGGTTTTACAAGAACTCACGTTAACAATATTGCAGCAGTACGCACACAATCGAAGCGCAGTAAGGATGGCTAGTGTAACTAGCAAGAATACCACGAAAGCAAGAAAAAAGAAGTACGCTATTAACTATTAACGTACCTGTCTCTTCCGAAACGAATGAGTACTGCGTCTCACTCTCGCCTACCATCGTAATTGCGAAGTCT
+
>@:@5;;@;;=;;95555:<;::;:7:<<7<<;44403//99///;599595//---888(8------.3...90339;<::*;;6;9==>2:9;5//)//::<>=9<9<=4:?@=@AAABGFDBBCDFFBBB@CCAA=??BBBBBD?B?B:;8:AAAACBB@BBBBBB@BC?BBB?@@===49871788888%/;5;///==AAA=A;??AC=B<ACBBC?CEBBBBB?B?BCC>BBB?BBACCCCBBBBBBBBBBBBBBCB?CCC?CBBBBB?B@BBBB@DA??
@ATNG8:03450:00848
GATGGTAGTATCTGCACACTCTGTCCAGAAGATCAGGAACTCTAGAAGAATTCAGATTTTTAACACGAGAGTAAACGTAAAAAGAAGGTTTTACAATACTCACGTTAACAATATTGCAGCAGTACGCACACAATCGAAGCGCAGTAAGGATGGCTAGTGTAACTAGCAAGAATACCACGAAAGCAAGAAAAAGAAGTACGCTATTAACTATTAACGTACCTGTCTCTTCCGAAACGAATGAGTACGATGAGAGAGCTCTCTCTACCATCGAATCACGAAAGTCT
+
BCBG@CCCCCCDBCBBBCCCDDBBB@CCC@CD@@??;?;??DBBBC@AB?B@AAABBCCC3A<>>>BA@@@===7=DBCCCC5BC@C5;;;*9@=9<==CCCB@A?B?AC@DCC?AABBCCCCBBBCDDDBA>BCBC>BBBBBBBB=BAB@A>ABBCCABA?CAAAAA?BB?@>>8:<<<<4=>=:>?>>>/>B=A877?A==><@:=>??:=:=ABBB@DDBBAAB=?=?CC>BBB?AAABCCCCC8:8@@@A>>>==AAAAAA=C;;;;<AAABBBB=@999
@ATNG8:03436:00902
GATGGTAGTGCGTGAGAGAGAGACCCAGAAGACTCAGGAACTCGTAGAAGAATTCAGAATTTTTTAACACGAGAGTAAAACGTAAAAAAGAAGGTTTTATAAGAACTCACGTTAACAATATTGCAGCAGTACGCACACAATCGAAGCGCAGTAAGGATGGCTAGTGTAACTAGCAAGAATACCACGAAAGCAAGAAAAAGAAGTACGCTATTAACTATTAACGTACCTGTCTCTTCCGAAACGAATGAGTACTATAGACTATCTGAGACTACCATCGTAATTGCGAAGTCT
+
7558,//=<;79/////;444?949(448.4433888-3-/6/////84::160//..(.6666&64888766622222&25455555#59496<<<097;5/0)/://455258==65558;?77:BBCCCCDCCBBB?@@@@6::::AAAA;>9<00*/::::?=B@>==BBC??>:???:?7:9918//(/8888+56/9566@@A@@<@<>>>@=A==>BBB@BDBBAAA=A?ABB=AAA=AAABABCBAA>@@;;;@@@@BA@@A:939A@@BB@D@BBBC@CCAA
@ATNG8:03450:00915
GATGGTAGCACGAGTCACTCATATCCAGAAGATCAGGAACTCGTAGAAGAATTCAGATTTTTAACACGAGAGTAAACGTTAAAAAGAAGGTTTACAAGACTCACGTTTAACAATATTGCAGCTGTACGCACACAATCGAAGCGCAGTAAGGATGGCTAGTGAACTAGCAAGAATACCACGAAAGCAAGAAAAAGAAGTACGCTATTAACTATTAACGTACCTGTCTCTTCCGAAACGAATGAGTACGATGAGAGAGCTCTCTCTACCATCGTAATTGCGAAGTCT
+
::/0,/:<=BCB>==666==B666<7<9?69::555./)-------838619643388===+8488?334889991///)/;;;*:949)55)5;;6:::://////(438829:=7;;88@BCCCBCBCBBA@>@BCB?AAA::88A9=:@>>6>@C@A@B@C@A@BA==>1833-37788/393133333$3;6<342;::55,51578A;A3;;;;A9>>@>>=A<A:<<<)2554999<555:;;;;<>A=>?@??>BBBBA?CCC??BBD?AAB@>A;99
@ATNG8:03455:00938
GATGGTAGCTCGCTGATGATATCTCCAGAAGATCGGAACTCTAGAAGAATTCAGATTTTTAACACGAGAGTAAACATAAAAAGAGGTTTTACAAGACTCACGTTAACAATATTGCAGCAGTACGCACACAATCGAAGCGCAGTAAGGATGGCTAGTGTAACTAGCAAGAATACCACGAAAGCAAGAAAAAGAAGTACGCTATTAACTATTAACGTACCTGTCTCTTCCGAAACGAATGAGTACGAGAGAGCACACGTGTCTACCATCGTTCCTTCTGAGTCT
+
DDBA?BACBBCCECCEBCCCCABBC@CBB?CBCCD@C=??BBBBB?CC?C?AAA????@2A>>B@BBB====@1/------'--.38;;.9;A6?8<=>=?A@<A<??<>>><@@@@CCCCCCCCBCCCD@CBBB>BBBAB???<@=@;;6;BAABCCC?CCCCBB?BB?BBE?A>888)555466778(6@6;787>===>;><@;;;<?;?@BBB@BBBCBBB?C?CCD>CAA=>>>@@AAB>>>@@>AADDD@@@@A;;;9=;;;>:>:>378@A?=>>
@ATNG8:03455:00940
GATGGTAGCTCACGTACGTCACACGTACTCATTCGTTTCGGAAGAGACAGGTACGTTAATAGTTAATAGCGTACTTCTTTTTCTTGCTTTCGTTATTCTTGCTAGTTTACACTAGCCATCCTTACTGCGCTTCGATTGTGTGCGTACTGCTGCAATATTGTTAACGTGAGTCTTGTAAAACCTTCTTTTTACGTTTACTCTCGTGTTAAAAATCTGAATTCTTCTAGAGTTCCTGATCTTCTGGGTCTCTCTCTCACGCACTGACCATCGTAATTGCGAAGTCT
+
:><A;;;@DC>A@A<>669BDAAABBBBBB@@=@@@B=CC@C@BBBBCAA>ACB@@>A>ACDC?B=AABBBBBCB?<<<<;+;<3;;??9?BB@BB?AA>?9:>998(5;:;==>>;=??<@=@AA?@?<<8;A@>:=::;;;;>A?>>>>>>@=B@@;>A:><@@A;;:>::05AAAA2A;A688===*::79717...;7398<1;996(655583=3=?:=??@>>><A=@@@AA@8=667)8===??>>>???A<<<///=48:>>>>7@0887;;A=99
@ATNG8:03460:00985
GATGGTAGGCGACAGTACATACGCGCCAGAAGATCAGGAACTCTAGAAGAATTCAGATTTTTAACACGAGAGTAAACGTAAAAGAAGGTTTTACAAGACTCACGTTAACAATATTGCAGCAGTACGCACACAATCGAAGCGCAGTAAGGATGGCTAGTGTAACTAGCAAGAATACCACGAAAGCAAGAAAAAGAAGTACGCTATTAACTATTAAACGTACCTGTCTCTTCCGAAACGAATGAGTACCTCTCAGACGCTCGTCCTACCATCGTAATTGCGAAGTCT
+
4444.55;497<<///;<;====<<=9<;;7;<=<:7(-(----5653;<.3,33499999(95:<<<<<=?@A@9>>::99*5@6;.555&4997455::9;;;7;2436:884<?::=>;666<<566;>5:@=A=A?>=988?9@<B;;699@<>?;?<@@@@BB;@C98999<=9::,9<<5:==??.9=36///==>8818599>>188(69@BB?B@@@?>><@7;?>:>>B=AAB==>D>@@A999AAA>>?;;;888566759@@=A<@@@@<?A?@
@ATNG8:03461:00956
GATGGTAGTGATACAGATCAGACACCAGAAGATCAGGAACTCGTAAGAAGAATTCAGAATTTTTAACACGAGAGTAAACGTTAAAAAGAAGGTTTTACAAGACTCACGTTTAACAATATTGCAGCAGTACGCACACAATCGAAGCGCAGTAAGGATGGCTAGTGTAACTAGCAAGAATACCACGAAAGCAAGAAAAAAGAAGTACGCTATTAACTATTAACGTACCTGTCTCTTCCGAAACGAATGAGTACGAGAGTCTGAGCAGAGCTACCATCGTAATTGCGAAGTCT
+
;?;?;@@CDECBB<<?====DEC@@7;CC=?AB995>?*------(-5058189:;//)/999)7.33522299777.8.0)////$/:4:)656&5;:65555444444(46884:;:4:>>8?BBBCFCCBC@@A@CBBC?AAAAA@?>;@?C;;:;AAAFBBB?BBBADD@CF<?@?=@@@==399:4::;;;;'6977/./99>CA=A:<<??9@<@ABBB?ABBCCBB?B?BAD>BBB>AABBCBBBAA>;>BBCA>>=>;;;BCD;??AABB>A>ABBB@BAAA
@ATNG8:03465:00944
GATGGTAGCTCTGCTCTGACTCTCGTACTCATTCGTTTCGGAAGAGACAGGTACGTTAATAGTTAATAGCGTACTTCTTTTTCTTGCTTTCGTGGTATTCTTGCTAGTTACACTAGCCATCCTTACTGCGCTTCGATTGTGTGCGTACTGCTGCAATATTGTTAACGTGAGTCTTGTAAAACCTTCTTTTTACGTTTACTCTCGTGTTAAAAATCTGAATTCTTCTAGAGTTCCTGATCTTCTGGGTGTATCACGAGTATCTACCATCGTTCTCCTTAAGTCT
+
AB@@?ACCBCCEBBBEDDDBAAABDDDBBBA@>@BCC=BC@D?AABDECC?CDCBB>A@DDDD?B?BBBBBCCAA=AAAAA1BD?BBCC>BBAB?AEC@CE?;;<DCD@BBDCCCBB@BBB?B@EEBB@@@D@DDBB?CCCBBAB@ABCBBAAAC?CBB?BB?B@BCC@@AE@?9@;;;;.;>B=@AAAA,@AABF;<;ECCCCBAA<@@@@0ACCDEAHACB@AACDDBA?AACCBBBC?BBDC>CCAABDBBBB@@ACDCDC@CBABB@BBB?D?C?BBBB
@ATNG8:03466:00959
GATGGTAGGGACGAGCGTCTGAGAGGTACTCATTCGTTTTCGGAAGAGACAGGTACGTTAATAGTTAATAGCGTACTTCTTTTTCTTGCTTTCGTGGTATTCTTGCTAGTTACACTAGCCATCCTTACTGCGCTTCGATTGTGTGCGTACTGCTGCAATATTGTTAACGTGAGTCTTGTAAAACCTTCTTTTTACGTTTACTCTCGTGTTAAAAATCTGAATTCTTCTAGAGTTCCTGATCTTCTGGGTGCGCTACAGTCTCCTACCATCGTAATTGCGAAGTCT
+
;<::.5555)59555455:5445557<;;;;9<494444&447;:@@@>>??<<@@BCAD@BCA@?A@CDBBCDCBB?;<;;;*;@>AAAA9@8?>4?<<>?C?@@?BAC@BBCCCCBD@BBB@C@HCCCBA@C@BBCF>A@BBDDCCCCBBAAA@@=A@@<??=@=BC@BACCDGICBBBB.;5<=;;<;;*;A@AB=B@AAAA@A@>;>><=,<000=;=;?B??A@BCCC>A>???BBC?@?AA8@AA@@@ABBBCD;;;;IE?CCAA@@=A7;;AA=ABA@
@ATNG8:03432:01057
GATGGTAGTGTCATATGAGAGTGTGTACTCATTCGTTTCGGTAAGAAGACAGGTACGGTTAATAGTTTAATAGACGTACTTCTTTTTCTTGTCTTTCTGTGGTATTCTTGCTAGTTACACTAGCCATCCTTACTGCGCTTCGATTGTGTGCGTACTGCTGCAATATTGTTAACGTGAGTCTTGTAAAACCTTCTTTTACGTTTACTCTCGTGTTAAAAATCTGAATTCTTCTAGAGTTCCTGATCTTCTGTAGATATCATCAGCGAGCTACCATCGTAATTGCGAAGTCT
+
;;;=7;;===;<;?==<<<<555::94449896999909<.55.55.5;;//)/7//)/38397-//(/)/7///;;:::1/////$//)/8888.73333,333,3968832268=BEFDDBB?BGDAC?CC@A@BAA;BBAA?@BBCCCCCCCCDC?@@E@BBB?CC@B@DB:;:BCCB?@0000+0,080000,0BBBB=BAA@@@::9@@BCCC1CBBBE@GACCACCCBBBD@B@ABCBBB?BABBBBBCEECCDDCCAABBBCDC?A9;;BBAD=AADL@ECA@
@ATNG8:03456:01050
GATGGTAGCGCACACATAGATACAGTACTCATTCGTTTCGGAAGAGACAGGTACGTTAATAGTTAATAGCGTACTTCTTTTTCTTGTCTTTCTGTGGTATTCTTGCTAGTTACACTAGCCATCCTTACTGCGCTTCGATTGTGTGCGTACTGCTGCAATATTGTTAACGTGAGTCTTGTAAAACCTTCTTTTACGTTTACTCTCGTGTTAAAAATCTGAATTCTTCTAGAGTTCCTGATCTTCTGGTCTACTACACTGTACTCTACCATCGTAATTGCGAAGTCT
+
9:5:5;<BBCCCCDGBCCCBBAABCCAA@>AA>?@AD>@B?@7965=>@@?BBAAA@C?A@?@5;6;?@:::8<:-33333$3<8777?=2333?@:=<=7BB6=8558AADCCDCCCC?BCC@D@CCCCBCBC@CDCC?CBBCCBAACCCDC@@?D@BBA?AB?B@BBBAABCBB?BA@@?5=9>=::9:*;AAAC?DDDCCCDCCC@GDED5CBBDGIDAGC@CBCCCCD?C?BBCCCC899B?AAACCCCCCCCBCCCECCCD?@@ACCC?B<AADD@D???
@ATNG8:03450:01125
GATGGTAGCACGAGTCACTCATATCCAGAAGATCAGGAACTCTAAGAAGAATCCAAGATTTTTAACACGAGAGTAAACGTAAAAAGAAGGTTTTACAAGACTCACGTTAACAATATTGCAGCAGTACGCACACAATCGAAGCGCAGTAAGGATGGCTAGTGTAACTAGCAAGAATACCACGAAAGCAAGAAAAAGAAGTACGCTATTAACTATTAACGTACCTGTCTCTTCCGAAACGAATGAGTACGAGAGTCAGAGCAGAGCTATCGTAATTGCGAAGTCT
+
;;9@8<B@@A@@=BB<<<A@B@;;<8<<B7;?@?@@?B=>>@/0+/:586169)/)/89;;;+;5/34333=<:::28///<<<*::4:)555&5<<755554448:3858824435;?88@BCBBBBBBCBBB?BBAA?BBAAAB??<@@B@@>@??@DCCC?DBBBEC???<?A@=A====199:488888(8@:?888BAA??;?7;;=>5;5;>BBA?BC@@@BB@C?CCE<AAA?BBBBBBBCAA::>BCA=<=>>;;;AAA>=AC?B?CBCB?BA??
@ATNG8:03456:01152
GATGGTAGACATATCGTACTCTCTGTACTCATTCGTTTCGGAAGTAGACAGGTACGTTAATAGTTAATAGCGTACTTCTTTTTCTTGCTTTCGTTGGTTATTCTTGCTAGTTACACTAGCCATCCTTACTGCGCTTCGATTGTGTGCGTACTGCTGCAATATTGTTAACGTGAGTCTTGTAAAACCTTCTTTTTACGTTTACTCTCGTGTTAAAAATCTGAATTCTTCTAGAGTTCCTTGATCTTCTGGGCTGCGCTGGATATGCGCTACCATGTAATATCGGCGTAC
+
99995;=<BACC===>>>@@@?<<<@BB=:::89887/--(-3----//:<7==BB>15,2557495>@996555:08BBCB/A>7=888*526+2+5+25.57/7;=<@@:>>>===??=>AB<@<???::8=>:>AAA=>>>?>?@@>>>@@=9995///59;171;A@@@@@AB<?=>==2=:?<??BCC/>>9;;188;///;89;18999+9=>?C=@<>>:=??A9;96:*/+/:79;6---=4=--,97,,*,22222237;9489876(**(((,22662
@ATNG8:03466:01153
GATGGTAGTGTCATATGAGAGTGTTTACTCTATCTGTTTTCGGGAAAGAGACAGGGTACGTTTAATAGTTAATAGCGTACTTCTTTTTCTTGCTTTCGTGGTATTCTTGCTAGTTACACTAGCCATCCTTACTGCGCTTCGATTGTGTGCGTACTGCTGCAATATTGTTAACGTGAGTCTTGTAAAACCTTCTTTTTACGTTTACTCTCGTGTTAAAAATCTGAATTCTTCTAGAGTTCCTGATCTTCTGGTAGAGCGTGCATATATCTACCATCGTAATTGCGAAGTCT
+
@@AB9;;CC;66;<<566;;<<@CD:?=//0//////66&/33(3;1;;877325'252222'2+257:162799888899322222$25.57;=077=>9>>>9<B>BBCCCD@CBBBCDCC@CCC?B?BEDJBAAB@BCCLALHBABACCCCBBCABAC?B;::;C?B?BAA@@BBCC>B;;;;.;4;=;;;;;*:@@@D>CCCBCCBBA>;>@@@0@CB@A>A@CCAFJCBBBB?A?ACDCCC@CAA=@AAB@A@@@@BBBBBBCBBB?B:::AA@B:;;DC@BCAA
@ATNG8:03466:01174
GATGGTAGGCGAGAGTGAGACGCAGTACTCATTCGTTTCGGAATGAGACAGGTACGTTAATAGTTAATAGCGTACTTCTTTTTCTTGCTTTCGTGGTATTCTTGCTAGTTACACTAGCCATCCTTACTGCGCTTCGATTGTGTGCGTACTGCTGCAATATTGTTAACGTGAGTCTTGTAAAACCTTCTTTTTACGTTTACTCTCGTGTTAAAATCTGAATTCTTACTAGAGTTCCTGATCTTCTGGGCAGACTCTGCACACGCCTACCATCGTAACTTGCGAAGTCT
+
;;45059=8<@B<666;;;:<<?@@::<=@?@<@@AA9@@9=,000/>;<8;>BA@@=A<@?:C>B>ABA:622291;<=<>.;;6<79907><:.7275996=//.795:9<<=:>>;=>>9=8=>>8857<7==@@<785@:;7;;<<AA98784//.4550639@@??AAAA9<<=<=/<7<7:::::*:==>>9>DB@@@B@>=5;::/;::;@<A=BB<BA?==;;><@<@??CAA;=665.5//-339--/<<<>==:>>>=B??<:7,-,-222209---
@ATNG8:03421:01197
GATGGTAGCTCTGCTCTGACTCTCGTACTCATTCGTTTCGGAAGAGACAGGTACGTTAATAGTTAATAGCGTACTTCTTTTTCTTGCTTTCGTGGTATTCTTGCTAGTTACACTAGCCATCCTTACTGCGCTTCGATTGTGTGCGTACTGCTTCAATATTGTTAACGTGAGTCTTGTAAAACCTTCTTTTTACGTTTACTCTCGTGTTAAAAATCTGAATTCTTCTAGAGTTCCTGATCTTCTGGGTCTACGCTCGTCGCGCTACCATCGTAATTGCGAAGTCT
+
@B@@455<@@=CBCBBBCBCDCBBCCDCBBBB?BDFD>CC@C@CCCC;;;@CCCCC@C@BCAC@D@CCCDCCCBB?BCDDD1BB?BAA@9AABB9;9D@CD@AA@BCCBCCCCCCBC?BCB@C@CCBABCBC@CCCB?AAAA@@ABCCCCBB?BB@BBB?BC@C?BBCBA@B;:6;AAAA7@>A=;;;;;*9@?@D>C@@@CC@?>=29999'9?>=>:>=@@>=BBJDCB?B@CBCCBB?BBCC?CCECCDCCBB???ACABBB>BBBBCC@C8:9@C@CBBB
@ATNG8:03444:01210
GATGGTAGTGTCATATGAGAGTGTGTACTCATTCGTTTCGGAAGAGACAGGTACGTTAATAGTTAATAGCGTACTTCTTTTTCTTGTCTTTCTGTTGTATTCTTGCTAGTTACACTAGCCATCCTTACTGCGCTTCGATTGTGTGCGTACTGCTGCAATATTGTTAACGTGAGTCTTGTAAAACCTTCTTTTTACGTTTACTCTCGTGTTAAAAATCTGAATTCTTCTAGAGTTCCTGATCTTCTGGCTCTCGTAGACAGATACTACCATCGTAATTGCGAAGTCT
+
:::;7;;@GB;66>>=BCBB<::BC@?>?A@A>BBCC<BC76.555::;;49@9;9?C=AA::3;29?<::??CC<=@@?@1@C>BA@A?79:9>8<8774::6<<<66:@CFGECEBB@BBB@C@CCBB@@AC>CCCB?BABACDCBBCDCBBABA?A??=@A=@?CBBBBCCA@=?;:;;.;5;=;;;;;*<C@AB>BCBCCCCCCHADCGC5CBBBC?B@CD?BBBBCCC?C?@BADBB@B??>@AAADDGDCBBBCEBBBBCC?CBBBBB?A<@@BB?C???
@ATNG8:03469:01200
GATGGTAGAGTATGCATGTGTATCTCCAGAAGATCAGGAACTCTAGAAGAATTCAGATTTTTAACACGAGAGTAAACGTAAAAAGAAGGTTTTACAAGACTCACGTTAACAATATTGCAGCAGTACGCACACAATCGAAGCGCAGTAAGGATGGCTAGTGTAACTAGCAAGAATACCACGAAAGCAAGAAAAAGAAGTACGCTATTAACTATTAACGTACCTGTCTCTTCCGAAACGAATGAGTACGTGTGACGTACGTGAGCTACCATCGTAATTGCGAAGTCT
+
<<:>7;<@ABB?0//;:@CCCBAAAB8::A=AABCDD@C@BBBBBBB?BF>B?BBCCCCCC5CACBBBCCBCDDC>B@;;;;;*;A>A@EDD;BBC?DAABA==//00=AA?AAC?BBC>BBCCCCBBCCBBB@CBBB>A@@@A@AB>B@C@@?@BBBBBCB?BBB989?CC>???;??==;/:88188888(5<4:587>>>>>=A====A=A=@:AAC@CBBBBCC>A>@ED@CBB????BBACC>>>BBBBCCBCCBBBBBBC?BAAAAA?C>A@BB@CA98
@ATNG8:03467:01263
GATGGTAGACATATCGTACTCTCTGTACTCATTCGTTTCGGAAGTAGAACAGGTACGTTAATAGTTAATAGCGTACTTCTTTTTCTTGCTTTCGTGGTACTCTTGCTAGTTACACTAGCCATCCTTACTGCGCTTCGATTGTGTGCGTACTGCTGCAATATTGTTAACGTGAGTCTTGTAAAACCTTCTTTTTACGTTTACTCTCGTGTTAAAATCTGAATTCTTTACTAGAGTTCCTGATCTTCTGGTGAGATATGCATGATGCTACCATCTTAATTGCGAAGTCT
+
4945.55;;;CCC>>;;;<959;;>ACEB?:>6:89=38827377333,38;6=;A@A35/22253939?::8777?7=>>>>/==8=?:;1;///*////5A6;===?@<>>?@B?:;7;>=5;5;;;;===A=ACBC;?>@AA@@A???AA>>>A<;;:;>?;><?BBBC@@@B<B@@@@5@=D:==???/?@?FC6;;;<<<=:;:3989-;>?@>7:7///(/3337533.3)..779:399=6?>99>9?@=??>>AA=;889576665;7>7;>@@<@@@@
@ATNG8:03480:00686
GATGGTAGTCTCAGATAGTCTATAGTACTCATTCGTTTCGGTAAGAGACAGGGTACGGTTAATAGTTTAATAGCGTACTTCTTTTTCTTGTCTTTCTGTGGTATTCTTGCTAGTTACACTAGCCATCCTTACTGCGCTTCGATTGTGTGCGTACTGCTGCAATATTGTTAACGTGAGTCTTGTAAAACCTTCTTTTTACGTTTACTCTCGTGTTAAAAATCTGAATTCTTCTAGAGTTCCTGATCTTCTGGGTGTATCAGCGAGTATCTACCATCGTAATTGCGAAGTCT
+
5949.55<==?;;;;99:::::::;>@<955:8:;9<3:>*//)///::000(4844057A6<:0..(.*---89<:77477999'//(/8///(333371333177355555;:>?@@CCBB?BCC@C?CCCDABAC@CCCC?CAAAAACCCCCCC@@@B?B@A>AC?B?B?@@BBCCC@BA@AA.;5;=;;;;;*;A@@@;ACCBBCCCCD=BAAA,@@ACC@CBDC@CCBBCBA>B@CCBCCC?B?@@;@BBBCFCDCCCBBCCFDDD?CBCCCB?B?BABB?CA@?
@ATNG8:03485:00671
GATGGTAGGACGAGCGTCTGAGAGGTACTCATTCGTTTCGGAAGAGACAGGTACGTTAATAGTTAATAGCGTACTTCTTTTTCTTGCTTTCGTGGTATTCTTGCTAGTTACACTAGCCATCCTTACTGCGCTTCGATTGTGTGCGTACTGCTGCAATATTGTTAACGTGAGTCTTGTAAAACCTTCTTTTTACGTTTACTCTCGTGTTAAAAATCTGAATTCTTCTAGAGTTCCTGATCTTCTGGCGCGTATGTATGTCGCCTACCATCGTAATTGCGAAGTCT
+
555<8==?9;6@@@?<<<===CCC@CBBCAADACCCC=BB?B?BCCCCCC@CCCCC@C@CCCC?C@CCBD@@@CB;>>>>>0>@<BBBB=BDCH@CCCACC@CCBBCC@CDCCBCBB?DCC?C@CBC@@AA@=@CBB?BBBAABBABBDBBBBBB?CAA>AD@D@BCB@@@BAA;@;;;:.:5;=;;;;;*;DADK=CCEEJIDCDD=@@@@0AAABD@B@BD@CBAACBB?B>ABBCCB=??DADDCBBBBBBC???BBD@CCA>ACCBAA;?;A@AA@C999
@ATNG8:03486:00646
GATGGTAGTGATACAGATCAGACACCAGAAGATCAGGAACTCTAGAAGAATTCAAGATTTTTAACACGAGAGTAAACGTAAAAAGAAGGTTTTACAAGACTCACGTTAACAATATTGCAGCAGTACGCACACAATCGAAGCGCAGTAAGGATGGCTAGTGTAACTAGCAAGAATACCACGAAAGCAAGAAAAAGAAGTACGCTATTAACTATTAACGTACCTGTCTCTTCCGAAACGAATGAGTTCCTCTCAGACGCTCGTCCTACCATCGTAATTGCGAAGTCT
+
;;5;5;=CCCCCC==B>@@@C@??A<?@A=@?=883271789333;/3/595/.*.69999)935>>676BA===66/0////$/95;)555&5>>9666@44445059;=7A??<?@?=B;;<CCCCCCBCB?BCBC=?????@993;=@;;9;@AABBBB?BBCCBB@BB=@@@9?;=<<4:88088888(/:6=///98<<=:><??@@=A=@@BBB?BBCCCCD=?=>BB=BCC?BBBBB>A>ABBAA???AAAA>==<AAA<AA@???<A6::=<7=>::
@ATNG8:03518:00650
GATGGTAGCTCTGCTCTGACTCTCGTACTCATTCTTTCGGAAGAGACAGGTACGTTAATAGTTAATAGCGTACTTCTTTTTCTTGCTTTCGTGGTATTCTTGCTAGTTACACTAGCCATCCTTACTGCGCTTCGATTGTGTGCGTACTGCTGCAATATTGTTAACGTGAGTCTTGTAAAACCTTCTTTTTACGTTTACTCTCGTGTTAAAAATCTGAATTCTTCTAGAGTTCCTGATCTTCTGGTGAGATATGCATGATGGCTACCATCGTAATTGCGAAGTCT
+
-.-.(--5555>B<>==;<?BBBABBA??@43.7?<5:<8;?888@>?>==>3337;7<<??6:68:=99997=8=;888)5719;<;3=685197:5;>:=?>>>A<AA>>>??>;@<=8=8<;>;;;;;=DA>>:===<<???;;;@BA====;;;;==9=;?A>>>@@@B=???DD5A;@<?@CCC/>>>@@9@>>>>>=:<;/6666(6;<<A<A=AA<AAAC@>=:=<??@@@B9@@><;=633973367777//)/67;7;>---626-3577055=<
@ATNG8:03484:00691
GATGGTAGGCACTGCGCACACATCCCAGAAGATCAGGAACTCTAGAAGAATTCAGATTTTTAACATCGAGAGTAAACGTAAAAAAGAAGGTTTTACAGACTCACGTTAACAATATTGCAGCAGTACGCACACAATCGAAGCGCAGTAAGGATGGCTAGTGTAACTAGCAAGAATACCACGAAAAGCAAGAAAAAGAAGTACGCTATTAACTATTAACGTACCTGTCTCTTCCGAAACGAATGAGTACGTGTGACGTACGTGAGCTACCATCGTAATTGCGAAGTCT
+
5959499A9;666>>>?>>BDCCCD<CBC?AA?;>;5>39::///8366163/////666'60///977788::;188//////#//(-0555&,,----6678995:5:A<@@@=DA>>CCCCCCBBBBABB=?AAA9<>>>??@C9?;>995:@@AABCC?ABCCCC?CC>5554:8////)///)/<>>=,<<49525@=CAA:>777??8=8=ABBB?CEBBABB=?=?AA;ABA?BBBBBBBB@@@@BBBCCCAAABBBCBB?BBBBAA=A<CCB?=?>>=
@ATNG8:03493:00711
GATGGTAGGACGAGCGTCTGAGAGGTACTCATTCGTTTCGGAAGAGACAGGTACGTTAATAGTTAATAGCGTACTTCTTTTTCTTGCTTTCGTGGTATTCTTGCTAGTTACACTAGCCATCCTTACTGCGCCTCGATTGTGTGCGTACTGCTGCAATATTGTTAACGTGAGTCTTGTAAAACCTTCTTTTTACGTTTACTCTCGTGTTAAAAATCTGAATTCTTCTAGAGTTCCTGATCTTCTGGCGCTCTGTCACGTCTGCTACCATCGTAATTGCGAAGTCT
+
>@::5::@;A@BBB=;;;;==B@B?C;<;BBD?CCCC?CEAE@;;;CCCDACCCCD?D?CCCB?C@BBBC@@@BB?A@@@@1@@?BBBB>BCCCACBB=B@9::BCDD@CCCCCCCC@CBC?C?CDAA@@?<ABABB>AABBBABBCCCBCCAAA?BBB?CC?B>AADCCCCCC@B@@@@4?9>;99999(9BCDF=CCCCCCCCCB?BAAA2ABBBC@C@BC@BACBBBB>B?AAABBB<@@B>AAABCBBBCBCCBBACCCC??AAA?@@?B>CBCC@CAA@
@ATNG8:03512:00705
GATGGTAGGACGAGCGTCTGAGAGGTACTCATTCGTTTCGGAAGAGACAGGTACGTTAATAGTTAATAGCGTACTTCTTTTTCTTGCTTTCGTGGTATTCTTGCTAGTTACACTAGCCATCCTTACTGCGCTTCGATTGTGTGCGTACTGCTGCAATATTGTTAACGTGAGTCTTGTAAAACCTTCTTTTACGTTTACTCTCGTGTTAAAAATCTGAATTCTTCTAGAGTTCCTGATCTTCTGGGCAGACTCTCACACGCCTACCATCGTAATTGCGAAGTCT
+
77//)55>4566;;556<<;;<<@:?666<<<7?:>::;@=B<AABBBCD@BCCBB@C@CCCC>A?@AAB@@@AA5;;:::'99249<>5;;<<7;=A=@B>@@CCCCAEBBBBBBA?BCC?B?BBBABA@@<@@@@?CA@@CBCABBCAAABBE?BBB@BB?B>AABAABCCC@C@AAA.;5;5<;;;.;BAAA<ABCCCDBBBB@CCCC5CBBBB>A>BC@@@@CCCD?B@BAAABB>AADD?DCB@@@BBDAAABBB@CCC?ACCCCC?A?BCCCAE@@?
@ATNG8:03501:00763
GATGGTAGCGCATATCAGCGCAGCCCAGCAAGATCAGGAACTCTAGAAGAATTACAGATTTTTAACACGAGAGTAAACGTAAAAAGAAGGTTTTACAAGACTCACGTTAACAATATTGCAGCAGTACGCACACAATCGAAGCGCAGTAAGGATGGCTAGTGTAACTAGCAAGAATACCACGAAAGCAAGAAAAAGAAGTACGCTATTAACTATTAACGTACCTGTCTCTTCCGAAACGAATGAGTACCTCTCAGACGCTCGTCCTACCATCGTAATTGCGAAGTCT
+
::59059<69;;<556;;;AAA==<.8.--(---779)304::=88756606(////33333$3177899;;7333(3933333$37,3,333&333,3::77;;78064::9>>><???ADDBBBBCCBBABA?DBCC?BBABBAAA>B?C@@>@BBBBCBB?BBBAAA@BD>999=@@A==1;8818<<<=.9<7<///77;@@<@>>==A:=8=>B@@=@BBBBBB@B?BBE=BAC?BBBBBBB?BBBBB@@;AAAA>>>=AAA=AA@@BB?A=A@@??BB??
@ATNG8:03471:00827
GATGGTAGGACGAGCGTCTGAGAGGTACTCATTCGTTTCGGAAGAGACAGGTACGTTAATAGTTAATAGCGTACTTCTTTTTCTTGCTTTCGTGGTATTCTTGCTAGTTACACTAGCCATCCTTACTGCGCTTCGTTTGTGTGCGTACTGCTGCAATATTGTTAACGTGAGTCTTGTAAAACTTCTTTTACGTTTACTCTCGTGTTAAAAATCTGAATTCTTCTAGAGTTCCTGATCTTCTGGGTCTACGCTCGTCGCGCTACCATCGTAATTGCGAAGTCT
+
55/:)//<)//<///:555455==9==;665:5:<=<96926<BBCCCHJBCCCCB?B@CCED?B>AA@A@BA@?=?????,>?<@?BD:AAAA6<9A>AB>@@CCCC@BAA@@CBB?BCD?B?C;;;A@@B@BCBC>CACCBBCAABDBBBBCC?CBB@CD?D?BBCCBBCEC>@0000,00*00;A+@:595)59@@B@B999.4444$499;<8<<AB?ABB@@@D=?=AABABB>??CC=B;;;CABBDBBBBBABCCD?BBBCDD?B?BBCC@C;;;
@ATNG8:03478:00873
GATGGTAGACATATCGTACTCTCTGTACTCATTCGTTTCGGAAGTAGACAGGTACGTTAATAGTTAATAGCGTACTTCTTTTTCTTGCTTTCGTGGTATTCTTGCTAGTTACACTAGCCATCCTTACTGCGCTTCGATTGTGTGCGTACTGCTGCAATATTGTTAACGTGAGTCTTGTAAAACCTTCTTTTTACGTTTACTCTCGTGTTAAAATCTGAATTCTTCTAGAGTTCCTGATCTTCTGGGCTGCTCTGATATGCGCTACCATCGTAATTGCGAAGTCT
+
9944.55;;;;A@=====@DCCBBCCBBB55449777.33,346/////:;5;:@A@18.67552;0559:8889?::;;:;(:>:>=:<1;///(/.628=;98>;==7;<>=A@??=ABD:>;>A@=>=>A=@A@@7;;=>>><==>?A>:99946559:=:><@@BA>>>AA:>8888)89;8=====,;;;;;,//9677;===:>>?6>BBBC<A=@@<@;=;6666=5;;@@@@;;>>>4;///==9;>AAA??@?>>>:>?>>>><><@@@?;@@AA
@ATNG8:03488:00867
GATGGTAGCTCTGCTCTGACTCTCGTACTCATTCGTTTCGGAAGAGACAGGTACGTTAATAGTTAATAGCGTACTTCTTTTTCTTGCTTTCGTGGTATTCTTGCTAGTTACACTAGCCATCCTTACTGCGCTTCGATTGTGTGCGTACTGCTGCAATATTGTTAACGTGATTCTTGTAAAACCTTCTTTTTACGTTTACTCTCGTGTTAAAAATCTGAATTCTTCTAGAGTTCCTGATCTTCTGGTGTCGTCTATCATGTACTACCATCGTAATTGCGAAGTCT
+
5:5<5;;==<<<A;>>>@AA;9:BCCCCBBAA>ACDI?EE?B?CCCCICDABBBCB@C@BBBE?C@A@@CBBBBC@CCCCC2AC>A?@@9@?A@4;6@=AB@CCCEBC@BBCDCCAB?BBC?B@BCCCBBBC?BBBC@CBBABBBBBBABBCCBB?BBB?BC?C?AACDDD>@@>B@???.:5;;@AAAA,AABBB>CBBCCCBBBC@DCDC5BBBBDAB@BB@CBFDBBB@B@CBBCDD?BBC@CCBCCCBBBCCBCCBCCCBB@BBBBCB@B>BBCC?B@@@
@ATNG8:03501:00854
GATGGTAGGCGAGAGTGAGACGCAGTACTCATTCGTTTCGGAAGAGACAGGTACGTTAATAGTTAATAGCGTACTTCTTTTTCTTGCTTTCGTGGTATTCTTGCTAGTTACACTAGCCATCCTTACTGCGCTTCGATTGTGTGCGTACCGCTGCAATATTGTTAACGTGAGTCTTGTAAAACCTTCTTTTTACGTTTACTCTCGTGTTAAAAATCTGAATTCTTCTAGAGTTCCTGATCTTCTGGCGCTCTGTCACGTCTGCTACCATCGTAATTGCGAAGTCT
+
9944.555.5;<@966=>>><===BBBABA;;9;CFF>CD?B?;;;DDBB?BBBBB?A?ACCD?C?CBBB?>@@@<@ADDD/>=;???>5>A?><?;=:=>:>;;;>>:=>?@>>>B<>>>=A=A?><;;;;;??CB=@@@><;9;//)/993363///69;6<6?A>>>@@=>:=@@DE6@:=:=@DDD/==AAA:@??@>A?=>>=@@@@/@@@@A=C:=>=AA<9<=><@<???A;;0333-333;888>@EE???@@@@@@;AA@???;?;BBCC?BBCC
@ATNG8:03474:00920
GATGGTAGATATATGCACGCTCTACCAGAAGATCAGGAACTCTAGAAGAATTCAGATTTTTAACACGAGAGTAAACGTAAAAAGAAGGTTTTACAAGACTCACGTTTAACAATATTGCAGCAGTACGCACACAATCGAAGCGCAGTAAGGATGGCTAGTGTAACTAGCAAGAATACCACGAAAGCAAGAAAAAGAAGTACGCTATTAACTATTAACGTACCTGTCTCTTCCGAAACGAATGAGTACGTGTGACGTACGTGAGCTACCATCGTTCTCCTTAAGTCT
+
CBBBAHDGABBCCBCBBBBCDAABB?BBB?BBBBBB>B>AAACCCC>BB?B?;::77777(56;?@@@?@>AAD9A=99999'9A?C@CCC;CCC@BBBCCAA::94;>@C?BBA?BBBABCCCEDBBBBCCC@DBBB?BBBBBB@@<A=B@@>@CCEDCCC?BBBBBB?BB?988<@@<=<4;8939GDDD/6717///::?@@=C<?>??=B;??BBD@CCCBBBA<?<?AA;@BC>@??CCCBBBB@@CCBBBABACC???CC?CAAAC?B>=<A<A<AA::
@ATNG8:03481:00898
GATGGTAGAGTATCATGTGTATCTCCAGAAGATCAGGAACTCTAGAAGAATTCAGATTTTTAACACGAGAGTAAACGTAAAAAGAAGGTTTTACAAGACTCACGTTAACAATATTGCAGCAGTACGCACACAATCGAAGCGCAGTAAGGATGGCTAGTGTAACTAGCAAGAATACCACGAAAGCAAGAAAAAGAAGTACGCTATTAACTATTAACGTACCTGTCTCTTCCGAAACGAATGAGTACTACTCTCAGAGACACACTACCATCGTAATTGCGAAGTCT
+
9:995;;=BBDCB<@;==@AA;:;91777-7<:<9;9;@CBCCCBB@BD?B?BDCCCCCC1CACCBCCCAAACD>DABBCBB3AA<@4;;;*:?>=>??>BABBB?B?BB=@AC<??BBCCDCCBCCCCCCC?CDDD<@ABA??<<7@?A@?>BCBBBCCB>AAAAAB>BB>A@?;>>?<:1<<=:=ADDC/@>9=///==ACD;@;?@?B<A<AADBB?BCBBBBB@B?BCC>CBB?ABBBBBBB@@?@ABBC???BB>>>A@@:@AAA>>;>;BBBB?B@AA
@ATNG8:03507:00891
GATGGTAGCGCACACATAGATACAGTACTCATTCGTTTCGGAAGAGACAGGTACGTTAATAGTTAATAGCGTACTTCTTTTTCTTGCTTTCTGTGGTATTCTTGCCTAGTTACACTAGCCATCCTTACTGCGCTTCGATTGTGTGCGTACTGCTGCAATATTGTTAACGTGAGTCTTGTAAAACCTTCTTTTACGTTTACTCTCGTGTTAAAAATCTGAATTCTTCTAGAGTTCCTGATCTTCTGGTGTCTGATCTGTATCACTACCATCGTAATTGCGAAGTCT
+
::4;25;==BCBBACCCCBCCCD??;A<:99:7356<2;<.616<;<=BB?@>::929-3;:A?B;:;B===<<:533333$3>6;688/////8066:5883//(///58==@@CC>B<@@@=A@CBBB@ABCACCCC@EDCBAABBBABBBBB;;:;CD>AA8;5:A@ABBBBB=@<;;;-;4;=;:;:.4====5=999==?95929555$5555:7<7;;7;BCB@@@@D@BABCEDAC<<;;CDCCCCCCBBB@@@@BCCC?B@@@BB@C@BCCC@EBAB
@ATNG8:03478:00945
GATGGTAGAGTAAGTGTAGTAGACCAGAAGATCAGGAACTCTAGAAGAATTCAGATTTTTAACACGAGAGTAAACGTAAAAAGAAGGTTTTACAAGACTCACGTTAACAATATTGCAGCAGTACGCACACAATCGAAGCGCAGTAAAGGATGGCTAGTGTAACTAGCAAGAATACCACGAGAGCAAGAAAAAGAAGTACGCTATTAACTATTAACGTACCTGTCTCTTCCGAAACGAATGAGTACTACTCTCAGAGACACACTACCATCGTAATTGCAAGTCT
+
BBBB?CBBBCCG@GDIBBBDCB@@>@AB?CAAA@?<@;??AABBA?BA?A>AA???@@@.=:>>>;;;?>;7706988===+//+/6<;<2;6609:::B@@@A<A<??<@AA8<<;;;<><>>>>>8:8A;>=@@<:::=;;866-74;;D>>>>@@AAA<@@?@@A;;;:>?A5:<7::9;>@=@BDDD/??;?AAABA;;<8<8>>>>;A:=====:=>>@@@@=A9>;;7;AA=@@@@:::>>>A@@@@D<=<AA?@?@@@<=;;;;=6=///=6;<<;
@ATNG8:03481:00949
GATGGTAGCGCACACATAGATACAGTACTCATTCGTTTCGGAAGATACAGGTACGTTAATAGTTAATAGCGTACTTCTTTTTCTTGCTTTCGTGGTATTCTTGCTAGTTACACTAGCCATCCTTACTGCGCTTCGATTGTGTGCGTACTGCTGCAATATTGTTAACGTGAGTCTTGTAAAACCTTCTTTTACGTTTACTCTCGTGTTAAAAATCTGAATTCTTCTAGAGTTCCTGATCTTCTGGTATGACTAGTGTACTACTACCATCGTTCTCCTTAAGTCT
+
BD@@>@BCCCCBDCCCBBBCCCCACCCBBBBB@BBBC>CG@D@DDABBCD?CBC??<@@DBBB>B?ABBC???BC?BAABB3BC?BBBB<AABB?CCCACC@CDCDBC?CBDCBBCC@DCC?B@CCBBBCCF@CBBB?CBBBCBBBBBCCBBBBB?CCB?BC?C>AADBBBCED;?::::.:<>=;;;;.;AAAB>CCFFFGGDCB5;;;;*;AABE:;:;D@CCBDCBB?B?BCDBBC?BAB@CDFDBBCCCCCCCCCCCCAA>ADCCC?BBB=A?A?CA@?
@ATNG8:03488:00970
GATGGTAGTCTCAGATAGTCTATAGTACTCATTCGTTTCGGAAGAGACAGGTACGTTAATAGTTAATAGCGTACTTCTTTTCTTTGTCTTTCTGTGGTATTCTTGCTAGTTACACTAGCCATCCTTACTGCGCTTCGATTGTGTGCGTACTGCTGCAATATTGTTAACGTGAGTCTTGTAAAACTTCTTTTACGTTTACTCTCGTGTTAAAAATCTGAATTCTTCTAGAGTTCCTGATCTTCTGGAGATATCATCAGCGAGCTACCATCGTAATTGCGAAGTCT
+
9:44.59=BCBA;><@;;;;;;>>BBCC55492355:199.5.599:<??7:<59576:;;00,/)/76::::;;43333&333(339991<88;;;;;?8=;6772=>C?ABDDBBBD@CBB?C@CCBB@A@@<@BAA>BBBBBBABCBBBBBBAA?;;;?AA=@<@?;;;@ACD@@<<<<,00*0000)0=9>C<AAE@AAB?==2:999'9;;>;<;=BC?BCD@@@@@D@CBCCCC?BBB?AAACCBCCCBBCCCCCCCCC?B@@@BB?B>BBBC@C@AA
@ATNG8:03501:00968
GATGGTAGACATATCGTACTCTCTGTACTCATTCGTTTCGGAAGTAGAACAGGTACGTTAATAGTTAATAGCGTACTTCTTTTTCTTGCTTTTCGTGGTATTCTTGCTAGTTACACTAGCCATCCTTACTGCGCTTCGATTGTGTGCGTACTGCTGCAATATTGTTAACGTGAGTCTTGTAAAACCTTCTTTTTACGTTTACTCTCGTGTTAAAAATCTGAATTCTTCTAGAGTTCCTGATCTTCTGGTGTCGTCTATCATGTACTACCATCGTAATTGCGAAGTCT
+
4459399;>;<==<=:;;;???=@CACABABB=??@A800,09.----(-7:5::?@>46222276:6:@::5557939>>?@/=>8=;:::1:666*//506;6>?=>==;?@@@@@??<?AA:>::99=:;;B<>>AA;>>??????@>>>>>??B;;;;;@@;@<?A@BBA???<A>>==/=9=8>>ACC/??@AD:>>=>>AB>:;7;CBB/A???A<A<AA;@@?=?AA<@:????>>9>A?:;>=AA<<<ADDAA?>?@???<@@@@A?;?9=;@><@>??
@ATNG8:03509:01000
GATGGTAGCACGAGTCACTCATATCCAGAAGATCAGGAACTCTAGAAGAATTCAAGATTTTTAACACAGAGAGTAAACGTAAAAGAAGGTTTACAAGACTACACGTTAACAATATTGCAGCAGTACGCACACAATCGAAGCGCAGTAAGGATGGCTAGTGTAACTAGCAAGAATACCACGAAAGCAAGAAAAGAAGTACGCTATTAACTATTAACGTACCTGTCTCTTCCGAAACGAATGAGTACGATGAGAGAGCTCTCTCTACCATCGTAATTGCGAAGTCT
+
444:3;9<;;;<<;;;;;<=666>?8==>89995550569:;///:6:7373//)/88888)6068///668;;88.663333&3717,33(39:3999/../.57389==49884==>>ECCBABACCBCBC?BDBB?BA@@>>994;?B@?=????CCCC?BABBDD?A@=@@@<;:<:<)5671:=>@5AA=@@@@AA@=>:>=@@AB:>:>@CBB@BBAA@@@5:8:AB=CCC?CCCCBBBAAABB=>=>AAA=;::>=:;5;>===A=A8AAAA?ABCC
@ATNG8:03503:01048
GATGGTAGCATCATGCATATCTCACCATAAGATCAGGAACTCTAAGAAGAATTCAGAATTTTTAACACGAGAGTTAAACGTAAAAAGAAGGTTTTACAAGAACTCACGTTAACAATATTGCAGCAGTACGCACACAATCGAAGCGCAGTAAGGATGGCTAGTGTAACTAGCAAGAATACCACGAAAGCAAGAAAAAAGAAGTACGCTATTAACTATTAACGTACCTGTCTCTTCCGAAACGAATGAGTACTGCGTCTCACTCTCGCCTACCATCGTAATTGCGAAGTCT
+
=>=>4;<<<ADC@666<@===:::?044:-33:373486:;;//*/8366164....(.333'33888222522+26.6699;;;*;=9=8@@@4===900*/;>8:;>:=9=<7;?=7;A?>@CCCAA@BBBABA?@A?B?BCBBBBBB?B@D;;9;CBBBBCDA?@@BBB?BB?BCB?B?@DA:886-778888%/6)////99==>;><>>AD=D=>>BBB?BDDBBBB>A>AEF>BBB?BBBBCCC@>>>@@AACBBCCCCC@CCC?B?@>AB>A=@ABB@DBBA
@ATNG8:03472:01129
GATGGTAGTGTCATATGAGAGTGTGTACTCATTCGTTTTCGGAAGGAAGACAGGTACGTTAATAGTTTAATAGCGTACTTCTTTTTCTTTGTCTTTCTGTGGGTATTTCTTGCTAGGTTACACTAGCCATCCTTACTGCGCTTCGATTGTGTGCGTACTGCTGCAATATTGTTAACGTGAGTCTTGTAAAACCTTCTTTTTACGTTTACTCTCGTGTTAATAATCTGAATTCTTCTAGAGTTCCTGATCTTCTGGACAGAGTGTGCAGATACTACCATCGTAATTGCGAAGTCT
+
4445.55>>=666<;;::::554889344;:;6;5---&--05(-(-(-8688<::5559@6:<9:9(4.444:;;:::.33333$333(33388.777333(3333(374///..(/5;<<>>?>?:>>B@D@DCCCBBBA@BDCD@BBBBBBBBCBBBCCCCD@DAA?BD@C?BB@@@AAA@>@;;;;.;5;<;;;;;*;@BBD>CCBAAA@AAA@CAGD?CCCDC@B?BD@BBBBCAA>A>AGFDBB>A@BACCCCAA@BBBBBBBDCCACC?D@AABB=@<AABB=@A::
@ATNG8:03503:01124
GATGGTAGCTCTGCTCTGACTCTCGTACTCATCGTTTCGGAAGAGACAGGTACGTTAATAGTTAATAGCGTACTTCTTTTTCTTGCTTTCGTGGTATTCTTGCTAGTTACACTAGCCATCCTTACTGCGCTTCGATTGTGTGCGTACTGCTGCAATATTGTTAACGTGAGTCTTGTAAAACCTTCTTTTTACGTTTACTCTCGTGTTAAAAATCTGAATTCTTCTAGAGTTCCTGATCTTCTGGGTCTACGCTCGTCGCGCTACCATCGTAATTGCGAAGTCT
+
78-/,559<A@B;656:554955:::==;7333444)44.4.5<<;;66155::=8<6;449.5.54459:999344444$4:8;794)4:55.55>499054::;<7;;==<<A@<???;?7@B@@BBBD@CBBB@DBCB@A@A@AA@:00::+0//)/:1647<<@99955156;>>0;1615@@B@,:@555)5977::////)////$/:;55058=>7;:;=99:48=>?<BB@<???A8A;;;@@AAAAAABAAABAA=@A@?@@<@6;;BB?BDDB
@ATNG8:03507:01102
GATGGTAGTGTCAGTGCGCGTCGTCCAGAAGATCAGGAACTCTAGAAGAATTCAGATTTTTAACACGAGAGTAAACGTAAAAAGAAGGTTTTACAAGACTCACGTTAACAATATTGCAGCAGTACGCACACAATCGAAGCGCAGTAAGGATGGCTAGTGTAACTAGCAAGAATACCACGAAAGCAAGAAAAAGAAGTACGCTATTAACTATTAACGTACCTGTCTCTTCCGAAACGAATGAGTACTATAGACTATCTGAGACTACCATCGTCATCCAGAAGTCT
+
BBCC@CCCCCBBBBCCCGC@@@A@@=ACC@CBBACC?C<@@BBBBB>BB>B>BBBBBBBB3B@BB@AAABBAAA:AA;;;;;.;C>E5;;;.;B@>9:99>BABC?B?BB?BCC>AABBCBCBBBBDABBCC?CDBB=AAB@BB@@<@?C??=?DBBBCCC?ABBBBB@BC>A@A<?<<<;5=::488887+9A:@888AAAAA<A;??BB;@<@CBBB@BBBBBCB@B?@@?8@??=898>CBBBB@A@@@@@@CBACCCBAAC?CCCCAABCC@CCC@B@@@
@ATNG8:03509:01118
GATGGTAGCTATACGTATATCTATGTACTCATTCGTTTCGGAAGAGACAGGTACGTTAATAGTTAATAGCGTACTTCTTTTTCTTGCTTTCGTGGTATTCTTGCTAGTTACACTAGCCATCCTTACTGCGCTTCGATTGTGTGCGTACTGCTGCAATATTGTTAACGTGAGTCTTGTAAAACCTTCTTTTTACGTTTACTCTCGTGTTAAAAATCTGAATTCTTCTAGAGTTCCTGATCTTCTGGACGACGCGCACTGACACTACCATCGTAATTGCGAAGTCT
+
@?AA5;;<@>;<AAB=?==BBBB@??>=@@;;5;AAA<AB?B?;:9A???=?ABAK?C?BBCC@B>BABBB??8=17:787(9;;A???9>A@?39:@<@=:=985>@:>>A???@@=>>=<>;>??;:;>@;>>BB<???@BA@??A???;;;@<>>><@A<@<@@@@??@?B;??AAA2;7;;?ACAA/AAAAA9A>??@@@>??8<<;<.<:::B=A=??<A@@>=>=;=<>AAAA@;><<:<?A>>;==AA===???==>>;<<=:AA;C4<9A?<@>@A
@ATNG8:03506:01164
GATGGTAGGCGACATACATACGCGCCAGAAGACAGGAACTCTAGAAGAATTCAGATTTTTAACACGAGAGTAAACGTAAAAAGAAGGTTTTACAAGACTCACGTTAACAATATTGCAGCAGTACGCACACAATCGAAGCGCAGTAAGGATGGCTAGTGTAACTAGCAAGAATACCACGAAAGCAAGAAAAAGAAGTACGCTATTAACTATTAACGTACCTGTCTCTTCCGAAACGAATGAGTACCTCTCAGACGCTCGTCCTACCATCGTAATTGCGAAGTCT
+
<=<?065;8;;;;;;;==:=7/0//)//:5>;;;>7<.448333:7;;7;7:;@@ABAB2A=ABB<@@@;888188;?@@@+?>8@=@@@0@99.5;596=CCD?B>?@=?CB?BCBBBBDDCCCDCBBBA>A@??@CCBBBBBD>A=?::59ABABCBB?BBBAAA?BB>BAA<::>>>39:94;:DDE/:;6;///==@>>;>=@??@=B=??BBB@BCCCCCC9979CC=CAA>ABBBBBB?@A@?>>>AB@@@A@@<@@?<???@>>;?<??AC?BA?@
@ATNG8:03519:01178
GATGGTAGCACGAGTCACTCATATCCAGAAGATCAGGAACTCTAAGAAGAATTCAAGATTTTTAACACGAGAGTAAACGTAAAAAGAAGGTTTTACAAGACTCACGTTAACAATATTGCAGCAGTACGCACACAATCGAAGCGCAGTAAGGATGGCTAGTGTAACTAGCAAGAATACCACGAAAGCAAGAAAAAGAAGTACGCTATTAACTATTAACGTACCTGTCTCTTCCGAAACGAATGAGTACAGAGAGTACGATATGTCTACCATCGTAATTGCGAAGTCT
+
:::>5;?;99==>==;;;=>666?@:==@;666;66069<;<5505:6::49433-333333$313/////;;88818///<<;(::4:)555&5<<7555;44445057;=8===9AA??AAABBBBCCCBCB@DDCD?B??>A@??;@@B@@?@AAACCCC?BBABBC?BB>@??=A===?-88=7=>>??/?B=B;;;AAABA=B<??@@=@<@ACCC?BBBBBBB=?=?BB>BBB>AABBBBBBBB@@@BB>?A?AAA:99984:=>>;;5;188AA=;;;=
@ATNG8:03511:01222
GATGGTAGTGTCATATGAGAGTGTGTACTCATTCGTTTCGGAAGAGACAGGTACGTTAATAGTTAATAGCGTAACTTCTTTTTCTTTGTCTTTCTGTGGTATTTCTTGCTAGTTACACTAGCCATCCTTACTGCGCTTCGATTGTGTGCGTACTGCTGCAATATTGTTAACGTGAGTCTTGTAAAACCTTCTTTTTACGTTTACTCTCGTGTTAAAAATCTGAATTCTTCTAGAGTTCCTGATCTTCTGGGTCTCTCTCTCACGCACTACCATCGTAATTGCGAAGTCT
+
>>00)//;7<;;;;;;;;=<950////////4.5=@?6<<7<6666<<<<:==5555:588::-9.4::77//)/:+//;;;+:::23///9(//6//(/333(386;88226<>@DDBABC@CCD@D@CCAB>@AB<@BAB>ABBBBCBBCBAADCCCB@BBB@CCAC=A?@AACCBC@CBCCC5;5;<?@@@@,ADBBC;@;;;;;;:9@9====,==>?A=A>CC@::9@@?B?B?BCCBBA<@@@@;A@CCCCDCDFD@BBHCBAD@C000>@?@-00>@<>BBC
@ATNG8:03496:01257
GATGGTAACATATCGTACTCTCTGTACTCATTCGTTTCGGAAGTAGACAGGTACGTTAATAGTTAATAGCGTACTTCTTTTTCTTGCTTTCGTTGGTATTCTTGCTAGTTACACTAGCCATCCTTACTGCCGCTTCGATTGTGTGCGTACTGCTGCAATATTGTTAACGTGAGTCTGTAAAACCTTCTTTTTACGTTTACTCTCGTGTTAAAAATCTGAATTCTTCTAGAGTTCCTGATCTTCTGGATATGAGTGACTCGTGCTACCATCGTAATTGCGAAGTCT
+
>@CE@CC?CBCB99:6===AAAABBAAB@;<6;A<@3==)-(,,,,,,26088;;;8=8555?7>973///88//+/;;;;+//599880833,3,33717828;88553978:777:5:99497;9;//).7959>>>=@@@>;;<<576A><99776526;;9>4>>>>=?<<;;;;=F2<5=;??DDG.>>>=@3;:;:?>??==8=AAA/@@@@@=A=AA;???@@AB;?;?CAAAA<>>?=DC:;;;;;AA@@@AAAAA==7=886667;4333929---
@ATNG8:03520:00677
GATGGTAGTCTCAGATAGTCTATAGTACTCATTCGTTTCGGTAAGAGACAGGTACGTTAATAGTTAATAGCGTACTTCTTTTCTTGTCTTTCTGTGGTATTCTTGCTAGTTACACTAGCCATCCTTACTGCGCTTCGATTGTGTGCGTACTGCTGCAATATTGTTAACGTGAGTCTTGTAAAACCTTCTTTTTACGTTTACTCTCGTGTTAAAAATCTGAATTCTTCTAGAGTTCCTGATCTTCTGGGTGTATCAGCGAGTATCTACCATCGTAATTGCGAAGTCT
+
;;955;9;;;666;9:<=555<:555<<:999756/<8<<,//4///:7..(/////59466/3.4.3::4//6//)//::*//*//888/6///:5=9B@BA;::8;=B@CCCDCCBB?DAA>A>BCBBBD@@=@BBB?C;<;DBBBBBCBAAAAA=;::?AB?C<??@AA@CBC?C;;;;.;5;5<;<;;*;@@AD>CCCCCBA?@@2;;;;*;=>A@>@?BA?BCCBBCC@D@ADBBBA<@9;;0;@@BBBBCCCBBBEDDCBB@DE@@@?4:5;:@A=AAAA
@ATNG8:03523:00640
GATCGCTGATACACCCAGAAGATCAGGAACTCTAGAAGAATTCAGATTTTAACACGAGATGATAAACGTAAAAAGAAAGGTTTTAACAAGTAACTCAACGTTAACAATATTAGCAGCATGTACGCACACAATCGAAGCGCAGTAAGGATGGCTAGTGTAACTAGCAAGAATACCACGAAAGCAAGAAAAAGAAGTACGACTATTAACTATTAACGTACCTGTCTCTTCCGAGACGAATGAGTACATAGATATACGTATAGCTACCATCGTAATTGCGAAGTCT
+
456@966>><;<65505;?7;99445.5.55<<=<A?AB@CAED;;6AA0;6;995///////77.7735555$555)5.555&5.4<3944.4444.4=>7969;)///)///;88888:::;=<<::7058;:6:;8877;927-/.8388:?8<<C8====BB?AB?BBB@AA??@9==>999999(9@;@???AAABCC?B?CAAD=B=B888=8=>?A@@@=C<>>>@??A=????;;;>>>;;;F@@@??AAAA>>>@:>=@@>>;>>DAAA<AA==
@ATNG8:03559:00649
GATGGTAGAGTATCATGTGTATCTCCAGAAGATCAGGAACTCTAGAAGAATTCAGATTTTTAACACGAGAGTAAACGTAAAAAGAAGGTTTTACAAGACTCACGTTAACAATATTGCAGCAGTACGCACACAATCGAAGCGCAGTAAGGATGGCTAGTGTAACTAGCAAGAATACCACGAAAGCAAGAAAAAAGAAGTACGCTATTAACTATTAACGTACCTGTCTCTTCCGAAACGAATGAGTACACATCGTCGTGTCGTGCTACCATCGTAATTGCGAAGTCT
+
9;7<;99=AB<=;;;;>>>@@@=:9177<2;;99495;<@@BDDCC@CC@C@BCBBBDDD1C@CCBBBBBBDCD=CCCBBBB2AA?A?ABC9BBB@BBCCABACC?C?CD?BAA>AC@=BFCCCBBDCCCBB?B@A@>BBBB>=>A<@=A::8:BAABCCC?BBCBBB@BB<AAA9:;=<<1;;<:<<====':>9=///99@?@<?<>@AA6;5;>A@@@CBBCBCC?A?ACD>CCC>AABCCBBBBBBBBBBBABBBB???BAB?B>>@CB?C?BBAA>ABA@
@ATNG8:03560:00674
GATGGTAGGACGAGCGTCTGAGAGGTACTCATTCGTTTCGGAAGAGACAGGTACGTTAATAGTTAATAGCGTACTTCTTTTTCTTGCTTTCGTGGTATTCTTGCTAGTTACACTAGCCATCCTTACTGCGCTTCGATTGTGTGCGTACTGCTGCAATATTGTTAACGTGAGTCTTGTAAAACCTTCTTTTTACGTTTACTCTCGTGTTAAAAATCTGAATTCTTCTAGAGTTCCTGATCTTCTGGGTGCGCTACAGTCTCTCTACCATCGTAATTGCGAAGTCT
+
:;558<<:,0////9:::;555;;9=>;;;<<6;99:59A=B<BABCCCC@CCC@@?@@BBAB?B@DBCCC@AAC<;;;;;);;5;=BA<AABB?AAD?@@:;;@CCJ@CBDDBBCB@BCC@FACC::9BBB?BBCC@CBBBCBBCB@@?ABBAB?AAA@CG@C@BBBBABBFF@B;;;;.:=@4;;;;;*;BABB;B;;;;;B@@?4;;;;*;;;;A?B?CC@@AADBDB?B@BBBCCC?A9:;.;A>@@BBBBCBBBDBAACD@EBBAAA=@>BBBB?BB::
@ATNG8:03521:00711
GATGGTAGCTATACGTATATCTATGTACTCATTCGTTTCTGAAGAGACAGGTACGTTAATAGTTAATAGCGTACTTCTTTTCTTGTCTTTCTGTGGTTATTCTTGCTAGTTACACTAGCCATCCTTACTGCGCTTCGATTGTGTGCGTACTGCTGCAATATTGTTAACGTGAGTCTTGTAAACCTTCTTTTACGTTTACTCTCGTGTTAAAATCTGAATTCTTCTAGAGTTCCTGATCTTCTGGACAGAGTGTGCAGATACTACCATCGTAATTGCGAAGTCT
+
@B;;.55999<<666<=;;;=<=:43335444.488;2544964339933,33333,3,3;;83<433333398828:::.::22.-99)-,,,,(,(,32772886226:?>>>DC9989CC@C@GMBBBABB=@@CB>BBBBBBCDGCCBABBCG>AAB?AB>@=@@;;;BCBB=A;;;/;5;>AA@A7@AABC=CCBABCCA@@5;;;.;@ABB?B?CDACBBCCCC?C?AABCCC@BAB@BGGFCCCBDCCBCCCC@AAC@BBBBCC@C>A@BC@CAAB
@ATNG8:03535:00709
GATGGTAGTGCGTGAGAGAGAGACCCAGAAGATCAGGAACTCTAGAAGAATTCAAGATTTTTAACACGAGAGTAAACGTAAAAAGAAGGTTTTACAAGACTCACGTTAACAATATTGCAGCAGTACGCACACAATCGAAGCGCAGTAAGGATGGCTAGTGTAACTAGCAAGAATACCACGAAAGCAAGAAAAAGAAGTACGCTATTAACTATTAACGTACCTGTCTCTTCCGAAACGATTGAGTACTACTCTCAGAGACACACTACCATCTTAATTGCGAAGTCT
+
9:/0)//<7>CCAAA<==ACBB<;;(4445:B;844-34866///6597381//(/98888)83363...5...8..245555$5949.555&/9:5/0/;//4::586:<4:>A258@?ABCCCCCCCCDBA?A@??7:9@@AABB?B@B;;8;AABBDCC?BBB?@@?BC@BBB=;;@>A4:8818>???/:;9<///::=@@<@;@@@A=D<@@DBC@CDFBA@@7:8:AB>C??>?BBBBBBB@AAACBBC@>===8888=>;;;:A>D=A8AACC?BBCB
@ATNG8:03537:00690
GATGGTAGTGTGTCTCTGAGAGTAGTACTCATTCGTTTCGGAAGAGACAGGTACGTTAATAGTTAATAGCGTACTTCTTTTTCTTGCTTTCGTGGTATTCTTGCTAGTTACACTAGCCATCCTTACTGCGCTTCGATTGTGTGCGTACTGCTGCAATATTGTTAACGTGAGTCTTGTAAAACCTTCTTTTTACGTTTACTCTCGAGTTAAAAATCTGAATTCTTCTAGAGTTCCTGATCTTCTGGGATGTGTGCGCAGTGCCTACCATCGTAATTGCGAAGTCT
+
9945055=<=666;555:;545:::<99448<;?@BC=CC?C?BCCCCFIA;;;CC@C@BBCE>B>;;;CBBBBC@CCCCC5AA?AAAA;@>@?496@=@B@BCDBBBABBBCDBAA?ACC@C?CCA@AC@@=?BBB@BBBBCCBBBBBBBBAAB>CBC??>=?@BBCBBBBCE?D:999*99?;:::::*;C;;;:<CDDHCEECD@DEEE5BBBCEAGACD@CBBBBBE@D@@AACCC?C?@?8?999@BBBCBBBBBB@BBB@BCBAAA=A?CCBBACBAA
@ATNG8:03562:00712
GATGGTAGGTGCAGCATGAGTGTATCCAGAAGATCAGGAACTCTAGAAGAATTCAGATTTTTAACACGAGAGTAAACGTAAAAAGAAGTTTTTACAAGACTCACGTTAACAATATTGCAGCAGTACGCACACAATCGAAGCGCAGTAAGGATGGCTAGTGTAACTAGCAAGAATACCACGAAAGCAAGAAAAAAGAAGTACGCTATTAACTATTAACGTACCTGTCTCTTCCGAAACGAATGAGTACTGCGTCTCACTCTCGCCTACCATCGTAATTGCGAAGTCT
+
555;8<<<8979///;99:;>=<;;:69==4=?@>:>9@;?CABBBC@BB?B=@@;;9<<<+@199@A@@B;;:@6@99499:':>:<<===+<A==998?<:://0/5==7==C7==A?BBBCCCCCBBBCC@CBAB?BBBBBBAB9@<???<@AAA@AAA=A@BBBB@BD?BBB@BA;;;1:::1888898%/97////<>DBA<A8<=AA<B<BACCBACBBBBBB@E@CBB>BBB?BBCBBBB==>BCDCCCBBBBCDB@BCC@CBBBBC?B?BBCB?CB@?
@ATNG8:03533:00763
GATGGTAGCACGAGTCACTCATATCCAGAAGATCAGGAACTCTAGAAGAATTCAGATTTTTAACACGAGAGTAAACGTAAAAAGAAGGTTTTACAAGACTCACGTTAACAATATTGCAGCAGTACGCACACAATCGAAGCGCAGTAAGGATGGCTAGTGTAACTAGCAAGAATACCACGAAAGCAAGAAAAAGAAGTACGCTATTAACTATTAACGTACCTGTCTCTTCCGAAACGAATGAGTACGATGAGATCTCGTGTGCTACCATCGATGGATCTGAGTCT
+
@BBC@CECFCBDBBBC;9;CCFJCD?BDC@CCCC@@>??BBBCCBB?BC@B?BA?<<<<<,>;???AAAABA@B=BABBCCC1CD;@49::'9@<7<969>BCCC@B?A@=?BC=@?BBCECCCBBBCCCCC@CBAA=AAAAAABB=B?B@@>ABBBBBBD?BBBCCC@BB>>>:=ACBBB388<7=>>>?/>A;>988EGDDD<A=@@??<?::9?::79BCBABB>A????8?BB?BCCBBBB>>ABB>=>?;:99<=<==@@<A@??AAC?BBBBBAAABB
@ATNG8:03551:00772
GATGGTAGTATAGAGCTCTACATAGTACTCATTCGTTTCGGAAGAGACAGGTACGTTAATAGTTAATAGCGTACTTCTTTTTTCTTGCTTTCGTGGTTATTTCTTGCTAGTTACACTAGCCATCCTTACTGCGCTTCGATTGTGTGCGTACTGCTGCAATATTGTTAACGTGAGTCTTGTAAAACCTTCTTTTTACGTTTACTCTCGTGTTAAAAATCTTGAATTCTTCTAGAGTTCCTGATCTTCTGGGTGCGCTGACAGTCTCTCTACCATGTAATTG
+
9?45.55<<=@<A;<<9994445:<<=BBBAA;;000)//(/4///;;9:6::==B8=7855>6=48==852225.222222#264899;3AB88/86888(8:17;9;57.556696==:5889>;=>>896:<167::6///8665857999552937776:>9>59AA<<<@AC9<<<:<*81:5;:DFD/AAAAA:??A;;;;;;==@@@@/@;;77=7=1//*/733///9>99:>>=?:<9991//-66--/;<<7>99=99>>6>>78826,*
@ATNG8:03559:00788
GATGGTAGCTATACGTATATCTATGTACTCATTCGTTTCGGAAGAGACAGGTACGTTAATAGTTAATAGCGTACTTCTTTTTCTTGCTTTCGTGGTATTCTTGCTAGTTACACTAGCCATCCTTACTGCGCTTCGATTGTGTGCGTACTGCTGCAATATTGTTAACGTGAGTCTTGTAAAACCTTCTTTTTACGTTTACTCTCGTGTTAAAAATCTGAATTCTTCTAGAGTTCCTGATCTTCTGGTCTACTACACTGTACTCTACCATCGTAATTGCGAAGTCT
+
>@9;.5<<<B>CCCCCCBBBBCC@?@84999?;@@AB<;;6;;???ABBB>BBCCB?A@ABBC@C=AAGKC@?8=788888$792:>??7>@>>59:A>>A=@<;;??<A>>>?@@@<>>=<@:>>=;:;>@<@@AA:==>BE@@@@@@@AA???6;::;@A=A=AAAAA>?>C=???FB5?7;8<BFDD/=>CDD9>>A??@@@@?8;;;;+<;;;B=B=>A;@ABA@@?<=;<A>>>>7;;=:=>>>>>>@@>>>>>>A???@;;;;;<;5;7;9?A<=>=>
@ATNG8:03537:00884
GATGGTAGGTGCAGCATGAGTGTATCCAGAAGATCAGGAACTCTAGAAGAATTCAGATTTTTAACACGAGAGTAAACGTAAAAAGAAGGTTTTACAAGACTCACGTTAACAATATTGCAGCAGTACGCACACAATCGAAGCGCAGTAAGGATGGCTAGTGTAACTAGCAAGAATACCACGAAAGCAAGAAAAAGAAGTACGCTATTAACTATTAACGTACCTGTCTCTTCCGAAACGAATGAGTACGAGAGTCAGAGCAGAGCTACCATCGTAATTGCGAAGTCT
+
999=5;;=8=>>666;>=====<<55049=6855;;:0505AA;;;@<@A=A>BAA;;;;;$97ACCCDA@@?@@<@DCCCCC1CC@B5;::&9:;7555<=BBBF?B@BB?BBC?BBAACDCCCCCCCCC@?>?DCC?BAABBC@?:?;???<ACBBBCCB?AACAAA?BB@BBA>@@@;:18894;>>?>/=C=@888AAAAA:>:=A??;>:=@AA@@BBCBBCC?C@BBB=CBB>BAABBBBBBB===CCCCBBBBBB?@>@=A???>><><BBBC@BBBB
@ATNG8:03539:00881
GATGGTAGCTATACGTATATCTATGTACTCATTCGTTTCGGAAGAGACAGGTACGTTAATAGTTAATAGCGTACTTCTTTTTCTTGCTTTCGTGGTATTCTTGCTAGTTACACTAGCCATCCTTACTGCGCTTCGATTGTGTGCGTACTGCTGCAATATTGTTAACGTGAGTCTTGTAAAACCTTCTTTTTACGTTTACTCTCGTGTTAAAAATCTGAATTCTTCTAGAGTTCCTGATCTTCTGGACGACGCGCACTGACACTACCATCGTAATTGCGAAGTCT
+
;;5>5;;@@@>>=;;;>;;;=BB?:;==;;;<7;BBD?AA?A@@@?BBAA?ABCBC?B?BBBC@B?BBBCB??5<488878$5649ABA:@BBA?B??;;D;?;;;@?<@@B???@@=@>@:>9<??<<=>@7;;BB:>=??@@>>>AA@@>>>B:>>==AA<A=@?@AAA???;?::::/:6<;@@AAA/ACAAA:AA@???>><=:8===,=///=7=7??;?BA>>==;><>A>?>A;>>>:>A>@>>>>>??A===>><>>;<==@>>:>:><@@=?>>>
@ATNG8:03565:00847
GATGGTAGAGTATCATGTGTATCTCCAGAAGATCAGGAACTCTAGAAGAATTCAGATTTTTAACACGAGAGTAAACGTAAAAAGAAGGTTTTACAAGACTCACGTTAACAATATTGCAGCAGTACGCACACAATCGAAGCGCAGTAAGGATGGCTAGTGTAACTAGCAAGAATACCACGAAAGCAAGAAAAAGAAGTACGCTATTAACTATTAACGTACCTGTCTCTTCCGAAACGAATGAGTACGTGTGACGTACGTGAGCTACCATCGTAATTGCGAAGTCT
+
5<<=5;;=<<>><;;;===<;554<8;78-7<:<@A?B>A@CCC@A?AB@BADCABBDFD5E@BBBCDBBBBBM?CBABBBB2BC?C?BCC;CBC@AABBBBBBB?B?BC?A@B@BBA<ABFDCC@BCDDBB?BBBB?BBBBBB@@<@?@??=@BBB@@@C?AA??AA>BC>@BB>AA?;;1=<=8=>???/?D=@888???BB<A;@@AC;><>ACAB@BC@@@BB@C@CCC=CCC?AAABBBBBBB@ABCCCCBBBCAAAABB@CBAABB>B>BBBB>B@==
@ATNG8:03569:00840
GATGGTAGTGTGTCTCTGAGAGTAGTACTCATTCGTTTCGGAAGAGACAGGTACGTTAATAGTTAATAGCGTACTTCTTTTTCTTGCTTTCGTGGTATTCTTGCTAGTTACACTAGCCATCCTTACTGCGCTTCGATTGTGTGCGTACTGCTGCAATATTGTTAACGTGAGTCTTGTAAAACCTTCTTTTACGTTTACTCTCGTGTTAAAAATCTGAATTCTTCTAGAGTTCCTGATCTTCTGGATATGAGTGACTCGTGCTACCATCGTAATTGCGAAGTCT
+
4444055=<<9<5955549445:::<::558B>BBCD>BB?B@CCCCDCEABAADI@C?CCDC@GA;;;CBBBBB=?AAAA0AB?ABBB<A/0/,//<8<<:@>==>@<?CCCCC@@?@CC@C@CDCCBBBC@CCCC@CCCBCBBBCBBACBBBB?BBB>BB?B?BBBBBBBBA=A::::.;5;=;;;;.;CBCF?CBDBCCGCCB@HIHI5C@@BEFF@BB?CCCCCBC?C?AAACDD@?AB@CCCCCBCBCBBBBCAA@CCC?BBBABB?B=AABB?@@>>
@ATNG8:03527:00915
GATGGTAGCTCTGCTCTGACTCTCGTACTCATTCGTTTCGGAAGAGACAGGTACGTTAATAGTTAATAGCGTAACTTCTTTTTCTTGCTTTCGTGGTATTCTTGCTAGTTACACTAGCCATCCTTACTGCGCTTCGATTGTGTGCGTACTGCTGCAATATTGTTAACGTGAGTCTTGTAAAAACTTCTTTTACGTTTACTCTCGTGTTAAAAATCTGAATTCTTCTAGAGTTCCTGATCTTCTGGGTCTACGCTCGTCGCGCTACCATCGTAATTGCGAAGTCT
+
@A@B=AB;;966==;;<=AB@;99??>8;>00//::;3;=7>:9;;:6==9;;>==39.944:7=9=BBDB:920=7:>:::'/0*/89:3=;;;496645:=<566>A:ABBCDBBB@BBB=A>BBBAABAB=@BAA<BBCBCBBBBCBBBBBA@=@?@=@A>A=@A;;;@B@A;<00000*0/)/777+7<555)55559;5559.5555$5::;:6;:>A;AAA<<;B?B?BBABCB?BBCC=BAAABAAB@@@JCCCCBBB@BCBBAA?A<@@@@=@AAA
@ATNG8:03547:00921
GATGGTAGTGCGTGAGAGAGAGACCCAGAAGATCAGGAACTCTAGAAGAATTCAGATTTTTAACACGAGAGTAAACGTAAAAAGAAGGTTTTACAAGACTCACGTTTAACAATATTGCAGCAGTACGCACACAATCGAAGCGCAGTAAGGATGGCTAGTGTAACTAGCAAGAATACCACGAAAGCAAGAAAAAGAAGTACGCTATTAACTATTAACGTACCTGTCTCTTCCGAAACGAATGAGTACTATAGACTATCTGAGACTACCATCGACACTCCAAAGTCT
+
;449.59559;;===>BBEDBA;;:(49838;:8??6<;@@????D@CC?B?BB=>?CCC+915588555=888189>@@@@+;;0515<<0<>?;@BAA@A?;;;-;=B@<A::48;?;BBBDKGCBBBCBC@BCA@>@BBAA@A?<A@A;;7:A@@?BBF@CBBBBB?BC?:::>AAAA@8:::488888(/807.//98=<><>:><<><@;==C;;7;BBAABC@C@FCA9@::6:@@@BBBCCBBCBB@@?BCCC@@?CCB?BB??????=A4992:;9:
@ATNG8:03556:00901
GATGGTAGCTATACGTATATCTATGTACTCATTCGTTTCGGAAGAGACAGGTACGTTAATAGTTAATAGCGTACTTCTTTTTCTTGCTTTCGTGGTATTCTTGCTAGTTACACTAGCCATCCTTACTGCGCTTCGATTGTGTGCGTACTGCTGCAATATTGTTAACGTGAGTCTTGTAAAACCTTCTTTTTACGTTTACTCTCGTGTTAAAAATCTGAATTCTTCTAGAGTTCCTGATCTTCTGGTAGAGCGTATATATATCTACCATCGTAATTGCGAAGTCT
+
:>>A;>@BDC=CBBBAC>CBBED@@@@?@@@A>BAAA<AA=A@@@@ECCB>ABCBB?B?BBBD?C>ABBBBBBB?=@@@@@/==:>===5=@@@499A==A<?886@?:?>=>>>@@<===;?=@@@>;<;@=BBAA:>>@??@@?>>>>>===@:;;;=@@<@<BB?>>AAAA=@@@@@5>;>:>?AAA.>@@@@7;:A?>?A==<6;;;;.<<=>A=A<@>;@BB=;=;<>;?AAA@@9>>>:>@A??;;9=CACA=====@@;A777AA;A;A<>>;A=<<
@ATNG8:03566:00913
GATGGTAGTGTGTCTCTGAGAGTAGTACTCATTCGTTTCGGAAGAGACAGGTACGTTAATAGTTAATAGCGTACTTCTTTTTCTTGCTTTCGTGGTATTCTTGCTAGTTACACTAGCCATCCTTACTGCGCTTCGATTGTGTGCGTACTGCTGCAATATTGTTAACGTGAGTCTTGTGAAACCTTCTTTTTACGTTTACTCTCGTGTTAAAAATCTGAATTCTTCTAGAGTTCCTGATCTTCTGGGTCTCTCTCTCACGCACTACCATCGTAATTGCGAAGTCT
+
;;;=;>>>?>696<655:::<;995A:88AAA?BBBB=BD@B@BCCCBBBACCCCCAC@CBBB@D@CCBBA@@CC@BCBBB5CB@CABB<A@@A000A=A@@CCCCBCACCBCCBBC@CCC@C@CCDCBBAC@CFCC?CAB@@@@@BBBBBBAAC?CCC?BB?B?BB@@@BB;;4;A;;;0<=A=CBIJM5DBCBC=CCCAAACBBB=@@@@,A@@BB@C@DD@CCCBCAA@C@BBBDBB?BBCC?CCCCCCCCCBBBCCCBBBB@BBBBBEAD=@@BE@CBBB
@ATNG8:03567:00896
GATGGTAGCTCGCTGATGATATCTCCAGAAGATCAGGAACTCTAGAAGAATTCAGATTTTTAACACGAGAGTAAACGTAAAAAAGAAGGTTTTACAAGACTCACGTTAACAATATTGCAGCAGTACGCACACAATCGAAGCGCAGTAAGGATGGCTAGTGTAACTAGCAAGAATACCACGAAAGCAAGAAAAAGAAGTACGCTATTAACTATTAACGTACCTGTCTCTTCCGAAACGAATGAGTACTATAGACTATCTGAGACTACCATCGTAATTGCGAAGTCT
+
//99,//?==<<////9/55994458<<<8<:9///)/)/98334;6;;7;466///888'83...33888789.22555555#5:7=9>AA19997///9::;::7>;??:>?>9;?>=;;;GDCCCCBBBA?AAAA<??@?@@995;?BBC?CBBBBBBB?BBCBBB?CB?@AA997ACC3789488888(5=8<;====;//-/7=<==694>>BCC?CBCBBDC?C?BBD=B@B>9999CBBBA?ABCAAACCCBBBBBBBB?BBBBBB=@=ABBB?B@??
@ATNG8:03568:00935
GATGGTAGCATCATGCATATCTCACCAGTAGATCAGGAACTCTAGAAGAATTTCAGATTTTTAACACGAGAGTTAAACGTAAAAAGAAGGTTTTACTAGACTCACGTTAACAATATTTGCAGCAGTACGCACACAATCGAAGCGCAGTAAGGATGGACTAGTTGTAACTAGCAAGAATAACCACGAAAGCAAGAAAAAGAAGTACGCTATTAACTATTAACGTACCTGTCTCTTCCGAAACGAATGAGTACAGAGAGTACGATATGTCTACCATCGTAATTGCGAAGTCT
+
::;;.55:;;<<<<7//-----///)/////3;9997:4834488=688.33(7;677>>>*7378222;853.37...0////$/927)555&5;444<556<==?050594=555)5<<ABCCCBBBBAA@@?;?A?A<>=?=;:@?8<::::)////8838::6:;;88758;)//(/(//579.7;:355222$2;3>9>>CA>>><?=B<;<=@=>=BFEABBBCCGJ?@>@FD?D??=???>>?@A@AAAAA???BABDCB@@AA6;7777717,//==7///6
@ATNG8:03535:00990
GATGGTAGCTATACGTATATCTATGTACTCATTCGTTTCGGAAGAGACAGGTACGTTAATAGTTAATAGCGTACTTCTTTTTCTTGCTTTCGTGGTTCTTTGCTAGTTTACACTAGCCATCCTTACTGCGCTTCGATTGTGTGCGTACTGCTGCAATATTGTTAACGTGAGTCTTGTAAAACCTTCTTTTACGTTTACTCTCGTGTTAAAAATCTTGAATTCTTCTAGAGTTCCTGATCTTCTGGGTGTATCAGCGAGTATCTGACCATCGTAATTGCGAAGTCT
+
995<7<<;;;=>><==?===>?>;;;55659A8ABBD>CC@C@@??BBAB>ABCBB?B?BBBD@B@BBBBB??8:5@@BBC.;;:=777)2;;=)0*///(/577555-5;7>??@@<?BB=B<>>;;;>>?:?@@@;>;;;????@>===?@AA<@@@<AA<>:=====>@>=:>5876&5.725566(28286)22229:599=/8886$277.8;-7,5;3<><>>>>8=<A988==19:9:.:9:9<=?><<=:66<<///9456779A7>49::;6=735
@ATNG8:03544:00992
GATGGTAGAGTATCATGTGTATCTCCAGAAGATAGGAACTCTAGAAGAATTCAGATTTTTAACACGAGAGTAAACGTAAAAAGAAGGTTTTACAAGACTCACGTTAACAATATTGCAGCAGTACGCACACAATCGAAGCGCAGTAAGGATGGCTAGTGTAACTAGCAAGAATACCACGAAAGCAAGAAAAAAGAAGTACGCTATTAACTATTAACGTACCTGTCTCTTCGAAACGAATGAGTACGTGTGACGTACGTGAGCTACCATCGTAATTGCGAAGTCT
+
::44.55999<>>;;;===>?99::2333-3;<==9C@CBBBCCB?BF@C@CCCCCDDD5C@CBCCCCCCCDD>BBAA@@@,?@:?9=??5?DC@CBBBBCCBB@B?BB?ABA?BB@:AADDCDBBBCBBB@BBBB????@A?=>8?=?;;6:BAAABBC?BBDBBB?BB?B>?;;>>>>18870888888%/<7:///99>?@:=9<===8====CCC@CCBB@@>:???@:ABB?BABBCCC@>@BBBCCBBB???BBBCBB?AAABBB@C799BC@BBAB
@ATNG8:03535:01043
GATGGTAGCTATACGTATATCTATGTACTCATTCGTTTCGGAAGAGACAGGTACGTTAATAGTTAATAGCGTACTTCTTTTTCTTAGCTTTCGTGGTATTCTTGCTAGTTACACTAGCCATCCTTACTGCGCTTCGATGTGTGCGTACTGCTGCAATATTGTTAACGTGAGTCTTGTAAAACCTTCTTTTTACGTTTACTCTCGTGTTAAAAATCTGAATTCTTCTAGAGTTCCTGATCTTCTGGTAGAGCGTGCATATATCTACCATCGTAATTGCGAAGTCT
+
?@:<7<<@B<<666<<=<<??;@<<A556=;@<@ABB<;;6;=@=?@@??<??C@@<A597AB>B>@CCCC@?8>3////.$.5(..599.6=00(//94:97;9;;;>7?>>=@?BD<BAA:>:<???9;:A:?=@676>>>>A@???CC888?<;;;=>><>=AA>>>@@@A<A@@@@5><>=AAC>>/=A===1668///989=<?DDD/D;;;A<B=@@<@CA?>>><>=AAAA@@;>AA<A>>;;;>>>>@<<<==>>>;49///;;5;166=A<A@@@
@ATNG8:03543:01058
GATGGTAGTGCGTGAGAGAGAGACCCAGAAGATCAGGAACTCTAGAAGAATTCAGATTTTTAACACGAGAGTAAACGTAAAAAGAAGGTTTTACAAGAACTCACGTTAACAATATTGCAGCAGTACGCTCACAATCGAAGCGCAGTAAGGATGGCTAGTGTAACTAGCAAGAATACCACGAAAGCAAGAAAAAAGAAGTACGCTATTAACTATTAACGTACCTGTCTCTTCCGAAACGAATGAGTACACATCGTCGTGTCGTGCTACCATCGTAATTGCGAAGTCT
+
?>;;25==<=<;<;;<<<<9=@<;:)4:;7:@:5446:4666///9598383--,,,222'20,--6569222=355:<:::(55.54999077;5//)/777:==9<9<=458B?BA@>@CCCCCIDBBBCC@BBBB=???????@;A>A;;6:@A@BBBB?BBCB??=?B?BCB?BB?;;/9::4::::::&:=:>958?@@;:79:::??9?<@BBBB@CCCCCCC<?=??C>CCD?BBBBCBBBAABB@ABAAABBC?>>CCC@BBBCCC@C<>>AA>AABB
@ATNG8:03559:01045
GATGGTAGCTCTGCTCTGACTCTCGTACTCATTCGTTTCGGAAGAGACAGGTACGTTAATAGTTAATAGCGTACTTCTTTTTCTTGCTTTCGTGGTATTCTTGCTAGTTACACTAGCCATCCTTACTGCGCTTCGATTGTGTGCGTACTGCTGCAATATTGTTAACGTGAGTCTTGTAAAACCTTCTTTTTACGTTTACTCTCGTGTTAAAAATCTGAATTCTTCTAGAGTTCCTGATCTTCTGGGTGCGCTACAGTCTCTCTACCATCGTAATTGCGAAGTCT
+
@@;9.59:>B<AA;>AABBB@@ABBBCCAAAB>ACBC?@A@A@CBCCCCC@CDCBC@C@BBCC@GAAAACB@A@B?BDCCB3@@>@BBG>B/0/,//<6:::==BB=C@BBBCCDBB?BCD@C@DBA@ABBC@CBBC>A@BBBAAABBBBBBBBC?AAA?CD?B?BBCCCCBBA=B;:::.;=A=;<;<;*;ABBC=C;;;<;BAAB;@>@>0@AABD@CACDABCBCBBB@C@AAADDD@BBCC>CBBDCCCCCCA@@CBBBCC?CCCCAB>A>AABB@C@@?
@ATNG8:03564:01055
GATAGTGTGTCTCTGAGAGTAGTACTCATTCGTTTCGGAAGAGACAGGTACGTTAATAGTTAATAGCGTACTTCTTTTTCTTGCTTTCGTGGTATTCTTGCTAGTTACACTAGCCATCCTTACTGCGCTTCGATTGTGTGCGTACTGCTGCAATATTGTTAACGTGAGTCTTGTAAAACCTTCTTTTTACGTTTACTCTCGTGTTAAAAATCTGAATTCTTCTAGAGTTCCTGTCTTCTGGTATGACTAGTGTACTACTACCATCGTAATTGCGAAGTCT
+
:;;=>===@B<<<;======@@@94394807BCC=BB?B?BBBCBBCACCCBC@E@CBBC@FACCCCBBBDC8;;AAA2BB@CCCC=CCCDACFC?BG@CBCCCC@CCCCBBBD?CCC?B?CCFDAA@D@AA::7;BBBBBBBBBBBBA@::7;AAABB@B@BBCBCBBBF@@0000,0+0900000*0BA@@7;;@BBCCBBB<@@@@,;;;BB?B=@@>BBBBDAA?@ACCDCD>B?B?A@DFAA@CCCDCCCCCDDBB?BCAACA>A?BBBC@CA?@
@ATNG8:03528:01101
GATGGTAGATTTATGCACGCTCTACCAGAAGATCAGGAACTCTAGAAGAATTCAAGAATTTTTAACATCGAGAGTAAACGTAAAAAAGAAGGTTTTACAGACTCACGTTAACAATATTGCAGCAGTACGCACACAATCGAAGCGCAGTAAGGATGGCTAGTGTAACTAGCAAGAATACCACGAAAGCAAGAAAAGAAGTACGCTATTAACTATTAACGTACCTGTCTCTTCCGAAACGAATGAGTACGAGAGAGCACACGTGTCTACCATCGTAATTGCGAAGTCT
+
;;6;:>=@ABB;BA?;>;=544944.4::5;><///8<6:<;655<796163--(--(-777+888;;;=8333333(37//////#//(-0555)5-//6699777:6:05;6;==<=>>BGCCBCBCBB???@<>>??<>=??==>C2:4:993:AAAABBB?CBBBBB>>>6885.55:A>.85618888)5:49566>??>><>=BA@@<@=@@CBA>ACCBBBB?B?BDD>@@A?BAA@CCDCBB>?88==>AAD==>AA??;?@@ACC<>;BBA@=A???
@ATNG8:03539:01117
GATGGTAGCTCACGTACGTCACACGTACTCATTCGTTTCGGAAGAGACAGGTACGTTAATAGTTAATAGCGTACTTCTTTTTCTTGCTTTCGTGGTATTCTCGCTAGTTACACTAGCCATCCTTACTGCGCTTCGATTCGTGTGCGTACTGCTGCAATATTGTTAACGTGAGTCTTGTAAAACCTTCTTTTACGTTTACTCTCGTGTTAAAATCTGAATTCTTCTAGAGTTCCTGATCTTCTGGTATGACTAGTGTACTACTACCATCGTAATTGCGAAGTCT
+
@@9:055;<D<A;>;;545<@;;<BECBBB;;5;;<@9@@5;49@@@?>>9>==@@=A<AA@A>A@CCDAAAA@>897666$26.5555,5888288848=788>;99.5578=8::<A@?:=8;<;<:::=0//:;)--8--/889799755655.855/3738)..99;;><>7<9999&5.545555'5999907/0000>0/5.444&44455157==:;??AAA@?B?BBBCBB?BAC@B=;;ICCBCCCBBBBBBBBG@BBBA@@<?7;:CC@DCBA
@ATNG8:03527:01160
GATGGTAGCTCTGCTCTGACTCTCGTACTCATTCGTTTCGGAAGAGACAGGTACGTTAATAGTTAATAGCGTACTTCTTTTTCTTGCTTTCGTGGTATTCTTGCTAGTTACACTAGCCATCCTTACTGCGCTTCGATTGTGTGCGTACTGCTGCAATATTGTTAACGTGAGTCTTGTAAAGCCTTCTTTTTACGTTTACTCTCGTGTTAAAAATCTGAATTCTTCTAGAGTTCCTGATCTTCTGGATATGAGTGACTCGTGCTACCATCGTAATTGCGAAGTCT
+
9;6A8<A@A<@FBA?DDBBBBABBC@@@<?:=4;>??8:>:@:?BBCCCCADCCCB?B@DBBB@F@EBBBCBBBB@EEDDD3AA>ADGG@AABA996@=AA@@@@BBCBCDCCCCBC@BBB@DAECAAADCB?BC@@>ABBBDBBAAACAAAAAB?BBB@GC?B?BA@A@BBBI?ABLH?BD@C?BAAA@0ACCCF>CBBAAAB@@@5;;;;*;CB;;7;@;;;;DDCAAA@C@BBBCBB?BBDACCAB@CCCBBBBBBBBBCAA>AAAAAB?C9;;CB>ABBB
@ATNG8:03552:01189
GATGGTAGCTCTGCTCTGACTCTCGTACTCATTCGTTTCGGAAGAGACAGGTACGTTAATAGTTAATAGCGTACTTCTTTTTCTTGCTTTCGTGGTATTCTTGCTAGTTACACTAGCCATCCTTACTGCGCTTCGATTGTGTGCGTACTGCTGCAATATTGTTAACGTGAGTCTTGTAAAACCTTCTTTTTACGTTTACTCTCGTGTTAAAAATCTGAATTCTTCTAGAGTTCCTGATCTTCTGGGTCTACGCTCGTCGCGCTACCATCGTAATTGCGAAGTCT
+
@A>@=@=BBCCCCCCCC;;;AAABBAAACA??<?CGG=BB@B?CCCCDCC@CCBBC@C@BBAC@C@AAACCCCBD@CCCCC3AA=@?@?;@=A?496=:>B?ABABBC@CCBCBCCC?BBA=@=ACBBBDBB@BBCC?DBBBCCBBCCCBBBBBC>BBB?BC>A>ABCB@ABCB=B;;;;.;5<=<<;;;*;AAAD>CBBBBB@>==29999'9>>>@?B@BE@CCDDBBB@B?CBBCCC=B9:;6;>>@ABBCBBAAA@AAAAA>AABBAA?A9::BC?BBBB
@ATNG8:03565:01186
GATGGTAGTGTCATATGAGAGTGTGTACTCATTCGTTTCGGAAGAGACAGGTACGTTAATAGTTAATCGTACTTCTTTTTCTTCTGCTTTCGTGGTATTCTTGCTAGTTACACTAGCCATCCTTACTGCGCTTCGATTGTGTGCGTACTGCTGCAATATTGTTAACGTGAGTCTTGTAAAACCTTCTTTTTACGTTTACTCTCGTGTTAAAAATCTGAATTCTTCTAGAGTTCCTGATCTTCTGGTCTACTACACTGTACTCTACCATGTAATTGCGAAGTCCT
+
@@>@;;=CAA666>===A=ACCBBBA:58?@C@BBBD>CD>>7;;95544.499<:<@=AABB?B@@@@A@??:00000'0=*//9989155-/)//:5885:BA@AA>?>=>>@??<?AA<A<<======E<@@BB<@@@???@@@?>>=?>>?:888=@@<@<@@>>>?>@A=A?>??2<8<:>@AAA/A@@@B:?@@AB@@>:949><>/>>>@A=A<AA=AAB>>:8487;<=>8868>>=?@>>AA?=====AAA@@@??:==9;>6<//-;;293616
@ATNG8:03568:01162
GATGGTAGTGTGTCTCTGAGAGTAGTACTCATTCGTTTCGGAAGAGACAGGTACGTTAATAGTTAATAGCGTACTTCTTTTCCTTGCTTTCGTGGTATTCTTGCTAGTTACACTAGCCATCCTTACTGCGCTTCGATTGTGTGCGTACTGCTGCAATATTGTTAACGTGAGTCTTGTAAACCTTCTTTTTACGTTATCTCTCGTTTTAAAAATCTGAATTCTTCTAGAGTTCCTGATCTTCTGGTCTACTACACTGTACTCTACCATCGTAATTGCGAAGTCT
+
///;6<<;;;555;5555=444444:433833.3=>>7<<9=@B>CDBBB@CCCAA?@=AD@@;A=996>?A@AC;>@@@7?<B:=9::.44556<<@:?=:@C@A00-0==<>>BB?BCC@C@CCCCAAAC=B@@@?CCBBAAA;;;BCBBC??=@BA<::3:;>>@?@9:9A;A000+0*0*00000(0:7:*---5;<<<:<<&5555$4<<;<7<754049;::<<-3,379;A@>@;;8;BBBBCCEBACBDBBBBBA>9<000>>=><AAA@=AA::
@ATNG8:03537:01230
GATGGTAGTGTGTCTCTGAGAGTAGTACTCATTCGTTTCGGAAGAGACAGGTACGTTAATAGTTAATAGCGTACTTCTTTTTCTTGCTTTCTGTGGTATTCTTGCTAGTTACACTAGCCATCCTTACTGCGCTTCGATTGTGTGCGTACTGCTGCAGTATTGTTAACGTGAAGTCTTGTAAAACCTTCTTTTACGTTTACTCTCGTGTTAAAAATCTGAATTCTTCTAGAGTTCCTGATCTTCTGGTATGACTAGTGTACTACTACCATCGTAATTGCGAAGTCT
+
////)/9::@5:5555554<;;455833334348:;>8>>898996><@@=:;9<=7<7;:<<272/0/9/656?8<<>>>+<<:A@AB<;;;@@<@@@??A?A@?A?A=ABCBBBA@=;;;>B?BCBBAAAB?BDCC@BCCCCBC;;;CGECC;9:C??<@@?A?BBC;<6;AAA>ABBBB7@;?<;;;;.:?@@B=CCBBBBB;;;5;<;<*;BBBB=B=BB?BBC@@@B@JACBBCBA?A@@<@BCBBBCC@ABAAADGCCBB@BDCCCB:;7;@@C=BCBC
@ATNG8:03558:01233
GATGGTAGCGCACACATAGATACAGTACTCATTCGTTTCGGAAGAGACAGGTACGTTAATAGTTAATAGCGTACTTCTTTTTCTTGCTTTCGTGGTATTCTTGCTAGTTACACTAGCCATCCTTACTGCGCTTCGATTGTGTGCGTACTGCTGCAATATTGTTAACGTGAGTCTTGTAAAACCTTCTTTTTACGTTTACTCTCGTGTTAAAAATCTGAATTCTTCTAGAGTTCCTGATCTTCTGGAGATCATCAGCGAGCTACCATCGAATGAGGTTAGTCT
+
BBBB@BBCBDDEDDCCCBBCCCCBBBBBBABA>BBBB>BCAD@CBBBCDC@BBCCC?B?BCCC?C?CCBBCCCBA;>>===.?A?CBBB<AC@A?ADC?CF;;;CCJH?BBDBBBCC@CCC@C?CCCCBBBA=ACBB?BBBADABBC@@@CCCBC@BBB@BB@B?BBCDCCCBB=?:::9.:=@;;;;;;*;ABCC@CCCAAABBAA<@@@@0@@@ACBC?AAABBCBCCE@C?BBBBAA:;:B@BCCCCCFCCCCCABACBB?D@@@B>ABBC@CBDD@@A
@ATNG8:03520:01272
GATGGTAGTTGCACATGAGTGTATCCAGAAGATCAGGAACTCTAGAAGAATTCAGATTTTTAACACGAGAGTAAACGTAAAAAGAAGGTTTTACAAGACTCACGTTAACAATATTGCAGCAGTACGCACACAATCGAAGCGCAGTAAGGATGGCTAGTGTAACTAGCAAGAATACCACGAAAGCAAGAAAAAGAAGTACGCTATTAACTATTAACGTACCTGTCTCTTCCGAAACGAATGAGTACGATGAGATCTCGTGTGCTACCATCGTAATTGCGAAGTCT
+
:;;A:=@CC=AAB665<<<<@BCCC@:9:?BBBCBC>A?AA@@<00+0=:=:>>>@@AAA0B>AAADBBBBCDD?DCDDCCC5CC@C@CCC;CBC@@@@CA@@::4:?AA?BBB?AACBCCCECCCCCBBEE@C:::>??CBBABB;A=A995;CAAABCF?BBB::9ACC?BBC9::B>>4;8818A>>A/>>;>;;;@@@@@:>8<;EE<A;AABBB@CBBBADD:;;;CE>CBB????BCBBBBBBBBBBCA>=<<<===AA=;9:>AD>D5@@CC@FBCA
@ATNG8:03533:01271
GATGGTAGTGTCATATGAGAGTGTGTTACTCATTCGTTTCGGAAGAGACAGGTACGTTAATAGTTAATAGCGTACTTCTTTTCTTGTCTTTCTGTGGTATTCTTGCTAGTTACACTAGCCATCCTTACTGCGCTTCGATTGTGTGCGTACTGCTGCAATATTGTTAACGTGAGTCTTGTAAAACCTTCTTTTACGTTTACTCTCGTGTTAAAAATCTGAATTCTTCTAGAGTTCCTGATCTTCTGGAGATATCATCAGCGAGCTACCATCGTAATTGCGAAGTCT
+
:::?8<<=BBA;;;;<<<?@954:::.3388895555<299.5.599<<;;6999;:2:;;8;A9@<ABA<;8888.3333&3:-33333(333786::?6:?6<>=:;A?CCCCFCECACDE?@=@C@@@BAA=ACBB>BBBBGCCCCCFBBBBBC?FCC?@@<@=A@ABBBBBB>>0000,0+0+0<@@7@B;;;6:ACAABBA?>29999(9CC@@7;5;A=ACCBBBB?B?BDDCBB@BAB=ABBBCCCCCECCDECCBCCC@C@@@BE@C=@?BBACB?@
@ATNG8:03554:01263
GATGGTAGCGAGCGAGTGTGTATACCAGAAGATCAGGAACTCTAGAAGAATTCAGATTTTTAACACGAGAGTAAACGTAAAAAGAAGGTTTTACAAGACTCACGTTAACAATATTGCAGCAGTACGCACACAATCGAAGCGCAGTAAGGATGGCTAGTGTAACTAGCAAGAATACCACGAAAGCAAGAAAAAGAAGTACGCTATTAACTATTAACGTACCTGTCTCTTCCGAAACGATGAGTACTATGTAGAGCTCTATACTACCATCGTAATTGCGAAGTCT
+
4444.5::;;96455599;;:<95505<=7::?;8;171377778968;7<:=>>@=@@@0@>@CCCBCB@CBB<A@::999$9<<<9;;905:934<94555==8;8;C?CCD?BB??ACBAAACGCLBBB>BCBB?AAAABBBC@C@C@@=@AA@AA=B>BBBBCB?BB@BBB>A@AA@599929=CCD/==9=>>??@C>=:==BA>>:=<?>BBB@BBCCCBB@C@@@@9@<<???@@ABBBBBBDBBBB@@<=>>666A;>><@AA=A;BBCC?B@@?
@ATNG8:03556:01256
GATGGTAGTCTCAGATAGTCTATAGTACTCATTCGTTTCGGAAGAGACAGGTACGTTAATAGTTAATAGCGTACTTCTTTTTCTTGCTTTCGTGGTATTCTTGCTAGTTACACTAGCCATCCTTACTGCGCTTCGATTGTGTGCGTACTGCTGCAATATTGTTAACGTGAGTCTTGTAAAACTTCTTTTACGTTTACTCTCGTGTTAAAAATCTGAATTCTTCTAGATTTCCTGATCTTCTGGTATGACTAGTGTACTACTACCATCGTAATTGCGAAGTCT
+
;;55.55<<<:;55555=<<<=:555<>555;8566>499.5.5559944.4:849296;8;>;>095=5//999)/////$/:)//:91///949<>:?@:==>=<=46;CCBCBC@BBB?A@DJBBABBD@CBBB@CBCCCBB<<;@@;98?A>:99=@C;>:>8:9><@@@;<0000)0/)////'/9999)55=666>=<>.4444$4999;7;7;;9=@@@>>>5><@?DDCB@99;?B:;;BBBBCDCDAAABCECC@CFBBBB>@;;;;C@D@@@
@ATNG8:03603:00688
GATGGTAGTACATGATAGACGACACCAGAAGATCAGGAACTCTAGAAGAATTCAGATTTTTAACACGAGAGTAAACGTAAAAAGAAGGTTTTACAAGACTCACGTTAACAATATTGCAGCAGTACGCACACAATCGAAGCGCAGTAAGGATGGCTAGTGTAACTAGCAAGAATACCACGAAAGCAAGAAAAAGAATTACGCTATTAACTATTAACGTACCTGTCTCTTCCGAAACGAATGAGTACAGAGAGTACGATATGTCTACCATCGTAATTGCTAAGTCT
+
CCBB@BDDCCCFCCCCBBBB@BACC@CDD>BACCB@?A=@@@BBBA>AA>A>B@A@@BBB2BAECCCCCCCCCC?CBBBBBB0AB>B5;;;-;?@@A@@ABCCBB@B@BB>@AC@A@ABBCCCCCCDEBBBB?BBBC?B??>CB??<@@C?@>@B@@ACCB?BCCBBB?BD@>>><>>AA?298818==>@/@B=B388BC@??<@<>=@@7:7:ACAA>A?@@BCCAD?A@D=BBB?AAAAABBDCCAAABBBBBBBBA@?>>><>?AA:;8;<>>@C<;;;?
@ATNG8:03615:00737
GATGGTAGGTGCAGCATGAGTGTATCCAGAAGATCAGGAACTCTAGAAGAATTCAGATTTTTAACACGAGAGTAAACGTAAAAAGAAGGTTTTACAAGACTCACGTTAACAATATTGCAGCAGTACGCACACAATCGAAGCGCAGTAAGGATGGCTAGTGTAACTAGCAAGAATACCACGAAAGCAAGAAAAAGAAGTACGCTATTAACTATTAACGTACCTGTCTCTTCCGAAACGAATGAGTACGAGAGTCAGAGCAGAGCTACCATCGTAATTGCGAAGTCT
+
::45055=7<>>666;;;:=>><===9<<<8535<<;6;8@@@@@@D?CB@C@BBA;;;;;$57<<=@@?CCCCD=AA;<<<<';;>:=>;;.=?<8;AABAAABB@B?BB@BBB?BBDBECBCBBBCBDBBB?BCCC?BAAA??>B?A?B:::;BBCGCCB?CCCBBB?BB@CCD<;:<==4=8818ADBC/==9=///::=>B3838@>>5;5;=ECCACHBBBBA=A?ADD>BAB?B???CCAA??>A@@CCBBBBC;;;@@@<A>>>?@<?<CDCD@BBBA
@ATNG8:03572:00763
GATGGTAGAGTAGTCATGTGTATCGTCCAGAAGATCAGGAACTCTAGAAGAATTCAGATTTTTAACACGAGAGTAAACGTAAAAAGAAGGTTTTACAAGACTCACGTTAACAATATTGCAGCAGTACGCACACAATCGAAGCCCAGTAAGGATGGCTAGTGTAAACTAGCAAGAATACCACGAAAGCAAGAAAAAGAAGTACGCTATTAACTATTAACGTACCTGTCTCTTCCGAAACGAATGAGTACACATCGTCGTGTCGTGCTACCATCGTAATTGCGAAGTCT
+
99<=256<;:://///7;=<:://///)-7:6///77:9>9;;??@=B?@A=A=B@:95555$58><;;;;>666=4;899999'9:6<.444&3::544599999903.3;6=BB7=<=;BBCBBBA@@@@<??A@@C<??A<BCCC>B?A;;7<BCB;;;::/9?@AAB>AA=>>?7=88B=98<9488878(58/8666BBBBB8=7<877:=:=<A;:4:999944.3-3:=2:;<688>;;;=B===B>:@BBB:9:@@><?<299<<993918?>@=@AAC
@ATNG8:03605:00784
GATGGTAGTCTCAGATAGTCTATAGTACTCATTCGTTTCGGAAGAGACAGGTACGTTAATAGTTAATAGCGTACTTCTTTTTCTTGCTTTCGTGGTATTCTTGCTAGTTACACTAGCCATCCTTACTGCGCTTCGATTGTGTGCGTACTGCTGCAATATTGTTAACGTGAGTCTTGTAAAACCTTCTTTTTACGTTTACTCTCGTGTTAAAAATCTGAATTCTTCTAGAGTTCCTGATCTTCTGGCGCGTATGTATGTCGCCTACCATCGAACTTGCAGAGTCT
+
@@?>9BBCBCCCCCCCCCACBCCBBBBBAAAB?BDCE>FCACAABBCCCC?BBABA?A>ABA@=A?BBCBBBCCB>BACCC3CD?BBBB<@ABD@BBC@CE>BABDAB@BDCCCBBB?CCC@C@CCDCAAAD@ECBB?BBBBCBBBBACBBAAAC@CBB?BB@B?BBBBBBFCCABBAAA7?;@<;;:;:*:BBBC>CCCCCCCAA@5;;;;*;A@AB@B?BB@CBBBCAA>A@BBBBBD>BAC>BBCBBBCCCCCCBBBB>BBB>BBBCC?BB?@@@BCB@@@
@ATNG8:03571:00820
GATTAGTGTGTCTCTGAGAGTAGTACTCATTCGTTTCGGAAGAGACAGGTACGTTAATAGTTAATAGCGTACTTCTTTTTCTTGCTTTCGTGGTATTCTTGCTAGTTACACTAGCCATCCTTACTGCGCTTCGATTGTGTGCGTACTGCTGCAATATTGTTAACGTGAGTCTTGTAAAACCTTCTTTTTACGTTTACTCTCGTGTTAAAAATCTGAATTCTTCTAGAGTTCCTGATCTTCTGGACGACGCGCACTGACACTACCATCGTAATTGCGAAGTCT
+
>>><BBLCCBAA966;>>CCBBBBAAAD?@;?@@@9@C=@>@BBBDCDACCCCC?B@CDBB?C@CBBBBCBBB<@?@@@1@@@DFIE?CBBC@DCC?CC;;;CCCC?BBCBCCBB?BCC?C?CDCCBCBB@CAA@>BACBCBBBBBCBBBBBB?BAA>AB?B?BB@@@@BBB?B@@@@.;5;=BBBDB5BDDDD?CCCBCDCCCC@CCCC5BCBCDAD@CC@CCAAAAC@C@DBBC:979AC@CDCCCCCBBCCBCCBBCDDE@C@@@AB=A=BBCCADB::
@ATNG8:03572:00821
GATGGTAGCACGAGTCACTCATATCCAGAAGATCAGGAACTCTAGAAGAATTCAATGATTTTAACACGAGAAGTAAAACAGTTTAAAAAGAAGGTTTTACAAGACTTAACGTTAACAATATTGCAGCAGTACGCACACAATCGAAGCGCAGTAAGGATGGCTAGTGTAACTAGCAAGAATACCACGAAAGCAAGAAAAAGAAGTACGCTATTAACTATTAACGTACCTGTCTCTTCCGAAACGAATGAGTACTGCGTCTCACTCTCGCCTACCATCGTAATTGCGAAGTCT
+
555<:;;@CCFC@>>665<<<666>166;7999955055:<<555<8;;8;7;;-333333&317777733,/99::&/////(/888'32050666&..3....3.5279=,2+.50...27555888:97778;;998<=55/56655568+2+277176>@@@@C====;;;<@B=@??999797-566355555(3627...5555527377660505?>>>;?=;;;AA5;7;@>7@==:===<>>==>>>>>A?>@;;;B??<@AA<>==>??5;59:;;6=877
@ATNG8:03598:00796
GATGATCAGACACCAGAAGATCAGGAAACTCTAGAAGAATTCAGATTTTTAACACGAGAGTTAAACGTAAAAAGAAGGTTTTAACAAGAACTCAGCTGTTAACAATATTGCAGCAGTAACGCACACAATCGAAGCGCAAGTAAGGATGGCTAGTGGTAACTAGCAAGAATACCACGAAAGCAAAGAAAAACGAAGTAACGACTATTAACTATTAACGTTAACCTGTCTCTTCCGAAACGAATGAGTAACCTCTCAGACGCCTCGTCCTAACCATCGTAATTGCGAACGTCT
+
;;;=><=??CCBC?AB@<>>00/;)//)5555;;;.44.5.4:9-----$-(---888<=>9>>8::7:9::*;955==@@0;<;968906-------8(/+4:399:.339888833,3755522239<<=633333.33949.33:25533..(..(.333?>8=<0444.433::19///(/::;;+//;*//7188;7333,3,326627292.(.(.(....655(2,289.5990433;88,3,33337733394677550--(-(-678885:6:988(..3..
@ATNG8:03571:00871
GATGGTAGGTGCAGCATGAGTGTATCCAGAAGATCAGGAACTCTAGAAGAATTCAGATTTTTAACACGAGAGTAAACGTAAAAAGAAGGTTTTACAAGACTCACGTTAACAATATTGCAGCAGTACGCACACAATCGAAGCGCAGTAAGGATGGCTAGTGTAACTAGCAAGAATACCACGAAAGCAAGAAAAAGAAGTACGCTATTAACTATTAACGTACCTGTCTCTTCCGAAACGAATGAGTACAGAGAGTACGATATGTCTACCATCGTAATTGCGAAGTCT
+
;:9@5;;<8>9>///9::;::94443-333-388:<<9=?BCCBBBD?BC@D@@@@CCDED2B?CCBBBBBB:;:)9;44999$:9385999&3;;4:BBAAABAA=A???=?EF@AA@AGCCBCBA@BDBCB@CCCC@BAAAC99:@EGBCB?DCBA?@?B?BBB????BB?BCE>AAA=>/:88088888(/908./.88>>?<A<@;;;>E>>>B<<9;CCABBB?B?BBB<ABB6::@@@@@A@AB:99998@??>@@???A=@?>>8818089:9498//
@ATNG8:03581:00883
GATGGTAGATACTCGCTGATACACCCAGAAGATCAGGAACTCTAGAAGAATTCAGATTTTTAACACGAGAGCAAACGTAAAAAGAAGGTTTACAAGACTCACGTTAACAATATTGCAGCAGTACGCACACAATCGAAGCGCAGTAAGGATGGCTAGTGTAACTAGCAAGAATACCACGAAAGCAAGAAAAAGAAGTACGCTATTAACTATTAACGTACCTGTCTCTTCCGAAACGAATGAGTACATAGATATACGTATAGCTACCATCGATAATCTCGAGTCT
+
4445.5<<<<>>>BB@@@B:6:BBD>B==9=AAA@?<@@CCEBBA@<@>9>898596666$2,2666:222444)4949444$4439.55)55>7<>?=?===@>B=<;4:=B589BCDDBBCBAABAB:;8;AAB?AAABCCAA?B?BBB?BABBB;;:=AABBC@=AA=000=;;;>>5<98/5;;88)66)../.555<A2917777495;>CCE@AA@AABA=B?ABB=AAA=@:::A???A:9:BBB9:8BB>==@?8818;::;=>:?988BCAABB
@ATNG8:03583:00863
GATGGTAGCTCTGCTCTGACTCTCGTACTCATTCGTTTCGGAAGAGACAGGTACGTTAATAGTTAATAGCGTACTTCTTTTTCTTGCTTTCGTGGTATTCTTGCTAGTTACACTAGCCATCCTTACTGCGCTTCGATTGTGTGCGTACTGCTGCAATATTGTTAACGTGAGTCTTGTAAAACCTTCTTTTTACGTTTACTCTCGTGTTAAAAATCTGAATTCTTCTAGAGTTCCTGATCTTCTGGGTCTACGCTCGTCGCGCTACCATCGTAATTGCGAAGTCT
+
99:>7;=CCB?CBCCJFBBBBCCCCCBBBB??>@DDG>CC?C?CBBBECEACBBBB?B@CCCD@F@@@@BCCCBC@DCDDE5BB@CBCC=BBBB9<9C?BCACCBBDFACCCBBCCB@BBB@C@CCCBBBBC?BBBC@EAAACCCCBBBCCBA?A?CBB>BB?B?BBBB@@@BB;@;:;:.;5;=;<;<;*;AAAB=BBBBBBCAA@@CCCC5CBBBC@B@CCADCCCBBB?C?CCBBBB>CBDC=BAAACCCCCCBBBBBBCBB>BBBBCC@C899CD?DBBB
@ATNG8:03597:00847
GATGGTAGAGTACAGTGTAGTAGACCAGAAGATCAGGAACTCTAGAAGAATTCAGATTTTTAACACGAGAGTAAACGTAAAAAGAAGGTTTTACAAGACTCACGTTAACAATATTGCAGCAGTACGCACACAATCGAAGCGCAGTAAGGATGGCTAGTGTAACTAGCAAGAATACCACGAAAGCAAGAAAAAAGAAGTTACGCTATTAACTATTAACGTACCTGTCTCTTCCGAAACGAATGAGTACGTGTGACGTACGTGAGCTACATCGTAATTCGAAGTCT
+
;<>@<@?CBA>666><<@@@BAA@F@GBC?BAAAAA>A@CCCBBCC@CE?B@BBAAAA@@.=7===?;;;887=6<7@><<<+<?8==AAA7@?=:;@695>>::9;?AB>BBC=@@AABBBBCEBBBBCCC@BBCC>AABBCBBB?B?BAA>ABBBBABA?AAABBB@BB?????CCCBD7=881//////%-60--(--68CAB<?7>>@C=A<>@BBA<A@@@@?F@C?BBC>EBB>?@B@??CD;;000000998;;7/////-6---/(/(/6608;:7
@ATNG8:03597:00863
GATGGTAGCGCACACATAGATACAGTACTCATTCGTTTCGGAAGAGACAGGTACGTTAATAGTTAATAGCGTACTTCTTTTCTTGTCTTTCTGTGGTATTCTTGCTAGTTACACTAGCCATCCTTACTGCGCTTCGATTGTGTGCGTACTGCTGCAATATTGTTAACGTGAGTCTTGTAAAACCTTCTTTTTACGTTTACTCTCGTGTTAAAAATCTGAATTCTTCTAGAGTTCCTGATCTTCTGGTATGACTAGTGTACTACTACCATCGTAATTGCGAAGTCT
+
----(--666=>>@D99;BC@@955::98:9;60--5,57(-(-558800)//7:76<;98:A=B@A?@95488823333&3:7;::9A8>////(//85885::655;9><>==????CAA7;6;BAABBCC9<;BB?ACCCCCBBBCCCBA@@@;@0000@<@7;?B;;;;;:4:>?=@4@=A>@@@@@0=@?>>:??@@@A@;:;4;9:9*:==?A5;4;D=;;;CDCC?C@BBBB@@=@AA;A@@@@@@@@BCDC=;;CCCCFDCBBBD@C@CBBB@BBBB
@ATNG8:03599:00864
GATGGTAGGTGCAGCATGAGTGTATCCAGAAGATCAGGAACTCTAGAAGAATTCAGATTTTTAACACGAGAGTAAACGTAAAAAGAAGGTTTTACAAGACTCACGTTAACAATATTGCAGCAGTACGCACACAATCGAAGCGCAGTAAGGATGGCTAGTGTAACTAGCAAGAATACCACGAAAGCAAGAAAAAGAAGTACGCTATTAACTATTAACGTACCTGTCTCTTCCGAAACGAATGAGTACGATGAGAGAGCTCTCTCTACCATCGTAATTGCGAAGTCT
+
88..(//72//55555;<;@>>9448389:7;<<<:><@@CLDBBCC@BB>B@CBA@@@@@0A?CGGCCCCDCCC=BD;;;;;*;@=@<@@@2@==9?AABBBAAA?B?BA?A??;?BBCDBBBCBBBBBCCB?CBBB?A@@@AB@A>B@DBB?BBBBBCCC?CDDBBB?BB?@??9==?;;3:88188888+/<7>///::AAB<>;??==:=<A@CBB?@AABCCD@B?AAB=BBB=?@ABCCC>?999C???CB?;;;888AA=;;;;CF?C?BAA@@A@::
@ATNG8:03596:00934
GATGGTAGTGTGTCTCTGAGAGTAGTACTCATTCGTTTCGGAAGAGACAGGTACGTTAATAGTTAATAGCGTACTTCTTTTTCTTGCTTTCTGTGGTATTCTTGCTAGTTACACTAGCCATCCTTACTGCGCTTCGATTGTGTGCGTACTGCTGCAATATTGTTAACGTGAGTCTTGTAAAACCTTCTTTTACGTTTACTCTCGTGTTAAAAATCTGAATTCTTCTAGAGTTCCTGATCTTCTGGTCTACTACACTGTACTCTACCATCGTAATTGCGAAGTCT
+
@@:@7;;<<B@A=:555544:;555????A@C?BBCB;@@=@=@CEHHFEA;<:CC@E@DDBB>B?A@ABB;:59849999$9<7=>@A<000><00/>9;?=>>><BC@CECBCA@@?@@@>B@BCBCAAAB?BB@B=BBBBBBBBDCCCC@;:;@BBC?:;8:>AA@A@BBAA<@;;;;.;;@>@AAA9ACBBB<@@CBBBBBBB=@@@@*;;A@A>@>BDACCCCDCB@C@BBBBCD?A@@=@BABBCCCCCCCCCDDCCCC?B@@@AA=A7;;BC?BBBA
@ATNG8:03603:00939
GATGGTAGCGCACACATAGATACAGTACTCATTCGTTTCGGAAGAGACAGGTACGTTAATAGTTAATAGCGTACTTCTTTTCTTGTCTTTCTGTGGTATTCTTGCTAGTTACACTAGCCATCCTTACTGCGCTTCGATTGTGTGCGTACTGCTGCAATATTGTTAACGTGAGTCTTGTAAAACCTTCTTTTTACGTTTACTCTCGTGTTAAAAATCTGAATTCTTCTAGAGTTCCTGATCTTCTGGGATGTGTGCGCAGTGCCTACCATCGTAATTGCGAAGTCT
+
>9@@;9;;;<CCC;;;@@@@CDC??;?:444;277:9/99)/)/9:;;;;6;@>@??A?@???<@@AAA<555:943333&3:4:::A?98737;88996::4::7;<BACCCBBCAA@ADD@D@CCDC@AAB?BBBD>BBCCBBBBBBBBBBBBB@AAA@AA=A?AAAB@A@AA>C;;;;.;;A<@@@@@,?@CBC>CCCDCDEAABIFFDC5CBBBCACACC@C@@@@A?5;7;BBBBB@CCCC>B;;;ABBCCDBBBBB?BCC?BCCBBB?C?@ACE@CBBB
@ATNG8:03616:00904
GATGGTAGAGTATCATGTGTATCTCCAGAAGATCAGGAACTCTAGAAGAATTCAGATTTTTAACACGAGAGTAAACGTAAAAAGAAGGTTTTACAAGACTCACGTTAACAATATTGCAGCAGTACGCACACAATCGAAGCGCAGTAAGGATGGCTAGTGTAACTAGCAAGAATACCACGAAAGCAAGAAAAAGAAGTACGCTATTAATATTAACGTACCTGTCTCTTCCGAAACGATTGAGTACACATCGTCGTGTCGTGCTACCATCGTAATTGCGAAGTCT
+
..-617;=@?;;=<<544444444;4333-3344=>:>:BBBC@@A@;;8;=AA;95555$549<=@@@CC;;;)9:44444$49.4.444&433-3:998BABC<?<?B=AAB<A@95::59;@?>;ACBB@BAAA7:::@@??B=@:@0000@@A@=AE?BAA999;<;5;:;,00;6:19//(/6665'//(....2228:5:6==<:;9><;;;@C;9:D@>29459;6@958>BBBCBBAA???@ACCCBBBDBBBBBB@BAAABA?A<??AC@CBBB
@ATNG8:03576:00971
GATGGTAGCTATACGTATATCTATGTACTCATTCGTTTCGGAAGAGACAGGTACGTTAATAGTTAATAGCGTACTTCTTTTTCTTGCTTTCGTGGTATTCTTGCTTAGTTACACTAGCCATCCTTACTGCGCTTCGATTGTGTGCGTACTGCTGCAATATTGTTAACGTGAGTCTTGTAAAACCTTCTTTTTACGTTTACTCTCGTGTTAAAAATCTGAATTCTTCTAGAGTTCCTGATCTTCTGGTCTACTACACTGTACTCTACCATCGTAATTGCGAAGTCT
+
455=5;;>>;;<;666>;;;>>>:::44999@:A@AA9AA>A?A??AA??=?BBAB?A>CCCC?B<=?A??@@:=3=<=C>.589?:;;19<7;6=;;68:7<9818>>:????@;::8;;;<A=@@B@>==A<@@AB:=>>===>>>??BC;;;;5;<<9??<?=>>>BAAAAB=???BA1;5;5;<>>=/=>;;;3;??@FAA??>56666)6666<7=9AB=BBB=<;:598=>>=<<9<>@<>>>>>>@@A@@@@@@A:66=6=6669=6=38>?@;>>??
@ATNG8:03589:00963
GATGGTAGGCGACAGTACATACGCGCCAGAAGATCAGGAACTCTAGAAGAATTCAGATTTTTAACACGAGAGTAAACGTAAAAAGAAGGTTTTACAAGACTCACGTTAACAATATTGCAGCAGTACGCACACAATCGAAGCGCAGTAAGGATGGCTAGTGTAACTAGCAAGAATACCACGAAAGCAAGAAAAAGAAGTACGCTATTAACTATTAACGTACCTGTCTCTTCCGAAACGAATGAGTACAGAGAGTACGATATGTCTACCATCGTAATTGCGAAGTCT
+
;<4405;@?>00////:::=D;;;BC>BCC>;;;@@@5;5:8<;;;;78717133455999(96;>>>@@@@BCC=BB;;;;;*<A>A5;::&4@<7;<<;>BBBC>B?AB?ABB<?>AABCBBCCDDCECCD?CAAA?B@@@AAAC>B@B@@?@CCCCBBA@BBBAAA?CC?C@B>@A<<<8=>=;98888(8=:>888AAABB;@;?@@A<?<?ACBB@BBBAACC=A>@??:@AA?BBBBBBCCCCCAAABBBBBBBB@>>>>9>====>5;.66??::;:<
@ATNG8:03573:01037
GATGGTAGAGTATCATGTGTATCTCCAGAAGATCAGGAACTCTAGAAGAATTCAGATTTTTAACACGAGAGTAAACGTAAAAAGAAGGTTTTACAAGACTCACGTTAACAATATTGCAGCAGTACGCACACAATCGAAGCGCAGTAAGGATGGCTAGTGTAACTAGCAAGAATACCACGAAAGCAAGAAAAAGAAGTACGCTATTAACTATTAACGTACCTGTCTCTTCCGAAACGAATGAGTACACACTCTCATATGACACTACCATCGTAATTGCGAAGTCT
+
555<7<<===>>>666;;<<<::>?478?8<=>@;:7;?BBDCCCC@CB?B?BBBBCCCC5CAFDBBBBBBCBC=BBBBBBB5AB>?4:::-:B?<@985=BBAB@B?AA<>>B@BBBBCCCCCCCBBBBCC@CEA@>@A??>?><7@=A@@>BCCBBBCA?ACDC@@>BB><<<589A>>1;;;5;==>?/8>5;///==@BA;A<AA@@;@<AAEBB?BB@??BB>?=@CC=BBB?BBBCCCBCC788BB@?AB@BBBDDBBB?BBBAAA?B>BBBB?B:;;
@ATNG8:03579:01043
GATGGTAGCTATACGTATATCTATGTACTCATTCGTTTCGGAAGAGACAGGTACGTTAATAGTTAATAGCGTACTTCTTTTTCTTGCTTTCGTGGTATTCTTGCTAGTTACACTAGCCATCCTTACTGCGCTTCGATTGTGTGCGTACTGCTGCAATATTGTTAACGTGAGTCTTGTAAAACCTTCTTTTTACGTTTACTCTCGTGTTAAAATCTGAATTCTTACTAGAGTTCCTGATCTTCTGGACGACGCGCACTGACACTACCATCGTAATTAGCGAA
+
;<6=7;;?=<<><<;;;;;:>>=:::445;;;8=>CC>B@<@=554<<;:6::<<<7=6888<6:6:;:::///:557555(353899917?AA;?>:795/5//.55057:885<;89::9<;D@@;;8:85<<@@::;9?==888??<;;88505595=;5;5::<997><<:;=DDD5>:>7;;BBB/==>?B:?>;;;=D==><===2:///@7=7@@<@>>?===>9>;A;:>>>;???:>>>555987=677=@@>=>@<=:779929-,,))))
@ATNG8:03592:01156
GATGGTAGCACGAGTCACTCATATCCAGAAGCATCAGGAACTCTAGAAGAATTCAGAATTTTTAACACGAAGAGTAAACGTAAAAAGAAGGTTTTACAAGACTCACGTTAACAATATTGCAGCAGTACGCACACAATCGAAGCGCAGTAAGGATGGCTAGTGTAACTAGCAAGAATACCACGAAAGCAAGAAAAAGAAGTACGCTATTAACTATTAACGTACCTGTCTCTTCCGAAACGATGAGTACTATGTAGAGCTCTATACTAATCGTAATTGCGAAGTCT
+
;6668=><==>>>>665::9/////)--/)///7/54.4.44444398::6:7:933,3333$31788//(/////8//344999)9<7<.555&59949;;<===5;79<@>=A9934=98=<<<<</////8;7<>>=9=BBB8::A3;5;::49>>>;///6:88::>5<93;//(/6333,522+26666(682665555555056:9896<3//0??<?BBBA@@3:39==6=99877<;<BB@?;9788==>>AAAA@<<5:778818188;;1//9/
@ATNG8:03582:01233
GATGGTAGCTATACGTATATCTATGTACTCATTCGTTTCGGAAGAGACAGGTACGTTAATAGTTAATAGCGTACTTCTTTTTCTTGCTTTCGTGGTATTCTTGCTAGTTACACTAGCCATCCTTACTGCGCTTCGATTGTGTGCGTACTGCTGCAATATTGTTAACGTGAGTCTTGTAAAACCTCCTTTTTACGTTTACTCTCGTGTTAAAAATCTGAATTCTTCTAGAGTTCCTGATCTTCTGGAGATACACATGATACTCTACCATCGTAATTGCGAAGTCT
+
>@>A5;;A@@>CAAA;>>>BBBB@??95:9:B?BBBC>DC@C>;::BA@A>ABBBB?B?BBCC?B?BBBBBA@==4<<<=<+77:@???9>A?>9>??9?A8=:;;BB=AAA>==AA;@>@<>:=?=9;=>@<@@AA=@@@@@A@@>>>@A@AAB<>>==AB<A=AAA@AAAAA;@@AAA5A;?<=A>>>+AA;;;4777///989<:>>>>/=<==?;?===:=>>>:;:<A=AAAAAA5;;?:>@>>>A>>;99>AAAAAC>@;@A??>A<A6<<BB==<<<
@ATNG8:03616:01232
GATGGTAGTATAGAGCTCTACATAGTACTCATTCGTTTCGGAAGAGACAGGTACGTTAATAGTTAATAGCGTACTTCTTTTTCTTGCTTTTCGTGGTATTCTTGCTAGTTACACTAGCCATCCTTACTGCGCTTCGATTGTGTGCGTACTGCTGCAATATTGTTAACGTGAGTCTTGTAAAACCTTCTTTTTACGTTTACTCTCGTGTTAAAAATCTGAATTCTTCTATAGTTCCTGATCTTCTGGGTGCGCTGACAGTCTCTCTACCATCGTAATTGCGAAGTCT
+
9=9;.55;<@CAA;;;<<::;=A==CCAA@::19999/39494?>>?>>><@??>?6@8B?CA;A026@>7:55749=<<<+:>8<8655&276937/-(-606---55.33556677;5888<5:>A897::;?B??=887A@958587<98:8825555797;:>>@@@???@;>;;:;-;9?9=>>>>/>@AAA9>>@@A@A?>>8>><=/=:;;B=B=A@;ABBA>>><@;@=>>88258880//-;9,,-3337;<=AAB@@=>>=?AA<@<@@@A=AAAB
@ATNG8:03646:00652
GATGGTAGGACGAGCGTCTGAGAGGTACTCATTCGTTTCGGAAGAGACAGGTACGTTAATAGTTAATAGCGTACTTCTTTTTCTTGCTTTCGTGGTATTCTTGCTAGTTACACTAGCCATCCTTACTGCGCTTCGATTGTGTGCGTACTGCTGCAATATTGTTAACGTGAGTCTTGTAAAACCTTCTTTTTACGTTTACTCTCGTGTTAAAAATCTGAATTCTTCTAGAGTTCCTGATCTTCTGGTATACACACTCGCTCGCTACCATCGTAATTGCGAAGTCT
+
4445.59<49@:66:;;=;:;=5925955<=?:?999(4<6;8669CCED@CCC;;6;=A@??;@<@ACCBBBAA9><<<<,00,0:;<3>>?@;A9:49B69;BDDFFECBBBBCC@DBB?BADC@?@BBB?CFBB=B@@?BAB@::;ACCBBB?BBB?BC@E=AA@;;;BBC?AFEEE6;7;5<BCBB2BAABB:A?AB??A>>=2:9:9*9@?>@<@<@B=AAA;;:@;@=ABBBDD@DBCABCCCCCCCCBBCBB???CCC?DBB@==9;1::::4;ABA
@ATNG8:03647:00682
GATGGTAGTATAGAGCTCTACATAGTACTCATTCGTTTCGGAAGAGACAGGTACGTTAATAGTTAATAGCGTACTTCTTTTTCTTGCTTTCGTGGTATTTCTTGCTAGTTACACTAGCCATCCTTACTGCGCTTCGATTGTGTGCGTACTGCTGCAATATTGTTAACGTGAGTCTTGTAAAACCTTCTTTTACGTTTACTCTCGTGTTAAAAATCTGAATTCTTCTAGAGTTCCTGATCTTCTGGTATACACACTCTCGCTACCATCGTAATTGCGAAGTCT
+
9:45.55;;;@@B@>;;99<:?::A@?@A:988A@BC<=8:>=00-::881-//88381756:,2,25878/..6266666)685::::3::66.7222'29.552222+2<<798>>:=?@7;7;AA@;;;><@@@@<>>>@???>>>>@@===<5:9<7>>9?;?@===>@@?;?===>2=9>79898)8=<>@6:99///668;6<>=>/>==>A=@=>?;>==;333-3-33;?>><>>E=BB>>>>>>?AA?=<<>>B<><=@@D<A:>>==<@>>>
@ATNG8:03661:00654
GATGGTAGGACGAGCGTCTGAGAGGTACTCGATTCGTTTCGGAAGAGACAGGTACGTTAATAGTTAATAGCGTACTTCTTTTTCTTGCTTTCGTGGTATTCTTGCTAGTTACACTAGCCATCCTTACTGCGCTTCGATTGTGTGCGTACTGCTGCAATATTGTTAACGTGAGTCTTGTAAAACCTTCTTTTTACGTTTACTCTCGTGTTAAAAATCTGAATTCTTCTAGAGTTCCTGATCTTCTGGTGTCTGATCTGTATCACTACCATCGTAATTGCGAAGTCT
+
444:.55<.56<664<;;566>==89//////75;555)59495;;;;;==;=BACC@C?BBBC@C@BB@@ABBCB=??BBB3BB>ABDD>CCCC?AAC?CC?B@CCCCACCCCCCCC?BAC@C?CBBBBCBF?BBBC?CCCCCCBBBAADDBC@B>BBB?BC?C?CCBBBB;;;;@;:::.;5;=;<<<<*:@A@C>C@AACCC>>>9=9=9,=??@B?B?BC@BBDCCCA@C?AAAACB?B@B>BCBBBCDBCBBCBCCBBBDD?CA@@CC?C>??AC@C@??
@ATNG8:03631:00699
GATGGTAGTCTCAGATAGTCTATAGTACTCATTCGTTTCGGTAAGAAGACAGGTACGGTTAATAGTTTAATAGCGTACTTCTTTTCTTGTCTTTCTGTGGTATTCTTGCTAGTTACACTAGCCATCCTTACTGCGCTTCGATTGTGTGCGTACTGCTGCAATATTGTTAACGTGAGTCTTGTAAAACCTTCTTTTACGTTTACTCTCGTGTTAAAAATCTGAATTCTTCTAGAGTTCCTGATCTTCTGGTAGAGCGTGCATATATCTACCATCGTAATTGCGAAGTCT
+
9949.55=;<;;65555:;;::4344:84334746/<5<<477)//)/7://)4:43-34<499///(/)/668:::::043::+99433399(7377833336;8322255;@CBBBCCCB>BCC@B?BCCCBBBB@DDDC@DBBBBBBBBBBCBAAAC?C@A=AA?A?BCA;;;BBC?CBBCC;@>@?BBCC=BBBDF?FBCCCHICDCADDCD5CCBBC@D@CB?BBBC;;;=@?BCBCAA=@?D@CCHCCCBBBBBCCAAAA?@?=?BBCBB?B?AA@A>BBBB
@ATNG8:03667:00697
GATGTAGTGTCATATGAGAGATGTGTACTCATTCGTTTCGGAAGAGACAGGTACGTTAATAGTTAATAGCGTACTTCTTTTCTTGTCTTTCGTGGTATTCTTGCTAGTTACACTAGCCATCCTTACTGCGCTTCGATTGTGTGCGTACTGCTGCAATATTGTTAACGTGAGTCTTGTAAACCTTCTTTTACGTTTACTCTCGTGTTAAAAATCTGAATTCTTCTAGAGTTCCTGATCTTCTGGACGACGCGCACTGACACTACCATCGTAATTGCGAAGTCT
+
9970//5<<666===>///////76/344;;<:>>>A8<<03-33878>:8BBBBB?A:;773,317<<9<>>=A477BA1@B555?>>6:---(--5045285555;;><<ACABAACCC>B?CHBBBDAA=@@@A<AABCBBAAEECCCBCCC?FBB?BC8:8:AAABBB@@;@;;;0:29299>=3=B=>>499?=>==>>@29999$59<996;>9579@@AA?@<@?@??BBA@CBB@BC;;;BBCECBABCEECIDFACCCCCF?@=@@BB>BBCB
@ATNG8:03625:00776
GATGGTAGGCGACATACATACGCGCCAGAAGATCAGGAACTCTAGAAGAATTCAGATTTTTAACACGAGAGTAAACGTAAAAAGAAGGTTTTACAAGACTCACGTTAACATTATTGCAGCAGTACGCACACAATCGAAGCGCAGTAAGGATGGCTAGTGTAACTAGCAAGAATACCACGAAAGCAAGAAAAAGAAGTACGCTATTAACTATTAACGTACCTGTCTCTTCCGAAACGAATGAGTACCTCTCAGACGCTCGTCCTACCATCGTCCGTTAGAAGTCT
+
@CCCACBB?BAACCECCCCCDCCCC?BBDAECCB@@=@?BBBBBCA?AA>A>BAD:::::*;=BCCCDCCCCCB<@@::;;;*;<><=?;?0?B>:=B=BBBABB?A?A??;@@=@ABBCCCCCCCCCDCCC>BBCD?BBBCBBBB@C@C::7;AAAABBC?BBAAAA@CC?BAA<??CBA;888188998(/;79///;;>=>:=;?BCB<B<AACCC@BBCBBCC>@=???9?BA?CBBBBBB?>>>B??A@AB=>>@@<???8;:?BCD?BB>ABC?B???
@ATNG8:03656:00777
GATGGTAGCTCTGCTCTGACTCTCGTACTCATTCGTTTCGGAAGAGACAGGTACGTTAATAGTTAATAGCGTACTTCTTTTTCTTGCTTTCGTGGTATTCTTCTAGTTACACTAGCCATCCTTACTGCGCTTCGATTGTGTGCGTACTGCTGCAATATTGTTAACGTGAGTCTTGTAAAACCTTCTTTTTACGTTTACTCTCGTGTTAAAAATCTGAATTCTTCTAGAGTTCCTGATCTTCTGGGCTGCGCTGATATGCGCTACCATCGTAATTGCGAAGTCT
+
///:49999/66;;;;;BBB;;9??B@@?C:989CCC>A@?@?BCCCC@D<@@<<@;>;==<A;@<@@?AA@@??;<=?@@0::7;:?@:>9<<,//<8::69?B@@=@@?AABAB?BBC@C@BBAAAABA?BAA@<BBBBCCCBBBBBCBCCC?CCC@CB>C@CCBA@ABAB=B::::-:5;4<;;;;*;CBBC=BBBCAAA@@A>AAAA0A?@@A?A?BB?CCBAAAC@C@BBBCBB;@?AA;A;;;DDCDCCCBBDCCCCC@BBACCB@B@CCDCBEABB
@ATNG8:03655:00809
GATGGTAGCTCTGCTCTGACTCTCGTACTCATTCGTTTCGGAAGAGACAGGTACGTTAATAGTTAATAGCGTACTTCTTTTTCTTGCTTTCTGTGGTTATTCTTGCTAGTTACACTAGCCATCCTTACTGCGCTTCGATTGTGTGCGTACTGCTGCAATATTGTTAACGTGAGTCTTGTAAAACCTTCTTTTTACGTTTACTCTCGTGTTAAAATCTGAATTCTTCTAGAGTTCCTGATCTTCTGGGTGCGCTACAGTCTCTCTACCATCGTAATTGCGAAGTCT
+
::4;.559556;>@>CC966<;;;<<<;:44403<==6<=@D@CEBCCBB=@@@AA>A?@@??7@=?>:=;;;;><>>>>D1A@>?:;@30000/)/)/71695/////57==566:<<8=;;5:8;;;=@;?D9::DC?DCCDBBABB@@@A@?AA=A;;8;A?A<??BBBAA@@599:9:*;:@=;;;;;*;?BBB=C;;:@==995.555&5999?7@=BD=AB@@@AA=@@@AAABB=@:;;6;AACCCBBBCCBCCCB@AB9;;BA;;5;5;;CD@CCEC
@ATNG8:03657:00835
GATGGTAGCGCGAGCACATAGATACAGTACTCATTCGTTTCGGAAGAGACAGGTACGTTAATAGTTAATAGACGTACTTCTTTTCTTGTCTTCTGTGGTATTCTTGCTAGTTACACTAGCCATCCTTACTGCGCTTCGATTGTGTGCGTACTGCTGCAATATTGTTAACGTGAGTCTGTAAAACTTCTTTTACGTTACTCTCGTGTTAAAATCTGAATTCTTCTAGAGTTCCTGATCTTCTGGTAGAGCGTGCATATATCTCCATCGTAATTGCGAAGTCT
+
9<00,59::://///99>>?>>;;;;;:99;933,3555)594939:::8884999:<9=8==:A>@=000//788-/(////&/64:<33.387785322397388.../,/<=<=?00*000)0)0>>>@B;;2:9:909BACCCCBBBBBBBBBB@CBB?::8:=@AAA>>@00..000&//)////&/<45.5<;;==;955.5::+:9=00+0)00)/0;A=00*0)0::>:<6879.9==BBCCCCCBBCCCEEED@BA@=00+0,0@@@=CBA@
@ATNG8:03666:00791
GATGGTAGCTCTGCTCTGACTCTCGTACTCATTCGTTTCGGAAGAGACAGGTACGTTAATAGTAATAGCGTACTTCTTTTTCTTGCTTTCGTGGTATTCTTGCTAGTTACACTAGCCATCCTTACTGCGCTTCGATTGTGTGCGTACTGCTGCAATATTGTTAACGTGAGTCTTGTAAAACCTTCTTTTTACGTTTACTCTCGTGTTAAAAATCTGAATTCTTCTAGAGTTCCTGATCTTCTGGATACACTCATGTGCACCTACCATCGTAATTGCGAAGTCT
+
///9,//::/66;;=<<;;;::::;:::;?8879CCF=BB?C?BBEBCBB=A@=<@8A@@@@BC?BBBBC;;;@>;;;;;)9=:?8:;0:9:5.96>:>B@CCBBBC@FDDCECAA?@AA@B?CDECBBAC@CCBC@BBCCC@@@D@@?AACBB?BBC?BB?B>??CCCCGFG@BCDFI7;5;@;;;;<*;BBDG?HABBJGC;;;;????,?ABCC@C@CD?BC@@ACC?A>ABBBAA=?@C@CCCCDDCBCDCBBBBB?BCC@C:::BC@C@CCCCAE;::
@ATNG8:03632:00871
GATGGTAGTAGTACACTAGTCATACCAGAAGATCCAGGAACTCTAGAAGAATTCAGATTTTTAACATCGAGAGTAAACGTAAAAAGAAGGTTTTACGAGACTCACGTTAACAATATTGCAGCAGTACTCACACAATCGAAGCGCAGTAAGGATGGCTAGTGTAACTAGCAAGAATACCACGAAAGCAAGAAAAAGAAGTACGCTATTAACTATTAACGTACCTGTCTCTTCCGAAACGAATGAGTACGTGTGACGTACGTGAGCTACCATCGTAATTGCGAAGTCT
+
:;4;05<=CCCCCF>;;;===;;;;9=@@;@>00)/:)/)//;455>7:98<978883;;<)=2;73388889898/3333333$33,3,333&3888:;88555<A?BICHABBBABCBBBCDCBBBCBBBBC?@??>;?=>=AA>>;@?BBB@CCCCCBBC@BB998>9?A????8==9:9,6:9665878+5=6>587==<AA<@<@@@A=A<@@CCC@DDCCBBB=?=?CC>CCC?BBBBBB@AABAAACCCB???BBBBCBB?9999AA:@799BB?BAAA
@ATNG8:03650:00846
GATGGTAGTGTGTCTCTGAGAGTACGTACTCATTCGTTTCGGAAGAGACAGGTACGTTAATAGTTAATAGCGTACTTCTTTTTCTTGCTTTCGTGGTATTCTTGCTAGTTACACTAGCCATCCTTACTGCGCTTCGATTGTGTGCGTACTGCTGCAATATTGTTAACGTGAGTCTTGTAAAACCTTCTTTTTACGTTTACTCTCGTGTTAAAAATCTGAATTCTTCTAGAGTTCCTGATCTTCTGGGTGTATCAGCGAGTATCTACCATCGAGGTTGTAAAGTCT
+
=BBC<ABBBBDCCCFFBCBBCBAAABBBBBBBB?BBBC=BC@B?BCCCABB?CCCBB>B@BCCC=A?AABBCEDDDGBBBBB2BB?AABA=@@@@<@BB>BC?AAAABC@CCCDCCBB?BA@<@=@BBBBBAA?ADCC@BCBAAABABCBABABCC@CCD?BB=A<??@@CDCCC=A;;<;.;>C@;;;;;*<BABA>@@BCBAAACA5;;<<*;AAAA?B?<;7;BBAABB>@?@DFCCC@CBBB>BBBBCEC;;;;;CBCCCBB?A@ADCB?B8;;@@9@CBB
@ATNG8:03661:00848
GATGGTAGCTCACGTACGTCACACGTACTCATTCGTTTCGGAAGAGACAGGTACGTTAATAGTTAATAGCGTACTTCTTTTTCTTGCTTTCGTGGTATTCTTGCTAGTTACACTAGCCATCCTTACTGCGCTTCGATTGTGTGCGTACTGCTGCAATATTGTTAACGTGAGTCTTGTAAAACCTTCTTTTTACGTTTACTCTCGTGTTAAAAATTCTTGAATTCTTCTAGAAGTTCCTGATCTTCTGGTATGACTAGTGTACTACTACATCGTAATTGCGAAGTCT
+
?<;C@E@@@>>><=;;;====BBCDCCCCCCD?BBCE=AA:;8;BBAC@@=?B@@@;?;?ABB@C?CAABCCB@>;76777(8;6;>A?7<BBB?BBB?BB??678>A:>?>@@@??<?@@=B=@@@@@;;;=BB?@<>>;;:;9<<==>AA<983///59;7=7AAA>==A::57;;;<,;/7068889*9:///)//8///6:9>=AAA@.7075/5:(-(-3,,,,--)-727436688?7>>=<AA@@@@@@@A>>>@?>?AA@@@@AAA=A8><<<9>>>8
@ATNG8:03643:00923
GATGGTAGCAGACGTGACAGAGCGCCAGAAGATCAGGAACTCTAGAAGAATTCAGATTTTTATCACGAGAGTAAACGTAAAAAGAAGGTTTTACAAGACTCACGTTAACAATATTGCAGCAGTACGCACACAATCGAAGCGCAGTAAGGATGGCTAGTGTAACTAGCAAGAATACCACGAAAGCAAGAAAAAGAAGTACGCTATTAACTATTAACGTACCTGTCTCTTCCGAAACGAATGAGTACGTGTGCGACGTGTCTCCCTACATCGTAATTGCGAAGTCT
+
>@:<5;;<==AB<>666=@>ABAAA<@@A?C@??A@<?8;::///;5:=5:537452>=>*:9888...3...7.../9999+;<7<.555&59925555;;;<B<@<>?9=@@;@@@9;;BBBBA@@BABBACCBB@BBAAACAB>A=A;;6;BACBDCC?BBBBDBABB@BBB990>@>1///)/;;::,::5=888????B<@<@@@@<@<?@CBB@DDCAAAE?A>ADD>AAA?BAAABA@AAA9:9=??>===>=>A:BBB?;;;BA?A9;;AB>@AAA
@ATNG8:03653:00894
GATCATATCGTACTCTCTGTACTCATTCGTTTCGGAAGAGACAGGTACGTTAATAGTTAATAGCGTACTTCTTTTTCTTGCTTTTCGTTGGTATTCTTGCTAGTTACACTAGCCATCCTTACTCGCGCTTCGATTGTGTGCGTACTGCTGCAATATTGTTAACGTGAGTCTTGTAAAACCTTCTTTTACGTTTACTCTTCGTGTTAAAATCTGAATTCTTACTAGAGTTCCTCGATCTTCTGGACAGAGTGTGCAGATACTACCATCGTAATTGCGAAGTCT
+
44445;<==>>=@====;;<;;==6616;;<2<:15.5:;99:<599:8=2:.38886<7453987777133333$39333...&.//(/0668588289878>:=5559>>>;;;5375:6-----68268553886657..-2222-,-2,--.055273:77795859285>><.9/61////)//66606;;6:7;A>==1888(5:<::5:::;5:>=;=;995=69756976,2**(****675556665555559>9?966695:,//;<6<==@
@ATNG8:03654:00900
GATGGTAGCTCACGTAGCGTCACACTTACTCATTCGTTTCGGAAGAGACAGGTACGTTAATAGTTAATAGCGTACTTCTTTTTCTTGCTTTCGTGGTTATTCTTGCTAGTTACACTAGCCATCCTTACTGCGCTTCGATTGTCGTGCGTACTGCTGCAATATTGTTAACGTGAGTCTTGTAAAACCTTCTTTTTACGTTACTCTCGTGTTAAAAATCTTGAATTCTTCTAGAGTTCCTGATCTTCTGGTAGAGCGTGCATATATCTACCATCGTAATTGCGAAGTCT
+
@@@A<?@<<;97//////99:<665;:=4559909?==9;>3808<<=A??8?>@?A7>6<A??9?>AABA?:;5=3;@AAB.>>:>@??7==88)-(--(-72555755/7;;:><=>8<>><?;?BA986:9;?>;;7//..7557;;<<>>85572/./378383<???==>;;7::DCD3=:>:=>BBB/?>BC=A@@@@@=;<<0////(///)/:5:5=>:>@@A@;;7;=@>>>@@<@AA<@>>>@@??@A:9:>>>@?@?=B=999=7;,//<<9<77;
@ATNG8:03654:00925
GATGGTAGCTCTGCTCTGACTCTCGTACTCATTCGTTTCGGAAGAGACAGGTACGTTAATAGTTAATAGCGTACTTCTTTTTCTTGCTTTCGTGGTATTCTTGCTAGTTACACTAGCCATCCTTACTGCGCTTCGATTGTGTGCGTACTGCTGCAATATTGTTAACGTGAGTCTTGTAAAACCTTCTTTTTTTACGTTTACTCTCGTGTTAAAAATCTGAATTCTTCTAGAGTTCCTGATCTTCTGGCGCTCTGTCACGTCTGCTACCATCGTAATTGCGAAGTCT
+
;;5:5;9BBB<AB=>BBBBBBCBBCCCCBB::5:AB@<BC?B@BCCCCGH@BBCCD@D@BBBB@B?A@@BC@A@A=;;;;;);@:??AA<A:?;165<7;=:@AAABC@CDDECBBB@BAA@C@CDABBBAC?BBBB?BBDBCBBBCCABBABAA?BCC?AA>B>BBB@@ACCC@CCDFF;B>A9;::::;;#;CAA@;A;;;BAB@@@=@AAA2AABBE@CACEACA@BBBC@C@BAAA??<>=C=BBBBCBBBCCCCBBBB@CDD?BBABBC>A=CBCD@CAAA
@ATNG8:03624:01005
GATGTAGCATCATGCATATCTCACCAGAAGATCAGGAACTCTAAGAAGAATTCAGAATTTTTAACACGAGAGTAAACGTAAAAAAGAAGGTTTTACAAGAACTCACGTTAACAATATTGCAGCAGTACGCACACAATCGAAGCGCAGTAAGGATGGCTAGTGTAACTAGCAAGAATACCACGAAAGCAAGAAAAAGAAGTACGCTATTAACTATTAACGTACCTGTCTCTTCCGAAACGAATGAGTACGATGAGATCTCGTGTGCTACCATCGTAATTGCGAAGTCT
+
44////;///<9555:9977////)/:;5:88---(-(-55/3.393::271///.(.666(6255555572228/226@@@@@&;;7;:>@@2<:;)//)//99<<=9<8<<258A9>>B?BBBBCBBBBBBBA<A@9;69??<>?882;4;;;6;BBBCCCEAEC@@@B?CE@CCB>><<=:,222.79999*7919576=>::;;@<??@E=C<?@BCC@BB;;;::;@?ACB>CBA?A???A@AABAAAA@@?;;;==;;;>==8==888=9>0;;@@<@AAA
@ATNG8:03626:00991
GATGGTAGTCTCAGATAGTCTATAGTACTCATTCGTTTCGGTAAGAAGACAGGTACGTTAATAGTTAATAGACGTACTTCATTTTCTTGTCTTTCTGTGGTATTCTTGCTAGTTACACTAGCCATCCTTACTGCGCTTCGATTGTGTGCGTACTGCTGCAATATTGTTAACGTGAGTCTTGTAAAACCTTCTTTTACGTTTACTCTCGTGTTAAAAATCTGAATTCTTCTAGAGTTCCTGATCTTCTGGTATGACTAGTGTACTACTACCATCGTAATTGCGAAGTCT
+
::;;8<<=@@A=;;;555>555;;<<<<:::;7:;;<099.55.55.59944.444435:5:;?=8@:?=83387766)///;;.;;69889=7=000?588<7=A?A@788A=ACBCDCAA=@??<@=ACACACCCACCCC>BBB@AACCCCAAABBBC@CDD?@A7@:@@B@@@DCC?B::;:.;5;=;;;;.:AAAB=BBBBBBA@BB4;;;;*;AA@A=A=BA?ABBBBCC@B@CCCDCB@C?@>@CBBABBCCCCDDBBCCCCCBCCBBBC@D>A@BC@CCCC
@ATNG8:03646:01006
GATGGTAGTGTCATATGAGAGTGTGTACTCATTCGTTTCGGTAAGAAGACAGGTACGGTTAATAGTTTAATAGACGTACTTCTTTTCTTGTTCTTTCTGTGGTATTCTTGCTAGTTACACTAGCCATCCTTACTGCGCTTCGATTGTGTGCGTACTGCTGCAATATTGTTAACGTGAGTCTTGTAAAACCTTCTTTTACGTTTACTCTCGTGTTAAAAATCTGAATTCTTCTAGAGTTCCTGATCTTCTGGACAGAGTGTGCAGATACTACCATCGTAATTGCGAAGTCT
+
::44.559::;;;<=;;;::?::;;833388:599;=3;9.55.55.559//)////)/3838//33(/)/////9::7:38676*6:1//+/::16//38,3386984888226;@@CDCBBBADCC@C@CD??@A:;5;CBA>BDCCCCCCCA@@CCCCF@DAA=@@=@?BA;<;BBCA<@;;;;.;5;=AAAB7ABBBB=BBCBCCBAAB@CDDD3BA@AC?B>BBABBBCDCC@B@CCDCCC@C@@>@CAAABBBBCBBBBBBBBEC@CABABC@C?AABB?C;;;
@ATNG8:03649:00996
GATGTAGCTTGCTCTGACTCTCGTACTCATTCGTTTCGGAAGAGACAGGTACGTTAATAGTTAATAGCGTACTTCTTTTTCTTGCTTTCGTGGTATTCTTGCTAGTTACACTAGCCATCCTTACTGCGCTTCGATTGTGTGCGTACTGCTGCAATATTGTTAACGTGAGTCTTGTAAAACCTTCTTTTACGTTTAACTCTCGTGTTAAAATCTGAATTCTTACTAGAGTTCCTGATCTTCTGGTGTCGTCTATCATGTACTACCATCGTAATTGCGAAGTACT
+
;<<<<<=@>166==@<==?=>;;544:4447:<<@69405049:;<<<8<;CBC:>:>=BB@C?BBBBAA?691;=696(:<4:886(5833,33748838855<>1725579>=;688587;==9:8775:<=><>>@@@?>;;;?>>;7//)//-277)-)/5689;;==496655'56=88///)/8777)-(-9---688>5;;;-9????<@=A@<??===?>>9>7;7:>==5879253588889=?>>=>8=;222-222227,7*,,22-2,--5
@ATNG8:03627:01069
GATGGTAGGACGAGCGCTGAGAGGTACTCATTCGTTTCGGAAGAGACAGGTACGTTAATAGTTAATAGCGTACTTCTTTTTCTTGCTTTCGTGGTATTCTTGCTAGTTACACTAGCCATCCTTACTGCGCTTCGATTGTGTGCGTACTGCTGCAATATTGTTAACGTGAGTCTTGTAAAACCTTCTTTTTACGTTTACTCTCGTGTTAAAAATCTGAATTCTTCTAGAGTTCCTGATCTTCTGGATATGAGTGACTCGTGCTACCATCGTAATTGCGAAGTCT
+
9:5<8<<>>B==?><==;<;>>@:;>>>?>>8??@@;@B?C=AA998A<<;@:@?6A>==8B7=7=B<<<=;776@AAAA/>>:=::;0::998?<A<AA<AAAA==9>??AA@@@<@@C:=9=<<;;;??=BBAA<>>>@@D>==AA>>>==A<>>>=BB<A<AA@@@@???<@@@BC3=:=:=>DDD/AA=<<1788///999=8==<=/>>=<A=A=??;@@A>>><;@;@@@@@@9>>@:@@>>>?===>AA??>>>>>@;>>>==>;@9==??;?>>>
@ATNG8:03629:01059
GATGGTAGCGCACACATAGATACAGTACTCATTCGTTTGGTAAGAGACAGGTACGTTAATAGTTAATAGCGTACTTCTTTTCTTGTCTTTCTGTGGTATTCTTGCTAGTTACACTAGCCATCCTTACTGCGCTTCGATTGTGTGCGTACTGCTGCAATATTGTTAACGTGAGTCTTGTAAAACCTTCTTTTTACGTTTACTCTCGCGTTAAAAATCTGAATTCTTCTAGAGTTCCTGATCTTCTGGACAGAGTGTGCAGATACTACCATCGTAATTGCGAAGTCT
+
:99A255>>@BBABCB@@AAA@@?99:<9:8<2355909.55.5//:://)/////3;59:==9B?CD@;;:::;+//99+//)//---(////836686::7;9962949BCBCBBC?B;;6;;ABBABABB>BA@@?BBBDCBBBC@@ABECCC@A@@@@@=?=??BBBCDBC@BAAA@3@;@;;;;;;*;CBBC?C;;;EBB;;;5;;;;*;??BB>B>BD@@@@AA@@?BACBBCCD@CBB@BA@CCC;<;CBCCE;;;BBB?AAAA;<:<=A@CCACCBB
@ATNG8:03666:01048
GATGGTAGTATATCGCGTCTCTATCCAGAAGATCAGGAACTCTAGAAGAATTCAGATTTTTAACACGAGAGTAATCGTAAAAAGAAGGTTTTACAAGACTCACGTTAACAATATTGCAGCAGTACGCACACAATCGAAGCGCAGTAAGGATGGCTAGTGTAACTAGCAAGAATACCACGAAAGCAAGAAAAAAGAAGTACGCTATTAACTATTAACGTACCTGTCTCTTCCGAAACGAATGAGTACTATAGACTATCTGAGACTGCCAAGGCACACAGGGGATAG
+
BABB?BBC@BBGECCBCBBBBBCCC@CCCAFCCCCC@B@BCBBCBB?BB@B>BBBBAAAA2C?BBAAAACBBB@CBA98999(:?=AACCC;CCC?BCBAA=A@@<?=AA=?@@<?>>>CCCCCCCCBCCCC?CCCC@BA>??@@@;@<@@@=@AAAABCB@BCBBCC?BB>>>>488AA?9=881888988%/<68///;;=>@3835<AA7;8;@BBBACB@@ACB@D@ECC>DBB?BBBBBBAAABDCCBBBACBBBAAA@?@?B=A=AAA?>9:::.:=99
@ATNG8:03623:01115
GATGGACATATCGTACTCTCTGTACTCATTCGTTTCGGAAGTAGACAGGTACGTTGAATAGTTAATAGCGTACTTCTTTTCTTGCTTTCGTTGGTATTCTTGCTAGTTACACTAGCCATCCTTACTGCGCTTCGATTGTGTGCGTACTGCTGCAATATTGTTAACGTGAGTCTTGTAAAACCTTCTTTTACGTTTACTCTCGTGTTAAAATCTGAATTCTTACTAGAGTTCCTGATCTTCTGGATACACTCATGTGCACCTACCATCGTAATTGCGAAGTCT
+
@@??7;<::<;6659;<:566<<<=DC:9.9=77.//)/4------57377776)//3///:6:699;;33333,3333&33,279:-58:69,733,3728;????:=<??=>>?;;<9:>677922256389884=>=>::588@@<<<<994777/7=6<9==>AA@@@C<@====1=:?;>>AA5AA===6==;///;<<=5;;;2;AA??9=8==8===@@BAA<?<@@>@??<?AB<BBC?=>>AB>=>??@A<A@@<@A;;;;6;///<;7=;@?
@ATNG8:03631:01110
GATGGTAGCGAGCGAGTGTGTATACCAGAAGATCAGGAACTCTAGAAGAATTCAGATTTTTAACACGAGAGTAAACGTAAAAAGAAGGTTTTACAAGAACTCACGTTAACAATATTGCAGCAGTACGCACACAATCGAAGCGCAGTAAGGATGGCTAGTGTAACTAGCAAGAATACCACGAAAGCAAGAAAAAGAAGTACGCTATTAACTATTAACGTACCTGTCTCTTCCGAAACGAATGAGTACGATGAGAGAGCTCTCTCTACCATCGTAATTGCGAAGTCT
+
;;44.55===<<;;;;<;;;>><?;7;==8@@A=78-7-33888886990727;555@@@+<7<B=BBBB>CCD=C?;9999(:A>C5:99&//;5//)/7778<=6:6:B;?@A;AAA@ABCCDDFGCCCCD@CCBB@BAAABBBB?B>B;;7;BBBCDDD?BBBCCC?AA?CAD?CCAA@9@::5:HEEF/??<?;;;ABB;;7:;>>>B=B=@@BBBACBBCBBB?A?ADD?CCC?BBBCBBBBBBBBBBBAAA>><>;;;AA<@=>=AB>B>AACC@C@99
@ATNG8:03654:01125
GATGGTAGTGTGTCTCTGAGAGTAGTACTCATTCGTTTCGGAAGAGACAGGTACGTTAATAGTTAATAGCGTACTTCTTTTTCTTGCTTTCGTGGTATTCTTGCTAGTTACACTAGCCATCCTTACTGCGCTTCGATTGTGTGCGTACTGCTGCAATATTGTTAACGTGAGTCTTGTAAAACCTTCTTTTTACGTTTACTCTCGTGTTAAAAATCTGAATTCTTCTAGAGTTCCTGATCTTCTGGGTGTATCAGCGAGTATCTAATCGTAATTGCGAAGTCT
+
A@@@;;;<<<@B?;655545:;@@@BAA::9>?BABC>BB?C@CBCDCEDACCCCC@C?CCBC?GABBBCCCCCD@BBBBB2BA=@@@?8A496166>:>=<CCCBCFBEHEBBBDC@CAA>B@CCCCCBBB@BBCC@CCCBCCCCCBBBDBBAA>@CC?BC?B?BBCCBBBBB?@>@@>+0+0:=AAGE0ABBBB=CCBABCCBBC@CBCB5CBCCG@I@BB?BCCCBBB?B?BCBDBA>??@@<ACCEDDAA@DBBBBDCCC=BB@BB@D<A@CC@D999
@ATNG8:03656:01129
GATGGTAGTGATAGCAGATCAGACACCAGAAGATCAGGAACTCTAAGAAGAATTCAAGATTTTTAACACGAGAGTAAACGTTAAAAAGAAGGTTTTCAAGACTCACGTTAACAATATTGCAGCAGTACGCACACAATCGAAGCGCAGTAAGGATGGCTAGTGTAACTAGCAAGAATACCACGAAAGCAAGAAAAAGAAGTACGCTATTAACTATTAACGTACCTGTCTCTTCCGAAACGAATGAGTACCTCTCAGACGCTCGTCCTACCATCGTAATTGCGAAGTCT
+
=>:<7;;@A>A<///777444<;@99.48;49@=373,3,39933/3=7=;<>7//(.33555(53597222=6556.../)////$/939)555&59.444455555.5.5<7:<<:====CCCBBABCBBBBB?BCCB?BAA@@@??;A@B@@?@@A?CCCC?CCCCDC???:??@299<9:/79;9=====.=D:?;;;==B@@9=7;;==5;5:>;;;=@BABAAAAD@BA@9@::4:ACAAAB?@@A::;BBAAAB???<???;?>>=BE?B?BBBB?B>?>
@ATNG8:03660:01098
GATGGTAGCTCTGCTCTGACTCTCGTACTCATTCGTTTCGGAAGAGACAGGTACGTTAATAGTTAATAGCGTACTTCTTTTTCTTTGCTTTCGTGGTATTCTTGCTAGTTACACTAGCCATCCTTACTGCGCTTCGATTGTGTGCGTACTGCTGCAATATTGTTAACGTGAGTCTTGTAAAACCTTCTTTTACGTTTACTCTCGTGTTAAAAATCTGAATTCTTCTAGAGTTCCTGATCTTCGGGCTGCGCTGATATGCGCTACATCGTAATTGCGAAGTCT
+
?@;:059>=;69C>>>>==B@@@@BBBA?A5843>>>5<A;;:6DDDCCC@B@@;:458A?:?7??@>>>:///96;;;;:'///(389<2:566165=8<<8<;;;;@<@DCBBBAA?ACC?B?CCCBBA@@<@B@@=ABBBJBCBCECCBCCCDACBC?DC?B?AABBBBCCGACCCCC7A=A5;;;<.;BBCC=C;;;;;;:99:>>?@0>>>9949<?B@BA@AAAF@B?BBAAAA9::A=B9;:B??@CCC;;<EGCCCCDBBBB@C?AACEAGG;;
@ATNG8:03665:01127
GATGGTAGGAGACAGCGTCGCACACGTACTCATTCGTTTCGGAAGAGACAGGTACGTTATGTAGTTAATAGGCGTAACTTCTTTTTCTTTGCTTTCGTGGTATTCTTGCTAGTTACACTAGCCATCCTTACTGCGCTTCGATTGTGTGCGTACTGCTGCAATATTGTTAACGTGAGTCTTGTAAAACTTCTTTTACGTTTACTCTCGTGTTAAAAATCTGAATTCTTCTAGAGTTCCTGATCTTCTGGTATACACACTCGCTCGCTACCATCGTAATTGCGAAGTCT
+
=@=;7;=B8@66-----88-56544:4448:::7;;==4;;03,333778717;33/(/88/---(-(.33.7:44.4<7<<?==*56606<<?7>?C@;@9;45@9>996>D?BBCCCCCFAHEF>A>AABBABA@;AA@@=ABBAAABBA;;:AB@BA?:;:=@D?C<@@????BBB?B?>>>)00)/777+7::9907/////7//6<@AAG+<666<7<9>>:<;;965=7;:?BA@@@>??C@DCDC;<;ACAABBBBBB@@@@BB@?@@9?4;;;B>BACB
@ATNG8:03625:01185
GATGGTAGTCTCAGATAGTCTATAGTACTCATTCGTTTCGGTAAGAGACAGGTACGTTAATAGTTAATAGCGTACTTCTTTTCTTGTCTTTCTGTGGTATTCTTGCTAGTTACACTAGCCATCCTTACTGCGCTTCGATTGTGTGCGTACTGCTGCAATATTGTTAACGTGAGTCTTGTAAAACCTTCTTTTACGTTTACTCTCGTGTTAAAAATCTGAATTCTTCTAGAGTTCCTGATCTTCTGGTATGACTAGTGTACTACTACCATCGTAATTGCGAAGTCT
+
44993;;=@BAA;;;@<AABDBBABAAAC@@A>?<9<3<:)//)///:988189/0/6:36607145:?<;:533;43333&3717898;)7879917;;4::6:8577@?BDCCCCCD@CCC?B?CFDDCBBB@CBBB@CCCBBBBBAACCCBCAB?BDEABA?B?BC@@@BBBC@CBAAA6:4:;::::-;ABBL>CCDFDCDBBA5;;;;*;@?AC@C@BC@CCCCBBA?A@CCAACD@C?@?@CCCBBBCCCCCCCGEDBBB@@?@CBB@C?BBBC@BA?@
@ATNG8:03638:01166
GATGGTAGTGCGTGAAGAGAGACCCAGAAGATCAGGAACTCTAGAAGAATTCAAGATTTTTAACACGAGAGTAAACGTAAAAAGAAGGTTTTACAAGACTCACGTTAACAATATTGCAGCAGTACGCACACAATCGAAGCGCAGTAAGGATGGCTAGTGTAACTAGCAAGAATACCACGAAAGCAAGAAAAAAGAAGTACGCTATTAACTATTAACGTACCTGTCTCTTCCGAAACGAATGAGTACTGTATCTATGTGTGCGCTACCATCGTTATTGCGAAGTCT
+
@>00)//;:/996668;99>@:<;)4997;99944.4599////;6;8383//(///666'60688333::;<<5859@<==+=C@C?CCC;BBB?B@@@AAACB?B>AA>ABC=??AABCCCCCCDABACC?BBBB>AAABBBBB>A@C;;<;CBDCCCC@CAAABB?BB?BBB998:::/7771678888%/6/6///;9@@A<A=AB>>:>=B@CBC@CCBDBBC?D=???5=::3:??@AACCCBBBCA>>A===>>>>>>D====AA=BD;CCBB@C@@@
@ATNG8:03651:01148
GATGGTAGGACGAGCGTCTGAGAGGTACTCATTCGTTTCGGAAGAGACAGGTACGTTAATAGTTAATAGCGTACTTCTTTTTCTTGCTTTCGTGGTATTCTTGCTAGTTACACTAGCCATCCTTACTGCGCTTCGATTGTGTGCGTACTGCTGCAATATTGTTAACGTGAGTCTTGTAAAACCTTCTTTTACGTTTACTCTCGTGTTAAAAATCTGAATTCTTCTAGAGTTCCTGATCTTCTGGGCAGACTCTCACACGCCTACCATCGTAATTGCGAAGTCT
+
5444399;066<9;:565<=====:>999@55.48::1:=8<266>>>>C@AABAA>A?@@@@>A@CECD>DCCA:9;;;;*;@5:9?C;?495.55/)/;)///7/5.6?<<<<A@<A@@>B?BADDBBAA@LGED@CAA@BBBCCBCBBBBBF?CBB?CC@B=??BBBBBBC=A;;;;.;2;4;:::-9999@496AACA?=:>29444$4::55.529>:>@CCA@B=@=?B@AAA:<:<;0;:9;BDC@A@;;;;;9;AD?BB::;?4;5;ACC?BBBB
@ATNG8:03664:01171
GATGGTAGCTCTGCTCTGACTCTCGTACTCATTCGTTTCGGAAGAGACAGGTACGTTAATAGTTAATAGCTGTACTTCTTTTTCTTGCTTTCGTGGTATTCTTGCTAGTTACACTAGCCATCCTTACTGCGCTTCGATTGTGTGCGTACTGCTGCAATATTGTTAACGTGAGTCTTGTAAAACCTTCTTTTACGTTTACTCTCGTGTTAAAAATCTGAATTCTTCTAGAGTTCCTGATCTTCTGGCGCTCTGTCACGTCTGCTACATCGTAATTGCGAAGTCT
+
ABCC@DCCC@<<B<>C>@@@BA@?;:::??5847<<>6;;9;:>B@BBAA;A?;>>?C@?;;>7@;<;;///99886;>>>>)>>;=;<<14444.444.4=7;;<?<=9@DCDCABA?BBB?C?GDDC;;;C@DGBB@BBCCBBCCBCBECCBCD9:;D@BB?D@B@AA@CCCC?A;;;;.;4;>;<;<.:A@AD>CCBBBCB@==29999'9=>?C@C@CC@CCCCBAA@B@BBBAAA;@?@?A<<;A;;;;<;CCC;<<CCCECBBBB?B>DBCC@BBGF
@ATNG8:03624:01236
GATGGTAGTGTCATATGAGAGTGTGTACTCATTCGTTTCGGAAGAGACAGGTACGTTAATAGTTAATAGCGTAACTTCTTTTTCTTTGCTTTCGTGGTATTCTTGCTAGTTACACTAGCCATCCTTACTGCGCTTCGATTGTGTGCGTACTGCTGCAATATTGTTAACGTGAGTCTTGTAAAACCTTCTTTTTACGTTTACTCTCGTGTTAAAAATCTGAATTCTTCTAGAGTTCCTGATCTTCTGGTGAGATATGCATGATGCTACATCGATTCGAGGAAGTCT
+
CCDC@DFBBBBBCCBEDDEAABCCCCBA@B:;29===3;>:C@CCCCDDA?>><00,/38=:B9B@BBABC;;8;C>A@CCA.788/7;<>4:?BB9=6966A>@999@C=BBBBBBCC@C@A=@@BBBBBBAA=AABB?CBBBBA@@CCDBCBCCB?;;;?AA@D=BBC@@@B?@<?;;;;.98=9=>===,>=@AA:A@?>@A:959.5555$9::>?<A?CC?;;;;;:A<A<BC@AAB>@@C@ECBCCBDCAAAABCB;;;@@CB;;;A=ABBB?B?CDBB
@ATNG8:03628:01226
GATGGTAGGTGCAGCATGAGTGTATCCAGAAGATCAGGAACTCTAGAAGAATTCAGATTTTTAACACGAGAGTAAACGTAAAAAGAAGGTTTTACAAGACTCACGTTAACAATATTGCAGCAGTACGCACACAATCGAAGCGCAGTAAGGATGGCTAGTGTAACTAGCAAGAATACCACGAAAGCAAGAAAAAGAAGTACGCTATTAACTATTAACGTACCTGTCTCTTCCGAAACGAATGAGTACAGAGAGTACGATATTTCTACCATCGTAATTGCGAAGTCT
+
;<44.59=7;:<///9<<?@=<<<??7:??:=?:;>?9A?BDCA@AB<A@<A>ABA@@@?@1A@DJCBBBBCCDH>BB;;;;;*;B<@5;:;*:B><895?AA@@C?DACC??>>?CCBBBDCCCCCCCBABC?CCCC?BAA@BBBB?C@CBA>ABBBABDA?B@BBBB=@?;@?@;@@@=<3;;;6;CBCC/=<7<///>@C?@5758?AC:>:>ADCC?BCBBBBB?B?BCC>C@?<?A@@ABBBBBBBBABBBBABBC>@AA@<A<::;@<@=<BAA?B>;:
@ATNG8:03652:01228
GATGGTAGTGTGTCTCTGAGAGTAGTACTCATTCGTTTCGGAAGAGACAGGTACGTTAATAGTTAATAGCGTACTTCTTTTTCTTGCTTTCGTGGTATTCTTGCTAGTTACACTAGCCATCCTTACTGCGCTTCGATTGTGTGCGTACTGCTGCAATATTGTTAACGTGAGTCTTGTAAACCTTCTTTTACGTTTACTCTCGTGTTAAAAATCTGAATTCTTCTAGAGTTCCTGATCTTCTGGGTCTCTCTCTCACGCACTACCATCGTAATTGCGAAGTCT
+
4<9955559<<;555554944444/://///846344(483:9>===;;;.555:;49499997<9<<<666;;>7<:<::$44.45:=4==;<<;=B=;>:>B:95<8<>>>?>?C?CCC?C?CCHDBBAA@B@A@@EBAA@BBBB@@@?@@??@FCB<???C=::;;;AA;;4;@AA/;4;5;;;;.;@ABB<BBBBBBCB@@2:;;;*:999<=<8=?;CCCBBAC;C;@@A@??=>>BB:??BAA>@@A;::99@>@?A?CA>>>>4949@AB?CA?@
@ATNG8:03694:00671
GATGTAGTGTGTCTCTGAGAGTAGTACTCATTCGTTTCGGAAGAGACAGGTACGTTAATAGTTAATAGCGTACTTCTTTTTCTTGCTTTCGTGGTTTTCTTGCTAGTTACACTAGCCATCCTTACTGCGCTTCGATTGTGTGCGTACTGCTGCAATATTGTTAACGTGAGTCTTGTAAAACCTTCTTTTTACGTTTACTCTCGTGTTAAAAATCTGAATTCTTCTAGAGTTCCTGATCTTCTGGTAGAGCGTGCATATATCTACCATCGTAATTGCGAAGTCT
+
444:;;;;@>><<6554499:;;;<>:555B7BBDD>BB?B@BCCCCCD@ABACB@B@ECBB?B@A@@BBAA@D@CCCBC3@@=@@@?;?999.555&5@;@999<@<???ABB??=?DE@B?BFA@AABB>BCB>;BDDCCCAACCDCABB??=ADC@CC?B?BCA;;;C@A=@;;;;.;=@>;<;;;*;CDIH?CCCCCECBBA=@@@@0@A@AB?B?BC@BCBCBBBACACBCBCC>BBC@CCDBCBCBBBBBBBBBBBBB@CAAA??<?<@@BB?BC@A
@ATNG8:03707:00677
GATGGTAGAGTATCATGTGTATCTCCAGAAGATCAGGAACTCTAGAAGAATTCAGATTTTTAACACGAGAGTAAACGTAAAAAGAAGGTTTTACAAGACTCACGTTAACAATATTGCAGCAGTACGCACACAATCGAAGCGCAGTAAGGATGGCTAGTGTAACTAGCAAGAATACCACGAAAGCAAGAAAAAGAAGTACGCTATTAACTATTAACGTACCTGTCTCTTCCGAAACGAATGAGTACTACTCTCAGAGACACACTACCATCGTAATTGCGAAGTCT
+
555;8===BBC>===<=<=A@9597-737-3<;==A?B@BBDDCBB?BC@DABA@:::::*;@BCDCCBBBBBA9AA;;;;;$:9392444&4::7:::;==A??<?<@@=??B=@@AABCCCCCCCBCBBB?BDCB>BBBBBBBB>B?BAA@BBBBBBA@>BBB@??>BC?===>A=>>>6>:;6:AAAA/AB=?888??ABA<?;???B:>:=ABBB@BDCCCBB9:99CD>CCC?BBCBBBBBBBBBBBBBA@@BA>==?AA;@>AA@><@<BBBB@CBBB
@ATNG8:03707:00680
GATGGTAGAGTATCATGTGTATCTCCAGAAGATCAGGAACTCTAGAAGAATTCAGATTTTTAACACGAGAGTAAACGTAAAAAGAAGGTTTTACAAGACTCACGTTAACAATATTGCAGCAGTACGCACACAATCGAAGCGCAGTAAGGATGGCTAGTGTAACTAGCAAGAATACCACGAAAGCAAGAAAAAGAAGTACGCTATTAACTATTAACGTACCTGTCTCTTCCGAAACGAATGAGTACACACTCTCATATGACACTACCATCGTAATTGTGAAGTCT
+
CBBD@CBBBCCHCCCBBBCCCAAAB@ACC=??BCBA?A@BCHCBBB@CD?B?B@@>???A0A?BCCCBBCCBBB9BA;;;;;*;><@?BBB2BBA9<ABABBBBB?B?BB=AAB>AABBCCCCCCCCDBBBC?CCCD?BBB?>?@A9@<@::7;CBABBCC@BBBBBB@BB@BBB>AACBA;;8918===?/<=97///<;>??;?=B?>?<A<BACCC@BABBBDB@B@CFKGHAB=??BBBCCC>@>BCAAAAA@CBCBBBCC?CBBAAA@C?CCCD@BBBB
@ATNG8:03710:00645
GATGGTAGTGTCATATGAGAGTGTGTACTCATTCGTTTCGGAAGAGACAGGTACGTTAATAGTTAATAGCGTACTTCTTTTTCTTGCTTTCGTGGTATTCTTGCTAGTTACACTAGCCATCCTTAATGCGCTTCGATTGTGTGCGTACTGCTGCAATATTGTTAACGTGAGTCTTGTAAATCCTTCTTTTTACGTTTACTCTCGTGTTAAAAATCTGAATTCTTCTAGAGTTCCTGATCTTCTGGTATGACTAGTGTACTACTACCATCGTAATTGCTAAGTCT
+
6?@C@CDDCAA<AFCBCDCCCDCCBBBBBAAB=AAAA<BB?B?CBBBBCB?BCCA@?@@CCFD>B@ABCBBBB@@>@BDHH1@?@CBBB>CCED@CCC@HC@CCCCCD@BABBBBDD@DCC?@=@=BBAAACACBBCA:;;B@@@CCCCCCCB??<@BB?CC@C?BBCBCCBBB?B;;;7;D@BACCDFEGHDAAA>@BCCCGCA@@<@@@@0@??AB;@<@A?BBBBACD?B>AACCCA?AAB?BBBC;;;CCCCCCBCCCBBB?BCCBCC?A7;;A@>AA@A
@ATNG8:03700:00702
GATGGTAGCATCATGCATATCTCACCAGAAGATCAGGAACTCTAGAAGAATTCAGATTTTTAACACGAGAGTAAACGTAAAAAGAAGGTTTTACAAGACTCACGTTAACAATATTGCAGCAGTACGCACACAATCGAAGCGCAGTAAGGATGGTTAGTGTAACTAGCAAGAATACCACGAAAGCAAGAAAAAGAAGTACGCTATTAACTATTAACGTACCTGTCTCTTCCGAAACGAATGAGTACGATGAGAGAGCTCTCTCTACCATCGTAATTGCGAAGTCT
+
?@;@7<<@??A;;<<<@@@@AB???9?>>9===9:84<5:88///95::8>=79222:::(5/2226666555=07744444$5<<@4999&/;;5////<<>>>9=:==9ABB@BBBBCCCCCBBBCCCCC?BBBB>BAAABBBB>B@CCB>A?ABBDBB=?>BCAA=AB@>>?ABBCAA3;8818>>>?/?A=B;;;ABB@@=@7;;>><A<@ACBB?BCBBBCC>@=?CC>CCC?AABBBDCCC>>>@<=>@@>>=@>?>AA<?:::??9>9BBBA?B888
@ATNG8:03683:00804
GATGGTAGCACGAGTCACTCATATCCAGAAGATCAGGAACTCTAGAAGAATTCAGATTTTTAACACGAGAGTAAACGTAAAAAGAAGGTTTTACAAGACTCACGTTAACAATATTGCAGCAGTACGCACACAATCGAAGCGCAGTAAGGATGGCTAGTGTAACTAGCAAGAATACCACGAAAGCAAGAAAAAGAAGTACGCTATTAACTATTAACGTACCTGTCTCTTCCGAAACGAATGAGTACGATGAGAGAGCTCTCTCTACCATCGTAATTGCGAAGTCT
+
??;C;CCCBBBA??===<>>@666@9=;<7;<<:=>5?37;?///;6;8383/0/88???0?:=@;473A@??@8=8:5999(9<5:.559&5<<7;666<<<<=<?<@C>ABB>A@??ABBBDCCCCBBBD@CCAA>AAA@BBBB?A?@@@<@BAAABA?=?CDCBB@CC?999998>>>-98:4::::;+6>9@///==B@@<@<>>@@<@=AACCC@CCBBBBB9999CC=CBB@BBBBBBBBB@@@>>>@@@@>>>AAA9:69??>??=?=CBBB@B999
@ATNG8:03672:00909
GATGGTAGTGTCATATGAGAGTGTGTACTCATTCGTTTCGGAAGAGACAGGTACGTTAATAGTTAATAGCGTACTTCTTTTCTTGTCTTTCTGTGGTATTCTTGCTAGTTACACTAGCCATCCTTACTGCGCTTCGATTGTGTGCGTACTGCTGCAATATTGTTAACGTGAGTCTTGTAAAACCTTCTTTTTACGTTTACTCTCGTGTTAAAAATCTGAATTCTTCTAGAGTTCCTGATCTTCTGGTCTACTACACTGTACTCTACCATCGTAATTGCGAAGTCT
+
;?;B:>=CCB666==?>=CBECAAA@?==99@=@>@@9@A55.555<;;;69@;@@@C>AA9:7<=@BA<<<<:?53733&3=69>AAC:977?@8;;;189437385<;AEDDDCBB@BBC@D@CCACBBBB>BDCC@BAAACCCBBCDCC@@AC?CAA?BC@B=AA?@?BBA?;?::::.:5;<;;;;;*;BCDG>DDCCCCCCCCACCCC5CDDAA?A@CF@BBBCDDC?B?BCCCCC899?>@BBCCCCCDCBBBCCCECCC@B@@?CE?C899B@?BA??
@ATNG8:03675:00912
GATGGTAGGCGAGAGTGAGACGCAGTACTCATTCGTTCGGAAGAGACAGGTACGTTAATAGTTAATAGCGTACTTCTTTTTCTTGCTTTCGTGGTATTCTTGCTAGTTACACTAGCCATCCTTACTGCGCTTCGATTGTGTGCGTACTGCTGCAATATTGTTAACGTGAGTCTTGTAAAACCTTCTTTTTACGTTTACTCTCGTGTTAAAAATCTGAATTCTTCTAGAGTTCCTGATCTTCTGGGTCTACGCTCGTCGCGCTACCATCGTAATTGCGAAGTCT
+
:>:A:;?B<@>AA966<=>=:99:::::9499.98847:6:6/0/::??<?=B=B8B5=88=7=7;<<A<555539<???.9768556,2;8=084646=:<875<@;@B@===>>;>>B<?;===886<>;AA??<??@?>A;==@?>>>@@>6:8>6>@<><>BA>>>A@@<>>@BB3>:>9==??@/@@@BE9>>>?>AA?>>18888(8;;;A=A=BB=???A???<B;@@AA>>;>>>A9<>@@???>>===@@D>==@:@><<AA;A7;=>>;>>>@
@ATNG8:03685:00925
GATGGTAGACATATCGTACTCTCTGTACTCATTCGTTTCGGAAGTAGAACAGGTACGTTAATAGTTAATAGCGTACTTCTTTTTCTTGCTTTCGTGGTATTCTTGCTAGTTACACTAGCCATCCTTACTGCGCTTCGATTGTGTGCGTACTGCTGCAATATTGTTAACGTGAGTCTTGTAAAACCTTCTTTTTACGTTTACTCTCGTGTTAAAAATCTGAATTCTTCTAGAGTTCCTGATCTTCTGGTCTGCGCTGATATGCGCTACCATCGTAATTGCGAAGTCT
+
445:8=>;AACC@<<<===???AABBBBCCBB?AADA9=;08/73333,3336<=:=7052...7494998882228326665$264:78827<==185<8<=<??;;;@=@@@A??==:=>?:@;===A>>>A=BA@@;>>AAB>?>ABB>>===B<>===CB<A<BB>>>>??@;>>@EF5=:=7::AAA/??@BC9:;:===>>>?<BBBB/@>>>@<@=@@<@C>>>>><A=AAAA@>9?>@<;<;?A??@>@??>>>@@@??=>>>@@@<@<????<@@AA
@ATNG8:03698:00938
GATGGTAGTCTCAGATAGTCTATAGTACTCATTCGTTTCGGTAGAGACAGGTACGTTAATAGTTAATAGCGTACTTCTTTTCTTGTCTTTCTGTGGTATTCTTGCTAGTTACACTAGCCATCCTTACTGCGCTTCGATTGTGTGCGTACTGCTGCAATATTGTTAACGTGAGTCTTGTAAAACCTTCTTTTTACGTTTACTCTCGTGTTAAAATCTGAATTCTTCTAGAGTTCCTGATCTTCTGGAGATATCATCAGCGAGCTACCATCGTAATTGCGAAGTCT
+
----(--5579>>=<<5549988::;<<<:9823//9/9:)///--55//)/7776161////)/)//;5//888)//:9+:9166888.////836684:;632288@4695A@@??9;<>+0*0>=>@<;@;@A@A?B:99@@@>A>><00000)0886==692;3444:;;=265@@@*9.9;59999$9;;;=4=;;5555555.555&554596;:??:====>>@>;9;=A<<B<9899999??A@@@A@ACEBA@CCD@BBBAA>:?=9;:B=@@@B
@ATNG8:03678:00942
GATGGTAGTGTGTCTCTGAGAGTAGTACTCATTCGTTTCGGAAGAGACAGGTACGTTAATAGTTAATAGCGTACTTCTTTTTCTTGCTTTCGTGGTATTCTTGCTAGTTACACTAGCCATCCTTACTGCGCTTCGATTGTGTGCGTACTGCTGCAATATTGTTAACGTGAGTCTTGTAAAACCTTCTTTTTACGTTTACTCTCGTGTTAAAAATCTGAATTCTTCTAGAGTTCCTGATCTTCTGGGATGTGTGCGCTGTGCCTACCATCGTAATTGCGAAGTCT
+
>?45.59:99555555599445554;9944486?<BC>BB?B?CCCCCCD@BBBDC@C?CBCC@JABAACCBBAB?CDEEE5BA=A;;:/;9=9.66=9=>:=@@?BB@CCCCCDCD@BBC@C@GIBBCCCC@CBBB?CBCCDBBBDBAABBBBC?CCA?CC>B?BBBCCCBBB=@:::9-:;>;?A?A?0@AAAC=AA@ABCBAA@5;;;;*;@@AE?B?BC@BCCCBBB?C?CCCCCE?A89:,:::9BBBABBBCCBB@BBB@CCCBBB?B@CCCC@C:99
@ATNG8:03698:00947
GATGGTAGCTCTGCTCTGACTCTCGTACTCATTCGTTTCGGAAGAGACAGGTACGTTAATAGTTAATAGCGTACTTCTTTTTCTTGCTTTCGTGGTATTCTTGCTAGTTACACTAGCCATCCTTACTGCGCTTCGATTGTTTGCGTACTGCTGCAATATTGTTAACGTGAGTCTTGTAAAACCTTCTTTTTACGTTTACTCTCGTGTTAAAAATCTGAATTCTTCTAGAGTTCCTGATCTTCTGGTGTCGTCTATCATGTACTACCATCGTAATTGCGAAGTCT
+
994505=??>??C>;;;:99@@@@BAAAAA@A>ACCC=BD@E@DCCCCEE@BA@CC?C?BBBB@D@BBBC<A<=A9=ABBB3AB>@?@A;@466166=8<<<=AAC>C@BBBCCA@@=@AA?B@CDBBBBBB?BBEE>A@C=BBBBBBCBBBBBC@DCC?CDAC@BBBBCCBBB?B;;;;.;>A=@@BBB2BCCCD>DAAABBC@@@5;;;;);@@@A?B=AAAEDDABCB?B?BBBCCC@B>@?@BABDCBBBBBDCCBCCABB?BBBBCC@C8:9CC@C@@?
@ATNG8:03698:00972
GATGGTAGGTGCACATGAGTGTATCCAGAAGATCAGGAACTCTAGAAGAATTCAGATTTTTAACACGAGAGTAAACGTAAAAAGAAGGTTTTACAAGACTCACGTTAACAATATTGCAGCAGTACGCACACAATCGAAGCGCAGTAAGGATGGCTAGTGTAACTAGCAAGAATACCACGAAAGCAAGAAAAAGAAGTACGCTATTAACTATTAACGTACCTGTCTCTTCCGAAACGAATGAGTACCTCTCAGACGCTCGTCCTACCATCGTAATTGCGAAGTCT
+
9945056@:@@B>=>>>@DDC;;:?;???;@A@A::8;?CCCCCCC@BC@C@BCCB@@AB2B?CCDCCCDCCBB=BB@@@@@,@?<>:?>>3>>A8:??CBBBBB?B@BB<@>C>AAA=BCCCDCBBCCBAA>ACCB@B>??AA==:>>A9:8:AAABAA@?CCCBAB?AC:?9929:888*675355555'.:28.//88:;?<?<@@@@:>:>ABBC@BBCBBDD?B?ACD>CCC>@ABCCBB?BABBBBAAAAAAAAA<AA@=><<<@@<?>BABB?BBBB
@ATNG8:03716:00973
GATGGTAGTATAGAGCTCTACATAGTACTCATTCGTTTCGGAAGAGACAGGTACGTTAATAGTTAATAGCGTACTTCTTTTTCTTGCTTTCGTGGTATTCTTGCTAGTTACACTAGCCATCCTTACTGCGCTTCGATTGTGTGCGTACTGCGCAATATTGTTAACGTGAGTCTTGTAAAACCTTCTTTTTACGTTTACTCTCGTGTTAAAAATCTGAATTCTTCTAGAGTTCCTGATCTTCTGGATACACTCATGTGCACCTACCATCGTATTTTGCGAAAGTCT
+
==5926;@CDHCCCBBB@A@;@BBACAA@?::2:=@?9?@>B@AAABBBB=??CDD?C=@=B@<@<@===>>>>>;>>@@@.==;>>??9?AAA4;6718@:>;;:?A<@@@?@@AD<??@7:5:??<===A>DB??8;:??@AAAAAAA===@<>=>:==;?<A@@@B>>>><=>=GE5B:=:<====/>AAAC6:::::;>=>>;>>>>/>>>>>;>=AA=@@@?:;;<?<?A????:??C=C??@A=;>?>>>>>AD<77746666;3333-3=66607=//
@ATNG8:03682:00996
GATGGTAGCTCTGCTCTGACTCTCGTACTCATTCGTTTCGGAAGAGACAGGTACGTTAATAGTTAATAGCGTACTTCTTTTTCTTGCTTTCGTGGTATTCTTGCTAGTTACACTAGCCATCCTTACTGCGCTTCGATTGTGTGCGTACTGCTGCAATATTGTTAACGTGAGTCTTGTAAAACCTTCTTTTTACGTTTACTCTCGTGTTAAAAATCTGAATTCTTCTAGAGTTCCTGATCTTCTGGGCTGCGCTGATATGCGCTACCATCGTAATTGCGAAGTCT
+
AA>@7;<=@=??C>>CC955<:;;<@@@A@8928?@@;@A?B?@ACCCGC@BBDDCAC@CBBB@DABBBCEA@AB@BCCCC3@@=?@AA;A779,//<6:<:=ABBBC@CCCCCCBB?BCC@D@DCBBBBAB?BBBB@CBBACBBBCBBBBBBBB@BBB?BC?C?BBCCCCCCC?B@@@@7?>B;:;:::*:BAAB=BAAAAABBCB7;;;;*<<<;CABADD@BBBABBD@CACCBCCB=??CC=B:::CCCDCGDBBBBCCCC?BACCCC@C>@@BB@CCA@
@ATNG8:03682:01003
GATGGTAGGACGAGCGTCTGAGAGGTACTCATTCGTTTCGGAAGAGACAGGTACGTTAATAGTTAATAGCGTACTTCTTTTTCTTTGCTTTCGTGGTATTCTTGCTAGTTACACTAGCCATCCTTACTGCGCTTCGATTGTGTGCGTACTGCTGCAATATTGTTAACGTGAGTCTTGTAAAACCTTCTTTTTACGTTTACTCTCGTGTTAAAAATCTGAATTCTTCTAGAGTTCCTGATCTTCTGGATACACTCATGTGCACCTACCATCGTAATTGCGAAGTCT
+
566>8<;@:955;9455:99:;<=8><<666<8=>>>8<<9=;@?>>B;;6:A@=@<@<@@AA;@;@@@>=;;:<055;;;'499(4/9;1//-5(--/)/7)//<<<>9=@C9;9BB>ABB@D@CB;;;A;;4;@;;4:@ABCBBBC;;:AA@AD=@?B@BB@B?CAB;;;CCE?B;;;;.;5;5;;<;<*;BCDF>C;;:B?@@==2:9:9'9999>:>:?C?@AA@@@B?A?AAADCC=??B?CBCBAAHEBBACCCBC?AAB?::::;B:@=BBCD@BBBB
@ATNG8:03689:01010
GATGGTAGTATATCGCGTCGCTATCCAGAAGATCAGGAACTCTAGAAGAATTCAGATTTTTAACACGAGAGTAAACGTAAAAAGAAGGTTTTACAAGACTCACGTTAACAATATTGCAGCAGTACGCACACAATCGAAGCGCAGTAAGGATGGCTAGTGTAACTAGCAAGAATACCACGAAAGCAAGAAAAAAGAAGTACGCTATTAACTATTAACGTACCTGTCTCTTCCGAAACGAATGAGTACTATAGACTATCTGAGACTACCATCGTCATCCAGAAGTCT
+
CBBA?BEFFEBBBBCCCCCCBBBAA>ACB@CCBBAA<@?BBAAA@@?AC@C?BBBBBBBB2B@FBBBBBBBBBD;@>;;;:;*:B=B?BIH<GCCA;;;BBBA@@>@?BB?BAA>ABCCCCCEBBBBBCBBB@CDBB?BBBCAAAB=@<@9969AABBCCC?@@ABB@=@@7/00766=BA8;::4888988%/958/./88?BA<A<@>>>;>;>>BAA>ABBAAAC=@<???8?BA??:::BA@AB??@???AABAAACCBBAD?BBA??@EBB@BDC?BA??
@ATNG8:03696:01079
GATGGTAGTGTCATATGAGAGTGTGTACTCATTCGTTTCGGAAGAGACAGGTACGTTATAGTTAATAGACGTACTTCATTTTCTTGTCTTTCTGTGGTATTCTTGCTAGTTACACTAGCCATCCTTACTGCGCTTCGATTGTGTGCGTACTGCTGCAATATTGTTAACGTGAGTCTTGTAATACCTTCTTTTTACGTTTACTCTCGTGTTAAAAATCTGAATTCTTCTAGAGTTCCTGATCTTCTGGAGATACACATGATACTCTACCATCGTAATTGCGAAGTCT
+
555?5::>:66<<<>====>;;:::83444459==>?7????2666554939455<9;;:==:?;;;5544/:::)/////&//)/68;;5;0/0;36/3,393<:8<7?=BCCCEC;;9:BB?B@BBBCBBBC@CCBB@CBBCDCCCCCCDCCCCC>AA?9=C?B?BB;:;5=<:7?9;4:?>8@655A?C+BABBB<B@@@B@;;9:2:9:9(:@@AA>B=BC>BBB:;;B?B?BB@;<<9;;@=@BA@AHCBCCCCDDBBBDAA>@:::AA>B8;;BA=ABBB
@ATNG8:03678:01128
GATTAGTGTGTCTCTGAGAGTAGTACTCATTCGTTTCGGAAGAGACAGGTACGTTAATAGTTAATAGCGTACTTCTTTTTCTTGCTTTCGTGGTATTCTTGCTAGTTACACTAGCCATCCTTACTGCGCTTCGATTGTGTGCGTACTGCTGCAATATTGTTAACGTGAGTCTTGTAAAACCTTCTTTTACGTTTACTCTCGTGTTAAAAATCTGAATTCTTCTAGAGTTCCTGATCTTCTGGTAGAGCGTGCATATATCTACCATCGTAATTGCGAAGTCT
+
78<1?BB>=;66665:::;5//////////)39<<5<<9<:;??BBCCADCCCC@D@CBBB?CACBBAA00/93/////$/97>>CD8DABB9;9B?CC@CCCBDEACCCDDD@@>@BB@C?FCCCAAACADBBB?EBBBDBCBABBBCBBBB?AAA?BC?B?BB@@@@BAA>C;;;:.;5;=AABB7ABBBC;A@BAAACCBB@BBBB2BABBC@CACEADDBCCDC@C@CCCCBB=??C?CCGDCBBBCBBBBDDA??BB@BCBB@?<?<AADC<@???
@ATNG8:03686:01122
GATGGTAGTATCTGCACACTCTGTCCAGTAGATCCAGGAACTCTAGAAGAAGTTACAGATTTTTAACAACAGAGGAGTTTAAAACGTAAAAAAGAAGGTTTTAACAAGAACTCGTACAGTTAACAAATATTGCTAGCAGTAACGGCACACAATCGAAAGCGCAGTAAGGATGGCTAGTGTAACTAGCAAGAATACCACGAAAGCAAGAAAATAGAAGTACGCTATTAACTATTAACGTACCTGTCTCTTCCGAAACGAATGAGTACTACTCTCAGAGACACACTACCATCGTAATTGCGAAGTCT
+
:>:D266>>;A?666;9;;<::6555::99::44.4859-45B4//;569)//(//6633333$33771633..(.3880899)33333333#39381555&2+22.5515522222225.50222'259,229922....(..(..3222.55255'59252225.5155226665....(.222..(.72575.557793953.////'///5/5:;=9@CCD@DADC@A>??AAC??=?AAABAA>A?CCD=ACB>?A@BBBBBBBBBAABA>>>>>>>@>>>8><AA>><>7AACC@C@AA
@ATNG8:03702:01124
GATGGTAGTGTCAGTATGAGAGTGTGTACTCATTCGTTTCGGAAGAGACAGGTACGTTAATAGTTAATAGCGTACTTCATTTTTCTTGTCTTTCTGTGGTATTCTTGCTAGTTACACTAGCCATCCTTACTGCGCTTCGATTGTGTGCGTACTGCTGCAATATTGTTAACGTGAGTCTTGTAAAACCTTCTTTTACGTTTACTCTCGTGTTAAAAATCTGAATTCTTCTAGAGTTCCTGATCTTCTGGTCTACTACACTGTACTCTACCATCGTAATTGCGAAGTCT
+
444<8<;;9999///:::<=;;;>>><:::::;9=<@@7;;6;1555<594399444.45::440539::::8:::)/-----$-93---66.///37,333179433385<8?@@@CBBB?ACD::;;CBABDBB?BBBB?BBCBECCBBBBBBBCCC?CCC?CC>B?BA;:;BB>C=A;;;;.5.5;5555'5<<<@7<;;@B?AB@@=@AAA2AAABDAC@BC@@@@@@@C>A?BDDCCC9::B>BBBBCCCCCB@AABBBCBBB?;;;@AA?B:;;CB?BB;;
@ATNG8:03698:01189
GATGTAGTGCGTGAGAGAGAGACCCAGAAGATCAGGAACTCTAGAAGAATTCAGATTTTTAACACGAGAGTAAACGTAAAAAGAAGGTTTTACAAGACTCACGTTAACAATATTGCAGCAGTACGCACACAATCGAAGCGCAGTAAGGATGGCTAGTGTAACTAGCAAGAATACCACGAAAGCAAGAAAAAGAAGTACGCTATTAACTATTAACGTACCTGTCTCTTCCGAAACGAATGAGTACTACTCTCAGAGACACACTACCATCGTAATTGCGAAGTCT
+
@@;?@=DCDCBA@;B@AAA@?;;;)4=87@@@9944=6;@=783=7=B@B?:99>8;;<+=78>8;88@;;8>379A<<<<+<A=B4;;;*0:;:00//;;===:=?AB?BBB?BBAABCCCCCBBCBCBB?BCAA>ABBABC?@<@@CBB?BCBBCCBB?BBBB@@=@@>ABB@BAA==1::<8::;;;.:D=@888BBC==:><@@>><>=AABBB@CCBBBBB=A>AAA<BBB?BBBBBBBB@B@BBBBB<><@????A@@<@@>>;;7::BBAA=AAAA
@ATNG8:03715:01189
GATGGTAGGCGAGAGGTGAGACGCAGTACTCTTTCGTTTCGGAAGAGACAGGTACGTTAATAGTTAATAGCGTACTTCTTTTTCTTGCTTTCGTGGTTATTCTTGCTAGTTACACTAGCCATCCTTACTGCGCTTCGATTGTGTGCGTACTGCTGCAATATTGTTAACGTGAGTCTTGTAAAACCTTCTTTTTACGTTTACTCTCGTGTTAAAAATCTGAATTCTTCTAGAGTTCCTGATCTTCTGGATACACTCATGTGCACCTACCATCGTAATTGCGAAGTCT
+
>>::8<<=9>=0///)/7///=<><<<><=<<<5;<<<4;;8<8<555=@G>A<DBB>B<A<=A<B:=CCC@@?@@>@@@?@,<=;:997*3><<)0)//)/;69888@A9>744::??=8;805/7<=8859:178@@<@@@A;977799::552;7555:;>8=:=@@C@>>>>8<8878(74=7==AAA/?>@BB:B===A@@@?A<AAAA/@??>>;>>@@;>@@DE>=:=:>=?@@@:@><<=AA:::>@@@@>===?;?<<7<==6779@7:>:;9==77
@ATNG8:03711:01221
GATGGTAGAGTATCATGTGTATCTCCAGAAGATCAGGAACTCTAGAAGAATTCAGATTTTTAACACGAGAGTAAACGTAAAAAGAAGGTTTTACAAGACTCACGTTAACAATATTGCAGCAGTACGCACACAATCGAAGCGCAGTAAGGATGGCTAGTGTAACTAGCAAGAATACCACGAAAGCAAGAAAAAGAAGTACGCTATTAACTATTAAACGTACCTGTCTCTTCCGAAAACGAATGAGTACATAGATATACGTATAGCTACCATCGTAATTGCGAAGTCT
+
4444.5;>;>;?;656;:99:444838885455==<9B?@BBAA;;6;B?B?CCBA@@@@0AADCCCCDCCCCC=BBBBCCC2AB=B5;;;*:B>=?AAABBBBB@C@BB?B@B>AABBCCCBCBBCCCCBB?BDDD?B@BBBB><7>:>>><@BBBBBBC?ACCAAA>A@>BBB<??><9/<;=99:9::*:<7=788?>>??1818>>>198)8>BBB@BB>@>=@5;4;;;;-:==<???BBBBAAABBBCAABA?A@@@AAAA=???=AA?B?ABBB?BB97
@ATNG8:03710:01258
GATGGTAGGCACTGCGCACACATCCCAGAAGATCAGGAACTCTAGAAGAATTCAGATTTTTAACACGAGAGTAAACGTAAAAAGAAGGTTTTACAAGAACTCACGTTAACAATATTGCAGCAGTACGCACACAATCGAAGCGCAGTAAGGATGGCTAGTGTAACTAGCAAGAATACCACGAAAGCAAGAAAAAGAAGTACGCTATTAACTATTAACGTACCTGTCTCTTCCGAAACGAATGAGTACGAGAGAGCACACGTGTCTACCATCGTAATTGCGAAGTCT
+
::44.59>5<966;;A666;;:9::099<95955;;4;47::00/;6:8171///98;;;+:58<==<<;;=9916///9::*:<7;,6660/;;4//)//::=>>:<8==8=BCACBBABCCCCGCCCBABC@CBBB?BBBBAAAB@D?B;;8:@@@ACBB???>AAA=AA?999<?;<>>/88808<<<<+7849///99<9<49179;;9@<>>BCC@CBBBBCB=?=@CA;@9959@@ABCB@@;;///9:;=@@@A???>><?>>>??>D7@?CB?B::9
@ATNG8:03744:00649
GATGGTAGATACTCGCTGATACACCCAGAAGCATCAGGAACTCTAGAAGAATTCAGATTTTTATCACGAGAGTAAACGTAAAAAGAAGGTTTTACAAGACTCACGTTAACAATATTGCAGCAGTACGCACACAATCGAAGCGCAGTAAGGATGGCTAGTGTAACTAGCAAGAATACCACGAAAGCAAGAAAAAGAAGTACGCTATTAACTATTAACGTACCTGTCTCTTCTGAAACGAATGAGTACATAGATATACGTATAGCTACCATCGTAATTGCGAAGTCT
+
455=9>CCCCCCCB=<<<=95477736793///5869)/(/888<=94;=8;8<<:><>>>.>98889998222;07745555$5<=A=A@@0@<<8=<<<?>?CB?B@CB?A??<??@ACACBFDCCCBBBB@DDBB>B??>@@>>9@?B:;8:@@?@CBC?BBBCBB>9949:949====0765-68888+6838///88>:;7;=AAAA;?<?BBBB@CBFBBBB?BCCCC>BBB?BBBBBBBBBBA=>@@@@>>>>=<AA6736AAA=>:=7::AA<??==
@ATNG8:03756:00647
GATGGTAGTGTGTCTCTGAGAGTAGTACTCATTCGTTTCGGAAGAGACAGGTACGTTAATAGTTAATAGCGTACTTCTTTTTCTTGCTTTCGTGGTATTCTTGCTAGTTACACTAGCCATCCTTACTGCGCTTCGATTGTGTGCGTACTGCTGCAATATTGTTAACGTGAGTCTTGTAAACCTTCTTTTACGTTTACTCTCGTGTTAAAAATCTGAATTCTTCTAGAGTTCCTGATCTTCTGGGTCTCTCTCTCACGCACTACCATCGTAATTGCGAAGTCT
+
666>7;;=?><>=<655<<<<;:::<77347;1;?@A=BB?B@B@ACBCC@;=;BB?B@CBBC?C?AA@A@=954.44444$498<<CD>@;56159<;<@>BBBBCJBCCCBCBBB@BCB?B?CCAAABBB>A@@@?CCCCDCBBBBBBBBBBD@BBB?BD?B?BBB;;;CBC?C@@@/;5;5;@AA3AAABB=BBBABAA;;;4;:;;*;?ABB?B@CCACDDBBCC@C@CCCBBB=??@A<ABBCCDCBBBCBA@ABBBB?BBBBBC@C?BBBEACBAB
@ATNG8:03760:00675
GATGGTAGTGTCAGTGCGCGTCGTCCAGAAGATCAGGAACTCTAGAATAATTCAGATTTTTAACATCGAGAGTAAACGTAAAAAGAAGGTTTTACAAGACTCACGTTAACAATATTGCAGCAGTACGCACACAATCGAAGCGCAGTAAGGATGGCTAGTGTAACTAGCAAGAATACCACGAAAGCAAGAAAAAGAAGTACGCTATTAACTATTAACGTACCTGTCTCTTCCGAAACGAATGAGTACACACTCTCATATGACACTAATCGTAATTGCGAAGTCT
+
445426=>BB>>;;;;<<<999:54.59=3>@:99<7<044;333713/(/0/////666'60633273333755,5588<;;'33,3,222&22727897655..(.(.7263505999>?=?=BBEBBC@?<?B?><?AA==@00*0;@0:::BCBBCCC?CCCBBB>AA>>:::==:::3;??<?>DDD/??<?;;;>==AA9<:=>>?5:6:ABAA?ABAA@AB=?=@BB=???@BBCCCCCCCAB?@A>>>==ABAACCC?CAAAC?C?BBCB@B999
@ATNG8:03762:00649
GATGGTAGGACGAGCGTCTGAGAGGTACTCATTCGTTTCGGAAGAGACAGGTACGTTAATAGTTAATAGCGTACTTCTTTTTCTTGCTTTCGTGGTATTCTTGCTAGTTACACTAGCCATCCTTACTGCGCTTCGATTGTGTGCGTACTGCTGCAATATTGTTAACGTGAGTCTTGTAAAACCTTCTTTTACGTTTACTCTCGTGTTAAAAATCTGAATTCTTCTAGAGTTCCTGATCTTCTGGTGTCTGATCTGTATCACTCCATCGTAATTGCGAAGTCT
+
9;669===:;6;;;<<<?>666===@CBAA;>:>>C>=>B?D?BBBCHCCACCCCC@BABBBC?C@CCCBABAAA=AAAA@0@A:@?@A;@BBB;=;C?;;:;@BCCH@DCCBBCCC@BBB@C@CCCCA@@C?BB::7;BABCCDDCCBABDDCD?AAA?CD?C?BCAB@@ABC;=0000,0+0;0000+0@@@D<@9:9<@@@<;49999(9::;@<@@BC?BCCBCBC?B?BCCCBA>ABCACCCCCDGCBBBCCCCCBCC@BBCBBC8:7:@AC@CEBB
@ATNG8:03764:00661
GATGGTAGCACGAGTCACTCATATCCAGAAGATCAGGAACTCTAAGAAGAATTCAGATTTTTAACACGAGAGTAAACGTAAAAAGAAGGTTTTACAAGACTCACGTTAACAATATTGCAGCAGTACGCACACAATCGAAGCGCAGTAAGGATGGCTAGTGTAACTAGCAAGAATACCACGAAAGCAAGAAAAAGAAGTACGCTATTAACTATTAACGTACCTGTCTCTTCCGAAACGAATGAGTACTGCGTCTCACTCTCGCCTACCATCGTAATTGCGAAGTCT
+
AA@A5;;>>A@@;;;665<=;;;=>9=>>7<@@>>>7?8>>>//)/9386160///66666)63=?<888;;777)7795555$5<6;.555&5<<79;;;44445059<=8=A@>ADCBDBBCCBCCBCBBC@DBBB>AAA@@@@B=A>A@@=@CCBBBBB?AAABBB?BB;??B<?;>==49996=====.=A=B888BBBBA<A<?@>>;><@?BBB@CBBBABA<?=>CD>DBB>>>>BBBBAACBCBBCBBBBBBCC?CDDAAAAABB@C<A@BBACAAA
@ATNG8:03765:00640
GATGGTAGCTCTGCTCTGACTCTCGTACTCATTCGTTTCGGAAGAGACAGGTACGTTAATAGTTAATAGCGTACTTCTTTTTCTTGCTTTCGTGGTTATTCTTGCTAGTTACACTAGCCATCCTTACTGCGCTTCGATTGTGTGCGTACTGCTGCAATATTGTTAACGTGAGTCTTGTAAAACCTTCTTTTTACGTTTACTCTCGTGTTAAAAATCTGAATTCTTCTAGAGTTCCTGATCTTCTGGGTGCGCTACAGTCTCTCTACCATCGTAATTGCGAAGTCT
+
777=,//=<<<696;===>>666><;::<<440354;4::7:9656;;661555<<8<9=>>>9?:?>>======8<;;>=,<>9><>A9@455.5.5=49::666<=><@=<@A>::69@A?C@CCBCBBBC>@@BD?BBBBB@@@@@CBDCCBB?B::8:A?A8::BCC;;;A@BBBBB7B=B4:;BBB0BCBBB;A<<<AA;;9>49999'9999949<@@<9;:@@AB?B@BBBBA?;<9<;/:AC@@::9AB:;;B@@@BA?AB@@A@<A7;:@@>B;;;
@ATNG8:03730:00713
GATGGTAGGCACTGCGCACACATCCCAGAAGATCAGGAACTCTAGAAGAATTCAGATTTTTAACACGAGAGTAAACGTAAAAAGAAGGTTTTACAAGACTCACGTTAACAATATTGCAGCAGTACGCACACAATCGAAGCGCAGTAAGGATGGCTAGTGTAACTAGCAAGAATACCACGAAAGCAAGAAAAAGAAGTACGCTATTAACTATTAACGCACCTGTCTCTTCCGAAACGAATGAGTACGAGAGAGCACACGTGTCTACCATCGTAATTGCGAAGTCT
+
555<5;;==>>>666??@A???>@@7===8666;=<8=8<<<555<:=>:>:;::=8BA@1A<884887;8333(3399555$5;6;2555'/;;5///9:;;<<4545=8=AA=ABBBCCCCBBBBCDBBB@CBBB?BBCCCC9:9;@CAA>AAAABBBF?AAABAA=AA=???9::<:<4565.6AAAA.AC:>::;BBBAA=A<@???<?<A@AAA<ABAAA@@6868FF:@@A=>==>??@?>=>:787CABAAAAA===>:=B@@;;7;8AAAA=@A??
@ATNG8:03730:00714
GATGGTAGGCACTGCGCACACATCCCAGAAGATCAGGAACTCTAGAAGAATTCAGATTTTTAACACGAGAGTAAACGTAAAAAGAAGGTTTTACAAGACTCACGTTAACAATATTGCAGCAGTACGCACACAATCGAAGCGCAGTAAGGATGGCTAGTGTAACTAGCAAGAATACCACGAAGGCAAGAAAAAGAAGTACGCTATTAACTATTAACGTACCTGTCTCTTCCGAAACGAATGAGTACACACTCTCATATGACACTACCATCGACGAATAGAAGTCT
+
><BC?;;B?@96666>?>>B=A@@@3:BB@BCBCDCAD?BBB@@@?9<>4938A@?@BBB+@488BA?@DC>>=3<<;;:::':>25.555&5;<:=B=BBA@AD=?;?A=@@A>????ACBCCB@AAAACC@CBCC?BAA???@@4;5;9:39A@>><@A<999>>=9??9>:89>;;9,2,2527:???.;=:><=<A<=68389>;;;:==??CBA?BBBBBBB@E@B@@7;00,00=<@@=<:87;<=855898<<>:877.7733=99>;A>=926555
@ATNG8:03734:00719
GATGGTAGGACGAGCGTCTGAGAGGTACTCATTCGTTTCGGAAGAGACAGGTACGTTAATAGTTAATAGCGTACTTCTTTTTCTTGCTTTCGTGGTATTCTTGCTAGTTACACTAGCCATCCTTACTGCGCTTCGATTGTGTGCGTACTGCTGCAATATTGTTAACGTGAGTCTTGTAAAACCTTCTTTTTACGTTTACTCTCGTGTTAAAAATCTGAATTCTTCTAGAGTTCCTGATCTTCTGGGCTGCGCTGATATGCGCTACCATCGTAATTGCGAAGTCT
+
9:55.5:<4;;;;;<;;;;==>?C@CCBBB@@=@CCC<AA=A=;;;AADJ?AB;;:@D@BBCC?BABBBBCCCBB=;;;;;*;B<@?BF=DCBB?AAB?BF@BBCBCCBDCCBCCCC@CCC@D@CCCCBBB@<@@@@<A@@@CBBBCCCCCA@?@?DCC@CB?B>@@BAABCBC>A::::.:=A=;;;;;*;BAAA>ABBBBCBBCB=A@@@0@@@AB@B@BDGFCCCCBB?B?BBBCFC<A89;.;A?@BBBBCCCCDBBBCBB@BBAB;:8;?ABBBADCCB
@ATNG8:03720:00789
GATGGTAGTGTGTCTCTGAGAGTAGTACTCATTCGTTTCGGAAGAGACAGGTACGTTAATAGTTAATAGCGTACTTCTTTTTCTTGCTTTCGTGGTATTCTTGCTAGTTACACTAGCCATCCTTACTGCGCTTCGATTGTGTGCGTACTGCTGCAATATTGTTAACGTGAGTCTTGTAAAACCTTCTTTTTACGTTTACTCTCGTGTTAAAAATCTGAATTCTTCTAGAGTTCCTGATCTTCTGGGTGTATCAGCGAGTATCTACCATCGTAATTGCGAAGTCT
+
999:065?==665555599556:::=544::>;@ABC>BB?C@DDDCCDHFBAACFAD?CCCEAFACABCBBBBC@BBBBB5AA@CCCC=CBB@4:6?=ACAECBBBDBCBBBCBBB?BCC@B@DCCCBBBD@CCCC@CABBCBCCBBACCCBBA>BDC?A?=A@BBAAAB@?@=><<<<+0+0+00000*0AAAC>BBCBCCCBBB>AAAA0@AABC@C@CC@CCCEBAA?C?BABDBC@BABB>BCCCCCBCBDCBBCCCBBB@BBAACC@C?AABB?B???
@ATNG8:03729:00751
GATGGTAGTGTCATATGAGAGTGTGTACTCATTCGTTTCGGAAGAGACAGGTACGTTAATAGTTAATAGCGTACTTCTTTTTCTTGTCTTTCGTGGTATTCTTGCTAGTTACACTAGCCATCCTTACTGCGCTTCGATTGTGTGCGTACTGCTGCAATATTGTTAACGTGAGTCTTGTAAAACCTTCTTTTTACGTTTACTCTCGTGTTAAAAATCTGAATTCTTCTAGAGTTCCTGATCTTCTGGGTCTTCTCTCACGCACTACCATCGTAATTGCGAAGTCT
+
;<49.5:;;@AAA>CCBCBB;9:??7333:3506>CB>CD491655;;;;6:@>@@@B=??993:8<>>:::8<:23////$/:4///::267::4:::6:=68888?AACEFDCDCB@BCB?B@CBAA@CB@>ABBB?BBCCCBBBCCCABABBB@CCC?@@<@=@AAAABBBC=@;;;;.<;@;;;;;;':BBAC=CCCCBABB?>4:999(9==>@>A@DD@BBCCBBB@C@BAABBC@C@@@;@BB?CFECBBBCBBBCCC?BCA@BC@C>ABBC@ECBA
@ATNG8:03769:00795
GATGGTAGAGTATCATGTGTATCTCCAGAAGATCAGGAACTCTAGAAGAATTCAGATTTTTAACACGAGAGTAAACGTAAAAGAAGGTTTACAAGACTCACGTTAACAATATTGCAGCAGTACGCACACAATCGAAGCGCAGTAAGGATGGCTAGTGTAACTAGCAAGAATACCACGAAAGCAAGAAAAAGAAGTACGCTATTAACTATTAACGTACCTGTCTCTTCCGAAACGAATGAGTACATAGATATACGTATAGCTACCATCGTAATTGCGAAGTCT
+
4499.56@?DDCC>?=AA@@?????<6676///88:7<:<<ABCCB?BC8;5;B;;<;<;*;>BBBBCCCCBBD=CB;;;;.;@=@5:;0;=>8???<>>=9908=@@;>>C9<<A?ABBDBABDGCBBB@BBBG?BAAABCBB@C?BAA>A;:9@@@C?BB???B>AA<???9>=::<.655+57=;A*9948///89;9:6;=BBBB:>:=>CBB@BCDDBBB?A?@@A<????AAABCBBBBBBBBBB>><8::====::18/////;95??=C;95//
@ATNG8:03767:00889
GATGGTAGTGTCATATGAGAGTGTGTACTCATTCGTTTCGGAAGAGACAGGTACGTTAATAGTTAATAGCGTACTTCTTTTCTTGTCTTTCTGTGGTATTCTTGCTAGTTACACTAGCCATCCTTACTGCGCTTCGATTGTGTGCGTACTGCTGCAATATTGTTAACGTGAGTCTTGTAAAACCTTCTTTTTACGTTTACTCTCGTGTTAAAAATCTGAATTCTTCTAGAGTTCCTGATCTTCTGGTCTACTACACTGTACTCTACCATCGTAATTGCGAAGTCT
+
;;9A7;;=BBB666<<<<AABBABBBA?@A>@<@ABB<BB99.555:9>=8955>><?=>?993;49=<<:;:>;33333&382899==30///94//47<<6:::88@@CCCCGBBCACCC@B?BA@A@AAC?CAA@?BBCCCCBBCCBBB@@@C?CBA?BD@C@BB@@@AA@B>C;:;:.:5;=;;;;;*<CCCL>CCCCCCEACC@CCCC5CICCC?E?CC?BBBBBBB@C@BBBCBB>@@C?AAADDCECDCCCCCCCAABF@DAAADE@C899DB=A@@@
@ATNG8:03721:00937
GATGGTAGTGTGTCTCTGAGAGTAGTACTCATTCGTTTCGGAAGAGACAGGTACGTTAATAGTTAATAGCGTACTTCTTTTTCTTGCTTTCGTGGTATTCTTGCTAGTTACACTAGCCATCCTTACTGCGCTTCGATTGTGTGCGTACTGCTGCAATATTGTTAACGTGAGTCTTGTAAAACCTTCTTTTTACGTTTACTCTCGTGTTAAAAATCTGTATTCTTTTAGAGTTCCTGATCTTCTGGAGATACACATGATACTCTACCATCGTAATTGCGAAGTCT
+
555;8<<???;;;;655:9445454:44444;488::3:;7=?BBCFCCC@CCBCE@D@CCDJ@C@ABACBA@<C?BBEEE5AC?AABC=A<;;.55<7;<8=666CCBCCCCDCCC?A@D@C@CCCCBAAC@CBBC@FCCCCBBBBBBCBBBBB@BBB?BB?B?AA@;;;BBA>A;;;;.;5;=;;<;<*;@@@D=BAABCCCAA@5;;;;*;@@?@@A=@@@@9@B@@@?B?BBDGBB?BCDAED;:;DCCBBBBECEBBBBB>AAAABB@B?CCCHAFDA@
@ATNG8:03736:00955
GATGGTAGTGTCATATGAGAGTGTGTACTCATTCGTTTCGGAAGAGACAGGTACGTTAATAGTTAATAGCGTACTTCTTTTTCTTGTCTTTCTGTGGTATTCTTGCTAGTTACACTAGCCATCCTTACTGCGCTTCGATTGTGTGCGTACTGCTGCAATATTGTTAACGTGAGTCTTGTAAAACCTTCTTTTTACGTTTACTCTCGTGTTAAAAATCTGAATTCTTCTAGAGTTCCTGATCTTCTGGTAGAGCGTGCATATATCTACCATCGTAATTGCGAAGTCT
+
??::7;9==<666?=<<<;;>>;;;<555:9==@>@@:>@;<665599=98=@;@@@C@BCA@=B=@@@:::<<:533333$33-33333(33733,377179688855;8>>@>>?BB@CBC?B@BCCCBBAA>BCCC@CCDBCCCCCCBCBBBBC?B??<@C=@>BBAAABBBB?BAAAA5:5:;;;:;:*;B@AA<@CCBBBBAAB>BBBB0B@@AC@DAEC@CCCCBBB@B@BDEBBB?B@A>ABCCCCCCCCCDBCDDCCCC?BBABBB?B>BBCD@CBAA
@ATNG8:03749:00956
TATGGTAGCAGACGTGACAGAGCGCCAGAAGATCAGGAACTCTAGAAGAATTCAGATTTTTAACACGAGAGTAAACGTAAAAAGAAGGTTTTACAAGACTCACGTTAACAATATTGCAGCAGTACGCACACAATCGAAGCGCAGTAAGGATGGCTAGTGTAACTAGCAAGAATACCACGAAAGCAAGAAAAAGAAGTACGCTATTAACTATTAACGTACCTGTCTCTTCCGAAACGAATGAGTACTATGTAGAGCTCTATACTAATCGTAATTGCGAAGTCT
+
DD@@?@BBBABBCBCBCDCBBCJDC@CCCBCCCCA@>@>@ADCDCC@CC@C@CCC@@@@@0@@CDDBBBCCAAA<ABCCFDD2BC?B?BBB9??A?BCCBEC>?>?D?BB?BB><>??>CCCCBBBBBDCBC?BAAA@C@A@BBBB>B=B8859BBABBCC?BBBBBB?A@>=AA<AAAAC5<7818=>>?/??;?>==@@@=>9=<A>==<A=@ACBBACCCCBCC>@?@BB=BBB?AAA???BBBBDBBBBBB>??@@>>>A<AA@CB?B?BACC@BB??
@ATNG8:03729:00995
GATGGTAGGTGCAGCATGAGTGTATCCAGAAGATCAGGAACTCTAGAAGAATTCAGATTTTTAACACGAGAGTAAACGTAAAAAGAAGGTTTTACAAGACTCACGTTAACAATATTGCAGCAGTACGCACACAATCGAAGCGCAGTAAGGATGGCTAGTGTAACTAGCAAGAATACCACGAAAGCAAGAAAAAGAAGTACGCTATTAACTATTAACGTACCTGTCTCTTCCGAAACGAATGAGTACAGAGAGTACGATATGTCTACCATCGTAATTGCGAAGTCT
+
44495;9=9;;;;;;<>>>?>C5554.333599:<;?9A>BBABB@@=@B?B@CC;;;EID5D@CCCCCA@ACCM>CCA@AAA0@;=@<?>>.<=;44:9=??ABB?A?CC?BBB?BBBBBCCCCBDDECCBB>ABBB?BBBBBCBB?C@C??<@BABBBBCACBBBBB?BB>ABB<???>=4=8818::::*6959///:<=<=9=;>===:=:=ECCC@CBBBBBB?C?CCD>CCD?AAAABBBBBB???AAABCCCBBB<<<D:=>?>>><@8;;AD;===>
@ATNG8:03754:01021
GATGGTAGCGCACACATAGATACAGTACTCATTCGTTTCGGAAGAGACAGGTACGTTAATAGTTAATAGACGTACTTCTTTTCTTGTCTTTCTGTGGTATTCTTGCTAGTTACACTAGCCATCCTTACTGCGCTTCGATTGTGTGCGTACTGCTGCAATATTGTTAACGTGAGTCTTGTAAAACCTTCTTTTACGTTTACTCTCGTGTTAAAAATCTGATTTCTTCTAGAGTTCCTGATCTTCTGGACAGAGTGTGCAGATACTACCATCGTAATTGCGAAGTCT
+
<A@A455555;;==>AAABB;;;@@?;;?<>?9=B@:1:<.5.5995544.49844.4044<A4;9<=0////956)////&//)//888.833/;46//)/9488677A@ICECECBB>AAA<@=ABBCBCBB:;;BC?BBBCGDCBBBBBBBBAA=@@@?CC@C?BBBCCBCCCACDCCC6;5;=;;;;.:?BBB?C@@@CB@;992:9:9(9==?>@?:?A=BCCCCBB@D@CDCCBB?ABB@BBCBAAABBCDCCCCBCBCB@BB@?BA=A>ABCC@CCBB
@ATNG8:03758:01031
GATGGTAGCGCACACATAGATACAGTACTCATTCGTTTCGGTAAGAAGACAGGTACGTTAATAGTTAATAGTCGTACTTCTTTTCTTGTCTTTCTGTGGTATTCTTGCTAGTTACACTAGCCATCCTTACTGCGCTTCGATTGTGTGCGTACTGCTGCAATATTGTTAACGTGAGTCTTGTAAAACCTTCTTTTTACGTTTACTCTCGTGTTAAAAATCTGAATTCTTCTAGAGTTCCTGATTTCTGGGTGTATCAGCGAGTATCTACCATCGTAATTGCGAAGTCT
+
994;.5:<<=C?666<<<<<=<::::;<<;;?6756>)55.55.55.5;<4905=544<:233330/6<@00////88289<;+9903379</;773:399:488688558AAEECCBDBC@BBB@D@CCBBABBB?BBCC?BBBBCBBBBBBACBBAA@B;;:;C?D?B?@@BCBAA=A;;;;.;<@@;;;;;*;BABC>CDB@AACCCHFEEEE5C@@BB?BADDACBCBBBB?B@BBACC=CCDE>@@?????@AAABBCBBCCIIF;;;BC@C@CCCB?BB@@
@ATNG8:03759:01003
GATGGTACGGTGCAGCATGAGTGTATCCAGAAGATCAGGAACTCTAGAAGAATTCAGATTTTTAACACTAGAGTAAACGTAAAAAGAAGGTTTTACAAGACTCACGTTAACAATATTGCAGCAGTACGCTCACAATCGAAGCGCAGTAAGGATGGCTAGTGTAACTAGCAAGAATACCACGAAAGCAAGAAAAAGAAGTACGCTATTAACTATTAACGTACCTGTCTCTTCCGAAACGAATGAGTACTGCGTCTCACTCTCGCCTACCATCGTAATTGCGAAGTCT
+
8---(---/)/:<<<=?@?>?>9:438288829;?==A?B@@@ABABB@BB?B?ABA@@@@@0@>@ABBBAABBBB;A?;;:::$44.43888+9<<8<=A@??:978=1878;8<<=8>@BBCCAA;;;B;;;=AAAB????@??@@<A=@;;4:?<;<9<=-73:88869706--(--777.3.2+27575'33.3...6355A;A5==AA<A:AACEEACDCCCDD?C<A@>5>00+0<<;?CDBBB=AACABBCBBB@@<@@@<@AAAAB>A>B;;;?BBBB
@ATNG8:03759:01017
TATGTAGACATATCGTACTCTCTGTACTCATTCGTTTCGGAAGAGACAGGTACGTTAATAGTTAATAGCGTACTTCTTTTTCTTGCTTTCGTGGTATTCTTGCTAGTTACACTAGCCATCCTTACTGCGCTTCGATTGTGTGCGTACTGCTGCAATATTGTTAACGTGAGTCTTGTAAAACCTTCTTTTTACGTTTACTCTCGTGTTAAAAATCTGAATTCTTCTAGAGTTCCTGATCTTCTGGCGCTCTGTCACGTCTGCTACCATCGTAATTGCGAAGTCT
+
@@AB@@AA@AAA;;;CA@?DABBBBBBCDFGACCCC>CC?B@@@@BBAA8:8?BA<C@CBIF@B@BA@@@@@@@<>?CBD1BB?A887.8AAA?CA@<@@6::@CCDADCBBBBCB?BBC>B@BD?@@CCB@CCCC@CBBBCAAACCCBBBCBB@BBB@CC@C?BB@@@AACD<@????-<5;<;;;;;*;BBBD>BCBAAA;;;;>BBBB2BCBBB@CAEDABBBAAADACACBBBBB=@@@?@@@BBBBCBCCCCCAA@EDD@BBBBBC?B8:9BC?B@@@
@ATNG8:03732:01065
GATGGTAGGCGACATACATACGCGCCAGAAGATCAGGAACGTCATAGAAGAATTACAGATTTTTAACACGAGAGTAAACGTAAAAAGAAGGTTTTACAAGACTCACGTTAACAATATTGCAGCAGTACGCACACAATCGAAGCGCAGTAAGGATGGCTAGTGTAACTAGCAAGAATACCACGAAAGCAAGAAAAAGAAGTACGCTATTAACTATTAACGTACCTGTCTCTTCCGAAACGAATGAGTACTGCGTCTCACTCTCGCCTACCATCGTAATTGCGAAGTCT
+
9944.599.5599;;;;;;@;BB@C:BBB>;;0882*,*,,,,,,5773/3,3173339:;<=+=7:::<>==0//9/8888:::+8<6:8>>=177;6///955666161661577:888>CC@?@CDDCCBAA>ABBB?BB???>=>8@<@@@=ABBBBB??<?>>>===BB=@??688@@@9@?>:77777)584....7:9:>9>5>>>>7;79ACA@?@BBBBCCAE@CCC=A@G@BBCB@@@000;>@B@@@AB@@AB@CEC@CCCCCC@C@CCCC@CA@@
@ATNG8:03743:01072
GATGGAGCGAGCGAGTGTGTATACCAGAACGAATCAGGAAACTCTAGAAGAAATTCAGAATTTTTTAAACACGAGAGTAAACGTAAAAAGAAGGTTTTACAAGACTCACGTCAACAATATTGCAGCAGTACGCACACAATCGAAGCGCAGCAAGGATGGCTAGTGTAACTAGCAAGAATACCACGAAAAGCAAGAAAAAAGAAGTACGCTATTAACTATTAACGTACCTGTCTCTTCCGAAACGAATGAGTACGATGAGATCTCGTGTGCTACCATCGTAATTGCGAAGTCT
+
99<A@;=>=665555:;;;<<6668<98.444.3333-33(33339:>6<<B9>87745.55555#55)5>555;;;444,4455555$5949.555&59?.944444:66//)//)///(/8;;<==<;;>>;;<;;7?@9904=:8?;>>9==>7:59::=?;<A?A>?@34/3;6;:93883333&3331333333#33,3388333897;7;::8286:::884899:///(/(/..'.//(/878385>?>>??8829887562222728:5:5:483899947766
@ATNG8:03735:01120
GATGGTAGGCACTGCGCACACATCCCAGAAGCATCAGGAACTCTAGAAGAATTCAGATTTTTAACACGAGAGTAAACGTAAAAAGAAGGTTTTACAAGACTCACGTTAACAATATTGCAGCAGTACGCACACAATCGAAGCGCAGTAAGGATGGCTAGTGTAACTAGCAAGAATACCACGAAAGCAAGAAAAAGAAGTACGCTATTAACTATTAACGTACCTGTCTCTTCCGAAACGAATGAGTACTGTTTCTATGTGTGCGCTACCATCGTAATTGCGAAGTCT
+
=>5405;>9>666><<<<<@B@<<<6=>A>0//::;>7;9:::///96:8683/////666'65/34<;;<444=37755555$5<7=9CCC9A>A=000@@?@BC=@=?G?BBB?BBBABDCCBBBBCCBBB@BCCC@BBBBBBBB?B?B;;8:ABABBBC@BBBBBB?BB?:9:=@=<=<19:91:<===.<?9=>==CBBBC<A<>>??;>=@@BAA?ACBA?@?9>9>@@8AAB@BBBDCCAAACC>BBB@@@?>:9:;=:;7;@?EFC@C=@?BA>B@:9
@ATNG8:03739:01118
GATGGTAGGAGACACGTCGCACACGTACTCATTCGTTTCGGAAGAGACAGGTACGTTAATAGTTAATAGCGTACTTCTTTTTCTTGCTTTCGTGGTATTCTTGCTAGTTACACTAGCCATCCTTACTGCGCTTCGATTGTGTGCGTACTGCTGCAATATTGTTAACGTGAGTCTTGTAAAACCTTCTTTTTACGTTTACTCTCGTGTTAAAATCTGAATTCTTCTAGGTTCCCTGATCTTCTGGTATTCTACACTGTACTCCAACATCGATTCGAGGAAGTTCT
+
CDBB@B=C@CCDCCFDCBBBBCCCCCBCBC;;:;CCC>CC@C@@??BBBB?BBCCC>A=ABBC@C?BAAACDB@>999997*9;3;??B:?AAC?CBB?=>:>=<>>@:>>>CB@@><AAA<A;AAAA===>;AA>>688>888>>>=AAA566B<==<<AA=C9>>???D@@>6=8888)8:=9=::::*9<///*//<:::7::<1888)277592:2885:89727)--(-3---34;770---(-55776889533838)----.22-233305058278
@ATNG8:03742:01109
GATGGTAGCTCGCTGATGATATCTCCAGAAGATCAGGAACTCTAGAAGAATTCAGATTTTTAACACGAGAGTAAACGTAAAAAGAAGGTTTTACAAGACTCACGTTAACAATATTGCAGCAGTACGCACACAATCGAAGCGCAGTAAGGATGGCTAGTGTAACTAGCAAGAATACCACGAAAGCAAGAAAAAGAAGTACGCTATTAACTATTAACGTACCTGTCTCTTCCGAATCGAATGAGTACGAGAGAGCACACGTGTCTACCATCGTAATTGCGAAGTCT
+
<<=B:B>>>>AA>666><<@@@;?B:C>C><AAA@@9?9?@A897@;?>7;599//////$/533388555558355;>>??1@C@D=BBB:BBB?;9:ABAA@B>A>AF@BAC>AABBCDDCCBCCCCBBB?@@@A>@@@?@@>>8@?B@@=@BBACCCB?BBBBBB?AB>A??<??@@D7;;;7;@EGD/AA=A988BBB>>:><@@??;?=A@BBC?BAA@A@@<@=@A>BBBC?AACCCBBBBBBBBAA>>>AB???BBBD?BABBCF?B?ABBC?A?99
@ATNG8:03752:01133
GATGGTAGCTCTGCTCTGACTCTCGTACTCATTCGTTTCGGAAGAGACAGGTACGTTAATAGTTAATAGCGTACTTCTTTTTCTTGCTTTCGTGGTATTCTTGCTAGTTACACTAGCCATCCTTACTGCGCTTCGATTGTGTGCGTACTGCTGCAATATTGTTAACGTGAGTCTTGTAAAACCTTCTTTTACGTTTACTCTCGTGTTAAAAATCTGAATTCTTCTAGAGTTCCTGATCTTCTGGTATACACACTCGCTCGCTACCATCGTAATTGCGAAGTCT
+
56-.(-599@<BC=>>>96:BBB?;?A???BB?DDEE=BC@C@BCCDCCB@BDDEE@DABA@@=A@CCCCDDDBB=@@?@?,?B?ABBE?DBBC:;9B@BC@BABCDKACCCCECBB@BBB?B@CCCBA@@C@BBBG?BBCCCBBBBCBBCBBAA>ACG?AA?F@DA@@@B;;;>@0000,0+0+0000+/@>:@8<<CCCCCA@@:>===0959B>@?@CB@BCBBBBC?C@BBBBBD@BBC@CDFBBBDCBBCBBBBBBBAB?BCBB??:=1::;@=AABB
@ATNG8:03753:01090
GATGGTAGGAGACACGTCGCACACGTACTCATTCGTTTCGGAATGAGACAGGTACGTTAATAGTTAATAGCGTACTTCTTTTTCTTGCTTTTCGTGGTATTCTTGCTAGTTACACTAGCCATCCTTACTGCGCTTCGATTGTGTGCGTACTGCTGCAATATTGTTAACGTGAGCCTTGTAAAACCTTCTTTTTACGTTTACTCTCGTGTTAAAAATCTGAATTCTTCTAGAGTTCCTGATCTTCTGGGTGCGCTGACAGTCTCTCTACCATCGTAATTGCGAAGTCT
+
::5505;=7<@A;;<<==;<<>@>C>@>==@@<>9:94/:5:)////888859:::;6;.373:2848?;;<855=6:8777+:<8:5555&2>>@:@:;5;;:A::;??;>??>?===;>AB=C<;;;=;9:A<??BB<???@AA>>>????;;;A;>>>=??=?;>?ADDCB<A;AAADD;B;?6;:DDD/AA>=;7;@>@>?AAAA<AAA@.@888A=A<AA7>>A>>?>9>;>>>?>=785550//-;;--/>==<?AAAABBC<>;;;@A<A:>>AA;>>>@
@ATNG8:03731:01176
GATGTAGGAGACACGCGCACACGTACTCATTCGTTTCGGAAGAGACAGGTACGTTAATAGTTAATAGCGTACTTCTTTTTCTTGCTTTTCGTGGTATTCTTGCTAGTTACACTAGCCATCCTTACTGCGCTTCGATTGTGTGCGTACTGCTGCAATATTGTCAACGTGAGTCTTGTAAAACCTTCTTTTTACGTTTACTCTCGTGTTAAAAATCTGAATTCTTCTAGAGTTCCTGATCTTCTGGTGTCGTCTATCATGTACTACCATCGTAATTGCGAAGTCT
+
99545;=5;;@BA;;666>;;???;;<<;949599,4<3>5;:;>>>=8==BBB>B=?><@>A:===CBB=AA?@DKDD.;9498656&6>>>397>9?A?@>>>>><>>??AAAA<ACF;>;?======B<??AA:>>>@@@>>>AA==;;;;5888:>>??<??@@AAAAA<A@@@@5>;=<@@CCC.>??AA065A??A>==;5:::</>=>=A=A<AA<AAA@@@A<A<AA<<<A;AA?<;>=AA=<;?@>>>????;;=6=///665959>@>;@>==
@ATNG8:03759:01153
GATGGTAGCTCTGCTCTGACTCTCGTACTCATTCGTTTCGGAAGAGACAGGTACGTTAATAGTTAAATAGTCGTACTTCTTTTTCTTGCTTTCGTGGTATTCTTGCTAGTTACACTAGCCATCCTTACTGCGCTTCGATTGTGTGCGTACTGCTGCAATATTGTTAACGTGAGTCTTGTAAAACCTTCTTTTTACGTTTACTCTCGTGTTAAAAATCTGAATTCTTCTAGAGTTCCTGATCTTCTGGGTCTACGCTCGTCGCGCTACCATCGTAATTGCGAAGTCT
+
C@?A@C@CCB??ABBBC:5594455<:::3330444>5==9=85555599499;9:89:CCCB?@A<AA00.<../;6;9<<<)8<6974909:55.555.5>056=>BD@CCCDDC;;:;AA?B?CCCCAABC@BBEE>BBCBB;<<CCCCCCBBB@DBBABB?B@BBBBBDFDB>A;;;;.;4;;;;;;;*:>@DD899B@??@969@E@@?+@CA9979>BB@AABFEBB@B?BBBAA?<@9;;0<AABBCCC<<;BCAA??@>:???>@A?C@DBBB@CBAA
@ATNG8:03765:01163
GATGGTAGTGTCAGTGCGCGTCGTCCAGAAGATCAGGAAACTCTAGAAGAATTCAGATTTTTAACATCGAGAGTAAAACGATAAAAAGAAGGTTTTACAAGACTCACGTTTAACAATATTGCAGCAGTACGCACACAATCGAAGCGCAGTAAGGATGGCTAGTGTAACTAGCAAGAATACCACGAAAGCAAGAAAAAGGAGTACGCTATTAACTATTAACGTACCTGTCTCTTCCGAAACGAATGAGTACTATAGACTATCTGAGACTACCATCGTAATTGCGAAGTCT
+
>?;B?BBEDC>;;665<<<==;;;>:=>=7;900/:)//(/9:344:6;9060-----555'518663:33333222&22222222$26+2+222&222+2686665222'227738886::::@=======BBBBB@AAAB@CBBBA@@@;@=A??=?DBBAAAD?BBAABB@BC@>=<398676(8:<788888+89?>888>>>=>9=:=AAA<@:==CBB?BBCBBCB>A=AAA:@AB?>??BDCCBCBBBA=>>@CCDBBBDCBB?BAAA??=??CBCC@CBBB
@ATNG8:03768:01188
GATGGTAGTGTGTCTCTGAGAGTAGTACTCATTCGTTTCGGAAGAGACAGGTACGTTAATAGTTAATAGCGTACTTCTTTTTCTTGCTTTCGTGGTATTCTTGCTAGTTACACTAGCCATCCTTACTGCGCTTCGATTGTGTGCGTACTGCTGCAATATTGTTAACGTGAGTCTTGTAAAACCTTCTTTTTACGTTTACTCTCGTGTTAAAAATCTGAATTCTTCTAGAGTTCCTGATCTTCTGGGTCCTCTCTCACGCACTACCATCGTAATTGCGAAGTCT
+
9:6>9=BECCBCBA<;@?ABBBBCCDBBAAAB?BBBB>BE?B?BDCCCCD@BBBCC@D@BBCD@C@CBBBCCEDC=;:999'<B@B@@@<@BCB:=:CACE@CCCCCC@CBCCCCFD@DBB?A@CCCCCCA@>@CCC?CBBBAABBBBBBBBBBB>BDC?BB>B?BBBBBBBBC?BBAA?.:5:;:;:;:*;A@BD=BBBCCCFBBA5;;;;*;AABB@CACC?BCCCBAB?BAACACCD@BABB<BB>BBBCCBBACABBCCD?BBAAAB?A899C@?BABA
@ATNG8:03738:01237
GATGGTAGGACGAGCGTCTGAGAGGTACTCATTCGTTTCGGAAGAGACAGGTACGTTAATAGTTAATAGCGTACTTCTTTTTCTTGCTTTCGTGGTATTCTTGCTAGTTACACTAGCCATCCTTACTGCGCTTCGATTGTGTGCGTACTGCTGCAATATTGTTAACGTGAGTCTTGTAAAACCTTCTTTTTACGTTTACTCTCGTGTTAAAAATCTGAATTCTTCTAGAGTTCCTGATCTTCTGGTGTCTGATCTGTATCACTACCATCGTAATTCGAAGTCT
+
BBBCACCC?CCCCCBBDBBBCBBB@DCBCBBA=ABBB=BC?C?BBBBBECAEEBBB?B@BBCB@D?DBBCDBBCC@BBBBB1CB?BCDD>DD@A>ABA=BB9;:@CBCACCGBBBAC@CED>A?ACCCCBBB?BCCC@GBAAAAAABCCBBACAC?CAA?BB?B?BBCCBBBCCACCCDD7:4:9:::::*:@BCD>BBCDCCA@@@5;;;;*;BBBB>A?BB?BCBBACB@D?BABBBB>B>A=ABCBBBCCBBBCCCCBCCAA>ABBBBB?C?CCC@CA77
@ATNG8:03743:01205
GATGGTAGCTCGCTGATGATATCTCCAGAAGATCAGGAACTCTAGAAGAATTCAGATTTTTAACACGAGAGTTAAACGTAAAAGAAGGTTTTACAAGACTCACGTTAACAATATTGCAGCAGTACGCACACAATCGAAGCGCAGTAAGGATGGCTAGTGTAACTAGCAAGAATACCACGAAAGCAAGAAAAAAGAAGTACGCTATTAACTATTAACGTACCTGTCTCTTCCGAAACGAATGAGTACTTAGACTATCTGAGACTACCATCGTAATTGCGAAGTCT
+
9;6;:==>C><<<///999<<;5665:=>255<;;:69633333771886;677---999)81-----/3..(.8.../<<:.<;49.555&595.5555;==:;7:7;<9==>9=?@=@@@@AA@??BBCC@CCDC>A@AABDCC@D@C;;6;?=<?@@A?AAABBF?BB?>>>?B@?<>,555.5<A==A'//*////8<AAA8868;AA=B<=<A@@=@BCCCBA>A?BAA;A??<?BDCCCBB@BB@<<;BA?????>;:;=A<<=??<?<??BC?BBCC
@ATNG8:03748:01223
GATGGTAGGACGAGCGTCTGAGAGGTACTCATTCGTTTCGGAAGAGACAGGTACGTTAATAGTTAATAGCGTACTTCTTTTTCTTGCTTTCGTGGTATTCTTGCTGGTTACACTAGCCATCCTTACTGCGCTTCGATTGTGTGCGTACTGCTGCAATATTGTTAACGTGAGTCTTGTAAACTTCTTTTTACGTTTACTCTCGTGTTAAAAATCTGAATTCTTCTAGAGTTCCTGATCTTCTGGTATACACACTCGCTCGCTACCATCGTAATTGCGAAGTCT
+
==44.599.55556<==>?<<6668@@;;<<=9B=BC>CD?C?BBBBCCC?ABAA@=A=ABBC?CAEHEBBBB@@>@CEEE5BB;<;BD=A@A=9?9929@=BBBB<@:=@??@@@@<=@@;?<@@B9:99C?AAAC?BBBBBBCEE;<;BBDAA?A<;;;C@D?CBDCCCBBB>@000,00*00000$0555:4<556<65599.5555$4995526:?@;@CBB@?<9<6;:000;900:=A@?CCCBA@B@??@AA888A<=;00006:6=@@@?BAA@
@ATNG8:03750:01242
GATGGTAGGCGACATACATACGCGCCAGAAGATCAGGAACTCTAGAAGAATTCAGATTTTTAACACGAGAGTAAACGTAAAAAGAAGGTTTTACAAGACTCACGTTAACAATATTGCAGCAGTACGCACACAATCGAAGCGCAGTAAGGATGGCTAGTGTAACTAGCAAGAATACCACGAAAGCAAGAAAAATAAGTACGCTATTAACTATTAACGTACCTGTCTCTTCCGAAACGAATGAGTACGATGAGAGAGCTCTCTCTACCATCGTAATTGCGAAGTCT
+
;;5>5;;A==;66<<<<;;;666>C>@@A=>><;<;+0*/8:;9;;786060///77<<=+=:=@?>>?==ACE?LBBBCCC3BD>B4:::.;CG=@@@ACCCAA>A@CC?AAC?BABBBCCCCBBCCDCCB?BC??<@ABBEDBB?B@CAA?ACBCBCCB?BCBBA@?BC?@A@=AA<?>8??>==>>??/?A=B;;<A???@;?;????<?=AABBC@CBBBAA@6:99AA=BAA>ABBBBBBBBAAAAABBCB@>==AABBB78:97?=899@@AA=B999
@ATNG8:03752:01256
GATCTATACGTATATCTATGTACTCATTCGTTTCGGAAGAGACAGGTACGTTAATAGTTAATAGCGTACTTCTTTTTCTTGCTTTTCGTGGTATTCTTGCTAGTTACACTAGCCATCCTTACTGCCGCTTCGATTGTGTGCGTACTGCTGCAATATTGTTAACGTGAGTCTTGTAAAACCTTCTTTTTACGTTTTCTCTCGTGTTAAAAATCTGAATTCTTCTAGAGTTCCTGATCTTCTGGGTGTATCAGCGAGTATCTACCATCGTAATTGCCGAAGTCT
+
:<=CCC@A;;;CAA?CB@966@:>A00,0=@@<=@;=+///::8868>:7:4:)0//93839:;:888994;<7;7';<155222&29772;:?;?B?BBB?;:18799777728<<5<7<99//(.5368;=A<::8?9>58899;;955212224694949=>>>A??A<A<<<<1<:@;>>BBB/>?:;::2:<///97-/+/999+66==<5:5:@=@@@A====D=BB?;<;;>=AA8:::>9==9933---626==6;776;:59573-370-,,7
@ATNG8:03780:00694
GATGGTAGTATAGAGCTCTACATAGTACTCATTCGTTTCGGAAGAGACAGGTACGTTAATAGTTAATAGCGTACTTCTTTTTCTTGCTTTCGTGGTATTTCTTGCTTAGTTACACTAGCCATCCTTACTGCGCTTCGATTGTGTGCGTACTGCTGCAATATTGTTAACGTGAGTCTTGTAAAACCTTCTTTTTACGTTTACTCTCGTGTTAAAAATCTGAATTCTTCTAGAGTTCCTGATCTTCTGGATATGAGTGACTCGTGCTACCATCGTAATTGCGAAGTCT
+
::5<7<<?@>A9;6559999::::>CBBB99:8?>>?8<>;A?798BBBB>A@B@B7@7B;AA5C48>?><:75537;>==*994>>@>8<>;:196//'/606--(---(-67785663//.59499?::8;>9=?@@<===DCA8::@@===<<>9:88:>@<?<?AAAA>>>@;?<<<</:4:4;;>AA/@@???9???@@AA@??8<<9<.<:::B=D=AA;AAAAA@@<@<AAAA@@<@@@<@ABA@><;;BA>>>>AA==<;?>>=AC=C<>;>738;;8
@ATNG8:03780:00703
GATGGTAGACATATCGTACTCTCTGTACTCATTCGTTTCGGAAGTAGAACAGGTACGTTAATAGTTAATAGCGTACTTCTTTTTCTTGCTTTCGTGGTATTCTTGCTAGTTACACTAGCCATCCTTACTGCGCTTCGATTGTGTGCGTACTGCTGCAATATTGTTAACGTGAGTCTTGTAAAACCTTCTTTTTACGTTTACTCTCGTGTTAAAAATCTGAATTCTTCTAGAGTTCCTTGATCTTCTGGCGCGTATGTATGTCGCCTACCATCGTAATTGCGAAGTCT
+
555<056<AACC>??;;;=BB@A@BCCCA??@?BBCF=A@9?50////(/665;;@BB?>49778395>?>A><<=?=BBDDD.;;;@CBD:@===8;;A===:>AAAA?;A>@@@@==:>@@;?<=<<=<<<>:>>AA<@??B@@>>>AC???>>?7;;?<;;7;=BBBAAA>>><?@@BB5;7::=9===,;;;==4666899;<=<;?@@@/@A@@@=A<>>;@ADD8985:*/+/;9<;7///9<:;>AAAAA@@@A???;??A<B>99<<6<065996;;@@
@ATNG8:03783:00735
GATGGTAGTAGTACACTAGTCATACCAGAAGATCAGGAACTCTAGAAGAATTCAGATTTTTAACATCGAGAGTAAACGTAAAAAGAAGTTTTTACAAGACTCACGTTAACAATATTGCAGCAGTACGCACACAATCGAAGCGCAGTAAGGATGGCTAGTGTAACTAGCAAGAATACCACGAAAGCAAGAAAAAGAAGTACGCTATTAACTATTAACGTACCTGTCTCTTCCGAAACGAATGTGTACTGTATCTATGTGTGCGCTACCATCTTAATTGCGAAGTCT
+
?@>@7;;CAABCCDB?=;::<556699==7;?995<.5244;4444.38385-----999)917///37778:99.3333333$33,33333$388178::78822,2179665515558@@>CBBBBCCDDA?BBBB>@@BBBBBC@C@C@A>ABBBBCCC?BBCAAA@BB?6569=>AAA:=8838BBBB/;:6;///==??D=A;?>AB<B<@ACBB?AAA?>??>B?ACC=BBB?>?>BBCCACCBB@=;<?<?<<:;;BBB;?@AA:>;><BBAA>A999
@ATNG8:03807:00735
GATGGTAGTATAGAGCTCTACATAGTACTCATTCGTTTCGGAAGAGACAGGTACGTTAATAGTTAATAGCGTACTTCTTTTTCTTGCTTTCGTGGTATTCTTGCTAGTTACACTAGCCATCCTTACTGCGCTTCGATTGTGTGCGTACTGCTGCAATATTGTTAACGTGAGTCTTGTAAAACCTTCTTTTTACGTTTACTCTCGTGTTAAAAATCTGAATTCTTCTAGAGTTCCTGATCTTCTGGTATACACACTCGCTCGCTACCATCGTAATTGCGAAGTCT
+
;::A8@@ABCCBABB=@>@?<??@ABBBAA@@=@9994:A?B?:9:BCCB?BCBBB?B?BABD=A;??AA=:;5?9?>AAA.;::?>??9>A<:168=8=A<?886=>8==??????<???:=:<@@?>==A=CB=<7=;>????@@@@AA@@@A:<;;=@@;>=BBB???@AA<??>>>1;5::>?@@@/??@CC9;<;;;<B@@?:<<<<.=>?>@<@=AD;@@BA<=<9<8=>=A@>:>>>9=AAA@@@AAA===><==>>>;A9999;5;133664;667
@ATNG8:03781:00740
GATCAGACGTGACAGAGCGCCAGAAGATCAGGAACTCTAGAAGAATTCAGATTTTTAACACGAGAGTAAACGTAAAAAGAAGGTTTTACAAGACTCACGTTAACAATATTGCAGCAGTACGCACACAATCGAATCGCAGTAAGGATGGCTAGTGTAACTAGCAAGAATACCACGAAAGCAAGAAAAAGAAGTACGACTATTAACTATTAACGTACCTGTCTCTTCCGAAACGAATGAGTAACCTCTCAGACGCTCGTCCTACCATCGTAATTGCGAAGTCT
+
DCBBBCCCCBEBBBB@@@AB>ACC?B@@???=@>@A@?>?=<89074;<;77998'73<:82228886;07632222'--(-(---&--728.22999AA:A;AA=AAA;>@AAA@A?=>>A@888>:><<<:>AF;;=>A49/67;6;===;;;;6;AAABA=BA=;;;<???AA3;;<7:::::):=9>BA@@@@?@?:?;?877<A<=:::=8=>@@BBB<A<===6==>;??>>;;7;=@>>>@;;;///689749<<9=@@@@@:>8=>==:<<9:
@ATNG8:03785:00766
GATGGTAGGACGAGCGTCTGAGAGGTACTCATTCGTTTCGGAAGAGACAGGTACGTTAATAGTTAATAGCGTACTTCTTTTTCTTGCTTTCGTGGTATTCTTGCTAGTTACACTAGCCATCCTTACTGCGCTTCGATTGTGTGCGTACTTCTGCAATATTGTTAACGTGAGTCTTGTAAAACCTTCTTTTTACGTTTACTCTCGTGTTAAAAATCTGAATTCTTCTAGAGTTCCTGATCTTCTGGGTGCGCTACAGTCTCTCTACATCGTAATTGCGAAGTCT
+
;9:;9=A==A?>@><<<=;;;>?B@BCCBBADACDDD?DD?B?BCCDCCF@CCCCD?A?ACCC?CABBCBBCBBB?@ACCD5CC?ABCD>ECBC?BBB>AB<@@BCCCBCBBBBBCC@CCC@C?CCCCBA@C@CBBB>BBCCCDCBC@@<@AAAA<@9949=:==AAABCBKEEACDDDC<B@B@DCCCC5CBBBC>CCECCCCBBB@CCCJ5@@ABC?B:;;=AAA:;;@=A>AAAAAC?B?AA<ACBCCCCBBCCCAA@BCCDCCDBCCAC?ABCC@CBBB
@ATNG8:03786:00756
GATGGTAGTGTCATATGAGAGTGTGTACTCATTCGTTTCGGAAGAGACAGGTACGTTAATAGTTAATAGCGTACTTCTTTTCTTGTCTTTCTGTGGTATTCTTGCTAGTTACACTAGCCATCCTTACTGCGCTTCGATTGTGTGCGTACTGCTGCAATATTGTTAACGTGAGTCTTGTAAAACCTTCTTTTACGTTTACTCTCGTGTTAAAAATCTGAATTCTTCTAGAGTTCCTGATCTTCTGGTCTACTACACTGTACTCTACCATCGTAATTGCGAAGTCT
+
66=A8=BBBBCCCBBBBBABBAABCBBD?@@B@BCCI?HC?C9<66==AA?BB@@A@C@CCA@>A?@?;;;@@@@399?<2;A<?;<@@50//=@9::=6@?688558;@CCCCCDBBACCD@C@DDCCCCBB=ACAB>ACCCDBBBBCDDBA@CC@DEE???<>=???@@B@?@>@::::.;5;<ACCC7AA;;;6;CCBCCCCCB5;;;;*;B@BB?A?ACACDDDDCC?B?BCC?@@=@::7:CCDDCCCCBBCCCCCECCC?BBBCCB@B@CCCB<@@99
@ATNG8:03773:00809
GATGGTAGCATCATGCATATCTCACCAGAAGATCAGGAACTCTAAGAAGAATTCAGATTTTTAACACGAGAGTAAACGTAAAAAGAAGGTTTTACAAGAACTCACGTTAACAATATTGCAGCAGTACGCACACAATCGAAGCGCAGTAAGGATGGCTAGTGTAACTAGCAAGAATACCACGAAAGCAAGAAAAAGAAGTACGCTATTAACTATTAACGTACCTGTCTCTTCCGAAACGAATGAGTACAGAGAGTACGATATGTCTACCATCGTAATTGCGAAGTCT
+
666<8>BB666665;;:596?@<<B@BCB=BBB995481688//*/939;8;=:9652555'5255568662225,57999::+;=8>8<<=1;9>75515999<<<7<?AB@ABB>AAAAACCBBCBCCCC@A?ACCC?BBCACBBC?B<@;;7;CBBBBBB?BBBCBB?BA>ABC@BBBAA3;;;7<<===.=C<A888CB??><?;>>??6;5;@AAB>BBAAABB>A>ACC<AAC?BBBBBBBCABBC>BBBBB>@?><=<9:5;AAA?>;>=AA??;;;;;
@ATNG8:03781:00819
GATGGTAGCTCTGCTCTGACTCTCGTACTCATTCGTTTCCGGAAGAGACAGGTGACGTTAATAGTTTAATAGCGTACTTCTTTTTCTTGCTTTCGTGGTATTCTTGCTAGTTACACTAGCCATCCTTACTGCGCTTCGATTGTGTGCGTACTGCTGCAATATTGTTAACGTGAGTCTTGTAAACCTTCTTTTTACGTTTACTCTCGTGTTAAAAATCTGAATTCTTCTAGAGTTCCTGATCTTCTGGATATGAGTGACTCGTGCTACCATCGTAATTGCGAAGTCT
+
:::>5@;;;;;66666=<<;;;>>>666;;<=89777(/)/395:;:A@00)///977275::555)549;>>@D?><959999'5:5:995)5///)//:5//,6<<==?8<<69665;7<5515045<<;;>?:;669:>==???@@@@@AA???C?A??<?B5:4:?>;:9@??;<000+0*0900000$0====5=:99@@A@@@.9595$5999@@C=CC=@@@@@>@<B?BBDBBB;:;B@CBBB@@;;;??:;:;9@@??@BBBCCB>B<?;==7;;<A
@ATNG8:03814:00834
GATGGTAGCGAGCGAGTGTGTATACCAGAAGATCAGGAACTCTAGAAGAATTCAGATTTTTAACACGAGAGTAAACGTAAAAAGAAGGTTTTACAAGACTCACGTTAACAATATTGCAGCAGTACGCACACAATCGAAGCGCAGTAAGGATGGCTAGTGTAACTAGCAAGAATACCACGAAAGCAAGAAAAAGAAGTACGCTATTAACTATTAACGTACCTGTCTCTTCCCGAAACGAATGAGTACTATGTAGAGCTCTATACTACCATCGTAATTGCGAAGTCT
+
78-.(--/7/56;;<<><<<=<6669==>:=<:738-7-3888;><:8<7=8==>CCGDD5B>?DAA<B@===@4@;55555$5<7<4;;;097;7/0/8//5;;9=8=B?CBB?AA@@B@@@@ACDGCCCC@AA@B?AA;;9@?B<@;>00-0>>>@?>C;885??>8>?;:@@>B;;>>)///(/3333'33(22226:;787;:===>1818?BBBADCCBBAC5;;0;@B9AAC?:::CB@@AAACCCBBBBB>==A@?=;;6;;;A88189A@@@<@@@@
@ATNG8:03817:00810
GATGGTAGTATAGAGCTCTACATAGTACTCATTCGTTTCGGAAGAGACAGGTACGTTAATAGTTAATAGCGTACTTCTTTTTCTTGCTTTCGTGGTATTCTTGCTAGTTACACTAGCCATCCTTACTGCGCTTCGATTGTGTGCGTACTGCTGCAATATTGTTAACGTGAGTCTTGTAAAACCTTCTTTTTACGTTTAACTCTCGTGTTAAAATCTGAATTCTTACTAGAGTTCCTGATCTTCTGGCGCGTATGTATGTCGCCTACCATCGTAATTGCGAAGTCT
+
?@<B7;;CBBD<;6559944555;>CCCCA??9?:::57?8?=@>>?ABB<@>CBB>B?CBC><><????@>>;A;>>CBA.8;<?;<;69=9:*//-)-625---;>29:>:;;AA=ABB<?<???768=>=>>??<;;;BB>==A@A>>>==<4979:897:;AA===AAAC:<:;;;/;9>9=;<==,77799*-*---6;7=>?5;;;/;;;;A=A>>>:>;=9>=8=;@;?::A886:>>988:@@@AA?=>??B>><>@>9>;78==6=066==7=;A?
@ATNG8:03780:00883
GATGGTAGTGTCATATGAGAGTGTGTACTCATTCGTTTCGGAAGAGACAGGTACGTTAATAGTTTAATAGCGTACTTCTTTTCTTGTCTTTCTGTGGTATTCTTGCTAGTTACACTAGCCATCCTTACTGCGCTTCGATTGTGTGCGTACTGCTGCAATATTGTTAACGTGAGTCTTGTAAACCTTCTTTTTACGTTTACTCTCGTGTTAAAAATCTGAATTCTTCTAGAGTTCCTGATCTTCTGGTAGAGCGTGCATATATCTACCATCGTAATTGCGAAGTCT
+
99//,//==;;<@><<<>==95555;:99:44.599:1::.5.5<==?@@<===54.4.33333(4.4::;8::8:73373*38286668(///660667177433355<8?A<<ECCEABCB@B>BB<;;AAB?BBDD@CA@AAABB@@@@@A;;:?BAA?A@<?9@?@AABBAA4;;;;0:4:4:;;;;'9>>>?4:;AAABBBCC@CCCC1CDECCACACFADCCBA@@5<5<@?BCB@C;;9;BBBBBCCCBABBBBDCEDD@B@??AA?A8;;CB@BCA@
@ATNG8:03798:00913
GATGGTAGCTATACGTATATCTATGTACTCATTCGTTTCGGAAGAGACAGGTACGTTAATAGTTAATAGCGTACTTCTTTTTCTTAGCTTTCGTGGTATTCTTGCTAGTTACACTAGCCATCCTTACTGCGCTTCGATTGTGTGCGTACTGCTGCAATATTGTTAACGTGAGTCTTGTAAAACCTTCTTTTTACGTTTACTCTCGTGTTAAAAATCTGAATTCTTCTAGAGTTCCTGATCTTCTGGAGATACACATGATACTCTACCATCGTAATTGCGAAGTCT
+
;;9?7<<?;;<<666<<<===><55599956@8@BCD>@@>@?@??@@=?9>=@==4:/333=6=6=:@??3338355555'55+22666.58//(/8839=8=<>=>>=AA@==>?>9>==1818::=788?:>>==8=>???@@@@?????B@@7;;:;AA<A<?@<998://,/7<<=+90:4:9:::+;=<<<1666///976:1////(/777=9@7;;7;??>=>>=A=@AAABB8==A=?@??@@>>>@@AAAAAA?>><>C???A<A7::??=B>>>
@ATNG8:03806:00915
GATGGTAATATAGAGCTCTACATAGTACTCATTCGTTTCGGAAGAGACAGGTACGTTAATAGTTAATAGCGTACTTCTTTTTCTTGCTTTCGTGGTTATTTCTTGCTAGTTACACTAGCCATCCTTACTGCGCTTCGATTGTGTGCGTACTGCTGCAATATTGTTAACGTGAGTCTTGTAAAACCTTCTTTTTACGTTTACTCTCGTGTTAAAAATCTGAATTCTTCTAGAGTTCCTGATCTTCTGGTGAGTTATGCATGATGCTACCATCGTAATTGCGAAGTCT
+
4444.5549<<69959555444::<>A?@?:9199:9/371768<8<A;?:>=@@<8B?BBBB>>68;=75222527<>>@.5549278-29:<(-(---(--(/333552:;8::8AA<=>=<@8=>>897:?;???D<<;;@>@;;;@@@>977;29799>B<@<???@AA>::9<<;==*/*/177999*9<:;;1;==>>B@???5;;;;+;===?<?=BB=AAA@??>5:6:==CAA<A?@==>>@A<??>A@@@@?>=;;<6;5339;07-36==498=>
@ATNG8:03806:00936
GATGGTAGTGTGTCTCTGAGAGTAGTACTCATTCGTTTCGGAAGAGACAGGTACGTTAATAGTTAATAGCGTACTTCTTTTTCTTGCTTTCGTGGTATTCTTGCTAGTTACACTAGCCATCCTTACTGCGCTTCGATTGTGTGCGTACTGCTGCAATATTGTTAACGTGAGTCTTGCAAACTTCTTTTACGTTTACTCTCGTGTTAAAAATCTGAATTCTTCTAGAGTTCCTGATCTTCTGGTAGAGCGTGCATATATCTACATCGTAATTGCGAAGTCT
+
@@99.55>>=?AA;655<<966AA??000/0=<?ABB>BB?B@CCBBCCEACDCCBAC@CCCD@GABBBB=B==B?=@AAA1@@=B@A@;?=>;7;;>:>C@BBBBCCBCCCDDDBC@BBD?B@CICCAAAC@DBBB?CCCADBBBABBDCAAAA>A??9@A>@>BDBBBDDDA>@@@=+00+0000)/<77:3<=A9959:::.4444$49:::::44838?BBA@A>B@CCBBBA5;<;5;@AAB@@@BBCBCCBBBBBBBBBCAA?A<??AA>A???
@ATNG8:03773:00964
GATGGTAGATACTCGCTGATACACCAGAAGATCAGGAACTCTAGAAGAATTCAGATTTTTAACACGAGAGTTAAACGTAAAAAGAAGGTTTTACAAGAACTCACGTTAACAATATTGCAGCAGTACGCACACAATCGAAGCGCAGTAAGGATGGCTAGTGTAACTAGCAAGAATACCACGAAAGCAAGAAAAAAGAAGTACAGCTATTAACTATTAACGTACCTGTCTCTTCCGAAACGAATGAGTACATAGATATACGTATAGCTACCATCGTAATTGCGAAGTCT
+
455<8==ABBAA@;;;;<<<<BBB?AAA=@?=444483988333=6A@=>877252777(745525555..(.7.6699777)9949.555&/7;5//)//::=>>9=9<=8:???ABAACCCCCCBBCCBDC@CCBB?BBCBBBBB=A>@@@<@DBBBBCF>AABCBB?BC?BBB?AA>>>4:::4888888%8>9>887=>A@@A=A:>=AA<?;>>B@@=@AAAABB?B?BCC;BAA>BBCCCCCCAA>>???AAA===>>>>@A<@>@@@A9=;?AAA<A:87
@ATNG8:03775:00945
GATGGTAGTGTGTGCTCTGAGAGTAGTACTCATTCGTTTCGGAAGAGACAGGTACGTTAATAGTTAATAGCGTACTTCTTTTTCTTGCTTTCGTGGTATTCTTGCTAGTTACACTAGCCATCCTTACTGCGCTTCGATGTGTGCGTACTGCTGCAATATTGTTAACTTGAGTCTTGTAAAACCTTCTTTTTACGTTTACTCTCGTGTTAAAAATCTGAATTCTTCTAGAGTTCCTGATCTTCTGGAGATATCATCAGCGAGCTACCATCGTAATTGCGAAGTCT
+
999@055<999;55599999444444;445;:=6B<BA:@@6;69BBBA===9:9@A?A?BBEC=A>@AABBBBCD@CCCDC2AA?BBCC>D///,//<6<:8=;<;AC@CCDBBCBB>BBB@C@DGCBAAAA?@DCCCCCCCABBDBBCCAAAC?CCA?BB@C>AA@??>@??8=9999-939<==>??.?CAA@8=@>00/;00929998'5256:6;65505AAA;8;=?<A???AC588?;>=>AA@@@???>==??888=:;;;;;A=B;>?AB;?>CC
@ATNG8:03777:00988
GATGTAGCGCATATCAGCGCAGCCCAGAAGAATCAGGAAACTCTAGAAGAATTCAGATTTTTTAACACGAGAGTAAACGTAAAAAGAAGGTTTTACAAGACTCACGTTAACAATATTGCAGCAGTACGCACACAATCGAAGCGCAGTAAGGATGGCTAGTGTAACTAGCAAGAATACCACTAAAGCAAGAAAAAGAAGTACGCTATTAACTATTAACGTACCTGTCTCTTCCGAAACGATGAGTACCTCTCAGACGCTCGTCCTACCATCGTAATTGCGAAGTCT
+
@C@?@;B@BBCCBCCCCCB?;555)599444.4444.44(4::99:;63/(/3/////////#56;>>@>>=?CCD=GBAADDD1CA>A=@@@7@@@<;::ABBCBB@B?BB?BBB>BBCCCBABBBCDCCCBC?BDBB?BABBBB@@>B@DBB?BBBBBCCB?BBB@@@>CC=>>=288==<8>9949==?@/;=9=///==DAA:>:=<AA:>:=@CBB@BCCCBBC?C?BBC>CBAAAAABAA>???AAABBB@>>>>><AAD=><>>BC?B=@@CB?B???
@ATNG8:03779:00949
GATGGTAGTCTCAGATAGTCTATAGTACTCATTCGTTTCGGAAGAGACAGGTACGTTAATAGTTTAATAGTACGTACTTCTTTTCTTTGTCTTTCTGTGGTATTTCTTGCTAGTTACACTAGCCATCCTTACTGCGCTTCGATTGTGTGCGTACTGCTGCAATATTGTTAACGTGAGTCTTGTAAAACTTCTTTTACGTTTACTCTCGTGTTAAAAATCTGAATTCTTCTAGAGTTCCTGATCTTCTGGGTGTATCAGCGAGTATCTACCATCGTAATTGCGAAGTCT
+
=?::5;:=;666666<<=555;:555>>::::8;<<=5<<6<)///7777298444486;;333(/)////////9:;-3333&333(3799929///946/33(3;49:799>:>>@>>>CE@CBB@A>BCBBBCBB@BCBC@CCCCCCCBCBBBBBBBA>;;:>AA=A=@@@@@@BBC@AA@@@+0/*0000)/9;;=7>=@696955:.5555$55455.57=A5???;;9C@C@CCBBBB<?9;:7;@BBBCCCFDCBCCEDDCC@BBBBBB7;7;AAB?CA??
@ATNG8:03779:00973
GATGGTAGGACGAGCGTCTGAGAGGTACTCATTCGTTTCGGAAGAGACAGGTACGTTAATAGTTAATAGCGTACTTCTTTTTCTTGCTTTCGTGGTATTCTTGCTAGTTACACTAGCCATCCTTACTGCGCTTCGATTGTGTGCGTACTGCTGCAATATTGTTAACGTGAGTCTTGTAAAACCTTCTTTTTACGTTTACTCTCGTGTTAAAAATCTGAATTCTTCTAGAGTTCCTGATCTTCTGGGTCTACGCTCGTCGCGCTACCATCGTAATTGCGAAGTCT
+
<566:>==>B<;;;====;?@BCFACAAACB@;@:::59A=A?BBBCCCCACDFAA?A@CC;::;ADDCCCCCEE?BBBBA1@?9?9;;0;@AB>DBB@CD:;;BDBD@CBBBBBBC@CBB?B?CD@@BBCC@CBDD?CCBBCCBB@@@BCBBCC?B??=?B?B>AADBBBCAA=ABBFE;A@BACCGDG5DCBBB<BAA@CB;;;@5;;;;*;AABBAD@DC@BBBABBC?B@CDCCAA=@?AA:A@@ABBBBBBBBCCBBAAA@BBCBAA>A8;;BB?BB::
@ATNG8:03780:00983
GATGGTAGACATATCGTACTCTCTGTACTCATTCGTTTCGGAAGTAGACAGGTACGTTAATAGTTAATAGCGTATTTCTTTTTCTTGCTTTTCGTGGTATTCTTGCTAGTTACACTAGCCATCCTTACTGCGCTTCGATTGTGTGCGTACTGCTGCAATACTGTTAACGTGAGTCTTGTAAAACCTTCTTTTTACGTTTACTCTCGTGTTAAAAATCTGAATTCTTCTAGAGTTCCTGATCTTCTGGTGTCGTCTATCATGTACTACCATCGTAATTGCGAAAGTCT
+
9944.5;=@BCDBA;:<<<45555<<BBBBBA=?<@>4::595.-----6838::CC8=522286:499;;877<=3:<<<<+9<9<8888'6;<<6<8:4;;5;?@??><>@???B:96;=<8=<:;;>>>?E;>>@@8;;@@BBBAAA>==>>=B<??>@CC=C=A??@???@@<@@@@@5@:<8==???/=A8881899666;88<<@@@@/@AAAA<A<>><><<?>><;A;A=88//-/;=69>>AB==<???AAAA?><>A=A?99996=388665069<;
@ATNG8:03789:00978
GATGGTAGGTGCGAGCATGAGTGTATCCATAAGAATCAGGAACTCTAGAAGAATTCAGATTTTTAACACGAGTAGTAAACGTAAAAAGAAGGTTTTACAAGACTACACGTTAACAATATTGCAGCAGTACGCACACAATCGAAGCGCAGTAAGGATGGCTAGTGTAACTAGCAAGAATACCACGAAAGCAGAAAAAAGAAGTACAGCTATTAACTATTAACGTACCTGTCTCTTCCGAAACGAATGAGTACAGAGAGTACGATATGTCTACCATCGTAATTGCGAAGTCT
+
<;>@755:5////////:=>==::843-/661//)///43:38><555=8<<6;49<5:9>>=(>89</////////9////////$4<5:2333&-580------7:884<;<?<?BB<?>>>GCCCCDBBA@AC@=@0009=00/;;;;;@<@@A>@555;;;;6?:8877133,38863..58'....88888&7729-----2239).(.333(.(.:;==7@::9?AA>A?BED>CCC?CBBBCCAAABBBBCFBBBA@@000//;6=@;:8;6C0525;886/5
@ATNG8:03798:00985
TATGGTAGGCACTGCGCACACATCCCAGAAGATCAGGAACTCTAGAAGAATTCAGATTTTTAACACGAGAGTAAACGTAAAAAGAAGGTTTTACAAGACTCACGTTAATAATATTGCAGCAGTACGCACACAATCGAAGCGCAGTAAGGATGGCTAGTGTAACTAGCAAGAATACCACGAAAGCAAGAAAAAGAAGTACGCTATTAACTATTAACGTACCTGTCTCTTCCGAAACGAATGAGTACTGTATCTATGTGTGCGCTACCATCGTAATTGCGAAGTCT
+
BB@@@ACDA=;;<>EAABCB@B;<<7;BC?CCDBBA?B@BFC@@AB>BC?C?BBBBA@@A2B>BFBCBBCBBBB=BB;;;;;*;?>B9@@@5?>?;8:8:;??AA<@<?@=@BD@BBCCCCCCCBBBCBBCC?CDBB?BBA?AB@@;A=A::7;AACCCCC?AA@@@C?CC?BBA;?@865(88818::::+7@6?587BEE>>:>;>>AA<A<@>C@@>@CBCBBB@D@BBB<BAA>ACCCCBBBB@@@@A@?BBB===B@A@@<@A@@@@<A<CDBB?A:::
@ATNG8:03776:01021
GATGGTAGCTCTGCTCTGACTCTCGTACTCATTCGTTTCGGAAGAGACAGGTACGTTAATAGTTAATAGCGTACTTCTTTTTCTTGCTTTCGTGGTTATTCTTGCTAGTTACACTAGCCATCCTTACTGCGCTTCGATTGTGTGCGTACTGCTGCAATATTGTTAACGTGAGTCTTGTAAACCTTCTTTTACGTTTACTCTCGTGTTAAAAATCTGAATTCTTCTAGAGTTCCTGATCTTCTGGTGAGATATGCATGATGCTACCATCGTAATTGCGAAGTCT
+
994?5;;<<<=6:6;;:556<<>>>:::::9959445/5=9>;?CBBCAADDCCBB?B?BBCC@E@CBCDDDBBA=>=>=@0<=;@?@@;>=>9.9.9A<AC?@@A@?@=BA@A@A??;@@@<@?CB@@;;;CABCCB>A@BBAABBBBCCCBBBB?BDC=@A=?<?A@@@ABAA?B;;;0;5;5;;;;.:AABD>AAAABBB@@@?BBBB2A@@@A=A?BB@CCDCCCB@C?AABCBB?AAB?CAA@BBCCCCBBCBCBCCBC@BCCAAA=A<@@BB@BC;;
@ATNG8:03794:01001
GATGGTAGTATCTGTCTACGAGAGCCAGAAGATCAGGAACTCTAGAAGAATTCAGATTTTTAACACGAGAGTAAACGTAAAAAGAAGGTTTTACAAGACTCACGTTAACAATATTGCAGCAGTACGCACACAATCGAAGCGCAGTAAGGATGGCTAGTGTAACTAGCAAGAATACCACGAAAGCAAGAAAAAAGAAGTACGCTATTAACTATTAACGTACCTGTCTCTTCCGAAACGAATGAGTACTGTATCTATGTGTGCGCTACCATCGTAATTGCTAAGTCT
+
=A@D>B::9=9;99555:<<=><??7:B<8<?8:9?;?8=>;773=6?>8=435555665'5066622255557/76?<<<:(:<.5.5;;+@<;7<<555=;::9<9;<8?:?7:://0=9;<<<<<<5;9:::7;6;;;898//(/49/4.48334<<<6//////466(/3:288666/655.222222#28.559888:85255777:6A9>>@??:?>@=99;7<7:9<1933,773378;=<B<@<BB>>??766;9;9>:9=;77A9?/::>>9???@
@ATNG8:03798:01033
GATGGTAGCACGACACGACGATGTGTACTCATTCGTTTCGGAAGAGACAGGTACGTTAATAGTTAATAGCGTACTTCTTTTTCTTGCTTTCGTTGGTATTCTTGCTAGTTACACTAGCCATCCTTACTGCGCTTCGATTGTGTGCGTACTGCTGCAATATTGTTAAGTGAGTCTTGTAAAACCTTCTTTTTACGTTTACTCTCGTGTTAAAAATCTGAATTCTTCTAGAGTTCCTGATCTTCTGGAGATATCATCAGCGAGCTACCATCGTAATTGCGAAGTCT
+
445<7<?C===@@>;;;<<:9566<<==BBCC?B@@@;@C>A?AA@@??@?AAB9977>B?@@>B@BBA>>==//(..555(564;;:A9>70*05;0.)-3,3---33.3599:8;;==>=;?;===@>>>@<@A==:=>@:;;B@@@AA>>>?A<788=CC=A8==??ADDDAA@@BA.;7;=AADDD3BBBCC>BCCDCBAAAA=@@@@,>000>;?:BB?CBA998?=?;?@@ABB:888<?>?>>>>@>>>@@A@@=88959///==7=39<<<6<<==
@ATNG8:03799:00996
GATGGTAGTCTCAGATAGTCTATAGTACTCATTCGTTTCGGTAAGAAGACAGGTACGGTTTAAATAGTTAATAGACGTAACTTCTTTTTCTTTGTCTTTCTGTGGTATTCTTGCTAGTTACACTAGCCATCCTTACTGCGCTTCGATTGTGTGCGTACTGCTGCAATATTGTTAACGTGAGTCTTGTAAAAACCTTCTTTTTACGTTTACTCTCGTGTTAAAAATCTGAATTCTTCTAGAGTTCCTGATCTTCTGGTCTACTACACTGTACTCTACCATCGTAATTGCGAAGTCT
+
9@;=7;;CBBA?;99555444:::9:<:4433-3//7.7;)//)//2///9934444.3;(//(/6//(/)///3<=54-39-33333$39;18888;.7786638//*/;483556<:>?>>CCCB@BBB?B?BBAAACBB>BBBB@ECBAAABBCBCCCCCCD?;;:@DD@C?AA;;;:BAC=?9::::*:29;99999$5=?<=6>;>;;;655<4999;(9996626=@D=?@@;;9?4:4:@?@AB>??B?CACACAAACCCCCCBBFEFD@BBCBBA=@=@@BA?BA@@
@ATNG8:03815:01032
GATGGTAGCGCATATCAGCGCAGCCCAGCAAGATCAGGAACTCTAGAAGAATTCAGAATTTTTTAACACGAGAGTAAACGTAAAAAGAGGTTTTACAAGACTCACGTTAACAATATTGCAGCAGTACGCACACAATCGAAGCGCAGTAAGGATGGCTAGTGTAACTAGCAAGATTACCACGAAAGCAAGAAAAAAGAAGTACGCTATTAACTATTAACGTACCTGTCTCTTCCGAAACGAATGAGTACCTCTCAGACGCTCGTCCTACCATCGTAATTGCGAAGTCT
+
BA@@5;;;;=BB@?@>:;;=>9555)////2///779)504;;;:9:5//*/365//)/////#/2///>>@@@=;:1:;00000*00/)///&//4.4<<<<>>>?;=;9829==9????AAAA@CDBBCBBC?CABB?BABBA;::=A>D;;7;BBBBBBB?DBB????C:959A39:AAA;A??<?>>>>?'9835/./33777494669;.6/5<BAB>BBFCBBD@C?@@B<???<?@@A@@A=BBCBDBB998@;;;@<>>>;??;;@A>A3;;:@??@AA
@ATNG8:03789:01066
GATGGTAGCTCTGCTCTGACTCTCGTACTCATTCGTTTCGGAAGAGACAGGTACGTTAATAGTTAATAGCGTACTTCTTTTTCTTGCTTTCGTGGTATTCTTGCTAGTTACACTAGCCATCCTTACTGCGCTTCGATTGTGTGCGTACTGCTGCAATATTGTTAACGTGAGTCTTGTAAAACCTTCTTTTTACGCTTACTCTCGTGTTAAATATCTGAATTCTTCTAGAGTTCCTGATCTTCTGGTGTCTGATCTGTATCACTACCATCGTAATTGCGAAGTCT
+
4:44055>BB?>CDDCCBBB@A@CCCCCDBBB@BCCC>CC@C?BBCCCDCACDDCC@C@BCCC@B?BBBB@A@@?;==>>@0<@5=7:;09:@;196=:>B?CDBBCCACBBDCDBB@BBB?BALECB@A@F@BBBB>B@@@CBBBCCCABBCCC?BBB?BB@D@BB@@@BBBA>B;;;;.;4;;ABBBB0BBBAABDCCEDBBBCC7;;7;A@A@AA=@=?A>AAA@A??;??CBBBCB?BAB>BBBBBCCCCCCDCCBBBCCC@B999AA:@498AB>A;;;
@ATNG8:03789:01080
GATGGTAGCGCACACATAGATACAGTACTCATTCGTTTCGGAAGAGACAGGTACGTTAATAGTTAATAGCGTACTTCTTTTTCTTCTTTCGTGGTATTCTTGCTAGTTACACTAGCCATCCTTACTGCGCTTCGATTGTGTGCGTACTGCTGCAATATTGTTAACGTGAGTCTTGTAAAACCTTCTTTTTACGTTTACTCTCGTGTTAAAAATCTGAATTCTTCTAGAGTTCCTGATCTTCTGGTAGAGCGTGCATATATCTACCATCGTAATTGCGAAGTCT
+
5<<;:;;;69A>>@BBBBCBAAAAA@@@>47358>;;3;A8<766599995::5559=6:?:9093<=<:88888-33888'33-333(3888.44=8==6::<A=B8BD?;;;<=7=;;4:7:::<;::=:?=>=<===CC@>>>@@@AAA>>:CCCABD@D@DDB;;;CCCACHDJJ9;:;?BBCCC5BCCCC>BBBA@@CAAA=AAAA0@@@@C@C@CC@AAA:::B?B>BBBBBB=?@FACCCCCBBBBAABBBAAAA??<>AAAAB?B?CCBB?B???
@ATNG8:03802:01079
GATGGTAGTGATACAGATCAGACACCAGAAGATCAGGAACTCTAGAAGAATTCAGATTTTTAACACGAGAGTAAACGTAAAAAGAAGGTTTTACAAGACTCACGTTTAACAATATTGCAGCAGTACGCACACAATCGAAGCGCAGTAAGGATGGCTAGTGTAACTAGCAAGAATACCACGAAAGCAAGAAAAAAGAAGTTACGCTATTAACTATTAACGTACCTGTCTCTTCCGAAACGTAATGAGTACGATGAGATCTCGTGTGCTACCATCGTAATTGTGAAGTCT
+
?@CB8@B;6:@BB>CCCCCDBBABB?BBA?AABB@@<???@@==B=>BD?B?BCB???>=*;6775669:6;77.7294444$5:495<@@0>6616<594;;444(45::7=9:4:543@@;@AE??@B?@??BBBC@A@@BA=?>092::929@>=@?AA???>CAA=??:??A>B@A;A7:55-555566$/5/./(//778:;6;6222:59166=5505:::::74767::3:/0/5669;783339;322988::55975555/5999;>6;3@@9949???
@ATNG8:03803:01061
GATGGTAGTAGTACACTAGTCATACCAGAAGATCAGGTACTCTAGAAGAATTCAGATTTTTTAACACGAGAGTAAACGTAAAAAGAAGGTTTTACAAGACTCACGTTAACAATATTGCAGCAGTACGCACACAATCGAAGCGCAGTAAGGATGGCTAGTGTAACTAGCAAGAATACCACGAAAGCAAGAAAAGAAGTACGCTATTAACTATTAACGTACCTGTCTCTTCCGAAACGAATGAGTACGTGTGACGTACGTGAGCTACCATCGTTAATTGCGAAGTCT
+
55==5;;==B@BA@9555444;566:><<8=B<;9@?@BB==<554499-4-39;455555#57<>>@@@??BBA;;9:?AAA,;;29;?DD6@?>5:::::BBCC?A?89/7<=/77>>966==>CCBBA;;6;B@A=;:8>>A<B7>8<00)///99833-3333;;6::4377/33333(222.2222&22+222255:::6:67588;A6;CBBB>?@C@@@A6:29??8@@A?888BBB>>=@?A??:::558B===77:;/.---)-680--/:389::
@ATNG8:03805:01088
GATGGTAGGTGCAGCATGAGTGTATCCAGAAGATCAGGAACTCTAGAAGAATTCAGATTTTTAACACGGGAGTAAACGTAAAAAGAAGGTTTTACAAGACTCACGTTAACAATATTGCAGCAGTACGCACACAATCGAAGCGCAGTAAGGATGGCTAGTGTAACTAGCAAGATTACCACGAAAGCAAGAAAAAGAAGTACGCTATTAACTATTAACGTACCTGTCTCTTCCGAAACGAATGAGTACGAGAGTCAGAGCAGAGCTACCATCGTAATTGCGAAGTCT
+
99995;;=;;<6666<>?>?==///0)///)/88;;;9B@CCDABBC?CC?C@CCBBBBBB5B@DCCBB>BBBCD=BB;;;;;*;@=@;@@@4?BD@AA@DCGDDC@C?CC?BAA=??BBCCCCCCCCCDDBB?BCCC>@@A@AAAB?C@CBB?BCCCCCAA???@CCB@BA@<?@399@@?8@8818==>>/<=9=///==@A@<@;??AA<?<?ABBB@CCDCCCB>A>ADD@BBB>AABCCCBBBAAAABCCBBB>>:::@AB=@=>>@A;A=DBCC@B@@?
@ATNG8:03810:01056
GATGGTAGCATCATGCATATCTCACCAGAAGATCAGGAACTCTAGAAGAATTCAGAATTTTTAACACGAGAGTAAACGTAAAAAGAAGGTTTTACAAGACTCACGTTAACAATATTGCAGCAGTACGCACACAATCGAAGCGCAGTAAGGATGGCTAGTGTAACTAGCAAGAATACCACGAAAGCAAGAAAAAGAAGTACGCTATTAACTATTAACGTACCTGTCTCTTCCGAAACGAATGAGTACGATGAGAGAGCTCTCTCTACCATCGTAATTGCGAAGTCT
+
BBAB:CBBBBCC><<<B@@:>?::@8<>C?=BB::54;1799374:8=B?B>;;//).888)849999888:8:<38:44444$9<=@5999&/7;5/0//;;>==9=9<=8<AA>BBBBCCCBDCBBFEDCC?CBBB>AABBBBAC?C@C@@>@AAABBCB?BBBBBB?BD?BBB?AA@>>4:::4:<<<=.=>:@;;;??@>>;>;>A>>6;5;>ABB@CCCBBBB<?=?AC>CAA>ABBDAAABBBB>>>>=>@?::;>>>@@=@>>>@@;@;B????B999
@ATNG8:03818:01056
GATGGTAGACATATCGTACTCTCTGTACTCATTCGTTTCGGAAGTAGAACAGGTACGTTAATAGTTAATAGCGTACTTCTTTTTCTTGCTTTCGTGGTATTCTTGCTAGTTACATAGCCATCCTTACTGCGCTTCGATTGTGTGCGTACTGCTGCAATATTGTTAACGTGAGTCTTGTAAAACCTTCTTTTTACGTTTACTCTCGTGTTAAAAATCTGAATTCTTCTAGAGTTCCTGATCTTCTGGCGCGTATGTATGTCGCCTACCATCGTAATTGCGAAGTCT
+
555<5;;=BBCCCC?;;;>@@;69BBBBBCBB@AEAA8>>*0).----(-685;;?CC@A.6256266?A@>>>>?A=ACBCB/>>;>@@@9@<<<79;>;==:>AAAAA=>@@@@AA<AAA<@<:::@@>>><??@@<AAAAAAAAA@?@A???@;@AA;A?7=9>>@==>>>>8<<<<;/<:=;@@AAA/AA>>>9>:::@A===@18888(8>>>D;B<@@=A@>>>==:==A@@@AA9=<?>DD<<<@@@@A8:8B>>:=AA;??;<;A<A=?>AA<AAA>
@ATNG8:03782:01113
GATGGTAGGAGACACGTCGCACACGTACTCATTCGTTTCGGAAGAGACAGGTACGTTAATAGTTAATAGACGTACTTCTTTTTCTTGCTTTTCGTGGTATTCTTGCTAGTTACACTAGCCATCCTTACTGCGCTTCGATTGTGTGCGTACTGCTGCAATATTGTTAACGTGAGTCTTGTAAAACCTTCTTTTTACGTTTACTCTCGTGTTAAAAATCTGAATTCTTCTAGAGTTCCTGATCTTCTGGATACACTCATGTGCACCTACCATCGTAATTGCGAAGTCT
+
99:=8=>C=AAAAA<<<==666;;;;;???@@:=???58;38.433::3405;9886;588894949933388555422222$25392222&2833,377159<A@???A7;:@BBB9965BA;A<>;;:=;<A;>>@@:===>=>CB=>=@@>>;:5;:<99=:=;?>@@>=>>@<;;=AA5A6:5;>>>?/?AAAB:AAAAAA>===18888+8===@5:5::5:>>;887*/,/==AAA7>><9<;99///;688666;;69==7@/--;;27-2333066::
@ATNG8:03798:01104
GATGGTAGCTCTGCTCTGACTCTCGTACTCATTCGTTTCGGAAGAGACAGGTACGTTAATAGTTAATAGCGTACTTCTTTTTCTTGCTTTCGTGGTATTCTTGCTAGTTACACTAGCCATCCTTACTGCGCTTCGATTGTGTGCGTACTGCTGCAATATTGTTAACGTGAGTCTTGTAAAACCTTCTTTTTACGTTTACTCTCGTGTTAAAAATCTGAATTCTTCTAGAGTTCCTGATCTTCTGGCGCGTATGTATGTCGCCTACCATCGTAATTGCGAAGTCT
+
4549255===?>==@@>666;;666<<<;<==9;=>>4::0505;=<>=@7;;@6646;=<<<7<5555=<<<<<<>>>>>+==9=B>D=>:?;.55;.545;;;>>?:==?665::5:>>;?@@@BB@@?B?BACC@BCBCBCCBCCD@@@BBD@BBB?DD@E@CA@AABB@@;>;;;;.;;A<AAFHE3CBBAA;A@@@@@@:99299:9*:9::=;?;@B@CDBCAAA@D@DCCCAA@CBGICC;;;;;;;A@@@@@A>:;:?BA::;;5;?BBBB:;;BB
@ATNG8:03815:01129
GATGGTAGAGTATCATGTGTATCTCCAGAAGATCAGGAACTCTAGAAGAATTCAGATTTTTAACACGAGAGTAAACGTAAAAGAAGGTTTACAAGACTCACGTTAACAATATTGCAGCAGTACGTACACAATCGAAGCGCAGTAAGGATGGCTAGTGTAACTAGCAAGAATACCACGAAAGCAAGAAAAAGAAGTACGCTATTAACTATTAACGTACCTGTCTCTTCCGAAACGAATGAGTACACATCGTCGTGTCGTGCTACCATCGTAATTGCGAAGTCT
+
::<<055=<<<=;;;5544444444.333-388<55057:;A@ADD@CC@C?A@@;;;;;$:9>==B<;B;;<;,994444&4;39.44(4:95;855=BBBC?C@CC>AAB?BBABBCBCCCBBB::<D?BBCB?BBB@@CCB@E@DBB?B??@BCBC?BBC???<??????@@==<<)///(/6666)392;///;9BCC=A:?@AA7<7;CBBC?CCBBBCC?CGCBB>BAA8;;AAADCBBBCAABBBC@0000.....)0.---/(/(/6:;6=::8
@ATNG8:03788:01151
GATGGTAGGTGCAGCATGAGTGTATCCAGAAGATCAGGAACTCTAGAAGAATTCAGATTTTTAACACGAGAGTAAACGTAAAAAGAAGGTTTTACAAGACTCACGTTAACAATATTGCAGCAGTACGCACACAATCGAAGCGCAGTAAGGATGGCTAGTGTAACTAGCAAGAATACCACGAAAGCAAGAAAAAGAAGTACGCTATTAACTATTAACGTACCTGTCTCTTCCGAAACGAATGAGTACCTCTCAGACGCTCGTCCTACCATCGTAATTGCGAAGTCT
+
595:7<<==@=>0//<<<?ACB<<<B:@@A@AAABBB=A=@@@::;@=AC?C@EBBACDDD2C?CCCCBCDCEDG>G?;;;;;*;;:;4555/5BF@@@@ABABBB?C?CC>AAA>BBCBBBBBCBBBECCBB@BCBB?BB@?>>871;@BBC@CAAABBBB?BBCBBB>BB=BAA>A@@<>0:7818:::;.7=9>///==EDD:=:====:=:=ACCC?CCCCCBB?A?ABC=BBB>BBBACBB>??@BBBBACAAAAAA<???<AAAABB?B=@@BB@CBBB
@ATNG8:03815:01142
GATGGTAGTATATCGCGTCGCTATCCAGAAGATCAGGAACTCTAGAAGTATTCAGATTTTTAACACGAGAGTAAACGTAAAAAGAAGGTTTTACAAGACTCACGTTAACAATATTGCAGCAGTACGCACACAATCGAAGCGCAGTAAGGATGGCTAGTGTAACTAGCAAGAATACCACGAAAGCAAGAAAAAGAAGTACGCTATTGACTATTAACGTACCTGTCTCTTCCGAAACGAATGAGTACTGTATCTATGTGTGCGCTACCATCGTAATTGTGAAGTCT
+
CCDB@CCABBCCCDDCBBCCBBBBC=@AC?CCBCBC@CAEDBBBCE@CCBB=BAD;;;;;*;>ABBDCCCCBB@9>@;;;;;);:::4444&3;;7::::8A=:A>A>AB?CBB?BBCCBBCFBBBBCCCBB@DDBB?BACBAAAD>B?B@?;?BBBBCCD@BBBBBB?BB>AAD>A?@@@7>00*0999:,9<4>9=<==>AA=A?@@?D;A:?DA@@<@@@@ABA<A<@?@7==@<@@@AAAA@@>>>C==>>AB;;:@?===:;;;><=8=:ACCC?B@@@
@ATNG8:03773:01227
GATGGTAGAGTATCATGTGTATCTCCAGAAGATCAGGAACTCTAGAAGAATTCAGATTTTTAACACGAGAGTAAACGTAAAAGAAGGTTTTACAAGACTCACGTTAACAATATTGCAGCAGTACGCACACAATCGAAGCGCAGTAAGGATGGCTAGTGTAACTAGCAAGAATACCACGAAAGCAAGAAAAAGAAGTACGCTATTAACTATTAACGTACCTGTCTCTTCCGAAACGAATGAGTACGTGTGACGTACGTGAGCTACCATCGTAATTGCGAAGTCT
+
4:44.55;<<>>;65554:;:444<.333-3:<<=>>A>ADCAA@@<@C7;7;BA@AA@A,A=ADBCCCCCBBA<@A;;;;.9@2;.:9:&443-3::9;??8>8=;=>:=BC>BC>>ACCCCCCDBBBCC@CCCC?AAACAABB>B@B@@=@@@?@:98<?<=BBB?BB?BBB?BB?;:*777-65656'.:4//..867;A27,2252,29::AA@:@B;;9:>:>49:A;@@B<@>>>>;>A999BCBBBBA@;::99?=?:?98877>B?@@@B?BBA?
@ATNG8:03774:01226
GATGGTAGCACACGAGATCTCATCGTACTCATTCGTTTCGGAAGAGACAGGTACGTTAATAGTTAATAGCGTACTTCTTTTTCTTGCTTTCGTGGTATTCTTGCTTAGTTACACTAGCCATCCTTACTGCGCTTCGATTGTGTGCGTACTGCTGCAATATTGTTAACGTGAGTCTTGTAAAACCTTCTTTTTACGTTTACTCTCGTGTTAAAAATCTTGAATTCTTCTAGAAGTTCCTGATCTTCTGGTGTCTGATCTGTATCACTACCATCGTAATTGCGAAGTCT
+
;:5:5::@@@=@5;555:9@?;55=DCAACCC>B;;;09;5<8<=<>>A@=?CB@A=?7>A>?6B<<:BBCBB?A:@<99;+;:46222)2;;;4=8@=@@<<8818::4;=;9779715::7=:>>A==;?@=AA@@<?@@>>>>@>>>A@@AAA9;998<?;?=ABBA?@@=@7==<<<)/+/17:>>@,7;7<=1776///=66:5:;:;+:==:>A<A;AA=CC?;;7;=;A<??@A@@:===8:<<677===@@>>>A>>>??<@@@?DD=D6::@@<AAAB
@ATNG8:03796:01224
GATGGTAGCACGAGTCACTCATATCCAGAAGCATCAGGAACTCGTAAGAAGAATTCAGATTTTTAACACGAGAGTAAACGTAAAAAGAAGGTTTACAAGACTACACGTTAACAAGTATTGCAGCAGTACGCACACAATCGAAGCGCAGTAAGGATGGCTAGTGTAACTAGCAAGAATACCACGAAAGCAAGGAAAAGAAGTACGCTATTAACTATTAACGTACCTGTCTCTTCCGAAACGAATGAGTACTATGTAGAGCTCTATACTACCATCGTAATTGCGAAGTCT
+
<994.555559999955554559<<699<,///99:<:<:>>555:4996:=8<7/////::;);5///88888999.7344::<*<=7<.55)59949==666==?;:968:)----(--68:<<::88333;;>9=A@@?A:;6:6//(/38;<7=442:=55.266655.57.555.55225'222+2+222&.7.3...788892727:::8=8<AB@@?ADAAACB?C?AAA;AAA?BBBCCCB>>>BBB@@@@>>>@@AAAAA<=:::<<9=7@@DD?B999
@ATNG8:03804:01207
GATGGTAGGAACGAGCGTCTGAGAGGTACTCATTCGTTTCGGAAGAGACAGGTACGTTAAGTAGTTAATAGCGTACTTCTTTTTTCTTGCTTTCGTGGTATTCTTGCTAGTTACACTAGCCATCCTTACTGCGCTTCGATTGTGTGCGTACTGCTGCAATATTGTTAACGTGAGTCTTGTAAAACCTTCTTTTTACGTTTACTCTCGTGTTAAAAATCTGAATTCTTCTAGAGTTCCTGATCTTCTGGGTGCGCTACAGTCTCTCTATCGTAATTGCGAAGTCT
+
45/<277:)0)///77;<;;;>@@C@BBBA@>>9>::9,9=8=<AA>CCCC@;::@@=A:99CCD>B>BCCCBBBCC59:;;;;#59499993;<;>7;;>9;>7>???A@<@BBCBCBB?CCB@C@CBBCCABB?BCBA=@BCBBBBCA@@BBBBBB>B@@=@B@D@BBBC@A@CC@;;;BA.;5;5;;@?@,@????9@A@@@BBBCB4::::*9===A;>9?@499@@<<=:<9<><<<>8:89;)555==><>=><;;>D<@@B><;;7;8<<BB@B@@@
@ATNG8:03796:01259
GATGGTAGCGCACACATAGATACAGTACTCATTCGTTTCGGAAGAGACAGGTACGTTAATAGTTAATAGCGTACTTCTTTTTCTTGTCTTTCTGTGGTATTCTTGCTAGTTACACTAGCCATCCTTACTGCGCTTCGATTGTGTGCGTACTGCTGCAATATTGTTAACGTGAGTCTTGTAAAACCTTCTTTTTACGTTTACTCTCGTGTTAAAAATCTGAATTCTTCTAGAGTTCCTGATCTTCTGGTAGAGCGTGCATATATCTACCATCGTAATTGCGAAGTCT
+
<<:@055<<>C@G=BAABEECAACCBAAA<@@8?ABD:@B761555;;>>5:<595>?=?>::4929@?;;@;@>:77737$7>:<>>?<5//000*//64:;788566<7<<=CCCCC@BCB@C@FCCCBCBDACD999:BBBCBBCCEBCBAA@A?B;:6;A>A?BBBBBCBBB?DAAA@3A=@=@DEDD5CD@@@<@BBBDCBAAA>ABBB2BA@ACACAFG@BCBAAAA?A?BBCCCC@BBB@CBBCCCCCCCBBBCCEEB@@<???>??=@5;;BB>ABBB
@ATNG8:03797:01253
GATGGTAGCTCGCTGATGATATCTCCAGAAGATCAGGAACTCTAGAAGAATTCAGATTTTTAACATCGAGAGTAAACGTAAAAAGAGGTTTTACAAGACTCACGTTAACAATATTGCAGCAGTACGCACACAATCGAAGCGCAGTAAGGATGGCTAGTGTAACTAGCAAGAATACCACGAAAGCAAGAAAAAGAAGTACGCTATTAACTATTAACGTACCTGTCTCTTCCGAAACGAATGAGTACACATCGTCGTGTCGTGCTACCATCGTAATTGCGAAGTCT
+
@@@A9BBCDC@>><;;@@AAAB@@@@BBE@CCC;;:=A=@AB>?>B?DD?C?BB???DDE3E?;86297722888099::9::)5332666*..725779797<<8<;@@=???=@@@@DCCBBCCCCCCCC?AABB>@@@@@@@B>A@DBB>BBABBCCC?ACCB@@?BF@AA=:>=:;:/:::498888(8>;>888??BBB;>:==@@:>;>@BBB@DDBBBBA<?=?FF>CAA=BACBAAAAAAAAAACCAAACCABBBBB?BAAABB>C>BB@?=@A@@
@ATNG8:03808:01258
GAATGGTAGGACGAGCGTCTGAGAGGTACTCATTCGTTTCGGAAGAGACAGGTACGTTAATAGTTAATAGCGTACTTCTTTTTCTTGCTTTCGTGGTATTCTTGCTAGTTACACTAGCCATCCTTACTGCGCTTCGATTGTGTGCGTACTGCTGCAATATTGTTAACGTGAGTCTTGTAAAACCTTCTTTTTACGTTTACTCTCGTGTTAAAAATCTGAATTCTTCTAGAGTTCCTGATCTTCTGGATATGAGTGACTCGTGCTACCATCGTAATTGCGAAGTCT
+
/0)/7)//;8==966::<<<;;<@F?C;::AAB?BCCD<BB@D@A@ABBCIIDCCCB@CADDBB?B@BBBBBBBBC?;;;;;*;A?CCGD>B@AH@BBCFEE@;;;BBC@CBCDCCBC@BCC@C?CCCBCBBB@BBCD?BBBBBBBCBBBBBCBCB?CBB?BB?B@BDC@@AAAA>B;;;:.;5;5;;<<<*;DBCC>CBDCCCFBBB=@@@@0@AABB?B@BB>BBBBCBA>A@BBBCCB?AAC@CGDDDCCCCBCBBBBCCDCD@???BBC?B<@@EE?BAAA
@ATNG8:03818:01272
GATGGTAGCTATACGTATATCTATGTACTCATTCGTTTCGGAAGAGACAGGTACGTTAATAGTTAATAGCGTACTTCTTTTTCTTAGCTTTCGTTGTATTCTTGCTAGTTACACTAGCCATCCTTACTGCGCTTCGATTGTGTGCGTACTGCTGCAATATTGTTAACGTGAGTCTTGTAAAACCTTCTTTTTACGTTTACTCTCGTGTTAAAAATCTTGAATTCTTCTAGAGTTCCTGATCTTCTGGTAGAGCGTGCATATATCTACCATCGTAATTGCGAAGTCT
+
666@9>BBA<<>666;=556=;:8:://///>:>>CE?@?<@=998>@9=6><?=A7B;=<>@6@6:?@AA??8<4////.$/8(..777.788.33<=7=:8>;>>AA=ABB>>>@@<@AA<?<>==>>===;>>??;;;;@BAAA???AAA@@@7;;;;?@=@=@@@??>AAA:>>BFB2>:=7;;DED/=>:>@2996///<9:=8:999*9//+/<7<7>><>AAAAAA<A<@@===C<>>A<AAAC@@===?@::;@A@@@A<?<<<<<8<;>=>==A@@@
@ATNG8:03827:00687
GATGGTAGCACGACACGACGATGTGTACTCATTCGTTTCGGAAGAGACAGGTACGTTAATAGTTAATAGCGTACTTCTTTTTCTTGCTTTCGTTGGTATTTCTTGCTTAGTTACACTAGCCATCCTTACTGCGCTTCGATTGTGTGCGTACCGCTGCAATATTTTAACGTGAGTCTTGTAAAACCTTCTTTTTACGTTTACTCTCGTGTTAAAAATCTTGAATTCTTCTAGAGTTCCTGATCTTCTGGTATGACTAGTGTACTACTACCATCGTAATTGCGAAGTCT
+
999?5;===>><<;=<<<;::<<<>>>;;ABB>A@@@;@B@C@@??BB??<?=<9:381;=9:7B>==@@@=>//(.....$.74:888)6376?5<777(75.755+269.7:8979;:9999477=<>>@===:==AA:==A:9:7>9:4:>=9973755;;-;6<A:::@BBB>B@@@?3?;@?ADCDC2BBEDD>CBBDBBA:::==>==,=00+0;9;6@@;=??0//=5?7=;>=@?5:;;6;>>A;BBCCAA@CCCBBA@?<????@A=A99:?C?AAA9
@ATNG8:03853:00663
GATGGTAGCACGAGTCACTCATATCCAGAAGATCAGGAACTCTAGAAGAATTCAGATTTTTAACATCGAGAGTAAACGTAAAAAGAAGGTTTTACAAGACTCACGTTAACAATATTGCAGCAGTACGCACACAATCGAAGCGCAGTAAGGATGGCTAGTGTAACTAGCAAGAATACCACGAAAGCAAGAAAAAGAAGTACGCTATTAACTATTAACGTACCTGTCTCTTCCGAAACGAATGAGTACGTGTGCGACGTGTCTCCTACCATCGTAATTGCGAAGTCT
+
99:95;=@BBA>>>>><<<=@<<<@9=<?:<=B@@@<?<@@A000?6?:<;600066999,96;83333333;:;16//////$//(/(333&39949:9<5/.//(..37277:58889BCCABABBCCCCB?CDCD@BA@???884;@CAC?BBBBBBBC?BBABCB@CB=>>=2868:9/;<<7===>>/>A=A888ADDAA<A;?>>><@<@ACBB@BCBBBCB?B?BBB>BBC?@AABBBBBBBBBBBB@@AAAAAA;A@@;@AABBB?B@BBBB@CAA@
@ATNG8:03856:00668
GATGGTAGGCGTGTGAGAGTCTGCCCAGAAGATCAGGAACTCTAGAAGAATTCAGATTTTTAACACGAGAGTAAACGTAAAAAGAAGGTTTTACAAGACTCACGTTAACAATATTGCAGCAGTACGCACACAATCGAAGCGCAGTAAGGATGGCTAGTTAGTAACTAGCAAGAATACCACGAAAAGCAAGAAAAAGAAGTACGCTATTAACTATTAACGTACCTGTCTCTTCCGAAACGAATGAGTACTACTCTCAGAGACACACTACATCGATCTTGGTAAGTCT
+
CCCC?BCD?CB@BBCCCDDCCCBBB7BCC@CBCG??>??BBCABBC?@@>B@B@>;;;;=.??BCBAACCAAAC?CA<=<<<.<C=A1777,88=:>??@>>>>D;?;?D=BA?;?>>>AAAA>@>C@<<<A:@@AA:@@AAAA;;7;;???;>::77/678@4:;=;<;69>:>@A:>96666-//-------'..(.777999:@9?5<==>:>=ABBCC<A>>>@AA:=9=AA:AAA;A???>>>>@AAAA>>>CC??>A<>>AA;==?>=77.5.5A;A?>?
@ATNG8:03821:00724
GATGGTAGCGCATATCAGCGCAGCCAGAATATCAGGAACTCTAGAAGAATTCAGATTTTTAACACGAGAGTAAACGTAAAAAGAAGGTTTACAAGACTCACGTTAACAATATTGCAGCAGTACGCACACAATCGAAGCGCAGTAAGGATGGCTAGTGTAACTAGCAAGAATACCACGAAAGCAAGAAAAAGAAGTACGCTATTAACTATTAACGTACCTGTCTCTTCCGAAACGAATGAGTACTGCGTCTCACTCTCGCCTACCATCGTAATTGCGAAGTCT
+
?CAA:95BB@AB@@996=>A>>;;4555.557///)/)/89::;;73/(/(///77;;<+>;?>>??@C>DIF>CB@@AAA0@C=B5;;09::7=<<;?>CCC@C@BB>??==AABBBCCABABCFFCCB?BDCC?CBBBAA@?<@?B@B?BCCBCCBB?BBAA??<??<@CC599???8?@@=@A@A@2@B?@===@>>:9598<<AA7:8;CBBBABBBCCCB?A=@@@9@AA>ABBBBCCBBBACBBDBBBBBCCC@CCC?BBCCCD?C<AAA@:ABAA
@ATNG8:03823:00715
GATGGTAGCTATACGTATATCTATGTACTCATTCGTTTCGGAAGAGACAGGTACGTTAATAGTTAATAGCGTACTTCTTTTTCTTAGCTTTCGTGGTATTCTTGCTAGTTACACTAGCCATCCTTACTGCGCTTCGATTGTGTGCGTACTGCTGCAATATTGTTAACGTGAAGTCTTGTAAAACCTTCTTTTTACGTTTAACTCTCGTGTTAAAATCTTGAATTCTTACTAGAGTTCCTGATCTTCTGGTAGAGCGTGCATATATCTACCATCGTAATTGCGAAGTCT
+
99993;=656><;;;;=<<<=;:::8885544.5;==58<;<<000??<>9>?@=?7>7=8;<6:6<CBBB=733655555(56)..667.6:33,333,3=:<;88AA<@@B;;;AA<>>B;?;=;;;;::>;>>AA=A@<<;A?@@>>>@<:66*//5/593;47;;//+/99959>>>>3>;@;?<<<<,<<<@@,/,/7777:=@A;<<<-;//+/<9=9AB7:5;::977376:::;;;133738355778;??@@??>>====8=??AAA=@<@@??<?>::
@ATNG8:03829:00691
GATGGTAGCGCGACGAGCGTAGACCCAGAAGCATCAGGAACTCTAGAAGAATTCAGATTTTTAACAATCGAGAGTAAACGTAAAAAGAGGTTTTACAAGACTCACGTTAACATATTGCAGCAGTACGCACACAATCGAAGCGCAGTAAGGATGGCTAGTGTAACTAGCAAGAATACCACGAAAGCAAGAAAAAGAAGTACGCTATTAACTATTAACGTACCTGTCTCTTCCGAAACGAATGAGTACCTCTCAGACGCTCGTCCTACCATCGTAATTGCGAAGTCT
+
:<<>8@@C;5665999554:::=<<5<<;544488896:7;;33337,336;6::///998'83..(.77-...333,..37777(2260666)522+25769;799493///;;233229?;;;;<<<>?>>:>99:??==?=<<@2:4:@?9?B>>>;?B7><?478?CC?>>?==886=49;:6<===</9;179999:<<<9<9@A@@<@=@?BBB?BBBBCCD@A<@A@8@00+0:::@@A????BBBBAA>885?@<AAA;;;;;?A?C8;:AB?ABBB
@ATNG8:03830:00735
GATGGTAGCTCTGCTCTGACTCTCGTACTCATTCGTTTCGGAAGAGACAGGTACGTTAATAGTTAATAGCGTACTTCTTTTTCTTGCTTTCGTGGTATTCTTGCTAGTTACACTAGCCATCCTTACTGCGCTTCGATTGTGTGCGTACTGCTGCAATATTGTTAACGTGAGTCTTGTAAAACCTTCTTTTTACGTTTACTCTCGTGTTAAAAATCTGAATTCTTCTAGAGTTCCTGATCTTCTGGTGTCGTCTATCATGTACTACCATCGTAATTGCGAAGTCT
+
>>::5;<:<66666;;;==@@;;<<<?;;B8979>>?8>?9=:===>=>?<=<;;@<@;;<<<9=8655;;9949399:::$44.449909///)//;,//8===<>@<>C?BAA;;49@??C>BB;;;BBD?CCCC?CCBBBCBBCBAACCECB?BAB?BB?B@BC@@@A@@A>AA@AA3@=@5;<@A@,@BBBC=B;;;;:::597<<A>1999<C@C@CC?A@@?BAC?B?AA>??A=@@B>BCCBBBFCCEBBBB@@ABBC?BBAAAA=@=@ABCAHBBB
@ATNG8:03838:00694
GATGGTAGCGCACACATAGATACAGTACTCATTCGTTTCGGAAGAGACAGGTACGTTTAATAGTTAATAGCGTACTTCTTTTTCTTTGTCTTTCTGTGGTGTTTCTTGCTAGTTACACTAGCCATCCTTACTGCGCTTCGATTGTGTGCGTACTGCTGCAATATTGTTAACGTGAGTCTTGTAAAACCTTCTTTTTACGTTTACTTTCGTGTTAAAAATCTGAATTCTTCTAGAGTTCCTGATCTTCTGGTATGACTAGTGTACTACTACCATCGTAATTGCGAAGTCT
+
8---(-599<;;666;;?CBAA@@@>:;;:::6455=6>=9>:666;;=<.444444(438889-9.48898///7)/-888'666(////:(///3939333,3;06//.3749;;>>=B?>>?@7;7;CCCBC<;5;B;;5;BBCCGBBBBBBBA;;;5;:=9;@;?9>>:99?D@@?B@A@@.;5;5;@@@@0ABABD0;000+000//)////$/555:7:.4475555=::7<9==?@@?:>?@;;;;;<@ACCBDCIDAAABBBACBBBAC?B8;;@A=ABBD
@ATNG8:03842:00739
GATGGTAGCTCTGCTCTGACTCTCGTACTCATTCGTTTCGGAAGAGACAGGTACGTTAATAGTTAATAGCGTACTTCTTTTTCTTGCTTTCGTGGTATTCTTGCTAGTTACACTAGCCATCCTTACTGCGCTTCGATTGTGTGCGTACTGCTGCAATATTGTTAACGTGAGTCTTGTAAAACCTTCTTTTTACGTTACTCTCGTGTTAAAAATCTGAATTCTTCTAGAGTTCCTGATCTTCTGGCGCGTATGTATGTCGCCTACCATCGTAATTGCGAAGTCT
+
>>4;05=ABB@;;6>>>=BCDBBCBCCBCC??9@@@?;@C@CADCCCCCC@C>BCF@E@@@AB?C@BBBCCBBBC@BBBBC2BB?AAAB<A?@A796?:>B@DBBBCEBCCCFDB;;7;AA=@>CCCCBBBB@CCLD>BBBBCBBBCCCCD@AAC?BAA?CC?C?CCB@?@BBB>A;;;;.;5;>;;;<;*;BAB?CCCBCCCBBB5;;;;*;@@BB@C@GDABBBEBBB?C@CCBCBC?BAB>BDCAAACCCDBBBCCD@CBB?A@@@AB=A=AACCADB::
@ATNG8:03846:00705
GATGGTAGGACGAGCGTCTGAGAGGTACTCATTCGTTTCGGAAGAGACAGGTACGTTAATAGTTAATAGCGTACTTCTTTTTCTTGCTTTCGTGGTATTCTTGCTAGTTACACTAGCCATCCTTACTGCGCTTCGATTGTGTGCGTACTGCTGCAATATTGTTAACGTGAGTCTTGTAAAACCTTCTTTTTACGTTTACTCTCGTGTTAAAAATCTGAATTCTTCTAGAGTTCCTGATCTTCTGGGCAGACTCTCACACGCCTACCATCGACGAATAGAAGTCT
+
@;<A:CDCAEE9:9CDDDCCCB@B@DDCBBBC@FAAA<AB@G@CB@@@CCACBECC@B@BCCC@D@DBBBCDBCB?BBCCC1@?>@CDC>CCBB?BBB>BB:;;CDCC@CCCBBBCC@CBB@C@CCCCCCCDBCCCB?CCCCCCBBBCCDBBBBB?B@?=?B?A=AABBBBBCC=A@AAA.;5;=@@A@@0@BEFJ>BBBBBBAAAA>AABB0ABCBB@A@DE@BBCBBBBAC@BBBCCC?A?@@;ABBBCCDCCCABA:;9;@@?B;;;BDDD?BBAD?BBCA
@ATNG8:03857:00708
GATGGTAGCACACGAGATCTCATCGTACTCATTCGTTTCTTGAAGAGACAGGTACGTTAATAGTTAAATAGCGTACTTCTTTTCTTGTCTTTCTGTGGTTATTCTTGCTAGGTTACACTAGCCATCCTTACTGCGCTTCGATTGTGTGCGTACTGCTGCAATATTGTTAACGTGAGTCTTGTAAAACCTTCTTTTTACGTTTACTCTCGTGTTAAAAATCTGAATTCTTCTAGAGTTCCTGATCTTCTGGGTGCGCTACAGTCTCTCTACCATCGTAATTGCGAAGTCT
+
@>;;.55;;;::>=9595544456>C@DEBBB>;000+//)/95//333332333376;6;97;/77(3733////8(//66*66(//::=5>///:(/(//(.3......(/4::<665;;59<<0525=;A;:;CACCCC@CBCCCAABB@@ADBCCC@CAA?AD@C<??A@@@CBC?B<;<;.;<A=@AMFG5CCBBG=B;;;;;A;::9?===,=@BAB?B>BB?BBDCCCC@C?BDC@@@9@;;;0;;;BBCCCCBBBABACCBCAD;;;AA=A8;;AA?CABA
@ATNG8:03824:00748
GATGGTTGCTATACGTATATCTATGTACTCATTCGTTTCGGAAGAGACAGGTACGTTAATAGTTAATAGACGTACTTCTTTTTCTTGCTTTCGTGGTATTCTTGCTAGTTACACTAGCCATCCTTACTGCGCTTCGATTGTGTGCGTACTGCTGCAATATTGTTAACGTGAGTCTTGTAAAACCTTCTTTTTACGTTTACTCTCGTGTTAAAAATCTGAATTCTTCTAGAGTTCCTGATCTTCTGGACAGAGTGTGCAGATACTACCATCGTAATTGCGAAGTCT
+
;;9>.5.5:AB>@;;555<;<BA:5554556=:=BBD>@@=@>@=<@@9:5:ADAA?B@BBBE>>7;;0//9766>4/7888$5538::<39>9919383<><;//.9=4<<@?A@==:=??;?;>=>;;;:<9=>==:===AA;7;888==5557-/.549<6A:9>>?>>>AA7===DD6B7;8<>FFC/AB>>>9>@?@?@BAAA5:999+9:;:A=B=AA<@@@AAAA;A<???AA@;?>>9>?8::B===AA?@?@???AB7;;==>><><A???>B===
@ATNG8:03829:00816
GATGTAGTGTCATATGAGAGTGTGTACTCATTCGTTTCGGAAGAGACAGGTACGTTTAATAGTTAATAGTACGTAACTTATTTTTCTTTGTCTTTCTGTGGTATTTCTTGCTAGTTACACTAGCCATCCTTACTGCGCTTCGATTGTGTGCGTACTGCTGCAATATTGTTAACGTGAGTCTTGTAAAAACCTTCTTTTTACGTTTACTCTCGTGTTAAAATCTGAATTCTTCTAGAGTTCCTGATCTTCTGGACGACGCGCACTGACACTACCATCGTAATTGCGAAGTCT
+
00////9;/566<<<<=BB@?<<87///9/4.56/<5<:8<)//////72944444(43333:-4.4444/68--(-9(-----$-661999==48888717333(3<6;;<:5;7;@@BCABB@BBB@C@ABBAA@:;2:?@>=BB@=A;@?B@;?<@<@@7<::58<7>-945555<;;6;44444$4.4.55999$45<@@4=65555555;.555&5::994;7;=4==94444.4.4::>:?<@AC<??BABAACCC9::ABBBBBB?BBB;;;=A>AAAB>BBCI
@ATNG8:03835:00802
GATGGTAGTCTCAGATAGTCTATAGTACTCATTCGTTTCGGAAGAGACAGGTACGTTAATAGTTAATAGACGTACTTCTTTTCTTGTCTTTCTGTGGTATTCTTGCTAGTTACACTAGCCATCCTTACTGCGCTTCGATTGTGTGCGTACTGCTGCAATATTGTTAACGTGAGTCTTGTAAAACCTTCTTTTTACGTTTACTCTCGTGTTAAAAATCTGAATTCTTCTAGAGTTCCTGATCTTCTGGTATGACTAGTGTACTACTACCATCGTAATTGCGAAGTCT
+
9944.55;ABBCBBA@??A<<<>BBBCC@;:@8@@@>9??46.555:::;49@@@?@G@CC::70:==0//77:9:23333&33-38;;;/77399/7<?;@B8B=;?AC?@ADCCCDC?BBC@CADCAABBBC@BCCC?CBBBB:::BBCCAAABC@CBB?BB?A=@BB@@AFEGACCBBB.;5;;;;;;;*;A@@D>BCCCCCA@A@4;;;;*;>>AB?B?BD?BCCBBCB@C@BCDDDC?AAC@DBBBDCCBBBDDDFBCBBDD@CBCCCC?B?AABC@BB??
@ATNG8:03867:00811
GATGGTAGTGTGTCTCTGAGAGTAGTACTCATTCGTTTCGGAAGAGACAGGTACGTTAATAGTTAATAGCGTACTTCTTTTTCTTGCTTTCGTGGTATTCTTGCTAGTTACACTAGCCATCCTTACTGCGCTTCGATTGTGTGCGTACTGCTGCAATATTGTTAACGTGAGTCTTGTAAAACCTTCTTTTTACGTTTACTCTCGTGTTAAAAATCTGAATTCTTCTAGAGTTCCTGATCTTCTGGGTGTATCAGCGAGTATCTACCATCGTAATTGCGAAGTCT
+
999:5;<===665555599445:::<::444=8?@BF@FE>B>BBDCDCE@CBACC@D@CDDB?C>AAABBA@@B?BBCCB2BB?ABCC>BBBB7@;>>AA@BBBBCEEFECHCBCC@BBB@C@CCCCCCCC@DCCC@FAA@CBCABBBBBBBBB?BBA?BB?B@BCBAABCCC@AA@@@+0+0+00000*0ACBC>ECCBCCIBBB5;;;;*;@AAEAC@CCADCCBBBB@C?CCABBC?B>@@<ACCCCCBCCCCCBBBBDDD@CCBBCC?C?BBBD@B@>?
@ATNG8:03850:00869
GATGGTAGCACGACACGACGATGTGTACTCATTCGTTTCGGAAGAGACAGGTACGTTAATAGTTAATAGCGTACTTCTTTTTCTTGCTTTCGTTGGTATTTCTTGCTTAGTTACACTAGCCATCCTTACCGCGCTTCGATTGTTTGCGTACTGCTGCAATATTGTTAACGTGAGTCTTGTAAAACCTTCTTTTTACGTTTACTCTCGTGTTAAAAATCTGAATTCTTCTAGTAGTTTCCTGATCTTCTGGTATGACTAGTGTACTACTACCATCGTAATTGCGAAGTCT
+
@@@B:>@C===>;;;655;<<566<>=9;>;;5;ABB=BB?A@AAABBCC<>::>;686;::;7=7=BA??9932,26===*5546222'233,3383//(.5.5//(.35.59;:978818?B=B=;;8;>A@@;@>::4888)8:9:;<9:::;;;5;=>7==:>:????@@A>><??CBC5A<@<@@AAA+==888*8::::85337.3355$..7662648:0558777552'2166:A>>5;;:1;;;;:A>>:;8>=?<:766=68==A??<?>C>;;6;==>
@ATNG8:03863:00868
GATGGTAGTACATGATAGACGACACCAGAAGATCAGGAAACTCTAGAAGAATTACAGATTTTTTAACACGAGAGTAAACGTAATAAGAAGGTTTTACAAGACTCACGTTAACAATATTGCAGCTGTACGCACACAATCGAAGCGCAGTAAGGATGGCTAGTGTAACTAGCAAGAATACCACGAAAGCAAGAAAAAGAAGTACGCTATTAACTATTAACGTACCTGTCTCTTCCGAAACGAATGAGTACTGCGTCTCACTCTCGCCTACCATCGTAATTGCGAAGTCT
+
:96<055<5//9///://5><555;.555.//9///)//(/868898279(/(/////6:::;%4-37777797;;;3;=>>;?@;@@9?2997&3994::::8<5@A>BACD@BCFFHGCCDABABBBBBBCBB@BBBC@EBCBBBBC?B>A??;?BCDBBBB?@@@A?>:975:;?9???@@0765252222$6715677>>>=>9?;?AB?5;5;===>8:;;==<<5;4:7<3=??;@@@@??@@@???AAA>>=<=>=>:=CD=B;:;;>;A6>=>?;8225
@ATNG8:03825:00923
GATGGTAGAGTATCATGTGTATCTCCAGAAGATCAGGAACTCTAGAAGAATTCAGATTTTTAACACGAGAGTAAACGTAAAAAGAAGGTTTTACAAGACTCACGTTAACAATATTGCAGCAGTCGCACACAATCGAAGCGCAGTAAGGATGGCTAGTGTAACTAGCAAGAATACCACGAAAGCAAGAAAAAGTAGTACGCTATTAACTATTAACGTACCTGTCTCTTCCGAAACGAATGAGTACACACTCTCATATGACACTACCATCGTAATTGCGAAGTCT
+
95668<<>=<<>6655;977////:6/447::;<<C?B>??@?@>>;>A>B=@A@;:;;;*;;;;:@>995:::1:444;<<*<=8<::::.:<<7:?>>?@C??<?=@@>AAA>@A??ACCABBICCGCC@CCBC>@@B@?@CC@C?BBB?BBBB=??E?CCBBBB>BB?BBB?CC@AB7;?@;9:9::(:;;=:?=<??BA>B?BBCD?C<@ACBB<A@BD::;:=;?@@:@CD@BBCC@@@AA?;;;>@@>>>AAA:;;??<?@BA@@=A8::BB>BB?>
@ATNG8:03822:00961
GATGGTAGGTGCACATGAGTGTATCCAGAAGATCAGGAACTCTAGAAGAATTCAGATTTTTAACACGAGAGTAAACGTAAAAAGAAGGTTTTACAATACTCACGTTAACAATATTGCAGCAGTACGCACACAATCGAAGCGCAGTAAGGATGGCTAGTGTAACTAGCAAGAATACCACGAAAGCAAGAAAAAAGAAGTACGCTATTAACTATTAACGTACCTGTCTCTTCCGAACGAATGAGTACCTCTCAGACGCTCGTCCTACCATCGTAATTGCGAAGTCT
+
A@@>5;<==@@AC?==>CCBAAA:;6:??;?@AA@@>@@CCDBBBC?CD?C@BCBBBDDD1A?CBBBCCCCCCC=CCCCCCC5AA=B4;;;*:::59::;====C?B?BC?A@A@BBBBCCDCCCCCDCCBB=ACDB;@@BBBB@@=BACBB?ABBBBBBA?BBBBBB>BC>?<<8===::1:9:7888888%/<7<///99?>><><@?AA7;7;ABBB@BBCBBDD?B?BC@CAA>ABCCCBB>=<<AAABAAA==>AA;>>@;??>>CB<@>@ABA?B??>
@ATNG8:03837:00945
GATGGTAGAGTATCATGTGTATCTCCAGAAGATCAGGAACTCTAGAAGAATTCAGATTTTTAACACGAGAGTAAACGTAAAAAGAAGGTTTTACAAGACTCACGTTAACAATATTGCAGCAGTACGCACACAATCGAAGCGCAGTAAGGATGGCTAGTGTAACTAGCAAGAATACCACGAAAGCAAGAAAAAGAAGTACGCTATTAACTATTAACGTACCTGTCTCTTCCGAAACGAATGAGTACACATCGTCGTGTCGTGCTACCATCGTAATTGCGAAGTCT
+
595<8<=CCDCDC=B=>>CBBAAAA=?@A=@@@BBB@B@CCCCCCB@BC@C@CDBBBBBB5B@CDBBBBBCCCC;C?;;;;;*;?>B4;:;3:B??AAABCDDBA>A?DD>@?A?CBAACCCCCCBCCCCCC?CCCC?AAABBBBB@C?BBB?BBCBBBAA=ABBBA@>BC>?<<6=<=:91=9:4:::;;.;>=D888>>?AA;><>AAA7;8;ADCC?BBCCBCC<?<@@@;@CB@BBBBDBAAAAABBABBBCBBB@@@A?C?ABABBB>B>BBBB@C>>=
@ATNG8:03844:00979
GATGGTAGTGCGTGAGAGAGAGACCCAGAAGATCAGGAACTCGTAGAAGAATTCAGATTTTTAACACGAGAGTAAACGTAAAAAGAAGGTTTTACAAGACTCACGTTAACAATATTGCAGCAGTACGCACACAATCGAAGCGCAGTAAGGATGGCTAGTGTAACTAGCAAGAATACCACGAAAGCAAGAAAAAGAAGTACGCTATTAACTATTAACGTACCTGTCTCTTCCGAAACGAATGAGTACGTGTGACGTACGTGAGCTACCATCGTAATTGCGAAGTCT
+
;;4905;=<:<9666555554?;99)44<5:88///)-(-5,-----377*/+3<888;;;$2,2656388---7.---8888+9929.555&595.6@@@>BCBA<@=A@=@@@<CA?>@BCCCCAA@EBCC?A@@D?A:::AAAB?C?A;;49B@@BB<A;997?@A>BB@BBB17////)../(/7777*4807.//99>>>:>:>=>>:>=>=BDJ@BBBBBCD<?;???9?@@?B999???BBCCCABAC@?998?>>>??8>=<<<<6A>?@@B?BBBA
@ATNG8:03864:00980
GATGGTAGGACGAGCGTCTGAGAGGTACTCATTCGTTTCGGAAGAGACAGGTACGTTAATAGTTAATAGCGTACTTCTTTTTCTTGCTTTCGTGGTATTCTTGCTAGTTACACTAGCCATCCTTACTGCGCTTCGATTGTGTGCGTACTGCTGCAATATTGTTAACGTGAGTCTTGTAAACCTTCTTTTTACGTTTACTCTCGTGTTAAAAATCTGAATTCTTCTAGAGTTCCTGATCTTCTGGCGCTCTGTCACGTCTGCTACCATCGTAATTGCGAAGTCT
+
////)//;4::<>><<<<<<<<<<:>><<<;;5555>7>>:>:>>BCCCHAGCBBB?B?BBBE@D@CCCDCCCDD?;;;;;*;A?BBDC<AB;;7;AA=AC>;;;CBCAIGHCBAAHAEBD@B?CCA@ABBC>@ADG@CBCCBBCCCCCCCCBBB?BA@=CB=A>AACDBBBBA=@;;;0;5;=;;<;;*;@>@B8;;CCCCCA@@4;:;:*:>@BBACBCB?BCCEBBB?B?@??AA?9?8;7;BBCC@@ACCCCCBBBBBBC@AAACCF@B=AABEBCDBB
@ATNG8:03825:01021
GATGGTAGCTCTGCTCTGACTCTCGTACTCATTCGTTTCGGAAGAGACAGGTACGTTAATAGTTAATAGCGTACTTCTTTTTCTTGCTTTCGTGGTATTCTTGCTAGTTACACTAGCCATCCTTACTGCGCTTCGATTGTGTGCGTACTGCTGCAATATTGTTAACGTGAGTCTTGTAAAACCTTCTTTTTACGTTTACTCTCGTGTTAAAAATCTGAATTCTTCTAGAGTTCCTGATCTTCTGGGTGCGCTACAGTCTCTCTACCATCGTAATTGCTAAGTCT
+
ECCC?CCDBBCCCCCCCDDBBBBABBBDBB??=?BCC>BB@B?CCCCCCDABBBCC@C@BCCD?B?CBBCD@@AC@BACCC5AA?BCDD>CCCCACCD@CB>BABDCD?DDDDDCCC@A@@?C?DEBBBBBC@CCCB?CBBBCBBBCCCCC@@@B>BBB?BA>A<@@CBBCCCD?BBDED;B?A9::::9*9BCDD>DBBBBCCA@@<@@@@,?AABB@C@BB@BBBCCCD?C??@@DDC:@89949B?BCCBBBCCCCBBBBCC@BABBBC@B?AACCADA@@
@ATNG8:03844:01032
GATGTAGTCTCAGATAGTCTATAGTACTCATTCGTTTCGGAAGAGACAGGTACGTTAATAGTTAATAGCGTAACTTCTTTTTCTTGTCTTTCTGTGGTATTCTTGCTAGTTACACTAGCCATCCTTACTGCGCTTCGATTGTGTGCGTACTGCTGCAATATTGTTAACGTGAGTCTTGTAAAACCTTCTTTTACGTTTACTCTCGTGTTAAAATCTGAATTCTTCTAGAGTTCCTGATCTTCTGGCTCTCGTAGACAGATACTACCATCGTAATTGCGAAGTCT
+
995565=BB<66?>=;;:::<::;<><5443-356>6>>;?76559999344444.3499:;05.4::4//938:)//999'9;6//3;;.3336946//(/8388889>9==<<@<@@=AAC>A>BAAAAB;;7;BAA?CAAABBAAC@A@BA@AA>;;:?BB?E>A?;::?@@@=?:::;.92595999*9?;?@:@>=9:9995:.555&59955169=B9999966>:>8>;:;::7;;A?@@9;:9:>:::??@@:99AA=AAAAAA=A>BBBB@CB@A
@ATNG8:03852:01006
GATGGTAGGCGAGAGGTGAGACGCAGTACTCATTCGTTTCGGAAGAGACAGGTACGTTAATAGTTAATAGACGTACTTCTTTTTCTTGCTTTCGTGGTATTCTTGCTAGTTACACTAGCCATCCTTACTGCGCTTCGATTGTGTGCGTACTGCTGCAATATTGTTAACGTGAGTCTTGATAAAACCTTCTTTTTACGTTTAACTCTCGTGTTAAAAATCTTGAATTCTTCTAGAGTTCCTGATCTTCTGGTGTCTGATCTGTATCAATCGTAATTGCGAAGTCT
+
;;5;5;;>;9777//)/777799:::8:8994405<=>5<<7;7433::38038;73/46888<6:4:=93392225287:;;*225::::08:66(//-(-2,3...772669988::47<97>9@@@::888:@A::49:7;898999<<99;;>275538;7=9>:>>9999;3///>=>-6-3-36;;;,--677)-+-63558:77-////$../*/<6<6>@<;;=666=7=9=AAAAA<====>>>@@@C??>>>@A>><>@><<;>066996;;//
@ATNG8:03853:01006
GATGGTAGAGAGAGCTCTCTCATCGTACTCATTCGTTTCGGAAGAGACAGGTACGTTAATAGTTAATAGCGTACTTCTTTTTCTTGCTTTCGTGGTATTCTTGCTTAGTTACACTAGCCATCCTTACTGCGCTTCGATTGTGTGCGTACTGCTGCGATATTGTTAACGTGAGTCTTGTAAAACCTTCTTTTTACGTTTACTCTCGTGTTAAAATCTGAATTCTTTCTAGAGTTCCTGATCTTCTGGATACACTCATGTGCACCTACCATCGTAATTGCGAAGTCT
+
===A:BCCBCCFCCB:5555::;<CC@BC@@A@BCDD>DC@D?CBBAAAA595<>>4:<@?>>5><:BBBBA==A<@@@A@/>>:=887)5@=>9=0-)-6-3--(-56.35:877<A=;<;=B:==B?===@;=><=5;;?>>??@===?@>?>@?<;;>@@:=:=@==>@@AA:>>ADD5?<?<@@@@@/;=777-3-----37690776(5:99=7=7776'.75532626,-/89:<5<<<5=AA>>>>>:::666==479=6;///8=9=59;;:=>>>A
@ATNG8:03861:01008
GATGGTAGTACATGATAGACGACACCAGAAGATCAGGAACTCATAGAAGAATTCAGATTTTTAACACGAGAGTAAACGTAAAAAGAAGGTTTTACAAGACTCACGTTAACAATATTGCAGCAGTACGCACACAATCGAAGCGCTGTAAGGATGGCTAGTGTAACTAGCAAGAATACCACGAAAGCAAGAAAAAGAAGTACGCTATTAACTATTAACGTACCTGTCTCTTCCGAAACGAATGAGTACGAGAGTCAGAGCAGAGCTACCATCGTAATTGCGAAGTCT
+
;;;<8<<=;;;;555:;95555555.5994777//-(-(-5-//889389,3,33333333$3287778987333(3933333$39384<==/=7:16=///??@B<B=8918=?9?@@>BCC@??BA@@B:94:A@@=ABB>9>//+09>>B?BBBB@AAB?B??===;==4:88188888)599455552$.605...335;A081588<,5,2;HAA?BBBBBBB?B?CCC>CBB>BBBBBBBBBB@@@BCB@@@BBBBB>>>=>>>??>;?:BBCC@CBBA
@ATNG8:03866:01032
GATGGTAGCTATACGTAGTATCTATGTACTCATTCGTTTCGGAAGAGACAGGTACGTTAATAGTTAATAGCGTACTTCTTTTTCTTGCTTTTCGTGGTATTCTTGCTTAGTTACACTAGCCATCCTTACTGCGCTTCGATTGTGTGCGTACTGCTGCAATATTGTTAACGTGAGTCTTGTAAACCTTCTTTTTACGTTTAACTCTCGTGTTAAAATCTGAATTCTTAACTAGAGTTCCTCGATCTTCTGGTAGAGCGTGCATATATCTACCATCGTAATTGCGAAGTCT
+
::4;.55<;999;////////:;:5553359993:<AA<AB?B?988BCBA?BBBBB?B?BBBC=A;8<?A=973835:797'77098767&29;;5;;:19<79//(/783:8==96<<;:::=@=ABB885;<7;A??<>>;AAA<==??AA??==:::9<@A9=:===AAA?<;69676)/)/573333+3:;<@,/-/:===<>==1888)8::<;6;566)-(----237293555996505,,(,,,67677::88899::99@=B;;;@@=A:>=>>:;:;=
@ATNG8:03826:01053
GATGGTAGTGTGTCTCTGAGAGTAGTACTCATTCGTTTCGGAAGAGACAGGTACGTTAATAGTTAATAGCGTACTTCTTTTTCTTGCTTTCGTGGTATTCTTGCTAGTTACACTAGCCATCCTTACTGCGCTTCGATTGTGTGCGTACCGCTGCAATATTGTTAACGTGAGTCTTGTAAAACCTTCTTTTTACGTTTACTCTCGTGTTAAAAATCTGAATTCTTCTAGAGTTCCTGATCTTCTGGCTCTCGTAGACAGATACTACCATCGTTCTCCTTAAGTCT
+
BBBB@BBCCCCCDDBAABCECCCA@@DBBBBB?B>@@<@B@B@DDBBBBC@DFBAA@B@CA@@@DADDDDDCBBB?AAEDD3CC@CBCC=BBAB>B;;4;@<@BBCCC@CCCCBBBC@BBB@C?CBDCCECC@DBBB?CBCCA@@<00+0000>?<BAA?BB@B>BBBCCDCBA=@;;;:.;5;>;<;;;*;ABAC=BCEGFECCBA5;;;;*;@@BC9;:;B>BBBBBBC@B?BCBB@A=@9:9:BCCFBBBCCBBAABBECBC@BAAAA9?<<2939<>@A@
@ATNG8:03856:01089
GATGGTAGGCGTGTGAGAGTCTGCCCAGAAGATCAGGAACTCTAGAAGAATTCAGATTTTTAACACGAGAGTAAACGTAAAAAGAATGTTTTACAAGACTCACGTTAACAATATTGCAGCAGTACGCACACAATCGAAGCGCAGTAAGGATGGCTAGTGTAACTAGCAAGAATACCACGAAAAGCAAGAAAAAGAAGTACGCTATTAACTATTAACGTACCTGTCTCTTCCGAAACGAATGAGTACATAGATATACGTATAGCTACCATCGTCCGACTAAAGTCT
+
BBAA?CCC@CCCCEBBBCCCCCCCC?CCC@CCCBA@>A@BDBBBBB>BB>B@BA?77778.9@CCBBBCCCAA@9>>77556(8=9;8;9;,;>><??AB???==9>=AA:;;>;?>>>?>@>>>>?AAA><7>CAA9>>?A>>;;7;;A>>7>AA>>=8868>@?>;9=A=B==6;=7778)8:6/5=;;;,--)----;9@@A<B<@@@@=@<@??@A;?>>>??@;A<>>>9>>A>?>?AAA@@@>>=AAAA@;;=A??>>>>:>===?@;A?????7?=<<
@ATNG8:03850:01132
GATGGTAGGACGAGCGTCTGAGAGGTACTCATTCGTTTCGGAAGAGACAGGTACGTTAATAGTTAATAGCGTACTTCTTTTTCTTGCTTTCGTGGTATTCTTGCTAGTTACACTAGCCATCCTTACTGCGCTTCGATTGTGTGCGTACTGCTGCAATATTGTTAACGTGAGTCTTGTAAAACCTTCTTTTTACGTTTACTCTCGTGTTAAAAATCTGAATTCTTCTAGAGTTCCTGATCTTCTGGGCTGCGCTGATATGCGCTACCATCGTAATTGCGAAGTCT
+
;;4405;95;=666555<<<566>:B=?>>>=7>>@=5==:>7?@BBCCC?BBBCDAF@CCBB?B@BCCCBBBCC@CBCBB3::::BCD=BCAA7;;B=A@=;;;C@@=@BBBBBBC@C;;8;@BBCCB;;;?BBBC?BCCB@AABCBBBCB@?@@DBC?AA<?>?ABBBCCBC8;;AAA7B>C@;<<<;*;;;;A;BBBBCDCDCC?AAAA0AABBB@C@CD@CCCCCAA<?<?BCCBB@A?BC;B<;;BBBBCCECBBBBCCD@CCBBCJAC?BBCC@CAAA
@ATNG8:03857:01098
GATGGTAGGCACTGCGCACACATCCCAGAAGCATCAGGAACATCTAGAAGAATTCAGATTTTTAACACGAGAGTAAACGTAAAAAGAAGGTTTTACAAGACTCACGTTAACAATATTGCAGCAGTACGCACACAATCGAAGCGCAGTAAGGATGGCTAGTGTAACTAGCAAGAATACCACGAAAGCAAGAAAAAGAAGTACGCTATTAACTATTAACGTACCTGTCTCTTCCGAAACGAATGAGTACTGTATCTATGTGTGCGCTACCATCGTAATTGCGAAGTCT
+
::5525<>8===<;;>>====B<==3555655557//)/5-------88;8383-----666'60566:888333=5446@@@?+==9;7;>>.8/0*00/;99::<6=6<<78>@>BBBBCBBCBCBCCBBCB=A@??;?ABAAAA>:A?BAA>ACCCCCBB?BBB@@@<??:>==8<;777)5775>ADDD/==6=///;:B@A=@=BB>>;>=@@CBB@BCCCBBB?B@BBB=BDD?@AAAABBBBBBAAAB?A=>;;;>@DAA<AA<=>@<@4@@@@=@999
@ATNG8:03857:01139
GATGGTAGTGTCAGTGCGCGTCGTCCAGAAGATCAGGAACTCTAGAAGAATTCAGATTTTTAACACGAGAGTAAACGTAAAAGAAGGTTTTACAAGACTCACGTTAACAATATTGCAGCAGTACGCACACAATCGAAGCGCAGTAAGGATGGCTAGTGTAACTAGCAAGAATACCACGAAAGCAAGAAAAAGAAGTACGCTATTAACTATTAACGTACCTGTCTCTTCCGAAACGAATGAGTACGTGTGACGTACGTGAGCTACCATCGATCTTGGTAAGTCT
+
A<BD@CCDCBCCCCCCCDCBBBBAA?ACB@CBBBBA?A?AABBBCEAGF>?<?A?<<?>?.?=AA@AAABB???8??ABBB7?A;A5;;<.;CC@C@@@DBBCF?A>??;?@@6::BACBGCBBBCDCCCC@BBBC>AAACBBBA?C@D??=?BCBBBCB????BBB>@@:9998:;;;A4=8919>???/::6////;;?==:>>?=;;7;;??ECB@BFBBBCB?B?BAB=BBC@BBB>@?BA==>@BBBBBDCBBBBBAAA?BB@??B>><>=?@<?A@A
@ATNG8:03860:01139
GATGGTAGCTCTGCTCTGACTCTCGTACTCATTCGTTTCGGAAGAGACAGGTACGTTAATAGTTAATAGCGTACTTCTTTTTCTTGCTTTCGTGGTATTCTTGCTAGTTACACTAGCCATCCTTACTGCGCTTCGATTGTGTGCGTACTGCTGCAATATTGTTAACGTGAGTCTTGTAAAACCTTCTTTTTACGTTTACTCTCGTGTTAAAAATCTGAATTCTTCTAGAGTTCCTGATCTTCTGGGTGCGCTACAGTCTCTCTACCATCGTAATTGCGAAGTCT
+
@>;9059:>966=@CCCA@@B==<<?::??87-7494/5=<B?BCCCFDDABBBBC@D@DBBB?C?BBBBBBCBB>AADDE3CC;::@B;?///)//<6::7666<<>9>====ABB?BAB?A>BB@A@BAA>BBBB?BBCBBBBCCAAACBBAA>ABB@GD?B>??BBBBCBC@B;;;;.;;A=;;;;;*;AAAA8A;;;AADA??49999'9>>>A=B?::7:BBBBCB@E?BAACFD@B:;;0<;;;;;@@@BBBCA@ABFC@CC@@BA=A8;;BE@BACA
@ATNG8:03867:01098
GATGGTAGCTATACGTATATCTATGTACTCATTCGTTTCGGAAGAGACAGGTACGTTAATAGTTAATAGCGTACTTCTTTTTCTTGCTTTCGTGGTATTCTTGCTAGTTACACTAGCCATCCTTACTGCGCTTCGATTGTGTGCGTACTGCTGCAATATTGTTAACGTGAGTCTTGTAAAACCTTCTTTTTACGTTTACTCTCGTGTTAAAATCTGAATTCTTCTAGAGTTCCTGATCTTACTGGACGCGCGCAACTGACACTACCATCGTAATTGCGAAGTCT
+
<<00)/77://6>==@@ACC@@?955:>ADCC?CCCC>@@>@?@??CBBB@BAAAB>B>BBAA=A?BAABBBA?A:;;777(5;39=@A4>B993990*0:16//.684<52228<<;:;8:>8<AA;;;@?:>@9839??>AAA=;;;>>;:;<8=<<;@@<A=@?===@@@A8=8899)8:>::::::):<:::-88>>>@=<<=1888)5<<;@=B<@@;@D@@?AC<C<A?<<=>///;7077,--,**,(,225,-.333.555555/5/57:826;><
@ATNG8:03821:01174
TATGTAGAGAGACTGTAGCGCACCCAGAAGATCAGGAACTCTAGAAGAATTCAGATTTTTAACACGAGAGTAAACGTAAAAAGAAGGTTTTACAAGACTCACGTTAACAATATTGCAGCAGTACGCACACAATCGAAGCGCAGTAAGGATGGCTAGTGTAACTAGCAAAATACCACGAAAGCAAGAAAAAGAAGTACGCTATTAACTATTAACGTACCTGTCTCTTCCGAAACGAATGAGTACGATGAGAGAGCTCTCTCTACCATCGTAATTGCGAAGTCT
+
=B966?=;;;<5655;;:>?>>CD=BBB@CGDCCB>A?CDCCHDD@AA?A@CC@@@DDE5D@BCCCCCCBAAA9@@;::::':;<<4944&4::7:::<<<<AA=@?AA>BAB=@@AAC;;;DCAAACFCF@CCBC?BBBCB???>A>A;:7;CBB?@?B@BBBCBBBB8A@A=@???@;AAB@ABBBB/AA<@??????A@<@<@B>;:;<;;>AD===>A>=;;><@@D:AAA=??=AAACA88:AA??>>=@@@AAA<;<;??A@AA<><>>>A<@@==
@ATNG8:03825:01148
GATGGTAGCGAGCGAGTGTGTATACCAGAAGATCAGGAACTCTAGAAGAATTCAGATTTTTAACACGAGAGTAAACGTAAAAAGAAGGTTTTACAAGAACTCACGTTAACAATATTGCAGCAGTACGCACACAATCGAAGCGCAGTAAGGATGGCTAGTGTAACTAGCAAGAATACCACGAAAGCAAGAAAAAGAAGTACAGCTATTAACTATTAACGTACCTGTCTCTTCCGAAACGAATGAGTACAGAGAGTACGATATGTCTACCTTCGTAATTGCGAAGTCT
+
00//)/5;99:<:///7//5:<;5506>>9<><988-3-3378333686065////////$5.5<=@@>>=ACM>CC;;;<;*<A>B5;;;&//;5//)////4<<6:799499=4=@><?BBA@@CCCBB;;6;@;;7;@@@BC??=A?C@A=@BBABCCF?AAAA??<?@=@BC:?=899,377,75555'2=6979///989=7<49;::3:6;;BBB@BB@@@CA?B?BBB<BAA>BBBBECBBBBBBBBBBBDCBBBB?>>>=A;>>>>:>=ACBC@B???
@ATNG8:03828:01183
GATGGTAGTCTCAGATAGTCTATAGTACTCATTCGTTTCGGAAGAGACAGGTACGTTAATAGTTAATAGCGTACTTCTTTTCTTGTCTTTCTGTGGTATTCTTGCTAGTTACACTAGCCATCCTTACTGCGCTTCGATTGTGTGCGTACTGCTGCAATATTGTTAACGTGAGTCTTGTAAAACCTTCTTTTTACGTTTACTCTCGTGTTAAAAATCTGAATTCTTCTAGAGTTCCTGATCTTCTGGACAGAGTGTGCAGATACTACCATCGTAATTGCGAAGTCT
+
4444.55;B@:66<<:<>955:<:@@BC@:=<43555)59.5.5997700)/<800)8-7;<?<@=AAB;::;99-44;:+;;48<?AA;?99:B=@@A=@@;<7577@?BBDBCBBB?BCC?D?CFCCCCDB@BCCC@CCBBBBCBBABA@?@@?;;;:=@B=A=A:;;@@CBC@@BBDE6;5;>;<;<;*;A@AB<BCCAAACBBB4;;;;*;;;;A>B>AC?BAAABCA?A?ADCBCE?@?AABBBGDBBCAA@CCCCBBCCC@BBBBBC?B?AAAC@CABA
@ATNG8:03841:01159
GATGGTAGCTATACGTATATCTATGTACTCATTCGTTTCGGAAGAGACAGGTACGTTAATAGTTAATAGCGTACTTCTTTTTCTTGCTTTTCGTGGTATTCTTTGCTTAGTTACACTAGCCATCCTTACTGCGCTTCGATTGTGTGCGTACTGCTGCAATATTGTTAACGTGAGTCTTGTAAAACCTTTCTTTTTACGTTTACTCTCGTGTTTAAAAATCTGAATTCTTCTAGAGTTCCTGATCTTCTGGTCTACTACACTGTACTCTACCATCGTAATTGCGAAGTCT
+
=>4;055<<<<<;666=;;;><<;;;53555:5;<@A<@@;@8555=><A9<<<:8588====8=7;:>993337126222$2227;;;;.>@;8*.-,(,,,'---(-57079>>>>@@<>>>;@;>>=<<===:=?AA<;;;AA@@@>>>??>>>A86660//+/7@=A@@A>>>=A@@@?/?188*8<===/:99;=6=///;<<>;;;67@@@,=//-=4=2//+/==<??A=A<>?;;;A;@>>;>AA??@@@?A?AA???>99;59533;;49-369;688=?
@ATNG8:03825:01202
GATGGTAGTGCGTGAGAGAGAGACCCAGAAGATCAGGAACTCTAGAAGAATTCAGATTTTTAACACGAGAGTAAACGTAAAAAGAAGGTTTTACAAGACTCACGTTAACAATATTGCAGCAGTACGCACACAATCGAAGCGCAGTAAGGATGGCTAGTGTAACTAGCAAGAATACCACGAAAGCAAGAAAAAGAAGTACGCTATTAACTATTAACGTACCTGTCTCTTCCGAAACGAATGAGTACACACTCTCATATGACACTACCATCGTAATTGCGAAGTCT
+
<;4505;=AA=?C>@C??CCC@9:;)4;:7<BB:94284988444>7=@@C?999>8===+=78;7<99;7;;=066=9999(9<<<2955&/7:5////:9:==9=9BB9CCC@CBAABCCCCCCCBBBCC@CDBB?BBBBBBAA;A>A;;6;BBACCDD?BBBCBB?BB>AAC?BAB>>1;;=8=>???/?B=A878ECB=>:>:==@A:=:=AAAA?AAAAABB?B>ACD=CCC>AABBACCBB@B>??????>BBBBBABC?C@?@CA?C?CCCB?BBAA
@ATNG8:03839:01222
GATGGTAGCTCTGCTCTGACTCTCGTACTCATTCGTTTCGGAAGAGACAGGTACGTTAATAGTTAATAGCGTACTTCTTTTTCTTGCTTTCGTGGTATTCTTGCTAGTTACACTAGCCATCCTTACTGCGCTTCGATTGTGTGCGTACTGCTGCAATATTGTTAACGTGAGTCTTGTAAAACCTTCTTTTTACGTTTACTCTCGTGTTAAAAATCTGAATTCTTCTAGAGTTCCTGATCTTCTGGGCAGACTCTCACACGCCTACCATCGTAATTGCGAAGTCT
+
44447<=BBC>CC>@CC@@@B@@@<AA@B@>?<>@BD=CD?C@BDLFGCEABBBBB?BAA@?B<B@BBBCA;:6B?BAABB0:;68?BB=A@@@495@;>@<@BBBCC@BCCDDCBB@BBB?B?CCBBBBAC?BBCB?CCCCCBBABBBBBBBBC?CCA=BB?D?BBB@@AICC@C;;;;.;5;=;;;;;*;BCCG>CCBBBBCA@A<@?A@0?@AAA@B?CCAEDDBBBB?B@BBBCBB>A@CC?CDDBB@ABCCCCABB?CBB?BCCBCB?B>AACDACBAA
@ATNG8:03841:01203
GATGGTAGGTGCAGCATGAGTGTATCCAGAAGATCAGGAACTCTAGAAGAATTCAGATTCTTAACACGAGAGTAAACGTAAAAAGAAGGTTTTACAAGACTCACGTTAACAATATTGCAGCAGTACGCACACAATCGAAGCGCAGTAAGGATGGCTAGTGTAACTAGCAAGAATACCACGAAAGCAAGAAAAAGAAGTACGCTATTAACTATTAACGTACCTGTCTCTTCCGAAACGAATGAGTACCTCTCAGACGCTCGTCCTACCATCGTAATTGCGAAGTCT
+
::5:7;>?>BBC666>>BBBCBBA;;27;;29:<<<@<A@CBBBCCC@ED?@=@D@9;9;C?B@BBBCC;:;DJJ=BB;;;;;*;?=@;@==2@CC?;;9AAA@BD@D?CC@CCA=?BBCGBBBAABBBBBBC>CBBB;==BB@B=>9A?B?@>@BBB@AAC@<>>===;@@:??A7::?><5=<<8<?@@@/<=9=///==@?B<>;?@@B:><>>BCC@BBBBDCD?@?@CC=CCC@CAAABBB>?AABBBB@===BBAC;>@@<>=>>BF@C>@@BB@CCBB
@ATNG8:03854:01229
GATGGTAGGACGAGCGTCTGAGAGGTACTCATTCGTTTCGGAAGAGACAGGTACGTTAATAGTTAATAGCGTACTTCTTTTTCTTGCTTTCGTGGTATTCTTGCTAGTTACACTAGCCATCCTTACTGCGCTTCGATTGTGTGCGTACTGCTGCAATATTGTTAACGTGAGTCTTGTAAAACCTTCTTTTTACGTTTACTCTCGTGTTAAAAATCTGAATTCTTCTAGAGTTCCTGATCTTCTGGTGTCTGATCTGTATCACTACCATCGTAATTGCGAAGTCT
+
;;559<<=:;6>;;9<;;555<==8><<<<;=8<955/4;7=8;;@BBCC@CBBCCAD@CCBB>B?ABBBAAADD@CAEED5@@>@CMM?BBCC?BAF@CG?CABCCG?CBCCCCCC@CCC@B?CBBBBBBC@BBBC?CBBBBCCBBBBBBBCCC?B@@>BC?B?AAC@@ACAA=@BBBB6;5;=;;;;;*;ABBF>HCBBCBBA@@<A@@@,@AABC>B>BB?BBBCCBB@B?BBBCBB?B@B>BCCCCCCBBBCCCFCBBBBB?BCCCBB>B=@@@B?CC@?
@ATNG8:03858:01228
GATGTGTCTGCTCTGACTCTCGTACTCATTCGTTTCGGAAGAGACAGGTACGTTAATAGTTAATAGCGTACTTCTTTTTCTTGCTTTCGTGGTATTCTTGCTAGTTACACTAGCCATCCTTACTGCGCTTCGATTGTGTGCGTACTGCTGCAATATTGTTAACGTGAGTCTTGTAAAACCTTCTTTTTACGTTTACTCCCGTGTTAAAAATCTGAATTCTTCTAGAGTTCCTGATCTTCTGGGTGCGCTACAGTCTCTCTACCATCGTAATTGCGAAGTCT
+
<<<?A>>@@B==CCBCBBCCEEEDAAAAB>ABBD>CC?C?CCCCDCDAA@@CB?A?BCCB@CA@A@BBBCDE@CABAA0A@<??BC=B@B@2:5=8=?=@@@BBC@CCCBBCBB?AAA=@=ABBBBBBD<?@@@=A@@@BBCBCBBBBBABB?CAA>AD?D=@@DCCCCCC?BAAAA3@=@;;;:;;*;BBBI>ABCCC>CBCC>AAAB2ABCBC?BABB=??CCA@B=@9>>>@CC?BBBB>BCCCCCCCBCBBBCCACDD@CBBACC@C@C@@??CB??
@ATNG8:03866:01258
GATGGTAGTGTGTCTCTGAGAGTAGTACTCATTCGTTTCGGAAGAGACAGGTACGTTAATAGTTAATAGCGTACTTCTTTTTCTTGCTTTCGTGGTATTCTTGCTAGTTACACTAGCCATCCTTACTGCGCTTCGATTGTGTGCGTACTGCTGCAATATTGTTAACGTGAGTCTTGTAAAACCTTCTTTTTACGTTTACTCTCGTGTTAAAAATCTGAATTCTTCTAGAGTTCCTGATCTTCTGGACAGAGTGTGCAGATACTACCATCGTTATTGCGAAGTCT
+
9949055>;AACC;;;>@>??@AABB@?????>ABCC=CB@D@CCCCECCAAAACCAC@CCEGAHA;;;BCCCCC?CCCCC5BC?AABA<@>@?:?@@>BB?BCBBCL@CCCCDDDJABAA@A@CFCECBBB?BBBB@CCCCBBBBBBCCBBBBB?BBA?CC?B=??CBBBBCF@BAA@@7@>B=;;:::*;CCCE>AABCCCDA@@5;;;;*;A@AC=@=@B>BBBAA@@<@=?@ABBA?A@B?BBCBBBBBB@@@@CBBBC@@=?AACB?AB:;;CC@CBBB
@ATNG8:03905:00677
GATGGTAGGACGAGCGTCTGAGAGGTACTCATTCGTTTCGGAAGAGACAGGTACGTTAATAGTTAATAGCGTACTTCTTTTTCTTGCTTTCGTGGTATTCTTGCTAGTTACACTAGCCATCCTTACTGCGCTTCGATTGTGTGCGTACTGCTGCAATATTGTTAACGTGAGTCTTGTAAAACCTTCTTTTTACGTTTACTCTCGTGTTAAAAATCTGAATTCTTCTAGAGTTCCTGATCTTCTGGGCTGCGCTGATATGCGCTACCATCGTAATTGCGAAGTCT
+
<;6:9<=>696;;;:===566;;=9>><<@>=6?:::::=:C?AABBBDC@DCCCCAD@CCCC>A?ACBBBBBBB@CBCCC3;:4;@?A;@ABB=BAA?BB>@@@B@A?BJCCBEDCACBB@B@CCCBCBBC>B;;;AHCCBDBBBBCCCCBBBC@DBB?BB@C?B@A@CCCCC?BBABA7A>B?BBFDF5BB@@@8A;;;;;@A@B>BBCB3BAAAA=@=BB?BBBBBBC?B?BBBCAB?BACC=C;;;ACBBBCCCBBBDCCD@BCBBBB?B:;;BB?BBAA
@ATNG8:03911:00680
GATGGTAGCTCACGTACGTCACACGTACTCATTCGTTTCGGAAGAGACAGGTACGTTAATAGTTAATAGCGTACTTCTTTTTCTTGCTTTCGTGGTATTCTTGCTAGTTACACTAGCCATCCTTACTGCGCTTCGATTGTGTGCGTACTGCTGCAATATTGTTAACGTGAGTCTTGTAAAACCTTCTTTTTACGTTTACTCTCGTGTTAAAAATCTGAATTCTTCTAGAGTTCCTGATCTTCTGGTATGACTAGTGTACTACTACCATCGTAATTGCGAAGTCT
+
@@@A8@=ABA;AAA@=>>CDCBBBBBBBBB;:8;BAC>ED?B@A@@AB?@=?B@??>?=AAAB?B?BBBAAABCB??;:::+;:;A@A@:ACBB?BAA>AC@D568@@:>=BBE@>><>@@<@=@@@@688@<A@??7::@;;;A@@@@BA=>=A<;;;>BB<@<>>>>>@ABA<@AA@@3>8=6<<?@@/>?>==0:::;::>:::1////(/667=7=7==:=AA;;<<=A=BAAABB:>>@<?@@CA@@@AAA@=?;AAAAA;A;;;AA;A7;;AA;><<<
@ATNG8:03880:00726
GATGGTAGCACACGAGATCTCATCGTACTCATTCGTTTCGGAATGAAGACAGGTACGTTAATAGTTAATAGCGTACTTCTTTTTCTTGCTTTTCGTGGTATTCTTGCTTAGTTACACTAGCCATCCTTACTGCGCTTCGATTGTGTGCGTACTGCTGCAATATTGTTAACGTGAGTCTTGTAAAACCTTCTTTTTACGTTTACTCTCGTGTTAAAATCTTGAATTCTTACTAGAGTTCCTGATCTTCTGGTGAGATATGCATGATGCTACCATGTAATTCGCAACGGTAC
+
;;4439;9@ACBBBA;@@A@:;445<966>>@>@9;94/:39)///)/976646998717,3337,3.3:;;;8887355777$22065555*5=;;5<8>;77/588-57:1756999::58>;;B;===::5889<>@>78;8<88:A???>>8988+///69;6><>@@???@?A9<89:9-6)/)/69::,;====6??>>>@?>>>1888)8:<8=A<A<>>:=7>>555>:>:>99A>>8<;929:;;;>>>AAA>@>>>>??A<@@;==6;6//-90220245
@ATNG8:03904:00737
GATGGTAGCTATACGTATATCTATGTACTCATTCGTTTCGGAAGAGACAGGTACGTTAATAGTTAATAGCGTACTTCTTTTTCTTGCTTTCGTGGTATTCTTGCTAGTTACACTAGCCATCCTACTGCGCTTCGATTGTGTGCGTACTGCTGCAATATTGTTAACGTGAGTCTTGTAAAACCTTCTTTTTACGTTTACTCTCGTGTTAAAAATCTGAATTCTTCTAGAGTTCCTGATCTTCTGGGTGTATCAGCGAGTATCTACCATCGTAATTGCGAAGTCT
+
;:4;05;=>;;<@696<<<<===555<<===@6<99;.9:5<8AAAABBC@CCAAA<?<?BBB?B?CBCC::4:<45:::9*7=6=888*5>>@3:7;5;><;7628<4<;;;@>?>=;;;;>>@@;;;@A<ABAA:>>@@@A???BB@@:;;;5;;;8=?<A=???AA@@<;7<3333)-)-)-7777,7:>@@1;;==???AAD<AAAA/A===@;@<AA==<=@>>>;><>A?@@?:;8881///==;99?@@@?@??@@D;@@@@@;5;0636707366
@ATNG8:03909:00707
GATGGTAGACATATCGTACTCTCTGTACTCATTCGTTTCGGAAGTAGAACAGGTACGTTAATAGTTAATAGCGTACTTCTTTTTTCTTGCTTTTCGTGGTTATTCTTGCTAGTTACACTAGCCATCCTTACTGCGCTTCGATTGTGTGCGTACCGCTGCAATATTGTTAACGTGAGTCTTGTAAAACCTTCTTTTTACGTTTACTCTCGTGTTAAAAATCTGAATTCTTCTAGAGTTCCTGATCTTCTGGGTCTACGCTCGTCGCGCTACCATCGTAATTGCGAAGTCT
+
@@9;05;;@ACCC?@666@BBBB==AA<<:::4:9<:2//(/4-----(-69077:@A8;385556=58<8955555.255252#29478888'7///(/(/:387299<://*/<9:>>@A=@@@<A<??@;;;=@<?@@A;>>==>@@D;717;9///776;;==:>=DDC@CDDAA=A=<<;-9397;>???.?AAAA6::>>==A???:>??@/?AAAA<A=AC=AA??=>=9>9>A@@<<8<@@A7?>>>>>>>>>>??>>>>>A;AA;;;A;A:>>??;@???
@ATNG8:03915:00727
GATGGTAGCTCTGCTCTGACTCTCGTACTCATTCGTTTCGGAAGAGACAGGTACGTTAATAGTTAATAGCGTACTTCTTTTTCTTGCTTTCGTGGTATTCTTGCTAGTTACACTAGCCATCCTTACTGCGCTTCGATTGTGTGCGTACTGCTGCAATATTGTTAACGTGAGTCTTGTAAAACCTTCTTTTTACGTTTACTCTCGTGTTAAAAATCTGAATTCTTCTAGAGTTCCTGATCTTCTGGGCTGCGCTGATATGCGCTACCATCGTAATTGCGAAGTCT
+
9949.55==B=?B<>CB;66====>@??@?>>4>@@@;@C>B?BBBCCCCBBBBCB@C@CCCC?C?AABCDJCBA>;;;;;*:B=BABB<A@B@6<59:>B?BBDCCG@CCCDDCAA@AEL@C@GIBBAAAF@DCCE>AA@@AABBBBBBCBBBB?BCC?CA@D@D?A@ABBBD@CCCCC:C?B>BBCCC5BBFJG=AA@ABBAAAA?AKMI5BBBCCAJ@CC?BBCCCAA?A?BBCCBB?@?BD>B:;;ACBBCCCBBACCBBB@BCCCDD@E?@@BC@CBBB
@ATNG8:03871:00745
GATGGTAGGACGAGCGTCTGAGAGGTACTCATTCGTTTCGGAAGAGACAGGTACGTTAATAGTTAATAGCGTACTTCTTTTTCTTGCTTTCGTGGTATTCTTGCTAGTTACACTAGCCATCCTTACTGCGCTTCGATTGTGTGCGTACTGCTGCAATATTGTTAACGTGAGTCTTGTAAAACTTCTTTTTACGTTTACTCTCGTGTTAAAAATCTGAATTCTTCTAGAGTTCCTGATCTTCTGGTATACACACTCGCTCGCTACCATCGTAATTGCGAAGTCT
+
;;44.559499;;><<<>;::=5529555;<<:><<>6<<9<;>?CDBBBBCCB@@=@?ACBB@C@CCHEA@@BB5;;;;;*<C=AACB=BBAB>B@>9>A-00???D@CCCBCCBB@BBB>B@CBAA;;;A=@@@A6<;A@CCCDDAA@BAA@C?CBC@BB>A?AA@@@B@A@>@0000,00*0000/$/999;,//57::///;)////$/999;6;6;;:=BCBBBA@B?ACBAAA@BBC9<;B;;;A@ADDCCCCCCCAB?BDBA@@=?8;;DC@BCBC
@ATNG8:03885:00761
GATGGTAGCTATACGTATATCTATGTACTCATTCGTTTCGGAAGAGACAGGTACGTTAATAGTTAATAGCGTACTTCTTTTTCTTGCTTTCGTGGTATTCTTGCTAGTTACACTAGCCATCCTTACTGCGCTTCGATTGTGTGCGTACTGCTGCAATATTGTTAACGTGAGTCTTGTAAAACCTTCTTTTTACGTTTACTCTCGTGTTAAAAATCTTGAATTCTTCTAGAGTTCCTGATCTTCTGGGATGTGTGCGCAGTGCCTACCATCGTAATTGCGAAGTCT
+
@?;;05;<<<>@AA@;??=BB@@955545;:?<@:<<6:B>B?@?>A@??>A@AAA=A<ABBB@C?BBBAA@?8?6;<=<>.=<9>889*5?9:197<9<?==752:<19:9797====>==A9==@888=?;?@AA;=>>><<<@===@@=<<@:6525;=:>=@@??????A<A<<<<.<,/-/6@@@,99<<@2>=?@@ABAAA<<999,9//-/>6>7AA<@@@B====A=@==>@A<;;;;18///777///@=<<=7@==7=///<74@176==7=<??
@ATNG8:03900:00772
GATGGTAGCACGAGTCACTCATATCCAGAAGATCAGGAACTCTAGAAGAATTCAAGATTTTTAACACGAGAGTAAACGTAAAAAGAAGGTTTTACAAGACTCGTTAACAATATTGCAGCAGTACGCACACAATCGAAGCGCAGTAAGGATGGCTAGTGTAACTAGCAAGAATACCACGAAAGCAAGAAAAAGAAGTACGCTATTAACTATTAACGTACCTGTCTCTTCCGAAACGAATGAGTAACTGCGTCTCACTCTCGCCTACCATCGTAATTGCGAAGTCT
+
555<8=@DCBA>666;;9;:;;;;@:==A:>===65057>>?995;7;;5>6//)/66666'638898888:=<>4>/0////$/:3:)555&5>>9;<<;===2545@.94:5:@AABCFCCAAABBBBB?BBCC?BAA:::??9?>@@A=@>????AA>AAA@AA=BB>=BC;=<?>9.775-29999*9719::=>?::95=:765;7=7::;AA=AAB@?@@6:5:AA8?BB????A9937;;;@AA@BBBBBB@@@<@AC:>=@???=A188;=7<887
@ATNG8:03911:00757
GATGTAGGAGACAGCGTCGCACACGTACTCATTCGTTTCGGAAGAGACAGGTACGTTAATAGTTAATAGCGTACTTCTTTTTCTTGCTTTCGTGGTATTCTTGCTAGTTACACTAGCCATCCTTACTGCGCTTCGATTTGTGCGTACTGCTGCAATATTGTTAACGTGAGTCTTGTAAAACCTTCTTTTTACGTTTACTCTCGTGTTTAAAAATCTTGAATTCTTCTAGAGTTCCTGATCTTTCTGGGTGCGCTACAGTCTCTCTACCATCGTAATTGCGAAGTCT
+
;;4:55<799AA0//<<::>>:66><<<<<;<8<9>=58;4848;>CBBB>BA?<?4?8?9>:6;79>???@@AB=AAABA/:94:886)2::;9=;;5;;8===99;4<=<<?@==:=??;?<?????AA@<?>:;;3:;;CA;;;@=<<<//+/9:/6:8=5<=>>:::9<69<=AA6?;A<@A@@@.;;@BB3;::966///550388;+6//*/9395:926=;///=9=9=A@>??>4::::1-----37<;;;<AAAA;==4=----=4;-3;<<8<<==
@ATNG8:03893:00830
GATGGTAGGTGCAGCATGAGTGTATCCAGAAGATCAGGAACTCTAGAAGAATTCAGATTTTTAACACGAGAGTAAACGTAAAAAGAAGGTTTTACAAGACTCACGTTAACAATATTGCAGCAGTACGCACACAATCGAAGCGCAGTAAGGATGGCTAGTGTAACTAGCAAGAATACCACGAAAGCAAGAAAAAAGAAGTACGCTATTAACTATTAACGTACCTGTCTCTTCCGAAACGAATGAGTACCTCTCAGACGCTCGTCCTACCATCGTAATTGCGAAGTCT
+
---6188:47:////97<=>//////)-773///>>=1924==9944.55.54:<;;<@@@+<9<CAA@CBB>CD=BAAC@AA+AA>@>AAB8BBB>BAAA@@ABB?B@BB?BBB?BCCCEBBCBAABBCCBB?CCAA?A???BCBD@C@A;:6;@@???BF?BBBCBB?BC?999:???=?48866<==>==&9735/./33588*/,.::=5;5;@HGD@BB@@@@@?A>ACA9@?@>AAAABAA?BAAAAAA@A?;;==?=@==8;;75:A@C<@@@@>@BBB
@ATNG8:03904:00878
GATGGTAGGACGAGCGTCTGAGAGGTACTCATTCGTTTCGGAAGAGACAGGTACGTTAATAGTTAATAGCGTACTTCTTTTTCTTGCTTTCGTGGTATTCTTGCTAGTTACACTAGCCATCCTTACTGCGCTTCGATTGTGTGCGTACTGCTGCAATATTGTTAACGTGAGTCTTGTAAAACCTTCTTTTTACGTTTACTCTCGTGTTAAAAATCTGAATTCTTCTAGAGTTCCTGATCTTCTGGGCAGACTCTCACACGCCTACCATCGTAATTGCGAAGTCT
+
444:3;;@:A;<;;:=<<<==CDD@CAABA@B>BAAB>AD@G@@@ACBCIACCCCC@CADCBC=A?@CBBB@@@C>BBBBB2@@=@CDD?CCCCADCD?CB>@@BFEDAEBBBBBDC@CBB?B@CCBBBBBC?CCCC>ABCCCAAABBABBAAAC?BBB?AC?B@BBABABBBA=A@>>>-:4;;;;;;;*;AABE>CCCCDCFBBC@EDEE5BBBBCAC@CB?BBBBBBC@C@CABBBB>AADD>CCCCCBBCB???BCC@BCC@DAAACC@C>AACCAC999
@ATNG8:03884:00891
GATGGTAGCGCACACATAGATACAGTACTCATTCGTTTCGGAAGAGACAGGTACGTTAATAGTTAATAGCGTACTTCTTTTTCTTGTCTTTCTGTGGTATTCTTGCTAGTTACACTAGCCATCCTTACTGCGCTTCGATTGTGTGCGTACTGCTGCAATATTGTTAACGTGAGTCTTGTAAAACCTTCTTTTACGTTTACTCTCGTGTTAAAAATCTGAATTCTTCTAGAGTTCCTGATCTTCTGGTAGAGCGTGCATATATCTACCATCGTAATTGCGAAGTCT
+
55<<8<CCBCCCEDCCCCCCCCCBBB@A?BBA>?;;;.:A25.5<<999:09A?@A>A=@A?><@>AB@@:;;AA;9:999'9?8<;;@@50//;;:0/75?>688225A>CCDCDDCC@CBB@B@CCCDABAC@DCDD?BBCCCBDDDDCCCAAAB?BBB?BB>B@DBAA@BA@@;?::::.:<@=;;;;.;CCCE=BBCCCCCCCB?CCCC3BBACC?B?AF@CB@@@CC@D@@@ABBA?BBC?BCCCCCCCCBBBCBDDBBBC@B899??=?9::BB?BBA@
@ATNG8:03895:00916
GATGGTAGCGCACACATAGATACAGTACTCATTCGTTTCGGAAGAGACAGGTACGTTAATAGTTAATAGCGTACTTCTTTTTCTTGCTTTCGTGGTATTCTTGCTAGTTACACTAGCCATCCTTACTGCGCTTCGATTGTGTGCGTACTGCTGCAATATTGTTAACGTGAGTCTTGTAAAACCTTCTTACGTTTACTCTCGTGTTAAAAATCTGAATTCTTCTAGAGTTCCTGATCTTCTGGACAGAGTGTGCAGATACTACCATCGTAATTGCGAAGTCT
+
///;79;;@=AB?>CCBBBCBB@@::5:99:B9BDDJ>BB>@7555555;8<<5559A8?@?@<?8@A@@?@>?<273333$38-33==5556;69;@;9:29=>>;;9;CCAAACB@@CA@B@DDBBCB@@;@@AA=EAAABBBBBBBBEFAAA=@@D8::;@=::<BDBBBB>@;;;;.;<@>BB>BBBBB:;;DBBBCCBC>BBBB0A@@CEAGACC?BCBBB@@<@?B;:;BB?BBD@DDFICBBBCDBBBDCCBBBC>AABBBC@C:;;BC@B;;;
@ATNG8:03908:00897
GATGGTAGCACGACACGACGATGTGTACTCATTCGTTTCGGAAGAGACAGGTACGTTAATAGTTAATAGCGTACTTCTTTTTCTTGCTTTCGTTGGTATTCTTGCTTAGTTACACTAGCCATCCTTACTGCGCTTCGATTGTGTGCGTACTGCTGCAATATTGTTAACGTGAGTCTTGTAAAACCTTCTTTTTACGTTTACTCTCGTGTTAAAAATCTTGAATTCTTCTAGAGTTCCTGATCTTCTGGTATGACTAGTGTACTACTACCATCGTAATTGCGAAGTCT
+
;<5=7<@C;;;><<<<55499466<<<=BBBC@CCCC>BB?B?B@>>:;;7;<<;:6:7====7=7=BFA?>=35+26666(573;767'2883839/---729--)-8828=@?@:;;:===5;5:=>@><;;<@AAA:>>@B>==B@>>=@@@@@7;::<AA<@<@@@???AAA;?==<</:4:7<<==>/>>===4;;;;;:=:::4::::*:==:>@;@=>>;:==///<9=7=B@=<;-//:5:==A;<;?@@@@A@???@>>:>;>=>><>9???>:>A==
@ATNG8:03909:00900
GATGGTATGACGAGCGTCTGAGAGGTACTCATTCGTTTCGGAAGAGACAGGTACGTTAATAGTTAATAGCGTACTTCTTTTTCTTGCTTTCGTGGTATTCTTGCTAGTTACACTAGCCATCCTTACTGCGCTTCGATTGTGTGCGTACTGCTGCAATATTGTTAACGTGAGTCTTGTAAAACCTTCTTTTACGTTTACTCTCGTGTTAAAAATCTGAATTCTTCTAGAGTTCCTGATCTTCTGGGCAGACTCTCACACGCCTACCATCGTAATTGCGAAGTCT
+
;;5<8<<CCB;96>>=666<<<<@=@A??@<@6>99949B=C@CBCDDCEAECCBB@B@BBBE@F@CBBBCBBBB>@@@@?,?@<@BDD?C@A>-0/<4:@;999ABB@CDCBBABB@BDD@C@GCBBBBAC>@@CC?BBBBB@A@CCBBCBBBB?BCC?CC?D@BAB@@ABA@=A@@@@.;5;=;;<;.;BBBB=C:;:::A@???B@@@0A:;9?=B=BB@BBBCCED@D?AABCCC?BBCC>CCGCDDBBCBBBBCC?BDC?CCCCCC?B>AACCAC@99
@ATNG8:03885:00954
GATGGTAGGACGAGCGTCTGAGAGGTACTACGATTCAGTTTCGGAAGAGACAGGTACGTTAATAGTTAATAGCGTAACTTCTTTTTCTTGCTTTCGTGGTATTCTTGCTAGTTACACTAGCCATCCTTACTGCGCTTCGATTGTGTGCGTACTGCTGCAATATTGTTAACGTGAGTCTTGTAAAACCTTCTTTTTACGTTTACTCTCGTGTTAAAAATCTGAATTCTTCTAGAGTTCCTGATCTTCTGGGCAGACTCTCACACGCCTACCATCGTAATTGCGAAGTCT
+
99:>:@?B?@@966555=;>;BBC?::7//---5(--/7:///)4.4833333333388284989:2848>=>@A@;99377777$33,39::3:=;;7;<@9=A89;BBBEFFEDCCB@@=@BB?B@FCCCBBBCADCBB=AABBCBBBCCA@ACBBB?BAA>AB>A=AABBBBCMLACBAAA7;6;?BBBBB5BBCCF=AACBBBBA@@>BBBC2CCBCB@B@BC@CCBBBBB@C@CBBBCA<>>AB<ABBBBBAAA@@AABD@CCD@B;;0>@<@000BC?CCBB
@ATNG8:03892:00986
GATGGTAGTCTCAGATAGTCTATAGTACTCATTCGTTTCGGAAGAGACAGGTACGTTAATAGTTAATAGCGTACTTCTTTTCTTGTCTTTCTGTGGTATTCTTGCTAGTTACACTAGCCATCCTTACTGCGCTTCGATTGTGTGCGTACTGCTGCAATATTGTTAACGTGAGTCTTGTAAAACCTTCTTTTACGTTTAACTCTCGTGTTAAAAATCTGAATTCTTCTAGAGTTCCTGATCTTCTGGGTGTATCAGCGAGTATCTACCATCGTAATTGCGAAGTCT
+
;;9<7<<=B@B<666<<=@A@@ABBBBA@??B>?@AD>BB7616999:@@<?A:;;?A?AA@A>A>A@@::;;::-3498+9?9?@@AA;99:==9:99:??;<<8559ADCCCCDBB?CCC@D@DFCCBBBB?BCCC?BBCBCBBBBCCCCBBAA69;@;993::=@<;;A@<@=<<>>>/50575555&4;455)5.599<<655949999(9;<;;>@@CC?BBCBCBB@C@CCBDCC=@:;;0;@ABCDAAACCAABCCICC@BBBBCB@C>A@BF@CBAB
@ATNG8:03894:00989
GATGGTAGCTCACGTACGTCACACGTACTCATTCGTTTCGGAAGAGACAGGTACGTTAATAGTTAATAGCGTACTTCTTTTTCTTGCTTTCGTGGTATTCTTGCTAGTTACACTAGCCATCCTTACTGCGCTTCGATTGTGTGCGTACTGCTGCAATATTGTTAACGTGAGTCTTGTAAAACCTTTCTTTTTACGTTTACTCTCGTGTTAAAAATCTGAATTCTTCTAGAAGTTCCTGATCTTCTGGGTCTCTCTCTCACGCACTTACCATGTAATTGCCGAAGTCCT
+
@?AB@B>BCA;A:;5;54559@@A;<9EC::;?A;;;6;C>B>ACCDCBA>ABA??;?=@AAA>B?BBBBBBCCC??;;;:*:<188;<09>??4==A>AA;988225199:<>>@@=>;<8;=D@;;;@@?=AAAE7;;;;::==@988?888A:;9:477079::;>@@A>>:9::7:*8198.6////(-9333)----44797735888)7...92628>5>A>881556A5>>:;>>9<<>=5<;A>>>??@?ACBB@::1777<:6670:)//59938=F=?
@ATNG8:03897:00956
GATGGTAGACATATCGTACTCTCTGTACCATTCGTTTCGGAAGAGACAGGTACGTTAATAGTTAATAGCGTACTTCTTTTTCTTGCTTTTCGTGGTATTCTTGCTAGTTACACTAGCCATCCTTACTGCGCTTCGATTGTGTGCGTACTGCTGCAATATTGTTAACGTGAGTCTTGTAAAACCTTCTTTTTACGTTTACTCTCGTGTTAAAAATCTGAATTCTTCTAGAGTTCCTGATCTTCTGGGTCTACGCTCGTCGCGCTACCATCGTAATTGCGAAGTCT
+
?@?>7;?=CCCBBBE=BBC@AABBCDBA8;;698:;3;;/3.3;336<<9>>;:@<@-0//:6:588:@@@??A?<<<<<,=@;96555&2><=8@>=8?A?ABCB?=9>BA>>>;;7;A>9>8;;;==<>A<>>CC=;;;AA@;;;A@@>;6680///6;;5;5@A@@@@@@B=AA@@@18176::EDD/==>CD;===>>>>>@A=BBAB/A===@<A<@@<@@@@>>==A<A>>>AA9@@AC5;=>9886666668@@>>>A<??@@@A<@;?>@@:>>@@
@ATNG8:03903:00980
GATGGTAGCACGAGTCACTCATATCCAGAAGATCAGGAACTCTAGAAGAATTCAAGATTTTTAACACGAGAGTAAACGTAAAAAGAAGGTTTTACAAGACTCACGTTAACAATATTGCAGCAGTACGCACACAATCGAAGCGCAGTAAGGATGGCTAGTGTAACTAGCAAGAATACCACGAAAGCAAGAAAAAGAAGTACGCTATTAACTATTAACGTACCTGTCTCTTCCGAAACGAATGAGTACTATGTAGAGCTCTATACATCGTAATTGCGAAGTCT
+
;4555;;;;;;;;;9555999555:49;=7<:<;55.4344995/9398(-(--(--/888'836888:888;<=53466>>>+;949.555&5;:7:55599988586882333288::>?@A@;@B@?@BB;@@?@;?AA::9>>9@=C;;6;??ABBCB?BCCA@@<00,/==6=?9995;>><AABBB/??;?@@@BFB;;6;8==>>:?:;;@AA>A@@?AAA;?9898.7=?:>>>CABBBBB@AB@@@@@B>==A>>>A>AA?A7::BA?:::?
@ATNG8:03874:01019
GATGGTAGTAGTACACTAGTCATACCAGAAGATCAGGAACTCTAGAAGAATTCAGATTTTTAACACGAGAGTAAACGTAAAAAGAAGGTTTTACAAGACTCACGTTAACAATATTGCAGCAGTACGCACACAATCGAAGCGCAGTAAGGATGGCTAGTGTAACTAGCAAGAATACCACGAAAGCAAGAAAAAAGAAGTTCGCTATAACTATTAACGTAACCTGTCTCTTCCGAAACGAACTGAAGTAACACATCGTCGTGTCGTGCTACCATCGTAATTGCGAAGTCT
+
578:<BA;;;BA556=554::999;4955.59555:.5.55>455<9<:6:437784???);.338999:;9>8/7745555$55.5.55505<<9666;@>>=B>A>AB?AAA=??ABBCCCCBBCCCCCC?CCBB<@ABBA@@B>C@CAA>ABBBBBBB?CCBBBB@CC<8898<<888)8<<7898889%8>:;=:=88<///./---0402---(-0444577<7;1555,5<8.3335/5//(.36675555558=?=AAA;;<<?C?>>>;?5;;>>:=>88
@ATNG8:03887:01012
GATGGTAGACATATCGTACTCTCTGTACTCATTCGTTTCGGAAGTAGACAGGTACGTTAATAGTTAATAGCGTACTTCTTTTTCTTGCTTTCGTGGTATTCTTGCTAGTTACACTAGCCATCCTTACTGCGCTTCGATTGTGTGCGTACTGCTGCAATATTGTTAACGTGAGTCTTGTAAAACCTTCTTTTTACGTTTACTCTCGTGTTAAAAATCTGAATTCTTCTAGAGTTCCTGATCTTCTGGGTCTACGCTCGTCGCGCTACCATCGTAATTGCGAAGTCT
+
?@:@7;=BCCGCCB>;;@BBBBBBCBBBC??@?BA@A800,06.-----7:5::ABB==6:7565:38>899788=7<ABBB/?=:;9:;1:::;187>;@@=@@@@@>7==??CC??:?@D5:7:><=>>@A=DAAA;??@AAA===??AA???@;:;;=>>;><@ABBD@?@A<@AADD5>;>:>????.?A;;<0787///99;?;????/@???C<@<@@;>AAC:::;A;AAA>>>;A>>>4>@AA>>>>>@@>>>>;;;A;>>>@@@;A9>>@@;<;;=
@ATNG8:03893:01034
GATGGTAGTCTCAGATAGTCTATAGTACTCATTCGTTTCGGTAAGAAGACAGGTACGGTTTAATAGTTAATAGACGTACTTCTTTTCTTGTCTTTCTGTGGTATTCTTGCTAGTTACACTAGCCATCCTTACTGCGCTTCGATTGTGTGCGTACTGCTGCAATATTGTTAACGTGAGTCTTGTAAAACCTTCTTTTTACGTTTACTCTCGTGTTAAAAATCTGAATTCTTCTAGAGTTCCTGATCTTCTGGAGATACACATGATACTCTACCATCGTAATTGCGAAGTCT
+
;;6;8<<D@??<66599=455;;;<<<;554:746/<3<<277)//)/77550/0//)//(/)/9/7-438:33398888-3388+33-37888/8738@;<<?@BB>@@;;=BBCCFCCCCC@BBB@B?CCBBBCCC@DCBC@CCCCCBBBCBBBBBBDD@::;?BB@E@BB@@@@BBC>B;;;;.;5;>;;;;;*;>@DD@DA@@A@A?@>9@@@B3B@@BCBDACC@B;;;ABA?B?BCCBCB?AAC@CCBBBDCBBBDCCCCAABCC?A@A@@@?C?CBCC@BBBB
@ATNG8:03907:01086
GATGGTAGAGTATCATGTGTATCTCCAGAAGATCAGGAACTCTAGAAGAATTCAGATTTTTAACACGAGAGTAAACGTAAAAAGAAGGTTTTACAAGACTCACGTTAACAATATTGCAGCAGTACGCACACAATCGAAGCGCAGTAAGGATGGCTAGTGTAACTAGCAAGAATACCACGAAAGCAAGAAAAAGAAGTACGCTATTAACTATTAACGTACCTGTCTCTTCCGAAACGAATGAGTACGTGTGACGTACGTGAGCTACCATCGTAATTGCGAAGTCT
+
=;=A9@;@B=<<<;;5549944444.3::6;?AC@A?B@CBBCCCC@CCACABBBBDDDE5EADCBBBABBBBB<@???@@A0>@@K@DCC;BCC?BBBBAA@9:4:<@@<@AA?BBBBDCCCFDDDDCCCC?CBBB@>>?DCBBB@C@@@@?AB@@AB??<?AAABF?DD?A??4:9@<=7=8818;AAA/;=69///::=<=8=:>:;;0807;BBCACBBAA@@5;5;@?8@AC?BBBBCBB???BBBDFDDD@??EFEC??<????DF@B=AABB?BBBC
@ATNG8:03871:01137
GATGGTAGTATCTGTCTACGAGAGCCAGAAGATCAGGAACTCTAGAAGAATTCAGATTTTTAACACGAGAGTAAACGTAAAAAGAAGGTTTTACAAGACTCACGTTAACAATATTGCAGCAGTACGCACACAATCGAAGCGCAGTAAGGATGTCTAGTGTAACTAGCAAGAATACCACGAAAGCAAGAAAAAGAAGTACGCTATTAACTATTAACGTACCTGTCTCTTCCGAAACGAATGAGTACTATAGACTATCTGAGACTGCCAAGGCACACAGGGGATAGG
+
BA;;4:;@@;;6?;@@CDLBBBCCC@BBB>CBBB><9>=@@AADBB=@A?D@BA>>=@??/?;BA;=>>>>>><0::;;;;;';<;:2555'5<<9@@;@CCBBB>?=?A=ABB?BCBBCCCFCCCCCCCBA?CCCD?BB?=?BBB?B@CBBBBBAAACBB?BBBBBB>AA=::9>>>>DD7:::988888(8817;9@CBBB@>A?BDCC>B?BBCCC?BBAABBB?B?BAA:A??<@@@ABBB::;A???@@@@A@@@@BBBA>@=@?AA???BCCC9CCAAA
@ATNG8:03878:01106
GATGGTAGACATATCGTACTCTCTGTACTCATTCGTTTCGGAAGTAGACAGGTACGTTAATAGTTAATAGCGTACTTCTTTTTCTTGCTTTCGTGGTATTCTTGCTAGTTACACTAGCCATCCTTACTGCGCTTCGATTGTGTGCGTACTGCTGCAATATTGTTAACGTGAGTCTTGTAAAACCTTCTTTTTACGTTTACTCTCGTGTTAAAATCTGAATTCTTTACTAGAGTTCCTGATCTTCTGGATATGAGTGACTCGTGCTACCATCGTAATTGCGAAGTCT
+
45::5;;CBBCDCCC>?BB;99EEBCBA<:994::<;27:190------5639::BA69,22556:6;A::5555828>@@@/?>:@888-6///(/.74896=>>???<@@@@@@@@<@AA<A=>>>@>>>?<ADDC;?@@@A@???@@@@>>>@=???=AD<@;@@AAAB???;@@AAA1:4:393777,777;;,--33339;//)/77-6=AA=5;5///(..668777381337788489948888899@>?AAAA>??@>>9>A???A7;7;9886;776
@ATNG8:03884:01139
GATGGTAGGCGAGAGTGAGACGCAGTACTCATTCGTTTCGGAAGAGACAGGTACGTTAATAGTTAATAGCGTACTTCTTTTTCTTGCTTTCGTGGTATTCTTGCTAGTTACACTAGCCATCCTTACTGCGCTTCGATTGTGTGCGTACTGCTGCAATATTTTAATCGTGAGTCTTGTAAAACCTTCTTTTTACGTTTACTCTCGTGTTAAAAATCTGAATTCTTCTAGAGTTCCTGATCTTCTGGATATGAGTGACTCGTGCTACCATCGTAATTGCGAAGTCT
+
44495;<=====<0/////::?ABAAA?>?;:2:9:954?:?>?>>CCAA>ABCBB?B?CBCB?B>CAABD:;7=6=<<;=.:;6>887,5??@3:7737A;>;;:@?<@=>>@@>?<>@@=A:==A;;;>C=B@@@=;;;@@@;;;>>>A>>>?;;:6;;2<6::///<9BBB@CBDDE6;:;::;CCD3CBCCC=CCCCCCC@@@=ACDD3D889F@B?BB?BBB999A@F?>>AD>>7;:=;A??@@@???@AAAAA@@><<=>>>@@@<A<>>>><@>>>
@ATNG8:03876:01156
GATGGTAGTGTGTCTCTGAGAGTAGTACTCATTCGTTTCGGAAGAGACAGGTACGTTAATAGTTAATAGCGATACTTCTTTTTCTTGCTTTCGTGGTATTCTTGCTAGTTACACTAGCCATCCTTACTGCGCTTCGATTGTGTGCGTACTGCTGCAATATTGTTAACGTGAGTCTTGTAAAACCTTCTTTTACGTTTACTCTCGTGTTAAAATCTGAATTCTTCTAGAGTTCCTGATCTTCTGGACGACGCGCACTGACACTACCATCGTAATTGCGAAGTCT
+
9944.55::956666=======555<;:>BBB>B;;?:?D<@<@D@?;?>?<<;CC:D@=AAB<<89779/////:477777'44.4399)444<.56>9<<;>=<<ACACBBAAACB?AAA=@<AB;;;ABB=B@@@?C;;;BB@@ABBCCBBBB@DAA?@?=??BBB;;;BBB?CBAAA.;4;4::99*5====,99>;@@<555.555&5:>9=:>:?@>ABA::9C?A?BCB@@A?AAC@CA;;<A@AAAABCAAACC;;6;@??@@;@=BBBB>B;;;
@ATNG8:03880:01178
GATGGTAGTCTCAGATAGTCTATAGTACTCATTCGTTTCGGAAGAGACAGGTACGTTAATAGTTAATAGCGTACTTCTTTTTCTTGTCTTTCTGTGGTATTCTTGCTAGTTACACTAGCCATCCTTACTGCGCTTCGATTGTGTGCGTACTGCTGCAATATTGTTAACGTGAGTCTTGTAAAACCTTCTTTTTACGTTTACTCTCGTGTTAAAAATCTGAATTCTTCTAGAGTTCCTGATCTTCTGGGTCTCTCTCTCACGCACTACCATCGTAATTGCGAAGTCT
+
:949.55:::965;555<<<<<<@AACC;68?7;;;;09@25.5999944.4:4558?;@C?@=@@A@@;87666)/////$/9067<@;5373?A=@?@<AA;<88;<BACDCCDE;<<<CC@C@FBA@ABBB@BBBB@BAABCD@@@BBBBBBBB?BBB?AB@C=??CBBBGBB>A;;;;.;=A>@AABA,@BBBB>CCDEDEBBBB=@@@@0@BDDH@C?BC@CCCCCBC?B?BAABBC?BACB=ABACBBCCBBB@A@@@@A@=ABAACD@C:;;BD@A;;;
@ATNG8:03894:01171
GATGGTAGGACGAGCGTCTGAGAGGTACTCATTCGTTTCGGAAGAGACAGGTACGTTAATAGTTAATAGCGTACTTCTTTTTCTTGCTTTCGTGGTATTCTTGCTAGTTACACTAGCCATCCTTACTGCGCTTCGATTGTGTGCGTACTGCTGCAATATTGTTAACGTGAGTCTTGTAAAACCTTCTTTTTACGTTTTACTCTCGTGTTAAAAATCTGAATTCTTCTAGAGTTCCTGATCTTCTGGGCTGCGCTGATATGCGCTACCATCGTAATTGCGAAGTCT
+
9999.55=;@:;55555:<=<<<?:>=?>=<;4=444(4;7;7;;;==?A;==@@@@E@DCBA?B@CDCCCDCCC?BADEE5BB?BBBD=AAAA?ABB?BB:;;BBCHACCCBBBBBAECC>@=ABBB@@@C@BBCB;;:B@@@BBBCBCBBBBB@CAA>??<?<?@CBCAA<;5;AAAB9B?B?BBGGD0@A;<<;.<@B<<;CBAA=@A@@,@;;:A@D?CC@BBBBBAA=?>?BBBAA;??AB=BBBBBDDCCIHBBABCDCD?BBCCCC@B?@@BA=AB@>
@ATNG8:03917:01216
GATGGTAGCGAGCGAGTGTGTATACCAGAAGATCAGGAACTCTAGAAGAATTCAGATTTTTAACACGAGAGTAATCGTAAAAAGAAGGTTTTACAAGACTCACGTTAACAATATTGCAGCAGTACGCACACAATCGAAGCGCAGTAAGGATGGCTAGTGTAACTAGCAAGAATACCACGAAAAGCAGAAAAAGAAGTACGCTATTAACTATTAACGTACCTGTCTCTTCCGAAACGAATGAGTACGATGAGAGAGCTCTCTCTACCATCGTAATTGCGAAGTCT
+
9=:>7;<??>>>=;;<<>>>>@9667<<<7:>==78171379;;BB?BB?A?A@@AACCC3C@CCCDDCC>CC?BAA9:;;;);@:;;=<?/>@?749997??AB?A?AA<?:93:ABACBCCCCAA?????<A?AA;?@BBBBB><B?B9959BBBBFEC?@==AAA<CD=CAA5::8888)9886;9<:/:=7=58:>@==><@=???C6:69@EBB@BCA@@CC@B?BBD>BBB=?@CBCBBBCAAABBBBBBBB<<=>;;=<@=>>BB>B?BBBA?BA@@
@ATNG8:03871:01251
GATGGTAGCGAGACGAGTGTGTATACCAGAAGATCAGGAACTCTAGAAGAATTCAGATTTTTAACACGAGAGTAAACGTAAAATAAGGTTTTACAAGACTCACGTTAACAATATTGCAGCAGTACGCACACAATCGAAGCGCAGTAAGGATGGCTAGTGTAACTAGCAAGAATACCACGAAAGCAAGAAAAAGAAGTACGCTATTAACTATTAACGTACCTGTCTCTTCCGAAACGAATGAGTACACACTCTCATATGACACTACCATCGAGTTGTAAAGTCT
+
666@:?BC@77//////79456=<<<7;;=0437888286@??;?9947238366:59;;;$9.5555999;444)495555&57295<;;&///)////5;99;04-3943336<<;;=99995@@955994::==74443433:5;.5595:=<;;;:<7;9933317828886::666.//.(.3333'35066222222949.33//+/699>;<.499999@5>7>B=194408=;7>>733;------223:;;;;45449:8833368888/6///
@ATNG8:03888:01263
GATGGTAGACATATCGTACTCTCTGTACTCATTCGTTTCGGAAGTAGACAGGTACGTTAATAGTTAATAGCGTACTTCTTTTTCTTGCTTTCGTGGTATTCTTGCTAGTTACACTAGCCATCCTTACTGCGCTTCGATTGTGTGCGTACTGCTGCAATATTGTTAACGTGAGTCTTGTAAAACCTTCTTTTTACGTTTACTCTCGTGTTAAAAATCTGAATTCTTCTAGAGTTCCTGATCTTCTGGATACACTCATGTGCACCTACCATCGTAATTGCGAAGTCT
+
999>5;;CCCCDDCC>>BCBBBCCCCCBB?=?9===>977/740/////;;5:?ABB89275555=37>88:88>>=@@>>>.;;999;:/:///*//;6==9A>>>?>7=>>>AA??;?BB<>;>@>?>>>B<AACB:>>>=@@@@@??@@;;;>:===:>A<@<?@??=AAAA=@@@@@5<:><>;>>>+<<<=<///9666;9;:1899:+:AAAA<A=>>;@AAA=?=:@;??>>>>:>>>9>AA>;;;>>>>>>>@@;@>>:=<>>@><A9=<@@<@@>>
@ATNG8:03916:01247
GATGGTAGCTCTGCTCTGACTCTCGTACTCATTCGTTTCGGAAGAGACAGGTACGTTAATAGTTAATAGCGTACTTCTTTTTCTTGCTTTCGTGGTATTCTTGCTAGTTACACTAGCCATCCTTACTGCGCTTCGATTGTGTGCGTACTGCTGCAATATTGTTAACGTGAGTCTTGTAAAACTTTCTTTTTACGTTTACTCTCGTGTTAAAAATCTGAATTCTTCTAGAGTTCCTGATCTTCTGGGTCTACGCTCGTCGCGCTACCATCGACGAATAGAAGTCT
+
BBCC@CCBCCCCDCCCCDDC???DDD@@?AAA>ACCC=CC?C?CCBBBCD@DCDBB@B?BBDC@D?CCCCBBBCC@BBAA@1AA=AABB<BCAA=A@@<@C<@?BCDC@CCCCCCCD@DAA?A?CCCCABAB@CCCC?B999::BBCCCBGBBBB?BAA>AC@C@CCCCCBBBGAC@AAA7AAC9@?@@@0@BBCD>DEECCCCBAA5;;;;*;;;@D@C@BB?BBCDCBA>B@CCAABG?C9:;9;BBCCCBBBB?@?DBBBBB?@@@ACCCC?@@BC>BBA>
@ATNG8:03917:01256
GATGGTAGACACGTGTGCTCTCTCGTACTCATTCGTTTCGGAAGAGACAGGTACGTTAATAGTTAATAGCGTACTTCTTTTTCTTGCTTTCGTGGTATTTCTTGCTTAGTTACACTAGCCATCCTTACTGCGCTTCGATTGTGTGCGTACTGCTGCAATATTGTTAACGTGAGTCTTGTAAAACCTTCTTTTTACGTTTTCTCTCGTGTTAAAAATCTTGTAATTCTTCAGAGTTCCTTGATCTCTGGGTCTCTCTCTCACGCACTACCATCGTAATTGCGAAGTCT
+
@B>>5;;=CCBAB99554<<::?@BAAAAAAA>@@DC>BB?B=@?@>==@*0/68838188;=4<8><>;@>>>D:<====);96<588'27;;8::88.//)///0533.3999>?985///5;6<<C@>>>><@@@@:=====?>@???@BAAAA8;:;=>>;>=B===BBB>=:=BBBA6?<?;?@AAA/A@??>=1;:;;:;;//+/<<<,==A=>=>=C;?>=@@>>>B=B=D<>:6---,,7-7,--::==ABAAABB=::=67736664;-36999::>=
@ATNG8:03935:00685
GATGGTAGCTCTGGTGCTCTGACTCTCGTACTCATTCGTTTCGGAAGAGACAGGTACGTTAATAGTTAATAGCGTACTTCTTTTTCTTGCTTTCGTGGTATTCTTGCTAGTTACACTAGCCATCCTTACTGCGCTTCGATTGTGTGCGTACTGCTGCAATATTGTTAACGTGAGTCTTGTAAAACCTTCTTTTACGTTTACTCTCGTGTTAAAAATCTGAATTCTTCTAGAGTTCCTGATCTTCTGGGCTGCGCTGATATGCGCTACCATCGTAATTGCGAAGTCT
+
::/0-//7557-.(---5889::5444:333897728===4;;6;7<@<<@;;:>;?99099?:<<:E?CCBCBCBBC?CCDDC2BB?BDCD>C000+0/939:6;;::9:5:;;?@>@@<>?A>B@CCCCBBBC@BABC@CCA@@A??>::9=>><<9>8713;28299:9;;><@;?9999&94=49999*5@@@@8A00/9>>0/5.5555$44459494;;8;<<?9597@7>:::<;:9>>>:>?BBCCCBBBB<:;A@@@@;@;;:@@<@4;;@@<@BBB
@ATNG8:03955:00641
GATGGTAGCTCTGCTCTGACTCTCGTACTCATTCGTTTCGGAAGAGACAGGTACGTTAATAGTTAATAGCGTACTTCTTTTTCTTGCTTTCGTGGTATTCTTGCTAGTTACACTAGCCATCCTTACTGCGCTTCGATTGTGTGCGTACTGCTGCAATATTGTCAACGTGAGTCTTGTAAAACCTTCTTTTTACGTTTACTCTCGTGTTAAAATCTGAATTCTTCTAGAGTTCCTGATCTTCTGGGCAGACTCTCACACGCCTACCATCGTAATTGCGAAGTCT
+
566=:=BBB966=<=B@@?@@>>@@?AA??9:59@BC>@A@E@CCCBBBB9B@@@A=>5>>=A9CA@@@@=00-7055666$--(/:::3=877)///)/77=<;;;>>@D@A@BBB=@@@<@<ACBBCCCEACCBB@DBBADBBBDBAAAABBB?BBC=@@9959@@:::@??9@AAAA.;5;4;;;;:(:B:::,:;;9=?>>=<.555&5<<55.5.9><9:9999A;?;?CB@?>:<79;4:DDDCCBBCB@@@CB>B@@?ACCEDD@C@AABDACA;;
@ATNG8:03958:00646
GATGGTAGGACGAGCGTCTGAGAGGTACTCATTCGTTTCGGAAGAGACAGGTACGTTAATAGTTAATAGCGTACTTCTTTTTCTTGCTTTCGTGGTATTCTTGCTAGTTACACTAGCCATCCTTACTGCGCTTCGATTGTGTGCGTACTGCTGCAATATTGTTAACGTGAGTCTTGTAAAACCTTCTTTTTACGTTTACTCTCGTGTTAAAAATCTGAATTCTTCTAGAGTTCCTGATCTTCTGGATACACTCATGTGCACCTACCATCGTAATTGCGAAGTCT
+
;96<9;;?9;66A>:;<====>=>:00/////)/8::4;>:>:669@@BD;>>=00*/7;;;D?C@CB@;@;;:B699CAA0;;7:<CC=BBBB@CHH?BB@BBCCBC@CCBBBBBC@CCC?C@CCCCCCCBACCCC>BAA@BBBACBBBCBCBB?CBB@CC@C?CCB;;;BBB?BCBAA.;5;5;;BBB3BCDLL=BABA@A@A=>2;:;:*:?BBB@C?BB@BBB@@@C=@=CBAAED;:;DABBCBBBBCBBBBDDDD?ABC?A;::BC@C?CCCC?C;;;
@ATNG8:03966:00687
GATGGTAGCACGACACGACGATGTGTACTCATTCGTTTCGGAAGAGACAGGTACGTTAATAGTTAATAGCGTACTTCTTTTTCTTGCTTTCGTTGGTATTTCTTGCTTAGTTACACTAGCCATCCTTACTGCGCTTCGATTGTGTGCGTACTGCTGCAATATTGTTAACGTGAGTCTTGTAAAACCTTCTTTTTACGTTTACTCTCGTGTTAAAAATCTTGAATTCTTCTAGAGTTCCTGATCTTCTGGAGATACACATGATACTCTACCATCGTAATTGCGAAGTCT
+
:::A;;;CA<<A;;;=;;:<::;;;;=BBBBD@BCBB=BC@C@AA:99@@8<<<53/36:;==8=6:ACEB@@9:222222$262:@@@9@??>>8<:::,:>;<88,5=>6>??;:;??;====A=AAAA===B<BC??7::@=>=@@@??@A>>>B<==>=@@<@<A???AAAAA<?9999-7)/)/////(/;7770;;===<>;;;;<=<<+;//+/:5:9>=9:<<///99>9>B>>==:==@=@@?BBAAA==:AAAA===AA;A??>?@;@7;;>>;A<;;
@ATNG8:03969:00670
GATGGTAGCTATACGTATATCTATGTACTCATTCGTTTCGGAAGAGACAGGTACGTTAATAGTTAATAGCGTACTTCTTTTTCTTGCTTTCGTGGTATTCTTGCTAGTTACACTAGCCATCCTTACTGCGCCTCGATTGTGTGCGTACTGCTGCAATATTGTTAACGTGAGTCTTGTAAAACCTTCTTTTTACGTTTACTCTCGTGTTAAAAATCTGAATTCTTCTAGAGTTCCTGATCTTCTGGATAGCGACGCGATATACTACCATCGTAATTGCGAAGTCT
+
ABAB<<=@@<=??=B@@?CCCCC:55::???B?CCFC>BB6;59>=?C@A>@BDDD?B?BBBB@B<=?BBBAA?B=?>@@@.;;;@===6=@==*0/-)-765/..8;078A=>=AA<;;;9=;>>>888>:?>>@A<AAA@@@=>>=>AA;::A7::8;AF<?;?AABAAAAC=A@@@@2?9=:>>EDD/=AAAD9><>>=@@>@@9?>==/?:;:B<A=AA;@?AAA?>:>=AAAB>;7;>>;AA>>??A=?;@@@D???@@D;@999AA=A6::9949865
@ATNG8:03964:00773
GATGGTAGTGTGTGCTCTGAGAGTAGTACTCATTCGTTTCGGAAGAGACAGGTACGTTAATAGTTAATAGCGTACTTCTTTTTCTTGCTTTCGTGGTATTCTTGCTAGTTACACTAGCCATCCTTACTGCGCTTCGATTGTGTGCGTACTGCTGCAATATTGTTAACGTGAGTCTTGTAAAACCTTCTTTTTACGTTTACTCTCGTGTTAAAATCTGAATTCTTCTAGAGTTCCTGATCTTCTGGGATGTGTGCGCAGTGCCTACCATCGTAATTGCGAAGTCT
+
9::<;@;<>:--------/://////:9///8827455)5<5:1666>?>>@AA>>96:05<<?8@7;;>CCCA@?=:;;;;)37-3;8838677)//<4776;;;::;9==;;;5657<==9B869DCCBCCABBCD?BACAA@BBCBBBB@A@C@BBB?@?;@=A:;;BAAA@=?;;;;.;=B=BBBBB2B@AAH@D;;;CAAAAB=A@A9@CDBC?BBIF@CCBCCBD?B?AAAA@@:@<<<5<0000>=@996===>:====999?CC@C@CB@@?C;;;
@ATNG8:03937:00821
GATGGTAGACATATCGTACTCTCTGTACTCATTCGTTTCGGAAGTAGAACAGGTACGTTAATAGTTAATAGCGTACTTCTTTTTCTTGCTTTCGTGGTATTCTTGCTAGTTACACTAGCCATCCTTACTGCGCTTCGATTGTGTGCGTACTGCTGCAATATTGTTAACGTGAGTCTTGTAAAACCTTCTTTTTACGTTTACTCTCGTGTTAAAAATCTGAATTCTTCTAGAGTTCCTGATCTTCTGGTGTCGTCTATCATGTACTACCATCGTAATTGCGAAGTCT
+
494405<=CCGFCCB@@@A@@@@@BACBCBAA?BBBA8;;5:5.----(-785;;@B?:=4:5596>6:@999555@<BACCC.>=:<766,8>==388A=BB<AAA@>>;A?>>@@??:@BD6:69<<=>>@@<AAAA;@@@???@@?????=>=A<<==<@@;?<AAAAAAA>;5=AADD2@;>:<<>>>.>C9990567///=;;<6<<<<.<@@@A<A=AA<@>>>>>>:>:>@@@AA;AAA;;==@@>===??CCAAA;==A;=>====;@;????:??==
@ATNG8:03941:00802
GATGGTAGGTGCACATGAGTGTATCCAGAAGATCAGGAACTCTAGAAGAATTCAGATTTTTAACACGAGAGTAAACGTAAAAAGAAGGTTTTACAAGACTCACGTTAACAATATTGCAGCAGTACGCACACAATCGAAGCGCAGTAAGGATGGCTAGTGTAACTAGCAAGAATACCACGAAAGCAAGAAAAAAGAAGTACGCTATTAACTATTAACGTACCTGTCTCTTCCGAAACGAATGAGTACGAGAGTCAGAGCAGAGCTACCATCGTAATTGCGAAGTCT
+
9944.59=9<;;;<<==<<544444.33349;;;<<9>7<@C@@AB@BCADFCCCBBBBB3C@DCCCCDDGDDE@CA@@BBB5CC@D@CCC9B??9888=??A==;=@BC?BBB?BBBBDBCCEDCAACCBB@CCCB?AAADBBBB?C?A@@=@ABBBCCC?BBBBBB@BB?BBC599888*88818AAABA)==9////<<<=><@;==@@<@<@ACBB?BCCBBCC@C@BBC>BCB@BBEBBBAAABBAAACCAA@AAB>::>><>==??A>D=CBAB@CC@@
@ATNG8:03943:00837
GATGGTAGGTGCGAGCATGAGTGTAGTCCAGAAGCATCGAGGAACTCTAGAAGAATTCAGATTTTAACACGAGAGTAAACGTAAAAAGAAGGTTTTACAAGACTCACGTTAACAATATTGCAGCAGTACGCACACAATCGAAGCGCAGTAAGGATGGCTAGTGTAACTAGCAAGAATACCACGAAAGCAGAAAAAGAAGTACGCTATTAACTATTAACGTACCTGTCTCTTCCGAAACGAATGAGTACGAGAGTCAGAGCAGAGCTACCATCGTAATTGCGAAGTCT
+
4449.5594555555::9;@?<;0///:3//34///////:6;+95:<<4924925.44;5555&57<9;<;>???>?8=:44444$4:5:7:;:.;99499:::;;BC>C;>?673328878?=>>=BBA@BA::8:><><0.-:8--/3927:<9;<<===BE>AAB?>>?>>8=88/53558.7//.5555(550622222256/5058662727<BGJABBABBAB<?69:A<?@?@AAAAA@@?C>>???=>>897>=<<565.25=AAA6A066;=9;;;@
@ATNG8:03959:00823
GATGGTAGCGCACACATAGATACAGTAACTCATTCGTTTCGGTAAGAAGACAGGTACGTTAATAGTTAATAGACGTACTTCTTTTCTTGTCTTTCTGTGGTATTCTTGCTAGTTACACTAGCCATCCTTACTGCGCTTCGATTGTGTGCGTACTGCTGCAATATTGTTAACGTGAGTCTTGTAAAACCTTCTTTTACGTTTACTCTCGTGTTAAAAATCTGAATTCTTCTAGAGTTCCTGATCTTCTGGGTGTATCAGCGAGTATCTACCATCGTAATTGCGAAGTCT
+
;::;8<=@A?;>=<=====<;8788//)//9:;63555)59.55.55.559//)/7///)-388-0+/)/7/339///7+//;:.77677===533:988>@B>CB7:@;AADADEFDDCCC@BCC?A>BCAA@BACBDBBB@CCCCICCBCCCCCB;:;?AAA?BB?B>ABBCBBDCC@C;<<<.;4;>;;;;.99?CC>CC@@@B@@@@29999$9@?BCBDADD@CBBBBCCAC@DCCBCC@C@@@;@@@ADHDBBBCDCBBCCCC@CBBAAA=A<@@BA?CA:9
@ATNG8:03922:00870
GATGGTAGTGCGTGAGAGAGAGACCCAGAAGATCAGGAACTCTAGAAGAATTCAGATTTTTAACACGAGAGTAAACGTAAAAAGAAGGTTTTACAAGACTCACGTTAACAATATTGCAGCAGTACGCACACAATCGAAGCGCAGTAAGGATGGCTAGTGTAACTAGCAAGAATACCACGAAAGCAAGAAAAAGAAGTACGCTATTAACTATTAACGTACCTGTCTCTTCCGAAACGAATGAGTACGAGAGAGCACACGTGTCTACCCATCGTAATTGCAAGTCT
+
CCBB?B@DCCCFCCDCCBBBCCCCC>BAB?BCCBBB?B@BBB@ABA<AA>A>BBBBBBBB+?;AA?B??@::;C7=@;;;;;$9;7<466606>>:<A;ACCBBA?A?BD@CBA>ABBBCCBBCCCDDBBBC?CBCC?BBAAAA?B>C@DBA?ABCBBBBB@A@ABBB?BB=?9929==::/8884=>>?@/;=9=///==@AA=A<@??@<@=A>BBC@CCBCAAB7999CD>BBB?>>>BBDCBABBB@>BBBA;==BA>>9992:?>@BA<@8@@C?CBBB
@ATNG8:03923:00844
GATGGTAGCGCACACATAGATACAGTACTCATTCGTTTCGGAAGAGACAGGTACGTTAATAGTTAATAGCGTACTTCTTTTCTTGTCTTTCTGTGGTATTCTTGCTAGTTACACTAGCTATCCTTACTGCGCTTCGATTGTGTGCGTACTGCTGCAATATTGTTAACGTGAGTCTTGTAAAACCTTCTTTTTACGTTTACTCTCGTGTTAAAAATCTGAATTCTTCTAGAGTTCCTGATCTTCTGGAGATACACATGATACTCTACCATCGTAATTGCGAAGTCT
+
?@?D?>BCCCCFBBBBDDCCDCCA@@AA?A??9>AAB;?@5516::=A@@>@A;:;<=8<98815<ABB>;;?@?:7777*3?=@@@@A9??9988=:?7;=68852269?=@?>>BABBCE@E?CCBBA@@D@CCDD?BABBBBBCBBBCCBBBB@C>=<>B@B?BBBBABCAB=@;:;:.;5;<;;;;;*;CBBC>BBCCCCCF<;;;FFF5ACBCC=A=AB<@@@AB@@=@?CCCDDD?BADACCBCCGGCAAAECBBACCCD@B?>>BB?C9;;BB@BBCC
@ATNG8:03929:00860
GATGGTAGACACGTGTGCTCTCTCGTACTCATTTGTTTCGGAAGAGACAGGTACGTTAATAGTTAATAGCGTACTTCTTTTTCTTGCTTTCGTTGGTATTTCTTGCTTAGTTACACTAGCCATCCTTACTGCGCTTCGATTGTGTGCGTACTGCTGCAATATTGTTAACGTGAGTCTTGTAAAACCTTCTTTTTACGTTTACTCTCGTGTTAAAAATCTGAATTCTTCTAGAGTTCCTGATCTTCTGGTCTACTACACTGTACTCTACCATCGTAATTGCGAAGTCT
+
;;5:5;=?BBA;@;=555:::::;A@=?996:>7C>>7=C>B@BB?@A<<8;::::38.3333-3-38::<?;79138===+:A@CA==5=;:5;,0/78*--3=//(/;=6?7>>97<<<7972749;>7758838@@A;888:5556552228555/5552662737;;<<<?CB:=8888)84:4:==<=.=@BBE:??>>>==<==1::::+:==>A:>:::7:AAA==;:=;=CD@@@:@=>9>>>>=?>>>???>>>?@999595336949---660337=
@ATNG8:03936:00888
TATGGTAGTATATCGCGTCGCTATCCAGAAGATCAGGAACTCTAGAAGAATTCAGATTTTTAACACGAGAGTAAACGTAAAAAGAAGGTTTTACAAGACTCACGTTAACAATATTGCAGCAGTACTCACACAATCGAAGCGCAGTAAGGATGGCTAGTGTAACTAGCAAGAATACCACGAAAGCAAGAAAAAAGAAGTACGCTATTAACTATTAACGTACCTGTCTCTTCCGAAACGAATGAGTACACATCGTCGTGTCGTGCTACCATCGTAATTGCGAAGTCT
+
;@;;69BAAB>B@A@@;;;BAAACCACCD@CCC@AA@D@@@A<<;C@DI@D@CB;;;AAA,A=BCDCCAB@CCD>CBAADDD5CB?B?AAA.9:91793333833.34996@BA?AAB@@ABCBBBBAABBA?CBCE9::AABCBCAB@A00-0@@<@?AB@BBBC??=?A=AAA>AA999,78919AAAAA'==8;868@@@AA;?6;;;>:?;?@CBB@BCBBCBB@B?AAD>CCC9::B:99EDCCBABADBBBBBC@??GFD?B>?>CC@C7:9CB?BBAA
@ATNG8:03963:00864
GATGGTAGTGTCATATGAGAGTGTGTACTCATTCGTTTCGGAAGAGACGAGGTACGTTAATAGTTAATAGTCTGTACTTCTTTTTCTTGTCTTTCGTGGTATTCTTGCTAGTTACACTAGCCATCCTTACTGCGCTTCGATTGTGTGCGTACTGCTGCAATATTGTTAACGTGAGATCTTGTAAAACCTTCTTTTTACGTTTAACTCTCGTGTTAAAATCTGAATTCTTCTAGAGTTCCTGATCTTCTGGACAGAGTGTGCAGATACTACCATCGTAATTGCGAAGTCT
+
557:,55;77/////55554==:888/////4.5>==8=<88(--------(////<9>7:;<=8=9;;554333833-38;;;+::5///:;56689.33-377(-----65:6////995:;>8>8=996>@@@:CCCD?CCCAA@AAAAA@@<<:>6;00*/:4:6::44444444.44444&439844444$4:444)43444;;5555.555&5;:55267<;:?======:?=;?>@AA69:B?AABBBCCCA@@@:99@CABB?A@A?A@=@469BD@BBAA
@ATNG8:03936:00894
GATGGTAGCGCACACATAGATACAGTACTCATTCGTTTCGGAAGAGACAGGTACGTTAATAGTTAATAGCGTACTTCTTTTCTTGTCTTTCTGTGGTATTCTTGCTAGTTACACTAGCCATCCTTACTGCGCTTCGATTGTGTGCGTACTGCTGCAATATTGTTAACGTGAGTCTTGTAAACCTTCTTTTACGTTTACTCTCGTGTTAAAAATCTGAATTCTTCTAGAGTTCCTGATCTTCTGGTCTACTACACTGTACTCTACCATCGTAATTGCGAAGTCT
+
BCBC@CCCBBBGCGEBBBCCBBBCCCDCCB@@=?BBC=BB><7;;;<@AA<ABBCC@DACCAA=@=@AA:::=::23333&3;7=??AA9:999A=@AB>@B=>>8::AAICCCCB;;:;CC@C@CDEEECCEACC@@=@BCCCCCDCCCBB@A@C?B@@<@A>A>AB;;;BBBB?B;;;.;5;=AABB7AB@@@<@CBCCBBCIIACCCC5BBCCG@CADC@BBBBBBB@B@CCCCBC?BBC@CBCCCCCBBCCCCBCCCCCC@B@@@@B?B<@@CC@BBCC
@ATNG8:03938:00928
GATGGTAGCACGAGTCACTCATATCCAGAAGATCAGGAACTCTAGAAGAATTCAGATTTTAACACGAGAGTAAACGTAAAAAGAAGGTTTTACAAGACTCACGTTTAACAATATTGCAGCAGTACGCACACAATCGAAGCGCAGTAAGGATGGCTAGTGTAACTAGCAAGAATACCACGAAAGCAAGAAAAAGAAGTACGCTATTAACTATTAACGTACCTGTCTCTTCCGAAACGAATGAGTACACACTCTCATATGACACTACCATCGAACCACCTAAGTCT
+
A?BB?CDCCCCCECCDCBBBCCBBB@DCC@AA@C@@=@@BBEDDCA?BD=A=?=>8888*9;@BBCFCBB::7*8<9:;;;'95.5.555&5<<9@===???9;;6;?BB?BBC@BCCBCBCCBCBBBCBBB@CCCB?B????>=C>A=A::8;CAABBCB@CCCAAA?CC?BBB<>?<=<1:::4:::::*7617///:=@@@=@<@>>=;?:>;@;;8;AAABCC@B?BBD>CBB<??BCBBBCABA>>A>;<;BCCCBAAAA?BABBB<><<A?AA=AEAA
@ATNG8:03939:00986
GATGGTAGCGAGCGAGTGTGTATACCAGAAGATCAGGAACTCTAGAAGAATTCAGATTTTTAACACGAGAGTAAACGTAAAAGAAGGTTTTACAAGACTCACGTTAACAATATTGCAGCAGTACGCACACAATCGAAGCGCAGTAAGGATGGCTAGTGTAACTAGCAAGAATACCACGAAAGCAAGAAAAAGAAGTACGCTATTAACTATTAACGTACCTGTCTCTTCCGAAACGAATGAGTACTGCGTCTCACTCTCGCCTACCATCGTAATTGCTAAGTCT
+
9:44.59;;BCB;9:CCBCBCA@;;7:9>8=:>>?B9?8@CBBDBB>>?;>7>BCCCDDD1><@@AAAA?@;99)4:5555&5;5:.555&5993:<:::>@<@2:49>;>@@477??CCABABDCBB;;;?@A@D@BCBCBB;:8;A@@@@BBBB@@@@=??AAA@;@@<0005:::@@5<9918<;;;,25+22555675708=>887<@;@:AAD=@;99?>@8@;?>>4:<;7>>??AA@A@AABBCCB;<;9C@<<=@>8@@959@<@<AABB<?>==
@ATNG8:03957:00985
GATGGTAGTGTCATATGAGAGTGTGTACTCATTCGTTTCGGAAGAGACAGGTACGTTAATAGTTAATAGCGTACTTCTTTTCTTGTCTTTCTGTGGTATTCTTGCTAGTTACACTAGCCATCCTTACTGCGCTTCGATTGTGTGCGTACTGCTGCAATATTGTTAACGTGAGTCTTGTAAAACCTTCTTTTACGTTTACTCTCGTGTTAAAAATCTGAATTCTTCTAGAGTTCCTGATCTTCTGGTAGAGCGTGCATATATCTACCATCGTAATTGCGAAGTCT
+
;;5>7;<>CBBB?>@=BBBBCBBBBAAABA@A?@@@@8>@99.55599==;=>00/6<38;0939.4<8;<<;;;64333&3<:>?@?C8999::28;;399688885<;ADCBBCFE@BBB?C@CBCCBBCCAEDDD@CBBBBCCCCCDDDCB??>?DDABA?BABBACACCCC@CAAAA5:5:;>@@@9@BBBD>DCCCCCCBBB<AAAA0ABBBD@B@BD?CCDCBAA=B?DCCCCD?BBB?BBDBCBBBCCBCCCCBBACC?C?@@CD?B=AACC@CBBB
@ATNG8:03923:01085
GATGGTAGGTGCACATGAGTGTATCCAGAAGATCAGGAACTCTAGAAGAATTCAGATTTTTAACACGAGAGTAAACGTAAAAAGAAGGTTTTACAAGACTCACGTTAACAATATTGCAGCAGTACGCACACAATCGAAGCGCAGTAAGGATGGCTAGTGTAACTAGCAAGAATACCACGAAAGCAAGAAAAAAGAAGTACGCTATTAACTATTAACGTACCTGTCTCTTCCGAAACGAATGAGTACGATGAGATCTCGTGTGCTACCATCGTAATTGCGAAGTCT
+
799:265>9;;<<<<>@?@CCAA@@<?BC=ABABBA>@>@BCBBBB>BB?B?BBBBCCCC5CACCCCCBBBBBD>CCCCCCC5CB?A<@@@8@AB?A@@?FCCBB?B?BB?BBB?BBBBBBBAAACCBCBCC?CCCC>@BBBB@=<7>;@>?=@CCBCCCB@A@AA@@;@B=AA@<??988)7:94888888%/;6=///==@@C;A=AA?@<>;>ACAB>BBBBBBB@C?CCC>CCB>AABABBBBBBBBBBBB@@?;99<<>>>:>@>>>A<A9BBCC@C@@@
@ATNG8:03938:01066
GATGGTAGCTATACGTATATCTATGTACTCATTCGTTTCGGAAGAGACAGGTACGTTAATAGTTAATAGCGTACTTCTTTTTCTTGCTTTCGTGGTATTCTTGCTAGTTACACTAGCCATCCTTACTGCGCTTCGATTGTGTGCGTACTGCTGCAATATTGTTAACGTGAGTCTTGTAAAACCTTCTTTTTACGTTTACTCTCGTGTTAAAAATCTGAATTCTTCTAGAGTTCCTGATCTTCTGGTATAGCGTGCATATATCTACCATCGTAATTGCGAAGTCT
+
9:9=5;<BB@=>>A@;@@@CCCD<66::@BCD@DEDD?CC>A?AAACCAA>AABBB?B?BBBD?C=AABCBBBBB>99999+;:7?@AE;HB==<=AB=@>9=:;;?>;>@@???AA>>>><A=@???<==><>CBA:=>AA@@???DEDA:;:>9788=AF<@;@B@@@@@AB=A@@@@5@<@<@@CCC.=>???588>889><>=:>@@@/@???A=A<AA<AAAAA@@;>;@@@>@A;@@@:@>>>A?<<<=<==A>>>99958566;;6=38=@@<??@@
@ATNG8:03945:01068
GATGGTAGCTCACGGTAGCGTCACACGTACTCATTCGTTTCGGAAGAGACAGGTACGTTAATAGTTAATAGCGTACTTCTTTTTCTTGCTTTCGTGGTATTCTCTGCTAGTTACACTAGCCATCCTTACTGCGCTTCGATTGTGTGCGTACTGCTGCAATATTGTTAACGTGAGTCTTGTAAAACCTTCTTTTACGTTTACTCTCGTGTTAAAAATCTGAATTCTTCTAGAGTTCCTGATCTTCTGGACGACGCGCACTGACACTACCATCGTAATTGCGAAGTCT
+
4449.559;;9:.-(------/;;;;;;;==@>@9@@=<6<?1928?AA@AB>AAA@A<?<?ABB?D?CCCA>>>96268<9>*574<58816==9085;275//../.77262226666155538267:8888;*////*/99=:;;>>AAA667AA5@;;9;B?B@DBA;;:>==499==>*:2:;@@A@7@999@8@>?999CC>B?BB@@0>>>?@?@?BB@BBBBBBC?D>@@ABBC?BBB?CE;;;CBCBBBBCCCDCCDC@CCAABC?B>AABB>BA@@
@ATNG8:03965:01082
GATGGTAGTGATACAGATCAGACACCAGAAGATCAGGAACTCTAAGAAGAATTCAAGATTTTTAACACGAGAGTAAACGTTAAAAAGAAGGTTTTACAAGACTCACGTTAACAATATTGCAGCAGTACGCACACAATCGAAGCGCAGTAAGGATGGCTAGTGTAACTAGCAAGAATACCACGAAAGCAAGAAAAAGAAGTACGCTATTAACTATTAACGTACCTGTCTCTTCCGAAACGAATGAGTACTGCGTCTCACTCTCGCCTACCATCGTAATTGCGAAGTCT
+
??:A7;<>BFEIC=AA@959@=?=@:9:749:6///)/(/6833.3<6;;7=;33,322222$2.57522288575.3./)/:::(/0)/)55505<<95//7/////)48::7:<<6:?CBCCC;<;CCBBBBC@CCCC?AAC@@@:93;=A;;7;@@@BCCC@CBBBBB?BB?ABB5::??>5:::4:>>>>/=>:?888AABBB=A;>>AB<><>@CBB@BBA@@@?9?=@@B=BBB?BBBBCCCAAABBBBBBBBAACCC@BBB?CCCCAA?A?CBBB@CA@@
@ATNG8:03968:01073
GATGGTAGTATAGAGCTCTACATAGTACTCATTCGTTTCGGAAGAGACAGGTACGTTAATAGTTAATAGCGTACTTCTTTTTCTTGCTTTCGTGGTATTTCTTGCTAGTTACACTAGCCATCCTTACTGCGCTTCGATTGTGTGCGTACTGCTGCAATATTGTTAACGTGAGTCTTGTAAAACCTTCTTTTTACGTTTACTCTCGTGTTAAAAATCTGAATTCTTCTAGAGATTCCTGATCTTCTGGTGTCTGATCTGTATCACTACCATCGTAATTGCGAAGTCT
+
999=5;<>@BBBB:965///////9:;<B@AA=A@@@;??:?>A@@@@??397?;;4=7?;BA:@7:;??=<=7>3<?@@@.;<;=;;;3:><9-72..'.2,2-----(-56595:99555391:9>::7872::=>9:;8A;;::588==>55225332//(/48598><<<>:>>?>>2:4:;??@A@/@AAAB:AA?=;=<<==36666)6///=9=9>><>=::9///4846666**(((((((((2288577779555999377777A<A:<>>B=>>?@
@ATNG8:03929:01122
GATGGTAGCATCATGCATATCTCACCAGAAGATCAGGAACTCTAGAAGAATTCAGATTTTTAACACGAGAGTAAACGTAAAAAGAAGGTTTTACAAGACTCACGTTAACAATATTGCAGCAGTACGCACACAATCGAAGCGCAGTAAGGATGGCTAGTGTAACTAGCAGAATACCACGAAAGCAAGAAAAAAGAAGTACGCTATTAACTATTAACGTACCTGTCTCTTCCGAAACGAATGAGTACCTCTCAGACGCTCGTCCTACCATCGTAATTGCGAAGTCT
+
@@@A266BBCBDBA<<BBBABBBBC?BCC?ABC::99>5<=9783;6AA?B?9:9:8===*A8:;5666:5;;A8<=@@@@@0>A=B5;;;60>A>00/9;;>@>:B@BB>BBB?BBAACDCBCBCCCCBBB@BB@@<ABAABD>><@?B@@>@CCCBAAC?BBBBBBA@;???<@@>::/89:4<<<===':<7<///>=A;<8;<>>CB;><>BBBB@CCBBBBA=@=@AA;ABB?BBCCCCC?AAA???DDA?>>?AA:?>?=@@@ABB?B=BBBB?BAAA
@ATNG8:03931:01110
GATGGTAGTGTGGTCTCTGAGAGTAGTACTCATTCGTTTCGGAAAGAGACAGGTAACGTTTAATAGTTAATAGCGTAACTTCTTTTTCTTTGCTTTCTGTGGTATTCTTGCTAGTTACACTAGCCATCCTTACTGCGCTTCGATTGTGTGCGTACTGCTGCAATATTGTTAACGTGAGTCTTGTAAAAACCTTCTTTTACGTTTACTCTCGTGTTAAAAATCTGAATTCTTCTAGAGTTCCTGATCTTCTGGGTGTATCAGCGAGTATCTACCATCGTAATTGCGAAGTCT
+
///96;:99;/-(-----/779;:45454::9869344(44.44)444////)//)/77:.72/44:.5.555<9994;;055@@@+<<?7=<>>45//55(---(-606-//6729>>>?=BA=>>?5<5<<<A@ABB6;:@@;@BB@A?AA@?@??>@??<::9?BB:>7;??>>:<9=9=99999$9.939555&4;>>@6>60///////)////$/5555.55;<7596954>5;7<=>>>>7;?@A<@BBBBBB;;;BBBBCCCBC7;;;;@@;A7:9@@:<<00
@ATNG8:03948:01097
GATGGTAGTGTGTCTCTGAGAGTAGTACTCATTCGTTTCGGAAGATACAGGTACGTTAATAGTTAATAGCGTACTTCTTTTTCTTGCTTTCGTGGTATTCTTGCTAGTTACACTAGCCATCCTTACTGCGCTTCGATTGTGTGCGTACTGCTGCAATATTGTTAACGTGAGTCTTGTAAAACCTTCTTTTACGTTTACTCTCGTGTTAAAAATCTGAATTCTTCTAGAGTTCCTGATCTTCTGGACAGATTGTGCAGATACTACCATCGTAATTGCGAAGTCT
+
4999066===;A;;655<:556995C@>989@9@?AA=BB@CACBBBBBD@ABAHD@BABCBBHIBBAAICBBBA=;;;::*;A=ABCG?D///,//949:8@BB=?@<>BACCBBCA@@@?B?CDCBBBAA<@ABA?BBCCDCBBCBBBCBCAC?CDD@AB>B@BBAAABBBC?B@@@@-:4:;:;:;-;ABBB>CBBBCCCBBB<@@@@1@BABC:;:;C@CCCBBBC?C@CCCBAA<@>C@DCCCDD@CCBCBBBBCCBAA?BCCBCC?C>AAB@>CB@@
@ATNG8:03948:01116
GATGGTAGCTATACGTATATCTATGTACTCATTCGTTTCGGAAGAGACAGGTACGTTAATAGTTAATAGCGTACTTCTTTTTCTTGCTTTCGTGGTATTTCTTGCTTAGTTACACTAGCCATCCTTACTGCGCTTCGATTGTGTGCGTACTGCTGCAATATTGTTAACGTGAGTCTTGTAAAACCTTCTTTTTACGTTTACTCTCGTGTTAAAAATCTGAATTCTTCTAGAGTTCCTGATCTTCTGGACAGAGTGTGCAGATACTACCATCGTAATTGCGAAGTCT
+
@>>@5;<=B:66;595;:::=@@9554359::5;<@@9>>=@?@?>CDBB798CCC<A<?BBB@D<=?BBD974B7@?@@@.==57566/6;;=*0///(/3.555/58827;>>>8;:=8788<5:=;//.3539A;>7;?>>999>;;;@=5//73//.69;061:AAC>==@A=A9:9:-9)/+/7>>@,:;:@@6CAAAAA@@@C;:99:,:///@9@9AA<@@A>>>A<?:>=@AAD<??<9???AAA??@@@B:;;AA@AA;?>;;;><@;?>>><>>>>
@ATNG8:03921:01186
GATGGTAGAGTATCATGTGTATCTCCAGAAGATCAGGAACTCTAGAAGAATTCAGATTTTTAACACGAGAGTAAACGTAAAAAGAAGGTTTTACAAGACTCACGTTAACAATATTGCAGCAGTACGCACACAATCGAAGCGCAGTAAGGATGGCTAGTGTAACTAGCAAGAATACCACGAAAGCAAGAAAAAGAAGTACGCTATTAACTATTAACGTACCTGTCTCTTCCGAAACGAATGAGTACACATCGTCGTGTCGTGCTACATCGTAATTGCGAAGTCT
+
@A;;26=?BCCCBBBBBBBBB@@@A=?@@;?>@@<;8:?BBCCCCC@CC?A?@DDCCCCC1CADDBBBBDCBBB=AB::999*9B=C2;;;-:B>=???ABCBBB?B?BB>@@@;AACCCCCCB@@CDDDBA?BD@@>AB@?AA>=:@@CBB?BCCCAAAA?BBAAAA?BB>==<077;77.:::7==>??/?B=B898@@AAA<@<?@@@<><>CCBB?BB???CC?A>AEE>CBA?BCCCBBAABBBBBABBCCCCCBAABBBBBBAAA>B?CBBB=@==>
@ATNG8:03947:01186
GATGGTAGGTGCGAGCATGAGTGTATCCAGAAGATCAGGAACTCTAGAAGAATTCAGATTTTTAACACGAGAGTAAACGTAAAAAGAAGGTTTTATCAAGACTCACGTTAACAATATTGCAGCAGTACGCACACAATCGAAGCGCAGTAAGGTTGGCTAGTGTAACTAGCAAGAATACCACGAAAGCAAGAAAAAGAAGTACGCTATTAACTATTAACGTACCTGTCTCTTCCGAAACGAATGAGTACAGAGAGTACGATATGTCTACCATCGTAATTGCGAAGTCT
+
777;499@?=:.----889:;;;;<:=49996334443-4.4;<<A@B?@@=B@AA;;999=(>7<BCABBB;;9@6@444444$4939)///&,,,50,,,,77988486;;688<78=?;BCCGCBBBBBBCB?CCBB>AABBDB@A>A?A=A>BBCCDBBB?BBBBCC?CC?AAB?BBBBC<????C?BBC/>>:=>CBBBCCC?B?BBBB?B@BBBBB?BCBBAA@>@>A@@:@DD?AAADAAAAA@@@@@@>>>@@@@@B::;<??@A@C?B?BBAA>A???
@ATNG8:03962:01142
GATGGTAGTGTGTGCTCTGAGAGTAGTACTCATTCGTTTCGGAAGAGACAGGTACGTTAATAGTTAATAGCGTACTTCTTTTTCTTGCTTTCGTGGTATTCTTGCTAGTTACACTAGCCATCCTTACTGCGCTTCGATTGTGTGCGTACTGCTGCAATATTGTTAACGTGAGTCTTGTAAAACCTTCTTTTTACGTTTACTCTCGTGTTAAAAATCTGAATTCTTCTAGAGTTCCTGATCTTCTGGTAGAGCGTGCATATATCTACCATCGTAATTGCGAAGTCT
+
::44.55::9/--------//44445:444;;>8?>BA9@@4:69@ABAB=?::6D>:C@=BBB>B@BAAA@00/?6::;;;)//)3333(3899)//<6::8=<=<>@<DDDBBCBB?ABA?B?CCCBCCCB?B@@@@CDCCCBBBCBBBCCCBC?@A??BB>B>B@@::;CCC@CBBBB6;5;=;;;;;*;BCCF=AABAAAA@@@=AABB2AABBB>B?BB?BBB;;<D@C@CCBCCD?AAF@BBCCCDCCBBBBBCCBCBBB?BBBBBB?B<ABCB?BBAA
@ATNG8:03928:01218
GATGGTAGCTATACGTATATCTATGTACTCATTCGTTTCGGAAGAGACAGGTACGTTAATAGTTAATAGCGTACTTCTTTTTCTTGCTTTCGTGGTATTCTTGCTAGTTACACTAGCCATCCTTACTGCGCTTCGATTGTGTGCGTACTGCTGCAATATTGTTAACGTGAGTCTTGTAAAACCTTCTTTTTACGTTTACTCTCGTGTTAAAAACCTGAATTCTTCTAGAGTTCCTGATCTTCTGGTATGACTAGTGTACTACTACCATCGTAATTGCGAAGTCT
+
;:94.59==@>>@696?>=@@B@955535>?B?BCDC>BB?B?;::CCAA=??B@A=A<?>BC@D?BCAABA?<?>?AA?A.56::>A@7>BBB>BAB?BD<@;;;>?=@@B???>><>@@<A=<=<<:;;><AABB<===AA@@@AAA@@???>5;:::<=:==AA>??@AAB;?@BAA3?:=:>>DDD/=>?@@7=>>>>CC===;@DFD/@7::B=B>??:@AAA>>><A<@AAAAA499>:>>>A999CA???;;<@@@AA;AA;;;A;A5::AA;===>
@ATNG8:03957:01202
GATGGTAGATATATGCACGCTCTACCAGAAGATCAGGAACTCTAGAAGAATTCAGATTTTTAACACGAGAGTAAACGTAAAAAGAAGGTTTTACAAGACTCACGTTAACAATATTGCAGCAGTACGCACACAATCGAAGCGCAGTAAGGATGGCTAGTGTAACTAGCAAGAATACCACGAAAGCAAGAAAAAGAAGTACGCTATTAACTATTAACGTACCTGTCTCTTCCGAAACGAATGAGTACTATAGACTATCTGAGACTGCCAAGGCACACAGGGGATAG
+
;;;A;?@:9:ACCCCEBBBBAAA@A>@A@=??@A::89?CBBBBBB?AA=@9>?@>>?@@.?9>>7;;;::996/66@@AAA0@@=@>@@@0@BA;9;9BCBBBC?B?BB?BCB@CC@?ACBBCCBCIDEDD@@AA@=?AA::::98?=@;:5:A:9:@BB?BBBBBB?BB?BBE@BBA<<49995;ADDD/893////;;;=?<>8=>:95:9==BBA>ABAAAAA=@?BAA=@AA>??BBDBCCB;;;?>===A???AAAAB?=A5:5:?>@@ACEE:???C
@ATNG8:03927:01276
GATGGTAGTGTGTCTCTGAGAGTAGTACTCATTCGTTTCGGAAGAGACAGGTACGTTAATAGTTAATAGCGTACTTCTTTTTCTTGCTTTCGTGGTATTCTTGCTAGTTACACTAGCCATCCTTACTGCGCTTCGATTGTGTGCGTACTGCTGCAATATTGTTAACGTGAGTCTTGTAAAACCTTCTTTTACGTTTACTCTCGTGTTAAAAATCTGAATTCTTCTAGAGTTCCTGATCTTCTGGACGACGCGCACTGACACTACCATCGTAATTGCGAAGTCT
+
;;4905;==CECCBBABABBBBAAACCD@@@B?BBBD=CC@C?BBBBCCCACEECB?C@CCCC?E@CCCDCCCDC@CCCCC5CB?CCBB<@BBD?BAE@DC?AABCDEBCCCCCBCC@CBC>B@ECCCCDBB?BCCC@CCCCBBBBBBCCCBBAB>BBB@@A>@>AA@@@BCBB>B;:::.;5;>;;;;.:CAAB>CBFCCCCCEC@BBBB2BBBBCACADC@CBBBDCC?C@DCCCAB=BBC@EFAAACCCCCCBECCCDCCC=BBDCCC@B@CCCB>B@@@
@ATNG8:03974:00731
GATGGTAGTGTGTCTCTGAGAGTAGTACTCATTCGTTTCGGAAGAGACAGGTACGTTAATAGTTAATAGCGTACTTCTTTTTCTTGCTTTCGTGGTATTCTTGCTAGTTACACTAGCCATCCTTACTGCGCTTCGATTGTGTGCGTACTGCTGCAATATTGTTAACGTGAGTCTTGTAAAACCTTCTTTTTACGTTTACTCTCGTGTTAAAAATCTGAATTCTTCTAGAGTTCCTGATCTTCTGGAGATACACATGATACTCTACCATCGTAATTGCGAAGTCT
+
4444.55<:<BCA;;;994955:::<555:?@;A?@@9@A>B?BBBCCCC@CBB;;9;@BBDDAGABBBBBCECB?@@@@?,?A<@@BE>@>><*0//)/>;@ABBBC@ABBCCCAA?@CB@E?CCCC;<;B?BBBC?BBB;;;@@BBBCDC@A@@AAA?AA?B?CBBBBA><<+00000+0+0;;;;;;*;?@@A;@AB@AAA@;;49@@@0@@@AAACAGD?BCCBCBB@B@CDCEDE@@@A@BAABHHJCCBBBCCCCCAAA@BAAA@@=@6;;BB?BAAA
@ATNG8:03975:00752
GATGGTAGTATATCGCGTCGCTATCCAGAAGATCAGGAACTCTAAGAAGAATTCAAGATTTTTAAGCACGAGAGTAAACGTAAAAAGAAGGTTTTACAAGACTCACGTTAACAATATTGCAGCAGTACGCACACAATCGAAGCGCAGTGAGGATGGCTAGTGTAACTAGCAAGAATACCACGAAAGCAAGAAAAAAGAAGTACGCTATTAACTATTAACGTACCTGTCTCTTCCGAAACGAATGAGTCATAGATATACGTATAGCTACCATCGTAATTGCGAAGTCT
+
<=997<<@@AA;96<<;;;:<<;??:9:5.59999915./;;//+/:5::6:53/)---:::,8)--,,,-///8892/35:<;<)44-32888.8996;:<<<>A>?9>=??9?;<8<===BAAAGHGDBBBDC@BAAA?B:99BCBBBB@D8999D@AAAAD@AAAB@@<>><>@@7::<<:.:881888888%/8/3/..88:<88;;AAAA;><9<@9:8:BAABBB?B?AAC<AAB?BBBBBCDCCCCCCCBBB@@BBBBA@@<@;666=7=-//;<7989>
@ATNG8:03981:00766
GATAGAGAGACTGTAGCGCACCCAGAAGATCAGGAACTCTAGAAGAATTCAGATTTTTAACATCGAGAGTAAACGTAAAAAAGAGGTTTTACAAGACTCACGTTAACAATATTGCAGCAGTACGCACACAATCGAAGCGCAGTAAGGATGGCTAGTGTAACTAGCAAGAATACCACGAAAGCAAGAAAAAGAAGTACGCTATTAACTATTAACGTACCTGTCTCTTCCGAAACGAATGAGTACCTCTCAGACGCTCGTCCTACCATCGTAATTGCGAAGTCT
+
66?CCCBBBBCCAAABBCBDBB=BAA=?@;///+/)/::344>7=;+/(////////$/48969<4448::=088333333#375.555)5882777>@@@@@;B;?>;888=@@AACCCCBBBCCCBAC@AABB?BBBBAAAB@B?CBB>AABBBBBA>BBB?@@@CD;88889<888)8::488888+/;7>///<=A==:==BBBB:>:=?B;;8;BA????=??BBB>BBB@CCBBBBC?BA@BB@@@A@A@@@A=@>><>=<<@A=@<??AB?BBBA
@ATNG8:03976:00829
GATGGTAGGACGAGCGTCTGAGAGGTACTCATTCGTTTCGGAAGAGACAGGTACGTTAATAGTTAATAGCGTACTTCTTTTTCTTGCTTTCGTGGTATTCTTGCTAGTTACACTAGCCATCCTTACTGCGCTTCGATTGTGTGCGTACTGCTGCAATATTGTTAACGTGAGTCTTGTAAAACCTTCTTTTTACGTTTACTCTCGTGTTAAAAATCTGAATTCTTCTAGAGTTCCTGATCTTCTGGATATGAGTGACTCGTGCTACCATCGTAATTGCGAAGTCT
+
///:3999)/5555:555555<==8>=;;;;@7?99949@=A>BCBBBCC@CDBBCAC@CBBB@CACBCBBA@BC<@@ABA2CB>AAEE>CBCC?BBC@CC@BCCCDC@CCCCBCBB?BCC@C?CCCBBBBB@BCCE@C@@@CCBCC@@@BDDDD?CAB?BC<?<?AAABBFFG@CA@@@.;5;=<<;<;*;@ABB<AACCCCB;:;4;:;:*9===>;=9@A=@@@DAAC>A=A@ABBA??@B?BCCCCCCCBBCBBBBBA@@C?:::BAA?D>CBDC@AAAA
@ATNG8:03978:00917
GATGGTACGCTCTGCTCTGACTCTCGTACTCATTCGTTTCGGAAGAGACAGGTACGTTAATAGTTAATAGCGTACTTCTTTTTCTTGCTTTCGTGGTTATTCTTGCTAGTTACACTAGCCATCCTTACTGCGCTTCGATTGTGTGCGTACTGCTGCAATATTGTTAACGTGAGTCTTGTAAACCTTCTTTTTACGTTTACTCTCGTGTTAAAAATCTGAATTCTTCTAGAGTTCCTGATCTTCTGGTGTCGTCTATCATGTACTACCATCGTAATTGCGAAGTCT
+
99-.,---/=>>=;<<:;54444844433889728<<<5<<9>266;=>>><>;;;;7;7;;;=7>;A==?::44449999:)::6:;<<49344.4.5<5:>255:<<<:>>><<<?;7983-75999>@>>@<@ABA=@BA@:;9@@@AA@@?@@;979;99198<;>>>=@<=49555)5.5.55555$5;:;;4@?;9<<5544.4444$4::<<:<:@>9<;<@@88384=9;<BB>?@B?AAB@@A;;;@AAB@@@B@@AAFDCCDB>B5;;@A;@B@@
@ATNG8:03979:00901
GATGGTAGCAGACGTGACAGAGCGCCAGAAGATCAGGAACTCTAGAAGAATTCATGATTTTAACACGAGAGTAAAACGTTAAAAAGAAGGTTTTACAAGACTCACGTTAACAATATTGCAGCAGTACGCACACAATCGAAGCGCAGTAAGGATGGCTAGTGTAACTAGCAAGAATAACCACGAAAGCAAGAAAAAGAAGTACGCTATTAACTATTAACGTACCTGTCTCTTCCGAAACGAATGAGTACTGCGTCTCACTCTCGCCTACCATCGTAATTCGAAGTCT
+
AA@@=@ACCBABBAA?ABACCBBBC@AAA@BBBABB?B<>>BBBBC?AA3829???AAA?.:6555567552222&224.4444$3949-333&39;6;44737337.3/3=6=8868??>CCBAAABA@@BBC>BB9:79>=78><<6>;?::44;======6::==>C>??=AE?C?<897;19994<AACC/>><;::>><>>@<@;?====B=@>DBD@C:::??@<@=@CA9989=???ABABBB??ADBBABA@@@B>9<<<8998933-46:<;6;888
@ATNG8:03973:00952
GATGGTAGTCTCAGATAGTCTATAGTACTCATTCGTTTCGGAAGAGACAGGTACGTTAATAGTTAATAGCGTACTTCTTTTCTTGTCTTTCTGTGGTATTCTTGCTAGTTACACTAGCCATCCTTACTGCGCTTCGATTGTGTGCGTACTGCTGCAATATTGTTAACGTGAGTCTTGTAAAACCTTCTTTTACGTTTACTCTCGTGTTAAAAATCTGAATTCTTCTAGAGTTCCTGATCTTCTGGACAGAGTGTGCAGATACTACCATCGTAATTGCGAAGTCT
+
<;4439::@BBB@A<@<<966<>>BBBB:55<8;<=?6@B8616;9<?@@<@????;;9=;00,/)//9<<<;::-3777*3;489:>>6<879@:?>?8??68558;B?BBCBBBBD@BBB@C?CCBCBBBC@CCCB@BCCAA@BBAABA@@@AC?;<;?DC=A=A:<;@BBCC@BAABA.;5;>;;;<.;@@@C>CBIBCBGBBB=@@@@0@@@AIAC@BB@CBBBA?>;?;@BBBBC@:9;@BBDCBABDBBBBDDDDCCCB?BBBACC?B?BBBC?BAA@
@ATNG8:03979:01024
GATGGTAGGTGCAGCATGAGTGTATCAGAAGATCAGGAACTCTAGAAGAATTCAGATTTTTAACACGAGAGTAAACGTAAAAAGAAGGTTTTACAAGACTCACGTTAACAATATTGCAGCAGTACGCACACAATCGAAGCGCAGTAAGGATGGCTAGTGTAACTAGCAAGAATACCACGAAAGCAAGAAAAAGAAGTACGCTATTAACTATTAACGTACCTGTCTCTTCCGAAACGAATGAGTACTATGTAGAGCTCTATACTACCATCGTAATTGCGAAGTCT
+
4444.55<5:<;;;;<@@@CAB=:00///)/8::;;7<;CDFCCCB?BC@C?A@>:;;;;$:7@BCCCBBBDCD>DDBBBBB5BA?B6:9:+9BA?BAAABBBAA>A?BB@B@A=ABBBCBCBCBCCDCDCC?CCCC?BBBBBB@@<@=A?@<@AAABBBC=AACABB>BB>@@@<??<77.9::778788(9=:=878<==87168<=AE:>:=AA@A@BCCCCCC?B?BCC>CBB?BBDCCBBBBBBBCCCCCCA?@@@>==><>=?A<<6<5@@BB?BB@A
@ATNG8:03973:01086
GATGGTAGCGAGCGAGTGTGTATACCAGAAGATCAGGAACTCTAGAAGAATTCAGATTTTTAACACGAGAGTAAACGTAAAAAGAAGGTTTTACAAGACTCACGTTAACAATATTGCAGCAGTACGCACACAATCGAAGCGCAGTAAGGATGGCTAGTGTAACTAGCAAGAATACCACGAAAGCAAGAAAAAGAAGTACGCTATTAACTATTAACGTACCTGTCTCTTCCGAAACGAATGAGTACCTCTCAGACGCTCGTCCTACCATCGTAATTGCGAAGTCT
+
===B;66@@?>;;556;;;<>@@?;:>:?=?AA=<?4944?<;@AB>??:><999BBCCC1B?CCCCCBB=BBB<B@A@CCC1C>@B=???0>@@;>@@@AAA@A=A?AD?BBB?BB>?@BBBCCCCCCCCB?ABAA<@@AAAAAB=A>@0000@<<=<5:68?<BBA@BC>8899==@@@8>:92:>>>>.;=6<688??@=>:>=A>>?=B=@>CBB@CCAA<<<+0-0@@<C@A=AAAACCC@BBBBBBA?@CAAB@?;:;;<A>>>BB?B8;;CB?BB??
@ATNG8:03972:01228
GATGGTAGAGTACAGTGTAGTAGACCAGAAGATCAGGAACTCTAGAAGAATTCAGATTTTTAACACGAGAGTAAACGTAAAAAGAAGGTTTTACAAGACTCACGTTAACAATATTGCAGCAGTACGCACACAATCGAAGCGCAGTAAGGATGGCTAGTGTAACTAGCAAGAATTCCACGAAAGCAAGAAAAAGAAGTACGCTATTAACTATTAACGTACCTGTCTCTTCCGAAACGAATGAGTACTGTATCTATGTGTGCGCTACCATCGTAATTGTGAAGTCT
+
BCCC?CCCBBBEBBBDDCCBBBBDD?ABC@CBBB??=?=AABBBBC@FD<>;>??=@@@@.<;?=>BBBBA>>>6=>:;;;;*;C>B<AAA7ABC@ECCCCCCBB?B>BB>BBC>@@BBCBBBCBCCCCBBA?CBBB?BAA@?@><;@?BBB?BBBBBBBB?BBBBBB?AA=A<?>;A===48885;???@/@A<B888?>?>?<?;@@>=:>;??DA?=@CBAACC<@>?DD?DBB?>>>BCDB@AABAA????>>::;A==>@=???AAA<A=DB??<?A>?
@ATNG8:03974:01221
GATGGTAGACACGTGTGCTCTCTCGTACTCATTCGTTTCGGAAGAGACAGGTACGTTAATAGTTAATAGCGTACTTCTTTTTCTTAGCTTCGTGGTATTCTTGCTAGTTACACTAGCCATCCTTACTGCGCTTCGATTGTGTGCGTACTGCTGCAATATTGTTAACGTGAGTCTTGTAAAACCTTCTTTCTACGTTTACTCTCGTGTTAAAATCTGAATTCTTCTAGAGTTCCTGATCTTCTGGGTCTCTCTCTCACGCACTACCATCGTATTGCGAAGTCT
+
B@BB<C@;;;CB@;=;;:==;;?CBB?@?BAA;@@AA<@?;?>BAA@A@A497??A6B488?=6?:=@@=A;;7<322222$25+2255.39/.(.56067(----662568@>?9C55625<6;>>>88871777;*////9779;9998///9466;;@A;?=@?AA??>>>9<=>>>5>=A=A==2:///<<<6=776=C>:::1888)6<<:<8=7;;<@>?>@=>9=<A>>>@A=>==>9==>BB@@@AAA;;;><<7713222,---337708968
@ATNG8:03975:01210
GATGGTAGCTCTGCTCTGACTCTCGTACTCATTCGTTTCGGAAGAGACAGGTACGTTAATAGTTAATAGCGTACTTCTTTTTCTTGCTTTCGTGGTATTCTTGCTAGTTACACTAGCCATCCTTACTGCGCTTCGATTGTGTGCGTACTGCTGCAATATTGTTAACGTGAGTCTTGTAAAACCTTCTTTTTACGTTTACTCTCGTGTTAAAATCTGAATTCTTCTAGAGTTCCTGATCTTCTGGCGCGTATGTATGTCGCCTACCATCGTAATTGCGAAGTCT
+
@?AB8@@@A;66@;>>>>@B0///:::=<B::18994/6A@G@CCCBCCFABBCCD?B@CA?@?C@CDDDCA@?A>:::;;);@9=?AG=@:A;465>:6969BAAAB@BCCCEE;;8;BB6;9;CBBBBEC?BBCC?BCCBCBBABBDCCBBBB?AAA@CD>A<??;;;BFJG@BCCDD6;5;>;<;;;*;CCCI>CBCBCCD;;;5;;;.;?@@A>B?CB?BBAAAAD@B@BCBDBAACBCABAABBC;;;DB@?@;:6:AA?@AAABB?A7;;CC@C;<;
@ATNG8:03979:01206
GATGGTAGTGTGTCTCTGAGAGTAGTACTCATTCGTTTCGGAAGAGACAGGTACGTTAATAGTTAATAGCGTACTTCTTTTTCTTGCTTTCGTGGTATTCTTGCTAGTTACACTAGCCATCCTTACTGCGCTTCGATTGCTGTGCGTACTGCTGCAATATTGTTAACGTGAGTCTTGTAAACCTTCTTTTACGTTTACTCTCGTGTTAAAAATCTGAATTCTTCTAGAGTTCCTGATCTTCTGGCTCTCGTAGACAGATACTACCATCGTAATTGCGAAGTCT
+
;<44.55:555<>5555////////9:98<9828:;;3;<7=8=>;<<CF@><<;9.5.499:.0)0///77;9;5;=>>>+:96:449)9455.55569;7;<<<56166<<@@@A8000+0*/0//599:)///72///:://6<?A>>>=<;;8<;:49:-3-38::;:;99.4///)/)/)//;;,//<>>4====>?@===:==<=)44<65169==9=<=A@@@:>495<BBB?BBC?AABBB@>>:99999999444.4438::5;044==.45<4
@ATNG8:03973:01245
GATGGTAGCTATACGTATATCTATGTACTCATTCGTTACGGAAGAGACAGGTACGTTAATAGTTAATAGCGTACTTCTTTTTCTTGCTTTCTGTGGTATTCTTGCTAGTTACACTAGCCATCCTTACTGCGCTTCGATTGTGTGCGTACTGCTGCAATATTGTTAACGTGAGTCTTGTAAAACCTTCTTTTTACGTTTACTCTCGTGTTAAAAATCTGAATTCTTCTAGAGTTCCTGATCTTCTGGTCTACTACACTGTACTCTACCATCGTAATTGCGAAGTCT
+
BAAB<@=ABB<>><A<?===>BB@::?:@?@B?B@@<@@@=??ABBBCBB@>>@?@@D?CBBB<><?@@ABB@?A989999(9@;@7>>3773;9,226266422225;:@>>>>>>B?CCD@C?CCCCBBBC@BCCD?CBBBCBBBCCCCCBBBC?CAA?AC?B?BB?@@BBAB=@;:::.:5:=:;;;;*<DCCB>AACCCCFDCC7;;;;*;AABB@B@GDACCCDDCC?B?CCCCCC<@?@>@BCCDDCBBBDDDCCCCCCD@BBBBBB@B<AACC@C@??
@ATNG8:03976:01266
GATGGTAGCACGACACGACGATGTGTACTCATTCGTTTCGGAAGAGACAGGTTCGTTAATAGTTAATAGCGTACTTCTTTTTCTTGCTTTCGTGGTATTCTTGCTAGTTACACTAGCCATCCTTACTGCGCTTCGATTGTGTGCGTACTGCTGCAATATTGTTAACGTGAGTCTTGTAAAACCTTCTTTTACGTTTACTCTCGTGTTAAAATCTGAATTCTTCTAGAAGTTCCTGATCTTCTGGACGACGCGCACTTGACACTACCATCGTAATTGCGAAGTCT
+
<;5:8==A@<<>>>>><<:54455565<@BCC?BADD=@@>@>@<:::<<4:49?>/708;;94:5:=A:?A?<;886555$25066:;37:<<7><?:@A:;///564;9<<>8;;7;EE=A<A???866D=???B:===?777:9999;><>;685559=7;7;AAA>@@AD;>?AAA3?:=:8888)8@>>?4=;;;;:<6//+-33-3-//95=1;;;;>=//,/87;7<ABA??<???:>>>>>A?==@6616===><=D=A>==?@<A;>;;;=???B
@ATNG8:03333:01952
GATGACACGTCGCACACGTACTCATTCGTTTCGGAAGAGACAGGTACGTTAATAGTTAATAGCTTACTTCTTTTTCTTGCTTTCGTGGTATTCTTGCTAGTTACACTAGCCATCCTTACTGCGCTTCGATTGTGTGCGTACTTGCTGCAATATTGTTAACGTGAGTCTTGTAAAACCTTCTTTTTACGTTTACTCTACGTGTTAAAAATCTGAATTCTTCATAGAGTTCCTGATCTTCTGGGCTCGCGCTGATATGGCGCTACCATCGTAATTGCGAAGTACTT
+
AA;9:ABAC@ABBBBCBCCCCBABB?BACA<AA?C@BBCA???<?>@@A>B?BBBC?C>@@BBA?BA=:=AAAA/A?:<99:,0==9)///(.6499:;9949979=<<<;7867?:=;<;;///38;6607:775//>://+/888AA;>>>:;:7;>>>>@BCBBB=???AA2918<????@1@ABBC<::=<0///0/738889'877//)-3-,(,,,,,5783;+//;77617555,-----7626/////(/3989;7::;>=@:@4373;4;3333,
@ATNG8:03347:01923
GATGGTAGCTATACGTATATCTATGTACTCATTCGTTTCGGAAGAGACAGGTACGTTAATAGTTAATAGCGTACTTCTTTTTCTTGCTTTTCGTGGTATTCTTGCTTAGTTACACTAGCCATCCTTACTGCGACTTCGATTGTGTGCGTACTGCTGCAATATTGTTAACGTGAGTCTTGTAAAACCTTTCTTTTTACGTTTACTCTCGTGTTAAATATCTGAATTCTTCTAGAGTTCCTGATCTTCTGGATAGCGACGCGTATATACTACCATCGTAATTGCGAAGTCTT
+
99/0,/:==;;;;;;;=<=<>==;;;::655<8556=6=<0925;::<::4:=<<>08-43::6:8=??A?:93:6<BCCC2A@;>8677&2>9=8<700/>;=00*/562852225:<655239/539/////84=<@@8;;;>>>A888@@@655=18554994;5;>==>85253;6669+6+56(57777+7>?AA9@8987==;89)//)//9:>>><><AA:>=????>;>;@@8//:,//99===;??AAAB@??;;;>;;;>5;;=???=B<A=987@@//-
@ATNG8:03358:01927
GATGGTAGCTATACGTATATCTATGTACTCATTCGTTTCGGAAGAGACAGGTACGTTAATAGTTAATAGCGTACTTCTTTTTCTTGCTTTTCGTGGTATTCTTGCTAGTTACACTAGCCATCCTTACTGCGCTTCGATTGTGTGCGTACTGCTGCTAATATTGTTAACGTGAGTCTTGTAAAACCTTCTTTTTACGTTTACTCTCGTGTTAAAATCTGAATTCTTACTAGAGTTCCTTATCTTCTGGTCTACTACACTGTACTCTACCATCGTAATTGCGAAGTCT
+
99:>7;@@?>@CCBB<=?>@BBB@@AB@BBBB@BJEE>CC?B?A@@BC@@=@@BAA<?=@CCF?B?B?????>8?6ABBBB2@@;@8767&2;>>;=/-*-:68.0-9935688:8??<?>=:=<>>>8878><>>>>;888@<<688@=@=99///5//-4:8(-(---2555::055666+6494<=???.@>@@@:@@@@@@A:9949:91:668?;>;??7;:><>>9=6=38-./9;5;@@:>>AA@@@???;::???D99848/--3;29--/:<7=9;<
@ATNG8:03321:01992
GATGGTAGTATAGAGCTCTACATAGTACTCATTCGTTTCGGAAGAGACAGGTACGTTAATAGTTAATAGCGTACTTCTTTTTCTTGCTTTCTGTGGTTATTCTTGCTAGTTACACTAGCCATCCTTACTGCGCTTCGATTGTGTGCGTACTGCTGCAATATTGTTAACGTGAGTCTTGTAAAACCTTTCTTTTTACGTTTACTCTCGTGTTAAAAATCTGAATTCTTCTAGAGTTCCTGATCTTCTGGGTGCGCTACAGTCTCTCTACCATCGTAATTGCGAAGTCT
+
9944.5:>=@B;;9;9999555<<<ABBA@@>9<<=<6=8297583;;8848:=9?6<8BABB6@58<?8695585>?AAA.:968/./(...77.5.3=6==7=;=:7;1976662554585284:9;///586888A;8:899933...333447./..457375>>A??=??A<@>>==/<5;;/:9999*6=777),,,,,,6;=@:>?=?/?;;;A<A=??;?BB>=>?<A=BA@?@@<A==<7=>>>?>AAAA@@???>99;6<533894;-36;;6=;??
@ATNG8:03349:02006
GATGGTAGTGTCATATGAGAGTGTGTACTCATTCGTTTCGGAAGAGACAGGTACGTTAATAGTTAATAGCGTACTTCTTTTCTTGTCTTTCTGTGGTATTCTTGCTAGTTACACTAGCCATCCTTACTGCGCTTCGATTGTGTGCGTACTGCTGCAATTTGTTAACGTGAGTCTTGTAAAACCTTCTTTTTACGTTTACTCTCGTGTTAAAAATCTGAATTCTTCTAGAGTTCCTGATCTTCTGGGATGTGTGCGCAGTGCCTACATCGTAATTGCGAAGTCT
+
<;5<9>>DCCA@<@>CBA@@;99@@?>8=<7:2:>@?9@@55.555;:;;69@:@>?C=>@@@5;5;B@:9:99=3:;;;.;A9>?9::/:>=?>8??@=??><<<88:?CFJCECCC@BCC@C@CFBAAC@A;ABCC?CBBBCCCCBCCCDBBBC?CD=CC@B@BCCCAABCC@BBBCC:A<?;87787(9@>@@7;;;00/>>;>9??<=)8??BB?B?>><>>>>?8838:==BBED377>?8?786A:9:>>AAAAA;??AA@>>>A=C<A???<@AA?
@ATNG8:03355:02005
GATGAGAGCTCTCTCATCGTACTCATTCGTTTCGGAAGGAAGACAGGTACGTTTAATAGTTAATAGCGTACTTCTTTTTCTTGCTTTTCGTGGTATTCTTGCTAGTTACACTAGCCATCCTTACTGCGCTTCGATTGTGTGCGTACTGCTGCAATATTGTTAACGTGAGTCTTGTAAAAACCTTCTTTTTACGTTTACTCTCGTGTTAAAAATCTGAATTCTTCTAGAGTTCCTGATCTTCTGGTGAGATATGCATGATGCTACCATCGTAATTGCGAAGTCT
+
;<5>>@A;;;6655::454;554<<:7<5//)/949)/)/)/99;=8444444(4.433949496799///:5:;;;;+/703889:1:==><==B?BB?AAAA9949A@@<>@@<???:>9=;;887;:<?@@A=???>>>A@@??===;;:4:9<5;<:>9>;=997<77/525555'5.7179<<>.@AAAC4>>A@AA????:<<<<,<///<9@9>>;>CA@?>?;>>EDB>>><??>;:::=?>>>A@@:;;=;:;??<?C@@>>:=:>==>;???:
@ATNG8:03325:02021
GATGGTAGGACGAGCGTCTGAGAGGTACTCATTCGTTTCGGAAGAGACAGGTACGTTAATAGTTAATAGCGTACTTCTTTTTCTTGCTTTCGTGGTATTCTTGCTAGTTACACTAGCCATCCTTACTGCGCTTCGATTGTGTGCGTACTGCTTCAATATTGTTAACGTGAGTCTTGTAAAACCTTCTTTTTACGTTTACTCTCGTGTTAAAAAATCTGAATTCTTCTAGAGTTCCTGATCTTCTGGTGAGATATGCATGAGCTACCATCGTAATTGCGAAGTCT
+
4549399:.55555499:544<55.55555557<445/5;7;5666<<==:>>665458;??B6;7:@><>>@<<449999$4>5::BA4?<>>296?>CD@;=;EHEBEDECCCBB@BCC@C?CCCCCBBE@CCCC?CBCCBCCCCBBBCC?AA>AAA@AA>A?CA@@@@BBB?CBDDE9@<@=;;;;;*;A;;;0;;AABBC@AA5;;;;;$;99BA@C?BB@BBBBBBB?C?DAABDB?AAB?CGHFCCBCBCCCBBBABAB?BBBBAA>A=AB@@=ACCC
@ATNG8:03326:02055
GATGGTAGTCTCAGATAGTCTATAGTACTCATTCGTTTCGGTAAGAAGACAGGTACGGTTAATAGTTAATAGTCGTACTTCTTTTTCTTGTCTTTCTGTGGTATTCTTGCTAGTTACACTAGCCATCCTTACTGCGCTTCGATTGTGTGCGTACTGCTTCAATATTGTTAACGTGAGTCTTGTAAAACCTTCTTTTACGTTTACTCTCGTGTTAAAAATCTGAATTCTTCTAGAGTTCCTGATCTTCTGGTAGACGTGCATATATCTACCATCGTAATTGCGAAGTCT
+
995:7;:=BBBA;;;=9;;;;====;;;=<;:79;9939;477)//)/::55077//)/17178/31/)/////8878:343333$3;69=@B=4:88>?07384996333346:@@>?CCBB@CBBAD@CCCCABACACBBB@CCCCCDCBBBBAAA=BB?BCB@BB?B?A@@@@@A;;8;BCEE9A<A=;;;;.:??BD=A@BBBBCBABADEDG5CA@CB?B>BB?A@BBC@@>@@CAA@@@8;;@>AABAFDBAAABDCBBABBB?B;::BD@C?BABA?BBBB
@ATNG8:03365:02058
GATGGTAGGCACTGCGCACACATCCCAGAAGATCAGGAACTCTAGAAGAATTCAGATTTTTAACACGAGAGTAAACGTAAAAAAGAAGGTTTTACAAGACTCACGTTAACAATATTGCAGCAGTACCCACACAATCGAAGCGCAGTAAGGATGGCTAGTGTAACTAGCAAGAATACCACGAAAGCAAGAAAAAGAAGTACTCTATTAACTATTAACGTACCTGTCTCTTCCGAAACCGAATGAGTACACATCGTCGTGTCGTGCTACCATCGTAATTGCGAAGTCT
+
A@?A=B=A@B<<=A<>>>>CBB=@@8DCC@B<<<99.9.5;@996B;B@?A?::8@?@>@.@;??????@BABA873955555#99995<<<2<<<7/0/9;;>>?;C@@@>ABB?BBAABCCCCBD?DCCCC@CBAA:;;?AA?8978<AAB@BABABBBB?BCBBBA?AC?CCC?DC>::6:AA?BCBBB3AA=A??==;00/5:5:=AA;?<====;:>?;7:9<;A8:;;1;:>?:>@?;;;887@DEDBCCDBCCBCBBBAA?ACCCBB@B@CCDD@BBA@
@ATNG8:03327:02118
GATGGTAGTGATACAGATCAGACACCAGAAGATCAGGAACTCTAAGAAGAATTCAAGATTTTTAACACGAGAGTAAACGTAAAAAGAATGTTTTACAAGACTCACGTTAACAATATTGCAGCAGTACGCACACAATCGAAGCGCAGTAAGGATGGCTAGTGTAACTAGCAAGAATACCACGAAAGCAAGAAAAAGAAGTACGCTATTAACTATTAACGTACCTGTCTCTTCCGAAACGAATGAGTACCTCTCAGACGCTCGTCCTACCATCGTAATTGCGAAGTCT
+
::5:46;@DCECB??=><<@C@@99.4985:@@8847<-//8//(/8365056//(/99999+938<7888::9;;15/0/;;;);;6;;=@@2@BB@AAAA9:559058=<9;?;?BABBDBBBBBBCBBCCC@CCCC@BBA@?@::5;@C;;:;AB@CCBB?BCBBCC?BB?BBA=@@AA@5>9:3:@AAB3BB=C888@@B;;8;<??AA<@=>>BBB@CCCBBDD?B?BCC=BBB?ABAADDD?787BBCBBAA>AAAA;AAA<@@@ACC?C=@ABB@CB99
@ATNG8:03347:02097
GATGGTAGACACGTGTGCTCTCTCGTACTCATTCGTTTCGGAAGAGACAGGTACGTTAATAGTTAATAGCGTACTTCTTTTTCTTGCTTTCGTGGTATTTCTTGCTTAGTTACACTAGCCATCCTTACTGCGCTTCGATTGTGTGCGTACTGCTGCAATATTGTTAACGTGAGTCTTGTAAAACCTTCTTTTTACGTTTACTCTCGTGTAAAAATCTGAATTCTTCTAGAGTTCCTGATCTTCTGGGATGTGTGCGCAGTGCCTACCATCGTAATTGCGAAGTCT
+
::::8=?BCBCAC;<@;;;=?;?BCA@@@BBB?BCCC>CC@C>???@AAD795::=8:688==4=8??ABCBA=>188555'5649678'279;48787(2=-552+222+2996>>?A;888:>:?@@@A@>>:>FBE<>>==;;;>?::;@>>>@<>>=<@D<A<@@???@@@A:=7777(89>488888(8>///)/66///98687777'7777;7=:9926;<6666175:=@@@A:::==6=766@99>>>??AA=6=;;5;666==7A:>=>><@AAA
@ATNG8:03359:02084
GATGGTAGCTCACGTACGTCACACGTACTCATTCGTTTCGGAAGAGACAGGTACGTTAATAGTTAATAGCGTACTTCTTTTTCTTGCTTTCGTGGTATTCTTGCTAGTTACACTAGCCATCCTTACTGCGCTTCGATTGTGTGCGTACTGCTGCAATATTGTTAACGTGAGTCTTGTAAAACCTTCTTTTTACGTTTACTCGCGTGTTAAAAATCTGAATTCTTCTAGAGTTCCTGATCTTCTGGCTCTCGTAGACAGATACTACCCATTCGTAATTGCTAAGTCT
+
BBBD@DDCCCECCCCC;9;CCCCBBBECDEA@?@CCE=CC?B?BCCCAAA?BBC@A>@>BBBA?A>A?@@BBBAA>ACCBB1AB>B===7>BBC=@@B>BB;<<@B@<6=@C=><AA;A@C9>9>>>>>=??;AAAA5<<C>>>>>>?A@>>>>D;;<==AA585:<@@@@@??8<<<<=2=<A9:::::+:C>==89:::>@><==:>>>>/>@A@B<?<>>;>>>>@@@<@<@B@A@A;>>B=B@?;=>><>>>99//-99333--/)/9:<471/--62---6
@ATNG8:03362:02072
GATGGTAGTGTCATATGAGAGTGTGTATCATTCGTTTCGGAAGAGACAGGTACGTTAATAGTTAATAGCGTACTTCTTTTTCTTTGTCTTTCCTGTGGGTTATTTCTTGCTAGGTTACACTAGCCATCCTTACTGCGCTTCGATTGTGTGCATACTGCTGCAATATTGTTAACGTGAGTCTTGTAAAACCTTCTTTTTACGTTTACTCTCGTGTTAAAAATCTGAATTCTTCTAGAGTTCCTGATCTTCTGGACGACGCGCACTGACACTACCATCGTAATTGCGATGTCT
+
@<<;)///77/56<<656>>;;;><:8:54506=>@7>?:=796@669=:C@696:<7:?DC4;9;<;5:;===:=>D>D+?>=5<<9:9/8-39///(/(///(//(/////(/5::<666>?:@<<?@@@B;=;CCFAFCCCACBBBBBCABACBEBC@@?@BC?BC?B=@@AAABBBB>AABBB8B?B=AACCC0A@@@@0;;@@@@CBBBACDDF5AAAAB@C?CC@ABCCBBB?BABBBCEG@A@A@CC;;;EA@AA<;;CBCBCCCBIKCBCB>B8<;ACCCDCG
@ATNG8:03345:02130
GATGGTAGCTCACGTACGTCACACGTACTCATTCGTTTCGGAATGAGACAGGTACGTTAATAGTTAATAGCGTACTTCTTTTTCTTGCTTTCGTGGTATTCTTGCTTAGTTACACTAGCCATCCTTACTGCGCTTCGATTGTGTGCGTACTGCTGCAATATTGTTAACGTGAGTCTTGTAAAACCTTCTTTTTACGTTTACTCTCGTGTTAAAAATCTTGAATTCTTCTAGAAGTTCCTGATCTTCTGGAGATACACATGATACTCTACCATCGTAATTGCGAAGTCT
+
994905:=AB=A696<<<<;@@@AAACBBBBB@BAAA<@@<@000>@@@@?=?BA@@=?=?>??;?<?BEBBBA@?;:99::$7:066;;3:CBA=AA>===9=00)/67/657522<<8;>>=B=AAAB>;<;<@???<>?==997?<===AAA@@:==><AA<@<@?????>BC:>=@BB1;5;4:::::*:=<==*//////:96:38:::+;9<:<A:A<<:7:>?;;7;;;?<?@AAAB;>>B=B@@@AAAA>>>??AAA?><>;AA>@>@<?7;;>>;?>>>
@ATNG8:03353:02127
GATGGTAGTGTGTCTCTGAGAGTAGTACTCATTCGTTTCGGAAGAGACAGGTACGTTAATAGTTAATAGCGTACTTCTTTTTCTTGCTTTCGTGGTATTCTTGCTAGTTACACTAGCCATCCTTACTGCGCTTCGATTGTGTGCGTACTGCTGCAATATTGTTAACGTGAGTCTTGTAAAACCTTCTTTTACGTTTACTCTCGTGTTAAAAATCTGAATTCTTCTAGAGTTCCTGATCTTCTGGGTCTCTCTCTCACGCACTACCATCGTAATTGCGAAGTCT
+
@A9;66===BBBC;;;;=A99:?>?A:99@@A=?@@@9@C@B?BBCCCCFACBCBBAEADCCC?DACBBCKCCCCBCCDCB0A@>@BDC=BA;;6;AB@CB<AA@BBCACCDECCCC@CCC?C?CCA@ABA?;@BBF@CCCCCA@@CBBBBABBB?BBB@CC@C?BABBBBCCC@C@???.;5;>;;;;.;ABDH>BBDBBCDCCD=AAAA0@BABC?A=AC@DCCCCBB?C?BBBBBB>AABB>CAABECCCCBAACCCCCBB?BCCC?@=@8::CC@C@@?
@ATNG8:03325:02194
GATGGTAGCTCTGCTCTGACTCTCGTACTCATTCGTTTCGGAAGAGACAGGTACGTTAATAGTTAATAGCGTACTTCTTTTTCTTGCTTTCTGTGGTTATTCTTGCTAGTTACACTAGCCATCCTTACTGCGCTTCGATTGTGTGCGTACTGCTGCAATATTGTTAACGTGAGTCTTGTAAAACCTTCTTTTTACGTTTACTCTCGTGTTAAAAATCTGAATTCTTCTAGAGTTCCTGATCTTCTGGTGAGATATGCATGATGCTACCATCGTAATTGCGAAGTCT
+
::<@9=?CB966;;;;;<<<666=>=<<<;4404;>>8>>:?;?@@@<>>8>=>?B:B?@>:=0945<<A;;;9;84499:)4;6:/--(-,,,,(,(,637:65558=?:@>=BBCBC?BBB@B@CICCCBBCACJCC?CCDBBBDDDBABCBACC>@@B@BB@D7;;@@@@A;;599=??0@:@;::;:;';BBBE?C;;;;:@@@@299:9(9=>:<>>:CD9@@?@@?@<@?BCBCBC?@AC@CBABBCCCAAACCCCCCCBB?B@@@BB@B?BCBJACBBB
@ATNG8:03351:02214
GATGGTAGCTCACGTACGTCACACGTACTCATTCGTTTCGGAAGAGACAGGTACGTTAATAGTTAATAGCGTACTTCTTTTTCTTGCTTTCGTGGTATTCTTGCTAGTTACACTAGCCATCCTTACTGCGCTTCGATTGTGTGCGTACTGCTGCAATATTGTTAACGTGAGTCTTGTAAAACCTTCTTTTTACGTTTACTCTCGTGTTAAAATCTGAATTCTTCTAGAGTTCCTGATCTTCTGGTCTACTACACTGTACTCTACCATCGTAATTGCGAAGTCT
+
BB=DADCECC@AAA@C659BB@AACCCCCC;:7;AAA<BB?C@BBBCCCC?BBAAA?A>ACCG?B?BCCBBDBBA>ACDCE1??<@;;:37CAB;?>A>AB9?899>;5:<:;@???=???<B=@@>><;;B===>B7;;B;;;>A;;;@@===A;;;<=AD=?<?@=>>BB>>8<;?CA/=5;5:<<=<+==:9:)//7///976:0888)2777A;A;??9?AA===>;>;>AA;;;-//:6:::AA>>>??@@DD???==>69566;;6=16:9=7;;66
@ATNG8:03359:02189
GATGGTAGCACGACACGACGATGTGTACTCATTCGTTTCGGAAGAGACAGGTACGTTAATAGTTAATAGCGTACTTCTTTTTCTTGCTTCGTGGTATTCTTGCTAGTTACACTAGCCATCCTTACTGCGCTTCGATTGTGTGCGTACTGCTGCAATATTGTTAACGTGAGTCTTGTAAAACCTTCTTTTTACGTTTACTCTCGTGTTAAAAATCTTGAATTTTCTCGAGTTCCTGATCTTTATGGTAGAGCCGTGCCTATATCTACCATTCAGTAATTGCGAACGTCT
+
=@:@<;:=9<<666>=<;<;9466<<<<>>AB>BDDI>BB@E@BBAA@BB<?>=?A;?9?>><<A?CBDCCBA@@7<<<==+:<5=:71////3866179,339259/5755=:>><>@@>E:>=B;;5667<><<4<<<;:<<:::??C?<//*//-066(-)/987<==@>02/9<<.;-/-/9===,=:;::2>;;;=<==>>8====.=?C<>>;:<<2<///;;;4;7=6889:=-//85668<//-/:9@8>>><;;763033),,777),),222,22622
@ATNG8:03362:02197
GATGGTAGATACTCGCTGATACACCCAGAAGATCAGGAACTCTAAGAAGAATTCAGATTTTTAACACGAGAGTAAACGTAAAAAGAAGGTTTTACAAGACTCACGTTAACAATATTGCAGCAGTACGCACACAATCGAAGCGCAGTAAGGATGGCTAGTGTAACTAGCAAGAATACCACGAAAGCAAGAAAAAAGAAGTACGCTATTAACTATTAACGTACCTGTCTCTTCCGAAACGAATGAGTACATAGATATACGTATAGCTACCATCGTAATTGCGAAGTCT
+
@A>@866=AB@BC;;;<<;:::?>?5>::38:83344:4888//(/9466164/////666'63...8887...5.55:::::+<;6;.999&/9;5////<;=;;7;9<<8<AA?BBBBDCDCCCCFCCBBB?CDBB?BBBBBBBB>A=A::7;BCCCCCD?CBBBAA>AB?CCEABB99927<<9778898%8@9=886@BB>><>=??@A<@<@ABBB@CCCCCCB<?=?@?8@@@>ABBCDCCCABBBBAA?>AAAC>??A>?:???@AB>;:ABDD<A>==
@ATNG8:03331:02291
GATGGTAGCTCACGTAGCGTCACACGTACTCATTCGTTTCGGAAGAGACAGGTACGTTAATAGTTAATAGCGTACTTCTTTTTCTTGCTTTCTGTGGTATTCTTGCTTAGTTACACTAGCCATCCTTACTGCGCTTCGATTGTCGTGCGTACTGCTGCAATATCGTTAACTTGAGTCTTGTAAAACCTTCTTTTTACGTTTACTCTCGTGTTAAAAATCTTGAATTCTTCTAGAGTTCCTGATCTTCTGGACAGAGTGTGCAGATACTACCATCGTAATTGCGAAGTCT
+
0000)/;;;;8</////////555599;:;:;<2:==:9<<9=:<;:==9917:=77,3,37786;7;=BAAA?:8366252$22.3369....78383;5;>6:66+255.556552222222/5/58:<77;>=@@@;,-,,,,,,,8--/377666),,,,660629;6998@@B=@999:*:9A9?@@@@0@ABCC>CCBABBB;::8=<><)77817=9;8BB9?==///:6<6>@@<<<:=::<A=<CGC;;;BBBCCBDDBBB?BAAA@@:?9????;?BBB
@ATNG8:03342:02351
GATGGTAGCTCTGCTCTGACTCTCGTACTCATTCGTTTCGGAAGAGACAGGTACGTTAATAGTTAATAGCGTACTTCTTTTTCTTGCTTTCGTGGTATTCTTGCTAGTTACACTAGCCATCCTTACTGCGCTTCGATTGTGTGCGTACTGCTGCAATATTGTTAACGTGAGTCTTGTAAAACCTTCTTTTTACGTTTACTCTCGTGTTAAAAATCTGAATTCTTCTAGAGTTCCTGATCTTCTGGGCAGACTCTCACACGCCTACCATCGTAATTGCGAAGTCT
+
;95=7;;BD??6;6==>;<@CAA@BBBBCCAB>ABB@9AA6:6;@@@ACC@<<9;:6;?ABCC?C?;;9BBBBCD>9<;;;*;B>BBDI?DAAA7:6<=@B?BBBBBCACDCCCCCC@CCC@C@FDCBBA@C?B@@@@DBBBBBCCBAAACC@??@BBB@BB>A?AAAACCAA@;@;;;:.:5;>;;;;;*;B@AA;AAAAAAAA@A@EDED3BBBBCACACC@DDCCBBC@D@BBBBCC@CBCC>CCCBBCCCCA@@BDD@BBC@CAA@BB?B:;;AA?CBAA
@ATNG8:03342:02369
GATGGTAGTGTGTCTCTGAGAGTAGTACTCATTCGTTTCGGAAGAGACAGGTACGTTAATAGTTAATAGCGTAACTTCTTTTTCTTGCTTTCGTGGTATTCTTGCTAGTTACACTAGCCATCCTTACTGCGCTTCGATTGTGTGCGTACTGCTGCAATATTGTTAACGTGAGTCTTGTAAAACCTTCTTTTTACGTTTACTCTCGTGTTAAAAATCTGAATTCTTCTAGAGTTCCTGATCTTCTGGTCTACTACACTGTACTCTACCATCGTAATTGCGAAGTCT
+
>A?B:==BBEBB@;666;;AAABBAAAA@?>?>BDCC=BB?C@BB@@@CD?@@B<<79=AA@@<B>A@=AA::1/:6::<<<'//,/77;3=><<8<=B>@B>B;;;BEAEGDCBBBB@ABB?A?BBAA@BBB=BB@@<ABBBBBCCDDBBBBDDD@@@@ABB?B?@@@@@@BCC>B;;;;.;5;<:;;;;(:@?AA=B@@@BBB@A@:BCCC1BAAABAB@CL@A@@;;<A>A?ABBBBB=@@B>AABCCDDCBBBDFCCCCCCD@BBBAAA6;6;AA@=AB::
@ATNG8:03360:02351
GATGTAGTGTGTCTCTGAGAGTAGTACTCATTCGTTTCGGAAGAGACAGGTACGTTAATAGTTAATAGCGTACTTCTTTTTCTTGCTTTCGTGGTATTCTTGCTAGTTACACTAGCCATCCTTACTGCGCTTCGATTGTGTGCGTACTGCTGCAATATTGTTAACGTGAGTCTTGTAAACCTTCTTTTTACGTTTACTCTCGTGTTAAAAATCTGAATTCTTCTAGAGTTCCTGATCTTCTGGACGACGCGCACTGACACTACCATCGTAATTGCGAAGTCT
+
99/0//9<<BCD>;;>@>@@?@AACAABDBB?BBBB8;:>A?BCCCBBB@CDFFE@CBBCAA>A@BCCFCCCBB@BCCCB3BC<@@BB;@ABA6;6@;AD@AAACBB?BCCCBCFC@BBB>B@CABACCCC@BB@@;A>00000@ABBBDCAAA?BAA=AC7;8:BBBBBB@@;@;;;0:4:4:AAAA*;;BBC>BBBCCCCBCDAFDGD5CBBBB@C@CDAFC;;;@@<@=@BBCCC?BBC@BB;;;;CBAB@@ABCCHGFD@CCB@@@?B=@ACB?BAAA
@ATNG8:03324:02381
GATGGTAGAGTATCATGTGTATCTCCAGAAGATCAGGAACTCTAGAAGAATTCAGATTTTTAACACGAGAGTAAACGTAAAAAGAAGGTTTTACAAGACTCACGTTAACAATATTGCAGCAGTACGCACACAATCGAAGCGCAGTAAGGATGGCTAGTGTAACTAGCAAGAATACCACGAAAGCAAGAAAAAGAAGTACGCTATTAACTATTAACGTACCTGTCTCTTCCGAAACGAATGAGTACGTGTGACGTACGTGAGCTACCATCGTAATTGCGAAGTCT
+
5<==9==CDDDCCCCCCBDBC;;;B?A@@;?AA@@A@C@CCDBCCC@CB@B@BCBBBCCC5C?CCBCDDF@@AC<AABBBBB0AC@B?DCC;DCC@BBBBBBCBA=B?CC<@?C>BB@@BCBCCCCCBBCBD@AAAC@BBCBBB?><@?CA@?ABBBCBBB@BBBBBB>CC?CAC=BBCCB7>>>;>BBBB3AA;>888BBBBA=A<AA??;?<AAEBB?BGCBCCC?B?BCC=CAB>BAACAAB?@@BBBBBDDCBBCBBBBCB?BABBCC>B=@@BB>CB@@
@ATNG8:03343:02408
GATGGTAGCTCGCTGATGATATCTCCAGAAGATCAGGAACTCTAGAAGAATTCAGATTTTTAACACGAGAGTAAACGTAAAAAGAAGGTTTTACAAGACTCACGTTAACAATATTGCAGCAGTACGCACACAATCGAAGCGCAGTAAGGATGGCTAGTGTAACTAGCAAGAATACCACGAAAGCAAGAAAAAGAAGTACGCTATTAACTATTAACGTACCTGTCTCTTCCGAAACGAATGAGTACTATAGACTATCTGAGACTGCCAAGGCACACAGGGGATAGG
+
CCBB?BDCBCBCCFDDDDBBBCCBB?BCC@CCCC@@>@?BBABAAA<@@>A>BBBBBBBB3B@DBAAACDBBAC>CADCCCC5BB=C5<;;.;CB>AA@@DEFCC?C?CD@CAB<AABCCCCBBBCCCCCAA?ABBB@BABB??@@<A?B??=@FBBBBCB?BCCBBB@BB>AAB<?>BBC>A==::::::.;A;A<;:AAA?>9<:<>?A:=9=@AA@?BBBBBBB?A?@A@:A@A?BBBBBBBBBCCAAAAA@BBB999CCCG?B?A?BCCCBAABB9BBBBB
@ATNG8:03324:02517
GATGGTAGTCTCAGATTAGTCTATAGTACTCATTCGTTTCGGAAGAGACAGGTACGTTAATAGTTTAATTGCGTACTTCTTTTTCTTGCTTTCGTGGTATTCTTGCTAGTTACACTAGCCATCCTTACTGCGCTTCGATTGTGTGCGTACTGCTGCAATATTGTTAACGTGAGTCTTGTAAAACCTTCTTTTACGTTTACTCTCGTGTTAAAAATCTGAATTCTTCTAGAGTTCCTGATCTTCTGGTCTACTACACTGTACTCTACCATCGTAATTGCGAAGTCT
+
9=::7<::;<;97://)/7///8<554::////1//55)5<5<8><<:<::.449987;54////(/)/)/745555.55;;;(99165>>46669499949=155;==>:=BDCBABB=@@C@C@CCCCCCDGADBBB?BBBBBA@0000000/893///6;<4:283////::<8<<;@@15.545555&55<<A0666665;;:=8<<<<*<566=8=7::5555::<<2528;;<BB388?:999@BBBDDCCBBBCBBBCC@C<;;@@3:8;;BB@B@@@
@ATNG8:03361:02506
GATGGTAGCTCACGTACGTCACACGTACTCATTCGTTTCGGAAGAGACAGGTACGTTAATAGTTAATAGCGTACTTCTTTTTCTTGCTTTCGTGGTATTCTTGCTAGTTACACTAGCCATCCTTACTGCGCTTCGATTGTGTGCGTACTGCTGCAATATTGTTAACGTGAGTCTTGTAAAACCTTCTTTTTACGTTTACTCTCGTGTTAAAATTCTGAATTCTTCTAGAAGTTCCTGATCTTCTGGTAGAGCGTGCATATATCTACCATCGTAATTGCGAAGTCT
+
AABA>@?DCBCB;<6>;;@BDC;;;BDBBBBB?BBBD@CC?C?CCCCCBB?BDB??=??AAAB=?<@BCBBBBCC?@@@@@2@?;@888-7AAB>AAB@BA>?898=@;==<===>><====B=B@@@>>>?=@@@A<?@?;;;>?>>>AC@@@B:====@A<A<>>>?>>>AA<??AAA5A:=:=@@@@/@@;;;1888///999?<===2=9///>7@6>>8::://-/99@7<?AAAB<>>><?>>>A@@;;;??==>>>@@@<@;;:==9=///=<99:9A
@ATNG8:03364:02505
GATGGTAGTACATGATAGACGACACCAGAAGATCAGGAAACTCTAGAAGAATTCAGATTTTTTAAACACGAGAGTAAAACGTAAAAAGAAGGTTTTACAAGACTCACGTTAACAATATTGCAGCAGTACGCACACAATCGAAGCGCAGTAAGGATGGCTAGTGTAACTAGCAAGAATACCACGAAAGCAAGAAAAAGAAGTACGCTATTAACTATTAACGTACCTGTCTCTTCCGAAACGAATGAGTACGATGAGATCTCGTGTGCTACCATCGTAATTGCGAAGTCT
+
4499.444455<554:;99=>;;9:4955./99///)//(/778:::643-35334555555#55)5999<<<<:;;;&4;;<<?@+>>7<.555&5:A?BBBA@AA@@:?:??;?CB?BBBBCBBCCCBBC99:DACCCC?@@CCBAAC=A=@BA=AB@@ABCC@CCBAAA=@C49::>BA@@@9=8707AABB1BB@B998B@@A@<@<@@@@<A<??CBB:;;CBBCC?B?;;:6;AA@BCABCBBBBCBBBBBB>>>>>:;:A??;?>>=8818:BCCC?D;<<
@ATNG8:03357:02534
GATGGTAGTATCTGCACACTCTGTCCAGAAGATCAGGAAACTCTAGAAGAATTCAGATTTTTAACATCGAGAGTAAACGATAAAAAAGAAGGTTTTACAGACTCACGTTAACAATATTGCAGCAGTACGCACACAAATCGAAGCGCAGTAAAGGATGGCTAGTGTAACTAGCAAGAATACCACGAAAAGCAAGAAAAAGAAGTACGCTATTAACTATTAACGTACCTGTCTCTTCCGAAACGAATGAGTACTACTCTCAGAGACACATCGTAATTGCGAAGTCT
+
?A9;26<=?@@>96555;9;9::::055<6;:/0/7)//(/6889:<9==8=647774===+=7<;:;:8444===5;88222222#26+.(...&........88885959=;;::9>9>>DGCCBBBBB>>999(4;;;7=:97;9777)9:@9755====CBC?CDCAA@>BC?BB@8<<6667)89818>CCB/@@=A656>>@@A:>:>B@@;>;>>BBB@CCBBA@@=@<???9?CC@BBBDABAAABBBCBBB@@?C@A??>>@D=D377AA;<==>
@ATNG8:03361:02524
GATGGTAGCGAGCGAGTGTGTATACCAGAAGATCAGGAACTCTAGAAGAATTCAGATTTTTAACACGAGAGTAAACGTAAAAAGAAGGTTTTACAAGACTCACGTTAACAATATTGCAGCAGTACGCACACAATCGAAGCGCAGTAAGGATGGCTAGTGTAACTAGCAAGAATACCACGAAAGCAAGAAAAAGAAGTACGCTATTAACTATTAACGTACCTGTCTCTTCCGAAACGAATGAGTACTATGTAGAGCTCTATACTACCATCGTAATTGCGAAGTCT
+
?@>>7;;>CJFC>ABBCBABBBB;505<=8==BA@?4:4899;<<?>7948;??995==>,A;@BBBBBA;>DE?BCCDCEE5CC?B4;;;.;@C>;;6<<<=CC:C@BB=?@A?BAAABCCCCCDJBCCCB>BCAA>@ABABBAA=B?B;:8;BA@CCCC?CCBBAA>??<?A@===999,7;;588989(7>8@ACACAA;;6::>=>@<?;?@CBB@BBABBCC@C?CCE>@@@?BBCBBBB889@B@@AAACA>:;>???C=AA768?;?:BBBA?B@@?
@ATNG8:03393:01953
GATGGTAGACACGTGTGCTCTCTCGTACTCATTCGTTTCGGAAGAGACAGGTTACGTTAATAGTTAACAGCGTACTTCTTTTTCTTGCTTTCGTGGTATTTCTTGCTTAGTTACACTAGCCATCCTTACTGCGCTTCGATTGTGTGCGTACTGCTGCAATATTGTTAACGTGAGTCTTGTAAAACCTTCTTTTTACGTTTACTCTCTGTGTTAAAAATCTTGAATTCTTCTAGAAGTTCCTGATCTTCTGGAGATACACATGATACTCTACCATCGTAATTGCGAAGTCT
+
@@:>5;=@BCABA;=955<<:455A:99>A@@;@@BC>BC@C?BA=:::;*0)/6663803333176;8<<A?<8>28=999*>A7>887)5;;;6:9963//(...27550667879574...38377>>:88<9>>>>:==<<<<<?>>>@A???B:;;;=AB=@=@A@A???AA:=9:@>-:,/,/:@@@,<<@@@6>>>>>;;;=<;36633'3..*.849222,----4,234;6:::;994889677799>ED===??BDCC>>A=AA???@<@7;:AA<@?=>
@ATNG8:03394:01957
GATGGTAGTGTGTCTCTGAGAGTAGTACTCATTCGTTTCGGAAGAGACAGGTACTTTAATAGTTAATAGCGTACTTCTTTTTCTTGCTTTCGTGGTATTCTTGCTAGTTACACTAGCCATCCTTACTGCGCTTCGATTGTGTGCGTACTGCTGCAATATTGTTAACGTGAGTCTTGTAAAACCTTCTTTTTACGTTTACTCTCGTGTTAAAAATCTGAATTCTTCTAGAGTTCCTGATCTTCTGGGATGTGTGCGCAGTGCCTACCATCGTAATTGCGAAGTCT
+
:<44055==?>AB<65555545445=555;:=9<<CD=CC?B?BCCCDBB>BAACB=B@BBCCAL@CBBB;;;BD=@AAAA2>>7A988/4BAA>A;;5;B<@;;9<A9????A@BA=????A>BAA???AA@CCAA:>>>=@@@>>>B?@;::>;888:==9==CEA???@==8=?>??6?=B;>>>></<=9991:>>@A@@@AA=AAAA/@667A:>:>?<@@AA>>>:==>>>AAD;;;;<4<//-9,,---==;;;9===7=///>=4@-//;;9@@AA
@ATNG8:03408:01964
GATGGTAGTATAGAGCTCTACATAGTACTCATTCGTTTCGGAAGAGACAGGTACGTTAATAGTTAATAGCGTACTTCTTTTTCTTGCTTTCGTGGTTATTTCTTGCTTAGTTACACTAGCCATCCTTACTGCGCTTCGATTGTGTGCGTACTGCTGCAATATTGTTAACGTGAGTCTTGTAAAACCTTCTTTTTACGTTTACTCTCGTGTTAAAAATCTGAATTCTTCTAGAGTTCCTGATCTTCTGGGCAGACTCTGCACACGCCTACCATCGTAACCTTGCGAAGTATT
+
=?4905<@ACCAA;999999::<=?CDDCB;:18997-/6163///:://+/8;;B8B8BBBB@B<>?=<<752=49====+753899=3;9./(/(.--'-725/.(...(.38899==92559>9<;@//.354;A><:562=:;55599>95336....4784949??::9>9A8;7777+7(/+/9;;;,<;;:;0;;>===A@@A<====,=///=9@9AC=BBA??@A=@<>>>BAA;=66606//-777--/==<???:?==:=@>;;;)-(-0222206***,
@ATNG8:03414:01968
GATGGTAGCACGAGTCACTCATATCCAGAAGATCAGGAACTCTAGAAGAATTCAGATTTTTAACACGAGAGTAAACGTAAAAAGAAGGTTTTACAAGACTCACGTTAACAATATTGCAGCAGTACGCACACAATCGAAGCGCAGTAAGGATGGCTAGTGTAACTAGCAAGAATACCACGAAAGCAAGAAAAAGAAGTACGCTATTAACTATTAACGTACCTGTCTCTTCCGAAACGAATGAGTACTATGTAGAGCTCTATACTAATCTTAATTGCGAAGTCT
+
BB=C?CCFGBBB=??>>>CBB;;;<8<=C?:<:CAA<@@CCCDFFC?AA=?=999AABBB2B>BBBAAACCEA@5;00////$/:3:)555&5<<76666;::;;5:>:959A@49:BBCCCCEDCEDBBBB?BCCC>A@B@??@@9@=@::7:BBCBCCD?BBABBC@BB@BBC<@@9:9,8=:677888(6<4=698AAAA@=@<@?>><?;?@BBB@BBBBBCB?B>ABC@CAA>ABBCBBBBB@CBBBCA>??@AA>>>?<AAA7:6:9>><<9<9::
@ATNG8:03372:01987
GATGGTAGGCGACAGTACATACGCGCCAGAAGATCAGGAACTCTAGAAGAATTCAGATTTTTTAACACGAGAGTAAACGTAAAAAGAAGGTTTTACAAGACTCACGTTAACAATATTGCAGCAGTACGCACACAATCGAAGCGCAGTAAGGATGGCTAGTGTAACTAGCAAGAATACCACGAAAGCAAGAAAAAGAAGTACGCTATTAACTATTAACGTACCTGTCTCTTCCGAAACGAATGAGTACCTCTCAGACGCTCGTCCTACCATCGTAATTGCGAAGTCT
+
<::@0//:8;779///<<<=BCBBBB<;;?9=@@@>>:>:>:@558?7==04039;459999#9;@@@BBBC@A@B=BBBBCCC2AA?A>AAA7BAA>AAAAA;;:@<?<?B@CDC?AABBCAAAAB;;;CAAA?A@AA?DBBBBDCB?C@CBB@BBEDCCCD@BBB???@CA<9998==>>>8999;9:999(7>8<;<9<:::E=B;>?@@=@=@@CCC@CCBCCBC7:6:AB;B;:6:?@@ABF?BBBBBBCEBBDBA===BBC<??;;<<9<-00@@<ABEG
@ATNG8:03381:01975
GATGTACGCGCACACATAGATACAGTACTCATTCGTTTTCGGAAGAGACAGGTACGTTAATAGTTAATAGCGTACTTCTTTTCTTGTCTTTCGTGGTATTCTTGCTAGTTACACTAGCCATCCTTACTGCGCTTCGATTGTGTGCGTACTGCTGCAATATTGTTAACGTGAGTCTTGTAAAACCTTCTTTTTACGTTTACTCTCGTGTTAAAAATCTGAATTCTTCTAGAGTTCCTGATCTTCTGGGTCTCTCTCTCACGCACTACCATCGTAATTGCGAAGTCT
+
///770//>9ABAAAB@@@?>;;;<<<;;:<<27999=+99.5.59<<=AB<;;///)0)///>;A<@@@A:;49=24733&3;-45;==488<;7;<=8<<233:::>:>?BBBBCC@BBC@C@BBBCBBBC>BBCB?BBBBAAABBDEDCBBCC?CCC?BB@B?AABB@@@AA<@<;<;.<<@?CCCDD5BBBCC<@ACBBCCBBB>BCBC0CBBBCAFACC@CCBBBCC@C@CCBBBB?BBBB>BCBBDCCCDCCBAAAAC@@=AB@@@E@D;;;BB>ABAB
@ATNG8:03382:01995
GATTAGGCGAGAGTGAGACGCAGTACTCATTCGTTTCGGAAGAGACAGGTACGTTAATAGTTAATAGCGTACTTCTTTTTCTTGCTTTTCGTGGTATTCTTGCTAGTTACACTAGCCATCCTTACTGCGCTTCGATTGTGTGCGTACTGCTGCAATATTGTTAACGTGAGTCTTGTAAAACCTTCTTTTTACGTTTACTCTCGTGTTAAAAATCTGAATTCTTCTAGAGTTCCTGATCTTCTGGGCTGCGCTGATATGCGCTACCATCGTAATTGCGAAGTCT
+
<<>7??9;BCCCFCHCCC>;;;;CCCCC;;9;AAC9@@=A<?>@AA??<?AD?@9?9?;:8<C?A978?::8?6=<<><.;=8;7777)7<==:@>?9?A?BBAAA=8====?AAE=@@@<@<>=>887:94887<4665<68//-66;;--/9365:<@@<@;@@AAB>>>B;>;;;;1;:>9::::9*:==AA:@?@@@@??>=5;;;;+;>>>B<?<??<?AAA====D=@>>?A?;<77707---3337999?===A>>=;>?@@@A>D7;:??=BAAA
@ATNG8:03393:01971
GATGGTAGGACGAGCGTCTGAGAGGTACTCATTCGTTTCGGAAGAGACAGGTACGTTAATAGTTAATAGCGTACTTCTTTTTCTTGCTTTCGTGGTATTCTTGCTAGTTACACTAGCCATCCTTACTGCGCTTCGATTGTGTGCGTACTGCTGCAATATTGTTAACGTGAGTCTTGTAAAACCTTCTTTTTTACGTTTACTCTCGTGTTAAAAATCTGAATTCTTCTAGAGTTCCTGATCTTCTGGGCAGACTCTCACACGCCTACCATCGTAATTGCGAAGTCT
+
;;6=9==C=@;<<<:;;<<====B=B@>?@@A;@CCC>BB@C@A@ACCBC@BCDCC?B@CCCC?C?CCCDDBBBB<;;;;;*;C=AABB;AC;;:;CC@CB?A@@CCC@CCDDDCBB?BCC?C?DDCBAAAB?BBBC@CBAACBCCBBBACCCBB<BBA@BB?B>A@B@@@BBCACDFDD6:4;4;;;;;;%;C@AA;BBBDCCFCBB<AABA1@CCFG@B@BD@CBBBBBB@B?BCBCCC?BABB=BCCCCCCCCBBBBCC@CBB=ACDDEE?A?@ACEACB@@
@ATNG8:03412:01994
GATGGTAGGCACTGCGCACACATCCCAGAAGATCAGGAACTCTAGAAGAATTCAGATTTTTAACACGAGAGTAAACGTAAAAAGAAGGTTCTACAAGACTCACGTTAACAATATTGCAGCAGTACGCACACAATCGAAGCGCAGTAAGGATGGCTAGTGTAACTAGCAAGAATACCACGAAAGCAAGAAAAAGAAGTACGCTATTAACTATTAACGTACCTGTCTCTTCCGAAACGAATGAGTACGTGTGACGTACGTGAGCTACCATCGTAATTGCGAAGTCT
+
AB<C;CDC@CA<<CA<@BAAAABCC>CDC@BBBBCB>A?BCFBCBA@CC?CABBAAABBB3B?BBAAADDAAAB=??@CCBB5CCAE@C@CCCBB@CBBBBBBBD@C@CCACCC@DCAABBCCCCCCCBBBB>BBBB<?===?AAB?C?B@@>ACBBBCCC?@AA@@??BD@AA@;;;988.:::7:::;;+6>7<///<=@BB<A;?@BB<@<@@BBB?CCCBBBB;?;>@@:???>BBBBBBBBBBAAADDCCAAACBBABBB>BBB@BB>C<@ABB>BB>=
@ATNG8:03419:01989
GATGGTAGTCTCAGATAGTCTATAGTACTCATTCGTTTCGGAAGAGACAGGTACGTTAATAATTAATTGCGTACTTCTTTTTCTTGCTTTCGTGGTATTCTTGCTAGTTACACTAGCCATCCTTACTGCGCTTCGATTGTGTGCGTACTGCTGCAATATTGTTAACGTGAGTCTTGTAAAACCTTCTTTTTACGTTTACTCTCGTGTTAAAAATCTGAATTCTTCTAGAGTTCCTGATCTTCTGGCTCTCGTAGACAGATACTACCATCGTAATTGCGAAGTCT
+
<>5;05<ABBBBBBABABBCBBCCCBBBBCCB?:99C=BC><9<<@CCBA=ACA@@=@=A@9@<@=A699?773@488:::+AC;??BB=AC??3:77/9A>??>BBB>AA??AA>><>BB5;5:<:888;:<AEBB<>??BC@@==>?BB888B5;9:3:;:?;?A>==@@BB<???AA2;7;<?BCBA/>?@DD8?@A@B;;;==;?@@@/@@>>>=B=AA8==ED=>>:><AAB@>><>@@<@@A???@@>=>AA???AA::7:>>AA=38066;97==A?
@ATNG8:03381:02033
GATGGTAGTACATGATAGACGACACCAGAAGATCAAGGAACTCTAGAAGAATTCAGATTTTTTAACACGAGAGTAAACGTAAAAAGAAGGTTTTACAAGACTCACGTTAACAATATTGCATCAGTACGCACACAATCGAAGCGCAGTAAGGATGGCTAGTGTAACTAGCAAGAATACCACGAAAGCAAGAAAAAGAAGTACGCTATTAACTATTAACTTACCTGTCTCTTCCGAAACGAATGAGTACAGAGAGTACGATATGTCTACCATCGTAATTGCGAAGTCT
+
4444.5:9995:>9:555<<;9955.555./77//)/)/)/:///89)/-050-//;<<<<<%;59;;;696<=>=59:55555$5:5<9>>>0>6525=====ACC>A8:9;??A=@@???@ACBBBBBBBBB?>>=<8<<;:;??A=C?B;:7;@:;;B;;7;>>==>;>>:===188>>>6>8818AAAA/<<7<////9<==9>=@???=B;;;5::3:>@@@AA<@;>>>5>::6:>@@>>>BB;<;A@>>>@@AA?><@//,/<<<7616,78>>=AB?>
@ATNG8:03399:02033
GATGGTAGCTCGCTGATGATATCTCCAGAAGATCAGGAACTCTAGAAGAATTCAGATTTTTAACACGAGAGTAAACGTAAAAAGAAGGTTTTACAAGACTCACGTTAACAATATTGCAGCAGTACGCACACAATCGAAGCGCAGTAAGGATGGCTAGTGTAACTAGCAAGAATACCACGAAAAGCAAGAAAAAAGAAGTACGCTATTAACTATTAACGTACCTGTCTCTTCCGAACGAATGAGTACACACTCTCATATGACACTACCATCGTAATTGCGAAGTCT
+
A@:>7;====>><665;99;<;;?<8<?@:ABB;;9=C=@@@998B<@@@B?00/0/;:;+;5///:::<444=585::999(9949.555&/9;5///999:??9>:<<7;9819@??@BCCGHGECCCBB@CA??<@?A@AAAA<@<@;;7;DDCCCCEABBBBAA>??<?EC;@@9999*996/788888%8:6;:8:C=>@>:<8:7::5;5;ADCB@CBBAADB?B?BB@DCC?BBCDCBBBBBBBBCB=>?>BBBBBBAAACCCBCB?B?BBBB?BCAA
@ATNG8:03400:02057
GATGGTAGCTCTGCTCTGACTCTCGTACTCATTCGTTTCGGAAGAGACAGGTACGTTAATAGTTAATAGCGTACTTCTTTTTCTTGCTTTCGTGGTATTCTTGCTAGTTACACTAGCCATCCTTACTGCGCTTCGATTGTGTGCGTACTGCTGCAATATTTTAACGTGAGTCTTGTAAAACCTTCTTTTTACGTTTACTCTCGTGTTAAAAATCTGAATTCTTCTAGAGTTCCTGATCTTCTGGATACACTCATGTGCACCTTCCATCGTAATTGCGAAGTCT
+
9::>.55:;;C=A;<>>><ABBBAA:99=?9709AAD=BE@C?@A@AACCGGCCBC@B@BBBB@CABBBDDCCCC@CCCCC1CC@@@@E=:;;A7:6C@BCB;;;BBE=BBBBCBCB@CCD@C@CDBBAAAB@BBBD@BBCBB@@ABCCCCB@???;;;DD9A>BAA@@ABBA?CA@@A6B>B?BDDDD3CBAAA599@998>>>=9==<;'8377=6A87712;;;9787;277:==?:??@8>=>>>@@@@===>=>>8>:>=@@@DDG@B9:9BA<@@99
@ATNG8:03413:02054
GATGGTAGTCTCAGATAGTCTATAGTACTCATTCGTTTCGGTAAGAGACAGGTACGTTAATAGTTTAATAGTCGTACTTCTTTTTCTTGTCTTTCTGTGGTATTCTTGCTAGTTACACTAGCCATCCTTACTGCGCTTCGATTGTGTGCGTACTGCTGCAATATTGTTGACGTGAGTCTTGTAAAACTTCTTTTACGTTTACTCTCGTGTTAAAAATCTGAATTCTTCTAGAGTTCCTGATCTTCTGGGTGTATCAGCGAGTATCTACCATCGTAATTGCGAAGTCT
+
00//3::9=;<<<<65595549:545:<555:7:;;=4<<.5545555544.494447:3883//(-(------//4;.43333$3;2335;=4;447=688848<233388;7;;<99955.4==395;=@BBABB?BBAA=AACBBBBBBB;;;@@;;5;;;5::499@973388:;587899&//37777*7888:09:@9:9>?==9>@@@,@;;:9;>;@A<AACCCCB@D?CBDFBC<@;;;0;;;;ADBBCCCBBBDDEGL@CBACBC=@=;;;D@CBBB
@ATNG8:03380:02115
GATGGTAGAGTATCATGTGTATCTCCAGAAGATCAGGAACTCTAGAAGAATTCAGATTTTTAACACGAGAGTAAACGTAAAAAGAAGGTTTTACAAGACTCACGTTAACAATATTGCAGCAGTACGCACACAATCGAAGCGCAGTAAGGATGGCTAGTGTAACTAGCAAGAATACCACGAAAGCAAGAAAAAAGAAGTACGCTATTAACTATTAACGTACCTGTCTCTTCCGAAACGAATGAGTACTACTCTCAGAGACACACTACCATCGTAATTGCGAAGTCT
+
<<==055<;;;@>>=>==@;99499.444.38;;495;5:??;;5?:@@6:79??==@>A,A>BBCBKDCCBAA<A<;;AAA0AB?B?BBB;BCC?AAABAAABB?A?BB?BBC@BBAABCCCCCBBBGBBB@BAAC@BBCBBD::6;=B;;8<BBBBDBD@BBB???=AB?BBC@CBBBC9:9?=@BDDCA)==9////;9>@@<A=A>>><A=>?CAB=BCBBBBB?B>@AH>BBD@CBB:::CBBCCBBBBBBBABCDDBBBB?>>=>88185@BBB?CC;;
@ATNG8:03381:02095
GATGGTAGCTCTGCTCTGACTCTCGTACTCATTCGTTTCGGAAGAGACAGGTACGTTAATAGTTAATAGCGTACTTCTTTTTCTTGCTTTCGTGGTTATTCTTGCTAGTTACACTAGCCATCCTTACTGCGCTTCGATTGTGTGCGTACTGCTGCAATATTGTTAACGTGAGTCTTGTAAACCTTCTTTTTACGTTTACTCTCGTGTTAAAAATCTGAATTCTTCTAGAGTTCCTGATCTTCTGGTGAGATATGCATGATGCTACCATCGTAATTGCGAAGTCT
+
//77479<=<<=C<<<>55555999445:::;8=>>B=BCAG?BBBCDDF@DBA;;7;@BCCD@DAB;:;BBBAA=@@A@@0@B?BCCC=B000*0*0A;>@ABBCBBBACCBBBC@@=@CC?B@CCCC;;;B?BCBB7;;B;;;ABBBCDC;::>:@??;?B?B@CBBBBB;;;==:;;09;@;99:9:(9=995,5=ABABB?9;9:DDD1999>>;@:?@=@>=;;00+0:>><==C>@ACAGCBBBBCDBBB;;;BBBBDD@DCAAAA<@<AACD@CCBB
@ATNG8:03396:02152
GATGGTAGTGTCATATGAGAGTGTGTACTCATTCGTTTCGGTAAGAGACAGGTACGTTAATAGTTAATAGACGTACTTCTTTTCTTGTCTTTCTGTGGTATTCTTGCTAGTTACACTAGCCATCCTTACTGCGCTTCGATTGTGTGCGTACTGCTGCAATATTGTTAACGTGAGTCTTGTAAAACCTTCTTTTACGTTTACTCTCGTGTTAAAAATCTGAATTCTTCTAGAGTCCTGATCTTCTGGAGATATCATCAGCGAGCTACCATCGTAATTGCGAAGTCT
+
994405=ACCBBA@>CBBBBB@@@<<555;;:;0/09/88*--(---55<<299444.4388:947;@@0//:::8;7;;>>/5854=;;;5988>?>@BB>BB>@AAAAC@DEFIGCCB@BCD@B@BCCBBBCC?BCBC@CBBBCCCCCAAADBCCC@@?@@BF@C?BB@@@BBEE@@A@@@+0,0,0000,0@@AD<ABBBBCB?@?9>>>?,>CBCC@C@CDADDCBBBCC@CBBCCD?BAC?CCBBBBBDDDDDCCCCCDBB?B@??BC<@699@@<AABA
@ATNG8:03399:02126
GATGGTAGTGCGTGAGAGAGAGACCCAGAAGATCAGGAACTCTAGAAGAATTCAGATTTTTAACACGAGAGTAATCGTAAAAAGAAGGTTTTACAAGAACTCACGTTAACAATATTGCAGCAGTACGCACACAATCGAAGCGCAGTAAGGATGGCTAGTGTAACTAGCAAGAATACCACGAAAGCAAGAAAAAAGAAGTACGCTATTAACTTTTAACGTACCTGTCTCTTCCGAAACGAATGAGTACGAGAGAGCACACGTGTCTACCATCGTAATTGCGAAGTCT
+
::4;49=@CCDCABACBBBBAA;;;)9=@8BA@:95.35:89893;5::7B>>>993:::):6@A<:??A9:77AA?BBAAA,9:371988,6664./*.599<5919<CC;?>=:=A;;@CBBBDDHCBBBC@BBBC>A@CBCCBB@C@C:97;B@@ACCC@DBBD?>9?@<@:939>000*///3=>????'=;4=///99=BA8<6<<<</=:?;;;A;==>@@AB:=8=ED;=>=:<>>A878AA???>>>?;878>>;;6//*/777:=7<1;;;;<?A==
@ATNG8:03404:02161
GATGGTAGTGATACAGATCAGACACCAGAAGATCAGGAACTCTAAGAAGAATTCAAGATTTTTAACACGTGAGTAAACGTTAAAAAAGAAGGTTTTACAAGACTCACGTTTAACAATATTGCAGCAGTACGCACACAATCGAAGCGCAGTAAGGATGGCTAGTGTAACTAGCAAGAATACCACGAAAGCAAGAAAAAAGAAGTACGCTATTAACTATTAACGTACCTGTCTCTTCCGAAACGAATGAGTACTGCGTCTCACTCTCGCCTACCATCGTAATTGCGAAGTCT
+
9::@266?>>C@<;;=;656=:=:<5:9:5:8:///)/)//833.3;49928233,333333$33322888=8669.3./)/////#//)/29990;<>95//7//////(4544.5::7;@A<BBBBBBCCCABAB?BBBD9::@@????<@@CA@>AA@@DCCC?CCBBAC?9979CA299888*3775755566$5:6:557@>AAA:>787?A9=:>ABBB@BCBAA@@9<8999/9@@=ABCFBBCBBBBBBCBAABCBBBD@BBB?BBBBBB@B?BBBB?BC@@
@ATNG8:03392:02173
GATGGTAGCGCATATCAGCGCAGCCCAGAAGATCAGGAACTCTAGAAGAATTCAGATTTTTAACACGAGAGTAAACGTAAAAAGAAGGTTTTACAAGACTCACGTTAACAATATTGCAGCAGTACGCACACAATCGAAGCGCAGTAAGGATGGCTAGTGTAACTAGCAAGAATACCACGAAAGCAAGAAAAAAGAAGTACGCTATTAACTATTAACGTACCTGTCTCTTCCGAAACGAATGAGTACCTCTCAGACGCTCGTCCTACCATCGTAATTGCTAAGTCT
+
CCDB@BA@@DCCCBBCCBCCCCCCC?CCD@CBBCBB?B?AABCABA?BB>A>BCBDDBDD1C?CCCBBCCDCCC=@@@DDDD2BB?C6:::6;CC@CCBDCCB;:9:@BC@A?A?BBBBCBBBCCCDBBBCC@CCCC?A@@@BABB?C@C@@>@CCCCBBC@CCCBBA>AB?BBC>A@<=;3<9939:9:9:%0>;;0/0?<AAA;@<@B@@7;5:<@@B?BAAABBB@B?BBE=C@@=?CBBBBC<@@B@@ABBBBBBBCA<>=><AD?>AC@D?BBCC@CC::
@ATNG8:03381:02289
GATGTAGCATCATGCATATCTCACCAGAAGATCAGGAACTCTAGAAGAATTCAGATTTTTAACACGAGAGTAAACGTAAAAAGAAGGTTTTACAAGACTCACGTTAACAATATTGCAGCAGTACGCACACAATCGAAGCGCAGTAAGGATGGCTAGTGTAACTAGCAAGAATACCACGAAAGCAAGAAAAAAGAAGTACGCTATTAACTATTAACGTACCTGTCTCTTCCGAAACGAATGAGTACGATGAGATCTCGTGTGCTACCATCGTAATTGCGAAGTCT
+
::/0/:;<@;66669CCCC@A@BA<?>C<:?<894492699/0/61666;<<?>>8===+=4885:AAB>>>@986;BAAA2AB>C5;;;*;CE?<=::CCCBC?A?AC@CDE>@?AADBCCCCCCCCBBB@A@@@<@@???BAA=A?B@@>@BAAACCC@CCBA9939@<@AA=AA?>>5<881978888%/:7=///==AAA=A9==CD=A<AACCC@BBCBAA?381888-9??;?AABBBBBBBBB???===>===>>>;;7;AA@=>5:1;;AA?AAAA
@ATNG8:03397:02280
GATGTAGATATATGCACGCTCTACCAGAAGATCAGGAACTCTAGAAGAATTCAAGATTTTTAACACGAGAGTAAACGTAAAAAGAAGGTTTTACAAGACTCACGTTAACAATATTGCAGCAGTACGCACACAATCGAAGCGCAGTAAGGATGGCTAGTGTAACTAGCAAGAATACCACGAAAGCAAGAAAAAGAAGTACGCTATTAACTATTAACGTACCTGTCTCTTCCGAAACGAATGAGTACTACTCTCAGAGACACACTACCATCGTAATTGCGAAGTCT
+
4444549;;<BBA?@A@955:<49249838<<434044999333313/(/3//(/98:;;+717;699:@:79918544444$4;7;;<<=2=DH@CCCDFCCAA=@?BB?BBC?BBBBBBBCCDCBBCDEE@B:;;=AAABCCDC?C@CBC@BBDCEBBB?BBBBCC?BA>A??:?@===*/0/069;==0884;556===AC<><>@@@<@=B@BBB?BBCCBAA5949@@9@AA????BBAAABBCBBBBCDCB??;;;;BC=B@>>>?5;5@@AB@CAAA
@ATNG8:03414:02306
GATGGTACGGTGCAGCATGAGTGTATCCAGAAGATCAGGAACTCTAGAGGAATTCAGATTTTTAACACGAGAGTAAACGTAAAAAGAAGGTTTTACAAGACTCACGTTAACAATATTGCAGCAGTACGCACACAATCGAAGCGCAGTAAGGATGCTAGTGTAACTAGCAAGAATACCACGAAAGCAGAAAAAGAAGTACGCTATTAACTATTAACGTACCTGTCTCTTCCGAAACGAATGAGTACCTCTCAGACGCTCGTCCTACCATCGTAATTGCGAAGTCT
+
-6--(---/)///666===>>;??A<<9=<<8<<<;;;:>;>>>BBBBC?BAD@CA@?;===*;7;;=>@>AAA@@5666<?@@+<;:>7:>=+<:9.4:::9:8472;2;@68<<;::;395:<9?996=9999995>7:959?=@A<>:>00//9::/559<====858>4;//)/-7:9)--/.7777)7726533...8;383252638155A=B=B@B>@9949;>@C8>99.7333888,33873366///89982888/33../727)4444.4888
@ATNG8:03415:02305
GATGGTAGGTGCAGCATGAGTGTATCCAGAAGATCAGGAACTCTAGAAGAATTCAGATTTTTAACACGAGAGTAAACGTAAAAAGAAGGTTTTACAAGACTCACGTTAACAATATTGCAGCAGTACGCACACAATCGAAGCGCAGTAAGGATGGCTAGTGTAACTAGCAAGAATACCACGAAAGCAAGAAAAAAGAAGTACGCTATTAACTATTAACGTACCTGTCTCTTCCGAAACGAATGAGTACGAGAGTCAGAGCAGAGCTACCATCGTAATTGCGAAGTCT
+
::4;055=797>///<99@CBD@@;;4:::8;;8<?A=A@DBBBBAA?BB>A?BB?:;;;;';@DCCCCBBBBBB<@@@BBBB2AA;@5<<;&;@@=@BBAAAAAA=A?AA>BAA=@AAABBBBDCCCBCBBB@CBBB<??@?A?>??B?B;;8<CCCCCCC?ABCAAB>BB>BBC>@?=<<3=9:3:88888%/669/./89@AA<A;AABC<?<>>CCB?BBB@@AB>B>ABD=BBC?BBBCCCBBB@=><?@B@A@BBB???BB?B??AAA<A:BBCC@DD@A
@ATNG8:03380:02348
GATGGTAGTGCGTGAGAGAGAGACCCAGAAGATCAGGAACTCGTAGAAGAATTCAGATTTTTAACACGAAGAGTAAACGTAAAAAGAAGGTTTTACAAGACTCACGTTAACAATATTGCAGCAGTACGCACACAATCGAAGCGCAGTAAGGATGGCTAGTGTAACTAGCAAGAATACCACGAAAGCAAGAAAAAGAAGTACGCTATTAACTATTAACGTACCTGTCTCTTCCGAAACGAATGAGTACATAGATATACGTATAGCTACCATCGTAATTGCGAAGTCT
+
;;:A;?:BCBAA;;;>>>=@?;;44)44;7;0////)-389--///83995:988///;::'8(/----(/9//.;0.26=?>>+65.5499909:>9666;<<=<<8<9=<7;:>;??849?@@BCCDBA@CC?A;;;>A@@@AABB=B?C<<6;A@?@CBC?BCCBBB?BB@CCB?B???A8<<<898889(8@7==??@@=>>8=8<===8=8=>AA@?BCBBBCCGD@BBB>BCC?AAABBBBBBBBBAB>AAAA?A???BAB=@===BC@C9@@B@>D?>>
@ATNG8:03392:02327
GATGGTAGGCACTGCGCACACTTCCCAGAAGATCAGGAACTCTAGAAGAATTCAGATTTTTAACACGAGAGTAAACGTAAAAAGAAGGTTTTACAAGACTCACGTTAACAATATTGCAGCAGTACGCACACAATCGAAGCGCAGTAAGGATGGCTAGTGTAACTAGCAAGAATACCACGAAAGCAAGAAAAAGAAGTACGCTATTAACTATTAACGTACCTGTCTCTTCCGAAACGAATGAGTACGTGTGACGTACGTGAGCTACCATCGTAATTGCTAAGTCT
+
BBBB?BBB?BBCBBDCCCAAAD@CC=CCD@BBCCBB?B@CCDBBBD@CC?B?BBBBBBBB1B?BAAAAAAAAAC@B@>==>=,==<B:@AA8ACFGCBBCDDDCC?A?CCACBB<??BABBCCDDCCCCBBB?BBCD>@???BBBB>C@C??=?CBECCAA=BDCAAA@BB=>>>;>>AAA:>::8;;;;<.8969///;;AAA<@<@@@@<@<@DBCC?CBBBBCB7999DC>CBB@B>>>CCCB>>>BBCCCCBBCBAAACAA>ABBDBB?B?BBCC?CBB>
@ATNG8:03393:02363
GATGGTAGACACGTGTGCTCTCTCGTACTCATTCGTTTCGGAAGAGACAGGTTACGTTAATAGTTAATAGCGTACTTCTTTTTCTTGCTTTCGTGGTATTTCTTTGCTTAGTTACACTAGCCATCCTTACTGCGCTTCGATTGTGTGCGTACTGCTGCAATATTGTTAACGTGAGTCTTGTAAAACCTTCTTTTTACGTTTACTCTCGTGTTAAAATCTTGAATTCTTCTAGAAGTTCCTGATCTTCTGGTAGAGCGTGCATATATCTACCATCGTAATTGCGAAGTCT
+
6:<=8BB@>@;9555999;=<<@@A@??955<7??CD>DE>@=@?::>::)-(----(-066660616///8///8322222$25.589A3A@BB4739:./..'...2666.355596554...38499?@;8:<;=<?@;==<<<<9>===B>=>??5;9:=@@<@<@@@@@A@@@;=>>BB2?;?:><<<<,::<<<+//:6768<<<0888(58718A;A;;;66=<770669<99==@??9;;;<@@@@A>>>AB>>=A@@>>>@:====??<?<==;;5;;;=
@ATNG8:03374:02399
GATGGTAGCGCACACATAGATACAGTACTCATTCGTTTCGGAAGAGACAGGTACGTTAATAGTTAATAGCGTACTTCTTTTTCTTGTCTTCCTCTGGTATTTCTTGCTAGTTACACTAGCCATCCTTACTGCGCTTCGATTGTGTGCGTACTGCTGCAATATTGTTAACGTGAGTCTTGTAAAACCTTCTTTTTACGTTTACTCTCGTGTTAAAAATCTGAATTCTTCTAGAGTTCCTGATCTTCTGGACAGAGTGTGCAGATTCTACCATCGTAATTGCGAAGTCT
+
9;49255:<<@>??@@>C>?@>>>>===>>=<9<>=>355.549;:999:.44444.45<5558B:>;;544:44.44444$3:53//639(---605-//(//(///88<9<>;<;<>>:=BA?A;@@AAAACF@CCCC@CHDECB;<;@CDCAA@D?B<<8;B?B5;;;:;:@@??AACB@0>2929:99:':BCCC>CBBAA;;;:@2:9::(9<<00*0:AA<=@BBBBB?B>@?BA??>??B@C@@@@@@@;;;;;@@9>::9290000/4<,//==:>>66
@ATNG8:03376:02377
GATGGTAGCTATACGTATATCTATGTACTCATTCGTTTCGGAAGAGACAGGTACGTTAATAGTTAATAGACGTACTTCTTTTTCTTGCTTTCGTGGTATTCTTGCTTAGTTACACTAGCCATCCTTACTGCGCTTCGATTGTGTGCGTACTGCTGCAATATTGTTAACGTGAGTCTTGTAAAACCTTCTTTTACGTTACTCTTCGTGTTTAAAAATCTTGAATTCTTCTAGAGTTCCTTGATCTTCTGGACAGAGTGTGCAGATACTACCATCGTAATTGCGAAGTCT
+
/9//)/:///:=666;<;;>@?>66655655;7;<@D9947;;445==<<7;;<77-3-4;;;8;167///966683<?>??13369222'2733,33/(/:49//(/6603355:98858<92829=?8825A6;:<<48:7>@:5:::==<<9973///59906078888//.505.../&23:46///'/677+/.;>>5888<<<.5555'//61:A<A<;;8:?DA6675;)/(/:9<>1///6:<<@@@@@>>>@>>>A???C<?=>>>>:;177::7///7
@ATNG8:03403:02372
GATGGTAGCTCACGTACGTCACACGTACTCATTCGTTTCGGAAGAGACAGGTACGTTAATAGTTAATAGCGTACTTCTTTTTCTTGCTTTCGTGGTATTCTTGCTAGTTACACTAGCCATCCTTACTGCGCTTCGATTGTGTGCGTACTGCTGCAATATTGTTAACGTGAGTCTTGTAAAACCTTCTTTTTACGTTTACTCTCGTGTTAAAATCTGAATTCTTCTAGAGTTCCTGATCTTCTGGGATGTGTGCGCAGTGCCTACCATCGTAATTGCGAAGTCT
+
@@00)/:8886=///////99555;;;;;CBC=@@@A9AA7;9;BCBDBB@BBB??<?@BBBC>A>ABDBBBBA@<<====,>B<@==<4<BAA>AB@<@@,000/690355556;;:8:99==?@?A@@@@;ACBC587==;;;=>===>;;;;6;:;<BE=B=???@@A>>>:==ABB5B<@98////(/<333)--6---999<1///)////>4>5?>7><=8///6=49=>>>C:99<@2:///::6;;>??<<=0633-33377?;@:>=??<CCDD
@ATNG8:03378:02457
GATGGTAGTGTCATATGAGAGTGTGTACTCATTCGTTTCGGTAAGAGACAGGTACGGTTAGTAGTTTAATAGCGTACTTCTTTTCTTTGTCTTTCTGTGGTATTCTTGCTAGTTACACTAGCCATCCTTACTGCGCTTCGATTGTGTGCGTACTGCTGCAATATTGTTAACGTGAGTCTTGTAAAACCTTCTTTTTACGTTTACTCTCGTGTTAAAAATCTGAATTCTTCTAGAGTTCCTGATCTTCTGGGATGTGTGCGCAGTTATCGTAATTGCGAAGTCT
+
@00/27:79;;;<<<>>==<<<<<<>555<:;)//--(--(--(--:779:4;<44.4.4444444(4.4:::==<44.4444&444(4::==8<<;:9433/(/84/////43;556===?@AA<@CADCCCCBBC=A@BB@BBBBB@;;96<;<:95;459:6<=:>9=;:;<@B@@=@BBBB7A5;5;@@@@,@@;;<0;?@;;;A@>@9A=A=,?9;9=:=7=@?AA@B?;@?@8@B?@@B>@>@@9@0//://5==>?@9<BHDBC?B::;CB=@ABA
@ATNG8:03383:02424
GATGGTAGGCGACATACATACGCGCCAGAAGATCAGGAACTCTAGAAGAATTCAGATTTTTAACACGAGAGTAAACGTAAAAAGAAGGTTTTACAAGACTCACGTTAACAATATTGCAGCAGTACGCACACAATCGAAGCGCAGTAAGGATGGCTAGTGTAACTAGCAAGAATACCACGAAAGCAAGAAAAAGAAGTACGCTTTTAACTATTAACGTACCTGTCTCTTCCGAAACGAATGAGTACCTCTCAGACGCTCGTCCTACCATCGTAATTGCGAAGTCT
+
<<<@055@=BCCC>>>@@CHAAACEFGCCACBBAAA5;5;;:9???;?<3717;556?DE1A?BHBBBCB@@@@;A;;;FFF5BC?B?BDD;ECD@BCBBAAB@?=?@BB?BCC?CBBBBCCBBCAAACCCC@CB@@=@AABBC@?=A@B;;8;ABAB@@@@CCECCC?AB?BBB?AAA@>5=:929===>,<>89778A>>>>6@<@@AA<B<>>>??;>>>>=AA=A<>>>9>@@>>>>:::A7::????:::>???@F<@>>:>;;;=?>D5;;8808=<<
@ATNG8:03392:02457
GATGGTAGGTGCAGCATGAGTGTATCCAGAAGATCAGGAACTCTAGAAGAATTCAGATTTTTAACACGAGAGTAAACGTAAAAAGAAGGTTTTATCAAGACTCACGTTAACAATATTGCAGCAGTACGCACACAATCGAAGCGCAGTAAGGATGGCTAGTGTAACTAGCAAGAATACCACGAAAGCAAGAAAAAGAAGTACGCTATTAACTATTAACGTACCTGTCTCTTCCGAAACGAATGAGTACTATGTAGAGCTCTATACTACCATCGTAATTGCGAAGTCT
+
78896<<><=?;666;=;;;=<44//)///1667443-4.4<@:@>?=;;7;=??9;5<<<*@:CCBCDCD:;6?6=:;;<<<*<:3:)///&---80----66;<=8=8<<?A@B>BB@>ABBCGGCCCBBCC?CCDD<@>BBCBBB>B?A@><@A@A@BCB@BCCBBB@BC>AAB?BBAAA:?=<:88887(7>4<<==ABA>>;><@@AA;><>?CBB@BCDCCCC@D?BBB=BDD@AAAABBBBBBCBBB>>@AAA@@AA@@@<@DAA??<?:BABB?BABB
@ATNG8:03394:02455
GATGGTAGGACGAGCGTCTGAGTGGTACTCATTCGTTTCGGAAGAGACAGGTACGTTAATAGTTAATAGCGTACTTCTTTTTCTTGCTTTCGTGGTATTCTTGCTAGTTACACTAGCCATCCTTACTGCGCTTCGATTGTGTGCGTACTGCTGCAATATTGTTAACGTGAGTCTTGTAAAACCTTCTTTTTACGTTTACTCTCGTGTTAAAAATCTGAATTCTTCTAGAGTTCCTGATCTTCTGGGTCTACGCTCGTCGCGCTACCATCGTAATTGCGAAGTCT
+
;;6=9><B?B;>@@;;;;@;9;BC?CCBAECE@DAAA<AB?B>BCBBCCC?CCCCC?C?BCCB@B?BCCCCCCCC?A@@A@1@C?CBCD=CBAB>BCC>BF>BABCCJ@DDDDCCCC?BBB?B?CDCCCBBD?CBBB?ECCAABCCCBAADDDCB>BBB?AB@B@CBCCCCCCC?A@>>=-94:4:::::*;ACBC>CBEGIGCAAA@DEED3BBBBD@B@BD@DCCBBA@>A?BFCCCC@BAAB=ACCCBBBDBCAA@BBBBBB>ABBBCD@C<@@CD@DAAA
@ATNG8:03407:02448
GATGGTAGTGTCAGTATGAGAGTGTGACTCATTCGTTTCGGTAAGAGACAGGTACGTTAATAGTTAATAGCGTACTTCTTTTCTTGTCTTTCTGTGGTATTCTTGCTAGTTACACTAGCCATCCTTACTGCGCTTCGATTGTGTGCGTACTGCTGCAATATTGTTAACGTGAGTCTTGTAAACCTTCTTTTTACGTTTACTCTCGTGTTAAAAATCTGAATTCTTCTAGAGTTCCTGATCTTCTGGACAGAGTGTGCAGATACTACCATCGTAATTGCGAAGTCT
+
449@7:;:>9=<////77555999:5449;:<7;;;<2::.55.5//::00)/////3;34444.47?@?:5449:3::<:+880434<<2;;:::7==B5==688<AAB@DCCCCCCCABBE@C@DDDCCCAA?ABDD>ABBCBBCCCCCCC@A@B?CBA=AA;@<@@@@@CDBC?B;;;6<@C>;;;;;*;AABC>BBBBCBB>AA4:<;<*;FCAA=B@CB@BCCCCDC@C@BDCCDC?B@B?BBBBDBBBBAAABBBBCBCB@CCBCCF@C;;;BB@CCCC
@ATNG8:03412:02428
TATGGTAGTAGTAGAGCTCTACATAGTACTCATTCGTTTCGGAAGAGACAGGTACGTTTAATAGTTAATAGCGTAACTTCTTTTTCTTTGCTTTCTGTGGTTATTCTTGCTAGTTACACTAGCCATCCTTACTGCGCTTCGATTGTGTGCGTACTGCTGCAATATTGTTAACGTGAGTCTTGTAAAAACCTTCTTTTTACGTTTACTCTCGTGTTAAAAATCTGAATTCTTCTAGAGTTCCTGATCTCTGGATATGAGTGACTCGTGCTACCATCGTAATTGCGAAGTCT
+
:55/399/0///////559999:@@?:;;;;::38495/5<9>:>?9:59;4555::<094544/)/)///::<;5;9454444$499097:;1/////)/)/:5:<8<555:=:=;;9;555.59:6;7;;9999;;7;>>?;><<;>=<<<555::;:=8<;;7;=8=5:::554;;;3899999'97<266@@@+66<<>/55:554<5669>==>+;;;55.549949:<555<7<5<445444498=9995;;;5665;;9;;5545:44444385;=>=9:;66
@ATNG8:03370:02502
GATGGTAGCGCATATCAGCGCAGCCCCAGAAAGATCAGGAACTCTAGAAGAATTCAGATTTTTTAACACGAGAGTAAAACGTAAAAAAGAAGGTTTTACAAGACTCACGTTAACAATATTGCAGCAGTACGCACACAATCGAAGCGCAGTAAGGATGGCTAGTGTAACTAGCAAGAATACCACGAAAGCAAGAAAAAAGAAGTACGCTATTAACTATTAACGTACCTGTCTCTTCCGAAAACGAATGAGTACGATGAGATCTCGTGTGCTACCATCGTAATTGCGAAGTCT
+
999=5:9:@B@A;AABCBAAB;;<;;'5955)599777)/)/777689533-3333449::::#5.5666==<<5:;;*:@999999#5<;;=>>?2>DD:CDBBBCBAC?C?BB>BBB>@@B@BBCCCBBCCCCA@:>@996;AAAAB@@=A@C;;9;A@A@CCC@CCBAAA?BA?A993:::::,8@@?BCCCCC(BB@B799CABAA:=:>?AA1839ACBBBCDBA>@<+0+0000+0>@9@ABBCCCCBBBBBBBCBBA@@9::;@A<AAAA??;?7A@BB?B@AA
@ATNG8:03402:02489
GATGGTAGTGATACAGATCAGACACCAGAAGACAGGAACTCTAGAAGAATTCAGATTTTTAACACGAAGAGTAAACGTAAAAAGAAAGGTTTTCAAGACTCACGTTAACAATATTGCAGCAGTACGCACACAATCGAAGCGCAGTAAGGATGGCTAGTGTAACTAGCAAGAATACCACGAAGCAAGAAAAAGAAGTACGCTATAACTATTAACGTACCTGTCTCTTCCGAAACGATGAGTAACTGCGTCTCACTCTGCGCCTACCATCGTAATTGCGAACGTCT
+
////)/799><B<<<<>655=<<<@85:4:;999A=A?AA:7777,3817166///666$/(-55//(/8333707555999(255'5.555*56/78?9>=9;;3;37A;AAA388;;;<?:;:=;;:=<A;A8::;;;79;<9:496<7;28>89:>8728998;<5//+.;=/569;47:<6:>?>@/<;6<978/:<///6==9:1:7<::::4:>BACBB;>9<9>4//////233.....777882..3...652568+--667706(--53(//577
@ATNG8:03406:02489
GTTGGTAGAGAGAGCTCTCTTATCGTACTCATTCGTTTTCGGAATGAGACAGGTACGTTAATAGTTAATAGCGTACTTCTTTTTCTTGCTTTTCGTGGTATTCTTGCTAGTTACACTAGCCATCCTTACTCGCGCTTCGATTGTGTGCGTACTGCTGCAATATTGTTAACGTGAGTCTTGTAAAACCTTCTTTTTACGTTTACTCTCGTGTTAAAATCTGAATTCTTCTAGAGTTCCTGATCTTCTGGTGTCTTGATCTGTATCACTACCATCGTAATTCGAAGTCTATC
+
9949.4995555666==<==:?=:;;;555::.54444&447<.44449;;<9>?:::16(//683838<9933333,3>999'25+25888)2388288<2;A=A;989<5;:555:==<>?;4;6;<////.8:/5522,267=;<<A88899////*///5;A:?:9::9:9;:918<===/=:?:==BBB.<;>=A59:;:::>:::1///).///<383?@9>>??5859>9>?>>>=9===8=>>;;6;;=99///<<<>?>>:;;6:::67---84---6553
@ATNG8:03393:02538
GATGGTAGACATATCGTACTCTCTGTACTCATTCGTTTCGGAAGAGACAGGTACGTTAATAGTTAATAGCGTACTTCTTTTTCTTGCTTTCGTTGGTATTTCTTGCTAGTTACACTAGCCATCCTTACTGCGCTTCGATTGTGTGCGTACTGCTGCAATATTGTTAACGTGAGTCTTGTAAAACCTTCTTTTTACGTTTACTCTCGTGTTAAAAATCTGAATTCTTCTAGAGTTCCTGATCTTCTGGGCTGCGCTGATATGCGCTACCATCGTAATTGCGAAGTCT
+
994905<=BCCCHGEBBBCAAABBFCECCAAA?@?@A;:9496=7788995:8=>B?B>BB??<?>A@:=998./(.3333'33.7788(7767>/8555'6818;<::;3;<>?>@CB<CAC;A<??=<:;:A<@@@@:>>@@@???@@@A@;;;@:;;<=@@<@<===BAAAAA<@@AAA5A7:49<@>@/@@@AC7>>=?=AA>@><AAAA.A<<<@;A=AA<?AAA@@@;>;@>@>==99<<<4;///;999?=>D;;=@?<<:=??@@@<@;>>>><>A>>
@ATNG8:03402:02549
GATGGTAGTATAGAGCTCTACATAGTACTCATTCGTTTCGGAAGAGACAGGTACGTTAATAGTTAATAGCGTACTTCTTTTTCTTGCTTTCGTGGTATTCTTGCTAGTTACACTAGCCATCCTTACTGCGCTTCGATTGTGTGCGTACTGCTGCAATATTGTTAACGTGAGTCTTGTAAAACCTTCTTTTTACGTTTACTCTCGTGTTAAAGATCTGAATTCTTCTAGAGTTCCTGATCTTCTGGCGCTCTGTCACGTCTGTCCATCGTAATTGCGAAGTCT
+
==<A<@;?A@B;:9?;<555;:;<BB@@A@;:28999.7<:<:897?@AA;?>B>?9??BABB@C@BBB??<<;;5;>>?@.=><@@AA9@BBA468/,/=78//.33.3;;9<;?@===>:>9=@>768=?;?A??<>>D;;;;;;>?BA888;58889>?:>:>FBB>?>AA<???DD1;6;5;>AAA.;;AAA:@@@>>==<==6;<5<===???<?<AA=A??>?AA<A:99///@166<=@>>>>>>>=BB@@@BB??=?><<::5:4::AA<@@@>
@ATNG8:03421:01969
GATGTAGTGCGTGAGAGAGAGACCCAGAAGATCAGGAAACTCTAGAAGAATTCAGATTTTTAACACGAGAGTAAACGTAAAAAGAAGGTTTTACAAGACTCACGTTACAATATTGCAGCAGTACGCACACAATCGAAGCGCAGTAAGGATGGCTAGTGTAACTAGCAAGAATACCACGAAAGCAAGAAAAGAAGTACGCTATTAACTATAACGTACCTGTCTCTTCCGAAACGATGAGTACACACTCTCATTTGACACTACCATCGTAATTGCGAAGTCT
+
;;445==<@@@;<B><<;;9:9==4<<<8<;8444.33(3933389378.7.8@???B@B1B;<>889:@?@<<385:9999):<9>8@A@7@AB>;<69@<>>B?>;;75::=?@BCF@AAEEECCA@@B?BBCC@CBBBBABC7;8;AB<@@@@@@AC@FAAAAA=AB>@AA<@>AAA899757666(594;:<==::99*/)/<///488@0:6;AAABAA>@?999.9:99>BBABBCBBA?=>>988*78877///3./.6883=599CC9=B58
@ATNG8:03461:01920
GATGGTAGGCGAGAGTGAGACGCAGTACTCATTCGTTTCGGAAGAGACAGGTACGTTAATAGTTAATAGCGTACTTCTTTTTCTTGCTTTCGTTGTATTCTTGCTAGTTACACTAGCCATCCTTACTGCGCTTCGATTGTGTGCGTACTGCTGCAATATTGTTAACGTGAGTCTTGTAAAACCTTCTTTTTACGTTTACTCTCGTGTTAAAAATCTGAATTCTTCTAGAGTTCCTGATCTCTGGCGCTCTGTCACGTCTGCTACCATCGTAATTGCGAAGTCT
+
;;495:<?>@DBB666;;;;<=@@BBBBCBBA>ABBB<BC?B?BBACC??>@BCCD?A@ACCC?B?CBBBAABBC@BBBBB2==;????5=@?998:@<>?:??:7=?:?;;<@@AA=>>><>=@@@>>====DD=<6::;======?@@@;;;>5;;=;>?<@=>>>BA@@@D:>>ABB6>;>=??AAA/AABBD366==<>A>>><@@@@/@;;;E<@<@@<ABAA>==<@<@@???888@<=<>@@>>>AAAA>=?==??@:??<<>A;A0::CC@CBBA
@ATNG8:03426:02041
GATGGTAGTCTCAGATAGTCTATAGTACTCATTCGTTTCGGAAGAGACAGGTACGTTAATAGTTAATAGCGTACTTCTTTTTCTTGTCTTTCTGTGGTATTCTTGCTAGTTACACTAGCCATCCTTACTGCGCTTCGATTGTGTGCGTACTGCTGCAATATTGTTAACGTGAGTCTTGTAAAACCTTCTTTTACGTTTACTCTCGTGTTAAAAATCTGAATTCTTCTAGAGTTCCTGATCTTCTGGGTCTCTCTCTCACGCACTACCATCGTAATTGCGAAGTCT
+
:99=5::=BCCDBB<=;;;;;;>BCBBB@>::0855>2=<16.555<9@@<@A?@@AC@AC??<@<@AB656<<;543333$3=189BCD;?98:A=A@A;??8773?>@=ACCBBBBBADBB@C@CCBBBCCC?CCCC@CCCCCCBBCCCCCA@@B???@=@@5:6:?AAABCAB>@;;;;.;5;=AA@B7A;;;E?BCCBBBHAAAAGGEF5GB@CI?B?AG@CCCCBBB@B@BBBCEE@C99:8:BBCIDCCCBABBABBDCC@BDBBBC@C8::@B@CCAA
@ATNG8:03429:02068
GATGGTAGTATAGAGCTCTACATAGTACTCATTCGTTTCGGAAGAGACAGGTACGTTAATAGTTAATAGCGTACTTCTTTTTCTTGCTTTCGTGGTATTCTTGCTAGTTACACTAGCCATCCTTACTGCGCTTCGATTGTGTGCGTACTGCTGCAATATTGTTAACGTGAGTCTTGTAAAACCTTCTTTTTACGTTTACTCTCGTGTTTAAAAATCTTGAATTCTTCTAGAGTTCCTGATCTTCTGGTATACACACTCGCTCGCTACCATCGTAATTGCGAAGTCT
+
:?5;05<>ABDAAAA;==<<<?;;BBDEDDBB?A:::7:@?CA@??FBAA>ABCCD?B?BCCC?A;AACB>=>>?<?AAAA/>>:=<=>9>@@@,//-*-925/..332655887@@<888<A<@AC888;;>DBBA<<<;A@@@@>>>FA;;;>5;::9<=8=9=A??>>>==5::<<<)/+/16<>@>,;@>>@166=///:<6;;36===,;//*-7-3-//)/<<<>>>=A:==?>;;5;9959666<>=B??>99=6669;96A8888;6=///>@6:::>
@ATNG8:03431:02031
GATGGTAGTGTGTCTCTGAGAGTAGTACTCATTCGTTTCGGAAGAGACAGGTACGTTAATAGTTAATAGCGTACTTCTTTTTTCTTGCTTTCGTGGTATTCTTGCTAGTTACACTAGCCATCCTTACTGCGCTTCGATTGTGTGCGTACTGCTGCAATATTGTTAACGTGAGTCTTGTAAAACCTTCTTTTTTACGTTTACTCTCGTGTTAAAAATCTGAATTCTTCTAGAGTTCCTGATCTTCTGGAGATACACATGATACTCTACCATCGTAATTGCGAAGTCT
+
>655:=;:;=<;;;<:555599;<<:?:<<??:?=>?49:@D@DCCBCCC@BBBCE@B@CCCB@DACCBCFGCCC=;;;;;;%9<6;@BB;A00/*0/949<8666;=?:>C?CBBA@<@CC=A?BCCCCFCB@BBBC@CBCBBBCCCCBBCBBCB?A@@;@@<?=ABBCCCBHE?C;;;;.;5;@;;;;;;%9@@@@=BBBBCCCCCC@CCCC5CD;;;@C?BB@CCCB;;;@C?AABCBB?C@@=@BBCHEFCBBAADDDDCBBB>B??>BB@D9::CGBCCAA
@ATNG8:03438:02046
GATGGTAGAGTATCATGTGTATCTCCAGAAGATCAGGAACTCTAGAAGAATTCAGATTTTTAACACGAGAGTAAACGTAAAAAGAAGGTTTTACAAGACTCACGTTAACAATATTGCAGCAGTACGCACACAATCGAAGCGCAGTAAGGATGGCTAGTGTAACTAGCAAGAATACCACGAAAGCAAGAAAAAGAAGTACGCTATTATCTATTAACGTACCTGTCTCTTCCGAAACGAATGAGTACGTGTGACGTACGTGAGCTACCATCGTAATTGCGAAGTCT
+
66<<8=====>>>?=<;;;::555858897485<=<7:7:<??@::59@9>;>@@@BDCC1C@CCCCDAB@BBM?CCBBBBB5BC>C4;;;*:BB@BBBBBBBCC?B?AD?BAA>AAABDCCCCCCCCCCCC?CBBB?BA@@BAAA=A?A??=@BABCCBB?BCCCCB>BB>BBB=@@===7?@@<@?@@@/@B=A;;;???@@<@@C;;;<?;?@?===AA@@@><160666.6//*/<;@BB???A@?CBCCCCCBB@@@BBB?B898BB>B<?=AB?B>>>
@ATNG8:03443:02057
GATGGTAGCTCTGCTCTGACTCTCGTACTCATTCGTTTCGGAAGAGACAGGTACGTTAATAGTTAATAGCGTACTTCTTTTTCTTGCTTTCGTGGTATTCATTGCTAGTTACACTAGCCATCCTTACTGCGCTTCGATTGTGTGCGTACTGCTGCAATATTGTTAACGTGAGTCTTGTAAAACCTTCTTTTACGTTTACTCTCGTGTTAAAATCTGAATTCTTCTAGAGTTCCTGATCTTCTGGCGCGTATGTATGTTCGCCTACCATCGTAATTGCGAAGTCT
+
:94:.54==BB=C?>=<<;;;;;=>>>>CCBB99:CD=AB8;:;ACCA<;:666669=266==8;89555/----(--888$--(-79<4556;.//7)/--(----:<7<>655<55.449398=<==BA@@>@?==9>000=@=CCCBB???><:@99.4?3=8=:79:998>5<9994+4<C<9999*4:::<6;?CA@@@>>=2999*99959.9.59:ABCCC<<8<7<555<<:<<<9@CCC999900=00)///)/558<44477)/)//;;69;;;
@ATNG8:03466:02066
GATGGTAGCGAGCGAGTGTGTATACCAGAAGATCAGGAACTCTAGAAGAATTCAGATTTTTAACACGAGAGTAAACGTAAAAAGAAGGTTTTACAAGACTCACGTTAACAATATTGCAGCAGTACGCACACAATCGAAGCGCAGTAAGGATGGCTAGTGTAACTAGCAAGAATACCACGAAAGCAAGAAAAAGAAGTACGCTATTAACTATTAACGTACCTGTCTCTTCCGAAACGAATGAGTACCTCTCAGACGCTCGTCCTACCATCGTAATTGCGAAGTCT
+
44447<<;B:565555<<<<A@???8<=A;>>A:58047::;<<BA?CC;?9==495555$58<BBCCAB;=AA;B?::9:9*5>9>.;;;&9:>59:6===<BD8979C=BAB?BAAAAABCCCCCBCCCCABBBB@BBBCBA@@<A>B;;8;AA@BBBC@CCCBBC@CB@BBA=A@===5=:929??@@2@A<A999CAB@@<?;?>==5:5:>CCC?CCBBCCB?B@BCC<A:;6;@A??@B?BFCCBCBB:::BFFC????<@>==AA>A6<;DB>AA@@
@ATNG8:03457:02111
GATGGTAGCTCTGCTCTGACTCTCGTACTCATTCGTTTCGGAAGAGACAGGTACGTTAATAGTTAATAGCGTACTTCTTTTTCTTGCGTTTCGTGGTATTCTTGCTAGTTACACTAGCCATCCTTACTGCGCTTCGATTGTGTGCGTACTGCTGCAATATTGTTAACGTGAGTCTTGTAAAACCTTCTTTTACGTTTACTCTCGTGTTAAAATCTGAATTCTTCTAGAGTTCCTGATCTTCTGGGCTGCGCTGATATGCGCTACCATCGTTCGGTCAGAGTCT
+
56=<8<<:;55555555599554444444888288990:<8@<@@;>;;;4555::0545<<<8=8<<=965=::055=;;)9817//091//5<5::;7<;255;??CABBBBCBBB>ABC>B@DCCCDEDDADBBB>BB@@@ABBB;;;CDDBC?DBC>AA>@=@CBBBBBBC5;;;;;.;4;;::;:.9?99:,:>>>@>=?>>2999*5995515=BA?BBBB::;@C<@@@:::=@@AC=BAAAAABA@AECCFD;;;B>@@;;;<;;5;BACBCBBC
@ATNG8:03436:02135
GATGGTAGTGTCATATGAGAGTGTGTACTCATTCGTTTCGGAAGAGACAGGTACGTTAATAGTTAATAGCGTACTTCTTTTTCTTGTCTTTCGTGGTATTCTTGCTAGTTACACTAGCCATCCTTACTGCGCTTCGATTGTGTGCGTACTGCTGCAATATTGTTAACGTGAGTCTTGTAAAACCTTCTTTTTACGTTTACTCTCGTGTTAAAAATCTGAATTCTTCTAGAGTTCCTGATCTTCTGGGTCTCTCTCTCACGCACTACCATCGTAATTGCGAAGTCT
+
::49.54;;5666>?>>BBBBBBBBC;9;AAB?BCCC?CC?C=A??<<@>:@@;;=:B;EDBB8;7;AA:;::::.4/777'//)///:;298;:3843-4=4::BBAB@CCCCCCCC@CCC@C@BCBBBCAA=BBAB?BBBBCCCBBBBBCBBBD@BBB?BB@D@CCB@@@DDE@DBBBB6?;?;;;;;;*;@BBC>EBBA@AC@@A=@ABA0BCCAB@C@CC@CCC;;;CAD@CCCCDC?BBEE=B@@@CCCDCCBBBBBCCCC?BCCCCC@C?BADG@CCBB
@ATNG8:03441:02129
GATGGTAGGCGAGAGTGAGACGCAGTACTCATTCGTTTCGGAAGAGACTGGTACGTTAATAGTTAATAGCGTACTTCTTTTTCTTGCTTTCGTGGTATTCTTGCTAGTTACACTAGCCATCCTTACTGCGCTTCGATTGTGTGCGTACTGCTGCAATATTGTTAACGTGAGTCTTGTAAAACCTTCTTTTTACGTTTACTCTCGTGTTAAAAATCTGAATTCTTCTAGAGTTCCTGATCTTCTGGCTCTCGTAGACAGATACTACCCATCGCAATTGCCTAGTCT
+
DDCB@BCD@DCCCCBBGCCCBCBCCCCCCC??>?BBC>BB?B@BBBBBBB?BBBCB>B>AAAB?B?ABBBBBBBB==7777.:=;@9:86:BAB>BBB?BB=;;>?BA<@>A<<<>@;<==7;7;A@<=<>>;@A@@9>>>>>>>AAAAAA<>>A=>=><;:6:;>>>A@AA::1:9888)71:177878(5:77907;;885>@@@<BCCC/A???@<@=@@;@A@@>==<?;>>@???:>=@<@@@999=666;;;9????9993:<<AAA9=:=<6:9:///
@ATNG8:03461:02137
GATGGTAGCTATACGTATATCTATGTACTCATTCGTTTCGGAAGAGACAGGTACGTTAATAGTTAATAGCGTACTTCTTTTTCTTGCTTTCGTGGTATTCTTGCTAGTTACACTAGCCATCCTTACTGCGCTTCGATTGTGTGCGTACTGCTGCAATATTGTTAACGTGAGTCTTGTAAAACCTTCTTTTTACGTTTACTCTCGTGTTAAAAATCTGAATTCTTCTAGAGTTCCTGATCTTCTGGTCTACTACACTGTACTCTACCATCGTAATTGCGAAGTCT
+
BBAB=;;CBB?@CBB=>;;??CC966::@@@@;@BBC?CE@D?A@ACC@?=@CDCC?B?BCCC?C?BACCBAB@B<:9999$8;6=?@@9?BAA=@AA>AB?B9:9<=;????@@BB=;<<<@;?B@;<;??=BBAA<;;;>>>>>>>>>>@???:=>>=>><><@@@C???=>:>>>KD5B7;6;>>>?/?AADD:>>>778A=<<6<999.98::B<@<>><>AB>=>><@<@A?>?A<@>>;<><AAAAAA<;;;<<>C999595338949-36;;7;;?@
@ATNG8:03424:02218
GATGGTAGCGCATATCAGCGCAGCCCAGCAAGATCAGGAACTCTAGAAGAATTCAGATTTTTAACACGAGAGTAAACGTAAAAAGAAGGTTTTACAAGACTCACGTTAACAATATTGCAGCAGTACGCACACAATCGAAGCGCAGTAAGGATGGCTAGTGTAACTAGCAAGAATACCACTAAAGCAAGAAAAAGAAGTACGCTATTAACTATTAACGTACCTGTCTCTTCCGAAACGAATGAGTACGAGAGTCAGAGCAGAGCTACATCGTAATTGCGAAGTCT
+
9949.5::9;BC;;;CB@@==9955)5555.544998.4.4::99:<8<=7=633444444$56;9;<@DD@BBC>CBBBBBC5CB>C6:::6;CC@CBBCCBCBB?B?BB?BBB>BBBBAAABDCCCCAAAC@CDDC@DBBACBBC?B>B@@<@CCCCCCD?BBBAAA@BC=A>?9?===<5===9?BBBB3@@=@00/<<??A8;7;D>><><@BCCC?BBBBCCD<?<?AA<@CA?BBBCCBBBBBBBBBCDBBBBBBBBBBB@>>>;;:>;BBCCACC@@
@ATNG8:03427:02234
GATGGTACAGACGTGACAGAGCGCCAGAAGATCAGGAACTCTAGAAGAATTCAGATTTTTAACACGAAGAGTAAACGTAAAAAGAAAGGTTTTACAAGACTCACGTTAACAATATTGCAGCAATACGCACACAATCGAAGCGCAGTAAGGATGGCTAGTGTAACTAGCAAGAATACCACGAAAGCAAGAAAAAGAAGTACGCTATTAAACTATTAACGTACCTGTCTCTTCCGAAACGAATGAGTACGTGTGCGACGTGTCTCCTACCATCGTAATTGCGAAGTCT
+
99/0)/5<@DCDCBA@=B@BBABC@CBB@C???@B>A?BC?:;==*/0(/(/8837777$31663..(.6788;19553666'...'..355&..6053559667A7;7;F8>>@:==>@@@=>>>>===>>=7==;;5:>>====>:>8>>>;>A@??C;;7;CD;;;;??<A;;7;===D:===788888(8=:>>>@;;;8808:.:>>?;?=A?;;;8=<>>>?@<?:=<>79@@<0..8...8:<<:=?B@@@BBBBB?BBB>AABBBB?B49:993::9=
@ATNG8:03435:02247
GATGGTAGTATAGAGTCTCTACATAGTACTCATTCGTTTCGGAAGAGACAGGTACGTTAATAGTTAATAGCGTACTTCTTTTTCTTGCTTTCGTGGTATTCTTGCTAGTTACACTAGCCATCCTTACTGCGCTTCGATTGTGTGCGTACTGCTGCAATATTGTTAACGTGAGTCTTGTAAACCTTCTTTTTACGTTTACTCTCGTGTTAAAAATCTGAATTCTTCTAGAGTTCCTGATCTTCTGGGCAGACTCTCACACGCCTACCATCGTAATTGCGAAGTCT
+
:<4506:=;:9////////;::;;@BB;995594;;;>7<<:>466CC?CC@CC==B@B?A>98357:<>AABAAA>A@@@@2@A>BBDE@DABC?CAC>BB@CCCAAC@CCCBBCCB@CDD@C@CCBBBBBB?CBBC?CCBBBCCDDBBACCBBB?AAA>AA=A?ABBBBBA@@=@;;;0929<99999(99===499BBABAA@@@CEEE1BA?@?=@=AB<@A@BB;;6;?@@?BBB;A9;;0;BBBBA@@BAA@@;;6;@A=A;::@D@G:;;AA7;;AA
@ATNG8:03452:02253
GATGGTAGTGTGTCTCTGAGAGTAGTACTCATTCGTTTCGGAAGAGACAGGTACGTTAATAGTTAATAGCGTACTTCTTTTTCTTGCTTTCGTGGTATTCTTGCTAGTTACACTAGCCATCCTTACTGCGCTTCGATTGTGTGCGTACTGCTGCAATATTGTTAACGTGAGTCTTGTAAAACCTTCTTTTTACGTTTACTCTCGTGCTAAAAATCTGAATTCTTCTAGAGTTCCTGATCTTCTGGAGATACACATGATACTCTACCATCGTAATTGCGAAGTCT
+
9949.49<55;A;<999;;;::>:;=?;;;??6??@B<BC>A>ABBCBCGABBBGC@C?B@BB?CACCBBAGCCC@CFHED2AA=@@CC>BCCA496649@ABBBCDCBCCCCCCBB@BBB@C@CCCDCFCD?BBBC>AACA@@@@CCCCC@@@B@BCB@BE@C?BBBCC@@@A;@;;;;.;=A>;;;;;*;;;;;0;BBBECCCCBAABAB0ACBCCAGAEFACBBBC@@?A@ECCCCC?B@A=ACBBBDECCCBBACCCCCBB?B>>>DC?B<ABCC@CBBB
@ATNG8:03461:02221
GATAGACATATCGTACTCTCTGTACTCATTCGTTTCGGAAGTAGAACAGGTACGTTAATAGTTAATAGACGTACTTCTTTTTCTTGCTTTTCGTTGGTTATTCTTGCTAGTTACACTAGCCATCCTTACTGCGCTTCGATTGTGTGCGTACTGCTGCAATATTGTTAACGTGAGTCTTGTAAAACCTTCTTTTTACGTTTACTCTCGTGTTAAAAATCTGAATTCTTACTAGAGTTCCTGATCTTCTGGCGCTCTGTCACGTCTGCTACCATCGTAATTGCGAAGTCT
+
?@:@<<;;;AB@@A@;@D969BBA@=?::054/;166161/////(/891883//490///857388--------(-5555)5:6=7776&265.5(/(/9256/9<:889188577==><>AA=B<==>8859>:>@@A=:::A:@<>>>?>=::9;7<:85;><@<?AAAAAABB<>;;;;-;+/*/:<<=,==999.88=///=7-/-/===,==AAA<B<@@6;;>>>@??=B=@===AA====4///666;AC@???>AAAA>>:>=>>>A<?8A@CC@CBBA
@ATNG8:03428:02296
GATGGTAGCGAGCGAGTGTGTATACCAGAAGATCAGGAACTCTAGAAGAATTCAGATTTTTAACACGAGAGTAAACGTAAAAAGAAGGTTTTACAAGACTCACGTTAACAATATTGCAGCAGTACGCACACAATCGAAGCGCAGTAAGGATGGCTAGTGTAACTAGCAAGAATACCACGAAAGCAAGAAAAAAGAAGTACGCTATTAACTATTAACGTACCTGTCTCTTCCGAAACGAATGAGTACGATGAGAGAGCTCTCTCTACCATCGTAATTGCGAAGTCT
+
;=5;66;==@DD=996@==BCDB;;29BB=BBB<:8-3-3:;;;<@>@@;@>:99;9999$929CBCDBB=CBB=BBBBBBB0AB>A5;;;*0>@:00/999:;<7<7:??@::6:?@@ACCCDCDCBCCCC@AAAB=@@BABBBB>B?B;;6;CBABEBC@BDCC??<??;?AA<@@999,7<<8789899%9??A?>?B?B@A;>;==>=8=8==BBB@CCDDCBB?A?@??9@:;5:BCBBBBAA@AAB>>>A@@@A?>;=<A;A:::BB?B>CCCC@C@:9
@ATNG8:03446:02289
GATGGTAGCAGACGTGACAGAGCGCCAGAAGATCAGGAACTCTAGAAGAATTCAGATTTTTAACACGAGAGTAAACGTAAAAAGAAGGTTTTACAAGACTCACGTTAACAATATTGCAGCAGTACGCACACAATCGAAGCGCAGTAAGGATGGCTAGTGTAACTAGCAAGAATACCACGAAAGCAAGAAAAAGAAGTACGCTATTAACTATTAACGTACCTGTCTCTTCCGAAACGAATGAGTACGTGTGCGACGTGTCTCCTACCATCGTAATTGCGAAGTCT
+
?A<?7<==>>?B>@666;;>===B@8=<<7;>;994496;=9333;6=;8<677773===.=9;<8888<442=355;<===+<<7<4;?@0>>A;00/=<<>=C?B?BB@CCDACA@ABDFCCBBBCCCCB?BA::5;AAAACCB@C@C@@=@CBAAACC?CDDDBB?BB?BBD@BBA@@5<9938:::;+;>:?;;;??@??;>:>>>>5;5;=ABB@CC@@@BB=@>AAA<ABB?BBBBBBBAAAAAABBBA@@@???<???=A@@@BC?C@BBBA?B??>
@ATNG8:03451:02271
GATGGTAGTGCGTGAGAGAGAGACCAGAAGATCAGGAACTCGTAGAAGAATTCAGATTTTTAACACGAGAGTAAACGTAAAAAGAAGGTTTACAAGACTCACGTTAACAATATTGCAGCAGTACGCACACAATCGAAGCGCAGTAAGGATGGCTAGTGTAACTAGCAAGAATACCACGAAAGCAAGAAAAAGAAGTACGCTATTAACTATTAACGTACCTGTCTCTTCCGAAACGAATGAGTACGTGTGACGTACGTGAGCTACCATCGTAATTGCGAAGTCT
+
>9555:;=@;;;666>===;;@00+/7:59><:::3758-----,,(,6(-(/:88::::'8(-----89=<:9.:944444$44./*//)///)///:/55::3975:49@B=AC::;BCCCHCGBBA@A@BCAAAEBAAAACB@C@D;;9;AA@ACCB?BBBCAA=AB>ABB>AADCB9@994:>?AA/@?;;;;=>@D;;8;9==;;6;==;@@B@CCBCBCC>?=?BB>CCC?@@ABCCBBBBBBCBABBBBBBBBBBCC@C999@@=@=AABB?BAAA
@ATNG8:03455:02309
GATGGTAGAGAGACTGTAGCGCACCCAGAAGATCAGGAACTCGTAGAAGAATTCAGATTTTTAACACGAGAGTAAACGTAAAAAGAAGGTTTTACAAGACTCACGTTAACAATACTGCAACAGTACGCACACAATCGAAGCGCAGTAAGGATGGCTAGTGTAACTAGCAAGAATACCACGAAAGCAAGAAAAAGAAGTACGCTATTAACTATTAACGTACCTGTCTCTTCCGAAACGAATGAGTACGTGTGCGACGTGTCTCCTACATCGTAATTGCGAAGTCT
+
@@?@<@<AABBBBBA@@BBAAB;;;6<@?<@C;;;B@@=;<.----83883:5::///@?>0@:0//=?>>:;::085;A@AB1CC@C<AAA9@BC?CABABFHJG?C?BC?CCCCBBB@BCCCBCBCBBBBA@BBBB?BBBBCCBB?B>AAB?BBBBBBBC@BBBBBB?BB=???=AAA>=4=::4::::;+6<7<///@@AAA<B<??@@<@<??BBA?ACCCBCC=?=?BB=BBB>AAABBACBABAAA>AAA>>>A=>:>???@@@BE@B=??C@=A???
@ATNG8:03460:02303
GATGGTAGTGTCATATGAGAGTGTGTACTCATTCGTTTCGGAAGAGACAGGTACGTTAATAGTTAATAGCGTACTTCTTTTTCTTGTCTTTCTGTGGTATTCTTGCTAGTTACACTAGCCATCCTTACTGCGCTTCGATTGTGTGCGTACTGCTGCAATATTGTTAACGTGAGTCTTGTAAAACCTTCTTTTTACGTTTACTCTCGTGTTAAAAATCTGAATTCTTCTAGAGTTCCTGATCTTCTGGGTCTCTCTCTCACGCACTACCATCGTAATTGCGAAGTCT
+
9944.49;;BBBB?>>=AABBBBBB@@@@AAB?BCCD>CIAC@A@A@<@@;?@BBB@EADCAA>B?BBBBBBBAB;:;:;;);B>:::AA=:99??8;8=6<;6444=8;:@CCBBBCC@CCC@C@DCBCCCCC@CCCD?BBB@@@BCCEBBB@@@B=A;;7;B?C?BCBAABC;;:;DBCC;C@C?BBBBB0AA:::7;BBBCCC@AA?BCCC5CCBCG@C@CD@CCCCBBB@C@CCCCCC?ABBD=CCDDBCCCCCC@@?A@@@A;ACCCCC@D;;;CC?BBBB
@ATNG8:03421:02342
GATGGTAGCATCATGCATATCTCACCAGAAGATCAGGAACTCTAGAAGAATTCAGATTTTTAACACGAGAGTTAAACGTAAAAAGAAGGTTTTACAAGACTCACGTTAACAATATTGCAGCAGTACGCACACAATCGAAGCGCAGTAAGGATGGCTAGTGTAACTAGCAAGAATACCACGAAAGCAAGAAAAAAGAAGTACGCTATTAACTATTAACGTACCTGTCTCTTCCGAAACGAATGAGTACCTCTCAGACGCTTGTCCTACCATCGTAATTGCGAAGTCT
+
??=9.44999<<<666=B===<<AD??::0444499497=9:444=6::8>6:://////$/3//.::<A75,2=68594444$4<9>7;;;09996666=:<<55267;>9A>>9<A989B@BBCAAAE@A@@A@@@=@ABABBBC?C@B;<7;A@@AABB?AAAB@?;?B?AAB?B>>=>)373,377777$/733/./>9AA=99:877;;B;::@BB=ABBBABD?C>BAC=????AAABBBB?CBBBCCC@@;A:CBC?CAA=AA9::B=@=AAAA>AB::
@ATNG8:03424:02336
GATGGTAGCTCGCTGATGATATCTCCAGAAGATCAGGAACTCTAGAAGAATTCAGATTTTTTAACACGAGAGTAAACGTAAAAAAGAAGGTTTTACAAGACTCACGTTAACAATATTGCAGCAGTACGCACACAATCGAAGCGCAGTAAGGATGGCTAGTGTAACTAGCAAGAATACCACGAAAAGCAAGAAAAAAGAAGTACGCTATTAACTATTAACGTACCTGTCTCTTCCGAAACGAATGAGTACACACTCTCATATGACACTACCATCGTAATTGCGAAGTCT
+
;;4:599<<<@<B665=@?;??;;>;@@G?@ABA;;7;>A@A::9C=A@@B<<<<879899#36;;8:=??444?7=:99999:#5;6;:@@@2@>>9696?=>===:>?BD?@AA@DCAABGFCICEDDCCCB=A?::4;=>=;;00-0;A@C?BBBAAAAA>AACA@@<9927=<8<<7777(775-5;;;;<&7:37779A==>;161666:)/+/8>@@<@@<==00,0+000+///)3::=BCBBAABBEB;;;;;?CB@@@??;?@>;00+/(/://)5<53
@ATNG8:03431:02347
GATGGTAGCTCACGTACGTCACACGTACTCATTCGTTTCGGAAGAGACAGGTACGTTAATAGTTAATAGCGTACTTCTTTTTCTTGCTTTCGTGGTATTCTTGCTAGTTACACTAGCCATCCTTACTGCGCTTCGATTGTGTGCGTACTGCTGCAATATTGTTAACGTGAGTCTTGTAAAACCTTCTTTTTACGTTTACTCTCGTGTTAAAAATCTTGAATTCTTCTAGAGTTCCTGATCTTCTGGGATGTGTGCGCAGTGCCTACCATCGTAATTGCGAAGTCT
+
A?;;05<<<@EBBBDC;9;CDCCCBBBDCCCB=B;:;6;B@DACBBBBFA;<<=00+06:>;<987=?BBBCCBB@BBBBB199;?;==5=AAB?BBB?AA;?999AC?>>===>==8===8>;>>@;;:;;;@A@@<=;;:<=<>===>B::99*//66:<9A=???A>>>>>:===??2>8=8:::::*:>///)/66///<:9<99=<;+9////<6=3==<;<<766:6:9=??>?>=;;;@2<///69:=<=<>9885866168788@9@///==166BA
@ATNG8:03454:02335
GATGGTAGACATATCGTACTCTCTGTACTCATTCGTTTCGGAAGTAGACAGGTACGTTAATAGTTAATAGCGTACTTCTTTTTCTTGCTTTCGTGGTATTCTTGCTAGTTACACTAGCCATCCTTACTGCGCTTCGATTGTGTGCGTACTGCTGCAATATTGTTAACGTGAGTCTTGTAAAACCTTCTTTTTACGTTTACTCTCGTGTTAAAAATCTGAATTCTTCTAGAGTTCCTGATCTTCTGGTGTCGTCTATCATGTACTACCATCGTAATTGCGAAGTCT
+
;;5<7<<=B=FCCCB?GCC@@?C===BCACAB>ABA?8<;*0*------8;5777=;6;4333949496666555949=<:=.799A;;;3;:;;186<9:;5:<==>>;>K>>>?AA=B>><><???AA>>=<@@AD<A???@AAA@@@AA===B7;;A=?@<?=???@@@A;;8;>?DB;B:=:=????/?A===6666///=9;?<@AAA/A===@<@=>><9996666496;AAAAD;A@@<:::AA:;:@@@A=>=@A==>=A<<<AA;A9@>>>9>>>>
@ATNG8:03456:02338
GATGGTAGGACGAGTGCGTCTGAGAGGTACTCGATTCGTTTCGGAAGAGACAGGTACGTTAATAGTTAATAGCGTACTTCTTTTTCTTGCTTTCGTGGTATTCTTGCTAGTTACACTAGCCATCCTTACTGCGCTTCGATTGTGTGCGTACTGCTGCAATATTGTTAACGTGAGTCTTGTAAAACCTTCTTTTTACGTTTACTCTCGTGTTAAAAATCTGAATTCTTCTAGAGTTCCTGATCTTCTGGTGTCTGATCTGTATCACTACCATCGTAATTGCGAAGTCT
+
9;5<799;)-------555:///:::4977>///;39555)55.57;9;==?@@BCCBB?B?CBBB?B?BBCC@A@:929:9:9):@<ABBB<AABB::<J?CC?ABCBBC@CDFCCBCD@DCC?C@CCBBAAAC@BBCC@CEECCCCCBABACDCBA>BCD?BB?B?CCB@@@;;;=ABABB6;8;9;;GEG0CB;;;8;@@@CCCBBB?BBBB2BBAAA8;5;@?@@@CDCC?B?BCBBBB@@?A?BBBAABCBAB;;;BBBBBBB@CCBCCC@D?CBBB?AA@B
@ATNG8:03427:02408
GATGGTAGCGCGACGAGCGTAGACCCAGAAGATCAGGAACTCTAGAAGAATTCAGATTTTTAACACGAGAGTAAACGTAAAAAGAAGGTTTTACAAGACTCACGTTAACAATATTGCAGCAGTACGCACACAATCGAAGCGCAGTAAGGATGGCTAGTGTAACTAGCAAGAATACCACGAAAGCAAGAAAAAGAAGTACGCTATTAACTATTAACGTACCTGTCTCTTCCGAAAGAATGAGTACGATGAGATCTCGTGTGCTACCATCGTAATTGCGAAGTCT
+
:::<9=BCCCCDAAACBBBBBDCCC><;<?BBBAAB@B?CCE;;9C?BA?B?999<;;;;.;8?@=BBCBBBBC===;;;;;*9A?B@EDD<EBB@CBBCCCBBA@C@CC?BBB?BBBBCCCBBCCCCCBCC?CBBB>AABB????8@=A::8:CBBBCBB?AAADBB?AC?DBC<????=5::98:::;;.;?=@888>>>AB=A;??@@:>:=ABBB@CBA@@??9=;???8?B=AABBBCBBB@AA@@@@::8:::>>@BA<AAAB??:>7@@DD?B???
@ATNG8:03439:02410
GATGGTAGAGTATCATGTGTATCTCCAGAAGATCAGGAACTCTAGAAGAATTCAGATTTTTAACACGAGAGTAAACGTAAAAAGAAGGTTTTACAAGACTCACGTTAACAATATTGCAGCAGTACGCACACAATCGAAGCGCAGTAAGGATGGCTAGTGTAACTAGCAAGAATACCACGAAAGCAAGAAAAAGAAGTACGCTATTAACTATTAACGTACCTGTCTCTTCCGAAACGAATGAGTACGAGAGAGCACACGTGTCTACCATCGTAATTGCGAAGTCT
+
::::5;;>>B@><<<;;;=;:666<7<<<9595=><7@<?@@BC;;6;C=A<@BBCCIEE2E@HFECCCCCCCD=A@:::::*;A=B5;<<-;A@=?@@A?AABB@C@CC@BBB?BBBDCCBCCFDDBBB?>8>A::5;A@@AA::7;@BAB@BCCDCCBB?BBBBBC@CC?>>>:=<<=<5>?>;:8888(6@;@:;;@??=?1838?=>1819?CBB@BCA@@BB=@?@CD=DAA?AABCCDCAABBDAA@BBBBBBBCCCBB?????BB@B>A@CC?B;;;
@ATNG8:03449:02392
GATGGTAGTGTCATATGAGAGTGTGTACTCATTCGTTTCGGAAGAGACAGGTACGTTAATAGTTAATAGACGTACTTCTTTTCTTGTCTTTCTGTGGTATTCTTGCTAGTTACACTAGCCATCCTTACTGCGCTTCGATTGTGTGCGTACTGCTGCAATATTGTTAACGTGAGTCTTGTAAAACCTTCTTTTTACGTTTACTCTCGTGTTAAAAATCTGAATTCTTCTAGAGTTCCTGATCTTCTGGGTGTATCAGCGAGTATCTACCATCGTAATTGCGAAGTCT
+
@@:9055===>@@@?===<<<<====544434.599<255.5.599999945544437)//0-(-(---///4:=?9;;A>/::03388807778>6;BB<??67777<?=BFGFCECCACCB@BACCCCABBB?BBCCACCBCCAABBCCCCAA::7;@@>BB?B=@@@;;;BBB@C@@@@7@;@=;;;;;';@ABG>DBBBBBDBAA5;9;:*:BBBB?B>CCACCCCDCBACACBCCCC@BBBC=CBBBCCCBBBBBCBBBBCC@CCCBDC>B>@@@B?CBBB
@ATNG8:03452:02373
GATGGTAGCGAGCGAGTGTGTATACCAGAAGATCAGGAAACTCTAGAAGAATCAGATTTTTAACACGAGAGTAAACGTAAAAAGAAGGTTTTACAAGACTCACGTTAACAATATTGCAGCAGTACGCACACAATCGAAGCGCAGTAAGGATGGCTAGTGTAACTAGCAAGAATACCACGAAAGCAAGAAAAAGAAGTACGCTATTAACTATTAACGTACCTGTCTCTTCCGAAACGAATGAGTACGTGTGCGACGTGTCTCCTACCATCGTAATTGCGAAGTCT
+
9@4:.4499:>@:::;566;;<;5629@@8???:44.33(3333:994//(//6/45999$5.5<666;;;==@8@?=@@@@0AC>C4;;;*;?=49;55:;=>>:>9==:>==9<?><AABAB@A@@996;=@@@A899@BCB<@<@8@9925555>>>>;====BA>??<>??9;;;<=+77;6=@ABB1BC<A@BBBB:>?4:6:<==5:5:>AA@@BB;:;CC?B?BDM?BBB?;::BCA@AAA@A@A999BBBBBB>;?D?C>@@BB@B>BBBC?BC@@
@ATNG8:03425:02466
GATGGTAGTGTCATATGAGAGTGTGTACTCATTCGTTTCGGTAAGAGACAGGTACGTTAATAGTTAATAGCGTACTTCTTTTTCTTGTCTTTCTGTGGTATTCTTGCTAGTTACACTAGCCATCCTTACTGCGCTTCGATTGTGTGCGTACTGCTGCAATATTGTTAACGTGAGTCTTGTAAAACCTTCTTTTTACGTTTACTCTCGTGTTAAAAATCTGAATTCTTCTAGAGTTCCTGATCTTCTGGGTGTTCAGCGAGTATCTACCATCGTAATTGCGAAGTCT
+
:::<9=BBBA@<<>>==@@ABABAA@@>@>=>5?<=;8<@+//)///9900)594448=38843-43=@?<55488)/////$/0)/6:::193377/7771796334;;B@CCDDFCCC@CCC?C?CCBBAAAA<AACC@BABBBBBBCBBBCCCCC@BCB@BB?A?BC@@@BBBB@BBBCC5:5;<;;;;;*;@@@A;BAA;;;BABBAFJJG5CCBBB?B@CCACCBCBBB@BABBBCDD@C99949@?=BCBCCCBBBCCDDD@BBBBCC?D?CBBB@C@??
@ATNG8:03434:02436
TATGGTAGCTATACGTATATCTATGTACTCATTCGTTTCGGAAGAGACAGGTACGTTAATAGTTAATAGCGTACTTCTTTTTTCTTGCTTTCGTGGTATTCTTGCTAGTTACACTAGCCATCCTTACTGCGCTTCGATTGTGTGCGTACTGCTGCAATATTGTTAACGTGAGTCCTGTAAAACCTTCTTTTTACGTTTACTCTCGTGTTAAAAATCTGAATTCTTCTAGAGTTCCTGATCTTCTGGTATGACTAGTGTACTACTACCATCGTAATTGCGAAGTCT
+
<<<C@@CCBBCBBAA@AAAABBCBCCCBBDCC?BCDD=;;455:;9556615<==><<9<>::5;5::<<=BA??:99:9:9#4:5:9:>:>:;;496>:>C@BBCCCC@CBA@BA@A=AAA=@<ABBAADCBAEDAA?ABBBCCC@ACGCCCCBC?<;;?AC?B@CCCDBB;;5;A;;;;.;4;>BBCCC2BA@@B<B;;;BBAA9;8;DDD2:;:BB?B>BB>@@@BABB@B@CCDCCC>A;;7;CDCBBBCCCIAABCCDDCC@A@A;<;@F@AACC@BA@@
@ATNG8:03459:02468
GATGGTAGCTCTGCTCTGACTCTCGTACTCATTCGTTTCGGAAGAGACAGGTACGTTAATAGTTATAGCGTACTTCTTTTTCTTGCTTTCGTGGTATTCTTGCTAGTTACACTAGCCATCCTTACTGCGCTTCGATTGTGTGCGTACTGCTGCAATATTGTTAACGTGAGTCTTGTAAAACCTTCTTTTTACGTTTACTCTCGTGTTAAAAATCTGAATTCTTCTAGAGTTCCTGATCTTCTGGATATGAGTGACTCGTGCTACCATCGTAATTGCGAAGTCT
+
@A>C@CCCDCCCCAAACA@BBBCBBBB@@@??<?CDC>CC>A>BBBCCCCADCBGE@C@CCCC@CCBBCDCCCFACBBBB5BC@CCDD>BBBB7<;@=@C?CBCCDD@BCCGEDBB?BBB@C?CCBBBBBB@BCBE@BBC@@?BCBBBBBAA?A?DDA=AA>B>BBCBBBBBC>BBAAA.;5;>AABBB0ABAAA>ABBBCCCCCB@CBBB2BA@AB@B@BD@CCCCCCC@C@BABBBD>??DBCCCBCCBCC@@@BBBBBCCC>AAAA??<?9;;CC@CCBA
@ATNG8:03464:02453
GATGGTAGATATATGCACGCTCTACCAGAAGATCAGGAACTCTAGAAGAATTCAGAATTTTTAACACGAGAGTAAACGTAAAAAGAAGGTTTTACAAGACTCACGTTAACAATATTGCAGCAGTACGCACACAATCGAAGCGCAGTAAGGATGGCTAGTGTAACTAGCAAGAATACCACGAAAGCAAGAAAAAGAAGTACGCTATTAACTATTAACGTACCTGTCTCTTCCGAAACGAATGAGTACTGTTTCTATGTGTGCGCTACCATCGTAATTGCTAAGTCT
+
==>D9==CGBBCFGBB;9:69CDDC?BBC@@@@9:8<A:?=73333.3=49333//(/888'83/..88322777/2255==<*44.5.555&5<A8=666<=;;<0525<9<BA?BCCBCCCCCCCBDFBBB@CCBD@CBBAFDCB?B@B;;:<BCCBBBE>AABA@A=9949AA=A@><>700/565;9;,==6>>=@>==891818=>A:=:=BCCC>@;;;A@@=?<899/89919378;;;<;@@:887CB@BABA@?;;8.5588BC?B=@@BC????A
@ATNG8:03424:02476
TATGGTAGACATATCGTACTCTCTGTACTCATTCGTTTCGGAAGAGACAGGTACGTTAATAGTTAATAGCGTACTTCTTTTTCTTGCTTTCGTGGTATTCTTGCTAGTTACACTAGCCATCCTTACTGCGCTTCGATTGTGTGCGTACTGCTGCAATATTGTTAACGTGAGTCTTGTAAAACCTTCTTTTACGTTTACTCTCGTGTTAAAAATCTGAATTCTTCTAGAGTTCCTGATCTTCTGGTGTCGTCTATCATGTACTACCATCGTAATTGCGAAGTCT
+
BB@@=ABCBBCBBBBBBCCCCBBBCCCCDDDD@DCCC=CB@E@CCCCCDD?BBB?><ADJDCC@C?BBCCCCCBB=BAAAA1BB?B>>>9>A@B@ABC@CC998?BBB@CBBBBBCC?CCC=B?BCBBBAAA@CCBB?B?@@BBCCCFDCCCBBB@CBB@BB@B@BCBBAABA@;?::::.;5<=<;;;.9==>C<?@CCCCBBBB;@@??0@BBCB?B?BC@CDDCCBB?B@CCCCCC@C9989BBBCBCBCCCCAAADECCB@BCCCCD@C9::CB?BCA@
@ATNG8:03424:02548
GATGGTAGCGAGCGAGTGTGTATACCAGAAGATCAGGAACTCTAGAAGAATTCAGATTTTTAACACGAGAGTAAACGTAAAAAGAAGGTTTTACAAGACTCACGTTAACAATATTGCAGCAGTACGCACACAATCGAAGCGCAGTAAGGATGGCTAGTGTAACTAGCAAGAATACCACGAAAGCAAGAAAAAAGAAGTACGCTATTAACTATTAACGTACCTGTCTCTTCCGAAACGAATGAGTACGATGAGAGAGCTCTCTCTACCATCGTAATTGCGAAGTCT
+
CA@>=555=AB:66;;@>>>CC;:68;;;:==@@97-359345=<=8<<7BABB666>>>+C@CCCCCDDBBCG?CCBBKKK5AA?A5;;<.;AB?BBCDCCCCC>@>@C?AAA<???<?ABBBBCCFCCBBABBBB?@@@@AAAA=B?BAA=@@A?BA9;6;A@DCC@BB?BBC?A?@A?5;881999898%8>9<978CAB?=;?=@@??7;6;>BBB?@@BBCCCAG@BBA<;;;@CCCCCBBBBBBBBBBABBBAA=@@@A?5:788>D@C@CBBB@CC;:
@ATNG8:03472:01950
GATGGTAGCACGAGTCACTCATATCCAGAAGATCAGGAACTCTAGAAGAATTCAAGATTTTTACACGAGAGTAAACGTAAAAAGAAGGTTTTACAAGACTCACGTTAACAATATTGCAGCAGTACGCACACAATCGAAGCGCAGTAAGGATGGCTAGTGTAACTAGCAAGAATACCACGAAAGCAAGAAAAAGAAGTACGCTATTAACTATTAACGTACCTGTCTCTTCCGAAACGAATGAGTACTATGTAGAGCTCTATACTACCATCGTAATTGCGAAGTCT
+
?@:=7<<;;;><;;;==<<<<666?9><<266==;;7;8<<<655<75/)/5//+/:9:;;+//<;;::33378(3344:::(45.54999+5554;<<<;<<A?:>?9929<;6;=<?A;::B@>=;;?>>5>A@A<@:9:?>::30+000*0:;;::=C@:99BBB?BB?9:::99DDC278918:::9*9;69557AAA??;?<A???<@=B>BBD@BCBB@@@-0+0>>,00;6;<?@@@??>ABBBBB@><===;::=8819::;98188A@@A>A99:
@ATNG8:03489:01958
GATGGTAGCTCTGCTCTGACTCTCGTACTCATTCGTTTCGGAAGAGACAGGTACGTTAATAGTTAATAGCGTACTTCTTTTTCTTGCTTTCGTGGTATTCTTGCTAGTTACACTAGCCATCCTTACTGCGCTTCGATTGTGTGCGTACTGCTGCAATATTGTTAACGTGAGTCTTGTAAAACCTTCTTTTACGTTTACTCTCGTGTTAAAAATCTGAATTCTTCTAGAGTTCCTGATCTTCTGGTATACACACTCGCTCGCTACCATCGTAATTGCGAAGTCT
+
@AA?9BBGCB=BCCDDGCBCBBBBBBBBBBBC?BCBD>DD?B>BBDDDCCABBBCC?C@CCCC@C@BBBDC;;;D@DCDDD3@@=@@AC<BABB6;9A>AC@CBBBCDAECCDCBBB?CCC@B@CDCCA@@C>AACC@CBBBCBAADBBBCCBB@?BAB?BB>B?BB?@@BBBA=@0000+0,0,0000,0@@AB9;;BCCCCB@@2:999'9>>@@?B@CEAGCCBBBB@D@BBBDBC?BBD@CCBBBCDCCCC@@@ABBCBB>ABBBCC?B@CBBB?CC??
@ATNG8:03508:01931
GATGGTAGTCTCAGATAGTCTATAGTACTCATTCGTTTCGGTAAGAGACAGGTACGTTAATAGTTAATAGCGTACTTCTTTTTCTTGTCTTTCTGTGGTATTCTTGCTAGTTACACTAGCCATCCTTACTGCGCTTCGATTGTGTGCGTACTGCTGCAATATTGTTAACGTGAGTCTTGTAAAACCTTCTTTTTACGTTTACTCTCGTGTTAAAATCTGAATTCTTCTAGAGTTCCTGATCTTCTGGACAGAGTGTGCAGATACTACCATCGTAATTGCGAAGTCT
+
4444399<<<>>;;;666<<<>=;?;<<544854//<3;;)//)/--7700)/:778;<3<9//)/)//:55554<333333$3:-44:??,7333<28883995///85<7>==<@@@@<@@@=@?BCCC<;<I@CCDD@BBBBCBBBCB@@@@@@B?BBB?AC>A>A@AAA@AAB>B;;;;.;<A=;;;;;*;AAAD=CBCCCCBAAA5;;;-9::9@@B?CC@CCCBA;;7;;@AAABB?:;:?AABCC;<;C;;;CBBBBBBB?BACCHKGK=;;CC@BBBB
@ATNG8:03513:01949
GATGGTAGCTCTGCTCTGACTCTCGTACTCATTCGTTTCGGAAGAGACAGGTACGTTAATAGTTAATAGCGTACTTCTTTTTCTTGCTTTCGTGGTATTCTTGCTAGTTACACTAGCCATCCTTACTGCGCTTCGATTGTGTGCGTACTGCTGCAATATTGTTAACGTGAGTCTTGTAAAACCTTCTTTTTACGTTTACTCTCGTGTTAAAAATCTGAATTCTTCTAGAGTTCCTGATCTTCTGGATACACTCATGTGCACCTACCATCGTAATTGCGAAGTCT
+
BB@B?@@BB@;;@<;;<==BCBBAB>B@@A587:CDD=BB;;:;ABBBCA=A@>00+/7==9=;>AB@@AA00/96::::>0/0+5<==6@@@@496@=@@?B@@@CD@CCECCBBB@BBB@B@CCCCCCCC@CCCC?CCCCCAAABBBBBCBBC?BCB?BB?B?BBBBBBFLD@CA@@@.;5;=@@@@A0@D@AA>AAAACCCAAB>BABA2BBBCE@CADD@BBBBBBB?C?BCBCCC=??C@CJCCCCCCBBBBBAAA>A@A?C:::BB?A:;;CC?BCAA
@ATNG8:03473:01975
GATGGTAGTGTGTCTCTGAGAGTAGTACTCATTCGTTTCGGAAGAGACAGGTACGTTAATAGTTAATAGCGTACTTCTTTTTCTTGCTTTCGTGGTATTCTTGCTAGTTACACTAGCCATCCTTACTGCGCTTCGATTGTGTGCGTACTGCTGCAATATTGTTAACGTGAGTCTTGTAAAACCTTCTTTTACGTTTACTCTCGTGTTAAAAATCTGAATTCTTCTAGAGTTCCTGATCTTCTGGTCTACTACACTGTACTCTACCATCGTAATTGCGAAGTCT
+
;;4;05<==CCCCC><<AA;;;BBBBBBAAAB?BABC>CC@C@CCCCCCC@BCCED@D@CBBC@DABBBCCCCCD@BBBBB1@@>AABC=@A@A9;9A>BC?BBBCBCACICCCCBB@BCC@C?CCCCBBBC@CBCD?CCBBCCBBCCCCCCABB?B@@>@B?B?BB@?@@BAB=A;:;:.:;>>:;::-;DCCB>BBDCCCCCCB5;;;;*;ABBB@B@BL@CBCCCCC?C?ACCCDD?BAB@BCCCDCCCCABBEEEEDDDD@BBBBCC@C?BBBE@BB??
@ATNG8:03479:01999
GATGGTAGTCTCAGATAGTCTATAGTACTCATTCGTTTCGGAAGAGACAGGTACGTTAATAGTTAATAGCGTACTTCTTTTTCTTGTCTTTCTGTGGTATCCTTGCTAGTTACACTAGCCATCCTTACTGCGCTTCGATTGTGTGCGTACTGCTGCAATATTGTTAACGTGAGTCTTGTAAAACCTTCTTTTACGTTTACTCTCGTGTTAAAAATCTGAATTCTTCTAGAGTTCCTGATCTTCTGGACAGAGTGTGCAGATACTACCATCGTAATTGCGAAGTCT
+
94445;<=BCBBBB@B;;?=@@BBBBDBA@@C@;;;D=CC661655::;;49?;@@HE@DB>>:@>AAB<::888343333$3>6=?CCD<987?=90000*04=9=@@B@CCCCCBCCACBB@B@BJBBCBBC@CCDD?BBCCBBCCCBBBCBBBA?AAA?AC?B>AAAA@ABA@=AA@@@.:5:=;;;;.;A@BD=CBCBCBGBCB?BBBB0BA@AFACACI@CBBCCBB@B?BECCCC=@@B?CCFDBBCCBBBBBBBCBBBB@BBBBEDAC?BBBE@CAAA
@ATNG8:03484:01988
GATGGTAGTGTCAGTGCGCGTCGTCCAGAAGATCAGGAACTCTAGAAGAATTCAGATTTTTAACATCGAGAGTAAACGATAAAGAGAAGGTTTTACAAGACTCACGTTAACAATATTGCAGCAGTACGCACACAATCGAAGCGCAGTAAGGATGGCTAGTGTAACTAGCAAGAATACCACGAAAGCAAGAAAAAGAAGTACGCTATTAAACTATTAACGTACCTGTCTCTTCCGAAACGAATGAGTACGTGTGACGTACGTGAGCTACCATCGTAATTGCGAAGTCT
+
@A:>5;=>BBB=;;;<>>>>==;::7:99497/0/9)/)/79333;7:8381/////;;;+;8::::98888:::3888;990997616/555)555.556668633.3633/4=:5:888==>C@;;;><<=><@@AB<AA@<:;//+/6::?:==B?:::>8==?==>;>;66//)//99919=A<??BBC.7505...33564(--'----(-(-4:<<8@@===>>=@>@BB<ABB?ABCCBBBBBBAABCCCCCCCBBBBBBC?AAAAAB?C=@@BB?BB@@
@ATNG8:03491:02000
GATTAGTGTGTCTCTGAGAGTAGTACTCATTCGTTTCGGAAGAGACAGGTACGTTAATAGTTAATAGCGTACTTCTTTTTCTTGCTTTCGTGGTATTCTTGCTAGTTACACTAGCCATCCTTACTGCGCTTCGATTGTGTGCGTACTGCTGCAATATTGTTAACGTGAGTCTTGTAAAACCTTCTTTTTACGTTTACTCTCGTGTTAAAAATCTGAATTCTTCTAGAGTTCCTGATCTTCTGGCTCTCGTAGACAGATACTACCATCGTAATTGCGAAGTCT
+
>>>?BBA@@B@@?@@>;;@A??@CAAAC??=?BBD>CC?C@CCCBBBB?BCCCB@B?@A@C@CACBBBEDCCC?BBCCC0;;8<@BD<@@;;9;BC?BB?BBBC@A?BCCBCBBHAECC@C@CCBBB;;;>BB@@6<;BBBBBCMDDBB@@@BACCC?CC?A=AB@@@@CCC;@;;;;.;=A>@AAA@,@AABD=AABCEHG<=;@CCBC3@@ABB@B@BDADCCCDCC>@>@AACAA>A?A=ABBBBBBBBFDBAAADCCBCAA@@@AA=@8;;BB>AA;;
@ATNG8:03508:01983
GATGGTAGCTCGCTGATGATATCTCCAGAAGATCAGGAACTCTAGAAGAATTCAGATTTTTAACACGAGAGTAAACGTAAAAAGAAGGTTTTATCAAGAACTCACGTTAACAATATTGCAGCAGTACGCACACAATCGAAGCGCAGTAAGGATGGCTAGTGTAACTAGCAAGAATACCACGAAAGCAAGAAAAAGAAGTACGCTATTAACTATTAACGTACCTGTCTCTTCCGAAACGAATGAGTACGAGAGAGCACACGTGTCTACCATCGTAATTGCGAAGTCT
+
@9;99==<<<;;;<<<<>966?===:=?D?@@AB;;5:<AACB????BB?C@???BAAAB2A;@@??A@ABBBB>756>?>>+;;5;7::<0655:855.5544944.4.4;59::4::::@BDCGDDDDC@A@?B@@@<@A@@AA?@=@@CBA>ABCCBCCC?AAAAAA=A@<000000>@@7008:88888+7A;A778>>?>><><@@@@<@=??AAA@CCBBAAA494:@@9@CC>??@BBBBCA@@A?9::BAAB@?>>D8817;<899?B?CBCC@C:::
@ATNG8:03510:02052
GATGGTAGCGAGCGAGTGTGTATACCAGAAGATCAGGAACTCTAGAAGAATTCAGATTTTTAACACGAGAGTAAACGTAAAAAGAAGGTTTTACAAGACTCACGTTAACAATATTGCAGCAGTACGCACACAATCGAAGCGCAGTAAGGATGGCTAGTGTAACTAGCAAGAATACCACGAAAGCAAGAAAAAGAAGTACGCTATTAACTATTAACGTACCTGTCTCTTCCGAAACGAATGAGTACTATGTAGAGCTCTTTACTACCATCGTAATTGCGAAGTCT
+
:;:?8<=BBBBB=996===CCMBCB@CBB?AA><89)/)/6686886;;8?;??@@@BBB2B@CDFFCBB=CCD?DBCCEEE5CB?E4;;;.;BA<;;6<;::>C7><>A?B??=?AAAACBBBCDGCDBBAACBAB=B@@@BDCC>B>B;;6;BBBBBBE@BCBBBB?BD@CCC?BA@@?5=993999:9(9B:@998@@@=>:>=@@@A:=:>?CCC@CCCCCCC?C?BBB=BCC?BBBBBAA@@?BBBB@AACAAA<=@@@@<?@??CB@C>AACC@BB@@
@ATNG8:03513:02069
GATGGTAGCGTACACATAGATACAGTACTCATTCGTTTCGGAAGAGACAGGTACGTTAATAGTTAATAGCGTACTTCTTTTTCTTGTCTTTCGTGGTATTCTTGCTAGTTACACTAGCCATCCTTACTGCGCTTCGATTGTGTACGTACTGCTGCAATATTGTTAACGTGAGTCTTGTAAAACCTTCTTTTACGTTTACTCTCGTGTTAAAAATCTGAATTCTTCTAGAGTTCCTGATCTTCTGGGTGTATCAGCGAGTATCTACCATCGTAATTGCGAAGTCT
+
?@:;05===>C>CCCCDCBCBBBGBCBBA>BB?B@@A8=>6;6;<<=BCB@A>@BB=@=???@?B?CCCB??>??;90000)0;600/?>3:7:;044;4984333:?@;AAACBBBA?B@@>@?CCC;;;BB<@@BA<AABBBCCBCCCDDCDDC?BBB@CC@C@BBBBBBBBB=><<<<+0,0:0000,0@CCD=C@@ACEBBBA4;;;;*;@@A@>B?CC@DCCBBBC?B@BBACDC>@:;;0;@A@ECBBBCBBA@;;;BB>B@A@BC@C:;<;C@BBBB
@ATNG8:03514:02069
GATGGTAGTACATGATAGACGACACCAGAAGATCAGGAACTCTAGAAGAATTCAGATTTTTTAACACGAGAGTAAACGTAAAAAGAAGGTTTACAAGACTCACGTTAACAATATTGCAGCAGTACGCACACAATCGAAGCGCAGTAAGGATGGCTAGTGTAACTAGCAAGAATACCACGAAAGCAAGAAAAAGAAGTACGCTATTAACTATTAACGTACCTGTCTCTTCCGAAACGAATGAGTACGATGAGATCTCGTGTGCTACCATCGTAATTGCGAAGTCT
+
9;6>:>>CB@;B:655==;;;;;994955./76---(-(-669:<<8:94=;375<=>??@&?:CCCCCCCCCCC>CEBBBB@,@A;@5;<0;<<9;@<<?CBBB?B?AB>@@A>AABBBCCBBBCCBBBCC?CCCC>??BBCABB6969:96;CBBBCCC?CCCABB>BB>BBD@BB>>=3?>>;99999.:A?C@??CAA@@;><??=>:;79ACBB@BBAAABC?B@CCC>CAA?ABBBBBA?@@CB@@@B@@@A@@==>@A=AAAAB>:==CCCC@CBCB
@ATNG8:03483:02094
GATGGTAGTGTCATATGAGTGTGTGTACTCATTCGTTTCGGAAGAGACAGGTACGTTAATAGTTAATAGACGTACTTCTTTTCTTTGTCTTTCTGTGGCATTCTTGCTAGTTACACTAGCCATCCTTACTGCGCCTCGATTGTGTGCGTACTGCTGCAATATTGTTAACGTGAGTCTTGTAAAACCTTCTTTTTACGTTTACTCTCGTGTTAAAAATCTGAATTCTTCTAGAGTTCCTGATCTTCTGGTATGACTAGTGTACTACTACCATCGTAATTGCGAAGTCT
+
=>:<5;:===566;;;;;;;=;?;AA95544;6556=6<;8<.566;;9>5995555:7<<;@<@:=?955;:99934444&433(33///(////:166:5:949;B@BB?BBEIHCCCACBB@B@BB@B@CCACCCCB@BCBBBBBBCCCCDCBBB?@A@@CC@C@C@;;;@BBB?A;;<<.;;@>AACCC2BB@@@8@;<;;;@@?A9?>?>,??>>@?B@CCBGCCA@@C=B>BCBCBE>A@@=@BBBABBBBBDCCCCCCCCB@CA@@BC@C@CBBC@@@AA
@ATNG8:03503:02088
GATGGTAGGCGACATACATACGCGCCAGAAGATCAGGAACTCTAGAAGAATTCAGATTTTTAACACGAGAGTAAACGTAAAAAGAAGGTTTTATCAAGACTCACGTTAACAATATTGCAGCAGTACGCACACAATCGAAGCGCAGTAAGGATGGCTAGTGTAACTAGCAAGAATACCACGAAAGCAAGAAAAAGAAGTACGCTATTAACTATTAACGTACCTGTCTCTTCCGAAACGAATGAGTACCTCTCAGACGCTCGTCCTACCATCGTAATTGCGAAGTCT
+
@A;A<@BC@J@AAHCCCCDCBBBCEAGHGGBBBBBA<@=@BCCDCC?AB?B?AAA@@@@@0A?CCCCCCCCCDD?DCBBCCC5CE?B9<<<300/;5/0//:::34047;<<BBB>AABBBBBBCCBCBCCCB?CCBB@BBAA@??A=@=@??<?CBCBCCB@AAABAA?BC>BBA8<<898+:==9:::::(5=6<688AABA@<@;@@AA<A=BACA@?@CBBBBB@D@CCC>BBB>ABBBBBB@>>=BBBBBBC@@@@@:>>A;@A@@BC@B@BBCC?BBAA
@ATNG8:03503:02101
GATGGTAGACACGTGTGTCTCTGAGAGTAGTACTCATTCGTTTCGGAAGAGACAGGTACGTTAATAGTTAATAGCGTACTTCTTTTTCTTGCTTTCGTGGTATTCTTGCTAGTTACACTAGCCATCCTTACTGCGCTTCGATTGTGTGCGTACTGCTGCAATATTGTTAACGTGAGTCTTGTAAAACCTTCTTTTTACGTTTACTCTCGTGTTAAAAATCTGAATTCTTCTAGAGTTCCTGATCTTCTGGACGACGCGCACTGACACTACCATCGTATCTCAGGAGTCT
+
CBDE?BACCEEECBBACCDCBBBBABBBBBBAABC?A=@;;926C?DADBBBBBB@CBCCC?B?BBCC@C@C;:;BBAAC??>???.<@=AABB=BBBJ@CCB?AA=??BCCC?CCAAAABD?BBB>B>AAAAAFCCACDCD@DCCBBBBBECBBB9::C@CCC?CB?B?BBBCBEDDC=A;;;;6;>B@AAAAA0ACCCC>BBCBCCC;;;=AA@@,@@@AB>B@CC@DDDBBBB@D@CDBBBC?BBB@DC;;;C;;;B@@@BCCCCHD@BBBBBEGCCBBA@CCCBB
@ATNG8:03509:02102
GATGGTAGTGTGTCTCTGAGAGTAGTACTCATTCGTTTCGGAAGAGACAGGTACGTTAATAGTTAATAGCGTAACTTCTTTTTCTTGCTTTCTGTGGTATTCTTGCTAGTTACACTAGCCATCCTTACTGCGCTTCGATTGTGTGCGTACTGCTGCAATATTGTTAACGTGAGTCTTGTAAAACCTTCTTTTTACGTTTACTCTCGTGTTAAAAATCTGAATTCTTCTAGAGTTCCTGATCTTCTGGCTCTCGTAGACAGATACTACCATCGTAATTGCGAAGTCT
+
555<:>>CBB@B9555599445555A?:558>9>?DC<A@;@<@AABBC@;00///)/4999=5;6;;9@<961/:6::<;;(//)/777////99)//505<7:555BCACCCCECCB@BBB>A?BBAAAAA@<@BAA>BAAACAA@CCCBBBCCD@@AA@BC?B?BA@;;;BCB>B;<<<.;4;=@@AAA2ABCDC>C@@@@@;:9@>@@BC0@9:9@=A?CE@BBB;;;@<@>BCCA@@?B;;:;BBBBDCCCCCCCHCBBBA@?@DCCCB@B@BBCC@CC??
@ATNG8:03481:02187
GATGGTAGTGTCATATGAGAGTGTGTACTCATTCGTTTCGGAAGAGACAGGTACGTTAATAGTTAATAGCGTACTTCTTTTTCTTGTCTTTCGTGGTATTCTTGCTAGTTACACTAGCCATCCTTACTGCGCTTCGATTGTGTGCGTACTGCTGCAATATTGTTAACGTGAGTCTTGTAAAACCTTCTTTTACGTTTACTCTCGTGTTAAAAATCTGAATTCTTCTAGAGTTCCTGATCTTCTGGTCTACTACACTGTACTCTACCATCGTAATTGCGAAGTCT
+
>??@7;>DDBBCC>>BBCB@BCBCCBAAA@:;7;A@B=BB>@8@;A?BBB@BBBBB@C@CC:85;=AABBBBBBB=;;;;;)9@>:::CC;@:@?285;8<;7;@@@AB@CDGCECCC@CCC?C?BCCCABBB?CCDC?BBAACCBCDCCCDB@@A@D??>@B@B@BC@@@BBA@;?::::.;=@=;;;;.:???A=BDECCCCCCC>BBBB0BBBBB?B?CE@BBCCCCC?C@AABCDC@BAA>ABBBCCECBBBBBBBBBBCDAC@@@CC?C8:9CD@CC??
@ATNG8:03486:02219
GATGGTAGAGTATCATGTGTATCTCCAGAAGATCAGGAACTCTAGAAGAATTCAGATTTTTAACACGAGAGTAAACGTAAAAAGAAGGTTTTACAAGACTCACGTTAACAATATTGCAGCAGTACGCACACAATCGAAGCGCAGTAAGGATGGCTAGTGTAACTAGCAAGAATACCACGAAAGCAAGAAAAAGAAGTACGCTATTAACTATTAACGTACCTGTCTCTTCCGAAACGAATGAGTACGAGAGAGCACACGTGTCTACCATCGTAATTGCGAAGTCT
+
::4905<=ABB>>>=<<<<:::::?5>:=:==:>;?<@?BBBCDCC@BC@C@CCBBBDEC3CACCCCBBCBCDD>@@ADDDC3CC@C?BAB;ABB@B;;;CGGCB?B>AA@CCC?BBBBCCBCBCCCCCGBB<@@994:@@?@A??<@@BAA?BBBCBBBC?BCCABB>BB;@?@:???@?8@@>;::::;+:=:?888ABBBB;A;>>>B:=:=?B@B?BB@@@AA=A?ACC>C@A=AAAABBABA@@@@?>?@BBBBBBCA>?488==@@:@9@@AB?B<;;
@ATNG8:03493:02207
GATGGTAGCATCATGCATATCTCACCCAGGATCAGGAACTCTAGAAGAATTCAGATTTTTAACACGAGAGTAAACGTAAAAAGAAGGTTTTACAAGACTCACGTTAACAATATTGCAGCAGTACGCACACAATCGAAGCGCAGTAAGGATGGCTAGTGTAACTAGCAAGAATACCACGAAGCAAGAAAAAGAGTACGCTATTAACTATTAACGTACCTGTCTCTTCCGAAACGAATGAGTACGATGAGATCTCGTGTGCTACCATCGATAACCTCGAGTCT
+
A@AB<@=BC@ABGABAGBCBBBBBBB=BB?BBBCB@C?BBBBCBB;??4849A@>@@@@.>>BBBCAAB@>>>9::;@BBB/>>:=:@@A.99>5>@@@>=>>>8><==9=AA6;:>>@>>>?>>>AA>>>;AA@@<?>>>>>>@<A<AAA=@@>@@AAA<AAAA<=:<<4;<<8==>=5;;:7==@@@,///999AA;;;=B=B>>>=A=A@@??:>AAA;<<;A<AAA5<9949==A@@@??AAAB=<=A>>><=>>>;>;@5//8//*/7<@>=AAAA
@ATNG8:03473:02255
GATGGTAGCTCGCTGATGATATCTCCAGAAGATCAGGAACTCGTAAGAAGAATTCAGATTTTTAACACGAGAGTAAACGTAAAAGAAGGTTTTACAAGACTCACGTTAACAATATTGCAGCAGTACGCACACAATCGAAGCGCAGTAAGGATGGCTAGTGTAACTAGCAAGAATACCACGAAAGCAAGAAAAAAGAAGTACGCTATTAACTATTAACGTACCTGTCTCTTCCGAAACGAATGAGTACTGTATCTATGTGTGCGCTACCATCGTAATTGCGAAGTCT
+
///7499=;;566555<;997///727::6;>?B@A<><>>0/0:6::59939333337333$3133333393339/864444&5:7<9CBB9AAA=;;9>=99::.404:5:=><?A@ABCAABLHFDBBBB@CCDD?BBCDGABB?B@C<<7:AAABDBC?BBBBBC?BB>BAA289988*3994667687%7=8:868AA=<=:=;==@@<@<??BBB?CCA@@BC@EABDE=BBC?BBAAADCCBBBBBBA@?@@888;===?;@A>>==:=<CCCDHBBAB
@ATNG8:03500:02260
GATTAGTATAGAGCTCTACATAGTACTCATTCGTTTCGGAAGAGACAGGTACGTTAATAGTTAATAGCGTACTTCTTTTTCTTGCTTTCGTGGTATTCTTGCTAGTTACACTAGCCATCCTTACTGCGCTTCGATTGTGTGCGTACTGCTGCAATATTGTTAACGTGAGTCTTGTAAAACCTTCTTTTTACGTTTACTCTCGTGTTAAAAATCTGAATTCTTCTAGAGTTCCTGATCTTCTGGCGCTCTGTCACGTCTGCTACCATCGTAATTGCGAAGTCT
+
==><CCDCDGCCCCCFCB=BBBBBGCCCA@=@A?A;>?<??AAACDAA>ADBBB?B?BCCC?C?ABBBBB>?@<@>@>?/=<:=889)6?==9?>=:>A:>>@@@>8<>???AA@:AAD;A<?A>=;>>A=BA@@:><@?>>>?>==??>==@;===:=?;@;>>AABBAA?<???AA5A<A:99999*9=999079=99:@9<<:???@/?AAAA=C=CC<A@==888;C9>;<<<A777;66669999>@AAAA@==<AAA<AA?>>>9>0:9CC@CBB@
@ATNG8:03508:02244
GATGGTAGTGTCATATGAGAGTGTGTACTCATTCGTTTCGGTAAGAAGACAGGTACGTTAATAGTTAATAGCGTACTTCTTTTCTTGTCTTTCTGTGATATTCTTGCTAGTTACACTAGCCATCCTTACTGCGCTTCGATTGTGTGCGTACTGCTGCAATATTGTTAACGTGAGTCTTGTAAAACCTTCTTTTACGTTTACTCTCGTGTTAAAAATCTGAATTCTTCTAGAGTTCCTGATCTTCTGGAGATATCATCAGCGAGCTACCATCGTAATTGCGAAGTCT
+
;99>256>>=B>=??@@;;;=<<<=::::;9:7<<68,58*--(--(-77..*594448<58:::4??BBB@<;=<?84444&39288:<=1433>788;:6:6*//7A<<69ACCCCCF@CCC@C@BBBCBBBB?BCICADBBBAAABBBBCEDDDGAFBB?BBAGAEBAA@ACCC>B;::;.;5<<<;;;.9@BBB<B:;:A@@@>?;ABBC1CCBBDBCFFGI;;;AB@C>B>BBBCDD?BCD@AAA@ACCHFCBBBDBBBCCC:;;@@BB@B::;AA?CBBB
@ATNG8:03481:02289
GATGGTAGCGCACACATAGATACAGTACTCATTCGTTTCGGAAGAGACAGGTACGTTAATAGTTAATAGCGTACTTCTTTTTCTTGCTTTCGTGGTATTCTTGCTAGTTACACTAGCCATCCTTACTGCGCTTCGATTGTGTGCGTACTGCTGCAATATTGTTAACGTGAGTCTTGTAAAACCTTCTTTTTACGTTTACTCTCGTGTTAAAAATCTGAATTCTTCTAGAGTTCCTGATCTTCTGGAGATATCATCAGCGAGCTACCATCGACACTCCAAAGTCT
+
BCCC?BBCCCCBCCCDCCBCCCCCBBBBCDA?9?9;;7;C@CACDCCCCC@@@@CC@C?AA<=6?7??>@@00/;487;;;)//+5=>>5@AAA=ACC?CB;;=BCCCACCCCCCCC@CDC?C@CCCCABBB=@AAA?CBBBDBBCCCCCCBCBD@@@@8;:>A?ABC@A@CAB=A@???3@<@=;;;;;*;ACCC>BCBBCCDBCB@CCCC5CCBCC?A=AB?ABB::;E?C?ADDCCC=@@@;@BBCCDCCCCCCCCAB@CBC@BAAACCCCCC>A@<A@@A
@ATNG8:03494:02301
GATGGTAGTCTCAGATAGTCTATAGTACTCATTCGTTTCGGTAAGAGACAGGTACGTTAATAGTTAATAGCGTACTTCTTTTCTTGTCTTTCTGTGGTATTCTTGCTAGTTACACTAGCCATCCTTACTGCGCTTCGATTGTGTGCGTACTGCTGCAATATTGTTAACGTGAGTCTTGTAAAACCTTCTTTTTACGTTTACTCTCGTGTTAAAAATCTGAATTCTTCTAGAGTTCCTGATCTTCTGGATAGCGACGCGATATACTACCATCGTAATTGCGAAGTCT
+
8779,//:<<;<66655:=;::<555==<<<<7466=2<A.55.555;;/0)/;///6;3///8-4.4<=9:::8;.3333&38-44;;=4===@B?BBB?BB>BBAABC@CCCDCBBB@DCC?B@CCCCCCCC>@@CC?BBBABBB@@@@AABBBC@D@@>AB@D@DCBBBCCBB=?;;;;.;<@=ADFHD2BBBCC>CCCBBBCCCCACDCD5DBBDCACADD@BBBBBBB@C@DAABDD?BAC@BBBA@BB;;;BBBCBBCC@@=@???;;7;7;;CDADBBB
@ATNG8:03483:02330
GATGGTAGCTATACGTATATCTATGTACTCATTCGTTTCGGAAGAGACAGGTACGTTAATAGTTAATAGCGTACTTCTTTTTCTTGCTTTCGTGGTATTCTTGCTAGTTATACTAGCCATCCTTACTGCGCTTCGATTGTGTGCGTACTGCTGCAATATTGTTAACGTGAGTCTTGTAAAACCTTCTTTTTACGTTTACTCTCGTGTTAAAAATCTGAATTCTTCTAGAGTTCCTGATCTTCTGGGATGTGTGCGCAGTGCCTACCATCGTAATTGCGAAGTCT
+
9::>7:<@A==BBAA<>==B?AA@<<556<@@;@ABB=BC@C@<;;DCCB?AAB?@<?=A@AC?B?BBCC@>88@6??@@@1?>>B>>>9>A<:,.-,),606---::558;;;;>>:=>=9@;@@A:;5>A;AA@@<>>>>=>>?>>>A?<<9727997@A9=9<==??????9==>>>/>8<4::::;+;?@@C8>>???AA@==1////(////@9@9AA=BCC;;;=>H=@?AAAA<=99919///:88<==A??@A=>>><>;;;@@=B:>>@@;>>@@
@ATNG8:03487:02334
GATGGTAGCATCATGCATATCTCACCAGAAGATCAGGAACTCTAGAAGAATTCAGATTTTTAACACGAGAGTAAACGTAAAAAGAAGGTTTTACAAGAACTCTCGTTAACAATATTGCAACAGTACGCACACAATCGAAGCGCAGTAAGGATGGCTAGTGTAACTAGCAAGAATACCACGAAAGCAAGAAAAAGAAGTACGCTATTAACTATTAACGTACCTGTCTCTTCCGAAACGAATGAGTAACAGAGAGTACGATATGTCTACCATCGTAATTGCGAAGTCT
+
9:6<8<<BBCCBBCA?@@@?BBBCD?CCC859>894495988////58858;8;;;8;;=';.37:==<=7;7:0229==;=09:454==9+77>800)/;//5>>9>;>B@BCC?A@C?@>??BBBBCCCBA?BBBB?BBA889AA>A@BBB?BBBBBBBB?BA@@@A=@@;=9:28863:09//).7799+65.5?;>@>A<<3;5:77@;A<AAA=>:>@@AAAA=A;@@C3<BB@>;;8//(/999;=BBB?>=>@@@@A889=A@>>>C@B>A@BB>BB@@
@ATNG8:03498:02363
GATGGTAGTATAGAGCTCTACATAGTACTCATTCGTTTCGGAAGAGACAGGTACGTTAATAGTTAATAGCGTACTTCTTTTTCTTGCTTTCGTGGTATTTCTTGCTAGTTACACTAGCCATCCTTACTGCGCTTCGATTGTGTGCGTACTGCTGCAATATTGTTAACGTGAGTCTTGTAAAACCTTCTTTTACGTTTACTCTTCGTGTTAAAAATCTGAATTCTTCTAGAGTTCCTGATCTTCTGGATATGAGTGACTCGTGCTACCATCGTAATTGCGAAGTCT
+
@@@@8==BBBBBA??;:9;;;:<=?CCCB@@@;????<?C?C?:98@C>?;?>A@@6@>BABB=B<@AA<=;85:49<===+524:99>7;@@=)/.--'-405...550578555AA<@@@;>:>==///687AA>><<;8@;;7;;;<<:9999475558<:<99;A?99>AA7;5556,66=:8888)8=>>>6;;A>>;>?>>=1////(////=7=9@@<@AAA>>>=A=?>>CAA<A?@;@@>>A>>;;;AA;;9??@??:?AAA>>:>7;;><;A>@>
@ATNG8:03515:02388
GATGGTAGGACGGAGCGTCTGAGAGGTACTCATTCGTTTCGGAAGAGACAGGTACGTTAATAGTTAATAGCGTACTTCTTTTTCTTGCTTTCGTGGTATTCTTGCTAGTTACACTAGCCATCCTTACTGCGCTTCGATTGTGTGCGTACTGCTGCAATATTGTTAACGTGAGTCTTGTAAAACCTTCTTTTTACGTTTACTCTCGTGTTAAAAATCTGAATTCTTCTAGAGTTCCTGATCTTCTGGCGCTCTGTCACGTCTGCTACCATCGTAATTGCGAAGTCT
+
999?.4493955.6;::>@;;;;;;;@>=?;65.58:83:=7<7;;<=B>C@@<B<;7;?CBBC@JACCCCDECBA=;;;;;*<A=A@BB;?>@>496=7=@?9:9??G:AABBB@BA=BBB@B?CCCCBBBB@BBBD@CCKKDCA@ACCCBCDAA=AAA:??:=9?AAABCCCC@B@@@@7@;A;;;<<<*;BBBC9;;;;BCCBAB<@@@@,>AA::8:?BC@DCCCBBA<@=@@?BBB?@?A>BAAAA@@@BCBCCC;;;;DD@EAAACC?C9;;AC@DCCC
@ATNG8:03475:02445
GATGGTAGCTCTGCTCTGACTCTCGTACTCATTCGTTTCGGAAGAGACAGGTACGTTAATAGTTAATAGCGTACTTCTTTTTCTTGCTTTCGTGGTATTCTTGCTAGTTACACTAGCCATCCTTACTGCGCTTCGATTGTGTGCGTACTGCTGCAATATTGTTAACGTGAGTCTTGTAAAACCTTCTTTTTACGTTTACTCTCGTGTTAAAAATCTGAATTCTTCTAGAGTTCCTGATCTTCTGGGTGCGCTACAGTCTCTCTACCATCGTAATTGCGAAGTCT
+
B@C@;CCCCCCBCBCBBBCBDCCCCBBBAA::59BCC<@B?B@BDJDCCH@BBC;;8;@BBBB?C@CCCCCBCCEGCBBBB5BB@CCCC=B@AA6;9A=BB8;;;ABC@EDDDBBBD@BBB@C@CCBBBBBC<ABBA?BCCCCABBBBAACCCBA=ADD?CB>B?BBBBBBBDDACCCEF;C<@9:::::*:BBBC>CAAAAAC@A@5;;;;*;@@A@>@>AC@BCBCCCC@C@BABCDC=@89:.;BAABCBBBCCCCCBBCBC@CCCCCB>B9:;EE@CCBB
@ATNG8:03475:02463
GATGGTAGAGTATCATGTGTATCTCCAGAAGATCAGGAACTCTAGAAGAATTCAGATTTTTAACACGAGAGTAAACGTAAAGAAGGTTTTACAAGACTCACGTTAACAATATTGCAGCAGTACGCACACAATCGAAGCGCAGTAAGGATGGCTAGTGTAACTAGCAAGAATACCACGAAAGCAAGAAAAAGAAGTACGCTATTAACTATTAACGTACCTGTCTCTTCCGAAACGAATGAGTACGAGAGAGCACACGTGTCTACCATCGTAATTGCGAAGTCT
+
4444.45==CCCC?>===@??969A=?;;7585<=<7A>@ABAB@A>@C@C@CCGBBBBB2B@CDCCCCCCCBC>BABAA=BC@C@DDD;CBB?BCABBBDBB?B?AA>ABC?A@ABCDDAAAECCCCCD@A@998:@@AAA::8;@BBB?BCCECBBA?BFFBA@?CC?@>>;??AA?999:4:>>>?/?D=F788?@?A@;>;>AAA1819=BAB>@@@@AA@5<5;@@9>AA?:::BCAAABBCC???CCCCCACCCB9949=>=@A=A>CBBB@BBBC
@ATNG8:03503:02443
GATGGTAGTGTCATATGAGAGTGTGTACTCATTCGTTTCGGTAAGAGACAGGTACGTTAATAGTTAATAGCGTACTTCTTTTTCTTGTCTTTCTGTGGTATTCTTGCTAGTTACACTAGCCATCCTTACTGCGCTTCGATTGTGTGCGTACTGCTGCAATATTGTTAACGTGAGTCTTGTAAAACCTTCTTTTTACGTTTACTCTCGTGTTAAAAATCTGAATTCTTCTAGAGTTCCTGATCTTCTGGAGATATCATCAGCGAGCTACCATCGTAATTGCGAAGTCT
+
555:7;:CBB;66><<=<@AAA@@@<555;:@;0/08/68*--(---55..(/7///4:27707-439><:::;98344444$4>6=>BAA9?:9:@<@@@8??6777<<@@CDCCCCCC@DBB@C@DDBBABADACCCC@CCCDCCCCDCCCCBCBB=B??>@C@D?BB@@@AC@@<@A?@A5;5;>;;;;;*;C@@B>BBBBCCBACBACIIF5IDCBC@C@CD@CCCCBBB@B@BBBCCC=AAC?BBBBBCCCDBCCCCCCCBDD@CCCABB?C?AAAD@CC??
@ATNG8:03503:02468
GATGGTAGTCTCAGATAGTCTATAGTACTCATTCGTTTCGGAAGAGACAGGTACGTTAATAGTTAATAGCGTACTTCTTTTTCTTGTCTTTCTGTGGTATTCTTGCTAGTTACACTAGCCATCCTTACTGCGCTTCGATTGTGTGCGTACTGCTGCAATATTGTTAACTTGAGTCTTGTAAAACCTTCTTTTTACGTTTACTCTCGTGTTAAAAATCTGAATTCTTCTAGAGTTCCTGATCTTCTGGGTCTCTCTCTCACGCACTACCATCGTAATTGCGAAGTCT
+
A@?;8<<BBCBBCCCBAAAAABBCCCCCBA@@:?@A>8@A49.6;;;<@@=ABB@A@C@CBAB@C@CBB@<<:::243333$3813//9;2///>>;==B>BC>A@@BBCAEGFDDCBC@BCC@B@GCCBCCCC?BBCG?BBBCCBBBCCCCC?@?C@BBB@CC?C?BB@CCBB??<@CBCC:C?B?BBBBB3BBB@A9@@@9:9A@AA@DCCD3BBBBC?B?9958A?>=;;6;6;;AABD6;;BK;>>===CBAA??>>>>>>>@;@>>>>><?8==8818?@?
@ATNG8:03517:02447
GATGGTAGCTCTGCTCTGACTCTCGTACTCATTCGTTTCGGAAGAGACATGTACGTTAATAGTTAATAGCGTACTTCTTTTTCTTGCTTTCGTGGTATTCTTGCTAGTTACACTAGCCATCCTTACTGCGCTTCGATTGTGTGCGTACTGCTGCAATATTGTTAACTTGAGTCTTGTAAAACCTTCTTTTTACGTTTACTCTCGTGTTAAAAATCTGAATTCTTCTAGAGTTCCTGATCTTCTGGGTCTACGCTCGTCGCGCTACCATCGTAATTGCGAAGTCT
+
??=A:BCDCDBBCCCHCBCBCCCCCCCBBB??9=@?@;@B?C?CCCDCCCCBBBBB@D@CCCC?C@CCBCCCDCB=99999*;D?BBBF>CBBB>@@@<@C@::;CCC@CCCCCBBB@BCC@C@CDDC@@@C@CCDF@BBBBBBBCEECCCBBBB?BDD@BB@B@??>?BBB@@=@A@CC9A?@??@@AA2@C@?@000@000@>>@?BBBB1A@AAG?C?@?<;?>???@<@<>>AAA@9=>BC9???>>>=@ABA@??A???A=AA>>@A=A;>>AA<AAAA
@ATNG8:03480:02471
GATGGTAGCTCTGCTCTGACTCTCGTACTCATTCGTTTCGGAAGAGACAGGTACGTTAATAGTTAATAGCGTACTTCTTTTTCTTGCTTTCGTGGTATTCTTGCTAGTTACACTAGCCATCCTTACTGCGCTTCGATTGTGTGCGTACTGCTGCAATATTGTTAACGTGAGTCTTGTAAAACCTTCTTTTTACGTTTACTCTCGTGTTAAAAATCTGAATTCTTCTAGAGTTCCTGATCTTCTGGGTTCGCTACAGTCTCTCTACCATCGTAATTGCGAAGTCT
+
<<<D?BBDCC>CCBBBDBBCCBBCBCCCBA::9:BCD=AA?B@CCCBBCCADCBBB?C@CCA@>A?BBBCEBCBC@CDDDD3CC?ABBE>BBBB?AAB>CB7;;BBBEAICBBCCCC@CCC@C?CCCBCBDD<ABDD>A@CCCCBBBBBBBCAAA@AAA?CC?C=??CCCFCCI@BBCBB9B?C?BBCCB2BCBBB9::CBBCCBBB@CCCC5CBBBC@C@CC?BBBCCCC?B?BBBCCC>A@BB=B@CBCBBBBEECBAABBCC@CBBABB@C9::BB?BBBB
@ATNG8:03507:02482
GATGGTAGTGCGTGAGAGAGAGACCCAGAAGATCAGGAACTCTAGAAGAATTCAGATTTTTAACACGAGAGTAAACGTAAAAAGAAGGTTTTACAAGACTCACGTTAACAATATTGCAGCAGTACGCACACAATCGAAGCGCAGTAAGGATGGCTAGTGTAACTAGCAAGAATACCACGAAAGCAAGAAAAAAGAAGTACGCTATTAACTATTAACGTACCTGTCTCTTCCGAAACGAATGAGTACACACTCTCATATGACACTACCATCGTAATTGCGAAGTCT
+
::4;05<@BCCAAAACBCCCCA;;;)9@>9CBBA@;?B?AAA?@>>>BB?E?BBAACBCB3C?BBAAB@BBABB;=:;;;;;*4@;@;BBB9BBB>;<;CCCCCC@B@BB@CDD?BB??ADDEBBCCCCBBBACAA@<@@@>AAAB?BADCC?BDBBBCCC?ABBB?=<>B?ABB?BB??=5===9::::::%:@:=888@@@AA=A=??>>;>;>ADCC@CCBBCCC>@=A@@8@BB>AACCBBBBBBBBABAAA@@CCCCCCAA?ADBBBB?B?BBBB@DC@@
@ATNG8:03517:02473
GATGGTAGCTCTGCTCTGACTCTCGTACTCATTCGTTTCGGAAGAGACAGGTACGTTAATAGTTAATAGCGTACTTCTTTTTCTTGCTTTCTGTGGTATTCTTGCTAGCTTACACTAGCCATCCTTACTGCGCTTCGATTGTGTGCGTACTGCTGCAATATTGTTAACGTGAGTCTTGTAAAACCTTCTTTTTACGTTTACTCTCGTTGTTAAAATCTGAATTCTTCTAGAGTTCCTGATCTTCTGGTGTCGTCTATCATGTACTACCATCGTAATTGCGAAGTCT
+
9=8>8@::955;555;<<<====><<999///+/:<>7>?8<05555556.5<<>@29.9444.69=<=B6555<344444$44.4:::1/////178746:3/-----/4998//339,333.36;;;;<;=?8;<55099<>@>@<00....-55(--839969)44444;545494444&4.5.59;;<+=@?>@4<///////)/7)///&5:9//)/49:6:;>===>9;7;>><<<5855.57////9/555555555<<<8>==<=?<?:====8<<<6
@ATNG8:03483:02546
GATGGTATCGCACACATAGATACAGTACTCATTCGTTTCGGAAGAGACAGGTACGTTAATAGTTAATAGCGTACTTCTTTTTCTTGCTTTCGTGGTATTCTTGCTAGTTACACTAGCCATCCTTACTGCGCTTCGATTGTGTGCGTACTGCTGCAATATTGTTAACGTTAGTCTTGTAAAACCTTCTTTTTACGTTTACTCTCGTGTTAAAAATCTGAATTCTTCTAGAGTTCCTGATCTTCTGGGATGTGTGCGCAGTGCCTACCATCGTAATTGCGAAGTCT
+
B@AB<?::96BCCCCCBCCCCBBBBBCCCCBB?ABBB=BB?D=CAABBBC@CCA@A@C@EDCC>A?BCCCBBCAB;;9999)9@:??BC<@BBB@CCC@CG;;;DCCCAFCCCCCCC@CBC@C@CCCBAAA@>@CCC<AABBBBBBCCBBBAA??;@A@=@A=?=@BC?BBBBB?BBBBB7A>B>;;;;;*;CACC>C;;;DEBBBC<BAAA0AAA@D>A>BB?B@@@@AB?B@CDBBBD?A@>@5>000<=>@AACCCBB?BDC@CABACB@C<>>?A<A<=<
@ATNG8:03498:02547
GATGGTAGCTCTGCTCTGACTCTCGTACTCATTCGTTTCGGAAGAGACAGGTACGTTAATAGTTAATAGCGTACTTCTTTTTCTTGCTTTCGTGGTATTCTTGCTAGTTACACTAGCCATCCTTACTGCGCTTCGATTGTGTGCGTACTGCTACAATATTGTTAACGTGAGTCTTGTAAAACCTTCTTTTACGTTTACTCTCGTGTTAAAAATCTGAATTCTTCTAGAGTTCCTGATCTTCTGGGTGCGCTACAGTCTCTCTACCATCGTAATTGCGAAGTCT
+
999;9==CCCCAA;?B>BCBBBBBAAA@>@9808;;:3<>8<8<==@==>:>?<<;<@:666<:>:=BAB=666?:==A@C1@@>?CCD>B996.55;5::6555<<<8=C>AAABB@BBB@C@IFGDBBBD@CCCC?CEDDCBBBBCCCBBBBB>BBC?BB>B@BBBABBFCC?B;;;;.;=@>;;;;.;BBBC;A9:9@?99994==>>0>@@BB?BAFL@CCCBBBCACACDCA@@<@9;;/;A@BBCBBBBBBBCCCCCCACB;;;A=A?BCCCACCCC
@ATNG8:03536:01926
GATGGTAGCACGAGTCACTCATATCCAGAAGATCAGGAACTCTAGAAGAATTCAGATTTTTAACACGAGAGTAAACGTAAAAAGAAGGTTTTACAAGACTCACGTTAACAATATTGCAGCAGTACGCACACAATCGAAGCGCAGTAAGGATGGCTAGTGTAACTAGCAAGAATACCACGAAAGCAAGAAAAAGAAGTACGCTATTAACTATTAACGTACCTGTCTCTTCCGAAACGAATGAATACGATGAGATCTCGTGTGCTACCATCGATTCGAGGAAGTCT
+
BD@@7;>=BCDCACIAABCCCCCDFADCC@CCCCA@=@>AABBACB@CC@C@99:BBBBB2A>ABAAABCCCDD=@?BCLEG2;;5:2999&9;<9;;;<=:::?;?@BE?BAF9::BABBCCCCCGBBBDD@DAAA?B???AABB>A?A;;8;CAAACBC?CCBBBB@AB=?>?>AA?==5<88088888(5:4;576@>>>?=D<@?@@=@;??BDE@F<;<ABB@E?BBB>AAA?999?AAACBABCBBBCBB?@??>>>@@<@AAAAA=CFBB<A7::9:
@ATNG8:03537:01943
GATGGTAGACACGTGTGCTCTCTCGTACTCATTCGTTTCGGAAGAGACAGGTACGTTAATAGTTAATAGCGTACTTCTTTTTCTTGCTTCGTGGTATTCTTGCTTAGTTACACTAGCCATCCTTACTGCGCTTCGATTGTGTGCGTACTGCTGCAATATTGTTAACGTGAGTCTTGTAAAACCTTCTTTTTACGTTTACTCTCGTGTTAAAAATCTTGAATTCTTCTAGAGTTCCTGATCTTCTGGGTCTCTCTCTCACGCACTACCATCGTAATTGCGAAGTCT
+
;A;=<><<<;;5555555994449999455:>099AB<BC?B@BAAABBB8:8??@:@=>;?@:@9>???AA@:>5>ABAB.;=996626AA@3:90*/3(...(.55.3369>=@@=;;;=D=AA@?>?>@=BAAA:=<>=;;:>>>???==;:5:::<BB;>;=>=>>>@@@<???DE;D7:3:;;<;+;>8981899///:66:46666)7//+/@9=9@B=BB>>;;;=A>AA>>>@=A@@@:@@@@@@@@@A>><@A@>@A<>>>>@@;@;>>>?<AAA<
@ATNG8:03550:01920
GATGGTAGGACTAGCGTCTGAGAGGTACTCATTCGTTTCGGAAGAGACAGGTACGTTAATAGTTAATAGCGTACTTCTTTTTCTTGCTTTCGTGGTATTCTTGCTAGTTACACTGCCATCCTTACTGCGCTTCGATTGTGTGCGTACTGCTGCAATATTGTTAACGTGAGTCTTGTAAAACCTTCTTTTTACGTTTACTCTCGTGTTAAAAATCTGAATTCTTCTAGAGTTCCTGATCTTCTGGATACACTCATGTGCACCTACCATCGTAATTGCGAAGTCT
+
9559466>:;99665<<=666>>C<?>@@@==9B?<<6<C@E?CBBBCCC@CCCAA?@@D@;;:<?CCCCCBCCD@@@@@@0@B?AABE>BB@A>BBC?CD@BCCBBC@CCA@@AA=BBB@C@DCC??:::<?BBB@CBBBBBCCBBBCBBBCB?BCB?BB<@=@DDBBCIAA?AAAAA3A=C>AAABB0@ACCD>CCCIIDCB@@>AABB0AABBB@B@CDACCCCDCC>@>?BCCCG@::<?CCBBA;;<B;;;BCBB??@@>@:::;;5;6<;BC@CCGE
@ATNG8:03555:01969
GATGGTAGGTGCAGCATGAGTGTATCCAGAAGATCAGGAACTCTAGAAGAATTCAGATTTTTTAACACGAGAGTAAACGTAAAAAGAAGGTTTTACAAGACTCACGTTAACAATATTGCAGCAGTACGCACACAATCGAAGCGCAGTAAGGATGGCTAGTGTAACTAGCAAGAATACCACGAAAGCAAGAAAAAAGAAGTACGCTATTAACTATTAACGTACCTGTCTCTTCCGAAACGAATGAGTACGTGTGCGACGTGTCTCCTACCATCGTAATTGCGAAGTCT
+
449:5;:=5;;<666@@>>@>=5499.48859:;>>B<A>ABCDE@?<@C<@;>??:;::;:%97@BCCCCCFCCC>CCCCCDC5BD>?5;;;*;@B>@@?ACCDBB?B?CC?ACC?BBBBBBBCCB@CCCCBB?BC@@<A@A??A994;>AAA?BCCCCBBB>BDCBAA>A@=AAA<@@999+8<<8988788%/:6;///;9>>?:=:<??>6;7:BDBCACCBBBBB?B?A@@8@::6:BBBBCBAAABBBBBCCCBBBCD<@AB?@B??BB>@=AAAA?B@@@
@ATNG8:03565:02000
GATGGTAGACATATCGTACTCTCTGTACTCATTCGTTTCGGAAGAGACAGGTACGTTAATAGTTAATAGCGTACTTCTTTTTCTTGCTTCGTTGGTATTTCTTGCTAGTTACACTAGCCATCCTTACTGCGCTTCGATTGTGTGCGTACTGCTGCAATATTGTTAACGTGAGTCTTGTAAAACCTTCTTTTTACGTTTAACTTTCGTGTTAAAAAATCTGAATTCTTCTAGAGTTCCTGATCTTCTGGCGCGTATGTATGTCAGCCTACCATCGTAATTGCGAAGTCT
+
@@;C?@?CDCDCGCC==AC;96>>>DCCCCBB?CAA@99939177778::4::===5949<<<:@?BDK;;6625+25555'22+257.5334:)/.33,55.7=<9BB<@@@;;;==:=AA=F=>99///663<=AA<>>>AAA;8899=////./55947728;A>>::8@==;>@@@@6@<C9=====.>??AB7;7;?A:A;;;959::88&7///8.3,35////6;;;295>><=>;78//,/6;;;;:;::666<///6<9;5;???;>38*..5638557
@ATNG8:03536:02021
GATGGTAGACACGTGTGCTCTCTCGTACTCATTCGTTTCGGAAGAGACAGGTACGTTAATAGTTAATAGCGTACTTCTTTTTCTTGCTTTCGTGGTATTTCTTGCTTAGTTACACTAGCCATCCTTACTGCGCTTCGATTGTGTGCGTACTGCTGCAATATTGTTAACGTGAGTCTTGTAAAACCTTCTTTTTACGTTTACTCTCGTGTTAAAAATCTTGAATTCTTCTAGAGTTCCTGATCTTCTGGGATGTGTGCGCAGTGCCTACCATCGTAATTGCGAAGTCT
+
:<<<8===BCC;;6<;;;<>?;@BCCBB@@@B=@@CE>BB?C@@?=;@==,0/668385;9::4848=@>BA?:9366666'22+288807<:=>?898)68/552.5;;59>>?<=776///5;6;;A=;:;>=AAAB<@@A>;;;>===AA>==A7888<>>:>;>?@@ABB@@;??@DE;F<>7;;>>>/=?:;:3:======;=<4::::+;=>:>>:>=BB<@@@;;;;;>=>>>??A:999@6>///67=>??A??@=6:::6777:@C=B;??@?<?@>>
@ATNG8:03564:02046
GATGGTAGTGTCAGTGCGCGTCGTCCAGAAGATCAGGAACTCGTAGAAGAATTCAGATTTTTAACACGAGAGTAAACGTAAAAAGAAGGTTTTACAAGACTCACGTTAACAATATTGCAGCAGTACGCACACAATCGAAGCGCAGTAAGGATGGCTAGTGTAACTAGCAAGAATACCACGAAAGCAAGAAAAAGAAGTACGCTATTAATTATTAACGTACCTGTCTCTTCCGAAACGAATGAGTACGAGATAGCACACGTGTCTACCATCGTAATTGCGAAGTCT
+
A@:;05<<<>?>@@@>>;;;;;==<8:;;5:<555>5767:0////:5::(3,33333888'94:;:::::333:3:>ACCCC1BC@D@DDD9BACAAAADDDAAA@C@CC?;::;??A?BBECCBBB@CCBB?BBBC>??BBAAAC?B?B@@=@@@CDCCC@CAA????AA<@??499AAA9976488888(/738///9<==>=A<A=@?<?<?ABBC@B@@@A??9?;@AA;A??;?AABBBBBBBBB???AA?;;;;;;>:;5;;;;AB??<CBAC?C:::
@ATNG8:03523:02084
GATGTAGTATATCGCGTCGCTATCCAGAAGATCAGGAACTCTAGAAGAATTCAGATTTTTAACACGAGAGTTAAACGTAAAAAGAAGGTTTTACAAGACTCACGTTAACAATATTGCAGCAGTACGCACACAATCGAAGCGCAGTAAGGATGGCTAGTGTAACTAGCAAGAATACCACGAAAGCAGAAAAAAGAAGTACGCTATTAACTATTAACGTACCTGTCTCTTCCGAAACGATGAGTACTATAGACTATCTGAGACTACCATCGTAATTGCGAAGTCT
+
4444<;9>=B;;6>===;665::<.5565;;>>>=:=:>?<666>:=<:<998333888'8:7739:99//*/:18699:::*<=8<9=CE9BEB;9:5@;::55055::8<==8;@>>??@?@B>>;=99:?@AAA:9:CBCBBB=B?A;;6;B@@ABBB@AAABBC@BB??@>@B?@?@37//...///$/537525;9=>>;A<<<;;4<5<<ABB@DBB@??B@@=@AA9>00/8:=?ABDCDCBB==>BCC9::AA>>>@CCBAAA>A?BBAA?BB??
@ATNG8:03564:02104
GATGTAGCGCACACATAGATACAGTACTCATTCGTTTCGGAAGAGACAGGTACGTTAATAGTTAATAGCGTACTTCTTTTCTTGTCTTTCTGTGGTATTCTTGCTAGTTACACTAGCCATCCTTACTGCGCTTCGATTGTGTGCGTACTGCTGCAATATTGTTAACGTGAGTCTTGTAAAACCTTCTTTTTACGTTTACTCTCGTGTTAAAAATCTGAATTCTTCTAGAGTTCCTATCTTCTGGGTCTCTCTCTCACGCACTACCATCGTAATTGCGAAGTCT
+
@@966;???CC@@CC===DB@@ABB@@@BCA?A:;;0;C;;7<;=>D5625<;=><@>@@BA?B@AAB954444.4333&33-344;=43747B;?@A=AB>BCB=;A@CCDCEBBC@BCC;;8;DBAABCC?BCCB@CCBCCCBBBBBBDDCCC?AAB@DD@D?ABBBECDBA=@;;;;.;=@>;;;;;*;ABCD>CCCBCBBACB5;;;;*;AABB>C?BB@CDCMCBB@C@BBCBC<@?AB>CCCCDCBBBCCAGAAACCE@BABDDF@D>BBCC@@@@B
@ATNG8:03537:02144
GATGGTAGCTCTGCTCTGACTCTCGTCTCATTCGTTTCGGAAGAGACAGGTACGTTAATAGTTAATAGCGTACTTCTTTTTCTTGCTTTCGTGGTATTCTTGCTAGTTACACTAGCCACCTTACTGCGCTTCGATTGTGTGCGTACTGCTGCAATATTGTTAACGTGAGTCTTGTAAAACCTTCTTTTTACGTTTACTCTCTTGTTAAAAATCTGAATTCTTCTAGAGTTCCTGATCTTCTGGATACACTCATGTGCACCTACCATCGTAATTGCGAAGTCT
+
:4447<955555656;<///::7-/////9:)35<<4<=9=7;;>666E@BBB:9867?<<?8B=965;=;9667?@DFD5A?@???F8:5@<4>;;4;;9996><<8<;;@?@@C@CC@C@BBB@A000=AA??@@BB@>@>?>>?>@>8858=;?9=?37,339>;666=8<<<<<0<8<9<====+><===6;?<@@<@;@@<@CCC1CBA=BAC@CC@BA@@555<;7?BBBBB>B@A>ABBBD@???@?<;=7718;;6;??>=?9?5:;BD=B;;;
@ATNG8:03564:02218
GATGGTAGAGTATCATGTGTATCTCCAGAAGATCAGGAACTCTAGAAGAATTCAGATTTTAACACGAGAGTAAACGTAAAAGAAGGTTTTACAAGACTCACGTTAACAATATTGCAGCAGTACGCACACAATCGAAGCGCAGTAAGGATGGCTAGTGTAACTAGCAAGAATACCACGAAAGCAAGAAAAAGAAGTACGCTATTAACTATTAACGTACCTGTCTCTTCCGAAACGAATGAGTACATAGATATTCGTATAGCTACCATCGTAATTGCGAAGTCT
+
////)//;:77<////7799944//)///)/9;===@D>@@CCDCC@CC=A=@AA;;;;.96@@@BB>CBA@@8@@@@@@3=@;?4;;;&48838?::<BAAB?C?BB?BCC@BBB=@@BBCCDFBBBCC@BBCC>@?BAAAAA?C?B;;;<CCCCCCB?BBBCCC?AC?CBB=AABAC;@?;488888+8A;;;<<???BD;?;?B>>;>=>>CAA?@CBBBCC@C@BAA<A@@=?ABCBBBBBCCCBBB=@@A=ACAA::;<AAAACC?C?BBBB?BBA?
@ATNG8:03569:02194
GATGGTAGCTCACGTACGTCACACGTACTCATTCGTTTCGGAAGAGACAGGTACGTTAATAGTTAATAGCGTACTTCTTTTTCTTGCTTTCGTGGTATTCTTGCTAGTTACACTAGCCATCCTTACTGCGACTTCGATTGTGTGCGTACTGCTGCAATATTGTTAACGTGAGTTTGTAAAACCTTCTTTTTACGTTTACTCTCGTGTTAAAATCTTGAATTCTCTAGAGTTCCTGATCTTCTGGTATGACTAGTGTACTACTACCATCGTAATTGCGAAGTCT
+
;;6B;?CBB@;A;@@@;;;>CC@A@EDCCC99;:BCD=CC>C@BBABC@@>AC@??=?>?BAA>B?BCBBBBBCA??????1?B@@@?C;C@@@?BBF@BB?C999@B:=>@B?===;:;:8=:=>>==///>7@==@:>>@@:98>>8:;A9;;9-//56991;7;AABA>>>8=>?DE5?;?=AAAAA/888;:*88<:;;9::;0666(28:38806(-----2338486:?5538///=7<<<@>BBCCCCBCEGEDD@@?ACBCCC@C>?@AA?B???
@ATNG8:03552:02243
GATGGTAGCGCACACATAGATACAGTACTCATTCGTTTCGGAAGAGACAGGTACGTTAATAGTTAATAGCGTACTTCTTTTTCTTGTCTTTCGTGGTATTCTTGCTAGTTACACTAGCCATCCTTACTGCGCTTCGATTGTGTGCGTACTGCTGCAATATTGTTAACGTGAGTCTTGTAAAACCTTCTTTTACGTTTACTCTCGTGTTAAAAATCTGAATTCTTCTAGAGTTCCTGATCTTCTGGACGACGCGCACTGACACTACCATCGTAATTGCGAAGTCT
+
;;6<;?CCCCBCCCCCCBCBBBCCCCBBBCA@=?@@B=BB>B>BBBAA;;6:@?@AAC@CBBB>C?BBBBB@@@A=;;;;;):A@:::CC<@4989>:<9<?;?<<<?B@CIDFEECC@CDD=B=BDDDDDAA?ABBB<@@BCCCBCCCCCCBBAB?CCB@BB?B?BB@??D@@@@B@>??*94:9::::-<CCDF>CCCCCBBCCCACCCC5BBBCC@C@CC@CBCCCCC?C?CCCCBB?BBD?CC9::CCCCDBBBBBBCCDD?CCBBCF?B@BCBB?BAAA
@ATNG8:03565:02269
GATGGTAGATATATGCACGCTCTACCAGAAGATCAGGAACTCTAGAAGAATTCAAGATTTTTTAACACGAGAGTAAACGTAAAAAGAAGGTTTTACAAGACTCACGTTAACAATATTGCAGCAGTACGCACACAATCGAAGCGCAGTAAGGATGGCTAGTGTAACTAGCAAGAATACCACGAAAAGCAAGAAAAAAGAAGTACGCTATTAACTATTAACGTACCTGTCTCTTCCGAAACGAATGAGTACACACTCTCATATGACACTACCATCGTAATTGCGAAGTCT
+
>444.444;;BAC;955544:98:>7:<;7;;:///)/)/::333328;6=433,3333333#317558<;:?=>=377:<===+>@8=2::979AC?B;9:AADCC@C@CC@BAC?CC@@ABBBDCCCDDBBB?AABC@BB???AAA>B?CAA>A@@@AA@B?CBCHBB?AA=AA=9==8889*9992988888%8=8=758@=>>E:>:>?@@<@<=>BCC@CB;::A@=@?AAA<A??=?BCCCBCCBBBBBB988??BFDBBB??;???>AA<@;AA@@=@@@@
@ATNG8:03526:02313
GATGGTAGCACGAGTCACTCATATCCAGAAGATCAGGAACTCTAGAAGAATTCAGATTTTTAACACGAGAGTAAACGTAAAAAGAAGGTTTTACAAGACTCACGTTAACAATATTGCAGCAGTACGCACACAATCGAAGCGCAGTAAGGATGGCTAGTGTAACTAGCAAGAATACCACGAAAGCAAGAAAAAGAAGTACGCTATTAACTATTATCGTACCTGTCTCTTCCGAAACGAATGAGTACCTCTCAGACGCTCGTCCTACCATCGTAATTGCGAAGTCT
+
77/0)///99:=>CC?>==:////;5;/6259;;55.5.599444:54/)/5/////667)66;=======;>>68794;;;(9949.555&6<A:A=BB=BBAB?B@BC?AAD6:::9::BCCBBBB@@@B@@@@A>A@@A@@@A=A?A<;7:AACBBBB?BBBBBA=AB?999=AAAAA,9:7/6=<<=.=@;@678?@AAB=D===>=:=><;;BB=AAAAAAB:=8;::0:==::;;=?@?<??@A@????AD@@@A<A??<?@>?<<9<,00AA<@BBB
@ATNG8:03541:02290
GATGGTAGTGTGTCTCTGAGAGTAGTACTCATTCGTTTCGGAAGAGATAGGTACGTTAATAGTTAATAGCGTACTTCTTTTTCTTGCTTTCGTGGTATTCTTGCTAGTTACACTAGCCATCCTTACTGCGCTTCGATTGTGTGCGTACTGCTGCAATATTGTTAACGTGAGTCTTGTAAAACCTTCTTTTTACGTTTACTCTCGTGTTAAAAATCTGAATTCTTCTAGAGTTCCTGATCTTCTGGTAGAGCGTGCATATATCTACCATCGTAATTGCGAAGTCT
+
55-.(//:::AA;<55555545444;55555<8B=CD>CC?C?BBD;;;D@GCJCEBI@BBBC@C@C;<;CCCCC@CCCCC5CC@CBBB:@00/)//749<8>==@?>:=BCCCCCC@CBB@BACCCCBCCCADCCD@CCCCCCCCCCCBBACAB@BCB?BB?B?BAABBBDCC@B@@@@7@>A?CCDDD5CCBCC=BBCCDCCCCB?DDDD2CBACEAD@CC@CDCCC::7;?ABCCCC?CCC@CCCCDCBBBBBCCBCCCCBB>A???AA=@=A@BB?CC@@
@ATNG8:03561:02294
GATGGTAGGTGCACATGAGTGTATCCAGAAGATCAGGAACTCTAGAAGAATTCAGATTTTTAACACGAGAGTAAACGTAAAAAGAAGGTTTTACAAGACTCACGTTAACAATATTGCAGCAGTACGCACACAATCGAAGCGCAGTAAGGATGGCTAGTGTAACTAGCAAGAATACCACGAAAGCAAGAAAAAAGAAGTACGCTATTAACTATTAACGTACCTGTCTCTTCCGAACGAATGAGTACGATGAGATCTCGTGTGCTACCATCGTAATTGCGAAGTCT
+
<;5:7<<>?BBB=?>@>=BBA;::9.4445;<<A@A=A=AABBBBB?BC@C@BBBBBCDD5C@BBBCCCDCCCC=BCCDDDD3BB?C@CCC9CBB@BCBBABA9859?AC?BBB?BCBBBCCDDCBABCBCC@BDBB?BCCBDBBB?B?B@?>@DBBADCB?AAABBB@BC?BBA9??@>>8>==9988988%/<6//./<<AAA:=9;BCC;?<?ACCC@BBBBBA@<@=A@?ABB?CBBBBB>>?BBBBBBCB@@>>>=>@@@<A?>>>?=A<CCCC@B@A@
@ATNG8:03568:02310
GATGGTAGTGCGTGAGAGAGAGACCCAGAAGATCAGGAACTCTAGAAGAATTCAGATTTTTAACACGAGAGTAAACGTAAAAAGAAGGTTTTACAAGACTCACGTTAACAATATTGCAGCAGTACGCACACAATCGAAGCGCAGTAAGGATGCTAGTGTAACTAGCAAGAATACCACGAAAGCAAGAAAAAAGAAGTACGCTATTAACTATTAACGTACCTGTCTCTTCCGAAACGAATGAGTACACATCGTCGTGTCGTGCTACCATCGACACTCCAAAGTCT
+
@?@A7556ACBBBCCGHJCBBBCCM?BBB@DDB@;;697;<<CAAA@BB>A=@AA98877$317:9>:::888=59255999(9:5:.555&55>.56665;;44.4549.444.4;;;====@@CDCDCBC?BBCC@CCBBBCDD5;6;;;9B@995;>9=>>98947707?;6>>===/3371333333$240----88955,2+276617266<65.59599?A>?:9=>8=00*/;;/7338888889544:444;;9<=<>AA877788@A?BD>CC98
@ATNG8:03521:02333
GATGGTAGTACATGATAGACGACACCAGAAGACTCAAGGAACTCTAGAAGAATTCAGATTTTTAACACGAGAGTAAACGTAAAAAGAAGGTTTTACAAGACTCACGTTAACAATATTGCAGCAGTACGCACACAATCGAAGCGCAGTAAGGATGGCTAGTGTAACTAGCAAGAATACCACGAAAGCAAGAAAAAGAAGTACGCTATTAACTATTAACGTACCTGTCTCTTCCGAAACGAATGAGTACGAGAGTCAGAGCAGAGCTACCATCGTAATTGCGAAGTCT
+
ABBB9==?>99:///7979;<<<<>7;9;25-,,,,(,(,(-6777:=799481334:::::*;5;@>BBCCGDDC=BA;;;;;*;A>B5;;;&9>=4>BABBCCCC@B?BB?????B:9:CCCCBBCCCCCCC@CDBB?BBCCBBBC@C@CBB>BBBCCDCB?BCCBAA=??;=?=9=@==?278@?DDCCD3BB?A999?;9=>5;5:>>=<@<??CAA=@;;;AAA494:>?8=@@?ABBBCCCC?@?BABAAAA???AAACCC????>==8=:BBCC@CBAA
@ATNG8:03550:02354
GATGGTAGTCTCAGATAGTCTATAGTACTCATTCGTTTCGGAAGAGACAGGTACGTTAATAGTTAATAGCGTACTTCTTTTTCTTGTCTTTCGTGGTATTCTTGCTAGTTACACTAGCCATCCTTACTGCGCTTCGATTGTGTGCGTACTGCTGCAATATTGTTAACGTGAGTCTTGTAAAACCTTCTTTTTACGTTTACTCTCGTGTTAAAAATCTGAATTCTTCTAGAGTTCCTGATCTTCTGGAGATATCATCAGCGAGCTACCATCGTAATTGCGAAGTCT
+
4444399;959<@BBBCBBBACCABBBB;:?;7566@8@D?<7;<<666>;@BBBB9A=@???9?5>8==<::8:.4////$/61/////(/689499;69823339=@;?BBBBCCE@CBB@C?CCBBBBBB?AAAB=CBBBBBCBA@@@;;;A@<<<;:;;5;>B;;;A@A@@<>=B=B+0+0900000*0??@D?CCD;;;BB@A4;9;:*:=>>?;A?CB@CCCDCCC@B@BEEBBC@BABABCBBCCBABBBBBAAABBBB=@ACCCB?B?@A@B@BAA@
@ATNG8:03533:02372
GATGTAGCGAGCGAGTGTGTATACCAGAAGATCAGGAACTCTAGAAGAATTCAGATTTTTAACACGAGAGTAAACGTAAAAGAAGGTTTTACAAGACTCACGTTAACAATATTGCAGCAGTACGCACACAATCGAAGCGCAGTGAGGATGGCTAGTGTAACTAGCAAGAATACCACGAAAGCAAGAAAAAGAAGTACGCTATTAACTATTAACGTACCTGTCTCTTCCGAAACGAATGAGTACCTCTCAGACGCTCGTCCTACCATCGTAATTGCGAAGTCT
+
;95:;;<<=?66666>>??>;;;;59;;3//---8(-(-8::8:>;//*/499:?;AAB1@><C?EBBBFBBB;A;;555&597<.555&55549<<::;<;;7;7;;7<BB;;?87:@?A@B;;9CCCCA;;:A?@@?@BAABAA?A??;?@978A<C8BB=AAC=AA?CCD5:;CBA-89808>@@B/9:69/./37;9<:==AA==:><?BGEC?BBCDCBB?B=@@B;AAB=AABAA@A?AAACABABBBCCCBB?@BB=@@>>BB@D:<<BC@ABBB
@ATNG8:03544:02383
GATGGTAGTGATACAGATCAGACACCAGAAGATCAGGAACTCTAAGAAGAATTCAAGATTTTTAACACGAGAGTAAACGTAAAAAGAAGGTTTTACAAGACTCACGTTAACAATATTGCAGCAGTACGCACACAATCGAAGCGCAGTAAGGATGGCTAGTGTAACTAGCAAGAATACCACGAAAGCAAGAAAAAGAAGTACGCTATTAACTATTAACGTACCTGTCTCTTCCGAAACGAATGAGTACGTGTGCGACGTGTCTCCTACCATCGTAATTGCGAAGTCT
+
555<8<CDCDECC@@@C@@@BBABB?;<9=@A@:93282666//(/9388386//*/;;;;;+;58AA884B:??A898:5<<<)=>:@<???9CCDABBBB>>;:?;;:BC:BBB?BBB@@@CBBBDCCCCCB?BCCC?BAA@BA??<@?A;::;@@@BCCB@BBBCDC?BB?BBB?CBAA@;@??:?AAAB3?A=B;::ABBCB<?<>>??7:7;@BBC@CBBCCCC>A>ACC>CCC?BBBBAAA>>?AABBBBDAAAAAA<@AB=A===CC@C>??AA=A:::
@ATNG8:03551:02393
GATGGTAGCTCTGCTCTGACTCTCGGTACTCATCGTTTCGGAAGAGACTAGGTACGTTAATAGTTAATAGCTGTACTTCTTTTTCTTGCTTTCGTGGTATTCTTGCTAGTTACACTAGCCATCCTTACTGCGCTTCGATTGTGTGCGTACTGTTGCAATATTGTTAACGTGAGTCTTGTAAAACTTCTTTTACGTTTACTCTCGTGTTAAAATCTGAATTCTTCTAGAGTTCCTGATCTTCTGGGCAGACTCTCACACGCCTACCATCGTAATTGCGAAGTCT
+
6667(--///7;<<66659://///)/::88//////(/;7=599<:///;4///7:5:7665>:=166;;99>54505<>>>+==9=>>>7<<<=7;;<7<=7555:>@@?@>00000)/;=3=;AB@@==9:299?B=CCBBCBC@@;::<6:;;9000:>?:?9>895;;;<<79<<:>)0/)////&/<555)59=5555599.555&54455495:<8<<<>>==:=;>=<==<8<9?;6<>>DDCCCCB@@@BB9;;B?ABB@@@?B7;;BB>BBBB
@ATNG8:03564:02398
GATGGTAGTGTGTCTCTGAGAGTAGTACTCATTCGTTTCGGAAGAGACAGGTACGTTAATAGTTAATAGCGTACTTCTTTTTCTTGCTTTCGTGGTATTCTTGCTAGTTACACTAGCCATCCTTACTGCGCTTCGATTGTGTGCGTACTGCTGCAATATTGTTAACGTGAGTCTTGTAAAACCTTCTTTTACGTTTACTCTCGTGTTAAAAATCTGAATTCTTCTAGAGTTCCTGATCTTCTGGGTGTATCAGCGAGTATCTACCATCGTAATTGCGAAGTCT
+
<:4;044<:>;;9999955545556<;;;:9949:;<:AC<@<@AAAA>>@AAACC<@9@BBC@DAECFCCCECC>AABBB2ACABBBF>B996266?:@?<<;666;7<CCECBBC@C@@?@?CCECBB;;9;AAB?BABBDBBBC@AACCCCC?CCC@CB?@=@?@@@BCBC<@;;;;.;5;=;;;;.;C@BB>BBCBBCC<;;5;;;;':>>?==??BB?CBBBBDK?C?BBBEEC@C@A@;AB@A@BABBCBBCABABCD@BCBCBB=@>ABBD@CBBB
@ATNG8:03538:02438
GATGGTAGTGTCAGTGCGCGTCGTCCAGAAGATCAGGAACTCTAGAAGAATTCAGATTTTTAACACGAGAGTAAACGTAAAAAGAAGGTTTTACAAGACTCACGTTAACAATATTGCAGCAGTACGCACACAATCGAAGCGCAGTAAGGATGGCTAGTGTAACTAGCAAGAATACCACGAAAGCAAGAAAAAAGAAGTACGCTATTAACTATTAACGTACCTGTCTCTTCCGAAACGAATGAGTACGAGAGAGCACACGTGTCTACCATCGTAATTGCGAAGTCT
+
?>9B:?=BBBFBBA:69;;:555<<8:@??BB;;;@5;5:=<344<8<<7:4333==;><1A:<>BBAACBAAA;??;;;;;*9@=B@JFD9AAD@DBAACCABB@C?CD?AAB=??AABBGFGDCCBDCCC@CCAB=??@@@AAA>A?B;:::BBBBBBD?BBBBBB?BC@989799>><5=::4:<<===':>96///=>BBA;A;@@BB8<7;BBA@?AFCBAAC?C?BAC>CCC?BABBCCBAAABB>:>BBBB>>>>DD@@;@=<=CC?A<CCCC?C:99
@ATNG8:03559:02430
GATGGTAGTATATCGCGTCGCTATCCAGAAGATCAGGAACTCTAGAAGAATTCAGATTTTTAACACGAGAGTAAACGTAAAAAGAAGGTTTTACAAGACTCACGTTAACAATATTGCAGCATTACGCACACAATCGAAGCGCAGTAAGGATGGCTAGTGTAACTAGCAAGAATACCACGAAAGCAAGAAAAAGAAGTACGCTATTAACTATTAACGTACCTGTCTCTTCCGAAACGAATGAGTACGATGAGATCTCGTGTGCTACCATCGATGGATCTGAGTCT
+
CCDD@DBBBBCCECCD:=;DDDEBB@CCD?CCCCAA;@?BBBBCCD?BA?A@CC?88888):>AABCECABAAA:A:;;EGE1B@<?.99:&5;;55666===?C@B@BC?AAA8;:@ABBCACIIHCCCBB@BCED?AABBDCBA<B>AAA>AACBAAAB>BBBBBC>BB<@AB?BCAA@;???;?CCCC3>?<?ABBBBBCC?B@BB?><><@?@@A?BB@B787@A<@@@:@BB@BABDBBBBBBCBBBBBBBB>=;::;DD=A???AAA<AAAAAA@:::
@ATNG8:03529:02479
GATGGTAGCGCATATCAGCGCAGCCCAGAAGATCAGGAACTCTAGAAGAATTCAGATTTTTTAACACGAGAGTAAACGTAAAAAGAAGGTTTTACAAGACTCACGTTAACAATATTGCAGCAGTACGCACACAATCGAAGCGCAGTAAGGATGGCTAGTGTAACTAGCAAGAATACCACGAAAGCAAGAAAAAGAAGTACGCTATTAACTATTAACGTACCTGTCTCTTCCGAAACGAATGAGTACCTCTCAGACGCTCGTCCTACCATCGTAATTGCGAAGTCT
+
:;493:96:=CCCCDCDGBBBCAAA:A@?:;=<;::.4.4:;<;??<?<17/334444444#57<;=?@@@=BBC=AB@@@A@0AB?CBFFF<DCC?ACBCCGCCC@D?CB@BBB<??BBCBBCBBBBCCCCC@CBBB?BAA@BBBB?B?B999:CBBBCCA@CDDAAA=AB@BBD?CCA@@7???:?AAAA3AA?C:::BAA@@<><>AAA7:5:?BBB?BBBBBBB>B?ACE>CBB>AABBBCC?BBBAAABBBBBACCA=?A?9@@AAA@<@<@@CC@BAAA
@ATNG8:03532:02511
GATGGTAGCGCACACATAGATACAGTACTCATTCGTTTCGGAAGAGACAGGTACGTTAATAGTTAATAGCGTACTTCTTTTCTTGTCTTTCTGTGGTATTCTTGCTAGTTACACTAGCCATCCTTACTGCGCTTCGATTGTGTGCGTACTGCTGCAATATTGTTAACGTGAGTCTTGTAAAACCTTCTTTTACGTTTACTCTCGTGTTAAAAATCTGAATTCTTCTAGAGTTCCTGATCTTCTGGAGATATCATCAGCGAGCTACATCGTAATTGCGAAGTCT
+
BBBB?CDDDECCCCCBBCGCCDCBBBBAABA@<?;;;0;B=<8666<B;;74::??=@>AACB>B>ABB>::<::.44::+481338;80;837>6><>9<@88<8BBCAECGDFCEE@BBB@B?BCA@@BBB>BBBB@CBBBCCCCCCBBCBBAC@@?@@CC@C@BB@A@ABDD@CDDCC5;5;5;;;;.;@@@A=BBBBCBBAAA?CCCC5CBBBC@CAEHICBBA@@C@C@BCEDCC@BCB?BBBCCCFDDCCDCDABACCBB@DDDD?A899BB?BBCB
@ATNG8:03545:02473
GATGGTAGGCACTGCGCACACATCCCAGAAGATCAGGAACTCTAGAAGAATTCAGATTTTTAACACGAGAGTAAACGTAAAAAGAAGGTTTTACAAGACTCACGTTAACAATATTGCAGCAGTACGCACTATCGAAGCGCAGTAAGGATGGCTAGTGTAACTAGCAAGAATACCACGTAAGCAAGAAAAGAAGTAACGCTATTAACTATTAACGTACCTGTCTCTTCCGAAACGAATGTAGTAACGTGTGACGTACGTGAGCTACCATCGTAATTGCGAAGTCT
+
@@;;5:@A=@;;;;;;;=@CBB@@@;@BB?BABB;;799===///;88868688837999)7;<<8>>>BBBBB;@?;;;;;*5B=C<CDD;GGC@;;:ABBBBB?B?BC@CCC?BB??@BBCBB;;;??@>>==2944::934047;;;7:9::<<<=8;:;;8=48<633327<;7748;;74444&4<8==>;B<:>59158=@BE?A=;::==8;=::::9-3,333(333-3333833,3733377733//...8753552755566.50577726777
@ATNG8:03549:02490
GATGGTAGTGTCAGGTGCGCGTCGTCCAGAAGATCAGGAACTCTAAGAAGAATTCAAGATTTTTAACATCGAGAGTAAACGTAAAAAGAAGGTTTTACAAGACTCACGTTAACAATATTGCAGCAGTACGCACACAATCGAAGCGCAGTAAGGATGGCTAGTGTAACTAGCAAGAATACCACGAAAGCAAGAAAAAGAAGTACGCTATTAACTATTAACGTACCTGTCTCTTCCGAAACGAATGAGTACGTGTGACGTACGTGAGCTACCATCGTAATTGCGAAGTCT
+
<===5:::9777//)////79;:;<?:<==<?;4444.4.48433-33-4;7<6//*---888)866------//666.6833333$3939,333&337178752....(--2727-.).333<?<<<>==666;?=BB?B>??????AA?B?B;;7:???CDBB?998BBF79:@999>B>>@>56//)/////'/:375879678<7=5>9999>:==BBB@CDCCCCC?B<???6?@A5:8@@>??99999BBBBBC????>AA@?;?000@@=@000BB?BBAA
@ATNG8:03543:02535
GATGGTAGTCTCAGATAGTCTATAGTACTCATTCGTTTCGGAAGAGACAGGTACGTTAATAGTTAATAGTACGTACTTCTTTTTCTTGTTTCGTGGTATTCTTGCTAGTTACACTAGCCATCCTTACTGCGCTTCGATTGTGTGCGTACTGCTGCAATATTGTTAACGTGAGTCTTGTAAAACCTTCTTTTTACGTTTACTCTCGTGTTAAAAATCTGAATTCTTCTAGAGTTCCTGATCTTCTGGCTCTCGTAGACAGATACTACCATCGTAATTGCGAAGTCT
+
AA?;5;:C@AA@AC@@<=<<<>>666<<:8::7:;;@8@?<?66555544.49994058<@CC=<088..--5--/8.43333$33-38:19878.33=6==443338848A?773778;;9596///5/.26+25997<>55599>==86688//)0==;@B?B;B@@??A@AA<C9:;;.929<99:::':?@@@<B@A@AA???A;CCCC5A9:9?<?=BD?CCCA@@C?B?BCBBBB?B?@=@B@@@BACBBBCCBBBBCCC?AABBBC>A;@@@B@CB??
@ATNG8:03546:02538
GATGTAGGCGAGAGTGAGACGCAGTACTCATCGTTTCGGAAGAGACAGGTACGTTAATAGTTAATAGCGTACTTCTTTTTCTTGCTTTCGTGGTATTCTTGCTAGTTACACTAGCCATCCTTACTGCGCTTCGATTGTGTGCTGTACTGCTGCAATATTGTTAACGTGAGTCTTGTAAACCTTCTTTTTACGTTTACTCTCGTGTTAAAATCTGAATTCTTCTAGAGTTCCTTGATCTTCTGGGCAGACTCTCACACGCTACCATCGTAACTTGCGAAGTAT
+
99495:;8<;;95559555<<<<==<<79///77:1/5459>=BBBDC=@==88-3,38888=8=8>ACBB=?5?C>C>1<7,2255,588>)0/505506/..33.3.22669788=>;@;?AA665AA;>><<166.83...9333855566255369;)/*/77588AAA5;;CC0727155888'/////(//9:989>===BDD3@@A;;6;<;;6;==:=--)-)-(-33560,,,5,,,,,2458::866///9959;9@A=7<7+-,,,,2,,,
@ATNG8:03570:01931
```
