## Supplementary material for "Massive Multiplexing Can Deliver a $1 Test for COVID-19": Fastq files for Ion S5 analysis of 24 indexed plates: E-gene_Plate03_Rep3_IonCode_0121.filtered.fastq (part 19 of 49)

```
GATGGTAGTGTCAGTGCGCGTCGTCCAGAAGATCAGGAACTCTAGAAGAATTCAGATTTTTAACACGAGAGTAAACGTAAAAAGAAGGTTTTACAAGACTCACGTTAACAATATTGCAGCAGTACGCACACAATCGAAGCGCAGTAAGGATGGCTAGTGTAACTAGCAAGAATACCACGAAAGCAAGAAAAAGAAGTACGCTATTAACTATTAACGTACCTGTCTCTTCCGAAACGAATGAGTACGAGAGAGCACACGTGTCTACCATCGTAATTGCGAAGTCT
+
5<::7;=DDD@@A>?>@@EBB=<A<:;@@@BBA@@@5;5:=<385<8;:49337333333$34;?==BA@>;;;3;<>@AAB5AB>B5;;;*:AA7<B=B?CCBB?C@BB?BCC>AABBBDCCCCCCCCCBB@BFCC@BBA@?@875:@CBB?CCBBCCBB?BBBBCB?BA<>>>8<<999+:@>988888(8>:?888DBBBB:>:=???:=:==BAC@CBBBBBA<><?>>6??>9?AACDCCBBBBBBBBBBBB>@@@@@A=6;///@@=;6BBCC@B:::
@ATNG8:03582:01959
GATGGTAGCTCTGCTCTGACTCTCGTACTCATTCGTTTCGGAAGAGACAGGTACGTTAATAGTTAATAGCGTACTTCTTTTTCCTGCTCTTCGTGGTATTCTTGCTAGTTACACTAGCCATCCTTACTGCGCTTCGATTGTGTGCGTACTGCTGCAATATTGTTAACGTGAGTCTTGTAAAACCTTCTTTTACGTTTACTCTCGTGTTAAAATCTGAATTCTTCTAGAGTTCCTGATCTTCTGGGTCTACGCTCGTCGCGCTACCATCGTAATTGCGAAGTCT
+
55.0*//;////=<;;;;;;=<;;;;::>;4404;;;3<>8=8<<<@@<<166;;<:@?B==B?C?>959555=>8::::>0:8<;:;/0)07//)/7:88944739<@;?AAA?B>>7<>>;?:@?BB@AAC=BBBB?B@@?999????=555;=2954.4<.4.5:444=<:9494444&4.455555&49444)5445;<66669>?A2?<<65.54996;BBA@@?:?8>>@@==9<::;/;;AA:::BBAABB;:9:9<29873:<.926;AC?CCBD
@ATNG8:03583:01927
GATGTAGAGAGACTGTAGCGCACCAGTAGATCAGGAACTCTAGAAGAATTCAGATTTTTAACACGAGAGTAAACGTAAAAAAGAAGGTTTTACAAGACTCACGTTAACAATATTGCAGCAGTACGCACACAATCGAAGCGCAGTAAGGATGGCTAGTGTAACTAGCAAGAATACCACGAAAGCAAGAAAAAAGAAGTACGCTATTAACTATTAAACGTACCTGTCTCTTCCGAAACGAAATGAGTACGTGTGCGACGTGTCTCCTACCATCGTAATTGCGAAGTCT
+
-----8::<=;;;;=;;;<<;::5554:;;88:9)/)/66677;437.3433/0/;;;+;///59:;8:539...//////#/729.555&5<<6665<<:::;.9.44.3:;6<=8595==A:;9@BBBD@CA;;69988?=9919:>>><@?@@C?>??CABC9949=8<<;5;;777)3223225252$59465557:797;?;::=>/76,69?CC@B@><8..*.*.--)----(/779;=<:::4447=A:;<=@@@=AAD=A=>>AC=A<??@?>AA:9
@ATNG8:03586:01955
GATGGTAGTATCTGCACACTCTGTCCAGAAGATCAGGAACTCTAGAAGAATTCAGATTTTTAACATCGAGAGTAAACGATAAAAAGAGGTTTTACAAGACTCACGTTAACAATATTGCAGCAGTACGCACACAATCGAAGCGCAGTAAGGATGGCTAGTGTAACTAGCAAGAATACCACGAAAGCAAGAAAAAAGAAGTACGCTATTAACTATTAACGTACATGTCTCTTCCGAAACGAATGAGTACCTCTCAGACGCTCGTCCTACCATCGTAATTGCGAAGTCT
+
>@:<:AAB@@;9666<<BCCBBDBC@BCC@BC;:<B:@:@@?485=9@:8B=47444AAB1B=@>88:3333<<;193/..333'....355+5.2+2255888661669927766:9>>CCCBBBBDCABBC?CAAA>B@??BA@@?B@DBB?ABCCCBBB?BBBA@A=AA=@@A<??=::/9880888888%/:59///;;?=><><??BE<?<?@CBBBBAAAAA@=A?ABB>CBC?BCCACCD@888A@@@ABB>>>?@:<==<;;;@CD?C?AADB?B???
@ATNG8:03606:01944
GATGGTAGGTGCACATGAGTGTATCCAGAAGATCAGGAACTCTAGAAGAATTCAGATTTTTAACACGAGAGTAAACGTAAAAAGAAGGTTTTACAAGACTCACGTTAACAATATTGCAGCAGTACGCACACAATCGAAGCGCAGTAAGGATGGCTAGTGTAACTAGCAAGAATACCACGAAAGCAAGAAAAAAGAAGTACGCTATTAGCTATTAACGTACCTGTCTCTTCCGAAACGAATGAGTACAGAGAGTACGATATGTCTACCATCGTAATTGCGATGTCT
+
77//)///)//69;<>>?B@@AB@@<?CB?AAABAA>AHDDCBBBC?CD?@<@@@99:::*;=@BBDCDCCCCD?CBCCCCB1@?<@2:::5;CC?@@?BAAB@A>A?BC?BAD=@B@ABBCBCCCCBBBBC@DBBB@A@@AA?@A<@<@A@=BDBB@AAA?AAA?@@>BB>BA@;??<<<5===;989989%8>8=@@@:8:AA566=<5505379///29<;?=>=;>8<<<5=>=;>??BCCAACAAAA@<><@A@@@A>>;;5;:::@A;?066=AAA;;:
@ATNG8:03583:02009
GATGGTAGCACGAGTCACTCATATCCAGAAGATCAGGAACTCTAGAAGAATTCAGATTTTTAACATCGAGAGTAAACGTTAAAAAAGAGGTTTTACAAGACTCAACGTTAACAATATTGCAGCAGTACGCACACAATCGAAGCGCAGTAAGGATGGCTAGTGTAACTAGCAAGAATACCACGAAAGCAAGAAAAAGAAGTACGCTATTAACTATTAACGTACCTGTCTCTTCCGAAACGAATGAGTACAGAGAGTACGATATGTCTACCCATCGTAATTGCGAAGTCT
+
>?:>7;:=@BB==>>>==?@B@<<G:?=><>@@B:;79=@AB::6D;C?=@=000:7==?,=<:9339333899918/-(-----#---0888.89=7;999//(/66/9;?>9>??9=?AADCCCBBBCCCBBC?BBCC>AA@???<<:@@CBB?BAAACCCC@A@@ACD@AA=@A@9???;:1;<<::::::*::5;===BFF>><>8==<=8<8<@BAB@BCBBBBB?B?BCC>CBB>BBBBBBBBBCCAAACCBBBA>=;::77719<=?>><><??AA=;;;=
@ATNG8:03584:02004
GATGGTAGATACTCGCTGATACACCCAGAAGATCAGGAACTCTAGAAGAATTCAGATTTTTAACACGAGAGTAAACGTAAAAAGAAGGTTTTACAAGACTCACGTTAACAATATTGCTGCAGTACGCACACAATCGAAGCGCAGTAAGGATGGCTAGTGTAACTAGCAAGAATACCACGAAAGCAAAGAAAAAGAAGTACGCTATTAACTATTAACGTACCTGTCTCTTCCGAAACGAATGAGTAACATAGATATACGTATAGCTACCATCGTAATTGCGAAGTCT
+
<<:@<@=BBCBBB<;99;:::??@@;@CD@BBBA??9?:?;8773;6@;7?8////////$/3...<;992228055=>>>@09A<B9@@@7@BC?<;9@BBBDD?B@CC?AAA=@99:@BBB@??CCBBAA@BABD?CAB?????;??A@@=@???ABA=:>@@>>>:=>:<=>:9797:,7555'29===*55,6<:;=;///)/)/5554A5<>7755:9<9;<<,/-.7705?=47//6//(///9:;;<==@@AAAA>=>BA<@:;<<A<A>@>>>;;:67
@ATNG8:03579:02024
GATGGTAGAGTACAGTGTAGTAGACCAGAAGATCAGGAACTCTAGAAGAATTCAGATTTTTAACACGAGAGTAAACGTAAAAAGAAGGTTTTACAAGACTCACGTTAACAATATTGCAGCAGTACGCACACAATCGAAGCGCAGTAAGGATGGCTAGTGTAACTAGCAAGAATACCACGAAAGCAAGAAAAAGAAGTACGCTATTAACTATTAACGTACCTGTCTCTTCCGAAACGAATGAGTACACATCGTCGTGTCGTGCTACCATCGTAATTTCGAAGTCT
+
BBCB@BCCCCCCCCBBBBCCCCAAA?BAA@CCCBAA?A>BBBAAA?<??<?>AAABBBBB3B?BBBABAAACCC>BACCDDD5BB?B5<;;.;@@=@BABCCCCD@B?BB?BBB>AABBCCCCCCCCCCCCC?DBCC?BBBBA?AA=B<B??>@CCCBCCA?AA@@@A?CC>==>9==888*:=:7<====.=A=A888AAAA@<@;??AA<@;?ACCC?BBBBBBB:><?A?<ACC>BBAA@AAAAABBB@BBBBBBBBAACCC?CCCCAA?CC>BBB>BB>>
@ATNG8:03587:02061
GATGGTAGACATATCGTACTCTCTGTACTCATTCGTTTCGGAAGTAGAACAGGTACGTTAATAGTTAATAGCGTACTTCTTTTTCTTGCTTTCGTGGTATTCTTGCTAGTTACACTAGCCATCCTTACTGCGCTTCGATTGTGTGCGTACTGCTGCAATATTGTTAACGTGAGTCTTGTAAAACCTTCTTTTTACGTTTACTCTCGTGTTAAAAATCTGAATTCTTCTAGAGTTCCTGATCTTCTGGGCTGCGCTGATATGCGCTACCATCGTAATTGCGAAGTCT
+
;?<<:??CBBBGICDCCBBBCBCCCA>>==<B9B?AA99918273333,3886>=BBB@C5938:6;79@:99555?9?@@A@/><9>8//(/---(--72896=>@>><9??>>>A>>;?DD<A;??@>>>>@=BBBB:=>AA?>;;;??A?;;;>8888<@A9>:>@@ABBCAA;@@ABA6>:>=AAAAA/@@@@@9@AB>>>?===/6767(8==?B;>;>@<@D@>???<>;===A??;;77707///8;89?>>=@@@@@@@<@@@@@>:>7;=>><?>>>
@ATNG8:03588:02037
GATGGTAGCACGAGTCACTCATATCCAGAAGATCAAGGAACTCTAGAAGAATTCAGATTTTTTAACACGAGAGTAAACGTAAAAAGTAGGTTTTACAAGACTCACGTTAACAATATTGCAGCAGTACGCACACAATCGAAGCGCAGTAAGGATGGCTAGTGTAACTAGCAAGAATACCACGAAAGCAAGAAAAAAGAAGTACGCTATTAACTATTAACGTACCTGTCTCTTCCGAAACGAATGAGTACTATGTAGAGCTCTATACTACCATCGTAATTGCGAAGTCT
+
777:699:@B;;6>><@::-----9389;69<555.5.5.//////838:+/)388899::;%:6=<<544::::=6449=@@@1?@BD?CCB7B;;4;=@=90///)/3//)/6823449;;;<==695=<???9:9>:998A>?@A=A?@::89BCCBBBC?997<>><@>9000*//;=>2//57:::;<<&6:4....33555154555626/55=<<8<>:>>??<@<ACC8@9938;>;>>C977???>@9:8<9;;877997<>888=8=9A????>>>>
@ATNG8:03593:02042
GATTAGATACTCGCTGATACACCCAGAAGATCAGGAACTCTAGAAGAATTCAGATTTTTAACATCGAGAGTAAACGTAAAAAGAGGTTTTACAAGACTCACGTTAACAATATTGCAGCAGTACGCACACAATCGAAGCGCAGTAAGGATGGCTAGTGTAACTAGCAAGAATACCACGAAAGCAAGAAAAAGAAGTACGCTATTAACTATTAACGTACCTGTCTCTTCCGAAACGAATGAGTACTATAGACTATCTGAGACTACCATCGTAATTGCGAAGTCT
+
@@B@CCBA@AA0//:::;??BBC>CBB?:;5<::4:8BA>?>;@<9959?@A???DFD3C@CB@<@@773322'2877777'333,222&255/55999:9<;499;;5888=@??ACBDCECCBBBCCC?BBBB>BBBBBBBB>B?C??=?BBBBBBB?BBBBBA@BC?A@@<>?A>>7889788888(8@;A888@AA>>;><AAAA;><>@BBB@BCBBBCB>B@AAA<ACD?899>CCCCAAAABA>>ACCCCDCCCBB@B999CB?C9;;CD@DE@@
@ATNG8:03606:02046
GATGGTAGCTATACGTATATCTTGTACTCATTCGTTTCGGAAGAGACAGGTACGTTAATAGTTAATAGCGTACTTCTTTTTCTTGCTTTCGTGGTATTCTTGCTAGTTACACTAGCCATCCTTACTGCGCTTCGATTGTGTGCGTACTGCTGCAATATTGTTAACGTGAGTCTTGTAAACCTTCTTTTACGTTTAACTCTCGTGTTAAAATCTGAATTCTTCTAGAGTTCCTGATCTTCTGTACGACGCGCACTGACACTACCATCGTAATTGCGAAGTCT
+
:::<8<<=>>>==666;<<=>>7;?@<<<;?:ABB@=AB?B>BAAAABB=A@?@@<@<@@CC>B?:99BBC?>>>A@@@@.??:?@AA;?@::89AB?CD??:97@A>A==>@@@?;=DD<A<@??662884>>>><???A==8778A?=;:9:29779;<16.5>>?AA@?=9=888*81878///)/999<)/)/6669:=>==DDC5A===@<A:;:5;;A?;;;;?<;;;>?A8=>>=@>;9///77;B@=>>@>>>?=A@???A=A8;;@B<A>>=
@ATNG8:03607:02035
GATGGTAGGTGCAGCATGAGTGTATCCAGAAGATCAGGAACTCTAGAAGAATTCAGATTTTTAACACGAGAGTAAACGTAAAAAGAAGGTTTTACAAGACTCACGTTAACAATATTGCAGCAGTACGCACACAATCGAAGCGCAGTAAGGATTGCTAGTGTAACTAGCAAGAATACCACGAAAGCAAGAAAAAGAAGTACGCTATTAACTATTAACGTACCTGTCTCTTCCGAAACGAATGAGTACGATGAGAGAGCTCTCTCTACCATCGTAATTGCGAAGTCT
+
:::>7;=><;9=///<<<=>BB??@@:>@@<@@?B@?=@@BCBCDBB?CC>B>AA@>>??@1@@CDCCCBCCDCD>CCCBBBB2A@<?4;;;&9@@7;?;BBCBA@=@;?A>BBB@BBBBCCDBBBCCCBBBC?CCCC?@@@BBB>>:??>>7;:AACCBBB@BBB@???CC>@@@;????>8?<=;98888(8@:?888@@@@@;>;>BBC:>:=ACCC@DBBBCCC>?>?CC<BBC@BBBBBBBBBBBABBBCBBBAA>@@>=?;>>>@CC?B>BAAA@C@@@
@ATNG8:03617:02064
GATGGTAGCATCATGCATATCTCACCAGAAGATCAGGAACTCTAGAAGATTCAGATTTTTAACACGAGAGTAAACGTAAAAAGAAGGTTTTACAAGACTCACGTTAACAATATTGCAGCAGTACGCACACAATCGAAGCGCAGTAAGGATGGCTAGTGTAACTAGCAAGAATACCACGAAAAGCAAGAAAAAGAAGTACGCTATTAACTATTAACGTACCTGTCTCTTCCGAAACGAATGAGTACAGAGAGTACGATATGTCTACCATCGTAATTGCGAAGTCT
+
:<<B86555555<666;<==>666=9>>>5:84333-3-37733386:::633444===+:6:87::=:555=08644444$4:5:.555&5558666<<556=8<85525<<:?@AACBBBCCCBC@B@A=@AAA?BDBBCCBD>B?B;;6;AAACDCC@CBAAAA@DD?AB@<<<7777(777/75555'2925255<<99<9@055@@:=:=8;;B>ACBAAAA>@>ACA;A??=??ACBBBBA???AAA???BA??;===?=A776=@7<,//667<::=
@ATNG8:03619:02059
GATGGTAGCTATACGTATATCTATGTACTCATTCGTTTCGGAAGAGACAGGTACGTTAATAGTTAATAGCGTACTTCTTTTTCTTGCTTTCGTTATTCTTGCTAGTTACACTAGCCATCCTTACTGCGCTTCGATTGTGTGCGTACTGCTGCAATATTGTTAACGTGAGTCTTGTAAAACCTTCTTTTTACGTTTACTCTCGTGTTAAAAATCTTGAATTCTTCTAGAGTTCCTGATCTTCTGGGATGTGTGCGCAGTGCCTACCATCGTAATTGCGAAGTCT
+
><>>;A<<BDFBBAA;<<<999>0////5:59.9>@B9@?<A>:>><<8;-43::<4:4:;AA>A@BBBCBAB@D?BBBBC3BC?999908;;0376>?.//9666(....3.22+22838488555755+5766062222/.8<77//.778057:9==18,5A858>>==6:5888&2.7/55888)669>?6<=>=??>>>?<@@@>*88=.22,2/564=;55888266;//.32,2-//'//...55.22=:7554522/53....(.289873;966
@ATNG8:03579:02087
GATGGTAGCTCTGCTCTGACTCTCGTACTCATTCGTTTCGGAAGAGACAGGTACGTTAATAGTTAATAGCGTACTTCTTTTTCTTGCTTTCGTGGTATTCTTGCTAGTTACACTAGCCATCCTTACTGCGCTTCGATTGTGTGCGTACTGCTGCAATATTGTTAACGTGAGTCTTGTAAAACCTTCTTTTTACGTTTACTCTCGTGTTAAAAATCTGAATTCTTCTAGAGTTCCTGATCTTCTGGTGAGATATGCATGATGCTACCATCGTAATTGCGAAGTCT
+
<<5:5;=@CB>BDA=CCCCCCCCBBBCAAAAA?BBCE?CC@C@CCCCCEJACCBCC@C@DCBA>B@A@ACCDBAA=;;;;;)::59:CC<@>=9.955.5>=@BBBCEACDBBBDCD@BCC@B?BCBBBBBC@CCCC?CBCBCCBBDAAACBBBB?BCB?BC@D@BBBBABBAA=@CCCC9A=A?BBCCC5BBCCG>BBBBCBC;;;?BBAB2A@@AC@C@DC@CBBCAAB@C@AAADDD>AAEACEBCCDCBBBCCCCBBBCBB?BAAABB@C<AACC?BBCB
@ATNG8:03592:02102
GATGGTAGCTCACGTACGTCACACGTACTCATTCGTTTCGGAAGAGACAGGTACGTTAATAGTTAATAGCGTACTTCTTTTTCTTGCTTTCGTGGTATTCTTGCTAGTTACACTAGCCATCCTTACTGCGCTTCGATTGTGTGCGTACTGCTGCAATATTGTTAACGTGAGTCTTGTAAAACCTTCTTTTTACGTTTACTCTCGTGTTAAAAATCTTGAATACTTCTAGAAGTTCCTGATCTTCTGGGATGTGTGCGCAGTGCCTACCATCGTAATTGCGAAGTCT
+
00//)//;;@;A;;;@666@?;;=CFGCJDDB@CCBB=CD@B?BBBBBBB?BBBBB@B@BBBD?B?AAADBBA??:?>>@@.@@;;;@B9>AAC?CCA=AA0000/35/58:8;;?>=898;?;?@@A??;;7;=<>5;;;;@@???@@@@777<+//60696><@??<;;665-//8;=.;38/76878(/8333,3-----2535/5;8;)775359.5377379<8828=6<:<AAAAD;;<<=6=///=77676;73390633-3---7;6>6;;??;??@@
@ATNG8:03594:02097
GATGGTAGTATAGAGCTCTACATAGTACTCATTCGTTTCGGAAGAGACAGGTACGTTAATAGTTAATAGCGTACTTCTTTTTCTTGCTTTCGTGGTTATTCTTGCTAGTTACACTAGCCATCCTTACTGCGCTTCGATTGTGTGCGTACTGCTGCAATATTGTTAACGTGAGTCTTGTAAAACCTTCTTTTTACGTTTACTCTCGTGTTAAAAATCTGAATTCTTCTAGAGTTCCTGATCTTCTGGGTCTACGCTCGTCGCGCTACCATCGTAATTGCGAAGTCT
+
=>44.5<=CBB;<6<<99;;<<==BBCBBA;:17==<8>:497??@@@??;?BCBC?B?BBBB@F>A;;::62284<>@@@.886@>@@:?@<;)/(//(.5.55599>7>=;:98>A;?AA:>9<==///685@@@B=;;:A??;>?????///9+---2--*/59;?@A???A<><>=>/=5;5;>@@@/@>>>A6:;A>>>?>>>4:;::+;=>>@<@<@@=@<<;6766:7<<@AAA=B>>>7>@@AA@@@><;;;A>>>>?<?>?>A@;A:?>??>@@?=
@ATNG8:03597:02088
GATGGTAGTGCGTGAGAGAGAGACCCAGAAGATCAGGAACTCTAGAAGAATTCAGATTTTTAACACGAGAGTAAACGTAAAAGAAGGTTTACAAGACTCACGTTAACAATATTGCAGCAGTACGCACACAATCGAAGCGCAGTAAGGATGGCTAGTGTAACTAGCAAGGATACCACGAAAGCAAGAAAAAGAAGTACGCTATTAACTATTAACGTACCTGTCTCTTCCGAAACGAATGAGTACGAGAGAGCACACGTGTCTACCATCGTAATTGCGAAGTCT
+
;;4939:;;9=0///:<<:@@A;<;)4447;<;:::5:5889433:4::48279773333$34885<<<BB@@A1::;:::-4B;A2;;/59<59665==<<@:?::929;819:?>@BBBCCCB=;;BB@BBAC?A:::@AAB?B?C<<7:@@@BCCB?BBBBBB@B@BBBB?B@;:;*00/(/6666)696=767A;;;;7;;=>DD=B=;;@@@>@CBBBAA;?;?@@9@@@=?AAACBBBBCCB??@CAABDDAA??>>;>A>>9958;CCCCAEAAA
@ATNG8:03579:02166
GATGGTAGACACGTGTGCTCTCTCGTACTCATTCGTTTCGGAAGAGACAGGTACGTTAATAGTTAATAGCGTACTTCTTTTTCTTGCTTTCGTGGTATTTCTTGCTTAGTTACACTAGCCATCCTTACTGCGCTTCGATTGTGTGCGTACTGCTGCAATATTGTTAACGTGAGTCTTGTAAAACCTTCTTTTTACGTTTACTCTCGTGTTAAAATCTGAATTCTTCTAGAAGTTCCTGATCTTCTGGAGATATCATCAGCGAGCTACCATCGTAATTGCGAAGTCT
+
;;5905=@BBB;<6@@;;<?@?@ABBBBBBBB=A@CC>BC@C>AABA@@A69788<39699=<4<;?ABCB?@:>9@@@A@/@@<A>>>9=AAA8;;88/--)---046627888><885///496;;A;;::=8=>;;6;>??>??@===AB>>>>9;;;:??<@<???@@BAAA;=>=BB1;7::?@AAA/@???D6::;;;;>==>1///)////=6@6AA<===////69@9<?BBBB8<;=<@???>==@@@AAAAB@>>>A=>>>>@@<@:<<AA<A=;=
@ATNG8:03584:02161
GATGGTAGGACGAGCGTCTGAGAGGTACTCATTCGTTTCGGAAGAGACAGGTACGTTAATAGTTAATAGCGTACTTCTTTTTCTTGCTTTCGTGTATTCTTGCTAGTTACACTAGCCATCCTTACTGCGCTTCGATTGTGTGCGTACTGCTGCAATATTGTTAACGTGAGTCTTGTAAAACCTTCTTTTTACGTTTACTCTCGTGTTAAAAATCTGAATTCTTCTAGAGTTCCTGATCTTCTGGTGTCTGATCTGTATCACTACCATCGTAATTGCGAAGTCT
+
494:5;;@;@;=;;:<<<;;;;<<9>?;;A;<5@<><5>=8>;>>?BBCC@CCCCC@D@DCDC>A=ABBBCCBCD=@@AA@,@@<@BEK?CCCCCBJ@BB:;;BCCD@CCCCCCCB@CCB@B@CBBBCBBB@BCCC?CBBBCBBBCCCCCCCAA>CCB?BB>B=AAC@@@CCC@BEDDD;@=A>;;;;;*;AAAB<BAAACCBAA@5;;;;*;AABB@B@BMACCCBBBB?BADDBBBB@B@A>ACCBCBBCCCCCCDCBBBCE@BB@@CD@C<@@BB@CBBA
@ATNG8:03598:02133
GATGGTAGCTATACGTATATCTATGTACTCATTCGTTTCGGAAGAGACAGGTACGTTAATAGTTAATAGCGTACTTCTTTTTCTTGCTTTCGTGGTATTCTTGCTAGTTACACTAGCCATCCTTACTGCGCTTCGATTGTGTGCGTACTGCTGCAATATTGTTAACGTGAGTCTTGTAAAACCTTCTTTTTACGTTTACTCTCGTGTTAAAAATCTGAATTCTTCTAGAGTTCCTGATCTTCTGGTCTACTACACTGTACTCTACCATGTAATTGCGAAGTCT
+
<<;@?@C@@===CCB=C<@?>@=<<<::;<@@8ABBC>BB@C?ABAAC;:9:BBDG?B>ABCC?B?CCCBBBBAA=@@@>?,=;17=?>8?D??<?AA=AA<@:95599=?<9:7>>:=>><A<A@@///997=>>>;??=>>>=B???AA@?=<8866<AA<?;?C@@@@@@A=<::::-;:?<?@DGD/>>@@@9??????B;:<08767(8<==@<B<AA<BBBB;;;<@=<;;BBA9<<A=AA>@@@@>>>??@>@@>;;=56539929-333747-//
@ATNG8:03602:02150
GATGGTAGTCTCAGATAGTCTATAGTACTCATTCGTTTCGGAAGAGACAGGTACGTTAATAGTTAATAGTACGTAACTTCATTTTTCTTTGTCTTTCTGTGGTATTTCTTGCTAGTTACACTAGCCATCCTTACTGCGCTTCGATTGTGTGCGTACTGCTGCAATATTGTTAACGTGAGTCTTGTAAAAACCTTCTTTTTACGTTTACTCTCGTGTTAAAATCTGAATTCTTCTAGAGTTCCTGATCTTCTGGGTCTCTCTCTCACGCACTACCATCGTAATTGCGAAGTCT
+
00//7==A@;666<595;;99::00///89;96456=6<>8;.5555544.44444048;;340-(-5----6--(/:.333333$3::033399(3333847333(38,33337949;;;@@BA;>?>8=3==5556694>@>@7?AA<?666AA?@>@===45555::7<094344458:7;49499$4.4.44444$44:::1<::55555597<::+:////)/)/;599;>=;;7<7<?=?@@>@@@@9?BBCDGCACC@A;;:@@?B=B>==<:6:*-.-7059;<
@ATNG8:03608:02131
GATGGTAGTGTCATATGAGAGTGTGTACTCATTCGTTTCGGTAAGAGACAGGTACGTTAATAGTTAATAGCGTACTTCTTTTCTTGTCTTTCTGTGGTATTCTTGCTAGTTACACTAGCCATCCTTACTGCGCTTCGATTGTGTGCGTACTGCTGCAATATTGTTAACGTGAGTCTTGTAAAACCTTCTTTTTACGTTTACTCTCGTGTTAAAAATCTGAATTCTTCTAGAGTTCCTGATCTTCTGGTAGAGCGTGCATATATCTACCATCGTAATTGCGAAGTCT
+
<<5<8<<=>>;<<;>>?669A@@???>?855@<@===<=<*--0---7700+4:4458<38:83048@A@<<?@99254;:.<B388899.9999?6;<?6;A7===AAB@ECCCCCCB@ICC?B?BCBCBBBB?BBCE?BBDDCBBBDABBDAAAC@CA@?ACAD@CBA@@@A;;6;AAAA8A>A=??@@?,?@;;;6;AA;;;@AAA?BFFG5DCCCC@EABB?ACCCC;;;;@CCCCCB?AAC@BBBBBDDCCBBBBDBBBBBB?B@@@CB@C;::CC@CCBB
@ATNG8:03582:02189
GATGGTAGTACATGATAGACGACACCAGAAGATCAGGAACTCTAGAAGAATTCAGATTTTTTAACACGAGAGTAAACGTAAAAAGAAGGTTTTACAAGACTCACGTTAACAATATTGCAGCAGTACGCACACAATCGAAGCGCAGTAAGGATGGCTAGTGTAACTAGCAAGAATACCACGAAAGCAAGAAAAAGAAGTACGCTATTAACTATTAACGTACCTGTCTCTTCCGAAACGAATGAGTACAGAGAGTACGATATGTCTACCATCGTAATTGCGAAGTCT
+
9=4405==A<<=0//:99;;;===>:>;;155:4450504:::;;;8<<7:3334455555#5.5>>?@@GBBBC=C@ABFED5CC@CACCC<CDKABCBCBCCBB?B?BC?BAA=ABB>@@CCCBBBBBCBB?BBBB?BABAA@AA?C@CCC@BBCCCBBA@CCBBBB?BC?A>>9>@>>?8?<=;99999(0>;@///<<@@A;>;>?@@=A<@@CBB?@CCC?@@<@<@AC;CAA<????B???BBBBBBA@@B>>?BBBBA>:<AAB8858:=<@@<???@
@ATNG8:03584:02174
GATGGTAGCGCACACATAGATACAGTACTCATTCGTTTCGGTAAGAGACAGGTACGTTAATAGTTAATAGCGTACTTCTTTTCTTGTCTTTCTGTGGTATTCTTGCTAGTTACACTAGCCATCCTTACTGCGCTTCGATTGTGTGCGTACTGCTGCAATATTGTTAACGTGAGTCTTGTAAAACCTTCTTTTACGTTTACTCTCGTGTTAAAATCTGAATTCTTCTAGAGTTCCTGATCTTCTGGTATGACTAGTGTACTACTACCATCGTAATTGCGAAGTCT
+
;?9;.559;599@CCA@@@A@@@;<=<<<;4404::<3<<,//4///7799.444457<:>==?8<8<>A544:44.3333&38233/9:.6///8388:6:=8888<7=8>C==C=BB?BBB=@=ACCIBBBB?BC;;7;BBBCBCBDCCDDBCBB@BCC@;;6;6;AAABCCA@<@<;<<.;4:9:::9-9@AAB=@ADEDCBAAB;@??3=@@:;6:?BE@DMCD;;;AMABBCBCB?BAA=@@@B@@@@;;;BBCCBBCHE@BB@CCA>A=@@@B?CBBB
@ATNG8:03592:02185
GATGGTAGGACGAGCGTCTGAGAGGTACTCATTCGTTTCGGAAGAGACAGGTACGTTAATAGTTAATAGCGTACTTCTTTTTCTTGCTTTCGTGGTATTCTTGCTAGTTACACTAGCCATCCTTACTGCGCTTCGATTGTGTGCGTACTGCTGCAATATTGTTAACGTGAGTCTTGTAAAACCTTCTTTTTACGTTTACTCTCGTGTTAAAAATCTGAATTCTTCTAGAGTTCCTGATCTTCTGGGCTGCGCTGATATGCGCTACCATCGTAATTGCGAAGTCT
+
@A:;.555.555==:9:;555;==7=<65555.5:;>7>?:=:==BBBBCACCFCCAC@BCBB@B@CBBBBCCDC=;<<<<*<A?AABC<B@;:99?D?AB:;;@CBCACEDDCCCC@BBB?B?CCB@@@@@<@AAA?BBBBC@@@CBAAACBAB@AAA@CB@C?BAABBAAAC?AAAHH9@=A>;;;<;*;CCCD:;;AAAABBBA=A@A@0@@AAA=@<@C@BBBCCCD>A?ACAB@@5:9;<0;AAAAEDCCCLBBBCCDEEACCCCAA>B9;;CC@DCCC
@ATNG8:03579:02259
GATGGTAGGCGAGAGTGAGACGCAGTACTCATTCGTTTCGGAAGAGACAGGTACGTTAATAGTTAATAGCGTACTTCTTTTTCTTGCTTTCGTGGTATTCTTGCTAGTTACACTAGCCATCCTTACTGCGCTTCGATTGTGTGCGTACTGCTGCAATATTGTTAACGTGAGTCTTGTAAAACCTTCTTTTTACGTTTACTCTCGTGTTAAAATTCTGAATTCTTCTAGAGTTCCTGATCTTCTGGATATGAGTGACTCGTGCTACCATCGTAATTGCGAAGTCT
+
99:<8<=D@CEBB966><@@=;;;A@AABBAA=@;;;6;B?B=A?ABC?@=?CCCB@C?BBBE?C?BBBBBB?=?>A@AAA2==8>888-8A><399<9<?<@;:7<>:>>??AAAA=>>><?;>>?===>>=AADC====@@@>==@AAA>>>A<>===@@<?<?AAAAABAA:>>?DD5A:>:=>DDD/AAAAA3>>A@@@A@::7:DC6@:;;<@<A<A@;AAA@<<<=C;AAA?>>9>>>9=?AA??===?@@AAAAA<<<;A===AA;@:====8<??;
@ATNG8:03581:02268
GATGGTAGTGTCATATGAGAGTGTGTACTCATTCGTTTCGGAAGAGACAGGTACGTTAATAGTTAATAGCGTACTTCTTTTCTTGTCTTTCTGTGGTATTCTTGCTAGTTACACTAGCCATCCTTACTGCGCTTCGATTGTGTGCGTACTGCTGCAATATTGTTAACGTGAGTCTTGTAAAACCTTCTTTTTACGTTTACTCTCGTGTTAAAAATCTGAATTCTTCTAGAGTTCCTGATCTTCTGGTATGACTAGTGTACTACTACCATCGTAATTGCGAAGTCT
+
::49059;??966;;<@BDCCCCCC;9:BA9:7;<@<8<=6616><>CCC@CC@;;8<?BBAB?B?BDD966=9834444&4;297;>>300/09066718828==B=C@BBBCCECC@CBB@B?CBBBBBBE@CCGG@B@@@BBBCBCBCDCCCC@DBB?AB=@<@@AAACBAA>B;:;:.;<@=;;;;;*;@ABE?BCCBCCFBBC=BAAA0@B@AA@CADC?CBCBB@@<@?BBBJGE@BBB?BBBCDBBBBBCCBDCCCCFD@CBBBAA=A=BBBC?BB::
@ATNG8:03582:02246
GATGGTAGCTATACGTATATCTATGTACTCATTCGTTTCGGAAGAGACAGGTACGTTAATAGTTAATAGCGTACTTCTTTTTCTTGCTTTCGTGGTATTCTTGCTAGTTACACTAGCCATCCTTACTGCGCTTCGATTGTGTGCGTACTGCTGCAATATTGTTAACGTGAGTCTTGTAAAACCTTCTTTTTACGTTTACTCTCGTGTTAAAATCTGAATTCTTCTAGAGTTCCTGATCTTCTGGAGATACACATGATACTCTACCATCGTAATTGCGAAGTCT
+
A@>@8A=?B>CCCCCCCCCCBBC;9;@<CD;;;;AAC=CC?A?BBBBC@@=@AABB=?=@BBC?B?BCBBBBB<B7AACCC1BB?@AAA9>BBB?AAA?BB59:?>>>8<=>>>A@@;888;?;>A@>;998<?>>?:==@=>=>>>@ABB777:,///6::9B=;;;==>>==:;>@BB5A<@;=====.=>;;;0666///866:1888)6=;<=:@;@@<@@@@;;;=@=??===><@ED>??::;AAA===BA@@?AAAA<@;666;06*//9959::>
@ATNG8:03585:02222
GATGGTAGGACGAGCGTCTGAGAGGTACTCATTCGTTTCGGAAGAGACAGGTACGTTAATAGTTAATAGCGTACTTCTTTTTCTTGCTTTCGTGGTATTCTTGCTAGTTACACTAGCCATCCTTACTGCGCTTCGATTGTGTGCGTACTGCTGCAATATTGTTAACGTGAGTCTTGTAAAACCTTCTTTTTACGTTTACTCTCGTGTTAAAATCTGAATTCTTCTAGAGTTCCTGATCTTCTGGGTGCGCTACAGTCTCTCTACCATCGTAATTGCGAAGTCT
+
;;;;:==C?A;@<;====BBBCCC@CCBBCA@<@BBB=BF@C?@A@DFCCACJCCC?C@DDDD>A?ACCCGDDBA>@@???,?A=ABDM?CCDC?BBCACD@BBBDCC@BBGDCBBC@CAA?B?BBCCC@A@?BCBB?BCCCBBBCCBBBCDBBB>BBB>BB?B>AABBBCCDDAC@@@@7>;A<;;;;;*;CCCL=CBBCCCCBB@5;;;6;BBBB?A=@B?BBBCCBB?B@BBBBCA>A99:.;B@ABFDBBCBB@@@CBDDAAA@BBC@C@CCBDADDDD
@ATNG8:03585:02256
GATGGTAGCGCGACGAGCGTAGACCCAGAAGATCAGGAACTCTAGAAGAATTCAGATTTTTAACATCGAGAGTAAACGTAAAAAAGAAGGTTTTTACAAGACTCACGTTTAACAATATTGCAGCAGTACGCACACAATCGAAGCGCAGTAAGGATGGCTAGTGTAACTAGCAAGAATACCACGAAAGCAAGAAAAAGAAGTACGCTATTAACTATTAACGTACCTGTCTCTTCCGAAACGAATGAGTACTGCGTCTCACTCTCGCCTACCATCGTAATTGCGAAGTCT
+
;;5;05=CBB@AAECE;;;DCBBCB=BBB?CBBAAA=A=ACE::7D@DD@C<9:997877'34888;;3344>==6;8:;;;:9$//(-05777'2-.(..37565222'2+25068958855<@CCCBBDCCCCC@CBBB>BBB@???@=@<@??=?BBBBAA??ACCABB?BB>878488>>>5=<<7;<;<<.:=9<///<<ABA;?;@AAA<A<??BBB@BBA@@??9>9?@>9@??=?DCFBBBBBBB@@@CBBBCCCCC?CCC?CBBABB?B?CCBB@BB@@
@ATNG8:03586:02263
GATGGTAGTGTCATATGAGAGTGTGTACTCATTCGTTTCGGAAGAGACAGGTACGTTAATAGTTAATAGCGTACTTCTTTTCTTGTCTTTCTGTGGTATTCTTGCTAGTTACACTAGCCATCCTTACTGCGCTTCGATTGTGTGCGTACTGCTGCAATATTGTTAACGTGAGTCTTGTAAAACCTTCTTTTTACGTTTACTCTCGTGTTAAAAATCTGAATTCTTCTAGAGTTCCTGATCTTCTGGTAGAGCGTGCATATATCTACCATCGTAATTGCGAAGTCT
+
AA<B>AACCBBB=@>CBA@@BA@@@@?>?>9@:>?A@;@A=91669;>@B>BBBBB@C?BB@?<A@ABBA?@??>9::99*4;2977?>30//;;5::A6;;8:@=>=B@DCCCCFJE@CCD>C?CDBCBBCC@CCCC?BBCCCAAACCDDDBBBB@CAA?BC@C?BBB@?AA;;6;BABA8@<?>;;;;;*;BBCC=BBCCCCCBBB?CCCC5CCCCC@CACD@CCCCCBA>A@CCCBBA?BBD=BBDCCBBCCBBCCCCCCCAA>A?@@BC?B;:9CCACB@@
@ATNG8:03590:02234
GATGGTAGTGTGTCTCTGAGAGTAGTACTCATTCGTTTCGGAAGAGACAGGTACGTTAATAGTTAATAGCGTACTTCTTTTTCTTGCTTTCGTGGTATTCTTGCTAGTTACACTAGCCATCCTTACTGCGCTTCGATTGTGTGCGTACTGCTGCAATATTGTTAACGTGAGTCTTGTAAACCTTCTTTTACGTTTACTCTCGTGTTAAAAATCTGAATTCTTCTAGAGTTCCTGATCTTCTGGAGATATCATCAGCGAGCTACCATCGTAATTGCGAAGTCT
+
==4905=?DFAB;>;;;<<???CCCDBAA??B@BEDD<BB?B?CBDCDCC?BBBCD@C@CCBB@J@CBBCCCCCDACCCCD5CC>CACD=AAAA4:5;;@A=BBBBDHAGCFCBCBB@BBC@BACCBBBBBA@BCCG?CBBBBBBCDBBBCBAAA?CCC=AA=B>BB@AAB@@?=@:::.;5;5;;;;.;@ABD=A@DCCCJCCC7;;;;*;@ACCACBCD@DDBBBBB@C@BAACCC?BAD?BCCCCCCBBBDEDCBBBCCC?A???CC@D<??BC@CBAA
@ATNG8:03614:02256
GATGGTAGTATATCGCGTCGCTATCCAGAAGATCAGGAACTCTAGAAGAATTCAGATTTTTAACACGAGAGTAAACGTAAAAAGAAGGTTTTACAAGACTCACGTTAACAATATTGCAGCAGTACGCACACAATCGAAGCGCAGTAAGGATGGCTAGTGTAACTAGCAAGAATACCACGAAAGCAAGAAAAAGAAGTACGCTATTAACTATTAACGTACCTGTCTCTTCCGAAACGAATGAGTACATGATATACGTATAGCTACCATCGTAATTGCGAAGTCT
+
??;A<@>BCBB@BB@>;;;;9<?4405558=BAAB@7;7;AB996A<;<6>;00/77==?0?6::<;==>;??=8446@@@@+65.5.555&5<<8666<=;;/0+0<@@=@AB=??BACFECCCCBCBDBB?AAA@=??AAABBB?B@EAA?BCBBBCBC?C@?@CD?AA>ABB?BCAB<<@>@=AADAA/BB<:;;@B??=>9=5;;>>;?=B@CBB?BC@@?AA=@?AAC>DBB?BBBAABBAAABBBBBBB>A@@@@@@@<:669;;5;///==7<76;
@ATNG8:03574:02296
GATGGTAGGACGAGCGTCTGAGAGGTACTCATTCGTTTCGGAAGAGACAGGTACGTTAATAGTTAATAGCGTACTTCTTTTTCTTGCTTTCGTGGTATTCTTGCTAGTTACACTAGCCATCCTTACTGCGCTTCGATTGTGTGCGTACTGCTGCAATATTGTTAACGTGAGTCTTGTAAAACCTTCTTTTTACGTTTACTCTCGTGTTAAAAATCTGAATTCTTCTAGAGTTCCTGATCTTCTGGTATACACACTCGCTCGCTACCATCGTAATTGCGAAGTCT
+
=<<<:B@A>@;566555==;:?>>9955555:5:::<244.4.4455555.59<<=7<8<9:90949>=::655;5::<<<(<<5;:<=4559949BB=?A?@@ABBC@CCBECDCC@CCC@C>BBBBBBBB=A@@@<A@CBB@@@B@@@BB;::AABC?BDAF9:;A@@ABBB>B;;;;.;5;>;;;<<*;ACCC>AABBBCCCBB@DDED3BBBBDACABB@CAA@@@@=@@CCCCCB@CBC@CBBBBBBCCCCAAACCCCBC?CCAABB?B9;:BF@BCBB
@ATNG8:03615:02288
GATGGTAGAGTATCATGTGTATCTCCAGAAGATCAGGAACTCTAGAAGAATTCAGATTTTTAACACGAGAGTAAACGTAAAAAGAAGGTTTTACAAGACTCACGTTAACAATATTGCAGCAGTACGCACACAATCGAAGCGCAGTAAGGATGGCTAGTGTAACTAGCAAGAATACCACGAAAGCAAGAAAAAAGAAGTACGCTATTAACTATTAACGTACCTGTCTCTTCCGAAACGAATGAGTACACATCGTCGTGTCGTGCTACCATCGTAATTGCGAAGTCT
+
<9555:<>@@@@@>>>>969;9949.994.3888:;7;;?>@@@>A=@@?A>A?:;9999$9299CC@@AA@?@5=>>;???+CC?B<@@?4>=@=A@??BCCAB>B?AA=AAA>ABBBCCDDDCCCCCCBB@DBBC?AAB@?@@@;@<?;;5<A@@CCCC?CCEBBB?BB>BBC@CBBBC=A@@;999989%/;76///9;@@@;?;@CBC:=:==BAA=@BAB@AA?B<@@B<ABD?CBBABBCBBBBBBBBCCCCDCAAADCC?CAABDC>A>AABC?BCAA
@ATNG8:03574:02326
GATGGTAGGCGACAGTACATACGCGCCAGAAGATCAGGAACTCATAGAAGAATTACAGATTTTTAACACGAGAGTAAACGTAAAAAGAAGGTTTTACAAGACTCACGTTAACAATATTGCAGCAGTACGCACACAATCGAAGCGCAGTAAGGATGGCTAGTGTAACTAGCAAGAATACCACGAAAGCAAGAAAAAGAAGTACGCTATTAACTATTAACGTACCTGTCTCTTCCGAAACGAATGAGTACAGAGAGTACGATATGTCTACCATCGTAATTGCGAAGTCT
+
9::=7;:>=5//:///<<<;@;BBB@9BBB?BB@>@@+0+07///:99488-3-333333333$3-39778878333,3:;:?>?+;;7@7=>=1=8847=?????88174::4785/59=<BBDCAAA?;;@00*0>00*9@>;;;00*/6;;@>ABA@AB??<?AA===8::4:8808:867,5::655555'.623...7899=285769=.502ACBA>BCCCCDC@B?BCC>CCC@BBBBBBBBBBBCBABCBCB@BBBBBB>9=799:9495::??;>>>=
@ATNG8:03579:02365
GATGGTAGTCTCAGATAGTCTATAGTACTCATTCGTTTCGGAAGAGACAGGTACGTTAATAGTTAATAGCGTACTTCTTTTTCTTGCTTTCGTGGTATTCTTGCTAGTTACACTAGCCATCCTTACTGCGCTTCGATTGTGTGCGTACTGCTGCAATATTGTTAACGTGAGTCTTGTAAAACCTTCTTTTACGTTTACTCTCGTGTTAAAAATCTGAATTCTTCTAGAGTTCCTGATCTTCTGGGTCTCTCTCTCACGCACTACCATCGTAATTGCGAAGTCT
+
?;:505<=BBCBAA;966=>>>@=BA<<=<<B9?@@@=CC9<7;<<=BCB9@<:9837)////)/)//:<<544:343333$3;-3/::3///<6<<<7<A69:9>9926BC@@@CD@CBA?BAJCCBBBDE@CCDC?BBBBCBCAB@@@@@@BD?C@@@CC?B>A:;;@?@=C>@;;;;.;4;;;;;;.:>==B<BBCBCCCBBA4;;;;*;;;:B?C@CEABBBBDBB=@=@AACCC?CDHJ?CBBBEDBBBBBABBBCC@@>@DBAAC?@5;;<A>ABBB
@ATNG8:03608:02387
GATGGTAGCTCGCTGATGATATCTCCAGAAGATCAGGAACTCTAGAAGAATTCAGATTTTTAACACGAGAGTAAACGTAAAAAGAAGGTTTTACAAGACTCACGTTAACAATATTGCAGCAGTACGCACACAATCGAAGCGCAGTAAGGATGGCTAGTGTAACTAGCAAGAATACCACGAAAGCAAGAAAAAGAAGTACGCTATTAACTATTAACCTACCTGTCTCTTCCGAAACGAATGAGTACGAGAGAGCACACGTGTCTACCATCGTAATTGCGAAGTCT
+
<;6>7;@@@>>@>666>>;;<666?:<<=7;>A;:97@;;:::;;=6;?=>;;=783;;?)@4;;98889///;186/////$5949.555&/AA500//::<<<9@:BB@CAA?ACCDCDCCCCCCDCCBB@BCBB>@?AACBBB@B@B@@?@DBAAABC@CDCBBB?AB?BAA?AAAAA<??@==AAAA/??;=:::@BCBB<A7;;AA8<9=:===<@@???CA:=:>AC:>==<AA@???@@@ABA>=>@@@===@@A@@@<A:::@B=A376>>:=>>@
@ATNG8:03580:02449
GATGGTAGATATATGCACGCTCTACCAGAAGATCAGGAACTCTAGAAGAATTCAGATTTTTAACACGAGAGTAAACGTAAAAAGAAGGTTTTACAAGACTCACGTTAACAATATTGCAGCAGTACGCACACAATCGAAGCGCAGTAAGGATGGCTAGTGTAACTAGCAAGAATACCACGAAAGCAAGAAAAAGAAGTACGCTATTAACTATTAACGTACCTGTCTCTTCCGAAACGAATGAGTACGTGTGACGTACGTGAGCTACCATCGTAATTGCTAAGTCT
+
BCAC?BBBBBBFDABBCA@@CCCAA@B;;8:AAAAB?B?BBB<<@C?BB@A?BB998==B+C?BB>BBBAA<==4<5;9999'9<7=5>>>0>@@=@B9;9>>??=@?BB?BAA>AAAABBCBCCAAAA@@B@CCCC?CCCBCCBB>C@CCC?BAAACCCC?BCCCBB?BA<888>AA???8?>>;9::::(9@>A888B@@@@=@=CDCA=B<@@C@@?@CDBCBB?A?AAA<ABB@BABBBCCB@@ADCBBBBBBBBBBBCAA>ABBDBB?B?BBBC?BBCB
@ATNG8:03582:02452
GATGGTAGTGCGTGAGAGAGAGACCAGAAGATCAGGAACTCTAGAAGAATTCAGATTTTTAACACGAGAGTAAACGTAAAAAGAAGGTTTTACAAGACTCACGTTAACAATATTGCAGCAGTACGCACACAATCGAAGCGCAGTAAGGATGGCTAGTGTAACTAGCAAGAATACCACGAAAGCAAGAAAAAGAAGTACGCTATTAACTATTAACGTACCTGTCTCTTCCGAAACGAATGAGTACTACTCTCAGAGACACACTACCATCGTAATTGCGAAGTCT
+
:;4506>=ABBCABBIFCC>@=00+/7757>:9957>5;><00/93995=<99893:::):6:?;;<<BBABB=859?:>>,4;497@DE9A=C?;;9@BBBBB@B@DC@CCC>@>ABBCCCBCBDDBBBB?ABAA>AAABBABB=A=A;;7;CDDBCCDABBBBBB?BB>ABB=@@999,9<>;:8898(7>:A888>>@>>;>9===>1818?BBB@BCCCCBA<?=?BE@DAA=ABBBBBBBBBBBBBBB@@@@AAAAAAA<A>??@@<@8AABB@BBBA
@ATNG8:03586:02453
GATGGTAGCGCACACATAGATACAGTACTCATTCGTTTCGGAAGAGACAGGTACGTTAATAGTTAATAGCGTACTTCTTTTTCTTGTCTTTCGTGGTATTCTTGCTAGTTACACTAGCCATCCTTACTGCGCTTCGATTGTGTGCGTACTGCTGCAATATTGTTAACGTGAGTCTTGTAAAACCTTCTTTTTACGTTTACTCTCGTGTTAAAAATCTGAATTCTTCTAGAGTTCCTGATCTTCTGGGTCTCTCTCTCACGCACTACCATCGTAATTGCGAAGTCT
+
9;9>7;499:599;@@BBCCBBA@@AAA<<AA7?@@@6;;55.5<<<=;;24;4455>:<:;714.4;;55555:588:::'8<4555<=/43;;4::=9=<8;;;;;BACBBBCCCC?AAB@C@ECEBAACCACCCB@CBBBAAACBBBCEBBCA@CCC?BC@C@CC@@@BB@@;?????5@>A?CCEDE3BA;;;6;BCBCCDCAA=ABBB0<;;AE@CACIGKGCBCCB8;9;CCCDC?@@@B=BIKKGCCAAABABBBCCBB?C;;;CB@C;=;BC>@@AC
@ATNG8:03594:02421
GATGGTAGCTATACGTATATCTATGTACTCATTCGTTTCGGAAGAGACAGGTACGTTAATAGTTAATAGCGTACTTCTTTTTCTTGCTTTCGTGGTATTCTTGCTAGTTACACTAGCCATCCTTACTGCGCTTCGATTGTGCGTACTGCTGCAATATTGTTAACGTGAGTCTTGTAAAACCTTCTTTTTACGTTTACTCTCGTGTTAAAATCTGAATTCTTCTAGAGTTCCTGATCTTCTGGTCTACTACACTGTAACTCTACCATGTAATTCTCGAAGTC
+
<::@:=>>CC?@<A@@>??B>@C?<?B;;;==8=BBB<BB?C?BBBBB@@>@CBBC?B?BBCC=?<>BBBBB@<<8=<===+8828222)299?00/837:6<///6:0555588DD;9;;6;8=A>;;;=>;>???:;;;=;:;;?886:;719;<788179766;89::<)/////&/(/(5:<:?)77655.5//...9957-///'////5.337;;A8888556A;556A;<7<//-/<:::::/--77--(-8::==5:636846),,,*5,55,
@ATNG8:03597:02466
GATGGTAGCACGAGTCACTCATATCCAGAAGATCAGGAACTCTAAGAAGAATTCAAGATTTTTAACACAGAGAGTAAACGTTAAAAAAGAAGGTTTTACAATACTCACGTTAACAATATTGCAGCAGTACGCACACAATCGAAGCGCAGTAAGGATGGCTAGTGTAACTAGCAAGAATACCACGAAAAGCAAGAAAAAAGAAGCACGCTATTAACTATTAACGTACCTGTCTCTTCCGAAACGAATGAGTACAGAGAGTACGATATGTCTACCATCGTAATTGCGAAGTCT
+
444<044=9>;;666666>665;>>7;;>7666;;;9=154:44.5;7;;6;5//)//////$-355-----56666./33-3=<==&8717,333&3774;;;:/----(.(.3.3792888:>>@ABBCDCBBCC?CCCC>A??:;=00,0;@@C?B@?>BB@@>AAB@@@<9:38?91773333&3886779898%77/5779A@@@A:=:====1706;??<+00/0<==<C>@@C:@==8===@?AA@?>>979DA===?>>;;;BA<?===;;7;388==8=888
@ATNG8:03599:02466
GATGGTAGATACTCGCTGATACACCCAGAAGATCAGGAACTCTAGAAGAATTCAGATTTTTAACACGAGAGTAAACGTAAAAAGAAGGTTTTACAGGACTCACGTTAACAATATTGCAGCAGTACGCACACAATCGAAGCGCAGTAAGGATGGCTAGTGTAACTAGCAAGAATACCACGAAAGCAAGAAAAAAGAAGTACGCTATTAACTATTAACGTACCTGTCTCTTCCGAAACGAATGAGTACGAGAGAGCACACGTGTCTACCATCGTAATTTGCGAAGTCT
+
555=9>B@AACBBCAABACCCAAAB=B@B??>>>9838=???774B;A@?A==<<99:99(9:??:BBBB?;;?9?@CGHHD5CB=A5;;;&9@@<6966?>=<A>B>AC@CAA?AAAABBCCCCDBDCBBB@AA@@=@BACABAA=A?BAB?B@@@AABB@BCDC@?>?B????@CA99927<<99999:9%/<7<///==A>><>8;:@@:=:=@BBBACCCBBCC@B@BBA<AAA?AAACCCCAAAAD@@@BB@@@BCAAA894:;;:>?5<=8@AAB?B;::
@ATNG8:03602:02450
GATGGTAGTGTCAGGTGCGCGTCGTCCAGAAGATCAGGAACTCTAGAAGAATTCAGATTTTTAACATCGAGAGTAAACGTAAAAAAGAGGTTTTACAAGACTCACGTTAACAATATTGCAGCAGTACGCACACAATCGAAGCGCGGTAAGGATGGCTAGTGTAACTAGCAAGAATACCACGAAAAGCAAGAAAAAGAAGTACGCTATTAACTATTAACGTACCTGTCTCTTCCGAAACGAATGAGTACTATAGACTATCTGAGACTACCATCGTAATTGCGAAGTCT
+
9>:@05559/99//)//9779;;<==8:;;497-.-7(-(-68/33979848333//////$/06//////33333(37333333#33338::188=48889666>=5:65616??;@???AAAMBCBBBBBBD@FBAA799?>B?BB@C@CBB?BGBBBAAD?CC@AAC@@@;A?>9>99888)888188888(6=7><==??=<=<@<>>BB<A=AAB@@<@A@@?A@=@>@@@9@??8999ABBCA@AB@@>>>ABBBBAACBCC@CBBBBB?B?CCBA?A@00
@ATNG8:03612:02420
GATGGTAGCTCTGCTCTGACTCTCGTACTCATTCGTTTCGGAATGAGACAGGTACGTTAAATAGTTAAATAGTCGTACTTCTTTCTCTTGCTTTCGTGGTATTCTTGCTAGTTACACTAGCCATCCTTACTGCGCTTCGATTGTGTGCGTACTGCTGCAATATTGTTAACGTGAAGTCTTGTAAAACCTTCTTTTACGTTCACTCTCGTGTTAAAAATCTGAATTCTTCTAGAGTTCCTGATCTTCTGGGCAGACTCTCACACGCCTACCATCGTAATTGCGAAGTCT
+
9@00)//7778>0//97::<;;:::9:4444329:8;299.4.4455::;@>A@9@B2:9)4;:@9@@600///9555:7;==4=<5:5954@4>4657<<<8=>259>?@B=BAA@BB;;5;;@2:4:@CD999DA996B=ABAAAA?@??BAABB;;8;AA=?@;?:<<<00,0:995<5999&95>45555&45557<=>CBBCB999299:9(5=>>>4949@=ABBBBAE@E@C@?@BC?AACB=BCFDBB;;;;ABBCC@BBC?A@DCBB=A6;;AB=BBBB
@ATNG8:03613:02513
GATGGTAGTGTCATATGAGAGTGTGTACTCATTCGTTTCGGAAGAGACAGGTACGTTAATAGTTAATAGCGTACTTCTTTTTCTTGTCTTTCTGTGGTATTCTTGCTAGTTACACTAGCCATCCTTACTGCGCTTCGATTGTGTGCGTACTGCTGCAATATTGTTAACGTGAGTCTTGTAAAACCTTCTTTTACGTTTACTCTCGTGTTAAAAATCTGAATTCTTCTAGAGTTCCTGATCTTCTGGACAGAGTGTGCAGATACTACCATCGTAATTGCGAAGTCT
+
444439:<ABBB;;<==<=BC@@AA:55<@;<8;??=8<:.5.556<<@@@BC?@??B?AA;;5924@<::654<544444$4>49==AA3933<;(//6(//3///88;;@>>>BBCD@CCD?B?CDBC@AAB<AACG@CCCBBBCCCCCBDBBBB@BCF@CC@B?BAAAACBBB?B;:;;.;<?>?@@@9@BBCH>BBBBBBCBBC@DGDD0CCDCC?A?AC?BBCCCCB?C?CCCCCD?AAA?BBCCDCBCCABBCBCCBCCC?BBCA@B=B=@?AA?CBBB
@ATNG8:03616:02496
GATGGTAGGACGAGCGTCTGAGAGGTACTCATTCGTTTCGGAAGAGACAGGTACGTTAATAGTTAATAGCGTACTTCTTTTTCTTGCTTTCGTGGTATTCTTGCTAGTTACACTAGCCATCCTTACTGCGCTTCGATTGTGTGCGTACTGCTGCAATATTGTTAACGTGAGTCTTGTAAAACCTTCTTTTTACGTTTACTCTCGTGTTAAAAATCTGAATTCTTCTAGAGTTCCTGATCTTCTGGGCTGCGCTGATATGCGCTACCATCGTAATTGCGAAGTCT
+
<<:>7;=D@BA@<<<<<<<;;969?BBBDCDC?B?@@;?A>C=BABBCDD@CCCBAADABBBB>A?ACCCBBBA@>;::::*;@<?@BC=AA@@<ABC>BD:;;@BBC?BCCCCDDDABCE@D?GCBB;;;C?BBDD@DCCBBBCCCBBAAAAA@<@?@<@A=@?BABBBBBBB6;;BBB7B=A=;<;;;*;CBCC>BABBDCGCCC@DDIL5DBBBB@C@BB?BBCBBCB?B@CCDBAA=@9;;0;<;;;BBCCFEHCBBCCBBACCCBBD>B?@ADC?BCAA
@ATNG8:03583:02523
GATGGTAGCGAGCGAGTGTGTATACCAGAAGATCAACTCTAGAAGAATTCAGATTTTTAACACGAGAGTAAACGTAAAAAGAAGGTTTTACAAGACTCACGTTAACAATATTGCAGCAGTACGCACACAATCGAAGCGCAGTAAGGATGGCTAGTGTAACTAGCAAGAATACCACGAAAAGCAAGAAAAAAGAAGTACGCTATTAACTATTAACGTACCTGTCTCTTCCGAAACGAATGAGTACTGTATCTATGTGTGCGCTACCATCGAACTTGCAGAGTCT
+
BB<:79<@ACBDCCCCCCDCCCBBB@BBC@CCCCC>@@BBBBA>BC>C;@@CCDCCC2A>ABBBCBCCBCC>BA@@@>>0@A>C4<<<*;?@=@@@@BDBCC@C@BC@BBB>BB>?ACCDDCCBBBBBC@CBAA=A@@@ABAB?B@BAA?ABBBBBBB@BBBBBB?AA=99:9=>:999+8::4889888%8=8<757AAA?><><>AAA=A<?>BDD@CCBCB@@9@>@>>9A??=@AABCCBBBCBCBBAA==@==>@@@@D9>@@AB:=;;>>AAAB==>
@ATNG8:03584:02549
GATGTAGTGTCATATGAGAGTGTGTACTCATTCGTTTCGGAAGAGACAGGTACGTTAATAGTTAATAGCGTACTTCTTTTTCTTGTCTTTCGTGGTATTCTTGCTAGTTACACTAGCCATCCTTACTGCGCTTCGATTGTGTGCGTACTGCTGCAATATTGTTAACGTGAGTCTTGTAAAACCTTCTTTTACGTTTACTCTCGTGTTAAAAATCTGAATTCTTCTAGAGTTCCTGATCTTCTGGGTCTCTCTCTCACGCACTACCATCGTAATTGCGAAGTCT
+
:7/0/:::=BCC><<;A@AA@@@BBAABD@@;@@@=.95.516<<AFDF@ED@@@>A;>@AA?B?CCCBABBBC@A????0<>90//:;299>>7::<799499889<5;;>>>CCE?AA@?@?BBBBAB;;7;@BB=@ACCDCCCDABADCCBB?BBB@BD?B?@A@@@ABAB<@;;;;-;4;<;:;:.9999@<AAB?@??===29555$5B?@A@B?CGAGHEGC;;9;>BABDCC@BBBB>BBBBBCDCCBA@BCBDCBB9;;BBABAG;<;CFABBCC
@ATNG8:03590:02536
GATGGTAGCATCATGCATATCTCACCAGAAGATCAGGAACTCTAGAAGAATTCAGATTTTTAACACGAGAGTAAACGTAAAAAGAAGGTTTTACAAGACTCACGTTAACAATATTGCAGCAGTACGCACACAATCGAAGCGCAGTAAGGATGGCTAGTGTAACTAGCAAGAATACCACGAAAGCAAGAAAAAAGAAGTACGCTATTAACTATTAACGTACCTGTCTCTTCCGAACGAATGAGTACCTCTCAGACGCTCGTCCTACCATCGTAATTGCGAAGTCT
+
@@>@;;;>@CBCCAA<BBBCA@@CC@CDC?BBC@??=A?AAA::7;7BA?B?AAAAADCC1B?BA=BDCBA>>A:;;BDCFF5CC>@5;;;.;CF@<;9B@@@CB@B@CD@CBC?BBAABCCCDCEECCBBB@BBBB?BBBABBBB>CACAA>ACBCCDCA?BBBDBB?AA=ABB?BB:::,8<<9978888%/<7>///@@A;;7;:==AA7;7;@BAC@CCCBCCB?B?BC?CAA>ABBBBBB?BB@BBBCAA@AAA@@;@AA<>:::CC?B=??AA>ABBB
@ATNG8:03643:01940
GATGGTAGCTCTGCTCTGACTCTCGTACTCATTCGTTTCGGAAGAGACAGGTACGTTAATAGTTAATAGCGTACTTCTTTTTCTTGCTTTCGTGGTATTCTTGCTAGTTACACTAGCCATCCTTACTGCGCTTCGATTGTGTGCGTACTGCTGCAATATTGTTAACGTGAGTCTTGTAAAACCTTCTTTTTACGTTTACTCTCGTGTTAAAAATCTGAATTCTTCTAGAGTTCCTGATCTTCTGGTATACACACTCGCTCGCTACCATCGTAATTGCGAAGTCT
+
==9<8<=BBC>BFB=>>969B>BBBCBBBBBB?AAAA=AA6::;BFDDEF@BAB@B=@?BBBC@FABBCJHAA@B>;;;;;*;A@BABC=AB@A=AAC?BDABBBBCCBDDCCDC::;:BB@C@CCAAABBC?CCCC?CCCCCBAABCCBBBBBB?BBB?AB?E?BA@@@BBAA?AEDDD9;;;@BCLJL5BB@@@:ABBBBCCAAA?@DCD5DCBCB@B?CC?BBBCCCB@C@BBBBBB?AAC@CDDDDBBBBABBBBBBBCCB?AAAACC?C<@@CB?BB??
@ATNG8:03645:01933
GATGGTAGCACGACACGACGATGTGTACTCATTCGTTTCGGAAGAGACAGGTACGTTAATAGTTAATAGCGTACTTCTTTTTCTTGCTTTCGTTGGTATTCTTGCTAGTTACACTAGCCATCCTTACTGCGCTTCGATTGTGTGCGTACTGCTGCAATATTGTTAACGTGAGTCTTGTAAAACCTTCTTTTTACGTTTACTCTCGTGTTAAAAATCTGAATTCTTCTAGAGTTCCTGATCTTCTGGTAGAGCGTGCATATATCTACCATCGTAATTGCGAAGTCT
+
??5;05<@@A><666<555<<99;ABBACBBB@BCEG>BB@B?BCAAACB?CBBBB?B?BBBB?B?CCCCCA@;?577777)7<8<855'233,3393/(/64///.77257;;;D=>:=BB=A;??A?;;;>=A???6;;>=;::?>>>?AA@AC<>=>;>>8=8=A=>>ABAA<???@A3;7<<>>DDC/AA===1866///;77:57999)6///>6=4==78@@77667=7=CBAAA7;;?=BAAAAAAAA@@;;:>>>AA=38///6=9=7<<<@<@@@@
@ATNG8:03650:01960
GATGGTAGCTATACGTATATCTATGTACTCATTCGTTTCGGAAGAGACAGGTACGTTAATAGTTAATAGCGTACTTCTTTTTCTTGCTTTCGTGGTATTCTTGCTAGTTACACTAGCCATCCTTACTGCGCTTCGATTGTGTGCGTACTGCTGCAATATTGTTAACGTGAGTCTTGTAAAACCTTCTTTTTACGTTTACTCTCGTGTTAAAAATCTGAATTCTTCTAGAGTTCCTGATCTTCTGGTCTACTACACTGTACTCTACCATCGTAATTGCGAAGTCT
+
AA@B<<=CCC?CCFCCCCBDFDDA@@@>A@@B>BCBC=BB=@=@AACCAA>ABCCF>A?ABCC?C>BBDCBBB?@9=<=??.=@9====5=A?=399@<@A=A??>==:>>>>@@AA=AAA3616><99;>>;?B@A<;:;@@@@@>>>AA===?:;;;<??<?<>>>DAAAAA:>>CDD6@;?6::ABA/A>>=>7>>>88:AAA>27777)799;?=A<@@;@AAA<<<;A<@@CA;;7;>>9>@@AAA>>>======A@@>>:>;779;6<155;;599?A
@ATNG8:03640:01991
TATGGTAGTGTGTCTCTGAGAGTAGTACTCATTCGTTTCGGAAGAGACAGGTACGTTAATAGTTAATAGCGTACTTCTTTTTTCTTGCTTTCGTGGTATTCTTGCTAGTTACATTAGCCATCCTTACTGCGCTTCGATTTGTGCGTACTGCTGCAATATTGTTAACGTGAGTCTTGTAAAACCTTCTTTTTTTACGTTTACTCTCGTGTTAAAAATCTGAATTCTTCTAGAGTTTCCTGATCTTCTGGAGATACACATGATACTCTACCATCGTAATTGCGAAGTCT
+
BC;;:;CCBBCDAAACDBCBCBCCCC?A@DBC;>??=1:A=C?BADDDDD@BBCFC@C@DCCC?C?CCCDDCCB@=:99999$;@<@;;;0;>>>8?9929A=ABCCBB@BCCC@CCC@CBC@C@BCCCBBBB@CCBBA<ABABBCCCCCBBBAB@DCC@@@>@=@@A@@@DCD@C@@@@7>;@;:9:9:9:#;@;;;0;BBBBCCBBB@EEIE3EDCCC@F@EDADCBBBABA<A?ABBCBB?BCC@DFCCCCCBBBBABDDBB@@@>BBBBBC>@>BCDE@CCAA
@ATNG8:03651:02014
GATGGTAGGTGCACATGAGTGTATCCAGAAGATCAGGAACTCTAGAAGAATTCTGATTTTTAACACGAGAGTAAACGTAAAAAGAAGGTTTTACAAGACTCACGTTAACAATATTGCAGCAGTACGCACACAATCGAAGCGCAGTAAGGATGGCTAGTGTAACTAGCAAGAATACCACGAAAGCAAGAAAAAGAAGTACGCTATTAACTATTAACGTACCTGTCTCTTCCGAAACGAATGAGTACGTGTGCTACGTGTCTCCTACCATCGTAATTGCGAAGTCT
+
>@:<8<CCACBB>?@>>?BCAAAA?<>@@<884443-424:=>@9979B?B@CDA;;;;;*;?BCCGCCCCBDD>CCCCCCB2AA8=2:::-:>A?AAAACCCBB?B@BB@BAA>ACDDC@@?CDBBBAAAB>AAAA>ABBBBA=82;8?<<;=CBBBBBB@BAA@>>;;;7=@>9<<9:9.:::788888(8>8=788??>?@:>:>@@A<A=AABCBAAAABBCC?C@@@>8@;:5;BBBABBC>>>BBBCCBAAABCC?BBB>AA@ABB?B=@@AA?BA@@
@ATNG8:03631:02032
GATGGTAGCTCTGCTCTGACTCTCGTACTCATTCGTTTCGGAAGAGACAGGTACGTTTAATAGTTAATAGCGTAACTTCTTTTTCTTTGCTTTCGTGGTATTCTTGCTAGTTACACTAGCCATCCTTACTGCGCTTCGATTGTGTGCGTACTGCTGCAATATTGTTAACGTGAGTCTTGTAAAACCTTCTTTTACGTTTACTCTCGTGTTAAAAATCTGAATTCTTCTAGAGTTCCTGATCTTCTGGCGCGTATGTATGTCGCCTACCATCGTAATTGCGAAGTCT
+
-0-/6;;@;55599:;<<@;;;566>@@@?9<68444(44.47:<<666A699:559)4.4449.5.599<>;;7;=7;<?>>)554)4::;2;;;;166>9<:5;9999@@BCFCBBBC@BBB@C?CCBBAABC@CDDB?CBB@@@BBBBB@@@CAA>BBB?BB=?;?@@@@@BDD?A99::-99=<9999*59::<4@@@;A;;999.5555$599?B@C@CC?BBB@@>A?A6;:BCDC?CBB?BC;;<;AAABB@@ABB=@@A=AAA?AA?B?DCCCHICCC
@ATNG8:03635:02029
GATGGTAGCTCTGCTCTGACTCTCGTACTCATTCGTTTCGGAAGAGACAGGTACGTTAATAGTTAATAGCGTACTTCTTTTTCTTGCTTTCGTGGTATTCTTGCTAGTTACACTAGCCATCCTTACTGCGCTTCGATTGTGTGCGTACTGCTTCAATATTGTTAACGTGAGTCTTGTAAAACCTTCTTTTTACGTTTACTCTCGTGTTAAAAATCTGAATTCTTCTAGAGTTCCTGATCTTCTGGATATGAGTGACTCGTGCTACCATCGTAATTGCGAAGTCT
+
;;;;;?@DDDCBCCCDFBBBCBCBBCCAAA?@=@CCD>CC@C?ABBCFCCACCCBB?C?CCCC@C@BCBBCCC@@@AFDDC3CD@BBBD=CBBB9<;@=AB@CBBEEFACBBCCCBB@EBB?B@CCFBBBBC?BB@?<ABBBBCCBCCCDBB?BB>:::?@@=@>AABBBBBBB?BBAAA6;5;>BBCCC2BBBBC>CBCCCCCBAA@CCCC5CCBBB@C@CC?BBBBBAA>A@CCCCCC@BBC@DCDFBBBBCBAACC@A@CDD@A@@@CB?B=@@BF?BA@@
@ATNG8:03635:02092
GATGGTAGCTCTGCTCTGACTCTCGTACTCATTCGTTTCGGAAGAGACAGGTACGTTAATAGTTAATAGCGTACTTCTTTTTCTTGCTTTCGTGGTATTCTTGCTAGTTACACTAGCCATCCTTACTGCGCTTCGATTGTGTGCGTACTGCTGCAATATTGTTAACGTGAGTCTTGTAAAACCTTCTTTCTACGTTTACTCTCGTGTTAAAAATCTGAATTCTTCTAGAGTTCCTGATCTTCTGGGTCTACGCTCGTCGCGCTACCATCGTAATTGCGAAGTCT
+
:;5::==BBB=AA<=><>?@:66<<<><<<5555>A?8==:=<=>==<A<<@@==<9>9666>9>7;;;@;;;<;844449'4<6<<BB<A566166<:=>7;???BB@ABBBBCCB?BDB9;9<DBCCCCC@CDCC@CBBDCCBBBBBBCCBBB=A;:8:C?B@BCCCBCCFE=@;;;;.;?D?CCC?CCDCCCC>BBBBCC<<;@5;;;;*;@@AB@B@BB?AADCB@@=@>ABAE@@=@ACB=CBBBFEEDCBBBBBBACCC?BAAACC@C;:;CC>@ABB
@ATNG8:03641:02101
GATGGTAGCACGAGTCACTCATATCCAGAAGATCAGGAACTCTAGAAGAATTCAGATTTTTAACACGAGAGTAAACGTAAAAAGAAGGTTTACAAGACTCACGTTAACAATATTGCTAGCAGTACGCACACAATCGAAGCGCAGTAAGGATGGCTAGTGTAACTAGCAAGAATACCACGAAAGCAAGAAAAAAGAAGTACGCTATTAACTATTAACGTACCTGTCTCTTCCGAAACGAATGAGTACTGCGTCTCACTCTCGCCTACCATCGTAATTGCGAAGTCT
+
>?9:.55::;;<>C@=====;;;55.555.6;=><<8<7:98///;6::6;643333333$33788:9899---(-------$-807)55)555.5655:99//+/4::477969334899;;9;;;;;59:?BBCC@BBBBBBAB>A>A;;9;AA@BBBB?BBBBBB?AA<AA@;@@@@?7755-566676$5:49957:877577<==?A7;7;=ABB@BCBBBBB?B@CCC>CCB>AABBBCCDBBBBCBCCCCCCCCC@CDC@DA???A?A=BCCC?CCAA
@ATNG8:03645:02077
GATGGTAGTCTCAGATAGTCTATAGTACTCATTCGTTTCGGAAGAGACAGGTACGTTAATAGTTAATAGCGTACTTCTTTTTCTTGTCTTTCTGGTATTCTTGCTAGTTACTACTAGCCATCCTTACTGCGCTTCGATTGTGTGCGTACTGCTTGCAATATTGTTAACGTGAGTCTTGTAAAACCTTCTTTTACGTTTACTCTCGTGTTAAAAATCTGAATTCTTCTAGAGTTCCTGATCTTCTGGTATGACTAGTGTACTACTATCGTAATTGCGAAGTCT
+
<;493999>;;;;>>;;;A555;:;;>>><<;9;<=>4==1616=::<:>;>9:=<8<9=83/)/)//:99;<<<.3////$/:60--55,---08::5;;5933368(....33379599939055799:<=:>;;;=CBCBCCB000==..+-::6.0.1;>6729444:;<<?:666@@2>:=69999*9==>C999CBBBBAAA4;;;;*;:::92929929AB@A?BAG@CAACCC@D@B=BBBCBECEDCDCCHFCBBCCBBCDAD@BBED?CA;;
@ATNG8:03650:02077
GATGGTAGTGTGTCTCTGAGAGTAGTACTCATTCGTTTCGGAAGAGACAGGTACGTTAATAGTTAATAGCGTACTTCTTTTTCTTGCTTTCGTGGTATTCTTGCTAGTTACACTAGCCATCCTTACTGCGCTTCGATTGTGTGCGTACTGCTGCAATATTGTTAACGTGAGTCTTGTAAAACCTTCTTTTACGTTTACTCTCGTGTTAAAAATCTGAATTCTTCTAGAGTTCCTGATCTTCTGGTATGACTAGTGTACTACTACCATCGTAATTGCGAAGTCT
+
====8=5555555555599445:<:<:::99:4>9A@9<<7?<?ABBBBB>BBBBB?B=@@>>;A=BAAB@A@;C:BBCBB5BB@BBBD?C000,//<8<<:>===;A7AGAAABBB=BAB<@<@BBA;;;C?DDCD>BBCCCCBBBBBCCBBBB?BBB?AA?A>ABDDCCDDC@BABAA7A=A=;;;;.:=>>A=BBBBBCB@?A4;;;;*;?9::>B=BB@BCCDAAA@C@CCCDDD@CBBABCCCCCCCCCBBBGCCDCDC@CBCBBB?A=@@AA?BAAA
@ATNG8:03638:02131
GATGGTAGTGCGTGAGAGAGAGACCCAGAAGACTCAGGAACTCGTAGAAGAATTCAGATTTTTAACACGAGAGTAAACGTAAAAGAAGGTTTACAAGACTCACGTTAACAATATTGCAGCAGTACGCACACAATCGAAGCGCAGTAAGGATGGCTAGTGTAACTAGCAAGAATACCACGAAAGCAAGAAAAAGAAGTACGCTATTAACTATTAACGTACCTGTCTCTTCCGAAACGAATGAGTACATAGATATACGTATAGCTACCATCGTAATTGCGAAGTCT
+
:8..(--566:////<:<;;;:===/5/757////,,02/,*******/883;5;;333999):6<99;:::./.7.33////&4949.55)5;<8666@966>>9<9?;:<==9<BBBCCBBCCCCCCCCB@BA??<@>>>>>B?;@<:99=::::///;:;=====7>>8:@:533>==679629AAAA.>>577=522>>><@=?==@<A<@@CBB@AA@CBBA6:6:@@6=::39=?ABBBBCBBBBB:8:;@ABA???>>:=@@@BC@A=@@<@<??;;
@ATNG8:03650:02172
GATGGTAGACATATCGTACTCTCTGTACTCATTCGTTTCGGAAGTAGACAGGTACGTTAATAGTTAATAGCGTACTTCTTTTTCTTGCTTTCGTGGTATTCTTGCTAGTTACACTAGCCTATCCTTACTGCGCTTCGATTGTGTGCGTACTGCTGCAATATTGTTAACGTGAGTCTTGTAAAACCTTCTTTTTACGTTTACTCTCGTGTTAAAATCTGAATTCTCTAGAGTCCTGATCTTCTGGTGTCTGATCTGTATCACTACCATCGTAATTGCGAAGTCT
+
BB;949==BBBCB=====>====>>:;;;;:;6;798(3;2;3//////9;677==A;;5:9994616:9:682765<><=<*78,6969.6//.(..6233.5;;;@@7;;BA=@>>///:96:2886...55289;;155:999@@888BB=::<7///777176;9///67;=9=@@AA5A:>8=====.=A===6:::///;:;D<@@@5@BA==9=6///><77---+--79//*/53,3966688;@@>==///7;:?:>>?>>>5;5;;>>:?>><
@ATNG8:03651:02194
GATGGTAGCGCACACATAGATACAGTACTCATTCGTTTCGGAAGAGACAGGTACGTTAATAGTTAATAGCGTACTTCTTTTTCTTGTCTTTCTGTGGTATTCTTGCTAGTTACACTAGCCATCCTTACTGCGCTTCGATTGTGTGCGTACTGCTGCAATATTGTTAACGTGAGTCTTGTAAAACCTTCTTTTTACGTTTACTCTCGTGTTAAAAATCTGAATTCTTCTAGAGTTCCTGATCTTCTGGAGATACACATGATACTCTACCATCGTAATTGCGAAGTCT
+
A@@B>=<BBCCD@CECBA@@BBB@??@<<>AA8ABBG?CC?=8666::@@=?@5:5=B=BBBB=@=@BA<<<<<<543333$3?;799??6<779<8;>?6<B8::<<;CADCCBBCCC@CBB@D@DDCCBCBC@GCCC?BBCAAABBCGBBBBBBB?BBC@CC>A=A@AAABCBB?A@?>>3>;@<:;:::*:@ABG=CCDBCDBBBB<@@@@0@BBBCAFADD?BBBBBBB?B@DDDCBB@BCC?BCBBBCCCCBBBECBBBBBB@BCBBCC@B799CC?BBCC
@ATNG8:03660:02234
GATGGTAGTGTCATATGAGAGTGTGTACTCATTCGTTTCGGAAGAGACAGGTACGTTAATAGTTAATAGCGTACTTCTTTTCTTGTCTTTCTGTGGTATTCTTGCTAGTTACACTAGCCATCCTTACTGCGCTTCGATTGTGTGCGTACTGCTGCAATATTGTTAACGTGAGTCTTGTAAAACCTTCTTTTTACGTTTACTCTCGTGTTAAAAATCTGAATTCTTCTAGAGTTCCTGATCTTCTGGATAGCGACGCGATATACTAATCGTAATTGCGAAGTCT
+
=>;?=@>===B@@<<<<<<<???@A?955<:?69494,5;49.666>?CC@DF;;6<@8=:@@<A=ACCB?@@AC5::99*4=140:>>30//0<59;>6<<68====@ACCCCCCCEACCD@D@CBBBAABC?CCDF?ABBBBBBCCCBBCCBAB@CBB?BB?A?A@@@@BBCC=@::::.:=?;?????,@@BBB;;:CCCCBDCC?CDBC0BAA@A?B@CC@CCCCCCC@C@BBBCCC@CBB?CCBBCCBBBBBBCICDDBB?BCCDD?C;::BCBCCBB
@ATNG8:03642:02301
GATGGTAGCGAGCGAGTGTGTATACCAGAAGATCAGGAACTCTAGAAGAATTCAGATTTTTAACACGAGAGTAAACGTAAAAAGAAGGTTTTACAAGACTCACGTTAACAATATTGCAGCAGTACGCACACAATCGAAGCGCAGTAAGGATGGCTAGTGTAACTAGCAAGAATACCACGAAAGCAAGAAAAAAGAAGTACGCTATTAACTATTAACGTACCTGTCTCTTCCGAAACGAATGAGTACGATGAGAGAGCTCTCTCTACCATCGTAATTGCGAAGTCT
+
:7/0,/:=>?A>?;;;==<@BB;997;=@8@@B>><:=49=B=@@A?A@;?<>>>;:;;;*:9=BBAABBCBBB>B@AADEC5CCGG?AAA9@@@<@@B@@@?9:4438:7<@@>?@?>ACBCBCDCDBBBB@BB@@<@ABBABBB?B@C;;:;DCBCDCC?BBBBAB?BC@BBB>??999+9==8======&=>=?979?<>:95::=>>B=B<>>ICC@DCBBABA;<6<<<5<00,0;=?ACCBC??@BAAA?>?ABB@@@AC<>>;;>B?B;BABB>A@@@
@ATNG8:03654:02310
GATCGACACGACGATGTGTACTCATGTGTATCTCCAGAAGATCAGGAACTCTAGAAGAATTCAGATTTTTAACACGAGAGTAAACGTAAAAAGAAGGTTTTACAAGACTTCACGTTAACAATATTGCAGCAGTACGCACACAATCGAAGCGCAGTAAGGATGGCTAGTGTAACTAGCAAGAATACCACGAAGCAAGAAAAAGAAGTACGCTATTAACTATTAACGTACCTGTCTCTTCCGAAACGAATGAGTACCTCTCAGACGCTCGTCTACCATCACGTCTAGAAGTCT
+
89///////55;55555=;<;9:8////0/<=@A@AC@:666@BB?C?BB?@@BB?BF@C?BBA@@@@@2A>BBCABACABBH>CA9::::(9>9?9?CC9AAA<@=00)00/9;4=187;?::.55777;<==@?;;;=8/)/9//)//.555562728>B>CCCC@;;;8=::;;;0668;9:1::58169:457565$55.5677773336:6;AAB=A=@?@7:07>:89;7)/)-66.---(---88697=979=<775899;85525.568------4-.(2299
@ATNG8:03656:02303
GATGGTAGCAGACGTGGACAGAGCGCCAGAAGATCAGGAACTCTAGAAGAATTCAGATTTTTAACACGAGAGTAAACGTAAAAAGAAGGTTTTACAAGACTCACGTTAACAATATTGCAGCAGTACGCACACAATCGAAGCGCAGTAAGGATGGCTAGTGTAACTAGCAAGAATACCACGAAAAGCAAGAAAAAAGAAGTACGCTATTAACTATTAACGTACCTGTCTCTTCCGAAACGAATGAGTACTGCGTCTCACTCTCGCCTACCATCGTAATTGCGTAGTCT
+
:444055>>A@@<<//)//;;>=;;;466>8==;5555;5999:98;68;6;88;8<<BAA)@67737<;;8;8<3325:999(9>;>4@@@4AAC<<:66>>>==:=:=>9<BB=@?BCCCCCDCBBBC;;;?AA::59@??BAA@>B?B@@=@AAACCBB?BBAA??>?A?BB@=>>0000(/0/(//////$/948525===<;:;;>>BB;?;?ABCB@CCBAAAB<?;?>>9>::2:??ABBBBBBBBBCCCCBBBCCC@C@@>?@@>;939;@@ABBB@@@
@ATNG8:03661:02367
GATGGTAGTGTGTCTCTGAGAGTAGTACTCATTCGTTTCGGAAGAGACAGGTACGTTAATAGTTAATAGCGTACTTCTTTTTCTTGCTTTCGTGGTATTCTTGCTAGTTACACTAGCCATCCTTACTGCGCTTCGATTGTGTGCGTACTGCTGCAATATTGTTAACGTGAGTCTTGTAAAACCTTCTTTTTACGTTTACTCTCGTGTTAAAAATCTGAACTCTTCTAGAGTTCCTGATCTTCTGGAGATACACATGATACTCTACCATCGTAATTGCGAAGTCT
+
55::5;=?BBBBB@<<@@>BCBBBCCBBABAB?BCBB>CC@B?BBCCCCC?BBBDD@C@CCDC@C@CCBCGCFIFGBBBAA2@A=A@@@8A@@@4:6<=@B@BBBCCFBCCHCCDCB@BCC@C?CCCCBCBC@BBCD?BCCCBBBCCCCBBBBBB?CBB?BD@D@AB???CC@@?ABAAA6:5;>;;:;:*;AAAC>CCCCFCBBCB@BBBB2CCBCCACCCD@CCAABCC?C?BCBBBB>AAD@A@@BBBBBBBAAAAAA@@AB>C<88BB?C:??CC<@A??
@ATNG8:03665:02352
GATGGTAGTATATCGCGTCGCTATCCAGAAGATCAGGAACTCTAGAAGAATTCAGATTTTTAACATCGAGAGTAAACGTAAAAAGAAGGTTTTACAAGACTCACGTTAACAATATTGCAGCAGTACGCACACAATCGAAGCGCAGTAAGGATGGCTAGTGTAACTAGCAAGAATACCACGAAAGCAAGAAAAAGAAGTACGCTATTAACTATTAACGTACCTGTCTCTTCCGAAACGAATGAGTACGAGAGAGCACACGTGTCTACCATCGTAATTGCGAAGTCT
+
77--(/9;//5;;;;<666=<===72///)/;9///)/)-68-//;5::)/)//---999'81----66883333(3333888'8828-333&339,3389;;::93987805=>9<=<;DEFGDCBCCCCBB=A:;;6::::@@??<@?BCC@CCBBBCBB?BCCB?>9::49A@=ACCCC9898477888(5=7=:;;ABCCB7;6;===8=8;;@CCABBBABBC>?>?FF=CBB?BBBCCBBAAA@???9:9DBBCB@@@??<?;;;BB?B<B@CD@BA??
@ATNG8:03629:02382
GATGGTAGTATATCGCGTCGCTATCCAGAAGATCAGGAACTCTAGAAGAATTCAGATTTTTAACACGAGAGTATACGTAAAAAGAAGGTTTTACAAGACTCACGTTAACAATATTGCAGCAGTACGCACACAATCGAAGCACAGTAAGGATGGCTAGTGTAACTAGCAAGAATACCACGAAAGCAAGAAAAAGAAGTACGCTATTAACTATTAACGTTCCTGTCTCTTCCGAAACGAATGAGTACTATAGACTATCTGAGACTACCATCGTTATTGCGAAGTCT
+
@ABB9BBCBBBCCCCB@A@CBCCCC@C@@=@BBBBB>A<ACB;;9E@CC?C@BB?@?DDF3E@::9AACBB??>BBDCCCCC3BB?B@BBA8A9849AABBCBBB?>;?A=>==<@@>=BBBBCCCCCCBBB@CCCC@C@A@@@AA=A=A:;7;BAAADDC?CCCCCC?CC>A@C?@?@>=6?8828<<<</=?8>877??D<=9=8<<?@6:7:AC@D@CCBBBCB;>;>@@:@BA?ABACCCBBCBBBAAAACDDCCCCCBBB@AAA>???C@CCCC@CB@@
@ATNG8:03629:02393
GATGGTAGTGTCATATGAGAGTGTGTACTCATTCGTTTCGGAAGAGACAGGTACGTTAATAGTTAATAGACGTACTTCTTTTCTTGTCTTTCTGTGGTATTCTTGCTAGTTACACTAGCCATCCTTACTGCGCTTCGATTGTGTGCGTACTGCTGCAATATTGTTAACGTGAGTCTTGTAAAACCTTCTTTTACGTTTACTCTCGTGTTAAAAATCTGAATTCTTCTAGAGTTCCTGATCTTCTGGTATGACTAGTGTACTACTACCATCGTAATTGCGAAGTCT
+
AB@A8<<><;;;;>>==<<<;;:::;555<;=?B=BC<@@99.5555555.5<;@?AF?BB@?30+0<0//8999;.4444&48289:::177799/7796;;7<;???B=BBIGGCCC?BCC@C@DCCCBCCC@CCDD??@CCCBBADDCCCAAAD@DCB@BB@B?CB@@?BBBA=@::9:-:5;5;;;;.;@@AB=CBBBCCB@AA4;;;;*;AABCADBCC@CCCECBB?B@CCCCBA=A9969CCCAAADBBCDDDDBBBCC@BBBBCE@C>@@CC@CBAA
@ATNG8:03638:02409
GATGGTAGCTATACGTATATCTATGTACTCATTCGTTTCGGAAGAGACAGGTACGTTAATAGTTAATAGCGTACTTCTTTTTCTTGCTTTCGTGGTATTCTTGCTAGTTACACTAGCCATCCTTACTGCGCTTCGATTGTGTGCGTACTGCTGCAATATTGTTAACGTGAGTCTTGTAAAACCTTCTTTTTACGTTTACTCTCGTGTTAAAAATCTGAATTCTTCTAGAGTTCCTGATCTTCTGGTCTACTACACTGTACTCTACCATCGTAATTGCGAAGTCT
+
BA@B?C@CFB=BBCC?>?CCCDDB<@969ABC?BBBB>BG@E@@@@CEAA?ABBBB@B@CBBB@B>AA@BAABAB?BBBBB3BC<@9:;1:B?>499>=AA>A997@B=>>>>@@BC=@>>9=8;=>::;>?=A@@@=;;;?>>@>>>@AA?>>>;===<@@=A<???AABBBD7;;AAA2?:>6;;9<9+;?<<=7>=====A<<<:>@@@/@:::C<@<@@=???===>=B=>>>?>;7;<<;<@>?===@@?>>?=?AA=;949533994;--/997==AA
@ATNG8:03652:02412
GATGGTAGCGCACACATAGATACAGTACTCATTCGTTTCGGAAGAGACAGGTACGTTAATAGTTAATAGCGTACTTCTTTTTCTTGCTTTCGTGGTATTCTTGCTAGTTACACTAGCCATCCTTACTGCGCTTCGATTGTGTGCGTACTGCTGCAATATTGTTAACGTGAGTCTTGTAAAACCTTCTTTTTACGTTTACTCTCGTGTTAAAAATCTGAATTCTTCTAGAGTTCCTGATCTTCTGGACAGAGTGTGCAGATACTACCATCGTTCGGTCAGAGTCT
+
//::6<;?;;<@@BCCBBCBBA@@@@;4////)////)/:4?:?B@B@A@;BCBBDAD>@@@A=A=AA;0000/91/////$/96<<=>8>=>?:==<9>B>A@999C?BCCCCCCCACBC@C@CBBBAB?A8:9@@?@AA<A@@=>;666==<<9===7;;0505<=444;5949>@D@6;7;455:<:(=9999,599;<;@;>A6>;=9,9999>=@=@@?@@@@@:;69=B@@AAA>@@@@CB;;9BEBBBAAB@>=??::6:A@BC?:;8:CBBBCBBB
@ATNG8:03669:02415
GATGGTAGTGTCATATGAGAGTGTGTACTCATTCGTTTCGGAAGAGACAGGTACGGTTAATAGTTAAATAGTCGTACTTCTTTTTCTTGTCTTTCTGTGGTATTCTTGCTAGTTACACTAGCCATCCTTACTGCGCTTCGATTGTGTGCGTACTGCTGCAATATTGTTAACGTGAGTCTTGTAAAACCTTCTTTTTACGTTTACTCTCGTGTTAAAATTCTGAATTCTTCTAGAGTTCCTGATCTTCTGGGATGTGTGCGCAGTGCCTACCATCGTAATTGCGAAGTCT
+
7;/505==<BA<==>;;666<<<==<<;::8@<94//)/;27)//7:786099//)/36067.0+//)///44;<<==8::888'8:388;<<5;=<<<48<<4:=6888@@A?CCCCCGGCAGCC?C?CDCCBBBC?BCCC>AACCCCCCCBBBCBBCB@CBA>BCAD?CBAACBBBB=@????3?>B;AAAAA,????@9@AA@@@BBBB?CCC<CACCBB@C@CC@CCCCCCC?C?CCECBB?B?>>8>000>@@BBCDBBCCABDCACAA@FD@C<;;BC@BCCB
@ATNG8:03643:02445
GATGGTAGCGCATATCAGCGCAGCCCAGAAGATCAGGAACTCTAGAAGAATTACAGATTTTTAACACGAGAGTAAACGTAAAAAGAAGGTTTACAAGACTCACGTTAACAATATTGCAGCAGTACGCACACAATCGAAGCGCAGTAAGGATGGCTAGTGTAACTAGCAAGAATACCACGAAAGCAAGAAATAGAAGTACGCTATTAACTATTAACGTACCTGTCTCTTCCGAAACGAATGAGTACTGCGTCTCACTCTCGCCTACCATCGTAATTGCGAAGTCT
+
::995:566=BC>?CAAAA;;5555)555.5;;777)/)/7799;9699)/(----/////$/16::::=<::88288//000)00)/*//(/8939:::::<:C?C=::28:91799:AABBBFDCCCCCC@DBBB;@?@?AABA>B@C@@?@CBCBB@@>@AA@???@@=@@@<@@@>A,9:919@A:BC@B?@A??>>BCCADACCCC@E@;;;CB@CCBACAA6;6;AA9A??;?AAABBCBCCCCCCCCBBBBBCCACDDADCDCBB@B:;;CE?BBAA
@ATNG8:03655:02453
GATGGTAGCTCTGCTCTGACTCTCGTACTCATTCGTTTCGGAAGTGACAGGTACGTTAATAGTTAATAGCGTACTTCTTTTTTCTTGCTTTCGTGGTATTCTTGCTAGTTACACTAGCCATCCTTACTGCGCTTCGATTGTGTGCGTACTGCTGCAATATTGTTAACGTGAGTCTTGTAAAACCTTCTTTTTACGTTTACTCTCGTGTTAAAAATCTGAATTCTTCTAGAGTTCCTGATCTTCTGGGCAGACTCTCACACGCCACCATCGTAATTGCGAAGTCT
+
;5599=?>CC?<A;@@@<<<=?>==;:9:>43-38::4;==B?BBCBBBIBGEGBB?B@CCBB>B?BCDDDDDBB>;<<<;;%;C5<;A@8>99;.66<9=@=@@BBBCACCBCDCBB>A@B>B=CBB@@ACD;;;CC@CDDCABBCDCBACBBBB?CCC?CC@D?BBBBBCC@A=@@@A@.;5;>;;;;;*;BBBD>CBBBCHEBAAACDBD3BABBBACADIGDBBBBCC?C?CCCBBB?BACD?CCCCCCCDDE@@?A@<@A=ABBAAA?B=AABB?CBAA
@ATNG8:03659:02468
GATGGTAGGTGCACATGAGTGTATCCAGAAGATCAGGAACTCTAGAAGAATTCAGATTTTTAACACGAGAGTAAACGTAAAAAGAAGGTTTTACAAGACTCACGTTAACAATATTGCAGCAGTACGCACACAATCGAAGCGCAGTAAGGATGGCTAGTGTAACTAGCAAGAATACCACGAAAGCAAGAAAAAAGAAGTACGCTATTAACTATTAACGTACCTGTCTCTTCCGTAACGAATGAGTACGATGAGATCTCGTGTGCTACCATCGTAATTGCGAAGTCT
+
44495:<==BBAA<??@>CBB@@;:69@@>@????A5;6;AB@@;;7;;8;?AAA@@@@@1A@CCGGJDCCBBC>CBBBDDD3BC@C>@@@8@BB?B@@@CCDDC?D?BB?BBB?BBBBBCCCCCCCCCBCC@CBAA>ABBAB@AA>B?B@@?AEBBAB:85:AAAAB@BB?BBB=@@>?>8?>?;====??&=A>>888AAABB6:6;<=A;?<@?CCCABCBBBBBAE>@ACACCC@CCBBABCCCBBCCCAAACCCD@@@BAA=AAAABB>B>BBBD@BA@@
@ATNG8:03625:02485
GATGGTAGCTCTGCTCTGACTCTCGTACTCATTCGTTTCGGAAGAGACAGGTACGTTATTAGTTAATAGCTGTACTTCTTTTTTCTTGCTTTCGTGGTATTCTTGCTAGTTACACTAGCCATCCTTACTGCGCTTCGATTGTGTGCGTACTGCTGCAATATTGTTAACGTGAGTCTTGTAAAACCTTCTTTTTACGTTTACTCTCGTGTTAAAAATCTGAATTCTTCTAGAGTTCCTGATCTTCTGGGTCTACGCTCGTCGCGCTAATCGTAATTGCGAAGTCT
+
>>>94;:=>>>;;;>666<;;;=<<<<=<<::6:;;>7==:=:==B@@<<<@@@@>9@@266<8<8//////::;;:<>>>>>%5949AA@8?>@@<@B@?@B6994==;8<@@?>:>:6:BD=B?CBBBCBCD@DDDC?BBC@@@@BBBBBB@@?B=@@C?AA=@=@:;;;CCAA=>====*:2:=CDJGJ0CCCCJ>BAAAABA;:;4;;;;*;??A@=@?BD@DBBECAB?BACCBBBA=A9;;0<BBBBBB@@@BBB@@@BF?@9:;;5;5;;BB@DDCA
@ATNG8:03633:02508
GATGGTAGTGTCATATGAGAGTGTGTACTCATTCGTTTCGGAAGAAGACAGGTACGTTAATAGTTAATAGCGTACTTCTTTTCTTGTCTTTCTGTGGTATTCTTGCTAGTTACACTAGCCATCCTTACTGCGCTTCGATTGTGTGCGTACTGCTGCAATATTGTTAACGTGAGTCTTGTAAAACCTTCTTTTACGTTTACTCTCGTGTTAAAAATCTGAATTCTTCTAGAGTTCCTGATCTTCTGGGTGTATCAGCGAGTATCTACCATCGTAATTGCGAAGTCT
+
5<<<?B=@CC@;<;;<<;;@C=@B@9999<49.49;7377272//)/;:@@?@;666:B8<;:;5:4:@?=;;::>:9999*4=;<>??A9::7=@89774::68<<779?BCCCCCHC@CCC@C@ED@@@@A@=@@BB=@?BBBBCCCFFED@@?C@CAB?:::;?BCBBBCCCB?AAAAA8?<?>;;;;.;BBBB?BCCBBBDDCC>BBBB0BBBBB@C@CCBCCCCCCD?B?BBBEFE?B@@@;@@@@ECCCCCBBBBCDGBB@CBBBCCBC@BACC@CCAA
@ATNG8:03643:02508
GATGGTAGGCGACATACATACGCGCCAGAAGATCAGGAACTCTAGAAGAATTCAGATTTTTTAACACGAGAGTAAACGTAAAAAGAAGGTTTTACAAGACTCACGTTAACAATATTGCAGCAGTACGCACACAATCGAAGCGCAGTAAGGATGGCTAGTGTAACTAGCAAGAATACCACGAAAGCAAGAAAAAAGAAGTACGCTGTTAACTATTAACGTACCTGTCTCTTCCGAAACGAATGAGTACAGAGAGTACGATATGTCTACCATCGTAATTGCGAAGTCT
+
>>:A8<@C@BCCDC???>@D;;;A@<AB?=@AAA;;5;7;AABBBB@??<?=;;9999:::#929@>AAAC@CCC=BBBBBBB2BC>C5;;;.;@@=@BBBDDCCC?A?BB?BBB@@A@A@CCBCBCCBCCCD@CBBB@CCBBBBBB?@=@998:CCCCBBB@CCBBBB>BB;@A?8<<888*:??;::::9:%0>:=000@<@??<?<?==>;?:>@===<??<<;;;3:4;=<4=8818@@????AAAAAAAAA@@@A@@@>>8849===>A8=5:><<:?@=<
@ATNG8:03645:02502
GATGGTAGTGTCATATGAGAGTGTGTACTCATTCGTTTCGGAAGAGACAGGTACGTTAATAGTTAATAGCGTACTTCTTTTCTTGTCTTTTCTGTGGTATTCTTGCTAGTTACACTAGCCATCCTTACTGCGCTTCGATTGTGTGCGTACTGCTGCAATATTGTTAACGTGAGTCTTGTAAAACCTTCTTTTTTACTTTTACTCTCGTGTTAAAAATCTGAATTCTTCTAGAGTTCCTGATCTTCTGGTAGAGCGTGCATATATCTACCATCGTAATTGCGAAGTCT
+
?A<@<A=DDC@;<@@DCCDCA@@BBA@@@BBC@@A@C?CC@C<;69<@BC?BB:;:?B?ABAB6:8;BC@AA?>B99999*48389:=;>00//;:;::=7==7<@@BBB?BDFIJCCC?CCC@C?CCCCBBBA>ACCCABBBCCBBCCBCCDBBBC?BBB@BB?C?BB@@?@BBB@BBEEE8@>@=A@AAA?&?:;:;.;CBBBCCAABBFIFE3GCCCC?B@CC?BCECBA??B?BAABBB=A::6:AB@CCBBCCCCBBDCCCBB?B@AACD@D<AABC@CBBB
@ATNG8:03651:02477
GATGGTAGCGCACACATAGATACAGTACTCATTCGTTTCGGAAGAGACAGGTACGTTAATAGTTAATAGCGTACTTCTTTTCTTGCTTTCGTGGTATTCTTGCTAGTTACACTAGCCATCCTTACTGCGCTTCGATTGTGTGCGTACTGCTGCAATATTGTTAACGTGAGTCTTGTAAAACCTTCTTTTTACGTTTACTCTCGTGTTAAAAATCTGAATTCTTCTAGAGTTCCTGATCTTCTGGAGATATCATCAGCGAGCTACCATCGTATTTGCGAAGTCT
+
---;6:://-6-//999=><A<@=<<<;:::;6466=4<<1516/9::/-(-88--(-055-/)/)/77;<944;84999*33-3344(4355.55/)/;)//9::<7<<?=<;;?9:;B=A=BAAAAA>8-....*-.90/5;==:;=88/0/6<9;6;?=C>A?@AA:;:=9999<<+>.9.9====(4/:::)//<;;;@;;?9@@@>1;;?A>=>=;@<@B@>@;?>?:BBDDDD=BBC?:999?>@?BBCBC@9999@@;@@>>>9<<5999@=BAB@
@ATNG8:03653:02502
GATGGTAGATACTCGCTGATACACCCAGAAGATCAGGAACTCTAGAAGAATTCAGAATTTTTAACACGAGAGTAAACGTAAAAAGAAGGTTTTACAAGAACTCACGTTAACAATATTGCAGCAGTACGCACACAATCGAAGCGCTGTAAGGATGGCTAGTGTAACTAGCAAGAATACCACGAAAAGCAAGAAAAAAGAAGTACGCTATTAACTATTAACGTACCTGTCTCTTCCGAAACGAATGAGTACACATCGTCGTGTCGTGCTACCATCGTAATTGCGAAGTCT
+
4<::5;::>@B<B>>@<<;;99544/5=<8<<<<44-3433339::6==7@4///0)0;;;,=7???9988////(.3/////$4939.5550/:A:0/)//;<=AC:C:CD:BBB?AABBCCCCCCCCCDCCB?BB@@=@@@==?995:?D@@>?AA@BBBB?CCCCBB???<?A>8==7777(777/788899%9=:>?=?ACD8717599>>5;5;;@AB?B;<<BDD?A????9?@@=AAABBCBBBCBBBBBBBBBCBAAABBB@BBCBBC?B?BBBA?BB99
@ATNG8:03662:02509
GATGGTAGCTCACGTACGTCACACGTACTCATTCGTTTCGGAAGAGACAGGTACGTTAATAGTTAATAGCGTACTTCTTTTTCTTGCTTTTCGTGGTATTCTTGCTTAGTTACACTAGCCATCCTTACTGCGCTTCGATTGTGTGCGTACTGCTGCAATATTGTTAACGTGAGTCTTGTAAAACCTTCTTTTTACGTTTACTCTCGTGTTAAAAATCTTGAATTCTTCTAGAGTTCCTGATCTTCTGGATAGTCGACGCGATATACTACCATCGTAATTGCGAAGTCT
+
:><?8=CDBBC;666<==>A@ACFAAACBBDB?@;;;0;D6;:9B@@?@?;>A@@?=?>AAAC=?=?BABBDAAB?BBBBB2@>8>9887&299;6;@@<>=9000)0:;5;=::<9;;97:93:17<>7725<:>A@@;?>>><==?@???A???@8;9::>A=B>988>;;;>A:=9=@@-6*/)/8999*67777.:///6==;;;=@A@@.=>><>B>D<??<?@@;;<=:<;===>>?;=>=<==8///@@:::>?>A>>;;;A=>>>?BB=D:>>@@7=9//
@ATNG8:03627:02558
GATGTAGGCGAGAGTGAGACGCAGTACTCATTCGTTTCGGAATGAGACAGGTACGTTAATAGTTAATAGCGTACTTCTTTTTCTTGCTTTTCGTGGTATTCTTGCTTAGTTACACTAGCCTATCCTTACTGCTGCTTCGATTGTGTGCGTACTGCTGCAATATTGTTAACGTGAGTCTTGTAAAACCTTCTTTTTACGTTTAACTCTCGTGTTTTAAAATCTGAATTCTAACTAGAGTTCCTTCGAATCTTCGGCGCGTATGTATGTCGCCTACCATGTAATT
+
//////9277;955599;99555544;=9>>5>=>?8=<6<+----86996:<=>?8=7<@:=6:488;:9:8774799:9$25062225&2988,33859:65//(.78385666365*//68590779...354057--(---67899888;:86550558357171566887678467888+8(/(/5555(59>>@2>;>?:::<=9:::-6>@2<//-7074---04---;;;4;2705..(.660,,(,,,2458;;85557660557;??;<<67(
@ATNG8:03647:02525
GATGGTAGTGCGTGAGAGAGAGACCAGAAGATCAGGAACTCGTAAGAAGAATTCAGATTTTTAACACGAGAGTAAACGTAAAAAGAAGGTTTTACAAGACTCACGTTAACAATATTGCAGCAGTACGCACACAATCGAAGCGCAGTAAGGATGGCTAGTGTAACTAGCAAGAATACCACGAAAGCAAGAAAAAAGAAGTACGCTATTAACTATTAACGTACCTGTCTCTTCCGAAACGAATGAGTACGAGAGAGCACACGTGTCTACCATCGTAATTGCGAAGTCT
+
8:884:<=556<<<=>?><9;7//)//72779944./1//////)/838839633488>==+<2333333;<<<=5;8;9999'4>8=:CCC9CCC?;99@>;:492439:7;<<7<<?;995A::966=;;;:9;9@659@ABBBD?@<A00+/><9=?=B9>>>;@@7BC?BB?488333(3771//////$.60...556=;;080555616155:::7<<????@<?9?@@9=@?9><@???BB@@AB99:AAAABBBBA???;>;;;?C?B7;;AA@B@::
@ATNG8:03704:01949
GATGGTAGGACGAGCGTCTGAGAGGTACTCATTCGTTTCGGAAGAGACAGGTACGTTAATAGTTAATAGCGTACTTCTTTTTCTTGCTTTCGTGGTATTCTTGCTAGTTACACTAGCCATCCTTACTGCGCTTCGATTGTGTGCGTACTGCTGCAATATTGTTAACGTGAGTCTTGTAAAACCTTCTTTTTACGTTTACTCTCGTGTTAAAAATCTGAATTCTTCTAGAGTTCCTGATCTTCTGGGTGCGCTACAGTCTCTCTACCATCGTAATTGCGAAGTCT
+
<:;;9==>=@??;;<:;:=?;?BB@CBBBCBB>AABB<BC@C@BBBDDCC?CEDCC?C?DDA@<AADDCCBAADG?AACCC1BC?ACCD?CBCB@BBC@CF;;;ACCC@CFDDDCDC@CCC@C@DDCCAA@C?BBCC?AABBB@@@CBBCCAA@B?DCA=AC?A=ABCDCCBB@=@:9::-:<@9???@@0@BCCF=BBBCDCCBBA6:;:;*;@ABC@B@BC?BBCCBBB?C@??@FED>A>@?:?@BCCCCDCDCCCCBBBCC@CCCCBB?C>@ACC@CA@@
@ATNG8:03674:01975
GATGGTAGTATATCGCGTCGCTATCCAGAAGATCAGGAACTCTAAGAAGAATTCAGAATTTTTAACACGAGAGTAAACGTAAAAAGAAGGTTTTACAAGAACTCACGTTAACAATATTGCAGCAGTACGCACACAATCGAAGCGCAGTAAGGATGGCTAGTGTAACTAGCAAGAATACCACGAAAGCAAGAAAAAAGAAGTACGCTATTAACTATTAACGTACCTGTCTCTTCCGAAACGAATGAGTACATAGATATACGTATAGCTACCATCGTAATTGCGAAGTCT
+
<<<?8A<A@B@A;;==;;;<<<==<7<==8==>@@@:>9:////)/:3896:5////)/999):6:9:7669////(///////$45.55<<<2<:;4//)/79;=<<9<;>>:?@??BBAABCCDKCFCDCBBB@A?AA<@????CCD@FAGCC@BBBBB???@ECBCBB?BB@@?@?BA??=27771555565$/:/5///<;A::7:<??>>:>8==@@@=@BBBBBC@C@BBB<AAB?BBCCDBBBBB@@?C??>AAAA??>AAA=AC??A@;<188?><A=88
@ATNG8:03683:01996
GATGGTAGCACGAGTCACTCATATCCAGAAGATCAGGAACTCTAGAAGAATTCAAGATTTTTAACACGAGAGTAAACGTAAAAAGAAGGTTTACAAGACTCACGTTAACAATATTGCAGCAGTACGCACACAATCGAAGCGCAGTAAGGATGGCTAGTGTAACTAGCAAGAATACCACGAAAGCAAGAAAAAGAAGTACGCTATTAACTATTAACGTACCTGTCTCTTCCGAAACGAATGAGTACGATGAGATCTCGTGTGCTACCATCGTAATTGCGAAGTCT
+
////)/799799>>?=B=?@A966?:>BB?;65955.55:;:655>75/)/3//+/::;;;+717=???>>BBAA9>9;9999(==99.59,5;<6;665555::5;9<<8<??<??AABBCCCCGFDAAAE>BBCC?BBBAAAAA=A?B;;8;AAADCBB?BCAAAB?CD@?@?7::@@?8@??:;@AAA/AA<<;;>KBB??;?:>>AA<A=A?BBB@CBBBAAA597:BB;CBD@@??CCCBBBBBBBBB?>>>>>>@@>>><>>>B::7;7@ACC@CCCB
@ATNG8:03690:02004
GATGGTAGTATAGAGCTCTACATAGTACTCATTCGTTTCGGAAGAGACAGGTACGTTAATAGTTAATAGCGTACTTCTTTTTCTTGCTTTCGTGGTATTCTTGCTAGTTACACTAGCCATCCTTACTGCGCTTCGATTGTGTGCGTACTGCTGCAATATTGTTAACGTGAGTCTTGTAAAACCTTTCTTTTTACGTTTACTCTCGTGTTAAAAATCTGAATTCTTACTAGAGTTCCTGATCTTCTGGTCTACGGCTCGTCGCGCTACCATCGTAATTGCGAAGTCT
+
;;>B9<;?@@@;<6655999;;<<>B@>??;;49A@?:9978<?@@BA>?9?@@97137B=BB7B7:79287757.55222$2249>>H:?@@:)//3,33,3...6;489>>?>>>;<@@9?:>??>878?;>>>>6;;=?>>?AA@@@?>>=A<8875//*/588>???@AA975555'5+56(5;:;;.8=66606///8>9<<=06767'6==:60649:+//7799>?<?<A>>><949:837;///7079<<<///::6:70733377-3-39==9>;;;
@ATNG8:03692:01983
GATGGTAGTATAGAGCTCTACATAGTACTCATTCGTTTCGGAAGAGACAGGTACGTTAATAGTTAATAGCGTACTTCTTTTTCTTGCTTTCGTGGTATTCTTGCTAGTTACACTAGCCATCCTTACTGCGCTTTCGATTGTGTGCGTACTGCTGCAATATTGTTAACGTGAGTCTTGTAAAACCTTCTTTTTACGTTTACTCTCGTGTTAAAATCTGAATTCTTACTAGAGTTCCTGATCTTCTGGGTCTACGGCTCGTCGCGCTACCATCGTAATTGCGAAGTCT
+
BABA9==BBCCBA;<<<<<<==<<ACCBBCAA=@:::5:A=C?BBBBB??=?>DCC?B>BACC?C?BBBB==>7<5=>?>>/=<7=555(2922(--,(,204---7727<?==>BB=>?>7;5;==///98@4@=997///<;;<>>>>@@@>>=88756<<8=9=AAC@@?AA<@====/=7<89:9::+:==>?3::?===@>>=5;;;/;;:;?:?=??<?A?>>;;;;@:>88AAA;A555.5:99//).7777///98:>><AABA@A=D:>?AA<@><;
@ATNG8:03712:01982
GATGGTAGCGAGCGAGTGTGTATACCAGAAGATCAGGAACTCTAGAAGAATTCAGATTTTTAACACGAGAGTAAACGTAAAAAGAAGGTTTACAAGACTCACGTTAACAATATTGCAGCAGTACGCACACAATCGAAGCGCAGTAAGGATGGCTAGTGTAACTAGCATGAATACCACGAAAGCAAGAAAAAGAAGTACGCTATTAACTATTAACGTACCTGTCTCTTCCGAAACGAATGAGTACTATGTAGAGCTCTATACTACCATCGTAATTGCGAAGTCT
+
8--.(--/99;9555;;=<<<<///8;=;6;::443-32333;97;633.338<:==999(949<==;696<<;2;955555$59.5.55)59945554<:://)/)/6)//:6;===>;;;=>>9969@A=@@@A?BABCBB@A=B?B;;7;BA@@@@A<:9488::9@<AB=799599,9=>8=>???,::5:;;@=?=A>8CAA99:@C@CCCCE@BA@@BBC6000@>5=00*0/689;?@;??A@@AABA@@@@AA>>>8<:;:::4:0:9=>9@;;;
@ATNG8:03715:02011
GATGGTAGTGTCAGTGCGCGTCGTCCAGAAGATCAGGAACTCTAGAAGAATTCAGATTTTTAACACGAGAGTAAACGTAAAAAGAAGGTTTTACAAGACTCACGTTAACAATATTGCAGCAGTACGTACACAATCGAAGCGCAGTAAGGATGGCTAGTGTAACTAGCAAGAATACCACGAAAGCAAGAAAAAGAAGTACGCTATTAACTATTAACGTACCTGTCTCTTCCGAAACGAATGAGTACTATAGACTATCTGAGACTACCATCGTAATTGCGAAGTCT
+
AB=B?CCCBBBB=;<A@BBBDCCDD@AB@;@A;;9>.925>?885=?@?<=889787BBC1A6@@==BBB@@@B<779CBAA19:494999&5<<9666>>>=<<8;7;@;=?@<>?AA;;=ICBCCCFICC@CCCC@BBBBBACB?C@D>?<?CBBBBBB@BBBBBB?BC>BAA=@=;;;1;<<788888(8@:A988AAA;;8<=A@@@<@<@ACBB@BCCCBCC@B@BBA<@?><?>>@CCCAAACAACAAACCCBAABBBB@C@@@AC?B>CBBB>BB@@
@ATNG8:03676:02020
GATGGTAGTCTCAGATAGTCTATAGGTACTCATTCGTTTCGGAAGAGACAGGTACGTTAATAGTTAATTAGTCGTACTTCTTTTCTTGTCTTTCTGTGGTATTCTTGCTAGTTACACTAGCCATCCTTACTGCGCTTCGATTGTGTGCGTACTGCTTGCAATATTGTTAACGTGAGTCTTGTAAAACCTTCTTTTACGTTTACTCTCGTGTTAAAAATCTGAATTCTTCTAGAGTTCCTGATCTTCTGGTATGACTAGTGTACTTCTACCATCGTAATTGCGAAGTCT
+
;:543994;5:9/////;;:96///)/7:9/5578566)5<.5.5599944.44444./)///-(-(-(--//6:<::34333&38288;::6<977<3<9:5:?8?>=;;?699A@ABBB@BCC;C?CCCCCCCEADDBB@BCGCAA@0000000)/>?<99545<7<5<4////:;;:99444&54945555&4599:1<;;;;;;;;<6;;99(9556<9=8==8=B::;@A=A=AAABAB<@;;8;CCDCCBCCGHCCGC?AABB>A;;;@@7<:;CCB?DBAA
@ATNG8:03676:02052
GATGGTAGCTCACGTACGTCACACGTACTCATTCGTTTCGGAAGAGACAGGTACGTTAATAGTTAATAGCGTACTTCTTTTTCTTGCTTTCGTGGTATTCTTGCTAGTTACACTAGCCATCCTTACTGCGCTTCGATTGTGTGCGTACTGCTGCAATATTGTTAACGTGAGTCTTGTAAAACCTTCTTTTTACGTTTACTCTCGTGTTAAAAGTCTTGAATTCTTCTAGAAGTTCCTGATCTTCTTGTAGAGCGTGCATATATCTACCATCGTAATTGCGAAGTCT
+
?>:@7:<ABA<A6:6A;;;;BBBBBBCABBAA=@BBI?ED@DACBCCCCC@CCBAA>A@BCAB@B>AADBBBB@@;::999'7<6<8AA7<BAA>BCC?@A<>00/:;769::;?==9===;?=@AA?;;;;;?A??;?>>>??@???@?B???A<988<@B=@;@BAA??@AB<@?@@?2?5;5;>>??/<=<<=6=///67=???<?BB5@A;;7;@<C<>?<<><//+/:5:6:?==>?;>>=AABFB??888>@AA@@@B???=C?AAAA;?6::??9=>??
@ATNG8:03680:02044
GATGGTAGTGTCATATGAGAGTGTGTACTCATTCGTTTCGGAAGAGACAGGTACGTTAATAGTTAATAGCGTACTTCTTTTCTTGTCTTTCTGTGGTATTCTTGCTAGTTACACTAGCCATCCTTACTGCGCTTCGATTGTGTGCGTACTGCTGCAATATTGTTAACGTGAGTCTTGTAAAACCTTCTTTTTACGTTTACTCTCGTGTTAAAAATCTGAATTCTTCTAGAGTTCCTGATCTTCTGGTCTACTACACTGTACTCTACCATCGTAATTGCGAAGTCT
+
ABBB?<<CCCB==??>CBCB@@ABBCAAAA:;7;@@D;BB;;6655;;BA>AB@@?@C?AB>>4;5;B@<<<<;?:9944&4>:=>>AA9:98==378828868884469>CCCCECCADEC@B@BBB@?AA@;AABB?BBBBCCCCDCCCDBBBB?CCC@BB@A=AC?@?BCBA=@>>>?3?;?;;;;;;*<CCAB?CCDDBCBBBB5;;<;*;@AAB@BACDACCCBBBC@B@BDDCBB;;;A=ABBBCDCCCCBBCBCCCCCCA@@@CCCAD>BBBB@CCBB
@ATNG8:03684:02056
GATGGTAGGCACTGCGCACACATCCCAGAAGATCAGGAACTCGTAAGAAGAATTCAGATTTTTAACACGAGAGTAAACGTAAAAAGAAGGTTTTACAAAGAACTCACGTTAACAATATTGCAGCAGTACGCACACAATCGAAGCGCAGTAAGGATGGCTAGTGTAACTAGCAAGAATACCACGAAAGCAAGAAAAAGAAGTACGCTATTAACTATTAACGTACCTGTCTCTTCCGAATCGAATGAGTACGTGTGACGTACGTGAGCTACCATCGTAATTGCGAAGTCT
+
494<.44@8955555<;;;===<==6;;;:<99;55./)------(-835618666///666'61///33398787.7945555$59.5.555&5///)/72/////44059<<:===8<;<<=;<ACCCBBDB?@=@A@A?B:::BBBB?B?@0000???@?BB?AA???A?BB@BBB>ABBB?9955.5;<<>/?A<A<;;AAABC=A;??@@<@<@?BCCACECCB??;?;?A<?>BC@BBBBBAABDBBCCDD@?@BBBBBBBBB@A@@@BC?B>AABB?BA=<
@ATNG8:03688:02042
GATGGTAGAGTATCATGTGTATCTCCAGAAGATCAGGAACTCTAGAAGAATTCAGATTTTTAACACGAGAGTAAACGTAAAAAGAAGGTTTTACAAGACTCACGTTAACAATATTGCAGCAGTACGCACACAATCGAAGCGCAGTAAGGATGGCTAGTGTAACTAGCAAGAATACCACGAAAGCAAGAAAAAGAAGTACGCTATTAACTATTAACGTACCTGTCTCTTCCGAAACGAATGAGTACACATCGTCGTGTCGTGCTACCATCGTAATTGCGAAGTCT
+
@?::8<<===@DC<A<;;;><<<@B=@@@<889=>?9@;??@@A;;6;B>B@CCCBBBBB2B@BCB;;;CBDDG>BBBBDDD5DD?B<@@@8@CD@@@CBBA@BB8:79B?BBB@CBBBCBBBBCCCCCBBCACCBB>@@AA@AAB>B@CBB?BBBBCAA@?BBBABB>A@<ABB:@?=<<5?@@=AEEHD/@@<@>>>DBAAA6508BAA=A<@@CCB>BB@@@@@=@>@CC>CCC@CBBCAAAAAABBDABBBBCCCBAACCC?AABBBB?B?BBBA>ABAA
@ATNG8:03699:02037
GATGGTAGCGCACACATAGATACAGTACTCATTCGTTTCGGAAGAGACAGGTACGTTAATAGTTAATAGCGTACTTCTTTTTCTTGCTTTCGTGGTATTCTTGCTAGTTACACTAGCCATCCTTACTGCGCTTCGATTGTGTGCGTACTGCTGCAATATTGTTAACGTGAGTCTTGTAAAACCTTCTTTTTACGTTTACTCTCGTGTTAAAAATCTGAATTCTTCTAGAGTTCCTGATCTTCTGGACGACGCGCACTGACACTACATCGTAATTGCGAAGTCT
+
;;6B;@CBBCCCCCCBCCCCCCCCCCCCCCCB>A@@B;AC?@=:66@DBB@CC@?@<@=@@?B?C@BBBA@AA@B=;::::)9B;@=?A6>:@A@CCC?BB?ABDCCG@CCCCCCCC@CCC?C@DDCCBDBB?BCCC?BCCCCBAADBBBFBBA@?ADD?BA?C?CBAAADC@>9>::9:.:;@>;;;;;*;B@A@>ABCDDDDCCCFHDGD5CBCCEAC@CC@BBBBCCC?B?CECC??<@@@?BC@BBCCCCCBBBCCJCCCCCCCBCD@C;;:CCACCBB
@ATNG8:03686:02118
GATGGTAGCTCTGCTCTGACTCTCGTACTCATTCTGTTTTCGGAAGAGACAGGTACGTTAATAGTTAATAGCGTACTTCTTTTTCTTGCTTTCGTGGTATTCTTGCTAGTTACACTAGCCATCCTTACTGCGCTTCGATTGTGTGCGTACTGCTGCAATATTGTTAACGTGAGTCTTGTAAAACCTTCTTTTTACGTTTACTCTCGTGTTAAAAATCTGAATTCTTCTAGAGTTCCTGATCTTCTGGTGTCTGATCTGTATCACTACCATCGTAATTGCGAAGTCT
+
999?5566===<;5555555;?==>=665<;946/////&//(/(/5688//(/66693?6;>;D6B8888:::977132222$29389==38255.55:55/)/7///97<<====BC?999=@<@B?>?;;;;@>>A@CCCC;;;@>?>>???@@@CCC=@?>@;??@@>=@:;5:9959&55@5@<C?A(==:99.5>>==?@@9929999'5<?BD=@=9989?@C=9945:<8;<9949=<<>>B996;===;A@BA;@A<<8=5548=2929;8=9>BAA
@ATNG8:03684:02135
GATGTTAGCTATACGTATATCTATGTACTCATTCGTTTCGGAAGAGACAGGTACGTTAATAGTTAATAGCGTACTTCTTTTTCTTGCTTTCGTGGTATTCTTGCTAGTTACACTAGCCATCCTTACTGCGCTTCGATTGTGTGCGTACTGCTGCAATATTGTTAACGTGAGTCTTGTAAAACCTTCTTTTTACGTTTACTCTCGTGTTAAAATCTGAATTCTTCTAGAGTCCTGATCTTCTGGCTCTCGTAGACAGATACTACCATCGTAATTGCGAAGTCT
+
>=4455:<<=>=>>?==?>BCCC?;;<<@BAA?@@AB=@@<@?AAABBBB?AAABB?A?BBCB@C<??CC??=<B8BBFCC1??=?887-8@==398=9=@<@9939;.559;<:?A<:::=A=AAA;;;?@;@?>>;>>>A<<:;;==?A>99;3///59:6:6>>>AA????8<8888(84:5;>DHE.>==??9?@@=>>===>3:::/;:::A:=:>?=?AA>7///5:<9=77177617;;>?>>@@@AA@>=9==:95666<;;6;-//9:699=?
@ATNG8:03684:02165
GATGGTAGCACGAGTCACTCATATCCAGAAGATCAGGAACTCTAGAAGAATTCAGATTTTTAACACGAGAGTAAACGTAAAAAGAAGGTTTTACAAGACTCACGTTAACAATATTGCAGCAGTACGCACACAATCGAAGCGCAGTAAGGATGGCTAGTGTAACTAGCAAGAATACCACGAAAGCAAGAAAAAGAAGTACGCTATTAACTATTAACGTACCTGTCTCTTCCGAAACGAATGAGTACCTCTCAGACGCTCGTCCTACCATCGTAATTGCGAAGTCT
+
::::5;;DCBBC@;66=<===666>7<<<6;9;:551547;;///;:;;:;654444;:;);2333533;=99918//////$/95;)555&5AA76665;::::5:8::5:A?<>?AAC@BBGECCCCBBB?CCCD?BAA?????:@?BAA?A@@@CBBB?BCBBDD?@A?BBB;????=5=99388888(5=7>688ABD;;7;;??CE<?<?ACA@>ACCCAAA?B?ABF=BAB?CCCABBD?>>>BBBCAA@?@@@@<>=>=@@@BCC>A>ACDE@B?>>
@ATNG8:03688:02122
GATGGTAGCGCGACGAGCGTAGACCCAGAAGATCAGGAACTCTAGAAGAATTCAGATTTTTAACATCGAGAGTAAACGTAAAAAGAGGTTTTACAAGACTCACGTTAACAATATTGCAGCAGTACGCACACAATCGAAGCGCAGTAAGGATGGCTAGTGTAACTAGCAAGAATTCCACGAAAAGCAAGAAAAAAGAAGTACGCTATTAACTATTAACGTACCTGTCTCTTCCGAAACGAATGAGTACGATGAGATCTCGTGTGCTACCATCGTAATTGCGAAGTCT
+
;<5:066CDCB;:;B<;>>;?B>>@7>>C@A=;;;?7?8>8800--388693/////888'84666666///::916./////$///(///&.6706788777./(.355///539>>=BCBCCCC@@@AAC?AAAC@CBBAAA>?;@?BCB?BBBAAC:979AAABB?BB?A?A9=>9888(786/788766$/948/..88=;;6;579@@:=:>BDCC@CCCCBBC?B?BCD=BBB@AAACBBBBBCCBBB>>>@@:9:>>???=>==?DD=A3;:AA?BAAA
@ATNG8:03691:02164
GTTGGTAGGACGAGCGTCTGAGAGGTACTCATTCGTTTCGGAAGAGACAGGTACGTTAATAGTTAATAGCGTACTTCTTTTTCTTGCTTTCGTGGTATTCTTGCTAGTTACACTAGCCATCCTTACTGCGCTTCGATTGTGTGCGTACTGCTGCAATATTGTTAACGTGAGTCTTGTAAAACCTTCTTTTACGTTTACTCTCGTGTTAAAAATCTGAATTCTTCTAGAGTTCCTGATCTTCTGGATATGAGTGACTCGTGCTACCATCTTAATTGCGAAGTCT
+
CD@C?CBD@C;;9CBBBBBBBBBB?BBBBCAB>BBBA<BB@B?BCCDCDD?DDEDD?C?CCCC?C@CCCCBBBDC?99999'9A<AABB=BCBB>BBC>CD?BBADCC?BCDDDBBB=BCC@D?ECCCBBBC@CCCC>ABBBCBAABBCCCBAA@?CCD?BB>B>BBCBBBCCC@C???>4=;@;=???4@BABB>CBDDDCFBBB@DDDD5CBBBC?C?BD?DBBBABB@D?BBBBBB?BBD@CCEDDB@BDBBBCC@??CCC@C@BB@C>A>@ABA>B??=
@ATNG8:03712:02154
GATGGTAGCACGAGTCACTCATATCTAGAAGATCAGGAACTCTAGAAGAATTCAGATTTTTAACACGAGAGTAAACGTAAAAAGAAGGTTTTACAAGACTCACGTTAACAATATTGCAGCAGTACGCACACAATCGAAGCGCAGTAAGGATGGCTAGTGTAACTAGCAAGAATACCACGAAAGCAAGAAAAAGAAGTACGCTATTAACTATTAACGTACCTGTCTCTTCCGAAACGAATGAGTACGATGAGAGAGCTCTCTCTAATCGTAATTGCGAAGTCT
+
:::>7;:@CB;66666>>CCC966<>@A;7;;>>00)/)//:8>?A@BB?A<00///666'65::8:??:7:=;50//////$/:)5.555&555.5665;;;4:2939929AA=@ABBBBBBCHCCCCBBB?BABB?AA@>:;00+0;@<@>ADCCBBBB?BBBCBA=@@<???>??DDG;A::3:::::+7A=A567D;<;A<A<A@==:==BAEBB@BCBBAAA=;:;@>6@00-0;;=CCCCC9::CBCE>>>;<;?B>?7;;==B=C;>>>?;>@@?
@ATNG8:03682:02188
GATGGTAGTCTCAGATAGTCTATAGTACTCATTCGTTTCGGTAAGAGACAGGTACGTTAATAGTTAATAGCGTACTTCTTTTCTTGTCTTTCTGTGGTATTCTTGCTAGTTACACTAGCCATCCTTACTGCGCTTCGATTGTGTGCGTACTGCTGCAATATTGTTAACGTGAGTCTTGTAAAACCTTCTTTTACGTTTACTCTCGTGTTAAAAATCTGAATTCTTCTAGAGTTCCTGATCTTCTGGGTGTATCAGCGAGTATCTACCATCGTAATTGCGAAGTCT
+
:;5:8<<@DDBB@<<955555<=>B???955;75/0<4==+//)///9900,/9///68355.0*/)//::;:::;.3333&3;29:<AA9=98:@<??>;@A>===@ABACCCCCCAA?ACC@C@CCBBCBBB@CCCE@BBCCBBCCCBBBBAACD@C@?;@A=?=AA:;;CBBB?BA@@@6;5;>;;;;.;AAAA=BCCCBBCCCBACCCC5BBBBLADABC>BBDEEBB?A?ADDDCC?C@@@:@@@@CCBBBBCCCBCCFDD@CBBBBB@C;;:CD@CA@@
@ATNG8:03685:02210
GATGGTAGCGCGACGAGCGTAGACCCAGAAGATCAGGAACTCTAGAAGAATTCAGATTTTTAACATCGAGAGTAAACGATAAAAAGAAGGTTTTACAAGACTCACGTTAACAATATTGCAGCAGTACGCACACAATCGAAGCGCAGTAAGGATGGCTAGTGTAACTAGCAAGAATACCACGAAAGCAAGAAAAAGAAGTACGCTATTAACTATTAACGTACCTGTCTCTTCCGAAACGAATGAGTACGATGAGAGAGCTCTCTCTACCATCGTAATTGCGAAGTCT
+
@@>@8A@BBCABACECAAACCDCCD>BBC@BB@@@?<@9?BC997A<@A>A>998>=DDE3B?BB@;;74/7889/5-------$-4(.(255&225.555577655/559917986999?CBBBCDCCC@@@B?BBBC>B@?@BBBC<@>@BB?BBBCBBAB?BCCACA>BB@===;=8>>A099938:;;;.=>9>888A@ACB:>;>BBB<@=@?C@@=@@A@@AC?B?BCC>CCC?AABBBBBBBBBBC@@BCA=>=>>>>>@<A??@AA<A@CCBB@BB??
@ATNG8:03694:02202
GATGGTAGGAGACACGTCGCACACGTACTCATTCGTTTCGGAAGAGACAGGTACGTTAATAGTTAATAGCGTACTTCTTTTTCTTGCTTTCGTGGTATTCTTGCTAGTTACACTAGCCATCCTTACTGCGCTTCGATTGTGTGCGTACTGCTGCAATATTGTTAACGTGAGTCTTGTAAAACCTTCTTTTTACGTTTACTCTCGTGTTAAAAATCTGAATTCTTCTAGAGTTCCTGATCTTCTGGTATACACACTCGCTCGCTACCATCGTAATTGCGAAGTCT
+
AA<A8@AC?BBBCC>=<<===@BCBBAA<;;?:@?@B<@=8=7655<<<=9<<=BB>B<>><>;@=BABC@=88=39:9:9$3>39665(297;,73828A?CBB>;:6:;;;??==:=BC;>;>>=885<=<@@??<>>>@@@>==@?BA====8888:>?;?<=>>@@AADE=A>===/;5;:?@AAA/??@@B9@@@AA@A=<;1898:)9===?=?<?C=B@@@>;:7:<@@@>>>:@@A;@@;;;==>ACCA??888<<<9>999<>6>065==5;;;@
@ATNG8:03697:02219
GATGGTAGTGTCATATGAGAGTGTGTACTCATTCGTTTCGGAAGAGACAGGTACGTTAATAGTTAATAGCGTACTTCTTTTTCTTGCTTCGTGGTATTCTTGCTAGTTACACTAGCCATCCTTACTGCGCTTCGATTGTGTGCGTACTGCTGCAATATTGTTAACGTGAGTCTTGTAAAACCTTCTTTTACGTTTACTCTCGTGTTAAAAATCTGAATTCTTCTAGAGTTCCTGATCTTCTGGTGAGATATGCATGATGCTACCATCGAGGTTGTAAAGTCT
+
BBBB@CECCABBDGCCCABBCCCBBBBBCCBC@CCCC=CC@C?CCCCCCD@BBBBB?C?CCBB?B?CCDBBBBCC?BCCCC1CB>???@BCCC@BBC?BB9::ACCC@CCCCCCCC=BBD?C?CDCCBBBC>CCCC@CCDCBBACDCCCEBB?@<@@@=AC?B?BCCBBDBCC@BAAA@6@;>9;;:;-;DCCC=BBCCDBBCDD@CDCC5CCBCC@C@CD?B@CCCCC@C?AABCCB?B??>@CGFGCCC@BBDBBCCCCCC=BBDDDD?B?AABC>DBAA
@ATNG8:03687:02221
GATGGTAGGCGAGAGTGAGACGCAGTACTCATTCGTTTCGGAAGAGACAGGTACGTTAATAGTTAATAGCGTACTTCTTTTTCTTGCTTTCGTGGTATTCTTGCTAGTTACACTAGCCATCCTTACTGCGCTTCGATTGTGTGCGTACTGCTGCAATATTGTTAACGTGAGTCTTGTAAAACCTTCTTTTTACGTTTACTCTCGTGTTAAAAATCTGAATTCTTCTAGAGTTCCTGATCTTCTGGATATGAGTGACTCGTGCTACCATCGTAATTGCGAAGTCT
+
<<:@7;=C@BCAA666=666=<<<A<=?@A@@;@BCB=BC?B@BAACEAA>ABBBD?C?ACAA?A?BBBBB??<A;@=?>?.==:<9=<5;A==38:@<>A?A:86==5;;<::9@?<:;;;?;>@B;;;>><@@BC;>>>>>>@@===@@>==;48655<<6<9<=>B@@@AA<AAAAA5A7;7;>FED/@@?@@9@???A@@>=<6<<9<.<78:@<A<@A<AA@@???<@<@@AB=;7;<<8=>>>AA;::AAA=====ACC7=<<<>>:>7;;>>;A??>
@ATNG8:03699:02220
GATGGTAGCGAGCGAGTGTGTATACCAGAAGATCAGGAACTCTAGAAGAATTCAGATTTTTAACACGAGAGTAAACGTAAAAAGAAGGTTTTACAAGACTCACGTTAACAATATTGCAGCAGTACGCACACAATCGAAGCGCAGTAAGGATGGCTAGTGTAACTAGCAAGAATACCACGAAAGCAAGAAAAAGAAGTACGCTATTAACTATTAACGTACCTGTCTCTTCCGAAACGAATGAGTACGATGAGATCTCGTGTGCTACCATCGTAATTGCGAAGTCT
+
99::7;;=>>====>??>@BCBB@;7;<<7<=@9:4-70388499=;<;8><??9;6???+@7;@;>@>>??CE>BA@@@@A+@D<D4;::&95<75966;?>@B?B?BB?BDF?BBBBCCCBBBCCCBBCDABBBC?@@BBBBBC@C@B;;7;BCBDCCC@BBBABB?BG@BBB?BBAAA;@?=999999(9A=B>@?B@@@@:=:===>5;5;AAAAABBBBAAA;?;???8@AA>AFBBBCBBBBBABBA@=<<><796@@@=AB=<A>:=1;:BA?A;:9
@ATNG8:03703:02254
GATGGTAGCGCGACGAGCGTAGACCCAGAAGATCAGGAACTCTAGAAGAATTCAGATTTTTAACATCGAGAGTAAACGTAAAAAGAGGTTTTACAAGACTCACGTTAACAATATTGCAGCAGTACGCACACAATCGAAGCGCAGTAAGGATGGCTAGTGTAACTAGCAAGAATACCACGAAAGCAAGAAAAAGAAGTACGCTATTAACTATCAACGTACCTGTCTCTTCCGAAACGAATGAGTACGATGAGAGAGCTCTCTCTACCATCGTAATTGCGAAGTCT
+
::::8<=@A@;:6<<<;;@=CBBBC7ABB@CB<<5505379=/0/7697383/////;;;+;69=<=<3333777.78/////$///0666.6:;6:7888>>AB<A<@A<?>><>@@AFBCBBBDDCCCCC?CBAA?BBBBBB@?<A=A@@=AB@@ABCB?BBBBBB@AA>?>?=@A<??8?:::::;;;+:@:?888?>>>=1818@@?:;7;BBAA<>;;;@@A=B===<5=:;5;??@AAA??>>=@=><@@@>>>?A@@@:=<66//*/5==::39?::
@ATNG8:03714:02261
GATGGTAGTACATGATATACGACACCAGAAGATCAGGAACTCTAGAAGAATTCAGATTTTTTAACACGAGAGTAAACGTAAAAAGAAGGTTTTACAAGACTCACGTTAACAATATTGCAGCAGTACGCACACAATCGAAGCGCAGTAAGGATGGCTAGTGTAACTAGCAAGAATACCACGAAAGCAAGAAAAAAGAAGTACGCTATTAACTATTAACGTACCTGTCTCTTCCGAAACGAATGAGTACCTCTCAGACGCTCGTCCTACCATCGTAATTGCGAAGTCT
+
;<<B8<<D;96D:99??;@@AB@BB9@@A>@@9///)/)/778:;?=9957:334455555#5.5@=BCCCCAAA=ADDGDDC5BB=B>BBB;BCC@BBBBCBDCC?A?CD?BBB<??BBBBABDDCCCCCCC?CDDD>AABBCBBB@B@CBA>BECCCDBB@BBCBBB?BB>A@@9==<<;3=>>;999:9:%0>;?0/0??BB?:>:=BBB<>;>@CCC@EB@@@CC=A>@@@<@DD?AAABCBB?BBBBBACBCBBBAAA>ABC>>;;;CC?B8;;AA=AA@@
@ATNG8:03682:02302
GATGGTAGGTGCAGCATGAGTGTATCCAGAAGATCAGGAACTCTAGAAGAATTCAGATTTTTAACACGAGAGTAAACGTAAAAAGAAGGTTTTACAAGACTCACGTTAACAATATTGCAGCAGTACGCACACAATCGAAGCGCAGTAAGGATGGCTAGTTTAACTAGCAAGAATACCACGAAAGCAAGAAAAAGAAGTACGCTATTAACTATTAACGTACCTGTCTCTTCCGAAACGAATGAGTACAGAGAGTACGATATGTCTACCATCGTAATTGCGAAGTCT
+
4;44.49;35/////7999=AA>@@?;9:>7:>9;;=9?9?BA@@@B?BA>A@BBCBBDDD5D@BCCCCBCCDDD?BCBBBBB2@?>C4;;:&9@?5;;;CFCCCB?B?BC>BBB;>=CBCCCCCCCCBCCCC@DBBB?AABBCCBB@C@C@@=@AAABB>B@BB?DCA>AA>AAC?CC==<7?@@<@A@@@2@A?BCBBDBBBB>@=@???>B?BBBBB@BBBBBAB@C@BBB=BBC@>>>B>>>BBBBBBBAAA<<<AAA>889>D@???B@B>@@CC@CBBB
@ATNG8:03683:02288
GATGGTAGCATCATGCATATCTCACCAGAAGATCAGGAACTCTTGAAGAATTCAGATTTTTAACACGAGAGTAAACGTAAAAAGAAGGTTTTACAAGACTCACGTTAACAATATTGCAGCAGTACGCACACAATCGAAGCGCAGTAAGGATGGCTAGTGTAACTAGCAAGAATACCACGAAAGCAAGAAAAAGAAGTACGCTATTAACTATTAACGTACCTGTCTCTTCCGAAACGAATGAGTACAGAGAGTACGATATGTCTACCATCGTAATTGCGAAGTCT
+
@A:;06=>BCCDCCCBCCBBBBBCD?BBC?@@D;;9<?<=>;>4;;8@<8@=>@:;5===+>:===?<A<=BBC=:86<>>>,4;44.955&5994;;;;<?>?@>@@BB?BAA>@@CCCCCCCBBBCCBAA@C?@@7::@?AAAB?C@BCDADCBBAACC@BBBCBB@BB?BCD?BBBBB:?=?;99999(:@?@;:;AFBBB7;7;>==:=<?AFCC?BBBAABA5949@@9@@@=AAABBBCCBBBBBBAAACCBCB==8=>9=;>>AA<A6:;AA<:;;>
@ATNG8:03686:02278
GATGGTAGCAGACGTGACAGAGCGCCAGAAGATCAGGAACTCTAGAAGAATTCAGATTTTTAACACGAGAGTAAACGTAAAAAGAAGGTTTTACAAGACTCTCGTTAACAATATTGCAGCAGTACGCACACAATCGAAGCGCAGTAAGGATGGCTAGTGTAACTAGCAAGAATACCACGAAAGCAAGAAAAAGAAGTACGCTATTAACTATTAACGTACCTGTCTCTTCCGAAACGAATGAGTACAGAGAGTACGATATGTCTACCATCGTTCGGTCAGAGTCT
+
CCDD=ABBBCCCDCCCCCCCCDBBA?CCC?CCDD@@<@>BBBAABA>AA>A>BBCBBBBA2BAECAAACBBBBE>AACDDDD5BB?B5;;;-:<<6666;<==:>;@?AA>@@@>AAAABCBBEFCCDCCBB=CDDD<@@@@BBBB>C?C??>?BBBBCCB?BBBBBB>BB>BBC;??888*:==;::9:9(9@9@;;;@@@??:>:=DAB:=:>ACBB?BAA@ABB?B@BDD>CAA>ABBBDCCCCCC@@?AAABBBBB@@=?A;AA@??7?=<>@BBBB>>>
@ATNG8:03686:02286
GATGGTAGGTGCACATGAGTGTATCCAGAAGATCAGGAACTCTAGAAGAATTCAGATTTTTAACACGAGAGTAAACGTAAAAAGAAGGTTTTACAAGACTCACGTTAACAATATTGCAGCAGTACGCACACAATCGAAGCGCAGTAAGGATGGCTAGTGTAACTAGCAAGAATACCACGAAAGCAAGAAAAAGAAGTACGCTATTAACTATTAACGTACCTGTCTCTTCCGAAACGAATGAGTACTGCGTCTCACTCTCGCCTACCATCGTAATTGCGAAGTCT
+
@<96;>>C@BCBC>@666CCBBBBB?AAB?CCAAAB?B>AABAA;;8;A?C@DCCBBBBB3B?AAACCCCCCDD>BBBBBAA2@?:>29995;BB@@@@CCBAAB?B@CC>AAC>AABBBBDCCEBBBBBBG@BAB@=@BAAAA??9@>A@?<@BAAACCC@BBBAAA@BB?CCC?BBBBA;A99299888(9>9>898@@@CB<A=AA@@<@=A>BBB?BCCCCBC?B@BCC>CBB@BAABBBBABBDCCCCCCBAACDD?CCD?B9::CC@C8::DC?CB::
@ATNG8:03711:02309
GATGGTAGCACACGAGATCTCATCGTACTCATTCGTTTCGGAAGAGACAGGTACGTTAATAGTTAATAGCGTACTTCTTTTTCTTGCTTTCGTGGTATTCTTGCTAGTTACACTAGCCATCCTTACTGCGCTTCGATTGTGTGCGTACTGCTGCAATATTGTTAACGTGAGTCTTGTAAAACCTTCTTTTTACGTTTACTCTCGTGTTAAAAATCTGAATTCTTCTAGAAGTTCCTGATCTTCTGGTGTCGTCTATCATGTACTACCATCGTAATTGCGAAGTCT
+
894;05<@CABAAA;;@@@BBB=>CDBCC9698@BBC=BB@B?BDCBCCC@BCBBB9:9:BC??C=?CCCCBB8<198333$394;@AA<=BBB?BBB?AC;@898>A:@>779:>>;@@@<@=BAAA888?=BBBD:===;;:==;;;>A::;A;856=BC<>:>@@A>>>A@<@=<;<-6)/)/----(-6333*//9787799725;=;+9///<493==<===//*/6167@A=>=@;>>>:;;;@@@?>>AAAA@@@>>=@<>>>>??=D:>>;;5;;66
@ATNG8:03684:02326
GATGGTAGCGAGCGAGTGTGTATACCAGAAGATCAGGAACTCTAGAAGAATTCAGATTTTTAACACGAGAGTAAACGTAAAAAGAAGGTTTTACAAGACTCACGTTAACAATATTGCAGCAGTACGCACACAATCGAAGCGCAGTAAGGATGGCTAGTGTAACTAGCAAGAATACCACGAAAAGCAAGAAAAAAGAAGTACGCTATTAACTATTAACGTACCTGTCTCTTCCGAAACGAATGAGTACGTGAGATCTCGTGTGCTACCATCGTAATTGCGAAGTCT
+
D<;97;>>CCCA;;<<<<<BCBA:626>=7;;@:<=4:233888771;;6;=@ABBBDDC5C@CHIBBACCCCC?CCCBDDD2FDAD?AAA9@AD@;;:@B@ACC?A?AA=A::7:BAABCCCCCDCCBBBC@BBBB@BBBBCCBB@BAC;;:;DBABBBC@CCDDBB@AA>ABD=@@9999+99:3:::::9%9=9=847;@C;;7;<???B=@;?>BBB?BCBBBCC?B@BBA<AAA>ABBBCCCBBBCBBBBA>>>BBAA@BD<AABABB?B?CCCC@CBBB
@ATNG8:03698:02338
GATGGTAGTGTCATATGAGAGTGTGTACTCATTCGTTTCGGAAGAGACAGGTACGTTAATAGTTAATAGCGTACTTCTTTTTCTTGCTTTCGTGGTATTCTTGCTAGTTACACTAGCCATCCTTACTGCGCTTCGATTGTGTGCGTACTGCTGCAATATTGTTAACGTGAGTCTTGTAAAACCTTCTTTTTACGTTTACTCTCGTGTTAAAAATCTGAATTCTTCTAGAGTTCCTGATCTTCTGGGTCTCTCTCTCACGCACTACCATCGTAATTGCGAAGTCT
+
<;4;.4445=;;79///:::;::::5555<<A?BCCB=CB>B6;55<<;;19<:;;09:>;AB@CACBHBB???C<@?BB@1@A:95CD::56<265>:=@<AA@BCCACCCCFCCC?AAC@D@CCBB@ACC?CCCC?BBBBBCCCCBBCCBBBC@CBB@CC@C?BCCBAAA;;6;AAAA8A>A=AAAA@,@@??@0;;??BBBABA?DIFFFCCBBEAEECD?AACLCCB?B?CEECCB?B@AA<ACBCCFCCCBBBBBBAAA@=AA@@@@<@7;;BC?BDDB
@ATNG8:03700:02361
GATGGTAGGCGAGAGGTGAGACGCAGTACTCATTCGTTTCGGAAGAGACAGGTACGTTAATAGTTAATAGCGTACTTCTTTTTCTTGCTTTTCGTGGTATTTCTTGCTTAGTTACACTAGCCTATCCTTACTAGCCTGCTTCGATGTTGTGCGTACTGCTGCAATATTGTTAACGTGAGTCTTGTAAAACCTTCTTTTTACGTTTACTCTCGTGTTAAAATCTGAATTCTTAACTAGAGTTCCTCGATCTTCTGGTGAGATATGCATGATGCTACCATGTAATTCGCGAACGG
+
///727//)/:5555.55555<;<555<<;5547;444)/:39)//-7556+-/999696::;;28488993343:6;;<==+33682222)2666(////(//(3333999395589552,2255/3055...526...377...3.388999777998655/55>9>>5;5777;;=?@?:=:988)5(/(/5666(6;9;9-//9///777:1656)5///3.52;;170555599;6:3779886825**((((((*,58779=988365=7=@77:670,,,,,,22,
@ATNG8:03701:02348
GATGGTAGTGTCATATGAGAGTGTGTACTCATTCGTTTCGGAAGAGACAGGTACGTTTAATAGTTAATAGACGTAACTTCATTTTTCTTTGTCTTTCGTGGTATTCTTGCTAGTTACACTATCCATCCTTACTGCGCTTCGATTGTGTGCGTACTGCTGCAATATTGTTAACGTGAGTCTTGTAAAAACCTTCTTTTTACGTTTACTCTCGTGTTAAAAATCTGAATTCTTCTAGAAGTTCCTGATCTTCTGGAGAACACATGATACTCTACCCATCGTAATTGCGAAGTCT
+
<===9;;@CC?>>>>?@@EDBBBBA@>88:94.944=6==<@<666><99455544;)4.44::./)/7///:8838;2/--666'689,---/9(//993844.4:5:455;@:BCBBBDCC=BBB>B?BCBBB@@@????B=A@A9:6BBA>CB=B@@A=:96:>>;@9;;844;;<@:?4:9:9'9.4344444$488880:4944444596;;;<(55549496<<65///0)/;494:::999.54405=B?FCBCCBCCCBBCBBBC>CCCC?@5;5;;@@=AAAB
@ATNG8:03705:02367
GATGGTAGTGTCATATGAGAGTGTGTACTCATTCGTTTCGGAAGAGACAGGTACGTTAATAGTTAATAGCGTACTTCTTTTCTTGTCTTTCTGTGGTATTCTTGCTAGTTACACTAGCCATCCTTACTGCGCTTCGATTGTGTGCGTACTGCTGCAATATTGTTAACGTGAGTCTTGTAAAACCTTCTTTTTACGTTTACTCTCGTGTTAAAAATCTGAATTCTTCTAGAGTTCCTGATCTTCTGGAGATACACATGATACTCTACCATCGTAATTGCGAAGTCT
+
@A@A@CCDCCCCC??=DAAACBCBB@@@@AAA?;9;@;AA99.555;:==:>@:@;?B=@B@@;@=AAA<=?:=@:4944&4<:@????800/0;3;8:6;=6447@:A?CCCBCJCCACCC@B?BCBCCCCC@CCCC???CBBBBBEGCCCABAC?CCC@BB?B@BCAA@ABA?;?;:::-;<?=;;;;;*;@@AD>CCCDDCCBBAACFKG5BDBBB@C@CC@CBCCCAA<A?BCCCDD?BAC@BBBBBCCCCCBBCCCCBBBD@B988BB?C8::EE@BBBB
@ATNG8:03688:02376
GATGGTAGTGTGTCTCTGAGAGTAGTACTCATTCGTTTCGGAAGAGACAGGTACGTTAATAGTTAATAGCGTACTTCTTTTTCTTGCTTTCGTGGTATTCTTGCTAGTTACACTAGCCATCCTTACTGCGCTTCGATTGTGTGCGTACTGCTGCAATATTGTTAACGTGAGTCTTGTAAAACCTTCTTTTTACGTTTACTCTCGTGTTAAAAATCTGAATTCTTCTAGAGTTCCTGATCTTCTGGACGACGCGCACTGACACTACCATCGTAATTGCGAAGTCT
+
894;06>CDDCCCCB@BBB;;;BCCDCDDCBB?BBAD<AA>A?BBCBBCCACCCCC@CACCBB?C@CBCCCCCCC@CCCCD1DD=BABG>BBBB9;;B?BC?AABBCF@GECCCCCC@CCC?C@CCBAABBA>ACCD?@ACCBBBBCBBCEBCBB?BBB?BC?B?BBBCBCCCC?A@>@>7=9>=:::::*:AADE=BBECBBDCCDACCCC5BBBCC@CBDD@DCCCCCC?C?CCCCBB@BB@=@C9:9BBBBCCBCCCCFDCC@CCCCCD@C;;;CD@CBAA
@ATNG8:03695:02402
GATGGTAGCTATACGTATATCTATGTACTCATTCGTTTCGGAAGAGACAGGTACGTTAATAGTTAATAGCGTACTTCTTTTTCTTGCTTTCGTGGTATTCTTGCTAGTTACACTAGCCATCCTTACTGCGCTTCTATTGTGTGCGTACTGCTGCAATATTGTTAACGTGAGTCTTGTAAAACCTTCTTTTTACGTTTACTCTCGTGTTAAAAATCTGAATTCTTCTAGAGTTCCTGATCTTCTGGGTGTATCAGCGAGTATCTACCATCGTAATTGCGAAGTCT
+
994:7<<BB>?CCCC?=>CDFEE;99@?BCAA?ACCC>A@>@?BAACDBB?ABFBB?B@BBBB?B?BBDBBBBBA?AAABA1???BB@@9>@@@9???:?A=A???@A?B?A>>>@@<@>>:==AAA668;>;??>>;>===@@>>>BA@@;;;?;==>=BA<A<???=>>AAD;>>@A?2<6;6;;;;<.<A@@@:@?@CABA=>>;??=?.@::;B:@<?A<BAA????=C=?>>AAA:=<>>7888AAAC;;;;;;?AAAAA;??>=@A:>8:8?>;?>>;
@ATNG8:03678:02435
GATGGTAGAGTATCATGTGTATCTCCAGAAGATCAGGAACTCTAGAAGAATTCAGATTTTTAACACGAGAGTAAACGTAAAAAGAAGGTTTTACAAGACTCACGTTAACAATATTGCAGCAGTACGCACACAATCGAAGCGCAGTAAGGATGGCTAGTGTAACTAGCAAGAATACCACGAAAGCAAGAAAAAGAAGTACGCTATTAACTATTAACGTACCTGTCTCTTCCGAAACGAATGAGTACACACTCTCATATGACACTACCATCGTAATTGCGAAGTCT
+
5<<<@B=CDDC==>>665;;=<@<B?BAA?A@>>>>:?;?AA@@@B>@@?A@CCBBBAAB2B?CCDDCCCCEDC>BC@@@@@,@A=@5;;;6<CC@BBACBCBCB?B???<?BB>BBBBBBBBCCCCCCCCC?CCBB?CBBBBBAA=@=@??<?CBBBABD@CBABBB@BB>BBB<??888*:>@;::9:9(9@=A788BBAAA<?;>>AB7:368=00,0@@@CCC?B@;;;0;;;59ABA???@?AABBB@A@??@@@@@@@@=A?>:@@<@?@996;;???
@ATNG8:03708:02430
GATGGTAGCTCGCTGATGATATCTCCAGAAGATCAGGAACTCTAGAAGGATTCAGATTTTTAACACGAGAGTAAACGTAAAAAGAAGGTTTTACAAGACTCACGTTAACAATATTGCAGCAGTACGCACACAATCGAAGCGCAGTAAGGATGGCTAGTGTAACTAGCAAGAATACCACGAAAAGCAAGAAAAAAGAAGTACGCTATTAACTATTAACGTACCTGTCTCTTCCGAAACGAATGAGTACGAGAGAGCACACGTGTCTACCATCGTAATTGCGAAGTCT
+
B@@@?BBBDB>?B966@99;C;99C<CCC@CCCAAA=@<@AB@@?D@C@CC???>99999(9?@BBCABBBBBC>??@CDEC5BA>B=@@@9ACJA;;9ACBBCC?C?AC?BBD>BA??ACBBCCCCDDCCC?A@A?=@@??CABB?C@DBB@BBBBCCCC?BBBB@?<90*0@>*000000*0;?<BCDEFF);:7:667BA;<;+/)/668)/+/<@@@@DA@@ACC=A?BA@;@::69AABBCBBBBBC>>@CAAABBB@AAAA8;;>>BB>A>ACCC?C999
@ATNG8:03708:02437
GATGGTAGCACACGAGATCTCATCGTACTCATTCGTTTCGGAAGAGACAGGTACGTTAATAGTTAATAGCGTACTTCTTTTTCTTGCTTTTCGTGGTATTCTTGCTTAGTTACACTAGCCATCCTTACTGCTGCTTCGATTGTGTGCGTACTGCTGCAATATTGTTAACGTGAGTCTTGTAAAACCTTTCTTTTTACGTTTACTCTCGTGTTAAAAATCTTGAATTCTTCTAGAAGTTCCTGATCTTCTGGTGTCTGATCTGTATCACTACCATCGTAATTGCGAAGTCT
+
@??A796=>><@00///7;C;;6;BB;:9@@A=A;;;05:.506==A<@@>@BB@?<?9@@>?:?754=;B@@:B6@?A@@.?=9;3333&2;;<7<:?6;?:8999=;<8;;77555245889>9>>;<////6067//(.5335568855568897289>9==9=8:9:;<;=<;378;99*7+55'5999:)55778.5//.7<9:99-5555'57:6;>:>:>@=A<<66*//7<6;;?<995///3669-//66<???@A;;;>>>;@<777906*---=46667
@ATNG8:03682:02476
GATGGTAGTATCTGCACACTCTGTCCAGAAGCATCAGGAACTCTAGAAGAATTCAGATTTTTAACACGAGAGTAAACGTAAAAAGAAGGTTTTACAAGACTCACGTTAACAATATTGCAGCAGTACGCACACAATCGAAGCGCAGTAAGGATGGCTAGTGTAACTAGCTAGAATACCACGAAAAGCAAGAAAAAGAAGTACGCTATTAACTATTAACGTACCTGTCTCTTCCGAAACGAATGAGTACTATAGACTATCTGAGACTGCCAAGGCACACAGGGGATAG
+
4444.4:::;666>><>=>BAA=AA:@B=:0////9:)/)/::3733048286?@=99777$34993:7>??@@@:97;CCCC1BB=@4999&5?>9>??@@?=9;4;>AB?BCB6;;A9;;BBCCCBBBBCC@CBBB@BBBBCAAA@C?B@@=@@@C@@@C?BCCBBABAA<???3:00000+000*0@@?@0<<052227887:8:4996608487;BD@CBBBCCC=@7::>9>9929<<=??AAA@BBABBBBCBBB@;;?7:4927:?A>??BBBA6@?::
@ATNG8:03688:02488
GATAGGTGCACATGAGTGTATCCAGAAGATCAGGAACTCTAGAAGAATTCAGTTTTTTTAACACGAGAGTAAACGTAAAAAGAAGGTTTTACAAGACTCACGTTAACAATATTGCAGCAGTACGCACACAATCGAAGCGCAGTAAGGATGGCTAGTGTAACTAGCAAGAATACCACGAAAGCAAGAAAAAGAAGTACGCTATTAACTATTAACGTACCTGTCTCTTCCGAAACGAATGAGTACGAGAGTCAGAGCAGAGCTACCATCGTAATTGCGAAGTCT
+
;<;AC;AABBBBC>BBBBBA@@;>@@<?@?CAA?A?CCCCCCC?CC?C=?@9999999#;>CBCBBCCCCCE>CBBBDDD5BC@D@CCC;CCC@CBBBEDCCB?A@CC@CBB=AABABBBBDBBBCGCCC@DDCC@BBA@BB@@>B@CCC?BCCCCCBB?BCBBBB>BB>A@@:?=8882:@@;99999(9@;@9::CAAAB;@;@?@@7:7;ACBB@BCBBBCC<?=@CC<BDG?AA@CCCBBBB@@@BBBBC@@A@@@BBB>AA??>>9>7BBBB>BB@@
@ATNG8:03700:02491
GATGGTAGAGTATCATGTGTATCTCCAGAAGATCAGGAACTCTAGAAGAATTCAGATTTTTAACACGAGAGTAAACGTAAAAAGAAGGTTTTACAAGACTCACGTTAACAATATTGCAGCAGTACGCACACAATCGAAGCGCAGTAAGGATGGCTAGTGTAACTAGCAAGAATACCACGAAAGCAAGAAAAAGAAGTACGCTATTAACTATTAACGTACCTGTCTCTTCCGAAACGAATGAGTACACATCGTCGTGTCGTGCTACCATCGTAATTGCGAAGTCT
+
=>9;05<=ADBCAAA;;;@@@@A@?<A@@9?=:5557<:>?A@AAA>AC8;7;CC;;;;;*;?CCCICCCBBAA;@::5=>=+>BAE?CCC9CBB@CAAACDDCD?E?BB?BBB?BBBBBCCCCCCCAA@BB@BBAA?A@@@@AAB?C?BAB>BA@@CC@@>@BAABB@BA?BBFAABAA@8?>>9>==>=.>@=B=>>AA@??7:4;@;;5;:==BBB?B;;;BBB?B@BED>DDD@AAAB???BBBBBBBBBBCCCCCAABA@=A::;BC@D>@@BB?BC@@
@ATNG8:03715:02481
GATGGTAGTCTCAGATAGTCTATAGTACTCATTCGTTTCGGAAGAGACAGGTACGTTAATAGTTAATAGCGTACTTCTTTTTCTTGCTTTCGTGGTATTCTTGCTAGTTACACTAGCCATCCTTACTGCGCTTCGATTGTGTGCGTACTGCTGCAATATTGTTAACGTGAGTCTTGTAAAACCTTCTTTTTACGTTTACTCTCGTGTTAAAAATCTGAATTCTTCTAGAGTTCCTGATCTTCTGGACGACGCGCACTGACACTACCATCGTAATTGCGAAGTCT
+
9;4:8<=BCBBBCHGCAAABBCCCCDCCCBAC?BCCE=BB=A=AA?@BCD@BBBBB@C@AB@?7;7;BA>;??CC<@?AA@/AB=@:CC=>;<>:@CC?BC::;@CCGGDCCBCCCC@CBB?B@CCA@ACAA=ABBB>BBCBDBBBDAAAC@A@C@A@@=@A?C?CBBBBBBBA>A;;;;.;5;>AABBB0ACBBB=CCDCCCCCGC@BCBB3BBBCCBE@CC?BCCCCBB@B?BBBDCC?ABC@BC9::BBCCCCCCCCCCCED?AAABDE@B=AACC@BA@@
@ATNG8:03685:02556
GATGGTAGCTCACGTACGTCACACGTACTCATTCGTTTCGGAAGAGACAGGTACGTTAATAGTTAATAGCGTACTTCTTTTTCTTGCTTTCGTGGTATTCTTGCTAGTTACACTAGCCATCCTTACTGCGCTTCGATTGTGTGCGTACTGCTGCAATATTGTTAACGTGAGTCTTGTAAAACCTTCTTTTTACGTTTACTCTCGTGTTAAAATCTTGAATTCTTCTAGAGTTCCTGATCTTCTGGTCTACTACACTGTACTCTACCATCGTAATTGCGAAGTCT
+
@@<C>BABAB@AACBC96:A@;;=CDCCCIDB?A@CC>BB@D@BBBBBCC?BCCBB=?=?BBB@B@CBAAABDCC?AADDD3BC?BB@A:ACBB>AAB?BB;???>AA:@A:87::?;>@?=B<?@@>>;;;;>A??188;;;;<???@AA;77:5///6:;171;===A>;;:8;::::-;:>;@=@@@,::===+--3---376:0///(./.(.;4;6>=:><<<:9;;><B?>>>A7;;=;==:@767:=::>AA===9<;7;633994;-36::7::>?
@ATNG8:03705:02523
GATGGTAGCGAGCGAGTGTGTATACCAGAAGATCAGGAACTCTAGAAGAATTCAGATTTTTAATACGAGAGTAAACGTAAAAAGAAGGTTTTACAAGACTCACGTTAACAATATTGCAGCAGTACGCACACAATCGAAGCGCAGTAAGGATGGCTAGTGTAACTAGCAAGAATACCACGAAAGCAAGAAAAAAGAAGTACGCTATTAACTATTAACGTACCTGTCTCTTCCGAAACGAATGAGTACGATGAGAGAGCTCTCTCTACCATCGTAATTGCGAAGTCT
+
:;9>5::=ACCC>@?;>CCCEEBBB?==C@CBC><@:>58;8889:6<<;>?>>9=9===,@=ABBCICCCCCK?CC@B@@@0AB@C?CBB9AA=96:6;?>==B2929?=?@B;??AAABBCEDDEBBBAA?ABBD?@@BBCMCC@CAC;:9;CDBBCCD@ABAB??=@B?CBB<@@:99,9>>9>>@@@@'=?:????CCC>?5:6;<>=1918>BBBAECCBBAC?B>;;<6:CC?BDBBCCBBBAAABABBBB>>=BBDABA:?>?>CC?C=BBCC@B@@@
@ATNG8:03729:01937
GATGGTAGCTCTGCTCTGACTCTCGTACTCATTCGTTTCGGAAGAGACAGGTACGTTAATAGTTAATAGCGTACTTCTTTTTCTTGCTCTCGTGGTATTCTTGCTAGTTACACTAGCCATCCTTACTGCGCTTCGATTGTGTGCGTACTGCTGCAATATTGTTAACGTGAGTCTTGTAAAACCTTCTTTTACGTTTACTCCCGTGTTAAAAATCTGAATTCTTCTAGAGTTCCTGATCTTCTGGTGAGATATGCATGATGCTACCATCGTAATTGCGAAGTCT
+
444:59:<<<<;<;=>>669B=>?>BBAAAAA9BCCD>CC@D?CCCDGGIABABKLAD?CBBC@B@BHFCCBBAA<@@@@A0@B?CCD<;:AB@=@?B?BC@@A@BCFIFGEDEDCC@BBB?B?BCBBBBBC?BBCC>BABBCCCCCBBACCCCC?C??<@C;?<@@@@@BBBB?C;;;;.;<@<;;;;.;??@B=A@BBD;@@::4:BBB2BCC@@=@?AA=@@CD@@@@B@BBCDCB@BBDAEFCCBBDCDCCABBBBACDD@B@@@DD@D;A@CFAC@??
@ATNG8:03744:02002
GATGGTAGCTCTGCTCTGACTCTCGTACTCATTCGTTTCGGAAGAGACAGGTACGTTAATAGTTAATAGCGTACTTCTTTTTCTTGCTTTCGTGGTATTCTTGCTAGTTACACTAGCCATCCTTACTGCGCTTCGATTGTGGCGTACTGCTGCAATATTGTTAACGTGAGTCTTGTAAAACCTTCTTTTTACGTTTACTCTCGTGTTAAAAATCTGAATTCTTCTAGAGTTCCTGATCTTCTGGATATGAGTGACTCGTGCTACCATCGTAATTGCGAAGTCT
+
999@8<<ACC=@B@BDFBCB@CACGBBABA??;?AAA<BC@C@CDDBBCC@CCCBB@B?CCCD@D?BAACCCDCD@BBBBB1BC@BBCC=?@AC9;:C?BB@CCBCDGACCCCCCDD@BBB?B?CGCBBBBB?CCCB?BBD?BBBBBAA@@@@@@CDDBCC?BAECCCCCBBC>C;:;:.:;?>:::::*;CCCC>BCCDCCECBB5;;;;*;AAAD?B?CC@CCCCAAA@B@BBBBBC@BBB@BBDEDBBAB???@@BBBBBC>ABBCBB?B=AACB?CAAA
@ATNG8:03727:02053
GATGGTAGCGCATATCAGCGCAGCCCAGCAAGATCAGGAACTCATAGAAGAATTACAGATTTTTAACACGAGAGTAAACGTAAAAGAAGGTTTTACAAGACTCACGTTAACAATATTGCAGCAGTACGCACACAATCGAAGCGCAGTAAGGATGGCTAGTGTAACTAGCAAGAATACCACGAAAGCAAGAAAAAGAAGTACGCTATTAACTATTAACGTACCTGTCTCTTCCGAAACGAATGAGTACAGAGAGTACGATATGTCTACCATCGTAATTGCGAAGTCT
+
@?::.44;;<<=>>=<ACBBBBBCC=B;99?9:5@>=6:6<8///::9388,3,3333::;;;)828888:::<=<91933333&37176>==14482333::8;88271683222/57:8??CBBBBAA@A9:49@??9>A@@?>::3><A@@<??BDBBBB?>>?;;;8=<7:88189878(575355552$.3.3...556:A-202779,2,26BBB?BCBBBBC?B@CFE?CCC>AABBBBCCACCABBBBBCA@ABBBBBB?>@A@@@;>9>@AA=?>>>
@ATNG8:03738:02064
GATGGTAGAAAGAGCTACTCTCATCGTACTCATTCGTTTCGGAAGAGACAGGTACGTTAATAGTTAATAGCGTACTTCTTTTTCTTGCTTTCGTGGTATTCTTGCTAGTTACACTAGCCATCCTTACTGCGCTTCGATTGTGTGCGTACTGCTGCAATATTGTTAACGTGAGTCTTGTAAAACCTTCTTTTTACGTTTACTCTCTTGTTAAAAATCTGAATTCTTCTAGAGGTTCCTGATCTTCTGGCGCTCTGTCACGTCTGCTACCATCGTAAGTTGCGAAGT
+
5<<<465<AC=;;949455<<9;;;::=566<A8@CCB=@A<A=A@@BACC@BBBBB?B@BBBB@A?BB>:8:987177777'7</7973(3<8<6>;;/78=??:=@A>A737799935:;4926::;<5556???A:??A>;;;>;C?8885332...4662622222299::488888+869)//666)65788.8?989<:97818==<*:;;;;;?<>@<:668/-(-060,,----,35328933...77557855995886;;8855(,,(,,,6066
@ATNG8:03725:02087
GATGGTAGTATATCGCGTCGCTATCCAGAAGATCAGGAACTCTAGAAGAATTCAGATTTTTAACACGAGAGTAAACGTAAAAAGAAGGTTTTACAAGACTCACGTTAACAATATTGCCTAGCAGTACGCACACAATCGAAGCGCAGTAAGGATGGCTAGTGTAACTAGCAAGAATACCACGAAAGCAAGAAAAAGAAGTACGCTATTAACATTAACGTACCTGTCTCTTCCGAAACGAATGAGTACACATCGTCGTGTCGTGCTACCATCGCAATTGCCTAGTCT
+
EBDB@CCDBBBCCCCCCCBDCCBAA?ACB?BCCCCC?B@BBBBBBB?CB@C@AAABCCCC3C?BBBBBBBAAAF>CBBCBBB2BB>C5;;;.;CB?BA@@ABAAB@B>AD>AAA>AA<??@ACCCDECCCBBBB@CA??<@@??@A?><@?BAA@BCCCBCCC?CCCBBB@BB?BBB?BB???8<<<;88888(8A<B>>>???@@<><>??<A<@?BCC@DBBBCCC>A>ACD<BBC><==BCBBA@@CCCAABABBCCBBBCB@=A888AC?C?A@?BCCB>>
@ATNG8:03738:02074
GATGGTAGTGTGTCTCTGAGAGTAGTACTCATTCGTTTCGGAAGAGACAGGTACGTTAATAGTTAATAGCGTACTTCTTTTTCTTGCTTTCGTGGTATTCTTGCTAGTTACACTAGCCATCCTTACTGCGCTTCGATTGTGTGCGTACTGCTGCAATATTGTTAACGTGAGTCTTGTAAAACCTTCTTTTACGTTTACTCTCGTGTTAAAAATCTGAATTCTTCTAGAGTTCCTGATCTTCTGGTATGACTAGTGTACTACTACCATCGTAATTGCGAAGTCT
+
454:05499>9;5;99555999455=:::===9==BC=BBAE@@AACBBB?AAABB?B@CCCC7;7;AA0////;4/////$/73<==?44459.5594;;9====AE@CCBABBLEACCC@B>BDAAABAC?BBCC@CCCBBBBBBBBCCCCCC?CCC?CC@C?BB@;;;DBB>A;;;;.;5;=;;;;.:>>>B<BAC@AAB:999====,===?A8:7;B?BBCBBCCAC@CAABCC>A@A=ABCBBBCIICCBCBCCCCDB@CCCCCC@B:;:BB?BBBC
@ATNG8:03760:02107
GATGGTAGTGATACAGATCAGACACCAGAAGATCGGAACTCTAGAAGAATTCAGATTTTTAACACGAGAGTAAACGTAAAAAGAAGGTTTTACAAGAACTCACGTTAACAATATTGCAGCAGTACGCACACAATCGAAGCGCAGTAAGGATGGCTAGTGTAACTAGCAAGAATACCACGAAAGCATGAAAAAGAAGTACGCTATTAACTATTAACGTACCTGTCTCTTCCGAAACGAATGAGTACGTGTGCGACGTGTCTCCTACCATCGTAATTGCGAAGTCT
+
999>5;:==>CCA>>><;;;?=@<A265<5:@;:<8=8<<;@BBB?BB?A;@@@=<<<<,<8=>89=>?//.8033=????0@@9=9>>=4<<A;00*0=<7;=>:B@BB?BDD@CB??@CCBBCGICCCCC@CAA@?A@@?BDCC@C@C;;:<CBCAAAC?CCCCBB?BC?CEH?A>;;;5:000:6666)5;5>565A<<9917175575<9>ACCC?CEA@@CB=@=@@@;@AC>??@BBBC>??@???BCB@@@B@@<@@@=A@@@AA=A=@?@A?B:::
@ATNG8:03769:02087
GATGGTAGACACGTGTGCTCTCTCGTACTCATTCGTTTCGGAAGAGACAGGTTACGTTAATAGTTAATAGCGTACTTCTTTTTCTTGCTTTCGTGGTATTTCTTGCTTAGTTACACTAGCCATCCTTACTGCGCTTCGATTGTGTGCGTACTGCTGCAATATTGTTAACGTGAGTCTTGTAAAACCTTCTTTTTACGTTTACTCTCGTGTTAAAAATCTTGAATTCTTCTAGAGTTCCTGACTTCTGGTAGAGCGTGCATATATCTACCATCGTAATTGCGAAGTCT
+
;=4905=;ABA;;59555<<<<A@B@@@ABAC>@@DD?CC@C?BA=;::=*0)/86606488886;6;:::=888<79:;;;*776:77716::=1//;:.//(...05572999>::595///39488A<656;;>>@A5:;<:999;888=A=888//.//59595>@@A>>>@@7:;@AA5A<>;>@DED/>>>@B:B;;;@A@<>>:>>>>/>@A=BB;?;?A==@@777=9=96;;?A<===69///<99=@>>>AB@@@???<>>999938066;;388@A
@ATNG8:03747:02149
GATGGTAGAGTATCATGTGTATCTCCAGAAGATCAGGAACTCTAGAAGAATTCAGATTTTTAACACGAGAGTAAACGTAAAAAGAAGGTTTTACAAGACTCACGTTTAACAATATTGCAGCAGTACGCACACAATCGAAGCGCAGTAAGGATGGCTAGTGTAACTAGCAAGAATACCACGAAAGCAAGAAAAAAGAAGTTACGCTATTAACTATTAACGTACCTGTCTCTTCCGAAACGAATGAGTACTACTCTCAGAGACACACTACCATCGTAATTGCGAAGTCT
+
@00/6:99>@;66;;>==>@;;:>?5445049>>>>6545;<====9<<?B?@A@@@@@@0@@CCCCBBBBAAA9BA;;;;;*;>9:=B==/@9525@@A>>=799*8;@A?BBB?BCE:;;BB@A<<:A@@@<;;:@=AABBB???=<8<00,0@000?CF@CBAA??;?A?DBB=?;@@>5:00(------#,20--(--88778/5/5555272229>B9@A@@BCD@E8:;A=A;;5;@@::9CBBBCBBCBBC999BBCCCBB>:::>=>;@3;;CDABBEH
@ATNG8:03747:02162
GATGGTAGGCGACATACATACGCGCCAGAAGATCAGGAACTCTAGAAGAATTCAGATTTTTAACTCGAGAGTAAACGTAAAAAGAAGGTTTTACAAGACTCACGTTAACAATATTGCAGCTGTACGCACACAATCGAAGCGCAGTAAGGATGGCTAGTGTAACTAGCAAGAATACCACGAAAGCAAGAAAAAGAAGTACGCTATTAACTATTAACGTACCTGTCTCTTCCGAAACGAATGAGTACCTCTCAGACGCTCGTCCTACCATCGTGATTGCGAAGTCT
+
DD<;66?C?@C@@CCDDDBBBCBBBAHCC@CCCCBC=@<@@CCCCB?BB@B@B@A>>==@0@?CCCDDBBBBBG?CCCCCCC3BB=B;A@@7BAA@BBBBDCC;:89=@?;@@?9?>AABBBCBBBCCCCCB?BCCC?CABABAAC?C@BBB=?@DC?@@C@BCBBBB?BD?B>>=?BBBB:?>=;98989(3<5<798>=;>@0000@@A=A=AAAAA>@ABA9998?:?@?;=::69BAAACC?CBBBBBBB@@8::B?;;;;6=///::==1;;?>:==>=
@ATNG8:03749:02121
GATGGTAGTGTCATATGAGAGTGTGTACTCATTCGTTTCGGAAGAGACAGGTACGTTAATAGTTAATAGCGTACTTCTTTTTCTTGTCTTTCGTGGTATTCTTGCTAGTTACACTAGCCATCCTTACTGCGCTTCGATTGTGTGCGTACTGCTGCAATATTGTTAACGTGAGTCTTGTAAAACCTTCTTTTTACGTTTACTCTCGTGTTAAAAATCTGAATTCTTCTAGAGTTCCTGATCTTCTGGTCTACTACACTGTACTCTACCATCGTAATTGCGAAGTCT
+
::<?7<=@@ADDC@>CCCCBBBCCC@@@@@>?9@=?>6=?4916;9>>;;:;B?@@@C@CC@@=@=@CCBBBBBB=:0000'0=:00/>>/:7::59:<8<=8598>?AADFHEEECC?CCD@D<@@CCAAAC@CA@A;@@BBBBBBCCCCCCCBB@CCC@BA@A?BC:::A@@@=@;;;;.;5<=<;;;;*;ABCC?CBCCCDCCCE@GEJL5BBBBB>B@CC@CDCCEBB@B@BCCCBB?B@@;@BBBCDDCDGA@@CCBCCDJACBBABB=B8;;BB?BBBB
@ATNG8:03753:02145
GATGGTAGTATAGAGCTCTACATAGTACTCATTCGTTTTCGGAAGAGACAGGTACGTTAATAGTTAATAGCGTACTTCTTTTTCTTGCTTTCGTGGTTATTTCTTGCTTAGTTACACTAGCCATCCTTACTGCGCTTCGATTGTGTGCGTACTGCTGCAATATTGTTAACGTGAGTCTTGTAAAACCTTCTTTTACGTTTACTCTTCGTGTTAAAATCTTGAATTCTTACTAGAGTTCCTGATCTTCTGGGCAGACTCTGCACACGCCTACCATCGTAATTCGCGAAGTCT
+
@>4;.55455<6;5;95559;<<<>CCC<<54.33733&382854438833.33;;<8<7=CBB>B548825555616>=>=.<<4=688-5:;;)/(/--'--(./.(.33.33788585;2526?9<>A8825538::;59<9<8885555::5333....266).*267=999:9/55225&21746665'57;<D6>=@>>99;<::4667-6--)--+-2<;7=8>>;5555;05368:957555-5553338../;==9::8889;A@@@@=9<1//-77,72,,
@ATNG8:03741:02193
GATGGTAGATATATGCACGCTCTACCAGAAGATCAGTAACTCTAGAAGAATCAGATTTTTAACACGAGAGTAAACGTAAAAAGAAGGTTTTACAAGACTCACGTTAACAATATTGCAGCAGTACGCACACAATCGAAGCGCAGTAAGGATGGCTAGTGTAACTAGCAAGAATACCACGAAAGCAAGAAAAAGAAGTACGCTATTAACTATTAACGTACCTGTCTCTTCCGAAACGATGAGTACGAGAGAGCACACGTGTCTACCATCGTAATTGCGAAGTCT
+
4:44.4<555;9956555?>@9;5@5>:A=>;;;::BD=AAA7337177288<<<BBB@0?<::9B@B996CD9DC:9:9:$9@9?5:;;&9@;8;@@ABCB;;6:>A@=AAA?ABBCFCBA@EBBBCCCC@CBBB?B;;:CBCB?C@B@A=@CDBBCBA?AAAAAA>AD@>??49:??>8>=>9::999(/;6=/00@<>>@3805===/6/5:A@@?BBABBAA?B9<<<5<00000:ABBBBBBBB8::??>@@@AA??:9<///<<;@0:9@@;@9;;
@ATNG8:03769:02209
GATGGTAGATACTCGCTGATACACCCAGAAGATCAGAACTCTAGAAGAATTCAGATTTTTAACACGAGAGTAAACGTAAAAAGAAGGTTTTACAAGACTCACGTTATCAATATTGCAGCAGTACGCACACAATCGAAGCGCAGTAAGGATGGCTAGTGTAACTAGCAAGAATACCACGAAAGCAAGAAAAAGAAGTACGCTATTAACTATTAACGTACCTGTCTCTTCCGAAACGAATGAGTACTGTATCTATGTGTGCGCTACCATCGTAATTGCGAAGTCT
+
::4:05<;?BB;66<;;;@549999,99;5;;::9::6:8888887==8=688474===+B<422;::83338.../////$/;3:5;;;09@@=BB@AD@@996:@AA?BBB@BBBCCBBBBG;<;CC@@@AECC?B@@@@@?A<=<@00-0?>>A?=B?BBBCCB?BC?AAB?CBBBD>9:98=::;;.:B<A@@A@@?;;5;:>?>B=A=AFCCD@CCCCCCC?B?BCC>CCC>AAADCAAAAAAABDCC@@@997:>BAA<AB???@=B;BBBC@CA??
@ATNG8:03755:02241
GATGGTAGAGAGACTGTAGCGCACCCAGAAGATCAGGAACTCTAGAAGAATTCAAGATTTTTAACATCGAGAGTAAACGATAAAAAGAAGGTTTTACAAAGACTCACGTTAACAATATTGCAGCAGTACGCACACAATCGAAGCGCAGTAAGGATGGCTAGTGTAACTAGCAAGAATACCACGAAAAGCAAGAAAAAAGAAGTACGCTATTAACTATTAACGTACCTGTCTCTTCCGAAACGAATGAGTACTGCGTCTCACTCTCGCCTACCATCGTAATTGCGAAGTCT
+
45595:<=A@?A@<;;;=>?CCCCC>BAA?B@=::4.4./;:///;5;8150//(---555'505//////33;;:166/.....$.3(.(255&2222'265557822,216658<=59:::DBBBCBCDAAAAB?CCBB?B@@?@?<<:@=A@A>BBBBBBBC?BBB@BA?BB@BBB<?@9999+8981888888%/:69///<<A@>;@;@BFC7;7;BBBC@BBABBBB@C@BBB=AAA>AABCBBBBBBBBBBCBBBBCCCB?BCC@CAAACC@C@DCBC?CBAB
@ATNG8:03764:02223
GATGGTAGTCTCAGATAGTCTATAGTACTCATTCGTTTCGGTAAGAGACAGGTACGTTAATAGCTAATAGCGTACTTCTTTTTCTTGCTTTCTGTGGTATTCTTGCTAGTTACACTAGCCATCCTTACTGCGCTTCGATTGTGTGCGTACTACTGCAATATTGTTAACGTGAGTCTTGTAAAACCTTCTTTTTACGTTTACTCTCGTGTTAAAAATCTGAATTCTTCTAGAGTTCCTGATCTTCTGGTCTACTACACTGTACTCTACCATCGTAATTGCGAAGTCT
+
----(/799;<=>>@665;;::;::::9:88:7;:8918>,--3---55..(/////)/1767555?CAA@@;95<:>?>>?+=;63300*0..--(---05658333<<7=>5558876;33.36;?@AA@ABBCDCE@DCBBC@@@BBBBBCCDCACA@>@B?A>A@:;;<>>>9<9:9:*9:>:=>==>0?@@@E=BBDBAA;;;B=BBBB2B;;;B>B?BB>BCBBBCC@C>A>@<00,000+09:=>@@@@B@ABBBBBBAB@BAAAA@<@-00=@=?CDD
@ATNG8:03723:02289
GATAGTGTGTCTCTGAGAGTAGTACTCATTCGTTTCGGAAGAGACAGGTACGTTAATAGTTAATAGCGTACTTCTTTTTCTTGCTTTCGTGGTATTCTTGCTAGTTACACTAGCCATCCTTACTGCGCTTCGATTGTGTGCGTACTGCTGTAATATTGTTAACGTGAGTCTTGTAAAACCTTCTTTTTACGTTTACTCTCGTGTTAAAAATCTGAATTCTTCTAGAGTTCCTGATCTTCTGGGATGTGTGCGCAGTGCCTACCATCGTAATTGCGAAGTCT
+
BAAAEFDCCCCBBABBBDCBBBC@@@D;:8:CCD>CA?A?AACCCBB?CCCCC@C?CCAA?D?EEDEBBBCC@CCCCC1CD?BBCC>DBAB>BBB=BC9;:ADCC?BBCDDDCC?BBC@C@CEAAAC9999DCC?ACCBCBBBCBBBCABBD@BBB>BB?BACCCBCBBDC=@ABBB6@<?<99999*9??@A8:9DCCCCCCC@CCCC5CBBBB@C@DD@CCBBBBB?C?CCCCBB?B?@@8@000@AABBCABABB@CCE?BBBBBB?B:;;BC@ECBB
@ATNG8:03749:02275
GATGGTAGATACTCGCTGATACACCCAGAAGATCAGGAACTCTAGAAGAATTCAGATTTTTAACACGAGAGTAAACGTAAAAAGAAGGTTTTACAAGACTCACGTTAACAATATTGCAGCAGTACGCACACAATCGAAGCGCAGTAAGGATGGCTAGTGTAACTAGCAAGAATACCACGAAAGCAAGAAAAAGAAGTACGCTATTAACTATTAACGTACCTGTCTCTTCCGAAACGAATGAGTACGAGAGAGCACACGTGTCTACCATCTTAATTGCGAAGTCT
+
89/0,/:=<BBAAA><===669=<@3:::388444:6:8;;;==BC=>>:>;@AAB@AAA*/*////=??B===3229@@@@,>>;>2999&5;;4996>@===C7>899.9<=:98845=9;;A@@@@>;;29944.44:;<===8>7@00)/9//0?5808A?<8809=<@AC:>=888)798/89999.7=;A8::A655>;A;555<;?967;@@=A999BBB?B<@AC>?884987?A@ABBAA?A@AABAAAAA=<88/*////7=7@-/8:;5:>;;
@ATNG8:03762:02305
GATGGTAGCGCACACATAGATACAGTACTCATTCGTTTCGGAAGAGACAGGTACGTTAATAGTTAATAGCGTACTTCTTTTTCTTGTCTTTCTGTGGTATTCTTGCTAGTTACACTAGCCATCCTTACTGCGCTTCGATTGTGTGCGTACTGCTGCAATATTGTTAACGTGAGTCTTGTAAAACCTTCTTTTTACGTTTACTCTCGTGTTAAAAATCTGAATTCTTCTAGAGTTCCTGATCTTCTGGTCTACTACACTGTACTCTACCATCGTAATTGCGAAGTCT
+
;><A>A<===BB<;<A<;==DCB?@@AA?ABA9BAA@8@C=;6;<<<@?@<;=>BB@C@@?::59.4<=:99:::)/-555'57(--///(///77,3331784::::?B@BBBCGCDG@CCCABACBBDDDCC@BBBB@BBBBBBBCBCBDCABBEACBB@BC?B?@@@BBBB;;5<<<;<.;=A=BABBB2BCCCD;;;BBD@@@BB=AAC@,;<;AA=A>BC>ABBBDBB?CABBBBCC=@<;7;CCAABBBCBBCCCDCCCCC?B;;;@D@D;;;BC>BCBB
@ATNG8:03725:02339
GATGGTAGCACGACACGACGATGTGTACTCATTCGTTTCGGAAGAGACAGGTACGTTAATAGTTAATAGCGTACTTCTTTTTCTTGCTTTCGTTGGTATTCTTGCTAGTTACACTAGCCATCCTTCGCTTCGATTGTGTGCGTACTGCTGCAATATTGTTAACGTGAGTCTTGTAAAACCTTCTTTTTTACGTTTACTCTCGTGTTAAAAATCTGAATTCTTCTAGAGTTCCTGATCTTCTGGAGATATCATCAGCGAGCTACCATCGTAATTGCGAAGTCT
+
>@5905=AA@<;;;;;>@<;;:<@@@CAABCC@BCCC?CC@C@BBBABBB@CCB?@=?<AA@B>B?BBBBAAB;=833333$38<?>:8/990)0+00.)-:6:-.-66138:::9;;9=??;><>AAA<?BDC?BBA<=?=AAAAACBB@?;@@A;>><@<@???:;;>><?@?CB6869=BBBBCC)???AB:BBBBA???;;7;BBB.;;A@?5;5;:5;?A@@@A=A=A???@@7;:@<AB;;;==///@@@D===AAD<??@@@@<><>@AA<A@::
@ATNG8:03731:02362
GATGGTAGCACGACACGACGATGTGTCTCATTCGTTTCGGAAGAGACAGGTACGTTAATAGTTAATAGCTTACTTCTTTTTCTTGCTTTCGTTGGTTATTCTTGCTAGTTACACTAGCCTATCCTTACTGCTGCTTCGATTGTTGTGCGTACTGCTTGCAATATCGTTTAACGTGAGTCTTGTAAAACCTTTCTTTTTACGTTTAACTCTTCGTGTTTAAAAATCTGAATTCTTACTAGAGTTCCTGATCTTTCTGGACAGAGTGTGCAGATACTACCATCGTAATTGCGAAGTCT
+
494/3999////;755///////59;>666A;@:;;0:B2945544:54.5::::6;8<<==9>8=373@2838,33777'896;;;;58>@;=49655.5<5:<=?<?444:5//::+//:93916//////6647733,37,339955222922+25526222222'23776662228055>>>.;499-55788)8::>>7>588>@=>==@@A7AAAA/@786<4949=;>>>@===C:?:??A?68817<;:?A=<<>78:8A???>;;;;A5<998//)/)--3307--/
@ATNG8:03734:02344
GATGGTAGTGTGTCTCTTGAGAGTAGTACTCATTCGTTTTCGGAAGAGACAGGTACGTTAATAGTTAATAGCGTACTTCTTTTTTCTTGCTTTTCGTGGTATTCTTGCTAGTTACTACTAGCCATCCTTACTGCGCTTCGATTGTGTGCGTACTGCTGCAATATTGTTAACGTGAGTCTTGTAAACCTTCTTTTTACGTTTACTCTCGTGTTAAAAATCTGAATTCTTCTAGAGTTCCTGATCTTCTGGATAGCGACGCGATATACTACCATCGTAATTGCGAGTCT
+
449959:;:555///--(----//45:><<<>:2;3333&487;5555:5569>>>>A4615<;:3;49566;9;;<8<@@???&;9394555&5/;;)//949:4556<7727/////::=8=90*039///;/:9=@A@@499999??BABBCBBBBA?@@B=>>.9.94;;=>?AA:<:::-9:=<99999$99??A=BBCBBBBA@A4;:;:*9BB:;8;?BB?DCDCCBCBEBCA@ABB=@@@=@BDCBFBCBBBBBABCHKCC@CCBBBIAD800000=>>
@ATNG8:03742:02363
GATGGTAGCATCATGCATATCTCACCAGAAGATCAGGACTCTAGAAGAATTCAGATTTTTAACACGAGAGTAAACGTAAAAAGAAGGTTTTACAAGACTCACGTTAACAATATTGCAGCAGTACGCACACAATCGAAGCGCAGTAAGGATGGCTAGTGTAACTAGCAAGAATACCACGAAAGCAAGAAAAAAGAAGTACGCTATTAACTATTAACGTACCTGTCTCTTCCGAAACGAATGAGTACGATGAGAGAGCTCTCTCTACCATCGTAATTGCGAAGTCT
+
?@:>;?BCCCCBCDBBCCDCCBBCCALCC@CBC:::?BDBBBBBB?BC@CA???AABBB1B?BBBBBBCBBBB=<=@@@@@,@A=@5;;;6;BC>;<6>>=CCD@C@CC?BBC?CB??@CCCCCCCDDDBB?BBA@?A@??ACBB>B@C@@?@CCCCBBB?BBBCAA>AB?ADD<??:::,9<<9:9::9:%0><>///@@C?@<?<?@BB:>:=BBAA?BBBB@CA<?=??>7???=@CBECCCBBBBBABBCCB?:::@>>>A<@::9A@=@;AA@?;@999
@ATNG8:03755:02335
GATGGTAGTATAGAGCTCTACATAGTACTCATTCGTTTCGGAAGAGACAGGTACGTTAATAGTTAATAGCGTACTTCTTTTTCTTGCTTTTCGTGTTATTCTTGCTTAGTTACACTAGCCATCCTTACTGCGCTTCGATTGTGTGCGTACTGCTGCAATATTGTTAACGTGAGTCTTGTAAAACCTTCTTTTTACGTTTACTCTCGTGTTAAAAATCTGAATTCTTCTAGAGTTCCTGATCTTCTGGGTGCGCTACAGTCTCTCTACCATCGTAATTGCGAAGTCT
+
@A;;26=ACCCAAA<<;;;:<<<<@ACCC@@@:@:9:5:?=A??@?BB??>?BCBD?B?BBBB?B>BABB@=97:3<>?@?.;94;8788&2>8-.)-,(,2,2--(-89289>>AAAA=;;;<?;>@@;:;=B;?@@@<;;;CAA;;;??@@;;;=88878?@<A=>>>@@@@AA:==>>=/=1717@CBC/A@@@@7>>@@@@AA>=8=CDD/>9<<C=B=AA:??D@@@@<@=???@?=:97781///==;A?AAAAAA?@;;=69/--7749-36==599==
@ATNG8:03758:02323
GATGGTAGTGTCAGTGCGCGTCGTCCAGAAGATCAGGAACTCTAGAAGAATTCAGTTTTTAATCACGAGAGTAAACGTAAAAAGAAGGTTTTACAAGACTCACGTTAACAATATTGCAGCAGTACGCACACAATCGAAGCGCAGTAAGGATGGCTAGTGTAACTAGCAAGAATACCACGAAAGCAAGAAAAAGAAGTACGCTATTAACTATTAACGTACCTGTCTCTTCCGAAACGAATGAGTACGTGTGACGTACGTGAGCTATCGTAATTGCGAAGTCT
+
AC;;46>?BDCBA666><<<B;6668:;915////9)/)-59///:6986:6574=>==+<48333?>?BCAAA8:@::::;*9?;@>BBB;BCCACDCCKHDBC@B?BC@AAA?ABAABBCCFDDDDCCCC?CCCC<@@BBBBCB>C@CBB@ABBCBAAA?ABBBBB>BB?BBB;??88829==<98888(8@;A;:;ACB??<?<>>??;><>?CBC?BBBBBCB:?<??=8?9949AABCCCCABAABBBABCBBBAAACCCCCAA>B@CCBB?BA??
@ATNG8:03766:02320
GATGGTAGGTGCACATGAGTGTATCCAGAAGATCAGGAACTCTAGAAGAATTCAGATTTTTAACACGAGAGTAAACGTAAAAAGAAGGTTTTACAAGACTCACGTTAACAATATTGCAGCAGTACGCACACAATCGAAGCGCAGTAAGGATGGCTAGTGTAACTAGCAAGAATACCACGAAAAGCAAGAAAAAGAAGTACGCTATTAACTATTAACGTACCTGTCTCTTCCGAAACGAATGAGTACCTCTCAGACGCTCGTCCTACCATCGTAATTGCGAAGTCT
+
::558<<@?ACBB=?>=<ABB99:B?@@@<:95<<>4:6:@??A?@<:;9;@BCBBBCCC5A?BECCABB@BCC=CBBBBBC5BD@D=@A@9@BC@;<;BBDDCB?B@BC@AA@?BBCBBBBBCCCCCCCBC?BC998:CCACB999;@CAA>BBBBEDCA>ABCCCB@@@<AAA?A@99:9+:>=9:::::(8>5<;???????7;7;AAB:=:=>CBB?BBBBBBB?B?CBB>CCC?BBBCBBB@?@@@@@BBBCCBBBC<88:>>;;;BC@C@BBCC?B@A@
@ATNG8:03726:02394
GATGGTAGACATATCGTACTCTCTGTACTCATTCGTTTCGGAAGTAGAACATGTACGTTAATAGTTAATAGCGTACTTCTTTTTCTTGCTTTCGTGGTATTCTTGCTAGTTACACTAGCCATCCTTACTGCGCTTCGATTGTGTGCGTACTGCTGCAATATTGTTAACGTGAGTCTTGTAAAACCTTCTTTTTACGTTTACTCTCGTTGTTAAAAATCTGAATTCTTCTAGAGTTCCTGATCTTCTGGGCTGCGCTGATATGCGCTACCATCGTAATTGCGAAGTCT
+
:;>>9;;=>=;;;><<<=<<<<==555;;5557:::</44-3533377177333888=8>7<A89386<=>:9=93713=<<<+38278<<)7344.55<7996;;555=059@BAAB@499@4:7:BBBIDGD@FFBB?@BB@;;<ABCBBBBBBA<@?>9>>2929<:99>>>?<?@DDD8A;?;:;;;;*;BAAA9@;000000*0>:AADD006@;>:?=<B?999@>95.55:=@A@@49;;;0;::;ABA@ACCCCDCCABA?BB;:;;4;4:;;;69@@@
@ATNG8:03732:02407
GATGGTAGTCTCAGATAGTCTATAGTACTCATTCGTTTCGGAAGAGACAGGTACGTTAATAGTTAATAGCGTACTTCTTTTTCTTGTCTTTCTGTGGTATTCTTGCTAGTTACACTAGCCATCCTTACTGCGCTTCGATTGTGTGCGTACTGCTGCAATATTGTTAACGTGAGTCTTGTAAAACCTTCTTTTTACGTTTACTTTCGTGTTAAAAATTTGAATTCTTCTAGAGTTCCTGATCTTCTGGACGACGCGCACTGACACTACCATCGTAATTGCGAAGTCT
+
4444.5>CCFCDCCAAABCCCDCBBCCCBBAA?BDCD>DM@@7A;;;@;;49A@BB?C@CCBA>B?BBBA<<<::344449$7@290;>>300/0>6:787=@7888<BBBCCCCCFCB@BCC@C@CCAAACCCACCCD>ABCBBAAACBBBCCBCC@C@?>@F?C?BBBBABCCD>B;;;;.;=@=;;;;;*;@ABC>CDDD>BBBBF@CJCC5HJ>BB@B>BC@CCBDCBB?B@BCBB??<@@@=@A999@A@AABBBCCCAABA?C@@@==7=///==7998>
@ATNG8:03741:02383
GATGGTAGGACGAGCGTCTGAGAGGTACTCATTCGTTTCGGAAGAGACAGGTACGTTAATAGTTAATAGCGTACTTCTTTTTCTTGCTTTCGTGGTATTCTTGCTAGTTACACTAGCCATCCTTACTGCGCTTCGATTGTGTGCGTACTGCTGCAATATTGTTAACGTGAGTCTTGTAAAACCTTCTTTTTACGTTTACTCTCGTGTTAAAAATCTGAATTCTTCTAGAGTTCCTGATCTTCTGGCGCTCTGTCACGTCTGCTACCATCGTAATTGCGAAGTCT
+
4;=A=@?A>A;;5;;==>>==BCB@BBBCECCACCCL>CC?C@CBBBCBB>BBB@@<@=AA@@=A@BBBCCBBBB>BABBB2BC>BBCD?CCCC=AAA=AB<;;;CAB?CKKGBBBC?AAC@C@DDDBBCBC?BBBC=AACCBBCBE@@@DDAAA@CCC@CD=?=@CBBBDCBB?A@@@@3@;@;AAAAA,@@>@@:@@BABBAABB@CDCD5BBCCC@BADD@BB@A@BB?B?@@@BBB?ACB@AAACB:;;BCBBBBBBABBB?BAAA@A?A8;;DC?C;;;
@ATNG8:03748:02396
GATGGTAGTGCGTGAGAGAGAGACCAGAAGATCAGGAACTCTAGAAGAATTCAGATTTTTAACACGAGAGTAAACGTAAAAAGAAGGTTTTACAAGACTCACGTTAACAATATTGCAGCAGTACGTACACAATCGAAGCGCAGTAAGGATGGCTAGTGTAACTAGCAAGAATACCACGAAAGCAAGAAAAAGAAGTACGCTATTAACTATTAACGTACCTGTCTCTTCCGAAACGAATGAGTACGAGAGAGCACACGTGTCTACCATCGTAATTGCGGAAGTCT
+
<>=C@BCCBA;@A<<@@>CCC@;:05;=8=BB@@?7?7?A@::8<=@B@B?@??BBDCC3B>AAA?@BB@AAB<@@ACCCC5;;5;4;;;*9@A;9:66>CAAB>@=@B@DBB?BBCDCCCCCCJCBBCCC@CCCCABBCCCCA@>@?BBB?BCBBBBBB?CCCCAA>BB>BBB@BBBBB=BAA>9:9:9)9=8>?>==@@>>:=8=8899>:==BBB@BBBBBCC@A?ACD>DCC@???BDCCAAABBBBBBBBBBBA@@B9937777>@9>3;;B>B@CA@@
@ATNG8:03757:02404
GATGGTAGTACATGATAGACGACACCAGAAGATCAGGAACTCTAGAAGAATTCAAGATTTTTAGCACGAGAGTAAACGTAAAAAGAAGGTTTTACAAGACTCACGTTAACAATATTGCAGCAGTACGCACACAATCGAAGCGCAGTAAGGATGGCTAGTGTAACTAGCAAGAATACCACGAAAGCAAGAAAAAGAAGTACGCTATTAACTATTAACGTACCTGTCTCTTCCGAAACGAATGAGTACAGAGAGTACGATATGTCTACCATCGTAATTGCGAAGTCT
+
555:5:=ABB@B;65:;;;<<;;;=9<55./77///)/)/99::<<44/)/3//(/77777';=ABBCA<;;CCD?CBBBIMG5BA>A=@BB9BCB???@AABA@@>@?BC@EAA>ABBBCBBBCCBBBBBAB>CC@A<@@B@?A@@=B@BBB>BBBBBBAB?@BBB==;>B?A??6<<676(8<<988888(8@9A888@@??B8;7;A>>:>5<=A>@<AA@A@AA?AACED>DBB?BBBBCCABAAA@@ABCBB@@ABBBACB?DAABBB@>8<>AD=>:::
@ATNG8:03764:02419
GATGGTAGTACATGATAGACGACACCAGAAGATCAGGAAACTCTAGAAGAATTCAGATTTTTAACACGAGAGTAAACGTAAAAAGAAGGTTTTACAAGACTCACGTTAACAATATTGCAGCAGTACGCACACAATCGAAGCGCAGTAAGGATGGCTAGTGTAACTAGCAAGAATACCACGAAAGCAAGAAAAAGAAGTACGCTATTAACTATTAACGTACCTGTCTCTTCCGAAACGAATGAGTACTGCGTCTCACTCTCGCCTACCATCGTAATTGCGAAGTCT
+
99//+//<999;664<995659;;:5;99.559544.44)4998:::63/)/)////////$549;;;;BBB@AB8@@>@@@@,9;2:.;9:'9:@;@@?@@AC@@>@@CD@AAA@BCBBCBABBCCECCCAA=@C@@=ACBBBB@@:?>C;:7;CBBBCCB@BBBCCC@9979??>=??==5<8808@ABC3CC?BBBBBBBB@7:7:?AA6:7;BDEF@CA;;;@@?C@CCD>C;;;;DBCBBBBBBACCCCCCCDCCCB?BEE@CBBBBB@B>AACC@CBB@
@ATNG8:03742:02468
GATGGTAGCGCGACGAGCGTAGACCCAGAAGATCAGGAACTCTAGAAGAATTCAGATTTTTAACATCGAGAGTAAACGTAAAAAGAAGGTTTTACAAGACTCACGTTAACAATATTGCAGCAGTACGCACACAATCGAAGCGCAGTAAGGATGGCTAGTGTAACTAGCAAGAATACCACGAAAGCAAGAAAAAGAAGTACGCTATTAACTATTAACGTACCTGTCTCTTCCGAAACGAATGAGTACGATGAGATCTCGTGTGCTACCATCGTAATTGCGAAGTCT
+
;<<B?==CCCAA@@C@=AB@AA>??:?BB?>BA<?<9B8?@@885B>BA@B?>>00/@?@0@=@0//://3899919;33333$33,3,333&37508777533..(..382855/5555;>@DBBCCCCCBB?BB>><?@BCBBBB?B?B@@>@BAAABCC@CCBBBA?@@<@@A<?A:992577766888+7>9?888?@@BB8;7;C?>7;7;ABBB@BB@@@BA=A?BBC>BAA>@?@BBCBBBAAACEDA::::::::>>A<AA@@>>:=:BCBB?B@??
@ATNG8:03756:02430
GATGGTAGTGTGTCTCTGAGAGTAGTACTCATTCGTTTCGGAAGAGACAGGTACGTTAATAGTTAATAGCGTACTTCTTTTTCTTGCTTTCGTGGTATTCTTGCTAGTTACACTAGCCATCCTTACTGCGCTTCGATTGTGTGCGTACTGCTGCAATATTGTTAACGTGAGTCTTGTAAAACCTTCTTTTTACGTTTACTCTCGTGTTAAAAATCTGAATTCTTCTAGAGTTCCTGATCTTCTGGATAGCGACGCGATATACTACCATCTTAATTGCGAAGTCT
+
:;=B;66>=>9:666999;//////9////5;7<<=C>BB?B?BBCBBCB@;;;BB=A@?>>A6;69ACCCCCCF@CCDCD5BBGCCDE?BABB496>@AD:AA;B;@<ACCCCCCD?CBB>B?BBCCBAAA?BB@@=AAAADBBBAA@BBBBBBACBB?BC@C6;;A;;;BBC@CAAA@3@+0*00000(0>?BB9::AAAAB?AA9A=?=,>BABCAC@CKFBBBBDCC@B@CBCBBB;;;CAAAAGDCBBCBAA@BBA@CEF@DDCB?A6:6<;AA?B;;;
@ATNG8:03725:02503
GATGGTAGTATATCGCGTCGCTATCCAGAAGATCAGGAACTCTAAGAAGAATTCAGATTTTTAACACGAGAGTAAACGTAAAAAGAAGGTTTTACAAGACTCACGTTAACAATATTGCAGCAGTACGCACACAATCGAAGCGCAGTAAGGATGGCTAGTGTAACTAGCAAGAATACCACGAAAGCAAGAAAAAAGAAGTACGCTATTAACTATTAACGTACCTGTCTCTTCCGAAACGAATGAGTACATAGATATACGTATAGCTACCATCGTAATTGCGAAGTCT
+
::::5:<;;;9655;<556=544::5445.5/----(-(,22-/)/92777;599973777'34773999;:88=17744444$45.57==>1=9A;00/9@=?CB@C@AA?CCC@BBBBCCCCGCDCCBAAA@BBBD>@?BBBBBC>A=A:;7;B@@@BAA=AABBAA???<?CC;@@A@@9>893988888%8>:>888?BBBB:>:=???8=:=?BCC@CECCBAA?A?BBC>BBD?BBBCCCCAAABACCC???@@@>@@A??;>AAACC>@8>>AA<@>>=
@ATNG8:03731:02502
GATGGTAGCGAGCGAGTGTGTATACCAGAAGATCAGGAACTCTAGAAGAATTCAGATTTTTAACACGAGAGTAAACGTAAAAAGAAGGTTTTACAAGACTCACGTTAACAATATTGCAGCAGTACGCACACAATCGAAGCGCAGTAAGGATGGCTAGTGTAACTAGCAAGAATACCACGAAAGCAGAAAAAAGAAGTACGCTATTAACTATTAACGTACCTGTCTCTTCCGAAACGAATGAGTACGATGAGATCTCGTGTGCTACCATCGTAATTGCGAAGTCT
+
//7<2//4::@;44995///0////5:==8:94448.4.3898///3//(/4//444499'57<<=>>?FB@AL?;;;BBBB2BC?C?CCC7B;;7;B@@@CCCC=@<@>;>7804:==5669@?CCC@@;;5::9925945:596:A:>6666???C===:@>>C9978B<?AA490;;;5000//////$/94;;BB@@@AA=B=>=88185;;DCD?B;:;BBC?B?BBB=B@@<@@@@A??????ABC@@@B?999@@@AA:==>>AB?B5;;BB?A@A@
@ATNG8:03750:02495
GATGGTAGTCTCAGATAGTCTATAGTTCTCATTCGTTTCGGAAGAGACAGGTACGTTAATAGTTAATAGCGTACTTCTTTTTCTTGCTTTCGTGGTATTCTTGCTAGTTACACTAGCCATCCTTACTGCGCTTCGATTGTGTGCGTACTGCTGCAATATTGTTAACGTGAGTCTTGTAAAACCTTCTTTTTACGTTTACTCTCGTGTTAAAAATCTGAATTCTTCTAGAGTTCCTGATCTTCTGGACGACGCGCACTGACACTACCATCGTAATTGCGAAGTCT
+
4;448<<<ABBCABAAADCCCBCECB@B@A@C@BBBD>DE?C?B?C?CCBADB;<6@C@CC@?<@<@BBA<BBCD=@@AAA0@D9::FC=@>@B>BACADF<;;CDBCACCCDDFCC?BDD@D@DCBAABBA?ACFD8::ECCCCCCBBBCBBBF@CAA?AC?A?B?A@BHCCC@BCBFE7;;;>BBCCC5CBCCC>CCCAAACICC@BCBC2B@@CCAGACC?BBCCCCC?B?BCCCBB=@@B?BB;;;CCCCCBBBCCCCCCB@BBBCBB?C>BACDBCCBB
@ATNG8:03762:02470
GATGGTAGTGATACAGATCAGACACCAGAAGATCAGGAACTCTAGAAGAATTCAGATTTTTAACACGAGAGTAAACGTAAAAAGAAGGTTTTACAAGACTCACGTTAACAATATTGCAGCAGTACGCACACAATCGAAGCGCAGTAAGGATGGCTAGTGTAACTAGCAAGAATACCACGAAAGCAAGAAAAAAGAAGTACGCTATTAACTATTAACGTACCTGTCTCTTCCGAAACGAATGAGTACGATGAGATCTCGTGTGCTACCATCGTTCCTTCTGAGTCT
+
BCCC@DBBBBBCCCCCCBBBDDDCC=@AB@DCCC??<?@DDCAAAA>BC?C?BBBBDCCC1B>BBBBBBBBBAB:A>BBDDD3CC@C=@AA;ACEGCBBBCCCBB?C?CC?CCD<??AABCCCDDCCCCCBB?BBBE?@ABBBBBB>C?BBC?BCBAACCB?BAABBB?BB?>>>=??999+9??;9:::::%0>;<///=@CCD;@<AA@@<?<>>BDD@CBBBBBC?B?BBA=B??=?BBCCCAABBCCBBBC>:8>><>>@AA<AA@@@<A<@7;9@@@::;
@ATNG8:03762:02471
GATGGTAGTCTCAGATAGTCTATAGTACTCATTCGTTTCGGAAGAGACAGGTACGTTAATAGTTAATAGCGTACTTCTTTTTCTTGCTTTCGTGGTATTCTTGCTAGTTACACTAGCCATCCTTACTGCGCTTCGATTGTGTGCGTACTGCTGCAATATTGTTAACGTGAGTCTTGTAAAACCTTCTTTTTACGTTTACTCTCGTGTTAAAAATCTGAATTCTTCTAGAGTTCCTGATCTTCTGGCTCTCGTAGACAGATACTACCATCGTAATTGCGAAGTCT
+
<;558<>=BBB<66666;;==>=<;?B@>?;;6:;=F?HJ@B>A;?>@@A;@>9;9457=AAA7;6;@A9:::88)//:::'//)//78/435:7<<<5;=165<?AB>BCCCBBBD@CBB@B@CCAABB::69BBC9::CCCBBCBBBB@@@BC@;;;?CC?B6;:A;;;CBB?@@@AA.;5;>;;;;;*;AABD9;;AAAAAAAEADDDD5C@@AA=@@CC?BCCBCBB@E@DDBDCC@B@@=AC;;;BCCCCCCCCCCDDDC?BBBCCB?B7;;;C?BBBC
@ATNG8:03720:02539
GATGGTAGTGTGTCTCTGAGAGTAGTACTCATTCGTTTCGGAAGAGACAGGTACGTTAATTTAATAGCGTACTTCTTTTTCTTGCTTTCGTGGTATTCTTGCTAGTTACACTAGCCATCCTTACTGCGCTTCGATTGTGTGCGTACTGCTGCAATATTGTTAACGTGAGTCTTGTAAAACCTTCTTTTTACGTTTACTCTCGTGTTAAATATCTGAATTCTTCTAGAGTTCCTGATCTTCTTGTATGACTAGTGTACTACTACCATCGTAATTGCGAAGTCT
+
8:9>7;;?BD@A<>;;;==;;;A<<BCB?;>?;A?AB=BB>@?ACHCCDH@;;;AA<>=BA8B>@@@BBBBCC?AACBA2@?<@899(7>A>9CDDABB>BDDECC@CBBAAABB@BBB@B>BAB>>@BB?BBCB?BBAAAA>>>@DBB?=:;5;>>;==:>=BB@;<;B??8;;GDD5A=A988888(8>==>9>==;;;AA@@=@B:?>=>?>><>=AA<@@C@@@@<@>>;;<>>8;:<?@AAA???AA@@@>>>>AAAA;????AA<A<A?AA<@==>
@ATNG8:03722:02535
GATGGTAGCATCATGCATATCTCACCAGAAGATCAGGAACTCTAGAAGAATTCAGATTTTTAACACGAGAGTAAACGTAAAAAGAAGGTTTTACAAGACTCACGTTAACAATATTGCAGCAGTACGCACACAATCGAAGCGCAGTAAGGATGGCTAGTGTAACTAGCAAGAATACCACGAAAGCAAGAAAAAGAAGTACGCTATTAACTATTAACGTACCTGTCTCTTCCGAAACGAATGAGTACTGCGTCTCACTCTCGCCTACCATCGTAATTGCGAAGTCT
+
<=:?<@;@BACC>666;999====>:<==7::<:>849-3387333.336=68<>?8999):6;;<=;;93322'224;;==+::39399;0;<<7;666;;<<=7;7;?7;;D?BBBABBCCDCCFCCAAAACBBB@BACCCBBB?C?C;;8;BAAACBC@BCAAAD@BB?AA@>?>988*3734=@ABB3BC?B>>>@@AAA:=:=@?B=B;??CDD=@@@@AAB=@=@BC>BBD?:::ABACBAA?@@BBBDABBA@A@CBB?BCBACC@B=A@B@>AA;;
@ATNG8:03725:02543
GATGGTAGACACGTGTGCTCTCTCGTACTCATTCGTTTCGGAAGAGACAGGTTACGTTAATAGTTAATAGCGTACTTCTTTTTCTTGCTTCGTGGTATTTCTTGCTTAGTTACATCTAGCCATCCTTACTGCTGCTTCGATTGTCGTGCGTACTGCTGCAATATTGTTAACGTGAGTCTTGTAAAACCTTCTTTTTACGTTTACTCTCGTGTTAAAATCTTGAATTCTTACTAGAAGTTCCTTGATCTTCTGGATAGCGAACGCGATATACTACCATCGTAATTGCGAAGTCT
+
;;5=8==@@@B996<<;;;:>9445999;@???BBED=@@?B?AA<=;00*0)////38(3333,31889?B@>;;288:::+664956/2779,339;/33,3322555.36...55565562,216688/..63069/-(----433599555:;;;;699=5;:2749<<;<<=>=:;>@DD1?7:366CDD.99:;;18///53:::91566-6//(-6090--*--5522-3348(.).779=1555396655./(.5645/./999>>5>8589?;?;?>;:9=<//
@ATNG8:03736:02544
GATGGTAGCTCTGCTCTGACTCTCGTACTCATTCGTTTCGGAAGAGACAGGTACGTTAATAGTTAATAGCGTACTTCTTTTTCTTGCTTTCGTGGTATTCTTGCTAGTTACACTAGCCATCCTTACTGCGCTTCGATTGTGTGCGTACTGCTGCAATATTGTTAACGTGAGTCTTGTAAAACCTTCTTTTTACGTTTACTCTCGTGTTAAAAATCTGAATTCTTCTAGAGTTCCTGATCTTCTGGGTGCGCTACAGTCTCTCTACCATCGTAATTGCGAAGTCT
+
>>/0)/777>@BCDBAA99:@@@BCCC@A@@>6?DEF=BB@C?BBBCCCC@CCCCC@D@BBBD@C@CCCCCCCDD@DDCCD5CB?BBDD>BBBB8;9?9@B=@@BBBCACBCCDCBB?BBB?B@CFCCBBBE?BB@@>ABCCBBCCBBBBBBBBB?CBB?BB>B>A@BAABBBB>A;;;;.;>A=;;;;;*;ABBJ?CBBBCCECBB?CFMF5@@@BM@C@CD>BBBEEBB@B@@@?CCC>A9;:0;AA@ACCCCDDCBBBEECC@B@@@AB>A6;;CB@CAA@
@ATNG8:03757:02533
GATGGTAGCATCATGCATATCTCACCAGAAGATCAGGAACTCTAGAAGAATTCAGATTTTTAACACGAGAGTAAACGTAAAAAGAAGGTTTTACAAGACTCACGTTAACAATATTGCAGCAGTACGCACACAATCGAAGCGCAGTAAGGATGGCTAGTGTAACTAGCAAGAATACCACGAAAGCAAGAAAAAGGAGTACGCTATTAACTATTAACGTACCTGTCTCTTCCGAAACGAATGAGTACGATGAGAGAGCTCTCTCTACCATCGTAATTGCGAAGTCT
+
<AAB:==?@?B==AA@=;;;=;;;?5:<<.5/:/0/69477;34/939;*0+///6;777'717899;;;472:0225:<<<)<<7<7<:<09997996;???==:B@BB@CCC@BCA@BCCCDCFCAA;;;@CCCC@@AAACCCC?F@C@@<@BB;;;BB?CBBDBC@BB?BBB>@@@@@:>??=<>???.<??;;>>?B@==9>,////48489AAAACCAA@@@5839==8?BE@BAAABBBBEBBBCBBBBB@;<;AAA??;?@AAAA>A@BBBB?B???
@ATNG8:03784:01931
GATGGTAGTGTGTCTCTGAGAGTAGTACTCATTCGTTTCGGAAGAGACAGGTACGTTAATAGTTAATAGCGTACTTCTTTTTCTTGCTTTCGTGGTATTCTTGCTAGTTCACTAGCCATCCTTACTGCGCTTCGATTGTGTGCGTACTGCTGCAATATTGTTAACGTGAGTCTTGTAAAACCTTCTTTTTACGTTTACTCTCGTGTTAAAAATCTGAATTCTTCTAGAGTTCCTGATCTTCTGGGTCTCTCTCTCACGCACTACCATCGTAATTGCGAAGTCT
+
9::=8<<=BB;A;<;;;;;BBBCCCB@@@???<?@AB;AA7:7:BBBABB?;;9A@=@;@?;B8@=?A@B?A?;@:>>@@@0>>:>>BB:A@A@295=:;;9BCCB>CADCBAABB>BBB?B>BBBBBCBB?BAA@?BBBCCBBBCCCAA@AAC@CCC@BB?B?BABBBBBBC@CCCDD:A;@9;;;;;*;@DCIGDECCFCB;;;=BBBB2A@@@C?A=AC@CCCA@AB@DACCCBAA>@?FJ>CBBBCCBDFBAABGCBBCC?AAAB@@<@6;;AB<@@AA
@ATNG8:03788:01968
GATGGTAGCATCATGCATATCTCACCAGAAGATCAGGAACTCTAGAAGAATTCAGATTTTTAACACGAGAGTAAACGTAAAAAAGAAGGTTTTACAAGACTCACGTTAACAATATTGCAGCAGTACGCACACAATCGAAGCGCAGTAAGGATGGCTAGTGTAACTAGCAAGAATACCACGAAAGCAAGAAAAAAGAAGTACGCTATTAACTATTAACGTACCTGTCTCTTCCGAAACGAATGAGTACTGCGTCTCACTCTCGCCTACCATCGTAATTGCGAAGTCT
+
=99@:::@9:6CB966@AA>@?;?A7<>>666>::904-38733336::6<7<?@@>::9$3,3229:;:...7.33//////#4;7;.5550/::4///9::==>9=9==:>CC@CB?@@BBCABCEECBA@@BB;;8;B???ACD=B@B@@=@AAACCBC@BCAA:94:?;>CB9>>777)3774325555%6=9=888@??BA=D;?=>><?<??CCC>A<;;A@@<A>ABC>FBB?BBBCBCB@??ABBCCBBAAAA;<<;DD@BBBABAAD?BBBB@>>00
@ATNG8:03790:01963
GATGGTAGCATCATGCATATCTCACCAGAAGATCAGGAACTCTAGAAGAATTCAGATTTTTAACACGAGAGTAAACGTAAAAAGAAGGTTTTACAAGACTCACGTTAACAATATTGCAGCAGTACGCACACAATCGAAGCGCAGTAAGGATGGCTAGTGTAACTAGCAAGAATACCACGAAAAGCAAGAAAAATAAGTACGCTATTAACTATTAACGTACCTGTCTCTTCCGAAACGAATGAGTACCTCTCAGACGCTCGTCCTACCATCGTAATTGCGAAGTCT
+
?@;A7;;@CCCBCB@<BBBABB@@@<?@@=AB@9844:49?:<>8:6@?=A>???@=:99):67=;B@@9885:355:::::):?7@8BBB9?<A7/0/9::<==8@?@B?BBB?BBCCCBCBDCDEEFBBB?A@:94:@@?@B??=@@CBB@BCBCCBBB?ABB@??::949@?9><8777(887/88888(5:6;<>===<A=16166<<+/+/:>>>@EBBCCDD8:8:AA=ACD@CBBFBBB?BBBBBBCCCAAAA>>9@AD<@>>?DC?B>AABB?AAAA
@ATNG8:03791:01957
GATGGTAGGACGAGCGTCTGAGAGGTACTCATTCGTTTCGGAAGAGACAGGTACGTTAATAGTTAATAGCGTACTTCTTTTTCTTGCTTTCGTGGTATTCTTGCTAGTTACACTAGCCATCCTTACTGCGCTTCGATTGTGTGTGTACTGCTGCAATATTGTTAACGTGAGTCTTGTAAACCTTCTTTTACGTTTACTCTCGTGTTAAAAATCTGAATTCTTCTAGAGTTCCTGATCTTCTGGATATGAGTGACTCGTGCTACCATCGTAATTGCGAAGTCT
+
55;@:=>@;///////::545<<<8==>>;;@=BABA<BB?B@BBBBBBC@CCCEE@C@DCBB@CABBBCB;99B;@A@A?,@@;@@BD7@>00*0/665<*/0/7/5.6;;;B<==:<00*0)/:00:999;@?@A=@@@@@@?@@;;:AA:;9=B@@;<<8<188?::9BAB;@;;;0;4:=@BCC;BBBBE>AAAAABBBBA<@@@@,??C;:4:;@?;?@;;;??:?:=@<?:9278:2:999@@???999@BABBBBB@B::9AA?A8;;@A=>@00
@ATNG8:03808:01944
GATGGTAGCACGAGTCACTCATATCCAGAAGATCAGGAACTCTAGAAGAATTCAGATTTTTAACACGAGAGTAAACGTAAAAAGAAGGTTTTACAAGACTCACGTTAACAATATTGCAGCAGTACGCACACAATCGAAGCGCAGTAAGGATGGCTAGTGTAACTAGCAAGAATACCACGAAAGCAAGAAAAAGAAGTACGCTATTAACTATTAACGTACCTGTCTCTTCCGAAACGAATGAGTACTATGTAGAGCTCTATACATCGTAATTGCGAAGTCT
+
CCBB?BBBB@@@=BC@>>@CB;<;;7;<A8@@BB::4:=A@B;;5A2558?8585;;BBB1C<@745=BBB@@?4//0////$/74:)555&5<;6<;;;9995:657@@<@A@>@AABBDBCCCA@@BAA@=@A@A>@??@@A:94;?C;;;;CCBAAAC@AAACCC?8979BA;@?988*356655656'2:6<576ADC@@<@688=;8<8<>BBA>ABBBAAA@C?BBB=BAB@BBBBABBBBBBBAAAAA@::;C@@@?????9>;??AA?CA99
@ATNG8:03816:01940
GATGGTAGCATCATGCATATCTCACCAGAAGATCAGGAACTCTAGAAGAAATTCAGATTTTTTAACACGAGAGTAAACGTAAAAAGAAGGTTTTACAAGACTCACGTTAACAATATTGCAGCAGTACGCACACAATCGAAGCGCAGTAAGGATGGCTAGTGTAACTAGCAAGAATACCACGAAAGCAAGAAAAAGAAGTACGCTATTAACTATTAACGTACCTGTCTCTTCCGAAACGAATGAGTACGTGTGACGTACGTGAGCTACCATCGTCATCCAGAAGTCT
+
===C@CCDBCCCCAAACBBBBCCBB@BAA>ACCCAC7879@>>>00*///(/4:@@AADDD=&<7=558=<=:677(2644444$49395@@@0@=@<;99A@::::89;A@=?@C?BBBBCCDCDFAAACCDC?BBBB?AAAAAAAB=A=A::6;BBBBDCC?AACBBB?AA<@@@=??:::,99819<<<=+<>9;;;;==@;;7;=@===<@=>>CCC@CBAACCD@F@AAA<ABC?BBBBB@@A???ABCCBCCBBB?@?CBB?BAABA??@F?BBC<@?BB
@ATNG8:03788:02003
GATGGTAGCACGAGTCACTCATATCCAGAAGATCAGGAACTCTAGAAGAATTCAGATTTTTAACATCGAGAGTAAACGTAAAAAGAAGGTTTTACAAGACTCACGTTAACAATATTGCAGCAGTACGCACACAATCGAAGCGCAGTAAGGATGGCTAGTGTAACTAGCAAGAATACCACGAAAGCAAGAAAAAGAAGTACGCTATTAACTATTAACGTACCTGTCTCTTCCGAAACGAATGAGTACAGAGAGTACGATATGTCTACCATCGTAATTGCGAAGTCAT
+
555=6@ADEBB;66;9555;;;<??<>@@:@>><66499@;?///;:;;:;655444;:;);4933333338;;;18/-----$--(-0666.68<6:;??80///(..37279;49>@@CBDBBBBCCCCCB?CCCB?B??>>><?8@?B@A?ABBBBCBCABBBBBB?AA<A@@599ABB=@?@;>>>>>/==:=@@@BAAAA=?:>=>>8<8<=BCC?BCCCABC@B?BBC>CCC?AABCCCAAABBDAAA@@@@9::888AB==>>>>A;@<?:956=7577
@ATNG8:03772:02060
GATGGTAGCTCACGTACGTCACACGTACTCATTCGTTTCGGAAGAGACAGGTACGTTAATAGTTAATAGCGTACTTCTTTTTCTTGCTTTCGTGGTATTCTTGCTAGTTACACTAGCCATCCTTACTGCGCTTCGATTGTGTGCTTACTGCTGCAATATTGTTAACGTGAGTCTTGTAAAACCTTCTTTTTACGTTTACTCTCGTGTTAAAATCTTGAATTCTTCTAGAGTTCCTGATCTTCTGGTCTACTACACTGTACTCTACCATCGTAATTGCGAAGTCT
+
@:;@9BB=A=>B;<6;<::<@@@AA@BCCCCC@;;;C>CD@DACBCBDCC@CBC??=??AAAA>B?BBBCCCDDD??????1?B@CAAA:@BBB<@?B?BD=?9:7=?89<==>@@@=A??<?<@BA@@;;;9=A?@;?>>>AAA<A;;;>?>>>:===<??;?;=>;;;@@BB8;;@@@2?<?=@@FFC/>>=<=1//////;7/80///)///*/9495==6<>?;;:;;?;?;;6==-//<7:::A@@@@@@@@>>>AAAAA=>;88;=5;-//:9699>A
@ATNG8:03803:02049
GATGGTAGCACATGCATATCTCACCAGAAGATCAGGAACTCTAGAAGAATTCAAGATTTTTAACATCGAGAGTAAACGTAAAAAGAAGGTTTTACAAGACTCACGTTAACAATATTGCAGCAGTACGCACACAATCGAAGCGCAGTAAGGATGGCTAGTGTAACTATCAAGAATACCACGAAAAGCAAGAAAAAGAAGTACGCTATTAACTATTAACGTACCTGTCTCTTCCGAAACGAATGAGTACGAGAGTCAGAGCAGAGCTACCATCGTAATTGCGAAGTCT
+
555:26=>>=BB966;;=;;;===;>@E9<AC@@@:@9>>;555;7<;5;5//+-66999+817///9//3377;13333333$3717,333&339,333877722+2/5555556:999ECCCCDCBBBDDEAAA??;??@@@@??>@?AAA?ABBB?@?KACBCA??:::39982897555(698668888(66-5779?=?>?:>9=<>>8=8==B@@>@CAAABB8:8:@@9@AA>AAACEDEBBBAAABCCAAAB@=<>>>>=ABA?@@<A=BBBB?BA??
@ATNG8:03809:02052
GATGGTAGGACGAGCGTCTGAGAGGTACTCATCGTTTCGGAAGAGACAGGTACGTTAATAGTTAATAGCGTACTTCTTTTTCTTGCTTTCGTGGTATTCTTGCTAGTTACACTAGCCATCCTTACTGCGCTTCGATTGTGTGCGTACTGCTGCAATATTGTTAACGTGAGTCTTGTAAAACCTTCTTTTTACGTTTACTCTCGTGTTAAAAATCTGAATTCTTCTAGAGTTCCTGATCTTCTGGGCAGACTCTCACACGCCTACCATCGTAATTGCGAAGTCT
+
>@:A8<BD@CDABA===>@@?BDC@CCBCDBBCCCC>CD@C@CCCCCDD@CCCCC@C?BBBB?C@DDBBBCBCD=>>>>>,>>;?ABB=@A@C@DBC?CC9;:BCCG@CFDDCCCC@CCC?C@CCBBABAC@BBDD?CCCCCAAACBBBBBBBA?BBA?CB?B>BBB??@CCB?A@@@@-:4:;:;:;;*;CDCE>DBBBBDCABAACDDE5CCCBE@D@CC@CCCCBBB?C@CCCCCD>@?CE>CBEBCCCCCBBBBCC?BBB?BBBBCD?C?BBCC@DBBA
@ATNG8:03814:02036
GATGGTAGCGAGCGAGTGTGTATACCAGAAGATCAGGAAACTCTAGAAGAATTCAGATTTTTAACACGAGAGTAAACGTAAAAAGAAGGTTTTACAAGACTCACGTTAACAATATTGCAGCAGTACGCACACAATCGAAGCGCAGTAAGGATGGCTAGTGTAACTAGCAAGAATACCACGAAAGCAAGAAAAAGAAGTACGCTATTAACTATTAACGTACCTGTCTCTTCCGAAACGAATGAGTACGATGAGATCTCGTGTGCTACCATCGTAATTGCGAAGTCT
+
:::<8==BBBCC====@>@GGDBBB=<<@;@<A;:9-33(3388977133,3877455555$5.5;<>>>>;;?@<AAAC@@@+BB?B@EBC9B@@=995:::::;7;;?B@AAA?BA??ABCBCCDCCBCCC@CCBB@BBCBBBBB?B?C;;:;CCCBA@B@BB?CCCABC?BBB?BBBAD=?:99:EEEH3BB@B?@@BCC>>;>7;;BB=A=A>ABA?BCBBBBA=@<@BB=BBB@BBBBBCB>>>AAAAADBB@AA=888AC:==AA;;5;8AA@A=AAAB
@ATNG8:03800:02076
GATGGTAGCTCTGCTCTGACTCTCGTACTCATTCGTTTCGGAAGAGACAGGTACGTTAATAGTTAATAGCGTACTTCTTTTTCTTGCTTTCGTGGTATTCTTGCTAGTTACACTAGCCATCCTTACTGCGCTTCGATTGTGTGCGTACTGCTGCAATATTGTTAACGTGAGTCTTGTAAAACCTTCTTTTTACGTTTACTCTCGTGTTAAAAATCTGAATTCTTCTAGAGTTCCTGATCTTCTGGTGTCGTCTATTCATGTACTACCATCGTAATTGCGAAGTCT
+
@@>A8<<?CB>CC?>>>AA@BBBCC@@@@@>=6?>@@<@B?C@BCGDDFE@DCBFG@G@@@@D?B@BAACCCBBB@BBAAA0AA>ABBB<A==>,0/<7<<<AAABCD@CCCCCC@A?ABB@C@DDDBBBBC@CCCE?BABBC?@?EBBACBBBC?CCC@CC?B?BBBBBBBBB=A;;;;.;5;>;<<<<*;ABBE>BABABCDBA@>BABA2AABBB@B@DJABBBECBB?B@BBBCCC@BBC@CBBFCCBBBD@CCCCCCCCCC?BBBAB@6:7:CBC@CBBB
@ATNG8:03804:02082
GATGGTAGTGTCATATGAGAGTGTGTACTCATTCGTTTCGGAAGAGACAGGTACGTTAATAGTTAATAGCGTACTTCTTTTTCTTGTCTTTCTGTGGTATTCTTGCTAGTTACACTAGCCATCCCTACTGCGCTTCGATTGTGTGCGTACTGCTGCAATATTGTTAACGTGAGTCTTGTAAAACCTTCTTTTTACGTTTACTCTCGTGTTAAAAATCTGAATTCTTCTAGAGTTCCTGATCTTCTGGTCTACTACACTGTACTCTACCATCGTAATTGCGAAGTCT
+
444;8=<<<>>666<=<<=BBBA?@@555<;=8:;;<4<>061665;<AA=@=494247<;<@<?9?==9:::>>5::;::'49238333(39933,37818;7===BBC@CCCCCBAA=@BBB=BBCBB@AAA=BBCB?A@CCDCCCDCCCCCCBB?BDE@CC>@6;;@@@BBBB?CBCCD8B>B?BBCCC5BEDDD=CCCCBBBAAA@CIGG5GCBBB?CGGF?AABDCCB?B?CCCCCC?AA@=AABBBCCCCCBCBDBBBCCJ@C9::BB?A9;:BA?ABBB
@ATNG8:03810:02099
GATGGTAGCTCACACATAGATACAGTACTCATTCGTTTCGGAAGAGACAGTTACGTTAATAGTTAATAGCGTACTTCTTTTCTTGTCTTTCTGTGGTATTCTTGCTAGTTACACTAGCCATCCTTACTGCGCTTCGATTGTGTGCGTTCTGCTGCAATATTGTTAACGTGAGTCTTGTAAAACCTTCTTTTTACGTTTACTCTCGTGTTAAAAATCTGAATTCTTCTAGAGTTCCTGATCTTCTGGACGACGCGCACTGACACTACCATCGTAATTGCGAAGTCT
+
<<<B?BDEDC>CCCBBBBCCCDCBCC<55:594;;;B8A?45.555::=>>5?<9:557>?@@<@=@BA=;;:>@87733&38-33/::1////:5=?B@BC;==AA>C@CCFDICBC@CBA?A@DEA@AB9989CCC=ABCCBBBB@BCBBBBBC?BBB?BB@C?@A@@@ACDD?CCEDD:B@B?AABB@0@A@@A<BABBBBCBB@49:9:*;AABC@CBCC?CCCDBBC?C?BCCCDD@C@A?AC999BBCCDCCCCCCCEDD@CBBBCG@D;::BB?B9::
@ATNG8:03817:02116
GATGGTAGAGAGACTGTAGCGCACCCAGAAGATCAGGAACTCTAAGAAGAATTCAAGATTTTTAACACGAGAGTAAACGTAAAAAGAAGGTTTTACAAGACTCACGTTATCAATATTGCAGCAGTACGCACACAATCGAAGCGCAGTAAGGATGGCTAGTGTAACTAGCAAGAATACCACGAAAGCAAGAAAAAGAAGTACGCTATTAACTATTAACGTACCTGTCTCTTCCGAAACGAATGAGTACCTCTCAGACGCTCGTCCTAACCATTCGATTAATTGCAGAAGTCT
+
45:>394455::9;655<555;;:<4=:9394444<7:68;://*/:497370//(/88888)8*/4888;;:9992../::::*//)5.555&5995<<<<<<<:?8><?><@BA=A?@?DCAABCBCBCCCC@CBBC?@@?A@@:92;<A@@=@BBBCCCD@BBBBBB@BB@AAA>AAAAA2:9?9:<<<<.=>;?;;;@????9=:===A7;7;ABAB@BBABBABDD?DAD<@@C?CCCCCAA>ABBBCAAA>@<<9//)//)/56609///)-)-(0000946688
@ATNG8:03786:02165
GATGGTAGTGTCAGTGCGTCGTCGTCCAGAAGATCAGGAACTCGTAGAAGAATTCAGATTTTTAACACGAGAGTAAACGTAAAAAGAAGGTTTTACAAGACTCACGTTAACAATATTGCAGCAGTACGCACACAATCGAAGCGCAGTAAGGATGGCTAGTGTAACTAGCAAGAATACCACGAAAGCAAGAAAAAGAAGTACGCTATTAACTATTAACGTACCTGTCTCTTCCGAAACGAATGAGTACGTGTGACGTACGTGAGCTACCATCGTAATTGCGAAGTCT
+
999:7;;BBA@>997//////997<<0569497///:25(,,-----536516077333333$3,33787798888.///<<;;*//)549::0<==8=B@@<B@@C<?<?A>ACC?BBA:;;DCECCBBAABB?B@::8:@@ABBBB?A@B::58?9887@A;@BB===7A;6<<847:9;;6;??;A=DDD/8867:9A>?===8=9===<8<:>?BBB@CA@@BAB?B>@?C>C??<?AA@BBB?????@ABBBBBCCAABACC@B?@?BB<?;??AB?BCAB
@ATNG8:03772:02173
GATGGTAGTAGTACACTGTCATACCAGAAGATCAGGAACTCTAGAAGAATTCAGATTTTTAACATCGAGAGTAAACGTAAAAAGAAGGTTTTACAAGACTCACGTTAACAATATTGCAGCAGTACGCACACGATCGAAGCGCAGTAAGGATGGCTAGTGTAACTAGCAAGAATACCACGAAAGCAAGAAAAAGAAGTACGCTATTAACTATTAACGTACCTGTCTCTTCCGAAACGAATGAGTACACACTCTCATATGACACTACCATCGTAATTGCGAAGTCT
+
455:5;>@CCCB@=@;;;;<<<<C<GCC:=BBCAA<@=BBC696?;B?<?;00//////$/163339454;<<;3::::999'33,3,333&39;4:?BBAA@??;;<;;7;>>>AAAADECCBBBCCCBBCBBD8879AAAAA>>;@@BAA?BBBBCCCC?BBBBBB@BA<?@@;@@@@@9=;:4:<<==+<>:>888BCC>>;><@@BB<@<@@CCC@CCA@@A@=@=ABB>CBC?BAACCCCCCABBCC@==@ACBBBBBBB?BCCBBC?C>BBDC@CCAA
@ATNG8:03787:02211
GATGGTACGCAGACGGTGGACAGAGCGCCAGAAGATCAGGAAACTCTAGAAGAATTCAGATTTTTAACACGAGAGTAAACGTAAAAAGAAGGTTTTACAAGACTCACGTTAACAATATTGCAGCAGTACGCACACAATCGAAGCGCAGTAAGGATGGCTAGTGTAACTAGCAAGAATACCACGAAAGCAAGAAAAAGAAGTACGCTATTAACTATTAACGTACCTGTCTCTTCCGAAACGAATGAGTACTGCGTCTCACTCTCGCCTACCATCGTAATTGCGAAGTCT
+
777:)///--556,-(--(-577;;<<?:==B@DDC873-33(39333::6:=7;699///666'60635::;:;9990889:999$9B;@4999&4=93:?;?<=BBB?B=@A=@AA?BBBBCCCFEBBA@@@9918<>=9<?>?@AAA>C?B??=?CCBBBBB@BCBBBB?BC@C?@:==677)7:919<<<<+<=3::::==>>?:A888661919<;;;@CCAAA::60<@>>6?00+0>==ABBBBBBCCCCCCCCBBBC@CDD@B???BB?B>BBCC>A@@@
@ATNG8:03790:02208
GATGGTAGCGCATATCAGCGCAGCCCAGCAAGATCAGGAACTCTAGAAGAATTCAAGATTTTTAACACGAGAGTAAACGTAAAAAGAAGGTTTTACAAGACTCACGTTAACAATATTGCAGCAGTACGCACACAATCGAAGCGCAGTAAGGATGGCTAGTGTAACTAGCAAGAATACCACGAAAGCAAGAAAAAGAAGTACGCTATTAACTATTAACGTACCTGTCTCTTCCGAAACGAATGAGTACCTCTCAGACGCTCGTCCTACCATCGTAATTGCGAAGTCT
+
A@@@9B=6;9B=>DEC;;;B==><<1:///4///99;.4.48883447=:060//(/::;==0C?CDBBBFDCCCB;@@:;;;;*;?;?5:::&5<<8=@;@DBBBC@C?AB?A@B>BB@AAAAABCCCCCCCCACBBB?BAA@BB@@=A@CBB>BCCCCCCC=ABDB@B>BB>B@B@BD@@?:@@@<@@@@?2@C?C989CBC?@;?<@?AC<@<@ACBB?BCCCCCB?B?BCC>CCC?AAAACBA>???@@@@@ACCCBB?<>>>;??==BB?B>A@CC?BBBB
@ATNG8:03785:02240
TGGTAGTGTGTCTCTGAGAGTAGTACTCATCGTTTCGGAAGAGACAGGTACGTTAATAGTTAATAGCGTAACTTCTTTTTCTTGCTTTCGTGGTATTCTTGCTAGTTACACTAGCCATCCTTACTGCGCTTCGATTGTGTGCGTACTGCTGCAATATTGTTAACGTGAGTCTTGTAAAACCTTCTTTTTACGTTTACTCTCGTGTTAAAAATCTGAATTCTTCTAGAGTTCCTGATCTTCTGGGTGTATCAGCGAGTATCTACCATCGTAATTGCGAAGTCT
+
<<;?>ABB@;;66;;@DBCBA?@;;4/7/////;17:7:7:=<<<A=;===00+/7<::@:B>=EBAA00*0>*00///$/7)45?@077//)///)/5.55<=<:7;;;<<=@@89;C=A=@A;9:99@<?>??79:B@B>>@>99:9@999=AAA?>>:>*00<099@>=9=>???.;4:=:::::'99>@@:@@@@@BBACD@CDDD1BA@@B<A<@B?BBBBECC@C?BBBBBA?B;;;0;AABBCG;;<GGBABHCCC@B;;;BC?B:;<CB@B;;;
@ATNG8:03795:02258
GATGGTAGTATCTGTCTATCAGACACCAGAAGATCAGGAACTCTAGAAGAATTCAGATTTTTAACACGAGAGTAAACGTAAAAAGAAGGTTTACAAGACTCACGTTAACAATATTGCAGCAGTACGCACACAATCGAAGCGCAGTAAGGATGGCTAGTGTAACTAGCAAGAATACCACGAAAGCAAGAAAAAGAAGTACGCTATTAACTATTAACGTACCTGTCTCTTCCGAAACGAATGAGTACGAGAGTCAGAGCAGAGCTACCATCGCAATTGCCTAGTCT
+
>@@E?CBCCDBBBJC;;;AB@;9;<A<BCD@EDDD888:>BACBB>>>?C@C>?>?99999$349;;==>BA@9=02299599$55.5.55)5;;6;;;:=<<992888817;<8>@?BCDFCBCCDDBAAA?BA:929>=??BBB@CADAA>AABBBCBB?BBB>>>?AA<>>>8;<856(296.7799:*5515799A666@<@<===@=A=@>BCC?B;;;BAA>A>@@@9@@A<:::AABEFCBBAA@ABCBBCBBB??;;5;>?>>B@B@CD?BCCDCD
@ATNG8:03810:02232
GATGGTAGTCTCAGATAGTCTATAGTACTCATTCGTTTCGGTAAGAGACAGGTACGTTAATAGTTAATAGTCGTACTTCTTTTCTTGTCTTTCTGTGGTATTCTTGCTAGTTACACTAGCCATCCTTACTGCGCTTCGATTGTGTGCGTACTGCTGCAATATTGTTAACGTGAGTCTTGTAAAACCTTCTTTTTACGTTTACTCTCGTGTTAAAAATCTGAATTCTTCTAGAGTTCCTGATCTTCTGGAGATATCATCAGCGAGCTACCATCGTAATTGCGAAGTCT
+
90//6<<<CBB;;<6565555<<<<<>>655D75/.84--(--(----57:7==5//173///839298555;<:44.4388+33-333::(33337177839;/34::@C?AABBBBBB?BDB@D?BBCABABH@DDCC@CACBFAAACBA@@BA@@@CCC@CC=@6;;A;;;CCC>A>===+0*0:<<<>>0>AABE>AACDCBCCBBAHFEC5DDCCC?B>BB?BBBBA;;7;?AAABBB>@@C?CBBBCBBBB;;;BACAAADL@DBBAAA@D@;;<CACEBB
@ATNG8:03810:02238
GATGGTAGGCACTGCGCACACATCCCAGAAGATCAGGAACTCTAGAAGAATTCAGATTTTTAACACGAGAGTAAACGTAAAAAGAAGGTTTTACAAGACTCACGTTAACAATATTGCAGCAGTACGCACACAATCGAAGCGCAGTAAGGATGGCTAGTGTAACTAGCAAGAATACCACGAAAGCAAGAAAAAGAAGTACGCTATTAACTATTAACGTACCTGTCTCTTCCGAAACGAATGAGTACGAGAGAGCGCACGTGTCTACCATCGTAATTGCGAAGTCT
+
?@;A8=<A><566==><?>@@@55505;D?AAB?BB@>:>>C??<C@BA@C?;:89999:)8;;;<555<:::<13345555$5<7<.555&5<<7666==>=<<>?<@A=AAB>BBABBCCCCBBBCBCCC@CCCD=??AABCBB?D@DAA?ACCCCBBBABBBBBB@BA=A?=8<>888*326455668(5>9>@ABCBAAA6;5;<<<1818>CBB@CCA@===+0,000,0;;7;AABBCEEBBCF;;?BB???@=;==//,/66:AA<A=BBBA>A???
@ATNG8:03811:02243
GATGGTAGAGTATCATGTGTATCTCCAGAAGATCAGGAACTCTAGAAGAATTCAGATTTTTAACACGAGAGTAAACGTAAAAAGAAGGTTTTACAAGACTCACGTTAACAATATTGCAGCAGTACGCACACAATCGAAGCGCAGTAAGGATGGCTAGTGTAACTAGCAAGAATACCACGAAAGCAAGAAAAAGAAGTACGCTATTAACTATTAACGTACCTGTCTCTTCCGAAACGAATGAGTACGTGTGACGTACGTGAGCTACCATCGTAATTGCGAAGTCT
+
8:=B<ABBA@;@@>>;<;CABBCBA>AAA>A@AA@@?@GFBBBC@@>@D?C@BBCCDCCC2D@DCCCCCCCCCC>DBBBDDD5BA>B4:;:.;BB>BCBBB???D?B?BB?BBD@BBABACCCCC@CCCCBB?BC@@?ABCC@AAA>B?CBB@BBBBBBBB>ACCCCC@>><?BA<@@?<<5=::3:9999(7@8=8;:BBAAA:=:>AAA7:6:<BAB?CCA@@BB?B@BCC<B@@<@AAABBCA@@BBCCCCCBBBBBBBBDD?AAACCB?B=AABC?B=>=
@ATNG8:03812:02264
GATGGTAGGACGAGCGTCTGAGAGGTACTCATTCTTTTCGGAAGAGACAGGTACGTTAATAGTTAATAGCGTACTTCTTTTTCTTGCTTTCGTGGTATTCTTGCTAGTTACACTAGCCATCCTTACTGCGCTTCGATTGTGTGCGTACTGCTGCAATATTGTTAACGTGAGTCTTGTAAAACCTTCTTTTTACGTTTACTCTCGTGTTAAAAATCTGAATTCTTCTAGAGTTCCTGATCTTCTGGGCAGACTCTCACACGCCTACCATCGTAATTGCGAAGTCT
+
@@:B765@3=9=554:::===?>B@DCC@AAC?CBBB7@@:>=995==BB?BB???>A?BBCB@C@@@?BBBBCC>AABBB1??38798*7777-83:6;=>BBB><?>BAAACA@A=B??=?:==?;;;>B=AAAA7;;AA>>>>=ABB;;;;=88889>>:><@AAA=>>>>7:;>??2=9=;??BBB/@@@BB8@@@@@:::<<08878(8:;;B:=:>A<@@A????<@<@AA??>46///)////98:=AAAAC>968886;///;;09066667==AA
@ATNG8:03818:02256
GATTGTGCTCTCTCGTACTCATTCGTTTCGGAAGAGACAGGTACGTTAATAGTTAATAGCGTACTTCTTTTTCTTGCTTTTCGTGGTATTCTTGCTAGTTACACTAGCCATCCTTACTGCGCCTTCGATTGTGTGCGTACTTGCTGCAATATTGTTGACGTGAGTCTTGTAAAACCTTCTTCTTACGTTTACTCTCGTGTTAAAAAATCTGAATTCTTTCTAGAGTTCCTGAATCTTCTGGATAGCGACGCGATATACTACCATCGTAATTGCGAAGTCT
+
:>:?A<<==;;;A>===>>><<7;@B@:@@8@:>@:00:<)//8:;6;@CBBA<@<974:4437;133333$394:?@@?1?=;:59/0*/606/337717883878856::8B8=?<<://(.357//)26...--96--)/<;;?A<877?CB?B@655:;::65-2579;*5/5/22,25,22:::-555375...-(-----#----83<69;;3;<:99//)/)/9:3;44.499.44455:<<;:9::555<;;<:>>>===5503;33,3333
@ATNG8:03791:02312
GATGGTAGCGCACACATAGATACAGTACTCATTCGTTTCGGAAGAGACAGGTACGTTAATAGTTAATAGCGTACTTCTTTTTCTTGTCTTTCTGTGGTATTCTTGCTAGTTACACTAGCCATCCTTACTGCGCTTCGATTGTGTGCGTACTGCTGCAATATTGTTAACGTGAGTCTTGTAAAACCTTCTTTTTACGTTTACTCTCGTGTTAAAAATCTGAATTCTTCTAGAGTTCCTGATCTTCTGGTAGAGCGTGCATATATCTACCATCGTAATTGCGAAGTCT
+
@@AB866=>BBCCCCCBBCC><@@?:556:::7::99)55.54;<;>=9505>:9:8=78799)/)/777:;<;:.44444$47-344>>173377,3332886888<ABBCCDCABBB>A;;5;4;@ABBBBG@DBBB?BBB@AACAABBBDECCB?A@A?BC?B?A@@@@@@BB?BBCEE;A=@<>>@@@1@@DDE<A@@;;;::9>29999(9@@>A>AACGBFCDCCBB?B@BBCCCC8;;@=ABCCBBBBBEAAABBBCC@@=@;;;BB?B:;<BBAEBAA
@ATNG8:03795:02307
GATGGTAGCTATACGTATATCTATGTACTCATTCGTTTCGGAAGAGACAGGTACGTTAATAGTTAATAGCGTACTTCTTTTTCTTGCTTTCGTGGTATTCTTGCTAGTTACACTAGCCATCCTTACTGCGCTTCGATTGTGTGCGTACTGCTGCAATATTGTTAACGTGAGTCTTGTAAAACCTTCTTTTTACGTTTACTCTCGTGTTAAAAATCTGAATTCTTCTAGAGTTCCTGATCTTCTGGTATGACTAGTGTACTACTACCATCGTAATTGCGAAGTCT
+
>?4;05<=AB=BCBBACCCCCDD;:;B@<;;@=@BAA<BB>B@BBBBC@@>@CCBB>A>ADBB?A?BCCBA@ABC?BBDDC1@@?BB@@9>AA@78:B?BC?E???@@:?;==@@BB=>>>=A=AAA===??<A>>><>>>???@@??>>>;;;>8;;;:??;?<>>=@@@@@@<???==/=5:3:==>?/?A???9??@CBB@;<;:>=;>/>@@@D=D<??;????==<=A<AA@@><:>A@<>>@>@@>>@>?A?AAAA>>>;@888>C;C6:8<<6;<<<
@ATNG8:03804:02305
GATGGTAGAGAGGGCTCTCGTCATCGTACTCATTCGTTTCGGAAGAGACAGGTACGTTAATAGTTAATAGCGTACTTCTTTTTCTTGCTTTCGTGGTATTCTTGCTTAGTTACACTAGCCATCCTTACTGCTGCTTCGATTGTGTGCGTACTGCTGCAATATTGTTAACGTGAGTCTTGTGAAACCTTCTTTTTACGTTTACTCTCGTGTTAAAAATCTGAATTCTTCTAGAGTTCCTGATCTTCTGGTATACACACTCGCTCGCTACCATCGTAATTGCGAAGTCT
+
:;5;25<:>@;;;8/777///<<<<9;;<;=>A=A@@@;@A?C>BBBBC;;;;BECE>A?AECC@B>?@BCBBB=B7A@@@@.<<3<;7:.8;::)0/-(-736//(/9=5:5>>A>??<>>>=A=A=;----32099--(---577;98889=99><8;;;9==4:5;A?@@AAAA5;;889)81;5:BEGH.>===>5>@C;;;==;;5;@??/@::;=:=<AA=AD@@??@=?=@??@@C<@@@<@B:8:@>999666988<==9493336;4;---9<9<::>
@ATNG8:03780:02330
GATGGTAGCGCACACATAGATACAGTACTCATTCGTTTCGGAAGAGACAGGTACGTTAATAGTTAATAGCGTACTTCTTTTTCTTGCTTTCGTGGTATTCTTGCTAGTTACACTAGCCATCCTTACTGCGCTTCGATTGTGTGCGTACTGCTGCAATATTGTTAACGTGAGTCTTGTAAAACCTTCTTTTACGTTTACTCTCGTGTTAAAATCTGAATTCTTCTAGAGTTCCTGATCTTCTGGTCTACTACACTGTACTCTAACATCGTAATTGCGAAGTCT
+
=<=B?BCEDDCBA<<C>CB@@@A;:9BBA@A@?BBCC6@B7616>;;;;;7;=>:;7:6<:00*/)/::7565<;.44444$4:5:9:91////)/7949<155<<@@<ACCCCCBB@BDD@C@BBBB;;;C@CBCD>AACCCCEDFDBBBCBBA=A;;6;B=A>AAB@@AB;;5;;;;;.;5;5;;;;.9==?@:BBCAB@@:992999-9=<<>*0*00+0<<A@@@AE@DABBCC@BAC@CCCCCEGFCCBBBCDCCCC=@@@000A=A000AA=ABBA
@ATNG8:03814:02353
GATGGTAGATACTCGCTGATACACCCAGAAGATCAGGAACTCTAGAAGAATTCAGATTTTTAACACGAGAGTAAACGTAAAAAGAAGGTTTTACAAGACTCACGTTAACAATATTGCAGCAGTACGCACACAATCGAAGCGCAGTAAGGATGGCTAGTGTAACTAGCAAGAATACCACGAAAGCAAGAAAAAGAAGTACGCTATTAACTATTAACGTACCTGTCTCTTCCGAAACGAATGAGTACTACTCTCAGAGACACACTACCATCGAACCACCTAAGTCT
+
CBBC=BCCCDCCCBBBCCECBB@??;@BA?BBCCBB?B?BBBBCCB@BB>B?BBBBBBBB3B?BBBCCCCCB>>9>>@ABBB5BB@C5;;;6<CD?B;9:CCABC@C@CE@CCC=@@??ACBCDBBBCDBBB@BCCB@BBCCBCBB<A<@996:ABABCCA?@BBCCB?BB>?@A?CBBBA<B??9====<,>=:>;;;??>>>=D:==@@<@<@@CBB@BCBCBBB?B?BCD>DBB>ABCBBBCCAAABBBBBA@@BBAAAAAA<A@A;:4;7<;8<<9ABBF
@ATNG8:03816:02330
GATGGTAGGAGACACGTCGCACACGTACTCATTCGTTTCGGAAGAGACAGGTACGTTAATTAAGTTAATAGACGTACTTCTTTTTCTTGTCTTTTCGTGGTATTCTTGCTAGTTACACTAGCCATCCTTACTGCTGCTTCGATTGTGTGCGTACTGCTGCAATATTGTTAACGTGAGTCTTGTAAAACCTTCTTTTTACGTTTAACTCTCGTGTTAAAAATCTGAATTCTTACTAGAGTTCCTGATCTTCTGGCGCTCTGTCACGTCTGCTACCATCGTAATTGCGAAGTCT
+
9:5<8==D?A<===><<<<<;9666<<<<=<<7<<<<4:<.4.444884405;75539(-(-(-73738833373339498;;;+=@9/..688)2-..(..606=5===;7;.5266655947B>8>:86/5/..52057-,(,,,,-89=999:;:7;9:;671//*/777;>==B??:>;;;;/;:>:>::::,:====,/,/<99:====0////(/777;4;4==//.97768<;A9=9;A??8<>@9>?>>>@AAAAA@???@AAAD====?>A=A8CBCC@CB@@
@ATNG8:03771:02404
GATGGTAGCTCTGCTCTGACTCTCGTACTCATTCGTTTCGGAAGAGACAGGTACGTTAATAGTTAATAGCGTACTTCTTTTTCTTGCTTTCGTGGTATTCTTGCTAGTTACACTAGCCATCCTTACTGCGCCTCGATTGTGTGCGTACTGCTGCAATTTTGTTAACGTGAGTCTTGTAAAACCTTCTTTTTACGTTTACTCTCGTGTTAAAAATCTGAATTCTTCTAGAGTTCCTGATCTTCTGGTGAGATATGCATGTGCTACCATCGTAATTGCGATGTCT
+
A?;@:B=CBCBBBCCCCBCBCCDBCBCCCCCC@BCBB=BEAD@@A@CCCC@CF@CB@D@AABB@D@BBBCBBBCB?@@A@@0AB?DBCB=A@@B=BBE@CC;=;BCFEFCCBBBBCB@CBB@B@BCCCCBB@BCCCC@CBBAAAAAA@@@BBBBC@CBA8@@<@=?AAABBB;:7;ABBD;C@C?BBCCC3FEAAA:AA@999@@@><>>>>.=988?8?0978=?99<<<6<:>>AA?>378=8<==?A;;;?>=888=>=@B<?888??;@6;;>>?>=>:
@ATNG8:03777:02388
GATGGTAGACACGTGTGCTCTCTCGTACTCATTCGTTTCGGAAGAGACAGGTACGTTAATAGTCAATAGCGTACTTCTTTTTCTTGCTTTCGTGGTATTTCTTGCTTAGTTACACTAGCCATCCTTACTGCGCTTCGATTGTGTGCGTACTGCTGCAATATTGTTAACGCGAGTCTTGTAAAACCTTCTTTTTACGTTTACTCTCGTGTTAAAAATCTTGAATTCTTCTAGAGTTCCTGATCTTCTGGGTCTCTCTCTCACGCACTACCATCGTAATTGCGAAGTCT
+
DBBB>?;BCCCAB;<665<=;9;>BB@@AAAA7;<AB=BD@C@CB@;;;=,0////065:8889?<@999A??<@7AA===+?A86555-5?>:;?778)8913320666268<>=<896///6=6;;?>;:;@<?@?B=@@@@???@A@>=>B==>5///5:<7<7?>>=?>>?@:>=>GE6B<@7<;BBB/AAABD9?==>??@>==<BBBB.==>:>=9=:;;57==///97=9:>>AAA7;;?B:@@@@@A=<<AAB???=<=?9=>@AAA;?5::<;7<==>
@ATNG8:03796:02372
GATGGTAGTATATCGCGTCGCTATCCAGAAGATCAGGAACTCTAGAAGAATTCAGATTTTTAACACGAGAGTAAACGTAAAAAGAAGGTTTTACAAGACTCACGTTAACAATATTGCAGCAGTACGCACACAATCGAAGCGCAGTAAGGATGGCTAGTGTAACTAGCAAGAATACCACGAAAGCAAGAAAAAAGAAGTACGCTATTAACTATTAACGTACCTGTCTCTTCCGAAACGAATGAGTAACTACTCTCAGAGACACACTACCATCGTAATTGCGAAGTCT
+
999:6::9955555;=555:54444.4457555;;;4;49999::<5;:9<755433333$34=?>::<=:===;3399::;*9A;?4@@@4?>C=;:6>A>=9@490957<AD?BBBABBCCCJGFBBCDB@;;;;6:>@@BBBB@C@BA@>@A@@@B@B=A?>?9927?;7879==888*3;78777787$/:36///99>;:5:89:>B:@<;;@CC@BBBDLFE>?=?CD>AAA>AAAAAB@BBBACCDCBBB@@@@@>>>CB<@>;;;?;@:BBBB@C;;;
@ATNG8:03798:02406
GATGGTAGTGATACAGATCAGACACCAGAAGATCAGGAACTCTAGAAGAATTCAGATTTTTAACACGAGAGTAAACGTAAAAAGAAGGTTTTACAAGACTCACGTTAACAATATTGCAGCAGTACGCACACAATCGAAGCGCAGTAAGGATGGCTAGTGTAACTAGCAAGAATACCACGAAAGCAAGAAAAAAGAAGTACGCTATTAACTATTAACGTACCTGTCTCTTCCGAAACGAATGAGTACGTGTGCGACGTGTCTCCTACCATCGTAATTGCGAAGTCT
+
797749:<<=>><<>>655=554::399;3877///)/3889344=8=;8;8///99:::+:8:BA8=8@B@=@6:/0/777'7727)55505<>:=?BB?@?;;:9@CCADCC?BA??@BCCCCBBAAA@C@CCBB@CCBA@A994;?B@A?BBCBCDCB?BBBCBB???;?A@3:::::,7<<9999999%9>97768@AAAB:=8;;88087=<ABB?BBBBACC?A?AAA;AAA?@@?BBBABCC9:9BCCDB?>@@A<??A<A@@?AA=@;@?@@?B???
@ATNG8:03803:02412
GATGGTAGAGTATGCATGTGTATCTCCAGAAGATCAGGAACTCTAGAAGAATTCAGATTTTTAACACGAGAGTAAACGTAAAAAGAAGGTTTTACAAGACTCACGTTAACAATATTGCAGCAGTACGCACACAATCGAAGCGCAGTAAGGATGGCTAGTGTAACTAGCAAGAATACCACGAAAGCAAGCAAAAGAAGTACGCTATTAACTATTAACGTACCTGTCTCTTCCGAAACGAATGAGTACTACTCTCAGAGACACACTACCATCGTAATTGCGAAGTCT
+
89995:::9::://///9:99:4449.4485::<<<A9@;?@AAA@B>A@<@?BDAA@GFM5B@AACCBBB>;;:,9995555$5;392444&4<;7;@;?9?A::99?AA@BBB>ABABBBDCFABBCCCBD@CCBB>A@BBABAC;@=@@@<@CBAACBBACCAAAB?BB=ACE?@?899+99>:@CFDD8??;@AAA;;@BB?B@CCBB9;9;@ABB?AAA:;9:4929==6=9719?>>?BBBBBBCCCBBAAACCCAA>::8<<=>=@<@5;;GG@CCBA
@ATNG8:03807:02384
GATGGTAGACATATCGTACTCTCTGTACTCATTCGTTTCGGAAGTAGACAGGTACGTTAATAGTTAATAGCGTACTTCTTTTTCTTGCTTTCGTGGTATTCTTGCTAGTTACACTAGCCATCCTTACTGCGCTTCGATTGTGTGCGTACTGCTGCAATATTGTTAACGTGAGTCTTGTAAAACCTTCTTTTTACGTTTACTCTCGTGTTAAAAATCTGAATTCTTCTAGAGTTCCTGATCTTCTGGGTGCGCTGACAGTCTCTCTACATCGTAATTGCGAAGTCT
+
AAA@>B@?@@ABBCCCCCCA@@A<=<AB<:::754/:199)/)------7:5;?@BC>B=?>887B7BBBA?>>>@=>>>==/;;8;<==4<=:;186A=BB;@@@>><6:;>>A@??:?DD=A<=>;?????<???@;>>>>??>>>>>?>;;;>8865;BB=A<>??B@@@A@:>=@A@6@>D599AAA/AACCD8>??AABA;>;<>>>>.>>>>A;A;AA<AAAA=>=<@<?A>>>A:98880//-66--/;;<=AAAAAAA>>>>>>A<A:==>?<>>>B
@ATNG8:03813:02410
GATGGTAGCACGAGTCACTCATATCCAGAAGATCAGGAACTCTAGAAGAATTCAGATTTTTAACACGTGAGTAAACGTAAAAAGAAGGTTTTACAAGACTCGCGTTAACAATATTGCAGCAGTACGCACACAATCGAAGCGCAGTAAGGATGGCTAGTGTAACTAGCAAGAATACCACGAAAAGCAAGAAAAAAGAAGTACGCTATTAACTATTAACGTACCTGTCTCTTCCGAAACGAATGAGTACTGCGTCTCACTCTCGCCTACCATCGTAATTGCGAAGTCT
+
A=BB?CCA@;==6666559:////505-/)/7/55>:=8><555:<;<<7@7988=9AAA1A;874;<?>====6889;;;;*//)/2777.7<<7;;<;9;<//,/7;;7;;<<@B98:CBCBBBBBA@@?:?>;;78>99?<<B?C?@@@;@@?>@@@B?BBBAAA?BC?BB@8=<7777(8;;5;<<<<=&//(//./8799:(/(..55/559:>@><@999:<=;?789C<BAB>A>=>BAC@>?>AA@B@@@;98@A?BAC?BCBB=<6:600/05:9::
@ATNG8:03817:02408
GATGGTAGGCACTGCGCACACATCCCAGAAGATCAGGAACTCTAGAAGAATTCAGATTTTTAACACGAGAGTAAACGTAAAAAGAAGGTTTTACAAGACTCACGTTAACAATATTGCAGCAGTACGCACACAATCGAAGCGCAGTAAGGATGGCTAGTGTAACTAGCAAGAATACCACGAAAGCAAGAAAAAGAAGTACGCTATTAACTATTAACGTACCTGTCTCTTCCGAAACGAATGAGTACGTGTGACGTACGTGAGCTACCATCGTAATTGCGAAGTTT
+
994405<>8<<<<@;;;;;<<<???7BBC>;96<<<6;6;==666=9<;7;;99455BBA1B?BB==BBB@BBC>746>>==+<@;:.999&59<79@<;>==?A>A?AB?@@@>AABBCCCCCCBBBDCBB@CC@@>ABBBAA??=@?CBB@CBCCECDD?DDDBBB?BB?BBE???999,7;;5<9::;+:=:>:;;@@>>?9=388??8=:=ABBB@GB@A@A@;?;?@@9@@@=AAABA@AAAABBDBCABBBCCCBBCCC@B@?@BB@C?CBCC?AAA<
@ATNG8:03796:02422
GATGGTAGAGTATCATGTGTATCTCCAGAAGATCAGGAACTCTAGAAGAATTCAGATCTTTAACACGAGAGTAAACGTAAAAAGAAGGTTTTACAAGACTCACGTTAACAATATTGCAGCAGTACGCACACAATCGAAGCGCAGTAAGGATGGCTAGTGTAACTAGCAAGAATACCACGAAGCAAGAAAAAAGAAGTACGCTATTAACTATTAACGTACCTGTCTCTTCCGAAACGAATGAGTACGAGAGAGCACACGTGTCTACCATCGTAATTGCGAAGTCT
+
84447<:<<=;;;=;;;;;;>666>7959454<:;@?B?ABBBAAA=@@5;59C===::9,924?@@BBBCCIG>BB;;;;;*0<8=:>@@+/0/+/;;<A<>@=+0+0<:@00*/:8396<<<@994??88-7<;;5;;379BAB>B588=8?<?<?7336;::88863.(.66(....(..2,2:===>%3303...78653.3388..*/488=>@=@AAAA@C@C?@AD=@@@:?;:;;8??=>;?7384;::?@BBBBCC;99879>8<8?>?A9?:;;
@ATNG8:03815:02431
GATGGTAGCTCTGCTCTGACTCTCGTACTCATTCGTTTCGGAAGAGACAGGTACGTTAATAGTTAATAGCGTACTTCTTTTTTCTTGCTTTCGTGGTTATTCTTGCTAGTTACACTAGCCATCCTTACTGCGCTTCGATTGTGTGCGTACTGCTGCAATATTGTTAACGTGAGTCTTGTAAAACCTTCTTTTTACGTTTACTCTCGTGTTAAAAATCTGAATTCTTCTAGAGTTCCTGATCTTCTGGGCAGACTCTCACACGCCTACCATCGTAATTGCGAAGTCT
+
??=@::::<<?695<<<666?@@@=====>>=?B;::4:<7<:=BBBB>C<@?===<><BBBB?B?A@CC?=<9=44499:9$9>8=9:;,9///)/)/;5;@,6966==9>==ABBBB>@AB?B?AAA;<;CC>ABDC?AABB@@@@@@@@@A;;:>A@@<@C;?<??@AABBBB=@@ABB.;5;5;;<;;*;AABC=B;;;B;;:9B9>>@>,=::9=:>9>@=A@@ABCD@C?AAADDF?A?CC>BDBAACDE@@ABCCC@CBC>B@;;;B?B7;;CC@BGDD
@ATNG8:03773:02486
GATGGTAGGTGCACATGAGTGTATCCAGAAGATCAGGAACTCTAGAAGAATTCAGATTTTTTAACACGAGAGTAAACGTAAAAAGAAGGTTTTACAAGACTCACGTTAACAATATTGCAGCAGTACGCACACAATCGAAGCGCAGTAAGGATGGCTAGTGTAACTAGCAAGAATACCACGAAAGCAAGAAAAAGAAGTACGCTATTTAACTATTTAACATACCTGTCTCTTCCGAAACGAATGAGTACGATGAGATCTCGTGTGCTACCATCGTAATTTGCGAAGTCT
+
AA@A>BBB?@@@A<<<@@DFC@@@@=@AA?@@?CCB?B?CBCBBBB>BB?B?BB@@@BDDD*C@CCCCDCBBBBC>CBBBDDD2CD@D6;;;5<BB?;;:BBBCBB?B@CC@BBB<@ABBCCBBCCBBBCCCC?CCCC>AABBAAAA=@=@??<?CBBACCC?BBBABB?BB@BBB;??887)9>>;99999(:A?>;;;?>=867)74:::==4=8======@@@@@@@=A<:::6;AA:>>@@>A?<=<>>;;;A;;;?A>??>>>;999=//,/=2ABEDADCAA
@ATNG8:03776:02516
GATGGTAGCACGAGTCACTCATATCCAGAAGATCAGGAACTCGTAAGAAGAATTCAGATTTTTTAACACGAGAGTAAACGTAAAAAGAAGGTTTGACAAGACTCACGTTAACAATATTGCAGCAGTACGCACACAATCGAAGCGCAGTAAGGATGGCTAGTGTAACTAGCAAGAATACCTCGAAAGCAAGAAAAAGAAGTACGCTATTAACTATTAACGTACCTGTCTCTTCCGAAACGAATGAGTACAGAGAGTACGATATGTCTACCATCGTAATTGCGAAGTCT
+
:;5:8<?ACABB:;6>>??CB;66615:A4955955./48-----(-5055071/////9999$616668988=:=;2//0/:::$/-37(//)///75;//6?;;;>:<7882777)////9;;566;;@>@@A;@?;;49??=>>996;?CAB@BBAA;<;C@CCCBBB?BA>???;?A@@@:@>>9>BAAC3>?99878<<=>>:>188;;5;:>>A;:6:AAAABB?B?BCB<BAB?BBBBBBBCCBBAAABCCB=>?BBB@AA<>99;:969*//:95977;
@ATNG8:03786:02479
GATGGTAGTCTCAGATAGTCTATAGTACTCATTCTGTTTCGGAAGAGACAGGTACGTTAATAGTTAATAGCGTACTTCTTTTTCTTGCTTTCGTGGTATTCTTGCTAGTTCACTAGCCATCCTTACTGCGCTTCGATTGTGTGCGTACTGCTGCAATATTGTTAACGTGAGTCTTGTAAAACCTTCTTTTTACGTTTACTCTCGTGTTAAAAATCTGAATTCTTCTAGAGTTCCTGATCTTCTGGTATGACTAGTGTACTACTACCATCGTAATTGCGAAGTCT
+
89/4.555<>>A?A;666555===;64449//)///9:199)/)33377784989//(-(----(/(//888<88;6:?@@?.>?07./81////,/<>8==666?==@=55599995;;>:=8<<>><>BB=AAAB?CCCBAACBBA@@@AAA@=?::4978=7@BCCBBB>=9=9:99&94=7>>FGF1@@A?@@>BBCCB@A??4:9:9'9==9>:?=BB;@?>::9;292:48:4425@A8B??CCCCD@@?696@<@@?>;?C@@@C6:69@@@;?999
@ATNG8:03786:02507
GATGGTAGTGTGTGCTCTGAGAGTAGTACTCATTCGTTTCGGAAGAGACAGGTACGTTAATAGTTAATAGCGTACTTCTTTTTCTTGCTTTCGTGGTATTCTTGCTAGTTACACTAGCCATCCTTACTGCGCTTCGATTGTGTGCGTACTGCTGCAATATTGTTAACGTGAGTCTTGTAAAACCTTCTTTTTACGTTTACTCTCGTGTTAAAAATCTGAATTCTTCTAGAGTTCCTGATCTTCTGGACGACGCGCACTGACACTACCATCGTAATTGCGAAGTCT
+
:;4;.44445555555//-----5777455<;;7;<<<4:;8=5;;;;;<>9:;9//)/)/9//)5.44<<<==//)/////$//)/69:5<<=<056;6;@=@9:99@=999BA?==9>==9=;@@@@@@AB@CDBB;::BBCCCBBBA@@B<;;;=@@<99897@@999><<<8<;???*9.4.5>@@@+:;000*//;=@@?;<A<AAA<0<00/A<A00:ACBBBBBC@D>@@@AAA=AAA=BB:99@@@>=000==@BAA@???99995>499@@9999?
@ATNG8:03779:02524
GATGGTAGTATCTGCACACTCTGTCCAGAAGATCAGGAACTCTAGAAGAATTCAGATTTTTAACACGAGAGTAAACGTAAAAAGAAGGTTTTACAAGACTCACGTTAACAATATTGCAGCAGTACGCACACAATCGAAGCGCAGTAAGGATGGCTAGTGTAACTAGCAAGAATACCACGAAAGCAAGAAAAAGAAGTACGCTATTAACTATTAACGTACCTGTCTCTTCCGAAACGAATGAGTACACACTCTCATATGACACTACCATCGTTATTGCGAAGTCT
+
ABBB@CCCCCAB<<<?CCCCCCCCB@BBC>@?;;9@<A<@@A8837:87-36888==BCB1B=@@@BDBBACCE>87;@CCC5BB@D@DDD=CCCADBAABCCBC?C@DD;<;C?AA??@CCBBFDDDCBCB=A9:96;;;@BA??=@>@A@>ABBCCCCC?CCBBBC>??@888>ABCDD=A>>8<<<<<,=>;=888@@>?>=B;@?AA=A<88;ED@CBBBBBC@C?AAC>BAA=A@@@AAAABABBBCBBBB@BBCABA::9:DDEE?CC>BBDC?BBBA
@ATNG8:03783:02549
GATGGTAGCACGAGTCACTCATATCCAGAAGATCAGGAACTCTAAGAAGAATTCAGATTTTTAACACGAGAGTAAACGTAAAAAGAAGGTTTTACAAGACTCACGTTAACAATATTGCAGCAGTACGCACACAATCGAAGCGCAGTAAGGATGGCTAGTGTAACTAGCAAGAATACCACGAAAGCAAGAAAAAGAAGTACGCTATTAACTATTAACGTACCTGTCTCTTCCGAAACGAATGAGTACGATGAGATCTCGTGTGCTACCATCGTAATTGCGAAGTCT
+
78996<AC966==<<<666<666;A8955.5/:;//)/)-87//)/927769655/77;;;);)/////39<;9913344444$4:5:7<<<0<;;6;;?A995=A8@?AA;@BA69:98:@@ACBCCCCBCB@@<;;9>@??@?992:8>::49CCAA@@C?BCB@AA?BB@C@>7;>777)3883;7777)9>;@@A>>>>>@<@<????;>;88;A@@BBBAAAB@C?BBD>BAA?:::ABEBABACBBBB@@AAA@>>>???<?=>=BB=A6<<CC?DBBB
@ATNG8:03800:02547
GATGGTAGAGTATCATGTGTATCTCCAGAAGATCAGGAACTCTAGAAGAATTCAGATTTTTAACACGAGAGTAAACGTAAAAAGAAGGTTTTACAAGACTCACGTTAACAATATTGCAGCAGTACGCACACAATCGAAGCGCAGTAAGGATGGCTAGTGTAACTAGCAAGAATACCACGAAAGCAAGAAAAAGAAGTACGCTATTAACTATTAACGTACCTGTCTCTTCCGAAACGAATGAGTACATAGATATACGTATAGCTACCATCGTAATTGCGAAGTCT
+
>@AA<<=C>=>@=<;;>=;555;9=3944.4:<<<B?B?CBBBBAA<BB@C@CBBBCDEE5C@BCCCCBCDCCC=BABBBBB5BB?C@CDD;CBC?BBBCDCA::7:?AB@CBE>AABCBBBCGDCCBECCC@CBBB?BDDCCC>>9@=@@@<@BBBCBCC@BCBBBB>>><?BB>@@99929@@;BCCCC3BC>A888BBBBA7;8;B@@<@<??CCC>BB:;;CB@D@BDG=CBB?BBBBBBBAC@@@@@BBBBBBBDEC>>;<>>>ACD@C?@ABF@BBBB
@ATNG8:03826:01957
GATGGTAGCTCTGCTCTGACTCTCGTACTCACTTCGTTTCGGAAGAGACTAGGTACGTTAATAGTTAATAGCGTAACTTCTTTTTCTTGCTTTCGTGGTATTCTTGCTAGTTACACTAGCCATCCTTACTGCGCTTCGATTGTGTGCGTACTGCTGCAATATTGTTAACGTGAGTCTTGTAAAACCTTCTTTTTACGTTTACTCTCGTGTTAAAAATCTGAATTCTTCTAGAGTTCCTGATCTTCTGGGCAGACTCTCACACGCCTACCATCGTAATTGCGAAGTCT
+
99>;8<=>=566656>>>>@;;6665449////)////(/4383///0///9499::=>A8;833.36<:::333.3<4;;>>>+<:5:8;;3//0/)//:5;=266555<8;;;B966=055<5>8>@99:55D2995<5;<;;;;999;44444882888344046;;<==><99.45555&5.549::<@+@@@BB:>?B999>955.5555$5<<5646@BB@DCCB@;;7;666>?C>9>99949@<@ABB@BC999BD???>4900000*0*//772;;;>
@ATNG8:03837:01940
GATGGTAGGCACTGCGCACACATCCCAGAAGATCAGGAACTCTAGAAGAATTCAGATTTTTAACACGAGAGTAAACGTAAAAAGAAGGTTTTACAAGACTCACGTTAACAATATTGCAGCAGTACGCACACAATCGAAGCGCAGTAAGGATGGCTAGTGTAACTAGCAAGAATACCACGAAAGCAAGAAAAAGAAGTACGCTATTAACTATTAACGTACCTGTCTCTTCCGAAACGAATGAGTACACATCGTCGTGTCGTGCTACCATCGACGAATAGAAGTCT
+
;6CC@CCB?@A@@ABCCCCCCCCCE>CDC?CBGCBB@B?@@BBCDE?BB?B?@><98999.9?BBAAACBBBCC>BCBCDCD5CC@B5<<<-;BB>9;9>:::::7;788.3396:;<<BBCAABBBB@@?B?@@@@<?=?>??<?;A;@;;79BCCC==C=ABBC<:5;>900/5::9::355505==>=*>>6;;;>>9>>A<@<@;;;=@==>BBC?B@A?>>B?B<>>A=>?@>989A?@DCCCBA@ABCAAABBBBBCBB?BBA=;;00+0==><>:=>
@ATNG8:03866:01957
GATGGTAGAGTATCATGTGTATCTCCAGAAGATCAGGAACTCTAGAAGAATTCAGATTTTTAACACGAGAGTAAACGTAAAAAGAATGTTTTACAAGACTCACGTTAACAATATTGCAGCAGTACGCACACAATCGAAGCGCAGTAAGGATGGCTAGTGTAACTAGCAAGAATACCACGAAAGCAAGAAAAAGAAGTACGCTATTAACTATTAACGTACCTGTCTCTTCCGAAACGAATGAGTACATAGATATACTTATAGCTACCATCGTAATTGCGAAGTCT
+
4444.5<<@BED;66<<<@@>:9:;2443-3:<<<A?A@BBCCCBB?BE?C@BCBDCDDD1C@CCCCBBBBCCC>CCBBBBB2AA?ABABB;BBB@CBBAAABCC@C@B@>BBC?@>@BCCDBBCBCCDDBB?BCCC@B?????>?<@>A@@>@CCCCACB?BBBA@@<@@?AAA;>>>==7???=@AAAA/AB>E888@@?>@6:7:AAB:>:>ACCC@B@@BBBB@B@BCC=CCC@BBBBAABCCCCBBBBBAA>@CCB@?@B>B===>C=A9>>AA;A@@@
@ATNG8:03821:02009
GATGGTAGAGTATCATGTGTATCTCCAGAAGATCAGGAACTCTAGAAGAATTCAGATTTTTAACACGAGAGTAAACGTAAAAAGAAGGTTTTACAAGACTCACGTTAACAATATTGCTGCAGTACTCACACAATCGAAGCGCAGTAAGGATGGCTAGTGTAACTAGCAAGAATACCACGAAAGCAAGAAAAAGAAGTACGCTATTAACTATTAACGTACCTGTCTCTTCCGAAACGAATGAGTACGTGTGACGTACGTGAGCTACCATCGTAATTGCGAAGTCT
+
4444.5;>BEDDC<<<>=@@A9499.489499;>=B?B?BBBGE@@>@C?B@BBCCCCDD5B?BECCCDDA@BD>C?@@AAA0AB>B<@AA5A@@=@BBBCBBBB?B?B@=?B@=AA=>>BCBBAAAAA@@@;???A:>>>;;<=>:<<AAA;@<==A?>;:=BBA@=9@D>B??:==575*8:716;<:<+//,/===AB>=>;?;@<<;;@;A>>>>9>?>>;9;;D<@@@:@@@<@AAA>>>A?>?AAAAA@@;;;===AAA;A566AD=D<AAAA;A@@@
@ATNG8:03838:02024
GATGGTAGTGCGTGAGAGAGAGACCGGAAGATCAGGAACTCTAGAAGAATTCAGATTTTTAACACGAGAGTAAACGTAAAAAGAAGGTTTTACAAGACTCACGTTAACAATATTGCAGCAGTACGCACACAATCGAAGCGCAGTAAGGATGGCTAGTGTAACTAGCAAGAATACCACGAAAGCAAGAAAAAGAAGTACGCTATTAACTATTAACGTACCTGTCTCTTCCGAAACGAATGAGTACACACTCTCATATGACACTACCATCGTAATTGCGAAGTCT
+
79/0)/7::@CCCCCCCBD@@?00-/5:5:8;;<;8;8<<=444B>A?=A><><<<@@@/A;??;@A@A?9982:=BDFED5BC?B>BBB9BAB?;;69?==>>9;<?D@CCB>AAAABFIEDCCDCCCCB?@@??<????CCBB?B@BBA?BDCBBBCD?BBBBBB?BBAFCC?BBA@@9?:91:=>>>/>A=@===AAABA=D;???@<?<??BBB?BC@@?AA>A?BCD>BBC;>>CDDDABBBAABA>>>@@CCABBBCC?CCCABBAC?BBBB@CBBB
@ATNG8:03840:02057
GATGGTAGCTATACGTATATCTATGTACTCATTCGTTTCGGAAGAGACAGGTACGTTAATAGTTAATAGCGTACTTCTTTTTCTTGCTTTCGTGGTATTCTTGCTAGTTACACTAGCCATCCTTACTGCGCTTCGATTGTGTGCGTACTGCTGCAATATTGTTAACGTGAGTCTTGTAAAACCTTCTTTTTACGTTTACTCTCGTGTTAAAAATCTGAATTCTTCTAGAGTTCCTGATCTTCTGGACGACGCGGCACTGACACTACCATCGTAATTGCGAAGTCT
+
>>4;45:==;;<>696@===?DE@<<?;@BBC?CBBB=BA=A@:;9@???>A<BBB>B?BBBB?B?BBABBB>8>>CCCFD1>>>>?AD;?B994:??:>C=@:99>>:>@@>>>@@<;;;:=8=?>887>>9=>8816@@ACC>>=:::<;==;26550//(/257;???AAA9>>>>@2@=@<@BBBB/@@>>>9>=>>A@@@@@5::::+::::@<A=BB<@@?>?>B;>;>>=AAA:>>?<??<88://+/>776BBB;77=9=733==4=-37==6::B@
@ATNG8:03854:02029
GATGTAGTGCGTGAGAGAGAGACCCAGAAGATCAGGAACTCTAGAAGAATTCAGATTTTTAACACGAGAGTAAACGTAAAAAGAAGGTTTTACAAGACTCACGTTAACAATATTGCAGCAGTACGCACACAATCGAAGCGCAGTAAGGATGGCTAGTGTAACTAGCAAGAATACCACGAAAGCAAGAAAAAGAAGTACGCTATTAACTATTAACGTACCTGTCTCTTCCGAAACGAATGAGTACGAGAGAGCACACGTGTCTACCATCGTAATTGCGAAGTCT
+
@C?@ABCCCCBCBBCABCD@@;;;/5@@8@BB;;57:48:700/:5:868<00///999+:17=8;@@BAB?B:?>A@@@@0@B?B?BBB<CCC@<=:BCBBBB@B@CB@CBB?BBBBCCDCDCCCDDCCC?BCBB?BBBBBBBC?D@CAA>CBBBCCBB?BBBBBB@BB?BBB?AA??=5=99288889(8>9?888AAA??<?;@?>><?=@@BBB@CCBBBCD>?=?CD>DDD?A@ABBBDAABBC>>>ABBBBAA@@@AA<A?::>A?B<@@CD@C:99
@ATNG8:03858:02020
GATGGTAGTGTTAGTGCGCGTCGTCCAGAAGATCAGGAACTCTAGAAGAATTCAGATTTTTAACACGAGAGTAAACTGTAAAAAGAAGGTTTTACAAGAACTCAGCTGTTAACAATATTGCAGCAGTACGCACACAATCGAAGCGCAGTAAGGATGGCTAGTGTAACTAGCAAGAATACCACGAAAGCAAAGAAAAAGAAGTACGCTATTAACTATTAACGTAACCTGTCTCTTCCCGAAACGAATGAGTAACGAAGAGAGCACACGTGTCTACCATCGTAACTTGCGAAGTCT
+
@A@B>BCCCCCBCCCB>?>9;66658>;>7@B;:4;7@7AC@?>?>433,3387833333$35:888:333777.78878999)9;5:)///&///(-70555-//666(/*393555)..7...95222228255:>BB@:;;6/--3327)-/8377;:778828AA>BB?BB????:??<?@89776(7AABB/=@7=///76//..3.3::82:59866/718==888:088)788.7:9*/-22,-(---(-7566:9>9;;9A555563799866*//066;;5;///
@ATNG8:03827:02082
GATGGTAGGCGACAGTACATACGCGCCAGAAGATCAGGAACTCTAGAAGAATTCAGATTTTTAACACGAGAGTAAACGTAAAAAGAAGGTTTTACAAGACTCACGTTAACAATATTGCAGCAGTACGCACACAATCGAAGCGCAGTAAGGATGGCTAGTGTAACTAGCAAGAATACCACGAAAGCAAGAAAAAGAAGTACGCTATTAACTATTAACGTACCTGTCTCTTCCGAAACGAATGAGTACAGAGAGTACGATATGTCTACCATCGTAATTGCGAAGTCT
+
::6B:=BG@CAA?0//<<:;;;@@CE@DCCABBACCC7;7;@A<<BB>A?9?9876=BEED2B?CECDCCCCCCD>CBBBCCC5CB;@49:9.;CC>;;:@BBCCC@C@BC?BAA?AB=>@BBCDBCCCFDCC@CCBB?BA@?AC@?=B@CCC?CCCCBBCC?BCBBBB?BC@A@A<?>???8@??:99999(9@>A999CA@@@<@<@?>>7:5:CBBB@BCBBCCC@B@CCC>CBB@BCBBBBCDAAAAAABBBCB@@@??@BB>@AAAAA;?58:AA=:::>
@ATNG8:03832:02093
GATGGTAGAGTACAGTGTAGTAGACCAGAAGATCAGGAACTCTAGAGGAATTCAGAATTTTTAACATCGAGAGTAAACGTAAAAAGAAGGTTTTACAAGACTCACGTTAACAATATTGCAGCAGTACGCACACAATCGAAGCGCAGTAAGGATGGCTAGTGTAACTAGCAAGAATACCACGAAAGCAAGAAAAAAGAAGTACGCTATTAACTATTAACGTACCTGTCTCTTCCGAAACGAATGAGTACACACTCTCATATGACACTACCATCGTAATTGCGAAGTCT
+
>?9;05<:@@B96666;;=<<<<5925<<7:;;::8.4./66///67166;33333,3999';.3333:3333;;;13233333$33,3,333&225.556655522+2-220555.5555>=?=DECDDBBBC@CD@@<AAA??ABB=A?A::7;BBBBBBB@BBAABA=@A<???<@@@@@;=<=9888999%/<7<///;;@;;7;<AA==:=:==ABC?BB@@@BB?B>A@@:AAA?BBBBCBBBBBAAABBBBA@BBBBBBBC?CBBAAA?A=A@DB@B@@A
@ATNG8:03853:02110
GATGGTAGCACGACACGACGATGTGTACTCATTCGTTTCGGAAGAGACAGGTACGTTAATAGTTAATAGCGTACTTCTTTTTCTTGCTTTCGTTGGTATTTCTTGCTTAGTTACACTAGCCATCCTTACTGCTGCTTCGATTGTGTGCGTACTGCTGCAATATTGTTAACGTGAGTCTTGTAAAACCTTCTTTTTACGTTTACTCTCGTGTTAAAATCTTGAATTCTTACTAGAAGTTCCTGATCTTCTGGACGACGCGCACTGACACTACCATCGTAATTGCGAAGTCT
+
AB;:7:>@;;<@>><;65555456<<<;?@BB?BCCC=@@=@?@::::<<7<9944046:98828288?888933/4;===+:=8?776'2336;,7333(3768;;28></7::;978797977>9=<<9///66069--(---6779>>888>=>>=:>@A<@@;>;===@<;;BB<AAAAA2?7:7;?AAB.=>???9??>?>AA<=<1888)8::5;;7>7<<//.6655.58;?;>9999;68885::777;>>=@>=>AAA===A<A>>>>>:=:>=9859://
@ATNG8:03866:02113
GATGGTAGCGCACACATAGATACAGTACTCATTCGTTTCGGAAGAGACAGGTACGTTAATAGTTAATAGCGTACTTCTTTTTCTTGCTTTCTGTGGTATTCTTGCTAGTTACACTAGCCATCCTTACTGCGCTTCGATTGTGTGCGTACTGCTGCAATATTGTTAACGTGAGTCTTGTAAAACCTTCTTTTACGTTTACTCTCGTGTTAAAAATCTGAATTCTTCTAGAGTTCCTGATCTTCTGGTAGAGCGTGCATATATCTACCATCGTAATTGCGAAGTCT
+
<<<A?BBCECBA>>CCDGEDC@AABABD>CCBAA@@@8@A29.6<<<;;;89@@BB@C@BBAA5:4;AA?554::.49444$382;9::3///7;6:::6760///66>;@@999B9949CC9;<;DDDBBBCACCCC@BBCBAAABBA@A@BBAA?A@@<@C?B?B@@@BCCCC?B;;;;.;<@@;;;;.;@BAE>BBCCBCB@AA?BBBB0BBBA@=A@DIIDCCCCCC@C@CDCBBD@CBC?CAABA;;;A@ABCC@@@BBD@BBABBB@C@DCCCACBCB
@ATNG8:03828:02156
GATGTAGAGAGACTGTAGCGCACCCAGAAGATCAGGAACTCGTAGAAGAATTCAGATTTTTAACACGAGAGTAAACGTAAAAAGAAGGTTTTACAAGACTCACGTTAACAATATTGCAGCAGTACGCACACAATCGAAGCGCAGTAAGGATGGCTAGTGTAACTAGCAAGAATACCACGAAAGCAAGAAAAAAGAAGTTACGCTATTAACTATTAACGTACCTGTCTCTTCCGAAACGAATGAGTACTGCGTCTCACTCTCGCCTACCATCGTAATTGCGAAGTCT
+
?A<====<<>>66666:566<<<>5<;;7:=<;;;7:78844433;688486/////;;;+?7:7/338;;:77/229:===*6626:>>@2??A9>=665==54045883837133=8=>>@AA;;;CBBB@CABC?BABDCAAA@C?C@@=@AAAACBC?BBB???@CCACCC@BA<881732+257777%56/66*//>;=>><A;??A?;A<AACBB?CAAAAAB?A?BCC>CBC<>>B>?>B???BCCBBCBBBCCCD@F??=?::9BB?C=AABA?@AAA
@ATNG8:03840:02126
GATGTAGGCACTGCGCACACATCCCAGAAGATCAGGAACTCTAGAAGAATTCAGATTTTTAACACGAGAGTAAACGTAAAAAGAAGGTTTTACAAGACTCACGTTAACAATATTGCAGCAGTACGCACACAATCGAAGCGCAGTAAGGATGGCTAGTGTAACTAGCAAGAATACCACGAAAGCAAGAAAAAGAAGTACGCTATTAACTATTAACGTACCTGTCTCTTCCGAAACGAATGAGTACGTGTGACGTACGTGAGCTACCATCGTAATTGCGAAGTCT
+
BBA@@CCAF;66ABBBCCCCBFCF>CCCABCCHBB@B?CBC<<;E@DD@D@AABABCDC3C?BBBCCDCAAAF>??A@@@A0@B?B?DCD=CCIA<;;BECBCC@B?BC@BBC?AB@ABBDGDDDBBBAAA?BCCF<??A@BCBB>B@BCB?BCBBCCCC?AAABAA?BC@>>?<@@??<5:::499888+8?;?;;;@@@@?<?=@@>>;>;@@BCC?BCBBBCC<@=@CC@BBB?AAABDCCCCCA>ACCCCBBBB@@@CCC?AAACCC?D;BBBB@BA>=
@ATNG8:03841:02136
GATGGTAGCATCATGCATATCTCACCAGAAGATCAGGAACTCTAGAAGAATTCAGATTTTAACACGAGAGTAAACGTAAAAAGAAGGTTTTACAAGACTCACGTTAACAATATTGCAGCAGTACGCACACAATCGAAGCGCAGTAAGGATGGCTAGTGTAACTAGCAAGAATACCACGAAAGCAAGAAAAAAGAAGTACGCTATTAACTATTAACGTACCTGTCTCTTCCGAAACGAATGAGTACAGAGAGTACGATATGTCTAATCGTAATTGCGAAGTCT
+
><<B?B==BBEDCBA@@A9444444.4=<;<@;544041/:9/0/;8;;8;=997=988.948<5?@BC::8D;;;ACDCC5AA<@<@@@7@@@8<B?C@=A00+0900*/7:6<<@@BBCCBCAAAC@@@@A@;;7;@@@ACCC@C?C@A8;;BCABBF@BBCBBB?BB@AAA?BA888*7734778899%9;9:;9:==>AA=A<>>>B<>;;;ACC?DDDCBBB<@<??A9AAB=AAABBBBBDDD?@?BBBBCBAAABAA;A>BAA?@8>>>>9>BBB
@ATNG8:03841:02145
GATGGTAGTACATGATAGACGACACCAGAAGATCAAGGAACTCATAGAAGAATTACAAGATTTTTAACACGAGAGTAAACGTAAAAAGAAGGTTTTACAAGACTCACGTTAACAATATTGCAGCAGTACGCACTCAATCGAAGCGCAGTAAGGATGGCTAGTGTAACTAGCAAGAATACCACGAAAGCAAGAAAAAGAAGTACGCTATTAACTATTAACGTACCTGTCTCTTCCGAAACGAATGAGTACGATGAGAGAGCTCTCTCTACATCGTAATTGCGAAGTCT
+
A@;>5:=:555<554;556>?;;;<1559455///)/)/)/8///68868827,333,//////$/)////6999333(3733333$33,33888.88828;:::??79//3//(...(.773;;>ABABA>;;00+0>00*7>=88600)/5=>B>BBBCBBBB?AAA@<=988188818:888)266322222$25.5222::888+---666)-)-7>==;@>>>AAB?A@AAA<A@@>@BCBDCCAABBBCBBBBBBB@<<<<=>@@@ABB?B=AAAA=A@@@
@ATNG8:03865:02125
GATGGTAGACATATCGTACTCTCTGTACTCATTCGTTTCGGAAGTAGACAGGTACGTTAATAGTTAATAGCGTACTTCTTTTTCTTGCTTTCGTGGTATTCTTGCTAGTTACACTAGCCATCCTTACTGCGCTTCGATTGTGTGCGTACTGCTGCAATATTGTTAACGTGAGTCTTTAAAACCTTCTTTCTACGCTTACTCTCGTGTTAAAAATCTGAATTCTTCTAGAGTTCCTGATCTTCTGGCGCGTATGTATGTCGCCTACCATCGTAATTGCGAAGTCT
+
==4905:==?@ACCB@A>BBCBDDDDCBAA:9-/00/(/0)/5----//995::>?=:<8973:6;7===;5855<38???@.?>:>@@>7??;;085;6<>;???>?><@@?=>>>>:;BB:>:=A>886>@;>>??7;;9@;=>>>==DA776=8///3//(/078::=<;799.9;<.=:=978818??B???<@@@AA@?==;0:;;;*<ABCBAB@BC@BCFDCBB>A>AACCCE?BBC?BB@@?BCAABA@@???=A<><>AAABD?C799BB??;;:
@ATNG8:03842:02207
GATGGTAGAGAGAGCTCTCTCATCGTACTCATTCGTTTCGGAAGAGACAGGTTACGTTAATAGTTAATAGCGTACTTCTTTTTCTTGCTTCGTGGTATTTCTTGCTTAGTTACACTAGCCATTCCTTACTGCGCTTCGATTGTGTGCGTACTGCTGCAATATTGTTAACGTGAGTCTTGTAAAACCTTCTTTTACGTTTACTCTCGTGTTAAAATCTTGAATTCTTCTAGAAGTTCCTGATCTTCTGGGCAGACTCTCACACGCCTACCATCGTAATTGCAACGGTCTT
+
>?::5:<=@@>;;5955599;9::>966;;<=7@BBB=AA:B?BB;8879(-(-5--(-0///53705///666695@????.6305..(.999.//89.//(//.267727553..--2--(.).3776777885:9::1795557577778A777825788<==B=A::899<9;57<<CD291846655'59:>A6<;;99;///8(///'.7=6=<:?:>>;==9//+/;7<9=@A???;===>7>>>>>>;;;?@BAA@:>=@;==>>??=B:779),,(,**(
@ATNG8:03846:02199
GATGGTAGGCGACATACATACGCGCCAGAAGATCAGGAACTCTAGAAGAATTCAGATTTTTAACACGAGAGTAAACGTAAAAAGAAGGTTTTACAAGACTCACGTTAACAATATTGCAGCAGTACGCACACAATCGAAGCGCAGTAAGGATGGCTAGTGTAACTAGCAAGAATACCACGAAAGCAAGAAAAAGAAGTACGCTATTAACTATTAACGTACCTGTCTCTTCCGAAACGAATGAGTACCTCTCAGACGCTCGTCCTACCATCGTAATTGCGAAGTCT
+
<A<C?DBC@DA@<@A>>>@CCBCCC@CEJBBBBBAA<@=A@@<=BB>BB6>48:<<<@@B1B@CDCCFCCCCBC=AB:9:::*;B@C=AAA7@BA=9;6BDDDDC?C?CC?BBB=ABBBBCCCCCBCCCCCC@BCBC@@??CDDBA@B@C99;:ECCCBBC@AAAAA??AD?BAB=AABA?9@9939AAAA3AB?B999CD@==9>;?>::698<ACBB@BCBBBBB?B?AAA<ACC?BBBBBBC?BBAA@@CACA?AAAA9>>>9>A>>??>??BBBB@CAAA
@ATNG8:03855:02219
GATGGTAGCTCTGCTCTGACTCTCGTACTCATTCGTTTCGGAAGAGACAGGTACGTTAATAGTTAATAGCGTACTTCTTTTTCTTGCTTTCGTGGTATTCTTGCTAGTTACACTAGCCATCCTTACTGCGCTTCGATTGTGTGCGTACTGCTGCAATATTGTTAACGTGAGTCTTGTAAACCTTCTTTTACGTTTACTCTCGTGTTAAAATCTGAATTCTTCTAGAGTTCCTGATCTTCTGGGCTGCGCTGATATGCGCTACCATCGTAATTGCGAAGTCT
+
9::<266=<<<665<<<666<<<<<565:::<9<ACD8::?B@BCDFBCC@CC@?@;@>@<=>:@:==>ECCBB@<9::;;.;A?CCCC>@;@>296>:>@<C@CCCC?BBBB?BBB?BDD?B?CDCCBBBDABBBC@CCC@@@BBBAAABAAAB@CCC@CC8:7:ABCCCBBC?BAA@0;5;5;<<<.;;;;;/;@CBCCCBA@4:99*9?>9:294:;>ACCCCCC@B@BBAAAA>??AA8@<;;BBCCDCCCCFCECCDACBBB@@?@?CCAA?ABDB
@ATNG8:03858:02174
GATGGTAGGTGCAGCATGAGTGTATCCAGAAGATCAGGAACTCTAGAAGAATTCAGATTTTAACACGAGAGTAAACGTAAAAAGAAGGTTTTACAAGACTCACGTTAACAATATTGCAGCAGTACGCACACAATCGAAGCGCAGTAAGGATGGCTAGTGTAACTAGCAAGAATACCACGAAAGCAAGAAAAAGAAGTACGCTATTAACTATTAACGTACCTGTCTCTTCCGAAACGAATGAGTACGATGAGATCTCGTGTGCTACCATCGTAATTGCGAAGTCT
+
<B@A=ABB>@A@6666>>>CCBCB@?:>:5.4<<:::7@;@@@@BAD@BB@B?A@?;;;;.58>>@@CCCB;;;.;@:9:;:$5;6;;@<<2@CC>AAABBADBD?A>@C>BAA;@@CCCCCDDDC:;;BBB@BBAA>@BBDCBBB=A=AA@=BB@A@BDE@BBBBBB?CC?BBB>ABCDC=B>?<?>BCB/AA=@;;;AA@@?=A<A:::=A=DDCCC;;;BBABC>@>ADD>CCC@BBBBBBAAABBBBBB>>>A@@@;:;@@<@@@ABA<@<CBBA>BBAA
@ATNG8:03830:02233
GATGGTAGAGTATGCATGTGTATCTCCACGAAGATCAGGAACTCTAGAAGAATTCAGATTTTTAACACGAGAGTAAACGTAAAAAGAAGGTTTTACAAGACTCACGTTAACAATATTGCAGCAGTACGCACACAATCGAAGCGCAGTAAGGATGGCTAGTGTAACTAGCAAGAATACCACGAAAGCAAGAAAAAGAAGTACGCTATTAACTATTAACGTACCTGTCTCTTCCGAAACGAATGAGTACGAGAGAGCACACGTGTCTACCATCGTAATTGCGAAGTCT
+
449939<<<5555555;99/////-50,--60--/77<9?:=@@AC;<8;B?B?CCCBBBBB1B=AA@?;?@CCCC=BA;;;;;)9>;?;?@?6?CC@BAABBCBBB?B?BB?BBB?BA==CCCCCBBBDAA@B?BABB?BBACA98:5;=@CE>BBCEB@@B?CBBBBB??@9<00*/66760;;:9==;<;*67-5555:::=?:>:>AAA<A;@@CCC@CCCC@@@,0,0B@6BAA<@ABBBBCCCBBBBBBB@?ABBCBBB>><>BB@BB?C?CCCC@CAA@
@ATNG8:03838:02254
GATGGTAGACACGTGTGCTCTCTCGTACTCATTCGTTTCGGAAGAGACAGGTACGTTAATAGTTAATAGCGTACTTCTTTTTCTTGCTTTCGTGGTATTTCTTGCTTAGTTACACTAGCCATCCTTACTGCGCTTCGATTGTGTGCGTACTGCTGCAATATTGTTAACGTGAGTCTTGTAAAACCTTCTTTTTACGTTTACTCTCGTGTTAAAAATCTTGAATTCTTCTAGAGTTCCTGATCTTCTGGACGACGCGCACTGACACTACCATCGTAATTGCGAAGTCT
+
9:4:5:<DDCCBBB=665;=;:;@CA@ABA@@;@BED?AA=A<@@@@AAA494:9=<A9?>?>7=;?@BABAA:B8BCBBB1873:;;<0<AA@<A?;;500+///.3./).79@@@@A=;;;;>;>A?;<=8818>=>:==@@>?>A>>>>B????9==>:>A<A=???BBAAAB;??AA@2>1818>>?@.>>@@B5=::;:;>=<=7=;::*<8819A;?;>>;>BA:;;=8<:>>>=<<8=>@<A@>==?@AA@>>>@AA::;@<===?BB<A7::=<8<??@
@ATNG8:03850:02263
GATGGTAGTATATCGCGTCGCTATCCAGAAGATCAGGAACTCTAGAAGAATTCAGATTTTTAACACGAGAGTAAACGTAAAAAGAAGGTTTTACAAGACTCACGTTAACAATATTGCAGCAGTACGCACACAATCGAAGCGCAGTAAGGATGGCTAGTGTAACTAGCAAGAATACCACGAAAGCAAGAAAAAGAAGTACGCTATTAACTATTAACGTACCTGTCTCTTCCGAAACGAATGAGTACATAGATATACGTATAGCTACCATCGTAATTGCGAAGTCT
+
<<<B:BBC;;9<<<===@===>@94.445.59999;1616==696>8?>7;:99773<<=.??>>8??>>577=63344444$45.54999+9994566@<<<?@<A=@B?AAA@CABABCBCCCCCCBBBB@BBA@=AAA@@BAA=A?BAA>ADCDDEBB?BCBBBB?BB@BBC>AAABA8?::3:<===.=@:=889@@C??;>;>D;;8;=@@DCC@BBAAAA@<?=?CA=B997:BBBBCAAACCCBB@BBA@@@>>>A>>:>==<BB>?7>>A>:;;;<
@ATNG8:03869:02250
GATGTAGTAGTACACTAGTCATACCAGAAGATCAGGAACTCTAGAAGAATTCAAGATTTTTAACATCGAGAGTAAACGTAAAAAGAAGGTTTTACAAGACTCACGTTAACAATATTGCAGCAGTACGCACACAATCGAAGCGCAGTAAGGATGGCTAGTGTAACTAGTAAGAATACCACGAAAGCAAGAAAAAGAAGTACGCTATTAACTATTAACGTACCTGTCTCTTCCGAAACGAATGAGTACGAGAGAGCACACGTGTCTACCATCTTAATTGCGAAGTCT
+
=:;45:=556>>>C;;6;;;::;B=A@@;;000/<)0)/:<455<;@>:::00*00/>??0;//443;9888333(3333333$3:27,333&377,3387;66//(/(/..33516899?>>CECCCCCB??=@:;:;99:@@@@?<A?B;;6;<;;=000=@A@CCB?CC@AAB?BA@AA298:488888(8:4::;:;AA==:><??AB=B=;;@@@<@@@@ABC<?=?AB9A::69BBAABBAAABB???BDDBBAB>>>?:6:/--4;-3+-/7617;;;
@ATNG8:03827:02284
GATGGTAGTATAGAGCTCTACATAGTACTCATTCGTTTCGGAAGAGACAGGTACGTTAATAGTTAATAGCGTACTTCTTTTTCTTGCTTTCGTGGTATTCTTGCTAGTTACACTAGCCATCCTTACTGCGCTTCGATTGTGTGCGTACTGCTGCAATATTGTTAACGTGAGTCTTGTAAAACCTTCTTTTTACGTTTACTCTCGTGTTAAAATCTGAATTCTTACTAGAGTTCCTCGATCTTCTGGGTGCGCTGACAGTCTCTCTACCATCGTAATTGCGAAGTCT
+
GC;;46<=BBC;;6><;99555555=<?@@;;.9===8@=8<9ABBCBBF<??@98.36;<<=8B8BBCA=;:22,27;;;*7;9@@??9>@@=,0.2-2727/..9;066=785AB=>>>:=:=CB;888>;??@@<>>>ABC====??>887939794>A<@9>>>>A???A8:;@@?2>5;5;7;;:,:<<==-//<676<>=>1888,8;;;A>F<@@8;8;>>>AA=B;;;;9>@;67232'*((((((*555788899988365338:69,--66-3389
@ATNG8:03828:02311
GATTAGTGTGTCTCTGAGAGTAGTACTCATTCGTTTCGGAAGAGACAGGTACGTTAATAGTTAATAGCGTACTTCTTTTTCTTGCTTTCGTGGTATTCTTGCTAGTTACACTAGCCATCCTTACTGCGCTTCGATTGTGTGCGTACTGCTGCAATATTGTTAACGTGAGTCTTGTAAAACCTTCTTTTTACGTTTACTCTCGTGTTAAAAATCTGAATTCTTCTAGAGTTCCTGATCTTCTGGCTCTCGTAGACAGATACTACCATCGTAATTGCGAAGTCT
+
:==066@<<;A?@<@;>@::;AAAA@>@?=8=9::/:@<@@CBABA;;69@@AB@BACDDF?C@GCCCC;;;J@EEDED3CC?BBEF=@@AB=A@@=@B?;;;BDGACCCECCCC@BAA=@=ABCCB;;;@B@@A:;<CBB;;;BBBBB@@@B?B@@=@B?B@AABBBBBBB;A;;;;.;<@>@@@@@,?@@@@:@AA@AACBBB?B@B@0@ABBCDF@CD?AABBBBB?B?AAAA@@<@AB?CCCCDDBBCBBDJDCDB@@@><;;AAB?A5;;@@;@BBA
@ATNG8:03850:02301
GATGGTAGCGAGCGAGTGTGTATACCAGAAGATCAGGAAACTCTAGAAGAATTCAGATTTTTAACACGAGAGTAAACGTAAAAAGAAGGTTTTACAAGACTCACGTTAACAATATTGCAGCAGTACGCACACAATCGAAGCGCAGTAAGGATGGCTAGTGTAACTAGCAAGAATACCACGAAAGCAAGAAAAAAGAAGTACGCTATTAACTATTAACGTACCTGTCTCTTCCGAAACGAATGAGTACTGCGTCTCACTCTCGCCTACCATCGTAATTGCGAAGTCT
+
::4;05<==ABB<666<=>>CD;;::>@@:>>?<<8.44(3888877333/3578445999$5.5@<<<<B=CDC?DCCDCCC3BB>B5;<<-;AA=;;6;<@?BB<@=@C?B@?=ACAAABBBBCCCBBBFDACCCC@BBBBCCA@>ABE;;;;CCBFEDC?CBCC??=?B?BCE>AAA@>8>::3:99999%:@;>979BA@==:=;>?@@;@<==BBB@CECCB:;7;?BAB<BAA=@@CCCBBBCBCBBBBCCCCCCCC?BBE@C@@@CD@C=BBCC@CBBB
@ATNG8:03856:02311
GATGGTAGCTCACGTACGTCACACGTACTCATTCGTTTCGGAAGAGACAGGTACGTTAATAGTTAATAGCGTACTTCTTTTTCTTGCTTTCGTGGTATTCTTGCTAGTTACACTAGCCATCCTTACTGCGCTTCGATTGTGTGCGTACTGCTGCAATATTGTTAACGTGAGTCTTGTAAAACCTTCTTTTTACGTTTACTCTCGTGTTAAAAATCTGAATTCTTCTAGAGTTCCTGATCTTCTGGGTCTCTCTCTCACGCACTACCATCGTAATTGCGAAGTCT
+
:5559>??D==B6;6>666CGCDCBBCCCCCB=@@BC>BB@B@BCCCE@@>@CC??=?@CCCC?B?BBBAABBBB>AABBA2A@49:>?7>BAB?BBB?BB;?99:??=A===A=>>=>>><A<@@A====>:=BBB8<;????@???BAB@@@?;:;::<<8=<@@@@@A@??;>?@@@6@=B=>>>>=+<<:;:-88====A;;;=@@@@,=///=7=7AA<@@A=;;;:=<AAAAAD::::D:AA@@@@?AAAA>>>?6669066399949,//7:6;<==
@ATNG8:03866:02313
GATGGTAGTATCTGTCTACGAGAGCCAGAAGATCAGGAACTCTAGAAGAATTCAGATTTTTAACACGAGAGTAAACGTAAAAAGAAGGTTTTACAAGACTCACGTTAACAATATTGCAGCAGTACGCACACAATCGAAGCGCAGTAAGGATGGCTAGTGTAACTAGCAAGAATACCACGAAAGCAAGAAAAAGAAGTACGCTATTAATATTAACGTACCTGTCTCTTCCGAAACGAATGAGTACTACTCTCAGAGACACACTAATCGTAATTGCGAAGTCT
+
B@AB@B=<@<:@A>;;;<<<;??@A<CAD@C@997>-7-337788;5:95:437733333$33969<==;A;==755;CBBB2:;59.999&99>:AC@BBCBBB@C@BC?BBC=@?@@BBBBCCCGGCBBB?BBAB?BCBBA@@A5:6:::6;BAACDCC?CCBBAA?BB@BBB=@ABBA9?9939===?16>9@///::>?A;?<?>><>>B@C;;7;B@@@CC@B?CCE>C??=?@@BBAAABBBBBBBBBABB@@@@==:::;BB6;6;;AA?BA:;
@ATNG8:03868:02299
GATGGTAGAGTATCATGTGTATCTCCAGAAGATCAGGAACTCTAGAAGAATTCAGATTTTTAACACGAGAGTAAACGTAAAAAGAAGGTTTTACAAGACTCACGTTAACAATATTGCAGCAGTACGCACACAATCGAAGCGCAGTAAGGATGGCTAGTGTAACTAGCAAGAATACCACGAAAGCAAGAAAAAGAAGTACGCTATTAACTATTAACGTACCTGTCTCTTCCGAAACGAATGAGTACGTGTGACGTACGTGAGCTACCATCGTAATTGCGAAGTCT
+
44995:=BCCBCCGGAAACBAAAAC7;:A=AABCA@=?@BBACDDD@CC9989??9999:*;?CCCCDDAAABC=@@99999*:C>A;@@@7@BB?CDCCBBBBB9;6;>9>BC?AAABBBCCCCCCCBBBB@CDBB?@?@?A@@C=B>A@@<@BBCCCCB?@ACAAA@CC@@@>798CCC7>>@>A@BBB3@<7<///<<??@<@<@@@@;>;?:AAC?CBBB@@B8:;:CD>DAA>AAAABDBBBBAABCCDCCCCCBBBBAA>A887BC?C:?=BB@BB>>
@ATNG8:03827:02367
GATGGTAGCTCTGCTCTGACTCTCGTACTCATTCGTTTCGGAAGAGACAGGTACGTTAATAGTTAATAGCGTACTTCTTTTTTCTTGCTTTCGTGGTATTCTTGCTAGTTACACTAGCCATCCTTACTGCGCTTCGATTGTGTGCGTACTGCCGCAATATTGTTAACGTGAGTCTTGTAAAACCTTCTTTTTTACGTTTACTCTCGTGTTAAAAATCTGAATTCTTCTAGAGTTCCTGATCTTCTGGATATGAGTGACTCGTGCTACCATCGTAATTGCGAAGTCT
+
ABBD@FCCC@;@CBBBDCBCCCBBBCCCED;9::DDD>BC?C@CCBCCCC@EDBBB?B?BCBC?CACCCFL;;;B@A@@@?@&>?=@@BC=CBBB?BBGACC@BBBBCD@CCCCCBBB@CCC?A?BCCCCCCB@CCCC?CBBBCBCCCCCBB?BBC@BAA@CC?C>BBCBBBCCCACCDDD7:4;;;::::;%;BCCG>BBBBCCDDBCACDDD5CA@BIAC@CC@DCC@@@D@C@CCCDBB?CBC@CCFCCCCCCA@?AA?@@BBB@AAABBC@B@CCCC@BAAA
@ATNG8:03829:02362
GATGGTAGAGAGAGCTCTCTCATCGTACTCATTCGTTTCGGGAAGAGACAGGTACGTTAATAGTTAATAGCGTACTTCTTTTTCTTGCTTTCGTGGTATTCTTGCTAGTTACACTAGCCATCCTTACTGCGCTTCGATTGTGTGCGTACTGCTGCAATATTGTTAACGTGAGTCTTGTAAAACCTTCTTTTTACGTTTACTCTCGTGTAAAATCTGAATTCTTCTAGAGTCCTGATCTTCTGGTGTCTGATCTGTATCACTACATCGTATTTGCGAAGTCT
+
::;;5;=A;;;;<6>66:CA@;D@ECABCDBB<AAB?9:::,9;@@ACBAB9:9BBB?C?@>89/36;;BCBBBBB@BBBBB3BA?>875)2A@?>C?;7:=+00/.89479998:9?:===<?=CBC;;;>>9<=@A<====>>====>>==;;;5878=BB<@<>>===<<=<8<=@AA6A=B<@@AAB/AA:991999///8967///'...-6,2,..).8868//.28936//,/9;6;;;<A>>>BB;;;B<;;@@??<>==:99,//;<9=//8
@ATNG8:03835:02356
GATGGTAGCCGACGAGCGTAGACCCAGAAGATCAGGACTCTAGAAGAATTCAGAATTTTTAACACGAGAGTAAACGTAAAAAGAAAGGTTTTACAAGACTCACGTTAACAATATTGCAGCAGTACGCACACAATCGAAGCGCAGTAAAGGATGGCTAGTGTAACTAGCAAGAATACCACGAAGCAAGAAAAGAAGTACGACTATTAACTATTAACGTACCTGTCTCTTCCGAAACGAATGAGTACCTCTCAGACGCTCGTCCTACCATCGTAATTGCGAACGTCT
+
=>9;.44455:AB@@;;;=666<>1:99.49:4457;::<=55479;17-/9//(/666'6599;444::=<;39822222$222'2+225&229+2222875554869>9>;=9=>>===?<<=;=<@@??<>;::=;76=///::2:9:>>;>>;;;>>>;>CAA>?:8818>>4888:499817877*7:4:966///===7=7:///1717;;::5;;;?A==8<6966.6//(/666-..26...67765552225277=59>?A??;?;=::?.5577<
@ATNG8:03845:02346
GATGTAGTGTCATATGAGAGTGTGTACTCATTCGTTTCGGAAGAGACAGGTACGTTAATAGTTAATAGCGTACTTCTTTTTCTTGTCTTTCGTGGTATTCTTGCTAGTTACACTAGCCATCCTTACTGCGCTTCGATTGTGTGCGTACTGCTGCAATATTGTTAACGTGAGTCTTGTAAAACCTTCTTTTTACGTTTACTCTCGTGTTAAAAATCTGAATTCTTCTAGAGTTCCTGATCTTCTGGACGACGCGCACTGACACTACCATCGTAATTGCGAAGTCT
+
:::;66BBBCCCD>ABBCCBBCCCCAAACCD@BBBE?FD;;9:;?==A@=@BCBB@D@BBA@?A@DDCBBCBBC>ABB@@,@>6000::3:6<<255<7::254488;8<AABBBCBACDD@C@DDBCBBBB?BCCC@BBCBBCCCCCCCCCCBC@B@@=@A>A?B@@@BBAA@;@;;;;.;9@><;;;;*;BEEM>BBBBBBDDDC7;;;;*<BBBB@C@CCACCCCBBC@C?BBBBDD?BBB?BC9;:CCDBBBCBBBCCBBCACCCCCCAD:;;CC?BBBB
@ATNG8:03846:02342
GATGGTAGAGTATCATGTGTATCTCCACGAAGATCAGGAACTCTAGAAGAATTCAGATTTTTAACACGAGAGTAAACGTAAAAAGAAGGTTTTACAAGACTCACGTTAACAATATTGCAGCAGTACGCACACAATCGAAGCGCAGTAAGGAGGCTAGTGTAACTAGCAAGAATACCACGAAAGCAAGAAAAAGAAGTACGCTATTAACTATTAACGTACCTGTCTCTTCCGAAACGAATGAGTACATAGATATCACGTATAGCTACCATCGTAATTGCGAAGTCT
+
----(-559:?>@@@>CC>999:/0)////)//4<394;=;;<AAAA=@B;;6;@<<?@@@+@:A66666:;<<:1::54444$4;3=3:==.<<<7<;;;;;>77.36;;>???>>>=9:9;::69>><565799494:=784:9;6@99:4:9><>:@B8>??=??;00+0;:)//<<<)37=5::===+8<4;=777;8>B6;6;::9=@<>>>=?9??>@AA@:=6=;:4..-(-56-/3;;873568/..7:/552652..056---4040---50522-
@ATNG8:03851:02330
GATGGTAGTGTCAGTGCGCGTCGTCCAGAAGATCAGGAACTCTAGAAGATTTCAGATTTTAACACGAGAGTAAACTGTTAAAAAAGATGGTTTTACAAGACTTCACGTTTAACAATATTGCAGCAGTACGCACACAATCGAAGCGCAGTAAGGATGGCTAGTGTAACTAGCAAGAATACCACGAAAGCAAGAAAAAAGAAGTTACGCATATTAACTATTAACTGTACCTGTCTCTTCCGAAACGAATGAGTACTGTATCTATGTGTGCGCTACCATCGAGGTTGTAAAGTCT
+
B@A?7:<>>@<@BBCCBBBCDCBCC@CCC?B;;;BA?B?ACB??>?=@??>5;?>9999+85733?@>?:88:/----(-6666%8/./(333&389,3332+288222'20664522,26=9>;;;<>666=;;?>ADCC>AACCBCBC?C?DAA=@@A@C@A@@CCBBCC@CD>??B4:9998*7==8?CCCCC)<<>55-56:///./(.262222726978690722----272-..'2883555222556...333555533.....427//-78,2(-...'.222
@ATNG8:03864:02320
GATGGTAGGCGACATACATACGCGCCAGAAGATCAGGAACTCTAGAAGAATTCAGATTTTTAACACGAGAGTAAACGTAAAAAGAAGGTTTTACAAGACTCACGTTAACAATATTGCAGCAGTACGCACACAATCGAAGCGCAGTAAGGATGGCTAGTGTAACAGCAAGAATACCACGAAAGCAAGAAAAAGAAGTACGCTATTAACTATTAACGTACCTGTCTCTTCCGAAACGAATGAGTACCTCTCAGACGCTCGTCCTACCATCGTAATTGCGAAGTCT
+
@A;>:=BDFDBBBBBC@GCCBCCFF@DCCACBBBAA6;7;==:<;:433-3-33444<<=*=7;;<;;;=<;;@7=666@@?+=<69499;+9;;)/////7744.369949:9048>??ABCCBAAABBA@=@B@@<A@AABB;;8=@DCD@CCBBBB@@<@@@BC@BB?BCB=@@<<<5===;=>===,=?8?CDBBBCBB@C@ABCC@C?AABBB@BCBBAAA?B?BCC=BBC>>?BCB@A>AABBCCCAAA==>BB>>>@:>>>>@@=A7::AD=>>==
@ATNG8:03864:02353
GATGGTAGGACGAGCGTCTGAGAGGTACTCATTCGTTTCGGAAGAGACAGGTACGTTAATAGTTAATAGCGTACTTCTTTTTCTTGCTTTCGTGGTATTCTTGCTAGTTACACTAGCCATCCTTACTGCGCTTCGATTGTGTGCGTACTGCTGCAATATTGTTAACGTGAGTCTTGTAAAACCTTCTTTTTTACGTTTACTCTCGTGTTAAAAATCTGAATTCTTCTAGAGTTCCTGATCTTCTGGGCTGCGCTGATATGCGCTACCATCGTAATTGCGAAGTCT
+
999:.44:)//:///::=566==@?DAAA>;@7@CCE=BC?B?;;:AACCAFIGCA?A@BBBB?B?BCCECCECD@BBBBA2AC?BBAA<AA@@=BBC?BB9;;@CCCAGFCCCDBB?BBB?B?CDBBBBBC?@B@@=AABBBBBBCCCBB@AAD@BCC@@@=?>AABBBBBCC?BBABB8@;@9;:::::%;C@@A=ADCCCCCCBC@CCCC2BBBCCACACC?CCBBBDD?C?CCCBB@=?9:9.99::ABBBBBCCCDCBBBCACCBBBC@C?BBCE@CBBC
@ATNG8:03865:02333
GATGGTAGGACGAGCGTCTGAGAGGTACTCATTCGTTTCGGAAGAGACAGGTACGTTTAATAGTTAATAGCGTAACTTCTTTTTCTTTGCTTTCGTGGTATTCTTGCTAGTTACACTAGCCATCCTTACTGCGCTTCGATTGTGTGCGTACTGCTGCAATATTGTTAACGTGAGTCTTGTAAAACCTTCTTTTACGTTTACTCTCGTGTTAAAAATCTGAATTCTTCTAGAGTTCCTGATCTTCTGGTATACACACTCGCTCGCTACCATCGTAATTGCGAAGTCT
+
99:@9;@@=A;5554444555===8;5555994;<<<6=<9=8599:5@>7<@>595)5.5;;;2;49@:9:00)/7277;;;(///(49:<4;;;?=BA@=<>26999CC@CCCCCCCC@BBC?B?BBCBCCBB7;;;;?BBBAA@@@BBBBBBABB?;;;?CCAF?AD;;;;;BB?@0000+0*0*0000)/9;<@4;;;555666;9====+9555;69<AA;?@@;::C=A=BA@@A@;?@B>BBCCBBBCC@AABBBBBAAA@BBB@AA@C@FDCC@DB;;
@ATNG8:03830:02392
GATGGTAGTGTCATATGAGAGTGTGTACTCATTCGTTTCGGTAAGAGACAGGTACGTTAATAGTTAATAGCGTACTTCTTTTCTTGTCTTTCTGTGGTATTCTTGCTAGTTACACTAGCCATCCTTACTGCGCTTCGATTGTGTTCGTACTGCTGCAATATTGTTAACGTGAGTCTTGTAAAACCTTCTTTTTTACGTTTACTCTCGTGTTAAAAATCTGAATTCTTCTAGAGTTCCTGATCTTCTGGATAGCGACGCGATATACTACCATCGTAATTGCGAAGTCT
+
>>5905=ACCB=;;;;;;;;<<<<<<;;B?<;6=<?;.7<+//)///7;00*/9///370--.0*/)/::=:;::938888+:@:>>??C9??==?88831886334@@B?CDDCCCCCACCB@B@CCCCBB@@=@ACE?BBBB@BCDDCCCCBBBA?BAB?CE@C?BB@@@@BBD@BBBDD:B>@=;;;;;;%;C<;;:;CCCCCCCCDAHHEG5EAAACAE@CC@CCCCBCB?C@CCBBBC>@@B?CCCCBCCCFD9::CCBBBBC@CCBAAC>B9;:BB>A@;:
@ATNG8:03832:02406
GATGGTAGCTCACGTACGTCACACGTACTCATTCGTTTCGGAAGAGACAGGTACGTTAATAGTTAATAGCGTACTTCTTTTTCTTGCTTTCGTGGTATTCTTGCTAGTTACACTAGCCATCCTTACTGCGCTTCGATTGTGTGCGTACTGCTGCAATATTGTTAACGTGAGTCTTGTAAAACCTTCTTTTTACGTTTACTCTCGTGTTAAAAATCTGAATTCTTCTAGAGTTCCTGATCTTCTGGTCTACTACACTGTACTCTACCATCGTAATTGCGAAGTCT
+
@@:@<?BCBCCA:96<656AABBCAAACDBAB@B;;;:;C@HABCCCCBC?AAA:97:<@ACC?B@AABAABBBB@CCCCC3BA9??;;1;<<@<:99>AA59::7AC=A>>>>>>>=>>>;>=AA@@?>==<@@@A<@@??@@@@@>==B;;;=187?;@@=A=>>>??AA>?<>>=DD3>8=8:::;;*:>:;;1;;<886;;;@<=@@@,:///=7=6AA<===///=7=7<A@@@A7;;?<?@@@?@@@A>=>>@@AA;;;66666997=16:@@;?@@=
@ATNG8:03836:02456
GATGGTAGCTCTGCTCTGACTCTCGTACTCATTCGTTTCGGAAGAGACAGGTACGTTAATAGTTAATAGCGTACTTCTTTTTCTTGCTTTCGTGGTATTCTTGCTAGTTACACTAGCCATCCTTACTGCGCTTCGATTGTGTGCGTACTGCTGCAATATTGTTAACGTGAGTCTTGTAAAACCTTCTTTTTACGTTTACTCTCGTGTTAAAAATCTGAATTCTTCTAGAGTTCCTGATCTTCTGGTGTCTGATCTGTATCACTACCATCGTAATTGCGAAGTCT
+
<==B@CCCBBCECDCDGCCBCCCCDBBA;;:9-8==>:?C@D@CCCCBCCFFHCCBAD@CDCC@BADFECCBBBB@CBEDD3@@=@AAC<A@AA999CACC@BBBBBC?BBAAACCD@C;;8<>BBA@AB@@>BBCG@CCCCCBBBB@AABABCC?CCC?AA@D>AABBCDDCC:;;BBB.;5<5;<<<<*;CBBB<AABBBBBA@B4;9;9*::;:@=@=AB?BCCBCBB?CADBCBAA=A?A=ACBA@ACCBBBCCFCBCDCC@BBCBBB@F>??BC@CC;;
@ATNG8:03844:02456
GATGGTAGGCGAGAGTGAGACGCAGTACTCATTCGTTTCGGAAGAGACAGGTACGTTAATAGTTAATAGCGTACTTCTTTTTCTTGCTTTCGTGGTATTCTTGCTAGTTACACTAGCCATCCTTACTGCGCTTCGATTGTGTGCGTACTGCTGCAATATTGTTAACGTGAGTCTTGTAAAACCTTCTTTTTACGTTTACTCTCGTGTTAAAAATCTTGAATTCTTCTAGAGTTCCTGATCTTCTGGGCTGCGCTGATATGCGCTACCATCGTAATTGCGAAGTCT
+
8944.4:73:8--------7::<555=99944.44990883:7:>9?@?@=??BBD?C>BBBB?B@BBCBBA?:A;=<<<<,=>8:996/9==>58378==;>00/.//6538:8;;:<AB;>;===;866<8<=<=8886==@7::===<<<<;26552775:3555::999;599==A+619488889):=?AE8>>>>>=AB@@=@BFC/?;;7;C<>;?D=BAAA=>==A=@@???A<<<;<2;///=<;<?=<=?>>>BBB=>>>B??<?8;;@@<@??@
@ATNG8:03853:02421
GATGGTGAGTATCATGTGTATCTCCAGAAGATCAGGAACTCTAGAAGAATTCAGATTTTTAACACGAGAATAAACGTAAAAAGAAGGTTTTACAAGACTCACGTTAACAATATTGCAGCAGTACGCACACAATCGAAGCGCAGTAAGGATGGCTAGTGTAACTAGCAAGAATACCACGAAAGCAAGAAAAAGAAGTACGCTATTAACTATTAACGTACCTGTCTCTTCCGAAACGAATGAGTACATAGATATACGTATAGCTACCATCGTAATTGCGAAGTCT
+
444:5:;@;>??>DDC;;;>>:9859974<8449<395:<599AB=@@<=;99555555$5.55<;;;<045=3556====+557;.444&4;;8>===<AABB?B?ECABBB?B???BBBBBCCBBCC@B=ACBB?BCA=@>00-0<<>@>AAA?@;;0;@00/::56:49<;5=>;;;38<;888999(7;49777<::68086;:;;5;5;DAAA?@CDCCBB@G@BBC>CCC?AACCCCBDBBBBBBDCBBBBB?@;;;93:;::?>8<9==<=<><>>
@ATNG8:03840:02489
GATGGTAGTCTCAGATAGTCTATAGTACTCATTCGTTTCGGAAGAGACAGGTACGTTAATAGTTAATAGCGTACTTCTTTTTCTTGTCTTTCTGTGGTATTCTTGCTAGTTACACTAGCCTTCCTTACTGCGCTTCGATTGTGTGCGTACTGCTGCAATATTGTTAACGTGAGTCTTGTAAAACCTTCTTTTACGTTTACTCTCGTGTTAAAAATCTGAATTCTTCTAGAGTTCCTGATCTTCTGGACAGAGTGTGCAGATACTACCATCGTAATTGCGAAGTCT
+
44448<=@CGA;;>9556555<=====<:944.555>4==7<7;=<:@9505=<AA?@:==00+/)//:;;;>;;+/-888'--)-----(///393833,381789::>9>>>=@@@B@C@CAE?CCCCCC::9:BBB?B9::CBBBBCBAABB@@=@AA@CC?C?C:;;:CBBC@;;;DD6;2:=::;:.4;<>@7A=C@@?@@@@=BCBB1B999B;?9::49BCCCCB@C@DHBBBB>@@A@BBBDCCDCCBBCCCBBBBBB@BCDBCC=A500..*..,,
@ATNG8:03847:02491
GATGGTAGCATCATGCATATCTCACCAGAAGATCAGGAACTCTAGAAGAATTCAGATTTTTAACACGAGAGTAAACGTAAAAAGAAGGTTTACAAGACTCACGTTAACAATATTGCAGCAGTACGCACACAATCGAAGCGCAGTAAGGATGGCTAGTGTAACTAGCAAGAATACCACGAAAGCAAGAAAAAGAAGTACGCTATTAACTATTAACGTACCTGTCTCTTCCGAAACGAATGAGTACCTCTCAGACGCTCGTCCTAACCATCGTAATTGCGAAGTCT
+
;==C@C>B==<=<>666<<===;?@>A56058:00/4716;;88886:949477373333$317888;;8885;35266>>>+=?:?299,5:;59;;99;9::5:8==9<@<259>>CCCBBBAABBC;;7<@?@=AA??BC897;=A@@<@AA@ABCE@:99CCC?BB;?>=6;9///)///(/////$..4::;;??5888:555551767:@BC?@@BA@<;+0+000+0;;8>@>>>AA?999????><<985793//)/796/7:C?A6:999288==
@ATNG8:03860:02490
GATGGTAGACATATCGTACTCTCTGTACTCATTCGTTTCGGAAGTAGAACAGGTACGTTAATAGTTAATAGCGTACTTCTTTTTCTTGCTTTCGTGGTATTCTTGCTAGTTACACTAGCCATCCTTACTGCGCTTCGATTGTGTGCGTACTGCTGCAATATTGTTAACGTGAGTCTTGTAAAACCTTCTTTTTACGTTTACTCTCGTGTTAAAAATCTGAATTCTTCTAGAGTTCCTGATCTTCTGGGTCTACGCTCGTCGCGCTACCATCGTAATTGCGAAGTTCT
+
:>9@7;;;>>>DD@@<<<>CBCCBCCBA::5>389;8//0)/4-----(-683896884:2888:5:7=885::98848::::*:>4=995.5352+22626;6;::>==8=<7978>>88;?;?;>??885<A<A@>>;===??==>>==AA;;;=9;:7155.55:=>>>AAAA:?;===2<+/*/<;<;,<====6@A====>=>><@@@@/@@@AA:@;?C<AAAA???;A=BB===>:>>>A:A>>>=@@@=>>AB==3337,--997727-/-99233-39
@ATNG8:03864:02484
GATGGTAGACACGTGTGCTCTCTCGTACTCATTCGTTTCGGAAGAGACAGGTTACGTTAATAGTTAATAGCGTACTTCTTTTTCTTGCTTTCGTGGTATTTCTTGCTTAGTTACACTAGCCATCCTTACTGCGCTTCGATTTGTGCGTACTGCTGCTAATATTGTTAATGTGAGTCTTTGTAAAACCTTCTTTTTTTACGTTTACTCTCGTGTTAAAAATCTTTAATTTCTTCTAGAGTTCCTGATCTTTCTGGGTGTATCAGCGAGTATCTACCATCGTAATTGCGAAGTCT
+
56:<7<@@@?B>;;>966>>B;;;@@@>:95@:?@@@9?@:@<@A=><>@+0)00//(/497781868=@@B??==7BBBBB2>==A9::59AAC9??A?8<=8865.578,55:899;>;555;A;D>>>=;=<;@@AAA:@@>98:<=::<<<///166;9??<?<@FFCCBCFDF?BBBDD;C@C@BBEEEED#AABBB<ABBBCCCBAB?ACCA,@:::5:?AC>BC@@??AA@C<?<?BAAAAA9@:::,:=>@===@===AA<<;A@@;?888AA=A;@@AA=AA87
@ATNG8:03821:02528
GATATGCATATCTCACCAGAAGATCAGGAACTCTAGAAGAATTCAGATTTTTAATCACGAGAGTAAACGTAAAAAGAAGGTTTTAACAAGACTCACGTTAACAATATTGCAGCAGTACGCACACAATCGAAGCGCAGTAAAGGATGGCTAGTGTAACTAGCAAGAATACCACGAAGCAAAGAAAAAGAAGTAACGCTATTAACTATTAACGTAACCTGTCTCTTCCGAAACGAATGAGTAACGAGAGTCAGAGCAGAGCTACCATCGTAATTGCGAAGTCT
+
:<:@BCBCCEAACAA@=>;=8544444.4.44<544974405<=?=88877'7/33788:@@BBBB;@?=>??=,;@9:1888)808<1:769<9577-5+5745274::<<<>8???;>>877A=>=;<7///:77-//*/*//;5;;===;:::====8818808<<8=>>=49877'22222$.505..(...6662949<;:4:466//)/166968;;*/,/7746//(/..6.2+225556686775556222577/5555AA;A5;;<A9;556
@ATNG8:03823:02536
GATGGTAGAGTATCATGTGTATCTCCAGAAGATCAGGAACTCTAGAAGAATTCAGATTTTTAACACGAGAGTAAACGTAAAAAGAAGGTTTTACAAGACTCACGTTAACAATATTGCAGCAGTACGCACACAATCGAAGCGCAGTAAGGATGGCTAGTGTAACTAGCAAGAATACCACGAAAGCAGAAAAAGAAGTACGCTATTAACTATTAACGTACCTGTCTCTTCCGAAACGAATGAGTACTATAGACTATCTGAGACTGCCAAGGCACACAGGGGATAGG
+
<AAB@BCCDCCCCCCDBBBBDCDCC?BBC?BBCC??=?>AACCCCC?CC?C@DDDBBBBB1B@DCCBEBCBBBD>BBBBEEE3AB?B@CCC;CBB@BAACBBBBB>B?BC>BBB>BBABDBBBCCDJCBBCD@CAAA?A000@@@@=B>BAA>@CCBBC:998BDBBA=AB?BBB=@>;::5;00/?@?@0@@:@677@@@CA<@<@A<<5:3;<BBA=ACBBBBB?C?A@C>@@@>@@?BCBBBCACBBBBBBCBA@@000@@9A>A@BBBBBBBBB3@>000
@ATNG8:03826:02548
GATGGTAGTATCTGTCTACGAGAGCCAGAAGATCAGGAACTCTAGAAGAATCAGATTTTTAACATCGAGAGTAAACGTAAAAAAGAGGTTTTACAAGACTCACGTTAACAATATTGCAGCAGTACGCACACAATCGAAGCGCAGTAAGGATGGCTAGTGTAACTAGCAAGAATACCACGAAAGCAAGAAAAAGAAGTACGCTATTAACTATTAACGTACCTGTCTCTTCCGAAACGAATGAGTACTATAGACTATCTGAGACTACATCGTAATTGCGAAGTCT
+
>>5626>>@B@@@<666<<<566;:8=<:290.--6(-(-58/33:6882377;;=?>A1B;>:758=732555-558=?=>>&855+222&.770...8763..(.577378<;888>CCCCCCCCCBBBB?BBBB>BBBB@@<<7@=AAB?CCDCDD9998DDBB@?BB?>>>9<=<::/:<<7=@BBB/AB=>888@@@@=1617<;<+/*/;>>>=CCCCCAA=@>:::5:?A?ABBBBBBBBBBBBCB??CBCBBBBBBBACBBBC@B?BBAA=AC@@
@ATNG8:03878:01924
GATGGTAGTGTCAGTATGAGAGTGTGTACTCATTCGTTTCGGAAGAGACAGGTACGTTAATAGTTAAATAGCGTACTTCTTTTTCTTGTCTTTCTGTGGTATTCTTGCTAGTTACACTAGCCATCCTTACTGCGCTTCGATTGTGTGCGTACTGCTGCAATATTGTTAACGTGAGTCTTGTAAAACCTTCTTTTACGTTTGCTCTCGTGTTAAAAATCTGAATTCTTCTAGAGTTCCTGATCTTCTGGCTCTCGTAGACAGATACTACCATCGTAATTGCGAAGTCT
+
//9:8:?=A::9//////55>97:://--9--/5////)/:5:.5//99//,/;///6=58843-44)49994554<388888'88286///(///66068;3992333;:<8<<BA@?@B@BDD@D?CCAA@BBB?BBBC>AABAAADDBCBCCBBA@;@9939?;@9@@BA@AA@B;>?B@B0@;A=ACDD;BA;;;09@@CBBBBAA<A@A?0@ABBB@B>BB@BBBCBBB@B@BBBC@?<??A?ACBB;;;C;;;;;;B@@@CC?BBBBCD@C7::>>:=@99
@ATNG8:03880:01920
GATGGTAGGACGAGCGTCTGAGAGGTACTCATTCGTTTCGAAGAGACAGGTACGTTAATAGTTAATAGCGTACTTCTTTTTCTTGCTTTCGTGGTATTCTTGCTAGTTACACTAGCCATCCTTACTGCGCTTCGATTGTGTGCGTACTGCTGCAATATTGTTAACGTGAGTCTTGTAAAACCTTCTTTTTACGTTTACTCTCGTGTTAAAAATCTGAATTCTTCTAGAGTTCCTGATCTTCTGGTATACACACTCGCTCGCTACCATCGTAATTGCGAAGTCT
+
@@@:8=@@:@AA9=55556==BCC@CCCABA@;@@@@:@@@<999BBCC@CCC;;:9=ABBB>B>BCBBBBBCC;;<CCC5CB@BBCC=BA;;9;BA;AA000@AACACCCBBBDD@DCD@D@CCBBBAAD@CCCD?CBBBDCBBBBBACBBCC@CBB>AA@D=@?@@@ABBB=AA@A@.;5;>A@A@A,A@@AA;A@AAABA;9;9@=@=,===>>=@?BC@CCCAA@A@D@DCCA;;8:BC@CCBBADCD;;<BAADCCCBB@AAA?@@;A6;;BC>AB@A
@ATNG8:03890:01929
GATGGTAGTCTCAGATTGTCTATAGTACTCATTCGTTTCGGAAGAGACAGGTACGTTAATAGTTAATAGCGTACTTCTTTTTCTTGCTTTCGTGGTATTCTTGCTAGTTACACTAGCCATCCTTACTGCGCTTCGATTGTGTGCGTACTGCTGCAATATTGTTAACGTGAGTCTTGTAAAACCTTCTTTTTACGTTTACTCTCGTGTTAAAAATCTGAATTCTTCTAGAGTTCCTGATCTTCTGGGTCTCTCTCTCACGCACTACCATCGTAATTGCGAAGTCT
+
4449055<=;@;666967977///77/45<<<7<:??;?C=A?BBCCCDD?CCBCC@C@BCBC?B>BCBBDCCBB=;;;;:*;@>ABCC=BBBC@FHHACD;;;@BBCACCCCBBBD;;;C@CADDCBBBBC@CCCB?BA@@@@ABBBBBBBBBB@CA@=::29;??@@@CCDB?;;;@A7B?B?BCCCC5BCCCE?ECDCIDBAAC5;;;;*;@@BB?B>BB@CCCCCCC@C?@@?CCC<??BB=BBBCCBBBBBB9::DBBBB@BBCCCC@C9;;AA>@@@@
@ATNG8:03898:01964
GATGGTAGGACGAGCGTCTGAGAGGTACTCATTCGTTTCGGAAGAGACAGGTACGTTAATAGTTAATAGCGTACTTCTTTTTCTTGCTTTCGTGGTATCTTGCTAGTTACACTAGCCATCCTTACTGCGCTTCGATTGTGTGCGTACTGCTGCAATATTGTTAACGTGAGTCTTGTAAAACCTTCTTTTACGTTTACTCTCGTGTTAAAAATCTGAATTCTTCTAGAGTTCCTGATCTTCTGGGTCTACGCTCGTCGCGCTACCATCGTAATTGCGAAGTCT
+
;;;;8<<@;?;666>>>>666<<<5;;;;;9<7;999,49.4.44555><8<<://*/27:<B@DABCCDC;;;A=;;;;;*;;49=@@6;9;A>BBAAA000>>>C?CCCLLBCC@CCB?B?BBA@ACCC@CBCC@CBBBCCCBBCCCCCCAA>AAA?AA?D?BBBBBBBCC@BBBBA6;5;=;<;;.;BBDE>CAAAAA::9?:BBDC1CBBBC>A?AD@CCB;;<C?C?BDCDCC?C9;:6:::;@@@BBBBCCAAAB??=?DDCGC?B?BB@@<@BBB
@ATNG8:03914:01943
GATGGTGGTGCACATGAGTGTATCCAGAAGATCAGGAACTCTAGAAGAATTCAGATTTTTAACACGAGAGTAAACGTAAAAAGAAGGTTTTACAAGACTCACGTTAACAATATTGCAGCAGTACGCATACAATCGAAGCGCAGTAAGGATGGCTAGTGTAACTAGCAAGAATACCACGAAAGCAAGAAAAAGAAGTACGCTATTAACTATTAACGTACCTGTCCCTTCCGAAACGAATGAGTACGTGTGACGTACGTGAGCTACCATCGAATCACGAAAGTCT
+
CCCC?CC@CBCCCCA@@CCBCCBB=AAA?CCDC??=?@BBCCDAB?BCACACCBBBCCD1C@CCCBDCBCCCC=ABACEED2BC@C>AAA9AAB?BBBBCDBB@=@>BC>BBB:>>BBDDBBCDBBBBBBC?CCA@>AABBBB@@<@=@@@>ABCBBBBB?BBBBBB>@@<ABB;?????8?::7::9::+7>9=///=<@BA<A=A@@?<@=BACBB@CFBCC<B?A@BBB=BBC?BCAA@CCCCB???ABBBBBBB@?@BBC<@;;;;:>><>>AB:A>>>
@ATNG8:03914:01959
GATGGTAGCTCACGGTAGCGTCACACGTACTCATTCGTTTCGGAAGAGACAGGTACGTTAATAGTTAATAGCGTACTTCTTTTTCTTGCTTTCGTGGTATTCTTGCTAGTTACACTAGCCATCCTTACTGCGCTTCGATTGTGTGCGTACTGCTGCAATATTGTTAACGTGAGTCTTGTAAAACCTTCTTTTTACGTTTACTCTCGTGTTAAAATCTTGAATTCTTCTAGAAGTTCCTGATCTTCTGGGTCTCTCTCTCACGCACTTACCATCGTAATTGCGAAGTCT
+
<<=B:=BC>=;>//)//////<>CCBCCCCCB@@<@@AA;AC>A>ABCCCAA?ACB?><?>AAAA?B?BCBBBBA==;>AAAB.>><??@@9;>?B?BBH?AA388959917799<?@@=>?><@<@?A>>?;;7;AAA:>=?>887=>;;:A@??@:;:;=AA=A<AA@@@AA?=3:8888)87<4:::::*:<777.699///666:/688)277.7?;A8::56>=////;6;7=A?=<<-//;;466-//<==@B?@@=@//,/<699676959176:=9==@=
@ATNG8:03915:01943
GATGGTAGCATCATGCATATCTCACCAGAAGATCAGGAACTCTAGAAGAATTCAGATTTTTAACACGAGAGTAAACGTAAAAAGAAGGTTTTACAAGACTCACGTTAACAATATTGCAGCAGTACGCACACAATCGAAGCGCAGTAAGGATGGCTAGTGTAACTAGCAAGAATACCACGAAAGCAAGAAAAAGAAGTACGCTATTAACTATTAACGTACCTGTCTCTTCCGAAACGAATGAGTACGATGAGAGAGCTCTCTCTACCATCGTAATTGCGAAGTCT
+
@@=A?BBDDDCCCBA=JCB@AAB@@<?AB?ACD:98<?<>AB??>B<>??C???997>>>+B7B@>BBB@?@@B;>=BCDJD5BB>A<@AA7ACE?;;:ABBDBB=@=@A>AAA=??BBBBBBECBBCDDDD?CBBB@BBB@ABAA>B@CCC?BCCDCBBB?BCCCBA=AC?CCC=??@@>8=::388888(8>9>888ADDBC<A;@@AB:>:=@CBB@BCAAABB<?=?BB>BBD?A@@ABBCCB>>>BBB??;<=@@>=<AB;A:::BB?@7??BB@B:99
@ATNG8:03915:01947
GATGGTAGCATCATGCATATCTCACCAGAAGATCAGGAACTCTAGAAGAATTCAGATTTTTAACACGAGAGTAAACGTAAAAAGAAGGTTTTACAAGACTCACGTTAACAATATTGCAGCAGTACGCACACAATCGAAGCGCAGTAAGGATGGCTAGTGTAACTAGCAAGAATACCACGAAAGCAAGAAAAAGAAGTACGCTATTAACTATTAACGTACCTGTCTCTTCCGAAACGAATGAGTACGATGAGAGAGCTCTCTCTACCATCGTAATTGCGAAGTCT
+
555C7;;A656<@656:9=9455::8<=A<<@<00/+/)/:8333:4:96:;<=883333$31755;;;;57580529>===,9@;@;ABB9BCFB;;9A@@@??<?>AA?BBD@BCBCCDCBCDEGHEEBB?AB@@<@A@@@A??=@@C;;:<CBBCCCC?BCCD:97:B=@AB??>>@@9<<<887888(6>7>888@@@BD<?7;;AA:>:=@BBB?BBAAABA=A=@?@:@BC?AAACCCDCC>?>BBB@@@<999999<=:>888AA>>7@?AA=A@??
@ATNG8:03871:01989
GATGGTAGTGCGTGAGAGAGAGACCAGAAGATCAGGAACTCTAGAAGAATTCAGATTTTTAACACGAGAGTAAACGTAAAAAGAAGGTTTACAAGACTCACGTTAACAATATTGCAGCAGTACGCACACAATCGAAGCGCAGTAAGGATGGCTAGTGTAACTAGCAAGAATACCACGAAAGCAAGAAAAAAGAAGTACGCTATTAACTATTAACGTACCTGTCTCTTCCGAAACGAATGAGTACGTGTGACGTACGTGAGCTACCATCGTAATTGCGAAGTCT
+
;99;05<<?@BA996<<<<B?A;;659:8;?:555.3699:443:5::7=7777<8:9:':28=889:;8?>A976;?>?>,?A=A5;;05@;55:6;<<==C4949@;@AA?BC?@@DDCGGCFCBA@BACBBB=A???ABAB@C@B@@>ABBBCBBCABBABBB?BD@CBC?BB999,7;;8668788%8=9;888??A?@;?;?<==:><?@DAA>AEEDDBB=?<?CA;ABC?BBBCCCBAAABBCCCBBBBBBBBBBBB?BAAABC?B?BBBC@CC98
@ATNG8:03876:01970
GATGGTAGTGATACAGATCAGACACCAGAAGATCAGGAACTCTAGAAGAATTCAGATTTTTAACACGAGAGTAAACGTAAAAAGAAGGTTTTACAAGACTCACGTTAACAATATTGCAGCAGTACGCACACAATCGAATCGCAGTAAGGATGGCTAGTGTAACTAGCAAGAATACCACGAAGCAAGAAAAAGAAGTACGCTATTAACTATTAACGTACCTGTCTCTTCCGAAACGAATGAGTACCTCTCAGACGCTCGTCCTACCATCGTAATTCGAAGTCT
+
>;;>:>BBBDICCFIDC:66=<<<<8;;;==A@??B9B8BA@:?33,39/3,3;333333$34989==B??@@@7@ADCCCC5CC>C4;;;&9AC>CBBB@@B9;6;>A@@D:::9AB?CCA;;;B@@AAAB>BBAC?BAAA;;;?;A@E;;7;@AAAAAA?AABBAA>BB@BBD=@@00,/;;600000(/>9=///8899@<@;?>;98<8::@BB@AC@MDFC@B?A@A;=9939@>@@AC>AABCCCCBABB?C@@<>>=;=>88;A?B?@?@=@@@A
@ATNG8:03899:02010
GATGGTAGACACGTGTGCTCTCTCGTACTCATTCGTTTCGGAAGAGACAGGTACGTTAATAGTTAATAGCGTACTTCTTTTTCTTGCTTTCGTGGTATTTCTTGCTTAGTTACACTAGCCATCCTTACTGCGCTTCGATTGTGTGCGTACTGCTGCAATATTGTTAACGTGAGTCTTGTAAAACCTTCTTTTTACGTTTACTCTCGTGTTAAAAATCTGAATTCTTCTAGAGTTCCTGATCTTCTGGGATGTGTGCGCAGTGCCTACCATCGTAATTGCGAAGTCT
+
9>:=5;=BBCCCCCCAA@BB@@@BCBA@@BBB?B@@@;@C?C?BBA@@>@,00///)/078;:6;==BBBBBBBA<??AAB.;;;A;;:3;@@A<@999,881775.525,2:::>>:<7///6<9=@B@>?>@<?BAA:<<<<=<=@@@??@===?;:;;<@@>D=A=?>@@>>>;=<<<;/<0708////(/;666)--6---9<6:5:>==/?:;;B=B=@@<=<<///:6<7=AAA>>:99==6=///======??<63-333-33337=9B:>=@@;>>>>
@ATNG8:03903:01987
GATGGTAGTGTGTCTTCTGAGAGTAGTACTCATTCGTTTCGGAAGAGACAGGTACGTTAATAGTTAATAGCGTACTTCTTTTTCTTGCTTTCGTGGTATTCTTGCTAGTTACACTAGCCATCCTTACTGCGCTTCGATTGTGTGCGTACTGCTGCAATATTGTTAACGTGAGTCTTGTAAAACCTTCTTTTACGTTTACTCTCGTGTTAAAAATCTGAATTCTTCTAGAGTTCCTGATCTTCTGGTCTACTACACTGTACTCTACCATCGTAATTGCGAAGTCT
+
777;,//<:8:=:--(---/9994549::54494:49969C@D?CBBBAABABAACC?B>AC@@=A?A@ABA;66@8<????,>=8=>>@6@7<7)//:4994656<>?:A<<;=@>=:>@A;A<@???A@?@@DABA?BBB999@@@@BC@@@BE?BBB?BB?B<??@BBAA@A>@;;;;.;5;<;;;;.:A@@@:@AABBBCBBA;@@@@0@?AA@=A>BC@DD@A@BB=@=@B@@@D<@?@=@@>BA000A@@CCCCBCBAA@A@ABGD?B:;;@@@BBAC
@ATNG8:03880:02059
GATGGTAGGTGCACATGAGTGTATCCAGAAGATCAGGAACTCTAGAAGAATTCAGATTTTTAACACGAGAGTAAACGTAAAAAGAAGGTTTTACAAGACTCACGTTAACAATATTGCAGCAGTACGCACACAATCGAAGCGCAGTAAGGATGGCTAGTGTAACTAGCAAGAATACCACGAAAGCAAGAAAAAAGAAGTACGCTATTAACTATTAACGTACCTGTCTCTTCCGAAACGAATGAGTACCTCTCAGACGCTCGTCCTACCATCGTAATTGCGAAGTCT
+
?@;;9==CAAABC@@@>BBCCBB@@=@@?>?BBBAB>A?AADCCCC?CC?C@DCCCCCCC1D?DDEECBBBBBD=CCCCCCC1CB@C<?@@;@CC@AAABCBCBB?B@BB?B@A<A@CBBBCCCCBCDCCBB?BCBB@BAAAAABB>B@CBA=ABDDCBAA?BBB?@@?BA<?==188888+9>>;888888%/:6:///99>>@;?<??AA7;7;ACCC?BDDBCCC?C?ABA<BBB@BBBCBBB>@@@@@@BBBBBBB==9>AA<@=>@BF?B>@BCC?BBBB
@ATNG8:03886:02052
GATGGTAGGCACTGCGCACACATCCCAGAAGATCAGGAACTCTAGAAGAATTCAGATTTTTAACACGAGAGTAAACGTAAAAAGAAGGTTTTACAAGACTCACGTTAACAATATTGCAGCAGTACGCACACAATCGAAGCGCAGTAAGGATGGCTAGTGTAACTAGCAAGAATACCACGAAAGCAAGAAAAAAGAAGTACGCTATTAACTATTAACGTACCTGTCTCTTCCGAAACGAATGAGTACGAGAGAGCACACGTGTCTACCATCGTAATTGCGAAGTCT
+
BBCD@DED>B;66<566>>BBCBBB=BBC@B@BA;:49=@@@996>9>>9A9585:;DDF1C=>>7488<;>@@9;795555)5A=A9CCC<BDD?;;:@@@==B@B?AD@CCC=@???ABCDGBBBBHBBB@A@::7:A@>>@00*09@0;6:@AABBBD?BABABB@BB?AAB=??B@>5<:;5;>==>>':=99///@=AAB=B;;;;A=A===BECACCBBBBC<?;99929BB=AAB???AAAA>BAABCBB?????AB8818==>@B<@:AAAA?C;:9
@ATNG8:03909:02060
GATGGTAGCGAGCGAGTGTGTATACCAGAAGATCAGGAACTCTAGAAGAATTCAGATTTTTAACACGAGAGTAAACGTAAAAAGAAGGTTTTACAAGACTCACGTTAACAATATTGCAGCAGTACGCACACAATCGAAGCGCAGTAAGGATGGCTAGTGTAACTAGCAAGAATACCACGAAAGCAAGAAAAAAGAAGTACGCTATTAACTATTAACGTACCTGTCTCTTCCGAAACGAATGAGTACGTGTGCGACGTGTCTCCTACCATCGTAATTGCGAAGTCT
+
<<<@8<=@BBCA====?CDCCCB@A>;=B666D>=<8?4:855<<=7==<A<99495555$99?BBCCCC?BBB=DBAA@A@0@B>A5;;;*;@?;>@??=@ABB@B>BC@CCC?BBBBBCCBDDAABEGEGACCBB?BBBADCBB?C?B;;8;BAABCCD@BCCC@?;::59AA=AC999,7771;;<;<;&<A=A998B@A>><><>>>>=@=@>CBC@BBBDDCC@C@BAD>B@@>@BABBBB99:ABAACCCCCCCCA<?BB?@@>>BB?A<@@BB?B@A?
@ATNG8:03879:02107
GATGGTAGCACGAGTCACTCATATCCAGAAGATCAGGAACTCTAAGAAGAATTCAGATTTTTAACACGAGAGTAAACGTAAAAAGAAGGTTTTACAAGACTCACGCTAACAATATTGCAGCAGTACGCACACAATCGAAGCGCAGTAAGGATGGCTAGTGTAACTAGCAAAGAATACCACGAAAGCAAGAAAAAAGAAGTACGCTATTAACTATTAACGTACCTGTCTCTTCCGAAACGAATGAGTACTATGTAGAGCTCTATACTACCATCGTAATTGCGAAGTCT
+
455<8=BCBBB<<???B=??C?>=>8<<<266=<56257:<95505;7;;9<744434;:;':4333:;9::::<333//:::'//)/5;;</88:6////:;<;;;<8;;7;9<8<<0/00084@<<<==BB>@889>A>>;@@0/)068-/(///////36;882222'2949::6=;222)2683666666%6=;A>>@B<<<A<A8<786///650006000CABA>B?BBA=A870333;ABBBBBBBB@???D@@@A>>>@A=A?>8884:4=???<@@@:
@ATNG8:03886:02085
GATGGTAGCATCATGCATATCTCACCAGAAGATCAGGAACTCTAGAAGAATTCAGATTTTTAACACGAGAGTAAACGTAAAAAGAAGGTTTTACAAGACTCACGTTAACAATATTGCAGCAGTACGCACACAATCGAAGCGCAGTAAGGATGGCTAGGTAACTAGCAAGAATACCACGAAAGCAAGAAAAAGAAGTACGCTATTAACTATTAACGTACCTGTCTCTTCCAAACGAATGAGTACCTCTCAGACGCTCGTCCTACCATCGTAATTGCGAAGTCT
+
@@@C?BBCBBBBCA@;BBA>>?<>><@@A?BCA;:4081/:9/0/95:95?;??994===+=78=5:;;?9<<:36999999)9>:>.999&/:;5////<<===:A?BB@DBB?BBAACCCCCCCCEDCCCACB@@>@A@@BBBB=B?BAB?BCBB?DC@CCAAAB?BC?BBC?BBBBB=B??<?ABAA29849BAAA@@@A>A>@A??=@>BABBB=@@BBBBB?C?CC=CCC@BBBB@@@@BBBBCCCC???BBBD?BBB?BBABAB>B?BBBB?BB>>
@ATNG8:03888:02092
GATGGTAGCTATACGTATATCTATGTACTCATTCGTTTCGGAAGAGACAGGTACGTTAATAGTTAATAGCGTACTTCTTTTTCTTGCTTTCGTGGTATTCTTGCTAGTTACACTAGCCATCCTTACTGCGCTTCGATTGTGTGCGTACTGCTGCAATATTGTTAACGTGAGTCTTGTAAAACCTTCTTTTTACGTTTACTCTTTCGTGTTAAAAATCTGAATTCTTACTAGAGTTCCTGATCTTCTGGGATGTGTGCGCAGTGCCTACCATCGTAATTGCGAAGTCT
+
>>@@7:=?@?<=BAB<@@@C@CC96655656=9=CFD?CA>B>@@>AB:;8:?CAC>B<?<AA;A:=>@A@??7=3999:9$3848>@B:?B@?9><>8=?;?997@=8=>A:;;==:===;>;>@@888>@;@@@A=<;;A;;888?AB@>>=A7;796;;:==??A<<;AAA;>>CCD5B<@:=:===,=====-//<///(/<<<=:>@@@/@>===9=7<=///;9;9=>:>;>>>@@B;====6=///99=776=<<<B;@@@=?>?>AA>D9=<@@<@AAA
@ATNG8:03895:02112
GATGGTAGAGTATCATGTGTATCTCCAGAAGATCAGGAACTCTAGAAGAATTCAGATTTTTAACACGAGAGTAAACGTAAAAAGAAGGTTTTACAAGACTCACGTTAACAATATTGCAGCAGTACGCACACAATCGAAGCGCAGTAAGGATGGCTAGTGTAACTAGCAAGAATACCACGAAAAGCAAGAAAAAAGAAGTACGCTATTAACTATTAACGTACCTGTCTCTTCCGAAACGAATGAGTACGTGTGACGTACGTGAGCTACCATCGTAATTCGAAGTCT
+
==>C@CBBBCCCBAABBBBCBDBA@=???;?:;9@A:@=@AAABBB?CC@DACCCCBDED2D@CCCBBBCBBBE?BBBBCCC5CB?B=@@@3<;;?ABDCBCCBB=B?BB>BBB=AABBBBBBCCCCBBBBE@D@A@?AAA@BB995;?B;;;<GCCCCCC?BBB??>>@@<@??9=@::::+9988<<<<<<%:3.3...33AAB<?;??@?5;6;=BBBAB;;;BDH@C@CBB=A@@<@@?BBCCCBBA?BABBBB@@@DAA@A@;:::@?@:@<A>>7<A>?
@ATNG8:03900:02101
GATGGTAGCACACGAGATCTCATCGTACTCATTCGTTTCGGAATGAGACAGGTACGTTAATAGTTAATAGCGTACTTCTTTTTCTTGCTTTCGTGGTATTCTTGCTAGTTACACTAGCCATCCTTACTGCGCTTCGATTGTGTGCGTACTGCTGCAATATTTTAACGTGAGTCTTGTAAAACCTTCTTTTTACGTTTACTCTCGTGTTAAAAATCTGAATTCTTCTAGAGTTCCTGATCTTCTGGTATACACTCTCGCTCGCTACCATCGTAATTGCGAAGTCT
+
00/0)/799@ABCCCAAABB@A<<CCAAABBB?;;;@8=;5:.559::<@@<@BA::99>BABD>B<@?AAAA?>?;@@??@2@@9;765,5>>@;A@B?AA>A999@>5;;<;;9;;59==:><>@@@;<;>=AA??;?>>>=>@AAAAAB>>>?;;;;??2?<@A>>>@FCC@BCCEF;@?@?@@@@@0@BCCD>CCCCCCC@???BEAD0?000?9@:AC?@@@00/;;@=@BBB==:=??=@???@?>>>@@@@@>=<@>>8>666;;6>///;<7<96;
@ATNG8:03906:02109
GATGGTAGAGTATCATGTGTATCTCCAGAAGATCAGGAACTCTAGAAGAATTCAGATTTTTAACACGAGAGTAAACGTAAAAAGAAGGTTTTACAAGACTCACGTTAACAATATTGCAGCAGTACGCACACAATCGAAGCGCAGTAAGGATGGCTAGCGTAACTAGCAAGAATACCACGAAAAGCAAGAAAAAGAAGTACGCTATTAACTATTAACGTACCTGTCTCTTCCGAAACGAATGAGTACACACTCTCATATGACACATCGTAATTGCGAAGTCT
+
94445:;<BBCBECB;99<@@9;;B=?:;48>?@@@>@?CCBBBBB@CC@CACEEBBBBA0A=A@AAAECC@@@;AA@@@@@,@@=@5;;;*;?@?BBBCCBCBB@B@BB@BBB?FCBABBDCCCCCCCCCD?A@BC?AAA@@A??<@?CBC?BCAAACCB=??DCBB@A@9?9:3:>?>>>299:39>>>>,89/2696552;<8=:==>>5;5;=@AA@BBBBABB<@<@AA;AAA>A@??BCBCCBBBBBBBBB>@@BBDDCABCD@E9;:@@9@@;;
@ATNG8:03887:02162
GATGGTAGGTGCACATGAGTGTATCCAGAAGATCAGGAACTCTAGAAGAATTCAGATTTTTAACACGAGAGTAAACGTAAAAAGAAGGTTTTACAAGACTCACGTTAACAATATTGCAGCAGTACGCACACAATCGAAGCGCAGTAAGGATGGCTAGTGTAACTAGCAAGAATACCACGAAAGCAAGAAAAAGAAGTACGCTATTAACTATTAACGTACCTGTCTCTTCCGAAACGAATGAGTACGATGAGATCTCGTGTGCTACCATCGTAATTGCGAAGTCT
+
<:::7@=@@CB@<<??@?CCC@@@B=AAC?CBBAAA>A?ACBBBBA>BB?B?BAA@@>>>0@?BFDFCDDDCBB>@A@BFEF3CC?C?BBB8CEDAB@??AC@??;?>AA?BEB?CBCCBBBBBCCDDDCCC@CCAA?ABBBBB?><@?BBB?BCDDDAAA=AAABBC?BB?@@@299888*::9899999.5=7=576;:9?A7;8;A@@7;8;@CCC@CCBBBAA6;6;AA;ABB?@@@BAAABAAABAAABBBA@A??;>>?;@>>>BB?A:BAAA@CB@A
@ATNG8:03891:02164
GATGGTAGCACACGAGATCTCATCGTACTCATTCGTTTCGGAAGAGACAGGTACGTTAATAGTTAATAGCGTACTTCTTTTTCTTGCTTTTCGTGGTATTCTTGCTTAGTTACACTAGCCATCCTTACTGCTGCTTCGATTGTTGTGCGTACTGCTGCAATATTGTTAACGTGAGTCTTGTAAAACCTTCTTTTTACGTTTACTCTCGTGTTAAAAATCTTGAATTCTTCTAGAAGTTCCTGATCTTCTGGTGTCGTCTATCATGTACTACCATCGTAATTGCGAAGTCT
+
999>6::;:>>A00///9<@?@<<?=;;;@9;2;>@;8<@::7;===>CB<@@>00+/5999:+/+/::888;88287787)79,33222&299;7;<:8;><000(/9:0935552555888:<6AA>955565179//(//(.6335:>888AAD>><>>=;@E<><>@@===???9===A@-<8=7;;DDD.;;@@?9>>>>>>;8889====+<;:4:<:?6;;<=<<//-/67@7=?ABBB7<;@=>?>BB@?>>>=::=///===6AA@@@@<?:==CC<???A
@ATNG8:03897:02133
GATGGTAGACATATCGTACTCTCTGTACTCATTCGTTTCGGAAGAGACAGGTACGTTAATAGTTAATAGCGTACTTCTTTTTCTTGCTTTCGTTGGTATTTCTTGCTAGTTACACTAGCCATCCTTACTGCGCTTCGATTGTGTGCGTACTGCTGCAATATTGTTAACGTGAGTCTTGTAATACCTTCTTTTACGTTTACTCTCGTGTTAAAAATCTGAATTCTTCTAGAGTTCCTGATCTTCTGGGCTGCGCTGATATGCGCTACCATCGTAATTGCGAAGTCT
+
:::@9BCMFDBDCCB==DCAA@DBABBB@A@B????C999387>93338848<@AD>C>CBAB?B?BB<<776./(.....$.70<::;1;=:4<4:778(87-6<<89:2:>?==>@@=@@@<@<???>>>>@=A@@@;??@C?@?@>>>AA>>>@:;;;=CB<@<>>>@???BA:>>=7;;;)/)////)-97;;2:=<///77:>08898(8<==@=A>BC;?>???A@<@<AD??@@;@:9909998??::AGCAAABCCCC?BBBBBB>B8;;BB?BCBB
@ATNG8:03876:02212
GATGGTAGTATATCGCGTCGCTATCCAGAAGATCAGGAACTCTAGAAGAATTCAGATTTTTAACACGAGAGTAAACGTAAAAAGAAGGTTTTACAAGACTCACGTTAACAATATTGCAGCAGTACGCACACAATCGAAGCGCAGTAAGGATGGCTAGTGTAACTAGCAAGAATACCACGAAAGCAAGAAAAAGAAGTGCGCTATTAACTATTAACGTACCTGTCTCTTCCGAAACGAATGAGTACTACTCTCAGAGACACACTAATCGTAATTGCGAAGTCT
+
@ABB;@=CBBA<<?=>CCC?@=<<<9;=>8;;;595.669==<AAB@BC@C?@@::8??A1?<?B=====888;39899444$9?;@299940;;7/0/:::;:;2969B?DCC?BB@@ACEFFECCCCCCB@BBBC?BBA@ABBB?B@C@@?ADCBACCC?ABBCAA>AB????<?AAA@8?8818?DDE/@@<A;;;@@>>><A:=>=>:=<@?BBC@CCCCC@@5959AD>BAC?ABBBBABBABBBBBBBB===A@@@AA<===AA>A?BBBB?AAAA
@ATNG8:03894:02183
GATGGTAGCACACGAGATCTCATCGTACTCATTCGTTTCGGAAGAGACAGGTACGTTAATAGTTAATAGCGTACTTCTTTTTCTTGCTTTTCGTGGTATTCTTGCTTAGTTACACTAGCCATCCTTACTGCGCTTCGATTGTGTGCGTACTGCTGCAATATTGTTAACGTGAGTCTTGTAAAACCTTCTTTTTACGTTTACTCTCGTGTTAAAATCTTGAATTCTTACTAGAGTTCCTTCTCTTCTGGTAGTCTGATCTGTATCACTACCATCGTAATTGCGAAGTCT
+
@@:A7?AB>=<B00////:=9@;=BBBDCCCB;9;;;05;6;8=>>BBAA?ABB@A=@<@A<A9B9<=C==B=<A6ABBBB1@@8<7522&299;6<A?<?@=@0/,0==5;6<:77;;:9:9;><AAA??<>>=CA@@7;;9=99;@@@??B;=<;4999:AB6;7;>>@A@AAA:=:;@>-9)/)/9999*:9==@2?>>>?@=<><1///)///(/;5;6>>:9787//.;6;38059;<8===6:7599;7799///=<;<666:59633;@6@///88567;>
@ATNG8:03900:02216
GATGGTAGCACGAGTCACTCATATCCAGAAGATCAGGAACTCTAGAAGAATTCAGATTTTTAACACGAGAGTAAACGTAAAAAAGAAGGTTTTACAAGACTCACGTTAACAATATTGCAGCAGTACGCACACAATCGAAGCGCAGTAAGGATGGCTAGTGTATCTAGCAAGAATACCACGAAAAGCAAGAAAAAAGAAGTACGCTATTAACTATTAACGTACCTGTCTCTTCCGAAACGAATGAGTACAGAGAGTACGATATGTCTACCATCGTAATTGCGAAGTCT
+
995<:>>CCBB@<<;>=<<<<;<;?9>;;7;9<956168<;;00/;6:8680////////$/4889544==;;;1////////#//)/299;0;==:;;;;555;;5:8>>:?A=9>?AABCCCCCBCBCB@A>@CBC?@??@?@:94;@C@@?@@A@BBEAAABBBBC@AA=A9:3:?::9:+9==9887878%8<7;=<>=AAAA16157:94<8=?BBBACCBBBBB>A>ABC>CCC?BBBBBBA????>9>??@??<<:999<<399:;<;:=188>>9;;;;
@ATNG8:03906:02214
GATGGTAGACACGTGTGCTCTCTCGTACTCATTCGTTTCGGAAGAGACAGGTACGTTAATAGTTAATAGCGTACTTCTTTTTCTTGCTTCGTGGTATTCTTGCTAGTTACACTAGCCATCCTTACTGCGCTTCGATTGTGTGCGTACTGCTGCAATATTGTTAACGTGAGTCTTGTAAAACTTCTTTTTACGTTTACTCTCGTGTTAAAAATCTTGAATTCTTCTAGAGTTCCTGATCTTCTGGAGATATCATCAGCGAGCTACCATCGTAATTGCGAAGTCT
+
@@@A8<<CBBBBBBBA?@@<@>?@B@@@ABBB>BBCC>CC@C?BA@@@@@-00?=?;?6<8?@8@=@AAABBB@@=<;999)664955.287>3>7/)/9(....5626688;7=D<888:=8=@??=>>@<@BDD;>>>>>=>A@@@@D@@A@:;;;>DF;?;@@???AA;<177@@@///9==@@@,:>:<<0777///;::=<<=<<,://,/<7<7;;57<<///69=9=B@@@C7;;>;>??@>>=@AA@A==>A>>>A;=;;;>A9>6:8@>;???@
@ATNG8:03888:02231
GATGGTAGCTCACGTACGTCACACGTACTCATTCGTTTCGGAAGAGACAGGTACGTTAATAGTTAATAGCGTACTTCTTTTTCTTGCTTTCGTGGTATTCTTGCTAGTTACACTAGCCATCCTTACTGCGCTTCGATTGTGTGCGTACTGCTGCAATATTGTTAACGTGAGTCTTGTAAAACCTTCTTTTTACGTTTACTCTCGTGTTAAAATCTGAATTCTTCTAGAGTTCCTGATCTTCTGGCTCTCGTAGACAGATACTACCATTCGAACCACCTAAGTCT
+
BC@??ACCBDDCCCCCAABCDCBCBCCCCCA@?ACCC>CC?C?CBBBCBB<@@@??<??BABB?B?BCCCABBBC??@???1>><=588'2<<<;A>;7:G0/0:?:>89>>>CA??:==>:=:>@@A>==C=BA>>6::>=>AA?????@B???;;;;=@@<?<@BB@@>==A;>>DDD;D<>8<8888*8=777)--3---;98;/777,2889A4=38909;;?>===@<??=9:<,//:5:::6:96///:::::77633-33-366272==7==17397
@ATNG8:03888:02250
GATGGTAGTGTCATATGAGAGTGTGTACTCATTCGTTTCGGAAGAGACAGGTACGTTAATAGTTAATAGCGTACTTCTTTTCTTGCTTTCGTGGTATTCTTGCTAGTTACACTAGCCATCCTTACTGCGCTTCGATTGTGTGCGTACTGCTGCAATATTGTTAACGTGAGTCTTGTAAAACCTTCTTTTTACGTTTACTCTCGTGTTAAAAATCTGAATTCTTCTAGAGTTCCTGATCTTCTGGTATGACTAGTGTACTACTACCATCGTAATTGCGAAGTCT
+
BA;;059:9A;9;6655:9944494444:>:;7<>>=4<<4516<<;<6615=<?=:>;=8<<3>7AAA===<::34444&4;7;;??7===?;==B@CHGCDCCCD8;;C;;:CC8<@@8@8@@@CC9::?BBBB@BCCC;<<BCBBCCA@@@<@@@<?A>A5:9@@@AA@?<>9;:;*:8>:>>>>@0>AABG?CBBBBBCCBB=@?@?*:;A=?=@@BB@BCCDDBB@B@FBBBCC@A<;8;@DELBBBDCCBAABCCBBB?;;;CBC?B7;;@@7;;@A
@ATNG8:03896:02268
GATGGTAGGAGACACGTCGCACACGTACTCATTCGTTTCGGAAGAGACAGGTACGTTAATAGTTAATAGCGTACTTCTTTTTCTTGCTTTTCGTGGTATTCTTGCTAGTTACACTAGCCATCCTTACTGCGCTTCGATTGTGTGCGTACTGCTGCAATATTGTTAACGTGAGTCTTGTAAAACCTTCTTTTTACGTTTACTCTCGTGTTAAAAATCTGAATTCTTCTAGAGTTCCTGATCTTCTGGGTCTACTCTCGTCGCGCTACATCGTAATTGCGAAGTCT
+
::9B:=BC>BBBBB>;;;=====B<<<<=<<=79494/4<8>5655<<<<9>=<AB?C89:@@:@;?A;?>::8>5>CEFD2BA>=;;:;)9@>?<@??9?A?BBBBB?;>>===@?@<?BC=B=;::==<<=;??@@=>>>@@@>?>==?>;;;>::98;??<?=???AAAAAA<AAAAA5>;>;@@@AA/AA>@@7@A@A?AA==<9=?=?.?=<<D=A=??;@AAA===<A<@@@AAB8=;;;7=AA@>=>>??>===@@===A?A@@@9>7=;@>=??<<
@ATNG8:03902:02250
GATGGTAGGTGCAGCATGAGTGTATCCAGAAGATCAGGAACTCTAGAAGAATTCAGATTTTTAACACGAGAGTAAACGTAAAAAGAAGGTTTTACAAGACTCACGTTAACAATATTGCAGCAGTACGCACACAATCGAATCGCAGTAAGGATGGCTAGTGTAACTAGCAAGAATACCACGAAAGCAAGAAAAAAGAAGTACGCTATTAACTATTAACGTACCTGTCTCTTCCGAAACGAATGAGTACGTGTGCGACGTGTCTCCTACCATCGTAATTGCGAAGTCT
+
A<94.44<3979///<99ACCC;95504:<7;;;:;:7?<@AAABBB>BB=A?BBBBCEEG5C@DCC;::DCB@B>@AABCCC5BC@B@DCE;FBA=ABB@A@CBB?B@BB?BBB>AB??@?BAABCCBCBCD@CBBB?CCCCDBAA?C@CAA?@DCCCBCC?CCCCBB?BC?BBB@BB@@@<?<=;999999%0>:;000@@=>?8;7:?@A5;5;>BCB@CCCCBBB=A>;;;0;;;5<CABBAA???:::?CBBBBBBBC>?@??AAACDDAD;;;CC?BBBC
@ATNG8:03904:02259
GATAGTGTCATATGAGAGTGTGTACTCATTCGTTTCGGAAGAGACAGGTACGTTAATAGTTAATAGCGTACTTCTTTTTCTTGCTTTCGTGGTATTCTTGCTAGTTACACTAGCCATCCTTACTGCGCTTCGATTATGTGCGTACTGCTGCAATATTGTTAACGTGAGTCTTGTAAAAACCTTTCTTTTTACGTTTACTCTCGTGTTAAAAATCTGAATTCTTCTAGAGTTCCTGATCTTCTGGTAGAGCGTGCATATATCTACATCGTAATTGCGAAGTCT
+
BB=BCDCCCDABBEDGDBBCCCDBBA@@?@CCDD=CC@C@BBAA<@C=ABBAA=@@EDDC?C@BBABACBCGACBDCD5CD@CCCE>AA@@=@BB>BB7;<:CDD@CCCJCCCC@CBB?B?BBBBBBCCADDDD?BBBBBABACBBBBBBBC>@AC@CCAC@CBBB>@=00+00;;;;*:2;:.:????0AA@@@;?@BA@AB999:?ABB2@@C9999ACC@CCC;;;B?A?;<;CBA>B@@>ABCCCCCBBBB;;;BBCBDDCCBB@A=@5;;BB?BB@@
@ATNG8:03917:02261
GATTAGTATAGAGCTCTACATAGTACTCATTCGTTTCGGAAGAGACAGGTACGTTAATAGTTAATAGCGTACTTCTTTTTCTTGCTTTCGTGGTATTCTTGCTAGTTACACTAGCCATCCTTACTGCGCTTCGATTGTGTGCGTACTGCTGCAATATTGTTAACGTGAGTCTTGTAAAACCTTCTTTTTACGTTTACTCTCGTGTTAAAAATCTGAATTCTTCTAGAGTTCCTGATCTTCTGGGTGCGCTACAGTCTCTCTACCATCGTAATTGCGAAGTCT
+
<AA@CCBBBBCCCCABAC>BBBBB@@AB@@>@BBB9@?<?=ABABB::9:C??>?B?ABBB@B?BBBB@AB@A===>9>*<<6>888-7AAC<??C@BC<>==>??;@?===;;;<??B<>:===::;AA=BDAA;>>?=>===@?@>>====5888:>A;@<???@AAAAC8==ACC5D;@6:8A??.?AAAA9@;;8::@<>>;@ABA/==>=A=B===:>DAA<<<=A<=>>>>>998881///;<;???===DBAAAAB<>=>>@@;;166667===;
@ATNG8:03917:02266
GATGGTAGCAGACGTGACAGAGCGCCAGAAGATCAAGGAACTCTAGAAGAATTCAAGATTTTTTAACACGAAGAGTAAACGTAAAAAGAAGGTTTTACAAGACTCACGTTAACAATATTGCAGCAGTACGCACACAATCGAAGCGCAGTAAGGATGGCTAGTGTAACTAGCAAGAATACCACGAAAAGCAGAAAAAAGAAGTACGCTATTAACTATTAACGTACCTGTCTCTTCCGAAACGAATGAGTACGTGTGCGACGTGTCTCCTACCATCGTAATTGCGAAGTCT
+
55<=7<<=<;;;66666<<<<;;;:7<5924>/0/)/595::;7733,394;437,7337777#343////(/6667;23544444$5@9>9@BB9CCE?ABAA>=?99458;;7<@B>B;;9BCCCCCCDCCBCC?BB@@=@@?====>3;5;??9@?@@@@?C@::8BBB=?>;=@?:;66888*6///.////$-608///89=:;5:655557=9>=BBC@CCBCBAA>A>ABC=BBC?BBBABBA???:9:@BA?;:>??B=;;:<A=>=AA=@8::?A?@@::
@ATNG8:03870:02316
GATGGTAGCACACGAGATCTCATCGTACTCATTCGTTTCGGAAGAGACAGGTACGTTAATAGTTAATAGCGTACTTCTTTTTCTTGCTTTCGTGGTATTCTTGCTAGTTACACTAGCCATCCTTACTGCGCTTCGATTGTGTGCGTACTGCTGCAATATTGTTAACGTGAGTCTTGTAAAACCTTCTTTTTACGTTTACTCTCGTGTTAAATATCTGAATTCTTCTAGAGTTCCTGATCTTCTGGCGCGTATGTATGTCGCCTACCATCGTATTTGCGAAGTCT
+
BBCB@CGDED@ABCGCCCCBBBCBBBBBBCAA>ABBC=ACAC@CBCCCBB@BBBA?=@=???A>B>BAABCBCCA?ACDCD2@@?BCAC9;AAB?>??>AA;?998CD<@?BBCF@@;>==<@<@@@>>=::7:>??387>===>???A@@;;;A;888<@F>D=??@@??===7:;?CC;C;><>@AAA/@?>>>1;;;888;:;A<==6=///::=7A;@@>=77777@9=9=@888A:>=A=AAA@>;;;@@AA???B<@??<@===>>AA9>>@B<>=>>
@ATNG8:03905:02288
GATGGTAGGACGAGCGTCTGAGAGGTACTCATTCGTTTCGGAAGAGACAGGTACGTTAATAGTTAATAGCGTACTTCTTTTTTCTTGCTTTCGTGGTATTCTTGCTAGTTACACTAGCCATCCTTACTGCGCTTCGATTGTGTGCGTACTGCTGCAATATTGTTAACGTGAGTCTTGTAAAACCTTCTTTTTTACTTTTTTACTCTCGTGTTAAAAATCTGAATTCTTCTAGAGTTCCTGATCTTCTGGGCTGCGCTGATATGCGCTACCATCGTAATTGCGAAGTCT
+
4444.4493555==:;;<;;;>CD=ABB@@??=ACCC=CE9:;:BAB@AA@CCCCC9;8;A;;5;5;@@@>AA@D<@ABAAA(AA>A@@@;AAAB>BBD@CC?AAAECCACCCBCCBB@BBD@C?AACBAAAB>B@@@?CCCBBBB;;<BBBCCCC@CCCA@@?@?AABBBBBCC@CDDDC7;5;;;;;;;;%;;;;;;;$99CCCCBBA@<@@@@0?@@AA=A?::69?ABBCC@C?A@ABAA5;;;;0<AA@ACCBBBBCCHCCEED@CCCDCE?B@BCCB?CCAA
@ATNG8:03907:02298
GATGGTAGCGCGACGAGCGTAGACCCAGAAGATCAGGAACTCTAGAAGAATTCAGATTTTTAACACGAGAGTAAACGTAATAAGAAGGTTTTACGAGACTCACGTTAACAATATTGCAGCAGTACGCACACAATCGAAGCGCAGTAAGGATGGCTAGTGTAACTAGCAAGAATACCACGAAAGCAAGAAAAAGAAGTACGCTATTAACTATTAACGTACCTGTCTCTTCCGAAACGAATGAGTACTGCGTCTCACTCTCGCCTACCATCGTAATTGCGAAGTCT
+
99/0)/:;;@B@BBEHCCCCBABBC>DDDACBD;;:=C?ACF???A@B@=@<00//////$/3<?=>====BBB=@@BBACDACB?CAGGF9AAFCCB@BCDDDD@D@AA>ABB?CBCCCCCCBBCCDCCBB?BCBB>BCBB@@?@;@<@??=?DDCB?@B?BBB??@>BC>A@?:<>?;91<9:4::::;+6=6=///<<?AB:>:=@@A6:6:@CBC>BAAAAA@=A=@A@;A@@>ACBFCAACCCCBCCCCCBBBCCC@BBD@DB@BCC@D9:9BB>BAAA
@ATNG8:03888:02348
GATGGTAGAGTATCATGTGTATCTCCAGAAGATCAGGAACTCTAGAAGAATTCAGATTTTTAACACGAGAGTAAACGTAAAAAGAAGGATTTTACAAGACTCACGTTAACAATATTGCAGCAGTACGCACACAATCGAAGCGCAGTAAGGATGGCTAGTGTAACTAGCAAGAATACCACGAAAGCAAGAAAAAAGAAGTTACGCTATTAACTATTAACGATACCCTGTCTCTTCCGAAAACGATGAGTACACATCGTCGTGTCGTGCTACCATCGTAATTGCGAAGTCT
+
665<9====C?<<<@@@@@BB955@7:::7::>=>=29.44;:945.5:5:=;;:<<@<@*@99;6;@@CCCCC>BCBBJMF0AA@=///;;/;;;6;<<:9>=/0-/499577828><;::;;;?666=B==:==@<755588835057;4405<<<BB>=85855<@6B@>BCD;<<<<<38==1777777$77.55+55:9;9>5;19;:96:1768///.'...3335/5/3777&...--7--.357...66=<<<<=B>>?A8938@@>@@<@<???A>BA?@
@ATNG8:03903:02331
GATGGTAGCTCTGCTCTGACTCTCGTACTCATTCGTTTCGGAAGAGACAGGTACGTTAATAGTTAATAGCGTACTTCTTTTTCTTGCTTTCGTGGTATTCTTGCTAGTTACACTAGCCATCCTTACTGCGCTTCGATTGTGTGCGTACTGCTGCAATATTGTTAACGTGAGTCTTGTAAAACCTTCTTTTTACGTTTACTCTCGTGTTAAAAATCTGAATTCTTCTAGAGTTCCTGATCTTCTGGCGCTCTGTCACGTCTGCTACCATCGTAATTGCGAAGTCT
+
;;5<8<@CDBB;;6>B>BCCBBBBCB??;C>B7@<==6BB?C?CCCCB=C@DBBDD@C@DBCB@C@CBBBCDCBB?CCEFE5BA@ACCC>A996466A<>>:===BBC@;;;CBCBB>BBC=@>ACBB<;;BACCBB?CCCCBBBBDBBBBBBBB@CCC?CB?D@BB@AABCCH@BBBBB:B?C=;;;;;*:@@@A:BBA@@A;;;A=@@A@,@BABB@B?CCABBBDBA@>@@ACBGCE=@@B>;<<CBAAABBCCCCA@@CCB@CCCCCD@B=AAAB>BCBB
@ATNG8:03905:02366
GATGGTAGTGTCAGTGCGCGTCGTCCAGAAGATCAGGAACTCTAGAAGAATTCAGATTTTTAACACGAGAGTAAACGTAAAAAGAAGGTTTTACAAGACTCACGTTAACAATATTGCAGCAGTACGCACACAATCGAAGCGCAGTAAGGATGGCTAGTGTAACTAGCAAGAATACCACGAAAGCAAGAAAAAGAAGTACGCTATTAACTATTAACGTACCTGTCTCTTCCGAAACGAATGAGTACGAGAGAGCACACGTGTCTACCATCGTAATTGCGAAGTCT
+
666=9>C:;5=;6665<:55555:=:>@@:;;???=:>:>@?455=8<<9=9888;;=;=+</448888===?>688;:<;;(55.55:@@4@??;A@@@<@@@@?@@BB@BBB?BBDABBBB<;;BBCA@@=@BAA=@???@@997;?B@@?@CBBBBCD?BBBBBC?BB?BBB?BBBCC=AAA=A>>??/>C:;;;>;;;?C=B8;;>@;?<?ACBC?BB@@@CB?C?@@@<?BB=BCBBBBBA999????BBBBBB???=8818;>>AB?B5;;AA>A@AA
@ATNG8:03875:02377
GATGGTAGACATATCGTACTCTCTGTACTCATTCGTTTCGGAAGTAGAACAGGTACGTTAATAGTTAATAGCGTACTTCTTTTTCTTGCTTTCGTGGTTATTCTTGCTAGTTACACTAGCCATCCTTACTGCGCTTCGATTGTGTGCGTACTGCTGCAATATTGTTAACGTGAGTCTTGTAAAACCTTCTTTTTACGTTTACTCTCGTGTTAAAAATCTGAATTCTTCTAGAGTTCCTTGATCTTCTGGATACACTCATGTGCACCTACCATCGTAATTGCGAAGTCT
+
<<:>:?=<BBBBCBGBA=CCA@@BA?@?<?;=:;0--)-6(-(-----(/884:<AA@=>6888:8C8BB8=>>=>><@@AAA/>>97788-5787+6,5;6;=8=AAA@B<@??>>@@@:>>B=A<==<>>>@@<AAAC:>>>>@@>>>AACA====8=<==@?<?=???@@@@@?;><<=<2=:>:<===</<<9991:9A<<=?=<<3999:+:>?AC<?<==:>DD@98838(/)/;7996///49=;=A?AA>>>???AB=@@@<@>>>===D;AA@@<@@AA
@ATNG8:03890:02409
GATGTAGCTCTGCTCTGACTCTCGTCTCATCATGTTTCGGAATGAGACAGGTACGTTAAATAGTTAAATAAGGTCGTAACTTCTTTTTCTTGCTTTCGTGGTATTCTTGCTAGTTACACTAGCCATCCTTACTGCGCTTCGATTGTGTGCGTACTGCTGCAATATTGTTAACGTGAAGTCTTGTAAAACCTTCTTTTTACGTTTACTCTCGTGTTAAAATCTGAATTCTTCTAGAGTTCCTGATCTTCTGGGCAGACTCTCACACGCCTAACCATCGTAATTGCGAAGTCT
+
2,,,,-----/9999;9;;;55554498--------(-9)3-333337760666//(/926:7=6>>500(/(////3,3<6;<=<<+:949333(3345.599.55.559955.5595;<@B4;9=29.455<=<;;7666>:>??<<<;;;=<<887-.)---0563;:===?>;@><<9;==>?2<5:345555$4499</55;::;;555.555'5////)/)/:279<5555.4.4::54439444)4999<<<;;;;>9<72//)/49//59949.445949566
@ATNG8:03898:02409
GATGGTAGTACATGGATAGACGACACCAGAAGATCAGGAACTCTAGAAGAATTCAGATTTTTAACACGAGAGTAAACGTAAAAAGAAGGTTTTACAAGACTCACGTTAACAATATTGCAGCAGTACGCACACAATCGAAGCGCAGTAAGGATGGCTAGTGTAACTAGCAAGAATACCACGAAAGCAAGAAAAAGAAGTACGCTATTAACTATTAACGTACCTGTCTCTTCCGAAACGAATGAGTACGAGAGTCAGAGCAGAGCTACCATCGTAATTGCGAAGTCT
+
<==>:=664//;//)////9;;<<<=9;;<8<::///)/)///4::929828233444:::$5.5@<@CCCBBCI?DDCCBBB5BB@BACCC<CGC@CBBABCB@@>@@CC@BBB?BBBBBBBBEBBBBCBBB@CCBC@BBBBAA@C?C@CCB?BBBCBDBB@BBBBDD>AA?CCC<??999+9==9:9:9:(9A=@9:9BBBCB:>9;8866;9==BAA;AEB@A@C?C@BDD=BBB8;;A??????AAAA@??CBBAAA:99BB@CA==AA>=8CBBC?BABB
@ATNG8:03908:02410
GATGGTAGCACGAGTCACTCATATCCAGAAGATCAGGAACTCTAGAAGAATTCAGATTTTTAACACGAGAGTAAACGTAAAAAGAAGGTTTTACAAGACTCACGTTAACAATATTGCAGCAGTACGCACACAATCGAAGCGCAGTAAGGATGGCTAGTGTAACTAGCAAGAATACCACGAAAGCAAGAAAAAGAAGTACGCTATTAACTATTAACGTACCTGTCTCTTCCGAAACGAATGAGTACCTCTCAGACGCTCGTCCTACCATCGTAATTGCGAAGTCT
+
89:?7<=CBB=?>=???<>?;666?9><=9<==<66268==>666>9<<9<7555::>?=+=8BB=<=BAC???8=?@?@@>0>B;@5;;;&5994;C>C====B@B@BC@C@@=@@AABBCCCBBBFB@@@>@@AB@BBAAAAAB?B@C;;:;BBCBCCB?BBCCBB?BB@>>>688ABA8@99388888+8@:>888AAA88586;;>>;>;>@B@@=@BBA@BA;=;99959BA?BBBBBDD????AAAAAAACA>@@<A>=:====::7:?CBBB@C?@?
@ATNG8:03871:02461
GATGGTAGCGCATATCAGCGCAGCCCAGAAGATCAGGAACTCTAGAAGAATTCAGATTTTTAACACGAGAGTAAACGTAAAAAGAAGGTTTTACAAGACTCACGTTAACAATATTGCAGCAGTACGCACACAATCGAAGCGCAGTAAGGATGGCTAGTGTAACTAGCAAGAATACCACGAAAGCAAGAAAAAGAAGTACGCTATTAACTATTAACGTACCTGTCTCTTCCGAAACGAATGAGTACCTCTCAGACGCTCGTCCTACCATCGTAATTGCGAAGTCT
+
?@<A8B<ABCCHBCCDCCBHBCBCD>CC>8<<<;993:59:=<=??9==4=4334::<<<+@?BFCCCDDDEDD>CBBBDDD1C@?B29::.;BB>BBBBDDBBA?C@BB>AAA>BBBBCCDCCCCCCDCCB?BEBB@C???BB??=ABDBB>BDDCCCCA@CDDBBB>BB>CBB>?@888*9==;99999(9A?B:99BB?;:7:<?AAD8:7:ABBB@CCBBBCC?C@BCC=CAA>ABCCCBA>@@@@AACAAAAABB>:>@A=AA>@BC?B?BBBB?AAA@
@ATNG8:03876:02453
GATGGTAGCGCACACATAGATACAGTACTCATTCGTTTCGGAAGAGACAGGTACGTTAATAGTTAATAGCGTACTTCTTTTTCTTGTCTTTCTGTGGTATTCTTGCTAGTTACACTAGCCATCCTTACTGCGCTTCGATTGTGTGCGTACTGCTGCAATATTGTTAACGTGAGTCTTGTAAAACCTTCTTTTACGTTTACTCTCGTGTTAAAAATCTGAATTCTTCTAGAGTTCCTGATCTTCTGGGTCTCTCTCTCACGCACTACATCGTAATTGCGAAGTCT
+
A@@@;CBBBCBCCCCCBBCDCBBBCBBCCCBB@?@AE=CC?A=AAABBBB@BBBBC@C@A@?>4;7;AA?@BA?A:;;;;;);@::::CA9:99@@<??>>BB?>==?AB@CHGFDEFD@CCC?B@BCBBBBCC@CCCF?CBCCBBCCDDEBBBAAB?CCC?BB@D@CB@@@BABC?BBABB594::::99*;BBBC>CCCCDCDBCCACCCC5CCCDD@B@BC@CCDDCDB?C?CBBCBB?BBCD=BBBBBCCCCDCCCBBBCCCCBBBCC?C?BBBB?@AAA
@ATNG8:03877:02435
GATGGTAGCACGAGTCACTCATATCCAGAAGCATCAGGAACTCTAGAAGAATTCAGATTTTTAACACGAGAGTAAACGTAAAAAGAAGGTTTTACAAGACTCACGTTAACAATATTGCAGCAGTACGCACACAATCGAAGCGCAGTAAGGATGGCTAGTGTAACTAGCAAGAATACCACGAAAGCAAGAAAAAGAAGTACGCTATTAACTATTAACGTACCTGTCTCTTCCGAAACGAATGAGTACGATGAGAGAGCTCTCTCTACCATCGTAATTGCGAAGTCT
+
@A?A<A9;5;555=;;;==;9;:55./77)///775515.4<;455505:7;7595;=?==+>1434:;888;>;4:/0/777$//6:6=??2>@@<><A@;@;?>8<<?><?@?=ADA?@@BBCCCCCCCCB@B;;:=A???@@@?;@=A<;6:A@@BBAB?BBBBBB?DE@CAA;??==?8=>>;==EDD/AA=@==>@@@?>;>:??@@=@<>>BBB?CAAAABB?A?BBF>CAA>AAAABBBBBABBBBB@AB@@@@>>>@@=@?889A;?3::BC?D@??
@ATNG8:03898:02466
GATGGTAGCTCTGCTCTGACTCTCGTACTCATTCGTTTCGGAAGAGACAGGTACGTTAATAGTTAATAGCGTACTTCTTTTTCTTGCTTTCGTGGTATTCTTGCTAGTTACACTAGCCATCCTTACCGCGCTTCGATTGTGTGCGTACTGCTGCAATATTGTTAACGTGAGTCTTGTAAAACCTTCTTTTTACGTTTACTCTCGTGTTAAAAATCTGAATTCTTCTAGAGTTCCTGATCTTCTGGGATGTGTGCGCAGTGCCTACCATCGTAATTGCGAAGTCT
+
:9498<>BBCBBB<?>?CCBEDECC@A@AA:929CBD>CC?C@CCBBCCC@CCCCC@C?CCCC@E@BBDCCCBBB@CCCCC5BB>@@BB<@ABB5<9@9=>49:>@@B?BBBBCABB@CCC@C@CHABBCBB?BDBA>BBBBAABA@@?AA???B@BCB@DD?C?CDDBBBCFI@CBBBB7B>A>@@AAA0@BBBB>AACCCCCBCB@CDCD5BBCCE@C@CC@BCCCCCC@B?BBCCBA?A@AG<@000@@@ACCCCBBB@CDC=@@;:;B?B=ABBC?BBBB
@ATNG8:03919:02460
GATGGTAGTATAGAGCTCTACATAGTACTCATTCGTTTCTGAAGAGACAGGTACGTTAATAGTTAATAGCGTACTTCTTTTTCTTGCTTTCTGTGGTATTCTTGCTAGTTACACTAGCCTTCCTTACTGCGCTTCGATTGTGTGCGTACTGCTGCAATATTGTCAACGTGAGTCTTGTAAAACCTTCTTTTACGTTTACTCTCGTGTTAAAAATCTGAATTCTTCTAGAGTTCCTGATCTTCTGGGTGCGCTACAGTCTCTCTACCATCGTAATTGCGAAGTCT
+
<;4;0555==>;A>;<;?@DDB@@BA@ABCAA8;:>?9::8937;?A>==>BBABB<?:?@??:?9??A977A@>;=@??@2@C??>BD=A;;;5(..5,22,....3;8=@@>>>66164919?BBBBCAAA@BBBB?@@BBBAAACCCCCB@AA@BBB@CB@@>@AACDAAAA<@;;;;.;5;=;;;;.:=>>A;@@ABBBCCBC@CGGG1CCCBC?C?BB@CCCBCCD@G@BB;:;C;?;;;0;BBBCA;<;ACAAAICCCIACBCBBA?C?AADC@CB;;
@ATNG8:03870:02487
GATGGTAGCAGACGTGACAGAGCGCCAGAAGATCAGGAACTCTAGAAGAATTCAGATTTTTAACACGAGAGTAAACGTAAAAAGAAGGTTTTACAAGACTCACGTTAACAATATTGCAGCAGTACGCACACAATCGAAGCGCAGTAAGGATGGCTAGTGTAACTAGCAAGAATACCACGAAAGCAAGAAAAAGAAGTACGCTATTAACTATTAACGTACCTGTCTCTTCCGAAACGAATGAGTACGATGAGAGAGCTCTCTCTACCATCGTAATTGCGAAGTCT
+
@@;B>==C>>CB;;;;;;;=<<<=@8<<=8=@<9957?:>==443:6::8B68=474CCC1C<>>88999888=5426D@@@1@B=@2:;:*9@@<::6?===>>:B?BC@BCC?AA??@CCCCCCECCBCC@CBBB?B@??CCBB@C@C@@>ACCCCDBA?BBBCBB?AB?BCC@CCBBA8=<<899::9(8@;=>==ABBBB;@;@@AA<?<??BBB?BBA@@BB=@>???9?BB@BBBBBBBCCAAABBBBCA@>;;>><<><@@AAAA>A@CBBB?A???
@ATNG8:03893:02493
GATGGTAGCTCACGTACGTCACATGTACTCATTCGTTTCGGAAGAGACAGGTACGTTAATAGTTAATAGCGTACTTCTTTTTCTTGCTTTCGTGGTATTCTTGCTAGTTACACTAGCCATCCTTACTGCGCTTCGATTGTGTGCGTACTGCTGCAATATTGTTAACGTGAGTCTTGTAAAACCTTCTTTTTACGTTTACTCTCGTGTTAAAAATCTGAATTCTTCTAGAAGTTCCTGATCTTCTGGAGATACACATGATACTCTACCATCGTAATTGCGAAGTCT
+
@@@A9ACDCDCB;;6>;;;CB@AABABA999A;;;;>;>C@C@CCFJCAA>@BB:94:7:DCC@C>ABDCCAAAB?98999$8<1;?@@9<A9849?@<@A:;00/=@9>>@<><==;?==:>=C@@>>>>?=AA@@;>>?????@:::==///6*//:6993:8<;<=@==>@<@<=@@2<+/)/9999*9<///)8=<;;;B@@@9:999+:///>9@7??<@??;;5;=5;5;>>>>@:==>====???=>;<;??AB?@@AA<>>>@@@<@8<=<<8<<<<
@ATNG8:03905:02497
GATGGTAGGACGAGCGTCTGAGAGGTACTCATTCGTTTCGGAAGAGACAGGTACGTTAATAGTTAATAGCGTACTTCTTTTTCTTGCTTTCGTGGTATTCTTGCTAGTTACACTAGCCATCCTTACTGCGCTTCGATTGTGTGCGTACTGCTGCAATATTGTTAACGTGAGTCTTGTAAAACCTTCTTTTTACGTTTACTCTCGTGTTAAAAATCTGAATTCTTCTAGAGTTCCTGATCTTCTGGGCTTCGCTGATATGCGCTACCATCGTAATTGCGAAGTCT
+
5:<<5<<B<@;;;>:<<==BBBBC?CBBBDCDACDCC=CC@E@A@ACBBCACCCCC?D@DCA@<C@CCCCBBBB@=>>>>>0>C<@ACD>CDBB?BBC>BC?@@@ECEACECCCCCC@CDD@C?CCBBAAAC?CCCC>AACBBBBBCCBBBCC@@>ABB?BB@B@BBBCBBBCC@DBBCC8@;@9:::::*;A@AC>CBCCBCCA@@>ABAB0B@@BC?B@CC@CCBBB@@=@?BCBCCC?AACC>CC@BBCCCCCC@@@BCCCD?BCCCCC@C;::CC@CC@?
@ATNG8:03877:02539
GATGGTAGTGATACAGATCAGACACCAGAAGATCAGGAACTCTAAGAAGAATTCAAGATTTTTAACACGAGAGTAAACGTAAAAAGAAGGTTTTACAAGACTCACGTTAACAATATTGCAGCAGTACGCTCACAATCGAAGCGCAGTAAGGATGGCTAGTGTAACTAGCAAGAATACCACGAAAGCAAGAAAAAGAAGTACGCTATTAACTATTAACGTACCTGTCTCTTCCGAAACGAATGAGTACCTCTCAGACGCTCGTCCTACCATCGTAATTGCGAAGTCT
+
<=;@7?=BBCBB=@>>>;;;=<<<@85967:::9946:-33;33.4=6=;5:;//(/88899+:39A@784==?>>46/0/:::);;39)555&5>>9><ABBBABB@B@BB?BCC>@@AABCCCCCDECCCBC?CCBB>@@????>>9@=B:;8;BBADCCC?AAACCC?CC@CBB399999+99949BDDF3B><>;;;@DB8858:==AA<@<??BBB?CCBBCCD@B?BBB>BCC?AABBCCC=AAA@@@CACACCA??9@@A;?99<CC@B<??CC?BAAA
@ATNG8:03883:02543
GATGGTAGCGAGCGAGTGTGTATACCAGAAGATCAGGAACTCTAGAAGAATTCAGATTTTAACACGAGAGTAAACGTAAAAGAAGGTTTACAAGACTCACGTTAACAATATTGCAGCAGTACGCACACAATCGAAGCGCAGTAAGGATGGCTAGTGTAACTAGCAAGATTACCACGAAAAGCAAGAAAAAAGAAGTACGCTATTAACTATTAACGTACCTGTCTCTTCCGAAACGAATGAGTACGTGTGCGACGTGTCTCCTACCATCGTAATTGCGAAGTCT
+
494405:>CC@@<=CBBBBCJICBB@CCC@DCDA@@=@<??@?AAB?BB?B<??A;;;;.9;@CCCCCCCBBA9@A;;;;.5@<D2<;/9<<86:66=B@DE=@=@C?B??=?BAABCDDCBBCDDCCC?CBBC>A@@@@@@A?B@CBB@BCCBBB;::;BBA:99:A@?AA8<<::::+:==9:99:::%:=9=999BADCB7;7;>>=5;6;AECE@DCCBBB@:?;???9@AA?ACCCBBBABBAA@BBBBBBBAAA?ACC?BA==CC?B?BBBB?C:99
@ATNG8:03891:02528
GATGGTAGGAGACAGCGTCGCACACGTACTCATTCGTTTTCGGAATGAGACAGGTACGTTAATAGTTAATAGCGTACTTCTTTTTCTTGCTTTCGTGGTATTCTTGCTAGTTACACTAGCCATCCTTACTGCGCTTCGATTGTGTGCGTACTGCTGCAATATTGTTAACGTGAGTCTTGTAAAACCTTCTTTTTACGTTTACTCTCGTGTTAAAAATCTGAATTCTTCTAGAGTTCCTGATCTTCTGGGTCTACGCTCGTCGCGCTACCATCGTAATTGCGAAGTCT
+
<=<A=@;>:?AAA0//<<9<;;;<555;><<<<5:/0//&-637(----776616<9/0*/(//6806179::=888B<?>??>/>>48776(59=@8?>:5:;<?>>>??5;;:;;???<>>A=A=@==887<<;>???7:;=>??@?>>?@?>??>:8888<=8=9===A===??;>>?>>2>9=8=====.=?@BB9======?===46666)6///=9=9??<?BB=;;;=B<?>A?@@<?55516A@@@?@@>>=<<<<><==<A@@?AA<>:>>>>:>@>>
@ATNG8:03894:02550
GATGGTAGGACGAGCGTCTGAGAGGTACTCATTCGTTTCGGAAGAGACAGGTACGTTAATAGTTAATAGCGTACTTCTTTTTCTTGCTTTCGTGGTATTCTTGCTAGTTACACTAGCCATCCTTACTGCGCTTCGATTGTGCGTACTGCTGCAATATTGTTAACGTGAGTCTTGTAAAACCTTCTTTTTACGTTTACTCTCGTGTTAAAAATCTGAATTCTTCTAGAGTTCCTGATCTTCTGGCGCTCTGTCACGTCTGCTACCATCGAACTTGCAGAGTCT
+
BBBD@CCC?CBABBBBBCDCCCBB?CCCCCCC@CCCC=AA@B?BAABCCC@CCCBB?B@BCBB?C@CBDBBBCBB?BCCCC1BC@BCBB=BBBC?CAA?AD>BBBBBC@CCBBBDDE@CCD@B?CE@@ABBB@BB@@<AABBBCCCDDBBBBB@@AA@BC>B@BBBDDDCCB>A;;;;.;>D=ABBBB2BCEDE>ABFBA@ECBB?BEED3BAABE@B@BA@CCCCAAB?C?BBA@@@798B?BBCCBBBBBAAAB:::@A@@=??BA@<00,00==@@ABB
@ATNG8:03896:02559
GATGGTAGCTATACGTATATCTATGTACTCATTCGTTTCGGAAGAGACAGGTACGTTAATAGTTAATAGCGTACTTCTTTTTCTTGCTTTCGTGGTATTCTTGCTAGTTACACTAGCCATCCTTACTGCGCTTCGATTGTGTGCGTACTGCTGCAATATTGTTAACGTGAGTCTTGTAAAACCTTCTTTTTACGTTTACTCTCGTGTTAAAAATCTGAATTCTTCTAGAGTTCCTGATCTTCTGGGTCTCTCTCTCACGCACTACCATCGTAATTGCGAAGTCT
+
CLCB?CCBCBCCCCABACCCCDC@@@>8@@;;7;CCC<AA=@>BBBBCBB@BBCGC?A?BCCC?C?BBBBBBB@@6<>???)>?6A?;;3;A==:?::49A?A9:9BB?B????===<A??:>;AC?558:?;???@>AAA??@<;;@@AA><==;:;;=??<?=A@??@?@@@<@@@BA5B=A;@@AAA/@A>>>7>==<>@>8::<AAAA/BA?@@<A<@?=>>>????;?:==@@994:<<;6=A@@@AAA@@@???@::9?;>:::?A9>6<<==:>AAA
@ATNG8:03898:02538
GATGGTAGCATCATGCATATCTCACCAGAAGATCAGGAACTCTAGAAGAATTCAGATTTTTAACACGAGAGTAAACGTAAAAAGAAGGTTTTACAAGACTCACGTTAACAATATTGCAGCATTACGCACACAATCGAAGCGCAGTAAGGATGGCTAGTGTAACTAGCAAGAATACCACGAAAGCAAGAAAAAGAAGTACGCTATTAACTATTAACGTACCTGTCTCTTCCGAAACGAATGAGTACGAGAGTCAGAGCAGAGCTACCATCGTAATTGCGAAGTCT
+
894405=@BBBAAABAA@@BBBBBD@CCC?AA@;;32828:<784=8=<>A?9:7<8<<=+=8:@:<A<B@B>A988@A@AA0AB>A=BBB<BDEA;;9AAACCC?B@CC@CBC@CCBBBCD@DCCCBEDDE@CCAA?BBBACC::8:?BAC=?@BBAAAD?EGDCBB?BB?CBB>@A??>8?@@?CCCDC2BB@BA@@A>==?<?9?A??;?<A@@AA>AACCBBA?B?BAD;ACB@AAAA???BBBBBBCAAABBBC>>>DBB?B699CB:=:=@@B<@A>=
@ATNG8:03903:02557
GATGGTAGTGTCAGTGCGCGTCGTCCAGAAGATCAGGAACTCTAGAAGAATTCAGATTTTTAACATCGAGAGTAAACGTAAAAAGAAGGTTTTACAAGACTCACGTTAACAATATTGCAGCAGTACGCACACAATCGAAGCGCAGTAAGGATGGCTAGTGTAACTAGCAAGAATACCACGAAAGCAAGAAAAAGAAGTACGCTATTAACTATTAACGTACCTGTCTCTTCCGAAACGAATGAGTACGAGAGAGCACACGTGTCTACCATCGTAATTGCGAAGTCT
+
44997;>DCCDDB?>>A;@BBB@AA<9;9=@A;;;>8?9?@A885<:B=:=://///888'83833/5-------(--39<<<+33.31778/8:<7<=<7657./(.266267;5;@@@CBBBDDDDBBBCCAC@??@BAAAA@@@;A=@@@>?CBBBBBB?BBBBBC=AA?CCC?BBB@@9@>>:=BBBA/@>99///=>@>?<>9==>>5;6;?BBB?AC@@@A@=A?BBD>BBB?BBBBBBBB@>>CAAABBBBBBAAA;:;:>888@A>A;@@CB?C:::
@ATNG8:03913:02540
GATGGTAGTGTGTGCTCTGAGAGTAGTACTCATTCGTTTCGGAAGAGACAGGTACGTTAATAGTTAATAGCGTACTTCTTTTTCTTGCTTTCGTGGTATTCTTGCTAGTTACACTAGCCATCCTTACTGCGCTTCATTGTGTGCGTACTGCTGCAATATTGTTAACGTGAGTCTTGTAAAACCTTCTTTTACGTTTACTCTCGTGTTAAAAATCTGAATTCTTCTAGAGTTCCTGATCTTCTGGATAGCGACGCGATATACTACCATCGTAATTGCGAAGTCT
+
8:::7;;=AA@A555555555444449:::::=8;<==<??=B?BBCCCDD@DCDCC@B?A@@>:@=@CBCB@@@C@BCDDD2BC@CBBB=A;;:495:7:@:??>@BB@CDEICCCB?BBB@B@CCCCBBCFADDD@CBBBCBBBCDDDDCBBB@BBB?@A;?;@AAAACCAA=A;;:;.;>A<;;:;-;ABBB;;;DCCDCCCC>BBBB0BBBBC@CACC@CCEDCBB?B?BBBCCC@CAA?BBAA@CBBBC;;;BBCBJCB?BBCDDC@C;;;CC@C;;;
@ATNG8:03924:01923
GATGGTAGCTCTGCTCTGACTCTCGTACTCATTCGTTTCGGAAGAGACAGGTACGTTAATAGTTAATAGCGTACTTCTTTTTCTTGCTTTCGTGGTATTCTTGCTAGTTACACTAGCCATCCTTACTGCGCTTCGATTGTGTGCGTACTGCTGCAATATTGTTAACGTGAGTCTTGTAAAACCTTCTTTTTACGTTTACTCTCGTGTTAAAAATCTGAATTCTTCTAGAGTTCCTGATCTTCTGGGCAGACTCTCACACGCCTACCATCGTAATTGCGAAGTCT
+
;;9@7;ACECBCFBCCCBBBBAAA@BAAAA?@=@CBF>CC?C?CBCCBCCBCCBBB@C@CCCC@D?BBCDDCCCD@BCCBB1BB@BBCC=CAAA7<;A=AC?BBBCDFACCCCCBBB?BBB@C@CD@@AAAB?CCCC>BBBBBACBEB@AAAA@C?CBA<BD@C>AABAABCBB?ABABB9@=A>;;:;:*;BCCG=BBCCDCC:;:@CCCC5BBBBB@CBCE@BBBBCBA?B@BBBDCD?BABC=CDCCCCCCCBBBBCC?CCC=AACCCD?C?BBCB@CB@@
@ATNG8:03925:01959
GATGGTAGAGTATCATGTGTATCTCCAGAAGATCAGGAACTCTAGAAGAATTCAGATTTTTAACACGAGAGTAAACGTAAAAAAGAAGGTTTTACAAGACTCACGTTAAGAATATTGCAGCAGTACGCACACAATCGTAGCGCAGTAAGGATGGCTAGTGTAACTAGCAAGAATACCACGAAAAGCAGAAAAAAGAAGTACGCTATTAACTATTAACGTACCTGTCTCTTCCGAAACGAATGAGTACGTGTGACGTACGTGAGCTACCATCGTAATTGCGAGTCT
+
;;>B9===BCCD@<<<==<@A965A;9987:>:==C<@=?>CB@;;59:4945<<55555$56<BBCFBBBA@?6A@;;;;;;%;@>@@CCC9CCC@BBBA?????<?=BB?BBBACCCGCCCCBDBCBCC@@=@CABBBBCCBBBB?B@BBB?BAA@AAAC?@@@CCC@BB??>=4:6////)////8;999&--(....5569>2825;888=9>@CCCFCCCBBBCAE?BBC=C;;8;@@BBBBBBBAABCCDDBBB@@@ACAB?B??@@@9=9?@@???CB
@ATNG8:03935:01926
GATGGTAGAGTATCATGTGTATCTCCAGAAGATCAGGAACTCTAGAAGAATTCAGATTTTTAACACGAGAGTAAACGTAAAAAGAAGGTTTTACAAGACTCACGTTAACAATATTGCAGCAGTACGCACACAATCGAAGCGCAGTAAGGATGGCTAGTGTAACTAGCAAGAATACCACGAAAGCAAGAAAAAAGAAGTACGCTATTAACTATTAACGTACCTGTCTCTTCCGAAACGAATGAGTACGTGTGACGTACGTGAGCTACCATCGTAATTGCGAAGTCT
+
B@@@<C>CCCCCCAA@@@BBBBB@@=@AA=AA@C?@>@@BADDDA@=@C>B?BDCCCEDE2E@CCCDDCBBCCC=AA@@>>>1@A?C@BBB9BCD?CBBBBBB8758?BA@ABC@BBBAABCCCCCBBCCCC?BC@@>AB@?BB@A<A?C??>@CCCCCAA?BBB@@@>A@8@@@8<<999+9>>9=:::::'6:59///;;@AB:=:>AAA8<8;@CBB@CCBBBCC>@>?>>8@::7;BBCCBB@AAACCCCCCCBBB>??CCC@C@@@BC@B=??DD>C@@?
@ATNG8:03947:01954
GATGGTAGGTGCAGCATGAGTGTATCCAGAAGATCAGGAACTCTAGAAGAATTCAGATTTTTAACACGAGAGTAAACGTAAAAAGAAGGTTTTACAAGACTCACGTTAACAATATTGCAGCAGTACGCACACAATCGAAGCGCAGTAAGGATGGCTAGTGTAACTAGCAAGAATACCACGAAAGCAAGAAAAAGAAGTACGCTATTAACTATTAACGTACCTGTCTCTTCCGAAACGAATGAGTACGAGAGTCAGAGCAGAGCTACCATCGTAATTGCGAAGTCT
+
::/0,//<7:<@;;;;;;<<:::998344459=>>>B?C@BBBBBBB>BC?B@BBBCCCCC5D@BBBABBB>@>>0=>99555$4=9?5<;<&:>?:?BBDC@@?@<@<@@<@@A;>?>DCBBBBCCCCBBBB>@@@A=@@BBBBCC?C?CCC@CCBBBB?><>AAABB@BB?ABB@DB>>?5=::3:9898(/7/6///779;?=C;=<<A=A=CAECC@CCCCCCC@B@BAB;?::5:@@BCCBBBBBBAA@BBA@ABBBBBBC@B>>>??<A5;;CCADCCC
@ATNG8:03951:01967
GATGGTAGAGAGAGCTCTCTCATCGTACTCATTCGTTTCGGAAGAGACAGGTACGTTAATAGTTAATAGCGTACTTCTTTTTCTTGCTTTCGTGGTATTTCTTGCTTAGTTACACTAGCCATCCTTACTGCGCTTCGATTGTGTGCTTACTGCTGCAATATTGTTAACGTGAGTCTTGTAAAACCTTCTTTTTACGTTTACTCTCGTGTTAAAAATCTTGAATTCTTCTAGAAGTTCCTGATCTTCTGGGTGCGCTACAGTCTCTCTACCATCGTAATTGCGAAGTCT
+
;;4;.59=;BABAAA665;554;;<5656;;;:A;;;6;A=A?CB>@A@@+0////06073331717>?@@?>8:6<ABBB2>=6<666)277;8<8//(/=)//.056605;<8>?@?=787=B<@>>><;<@=@@@@7;;;:>=?5:;;;>;=;93:7;8=>8=:===@;:;@A88:ADD1?7;5::>>A.==@AD9;;::>>===><@@A@/>>@<@@<@=AA<==@//-/=7<77;;;;=:=998-8;;AAA???@@@CC@@@AA<=;66:>7;-3333499::
@ATNG8:03956:01961
GATGGTAGCTCGCTGATGATATCTCCAGAAGATCAGGAACTCTAGAAGAATTCAGATTTTTAACACGAGAGTAAACGTAAAAAGAAGGTTTTACAAGACTCACGTTAACAATATTGCAGCAGTACGCACACAATCGAAGCGCAGTAAGGATGGCTAGTGTAACTAGCAAGAATACCACGAAAGCAAGAAAAAAGAAGTACGCTATTAACTATTAACGTACCTGTCTCTTCCGAAACGAATGAGTACGAGAGAGCACACGTGTCTACCATCGTAATTGCGAAGTCT
+
>:56:>>BCB@>>666>>>>>666=8===7;?B@@?;@;??B9:8C>BB?B?@@?AACCC3C?BBBBBAC:98C9559:999(9949.55606DDA:96@DBBBC@C@BD@EBB?BB9:;BBBFDCDCCBCC@CCCC>AAA@BBAB>A=A;;6;CBCBDEG@AAABBC@CC?BBC>AAA@@;>=:4888888%8>:?888FEG@@;@;@@@B:=:>=BBB?BBBBBBB?B@CBB?BCC@BBBBBCCCBBBC>>=ABBB@@@@@C>><>==>BB?@<CCCDAG999
@ATNG8:03923:02007
GATGGTAGAGAGAGCTCTCTCATCGTACTCATTCGTTTCGGAAGAGACAGGTACGTTAATAGTTAATAGCGTACTTCTTTTTCTTGCTTTCGTGGTATTTCTTGCTTAGTTACACTAGCCATCCTTACTGCGCTTCGATTGTGTGCGTACTGCTGCAATATTGTTAACGTGAGTCTTGTAAAACCTTCTTTTTACGTTTACTCTCGTGTTAAAAATCTTGAATTCTTCTAGAAGTTCCTGATCTTCTGGGTGCGCTACAGTCTCTCTACATCGTAATTGCGAAGTCT
+
<;;;;@@=BB9;6?<665<=;::=>6656<556:BBC>AB>@;;;0;:::)//8//*/6A=8>0803;7<A993;6;>?;?):;45666/6A?A8=900)00)//.(.6626>>:9>??;887=C<AAB??>===AAAD8;:>>>=>??@@@AAA@A:>=>=@@<@<A@@@A>>>B8=<<<;/<8<6<<<==/=?<<<5<=;;:>=<;;7;BAA/A;;6;@:?<>>;:>>////:9>9:==@@B=====2777::=A@@?AAAAAB@>><;<AAA=B7;:>><AA@@
@ATNG8:03932:02017
GATGGTAGTCTCAGATAGTCTATAGTACTCATTCGTTTCGGAAGAGACAGGTACGTTAATAGTTAATAGTCGTACTTCTTTTCTTGTCTTTCTGTGGTATTCTTGCTAGTTACACTAGCCATCCTTACTGCGCTTCGATTGTGTGCGTACTGCTGCAATATTGTTAACGTGAGTCTTGTAAAACCTTCTTTTACGTTTACTCTCGTGTTAAAAATCTGAATTCTTCTAGAGTTCCTGATCTTCTGGTATGACTAGTGTACTACTACCATCGTAATTGCGAAGTCT
+
;;445::9>;>;;<666;;;:<<666>>55594459@9;96;699999A>:::5557:.43731/277///788:<.4333&39-339;;19337=8;;<=BB8==<?@B=AAEBBBBC?AAD@C@CCCDCCCC@CDFE?CBCCCBB@@@AA;;;AA>@@@=@@<?;@@@@@ACBC@BCBAB.;5;>;;;;.:@99:,:>@::9AAACACDDD5C9::@=@=BB>BBCCDDE@B@BCCBBB>A@@=@BAAABBCCCJECCCCCCDE@CAB@BB>A=;;;C@DCCC
@ATNG8:03964:02019
GATGGTAGGTGCACATGAGTGTATCCAGAAGATCAGGAACTCTAGAAGAATTCAGATTTTTAACACGAGAGTAAACGTAAAAAGAAGGTTTTACAAGACTCACGTTAACAATATTGCAGCAGTACGCACACAATCGAAGCGCAGTAAGGATGGCTAGTGTAACTAGCAAGAATACCACGAAAGCAAGAAAAAAGAAGTACGCTATTAACTATTAACGTACCTGTCTCTTCCGAAACGAATGAGTACGATGAGATCTCGTGTGCTACCATCGTAATTGCGAAGTCT
+
<<@B@B=C@CCDC??==@CCBA@<;49@?8?@<=<B@D>AACCC;;:;D?B@DCBBBCCC5E@CBDCCBBBCBJ?CCCCFDC3CC@C6:;:.;@@>AA@@CBCCB?B?BB@BBB<>>BBCBBBCCBBCCCDC@DBAA?BBBBBBBA>B@C@?>?CBBBBBA?BDCB@@?BC?>>>488?@=8>993888898%/:59///;;BDE8;7:>>>6;7;@IDD@CA@@ABB;@=@AA<AAA??@?BBBBBBBBBCBBBBBBBB>=<=>>=@==><<6<5;;BB@C@@@
@ATNG8:03965:02019
GATGGTAGGACGAGCGTCTGAGAGGTACTCATTCGTTTCGGAAGAGACAGGTACGTTAATAGTTAATAGCGTACTTCTTTTTCTTGCTTTCGTGGTATTCTTGCTAGTTACACTAGCCATCCTTACTGCGCTTCGATTGTGTGCGTACTGCTGCAATATTGTTAACGTGAGTCTTGTAAAACCTTCTTTTTACGTTTACTCTCGTGTTAAAAATCTGAATTCTTCTAGAGTTCCTGATCTTCTGGGCAGACTCTCACACGCCTACCATCGTAATTGCGAAGTCT
+
444:5;9<0:5999::::=<<=???CBBCCBD@BAAA<AA?B?CBBBCCEACCCCC@E@CCBB@CABCCDBBBDD?BBDDD3CC@BCBC>BCCC?ABC?BB?@@EECF?CCCCDDDD?DDD?B>ABCBCBCB@DBBB?CBBBCCBBBBAACBBAA>CAA>AB?B>AACBAB:;;>@@@@@.;5;=@ABBC2BCGCE?HECEGKJ;;;<B@A@0@BBBC@B?BB@BCBFCCC@C?A@?@BB?ABCC?CHDBBBBBBABACCC@DCC@CB@@@C?C8:9DCBABAC
@ATNG8:03924:02060
GATGGTAGCACGACACGACGATGTGTACTCATTCGTTTCGTAAGAGACAGGTACGTTAATAGTTAATAGCGTACTTCTTTTTCTTGCTTTCGTGGTATTCTTGCTAGTTACACTAGCCATCCTTACTGCGCTTCGATTGTGTGCGTACTGCTGCAATATTGTTAACGTGAGTCTTGTAAAACCTTCTTTTTACGTTTACTCTCGTGTTAAAAATCTTGAATTCTTCTAGAGTTCCTGATCTTCTGGTCTACTACACTGTACTCTACCATGTAATTGCGAAGTCT
+
BBBB?CBB@;;<<<;<;9555<<@@>CBCBCC?A@@@;@;;;?B@AB995;??@AA>A?A9:34858CCCC??87333333$25098//'.///388839?6<786;>8>>?=??8858AA=B=>?>=;;;?=@A?@<>>>A@@@?>>>BBAAAA:878=AA<@<>>>@?BBBD:>>AA@/=5:4:=DFD/AAAAA9?<====AA@A<@@?>/?9:5;B<A<@B=@==///=3838@@@??9==><=>>BBA@?=?AAA??>A>>>:;;8;;5;//-;;29366
@ATNG8:03921:02091
GATGGTAGGACGAGCGTCTGAGAGGTACTCATTCGTTTCGTAAGAGACAGGTACGTTAATAGTTAATAGCGTACTTCTTTTTCTTGCTTTCGTGGTATTCTTGCTAGTTACACTAGCCATCCTTACTGCGCTTCGATTGTGTGCGTACTGCTGCAATATTGTTAACGTGAGTCTTGTAAAAACCTTCTTTTTACGTTTACTCTCGTGTTAAAAATCTGAATTCTTCTAGAGTTCCTGATCTTCTGGGTGCGCTACAGTCTCTCTACCATCGTAATTGCGAAGTCT
+
CAA@ACCC@A;;<;:::<666<?C=CA@AC@A=B?>=9?:::@DDBBBCH?CCC;;8;?AAAB@C@CBBBCBBAA;:;;;;*;?<@@BE>DBCCAFEI@DC:;:;CAB>BFBB@@@A>AAA>B>BCCBBBCC?BBBC?CCCCBBBBBAAABBBBB?B@@=AA>@?ABAA@@@BB=A;:;:;*;>B=ABCGC3CCBBB<BBBBCCC;;;5;;;;*;@ABB@B?BE@BBBBBAB@B@BBBCCD?C9;:7;BB@A@BAABAAACCDCCC@DFCDAA=A;:;DD?BA::
@ATNG8:03931:02118
GATGGTAGGCACTGCGCACACATCCCAGAAGATCAGGAACTCTAGAAGAATTCAGATTTTTAACAACGAGAGTAAACGTAAAAAGAAGGTTTTACAAGAACTCACGTTAACAATATTGCAGCAGTACGCACACAATCGAAGCGCAGTAAGGTGGCTAGTGTAACTAGCAAGAATACCACGAAAAGCAAGAAAAAGAAGTACGCTATTAACTATTAACGTACCTGTCTCTTCCGAAACGAATGAGTACACATCGTCGTGTCGTGCTACCATCGTAATTGCGAAGTCT
+
/9//)/9:79@;665;;>>BBB;;;6;==:<<<;>>6;6;994444.44.45////////$/5//(/:8877333(3;44444$55.58>@@2<972//)/:99<;;7?<???CCB?BBBBBBBCCCCCCBBCC@ECAA>A???@A??9@?@@=A@;::BAB>BBBBBB@BB?BCA;@?999:+:9927ACC=+==6<=<<:33//*0+/9>?181737;86=B==B==7=8:?>8>@@==??>777>>BCCCBBCDBBBBBB@@@C?@@@ACC@D?DD??;?BAA
@ATNG8:03933:02102
GATGGTAGCGAGCGAGTGTGTATACCAGAAGATCAGGAACTCTAGAAGAATTCAGATTTTTAACACGTGAGTAAACGTAAAAAGAAGGTTTTACAAGACTCACGTTAACAATATTGCAGCAGTACGCACACAATCGAAGCGCAGTAAGGATGGCTAGTGTAACTAGCAAGAATACCACGAAAGCAAGAAAAAGAAGTACGCTATTAACTATTAACGTACCTGTCTCTTCCGAAACGAATGAGTACCTCTCAGACGCTCGTCCTACCATCGTAATTGCGAAGTCT
+
59:<7<<@@@@==;;;?>>CCCCAA9@DE@BBCA@@;?9=??<BBC???;?<@>@BABAA0B?CBABHCCCBBA<@@;;:::':@;A5:99&5<<75556<<<>C7?=>D?ABB?BCCCAACBCBBBCCCCI@CA@@=@AAACC@@>AACAA?ACCBCCBB@BFEDAA>AA????@>>999,7<<887879(7@<A>??BBAAB3839=>>1818>BBBACCA@@BB<@=@A@<BBB@BBBCBAA?BBB@@@BABBAACCB>?@=<A>>>CC@C@CBBA=A@@@
@ATNG8:03963:02091
GATGGTAGCGAGCGAGTGTGTATACCAGAAGATCAGGAACTCTAGAGAATTCAGATTTTTAACACGAGAGTAAACGTAAAAAGAAGGTTTTACAAGACTCACGTTAACAATATTGCAGCAGTACGCACTCAATCGAAGCGCAGTAAGGATGGCTAGTGTAACTAGCAAGAATACCACGAAAAGCAAGAAAAAAGAAGTACGCTATTAACTATTAACGTACCTGTCTCTTCCGAAACGAATGAGTACGATGAGATCTCGTGTGCTACCATCGTAATTGCGAAGTCT
+
77/0)/9:::<656==;;;/0////7=<;/66;;:94949<;;:;<8;8;5;??;:;;;*9=CCCDB@ABBCB>BBBCDDD3DH@C7;;;.;AA>B;;:@??::2:;<<8<8918>?@BCCCHCBBBCBBB?B@@@;000==<:?9?=B998;AAA;;9A=A?=>::34?7;<;8<=7888*99929::9:9%0>560/.77>@A=A==??A<A;>:AAB=BB;;;BC>B@CBL?ABB?BBBADDBBBAAAABBBAA@AA=;;;>>:==@?>>;>;BCBB>BBAB
@ATNG8:03964:02102
GATGGTAGAGTATCATGTGTATCTCCAGAAGATCAGGAACTCTAGAAGAATTCAGATTTTTAACACGAGAGTAAACGTAAAAAGAAGGTTTTACAAGACTCACGTTAACAATATTGCAGCAGTACGCACACAATCGAAGCGCAGTAAGGATGGCTAGTGTAACTAGCAAGAATACCACTAAAGCAAGAAAAAGAAGTACGCTATTAACTATTAACGTACCTGTCTCTTCCGAAACGAATGAGTACTACTCTCAGAGACACACTACCATCGTAATTGCGAAGTCT
+
?@?@9=>>CCCC?<<<===@B@?@@=ABA=@AB@@@5;6;B@@@;;7;C?B?BBBCCDDC5C@CACCCCCCCCC<AA@@@@@,@A5;5;:;&9@>9=AA??@@::69;@A>BBB>AB?:;;@BBABACDDAA?@CBB?B@@>?ACC=B?B;;8;BCABCBB?CCCBBB?BB?BBB>@A??<5===9=:::;+9=9;:;;?>>??1818;;=5;5;;AAA<@BBBBBD@C@CCD>CCC@BBBCCAA@>?>????A9::AA999=;:4<=@@AA;A5::BB=ABB;
@ATNG8:03926:02161
GATGGTAGGTGCGAGCATGAGTGTATCCACGAAGAATCAGGAACTCTAGAAGAATTCAGATTTTTAACACGAGAGTAAACGTAAAAAGAAGGTTTTACAAGACTCACGTTAACAATATTGCAGCAGTACGCACACAATCGAAGCGCAGTAAGGATGGCTAGTGTAACTAGCAAGAATACCACGAAAGCAAGAAAAAAGAAGTTACGCTATTAACTATTAACGTACCTGTCTCTTCCGAAACGAATGAGTACGATGAGAGAGCTCTCTCTACCATCGTAATTGCGAAGTCT
+
9===4::9277///////;77/0////14448-33-3939.459:94944.55.55:;<<====+=8=B>>ACAA<BB=9666?@?+><692777&//76;;;;CCA??49/8=8>87/3:::@<ABBCAAACDDD@BBBB?ACCCB::99@;>??.994843371373833,33,333399333,3333566666%570--(--257;<2505855/5277ACE;CCBBBAB>A>AAB;;;929><=?A::8=;<<;;777??@@A>:=>;@@::>@3:39944.4=::
@ATNG8:03928:02140
GATGGTAGTACATGATAGACGACACCAGAAGACTCAGGAACGTCTAGAAGAATTCAGATTTTTAACACGAGAGTAAACGTAAAAAGAAGGTTTTACAAGACTCACGTTAACAATATTGCAGCAGTACGCACACAATCGAAGCGCAGTAAGGATGGCTAGTGTAACTAGCAAGAATACCACGAAAGCAAGAAAAAGAAGTACGCTATTAACTATTAACGTACCTGTCTCTTCCGAAACGAATGAGTACGAGAGTCAGAGCAGAGCTACCATCGTAATTGCGAAGTCT
+
999=;@CD:;9B965<5595995554555.//7////)/)///7<9665//)/(///33333$3498877877787.7933737$396<8B=@.?79.3><;=BBAA>B>::4888/5777BBBBCDAAA@@:94:@@A=AAABA>?@?B?CDD>AABBBCBB?BAAA==;>=8=;:188888)266055222$.727...33588050577726167C<;7;BBACCC>B>ABB=BBD?CBBBCBBBABBBBBBBA@@@A>?>@??;?@?@@D=D;CCCC@CCCC
@ATNG8:03932:02204
GATGGTAGCATCATGCATATCTCACCAGAAGATCAGGAACTCTAGAAGAATTCAGATTTTTAACACGAGAGTAAACGTAAAAAGAAGGTTTTACAAGACTCACGTTAACAATATTGCAGCAGTACGCACACAATCGAAGCGCAGTAAGGATGGCTAGTGTAACTAGCAAGAATACCACGAAAGCAAGAAAAAAGAAGTACGCTATTAACTATTAACGTACCTGTCTCTTCCGAAACGAATGAGTACGATGAGAGAGCTCTCTCTACCATCGTAATTGCGAAGTCT
+
AA@A>BBBCC;;;CBCCCBCCCCBA@ECC@CCC??@9;89CC999B>BC>A;@@======.<7B@:BBBB>?>D;??BBBBB2A@>@5;;;-;@@@AAA@GCBCC>B>BB?BBB>AABBBCCCDCCCCBBBB?CCAA?A?>>?BA@>B@D@@>ACBBBBBB?BBBDBB?AB@BBB<@@999+9>>;:88988%/<7<///@@DAA:>:=>??6;7;ABCC?CCBBACB9=9>>>7?@@?BBCDCCBBBBBBBBBBA?>>>>>>>AA<@=<<@?8<8@AAA=B::9
@ATNG8:03955:02180
GATGGTAGCTCACGTACGTCACACGTACTCATTCGTTTCGGAAGAGACAGGTACGTTAATAGTTAATAGCGTACTTCTTTTTCTTGCTTTCGTGGTATTCTTGCTAGTTACACTAGCCATCCTTACTGCGCTTCGATTGTGTGCGTACTGCTGCAATATTGTTAACGTGAGTCTTGTAAAACCTTCTTTTTACGTTTACTCTCGTGTTAAAATCTGAATTCTTCTAGAGTTCCTAATCTTCTGGTATGACTAGTGTACTACTACCATCGTAATTGCGAAGTCT
+
445<8<=@C??B9;6<656<@@ABCCCCCBBA>@@@@6@B>A?CEDDDCC@CCA@?<?;?ABB@B>AABBBBBCC@BBBBB3AA;?;>>7>BA@=AAA?AC<A889AB;;;:;A???<>==;@<@AB>>>>>:=AAA7;:;;;;;>@===@;;;@<;:<<>?=A=>>>@@@>>><@??DD;E<?8;6666)6:666)--6---9;7:0888)5777@;@;::59>=;:;;=A=@@<???<>>A=AAAB@?@@>>>@?@AAAAAA=?>>@A<6>-//==6=8<;
@ATNG8:03961:02236
GATGGTAGTGTCATATGAGAGTGTGTACTCATTCGTTTCGGAAGAGACAGGTACGTTAATAGTTAATAGTACGTACTTCTTTTCTTGTCTTTCTGTGGTATTCTTGCTAGTTACACTAGCCATCCTTACTGCGCTTCGATTGTGTGCGTACTGCTGCAATATTGTTAACGTGAGTCTTGTAAAACCTTCTTTTACGTTTACTCTCGTGTTAAAAATCTGAATTCTTCTAGAGTTCCTGATCTTCTGGACGACGCGCACTGACACTACCATCGTAATTGCGAAGTCT
+
;@9:04;::@566<<<<<<<;;;:><:88:34.444<155.545555555.5;494047<:=@50,0<0///7779;.4444&4:39:===4888:B=ABB@CC<899AAC@CCCGHCBB?BBB?B?AA;::@AA>AAAA=@@ABBBBBCBBBCBCBCALDC@CC@C>BA@@@@BAA<?;:::.;5;>;;;;.;@??A>CCCDC;;;FDADDDH5AAABC@C@CCADCCBCBB@B@BBBCCC@B@@>@DAABBBBBBCDCCCABACC@CBBBCC@C@ABCC@CC@@
@ATNG8:03966:02221
GATGGTAGCGCTACGAGCGTAGACCCAGAAGATCAGGAACTCTAGAAGAATTCAGATTTTTAACACGAGAGTAAACGTAAAAAGAAGGTTTTACAAGACTCACGTTAACAATATTGCAGCAGTACGCACACAATCGAAGCGCAGTAAGGATGGCTAGTGTAACTAGCAAGAATACCACGAAAGCAAGAAAAAGAAGTACGCTATTAACTATTAACGTACCTGTCTCTTCCGAAACGAAGAGTACCTCTCAGACGCTCGTCCTAATCGTAATTGCGAAGTCT
+
;;9A<AACCB;:6>==;;;==;:@A:@@@?BB@@@B@C?@@A00/=0//594/////:9:);+//78:9:<<<;3<5@@@@@1@B=B=BBB:BCCBBBAACBCCF@C@CC@CBB?BG??ACCCCCCBBCBBA@@?@@=A???BBBC?C@CBB@BCBBEBBB?BCDB>><?B?BDCADB??>8;>>:88889(8>:=889@@@@@<B9==AC<@<@@CBB?BCCBBBB>A>ABB=B??=?BAADD>ABAAABCBAA@??@@=??<@@BBA=A389??9???:
@ATNG8:03927:02302
GATGGTAGCTCACGTACGTCACACGTACTCATTCGTTTCGGAAGAGACAGGTACGTTTAATAGTTAATAGCGTACTTCTTTTTCTTGCTTTCGCGGTATTCTTGCTAGTTACACTAGCCATCCTTACTGCGCTTCGATTGTGTGCGTACTGCTGCAATATTGTTAACGTGAGTCTTGTAAAACCTTCTTTTTACGTTTACTCTCGTGTTAAAAATCTTGAATTCTTCTAGAGTTCCTGATCTTCTGGGATGTGTGCGCAGTGCCTATCGTAATTGCCGAAGTCT
+
=<9?6559>9;6666>;;;;>956=<@@<>@A>BBCC=AA>B>BBBBBDD?AAB:99.918;<=8B<@@BBBFBBB?BDCCC1@?>AB@A:=AAC@BCB>@@49993<=45855779?<:;;=B=;::?===?:=>88188:9886:::;:A;::93/./.33/53775522525.55555)52722.../'.7778-..668888772::::)85928<8<;AC;@@C888=<>=A>99//*-339.6-//788>>D>;=;;7=;666667<7::5:A;>=:9
@ATNG8:03933:02300
GATGGTAGGCGAGAGTGAGACGCAGTACTCATTCGTTTCGGAAGAGACAGGTACGTTAATAGTTAATAGCGTACTTCTTTTTCTTGCTTTCGTGGTATTCTTGCTAGTTACACTAGCCATCCTTACTGCGCTTCGATTGTGTGCGTACCGCTGCAATATTGTTAACGTGAGTCTTGTAAAACCTTCTTTTTACGTTTACTCTCGTGTTAAAAATCTGAATTCTTCTAGAGTTCCTGATCTTCTGGGTCTACGCTCGTCGCGCTACCATCGTAATTGCGAAGTCT
+
556>9=CD@DCCC;<9CCDCBA@@BBBAAA;;6<BAC?CC?B?AABBBBB?BBFBB?A?CCCC?C=BBBCB??8A<ACCCC2A><?@AA:ABAA<??B?BB?BBB?@A<??@::;?B==<=<A=???768=>;?B@@<??@@@@@?==8===9885988=;;6;:>B@@@AA=>:=?BBA2=5:5:>AAA/AA>>=3:;??????@@<??=>.><<=A<@<@A=AAAA???;@=@@@A@@<@@AB9@@@A>>>@=>=>>AA>=>@:>A>>>A:=:>>AA<AA??
@ATNG8:03944:02290
GATGGTAGCAGACGTGACAGAGCGCCAGAAGATCAGGAACTCTAGAAGAATTCAGATTTTTAACACGAGAGTAAACGTAAAAAGAAGGTTTTACAAGACTCACGTTAACAATATTGCAGCAGTACGCACACAATCGAAGCGCAGTAAGGATGGCTAGTGTAACTAGCAAGAATACCACGAAAGCAAGAAAAAAGAAGTACGCTATTAACTATTAACGTACCTGTCTCTTCCGAAACGAATGAGTACGATGAGAGAGCTCTCTCTACCATCGTAATTGCGAAGTCT
+
;;5:5:<=;;;@;?66666=>;;9;05=:8<AABBB?B=@@?473:6;?7A637333=<<,=87736668///6.../////$5:5:.5560/9A800/9::<>@:>:>>9<AC?@?BBCDCCCEEDCCCCC@CCBB>@@??BBBB?A?B;;8<AAABBBD?BCDC?><?B?BB@<?@999,7;;5;;<<??';C=B888@BB??<?7;;>>:>:>>BAA>BB@@@BB?B>A@@9@::8:BBCCDDCC@AABBBBB>@?>>=>>>A=B:::BB>B@CBBA?A???
@ATNG8:03946:02287
GATGGTAGCATCATGCATATCTCACCAGAAGATCAGGAACTCTAGAAGAATTCAGATTTTTAACACGAGAGTAAACGTAAAAAGAAGGTTTTACAAGACTCACGTTAACAATATTGCTGCAGTACGCACACAATCGAAGCGCAGTAAGGATGGCTAGTGTAACTAGCAAGAATACCACGAAAAGCAAGAAAAAGAAGTACGCTATTAACTATTAACGTACCTGTCTCTTTCGAAACGAATGAGTAACGATGAGAGAGCTCTCTCTACCATCGTAATTGCGAAGTCT
+
=>>C?BBBBABCB;66;?>>?@<@@9<>>7;;<984492899333;6:95:8;<773333$33775:>9>9625,5899999'4425.999&0::4/0//<<?=B?B@CC@BBC?B@?@ABECCCCCC===A@BBBD@CCB>>?997:@CCC@BBAA@A7719=??AA=AG8;;?8<:8887&253.33333'./(/8::?A?==6<59::D<@<@@@::7;?A>>:::1;===5<AA>?::>//(////9::>@@B@888====?>9=;;;>B<?<??BB?BB>?
@ATNG8:03957:02316
GATGGTAGCACGAGTCACTCATATCCAGAAGATCAGGAACTCTAGAAGAATTCAGATTTTTAACACGAGAGTAAACGTAAAAAGAAGGTTTTACAAGACTCACGTTAACAATATTGCAGCAGTACGCACACAATCGAAGCGCAGTAAGGATGGCTAGTGTAACTAGCAAGAATACCACGAAAGCAAGAAAAAGAAGTACGCTATTAACTATTAACGTACCTGTCTCTTCCGAAACGAATGAGTACGTGTGCGACGTGTCTCCTACCATCGTAATTGCGAAGTCT
+
BBBB@BBCCCBB=CCCECDDCA<<>:>@A=ABCB;;;;@DDDBBBD@@@=@>:::CBBBC3B?BBB?@?CCBAA;A:;6===*==6;.599&9BB>CCCBBBBBA>B>BB@FCE?AAA@@@DCCCCCC@@@C?BBBC????=?=<>9@=@@@=@CCCDDDC?BBBBBB@BB=AAA;?>>?<5=::39<<==/:<9=///==BAA<?<??>>:=:>ADDD@CBBBA@?1818<<6?@@=ABBBBCCBBB??>BBBB??@>>><>>B=>>>>BB?B?BBBB?BAAA
@ATNG8:03964:02286
GATGGTAGCTCTGCTCTGACTCTCGTACTCATTCGTTTCGGAAGAGACAGGTACGTTAATAGTTAATAGCGTACTTCTTTTTCTTGCTTTCGTGGTATTCTTGCTAGTTACACTAGCCATCCTTACTGCGCTTCGATTGTGTGCGTACTGCTGCAATATTGTTAACGTGAGTCTTGTAAAACCTTCTTTTTACGTTTACTCTCGTGTTAAAAATCTGAATTCTTCTAGAGTTCCTGATCTTCTGGTATACACACTCGCTCGCTACCATCGTAATTGCGATGTCT
+
A@AC?BBDE@<BCDFCBBCBDDCBBCDCFCAA>ACCD>CD?B?BBBCDCGABBBBB>A=ABAA<CABBBCDAA@B>BCGEM5BB@AACC>B@BB:A>G?CB?AABBCFACCCCCBBB?BAA@B@CDAAAGBB?BCCC@CCCBCBBBCBBBCBCBC?BBB@BA?A<>>@CBBCCB>A;;;;.;@B>BBJJJ5DECCC=A@BBCCCAABAEDED5EA@AB>B?BA>@A@BCBB@B@CCBBCC;;;B@BBCCGCCCBCBBBB@@@B::6:@??@B@C:;;CBBBB@@
@ATNG8:03945:02322
GATGGTAGTGTCATATGAGAGTGTGTACTCATTCGTTTCGGAAGAGACAGGTACGTTAATAGTTTATAGCGTACTTCTTTTTCTTGCTTTCGTGGTATTCTTGCTAGTTACACTAGCCATCCTTACTGCGCTTCGATTGTGTGCGTACTGCTGCAATATTGTTAACGTGAGTCTTGTAAAACCTTCTTTTACGTTTACTCTCGTGTTAAAAATCTGAATTCTTCTAGAGTTCCTGATCTTCTGGATACACTCATGTGCACCTACCATCGACGAATAGAAGTCT
+
;44404<=?B?BCCCCCB;9;BBBDCCBBAA=:===@6==:=:=BBBC6516;;:B9B=@@954(5=9>?>>9//)/////$//)//8:/8844.555.55.55555>7<==?>>AA:?@@=@=;;:;>@@@;B@9949@ABC:9;B;;;BDA;:2999.9A?B?AACBBBCBB?BAA@@,0,0+0000+09444)5494;55555.5555$5;556:?;@G<@C99:@@494:>>>?B699A;@>BBCCCAAA;;;AA@=:::<;;;@CD;;8:A@@<C@@@
@ATNG8:03955:02354
GATGGTAGCACGACACGACGATGTGTACTCATTCGTTTCGGAAGAGACAGGTACGTTAATAGTTAATAGCGTACTTCTTTTTCTTGCTTTCGTTGGTATTTCTTGCTAGTTACACTAGCCATCCTTACTGCGCTTCGATTGTGTGCGTACTGCTGCAATATTGTTAACGTGAGTCTTGTAAAACCTTCTTTCTACGTTTACTCTCGTGTTAAAAATCTGAATTCTTCTAGAGTTCCTGATCTTCTGGTAGAGCGTGCATATATCTACCATCGTAATTGCGAAGTCT
+
AA>@7;=?B>?@>>>>==;;;:;;<>@BBCBB@BBCF>CC>@>@DDABAA=@@??A>A>BBBB@B?BBCCCCB??>8=>?=+:B@D=991900)0:=0..)/;6:00/99467555;===???;@=???B:;;>=CA@@<>>@=>=>B??@AB====9;;;=AA=A=BAAA>>>AA=@>>>>6>=B;>@B:A8::?>=5>?>=<<?<<<8===>/>>>>?<?=AA=@@@=<=B<A=D@@@AA<><>;<??==<;;;>>AA>:8:AAA<A:::@?;>=AA?><>@?>
@ATNG8:03928:02414
GATGGTAGTGATACAGATCAGACACCAGAAGATCAGGAACTCGTAAGAAGAATTCAGATTTTTAACAACGAGAGTAAACGTAAAAAGAAGGTTTACAAGACTCACGTTAACAATATTGCAGCAGTACGCACACAATCGAAGCGCAGTAAGGATGGCTAGTGTAACTAGCAAGAATACCACGAAAGCAAGAAAAAGAAGTACGCTATTAACTATTAACGTACCTGTCTCTTCCGAAACGAATGAGTACCTCTCAGACGCTCGTCCTACCATCGTAATTGCGAAGTCT
+
8@BD>ABBBCC:<65559555>=>@;=>>)//88>=8>966----(--(-76;;;;00-887'60--(-69888<=>1/.0/999'//)/)55)59949555555:;7;:==:>@?<@@@ABBBBCBBBBBBBB@BBAA>@@@:<=00+0;@@B@CCCCDCCC?BBBBBB?BB?BAA<@>779+777/7;<<<,==;@@@@@D@;;5;188>A5:5;<@@@>BBCCBBB@C?CBC=BBC?BBBABAD@AAABBBBBDAAC???=ABB=A>=>AA?A>ABCC@BCBB
@ATNG8:03929:02440
GATGGTAGTATATCGCGTCGCTATCCAGAAGATCAGGAACTCTAAGAAGAATTCAGATTTTTAACATCGAGAGTAAACGTAAAAAGAAGGTTTTACAAGACTCACGTTAACAATATTGCAGCAGTACGCACACAATCGAAGCGCAGTAAGGATGGCTAGTGTAACTAGCAAGAATACCACGAAAGCAAGAAAAAGAAGTACGCTATTAACTATTAACGTACCTGTCTCTTCCGAAACGAATGAGTACTAGAGAGCACACGTGTCTACCATCGTAATTGCGAAGTCT
+
:4//27;:/0/:99;>>>;;;654:5///)/::55615./77//)//)//696//---888'606---88/3443;17733333$3939)///&//83///68;;88484:;622225556>>@ABBBBBBBBC@CDEE@CBBBB??><A?BBC?CAA@BBCD@DBBAAA>??;>A=<733883777052557(2:3;7:8??==>1807:973937?AAAAFCA@@AA5:3:::/9@@>BBCBBCB???BB:::BBCCCBBB>>=C:?989AC?C=B@AA?@;::
@ATNG8:03932:02446
GATGGTAGGCGACATACATACGCGCCAGAAGATCAGGAACTCTAGAAGAATTCAGATTTTTAACACGAGAGTAAACGTAAAAAGAAGGTTTTACAAGACTCACGTTAACAATATTGCAGCAGTACGCACACAATCGAAGCGCAGTAAGGATGGCTAGTGTAACTAGCAAGAATACCACGAAAGCAAGAATAAGAAGTACGCTATTAACTATTAACGTACCTGTCTCTTCCGAAACGAATGAGTACCTCTCAGACGCTCGTCCTACCATCGTAATTGCGAAGTCT
+
==4:05:<:?BBBCCCCCCCBBBCC@BCCACCCA;;5;<?ABAABB@CH>B=@@A;;;::*;=@CCIFDCC@@@;@AAAAAA0AB=B>BBC<BFLAA@ACBB@00+0+0><@@B<@BBBCCA@@CCFECCCB@CCCC?AAA@@@@B>C@DCC?CCBBBCCB@BAABBB>BB?9999>====7??@=AE@DD>BA?A@@@A@CBB?B?BBCC?B>AEECC?BBCDBCB?B?@@@<ABD@BCACCBB?BBBAAABBCCCAA=;7;>@;=:::BB@E;;;CC@BA@@
@ATNG8:03955:02420
GATGGTAGTGCGTGAGAGAGAGACCCAGAAGATCAGGAACTCTAGAAGAATTCAGAATTTTTAACACTGAGAGTAAACGTAAAAAGAAGGTTTTACAAGACTCACGTTAACAATATTGCAGCAGTACGCACACAATCGAAGCGCAGTAAGGATGGCTAGTGTAACTAGCAAGAATACCACGAAAGCAAGAAAAAGAAGTACGCTATTAACTATTAACGTACCTGTCTCTTCCGAAACGAATGAGTACTACTCTCAGAGACACACTACCATCGTAATTGCGAAGTCT
+
4944.49<ACBAAACCCCCBBA;;9)4996;:9444.45:9:555<8<=7;66://*/:::)8155-------333,3333333$33,3,333&375.7568665//(.(.3277733558;;<@DECCBBBBB>AA;;6;?=;==00,08;;<;:;;;<==B9???>9929837AA<@@@??8===8:=>=>/>A<?@AAB???B<?<?@@@<@=;;A@@@BCCBBAA6;6;AA;ACB>ABCBBBBBAAABBBBCAAABDB??;==8=>==;;5;8ACDB@BBBA
@ATNG8:03965:02450
GATGGTAGGCACTGCGCACACATCCCAGAAGATCAGGAACTCTAGAAGAATTCAGATTTTTAACACGAGAGTAAACGTAAAAAGAAGGTTTTACAAGACTCACGTTAACAATATTGCAGCAGTACGCACACAATCGAAGCGCAGTAAGGATGGCTAGTGTAACTAGCAAGAATACCACGAAAGCAAGAAAAAGAAGTACGCTATTAACTATTAACGTACCTGTCTCTTCCGAAACGAATGAGTACGTGTGACGTACGTGAGCTACCATCGTAATTGCGAAGTCT
+
ACEJ@BCC@C;66C@<>AACB@>>>3?CD@CCDC;;9;=BBC@@AG@BB?B@AAABBCCC3B=@AAABBCCAAA;77:==>>,=@9>9@A@7ACDADBBADFBBB?B?@A>@CD?AA??@BEEECBBBEBBB@BC@?;@@@@@C??=@?BBC?BBBBCBBB?ABBDAB?BB@BBB?BA@@@8??@<@>AAA/A@<@876AAAAA<@:>=<<5:4:?BBB?CFBBBBB>@>@@@<ABB?BBBBBBBBBBBBCBBDCAAABBBDCBB@A>>?CD?D;@@DD?B@AA
@ATNG8:03968:02452
GATGGTAGTACATGATAGACGACACCAGAAGATCAAGGAAACTCTAGAAGAATTCAGATTTTTAACACGAGAGTAAACGTAAAAAGAAGGTTTTACAAGACTCACGTTAACAATATTGCAGCAGTACGCACACAATCGAAGCGCAGTAAGGATGGCTAGTGTAACTAGCAAGAATACCACGAAAGCAAGAAAAAAGAAGTACGCTATTAACTATTAACGTACCTGTCTCTTCCGAAACGAATGAGTACGATGAGATCTCGTGTGCTACCATCGTAATTGCGAAGTCT
+
>?:A8=BCAB@C;:5:<<<====::49//)----/)/)//(/::<<<<84817837445555$57<@>CBBFDDCD>CBBBCCC0@A;A5<<;*;@@?@@;A>CECC@C@AA>ACC>@@BBCCCCBBBCCCCCCACCBB?BCCCBB??;B=A@@=@CCBCCBA@BECBBB@BB@BBD@BBBAA<@@@;999989%0>;>000@?@EC=C:>?AA<?<??CAB@BCBBBBB?B@CCC<BCC?BBBBBBB@B@BBBB@@@BB===B>>>A=CA@@A@=>=CEBB?BBBA
@ATNG8:03945:02494
GATGGTAGTGTGTCTCTGAGAGTAGTACTCATTCGTTTCGGAAGAGACAGGTACGTTAATAGTTAATAGCGTACTTCTTTTTCTTGCTTTCGTGGTATTCTTGCTAGTTACACTAGCCATCCTTACTGCGCTTCGATTGTGTGCGTACTGCTGCAATATTGTTAACGTGAGTCTTGTAAAACCTTCTTTTACGTTTACTCTCGTGTTAAAAATCTGAATTCTTCTAGAGTTCCTGATCTTCTGGGTCTCTCTCTCACGCACTACCATCGTAATTGCGAAGTCT
+
ABBB@CBBBDFCAB<>ABBAAABBBBB@??::59BBC=BB?A?BBBBCCDACCCAA<A>BBAB@CGGGDCC<;:A?ADEDE5;;89@BB:B@@@<@<D@BC::;A@CE@CCECCCCCBBBA?B?@CAAACCD@CBCC?CBCBDBBBCCCBBAA@C@CCC>AA?C=@AA@@BCDE?BBGEE;;6;>;;::6;ABBJ?EBABCBBBAA5;<;<*;A@AE?B@CC@BCCCBBA@D@CABACE@BACB>BBBCCBBBBBCAAAABBBC@CCCBBA=A6;;@B?CCCC
@ATNG8:03969:02478
GTTGGTAGCTATACGTATATCTATGTACTCATTCGTTTCGGAAGAGACAGGTACGTTAATAGTTAATAGCGTACTTCTTTTTCTTGCTTTTCGTGGTATTCTTGCTAGTTACACTAGCCATCCTTACTGCGCTTCGATTGTGTGCGTACTGCTGCAATATTGTTAACGTGAGTCTTGTAAAACCTTCTTTTTACGTTTACTCTCGTGTTAAAAATCTGAATTCTTCTAGAGTTCCTGATCTTCTGGTAGAGCGTGCATATATCTACCATCGTAATTGCGAAGTCT
+
<@=@<@>DBB=CJ;;6CCCDCDD;;;BACC;;:;CCC>CC@C?A@BBBCC?CDFCB@A=AABA?D?@?@BCCCAA>ACCCD3BB?@::9:&2>A@?BBB?BB>BBBBBB?BB>>?AAA<@?@;@=>>>778:;<@@>>;>??B=>>@?????;;;>8888:?>8=9=>====A@@:>>>BB5?<?<????@/???BD7>=><???;=<=ADDC/@>>>A=A>@@;??BA===:>;??????;?@?=AAB:::>>>?@;;:@@@@@@=@888;>7=///==69:=A
@ATNG8:03936:02530
GATGGTAGCTCGCTGATGATATCTCCAGAAGATCAGGAACTCTAGAAGAATTCAGATTTTTAACACGAGAGTAAACGTAAAAAGAAGGTTTTACAAGACTCACGTTAACAATATTGCAGCAGTACGCACACAATCGAAGCGCAGTAAGGATGGCTAGTGTAACTAGCAAGAATACCACGAAAGCAAGAAAAAGAAGTACGCTATTAACTATTAACGTACCTGTCTCTTCCGAAACGAATGAGTACACATCGTCGTGTCGTGCTACCATCGTAATTGCGAAGTCT
+
<4445::9:9;<<@?>AA966=;<<:666:>>A;;9.9200////616;8;5<;:33777$3178334==<<=;.7744444$5<8>4;;9+955.5555<<944.4549.5<;7=B==BBCCIGCB@@A;;4;;::9><======9>:<9:05AAAA@@D@BBA???@A@<999399999+9:>9=>@?@/>?7<55599<<>6<699;9;A;<;ABB?ABCCCAB=@=?BB9???;?>@BCDCCB987754:>::555;@<=A>@7777>8<279??:?A99
@ATNG8:03944:02556
GATGGTAGAGTACAGTGTAGTAGACCAGAAGATCAGGAACTCTAGAAGAATTCAAGATTTTTAACACGAGAGTAAACGTAAAAAGAAGGTTTTACAAGACTCACGTTAACAATATTGCAGCAGTACGCACACAATCGAAGTGCAGTAAGGATGGCTAGTGTAACTAGCAAGAATACCACGAAAGCAAGAAAAAGAAGTACGCTATTAACTATTAACGTATCTGTCTCTTCCGAAACGAATGAGTACGAGAGAGCACACGTGTCTACCATCGTAATTGCGAAGTCT
+
:<<A@CB@B@B:6696<<<<=BBAB?@@?8=??::55:89?<555=787196//(///999)95788====;BBC=@=AB==@05:294==?0ABCACBBBCBB@@>??BB?BBC@BBBBCCCCCBBCCBCBB@ABBB?BCABBCBB@C?C999:CBBBAAB@BBBAAA?BB????4::===5===9:=>>?/>A=B788;BBAB;>;>>??:=7;;BBBCBCBBBBB?B?BBA9A9939>>??AB>??DC@<??CB@@?A@@A::7::::@@:<3:;BC?B:::
@ATNG8:03962:02527
GATTGTCAGTGCGCGTCGTCCAGAAGATCAGGAACTCTAGAAGAGTTCAGAATTTTTAACAACGAGAAGTAAACGTTAAAAAGAAGGTTTAACAAGAACTCAACGTTAACAATATTGCAGCAGTACGCACACAATCGAAGCGCAGTAAGGAATGGCTAGTGGTAACTAGCAAGAATACCACGAAAGCAAAGAAAAAGAAGTACGCTATTAACTATTAACGTACCTGTCTCTTCCGAAACGAATGAGTAACTACTCTCAGAGACACACTACCATCGTAATTGCGAAGTCT
+
;;;266;;;<<=>669<<::7955.599<56.5.5544444.44/:496/-(-666'50--(-56--(///;2;;=7;:::+9727)//(/)/638805///16//)40447;:9/333337333888=><8<28?@@;>AA@??==*0*/(/:5>999//*/:5:888<<7::6483::9733(3333(33337'3=8>774@?>>?/715<<9:?==88866;999;;<5:5;89.900,/;::-/)////===?BBBBBB??993731777;==8=9>>;;6<;;;
@ATNG8:03968:02529
GATGGTAGCTCACGTACGTCACACGTACTCATTCGTTTCGGAAGAGACAGGTACGTTAATAGTTAATAGCGTACTTCTTTTTCTTGCTTTCGTGGTATTCTTGCTTAGTTACACTAGCCATCCTTACTGCGCTTCGATTGTGTGCGTACTGCTGCAATATTGTTAACGTGAGTCTTGTAAAACCTTCTTTTTACGTTTACTCTCGTGTTAAAATCTTGAATTCTTCTAGAGTTCCTGATCTTCTGGATAGCGACGCGATATACTACCATCGTAATTGCGAAGTCT
+
:4447;;?>??C9<6=655<A;;;@@AA?>:;2:=@@;@D?B@B???BBB;?:<00,0)/6666969=>@AAAAB?BDDDD3AA;@999+599=.73>88>:<97,3<=8>>997::97///37079?<=8==:@AAB1789;777<:=>>AABBA6:88;??;?<@:;:A<;:95857>>)6(/(/////'/8///(2666969;;9-577(2560696=3775>>9=888=B=???AAA<>>>=@@==>>=@BB;;;=;;;=>>:;;;===7=567//)/989
@ATNG8:03971:01929
GATGGTAGATACTCGCTGATACACCCAGAAGATCAGGAACTCTAGAAGAATTCAGATTTTTAACACGAGAGTAAACGTAAAAAGAAGGTTTTACAAGAACTCACGTTAACAATATTGCAGCAGTACGCACACAATCGAAGCGCAGTAAGGATGGCTAGTGTAACTAGCAAGAATACCACGAAAGCAAGAAAAAAGAAGTACGCTATTAACTATTAACGTACCTGTCTCTTCCGAAACGAATGAGTACTATAGACTATCTGAGACTACCATCGTAATTGCGAAGTCT
+
:555:==;BAB<@;;;;;=4499::-:8<8:;::9:4:5;::443<6;:8=633333888'832229996...903399777'99495;;;19>A:00,/=<;==B;C@BB?@AA@DCABBCCCIEDDECBBB@BBA@=A????ABC=B@A;;6;AAABBBC?CCBBBB?BB?BBB=@@@@@97954668888%8=:=;;;@@A==:=;>>>>>E=>?BBBACCBAACB?A>@@@:@AA=>???CBBBCCCCB????BBBBBBCCAC?CAAABD@B>BBCB@CAAA
@ATNG8:03973:01928
GATGGTAGAGAGAGCTCTCTCATCGTACTCATTCGTTTCGGAAGAGACAGGTACGTTAATAGTTAATAGCGTACTTCTTTTTCTTGCTTTCGTGGTATTTCTTGCTTAGTTACACTAGCCATCCTTACTGCGCTTCGATTGTGTGCGTACTGCTGCAATATTGTTAACGTGAGTCTTGTAAAACCTTCTTTTTACGTTTACTCTCGTGTTAAAAATCTTGAATTCTTCTAGAAGTTCCTGATCTTCTGGGTGCGCTACAGTCTCTCTACCATCGTAATTGCGAAGTCT
+
4444.5==@@ABAA?965:9:9::<;656=BC>BCCC>BB@A?AABDC??8:5<<>8>8B>38.868;@??=<8:487888)5538222)299;,3333(371252/5995:AAA@@==9///7>6;<=:///87;;=@7;;@?@@A>>;;<AA?>>5;::5:A<A=A@@@?:::@8<<??>2?;?<??DHD/???@A5<;;;;;?A>>;?DDD/D>>:?A=B=>><:=<//,/:597<@???D;=6670///77;>@@@@@@B??<==7<6339949--/<;6;;==
@ATNG8:03974:01924
GATGGTAGGCGAGAGTGAGACGCAGTACTCATTCGTTTCGGAAGAGACAGGTACGTTAATAGTTAATAGCGTACTTCTTTTTCTTGCTTTCGTGGTATTCTTGCTAGTTACACTAGCCATCCTTACTGCGCTTCGATTGTGTGCGTACTGCTGCAATATTGTTAACGTGAGTCTTGTAAAACCTTCTTTTTACGTTTACTCTCGTGTTAAAAATCTGAATTCTTCTAGAGTTCCTGATCTTCTGGGTCTACGCTCGTCGCGCTACCATCGTAATTGCGAAGTCT
+
66;C:@BB>CECCAA<CECB@;?<A@ABBB;:8;A@B=CC@C?@??FCBB?BBDBB?B?CCBB?B>AABBAABAB?BBCCC2==:=???8>BA@999C?AB??;;;>><???>>>AA<AAA=A=A@>=<===<@@AA<???A>>>??@AAA>>>?;====@@<@=A@???AAAA;@@AA?1<3917;9;9.9??AB:<=<@@@A???<AAAA.A>>=A<A<AA<AA@><<;;?;?>>AA=9==AA9<>>AA???>>>>>?A;;9C9>>??AA9>7;;AA<AA@A
@ATNG8:03983:01974
GATGGTAGACACGTGTGCTCTCTCGTACTCATTCGTTTCGGAAGAGACAGGTACGTTAATAGTTAATAGCGTACTTCTTTTTCTTGCTTTCGTGGTATTTCTTGCTTAGTTACATCTAGCCATCCTTACTGCGCTTCGATTGTCGTGCTGTACTGCTGCAATATTGTTAACGTGAGTCTTGTAAAACCTTCTTTCTACGTTACTCTCGTTGTTAAAAATTCTGAATTCTCTAGAGTTCCTGATCTTCTGGAGATATCATCAGCGAGCTACCATCGTAATTGCGAAGTCT
+
BBBA7;;9>>>::6<665?>?599;9445999.55@A=AB?B8;:=:;:>*0///94:5:9882847;;?<88;8222222(294:222)233=6=:99...(...27883352228=650---(-0557...3326668/55558222265555576661653.38(/(.755776??.2/987+8)/).3:.8-////(.33976660..*.;;;)3.355639357576----(-,3799;?278=99777///55<;ECC@@@CAA<?:::>>8>;@ABCACCDF
@ATNG8:03975:02056
GATGGTAGCATCATGCATATCTCACCAGAAGATCAGGAACTCTAGAAGAATTCAGATTTTTAACACGAGAGTAAACGTAAAAAGAAGGTTTTACAAGACTCACGTTAACAATATTGCAGCAGTACGCACACAATCGAAGCGCAGTAAGGATGGCTAGTGTAACTAGCAAGAATACCACGAAAGCAAGAAAAAGAAGTACGCTATTAACTATTAACGTACCTGTCTCTTCCGAAACGAATGAGTACCTCTCAGACGCTCGTCCTACCATCGTAATTGCGAAGTCT
+
===C@BCFCBBKCA<<BB;;<>CCC?ABB859B>?:8?<AAA??8=7<A?C@???A@>>>.=68:5BBBA:85=05299449'4?<C.;::49DD@ABBACBDCB?BABB?BBB=A@AABBBBDFDCCCBBC@CBBB?C@??BBAC?D@D:::;BBBCCCC?BBBABB=BD?DBB?BB?==5<9929<<<=.=A=C;;;CBA=>:><@AAA<?<?ABBA@BBBBACC>A>ABE>DBA?BBCCCCD?@AABBBCAAACA>>>:AAA=AA??BC?C?BBBB@BBBA
@ATNG8:03981:02023
GATGTAGTGTGTCTCTGAGAGTAGTACTCATTCGTTTCGGAAGAGACAGGTACGTTAATAGTTAATAGCGTACTTCTTTTTCTTGCTTTCGTGGTATTCTTGCTAGTTACACTAGCCATCCTTACTGCGCTTCGATTGTGTGCGTACTGCTGCAATACTGTTAACGTGAGTCTTGTAAAACCTTCTTTTTTACGTTTACTCTCGTGTTAAAAATCTGAATTCTTCTAGAGTTCCTGATCTTCTGGTGTATCAGCGAGTATCTACCATCGTAATTGCGAAGTCT
+
@=>@;;=>>>>>=66559;:::<:444433828;<<0:8.4.595@A=<600///*/4:::=8>8<@>CB;;9>=9;;;;':B=BBBD=?595.555.5@;@@@A<>9?@CAABCC@BBA6;7;CB@BABB>BBCB?CCBBBBBBECCCBBBCC?A@@C::6::@AA@@@C@@<@<<<<+0,0,0BB@AA)>@BBB=B@@@BB;;:A9A?A@0ABBCIADACCABBB;;<B@EABCCCBC?BBD@CGCCCBBCBDCAAABCCCC;;;CCBC>B8<;AB>AA@@
@ATNG8:03973:02098
GATGGTAGCACGAGTCACTCATATCCAGAAGATCAGGAACTCTAGAAGAATTCAGATTTTTACACGAGAGTAAACGTAAAAAAGAAGGTTTTACAAGACTCACGTTAACAATATTGCAGCAGTACGCACACAATCGAAGCGCAGTAAGGATGGCTAGTGTAACTAGCAAGAATACCACGAAAGCAAGAAAAAGAAGTACGCTATTAACTATTAACGTACCTGTCTCTTCCGAAACGAATGAGTACCTCTCAGACGCTCGTCCTACCATCGTAATTGCGAAGTCT
+
994:05<==BBB=CCAA;==@566<8<=@666<=66155::?996<9<;8;6/0//////$/:;;:;8B=?@>5:9:44444#4;7;7<==2<DA:6<6;:;9?@<@?AA=:;:=@@::;BCBBCBABCCBB?BBBB>@@AA????9@>C;;:;AAAFDCC@BBBBBB?BB?BBC999??=5??=:?=>??/?@;><;<AAB>><><><<=1818@@@@?BBBABCC>A>ABB=BBB?AAAEEBB?BBBCBBBBB@AAAAA<><=<?@@@BC@C>AAAA=AAAB
@ATNG8:03973:02202
GATGGTAGCACACGAGATCTCATCGTACTCATTCGTTTTCGGAAGAGTCAGGTACGTTAATAGTTAATAGCGTACTTCTTTTCTTGTCTTTCTGTGGTTATTCTTGCTAGTTACACTAGCCATCCTTACTGCGCTTCGATTGTGTGCGTACTGCTGCAATATTGTTAACGTGAGTCTTGTAAAACCTTCTTTTTTACGTTTACTCTCGTGTTAAAAATCTGAATTCTTCTAGAGTTCCTGATCTTCTGGGTGCGCTACAGTCTCTCTACCATCGTAATTGCGAAGTCT
+
995:5:BAAA@;555555;5555=>?666@>C9A9:99&55.47:99>?9904:::>>B=ABBC@C@BAAABBA??88788*37578<AA7;98;;*0)/94;82/..../7<<<ABAAA;?@@=@@CGBCBBBC@CCCDACCCCCBCBDBBBCBBAC@CCC@BB?B@AAABABBBB>B;;;;.;<?<;;;;;;%;CBCC>B;;;;;B@A@5<;<;*;AA@B?B?CC?ABCCCCCAD@BBBCCC@BAAB<AAABBBBBCBABBCCCA@AACCCBCEAF=@@BB@CBBB
@ATNG8:03972:02238
GATGGTAGCAGACGTGACAGAGCGCCAGAAGATCAGGAACTCTAGAAGAATTCAGATTTTTAACACGAGAGTAAACGTAAAAAGAAGGTTTTACAAGACTCACGTTAACAATATTGCAGCAGTACGCACACAATCGAAGCGCAGTAAGGATGGCTAGTGTAACTAGCAAGAATACCACGAAAGCAAGAAAAAGAAGTACGCTATTAACTATTAACGTACCTGTCTCTTCCGAAACGAATGAGTACTGCGCTCACTCTCGCCTACCATCGTAATTGCGAAGTCT
+
ABAB>BCB==>>><<<@?>?>>?@E@;AA@CCAAAB?B?BBB@?>A<><:<;???AABBB3B???;>>>@0//;455=@@@@0CC?B?BCB7BAB=@A@@CB@@A9B<@@<@??<@ABBCFCCCCBA@BBBB=AA@@=?AAAECCC?B@B;;9;B@?@CBB?BBBBBA<@A>999?B@@A@7;//)/6666'//(55559A=?A5838:9A;?7;;BBB?CBDAAAB>A=@DC;A:949A@@BBBBBBBBAABCAAA>>>:>>?<?>>>@@>?>AADD@DCAA
@ATNG8:03973:02261
GATAGGACGAGCGTCTGAGAGGTACTCATTCGTTTCGGAAGAGACAGGTACGTTAATAGTTAATAGCGTACTTCTTTTTCTTGCTTTCGTGGTATTCTTGCTAGTTACACTAGCCATCCTTACTGCGCTTCGATTGTGTGCGTACTGCTGCAATATTGTTAACGTGAGTCTTGTAAAACCTTCTTTTTACGTTTACTCTCGTGTTAAAAATCTGAATTCTTCTAGAGTTCCTGATCTTCTGGTATACACACTCGCTCGCTACCATCGTAATTGCGAAGTCT
+
<;:@>:@@<@B@A@@=BBABB@BBBCCBB?BAAB=BC?B@DDDABBC@CCCA@>@@DCCC?C@CCBCBCCDD@CCCBA2::4;?@@8>A@@=BDC?CB@B@ABCD@CBBGBBBC@BBB@B?CCBB@B@B<@@BC?CABACBCBCBBBBBBCB?CCC?BB?A>@@@@@BCCCAC@>>>.:5;>;;;<;*;@ABC<AACBABBAAA5;;;;*:CC@A?AGCEACCCCCBB?C@CCABBC@BBC@DCBBCCCCCBABB@@@DD@?>?CBBAC?C7;;BB<@@AA
@ATNG8:03972:02382
GATGGTAGTGTGTCTCGAGAGTAGTACTCATTCGTTTCGGAAGAGACAGGTACGTTAATAGTTAATAGCGTACTTCTTTTTCTTGCTTTCGTGGTATTCTTGCTAGTTACACTAGCCATCCTTACTGCGCTTCGATTGTGTGCGTACTGCTGCAATATTGTTAACGTGAGTCTTGTAAAACCTTCTTTTTACGTTTACTCTCGTGTTAAAAATCTGAATTCTTCTAGAGTTCCTGATCTTCTGGAGATACACATGATACTCTACCATCGTAATTGCGAAGTCT
+
:;7<-//45:@A;665<655;::;;;=<=;;6;888599258@=BC>CC@BBBCB?B?BCBB?CADBBBBB@@B=;;;;;';@;?@BB=@;?;;A@C?CC@;;:BBCAFGDCCBBB@BCC@D@BBCAABCC>BBB@?ACCCCCCCCBBBB@@@C>@@B@AA>@>;:<;;CCCBABBBBB7;4;=;;;;;(;@@@A=B:;:@@??==29999$5;;;<>=:CC@BBBC@?@AG?BBBAA@??@@8;:CHJBBBDFEBBBAAACBC@BBAAAB>A6;;;B?BBBA
@ATNG8:03979:02385
GATGGTAGCGCACACATAGATACAGTACTCATTCGTTTCGGAAGAGACAGGTACGTTAATAGTTAATAGCGTACTTCTTTTTCTTGTCTTTCGTGGTATTCTTGCTAGTTACACTAGCCATCCTTACTGCGCTTCGATTGTGTGCGTACTGCTGCAATATTGTTAACGTGAGTCTTGTAAAACCTTCTTTTTACGTTTACTCTCGTGTTAAAAATCTGAATTCTTCTAGAGTTCCTGATCTTCTGGACAGAGTGTGCAGATACTACCATCGTAATTGCGAAGTCT
+
@B@A>A<BBCC@???969;>?>>:?@@<<@;919>==5=@:?:A<<:<59.5999:7;:>>>C8@<?BA666=;<34////$/:)/////(/68:.333-3849<<:;B@CCCECCCC@DBD@B?CCCECCBC@BBCCACCCCCCBBCCCCCBBBB@BCC@CC@C?CB;;;BDDC@CBAAA.;5;>;;;;;*;@AAC=B;;;BBCAAA=AAAA,@AABB@CACIACCCDGCCACADDFGCC8;;<?BBBBBBBBBCBCDCDCBCCCACCBC;;7;?A@CB@BBCC
@ATNG8:03980:02399
GATGGTAGGAGACACGTCGCACACGTACTCATTCGTTTCGGAATGAGACAGGTACGTTAATAGTTAATAGACGTACTTCTTTTTCTTGCTTTTCGTGGTATTCTTGCTAGTTACACTAGCCATCCTTACTGCGCTTCGATTGTGTGCGTACTGCTGCAATATTGTTAACGTGAGTCTTGTAAAACCTTCTTTTACGTTTACTCTTCGTGTTAAAAATCTGAATTCTTCTAGAGTTCCTGATCTTCTGGCGCTCTGTCACGTCTGCTACCATCGTAATTGCGAAGTCT
+
BB@B>BBB?CCCCCCCC>>?=BBDCA>=;;;;69777.5838(----857769;;::6:*///805068///866685:@BBB2<=::8899-8;:;474=6==7<00///)/355688855AC<A<>>>:;78;9>@AA<===A=A;;;><A>:997155249=8=:<==>>=>A@;<999:-:9@48888)8><==7;;@@@=@@@@@57666+6///=7=9AA=AA@@???=A<A?@@AA:99=66669;;;AA@@>>=AAAAAA<A??>>><@<CCCDADDAB
@ATNG8:03337:03240
GATGGTAGCGAGCGAGTGTGTATACCAGAAGATCAGGAACTCTAGAAGAATTCAGATTTTTAACACGAGAGTAAACGTAAAAAGAAGGTTTTACAAGACTCACGTTAACAATATTGCAGCAGTACGCACACAATCGAAGCGCAGTAAGGATGGCTAGTGTAACTAGCAAGAATACCACGAAAGCAAGAAAAAGAAGTACGCTATTAACTATTAACGTACCTGTCTCTTCCGAAACGAATGAGTACTATGTAGAGCTCTATACTAGCATCGTCCGACTAAAGTCT
+
@@AB?B>B@@@@A@@ADCDCB@9;;7;@@?@AACCC@B@DBBAAAA?CC?D@BABBBBBC3B?CCCBBBCCBCB<A?;;;;;*;A=A5;::09CC@DCCDCCC9:7;<@@@AAA?BBBCDCBBBBBCCEBCB@CCCC?BABB@AAA?C>;;;=@BBBCECB?:;;@@A?BB?BB@<=>::9,9@@<ABBBB3BB>A9:9ABB=>8<8===A;?<?@DCD@BAAABDC?B?@@@;@BB?;;;BCC>??BBBB??@BBBAA988>??EA@@AAA>ABDCCD=CBAA
@ATNG8:03340:03231
GATGGTAGTGATACAGATCAGACACCAGAAGATCAGGAACTCTAGAAGAATTCAAGATTTTTAACACGAGAGTAAACGTAAAAAGAAGGTTTTACAAGACTCACGTTAACAATATTGCAGCAGTACGCACACAATCGAAGCGCAGTAAGGATGGCTAGTGTAACTAGCAAGAATACCACGAAAGCAAGAAAAAGAAGTACGCTATTAACTATTAACGTACCTGTCTCTTCCGAAACGAATGAGTACAGAGAGTACGATATGTCTACCATCGTAATTGCGAAGTCT
+
8949.44:;=CBB=>?6666=>D>@::><397:///383555///9165373//(/88888)81688::<==@@G7:/0////$//)/)55505=>:<<AA55545.48995;?::>@A@ABB=<;CCBBBDB?DCEC?AA@???9:7;@BBB@BBAACECC?BCCBBB?>?9?AA;>>999+3888;;<<<,<<9:9;;BAA@@7;7:???<@=?@BBBAFDCCBCC=?=?CC>CBB?AAABBCBBBBBBBBBBBBABADB@@?A;>@@A<<6<167@@;=>=>
@ATNG8:03344:03219
GATGGTAGCGAGCGAGTGTGTATACCAGAAGATCAGGAACTCTAGAAGAATTCAGATTTTTAACACGAGAGTAAACGTAAAAAGAAGGTTTTACAAGACTCACGTTAACAATATTGCAGCAGTACGCACACAATCGAAGCGCAGTAAGGATGGCTAGTGTAACTAGCAAGAATACCACGAAAGCAAGAAAAAAGAAGTACGCTATTAACTATTAACGTACCTGTCTCTTCCGAAACGAATGAGTACGTGTGCGACGTGTCTCCTACCATCGTAATTGCGAAGTCT
+
@@5;06<BAABA<AAA<AABEDBBC>@CD?BBBB;;5;5:8;===??AA=@?BA@@ACDD5A@AHHCCBCCCBB=CECCCCC5CA<@2999.;CC@<;9@BBCBC@B?AD>@?B>A@??@DCCCCCCBBCCC@CCCC?@@BACBAA<B>B@@=ACCCCEDC@BBBDA@<AA>ABB>@@999+8>=9<===>?'?A?D9:9BBEBB5:7;===5;5;ABBB@CBBBBBA>A=;;;0;@@=?DBCBBBBBBBAABBBCAA@ABB>@@C?A@;=AD@C@CC@?<@@??
@ATNG8:03337:03257
GATGGTAGGTGCACATGAGTGTATCCAGAAGATCAGGAACTCTATAAGGAATTCAGATTTTTAACACGAGAGTAAACGTAAAAAGAAGGTTTTACAAGACTCACGTTAACAATATTGCAGCAGTACGCACACAATCGAAGCGCAGTAAGGATGGCTAGTGTAACTAGCAAGAATACCACGAAAGCAAGAAAAAAGAAGTACGCTATTAACTATTACGTACCTGTCTCTTTCCGAAACGAATGAGTACTGCGTCTCACTCTCGCCTACCATCGTAATTGCGAAGTCT
+
@BAB>?;DA@AA==?@>>DCCAA;<2::0*00//;;8;6?;>>>00*0*0:>;@A>@@BB@1C@BBBCCCBABBB=BBCBCBC3A@=@5;;;-;AA=BBCBBBCCC?C?CA>BBC:>=CCBB@CECCDDBBBC@BBAC?BBBB>??@9>9@::6;BBBBCCB?BDCBBB?AB=@@@8<<999+9>>;988888%/:7:///8;=A=1616;==-//=AAA<AACBBBCD;@<@@@8@@@=@@B@???AB@>@@;;;@@@@CCB>BBB<A@@>>>8?;AA@A=@@@B
@ATNG8:03345:03262
GATGGTAGAGAGACTGTAGCGCACCCAGAAGATCAGGAACTCTAGAAGAATTCAGATTTTTAACACGAGAGTAAACGTAAAAAGAAGGTTTTACAAGACTCACGTTAACAATATTGCAGCAGTACGCACACAATCGAAGCGCAGTAAGGATGGCTAGTGTAACTAGCAAGAATACCACGAAAGCAAGAAAAAGAAGTACGCTATTAACTATTAACGTACCTGTCTCTTCCGAAACGAATGAGTACGATGAGATCTCGTGTGCTACCATCGTAATTCGAAGTCT
+
@@BC@CCCDCCCBCCICBBBBBBBD>BBA?CBBBBB@B>A@AAAAA>AB?B?BBBBBBBB3B?CBBBCCBBBBA;>?::;;;*;C>C=AAA9AEEBAAACCCCAA>AAEDACCD>AABBBCCCCBBBCCBBB@DBAA=AACCBBAB>C?CAA?ACCCCCCB?BBBBAA?CD>BAB?BB???8?=<9==<<=+==8=;;;@@@@A<@;??AA;A;AABAA>ABAAABB?B?CCC>BBB>AABCBBBBBBBBBB@>>>>>>>???>><>=>>@@<@>B@?=?;;:
@ATNG8:03360:03255
GATGGTAGTATAGAGCTCTACATAGTACTCATTCGTTTCGGAAGAGACAGGTACGTTAATAGTTAATAGCGTACTTCTTTTTCTTGCTTTTCGTGGTATTCTTGCTAGTTACACTAGCCATCCTTACTGCGCTTCGATTGTGTGCGTACTGCTGCAATATTGTTAACGTGAGTCTTGTAAAACCTTCTTTTTACGTTTACTCTCGTGTTAAAAATCTGAATTCTTCTAGAGTTCCTGATCTTCTGGATACACTCATGTGCACCTACCATCGTAATTGCGAAGTCT
+
/7//)//;;=BBBAB<666<<<BCCCDCBBCB>B;;;07:6;7885>=<;?B@@>?<??BBAB?B?BACCB@@=A9:;;;:*:>9<8888&2>::5:0.)--)----77.33:==<AA=;;;<><@AA;;:>@=>>;;6;?=?=>===>>AA=<=>:866;BE<@;>>>A@?@??<?@@@@3@;><>>DDD/>>>AC7>@@=;=@@??<@AAA/@>@@A<A<@@;@@@AB@@<@<@@@@@A<A=>:=?@>>>>@@>>>>>>?<???=AA@@@A<A:==AA=B?>>
@ATNG8:03356:03324
GATGGTAGCACGACACGACGATGTGTACTCATTCGTTTCGGAAGAGACAGGTACGTTAATAGTTAATAGCGTACTTCTTTTTCTTGCTTTCGTGGTATTCTTGCTAGTTACACTAGCCATCCTTACTGCGCTTCGATTGTGTGCGTACTGCTGCAATATTGTTAACGTGAGTCTTGTAAAACCTTCTTTTTACGTTTACTCTCGTGTTAAAATCTGAATTCTTCTAGAGTTCCTGATCTTCTGGTCTACTACACTGTACTCTACCATCGTAATTCGAAGTCT
+
@<99<ACDCCC@BACBBBB;66=BBBDCCCCB=@@??=@C@C@CCCCABB@EC????B@CCCC?C@CBAAAECBB?BBCCD3CC;@888,8AAA>ABB?CC;>>BBBB>A=>>>>>E:==>:?;??A>AAAC6<<DD:=>>==<>>===@@>?>B>=>=<??;?688>BA==;;69::DD6A:=678888(7=///)/89///698;/877(2888;6C48818@><8888=5>A?;;=177=9===;;;;>>@A@AAAA=:7717:::::5:7???<??AA
@ATNG8:03369:03327
GATGGTAGTGCGTGAGAGAGAGACCCAGAAGATCAGGAACTCTAGAAGAATTCAGATTTTTAACACGAGAGTAACGTAAAAAGAAGGTTTTACAAGACTCACGTTAACAATATTGCAGCAGTACGCACACAATCGAAGCGCAGTAAGGATGGCTAGTGTAACTAGCAAGAATACCACGAAAGCAAGAAAAAAGAAGTACGCTATTAACTATTAACGTACCTGTCTCTTCCGAAACGAATGAGTACTGTATCTATGTGTGCGCTACCATCGTAATTGCGATGTCT
+
:>;A;?DCCCDCBCBBAACBBBABB;@?A:AABD@@=@:?>A???C@CF?C@99:94=<=+=8888==BC@B@;8794999'4;7?.55509>D@966AB@=@B?B>BB?BAA?AABBBCCCBABCCCBBA=??;;6;A@@DBBB?B?B@A?ACCDCBDB@AAAABA?BB?B??:==99:,8778=>>@@@'==8<;:;===@B<@<>>AB<@;==B@@=@CBCBBB@B@BBB=???<9::BAA@BBBA???BBBDCAA>?@A??<?@@AAA=A;CCCA@@@99
@ATNG8:03323:03398
GATGGTAGAGTATCATGTGTATCTCCAGAAGATCAGGAAACTCTAGAAGAATTCAGATTTTTAACACGAGAGTAAACGTAAAAAGAAGGTTTTACAAGACTCACGTTAACAATATTGCAGCAGTACGCACACAATCGAAGCGCAGTAAGGATGGCTAGTGTAACTAGCAAGAATACCACGAAAGCAAGAAAAAGAAGTACGCTATTAACTTATTAACGTACCTGTCTCTTCCGAAACGAATGAGTACTACTCTCAGAGACACACTACCATCGTAATTGCGAAGTCT
+
8444.444;<<<<<<65559/////)///1/4////)//(/8:;4557;;8=?BCCCCCCC1B?B@<<<555555)4<;<===+<;7;.444&49939<<<<A???8:59@:<;<48>>?@@@@A@BAB@;::=AAAB@C@@@AB::6;>A;;69??:?<?A=AAABBB?BB<A>>588AAD;=;;<89999(/906...88:55052..(.526055>>C?B966@?A=A<@@C=@@@<@>?;===B8::?>?@?===@><<=@@A?B66388*-(-..,08///
@ATNG8:03363:03352
GATGGTAGCACGACACGACGATGTGTACTCATTCGTTTCGGAAGAGACAGGTACGTTAATAGTTAATAGCGTACTTCTTTTTCTTGCTTTCGTTGGTATTTCTTGCTTAGTTACACTAGGCCATCCTTACTGCGCTTCGATTGTGTGCGTACTGCTGCAATATTGTTAACGTGAGTCTTGTAAAACCTTCTTTTTACGTTTACTCTCGTGTTAAAAATCTTGAATTCTTCTAGAGTTCCTGATCTTCTTGGACAGAGTGTGCAGATACTACCATCGTAATTGCGAAGTCT
+
@A@A8<=@;<<===>>;955555599<6666>:>BBC>CC@C@C<<<<>>9>;;55457<<;<9<8<BC>9::33,33333$3317333,3;;6;27333(386;98.7>?8?@:65//(..356276=:>>;58=<>BCE=>>;;;66=<888@A><<575717<8=8==>>====<36/9>@-839-//@@@,;;===6=@?<=<==;;5:@AA/???=AB<?;?A===<///71616;=::=5//-/9<<7;<A???AA@>>>>>>>A=A===AA<@:==;;6;===
@ATNG8:03336:03403
GATGGTAGCACGAGTCACTCATATCCAGAAGATCAGGAAACTCTAGAAGAATTCAAGATTTTTAACACGAGAGTAAACGTAAAAAGAAGGTTTTACAAGACTCACGTTAACAATATTGCAGCAGTACGCACACAACCGAAGCGCAGTAAGGATGGCTAGTGTAACTAGCAAGAATACCACGAAAGCAAGAAAAAGAAGTACGCTATTAACTATTAACGTACCTGTCTCTTCCGAAACGAATGAGTACGATGAGAGAGCTCTCTCTACCATCGTAATTGCGAAGTCT
+
89:?8<<=CDCCBBBCICCC;956<6@@B=AABBBB?BC=@@B00/?6=<3<3/0+/::>??0:;?BB898A;@?@8979::::)995:.555&5;;;?A@A@@;DD?B@CC?AAA>@@ABBBBCIBCBCBBBB?B@CC=@@AA@A@@=??ABC?BBBA?@?B?BCBBBC=??>?AB?CBBBC?:9:?==?@@2@D@BAAAB99:A>A=BCBB@B>AABBB?BBBBBAA=@=ACD>ACC????G???B???ABBAAAA??>AB@???<@@??=B=A7;:AA<@@AA
@ATNG8:03340:03449
GATGGTAGCACGAGTCACTCATATCCAGAAGATCTGGAACTCTAGAAGAATTCAGATTTTTAACACGAGAGTAAACGTAAAAAAGAAGGTTTTACAAGACTCACGTTAACAATATTGCAGCAGTACGCACACAATCGAAGCGCAGTAAGGATGGCTAGTGTAACTAGCAAGAATACCACGAAAGCAAGAAAAAGAAGTACGCTATTAACCATTAACGTACCTGTCTCTTCCGAAACGAATGAGTACGTGTGCGACGTGTCTCCTACCATCGTAATTGCGAAGTCT
+
444405:<<>666<;;;>>@C@AA?6>9@:>;;BA=9==?AA00/;6//+/4:9:<<<==+=9====<:98879133444444#49498=@@2>@@<<<<B9:5@@8<8=<::>@05:??@BBAA<@@BABBB@BCCC=A:::?A4839>A9925>>;;<@C=A?CCCC>>>8;7;,77;79(33/586666'..(.3375559938483;73;6<:@@A?AABBBBB6:6:@@;???ABBABBA???AABBB>=>@@B>>><@@@<>>>?CC>A7::AA?AAAA
@ATNG8:03353:03422
GATGGTAGTGTGTCTCTGAGAGTAGTACTCATTCGTTTCGGAAGAGACAGGTACGTTAATAGTTAATAGCGTACTTCTTTTTCTTGCTTTCGTGGTATTCTTGCTAGTTACACTAGCCATCCTTACTGCGCTTCGATTGTGTGCGTACTGCTGCAATATTGTTAACGTGAGTCTTGTAAAACCTTCTTTTACGTTTACTCTCGTGTTAAAAATCTGAATTCTTCTAGAGTTCCTGATCTTCTGGAGATACACATGATACTCTACCATCGTAATTGCGAAGTCT
+
AB9926?DDCBBB@=@AA@@CB@@@A@@@@@?;@@AA>BCAD?CCDBBCC@CCCCCAC@CCCC?A>ABBCCBBBC>;;;;:*;A=BCCC>CA@A<AAB?CIACBCBBDBFEDCCBBB@BCC@C?CCCCCBBC@CCCC?CBBBCBCBBCDBBBCBB?BBB?CC?C>A@AAABBBB?A@@@@7>;>=::::-;CCBC>CCCCCCCCBB>BCCC3CCCCCAE@CC?BBCCCBB?B?BBBCCC@BBC@BCCCCCCCCCCCCBBBD@BB>B@@@BB@B?CBBB?CAAA
@ATNG8:03358:03425
GATGGTAGCTCTGCTCTGACTCTCGTACTCATTCGTTTCGGAAGAGACAGGTACGTTAATAGTTAATAGCGTACTTCTTTTTCTTGCTTTCGTGGTATTCTTGCTAGTTACACTAGCCATCCTTACTGCGCTTCGATTGTGTGCGTACTGCTGCAATATTGTTAACGTGAGTCTTGTAAAACCTTCTTTTACGTTTACTCTCGTGTTAAAAATCTGAATTCTTCTAGAGTTCCTGATCTTCTGGGTCTACGCTCGTCGCGCTACCATCGTAATTGCGAAGTCT
+
;;6<9==BBA<@HCEFCBBAJCBBBBEDCC;:8:BBB>BD@D@BBBCCDDABBB;;9:?CCBB@C@CBBDC;;;A???@@@,;;59@@D9ABAA=B@D>AB?AABBCE@CCFCCBBB@BBB@B?CDBBBCCC?BBBB@DAAABBBDDCCBBBBCC?@?@@CB?B?BBCCCBCCCACCBBB6;5;;;;;;.;BBFJ>I;=;CBAA@A=BABB2B@@AJ@CABFABBBAA@B?B?BBAB@@9>8::6;@@@BBBCBBBBB@@@CBB@BBBCA@=@=AAAA@DABA
@ATNG8:03363:03438
GATGGTAGCTCGCTGATGATATCTCCAGAAGATCAGGAACTCTAGAAGAATTCAGATTTTTAACACGAGAGTAAACGTAAAAAGAAGGTTTTACAAGACTCACGTTAACAATATTGCAGCAGTACGCACACAATCGAAGCGCAGTAAGGATGGCTAGTGTAACTAGCAAGAATACCACGAAAGCAAGAAAAAAGAAGTACGCTATTAACTATTAACGTACCTGTCTCTTCCGAAACGAATGAGTACACATCGTCGTGTCGTGCTACCATCGTAATTGCGAAGTCT
+
;;6<8==BBB>BB@B?BBBBCCCCC@CDD@CCC@@@?A>AAB::9B@BB@C@BB???AAA2B?BBBBBABA???5<<;;::;*9@;@;ABB;BCCA<;:BCDDCB@C@AA>AAA>AAAABBBCCCCCCCCCC?CCCC>@@AAAAA@<A?BAA?BBCBBCCB=BCCDA@>AB?ABA<@@:99,9>=;988888%8A<?<;;DBBBC<?;???A:=:=ABBB@BBCBBBB?B?BBC>CBB?BBCCBAACBBBBBBBBBCCCBAAABBD@BAAABC?D?AAAB@BB>>
@ATNG8:03363:03441
GATGGTAGAGTATCATGTGTATCTCCAGAAGATCAGGAACTCTAGAAGAATTCAGATTTTTAACACGAGAGTAAACGTAAAAAGAAGGTTTTACAAGACTCACGTTAACAATATTGCAGCAGTACGCACACAATCGAAGCGCAGTAAGGATGGCTAGTGTAACTAGCAAGAATACCACGAAAGCAAGAAAAAGAAGTACGCTATTAACTATTAACGTACCTGTCTCTTCCGAAACGAATGAGTACTACTCTCAGAGACACACTACCATCGTAATTGCGAAGTCT
+
/7//)//:;@AAA;AA=@@@AA@@>38<>498<=>?;@?ABBAABA=AA5;5:@=95959$56@;>BB=BBDDD=BAA@@@@0@C>C>BBB7A@G=@@@BBBBCC<@=?>8=@@;?B>=@BCDBBCCBCBAC?C;<;?CCA@@A::3;=A;<7;@@?CCCF>BABCBB@BB?BBB>A@?==,88808CCCC3CD:>==>@>A>?3838>??8=8==BBB>BBBB@@@?B=:;;0:9948=>AA??>BCBAAADCBBBBBAAAAAB?@=:9><691;;;=8=566
@ATNG8:03366:03433
GATGGTAGGCGAGATTGAGACGCAGTACTCATTCGTTTCGGAAGAGACAGGTACGTTAATAGTTAATAGCGTACTTCTTTTTCTTGCTTTCGCGGTATTCTTGCTAGTTACACTAGCCATCCTTACTGCGCTTCGATTGTGTGCGTACTGCTGCAATATTGTTAACGTGAGTCTTGTAAAACCTTCTTTTTACGTTTACTCTCGTGTTAAAAATCTGATTTCTTCTAGAGTTCCTGATCTTCTGGATATGAGTGACTCGTGCTACCATCGTAATTGCGAAGTCT
+
:;558=<=<;;@@>>7<<@@BA;<=669BBCB@BA@@<AE@E?A?BBBBB@CCBAA=@;?>==9>7=8=@:888848;<<<+8848?=>7:?780738499*//899965997;>;?;=>>:=8=?>;;;>=7<::;///::AA;;;;===9666)---,22,307699=5557055:;A.A6;7;?DDD/A@?@?:@??@B;;;;@4:;;:*:;;:=>A:AD<AAAA@@@=@=ADEB>>;><<8=:::?@@???AC;;;>=@@@7::===<5:5:<=A>???>
@ATNG8:03367:03402
GATGGTAGCTCTGCTCTGACTCTCGTACTCATTCGTTTCGGAAGAGACAGGTACGTTAATAGTTAATAGCGTACTTCTTTTTCTTGCTTTCGTGGTATTCTTGCTAGTTACACTATCCATCCTTACTGCGCTTCGATTGTGTGCGTACTGCTGCAATATTGTTAACGTGAGTCTTGTAAAACCTTCTTTTTACGTTTACTCTCGTGTTAAAAATCTGAATTCTTCTAGAGTTCCTGATCTTCTGGGCTGCGCTGATATGCGCATCGTAATTGCGAAGTCT
+
<==B?B=AA===>>@@@<<<======>>BDBB?ABCC<BB;:8;BBBBBB>@AA9965495<=8<7@69;DCBBC?@A@@?0@C@BCCC=AAA@6;9:6;C>AABA?@=<@@996BD@CBB?B=@?@@@BBC@CAAA9;;BBBCBCB@@@@@@BB?C;;9;C@B?CA@ACLEAB?@CBCC;C@C@CHHGD2BB;;;0;DBAAA@A:;4:?A?,@999D@CACC?CCCCCCC?B?BBBABC?;:<C=B;;;BB@@BCEFFDBBBDEGBB>B7;;@A>BBAA
@ATNG8:03368:03446
GATGGTAGTGATACAGATCAGACACCAGAAAGATCAGGAACTCTAGAAGAATTCAGATTTTTAACACGAGAGTAAACGTAAAAAGAAGGTTTTACAAGACTCACGTTAACAATATTGCAGCAGTACGCACACAATCGAAGCGCAGTAAGGATGGCTAGTGTAACTAGCAAGAATTCCACGAAAGCCAAGAAAAAGAAGTATGCTATTAACTATTAACGTACCTGTCTCTTCCGAAACGAATGAGTACCTCTCAGACGCTCGTCCTACCATCGTAATTGCGAAGTCT
+
899;8<=;@;<@>;666:<<:/0/:27///(/<;555592344777;.33,3,337:::::+:5:;;;888888;18244444$4:39.555&55<9=>66666;;9><==;>>>:=B<=CA@?@A?@?@@@@>BAAB?BBBAA@?@:@7;:A;@BCBCA@@=A?????;=@:?6=6=9969.//(/055556'582.....2555,2,287739355??>:>>==<9:499?AA:AB@187:=9:?077;<<7<><985559:??;589/--8)-)0///)3377
@ATNG8:03323:03485
GATGGTAGTGTGTCTCTGAGAGAGTACTCATTCGTTTCGGAAGAGACAGGTACGTTAATAGTTAATAGCGTACTTCTTTTTCTTGCTTTCGTGGTATTCTTGCTAGTTACACTAGCCATCCTTACTGCGCTTCGATTGTGTGCGTACTGCTGCAATATTGTTAACGTGAGTCTTGTAAAACCTTCTTTTTACGTTTACTCTCGTGTTAAAAATCTGAATTCTTCTAGAGTTCCTGATCTTCTGGACGACGCGCACTGACACTACCATCGTAATTGCGAAGTCT
+
:944.5:==DCCA<<<@?;@@?DCDBBAC;:4:@AA<ADAH@CCCCCDC@CCFGC@BABBCB?CB;;;;9:<??<?CDCC2;;99@BC;A596166=6;;9<@???A<;BBBBBBD>BBB@B@FDAABFCC@CAAA?AACBA@CCC;;;BBCBBABBA>@@=@;;:;;;BBCEABBAAA7A=A>;;<<<*;CCDK>CDCCCDBBBA5;;;;*;;;<@<A>A@=@BBBBBB?A?BBBBBE@BBB?B;<<<A@@@@@@ABBAA@DC4:9999=4906==<6;;95
@ATNG8:03326:03473
GATGGTAGCGCACACATAGATACAGTACTCATTCGTTTCGGAAGAGACAGGTACGTTTAATAGTTAATAGACGTAACTTCTTTTTCTTTGCTTTCGTGGTATTCTTGCTAGTTACACTAGCCATCCTTACTGCGCTTCGACTGTGTGCGTACTGCTGCAATATTGTTAACGTGAGTCTTGTAAAACCTTCTTTTTACGTTTACTCTCGTGTTAAAAATCTGAATTCTTCTAGAGTTCCTGATCTTCTGGACAGAGTGTGCAGATACTACCATCGTAATTGCGAAGTCT
+
@ACB:?C@@;<=656<A?<</00/7////<:;7:;=<5;:7;)///////)599444)45::?B5;6;@=98<5506=8;<>>>+::8088880889;49;949<.5555<@=ACCCCCBB?A@B@B@CD;=<BBD?CC;;;;AA;;;ABBBBBBBBA@=AAA=AD9;6;AB;;;BCC?CBBBB6;5;<:;;;:(:@BBC=CAAAAAB?>>=@@@@0@>?@B=B=BC?BBB;;<C@C@BDFCCC>AAC@BCDCCAABBBBBCCDDD@@@ACCA;;;AC@CCDD@CBAA
@ATNG8:03327:03473
GATGGTAGCATCATGCATATCTCACCAGAAGATCAGGAACTCTAGAAGAATTCAGATTTTTAACACGAGAGTAAACGTAAAAAGAAGGTTTTACAAGACTCACGTTAACAATATTGCAGCAGTACGCACACAATCGAAGCGCAAGTAAGGATGGCTAGTGTAACTAAGCAAGAATACCACGAAAGCAAGAAAAAGAAGTACGCTATTAACTATTAACGTACCTGTCTCTTCCGAAACGAATGAGTAACGATGAGAGAGCTCTCTCTACCATCGTAATTGCGAAGTCT
+
?;44055>>==<<<?>>??=B@??C7:;<8;:;BAB?B>A@>>933,33,33:8==C===+=8::@BB@@@@>>92254;;;$44.56;<<0<<=9669<@@BBB@B?BE@CCC@BB@?@BC;;<A?B@@??=BABA<@@@00+0:::?=9:55:=;<<<;:4/00)/:906;28886::::<3:33.3889:+5<5;///99>>?;>:==?A<@<@ACBB?BBBCCCC?B?BBC>C@@=?BBBBB?BBA>?>A>>?>;;;;>:::@@=A==>BB?@<AAAA39999
@ATNG8:03342:03457
GATGGTAGCATCATGCATATCTCACCAGAAGATCAGGAACTCTAGAAGAATTCAGATTTTTAACACGAGAGTAAACGTAAAAAGAAGGTTTTACAAGACTCACGTTAACAATATTGCAGCAGTACGCACACAATCGAAGCGCAGTAAGGATGGCTAGTGTAACTAGCAAGAATACCACGAAAGCAAGAAAAAAGAAGTACGCTATTAACTATTAACGTACCTGTCTCTTCCGAAACGAATGAGTACGTGTGCGACGTGTCTCCTACCATCGTAATTGCGAAGTCT
+
55<<8<>CCCBBCBAA<;;==::9:05==5::<5957:5<==9:394:98=?AA??====+B4==:::<?ABBC>?<@BGCD5A@=@>BBB9BAC?<;:BBBA@@>@?BD@CCDACAAABBCCCCFEDCBBB@CBB@6:9@?ACDC@C@C:;:;CABADDC?CCCABB?BB?BAA=AB@@@;><<;99::99%9D<?898@@BGD=B<>>>>;?<@@CCC@CCBCBBB=?=@??8@??<?AAAABB>>>@AAABBD>?>ABB>A==:=@@ACC?C?BBBB@A?>>
@ATNG8:03348:03456
GATGGTAGGCACTGCGCACACATCCCAGAAGATCAGGAACTCTAAGAAGAATTCAGATTTTTAACACGAGAGTAAACGTAAAAAGAAGGTTTTACAAGACTCACGTTAACAATATTGCAGCAGTACGCACACAATCGAAGCGCAGTAAGGATGCTAGTGTAACTAGCAAAGAATACCACGAAAGCAAGAAAAAAGAAGTACGCTATTAACTATTAACGTACCTGTCTCTTCCGAAACGATGAGTACGAGAGAGCACACGTGTCTACCATCGTAATTGCGAAGTCT
+
@@9:26>>06555<555666;>==>4<6515:////)/46--//)/938;6;8;:989=;;'84876///776;;5/46>>==+;;5;6;;;0?@A@;;:CCCCBB?A?AA<@?A<??:9;9?999B@@AABB?AB;;69:@@AABB>B@B000?????@?=><<>899*0:5;0/*/9::;5:776:::>>>'7727999876<@;@;><<@28289?@B?@?>?BBF@D?ABE@B::9?>?B>>>A@@<::?@755:@552888395556=05.54;91:///
@ATNG8:03368:03480
GATGGTAGCTCTGCTCTGACTCTCGTACTCATTCGTTTTCGGAAGAGACAGGTACGTTAATAGTTAATAGCGTACTTCTTTTTCTTGCTTTCGTGGTATTCTTGCTAGTTACACTAGCCATCCTTACTGCGCTTCGATTGTGTGCGTACTGCTGCAATATTGTTAACGTGAGTCTTGTAAAACCTTCTTTTTACGTTTACTCTCGTGTTAAAAATCTGAATTCTTCTAGAGTTCCTGATCTTCTGGGCAGACTCTCACACGCCTACCATCGTAATTGCGAAGTCT
+
<;;69===B=@<@<<666===6666==<<:88-34444&44.4.49:::55.5:955./277//)/6::<>==@@?>;<<;<*;;59@DG<BA<<166:4::,/////>7<;>><666<===:>:??AAACCC?B@@@?CBBBBBBBB<;;BCBDB?BBD@CC@C>AABBBBB;;5;;::;*:;A;A?@?@,@BABD;B;;;::::9929595$4::5515=B@=BB@@?:><@:?>A?>>:??A@<AA?AE;;:CCA;00@000@;<;?<99292999;6;><<
@ATNG8:03339:03506
GATGGTAGTGTGTCTCTGAGAGTAGTACTCATTCGTTTCGGAAGAGACAGGTACGTTAATAGTTAATAGCGTACTTCTTTTTCTTGCTTTCGTGGTATTCTTGCTAGTTACACTAGCCATCCTTACTGCGCTTCGATTGTGTGCGTACTGCTGCAATATTGTTAACGTGAGTCTTGTAAAACCTTCTTTTACGTTTACTCTCGTGTTAAAAATCTGAATTCTTCTAGAGTTCCTGATCTTCTGGACAGAGTGTGCAGATACTACCATCGTAATTGCGAAGTCT
+
4444.4944555//////7//5455=::::>=5=9:::;>:>?AACDC@B?A;;;@=@=@AAB;@=BBBCCEHBC@BCBCB2AC?@@AA;A9>;196=8>?=@@B999=BCCCCBFCACCC@CAKGCBBBBC@DCCC?BCDCCBBBCCCDD@@?C@BBB@BB?B?BA@;:;@;;5;;;;;.;;@>;;;;.9??BD=BBDCCCDBAA4;;;;*;@@AC@C@CDAECC;;;C@C@BBBBBD?AAB@DDDFCCCCBCCCCBBAAC@@>ABBBCB?B9:9HDBICBB
@ATNG8:03358:03537
GATGGTAGCGCGACGAGCGTAGACCCAGAAGATCAGGAACTCTAGAAGAATTCAGATTTTTAACACGAGAGTAAACGTAAAAAGAAGGTTTACAAGTCTCACGTTAACAATATTGCAGCAGTACGCACACAATCGAAGCGCAGTAAGGATGGCTAGTGTAACTAGCAAGAATACCACGAAAGCAAGAAAAAGAAGTACGCTATTAACTATTAACGTACCTGTCTCTTCCGAAACGAATGAGTACCTCTCAGACGCTCGTCCTACCATCGTAATTGCGAAGTCT
+
59:;9==BCB@A@===<696;=<=>7<@A>@;:9A@;A=>=?00/;6?=::5/////888'85==8===<==DD>>;?@@@@,9;5:.::,5<<7;<;=<?<9;8:=@@=@@?>AAABBCCHCCCDBBB@@<@A;;5;?<:::/0,07>;>7:@@=>>;?9?B@@AB@CC????@BBBBA299917<<==.==:=>?ABAAAB;><>?AA7;7;ACAA?ABBBBBB?B>??A9@9:49@A?@BB@@AAA;;;>>>A>>>>;?>>:>===AB@A?AA@A?@BA=
@ATNG8:03362:03538
GATGGTAGGACGAGCGTCTGAGAGGTATCATTCGTTTCGGAAGAGACAGGTACGTTAATAGTTAATAGCGTACTTCTTTTTCTTGCTTTCGTGGTATTCTTGCTAGTTACACTAGCCATCCTTACTGCGCTTCGATTGTGTGCGTACTGCTCAATATTGTTAACGTGAGTCTTGTAAAACCTTCTTTTTACGTTTACTCTCGTGTTAAAAAATCTGAATTCTTCTAGAGTTCCTGATCTTCTAGGGTCTACGCTCGTCGCGCTACCATCGTAATTGCGAAGTCT
+
4444.44<3;555=5556<>;;;?:>>>?@@9=499,44.48<==@CBC?;;<;:2955==@;@>B@BAAA@@A<9:9:9*4=499CF>BC99696:8>=,00@=@A@CCB>@@:999AC?C?:9:BA?>B=A@?@;?@?@@A9:96007<::+//:6::6;6;:=<=<;;;7<9=99&5.5599999$55555)5<<>=?>=<<.95555#99;;;8<8<=9<<<??>>:<;==9:99249733(3//68///8::8888::::2889233,3,455585555
@ATNG8:03322:03567
GATGGTAGAGTACAGTGTAGTAGACCAGAAGATCAGAACTCTAGAAGAATTCAGATTTTTAACACGAGAGTAAACGTAAAAAGAAGGTTTTACAAGACTCACGTAACAATATTGCAGCAGTACGCACACAATCGAAGCGCAGTAAGGATGGCTAGTGTAACTAGCAAGAATACCACGAAGCAAGAAAAGAAGTACGCTATTAACTATTAACCGTACCTGTCTCTTCCGAAACAATGAGTACGAGAGAGCACACGTGTCTACCATCGATGGATCTGAGTCT
+
::55049999;;;;>>@>>??>>;;7:==3444:444.48889::788486@@@>:===+=7===887::;;;*////777'7949.555&555.5;?>>==594.4:5=45.4;;9;;<@996;<;::<8<4447545<;===0505::5:>;;:<5578AAA@B;?><888588AC;=??9?;;:/9<9>@8777766/78:77:49-5-5:98388:99994:49=>987477;<?;>;?777=5;6////..66622+2568922,255:888222
@ATNG8:03329:03572
GATGGTAGACATATCGTACTCTCTGTACTCATTCGTTTCGGAAGAGACAGGTACGTTAATAGTTAATAGCGTACTTTCTTTTTTCTTGCTTCGTTGGTATTTCTTGCTAGTTACACTAGCCATCCTTACTGCGCTTCGATTGTGTGCGTACTGCTGCAATATTGTTAACGTGAGTCTTGTAAAACCTTCTTTTTACGTTTACTCTCGTGTTAAAAATCTGAATTCTTCTAGAGTTCCTAATCTTCTGGTGTCGTCTATCATGTAACTACCATCGTAATTGCGAAGTCT
+
;?=A8@A?A@BCD>DCC>=CBABBAAAABCBC?BBCC>??<?:@=455<;6;;937,3,377:4@8>?A?=;;222'222222#25+229176:;=)0/33,3706555;>4<=>====?:>AA=A=AAA=>>?A<?@>>6;;??@?>>>@@@@;;;B;888=AB<?;@CC@;;;@B=B===<2<+/*/<<<;,;@8992=CA@@=:9//)/767*76;;A>D=@@=@@@>==>8=8=?;>>:7886*--7---37:;?:96--+----07777/-)-)--::7=9::
@ATNG8:03329:03590
GATGGTAGATACTCGCTGATACACCCAGAAGATCAGGAACTCTAGAAGAATTCAGATTTTTAACACGAGAGTAAACGTAAAAAGAAGGTTTTACAAGACTCACGTTAACAATATTGCAGCAGTACGCACACAATCGAAGCGCAGTAAGGATGGCTAGTGTAACTAGCAAGAATACCACGAAAGCAAGAAAAAAGAAGTACGCTATTAACTATTAACGTACCTGTCTCTTCCGAAACGAATGAGTACACACTCTCATATGACACTACCATCGAACTTGCAGAGTCT
+
BBBB?CAABBBCDCFBCCCBBB@@A9@@?<@@@@:;59<BABB=BB>CB6958BA@ABAA,@499?@@@A@A@@8?:;;;;;$9B;;4;;>0;B><@B=BCBB;;:9<AA<@@B>@@BBBCCCIECBBCBBB?BBBC?CCDCBABB@D?BAA>@CBBBBBB?BBBBBB?BB?AAA@BBBBC<@?>9;;;;;;&33-----89@AA8<889;C6A9?>BCB?BCCBBAC@C>AAC>CCC>AACAAACCGCCBBBB===BBBBCC@AA@F@??B>BC;??AAAB?@?
@ATNG8:03340:03551
GATGGTAGTGCGTGAGAGAGAGACCCAGAAGATCAGGAACTCTAGAAGAATTCAGATTTTTAACACGAGAGTAAACGTAAAAAGAAGGTTTTACAAGACTCACGTTAACAATATTGCAGCAGTACGCACACAATCGAAGCGCAGTAAGGATGGCTAGTGTAACTAGCAAGAATACCACGAAAGCAAGAAAAAAGAAGTACGCTATTAACTATTAACGTACCTGTCTCTTCCGAAACGAATGAGTACTGTATCTATGTGTGCGCTACCATCGTATCTCAGGAGTCT
+
:::=055<;;;;;;;;<>555@955)454.4;<@AB>@7>=3//661//(/38888;888)769:373;99888////9::9)::29.555&59>9995:;<<978;*00)//8178<<=;;<=>BB@@@AA>A;::=@A@?@A9949=@?@?====>===>>>?998;<<78A<6<:===39771737777$7:46758:;;<<5958;;>;?;A<B@@>@ABB;:92717;;5833073;;9=>?;;;;=377<<<BBB@@@AA7=?BB:;;?A;;;;>?;;8
@ATNG8:03363:03564
GATGGTAGTGTCAGTGCGCGTCGTCCAGAAGATCAGGAACTCTAGAAGAATTCAGATTTTTAACACGAGAGTAAACGTAAAAAGAAGGTTTTACAAGACTCACGTTAACAATATTGCAGCAGTACGCACACAATCGAAGCGCAGTAAGGATGGCTAGTGTAACTAGCAAGAATACCACGAAAGCAAGAAAAAGAAGTACGCTATTAACTATTAACGTACCTGTCTCTTCCGAAACGAATGAGTACGAGAGAGCACACGTGTCTACCATCGTAATTGCGAAGTCT
+
:99=<@=?BBCB:66>>@@>;;:993955.559;9>;?:?>@@=78133-36;>@AABAB1B>BBCBBBA999929?BCCDC2@A=A5;;<.<AB>BABABBCCC?B?AA=@@A>AACCD;;;CDDCBBBED@BBBC>@?BB9999?C=BCB@BCDCBBBB?BBBBBB?BB>999499AAA9@==988888(8>9>:;;@ABAA<><===A6;7;AFCD?BCBBBBB>@=AA@9A@A799ACBBBBBBBBB>BDBBBA=>@@A@@<@>==AC?A8@?AA?C;::
@ATNG8:03367:03558
GATGGTAGGACGAGCGTCTGAGAGGTACTCATTCGTTTCGGAAGAGACAGGTACGTTAATAGTTAATAGCGTACTTCTTTTTCTTGCTTTCGTGGTATTCTTGCTAGTTACACTAGCCATCCTTACTGCGCTTCGATTGTGTGCGTACTGCTGCAATATTGTTAACGTGAGTCTTGTAAAACCTTCTTTTTACGTTTACTCTCGTGTTAAAAATCTGAATTCTTCTAGAGTTCCTATCTTCTGGATACACTCATGTGCACCTACCATCGTAATTGCGAAGTCT
+
AA@B@CCE?BCCCDBBBCDCBBBD?B@@AB;;7;BBB=BB@B@BCCCDDD?DBBAD@D@CCBB?C@CCDDB@@CC?CCCCC1AB?CCCD>CCCC=BCDACC>@@BCBDACCBCCDCB?BCC?C?CCCCBBBC@CCCB?CCCCCBBBCCCCCBAAA?BCD?CC@A<?@BBBCBCE?D@@@@7@>B=:::::*:BDCD>BBCCCCCCCC@CDDD5DBBBC@D@CC?BCCCBAA?B?ABBBB<??B@CCCCCBBABBBBABBB>BBB@B@@@CD@D<AACDAD@@?
@ATNG8:03330:03620
GATGGTAGACACGTGTGCTCTCTCGTACTCATTCGTTTCGGAAGAGACAGGTACGTTAATAGTTAATAGCGTACTTCTTTTTCTTGCTTCGTGGTATTCTTGCTTAGTTACACTAGCCATCCTTACTGCGCTTCGATTGTGTGCGTACTGCTGCAATATTGTTAACTTGAGTCTTGTAAAACCTTCTTTTTACGTTTACTCTCGTGTTAAAAATCTGAATTCTTCTAGAGTTCCTGATCTTCTGGAGATACACATGATACTCACCATCGTAATTGCGAAGTCT
+
??@G@CCBBBCAA?@B666=<<@BCBBBBDBB?BBBB=AA=@=@@A@B@@6:9A?A?B;><?A=A=AABBCBBBB>A@@@@1<76://,.97>6@/0*//)///(.66399>9???A=888=B=CBA@===@=BBAA8::>>==>@BB???>>>B<;<;>AA<A<AA9>>AFDC?A@@AA3@;@;@?@AA2ABBEE>CCCECCA@@@>@@@@0C000F@@@AC?DDBB@@??B@BCBBC@::::<==>=AA??>=;@@CCCBBB@C??@CC?C9::C@<@???
@ATNG8:03342:03646
GATGGTAGGACGAGCGTCTGAGAGGTACTCATTCGTTTCGGAAGAGACAGGTACGTTAATAGTTAATAGCGTACTTCTTTTTCTTGCTTTCGTGGTATTCTTGCTAGTTACACTAGCCATCCTTACTGCGCTTCGATTGTGTGCGTACTGCTGCAATATTGTTAACGTGAGTCTTGTAAAGCCTTCTTTTTACGTTTACTCTCGTGTTAAAAATCTGAATTCTTCTAGAGTTCCTGATCTTCTGGGCAGACTCTCACACGCCTACCATCGTAATTGCGAAGTCT
+
@@;=:>BC;;6===:;;=666<=<8=<55559.544<5>>:@;?;?@@?A<@BCAA?@?CCCB@CAHCCBB;;;C5:9999'9=89455)555?:>@C@CE?@ABCCF@BACBBBBC?BBC@B@CCBBBCBC@BCCD;;;BBCAAABDCDCBBAC@CCC@DE@C=@?BBBBCDDABCBE=AA?A?BCCCC0ACAAA8AAABBBBBAB@CFIE5BBB<;8;>CB=AABCBBC>@>@BBBCF?AACC=BBDBAAAB;;;A@A@>BBB?ABA@AA=@7;;ABADGCB
@ATNG8:03345:03643
GATAGTGTCATATGAGAGTGTGTACTCATTCGTTTCGGAAGAGACAGGTACGTTAATAGTTAATAGCGTACTTCTTTTTCTTGCTTTCGTGGTATTCTTGCTAGTTACACTAGCCATCCTTACTGCGCTTCGATTGTGTGCGTACTGCTGCAATATTGTTAACGTGAGTCTTGTAAAACCTTCTTTTTACGTTTACTCTCGTGTTAAAAATCTGAATTCTTCTAGAGTTCCTGATCTTCTGGATAGCGACGCGATATACTACCATCGTAATTGCGAAGTCT
+
:<=BBDCBBCDCCCCCCCCCCC@@@BA@?<@AAB<BC@C@CCCCCCC?CDBCC@C?BBBC@B@CICCBBBCD;:99:9*:A<@@CJ>CBBB@BCB?BC9;:BCAB@BCCCCCCC@CCB@B@GCCCBAAA?ACCE>@@BBCCCCCCCCCBB@A>BBB?BC@C?BBBBBBBAA=@;:::.:>B;;;;;;*;BBBD;;;CBBBCEFF@CCCF5CBBBCAIACB@CCCCCCC@B?BBCCCC?AAD?DDBCBDEBBAAA@CDBBBAC@CAACCC@C899CB?BAAA
@ATNG8:03355:03620
GATGGTAGGACGAGCGTCTGAGAGGTACTCATTCGTTTCGGAAGAGACAGGTACGTTAATAGTTAATAGCGTACTTCTTTTTCTTGCTTTCGTGGTATTCTTGCTAGTTACACTAGCCATCCTTACTGCGCTTCGATTGTGTGCGTACTGCTGCAATATTGTTAACGTGAGTCTTGTAAAACCTTCTTTTTATGTTTACTCTCGTGTTAAAAATCTGAATTCTTCTAGAGTTCCTGATCTTCTGGGCTGCGCTGATATGCGCTACCATCGTAATTGCGAAGTCT
+
8944.44<6<==@@;?=====??@@DCBBCBB?BAAA>AG@D@CCCCCCC@CCCCC@D@CCBB>B@BFDDEDDBB?BCBBB5BA>BBCC>BBBB:;;CACE?BA@CBCACCCFCCCC?BBB@C@DDDD@@@B?@@@@<A@AAAABBCBBBCBAAA@CCC@CC>@>AABAABBBB>AA@A@9A@C>;<;;;*;BBBB<BBBBBBCBBC<@@@@,@@@AB@BACC@CCCBBBB@B@CBBCCA;@?@A6A;;;;CCBBCCCCBCCCBB@BBBBBB?B;;;CBACCCC
@ATNG8:03324:03669
GATGGTAGCATCATGCATATCTCACCAGAAGATCAGGAACTCTAGAAGAATTCAGATTTTTAACACGAGAGTAAACGTAAAAAGAAGGTTTTACAAGACTCACGTTAACAATATTGCAGCAGTACGCACACAATCGAAGCGCAGTAAGGATGGCTAGTGTAACTAGCAAGAATACCACGAAAGCAAGAAAAAAGAAGTACGCTATTAACTATTAACGTACCTGTCTCTTCCGAAACGAATGAGTACGATGAGAGAGCTCTCTCTACCATCGTAATTGCGAAGTCT
+
77//)//44579<///<>@;;955=3::<8<@BCCDDC8?AA5438433,3,37788===+=443:;888====/3244444$4>:@<@DD799?=@@@@>@@==:A?CC@CBB8:98?ACBCCCCCCBA@@7;;9A=A::9><88108<00*/788<:<?7?A????7<<>?@:476///(///3888888%874=222877..(.0...327)/.?@@;969><<>17387:699=9;@@777B>><=<?@?>88////98865(./----(-089;<7<;84
@ATNG8:03324:03699
GATGGTAGGACGAGCGTCTGAGAGGTACTCATTCGTTTCGAAGAGACAGGTACGTTAATAGTTAATAGCGTACTTCTTTTCTTGCTTTCGTGGTATTCTTGCTAGTTACACTAGCCATCCTTACTGCGCTTCGATTGTGTGCGTACTGCTGCAATATTGTTAACGTGAGTCTTGTAAAACCTTCTTTTACGTTTACTCTCGTGTTAAAAATCTGAATTCTTCTAGAGTTCCTGATCTTCTGGCGCGTATGTATGTCGCCTACCATCGTAATTGCGAAGTCT
+
;>995:<A=@@CBB>=<=ABACCCACBBBHCC@BBBB>CCC@CCCCCBB?BDAAA?BBCGCC?C@CCCCAAADD<9999*;C@C<;;8;CBC@CDF@CCABBBBABACECFCD@@>@AB?A?CCCCAA@B@BBBC?CBBBBBBBBBBBCCAAA@BBB@CC@C?BAAAABBBB?A:::9-:4:=@ABB8BCBBB>CCCCCICCBB?BBAA2B@@AC@CBCC?BBBBA@@?C?BBCCBB>@AC@CCBAABBCBCBBBBBB@CCD@A@@@DDAD?CCBB?BBBA
@ATNG8:03320:03705
GATGGTAGATACTCGCTGATACACCCAGAAGATCAGGAACTCTAGAAGAATTCAGATTTTTAACACGAGAGTAAACGTAAAAAGAAGGTTTTACAAGACTCACGTTAACAATATTGCAGCAGTACGCACACAATCGAAGCGCAGTAAGGATGGCTAGTGTAACTAGCAAGAATACCACGAAAGCAAGAAAAAGAAGTACGCTATTAACTATTAACGTACCTGTCTCTTCCGAAACGAATGAGTACACATCGTCGTGTCGTGCTACCATCGTAATTGCGAAGTCT
+
BBCC@CCCBCCBCA?===>966=CC=C<<9<BBAA??=:;=9///906658388333999)96333:::::::<655;CGDD1?@9=2::949AC?::6;;;>>B?B@??=?CC?CBBBBCBCBBDDDCAAA@CCCC>@@A@@B?@=@@DBB@CBCDCCDB?ABBFAA>BB?BCB;???@>8=<<999:::(8@9?;;;AABBB=B:>=??:>:>ADED@CAAABCC>@>A@@9@A@=@AAABBBBBBCCCA???CCCCBAABBA??@?ADD=A799??9?A@9
@ATNG8:03326:03711
GATGGTAGAGTATCATGTGTATCTCCAGAAGATCAGGAACTCTAGAAGAATTCAGATTTTTAACACGAGAGTAAACGTAAAAAGAAGGTTTTACAAGACTCACGTTAACAATATTGCAGCAGTACGCACACAATCGAAGCGCAGTAAGGATGGCTAGTGTAACTAGCAAGAATACCACGAAAGCAAGAAAAAGAAGTACGCTATTAATATTAACGTACCTGTCTCTTCCGAAACGAATGAGTACGTGTGACGTACGTGAGCTACCATCGTAATTGCGAAGTCT
+
5===:CC@@@;:6999:559499440/:>400//;>8=9=ACCA;;4;;5945<<99;;;*;5;;>CB;;59=904455555$5>8=:=@@2?>B?BAA@@?>::4:>AA@CCC?BBBBBCCCBBBB@AB@@<@BAA?B@@@@A::4;?AAA>@@@BBBAB@CDCBBB>@A=@@@4::===5=?=:?ABAB3AB?A888<<==?7;8;DD7;7:A;;;?B;;;@A@5;5:;;69BA=?AAAAA@@@@BABBBBBBCBBBBB;::?B:::BB<?<?A??:?A9:
@ATNG8:03328:03746
GATGGTAGTGTCATTTGAGAGTGTGTACTCATTCGTTTCGGAAGAGACAGGTACGTTAATTAGTTAATAGCGTACTTCTTTTTCTTAGCTTTTCTGTGGTATTCTTGCTAGTTACACTTAGCCATCCTTACTCGCCGCTTCGATTGTGTGTGTACTGCTGCAATATTGTTAACGTGAGTCTTGTAAAACCTTCTTTTTACGTTACTCTCGTGTTAAAAATCTGAATTCTTCTAGAGTTCCTGATCTTCTGGATAGCGACGCGATATACTACCATCGTAATTGCGAAGTCT
+
;?<<;====B@@@@?6>>@>>>;;5444445<8<A<A:?;:<2333333328<8775:06(//8(/(/889;888<777;;;)..-..9999.55666,22:48605367//(-4--.(.586:=95:596----(,47)..5;6<>==;@?@AA@>>>:<<1///6994:4>==9<;===-//<<<-<5:5>=@@@,<===///<<==@>>><AAAA/A;;;A:>:=<:=@??BAA<A=>=>>>>:>>>;>>@?>>>AD@>>>>>A==>A=>=>>><8<5:::?;?B<;
@ATNG8:03340:03722
GATGGTAGCTATACGTATATCTATGTACTCATTCGTTTCGGAAGAGACAGGTACGTTAATAGTTAATAGCGTACTTCTTTTTCTTGCTTTCGTGGTATTCTTGCTAGTTACACTAGCCATCCTTACTGCGCTTCGATTGTGTGCGTACTGCTGCAATATTGTTAACGTGAGTCTTGTAAAACCTTCTTTTTACGTTTACTCTCGTGTTAAAAATCTGAATTCTTCTAGAGTTCCTGATCTTCTGGAGATACACATGATACTCTACCATCGTAATTGCGAAGTCT
+
@@=B@BC>D;;;C:;6@>@CCFC@@@;9:AAB;A@@@<@E@D@BBABCGC@CCCAA=A@CCBC?B?BBBDBBB<B7>@>:=)@>2>?BB=>CA@<?::49A>@997>?8@A==B@@@=@@@;?;@DAA??>?=BA>=:;;;@>>>????A@?>>><;;;=>=:><;;;@@@@@@<???EE6B8;7;?AAA/AB=>>8=@A::;A9:96;;;;+=::;A<A=@@<>>>B;;:<A<AA@@>>:>>>;8::@?A@@:::AAA><=BAB<>>==>@>D7::BB=?===
@ATNG8:03360:03706
GATGGTAGCTATACGTATATCTATGTACTCATTCGTTTCGGAAGAGACAGGTGCGTTAATAGTTAATAGCGTACTTCTTTTTCTTGCTTTCGTGGTATTCTTGCTAGTTACACTAGCCATCCTTACTGCGCTTCGATTGTGTGCGTACTGCTGCAATATTGTTAACGTGAGTCTTGTAAAACCTTCTTTTTACGTTTACTCTCGTGTTAAAAATCTGAATTCTTCTAGAGTTCCTGATCTTCTGGGTGTATCAGCGAGTATCTACCATCGTAATTGCGAAGTCT
+
@A?A>AABBBCCCCCCDCCCDCC:;;@@AAA@?ACBD>BB>A@BBBCCCC?BAABB>B?BBBB?B=??AAAABCA<77777':?>DBAA;@BBB=@@B?BB>B@AAAA?BBAAAAAA=AAA;?=?>>=;<<A=BA@@8<=???@?@@@@@@>>>A<>>><AA<@;>;;AAAAAA:?>?BB6<69777777.8@AAC7==?88:A>8858CFF.A778?=D;>><AAA>;;;9>;?A???C9>>>>7;;;@@AAAA@====???AA;>>>>?A;A5;;AA9>;;;
@ATNG8:03327:03759
GATGGTAGCACACGAGATCTCATGTACTCATTCGTTTCGGAAGAGACAGGTACGTTAATAGTTAATAGCGTACTTCTTTTTCTTGCTTTCGTGGTATTCTTGCTAGTTACACTAGCCATCCTTACTGCGCTTCGATTGTGTGCGTACTGCTGCAATATTGTTAACGTGAGTCTTGTAAAACCTTCTTTTTACGTTTACTCTCGTGTTAAAAATCTTGAATTCTTCTAGAGTTCCTGATCTTCTGGATATGAGTGACTCGTGCTATCGTAATTGCGAAGTCT
+
ABBB@BCCC>CC996;>A@;9955AABBBAA=;;;C<BB9;9;AABB;;8:D;9<@D?CCCC=?=?AA?=>87<199:99$3317<?B<@AAB@BBB?AA>@899>?;?BAAB@@@:==@=@>BA?888;;>DA@@588;B?@>>>>>@@;<;;,//548:3<7;@@@@===@886@@>-7+/+/:>>@,==@@@2>>?@@==;:96;===+;==8==9=<@A=A@@==>>=B:==?933+---27777>>=>=>???@>>=??>>>>A8=5;;;;;?@@A
@ATNG8:03331:03788
GATGGTAGCGAGCGAGTGTGTATACCAGAAGATCAGGAACTCTAGAAGAATTCAGATTTTTAACACGAGAGTAAACGTAAAAAGAAGGTTTTACAAGACTCACGTTAACAATATTGCAGCAGTACGCACACAATCGAAGCGCAGTAAGGATGGCTAGTGTAACTAGCAAGAATACCACGAAAGCAAGAAAAAGAAGTACGCTATTAACTATTAACGTACCTGTCTCTTCCGAAACGAATGAGTACGATGAGAGAGCTCTCTCTACCATCGTAATTGCGAAGTCT
+
?A@B>@@CDCCBB@@@CCCDCCBBBAHCC@BBB@@@5;5:>??@AB?@@>@>@@BBBCCC5B@CDCCCCCCCCC=BB;;;;;*;C@F5;;;*:BB=9;9@BBBAB?A@BC@DBB?BABBBCCCCBCCCCCCCACBBB?BAA@BBBB?CAEBB?BCCCCCCC@CCCCBB>BB?BBB<?@BCC8>=>=@BCCC3CD?B>>>BBDBA:?9>>AA<?=>>BCC@CCBBBCC<A?@A@:ABB?BBBGCBBABAA@CA@@A@A??@=88>@=A9:9DD@B<AABA@C:99
@ATNG8:03349:03768
GATGGTAGTGATACAGATCAGACACCAGAAGATCAGGAACTCTAGAAGAATTCAGATTTTTAACACGAGAGTAAACGTAAAAAGAAGGTTTTACAAGACTCACGTTAACAATATTGCAGCAGTACGCACACAATCGAAGCGCAGTAAGGATGGCTAGTGTAACTAGCAAGAATACCACGAAAGCTAGAAAAAGAAGTACGCTATTAACTATTAACGTACCTGTCTCTTCCGAAACGAATGAGTACCTCTCAGACGCTCGTCCTACCATCGTAATTGCGAAGTCT
+
<<<<466@=>BD@@>>=966=>A=@;695598?@;:48<??>883<.3/5:3////////$/(/33333BB=A=9>8<4999'44.4.555&5<>7666<<;;?C>@<AC79:B?CABBCBBBBBBBBCCCC@BBAB7;;;:BD@A=B>AAA<BBBBBBBBACBBBAB=AB????<@@<==3333<=====+88457;9<>B:;8;>@A@A7;6;AABB?BBABABB@A?ABB=BCC?B???@:94:B???BBB>A@@@>=8=;;5;888AA?B;;;BB>A@A@
@ATNG8:03325:03808
GATGGTAGGACGAGCGTCTGAGAGGTACTCATTCGTTTCGGAAGAGACAGGTACGTTAATAGTTAATAGCGTACTTCTTTTTCTTGCTTTCGTGGTATTCTTGCTAGTTACACTAGCCATCCTTACTGCGCTTCGATTGTGTGCGTACTGCTGCAATATTGTTAACGTGAGTCTTGTAAAACCTTCTTTTTACGTTTACTCTCGTGTTAAAAATCTGAATTCTTCTAGAGTTCCTGATCTTCTGGATACACTCATGTGCACCTACCATCGTAATTGCGAAGTCT
+
996=9==?:@?>??<<<<<556<<8=;9;;65.5;>>:@B?B@BBBDEGG@CCEHGAG;;;BB?BAGCCCBBBCD>@@@@@0@C?CCCC?CCCCGDIF@CB?AAECCG@CCCCDCCC@CBB>B>BBBB@@@A=@AAA?CCCBDDDCCCCCCBBBC@BBB?AB<@=@@BCCBBBD@CCCBB9@<@=AAAAA1@CCCC>AABBBB;;;BAEDFD5C@@AB=A=@E@CCBBCCC@C@CBABAB>@?B?AAABBBAAB;;;AB;;6:@B;?;::AB@C:;;CC?BCCC
@ATNG8:03331:03826
GATGGTAGCGCACACATAGATACAGTACTCATTCGTTTCGGAAGAGACAGGTACGTTAATAGTTAATAGCGTACTTCTTTTTCTTGTCTTTCGTGGTATTCTTGCTAGTTACACTAGCCATCCTTACTGCGCTTCGATTGTGTGCGTACTGCTGCATTATTGTTAACGTGAGTCTTGTAAAACCTTCTTTTTACGTTTACTCTCGTGTTAAAAATCTGAATTCTTCTAGAGTTCCTGATCTTCTGGAGATACACATGATACTCTACCATCGTAATTGCGAAGTCT
+
?@;C@CCCBCCCCDECBBBCCBBBBBBCBC@@=?@@C=BB>B=BABCCCB@CCBBB@C@A@@@;@<@BBBBBABB<;0000'0>600/?;277;;7;<=9?C>@@@BBEAECCCCCDD@CCC=C?CDCCCCCC@CCCD@CBBCBBBBCDCCCBBBBC?CD@CC?C?BB@@@CCC@<@9999-:;>=:::::*;BBBF=BBCDDCCBBB?BCBC5CCCBGAH@GD@DBBBBCC?C?CB@AAD?BBC?BB@CCDD@@@CCCCBBBABB@A@@ABB@C<AACC?CBBB
@ATNG8:03335:03839
GATGGTAGTCTCAGATAGTCTATAGTACTCATTCGTTTCGGAAGAGACAGGTACGTTAATAGTTAATAGCGTACTTCTTTTTCTTGTCTTTCTGTGGTATTCTTGCTAGTTACACTAGCCATCCTTACTGCGCTTCGATTGTGTGCGTACTGCTGCAATATTGTTAACGTGAGTCTTGTAAAACCTTCTTTTTACGTTTACTCTCGTGTTAAAAATCTGAATTCTTCTAGAGTTCCTGATCTTCTGGGTCTCTCTCTCACGCACTACCATCGTAATTGCGAAGTCT
+
899;.44<:5;?666;;<=====?@;<<==<<9<>D><?;7<1669999:7:@AAB?D?BB@?<@=@ACC>>>>=340000)0>6000@@60//>A=?<>8=B:<<?799ABBBCDG@@?CBC@C@HDC9:;DC@BB@A<ABCAAACBDDCCBBBAC@BBB>AC?A?B@@;;;@AA=@BDEK;C@CACBEDG5ECCCC>CCCBAABCAA?CBBB0A@@AC@EGCC@CCDCBBB@D@CCDBBB?CCCC?CCCDAA@BBA@@BBBBBBBACBBBBA=@<@@AA>ABA@
@ATNG8:03351:03821
GATGGTAGCGCGACGAGCGTAGACCCAGAAGATCAGGAACTCTAGAAGAATTCAGATTTTTAACACGAGAGTAAACGTAAAAAGAAGGTTTTACAAGACTCACGTTAACAATATTGCAGCAGTACGCACACAATCGAAGCGCAGTAAGGATGGCTAGTGTAACTAGCAAGAATACCACGAAAGCAAGAAAAAGAAGTACGCTATTAACTATTAACGTACCTGTCTCTTCCGAAACGAATGAGTACTATGTAGAGCTCTATTCTACCATCGTAATTGCGAAGTCT
+
CBAB?BBDCBBBCDCBBB@@@@@@@<@BD@C>>>00+0;@>A???C?BB?B@??::8BBB3B?BB@@BBBBBDC>==@BCBB2BA=@5;;;6;BB@BAAADCCBB@A?BA?BAB?ACBBCCCECCCDCAABC@D@AA?B??>AB?=:@?B@@>@B@@ABBA>ABB?>>?BB?AAA=@@:9929<99:;;;;.;A=B>==@@@@@7:7;?AA7:7:AA@A?BA@@@??9?<?BB>CCC?ABDCCCBBBABAAC>@@AA=>><@?::5::::?A<@;BBBB@B:::
@ATNG8:03376:03204
GATGGTAGAGTATCATGTGTATCTCCAGAAGATCAGGAACTCTAGAAGAATTCAGATTTTTAACACGAGAGTAAACGTAAAAAGAAGGTTTTACAAGACTCACGTTAACAATATTGCAGCAGTACGCACACAATCGAAGCGCAGTAAGGATGGCTAGTGTAACTAGCAAGAATACCACGAAAGCAAGAAAAAGAAGTACGCTATTAACTATTAACGTACCTGTCTCTTCCGAAACGAATGAGTACGAGAGAGCACACGTGTCTACCATCGTAATTGCGAAGTCT
+
4444.4:<BBCCCAAAAACBBCBBA=@<>5>=:<>B?B?BCCBDCC@CC?B>AB@>>??@1A@CCCCCCD@?@@8?A@@@A@0@B>A5;;;*9BC?BBBBCBCBB?B?BB>BBC<A@AAACCCECCCBBBBB@DDCC<??A@DDAA<B?CED@BBBCCCBA?BBB@?@>BC>@@@=@BBBB>A@@9<<<<>.=>;A888AAAAA<?;>>CA:>:<>B@A>@BCBBCB>@>@BB=BCE?AABBCBBBBBBBBBBB@@ABBCCCBAA>AB>>AA=A?DCCC@C;::
@ATNG8:03381:03216
GATGGTAGTGATACAGATCAGACACCAGAAGATCAGGAACTCTAAGAAGAATTCAAGATTTTTTAACACGAGAGTAAACGTAAAAAGAAGGTTTTACAAGACTCACGTTAACAATATTGCAGCAGTACGCACACAATCGAAGCGCAGTAAGGATGGCTAGTGTAACTAGCAAGAATACCACGAAAAGCAAGAAAAAGAAGTACGCTATTAACTATTAACGTACCTGTCTCTTCCGAAACGAATGAGTACTACTCTCAGAGACACACTACCATCGTAATTGCGAAGTCT
+
4444.45<<@CBB=??===CLCBA@39993977---(-(--8/303<6;;4827717333333#34788474=:8;;3//0////$//)/299;0;<<:=<>>/0/99498<<7<;;05:@?@AAAAACCBBBDD@DBBB>@@@=??993;=A;;6;AAABBBB@BAABCC@@?<?CA3::9898*88819>A>?1<<:89>>?;:;;.5.25791839<ABB@CDAAA@?6949@@<BDE@CCBBBBCCBBABBBCBAAAAA@@AAAA;@@@@@@<@:BB@@=@AAA
@ATNG8:03386:03242
GATTGTGTCTCTGAGAGTAGTACTCATTCGTTTCGGAATGAGACAGGTACGTTAATAGTTAATAGCGTACTTCTTTTTCTTGCTTTTCGTGGTATTCTTGCTAGTTACACTAGCCATCCTTACTGCGCTTCGATTGTGTGCGTACTGCTGCAATATTGTTAACGTGAGTCTTGTAAAACCTTCTTTTTACGTTTACTCTCGTGTTAAAAATCTGAATTCTTACTAGAGTTCCTGATCTTCTGGAGATACACATGATACTCTACCATCGTAATTGCGAAGTCT
+
?@B:66=ABBBBC@B@@@?B@@@ABAA;@000+0>:>*////878:8<==<;7;0433:28489::<@@;B=AABBB2@A?AA;CF3=A@@397>8@B?AABAB@=@><==>>?=AAA<A:>=?55278;>??@<;;:@>98<;;9=;<;9947575896:<A>@>>?AAA;@@@@@5A;>;>@@@@/@AAA@7>??>>=@@;;7;EDD/AAA?;6<6:9///<<<=@@=B<???A>>;>@A;>>;;;BEA===AADDAAAAB<@@@AAA<A9<<AA<A@@@
@ATNG8:03401:03241
GATGGTAGGAGACACGTCGCACACGTACTCATTCGTTTCGGAAGAGACAGGTACGTTAATAGTTAATAGCGTACTTCTTTTTCTTGCTTTTCGTGGTATTCTTGCTAGTTACACTAGCCATCCTTACTGCGCTTCGATTGTGTGCGTACTGCTGCAATATTGTTAACGTGAGTCTTGTAAAACCTTCTTTTTACGTTTACTCTCGTGTTAAAAATCTGAATTCTTCTAGAGTTCCTGATCTTCTGGGTGCGCTACAGTCTCTCTACCATCGTAATTGCGAAGTCT
+
;;6B;@DC?A@?=A<><;;;=>=?==>?@>>?9@9:945<8>:<;;===B?BBABB?B?AAAA=@>AA@ABB@?@<@???@.>@9>8888&2><=:@AB?BB@BABBBB?@@???@?@<?BB=B<A@>>;;;@<@@@A<@???@@@???@AA>>>?;;;;=AA<@<???BBBB@@8;;@@@3@;><>AAAA/A>>>C9;;;?>>??>@;;===,=///>7@7AA=C>@@>>><A<AA@@?=785550///;;;@???AACCAA;;;03---7909-26::7<<@@
@ATNG8:03416:03213
GATGGTAGCTATACGTATATCTATGTACTCATTCGTTTCGGAAGAGACAGGTACGTTAATAGTTAATAGCGTACTTCTTTTTCTTGCTTTCGTGGTATTCTTGCTAGTTGCACTAGCCATCCTTACTGCGCTTCGATTGTGTGCGTACTGCTGCAATATTGTTAACGTGAGTCTTGTAAAACCTTCTTTTTACGTCTACTCTCGTGTTAAAATCTGAATTCTTCTAGAGTTCCTGATCTTCTGGTCTACTACACTGTACTCTACCTTCGTAATTGCTAAGTCT
+
ABBD@BCCCCBABBCCDDCCBBBBBCBCCCCC?BBCC=CC@C@BBBCCCC@DDB@A>@?BABB?C?CAA?AABCB?>>>?>.?B=A<=>:?BBC?AAC?CC598ACAA>BAABAA==:>?@;@=?>>>A@@@;C@==9>>==<<<>>@>>@A@@@8::<<::7;7;;@AAAA>=:>>=AA2?8=47////(/:9---3---977888+222&27777484885::;888@<@<@BB@@@;@>@<>>>@@@A;>>>>>??BAA@@7:769=>7=///669==<>
@ATNG8:03417:03205
GATGGTAGCTCACGTACGTCACACGTACTCATTCGTTTCGGAAGAGACAGGTACGTTAATAGTTAATAGCGTACTTCTTTTTCTTGCTTTCGTGGTATTCTTGCTAGTTACACTAGCCATCCTTACTGCGCTTCGATTGTGTGCGTACTGCTGCAATATTGTTAACGTGAGTCTTGTAAAACCTTCTTTTTACGTTTACTCTCGTGTTAAAAATCTGAATTCTTCTAGAGTTCCTGATCTTCTGGTAGAGCGTGCATATATCTACCTTCGTAATTGCGAAGTCT
+
@@@@=?<AAA<:66;>659CBBBBCCCCCCBB@BBAD>BB?@>@CBBCBC?AAAA@=A?CBCC>B>BBBBCFAAA?BCDDD3AA<??BA=>AA@<??A<@A<@??>@@>BB>>?@>><>@@<@<????;;;A=AAAA<>>@:;;>=@???@>>=A:===89818=?==>@===>9:;;;=-<0818::::*:=889*8:=:;:=;;;:::;:,:///@7@7??<@EB;;;>=B=A@@A@@<>>@<>>>AA;;;>>A=>=>>>?@@=A<A>>><@366>==AA=<
@ATNG8:03381:03261
GATGGTAGCTCTGCTCTGACTCTCGTACTCATTCGTTTCGGAAGAGACAGGTACGTTAATAGTTAATAGCGTACTTCTTTTTCTTGCTTTCGTGGTATTCTTGCTGTTACACTAGCCATCCTTACTGCGCTTCGATTGTGTGCGTACTGCTGCAATATTGTTAACGTGAGTCTTGTAAAACCTTCTTTTTACGTTTACTCTCGTGTTAAAAATCTGAATTCTTCTAGAGTTCCTGATCTTCTGGGCTGCGCTGATATGCGCTACCATCGTAATTGCGAAGTCT
+
894;056=@@@9;6?>>669CBBB=BBABB?>6?BC>6=A?C?BBCCDCD:CCCCCAC?CBBB@C@BBBCDCCCEADCCCC5BB?CBB@9?B;;5;9?;@B@CCCA@=@BAABBCC?BBB>A?AC@@AA@A>BBBB<A@@@BBBACBBBBBBBB?DA@?AEAE@BBCBBBBBA=BBABA7A<@=ABBBB2BCCCC;;;AAAABA@@?BCBC2DBBAA?A@CF@CCBBBBB@B@CBBCCC?BACB<BAAAABBBCEEABBBBCCC@BBBBCC@D9::CCACCCC
@ATNG8:03384:03258
GATGGTAGCACGACACGACGATGTGTACTCATTCGTTTCGGAAGAGACAGGTACGTTAATAGTTAATAGCGTACTTCTTTTTCTTGCTTTCGTTGGTATTCTTGCTAGTTACACTAGCCATCCTTACTGCGCTTCGATTGTGTGCGTACTGCTGCAATATTGTTAACGTGAGTCTTGTAAAACCTTCTTTTTACGTTTACTCTCGTGTTAAAAATCTTGAATTCTTCTAGAGTTCCTGATCTTCTGGTCTACTACACTGTACTCTACCATCGTAATTGCGAAGTCT
+
@@;A9=BDBB>?><<<;95555;>@BC@ABAA?ACDD?BB@B@BBBBBAA<?????=??BCBB?B>ABBBCAA=?577777)7<8?:88(73/(/6=/0)/968///;;6=???@@>><>AA=A<A??>>==@;@@>>:>@@@???B>>>@@>==A;;;;<@B<A=>>>>@@@@A;??BBC6>:=<@@DDD/A??@A1999:9:>;::46666)7//+/<7<5==<?BC???A<A=>>>A>>:>>>;@@@@@AA@@::;>>>@AABA<?;>><<;@8::@@<@@@>
@ATNG8:03391:03284
GATGGTAGGACGAGCGTCTGAGAGGTACTCATTCGTTTCGGAAGAGACAGGTACGTTAATTATTAATAGCGTACTTTCTTTTCTCTGCTTCGTGGTATTCTTGCTAGTTACACTAGCCATCCTTACTGCGCTTCGATTGTGTGCGTACTGCTGCAATATTGTTAACGTGAGTCTTGTAAAACCTTCTTTTTACGTTTACTCTCGTGTTAAAATCTGAATTCTTCTAGAGTTCCTGATCTTCTGGGTCTACGCTCGTCGCGCTACCATCGTAATTGCGAAGTC
+
<;6?:>CC?@ABBB;;;=CBBDDG@CBB@A<;7;BBD?CC@C@CCCBBBDACCCCB<A5;5;:2:29444444/9928888&------6(-/;>9=<A=AB>@>?CCD@CAAAAABC>B;;7;<AAAAAA?A<A@:85:??????@AB@@@AA>=5::?;?@<@:>>=;;:>;:476667(67=777888(7>///)//5/..3557+555&2555838355059999994837=????:>>BB:@@<:///9666///===AA<>>A???:>8<;<<6777
@ATNG8:03398:03267
GATGGTAGACACGTGTGCTCTCTCGTACTCATTCGTTTCGGAAGAGACAGGTACGTTAATAGTTAATAGCGTACTTCTTTTTCTTGCTTTCGTGGTATTTCTTGCTTAGTTACACTAGCCATCCTTACTGCGCTTCGATTGTGTGCGTACTGCTGCAATATTGTTAACGTGAGTCTTGTAAAACCTTCTTTTTACGTTTACTCTCGTGTTAAAATCTTGAATTCTTACTAGAGTTCCTGATCTTCTGGTCTACTACACTGTAACTCTACCATCGTAATTGCGAAGT
+
AAAA8B=BABCBBACA;><=?;@ABA@@?@@@<AACC?BB@B@CBAAA@@6:8:;;7<7::@A;@;=?BBDAA@@7BBCAA1@A?>@@@9>@?@*.---(--(/664955*2269====;555:?<>@@>>>=@=AA@@7;;===<<?>>>BA>?>?7;:=<?>:>;===@D==>@:=>@DD5?5:488888(87<:<1<865<>:5556899+-,,(--)-08:696555558.3)..5533...-,242335556556//(/9985616977--(-(-,66266
@ATNG8:03407:03280
GATGGTAGCGCACACATAGATACAGTACTCATTCGTTTCGGAAGAGACAGGTACGTTAATAGTTAATAGCGTACTTCTTTTTCTTGCTTTCGTGGTATTCTTGCTAGTTACACTAGCCACCCTTACTGCGCTTCGATTGTGTGCGTACTGCTGCAATATTGTTAACGTGAGTCTTGTAAAACCTTCTTTTTACGTTTACTCTCGTGTTAAAAGTCTGAATTCTTCTAGAGTTCCTGATCTTCTGGTAGAGCGTGCATATATCTACCATCGTAATTGCGAAGTCT
+
::<@8<BBBBCCFBDBCBDEBCBCCCBBBBAA:=;;;0;A59.6;;<A@?<@@ABB@C@CBCC>B?BBBCBBAAB<;;;;;);A:?:B>7A<==7<;?:>CABBADEH@CCCDDDCC@BCC>B@CDCBBBBB@CDCD@CBBBBBCBBBDCCA??@?B@@=@D@C>AABBBBCBC@BDDED;DAD@AABAB,>B@@A=ACCBBBBA@@<@BA7BBBBBBAE@CC?CCBBB::7;@CBBBCB?CCF@CBBCCBBBBCCBBBBBCBBB>B?????;?799B@=AB:8
@ATNG8:03415:03253
GATGGTAGACACGTGTGCTCTCTCGTACTCATTCGTTTCGGAAGAGACAGGTACGTTAATAGTTAAATAGCGTACTTCTTTTTCTTGCTTCGTGGTATTCTTGCTTAGTTACACTAGCCATCCTTACTGCGCTTCGATTGTATGCGTACTGCTGCAATATTGTTAACGTGAGTCTTGTAAAACCTTCTTTTTACGTTTACTCTCGTGTTAAAATCTTGAATTCTTCTAGAGTTCCTGATCTTCTGGAGATACACATGATACTCTACCATTGTAATTGCGAAGTCT
+
:444.4;:<<>@@69665<<;:;=B?;???><.9999,4<7<7<>;7867(-----(-(///9(//(/3337;;::6:=>?>+;;.5//).65;06/-(--(---(-35.356666682222385555=222959=;=2797:775;;665;557947575:=:>8<<<===?=<95//55)5(/(/5777*///89)55<7777977-556'222+2939555058667776;6:@<<9:56320,,,,,,25///9868>::993774775/5/36--(----
@ATNG8:03417:03286
GGATGGTAGATACTCGCTGATACACCCAGAAGATCAGGAACTCTAGAAGAATTCAGAATTTTTAACACGAGAGTAAACGTAAAAAGAAGGTTTTACAAGACTCACGTTAACAATATTGCAGCAGTACGCACACAATCGAAGCGCAGTAAGGATGGCTAGTGTAACTAGCAAGAATACCACGAAAGCAAGAAAAAAGAAGTACGCTATTAACTATTAACGTACCTGTCTCTTCCGAAACGAATGAGTACGAGAGAGCACACGTGTCTACCATCGTAATTGCGAAGTCT
+
/)///)/<:=@=;@<>>>CDBBBBBB>BJG@BBBB@?=??BB???78/7A<?<;;//(////$/(/:;<===888>67399999$//5;)///,5<A9;<<;=====9=:==@BCC>A@??@CCCCCCCDBCCC?AAAC=@@BAAABB>A?B;;7;AA@;:9@<AA00/A:@@=BDC?@@?>>3;7717799::%/:7=///=;AAC:=:;>AA7>:<?BAA>A;;;A?A;?=?AB;@@B?978AAB???ACC99:BD@@?CECD?8838===AB?B?DBAA=A:::
@ATNG8:03385:03348
GATGGTAGGCACTGCGCACACATCCCAGAAGCATCAGGAACTCGTAAGAAGAATTCAGATTTTTTAACACGAAGAGTAAACGTAAAAAAGAAGGTTTTACAAGACTCACGTTAACAATATTGCAGCAGTACGCACACAATCGAAGCGCAGTAAGGATGGCTAGTGTAACTAGCAAGAATACCACGAAAGCAAGAAAAAAGAAGTACGCTATTAACTATTAACGATACCTGTCTCTTTCCGAAAACGATGAGTACACACTCTCATATGACACTACCATCGTAATTGCGAAGTCT
+
/0/<6:9@-////79:566<666@A8>>=:6555;//)/2/////75774:8383/////////#/)/////)/;999;167444444#5:6;6===0<772///99:;<<0505>5::>7:9=:>@<<@B@BBBBBB@BBBE?@@BBBBBE?C?B;;8:CCABB@B=998?@A?BC@CB=487333(3771357787&5<4/..99;A;A=D;766@<@687/---(---253;;0723333&....3735566666889579>>BBBABB??;?A@@@@=@5;;@@@CBBB
@ATNG8:03389:03319
GATGTAGACATATCGTACTCTCTGTACTCATTCGTTTCGGAAGAGACAGGTACGTTAATAGTTAATAGCGTACTTCTTTTTCTTGCTTTCGTTGGTATTCTTGCTAGTTACACTAGCCATCCTTACTGCGCTTCGATTGTGTGCGTACTGCTGCAATATTGTTAACGTGAGTCTTGTAAAACCTTCTTTTTACGTTTACTCTCGTGTTAAAAATCTGAATTCTTCTAGAGTTCCTGATCTTCTGGCGCTCTGTCACGTCTGCTACCATCGTAATTGCGAAGTCT
+
B@A?<<ABCBBDCCBCCC;9:??=ABAB@@@9@===9>A=B?BB@=:8:7;<B=>:=>BC==>C?BCC;85566.55555$2227222'233,7,722-25,2:::=?8>>?><<8:58AA<A8::;;757@<@AAA7;;>888AAABA@@@;;;7;::;>:6;7///=<<<??8<=>@@2@<@<@?DDD/CA@A@:@===>A;;;F<@@@@/>>@@D=D;>?=AA???@@;>;>===?>88883//-33--/>6;;>==?BB>>9==;8899>1=;DD@CBBB
@ATNG8:03397:03342
GATGGTAGGCACGACACGACGATGTGTACTCATTCGTTTCGGAAGAGACAGGTACGTTAATAGTTAATAGCGTACTTCTTTTTCTTGCTTTCGTTGGTATTCTTGCTAGTTACACTAGCCATCCTTACTGCGCTTCGATTGTGTGCGTACTGATGCAATATTGTTAACGTGAGTCTTGTAAAACCTTCTTTTTACGTTTACTCTCGTGTTAAAAATCTGAATTCTTCTAGAGTTCCTGATCTTCTGGTATGACTAGTGTACTACTACCATCGTAATTGCGAAGTCT
+
AB@B:@00)/77;;:;;;;:5555559=<<?CE@C;;;:;B@C@DB@@@BB@CBA::79:?AAB@B>@ACCD??=A6<>?>?+<A>AA==3=//(/06/-*/:59/0/<<5::?=?==>:>@A=A>AA@>>>===A???<;;:?<<9<9<<>;:6;8(//60665?6A8;5//9//)//:::0<7<755559$9@@@<46695<;5555.5595'5;?=>>@@@E?CCBB@::6:=A@BBBB@BBCACBBBBBBAAABABBBGCCCC?BBBAAB@B9<<DB@AC@@
@ATNG8:03399:03315
GATGGTAGGCGAGAGTGAGACGCAGTACTCATTCGTTTCGGAAGAGACAGGTACGTTAATAGTTAATAGCGTACTTCTTTTTCTTGCTTTCGTGGTATTCTTGCTAGTTACACTAGCCATCCTTACTGCGCTTCGATTGTGTGCGTACTGCTGCAATATTGTTAAGTGAGTCTGTAAAACCTTCTTTTTACGTTTACTCTCGTGTTAAAAATCTGAATTCTTCTAGAGTTCCTGATCTTCTGGGTCTACGCTCGTCGCGCTACCATCGTAATTGCGAAGTCT
+
<@=B@CDI@CBBB=;6BBBBA@@BBBABBA:96:A@A<AD@C@AAACCCB=??CCB?A>BBBB>B>BBBBBBBBA?>;;;;.?@;>ABA:?BBB?BBC>@@<><>A>>7;<@@AA@@;@AA<>9>>>==??@<AAA>:?>>>=;<@@AAAA=>>@;==>=AB<A=AACAADECBBBCC:B9=99:999*;CCDG>CCCBBCCBBB?BDEK3C:9:B=A=BB?@BBA>>>@B@CCCCB=:=>>>7>@@>>>=>>;;888;;;;C;AA=<?@=A;?>?@<@@@@
@ATNG8:03394:03353
GATGGTAGTACATGATAGACGACACCAGAGACTCAGGAACTCTAGAAGAATTACAGATTTTTAACACGAGAGTAAACGCAAAAAGAAGGTTTTACAAGACTCACGTTAACAATATTGCAGCAGTACGCACACAATCGAAGCGCAGTAAGGATGGCTAGTGTAACTAGCAAGAATACCACGAAAGCAAGAAAAAAGAAGTACGCTATTAACTATTAACGTACCTGTCTCTTCCGAAACGAATGAGTACGAGAGTCAGAGCAGAGCTACCATCGTAATTGCGAAGTCT
+
@@@?;B@??A@B;:6;;;=CBA=A=8<<B;6//:77)/)/777798166)/)////44444$3-3::<<<;99::,7=;=9;;*9<7<.555&5::5<A=<?CDAA?AAHIACCC@CDCCCCCCCGEDDBBCC@DBBB?AAAABCBB@CAC@?>?C@@@CCB?ACDCBA>BB>BBB;@@=;;3?<=;===???';@<<///99>CB<>;>@@@9<:=>BBBADCCB>@@+0+000,0<<9<@@CCBBBCBBBBCBCA@@AAAAABBB@CBB@AA?C<ABCC@CB@@
@ATNG8:03397:03380
GATGGTAGATATATGCACGCTCTACCAGAAGATCAGGAACTCTAGAAGAATTCAGATTTTTAACACGAGAGTAAACGTAAAAAGAAGGTTTTACAAGACTCACGTTAACAATATTGCAGCAGTACGCACACAATCGAAGCGCAGTAAGGATGGCTAGTGTAACTAGCAAGAATACCACGAAAAGCAAGAAAAAAGAAGTACGCTATTAACTATTAACGTACCTGTCTCTTCCGAAACGAATGAGTACACATCGTCGTGTCGTGCTACCATCGTAATTGCGAAGTCT
+
////+/9>>>E>>@@=A@@@@@?>>:::C?>B;::;+0)/9//333,33,3633333;;;+<7=<:::8>?A@@8>:00000'/0)/2777.99;7;>>>>CCCDAC@DD?A@D@CC??ACAAAHICCBBBC?CBBC>@@@?:::B@D>BAA>@DDCCBBB>AAC@@?>AA<:999<?<<<<29:9;@AABBB)@@=9///77;<A<@<>>>>:>:==A;<9<@BBCCC@B?ACA9???;?@@@BBBBBBBBCFAAAAA:::??CCC?:::BBB@C?BBBB?AA99
@ATNG8:03409:03382
GATGGTAGAGAGAGCTCTCTCATCGTACTCATCGTTTCGGAAGAGACAGGTACGTTAATAGTTAATAGCGTACTTCTTTTTCTTGCTTTCGTGGTATTTCTTTGCTTAGTTACACTAGCCATCCTTACTGCGCTTCGATTGTGTGCGTACTGCTGCAATATTGTTAACGTGAGTCTTGTAAAACCTTCTTTTTACGTTTACTCTCGTGTTAAAATCTTGAATTCTTCTAGAAGTTCCTGATCTTCTGGCGCTCTGTCACGTCTGCTACCATCGTAATTGCGAAGTCT
+
BBBB?C=BBCAAABA>>>>>?>>>>A<;><<@@ACD>CB>B=B@<<?9:.44833-3-33335928<@AC??>B<@@@@@.=>9<988)2;7;1;333(373(3333833.2566555842226:698<<;888;AAAA:;=::999;9999>877:/5//(/5/306///:7878355578+8/5(//777*7<99;19887;:=::9/788)68939>;A9::59><::1776<;?????A5:;;3:;:;:??CB>>>??@@@AAA=A?>>>>:=5A@@@=@CBB
@ATNG8:03413:03392
GATGTAGTACATGATAGACGACACCAGAAGACTCAGGACTCTAGAAGAATTCAGATTTTTTAACACGAGAGTAAACGTAAAAAGAAAGGTTTTACAAGACTCACGTTAACAATATTGCAGCAGTACGCACACAATCGAAGCGCAGTAAGGATGGCTAGTTTAACTAGCAAGAATACCACGAAAAGCAAGAAAAGAAGTACGCTATTAACTATTAACGTACCTGTCTCTTCCGAAAACGAATGAGTCTGCGTCTCACTCTCGCCTACCATCGTAATTGCGAAGTCT
+
/////777:755544<;;:55555.5597<6565:969:9;4433-38285435<<;;;;#5.5999;<:7///)////;;;(///)/2999066<7<<665<://)/)/:4:6747;;<=>CCCC@@>:<90+0...(---67:/5./49//)/7///9.74:=<<5549@:;??;??999:-9=>/7333&33,3333333==5:7555;5;7==99:13497788160////&///)/6522------6833333:?BA;?@@<6///89)/).5572786/
@ATNG8:03416:03392
GATGGTAGAGAGAGCTCTCTCATCGTACTCATTCGTTTCGGAAGAGACAGGTACGTTAATAGTTAATAGCGTACTTCTTTTTCTTGCTTTCGTGGTATTCTTGCTAGTTACACTAGCCATCCTTACTGCGCTTCGATTGTGTGCGTACTGCTGCAATATTGTTAACGTGAGTCTTGTAAAACCTTCTTTTTCGTTTACTCTCGTGTTAAAAATCTTGAATTCTTCTAGATTTCCTGATCTTCTGGGCTGCGCTGATATGCGCTTCCATCGTAATTGCGAAGTCT
+
AB@?>ABCACBBAAAA>A@@B@=699ABCDGC>BACC>BC@C@BAAABBA5;:AA@<?????B7A>BBBBDC????BCBBB3BB;B878,7@>?=AA@:00+////86388;88=@@>;;;<C;??AA;;;;;>?>>8=<;;;::==??A@@@AB6867:=B;@7;;@@@A>>>;>>>EE6>;><BBBBB/@<;;0666//////?;<<<;*9//*/;7;2<<7///9777.7,//76671;AAA7:666///;99=-//99:9B=??A???<@7;;>@<@B@?
@ATNG8:03378:03411
GATGGTAGGCACTGCGCACACATCCCAGAAGATCAGGAACTCTAGAAGAATTCAGATTTTTAACACGAGAGTAAACGTAAAAAGAAGGTCTTACAAGACTCACGTTAACAATATTGCAGCAGTACGCACACAATCGAAGCGCAGTAAGGATGGCTAGTGTAACTAGCAAAGAATACCACGAAAGCAAGAAAAAAGAAGTACGCTATTAACTATTAACGTACCTGTCTCTTCCGAAACGAATGAGTACGAGAGAGCACACGTGTCTACCATCGTAATTGCGAAGTCT
+
;<:@=@A@9==B9;555:9;;<<<=6==C969CCCDBFABBC@@AC@CC@C?AA993;;;)>?@A@>A??877<6336B@DF1BB@B@;9:=A@A=ABABAAADEAD@IFICBBACBBBCGCDCCCCBBBDC?AA::5:@@@AB??;@=B::8:C??@DBB?ABDBBBB9BB?CCC>AA@<<*6770888888%/:7=///=;A?@=?:>>AA<@<@@CDI?CCCCBBB=A=@@@9@AA<A@EBBBDC??>BCBCBBBB?>?BB@AA<A<<<?B@E<@@CC@CBAB
@ATNG8:03383:03420
GATGGTAGGCGAGAGTGAGACGCAGTACTCATTCGTTTCGGAAGAGACAGGTACGTTAATAGTTAATAGCGTACTTCTTTTTCTTGCTTTCGTGGTATTCTTGCTAGTTACACTAGCCATCCTTACTGCGCTTCGATTGTTGTGCGTACTGCTGCAATATTGTTAACGTGAGTCTTGTAAAACCTTCTTTTTACGTTTAACTCTCGTGTTTAAAAATCTGAATTCTCTAGAGTTCCTTGATCTTCTGGGCAGACTCTCACACGCCTACCATCGTAATTGCGAAGTCT
+
4444.4;<8<CBB;@<><@@665<=<<<==<A<@@BB?CC@C?AAAAAAA>A@=:94:4:?AA>B;><@?=?8<=8BDCCC2A@8=765,2<>A8?<<8=@:@897;<58755;8?>;=;<9=;@AA==5885><994//)/57779;877A77572525.794;4555:;;>>=4:7666'5499<<===,<<667)/(.553359699(///.$...-4050///;;;///7=5:5:@<:96///:1:6767;===<99222,,,,,2,--==4=///777<=>>
@ATNG8:03386:03401
GATGGTAGCTCTGCTCTGACTCTCGTACTCATTCGTTTCGTAAGAGACAGGTACGTTAATAGTTAATAGCGTACTTCTTTTTCTTGCTTTCGTGGTATTCTTGCTAGTTACACTAGCCATCCTTACTGCGCTTCGATTGTGTGCGTACTGCTGCAATATTGTTAACGTGAGTCTTGTAAAACCTTCTTTTTACGTTTACTCTCGTGTTAAAAATCTGAATTCTTCTAGAGTTCCTGATCTTCTGGGCTGCGCTGATATGCGCTATCGTAATTGCGAAGTCT
+
BCCC>@@A@956@@@<=>>AB966>>>==<9948<<A>B?:969=BBBBGAEDBBC@C@DDBB?CAEFDDDCCDC@CBEFD5A@=@@AA<A@AA9<:E@BC?AB@CCE@CCCCCCCC@CCB@B@DFAAACBB?BCCC@BBCCCCBBBBCCBBBCC?B@@=@B?A?BBBCBBBBB?@AACC:B?B=;<;;;*;BFDG>FBBACCCAAA=@@AA0BCBBB@DACB@CBBBCCC@C@BBBCBB>@9;;6;B@ACCBCCCCCCCAA@BAAB@@?A000AA<AAAB
@ATNG8:03390:03449
GATGGTAGCGCGACGAGCGTAGACCCAGAAGATCAGGAACTCTAGAAGAATTCAGATTTTTAACACGAGAGTAAACGTAAAAAGAAGGTTTTACAAGACTCACGTTAACAATATTCAGCAGTACGCACACAATCGAAGCGCAGTAAGGATGGCTAGTGTAACTAGCAAGAATACCACGAAAGCAAGAAAAAGAAGTACGCTATTAACTATTAACGTACCTGTCTCTTCCGAAACGAATGAGTACGATGAGAGAGCTCTCTCTACCATCGTAATTGCGAAGTCT
+
@?CI?CC?====>>>@>@?@:;444)4945:=///9)/)-96-//:4665:3::888>;;+;488888;;;:::3:8>;@@@0>@;>2:;;-:BB=CCBCCDE@@<@>AA>AAD>@::;BACGCCCCBB<<7;A?@<?A@>A?9:8;?BBC?AAAA???B?AAB@???BB=???<@>@@?5<86/66777+/:7:///:9=<=:=<;;;@<A=DAC;;8;BAAABA=@????9?@?<@@ADB>??C::9A??<9<:9878>>==8<=;;;;5;:A:898<898
@ATNG8:03407:03424
GATGGTAGGCGAGAGTGAGACGCAGTACTCATTCGTTTCGGAAGAGACAGGTACGTTAATAGTTAATAGCGTACTTCTTTTTCTTGCTTTCGTGGTATTCTTGCTAGTTACACTAGCCATCCTTACTGCGCTTCGATTGTGTGCGTACTGCTGCAATATTGTTAACGTGAGTCTTGTAAAACCTTCTTTTTACGTTTACTCTCGTGTTAAAAATCTGAATTCTTCTAGAGTTCCTGATCTTCTGGGCTGCGCTGATATGCGCTACCATCGTAATTGCGAAGTCT
+
894405=;79;55566<<<>==<<===?@@::4:ABA=BB>A@CBBCGBB?BBCCC?B=ACCC?C=AACBAAA@B=BCCCC3BB?A888-2><>/93717;68733:@<;>;;???A=>>><@=AAA;;::9<>>?@<785=998=====<96673////566:4>AAAAAAAA:>9=;<.;*/+/<<<=,=====2@?@>==??;;8;HDE/A;;;D=B<@@=DGB>;;;<@;@@????:;88818///6=>@D@>?@???@>>;>@@==<8>7=>@A=?<<;
@ATNG8:03373:03476
GATGGTAGTGATACAGATCTGACACAGAAGATCAGGAACTCTAGAAGAATTCAGATTTTTAACACGAGAGTAAACGTAAAAAGATGGTTTTACAAGACTCACGTTAACAATATTGCAGCAGTACGCACACAATCGAAGCGCAGTAAGGATGGCTAGTGTAACTAGCAAGAATACCACGAAAGCAAGAAAAAGAAGTACGCTATTAACTATTAACGTACCTGTCTCTTCCGAAACGAATGAGTACTATGTAGAGCTCTATACTACCATCGTAATTGCGAAGTCT
+
45<<8<?CCCCCC>>@=@@@?DDCCBCC@BBC@@@=?<ADB??8=7=B@C@784<<>>>+=8<B<=>8CBA@A;?8:9<@<+@A@@099909DD@CCCBCBBCD@C?BB@DDD?CB@?@@@@BCCGICCCC@CCCD<A@A@?@?@;@?A;;:;BBBCCED?CCCCCC@B@?BBC:??999,9<<8==>>?1?B?B;;;?CB88387::AC:>:=@BBB@BCBAABB@B?ACE>GAA>ABAABBBBBBCCBBBBB@@>>>@>>>A<AAAA==:==CCBB@B???
@ATNG8:03374:03498
GATGGTAGTGTGTCTCTGAGAGTAGTACTCATTCGTTTCGGAAGAGACAGGTACGTTAATAGTTAATAGCGTACTTCTTTTTCTTGCTTTCGTGGTATTCTTGCTAGTTACACTAGCCATCCTTACTGCGCTTCGATTGTGTGCGTACTGCTGCAATATTGTTAACGTGAGTCTTGTAAAACCTTCTTTTTACGTTTACTCTCGTGTTAAAAATCTGAATTCTTCTAGAGTTCCTGATCTTCTGGATAGCGACGCGATATACTACCATCGTAATTGCGAAGTCT
+
555:7<<=<@>=9:5555=99:5555<<:<>>:>:?C<BB>@<@@?>>@B?@BBCB?B=::5=4:59>=?=C>>C>99;;;*;?<>?@@8@70/)//949<8?>;;;>8<<@5959925==8=:>?99:99A=B@?>;AB?AB@>@@A@??@?::49998<>:?8=9999>@@@=AAADD6;4;;;;;;;*;;:;@9A@@;;:??=@2:9:9'99955.67=A?B@A@@9:49>==>@@?<?ACAAAACCCCB00000@@?@BBE=@@?:=?;@-00A>:>999
@ATNG8:03389:03487
GATGGTAGATATATGCACGCTCTACCAGAAGATCAGGAACTCTAGAAGAATTCAGATTTTTAACACGAGAGTAAACGTAAAAAGAAGGTTTTACAAGACTCACGTTAACAATATTGCAGCAGTACGCACACAATCGAAGCGCAGTAAGGATGGCTAGTGTAACTAGCAAGAATACCACGAAGCAAGAAAAAGAAGTACGCTATTAACTATTAACGTACCTGTCTCTTCCGAAACGAATGAGTACGTGTGACGTACGTGAGCTACATCGAATGAGGTTAGTCT
+
:9995:<<<@BBBBCB;;6CBBCCB?AAA<;/0<00*06:=?BBA?;78574?A?@AAAB+;8B>:@@BAA>:;/5599??@,@A<@@BFF;BBBGFDGBA@BA@<@=@A>AAA>AAB?@@@AECCCCAB@D@BBBB@CAAABBBB>@:<00+00>@@?BB>AAAAAC?@@=@??3::>=489=9=?@@@2;<5:566;:99:081599=286:@;;;@DCB@@?B@D?CCD=:::69:@A@@AA???ABCCC:::@A@>>>A>>>BBC?B@@A<@=?AAA@
@ATNG8:03393:03454
GATGGTAGTGATACAGATCAGACACCAGAAAGATCAGGAACTCTAAGAAGAATTCAAGATTTTTAACACGAGAGTAAACGTTAAAAAGAAGGTTTTACAAGACTCACGTTAACAATATTGCAGCAGTACGCACACAATCGAAGCGCAGTAAGGATGGCTAGTGTAACTAGCAAGAATACCACGAAAGCAAGAAAAAAGAAGTACGCTATTAACTATTAACGTACCTGTCTCTTCCGAAACGAATGAGTACCTCTCAGACGCTCGTCCTACCATCGTAATTGCGAAGTCT
+
;<6<9<CECCDCBA?D@===>?>6646==>3;9;///6968:94403=5:85:5//(//////$/(/3333398888/324.4;;;)<<5:.555&5;;7569>999//,/57749:<5::?:?AABCGCCCBCCC?CDEG;<;BBBA??=@@CAB?B@@@CAA@@BCBCCB?AA=?@B?CCA@@27375778899%8=<<868ACB@@<@:=<@?:?:==B@@=@CCBBBB@C?BBD=BBC>BABBCBC@AA@BBBBBBAAAAAA<?@?<@@AABC?B@BBBA>ABBB
@ATNG8:03400:03493
GATGGTAGTGTCAGTGCGCGTCGTCCAGAAGATCAGGAACTCTAGAAGAATTCAGATTTTTAACATCGAGAGTAAACGTAAAAAGAAGGTTTTACAAGACTCACGTTAACAATATTGCAGCAGTACGCACACAATCGAAGCGCAGTAAGGATGGCTAGTGTAACTAGCAAGAATACCACGAAAGCAAGAAAAAGAAGTACGCTATTAACTATTAACGTACCTGTCTCTTCCGAAACGAATGAGTACGAGAGAGCACACGTGTCTACCATCGTAATTGCGAAGTCT
+
?@?A7;?FBBC@A;;;A;A@B==BB?CCB?BB;;:C=B<@@C@??B?AA=A?@?;;;@@@,=9>0//<:68:==<13333333$33,3,333&38838:8888622+2.5535572588>CCDCCCBBBDBCB@CEBB=??BBAA==;@?BCD?BBBCAAAB?BBABCC?BB@>>>8<<888*8<<988888(8=9@888BCB@@<@<>?>B=C;??MAA>@CBCBBB?B?BBC<DCC?AAABBBBBBBBBBAAABBB>>>AAAAA:??AABB?B>AACC@B???
@ATNG8:03414:03489
GATGGTAGCTATACGTATATCTATGTACTCATTCGTTTCGGAAGAGACAGGTACGTTAATAGTTAATAGCGTACTTCTTTTTCTTGCTTTCGTGGTATTCTTGCTAGTTACACTAGCCATCCTTACTGCGCTTCGATTGTGTGCGTACTGCTGCAATATTGTTAACGTGAGTCTTGTAAAACCTTCTTTTTACGTTTACTCTCGTGTTAAAAATCTGAATTCTTCTAGAGTTCCTGATCTTCTGGAGATACACACGATACTCTACCATCGTAATGCAACGTATT
+
:;9@;:;CC@;<EBBACCDCDCCA@@>>BABB?@@@D?DD@D@DCCABBC@CDDCC>B>@ABB>B?BBBC@@ABB?BCDDF3BB?BBBE>BBBB=@@@9>>,00;:::<@>>:????=@@A:<8<<=<576@=AAAA7;:A=::;@????BBBAA:;<<<>>=B;@?BBAA???;====</:4:4:::::+;AADH8>>?>==?A=<8<===/>??@A<A=AA=DAAA9:9<A<AAAA>><99;6///;===AAAB???AA=8582222488(,((((*****5
@ATNG8:03374:03524
GATGGTAGTGGTCTATATGAGAGTGTGTACTCATTCGTTTCGGAAGAGACAGGTACGTTAATAGTTAATAGCGTACTTCATTTTTCTTGCTTTCGTGTATTCTTGCTAGTTACACTAGCCATCCTTACTGCGCTTCGATTGTGTGCGTACTGCTGCAATATTGTTAACGTGAGTCTTGTAAAACCTTCTTTTTACGTTTACTCTCGTGTTAAAAATCTGAATTCTTCTAGAGTTCCTGATCTTCTGGTAGAGCGTGCATATATCTACCATCGTAATTGCGAAGTCT
+
///:39//-937////99:;==9555;445;::>;<<;@6>>4615=<666<9=<5555939944.549999977//)//////$/717/44)/7///<<7<?:<A;;?@@C@@;;;CCACHC@B>AB;;;9:B?CBCC999AABBCCCAA@BBBBC=@@B?AB=A;?99999@@B?ABACC49.9899999$99999.9>?;:9@959.9595(59:;;;?:BC999DCCBB@C?@?@@9:69@@2;9@@@@BACCBBB@@A@;;9:?A::;A<@6:;@A=B@@;
@ATNG8:03378:03516
GATGGTAGTATCTGCACACTCTGTCCAGAAGATCAGGAACTCTAGAAGAATTCAGATTTTTAACATCGAGAGTAAACGATAAAAAAGAAGGGTTTTTACAAAGACTCACGTTAACAATATTGCAGCAGTACGCACACAATCGAAGCGCAGTAAGGATGGCTAGTGTAACTAGCAAGAATACCACGAAAGCAAGAAAAAGAAGTACGCTATTAACTATTAACGTACCTGTCTCTTCCGAAACGAATGAGTACTGTATCTATGTGTGCGCTACCATCGTAATTGCGAAGTCT
+
8944.5<=?@@>;66;;<>==>=;?<?@A<@=...6).)-58/34:8<<8;633333<<=+;7:99::3333888/33333;999$32+22'.777'5...'..3335822,2/55169737999CICCBBA@?>>?>:>>=>9<>?<899?1;5;;;5:@@@@AAA?ABDCBB>@?8777/77<:93:55/5<<<</:<9<///==@AA:>:>@AB:>:>?CBC@CCBBBCC@B??==5=995:CCDBBBBBBBBBAAABBB>>>BA?@@<???@::7:<CBA@<@000
@ATNG8:03390:03507
GATGGTAGCTCTGCTCTGACTCTCGTACTCATTCGTTTCGGAAGAGACAGGTACGTTAATAGTTAATAGCGTACTTCTTTTTCTTGCTTTCGTGGTATTCTTGCTAGTTACACTAGCCATCCTTACTGCGCTTCGATTGTGTGCGTACTGCTGCAATATTGTTAACGTGAGTCTTGTAAAACCTTCTTTTTACGTTTACTCTCGTGTTAAAAATCTGAATTCTTCTAGAGTTCCTGATCTTCTGGCGCTCTGTCACGTCTGCTACATCGTAATTGCGAAGTCT
+
899?5:<>:;;;@;<><;;ACBBBDD<<:A9904<@:3;;?B?@@@CCBB=;<555.55:::;7<AEDEB@;95939::::'4405;<D4@?A;8;;;1657;?>CCC99:B@>>?@699A;A;@@@::99@;?@CC>ABCCBBCBBBBBBAA@?;?=?9><;>6<;:99>@@@999BBB7@<@;99:::(9=?BC/;;;9:9995505>>>*:::65158=>;<??CBBB:B?ABBAAB=@?C?<;;CC;;;;AA@@A@@@BAA@@@ACC>A=AABB?CCA@
@ATNG8:03372:03578
GATGGTAGTGTCATATGAGAGTGTGTACTCATTCGTTTCGGAAGAGACAGGTACGTTAATAGTTAATAGCGTACTTCTTTTTCTTGTCTTTCTGTGGTATTCTTGCTAGTTACACTAGCCATCCTTACTGCGCTTCGATTGTGTGCGTACTGCTGCAATATTGTTAACGTGAGTCTTGTAAAACCTTCTTTTTACGTTTACTCTCGTGTTAAAAATCTGAATTCTTCTAGAGTTCCTGATCTTCTGGATAGCGACGCGATATACTACCATCGTAATTGCGAAGTCT
+
::<A<B==;;;=<;;><<<<9555<:9:<@?@;?@@A:@@<=7;995555.5:5:4;<8<@BC8;8;AA==;:9<34////$/<6000>>800/8;6::@7;;4:>?>>@@GCDCDCBB?BBC?DACCCCCCBB5;<;;5;A;;;BBDCCBBA;:;:49AA=AB=A?A@@@BAAAB?ABCBB8B=@=;;;;;*;BBCD=@A@;;;BBBC@CEGD2BA;;;5;4;C@CCCDEBB@B@BBCEBC?BCD@BCBBBBB@@@@AACCCCCBB?AA@@@@?B=@ACC@CBBA
@ATNG8:03374:03588
GATGGTAGACACGTGTGCTCTCTCGTACTCATTCGTTTCGGAAGAGACAGGTACGTTAATAGTTAATAGCGTACTTCTTTTTCTTGCTTCGTGGTATTCTTGCTTAGTTACACTAGCCATCCTTACTGCGCTTCGATTGTGTGCGTACTGCTGCAATATTGTTAACGTGAGTCTTGTAAAACCTTCTTTTTACGTTTACTCTCGTGTTAAAATCTGAATTCTTCTAGAGTTCCTGATCTTCTGGAGATATCATCAGCGAGCTACCATCGTAATTGCGAAGTCT
+
@A>@<@BBBBEBBBBBA@<A@??BDC@AABAA;A@@@;?B<@=@AB@AAA6:9><<;=/3339496;8=?BB@AA<ABACC1//28//+.88?5>7/)/;*///(.6705577::AD<788<@<@AAA@???<BBDD7;:@;::>@@@@AA===@<=>>=@A<A<@???@@?=>:=>=DD3;7;:>====,==333)------6668////(....94;38805;;///66;7=@===>;;:;<>==>>===@CC???@>>=:94:;<<<;7<8==>>;>>>B
@ATNG8:03381:03593
GATGGTAGACATATCGTACTCTCTGTACTCATTCGTTTCGGAAGAGACAGGTACGTTAATAGTTAATAGCGTACTTCTTTTTCTTGCTTCGTTGGTATTCTTGCTAGTTACACTAGCCATCCTTACTGCGCTTCGATTGTGTGCGTACTGCTGCAATATTGTTAACGTGAGTCTTGTAAAACCTTCTTTTTACGTTTACTCTCGTGTTAAAAATCTGAATTCTTCTAGAGTTCCTGATCTTCTGGCGCTCTGTCACGTCTGCTACCATCGTAATTGCGAAGTCT
+
>@?<8<;;??B;;;<9999/////:;>BBCAA;@==;5=<6><:55>==C8=:@??7<=@BCC@B7BBBB@=922,28==>*772;//(.88392755.25.5<=;??<@===>>@@<@@@;>;>>>B@???;??A@<A@@@@@;;;???>888A7;::<>>4;5:::9@@A??397667(78<:>AEEE/>>>>>8?@@???AAAA<AAAA/AABAA<A<AA;AAAA===;><@ABB??:;>=9/-----699=>>>>AA@?;;6;=====8=1;;BGACCDG
@ATNG8:03382:03553
GATGGTAGAGAGAGCTCTCTCATCGTACTCATTCGTTTCGGAAGAGACAGGTACGTTAATAGTTAATAGCGTACTTCTTTTTCTTGCTTTCGTGGTATTTCTTGCTTAGTTACACTAGCCATCCTTACTGCGCTTCGATTGTGTGCGTACTGCTGCAATATTGTTAACGTGAGTCTTGTAAAACCTTCTTTTTACGTTTACTCTCGTGTTAAAAATCTTGAATTCTTCTAGAAGTTCCTGATCTTCTGGGTCTACGCTCGTCGCGCTACCATCGTAATTGCGAAGTCT
+
BB;<05<@BA@@ABB966>>===@FBAABBBB?CAAB<AC?B?BB@>>==+0/86616)339:697<@ABCBA@B7BBCCC1B@<?788)5?<>8=000)00*///389;5977;?>996///5;5;;A@>==><ABBB:===>>>>>>>??C@@@@<;:;;?@<@<AA>>>>>@@;??@ED2=3718=>?@/??@BB9@??>>>A>>>8:999*9//,/@9>7AA====//-/79@7<?@?@?<>>>?9???@===>???@B@@===A<A>@>>@:>8><@@;???@
@ATNG8:03397:03564
GATGGTAGCACGACACGACGATGTGTACTCATTCGTTTCGGAAGAGACAGGTACGTTAATAGTTAATAGCGTACTTCTTTTTCTTGCTTTCGTTGGTATTCTTGCTAGTTACACTAGCCATCCTTACTGCGCTTCGATTGTGTGCGTACTTCTGCTAATATTGTTAACGTGAGTCTTGTAAAACCTTCTTTTTACGTTTACTCTCGTGTTAAAAATCTGAATTCTTCTAGAGTTCCTGATCTTCTGGGTGTATCAGCGAGTATCTACCATCGTAATTGCGAAGTCT
+
@@;=:?CCA<;?><<<<<;99<;;;;?@@BBB@BBCB=BB>A>BABBBBB@CBBAA=@9>?AB>B>?>BEBBB>>689:::+?A=?999*:90)0:=0.,-:6:..-//(/:;896;;7:@@>D=@@@@;;;C<A@@@;>>?>>>BB@@<7:::///96756::-5-222222699488;==+505259CCF.>>>>>7>>????B:;;89999+:///@9@7??<==@///:9=7<?@@@B:;6660666====9><>><>A?AAA<AA>=>A4;6:8@>:>9;9
@ATNG8:03388:03637
GATGGTAGGTGCAGCATGAGTGTATCCAGAAGATCAGGAACTCTAGAAGAATTCAGATTTTTAACACGAGAGTAAACGTAAAAAGAAGGTTTTACAAGACTCACGTTAACAATATTGCAGCAGTACGCACACAATCGAAGCGCAGTAAGGATGGCTAGTGTAACTAGCAAGAATACCACGAAAGCAAGAAAAAGAAGTACGCTATTAACTATTAACGTACCTGTCTCTTCCGAAACGAATGAGTACGATGAGAGAGCTCTCTCTACCATCGTAATTGCGAAGTCT
+
@@>@5:9<597>0//<<<@CBB>?@?::<@7@AA@AA@C@BBC???C=BB>@>@CBBBCCD5C@CBAAAGGBBBE=BA;;;;;$:@=B5;:;4:>@=?A@BCCCBC=B?CC?@@@>AABBBCBAABCCDFDCC?BCCC?A@BBBAAA=B?CBC@BBDDDBBB@BBBBAA=AA<@A@4:9=?<8?==;=====,<>>A:;;A>>==595;<AA6;7;ABBB@BCBBABB>@>@CC>CCC?AACBBBBBBBBAAACCCCA>=>>:9AA:=<::>B?B>BBBA>AAAA
@ATNG8:03388:03646
GATGTCTCAGATAGTCTATAGTACTCATTCGTTTCGGAAGAGATAGGTACGTTAATAGTTAATAGCGTACTCCTTTTTCTTGCTTTCGTGGTATTCTTGCTAGTTACACTAGCCATCCTTACTGCGCTTCGATTGTGTGCGTACTGCTGCAATATTGTTAACGTGAGTCTTGTAAAACCTTCTTTTTACGTTTACTCTCGTGTTAAAAATCTGAATTCTTCTAGAGTTCCTGATCTTCTGGTATGACTAGTGTACTACTACCATCGTAATTGCGAAGTCT
+
99;66;@ABBCC<:;CBBBCB@;;;A@A>?;;;0;B=A?BCCBBBB=A@>??9?8?@??;?6?A>?:?::=<5;::;+7:6==>=4;=<?:?@A@FD;@@B>><068??ABBD;???<@>?>>;:;@@<@@BB=???@???>>@@BB;;;=7;;>===:><;;;B???@@7;;AAA5A;>:=AAAA/>>AAA:AAA:8:>7976;<9<.<<<<@<@<>>;>AAA>>@<A9>><<;;5;=>;=<A@AA?>><>>?>>==;;;;?<><>A;A688>>:@A@>
@ATNG8:03393:03621
GATGGTAGACATATCGTACTCTCTGTACTCATTCGTTTCGGAAGTAGACAGGTACGTTAATAGTTAATAGCGTACTTCTTTTTCTTGCTTTCGTTGGTTATTCTTGCTAGTTACACTAGCCATCCTTACTGCGCTTCGATTGTGTGCGTACTGCTGCAATATTGTTAACGTGAGTCTTGTAAAACCTTCTTTTTACGTTTACTCTCGTGTTAAAAATCTGAATTCTTCTAGAGTTCCTGATCTTCTGGGTGCGCTGACAGTCTCTCTACCATCGTAATTGCGAAGTCT
+
??:;05<<BCECFGC@;AC@;;==>BBA=5557:99;188282//////:;5::>@?28,33336;5:@;<6555>4>ADDD/@@=@>:919..(-(-(-3,5709;<9==5;99;A?==:;??=B<@@@>>>>C=AA@@;;;;>;><<<==<;9999477777:3:69::@???AA<@;;;;1;<C<@?AAA/??ABD8>??@?@?9::6;;;;.<=>>@;?<AA=AAAA>>>6:79=99//)-666.-/-97--/88;8?>?A>77903333;;2907>BB====?
@ATNG8:03399:03611
GATGGTAGATACTCGCTGATACACCCAGAAGATCAGGAACTCTAGAAGAATTCAGATTTTTAACACGAGAGTAAACGTAAAAAGAAGGTTTTACAAGACTCACGTTAACAATATTGCAGCAGTACGCACACAATCGAAGCGCAGTAAGGATGGCTAGTGTAACTAGCAAGAATACCACGAAAAGCAAGAAAAAAGAAGTACGCTATTAACTATTAACGTACCTGTCTCTTCCGAAACGAATGAGTACACATCGTCGTGTCGTGCTACCATCGTAATTGCGAAGTCT
+
??@?8<>A@A@BCBBCBCCCCCCCM@C@@=?>:;?:4:7:??0//959:5:4////////$/0688888988;>8;;<@@@@+<@;>5>>>4?AB=;;:B@@==A<A?CD@CCC?BA::;BBBCCCECBBBC@CAAA=@@BABBBB?B@D@@?@CCCFDBB?CCBBBA?AB>BBC<>=7777(777/8@BABB)B@<;=;<=<;@B7;88>@?8=:=;AAD@DCAACCC?D>ABC=BAA>ABC:::CDBBBBCDCCCCCBBCBBBBC>A:::BB?B>AABB=AA??
@ATNG8:03406:03623
GATGGTAGCACGACACGACGATGTGTACTCATTCGTTTCGGAAGAGACAGGTACGTTAATAGTTAATAGCGTACTTCTTTTTTCTTGCTTCGTGGTATTTCTTGCCTAGTTACACTAGCCATCCTTACTGCGCTTCGATTGTCGTGCGTACTGCTGCAATATTGTTAACGTGAGTCTTGTAAAACCTTCTTTTTACGTTTAACTCTCGTGTTAAAAATCTGAATTCTTCTAAGAGTTCCTGATCTTCTGGGATGTTGTGCGCAGTGCCTACATCGTAATTGCGAAAGTCT
+
ABBC@BCMC@?<;<@>=<=666;;<@CCC;;;=AA@B=CC@C@@AAB<;;@BBA@?9>9==>A?B>B@AA??;;<5377373#/94900*///3173//(//0//(//::3:8857>??:>>@<@>;;;@>>>D=@@A@6<///55575=95559966(---(-7484;?==;;;//*/78<=/94=.6/999)9///8'/(.3...39797;===*8777725/334---)-9795905///9<487;948---(,22-//=;<<?=?@@>>=?@E=@776733-397-
@ATNG8:03409:03642
GATGGTAGCACGAGTCACTCATATCCAGAAGATCAGGAACTCTAGAAGAATTCAGATTTTTAACACGAGAGTAAACGTAAAAAGAAGGTTTTACAAGACTCACGTTAACAATATTGCAGCAGTACGCACACAATCGAAGCGCAGTAAGGATGGCTAGTGTAACTAGCAAGAATACCACGAAAGCAAGAAAAAGAAGTACGCTATTAACTATTAACGTACCTGTCTCTTCCCGAAAACGAATGAGTACGATGAGAGAGCTCTCTCTACCATCGTAATTGCGAAGTCT
+
9;<<7;;BCCBB=BBCDDA@A@@;>:>@A9<AAA;:294=@>?;;?9=::?<00/;;;;;+?:?B=?>?A@A@D>><?;===*<<8<9>>C9CBC@BBBA=<;00+/7:;6:=<659?@A@ABCBBBCCCBD@BCAC?B::::99:30:@00+0>><>=?A>ABBBBB???9???9=?:::,8>>:=::::+:<8<A@A@B>>:17179<;+/+/9000<AAAA@@@3::.9999-8>=/77B@B?@AB>>>BB?:9:79;=====>9;8889:4:5??==;>//0
@ATNG8:03417:03617
GATGGTAGAGTATCATGTGTATCTCCAGAAGATCAGGAACTCTAGAAGAATTCAGATTTTTAACACGAGAGTAAACGTAAAAAGAAGGTTTTACAAGACTCACGTTAACAATATTGCAGCAGTACGCACACAATCGAAGCGCAGTAAGGATGGCTAGTGTAACTAGCAAGAATACCACGAAAGCAAGAAAAAGAAGTACGCTATTAACTATTAACGTACCTGTCTCTTCCGAAACGAATGAGTACGAGAGAGCACACGTGTCTACCATCGTAATTGCGAAGTCT
+
49:<7<=CCCCCC@CABBB@@@AAA<:557545=:@;@?BBEDCCC@BB>A>ACCCCDDD1C@CBCCBCCDDDC=B?;:;;;*;@<@;@AA7@CC@CBBBCBBBB>@>AB>BBC?ABBBBCBCCBBCEBBAA?@@@@<@@AACCBB?CBCCC?CBBBCCCD?AABBBB?BC>BBB>B@@@?6?=>8>@@@A2@B?A888AAAAA<?<????<@<@@CCCACCBBBBA4:6:;:/;CB=@@BBBBCCBBBB@@@BBCCC>=<??7849@@<BB@B<@ACE@D@@A
@ATNG8:03398:03666
GATGGTAGCTCACGTACGTCACACGTACTCATTCGTTTCGGAAGAGACAGGTACGTTAATAGTTAATAGCGTACTTCTTTTTCTTGCTTTCGTGGTATTCTTGCTAGTTACACTAGCCATCCTTACTGCGCTTCGATTGTGTGCGTACTGCTGCAATATTGTTAACGTGAGTCTTGTAAAACCTTCTTTTTACGTTTACTCTCGTGTTAAAAATCTGAATTCTTCTAGAGTTCCTGATCTTCTGGTGAGCGTGCATATATCTACCATCGTAATTGCGAAGTCT
+
>><B;CCCABBCAA;>666@CBBBCDCCGC;;9;A@I?FD?B?CCBBBBA=AABA@=A?AAAB?B?BCBBBAAAB??????.?@>BBBB>BBBB>AAA>@@:@997=?;@BA<><==:=>>=A=BAA@>=>@=A@@@<=<=>>??>>>>>AA@??58895;=8==>==>>>>>>;<99;;.;*/)/9999,9;===6A>?>>>A===47666)7///@7=3==<AAA;;;>=A=@????B<===;>>>>>>??A@>>>>==8;;5;633994;-36::9<<?B
@ATNG8:03412:03655
GATGGTAGAGTATCATGTGTATCTCCAGAAGATCAGGAACTCTAGAAGAATTCAGATTTTTAACACGAGAGTAAACGTAAAAAGAAGGTTTTACAAGACTCACGTTAACAATATTGCAGCAGTACGCACACAATCGAAGCGCAGTAAGGATGGCTAGTGTAACTAGCAAGAATACCACGAAAGCAAGAAAAAGAAGTACGCTATTAACTATTAACGTACCTGTCTCTTCCGAAACGAATGAGTACGTGTGACGTACGTGAGCTACCATCGTAATTGCGAAGTCT
+
4444.5::=BCCCCCBBAAAA;9;A>B@@=@@BB;;8;?AACCCCC?CC>B?BBBCCEDD5B@CCCCDCCCBCC>BCCCCCC1CC@D7999.:??<@BABEBBBC?B?BC?BBC@BBB?AAELCCCCCBABD?CAA@?BAACDDBB@C?B::7;BBBABCC?AABBBB@BB@BBB>@@??<3?9949BCCC3BB?B;;<AAA@D<@<@>>>:><?>CBCACCBBBBA=@=@AC=A@A=@??ABCBBBBBBCCDBBABBBBBBBBB@B899BB@B=@@BE@BB88
@ATNG8:03415:03654
GATGGTAGCATCATGCATATCTCACCAGAAGATCAGGAACTCTAGAAGAATTCAGATTTTTAACACGAGAGTAAACGTAAATAGAAGGTTTTACAAGACTCACGTTAACAATATTGCAGCAGTACGCACACAATCGAAGCGCAGTAAGGATGGCTAGTGTAACTAGCAAGAATACCACGAAAGCAAGAAAAAGAAGTACGCTATTAACTATTAACGTACCTGTCTCTTCCGAAACGAATGAGTACGATGAGAGAGCTCTCTCTACCATCGTAATTGCGAAGTCT
+
44=@7;;CCCBBBAAABB@@???AA=@@B;:><5:57;7?@@:97=>BB8C?999>7888'839?;::<==CCC>956@>6AD@@=@=BBB8AAC@C;;:BBDCC?B@CE@BBCACBCDCCCCECDCCCBBB?@@?A=???@AA:94<@CCC?BCCBCCBB?BBBBBB>@A<@CC999BBA8@=:177787(/;7:///::?@@<>;?AAA7;7;?BBC@BDCCBCC@B@BBC>CFD@::9BCCBBDBBAAABABA>>><;;<9:5:>>>BB?B>AABD?CA@?
@ATNG8:03392:03741
GATGGTAGACATATCGTACTCTCTGTACTCATTCGTTTCGGAAGAGACAGGTACGTTAATAGTTAATAGCGTACTTCTTTTTCTTGCTTTCGTTGGTATTTCTTGCTAGTTACACTAGCCATCCTTACTGCGCTTCGATTGTGTGCGTACTGCTGCAATATTGTTAACGTGAGTCTTGTAAAACCTTCTTTTTACGTTTACTCTCGTGTTAAAAATCTGAATTCTTCTAGAGTTCCTGATCTTCTGGTGTCGTCTATCATGTACTACCATCGTAATTGCGAAGTCT
+
89:=5;=BBBCCCICCCCCBCBCCDCBB@<44.433;144247::::;@C?C@<>>>D?CCBB?B@BAAAAA<2802:===*9?<?:9:1:>?;>39855'55+5;;:<>:=A@>>?AD=AAA;@<@??::;===A@@@;???A@@??@@@CB@??@<===<>=:=<AB??>>>BB7;;BBC;B:>:<??>?/??AAA9AAAAA>>;;;9>@>@.@>>>C;A<AA;AA>><9;;@;?>>>>>9>>A;;;;>>>>==??@<<<?;;<C;>>==>>;A688@><>@@>
@ATNG8:03395:03716
GATGGTAGTACATGATAGACGACACCAGAAGATCAGGAACTCTAGAAGAATTACAGATTTTTAACACGAGAGTAAACGTAAAAAGAAGGTTTTACAAGACTCACGTTAACAATATTGCAGCAGTACGCACACAATCGAAGCGCAGTAAGGATGGCTAGTGTAACTAGCAAGAATACCACGAAAGCAAGAAAAAGAAGTACGCTATTAACTATTAACGTACCTGTCTCTTCCGAAACGAATGAGTACGAGAGTCAGAGCAGAGCTACCATCTTAATTGCGAAGTCT
+
@B>@>A=BBDBCCCBBBBAA@BBBB=;:<9995544.4.4<=<<<;4//)/)///-/////$/)/99::===???5>A;;;;;)9@1918<;0;<?7@@AAACCBB?B?BB?BBB@BBBACBBBCCCCCBBBDADC??>?@@?BCBB?B@C@@>@CCBBBBB?BCBBBB>BB@BBD;??877):=@;99999(9B>B9:9CFC@@:=:=ABB5838AAAA@BBBBBBC?B?@@@9@@@=@AACBA@@>????BBBABAAAAAAABB?B>;;<>;>=BBBGAFB@@
@ATNG8:03412:03725
TATGGTAGTATCTGCACACTCTGTCCAGAAGATCAGGAACTCTAGAAGAATTCAGATTTTTAACACGAGAGTAAACGTAAAAAGAAGGTTTTACAAGACTCACGTTAACAATATTGCAGCAGTACGCACACAATCGAAGCGCAGTAAGGATGGCTAGTGTAACTAGCAAGAATACCACGAAAGCAAGAAAAAAGAAGTACGCTATTAACTATTAACGTACCTGTCTCTTCCGAAACGAATGAGTACACACTCTCATATGACACTACCATCGTAATTGCGAAGTCT
+
>B@A?BDCCBCGFCBCCECBBBAAA=AAB?B?@@AA>A?BBAAA:96;B?A?BCA;;:;;';;BBCCCCDGBBB>BDCCCCC5AB=?49::6;BB?CCCBBBD@@>A@CC?BAC@CCBBBBBCDCCCCDCBA?BBAA>@@AAAAAD7;6;;:7;ECCCCCA?BBB???@BB@===<=?<=;3==>;999999%0>;8///9=>?@<><=?AA5;5;=B::7;BBABCCAD@;;;6;@@=@ACDCDDCCCAAACAAABBBBCBCCCC?AACBCC@L?AABB?BCCC
@ATNG8:03374:03766
GATGGTAGCTCGAGTCACTCATATCCAGAAGATCAGGAACTCTAGAAGAATTCAGATTTTTAACACGAGAGTAAACGTAAAAAGAAGGTTTTACAAGACTCACGTTAACAATATTGCAGCAGTACGCACACAATCGAAGCGCAGTAAGGATGGCTAGTGTAACTAGCAAGAATACCACGAAAGCAAGAAAAAGAAGTACGCTATTAACTATTAACGTACCTGTCTCTTCCGAAACGAATGAGTACTGCGTCTCACTCTCGCCTACCATCGTAATTGCGAAGTCT
+
:;4;.49<<CCG@CFBBACC@@@;;7;BC@ABAJCC@B@CCDBCBC?CB?B?@A???FFD3C>AABBBBBBBDE@:::C@CC1BB<A4;;;*9AA>9:9@@@>00,0<@@=A@C>@?BBBBCCDDFDBBBBD@CCCC?BBAA??@B@C@C;;9;AABDCCC?BBBBA@:@@:999<AAAAA;AAA?>@CBC/AA=A===@@AAA<A:??@A<>;>@CCC@CCCA?981939>>9@??<?@?DCCBDDCCBBBBBBCCCAAAACCC@B@??CC?B:<<BC@CBBB
@ATNG8:03378:03783
GATGGTAGGAGACACGTCGCACACGTACTCATTCGTTTTCGGAATGGAAGACAGGTACGTTAATAGTTAATAGACGTACTTCTTTTTCTTGCTTTTCGTGGTATTCTTGCTAGTTTACACTAGCCATCCTTACTCGCCTGCTTCGATTGTTGTGCGTACTGCTGCAATATTGTTAACGTGAGTCTTGTAAAACCTTCTTTTTACGTTTACTCTCGTGTTAAAATCTGAATTCTTACTAGAGTTCCTCGATCTTCTGGTGTCTGATCTGTATCACTACCATCGTAATTGCGAAGTCT
+
@@?A8AAH?BCCBB>>?>;;;<>===???=<=8;5///&-737(--(-(-888:6;;;;9691////(/(/9/333333;488;;;)38332222&28::(//636607333377(27222222388928.55---3(--552662.(.5)..598:777;;=888135:5//,/68:@888>99495878'51817<<:<.<>;<=077=///;<:<5;;;/;=<=;6;9=;-//6668>>;A9;77775426**(((((*,56687779888@AA<>>:<<>6:1///<9;:;<
@ATNG8:03379:03763
GATTAGTGTGTCTCTGAGAGTAGTACTCATTCGTTTCGGAAGAGACAGGTACGTTAATAGTTAATAGCGTACTTCTTTTTCTTGCTTTCGTGGTATTCTTGCTAGTTACACTAGCCATCCTTACTGCGCTTCGATTGTGTGCGTACTGCTGCAATATTGTTAACGTGAGTCTTGTAAAACCTTCTTTTTACGTTTACTCTCGTTTTAAAAATCTGAATTCTTCTAGAGTTCCTGATCTTCTGGGATGTGTGCGCAGTGCCTACCATCGTAATTGCGAAGTCT
+
@BB?BCBBBAA@:69;>@BBBBCEBAAC;;8:CDD?BA?B@BBBCCCD?CCCCC@CBCCBB?C@CDCCCCCBB?BBBBB1BC?BBCD>CCCD@CCC>BC9;:BCCDBDCCCCBBB@DDD?B=CCCCBBBC@DCCC?AA@@CBCCCBBBCCC@C?CCC?CC?B>BBCDDCBCD@BCCEF;B?C@CCCCC5ECBBB=BBCBBCCCCB-:;:;*;CDCC?A?BC?BA@ABBC@C?C?@BCE@BBBC=C:::BBBACCCBBBC@BBB@BBAADF@D=@@DD@D@??
@ATNG8:03379:03778
GATGGTAGCGAGCGAGTGTGTATACCAGAAGATCAGGAACTCTAGAAGAATTCAGATTTTTAACACGAGAGTAAACGTAAAAAGAAGGTTTTACAAGACTCACGTTAACAATATTGCAGCAGTACGCACACAATCGAAGCGCAGTAAGGATGGCTAGTGTAACTAGCAAGAATACCACGAAAGCAAGAAAAAAGAAGTACGCTATTAACTATTAACGTACCTGTCTCTTCCGAAACGAATGAGTACGATGAGAGAGCTCTCTCTACCATCGTAATTGCGAAGTCT
+
@@;<06<=CCEJDCCBBBBBIDCAA>@CC?BAC@@?:>:??AABCB?BF@B?AABBBIMM5C@CBDBBAA<=BC?CCCCDDD5EC?B>BBB:BBB?;;;ACCBCC@B?BB@CBB=???@ABBBCDDDABBCB>BCAA>B@@@BBCB?C@CA@=@BBBCCCC@CCCDAA>??<?DB>BBAAB=:99?===???(?C@E9:9CDCBB3817===8=8=>CBBACDBBACB<@<@@@9@@@=@BBCCAAAAAA@B@@>?>@@@@@<<<>:>:::BB?C?CBAAAD;99
@ATNG8:03370:03823
GATGTAGTGTCATATGAGAGTGTGTACTCATTCGTTTCGGAAGAGACGAGGTACGTTAATAGTTAATAGCGTACTTCTTTTCTTGTCTTTCGTGGTATTCTTGCTAGTTACACTAGCCATCCTTACTGCGCTTCGATTGTGTGCGTACTGCTGCAATATTGTTAACGTGAGTCTTGTAAAACCTTCTTTTTACGTTTACTCTCGTGTTAAAAATCTGAATTCTTCTAGAGTTCCTGATCTTCTGGACGACGCGCACTGACACTACCATCTAATTGCGAATTCT
+
-----///999:;55569955444444444:34444)4;6:4///////9)////47<7<<;@:@9>??444:::54444&44.488881988:)//6168+45;::>:;@AAABA@@D@@=@6;::99==>9>955.5==>>;;;<665=><@@9<<<9BC?B8A@959@999299444&47<066>==)54999)49=;;;;0//)0/0/$//559495994555665=<@<==@@;>:>:98=@959<B>>@B999@@@@AB?CEB@@<@9==99299?@
@ATNG8:03373:03822
GATGGTAGTATCTGCACACTCTGTCCAGAAGATCAGGAAACTCTAGAAGAATTCAGATTTTTAACATCGAGAGTAAACGTAAAAAGAAAGGGTTTTACAAAGACTCACGTTAACAATATTGCAGCAGTACGCACACAATCGAAGCGCAGTAAGGATGGCTAGTGTAACTAGCAAGAATACCACGAAAGCAAGAAAAAGAAGTACGCTATTAACTATTAACGTACCTGTCTCTTCCGAAACGAATGAGTACGAGAGAGCACACGTGTCTACCATCGTAATTGCGAAGTCT
+
<BCC@BBBBB;66@@GDDD=99://,/:;5<B;;;?4;:)4::355=9=;698/0-0-999)81-//96/333;;;18833333$333(33(333&3333(399;89977273=@=???<AAAACBCCBBBBBBA@@<?BAB;>>>>>??C>A?BA@=ACBBBBBB?CCBBBB>@@;7776;;==<3;7516?AAC/AA<A888BC???:=9==?>;?:?>B@@>@BC@@BA9>9?<<6=::6:ABABBC????@???@???ABB?B@@?:>888??:??CBBB@C:::
@ATNG8:03378:03816
GATGGTAGGTGCACATGAGTGTATCCAGAAGATCAGGAACTCTAGAAGAATTCAGATTTTTAACACGAGAGTAAACGTAAAAAAGAAGGTTTTACAAGACTCACGTTAACAATATTGCAGCAGTACGCACACAATCGAAGCGCAGTAAGGATGGCTAGTGTAACTAGCAAGAATACCACGAAAGCAAGAAAAAGAAGTACGCTATTAACTATTAACGTACCTGTCTCTTCCGAAACGAATGAGTATGATGAGATCTCGTGTGCTACCATCGTAATTGCGAAGTCT
+
::::55557<<;<<>666>==;;:=5=<>8<=>>??<A>ABBBBAA=;;59<?=>@CCCC5CBGCCAA@A?@BB;A@::::::$:=9==@A@.@@?:><8>998==:>;AC?998>799BBCBCCCABAABCC?B<;;;?@?00000+/27:=:=BBCBBBC?AA?@??@AA?BA@<>>?>>68734==>??,;84//..79<@F:848788,2,27:::)///9:04055;::3:::599:=;::?==696>??>=???@@@BBD<??AB@D<?1::9;49@A:
@ATNG8:03391:03807
GATGGTAGAGTATCATGTGTATCTCCAGAAGATCAGGAACTCTAGAAGAATTCAGATTTTTAACACGAGAGTAAACGTTAAAAAGAAGGTTTTACAAGACTCACGTTAACAATATTGCAGCAGTACGCACACAATCGAAGCGCAGTAAGGATGGCTAGTGTAACTAGCAAGAATACCACGAATGCAAGAAAAAGAAGTACGCTATTAACTATTAACGTACCTGTCTCTTCCGAAACGAATGAGTACTACTCTCAGAGACACACTACCATCGTAATTGCGAAGTCT
+
:9;;8=9;:B=@A@@666=;;////)///393455;7;8=<@CB;;4:>49.9BABBCC?+B46:<9696=A@@6=49.5<<=+?@<??CA@2A::5:555<<<>?<?@BB@BA@=A78:BCBABGGGCCBBB@BAAB:;;AAAAAA=B?@A@=@:99@A??<@@@AAB?AA>AAA@BBCC@997B>BBDDD3?@96/..79=>A7;778893737ACCBGEEBCBAB7;7:@B;?>@==885>BBBBBBBBBBBBB@??BA?9:99::889@38-:===254;<
@ATNG8:03409:03813
GATGGTAGCTCGCTGATGATATCTCCAGAAGATCAGGAACTCTAGAAGAATTCAGATTTTTAACACGAGAGTAAACGTAAAAAGAAGGTTTTACAAGACTCACGTTAACAATATTGCAGCAGTACGCACACAATCGAAGCGCAGTAAGGATGGCTAGTGTAACTAGCAAGAATACCACGAAAGCAAGAAAAAGAAGTACGCTATTAACTATTAACGTACCTGTCTCTTCCGAAACGAATGAGTACTGATCTATGTGTGCGCTACCATCGTAATTGCGAAGTCT
+
8=<<9==CDB?CB<<:BAABEBBBB@CEL?@AECBB?A?ABB??@A>AB?A>???==?>?,?<ABBBBBDBBBB;??;;;;;*;C=A?BBB7BCD?ABAADCCCC?C?BF?BBC=????@DDDCCBCCCDCB@BBBB>@@AACCBC>C@B?@=@CCCBBCB?ABBBBB?BB?BBA=@@??=5===988888+8@;@;;;AAAAB<?<>==@:=:>@BBC@BCBBBBB>B?BBB>BBB<>>BBBBCCBBBDCBB@BC=>=?>AAA=AAAABC?B>ABAA?B998
@ATNG8:03412:03800
GATGGTAGGACGAGCGTCTGAGAGGTACTCATTCGTTTCGGAAGAGACAGGTACGTTAATAGTTAATAGCGTACTTCTTTTTCTTGCTTTCGTGGTATTCTTGCTAGTTACACTAGCCATCCTTACTGCGCTTCGATTGTGTGCGTACTGCTGCAATATTGTTAACGTGAGTCTTGTAAAACCTTCTTTTTACGTTTACTCTCGTGTTAAAAATCTGAATTCTTCTAGAGTTCCTGATCTTCTGGTGTCTGATCTGTATCACTACCATCGTAATTGCGAAGTCT
+
555:7<<>295;;<:=<<555<<:;@?>>;<<6>><=6=>8?;@BCEMED@BBEGCADABAAB<A=ACBCBBBBC<;;;;;*;@=@@@E<@ABC?BAA=@B@A@@BBC@CCBCBCBB@CDC?A=BA@@@BBA?BBBB?CBBBBCDCCCCCCCCBB?CDDA9999?A@ACBBBBD>A;;;;.;=A@;<;<;*;BABG;=;DBBAAAA@=AAAB2BCBCC@B@BA>BBBBBCC?C?CCCCBC?B@B>ACCABBCCCCCCCCCBBBBB>BBBBBC@C?@??A@BB@@
@ATNG8:03469:03230
GATTAGTGTGTCTCTGAGAGTAGTACTCATTCGTTTCGGAAGAGACAGGTACGTTAATAGTTAATAGCGTACTTCTTTTTCTTGCTTTCGTGGTATTCTTGCTAGTTACACTAGCCATCCTTACTGCGCTTCGATTGTGTGCGTACTGCTGCAATATTGTTAACGTGAGTCTTGTAAAACCTTCTTTTTACGTTTACTCTCGTGTTAAAAATCTGAATTCTTCTAGAGTTCCTGATCTTCTGGACGACGCGCACTGACACTACCATCGTAATTGCGAAGTCT
+
9//)/999=;;;=666;69995@BA?@@CC@CCCC>CC?B@B@@@BBBACDHHC@CACBBBACAG;;;DCBAD>;:;;;*4;7<@BB>CBCC?BAD@CC@BBABBEACCBCBBBA>A@@<@<BAB;;;BB?@@@A>BBAAABCCDDAAABAAA@BBB@CC9;8;ACABBAA@5;;;;;.;>C>;;;;<*;CCCM:;;ICCCBBBB@CDED1C@@AB@B?CCABCCDFFD?A?ADCCBC@BCCACA;<<BBABCBBBBBBB@AB=A@@@CC=@>AABB>B;;;
@ATNG8:03444:03260
GATGGTAGCATCATGCATATCTCACCAGAAGATCAGGAACTCTAGAAGAATTCAGATTTTTAACACGAGAGTAAACGTAAAAAGAAGGTTTTACAAGACTCACGTTAACAATATTGCAGCAGTACGCACACAATCGAAGCGCAGTAAGGATGGCTAGTGTAACTAGCAAGAATACCACGAAAGCAAGAAAAAGAAGTACGCTATTAACTATTAACGTACCTGTCTCTTCCGAAACGAATGAGTACGATGAGAGAGCTCTCTCTACCATCGTAATTGCGAAGTCT
+
996C8=BBA@ABC@<=@ABA@@?@@;?=A<<DB:;5382889334:7BA>B?:9983777'74:::===@@<E>9226>A>>+69454==;0>@C?;;9@@@@?@>A@CC?BCE?BBCCCEFDABBCBBBBEAECBC@BCBBBBBB?C@CBB?BCBBCCBB@BAAABA>BC@CBB>AA???8;;>:99:9:(8>:>;;;BBFCB:=:>@BB<A<@@A@A@CBAAAAA4:8:BB=BDD@@??C@??BB>?>BBB@@@=<<>=<<@@<?>>>BC?@7??BB?B:99
@ATNG8:03457:03291
GATGGTAGCTCTGCTCTGACTCTCGTACTCATTCGTTTCGGAAGAGACAGGTACGTTAATAGTTAATAGCGTACTTCTTTTTCTTGCTTTCGTGGTATTCTTGCTAGTTACACTAGCCATCCTTACTGCGCTTCGATTGTGTGCGTACTGCTGCAATATTGTTAACGTGAGTCTTGTAAAACCTTCTTTTTACGTTTACTCTCGTGTTAAAAATCTGAATTCTTCTAGAGTTCCTGATCTTCTGGCGCGTATGTATGTCGCCTACCATCGTAATTGCGAAGTCT
+
@BBA?AAA@:56B@@BBCBA@@:99CCBBBBB?BCCC=CC<?<@CBCDGGACBBED@B@CBCCAEA@@ACCAA@D@CCDDD2BB@CCCC>C@AB?AAIFCC?CDCCBB@BCCCCCBB?BDD@B?CBBBBBBC?CCDD=BAAACCCBCBBBCBBBB>BBA?BB?C=AA@@@@CCDACDDFF;B>A;:::::*;BAAB<BBBBBBB;9:2:9:9'9?@9979?CC?CBCCCAA?C@B@@A::5:?A=ABB;;;CCDCCBBBBC@CBB?A@AA;;9;=AACFACBBB
@ATNG8:03431:03332
GATGGTAGTATATCGCGTCGCTATCCAGAAGATCAGGAACTCTAGAAGAATTCAGATTTTTAACACGAGAGTAAACGTAAAAAGAAGGTTTTACAAGACTCACGTTAACAATATTGCAGCAGTACGCACACAATCGAAGCGCAGTAAGGATGGCTAGTGTAACTAGCAAGAATACCACGAAAGCAAGAAAAAGAGTACAGCTATTAACTATTAACGTACCTGTCTCTTCCGAAACGAATGAGTACTACTCTCAGAGACACACTACCATCGTAATTGCGAAGTCT
+
:;490549::;;;666>>;;;;;:=055<7555:55.5.5/9////)//271-////889'96:99;;;83433,3<>>???+5549.559&59949<:==<55929.99.9>B8<A?596:;@=995;444.494;7::;<;==>4=8;00)/99;;7;::AA543?,3367776:9;;;(//-(-----$-..33..27899484899;6;487@@A??@AC???6:3999.9AA<=<>==;>>>>AACCBBA>=8==@?>=>7::>>>=:>1;;@@=>???
@ATNG8:03439:03334
GATGGTAGCTCGCTGATGATATCTCCAGAAGATCAGGAACTCTAAGAAGAATTCAGATTTTTAACACGAGAGTAAACGTAAAAAGAAGGTTTTACAAGACTCACGTTAACAATATTGCAGCAGTACGCACACAATCGAAGCGCAGTAAGGATGGCTAGTGTAACTAGCAAGAATACCACGAAAGCAAGAAAAAAGAAGTACGCTATTAACTATTAACGTACCTGTCTCTTCCGAAACGAATGAGTACATAGATATACGTATAGCTACCATCGTAATTGCGAAGTCT
+
?;958<<=AA<<;;999:55599;;5;>?266<6669<6:////)/:1676:534444>==+>44488;997733(739>:<<*:>49.555&5<<65665;<=<<9<:>A9<AD85::9;BBBBBB@@@@AB?BB;;8:?BBCGBB?C@DAA>@CBCBBBB?AAACCB@BB?BAA>A<>BA54386;:<<=='<>8;888A?A>><>;????<?=;:@@@<@CC@@?B@C?BAC>CDC>AABBBBBBACCCCACAAA===@BAA<<5::==@?<?<BA??<?A??
@ATNG8:03420:03394
GATGAGAGAGCTCTCTCATCGTACTCATTCGTTTCGGAAGAGACAGGTACGTTAATAGTTAATAGCGTACTTCTTTTTCTTGCTTTCGTGGTATTCTTGCTAGTTACACTAGCCATCCTTACTGCGCTTCGATTGTGTGCGTACTGCTGCAATATTGTTAACGTGAGTCTTGTAAAAACCTTCTTTTTACGTTTACTCTCGTGTTAAAAATCTGAATTCTTCTAGAGTTCCTGATCTTCTGGGCTGTGCTATATGCGCTACCATCGTAATTGCGAAGTCT
+
>>==?B@@BBABCCCFCBBCBBBBCDCC?BCCJ?BB?CACCBBBBA>BBBAA?A8;:BB?B?CCBB?>@CC?BCBBA1BB?B@@?5789C?CBB>AB79:ABDD@BCBBB>@A<ADD:;:>====:::;>BAA:>=AAAAAAAAAA@@99:3:;;5;>:?:>>A;;:?88159;:<<.;7=677777(59//.'.55...999>89888*6///606/996===<:::5:5:?>666-//9=6<6336766;;<=>::9:99===>=:67)-----39==
@ATNG8:03425:03371
GATGGTAGTGCGTGAGAGAGAGACCCAGAAGATCAGGAACTCTAGAAGAATTCAGATTTTTAACACGAGAGTAAACGTAAAAAGAAGGTTTTACAAGACTCACGTTAACAATATTGCAGCAGTACGCACACAATCGAAGCGCAGTAAGGATGGCTAGTGTAACTAGCAAGAATACCACGAAAGCAAGAAAAAAGAAGTACGCTATTAACTATTAACGTACCTGTCTCTTCCGAAACGAATGAGTACTATAGACTATCTGAGACTACCATCGTAATTGCGAAGTCT
+
?@@B=B>BBBCA;96=<<<B@B@@A3>@<7<BB995;:5:;;495;8:;8B?>?>>8;;;+;7;B<<<CBBBBC>97:DDEE3CB@C<AAB9<@B@000A:=<==:A@CC?BCD>@@BBBDCCCCCCBBBCC@BCBB<A@??AABB@B@CBB>BDCDBBBA?BCBBBB?AA=AAA<>>:::,887<889999%8:9;::;B@??>5;5::==5;5;CBBB@BCCCCBB@B?BAB<ABB=???BBBBBABA@AB>>ACBBBBBBBBB?CCC@?>9=9@@@@=@@@@
@ATNG8:03428:03361
GATGGTAGCACGAGTCACTCATATCCAGAAGCATCAGAACTCTAAGAAGAATTCAGATTTTTAACATCGAGAGTAAACGTTAAAAAGAAGGTTTTACAAGACTCACGTTAACAATATTGCAGCAGTACGCACACAATCGAAGCGCAGTAAGGATGGCTAGTGTAACTAGCAAGAATACCACGAAAAGCAAGAAAAAAGAAGTACGCTATTAACTATTAACGTACCTGTCTCTTCCGAAACGAATGAGTACGAGAGTCAGTGCAGAGCTACCATCGTAATTGCGAAGTCT
+
////)//===B>;?666;:<9666>8;/0)//-68///)/994405;7;>7<744388888'849933<843::9;1933-3333$3;17,333&333,3888/////(22776:::67;;>DCCCECEDCBBBB?CCCC@B?>>??885;@CBB?BBBCCCBB@BBB????00+000)/9999607755:?AAAA'AA<=555AAA??<@=>>>?=C<??BA@=@CAAADC=?=?BA9???=>??BBBBBAAAAA@BBBBBBBBA@@@A=B===@@<A<CCCC?BBAA
@ATNG8:03441:03350
GATGGTAGCTCGCTGATGATATCTCCAGAAGATCAGGAACTCTAGAAGAATTCAGATTTTTAACACGAGAGTAAACGTAAAAAGAAGGTTTTACAAGACTCACGTTAACAATATTGCAGCAGTACGCACACAATCGAAGCGCAGTAAGGATGGCTAGTGTAACTAGCAAGAATACCACGAAAAGCAAGAAAAAAGAAGTACGCTATTAACTATTAACGTACCTGTCTCTTCCGAAACGAATGAGTACACATCGTCGTGTCGTGCTACCATCGTAATTGCGAAGTCT
+
@A>?055@@@>=<;;;@@;:9A?@B:=?C?BBB@@?<?<A@?885>9==9B>=====DDF3C<>>88@BBBBBC;77:BCCC1DB=B2;;;-;BB><;:AB@@BC@C@BC@CCE?AA??@CCCCDDDCDBCB?@A?@;@?@@CAAA>B@CBB@CBBCCC@?=@BBDAA=??<?A>8=>7777(7;;8=9BBAA)@@<@878BCB??181667<8=;>>CEE?CCBAABA?B?BCC>CAA>ABBCBBAAACBBBABBBBBBB??>BBB?BBBBAA?A>ABA@<AA99
@ATNG8:03449:03393
GTGGTAGTGTGTCTCTGAGAGTAGTACTCATTCGTTTCGGAAGAGACAGGTACGTTAATAGTTAATAGCGTACTTCTTTTTCTTGCTTTCGTGGTATTCTTGCTAGTTACACTAGCCATCCTTACTGCGCTTCGATTGTGTGCGTACTGCTGCAATATTGTTAACGTGAGTCTTGTAAAACCTTCTTTTTACGTTTACTCTCGTGTTAAAAATCTGAATTCTTCTAGAGTTCCTGATCTTCTGGGTCTCTCTCTCACGCACTACCATCGTAATTGCGAAGTCT
+
5557=556;;<<CBCAA;555::>:994447-344=7>>:D??A?@@@@;BBBBC@B@BBBB@H?ABCB<<<AA:==@@@+@C<ABCC9A9:5.9=<87>*/0/<;A9>?>?>;5925>?:?<ACCDGCCC@CCCD@DGCBBB;;;@?@@<;;;5;@A?BC@C?A;;9999AC@BBBDD7:29<::;:;(;A?@A=BBBAA@::9=29999'9999949=BB@BBBCCCB@C@BBBBA@5:;;;0;AAABBAAAAA;;;@AABB@CC;;;A?B8;;BC@DCCC
@ATNG8:03450:03354
GATGGTAGGCACTGCGCACACATCCCAGAAGATCAGGAACTCTAGAAGAATTCAGATTTTTAACACGAGAGTAAACGTAAAAAGAAGGTTTTACAAGACTCACGTTAACAATATTGCAGCAGTACGCACACAATCGAAGCGCAGTAAGGATGGCTAGTGTAACTAGCAAGAATACCACGAAAGCAAGAAAAAGAAGTACGCTATTAACTATTAACGTACCTGTCTCTTCCGAAACGAATGAGTACACATCGTCGTGTCGTGCTACCATCGTAATTGCGAAGTCT
+
/://)///)/9999;;;;;BCCBBB<A;;6;AAA<<697@@@<<<A;B>@B@BBB??A@@2@=@???@@A??<?9??A>>>>+<@;@.999&95@??:99>BA>C?A>AC@CCE=??ABBCECBBAB@;;;B@BB@@=?:::BBCC?C?BBC@CCCCDCCB?BCBBA@=AA=AAC?AA?==8758355668(7<7888=>?=>==C:=6769@7//0@><@B??:::=A?AFE>EAB>AAAAABCBBBEB@@BB@@?CCBAAABF@C9:9AA>@>ABA@>AB99
@ATNG8:03458:03353
GATGGTAGCACGACACGACGATGTGTACTCATTCGTTTCGGAAGAGACAGGTACGTTAATAGTTAATAGCGTACTTCTTTTTCTTGCTTTCGTGGTATTCTTGCTATTTACACTAGCCATCCTTACTGCGCTTCGATTGTGTGCGTACTGCTGCAATATTGTTAACGTGAGTCTTGTAAAACCTTCTTTTTACGTTTACTCTCGTGTTAAAAATCTTGAATTCTTCTAGAGTTCCTGATCTTCTGGGTCTCTCTCTCACGCACTACCATCGTAATTGCGAAGTCT
+
=B=B@CCCCDB;66CBBBA;55;ABCCCCCBB?AGFF>@@>@@BBBBBBC?BAAAA=A=AAAC?C>BABBDB@BB>A@CBC1A@9<777(88936???=?B=@999BA;BBB>A>>>;@@A;@<?>>@;;;A<==>=5;:;;;>>?@@BCB@???<688<>>:><??>>>AA??;>>>ED5A<A<>>>>>/<A8881988///:89=9::::+;//,/=6;6@A<AAA>;;;=@=B>>>@@<?@?A:@@?@??>?AA>>?=>=;<@999:=<<<A<===>:==A?
@ATNG8:03465:03373
GATGGTAGACACGTGTGCTCTCTCGTACTCATTCGTTTCGGAAGAGACAGGTACGTTAATAGTTAATAGCGTACTTCTTTTTCTTGCTTTCGTGGTATTCTTGCTAGTTACACTAGCCATCCTTACTGCGCTTCGATTGTGTGCGTACTGCTGCAATATTGTTAACGTGAGTCTTGTAAAACCTTCTTTTTACGTTTACTCTCGTGTTAAAATCTGAATTCTCTAGAGTTCCTGATCTTCTGGACGACGCGCACTGACACTTACCATCGTAATTGCGAAAGTCT
+
:><<8<<AB;0//79///7777545994555<8<?A?8==?A<:5/787:)/////063337:7<588CCB>>=B<?<??=,753877:-8<:?;@0.*-8)----33.3577557966766<8>AA???;;7;@@@588AB@@@A>>>>@@AAB:>>><>D=B<>>=??>>==7<::::/:4;5;>>>>/>>:::067:///<99<1988)69968385///;;7///7<7==?CCC:?>C=?>>>>?:66=6669:<661//*/7=<<<171;?:;;3;==?
@ATNG8:03426:03441
GATGGTAGCGCACACATAGATACAGTACTCATTCGTTTCGGAAGAGACAGGTACGTTAATAGTTAATAGCGTACTTCTTTTTCTTGCTTTCGTGGTATTCTTGCTAGTTACACTAGCCATCCTTACTGCGCTTCGTTTGTGTGCGTACTGCTGCAATATTGTTAACGTGAGTCTTGTAAAACCTTCTTTTTACGTTTACTCTCGTGTTAAAAATCTGAATTCTTCTAGAGTTCCTGATCTTCTGGACGACGCGCACTGACACTACCATCGTAATTGCGAAGTCT
+
@?4<.4999BCEBCBCCCCCBBB@??AA?AAB5::B?9@>25.6<==CCD@CCCCCAH@AAAB=A=@BBBBB@@C@ABBCA0AA<?>@A8@9?;7;;=9>B?AACCDCAEGEDCCCB>AAB?B=BBCCCCBC@CCDF>BBBBA@@@CBCBDB???@BBC>CG@F?AABABBBBB>C;;;;6;@C@BBBBB5BCCCC=A@ABBBCCCCADCDD5CBBBB?B@CC@DCCCDBB@B@AAAC@@<::;=BB;;;AA@A@;;;CCCCCBB@BBB@@@?B8;=CFAGCBB
@ATNG8:03432:03428
GATGGTAGGTGCAGCATGAGTGTAGTCCAGAAGATCAGGAACTCTAGAAGAATTCAGATTTTTAACACGAGAGTAAACGTAAAAAGAAGGTTTTACAAGACTCACGTTAACAATATTGCAGCAGTACGCACACAATCGAAGCGCAGTAAGGATGGCTAGTGTAACTAGCAAGAATACCACGAAAGCAAGAAAAAGAAGTACGCTATTAACTATTAACGTACCTGTCTCTTCCGAAACGAATGAGTACAGAGAGTACGATATGTCTACCATCGTAATTGCGAAGTCT
+
///<266@:?@@666;;;@B>B00///)/783888:<;7?=A?@@A@@=?@4;.9=>99494$45555=<<<?CBD>BBBBCCC3@@<?5999&49939::>>=?>?9??;?9>>>7<B?@BCCDCDCCBBBDD@BBBC?B@@9:5>A9@;@::8;CBCCCDC?CCCCBB?AA>@BB<??BBB9A994:9AAB3@<5;///69;9;2725>>:6;3;7;;>>@000@@?;B9@@@:;@@>???BCBBBAAABBABBB99:??9::AD<@=888=:?186:=185::
@ATNG8:03445:03429
GATGGTAGGACGAGCGTCTGAGAGGTACTCATTCGTTTCGGAAGAGACAGGTACGTTAATAGTTAATAGCGTACTTCTTTTTCTTGCTTTCGTGGTATTCTTGCTAGTTACACTAGCCATCCTTACTGCGCTTCGATTGTGTGCGTACTGCTGCAATATTGTTAACGTGAGTCTTGTAAAACCTTCTTTTTACGTTTACTCTCGTGTTAAAAATCTGAATTCTTCTAGAGTTCCTGATCTTCTGGGCTGCGCTGATATGCGCTACCATCGTAATTGCGAAGTCT
+
<@;?7;<C=A<=======BB@AAB?BBBBCCB?BBBB<BC?B?CBCDDCDACCDCB@C@CCCC?B@CDDCBBBCB=@>>>=0=>;@@@@:@B;;9<AEAGJ@AAABBCACCCCCDBB?BBC@C@CCCC@@@C@CCBD?CCBCBCBCBAA@CBCAB?BA@>AA?C>AACBBBCBB>ABBBA7A=@=ACCCC5CCCCD>CCBCCCCCCB@CDFC5BBBBC@C@BB?BCBBB??=@ACCBDCC>@?AB=CAABBCCCECCCBBBCCCC@BCBCBB>B@BBCCACAAA
@ATNG8:03428:03495
GATGGTAGTGTCATATGAGAGTGTGTACTCATTCGTTTCGGAAGAGACAGGTACGTTAACAGTTAATAGCGTACTTCTTTTTCTTGTCTTTCTGTGGTATTCTTGCTAGTTACACTAGCCATCCTTACTGCGCTTCGATTGTGTGCGTACTGCTGCAATATTGTTAACGTGAGTCTTGTAAAACCTTCTTTTACGTTTACTCTCGTGTTAAAAATCTGAATTCTTCTAGAGTTCCTGATCTTCTGGTCTACTACACTGTACTCTACCATCGTAATTGCGAAGTCT
+
;<AC<@<<>>CBCE966>>>A=ABBBBBBB@@8>::</558=7;<???GFAD@9969:37700+/)/779<=<:::4999:':A:877<:0333:9,338188433388<<@@AECCCB@BBB@C@CDB@?@9:6:BBB?CBBBCBCCCCDCCCDBB@CCD?BC@B?BB@@@BBA@;?;;;;.;=@=;;;;.;@???:@@BA@BBBBC@CCCG5CCCCCAFACCACCCCBBB@C@BABBDC?A:;7;BCCCCCAAA@AEDCFCCCD@B;;;CB@D?BABB?A@@@
@ATNG8:03463:03490
GATGGTAGTCTCAGATAGTCTATAGTACTCATTCGTTTCGGAAGAGACAGGTACTGTAATAGTTAATAGCGTTACTTCTTTTTTCTTGCTTTCGTGGTATTCTTGCTAGTTACACTAGCCATCCTTACTGCGCTTCGATTGTGTGCGTACTGCTGCAATATTGTTAACGTGAGTCTTGTAAAACCTTCTTTTTACGTTTACTCTCGTGTTAAAATCTGAATTCTTCTAGAGTTCCTGATCTTCTGGATATGAGTGACTCGTGCTACCATCGATCCGGATAGTCT
+
:;;>055@959;@;BAAA9:9=;556<<<@<838555)557<9><<@?<<7?:44444.4488280:44888.43:-333333#33-38::134555;5516=7556===7<;?CCBBB?A@M?D@CBAAB@@E>BBCB>BAA@@@@000;:00/9@7999:;;7;4987///99<6;;;==&5.5.55555$5555=2>;<666<555.555&5;;9;7;5;:065<<@:?<?=AA899@:>=?:?A@:9999A>>=?@@9:9@A=@:::---(-(---:=?=
@ATNG8:03467:03464
GATGGTAGGTGCAGCATGAGTGTATCCAGAAGATCAGGAACTCTAGAAGAATTCAGATTTTTAACACGAGAGTAAACGTAAAAAGAAGGTTTTACAAGACTCACGTTAACAATATTGCAGCAGTACGCACACAATCGAAGCGCAGTAAGGATGGCTAGTGTAACTAGCAAGAATACCACGAAAGCAAGAAAAAAGAAGTACGCTATTAACTATTAACGTACCTGTCTCTTCCGAAACGAATGAGTACTATGTAGAGCTCTATACTACCATCGTAAATTGCGAAGTCT
+
<?9?;>:@99=:///<<<<><<;944.4445:::7//)/)/9:9::;:>A>A@AA=>=>=>,@9=BA?BAC;;;D?CBBADDD5BB@>:C=C2BCC@:96ACAA5875;??;@A@>??>?@@@@BGBBCCFCC@CBCD@BABCBBBB@E@CBB?BCCGCCCC?BBCCCC@BD@CCC?CCBBB;@?=9000000%0=90/./;=@AA:>:9><<8<8=>BBB@BBBCCCC?B?ABD>DAA?BBBAAADAAABBBBBBBBAAAABAA@@<<<::888)84@@@@;=?00
@ATNG8:03423:03545
GATGGTAGCTCTGCTCTGACTCTCGTACTCATTCGTTTCGGAAGAGACAGGTACGTTAATAGTTAATAGCGTACTTCTTTTTCTTGCTTTCGTGGTATTCTTGCTAGTTACACTAGCCATCCTTACTGCGCTTCGATTGTGTGCGTACTGCTGCAATATTGTTAACGTGAGTCTTGTAAAACCTTCTTTTTACGTTTACTCTCGTGTTAAAAATCTGAATTCTTCTAGAGTTCCTGATCTTCTGGTATACACACTCGCTCGCTACCATCGTAATTGCGAAGTCT
+
C@@@9A>ABCCBBBBCCCCCFHEBBBCCCBCB?BBBB>BC@C>BBBCBCCACCCBC@B@CCCC?C@CCCCCCCCC?BBBBB5BB@CCCC>CCAA?ACEABB?BAAABB?CCCECBBB?BDD@C?CCCBBBBE?BBDD>ABBAA@CBBA@@CCCBB?BCC@CD?B@BB:;:AB@A;@;;;;.;5;=;<;;;*;AABE>CCCCHCCBBB=AABB2BCDCC@C@CB@CBCCCCC?C@BBCBBC?AADACCCCCBBBCCB???BBBBBB?BBBBBB@B8:9BD@CBBA
@ATNG8:03433:03512
GATGGTAGGACGAGCGTCTGAGAGGTACTCGATTCGTTTTCGGAAGAGACAGGTACGTTAATAGTTAATAGCGTACTTCTTTTTCTTGCTTTCGTGGTATTCTTGCTAGTTACACTAGCCATCCTTACTGCGCTTCGATTGTGTGCGTACTGCTGCAATATTGTTAACGTGAGTCTTGTAAAACCTTCTTTTTACGTTTACTCTCGTGTTAAAAATCTGAATTCTTCTAGAGTTCCTGATCTTCTGGTGTCTGATCTGTATCACTACCATCGTAATTGCGAAGTCT
+
8444.444.59:99999=4445994955556557:----&--(-(----/5949::==9=8<<??=B>BCCFD;;:B>@AECD3;;99BBD>BBBC@CFEACC<;;CCBB@CEDBBCCC@CGD@D?BBCDCCCC@BBBBADCCCCCBCCCCBBCCCC@BBB>BA@C=@@B;:;DBB?B;;;;.;5;><;<;;*;@BBA;BBBBBCCBBC@CCDC5C;;:B>B>BC?DDDBB@A?@@CDCCBA7;;A=ACCBBBEECCCCCAAABB;;7;CBBBB@E?A::;FCAA@
@ATNG8:03433:03556
GATGGTAGTGATACAGATCAGACACCAGAAGATCAGGAACTCTAGAAGAATTCAGATTTTTAACACGAGAGTAAACGTAAAAAGAAGGTTTTACAAGACTCACGTTAACAATATTGCAGCAGTACGCACACAATCGAAGCGCAGTAAGGATGGCTAGTGTAACTAGCAAGAATACCACGAAAGCAAGAAAAAGAAGTACGCTATTAACTATTAACGTACCTGTCTCTTCCGAAACGAATGAGTACGTGTGCGACGTGTCTCCTACCATCGTAATTGCGAAGTCT
+
?B?@=ABBBDDCCC@CA@;BB@@;;.4>?5<BA;;97>:<>=883=6;:8B?997@:??=+=>BB=<<<BBBAB:>7:9=@;0;?5>.:::&9<<=@AAA@@?9;:;@BC@CCC>@@AAABBBCCFCDCCBB>BEGE?AAA??=>>:@?BAB@BCAADCCCABAAABB@BB?>>>8===><5>??;99999(:A?@<::ABDBA;>;>>@@<@<@ABBB?BCBBBCC?C?BBA:A9979@@BAAABBBBBBBBAA??BB;:7:<=8=?>>BC?C@CCBB?B???
@ATNG8:03444:03569
GATGGTAGTATAGAGCTCTACATAGTACTCATTCGTTTCGGAAGAGACAGGTACGTTAATAGTTAATAGCGTACTTCTTTTTCTTGCTTTCGTGGTATTCTTGCTAGTTACACTAGCCATCCTTACTGCGCTTCGATTGTGTGCGTACTGCTGCAATATTGTTAACGTGAGTCTTGTAAAACCTTCTTTTTACGTTTACTCTCGTGTTAAAAATCTGAATTCTTCTAGAGTTCCTGATCTTCTGGATACACTCATGTGCACCTACCATCGTAATTGCGAAGTCT
+
?@<@9==CCCCBAAA;A?A@=CBBCEDCAA@A>A@@@;?C?C?BBBCCBA>ABBBC?B@BBBB?B<??BC@??8;3>>>??.==:>;;;/:A99399A<;=;A887<=5;:??A@@A>A?>;>=AA?;;;==:>?>><??A@@@AA@AA@@;;;<5:779796;<>>?@>=>@@;?::::-:*/,/=@H@,@@6760;>CAA@==////@>@,<8==H<@<>><=>>A@??=A=AAAAA@;A;;7;>>888=?@>>><<==:8;>7:633774;-3677277//
@ATNG8:03448:03575
GATGGTAGCATCATGCATATCTCACCAGAAGATCAGGAACTCTAGAAGAATTCAGATTTTTAACACGAGAGTAAACGTAAAAAGAAGGTTTTACAAGACTCACGTTAACAATATTGCAGCAGTACGCACACAATCGAAGCGCAGTAAGGATGGCTAGTGTAACTATCAAGAATACCACGAAAAGCAAGAAAAAGAAGTACGCTATTAACTATTAACGTACCTGTCTCTTCCGAAACGAATGAGTACGTGTGCGACGTGTCTCCTACCATCGTAATTGCGAAGTCT
+
:@<@?BCCDDBCBA<;<BBBDA@BB=AAB=>@?=;4.3-3:;484=8==?C?@??BA===+=@AAABBBBAAAC>@9@CDDD1BB@B=BBB<BBC@;<<ABBB@@?@@BB@BBB?BB9:;CCBBCCCCCCBB?BABB@BCDDBBAA?B@EBB>BCCCDCCC?BBAAA@=AB=BBA;@@99::+:=>9>=<=<.?=9=@A=>=B??:=9=<??:>=??CBC@CBCBCCB?B?B@@9@::59ABABBB???9:9BCBC>>A???;>>>=????BB@E9::CB?BB??
@ATNG8:03460:03587
GATGGTAGGACGAGCGTCTGAGAGGTACTCATTCGTTTCGGAAGAGACAGGTACGTTAATAGTTAATAGCGTACTTCTTTTTCTTGCTTTCGTGGTATTCTTGCTAGTTACACTAGCCATCCTTACTGCGCTTCGATTGTGTGCGTACTGCTGCAATATTGTTAACGTGAGTCTTGTAAAACCTTCTTTTTACGTTTACTCTCGTGTTAAAAATCTGAATTCTTCTAGAGTTCCTGATCTTCTGGTGTCTGATCTGTATCACTACCATCGTAATTGCGAAGTCT
+
::==8==B?B<;;;<<<<;;;BBB=B;::B>?9C99985@@C???@BBDCACCCCB@B@CDCD@C@BCBBBBBBA=;;;;;*;@<@ACC=BBBCADCKBKD;;;ACCCBCCCCCCBB?BCC@C?ECCC@@@D<@A??<AA@@CBBBBBDDCAAAC@DBB?BB@B<?>A@@@BBE@BB@@@7?;?;;;:;;*;BA@A<ABCBBBCBCB@DDGD2BA@BMADACB@DBBCCCC@C@CCBBBB?BBCADCBBBBBBB@AAACDCCCCC@CBBA@A5:59@AB?CC::
@ATNG8:03443:03617
GATGGTAGCTATACGTATATCTATGTACTCATTCGTTTCGGAAGAGACAGGTACGTTAATAGTTAATAGCGTACTTCTTTTTCTTGCTTTCGTGGTATTCTTGCTAGTTACACTAGCCATCCTTACTGCGCTTCGATTGTGTGCGTACTGCTGCAATATTGTTAACGTGAGTCTTGTAAAACCTTCTTTTTACGTTTACTCTCGTGTTAAAAATCTGAATTCTTCTAGAGTTCCTGATCTTCTGGTATGACTAGTGTACTACTACCATCGTAATTGCGAAGTCT
+
AABB?BCCCB>BCCB?DCDCFDEA@@:9;AAB?BDDD=CDAE>;<;CDBB@BBCAA=@=@BCC?C?DCCDBAA;B8BBBBB2A@;A@AA<=C@@397;6;>;?987CC?BB?>>>CF=A;;6;:>>?==>AB<AACC<==>@@@@>>>@@@?;;93:7749<6<9?AAAA???A7::@??/?5;5;;==>/>AAAD6;;@@@@A???8==<<.<:::@=A=AA<AAA>>>?<?=BAA>??=A??:?DA@666999=>@A@AAA@@<@===@A<@<878@<<<==
@ATNG8:03446:03636
GATGGTAGCTATACGTATATCTATGTACTCATTCGTTTCGGAAGAGACAGGTACGTTAATAGTTAATAGCGTACTTCTTTTTCTTGCTTTCGTGGTATTCTTGCTAGTTACACTAGCCATCCTTACTGCGCTTCGATTGTGTGCGTACTGCTGCAATTATTGTTAACGTGAGTCTTGTAAAACCTTCTTTTTACGTTTACTCTCGTGTTAAAAATCTGAATTCTTCTAGAGTTCCTGATCTTCTGGGTGTATCAGCGAGTATCTACCATCGTAATTGCGAAGTCT
+
@@?@5:<>@?==A<A@@>??>BBA<<<;;;?;:?=BB=BC@B?CCCECCCACCBBB?B@CCCC@C?D897<<89>47:::9$9<6>BBC>>BBB>A??;?A:???@??9>B?>??==:===6;7;ABBBAAA=>=>?;>>>>>@@@==>>>=<96/7.75.25,5476977888=88=8AA.=4=779999)9=:::)88<:;:>=@E=@>@@,@///<161;;;@>??@>=:>=@BBBBA6;:66.66///99:<;@@@>>>?AB<;;;>>?;?8====:99:9
@ATNG8:03465:03601
GATGGTAGACACGTGTGCTCTCTCGTACTCATTCGTTTCGGAAGAGACAGGTACGTTAATAGTTAATAGCGTACTTCTTTTTCTTGCTTTCGTGGTATTTCTTGCTTAGTTACACTAGCCATCCTTACTGCGCTTCGATTGTGTGCGTACTGCTGCAATATTGTTAACGTGAGTCTTGTAAAACCTTCTTTTTACGTTTACTCTCGTGTTAAAATCTTGAATTCTTACTAGAGTTCCTGATCTTCTGGGTGTATCAGCGAGTATCTACCATCGTAATTGCGAAGTCT
+
59:>5;BDABBA@;<666<=655<@=>@995=7??DD=BB@C?CB@>===+0/66638398884=:>?@?B??8B7BCDEE1>:15255)2A>?8<887)78/373477827997><886///596=;A=;8:?<AD??=?@@=<;;@??@@A??>>:===<@@<?<?>>>@@@@A;=>>=>/=5;5;?CFC/AAAAA:>>>=?@A<<=1988)8:;5;@9@7==/--77--.76;49999?@5;999/777;=>99=>>::;AAA==6<;///=7=5===@:<<=<
@ATNG8:03425:03679
GATGGTAGCTCCTGATGATATTCCAGAAGATCAGGAACTCTAGAAGAATTCAGATTTTTAACACGAGAGTAAACGTAAAAAGAAGGTTTTACAAGACTCACGTTAACAATATTTGCAGCAGTACGCACACAATCGAAGCGCAGTAAGGATGGCTAGTGTAACTAGCAATAATACCACGAAAGCAAGAAAAAGAAGTACGCTATTAACTATTAACGTACCTGTCTCTTTCCGAAACGAATGAGTACACATCGTCGTGTCGTGCTACCATCGTAATTCCGAAGTCT
+
>==B:>>CCC@<6:6ABA;66:?:>@;7:99944.47;;:;;;;8=B4>494;4:::8):9<<<AAAAB><;1787<888$33494:=>1<<C:C=8===8;=7A=BB>A???:<;88:::455@<<:978/6@@@<@???@::9;@9>>>>@BDD>>:;7;>>ABB>AA?A@@=@:::A9998>BBCAA+AB>BB>>877><:?87777/7<>;777=@??>B<<<7;;=77)//;5////6668520/8</////33333::<2883333,3182888==>>
@ATNG8:03442:03696
GATGGTAGCGCACACATAGATACAGTACTCATTCGTTTCGGTAAGAAGACTGGTGACGTTAATAGTTAATAGCGTACTTCTTTTTCTTGCTTTCGTGGTATTCTTGCTAGTTACACTAGCCATCCTTACTGCGCTTCGATTGTGTGCGTACTGCTGCAATATTGTTAACGTGAGTCTTGTAAAACCTTCTTTTTACGTTTACTCTCGTGTAAAAATCTGAATTCTTCTAGAGTTCCTGATCTTCTGGAGATATCATCAGCGAGCTACCATCGTAATTGCGAAGTCT
+
@BAD@CCDCDC>>>>A@@@@AAA@@>A>>8>;7;<:<3998//)//)//7//)545555./)////)/5999>@CCCC>;;;;;*5;7;=>C=CCCC?CCCAED9::CDCE@CCBCCCCD@CCC@D@CDBCBCCC?CCCD@ABBCCCCCDFCB@BBBD?BBC@BB?B@CCAAAB@@?<?;:;:.;5;=;;;;;*<BBCC?BBCBCC;;;BCJJJ3CCBBC@C@CB@BCCCDBB?C@CBBBCC@BBB?AAADDBBBBBDDCBCCECCF@C?@@CC@C?CCCC@C:::
@ATNG8:03444:03665
GATGGTAGTATATCGCGTCGCTATCCAGAAGATCAGGAACTCTAGAAGAATTCAGATTTTTAACACGAGAGTAAACGTAAAAAGAAGGTTTTACAAGACTCACGTTAACAATATTGCAGCAGTACGCACACAATCGAAGCGCAGTAAGGATGGCTAGTGTAACTAGCAAGAATACCACGAAAGCAAGAAAAAGAAGTACGCTATTAACTATTAACGTACCTGTCTCTTCCGAAACGAATGAGTACGATGAGAGAGCTCTCTCTACCATCGTTCTCCTTAAGTCT
+
::@@>AA@B@A;=BC@;9<;95>9506AB@BCCCBB?BABBBCCCC=BB?C@CC@98889.:?CDCABAADCCC9??9::::*;C>C5;;;*9AB:>BBCCECDB?B?CC?BBC?AA@@BCDCCBCCCCCCD@CBBB?BBAABBAA?B@C@@>@BBBBCCA?AABCAA?CD@AAA=@A@@@<????@AAAA/??=A887ABBBA:>:>AAA5738B@@A@CCCCA::293:>=9?AC?BBBCBBBBBCBBBB???BA@@@::::?;???>><>>><>=A<@===
@ATNG8:03421:03732
GATGGTAGCGCACACATAGATACAGTACTCATTCGTTTCGGAAGAGACAGGTACGTTAATAGTTAATAGCGTACTTCTTTTTCTTTGTCTTTCTGTGGTATTCTTGCTAGTTACACTAGCCATCCTTACTGCGCTTCGATTGTGTGCGTACTGCTGCAATATTGTTAACTTGAGTCTTGTAAAACCTTCTTTTTACGTTTACTCTCGTGTTAAAAATCTGAATTCTTCTAGAGTTCCTGATCTTCTGGAGATACACATGATACTCTACCATCGTAATTGCGAAGTCT
+
CBBB?CBBBBBCBBCBBBCCC@AACBCCCCED>@@@@:@B=>9@==@@><6995458=58>AA6;5;@?9:;<=?:<::::'000(////9(///7717781784888::=AAGDDDDBB?BDD@C@CCCCCCCC@BBCC@CBCCCCCCBBBCD@A@B@CCC@@@=@=@A>A@@@BB=?@@@@2@;><99989'9??AC=CBCBB@????<>@@@0?000A=A=CC?BBC@AAA<>;>?@??><>??>;;;???>>>@ABADA::9AA:?999==<@499AA?B;;;
@ATNG8:03428:03706
GATGGTAGCTCTGCTCTGACTCTCGTACTCATTCGTTTCGGAAGAGACAGGTACGTTAATAGTTAATAGCGTACTTCTTTTTCTTGCTTTCGTGGTATTCTTGCTAGTTACACTAGCCATCCTTACTGCGCTTCGATTGTGTGCGTACTGCTGCAATATTGTTAACGTGAGTCTTGTAAAACCTTCTTTTACGTTTACTCTCGTGTTAAAAATCTGAATTCTTCTAGAGTTCCTGATCTTCTGGTGTCTGATCTGTATCACTACCATCGTAATTGCGAAGTCT
+
>?;A:?DDBCBCCBCDCHCCDCCCCCCCCC@@<>??@;@B?CADCCCBBBACCCCC@D?CDBB?C@DCCDBBBDD<99999'9@=?@BA;AB<<8;@@=AB:;;CCCG@CCCBBBCC@CDD@B?BCCCCBBB?CCCC?CBBBCCC@@@CCDBAAA?CCC?BB?A>AABBBBCCC=A;;;;.;=@><<;;.;AAAD>BACCCBBBBA>AAAA0B@@AC@C@BB@CCCCC@@=@@CBBCA@<@?A;AEB@@@CCCCCCCCCDBBBC@BBBBBB?B>???B?CC::
@ATNG8:03437:03722
GATGGTAGTACATGATAGACGACACCAGAAGATCAGGAACTCATAGAAGAATTACAGATTTTTTAAACACGAGAGTAAAACGTAAAAAGAAGGTTTTACAAGACTCACGTTAACAATATTGCAGCAGTACGCACACAATCGAAGCGCAGTAAGGATGGCTAGTGTAACTAGCAAGAATACCACGAAAGCAAGAAAAAGAAGTACGCTATTAACTATTAACGTACCTGTCTCTTCCGAAACGAATGAGTACCTCTCAGACGCTCGTCCTACCATCGTAATTGCGAAGTCT
+
894905;<<=?696<<<<<==@=<<26594//---,(,(,5,--8895/4-35:333333333#33(333377773333&3;33333$33-3-333&37<6888=<AA@@6@?BB@A==<A>>>CBBBCCCBBBBAA>@BBB>BBA?>?893:>BBB?BCBBBBBD@CBBBBB>B@;::9499<>@8@@@<@@DFB/>=9<7:;>>>>A6;59=990715?FFCBDBA@@BC>B?BBB=BDB?DA@A@::79AA@BBCCAAABBBB?AAA=====BB@B?BCBA>ACBA
@ATNG8:03421:03757
GATGGTAGTATCTGTCTACGAGAGCCAGAAGATCAGGAACTCTAGAAGAATTCAGATTTTTAACACGAGAGTAAACGTAAAAAGAAGGTTTTACAAGACTCACGTTAACGATATTGCAGCAGTACGCACACAATCGAAGCGCAGTAAGGATGGCTAGTGTAACTAGCAAGAATACCACGAAAGCAAGAAAAATAAGTACGCTATTAACTATTAACGTACCTGTCTCTTCCGAAACGAATGAGTACTACTCTCAGAGACACACTACCATCGTAATTGCGAAGTCT
+
894905:B?@@@BABBCCCAAABBB?B@@<@A;;9A5929?>;;;>:99079999=;>>?1@>BD;BBBBB<==4;:@AABB5BB>B5;;;.;BB?CCBCDDCBB?B@BBBBBB?BBAAAACA@A@AA?@@C>@@??<@=>>@@@A:B@BBB?BBCCAA>>;AA@@@@:=<8><<8<>:::3;>>=BACAA/AA=B;;;=><AA;>;>@@?<@<@@BBB?BCFFDBB>A>AAA=B??=?BBCBAABCCBABCCC@@@BCA@AAAA<AA>?>>;><BBBA?AA@?
@ATNG8:03429:03772
GATGGTAGTGTCATATGAGAGTGTGTACTCATTCGTTTCGGAAGAGACAGGTACGTTAATAGTTAATAGCTTACTTCTTTTTCTTGCTTTCGTTGGTATTCTTGCTAGTTACACTAGCCATCCTTACTGCGCTTCGATTGTGTGCGTACTGCTGCAATATTGTTAACGTGAGTCTTGTAAAACCTTCTTTTTACGTTTACTCTCGTGTTAAAAATCTGAATTCTTCTAGAGTTCCTGATCTTCTGGTATGACTAGTGTACTACTACCATCGTAATTGCGAAGTCT
+
@@@<;@@CBB@;;<;;;@<=BBBABB@?=>49.4<<<5<?8=7;;;==@@:><;;;8B?AA@@:C?@@@/0,/;;59;999'/9.4400(//-(-(---(-839777AA<?>?@ABBB@BAA<?<;=?;;:==<@@@B=>>=?9<<<<=<<<:99<875559=9===>>??ABAB<@;::9/:7:7;<<<<.<A@@@8@AAAA@@?>=39979+8999=:>=AA<AAAA??><@<@ADA>=7=@A;>>>=8779;566677?@>><=A@@>@D=D5;;BB=A==>
@ATNG8:03429:03776
GATGGTAGAGTATCATGTGTATCTCCAGAAGATCAGGAACTCTAGAAGAATTCAGATTTTTAACACGAGAGTAAACGTAAAAAGAAGGTTTTACAAGACTCACGTTAACAATATTGCAGCAGTACGCACACAATCGAAGCGCAGTAAGGATGGCTAGTGTAACTAGCAAGAATACCACGAAAGCAAGAAAAAGAAGTACGCTATTAACTATTAACGTACCTGTCTCTTCCGAAACGAATGAGTACACACTCTCATATGACACTACCATCGTAATTGCGAAGTCT
+
:>:=9=<ACCC>CCCFDECCB@??A<@@A=AA@@@A?A?ABCCCBB?BD>B@CBCCCDDD3C?CCDDBBBCBCG>CA<;;;;$9?;>4999&4::5<BBBDEGBB?A?BC?BCA>@AABBBBBCCCCAAB@@<?CBB@BBBBAB??<@=A@@<@BA;;:CCAECAAAB=BB@BBC698BBB:BBA<=====.?A?B>>>@AB@@<><>?A?7:4:=BBB?BBBCBBB?B@CBB=BAA?ABBBBCCCCCA@AB>>>BBCBBAAACC@DCAABC@E?BBCC?BC@@
@ATNG8:03435:03762
GATGTATAGAGCTCTACATAGTACTCATTCGTTTCGGAAGAGACAGGTACGTTAATAGTTAATAGCGTACTTCTTTTTCTTGCTTTTCGTGGTATTCTTGCTAGTTACACTAGCCATCCTTACTGCGCTTCGATTGTGTGCGTACTGCTGCAATATTGTTAACGTGAGTCTTGTAAAACCTTCTTTTTACGTTTACTCTCGTGTTAAAATCTGAATTCTTACTAGAGTTCCTGATCTTCTGGTGTCTGATCTGTATCACTACCATCGTAATTGCGAAGTCT
+
;<5:;>?@@CDBAB@@@BAABBBBICCC@CCCC=AA<@<@A@BCAA>AFBBB>A>AAAA?B?AAAB@@?:=6;????.>@<@:888&5><>8@:@>BE@BAAA:93:=;==@@@=A?><><===997@@=???C<>>@>==@?@??@?>==;78656:=8><AB?????>>9=8888)89<9<====+<><==8>@@@@@A@@?6<<<1<>@::7:;??7<;>>>>AA<A<BA9<<A<A@@;>>>===;;;>;;;A>>=AAA:>:<<<=9=-//::9=@>B
@ATNG8:03440:03793
GATGGTAGTGTGTCTCTGAGAGTAGTACTCATTCGTTTCGGAAGAGACAGGTACGTTAATAGTTAATAGCGTACTTCTTTTTCTTGCTTTCGTGGTATTCTTGCTAGTTACACTAGCCATCCTTACTGCGCTTCGATTGTGTGCGTACTGCTGCAATATTGTTAACGTGAGTCTTGTAAAACCTTCTTTTTACGTTTACTCTCGTGTTAAAAATCTGAATTCTTCTAGAGTTCCTGATCTTCTGGAGATACACATGATACTCTACCATCGTAATTGCGAAGTCT
+
899:055=<<;;;<655;<555??>>>>559=<AABE>BA<@=@AABBBB>ACC;;6616=@@?C?BBBBBBB>B=ABCBB3AA>AA??7@::<,//<,//8>>@@@CACDCCCCBB@CBEAD@CCHBCCBB>BD@@>ACBBA;;;BBBBDBA:;6;AA?BB?D>A@A@@@DCC@B;;;;.;5;>AAA@@0@BBBD;;;CBBA;;::4:@@@,@999@=A?BC@C;;;DBB?C>@@CCBB?AAC?BCCCBBBBCCCCEDCCBBAA5:::9@??D8;;CC@CFCC
@ATNG8:03443:03771
GATGGTAGTCTCAGATAGTCTATAGTACTCATTCGTTTCGGAAGAGACAGGTACGTTAATAGTTAATAGCGTACTTCTTTTTCTTTGCTTTCGTGGTATTCTTGCTAGTTACACTAGCCATCCTTACTGCGCTTCGATTGTGTGCGTACTGCTGCAATATTGTTAACGTGAGTCTTGTAAAACCTTCTTTTTACGTTTACTCTCGTGTTAAAAATCTGAATTCTTCTAGAGTTCCTGATCTTCTGGACGACGCGCACTGACACTACCATCGTAATTGCGAAGTCT
+
////)//99:>CBB>>=@@;<==<<<555:::3:<?>8>A)/)///;<:96<;995:>9B>BB>B>AA@;;;:;@893333$333(3;;>7556>;@>>:>?469@A@@=ACCBDBAA7;;A<@>B@A@AA;;7;CAB?CDCCDBB;<;;;AAACC@CCB?A@4917=@:96ABD>@@==>0?9=999999(::9DD<A999<<@@AA>BACA1CBBBB@BADC@BCCCBCC@C@BCBCCB;;:EACD<;;BBB@@AACBABA@BB>BBFACB@D@GCCC?CC;;
@ATNG8:03457:03769
GATGGTAGCTCTGCTCTGACTCTCGTACTCATTCGTTTCGGAAGAGACAGGTACGTTAATAGTTAATAGCGTACTTCTTTTTCTTGCTTTCGTGGTATTCTTGCTAGTTACACTAGCCATCCTTACTGCGCTTCGATTGTGTGCGTACTGCTGCAATATTGTTAACGTGAGTCTTGTAAAACCTTCTTTTTACGTTTACTCTCGTGTTAAAAATCTGAATTCTTCTAGAGTTCCTGATCTTCTGGGTGCGCTACAGTCTCTCTACCATCGTAATTGCGAAGTCT
+
CA;;8;?CCA<;B<B@@@B@@;@A<BBBCC@@;?@@@;@D?B@CCCCCCC@CCCCC@D?BBBD@CABBBCCDCBB@CCDDD5BC@BCBB<BBBB=AAB?BB>BCCBBC@CCCCCBBC@CCC?B?BBCCBBCC?AACC?CBCBBCDBBBBBAABBB?AAA@CB?B>BBB@@ACBCDCCCCC:C@C8;;BBB2BBCCD>C;;;AACBBA=@A@A,@;;;C@C@ED@CCBBBCC?B?A??CCC=@9:;6;BABBCCCCCBBBBBBCDC@CCBBBB?B=AABCACBBA
@ATNG8:03462:03778
GATGGTAGCACGAGTCACTCATATCCAGAAGATCAGGAACTCTAGAAGAATTCAGATTTTTAACACGAGAGTAAACGTAAAAAGAAGGTTTTACAAGACTCACGTTAACAATATTGCAGCAGTACGCACACAATCGAAGCGCAGTAAGGATGGCTAGTGTAACTAGCAAGAATACCACGAAAGCAAGAAAAAGAAGTACGCTATTAACTATTAACGTACCTGTCTCTTCCGAAACGAATGAGTACGATGAGAGAGCTCTCTCTACCATCGTAATTGCGAAGTCT
+
:;;B:>DHCBCB==>>CBCBB;;>>9>BB9=@@B99156<;;///:6:;69654399<<9'92===00/;?@@@7:894444$59495<@@7AB><?ABBDBB;;69:>A;ABD<????@BBCECBBBCCDC@BABD?BBBBA@AA=A=A@@=@CBBBCCF????BBA?BB?BBB9:9BBB;@?=988888(6>8886;??AAA=A<@@@A;><>ACCC@CCCCBCD>B>ACD>CCC>AAB99:BBBAAAA>>???@=>>@@B??<>>>>A@<A=AABA?C999
@ATNG8:03454:03823
GATGGTAGGACGAGCGTCTGAGAGGTACTCATTCGTTTCGGAAGAGACAGGTACGTTAATAGTTAATAGCGTACTTCTTTTTCTTGCTTTCGTGGTATTCTTGCTAGTTACACTAGCCATCCTTACTGCGCTTCGATTGTGTGCGTACTGCTGCAATATTGTTAACGTGAGTCTTGTAAAACCTTCTTTTTACGTTTACTCTCGTGTTAAAAATCTGAATTCTTCTAGAGTTCCTGATCTTCTGGGCAGACTCTCACACGCCTACCATCGTAATTGCGAAGTCT
+
:?;=8=BB?BBB=B=====BBBCC@BA@ABBB=BAAA<AB@D@BBBCDCCACCGCC?C@CDDC@C@CCBCBBBBB=;;;;;*;<59>AA=CBBC@CCD@BB?AACDCI@CCCCBBBC@BBB@B@CCCCBBBC@CCDD?CBCBCBBACCBBBAA@C?CCC?CC@B<??BAABCBB@BCCCC9A=A>BBCCC5BBDGG>CBBBBAA;;;5;BBB5DBCBCACACD?DDBBBAA?A@CECEBB?A?CJ?CCCCCCCCCAABBBB@C@@>@A@@@@=@<@AAA=AAA@
@ATNG8:03456:03835
GATGGTAGCGCACAATAGATACAGTACTCATTCGTTTCGGAAGAGACAGGTACGTTAATAGTTAATAGACGTACTTCTTTTTCTTGCTTTCGTGGTATTTCTTGCTAGTTACACTAGCCATCCTTACTGCGCTTCGATTGTGTGCGTACTGCTGCAATATTGTTAACGTGAGTCTTGTAAAACCTTCTTTTTACGTTTACTTCTTCGTGTTAAAAATCTGAATTCTTCTAGAGTTCCTGATCTTCTGGACAGAGTGTGCAGATACTACCATCGTAATTGCGAAGTCT
+
:99<744445/9//)/7///55;55555;55.58880:<8<8==<;;;<8>>??=<@:<999<>:=>0//555-/)//:::(99)/455)44558:555)5<.55;;;>9>>BB=;@@?@???A<BA?>B>;;5;=5406;559=995<;::<<>>;??>:>A27-97955;;<<:=====0:5:.55555$59<<<)///)//)/;<<@:@@??+6666>:@:>>8<<<444:.4.4:9988.445.599<;;565:9:::559<;?=99447;49)///;)/55<
@ATNG8:03466:03803
GATGGTAGCGCGACGAGCGTAGACCCAGAAGATCAGGAACTCTAGAAGAATTCAGATTTTTAACACGAGAGTAAACGTAAAAAGAAGGTTTTACAAGACTCACGTTAACAATATTGCAGCAGTACGCACACAATCGAAGCGCAGTAAGGATGGCTAGTGTAACTAGCAAGAATACCACGAAAGCAAGAAAAAGAAGTACGCTATTAACTATTAACGTACCTGTCTCTTCCGAAACGAATGAGTACCTCTCAGACGCTCGTCCTACCATCGTAATTGCGAAGTCT
+
?A9:26==BBBBBCDGDD@B@DAAA<@AB@BA@>>>5>;@>AAAAB?BB?B>9:9<<<;;.;<??:@>><<778*8>:9999$5<7<4;;;0;>>9>A@BCCDCEAF@BB@BCB?BB@?AAAAACCCCCCCC@BBAC?A@@?@@??=@@B@@>@AAABBBB?BECBBB?BC?BBB=??BCD;A??<;=>?@/@B=A;;;AAAAA:>;>@EE:=:=>@@@@CCA@@BA?B?BCD=BBD?AAACB??<?BABB@???C;<;??;?;;5;;;;AB?B=AA??8?A::
@ATNG8:03467:03815
GATGTAGCTCTGCTCTGACTCTCGTACTCATTCGTTTCGGAAGAGACAGGTACGTTATTAGTTAATAGCGTACTTCTTTTTCTTGCTTTCGTGGTATTCTTGCTAGTTACACTAGCCATCCTTACTGCGCTTCGATTGTGTGCGTACTGCTGCAATATTGTTAACGTGAGTCTTGTAAAACCTTCTTTTTACGTTTACTCTCGTGTTAAAAATCTGAATTCTTCTAGAGTTCCTGATCTTCTGGGTGCGCTACAGTCTCTCTACCATCGTAATTGCGAAGTCT
+
596<<>>B=;;;<<>>>CCBABA@@BA@BAB?AA@@6???C@CCCCC@B;B;66?9B@=9555?=@=<<<<554644444$4==ABBC9>966.59<6<=7;;;>>>9=;995<<:7<BB?B?CBBBCBBC@DBAC@CBBBCBBBBB@@@@@@=+000*0=:>,9895566<<8666?@2@:@:>>AAA+?699?5>599;;@@;?2:9:9'9?@9999?CC@@@@BBBB@C@CCBCCC@:;;J?;<=CCB;;;BBDCCBBCCHABCBCCB?B=<;AE@AA@C
@ATNG8:03496:03248
GATGGTAGACACGTGTGCTCTCTCGTACTCATTCGTTTCGGAAGAGACAGGTACGTTAATAGTTAATAGCGTACTTCTTTTTCTTGCTTCGTGGTATTCTTGCTTAGTTACACTAGCCATCCTTACTGCGCTTCGATTGTGTGCGTACTGCTGCAATATTGTTAACGTGAGTCTTGTAAAACCTTCTTTTTACGTTTACTCTCGTGTTAAAAATCTGAATCTTCTAGAGTTCCTGATCTTCTGGGTCTCTCTCTCACGCACTACCATCGTAATTGCGAAGTCT
+
@A;B:CCCCCCBBBB996=>B=BBBC@@@A@A;BBBB=BF@C?CA??@>@8=;=;<:?8737=8?<ABBBBCBBB=@ACCC3B?<A76.5?;>5;0.)-8)---(-68279>9>??B=898<?<?AB>>>?@<??>>;>>@?>=>@?;;<AABAA;;;;:>>;@7;;===?==>;>>>AA5A:=8==@@@/;<333-3-----977;76@@@*7///>298>9>?@::::<@;???<<=///@@6==<>>>@@@@@@@AA<88949633;;49-33;;4323;
@ATNG8:03509:03246
GATGGTAGGACGAGCGTCTGAGAGGTACTCATTCGTTTCGGAAGAGACAGGTACGTTAATAGTTAATAGCGTACTTCTTTTTCTTGCTTTCGTGGTATTCTTGCTAGTTACACTAGCCATCCTTACTGCGCTTCGATTGTGTGCGTACTACTGCAATATTGTTAACGTGAGTCTTGTAAAACCTTCTTTTTACGTTTACTCTCGTGTTAAAAATCTGAATTCTTCTAGAGTTCCTGATCTTCTGGTGAGATATGCATGATGCTACCATCGTAATTGCGTAGTCT
+
5:<<8=AA?;5555;;::;@@A@A>B;;;AAB=;::B=BC?A?@@@BBBCAHGICCAC@BCAB=A<ACCCECBBA=;;;;;*;@=A>B@:@=AA=A>B?BGACCCCBEACDD@@@DD?CCC?C?CBBBAAAB?BBCB@BBCCCCBBBBBBCCDCA<ABD@BB@A>ABCCCEBBB?A>>>=3?9?;:::::*;A;:;6;@ABCCCBBC@CCCC2BBBCC@C@CC@BBBCCCC?C?BBABBC@B@A=ADDDCCCCAABCCCBAABBBAABBCBB?B@DCCBBBBBB
@ATNG8:03510:03236
GATTAGTATAGAGCTCTACATAGTACTCATTCGTTTCGGAAGAGACAGGTACGTTAATAGTTAATAGCGTACTTCTTTTTCTTGCTTTCGTGGTATTCTTGCTAGTTACACTAGCCATCCTAACTCGCGCTTCGATTGTGTGCGTACTGCTGCAATATTGTTAACGTGAGTCTTGTAAAACCTTCTTTTTACGTTTAACTCTCGTGTTAAAATCTGAATTCTTACTAGAGTTCCTGATCTTCTGGCGCTCTGTCACGTCTGCTACCATCGTAATTGCGAAGTCT
+
<44.44<<<=@B>><<;<<<=669<B@BBB=A;;;6:<<?9555==<=9=<A?:5;*0///(/(/9:;A:938322222$2838888/7:6:*//:5;94@>>>>>=AAC???AA=B>;6;;5://///:;688?A<AA?C??==::::99::7.555178379>?AA@@A>>8=7777-7)/)/;;<<,79777-71///;99>CB<BBB2>=>BD=A=??7;9>><888;A;?=9>>A9>>;67///=88:==86669=>>BB<@@C;;;;?3;;DCACDBB
@ATNG8:03470:03293
GATGGTAGAGTATCATGTGTATCTCCAGAAGATCAGGAACTCTAGAAGAATTCAGATTTTTAACACGAGAGTAAACGTAAAAAGAAGGTTTTACAAGACTCACGTTAACAATATTGCAGCAGTACGCACACAATCGAAGCGCAGCTAAGGATGGCTAGTGTAACTAGCAAGAATACCACGAAAGCAAGAAAAAAGAAGTACGCTATTAACTATTAACGTACCTGTCTCTTCCGAAACGAATGAGTACTATAGACTATCTGAGACTGCCAAGGCACACAGGGGATAG
+
///7799;;;=?>?CCFD;;:BBBC@BBB?AAAABA?B@=>===<:.55.5.5<<==??@+616=;66699999)449;;<<+<<7:.445&4:=066<<<<8949=:=?:<BB?999?@A@BBBCBBBBB@=AA??;>><=00///)/1333-44:::===8===477@A?<A86.53338....(-55555%220-----.26;4926...26)..9969==>@C?@>=<?>>3;00*0::;>>>=:888::=;<@??>@<>5557?:?;9::8//0>>0<=??
@ATNG8:03480:03271
GATGTAGAGAGACTGTAGCGCACCCAGGAAGATCAGTAACTCTAGAACGAATTCAGATTTTTAACACGAGAGTAAACGTAAAAAGAAGGTTTTACAAGACTCACGTTAACAATATTGCAGCAGTACGCACACAATCGAAGCGCAGTAAGGATGGCTAGTGTAACTAGCAAGAATACCACGAAAGCAAGAAAAAGAAGTACGCTATTAACTATTAACGTACCTGTCTCTTCCGAAACGAATGAGTACGATGAGAGAGCTCTCTCTACCATCGTAATTGCGAAGTCT
+
/::////99::66556;:<<=<<;449098=9;55554.34//666(///(/(/38;;<<=+<7<=566=>@;;;0;A9:999$9;;;266505>?6;BB@;9949.4.44.4>=8;::=CBCCB;;;BBBDF@C=;;@CDDDBBBD?A@BCE@AAACC;;;ADBC@@?<?A?BCC=A8877)77;1<>===.;;6:///966//)/595556;4>>CDD@ABBCCDC@A=A@@9=00+0;;;@BB>><:774BFEBAABBB@BB@<>>>=@@9?399@@>BA:9
@ATNG8:03495:03291
GATGGTAGGCACTGCGCACACATCCCAGAAGATCAGGAACTCTAGAAGAATTCAGATTTTTAACACGAGAGTAAACGTAAAAAAGAAGGTTTTACAAGACTCACGTTAACAATATTGCAGCAGTACGCACACAATCGAAGCGCAGTAAGGATGGCTAGTGTAACTAGCAAGAATACCACGAAAAGCAAGAAAAAAGAAGTACGCTATTAACTATTAACGTACCTGTCTCTTCCGAAACGAATGAGTACACATCGTCGTGTCGTGCTACCATCGTAATTGCGAAGTCT
+
@ABB@BED?CB@::6>>?>CBB@??<@BC@B@A?B@:>6>=BA@?G?BB?C@@@::8<<<,<;@@ABBCCBBBC8??;;;;;;$::;:<>>>2<<=9696@CB@@A>@>@C@DBB>BABBBCCCBCCCCCCCC@BB@@<??@@@AAA>B@CBB@BAABCCCC?CCCCBB?BB?AA@9=<9999+88818:::;;';>:>868A@>>><@;><AA7;7;?BAA>ABBBBBB?C?CCD>BBB?BBCDBBBBBCAA@@BBBBBACBBCDAA>AAAAAB?A>AC??;?A99
@ATNG8:03496:03271
GATGGTAGGCGAGAGTGAGACGCAGTACTCATTCGTTTCGGAAGAGACAGGTACGTTAATAGTTAATAGCGTACTTCTTTTTCTTGCTTTCGTGGTATTCTTGCTAGTTACACTAGCCATCCTTACTGCGCTTCGATTGTGTGCGTACTGCTGCAATATTGTTAACGTGAGTCTTGTAAAACCTTCTTTTTACGTTTACTCTCGTGTTAAAATCTGAATTCTTCTAGAGTTCCTGATCTTCTGGATACACTCATGTGCACCTACCATCGTAACTTGCGAAGTCT
+
>B>A?A;B?BA@@@A@A@CECCAACBCBA?=>8>;::.498>9====>?>=@AAAA>A>BBBB?C>BACBBCBB?;:9989$37497>?8=AAC?AA@=@@489;78846755::;>::;:7;5;@A;;;@@=AAAB;>>>D>>>AAB?>=>@?@==;;5;;8=8=A?>>>>==<@@@@@3@8=8=<<;;.<<=AD9>;;;?A><<<1///)////@7@6=>:=>>?;;;=B=F==7779:997<====;;;;@?===>@;==64777977-33-3227-3,,,
@ATNG8:03472:03320
TATGGTAGCGCGACGAGCGTAGACCCAGAAGATCAGGAACTCTAGAAGAATTCAGATTTTTAACACGAGAGTAAACGTAAAAAGAAGGTTTTACAAGACTCACGTTAACAATATTGCAGCAGTACGCACACAATCGAAGCGCAGTAAGGATGGCTAGTGTAACTAGCAAGAATACCACGAAAGCAAGAAAAAGAAGTACGCTATTAACTATTAACGTACCTGTCTCTTCCGAAACGAATGAGTACCTCTCAGACGCTCGTCCTACCATCGTAATTGCGAAGTCT
+
==>A>@BB@AB@@@DCDDDDCCBBB=@AA>ACAB@A=A?BBBBB@@<@B=@=ABBBBCBB5CADCCDFBBCCCC>CBBBECC5BB?A:>>@9@CC?BAAABBDAA>A?BB?B==<=BBBCBBBBBBDBBBCD@DB??>?@A?@A??<@@C@@>ACCCCCA@>ACCBBB@BB>BB@8<<787*:>=;>>>=?.?>=A888>>>AA<><>>>>7:5:ACCC@DCCCBCB?B?CCE@CBB@BBBCBBA?CCCAA@BBBBBBAAA??@@<@???CC@C?BBCB?BC??
@ATNG8:03473:03304
GATGGTAGCGCACACATAGATACAGTACTCATTCGTTTCGGAAGAGACAGGTACGTTAATAGTTAATAGTCTGTACTTCTTTTCTTTGTCTTTCGTGGTATTCTTGCTAGTTACACTAGCCCATCCTTACTGCGCTTCGATTGTGTGCGTACTGCTGCAATATTGTTAACGTGAGTCTTGTAAAACCTTCTTTTTACGTTTACTCTCGTGTTAAAAATCTGAATTCTTCTAGAGTTCCTGATCTTCTGGTAGAGCGTGCATATATATCGTAATTGCGAAGTCT
+
:::?055::9:<5699<<=====65599////)/;@;499.5.59;::55.544447<.55::3;8...----88991/333&333(33;<=6=8::8:><6:?5433=9=6;;99==779*7><3=>@?;B99:A;A@:;5;;<<AA;;;9?@>:9:<:>9949=8;.54459:;>@499BBB6B<@<@BCCC+@@99:5:;;;BBCCBB?BLJL5BAABB?B?BC@BCCAACC=A=BBABBB;@@?5;9=9=:9=995555::<;;;<<04044885<444
@ATNG8:03474:03331
GATAGACACGTGTGCTCTCTCGTACTCATTCGTTTCGGAAGAGACAGGTACGTTAATAGTTAATAGCGTACTTCTTTTTCTTGCTTTCGTGGTATTCTTGCTAGTTACACTAGCCATCCTTACTGCGCTTCGATTGTGTGCGTACTGCTGCAATATTGTTAACGTGAGTCTTGTAAAACCTTCTTTTTTACGTTTAACTCTCGTGTTAAAAATCTGAATTCTTACTAGAGTTCCTGATCTTCTGGTATGACTAGTGTACTACTACCATCGTAATTGCGAAGTCCT
+
899955555:;;666<<<;::=6559955.5:=A9?@;?<9;:AB@@<@?A8:39;?<9:0898;AAA@@:>6;<<<<$33188;?7?A@@:?::47;:><<8=B58;<=>>?A:>==9=:?==;;888:>==><>>=A8885557755555(/.5455077==?>?<>>A:;7>>>+8(/(//////$/:656.917;=>766//*-797(3---9(-).735998:99805/55759;;???9>>=>556??@@AAAA@@AAA;;:;;=A;@7;7<926--(-
@ATNG8:03508:03344
GATGGTAGCTCTGCTCTGACTCTCGTACTCATTCGTTTCGGAAGAGACAGGTACGTTATAGTTAATAGCGTACTTCTTTTTCTTGCTTTCGTGGTATTCTTGCTAGTTACACTAGCCATCCTTACTGCGCTTCGATTGTGTGCGTACTGCTGCAATATTGTTAACGTGAGTCTTGTAAAACCTTCTTTTTACGTTTACTCTCGCGTTAAAAATCTGAATTCTTCTAGAGTTCCTGATCTTCTGGTGTCGTCTATCATGTACTACCATCGTAATTGCGAAGTCT
+
///9499;>===B=<=?<<@CCCBBBAA@?5828CCC=>>?B@B>CCCBC:<==9905554=8?7;;;@>C=<@<9;<<;*4@:?>:>:>8>7)0/949=<AAABCC@BBBCCCBB@BBB@C@ECCCA@AD@CCBC@CCCBBBBBCCCCCCCBA>A@@<?@<@;?:;;AA@AA?>@@<A0@7A@CBCCC1BA;;;0;AA@A@BA>A;@AAA,@;;:B?B?DDAFCCCBBB@CDDCCCBB?A?C?BAAABBBBBCCBCBBCCC@@?AA@@CC@C>BABC?ABAB
@ATNG8:03509:03321
GATGGTAGCATCATGCATATCTCACCAGAAGATCAGGAACTCTAGAAGAATTCAGATTTTTAACACGAGAGTAAACGTAAAAAGAAGGTTTTACAAGACTCACGTTAACAATATTGCAGCAGTACGCACACAATCGAAGCGCAGTAAGGATGGCTAGTGTAACTAGCAAGAATACCTCGAAAGCAAGAAAAAGAAGTACGCTATTAACTATTAACGTACCTGTCTCTTCCGAAACGAATGAGTACGAGAGTCAGAGCAGAGCTACCATCGTAATTGCGAAGTCT
+
69=B;ADDBCCCCBBBBBBCABBBB>AAD?CBBAAA?B?ABB@?=C>BB@B?>>??<;77'86=AABBBB@>;A7<9;:;;;*4@;A;DDD7CCC@A:9;@@@AB?B?BE@AAA8;:??@CCCDBBBDDBBB@BBCC?BABABBBB>B@DBB?BCCCCCBB?BBAAA??AC?@@A=ABCFD:???9=<<<<.?=:@;::ABAAA<A:>>@@;?:?>BBB@BCBBBBB?B?BBB>BBB?BBBCCCCCA@=>=@BBBBBBB?@?AAA<:9:=::5;=EAAA@CB@?
@ATNG8:03510:03349
GATGGTAGCACGACACGACGATGTGTACTCATTCGTTTCGGAAGAGACAGGTACGTTAATAGTTAATCGTACTTCTTTTTCTTGCTTTCGTGGTATTCTTGCTAGTTACACTAGCCATCCTTACTGCGCTTCGATTGTGTGCGTACTGCTGCAATATTGTTAACGTGAGTCTTGTAAAACCTTCTTTTTACGTTTACTCTCGTGTTTAAAAAATCTTGAATTCTTCTAGAGTTCCTGATCTTCTGGGTCTCTCTCTCACGCACTGCCATCGTAATTGCGAAGTCT
+
<==B@CDDB==<==;;;<<<===BEBBBDCCCACCCC=BA=A?@A@BBAA<?B>=B>B9BB>>9><==C@@?A889:::(8?8A@@A<ABBB@FA@<00,/.6833.3;@?>>BB?BAA?A?BB?::=88/8;>>8>>>>???@@@A?9=>CB8<8:9>>5;/7;855697:476996+6.5.56889*9977706...8735255'5>===%=;;4==7<78858;;8:::4:<A:>>@A5;8::28==;==>888>;?;==///6///-2227)...827875
@ATNG8:03518:03335
GATGGTAGTATAGAGCTCTACATAGTACTCATTCGTTTCGGAAGAGACAGGTACGTTAATAGTCAATAGCGTACTTCTTTTTCTTGCTTTCGTGGTATTCTTGCTAGTTACACTAGCCATCCTTACTGCGCTTCGATTGTGTGCGTACTGCTGCAATATTGTTAACGTGAGTCTTGTAAAACCTTCTTTTTACGTTTACTCTCGTGTTAAAATCTGAATTCTTCTAGAGTTCCTGATCTTCTGGCGCTCTGTCACGTCTGCTACCATCGTAATTGCGAAGTCT
+
@A@B>BB;9;C@?ABAB@:55>><<BBABB@@9@@?@9?B?B@G@A@BAAAAAAAA;?=?@??=>6?AA@=7227278999*?>2<8<808@==<;00+/8556559>3<>>>@?@A9;:;;>:>>>==>??<@A@A7::=9::><=<@@@:;:A8:;;:;;6;=>>>BBAA@@::8878(84:4:>AAA/AB???588????@=<<1888)7<<=G<A<CB=>>>>;;;8=:>AA@@@8::>899::::===B=>>A@==///167/88=8>1;;DC?ACBB
@ATNG8:03489:03366
GATGGTAGCTATACGTATATCTATGTACTCATTCGTTTCGGAAGAGACAGGTACGTTAATAGTTAATAGCGTACTTCTTTTTCTTGCTTTCGTGGTATTCTTGCTAGTTACGCTAGCCATCCTTACTGCGCTTCGATTGTGTGCGTACTGCTGCAATATTGTTAACGTGAGTCTTGTAAAACCTTCTTTTTACGTTTACTCTCGTGTTAAAAATCTGAATTCTTCTAGAGTTCCTGATCTTCTGGTATGACTAGTGTACTACTACCATCGTAATTGCGAAGTCT
+
::<A9;?@CB=BB;:6;>>CCCCA<;;;=<<<5:>@?:>@<@<@99:CCD@CCCCC7979@>@=@>AAAABCB@A??????.?A>AAAA89=?@8?<@=BC?BCBBBB<??@@@@@D=???3818>>?==;A;@?>>156;7555757;:<:8//(/..38:)/*277:;;99A465565)5)/)/899:*:;;;;6;;;CBCA>>><@AAA/A;;;@<@<@@=B@@?>>=<?<?BBA;;77:<9777=7;:A;;;?A>;;;>=95:;///<+/)/7995;;;=
@ATNG8:03500:03391
GATGGTAGGCGAGAGGTGAGACGCAGTACTCATTCGTTTCGGAAGAGACAGGTACGTTAATAGTTAATAGCGTACTTCTTTTTCTTGCTTTCGTGGTATTCTTGCTTAGTTACACTAGCCATCCTTACTGCGCTTCGATTGTGTGCGTACTGCTGCAATATTGTTAACGTGAGTCTTGTAAAACCTTTCTTTTTACGTTTTACTCTCGTGTTAAAAATCTGAATTCTTCTAGAGTTCCTGATCTTCTGGTGTCGTCTATCATGTACTACCATCGTTATTCGCGAAGTCT
+
77//+/::5;;00//)/:79;>??<;;@=?>=<6;444)4<6<9>>545:9194;;;8=9=:A?;?78=>;79778339998(3849555,5:::).--(--(///(/75+227765554./.27387;//.55275555252:=555778992225+225056/6//./;66899-226==)5/33-399;9)9/--77)--3---;87989999,9///9385=><ABA;;;><@<@>>>>A=A@@=;::@@=====9:;>@@@AAD=A=>>D;<<7;;=<=76666
@ATNG8:03506:03370
GATGGTAGGCGTGTGAGAGTCTGCCCAGAAGATCAGGAACTCTAGAAGAATTCAGATTTTTAACACGAGAGTAAACGTAAAAAGAAGGTTTTACAAGACTCACGTTAACAATATTGCAGCAGTACGCACACAATCGAAGCGCAGTAAGGATGGCTAGTGTAACTAGCAAGAATACCACGAAGCAAGAAAAAGAAGTACGCTATTAACTATTAACGTACCTGTCTCTTCCGAAACGATGAGTACTGCGTCTCACTCTCGCCTACCATCTTAATTCGAAGTCT
+
---.(-5:57=@BBAADCDCBB@@>6=A>:CEAAAB?A=AA@<<;<:00)/1669:<<<<';2;;8788<888=3;733333$33,36=<</335/5666;=8892799:6;56/5:;;???>?::;@;;;B:>>AA=>>>>>>8618:>>?<@@???A>>;>ACBA@=;:5:=>4::::4886-299::.<<7=:::=>==><@<@@@B=B;??<>><@?>>=<<;@:>:>190009:</87:9:>@AAAD@@=>=?>:;;;:?==><A<A589B?A@;:
@ATNG8:03495:03445
GATGGTAGGAGACACGTCGCACACGTACTCATTCGTTTCGGAAGAGACAGGTACGTTAATAGTTAATAGCGTACTTCTTTTTCTTGCTTTTCGTGGTATTCTTGCTAGTTACACTAGCCATCCTTACTGCGCTTCGATTGTGTGCGTACTGCTGCAATATTGTTAACGTGAGTCTTAAAACCTTCTTTTTACGTTTACTCTCGTGTTAAAAATCTGAATTCTTCTAGAGTTCCTGATCTTCTGGGTGCGCTACAGTCTCTCTACCATGTAATGCGAAGTCT
+
@@<B9=BC?CBBBCCB@@CCCCCCCCCBCCBB?@@@@:AC?B:;:BBCBB?BDCCC@B?BCAA>A@D?>>@@::?6@@@@@1A@?B;;::,9@@@=ABA=AB?A@AAAA?@???@>>>=@>>;><>>>;;;??=A@@@<@===@@AA@@@@??;;;;;;;:;;6;=A?==<<<////@@2@5:5:BAAA/A>>>B:@@@?=67/665999:(..;88384..).337333).).5899:1335;0/./569<:???;9;///:7033377*---6627788
@ATNG8:03506:03423
GATGGTAGGACGAGCGTCTGAGAGGTACTCATTCGTTTCGGAAGAGACAGGTACGTTAATAGTTAATAGCGTACTTCTTTTTCTTGCTTTCGTGGTATTCTTGCTAGTTACACTAGCCATCCTTACTGCGCTTCGATTGTGTGCGTACTGCTGCAATATTGTTAACGTGAGTCTTGTAAAACCTTCTTTTTACGTTTACTCTCGTGTTAAAAATCTGAATTCTTCTAGAGTTCCTGATCTTCTGGGCTGCGCTGATATGCGCTACCATCGTAATTGCGAAGTCT
+
;::::==B?CB@;;:=::;;;==D?BA@ABBB>@@@D>BB?B?@@ABCCK=;<C;;8;?BA@A>C@BBBB;;;:C;:9999$99.44<>4?@<<7<>A=<C>BCBDCG@BCCCBCBC@CCC@D@DBB@@@::6:@AA?CBCBBCCBCCCCBBBCB>@?@?CC@B=??B@@@CCE@CBAAB7A=A5;<<<<*;BBBB>CAACBBCCCC@CCCC5B;<;C?C?CC?A@@A@AD@D@CCCCCC=@?BB<BAAABBBBCCDCBBBCBBB@BCCCCC@C@CBBBACCAA
@ATNG8:03510:03400
GATGGTAGACATATCGTACTCTCTGTACTCATTCGTTTCGGAAGAGACAGGTACGTTAATAGTTAATAGCGTACTTCTTTTTCTTGCTTTCGTTGGTATTCTTGCTAGTTACACTAGCCATCCTTACTGCGCTTCGATTGGTGCGTACTGCTGCAATATTGTTAACGTGAGTCTTGTAAAACCTTCTTTTACGTTTACTCTTCGTGTTAAAAATCTGAATTCTTCTAGAGTTCCTGATCTTCTGGCGCTCTGTCACGTCTGCTACCATCTTAATTGCGAAGTCT
+
<?;@:CABBBBCCBBACCCA@@;;?>;:;:44.4333(33-3-39933371788884:6344:7<7=<<;85522,29999*7=7>=DD;;;;5;)0//(.626666//(.8779===<>AA=A<@>>886===BAAA7;8;CB>?>AAAAA>>>;?;;4;=18069977:;98175666'56;16///(/8666)/.878057=;;07888(8<<;;5;;@@<>>BF>>><A=@??BBB<=<;6///676;?>@677=7;;CCF<>>;<6:6:,//:959@>>
@ATNG8:03473:03457
GATGGTAGCAGACGTGACAGAGCGCCAGAAGATCAGGAACTCTAGAAGAATTCAGATTTTTAACACGAGAGTAAACGTAAAAAAGAAGGTTTTACAAGACTCACGTTAACAATATTGCAGCAGTACGCACACAATCGAAAGCGCAGTAAGGATGGCTAGTGTAACTAGCAAGAATACCACGAAAGCAAGAAAAAAGAAGTACGCTATTAACTATTAACGTACCTGTCTCTTCCGAAACGAATGAGTACGTGTGCGACGTGTCTCCTACCATCGTAATTGCGAAGTCT
+
;@<A=ABCCCCB??666;;<<@A@@<?@A<A@?955794699///95;:6;633333;;<+=8<<<:;88///9163//////#55.5.55505>>6;969@=@AB=@<@@<@@C<??:;;CFCCBBBB@000,0:000*9??>;;00)/)/9>9>;;:::5545=<A?A9>?88988<<<=>,777/667676$5949657<8<;<8<;;8:::>;>>BBA?BCAAABB?B@DBB=BBB>???AAAABAAAAA=>AA???A??;?@D=B>>>BB?A:??:93999:
@ATNG8:03473:03468
GATGGTAGTATCTGCACACTCTGTCCAGAAGATCAGGAACTCTAGAAGAATTCAGATTTTTAACACGAAGAGTAAACGTAAAAAGAAGGTTTTACAAGACTCACGTTAACAATATTGCAGCAGTACGCACACAATCGAAGCGCAGTAAGGATGGCTAGTGTAACTAGCAAGAATACCACGAAAGCAAGAAAAAAGAAGTTACGCTATTAACTATTAACGATACCTGTCTCTTCCGAAACGAATGAGTACTGTATCTATGTGTGCGCTACCATCGTAATTGCGAAGTCT
+
56661:<;;@@;>><<<;;655;9:.56>.5//9--(-(---///;6<:03-33377888'8,3/6//(/99888(/349:::(9949.555&5<>6;<>==<<<<3:3988=?<5:>489BBBBDBA@@@AA>A;9:;>>??BBBC?B?B;;66;;?CB>D@AA@><><@@?BBA788CBA;>77/899999%77125,5;A=A;A;A;:58827456////(/769755.5.222'229+2225334---,,6--.77885533....2226..(/)//==8<888
@ATNG8:03478:03493
GATGGTAGTGATAGCAGATCAGACACCAGAAGATCAGGAACTCTAAGAAGAATTCAAGATTTTTAACACGAGAGTAAACGTAAAAAGAAGGTTTTACAAGACTCACGTTAACAATATTGCAGCAGTACGCACACAATCGAAGCGCAGTAAGGATGGCTAGTGTAACTAGCAAGAATACCACGAAAAGCAAGAAAAAGAAGTACGCTATTAACTATTAACGTACCTGTCTCTTCCGAAACGAATGAGTACAGAGAGTACGATATGTCTACCATCGTAATTGCGAAGTCT
+
:;<A@A=@>?B=6659;5555;;?>A::>:38=:493-32666//(/:598386/0*/68:;;+858?:888;=:==69894999'9;7;.555&5999;;??55555058==7<?;<?B??@DDCCCFDDDDBB?CCCC>@?@;>?994;@CA@@ACCCCCCC?BBBCCD@BB?BBA:==::9:+:==999999(9A>@?>>>ABBB:>:=???;?;?=@@A@CDBBBBB>A>ABA;AAC<??ABBDFCCCAABBBBBBBBBBBB?>?:>?@@?@<?8:;BC=A@==
@ATNG8:03493:03464
GATGGTAGCGCACACATAGATACAGTACTCATTCGTTTCGGAAGAGACAGGTACGTTAATAGTTAATAGCGTACTTCTTTTTCTTGTCTTTCTGTGGTATTCTTGCTAGTTACACTAGCCATCCTTACTGCGCTTCGATTGTGTGCGTACTGCTGCAATATTTGTTAACGTGAGTCTTGTAAAACCTTCTTTTTACGTTTACTCTCGTGTTAAAAATCTGAATTCTTCTAGAGTTCCTGATCTTCTGGAGATACACATGATACTCTACCATCGTAATTGCGAAGTCT
+
;;5=399:555;<<<AAA@?666<<<;;<;>>:=<<=5<<0-(-55--/<8:@@D?7;>?<<<9@9A955599783/////$//*/6559,6////(/67133,/88///6<<<=@===<BAA@C?CC;<<BAA;@B00,0<@0999:6>B@>>C:924444)4@7?7A995:::45.44444&4.4.59999*545<>/6666><5566.5<<<$5555;5;7;;6;>>;77:)/)//::784;:<9===999>?999<555<<9<=;00/-99(-+//::5;666
@ATNG8:03474:03542
GATGGTAGACACGTGTGCTCTCTCGTACTCATTCGTTTCGGAAGAGACAGGTACGTTAATAGTTAATAGCGTACTTCTTTTTCTTGCTTCGTGGTATTTCTTGCTTAGTTACACTAGCCATCCTTACTGCGCTTCGATTGTGTGCGTACTGCTGCAATATTGTTAACGTGAGTCTTGTAAAACCTTTCTTTTTACGTTTACTCTCGTGTTAAAAATCTGAATTCTTCTAGAGTTCCTGATCTTCTGGACGACGCGCACTGACACTACCATCGTAATTGCGAAGTCT
+
;<<A:BBBCBCCCDBA;;6>CCCDDBBBDCCD:;;BC>DC@C@CCA;<;@-00::6163333:6;5:@ABBDEBB?BBCCF2B>8=8815=<@9@900)0=500/(...(.35557::15656<9=>>@A>>>=>>>A7;;??===>@@@A?776:+//75:;7>5;;=?A<=<<88::DD2A7:909:9::*66366-3-----475726666)6...94907=7>>B???@<B;>?;;;=:=@@=A@>>>>>@>>>>>@@@===A<@@<===7=,//77177DA
@ATNG8:03479:03540
GATGGTAGCACGAGTCACTCATATCCAGAAGATCAGGAACTCTAGAAGAATTCAGATTTTTAACACGAGAGTAAACGTAAAAAGAAGGTTTTACAAGACTCACGTTAACAATATTGCAGCAGTACGCACACAATCGAAGCGCAGTAAGGATGGCTAGTGTAACTAGCAAGAATACCACGAAAGCAAGAAAAAGAAGTACGCTATTAACTATTAACGTACCTGTCTCTTCCGAAACGAATGAGTACGATGAGAGAGCTCTCTCTACCATCGTAATTGCGAAGTCT
+
<><B>BCCCDCC@CCCCCCCCAB@@7A@C?CBBAAB?A@CCD;<:C@BA@C?;;:@?@@A2AABCBDDDBDBCC=9:;@@@@1@B>@4;;;*9AA>@BBBBCBBC@B@CE?CBC@CCAABCECCCCCCBBBC?CBBB?BBBAAA997;?BAA>A@@@CCCB@BB@??D@BB?AAA4::?>>8999=A>FDC/AB=@898@@=//*/166@@6:6>ACCD?AAAA@AA=A>ABB>BBB?BCBBBBBAAABBBB@AAAA<<<@@@AA<;;;>CA<A8??AA>A999
@ATNG8:03493:03502
GATGGTAGCACGAGTGCACTCATATCCAGAAGATCAGGAACTCTAGAAGAATTCAGATTTTTAACACGAGAGTAAACGTAAAAAGAAGGTTTTACAAGACTCACGTTAACAATATTGCAGCAGTACGCACACAATCGAAGCGCAGTAAGGATGGCTAGTGTAACTAGCAAGAATACCACGAAAGCAAGAAAAAGAAGTACGCTATTAACTATTAACGTACCTGTCTCTTCCGAAACGAATGAGTACGTGTGCGACGTGTCTCCTACCATCGTAATTGCGAAGTCT
+
5<<=<?;=:97</0/////;/66;;?7<;>96555594;7=>?666>:=<9@<584;;;;;+;8<@;<<<?=B@>6;344444$5>9@:>@@2ABA>@<>=00///)43887;A=:=ACCDDCBBACECBBBC@CEBB?BBBAAAA@<A@ACB@BBCCCBDA?BBBCCC@BB@???<??::9,8<919;==>/=>:=:;;>>?8918=?>@@<>;>DDDLACD?@?@?;?=?CC=AAB????B????>>>>:<;<<>>>AAA=ABA<@;;<CC>B7::90<@000
@ATNG8:03498:03513
GATGGTAGTAGTACACTAGTCATACCAGAAGATCAGGAAACTCGTAAGAAGAATTCAGATTTTTAACATCAGAGAGTAAACGATAAAAAAGAAGGGTTTTTACAAGACTCACGTTAACTATATTGCAGCAGTACGCACACAATCGAAGCGCAGTAAGGATGGCTAGTGTAACTAGCAAGAATACCCACGAAAGCAAGAAAAAGAAGTACGCTATTAACTATTAACGTACCTGTCTCTTCCGAAACGAATGAGTACGAGAGAGCACACGTGTCTACCATCGTAATTGCGAAGTCT
+
?@9;26==AA@?;>;666;9956598<5505:595<.//)------(-7377396/////;;;+8166--/////7788/3333399;;%9;,33,3999'6..(.....5.22+2.59:=@@:>>@?A@@=>>@??;;;?;?@@B<A@@@>>;;7;;@??<?AB=:;;@:>>>::;<;;49888(85665(277222222$.2,2----2398.3.3667).).5::<6;@@@@AC>@??DD>BBB??A@CBBBB>>>BBAAACBBBBBAAB>616///AA=@:@@CC@@A@@
@ATNG8:03501:03547
GATGGTAGAGAGACTGTAGCGCACCCAGGAAGACTCAGGAACTCGTAAGAAGAATTCAGATTTTTTAACACGAGAGTAAACGTAAAAAGAAGGTTTTACAAGACTCACGTTTAACAATATTGCAGCAGTACGCACACAATCGAAGCGCAGTAAGGATGGCTAGTGTAACTAGCAAGAATACCACGAAAGCAAGAAAAACGAAGTACGCTATTAACTATTAACGTACCTGTCTCTTCCGAAACGATGAGTACGATGAGAGAGCTCTCTCTACCATCGTAATTGCGAAGTCT
+
:;44.4445:;;995555555<;;;3//)/27//44447;7998833-37,33386773333333#3,33877733333(32/////$//)/499:/99>:>=<@>??499)95=:5<5505::;<999B@?>?=BB@>@?9945<<<==<<:<:;00)//::::==9555;:?2;;<9:3178333(///(/5557(.-72---.332226=6::::6;586<5949@CCC@@@@000>,00///:==BBBBAA@@@5525777;888854655//.4<0::=<8;=77
@ATNG8:03503:03542
GATGGTAGAGAGAGCTCTCTCATCGTACTCATTCGTTTCGGAAGAGACAGGTACGTTAATAGTTAATAGCGTACTTCTTTTTCTTGCTTTCGTGGTATTCTTGCTTAGTTACACTAGCCATCCTTACTGCTCTTCGATTGTGTGCGTACTGCTGCAATATTGTTAACGTGAGTCTTGTAAAACCTTCTTTTTACGTTTACTCTCGTGTTAAAAATCTGAATTCTTCTAGAGTTCCTGATCTTTCTGGGTGCGCTACAGTCTCTCTACCATCGTAATTGCGAAGTCT
+
::4;05<BBBA@AAA<<==B?@@@>??=>==B8BBCC?CC@C@CCAAAAA6;:?<<684844<8==<BBBBBBCB>CBBBB2AA>B?AA9@B@?:=00*0:59//(/9;258>@A>::9///495==AA===><?ABA;@788;===??>>?;;;=8;;;:==8=:??>>>??AA<AAAAA6A;?:?@DDD.<<@@D:?>?AA>>97708==>/>>>>B;>:>A=BBBA>>>;>;>?>?:::369881///<<=ABB?>>BCB@===5:/--==4;--/::9<=;;
@ATNG8:03510:03501
GATGGTAGCGAGCGAGTGTGTATACCAGAAGATCAGGAACTCTAGAAGAATTCAGATTTTTAACACGAGAGTAAACGTAAAAAGAAGGTTTTACAAGACTCACGTTAACAATATTGCAGCAGTACGCACACAATCGAAGCGCAGTAAGGATGGCTAGTGTAACTAGCAAGAATTCCACGAAAGCAAGAAAAAGAAGTACTCTATTAACTATTAACGTACCTGTCTCTTCCGAAACGAATGAGTACCTCTCAGACGCTCGTCCTACCATCGTAATTGCGAAGTCT
+
=>:@055>=@==>===A?>CCA9598=:><>BB?;:6:9<>>>>=A<>?;?<799A@AAB1B@CGGCBB=====2?;55555$5;;@4999'5@=9=BB@@@BBC@C@@A>?BC?BCBBBBBBCDCCCCCCCACBBD@CBBBBBBB?B@C@@>@CBBBBBB?AAABBB@BC?C?C?BBBDB=A??9>===?.?B?BCCCBA>?A<A====@<?<>@?>>9=>888?A7=:=>D:@@@=@>>>?AC=C==>>>:8:@@@AAA==>>>>===AA=D8;;=<6<<==
@ATNG8:03516:03532
GATGGTAGGAGACACGTCGCACACGTACTCATTCGTTTCGGAAGAGACAGGTACGTTAATAGTTAATAGCGTACTTCTTTTTCTTAGCTTTTCTGTGGTATTCTTGCTAGTTACACTAGCCATCCTTACTGCGCTTCGATTGTGTGCGTACTGCTGCAATATTGTTAACGTGAGTCTTGTAAAACCTTCTTTTTACGTTTAACTCTTCGTGTTAAAATCTGAATTCTTAACTAGAGTTCCTCGTCTTCTGGTGTCTGATCTGTATCACTACCATCGTAATTGCGAAGTCTT
+
9;4=8=BC@CCABA>>>===<?CCABA<><>;7999?=?>:>4665<<::5::5487=6:::<4998888;887;400000(/9*//;888...255.555/587=<==880596222;;8<AB=B;;;;662777;9::58==>??89997978877)/.3233.859>>888A=?8:9<;<-<8>:>@@@@.====<5=8=?@A=AA@@@:999-:///9494::+/).8888:;5:577788826550****((*,-77557::767726666674;9<97703---0
@ATNG8:03482:03555
GATGGTAGTCTCAGATAGTCTATAGCTACTACATTCGATTTCGGTAAGAGAACAGGTACGTTAATAGTTAATAGCGATAACTTCATTTTCTTGTCTTTCGTGGTATTCTTGCTAGTTACACTAGCCATCCTTACTGCGCTTCGATTGTGTGCGTACTGCTGCAATATTGTTAACGTGAGTCTTGTAAAACCTTCTTTTTACGTTTACTCTCGTGTTAAAAATCTGAATTCTTCTAGAGTTCCTGATCTTCTGGAGATATCATCAGCGAGCTACCATCGTAATTGCGAAGTCT
+
:;897==;;;;;995555559:;455;9955449.4//-9,55(,,0,,,,(,--079:==;;69:--(-(-2,----5056(---88+996//3:<5955>8<<<8;?8::?A@A?BCCBBBCC=@?A=@;BA:6966@6<=9946CCBCCG;;:CBB@@@@=AAA6;58=79>9:;=@>@=@B@A@5;5;>;;;;;*;A@A@;@CBAAAA;;;=ACCG5CDCBD@C@CFACCCBB@@=@@CBCCCB?BAB=@@BBCDECCCDBCBBCCAAA?B:;;BB@B::;AB>ACC<
@ATNG8:03497:03563
GATGGTAGGTGCAGCATGAGTGTATCCAGAAGATCAGGAACTCTAGAAGAATTCAGATTTTTAACACGATAGTAAACGTAAAAAGAAGGTTTTACAAGACTCACGTTTAACAATATTGCAGCAGTACGCACACAATCGAAGCGCAGTAAGGATGGCTAGTGTAACTAGCAAGAATACCACGAAAGCAAGAAAAAAGAAGTACGCTATTAACTATTAACGTACCTGTCTCTTCCGAAACGAATGAGTACGTGTGCGACGTGTCTCCTACCATCGTAATTGCGAAGTCT
+
>0045:::;A@00//;9/66<==;550587)//////)/18:::94924>29.44444444$54555<<<<==??6<B@@@@@,=B>A=BBC:BAA?BBBBA@=788(78=?8?<<7;==;@BBBCCBABBBDCACBBB=@@BAABBB?B>A;::;DCCCBBB?CCCCCC?AB?CAA>A@@@@7;00*000000%0>99825;8<@>=A=@@AA<@<==BAA?ACC@AAB?@<@@@5=00,0:;;<@@998@=>;@@AABCBBB?????B:88DC@B;<<BC?B@@A
@ATNG8:03504:03576
GATGGTAGTATCTGCACACTCTGTCCAGAAGATCAGGAACTCTAGAAGAATTCAGATTTTTAACACGAGAGTAAACGTAAAAGAAGGTTTTACAAGACTCACGTAACAATATTGCAGCAGTACGCACACAATCGAAGCGCAGTAAGGATGGCTAGTGTAACTAGCAAGAATACCACGAAGCAAGAAAAGAAGTACGCTATTAACTATTAAACGTACCTGTCTCTTCCGAAACGAATGAGTACAGAGAGTACGATATGTCTACCATCGTTCTCCTTAAGTCT
+
88771:5549:7/------57;:/4.455.554945058<;<<<<<9==9=94//76:::$/(///388778;8.8>>>=@7=@;>.999&559.6??<A>00//2//)//43454:=?<<ABB@<<=00*00/73:;;<:::B8>;>00*0:7::7:?9=??<;<89727;<9=>>?<:>?;;;;;022-257778555-5-5555-52'2244:8<<<<;;;7=6<;8/8/0)//0>AB???AA>>>BCBBBBBB>>>8818888<8<<>.7/87;;66
@ATNG8:03509:03589
GATGGTAGCGAGCGAGTGTGTATACCAGAAGATCAGGAACTCTAGAAGAATTCAGATTTTTAACACGAGAGTAAACGTAAAAAGAAGGTTTTACAAGACTCACGTTAACAATATTGCAGCAGTACGCACACAATCGAAGCGCAGTAAGGATGGCTAGTGTAACTAGCAAGAATACCACGAAAGCAAGAAAAAGAAGTACGCTATTAACTATTAACGTACCTGTCTCTTCCGAAACGAATGAGTACAGAGAGTACGATATGTCTACCATCGTAATTGCGAAGTCT
+
::4;.449;;<<=;;;;;<::>0//)/9:6<<@:88.9.38888871876<<??000@@@*0-/AAAAC@GAAA>ABBBJCD5BB>B4:;;.;AC@;;9=;;:>>4545<7;>?:>ACBCBBCBCCCCCCCC?CBBB?@@CCCDCB?C@BBA?ACCCGEBC?BCBBBC?BB?BCH?@@:::,778/88989(8?<@AAADBC@@6;5;==;3:4:>BBB@BFCCCCC@C@CCC>CCB????ACBBBBBB@@ACCBB@@ABA@?@B=?;@@??<?:>>AA<>>66
@ATNG8:03511:03595
GATGGTAGCGCACACATAGATACAGTACTCATTCGTTTCGGAATAGACAGGTACGTTAATAGTTAATAGCGTACTTCTTTTTCTTGCTTTCGTGGTATTCTTGCTAGTTACACTAGCCATCCTTACTGCGCTTCGATTGTGTGCGTACTGCTGCAATATTGTTAACGTGAGTCTTGTAAAACCTTCTTTTTACGTTTACTCTCGTGTTAAAAATCTGAATTCTTCTAGAGTTCCTGATCTTCTGGACGACGCGCACTGACACTACCATCGTAATTGCGAAGTCT
+
@@?B?BB=BCDCCCCGGBAACBBABBCC=BDD?@@AE;B@9626CCBBBE@CC@@@@C@AA;:8;;AA@?;@9:9=@A@AA2??<;;CC;:8;@:@??;BD=AAABBD@CCFFBBBJ@BBB@B?BBAAACCC@CCCC>BBBAA@AABAAABB@@@?B@@=@B=@;@;;;@BCBC7;;;;;.;;@=;;;;;*;AABB9;;BBAAABAA<@BA@0@AABB?B@CD@CDCDDAA>A@AAAB;;5;<<8<@000CCAAD;;=CCBBBBB?BC@;;;@C7;;BC@CBAA
@ATNG8:03474:03619
GATGGTAGAGAGAGCTCTCTCATCGTACTTTCGTTTCGGAAGAGACAGGTACGTTAATAGTTAATAGCGTACTTCTTTTTCTTGCTTTCGTGGTTATTTCTTGCTAGTTACACTAGCCATCCTTACTGCGCTTCGATTGTGTGCGTACTGCTGCAATATTGTTAACGTGAGTCTTGTAAAACCTTCTTTTTACGTTTACTCTCGTGTTAAAAATCTGAATTCTTACTAGAGTTCCTGATCTTCTGGGCAGACTCTGCACACGCCTACCATCGTAATTGCGAAGTCT
+
CA@A=A<>>=:;9:6556<<<<>>CCBBA>6A@AC=BC@B@BCCCABB>B@<9915:>>@@?C<CBB=>=???9;:===+584====6</0/)/)///(/95<:::;?4<33473<;7=:>5:4<9:0//.32577945528899556=<;::8808567::5:9><>8:8@<<595656'57>7:::9:+;=<=>,//5///66-/*/777'76:8=:>;??:=;??????<@;>=>>@@<;;;<2<//-339--/9;:<9606<<9=666:<7?7;;@@<>>>A
@ATNG8:03488:03645
GATGGTAGTATCTGTCTACGAGAGCCAGAAGATCAGGAACTCTAGAAGAATTCAGATTTTTAACATCGAGAGTAAACGTAAAAAGAAGGTTTTACAAGACTCACGTTAACAATATTGCAGCAGTACGCACACAATCGAAGCGCAGTAAGGATGGCTAGTGTAACTAGCAAGAATACCACGAAAGCAAGAAAAAGAAGTACGCTATTAACTATTACGTACCTGTCTCTTCCGAAACGAATGAGTACTACTCTCAGAGACACACTACCATCGTAATTGCGAAGTCT
+
;<<A?BCCBB;;;CCCCCCBBBCBB@BBB@CC:;:A5:29@?;>=B@CC@C?9:987>>B1B>C832=3333:77/6666666'//(/(...&.35.565557755/5179599925557ABICCDCDDCDA@>AEAA>AB??BA>><A?CCC?BBCCCCBB?BBCAAA@CA<@>>;>BBBB>;;;:=====.<>;A776>>=CD3668@BB7;;@CCC?BDDCCBB=?=?CC?CCC=AACBBBBBBBBBBBCC@A@CCCAAA??;AAAAAA<A;BBCC@CAAA
@ATNG8:03500:03649
GATGGTAGGCGAGAGTGAGACGCAGTACTCATTCGTTTCGGAAGAGACAGGTACGTTAATAGTTAATAGCGTAACTTCTTTTTCTTGCTTTCGTGGTATTCTTGCTAGTTACACTAGCCATCCTTACTGCTGCTTCGATTGTGTGCGTACTGCTGCAATATTGTTAACGTGAGTCTTGTAAAACCTTCTTTTACGTTTACTCTTCGTGTTAAAAATCTTGAATTCTTACTAGAGTTCCTGATCTTCTGGTGAGATATGCATGATGCATTCGTAATTGCGAAGTCTT
+
@?;;7;=<9==;;566556:;99954455556:===>5>>2545<<<<=<7;99861616669(/(/7756//*/7066877'-/(/...'.668(//505506///::533555599;885495886,,,,,*,66,,(---2367887779988:0556055+2,266685755.52555&20949@@@2>=<<=5==::;9=>>>>4::::*:8818=9==BB:=>>==@::7;=A=<<<A;A@@;>>><<<<88;;777----6067<>9>188??;==770
@ATNG8:03504:03611
GATGGTAGACATATCGTACTCTCTGTACTCATTCGTTTCGGAAGAGACAGGTACGTTAATAGTTAATAGCGTACTTCTTTTTCTTGCTTTCGTTGGTATTTCTTCTAGTTACACTAGCCATCCTTACTGCGCTTCGATTGTGTGCGTACTGCTGCAATATTGTTAACGTGAGTCTTGTAAAACCTTCTTTTTACGTTTACTCTCGTGTTAAAAATCTGAATTCTTCTAGAGTTCCTGATCTTCTGGGCTGCGCTGATATGCGCTACCATCGTAATTGCGAAGTCT
+
<@>>5;<@BCCCCCCBABBA@@@@CECCBB<?7?>?:6440349:455:;7=<;;<8=8=>;<7B@BA?::85./(.3333'35.77:90:?A=A3:756(6747759>8<>@@@A@@<@@@:>:;;;D=>>?<?AAA:==;;;@@@@A======?:;;;;;;6;=A@@AAACDD:??ACB5B<@:=>DDD/>?=AA5;<AAAAA>??39979+8;<<@=B=A?:AABA====A<>=<>>?999<>4;///;;<;>>>A???AA@@;@AAA@>:>7;;>>;>>>>
@ATNG8:03516:03631
GATGGTAGCATCATGCATATCTCACCAGAAGATCAGGAACTCTAGAAGAATTCAGATTTTTAACACGAGAGTAAACGTAAAAAGAAGGTTTTACAAGACTCACGTTAACAATATTGCAGCAGTACGCACACAATCGAAGCGCAGTAAGGATGGCTAGTGTAACTAGCAAGAATACCACGAAAGCAAGAAAAAGAAGTACGCTATTAACTATTAACGTACCTGTCTCTTCCGAAACGAATGAGTACGAGAGTCAGAGCAGACTACATCGTAATTGCGAAGTCT
+
<>@B>@@CE>CCGCAA<?;=>?<@B055<5::ABBB@C?BCC::4=7??5?=??>ADDDD3B>AAB=>=BBBB?6=8??DDD1CB?B>BCC;CDEA=<;CCCDCC@B@CG@CCC?CCCCCBCCCCCCCCBBC@BB@@>@BCAAB??=@@CBC?BDCDDCBB>BBBBCB?BB?CBA=@@999+7<<899:::(9@9===@AABBB:>:=>>>6;7;ECCC@DCBBBBC=A=AAA=ABB>???BB@AABBAABA@AAAABDCBCAAAAA@BB?C?BCCCACBBB
@ATNG8:03474:03687
GATGGTAGCACGAGTCACTCATATCCAGAAGATCAGGAACTCTAAGAAGAATTCAGATTTTTAACACGAGAGTAAACGTAAAAAGAAGGTTTTACAAGACTCACGTTTAACAATATTGCAGCAGTACGCACCACAATCGAAGCGCAGTAAGGATGGCTAGTGTAACTAGCAAGAATACCACGAAAGCAAGAAAAAGAAGTACGCTATTAACTATTAACGTACCTGTCTCTTCCGAAACGAATGAGTACTATGTAGAGCTCTATACTACCATCGTAATTGCGAAGTCT
+
:<<B455<:;;=?==;;;=;;;<;;6;==9555555.67:;;//+/;6:8383///::;;;+;6988///88:::58366>==+;;7;8>>>1A<A;;AAB994444)9>AC@CCC?BBCBCDCBAACEBC@BDC@CDAA=@??@AABB>A=A;;6:AA?BBBB?AABBBB>BC?CB?8=<<<<37888;7889+7;6>8;;B@@@A<A<====:>;@?BBD@DBBBBBB?B?CCD>BBB999@AABCCBBBBBC????;;;;;@>>>=@??@;;6;7@@???C@??
@ATNG8:03475:03692
GATGGTAGTGCGTGAGAGAGAGACCAGAAGATCAGGAACTCGTAGAAGAATTCAGATTTTCAACACGAGAGTAAACGTAAAAAGAAGGTTTTACAAGACTCACGTTAACAATATTGCAGCAGTACGCACACAATCGAAGCGCAGTAAGGATGGCTAGTGTAACTAGCAAGAATACCACGAAAGCAGAAAAAGAAGTACGCTATTAACTATTAACGTACCTGTCTCTTCCGAAACGAATGAGTACGTGTGACGTACGTGAGCTACCATCGTAATTGCGAAGTCT
+
BC9;79<=9;;;695==666=<5564;;.449944./455-----50798;5770//99.9:1///:99:;6661////:::)884:8;<<.<<<8;55955;65158<<8<@<5:>??@@@@B@@?@BB:0+0<00*/7///844.67;;;:?;;;<<>>:BBB@?@900*000)-2222)----7888+88187;;?>:<>8<165<=5;686;CD@CCCCBBB7;6;A@9@??;?@AABBBBBBBBBBBAA@@???@BBBC?BBBBDC@B?ABAC=ABB:
@ATNG8:03499:03668
GATGGTAGCGCACACATAGATACAGTACTCATTCGTTTCGGAAGAGACAGGTACGTTAATAGTTAATAGCGTACTTCTTTTTCTTGCTTTCGTGGTATTCTTGCTAGTTACACTAGCCATCCTTACTGCGCTTCGATTGTGTGCGTACTGCTGCAATATTGTTAACGTGAGTCTTGTAAAACCTTCTTTTTACGTTTACTCTCGTGTTAAAAATCTGAATTCTTCTAGAGTTCCTGATCTTCTGGTAGAGCGTGCATATATCTACCATCGTAATTGCGAAGTCT
+
:;=B::??566>>>>BCBBAA??;;;;:;=<<7;;;;3;=7<8=>=@=BC?B>=A<?=;@@BB6;6<BA<<<><?;<898<'00+/68:10//<499>7;;266==BBACGFDCC;;8;BA=B@CAAAAAAA<@B@@?BCJCCBBBCCCCDCCCC?BBC@AA@C?AB@@@BCBB@CCDDD;D@B<;;IFM5CCCCE?E;;;;;<;;;4:===,=@@@A=A?CB?BBBBCCC@C@CBBBBC>@@C@BCBBBBBB;;;BBCDDL@C@@C;::AA>A9;;@C@B;<;
@ATNG8:03474:03723
GATGGTAGCTCACGTACGTCACACGTACTCATTCGTTTCGGAAGAGACAGGTACGTTTAATAGTTAATAGCGTACTTCTTTTTCTTAGCTTTCGTGGTATTCTTGCTAGTTTACACTAGCCATCCTTACTGCGCTTCGATTGTGTGCGTACTGCTGCAATATTGTTAACGTGAGTCTTGATAAAACCTTCTTTTTACGTTTACTCTCGTGTTAAAAATCTTGAATTCTTCTAGAAGTTCCTGATCTTCTGGAGATACACATGATACTCTACCATCGTAATTGCGAAGTCT
+
@@@?9==AAA=9666;556==B@B@@AA@ABB>A;;;7;C=A=:;9>>@@:>=?:99(76:??C<?<>??AA884:688877'--(--555,6;8858==8=C579;<798(7>><=<>?;?CB=A<A>>><===:=@@A<??>>>:;;>>@>>>@A@:>>>:>C=A>===@@@?@>98//767-3)-)-3777'--666.7988;><<=<;?CFF.;==8<;6<6<=:AAA??:==:>5;;;;:@7:;@=@@@A@@@@@@@@??@B>>>?;?@>>>A<A7::@@<@=>>
@ATNG8:03475:03718
GATGGTAGTGCGTGAGAGAGAGACCCAGAAGATCAGGAACTCTAGAAGAATTCAGATTTTTAACACGAGAGTAAACGTAAAAAGAAGGTTTTACAAGACTCACGTTAACAATATTGCAGCAGTACGCACACAATCGAAGCGCAGTAAGGATGGCTAGTGTAACTAGCAAGAATACCACGAAAGCAAGAAAAAGAAGTACGCTATTAACTATTAACGTACCTGTCTCTTCCGAAACGAATGAGTACTCACTCTCATATGACACTACCATCGTAATTGCGAAGTCT
+
89/0)/799=<666=>>A;95555909;=8::;;<;7;75449988743.3677333333$3699:;3333333(3744444$4;8=9?G@2>CC?CCA@>@@@A=B?BB?AAA>AB@@BB@AAAAADBBAB=AA@@<@@@@ACAA=A?B;<8;BBBEB>B>BBBBBB@BC@799?BAABB<@@A=A@AAA2B@<B@>=<995708:===<8<8:;@BB@;;:@?:939;99:59AC?BBB???BAAAAAAB?;;>?A?@@BCDA?BAABCF@C?BB;;79A@@
@ATNG8:03496:03733
GATGGTAGGACGAGCGTCTGAGAGGTACTCATTCGTTTCGGAAGAGACAGGTACGTTTAATAGTTAATAGCGTACTTCTTTTTCTTGCTTTCGTGGTATTCTTGCTAGTTACACTAGCCATCCTTACTGCGCTTCGATTGTGTGCGTACTGCTGCAATATTGTTAACGTGAGTCTTGTAAAACCTTCTTTTTACGTTTACTCTCGTGTTAAAAATCTGAATTCTTCTAGAGTTCCTGATCTTCTGGGTCTACGCTCGTCGCGCTACCATCGTAATTGCGAAGTCT
+
?@@@<@@C?C@@;<554:999::<055<;;;A<;;;>5;<2505<<DDCD@C?>999)5.55BC9B?A@DCC;;:D=?@BAA,:;49<>?:@ABA=BBA<?B6:;CCCF@CBCCCB@A=@AB?B?CC@@BB@B@CDBD>BABBB@@@CBCCBBBCC@C@@?@B@B@BBCCA@B::499;9;-92929@EED5@ACGE=CA>000000=;>=>?0<=>9949>AB?@BADCCC@C?CBABAC?AACJ>;;;;CCACBB<<;;;;@@@=ABAABH@C@DCCC?BCCB
@ATNG8:03505:03705
GATGGTAGTCTCAGATAGTCTATAGTACTCATTCGTTTCGGAAGAGACAGGTACGTTAATAGTTTAATAGCGTACTTCTTTTTCTTGTCTTTCGTGGTATTCTTGCTAGTTACACTAGCCATCCTTACTGCGCTTCGATTGTGTGCGTACTGCTGCAATATTGTTAACGTGAGTCTTGTAAAACCTTCTTTTACGTTTACTCTCGTGTTAAAATCTGAATTCTTCTAGAGTTCCTGATCTTCTGGTCTACTACACTGTACTCTACCATCGTAATTGCGAAGTCT
+
;;958<<=BCCCBCAA;@@==B>AAA==<;;;:<<==6<@6;6;<::<;>:>=;>:<@==8989(9.44<<=::::386:::,:=+000??8?:<<9<;;79=9;;;==A<@@BBCCCE@BCB?BADICBBBBC@CDDD@CAA@@@B;;;@@;;;@@?CBB?AA;@8=:;::9@@C>;;;;;*:29<9999*4999<6<=A999999?=@@B9BBBAB?BACC@BCCCBBB?B@CCCBAB=;:;?AAAACCCBBBCCCCBCBCCC@B:;;BB=A>BBBB?B@@@
@ATNG8:03505:03733
GATGGTAGCGCATATCAGCGCAGCCCAGAAGATCAGGAACTCTAGAAGAAATTCAGATTTTTTAACACGAGAGTAAACGTAAAAAGAAGGTTTTACAAGACTCACGTTAACAATATTGCAGCAGTACGCACACAATCGAAGCGCAGTAAGGATGGCTAGTGTAACTAGCAAGAATACCACGAAAGCAAGAAAAAGAAGTACGCTATTAACTATTAACGTACCTGTCTCTTCCGAAACGAATGAGTACCTCTCAGACGCTCGTCCTACATCGTAATTGCGAAGTCT
+
::9:5:56:CCC9;;CCDCECCCCB=BBB>BB@ABB6;79@A@@A?<798(74;;;BDLEJJ*A=ABBBBBBBBBB=BDCCEDC5@A=A5<;;*;@@;BBBAABB;;:;@CC?AAB?CCCCCABACBBBBCCCC?BB::9;CCCAB@@<A?B;:6;BBBBCCC@AAA@??@BB?CCC?BBCCH@BA@;99988(9@>@>@?AA=BB;@;@CCE7;7:ABBB?BDCCCCC?B?@@@9@AA>AACBBBB?AAAAAABBBCAABA?<@@???@@CC@B?BBDC@C???
@ATNG8:03513:03735
GATGGTAGTGTCATATGAGAGTGTGTACTCATTCGTTTCGGAAGAGACAGGTACGTTAATAGTTAATAGCGTACTTCTTTTTCTTTGCTTTCGTGGTATTCTTGCTAGTTACACTAGCCATCCTTACTGCGCTTCGATTGTGTGCGTACTGCTGCAATATTGTTAACGTGAGTCTTGTAAAACCTTCTTTTTACGTTTACTCTCGTGTTAAAAATCTGAATTCTTCTAGAGTTCCTGATCTTCTGGTATGACTAGTGTACTACTACCATCGTAATTGCGAAGTCT
+
455:8===B@;;<<666>>CD@@?B@;;<??A8;;;<4<=8<8<=>>CCD?A@@@;:C=??;:59.4?@==BBCC>:9999'494(489<4<<<=8<<<8<B?>>CBBCACCCIEGCC;;;C?B?BAAABBCC=AABB>BBCCGCCCCCCDCB;;;?@A@@CC@C@CCBBBCDCHABBBCC9@<@>;;;;;*;A@CD8;;A@BB;<:?9?=@?,=@@>?9?9?A=@@@BAAA?A<@@ABAA=AAB>BCCCDBCCCGHDCCCEBBBFAAA@BBB@D9;;@@>0000
@ATNG8:03489:03783
GATGGTAGTGTCATATGAGAGTGTGTACTCATTGTTTCGGAAGAGACAGGTACGTTAATAGTTAATAGACGTACTTCTTTTTCTTTGTCTTTCGTGGTATTCTTGCTAGTTACACTAGCCATCCTTACTGCGCTTCGATTGTGTGCGTACTGCTGCAATATTGTTAACGTGAGTCTTGTAAAACCTTCTTTTTACGTTTACTCTCGTGTTAAAAATCTGAATTCTTCTAGAGTTCCTGATCTTCTGGTCTACTACACTGTACTCTACCATCGTAATTGCGAAGTCT
+
ABAC:=BDC@A@>@@DCCDCBC@AABBBBAAA=AAA<AB??8966<<BA=@A@;9458=@CC@@<@@0//:777;.4////$///(///8:+//;:3833-3:289:9:@@CCCCCCCI@CCC@C@DCCCCCAB=AB@@<@AAABCCCDCCCCCCBB@BBBABA@B?BA@;:;BBC@BBBDD9@<@=;;;;;*<@@@A<BBCABB@@A@4;:;:(:@@::9:@CEBBCCBBCIAB@BDECCC8;<;9;BBBCCCCDECCCCCCCCCCACCCBCD@B@BCCC@CB??
@ATNG8:03504:03754
GATGGTAGAGAGACTGTAGCGCACCCAGAAGATCAGGAACTCTAGAAGAATTCAGATTTTTAACACGAGAGTAAACGTAAAAGAAGGTTTTACAAGACTCACGTTACAATATTGCAGCAGTACGCACACAATCGAAGCGCAGTAAGGATGGCTAGTGTAACTAGCAAGAATACCACGAAAGCAAGAAAAAGAAGTACGCTATTAACTATTAACGTACCTGTCTCTTCCGAAACGAATGAGTACGTGTGCGACGTGTCTCCTACCATCGTAATTGCGAAGTCT
+
?@<B;?CCCCCCA@A<<<@@DCCBB>AAA@CCC@@@6:58?=385;7:;8=;;=773;;;';8??@BAAACABA9==;999&9?;B4:;;*9@@=BBBCBBB;;7<BB?CBD@CDDCCCCCCBBBFBBBB@CC@?=@BBBCC??>@@CBB?BBBBBBCC@BBBBBB?BF@BBC?BA???5<<<8:=>>?/?A<A888>>===;>=@BBB<B<>>BBC?BCD??@B?B?A@@9@::4:BCBBBBBBB::9@@A;;;AA;;6;>:5<??>AA?B>?@BF@BAAA
@ATNG8:03506:03786
GATGGTAGCGCACACATAGATACAGTACTCATTCGTTTCGGAAGAGACAGGTACGTTAATAGTTAATAGCGTACTTCTTTTTCTTGCTTTCTGTGGTATTCTTGCTAGTTACACTAGCCATCCTTACTGCGCTTCGATTGTGTGCGTACTGCTGCAATATTGTTAACGTGAGTCTTGTAAAACCTTCTTTTTACGTTTACTCTCGTGTTAAAATCTGAATTCTTCTAGAGTTCCTGATCTTCTGGTCTACTACACTGTACTCTACCATCGTAATTGCGAAGTCT
+
@@?B:@BBB@@A>=>B=B>>666;>>=<<<5504<<;2;;.5.555;::<7;;;;?8<9<==<7@79944444::3::<<<+>=9=;;;5///5505-/)/60//388;6;?<<==AA=BBB?A>ACCECECDADFCB?CCCCCCBBCDDDCBBBC?AAB=AA>A>AAA;;<A:;49999:*::@=::;;;';@BBB:;9@@@?>:::2:9;-9@B9999ACC@BBCCCBB>@>@CCCCD?AAB?BBBBCCCCCCCBBBCDDCCC@AA@DCC?C8;;AA=ABBB
@ATNG8:03515:03786
GATGGTAGTCTCAGATAGTCTATAGTACTCATTCGTTTCGGAAGAGACAGGTACGTTAATAGTTAATAGTCTGTACTTCTTTTTCTTGCTTTCGTGGTATTCTTGCTAGTTACACTAGCCATCCTTACTGCGCTTCGATTGTGTGCGTACTGCTGCAATATTGTTACGTGAGTCTTGTAAAACCTTCTTTTTACGTTTACTCTCGTGTTAAAAATCTGAATTCTTCTAGAGTTCCTGATCTTCTGGGTCTCTCTCTCACGCACTACCATCGTAATTGCGAAGTCT
+
;;5:5:;=B>=<<<;;;;;<:=<696;=:::<9;;<G8>C:>7;;><<B@8@A@???A:@=::30*.------58;;//5==<+;:/43<<5545<7<9616;+/0/::?9?@A@@@AC>AAD@B?CKBBBCBB>CCCCAEBBCCCC@@A@@;;;@A=;;;?BA;?<9:9=;;=B@9:9CC7>:=;:9:9:(:=@@@9BAA;::@@@?2:9:9'99:99:>;@D@@AABBBB@C?BBBDCD@CABB>CBBBCBAAB@@@AA@BBBB@CADBB@?@=000A<ABCD
@ATNG8:03471:03825
GATGGTAGGACGAGCGTCTGAGAGGTACTCATTCGTTTCGGAAGAGACAGGTACGTTAATAGTTAATAGCGTACTTCTTTTTCTTGCTTTCGTGGTATTCTTGCTAGTTACACTAGCCATCCTTACTGCGCTTCGATTGTGTGCGTACTGCTGCAATATTGTTAACGTGAGTCTTGTAAAACCTTCTTTTTACGTTTACTCTCGTGTTAAAATCTGAATTCTTCTAGAGTTCCTGATCTTCTGGGTGCGCTACAGTCTCTCTACCATCGTAATTGCGAAGTCT
+
<544399:59:;95554::99945.5999>55.5444(44.47=><<<;;7;>>@B@D::;BB?BACBAB??;??<?ACBB1BB>@@DD>A@@@495949:.555<;=9>666B>CC@CCB@B=@@BA;;;B@AABB@D;;;AAABCCCBBBC:94:@@9>A;<297?>:9:@@=@>===*9.97>>>>>(=@==?8>@@?999@>?2999*9>>:@5?;@B=CCB???D?B?A@?A>>8<8::.:@:::B>=>000<00/>==;=@@999;@.95599599?
@ATNG8:03502:03803
GATGGTAGCTCTGCTCTGACTCTCGTACTCATTCGTTTCGGAAGAGACAGGTACGTTAATAGTTAATAGCGTACTTCTTTTTCTTGCTTTCGTGGTATTCTTGCTAGTTACACTAGCCATCCTTACTGCGCTTCGATTGTGTGCGTACTGCTGCAATATTGTTAACGTGAGTCTTGTAAAACCTTCTTTTTACGTTTACTCTCGTGTTAAAAATCTGAATTCTTCTAGAGTTCCTGATCTTCTGGATACACTCATGTGCACCTACCATCGTAATTGCGAAGTCT
+
<<<C?AABB@;;A@@A@AA@CCCCCCCBDC;;8:BBB=BD@E?BBCCBCCBECCCC@C?BCCD@B?BBBCCCCCC@CBBBA0;;7;BCC?CBCC?BBBACD>BBDMEE?AACCBBCC@CCC@C?CCCBCCBB?AACC@CBCBBCCCCCBBCCCBB>AAC?BB?B?CCBAABCCIACCCDD;D@C@CBBCC2CDCGI?GCCBEBB;;;<@@AA,AABBB@BACC?BCCDEAA?A?BABCCC?BBIABBBC@@@ABECCCDDC>ABB@D:::BB@C>ABCCABBDD
@ATNG8:03507:03827
GATGGTAGTCTCAGATAGTCTATAGTACTCATTCTGTTTCGGAAGAGACAGGTACGTTAATAGTTAATAGCGTACTTCTTTTTCTTGCTTTCGTGGTATTCTTGCTAGTTACACTAGCCATCCTTACTGCGCTTCGATTGTGTGCGTACTGCTGCAATATTGTTAACGTGAGTCTTGTAAAACCTTCTTTTACGTTTACTCTCGTGTTAAAATCTGAATTCTTCTAGAGTTCCTGATCTTCTGGAGATATCATCAGCGAGCTACCATCGTAATTGCGAAGTCT
+
54997555<=@=;;;656<=666=B@@;0/--(---77/57476:>8888;49<;38.74::AC=A=A>;888889133333$3;8=<CD=846;7AA@;>A-00=??CADCC;;9B@;??>2:4:@BABBBE@ABAB<B;;;BBB@@@BBBABCC?BAC@DD?A6;:;;:9>@B=@;:::*929<9999-5559>266BB@B?=>>2999*544591516@:>BB=;;:7;9<<;=;?7;<?8>>999BA@@@@ABBBBAAAB?BBAAAA6;4;;;;5;CCA
@ATNG8:03530:03235
GATGGTAGCTCGTGCTCTGACTCTCGTACTCATTCGTTTCGGAAGAGACAGGTACGTTAATAGTTAATAGCGTACTTCTTTTTCTTGCTTTCGTGGTTATTCTTGCTAGTTACACTAGCCATCCTTACTGCGCTTCGATTGTGTGCGTACTGCTGCAATATTGTTAACGTGAGTCTTGTAAAACCTTCTTTTTACGTTTACTCTCGTGTTAAAAATCTGAATTCTTCTAGAGTTCCTGATCTTCTGGGTGCGCTACAGTCTCTCTACCATCGTAATTGCGAAGTCT
+
899;.//777///;<<;<<>==<<<>666?><<9<AAA6<<?C?==??==?666@@@9=8<;;:5;9666>===@>:=BBBA3AB=@?CC>@///)/)//)/:4;;;==>:><<<==:95959298@@@@;99A<@>AA<@@@BBBCCCBBBDCBAB=@@A>AA;?<@?@@EBB;;5:::9:*:;B<@AAAA,@BBBB>B;<;BBAA@@4;:;:*9?>@@?B@AA?BAAA@:;7:?CBBBDC=B:;;0;A@;;;BBBCBBCDDCCAA=;;;;;;=B7;:BB@CCCC
@ATNG8:03531:03218
GATGGTAGACATATCGTACTCTCTGTACTCATTCGTTTCGGAAGTAGACAGGTACGTTAATAGTTAATAGCGTACTTCTTTTTCTTGCTTTCGTGGTATTCTTGCTAGTTACACTAGCCATCCTTACTGCGCTTCGATTGTGTGCGTACTGCTGCAATACTTGTTAACGTGAGTCTTGTAAAACCTTCTTTTTACGTTTACTCTCGTGTTAAAAATCTGAATTCTTCTAGAGTTCCTGATCTTCTGGTGTCTGATCTGTATCACTACCATCGTAATTGCGAAGTCT
+
8@>>5:<ABBBBC@@>666BBB=CBC?=<;;;9<;=;276)/)------7:38==AA>=4888<6;7;@;;9555;166969)<B=BBBB8>9:7162:6AA;>@@A>>8<@?>??>?;>BB;?;>>=898<=;>>>E;>>>@@@>?==>???=:956---2-,(*,*(*****66067999.939266888*88==>022@???A>==;????/?>>>D<A<AA<AA>>==>=A<==<A>>9>AA;?A>=>>><AA<<<A?AAA@@;@=;;9=7>-//667:::>
@ATNG8:03532:03246
GATGGTAGCGCATATCAGCGCAGCCCAGAAGATCAGGAACTCTAGAAGAATTCAGATTTTTAACACGAGAGTAAACGTAAAAAGAAGGTTTTACAAGACTCACGTTAACAATATTGCAGCAGTACGCACACAATCGAAGCGCAGTAAGGATGGCTAGTGTAACTAGCAAGAATACCACGAAAGCAAGAAAAAGAAGTACGCTATTAACTATTAACGTACCTGTCTCTTCCGAAACGAATGAGTACGATGAGATCTCGTGTGCTACCATCGTAATTGCGAAGTCT
+
@@:A8<@BBDEDCAABCCBBBB@AA6;;59=;99::.405<<<<;;7;:6:577945555$55<@BCCCCBBBD<CD:::::*;C>B5<<<*;CB=BA@ACBCBB@B@BC@BBB<??BCCCDDBB@@@CCED@BCBB?AAACAA@D?C>CAA=ABCCCBBC@CCAAAA?CE@C=><>AA??9=8939>>@@2@C?C999BB>AA;?:?AAA8=:>ACCC?BBBBBCC>@>@BB=BBB?BBBBBBBBBBBBBBB@AA?=>8=>>BC<AA==AA<A8BBCD?C@??
@ATNG8:03535:03210
GATGGTAGTCTCAGATAGTCTATAGTACTCATTCGTTTCGGAAGAGACAGGTACGTTAATAGTTAATAGCGTACTTCCTTTTCTTGTCTTTCGTGGTATTCTTGCTAGTTACACTAGCCATCCTTACTGCGCTTCGATTGTGTGCGTACTGCTGCAATATTGTTAACGTGAGTCTTGTAAAACCTTCTTTTTACGTTTACTCTCGTGTTAAAAATCTGAATTCTTCTAGAGTTCCTGATCTTCTGGACGACGCGCACTGACACTACCATCGTAATTGCGAAGTCT
+
?@;A7;??C>=BBB;<;BA@;>CCCBBBB@@?9?=BF>BB?<8666==@@=@BBCC@E?CBAA=@=@BC====;:6>)---)..*---77/89882833-3:-338:>A@CCCCBBCD@DCB?B?CDCBCCBB>ABBA@CBBBCCCBBBCCCBBBC@BA@=@A;@;@@?@@BBBC?BAAAA7@=A<;;;;;*;@A@B<B@@@CCCAAA5;;;;*;BBCCAC@FCACCBBCCC@C@BBBCBB?CCD@BC9:9CCAAABBBDDCCECC?BCCBAA?A7::BB@CCBB
@ATNG8:03545:03230
GATGGTAGGACGAGCGTCTGAGAGGTACTCATTCGTTTCGGAAGAGACAGGTACGTTAATAGTTAATAGCGTACTTCTTTTTCTTGCTTTCGTGGTATTCTTGCTAGTTACACTAGCCATCCTTACTGCGCTTCGATTGTGTGCGTACTGCTGCAATATTGTTAACGTGAGTCTTGTAAAACCTTCTTTTTACGTTTACTCTCGTGTTAAAAATCTGAATTCTTCTAGAGTTCCTGATCTTCTGGATACACTCATGTGCACCTACATCGTAATTGCGAAGTCT
+
BBAB@BDC@DBA@@:::<<A@;;;@BBCBBBB@BAAD>CC>B>BCDCDCCACCCBB@C@BBBC?E>CBDD@@@BA;99999'9@;@@BG>BCBB?BCC?BD>BBBCBC@CBCBBBDD?AAA?C@CBBCBBBC@BCCC?CCCCCDDBBBCBB@A@A=AAB?BC@C?BBCBBBAA@;@@@@@3A=@>;<<;<*;CDDK>BACCCCDEDD@CCDD5CCBCCAD@BB@BBBBBBD?B?ABBCBA?BAB>BDCCCBBBBBBECC@@<@CCCC???B?A?CBCB@C@99
@ATNG8:03555:03225
GATGGTAGTATAGAGCTCTACATAGTACTCATTCGTTTCGGAAGAGACAGGTACGTTAATAGTTAATAGCGTACTTCTTTTTCTTGCTTTCGTGGTATTCTTGCTAGTTACACTAGCCATCCTTACTGCGCTTCGATTGTGTGCGTACTGCTGCAATATTGTTAACGTGAGTCTTGTAAAACCTTCTTTTTACGTTTACTCTCGTGTTAAAAATCTGAATTCTTCTAGAGTTCCTTGATCTTCTGGATATGAGTGACTCGTGCTACCATCGTAATTGCGAAGTCT
+
?CBD?BCBCCCBCAA;;;;<666<CC@ABB@@<@BBA=BC?B=::9@A=?173::;6;7;<@@?C=@BBBBA776455555(5539;??9;??A9>9808<8<::79;4<==;;;ED>==><?;===;:;==:=>AA<888?????@?B@@??>=186:8<?<B>;;7===<//+/66::-:-858:@@@,::766+//9;;9;===8:::;,;//-=4=4//,/:9976717)/(/:999,----3779?99;677===???B@@<@;;;@@<@=???@=A<==
@ATNG8:03529:03250
GATGGTAGCTATACGTATATCTATGTACTCATTCGTTTCGGAAGAGACAGGTACGTTAATAGTTAATAGCGTACTTCTTTTTCTTGCTTTCGTGGTATTCTTGCTAGTTACACTAGCCATCCTTACTGCGCTTCGATTGTGTGCGTACTGCTGCAATATTGTTAACGTTAGTCTTGTAAAACCTTCTTTTTACGTTTACTCTCGTGTTAAAAATCTGAATTCTTCTAGAGTTCCTGATCTTCTGGGTCTCTCTCTCACGCACTACCATCGTAATTGCGAAGTCT
+
ABBB;CBCB<;;==???=BBBCB?;;@ACBAA?@BBE>BB@BACBAABA?>@@@CF?B?AABA?A=AABC@BBBA=AAAAA2AB?BCCC?ABAA=ABA>AC;???@@A<@CA;;;BB=B;;8;=>>?888===?@?@<@@@?????BBC@@=;;;5;;==>><>>A??<???==:;;;ED;D=A:>>AAA/BA::;7;@BBAAA@@@;8989+8///>7@7??;@;=;///7=166===@<>>AA:A@@@@?>>>A>>?9;6566068699<7;*//6669<>;
@ATNG8:03531:03293
GATGGTAGTGTGTCTCTGAGAGTAGTACTCATTCGTTTCGGAAGAGACAGGTACGTTAATAGTTAATAGCGTACTTCTTTTTCTTGCTTTCGTGGTATTCTTGCTAGTTACACTAGCCATCCTTACTGCGCTTCGATTGTGTGCGTACTGCTGCAATATTGTTAACGTGAGTCTTGTAAAACCTTCTTTTTACGTTTACTCTCGTGTTAAAAATCTGAATTCTTCTAGAGTTCCTGATCTTCTGGACGCGCGCACTGACACTACCATCGTAATTGCGAAGTCT
+
////)/7;;ACBA;;695<<@@@@?A;99=<;048BC=CC?C?BBBCJCC@CBD;<8:9>@>@;A?BBBFCCFEF;;;DCC5???BEHD>BB;;7;@B?BB@BBB@AB@CBCCBBBB@BBB?@=BE:;:B;:6:AAA=BA@;;;>>>000AAA@A<A@@>@DAD>A?BAABBBB>BCCCC;C?C?AAAAA0BBBEF>BBBAAC<;;C@CDEG5BBBAA?BADCABBABBJD?A?ABABBB?B@A?ADDCBCBA@@AA;;;CCDD@CCBBBB?B=AABB?C;;;
@ATNG8:03533:03302
GATGGTAGCTATACGTATATCTATGTACTCATTCGTTTCGGAAGAGACAGGTACGTTAATAGTTAATAGCGTACTTCTTTTTCTTGCTTTCGTGGTATTCTTGCTAGTTACACTAGCCATCCTTACTGCGCTTCGATTGTGTGCGTACTGCTGCAATATTGTTAACGTGAGTCTTGTAAAACCTTCTTTTTACGTTTACTCTCGTGTTAAAAATCTGAATTCTTCTAGAGTTCCTGATCTTCTGGCTCTCGTAGACAGATACTACCATCGTAATTGCGAAGTCT
+
899>5:==A<<<BAB>>=BBBCC@?@?;ABBC?C@@@;AA?BABBACEBB?DBCDC?A>ADDD@C=?@BCAAA<?6<=<<;';83<999,288;)0/-(-868///8816:9;<<AB=???;?=AAA878;:<@A@@<<;;D@@@=>>=@@;;;>5:8818:5;:>>>B???AB:>:===2=,/,/;<==,99===0;;A;;;@@AA=====,=///=9=9AC=CFAA@@?=D<???@;:6:@>;@@:8:@@==<AACA>>>>>@<>>>AAA=A<?>>><AAA=
@ATNG8:03535:03310
GATGGTAGCATCATGCATATCTCACCAGAAGATCAGGAACTCTAGAAGAATTCAGATTTTTAACACGAGAGTAAACGTAAAAAGAAGGTTTTTACAAGACTCACGTTAACAATATTGCAGCAGTACGCACACAATCGAAGCGCAGTAAGGATGGCTAGTGTAACTAGCAAGAATACCACGAAAAGCAAGAAAAAAGAAGTACGCTATTAACTATTAACGTACCTGTCTCTTCCGAAACGAATGAGTACGATGAGAGAGCTCTCTCTACCATCGTAATTGCGAAGTCT
+
;<=A?BBBCCBBCABABBAABAAAA?A;;6:BCBAB@B@BBB879C?BB?C???>99::9(75;>=BABBBBBE>?;@BFFI5@A?B4;;;;*;BB?;;;ACBB@A?A@CC@BBC=@@??@ABBCCCBCCCCC?BABB?A@BAAABB?B@CBB@BCCBBCDC@@??BBB@BB??>?<>>9999+999399999:%9>98766AABAB<?===>@:?:==BBB?CECAAAG?B?AA@9AAA=ABCAAADBBAAACBBB@@??@@@@@@@<@@@ABB?@<BBA@=A?99
@ATNG8:03535:03341
GATGGTAGCTCTGCTCTGACTCTCGTACTCATTCGTTTCGGAAGAGACAGGTACGTTAATAGTTAATTGCGTACTTCTTTTTCTTGCTTTCGTGGTATTCTTGCTAGTTACACTAGCCATCCTTACTGCGCTTCGATTGTGTGCGTACTGCTGCAATATTGTTAACGTGAGTCTTGTAAAACCTTCTTTTTACGTTTACTCTCGTGTTAAAAATCTGAATTCTTCTAGAGTTCCTGATCTTCTGGATACACTCATGTGCACCTACCATCGTAATTGCGAAGTCT
+
;@;@8B<A<<?@D@?>>A=AB?B?>;;:=>5425<=>5=B@B@BBFFBCCACA@99.549;==8>:@266;;;>>:>@@CB2AA?AABD=B>>>,0/:6:96555::<7<=======9;@@?C>@@CB@@AC@BBBB@DCCA@@BBA@@BCCCAA>AAC?AA>A?@?ABBBB;;5:;;:;-;>C@CCDDI5CB<<<0;;;;BBCB@@<???>0?996>=>???>?@AB977172;9;<AA8@8999=BBBBBBBAABBBBB?CBA?AA??@C?B9;;CCABBCC
@ATNG8:03548:03324
GATGGTAGCTCTGCTCTGACTCTCGTACTCATTCGTTTCGGAAGAGACAGGTACGTTAATAGTTAATAGCGTACTTCTTTTTCTTGCTTTCGTGGTATTCTTGCTAGTTACACTAGCCATCCTTACTGCGCTTCGATTGTGTGCGTACTGCTGCAATATTGTTAACGTGAGTCTTGTAAACCTTCTTTTACGTTTACTCTCGTGTTAAAAATCTGAATTCTTCTAGAGTTCCTGATCTTCTGGGTCTACGCTCGTCGCGCTACCATCGTAATTGCGAAGTCT
+
@@;C:CDECCCCCCCCDABBBBBBCBBACA;999CCD>CB?D?BCBDCCC@BCCCB?C?BDDD@C@CCCCDCCCB?BCCCC2CC?AABC>EBCC?AAEAEM@BCBBBB@CDDCCCBB@CCC@C@DCCDAAAC?BCCD?BBBBBBBBCCBBD@@?A?CBB?CC>A>BB@@@CBBB<A;;;/<5;=<<;<.:AAAD>ABCCCCCBBB5;;;;*;?@@B?C@BD@CCCCD@@=@AEDBCBB=A9::8:CCCCBCBBCCBBABBBBC=AABBBB?B>ABBB@CBBB
@ATNG8:03548:03326
GATGGTAGCTCACGTACGTCACACGTACTCATTCGTTTCGGAAGAGACAGGTACGTTAATAGTTAATAGCGTACTTCTTTTTCTTGCTTTCGTGGTATTCTTGCTAGTTACACTAGCCATCCTTACTGCGCTTCGATTGTGTGCGTACTGCTGCTATATTGTTAACGTGAGTCTTGTAAAACCTTCTTTTTACGTTTACTCTCGTGTTAAAATCTTGAATTCTTCTAGAGTTCCTGATCTTTCTGGGTGTATCAGCGAGTATCTACCATCGTAATTGACGA
+
899=5::=DB=9666;656==5566;;;<6696=@@@8@C<?>;@=BBBA>@AA@?;@<??DC?B>@>CBBBCBB?A@?@>.999=999*5;>A>AA>=@@=>00/69)//55:57715<<6<=DA>;;:?@<@@@@;=<=888;?>==>?@??A=;:;;??:<7<///98=66057777+7(/).6>>>+;9555.7:<===;:::0///)///(/96=6>>89;;///;7;16;=?888-/;;;1//-3662236---6;7789533333202-,-,27
@ATNG8:03551:03343
GATGGTAGTACATGATAGACGACACCAGAAGATCAGGAACTCTAGAAGAATTCAGATTTTTTAACACGAGAGTAAACGTAAAAAGAAGGTTTTACAAGACTCACGTTAACAATATTGCAGCAGTACGCACACAATCGAAGCGCAGTAAGGATGGCTAGTGTAACTAGCAATAATACCACGAAAGCAAGAAAAAGAAGTACGCTATTAACTATTAACGTACCTGTCTCTTCCGAAACGAATGAGTACAGAGAGTACGATATGTCTACCATCGTAATTGCGAAGTCT
+
;=<A<A<BACBB;;6<<<=BBC===<@>=8=6559:.505<;;<;<7540447;9559999#5.5<<>=>CC@?>8?@@@@@@0@B@D6;;;6;BA?BAAABBCBB?B?BC@CBC?CCCCCCCCBBBBCDDCC@CCBB@CCBBBBAA=B?B:::;AABCBBD@CCCBBB>BBAC??=?BAAC=AAA?BDDCA/CC?B999BD@@?=B;??AB<A<@@CCC@BBBBCCC@D?CCC>DCC@AAABBCBBBCBAA@CBBABBBB=>=BB>@???==:=:<=@@<>>>>
@ATNG8:03554:03320
GATGGTAGTGTGTCTCTGAGAGTAGTACTCATTCGTTTCGGAAGAGACAGGTACGTTAATAGTTAATAGCGTACTTCTTTTTCTTGCTTTCGTGGTATTCTTGCTAGTTACACTAGCCATCCTTACTGCGCTTCGATTGTGTGCGTACTGCTGCAATATTGTTAACGTGAGTCTTGTAAAACCTTCTTTTACGTTTACTCTCGTGTTAAAAATCTGAATTCTTCTAGAGTTCCTGATCTTCTGGTATGACTAGTGTACTACTACCATCGTAATTGCGAAGTCT
+
49998=;>@A9AA95555;555;;:=<@>?;9199==6>@:?<?BBCCCC@;;9@<8<;?<==:>9;@>B;;;;;8<<<==+<<:==??6;;;98;5616=8<=B@;;7;==<==??;@@A=A=BBBBBBBB@BBBB@ECBBB;;;BABBBBAAC@BBB@CC?B?AAA@A@CCC@DDCII7;5;5;;<<.:@>@@8A:;;;::9608?=@<0?00//4:29;==?=>>99297=::;49.4894;>>A?CDBBBDCCCCBCBBA>A;;;;?5;5<AAA?BCCC
@ATNG8:03556:03347
GATGGTAGACACGTTTGCTCTCTCGTACTCATTCGTTTCGGATGAGACAGGTACGTTAATAGTTAATAGCGTACTTCTTTTTCTTGCTTTCGTGGTATTCTTGCTAGTTACACTAGCCATCCTTACTGCGCTTCGATTGTGTGCGTACTGCTGCAATATTGTTAACGTGAGTCTTGTAAAACCTTCTTTTTACGTTTACTCTCGTGTTAAAAATCTGAACTCTTCTAGAGTTCCTGATCTTCTGGACGACGCGCACTGACACTACCATCGTAATTGCGAAGTCT
+
;;9B;CCCBBC9;9D8FCCCBBBAA@@?BBBB>B@@@;@FACDCCCCBCC?CCCBB>A=ABBC@B>@ABBBBBBB?BBBCB3BB?BAA@:<A?>079?9?A>???>BB?BB@???AB=@<=:=8<AA::;??=@@AA;A?AAAA@>??AAA>@A@<687;==8>;==>@@AA>>9=;;::-;5;6;BBCB/@@???3;;;;:;=<=@:>>>>/>@@BC=AAAA;A@@@ABA<A<AAAA<<88996;9///99=@@??@===///959::<<?<@8====8=?;;
@ATNG8:03524:03366
GATGGTAGTGTCATATGAGAGTGTGTACTATTCGTTTCGGAAGAGACAGGTACGTTAATAGTTAATAGCGTACTTCTTTTTCTTGTCTTTCTGTGGTATTCTTGCTAGTTACACTAGCCATCCTTACTGCGCTTCGATTGTGTGCGTACTGCTGCATTATTGTTAACGTGAGTCTTGTAAAACCTTCTTTTTACGTTTACTCTCGTGTTAAAAATCTGAATTCTTCTAGAGTTCCTGATCTTCTGGAGATACACATGATACTCTACCATCGTAATTGCGAAGTCT
+
54<<8==@CCCCB???CBBCCCBCCAAA@@@=?@@B=AB551655<><<8<?@@A@B@AA@?:@;@@@=:;:9?:9999:$9@8???BA9:::?@<@@A<AA?>>>AABAICCDCCBB@BDD@C?BCCECCCB?CDDD?BBBBBBCCCCBCCCBBBD?BB=AD@D@ACCBBCBA@=A????7?>?>:;;;:*;@>?@<ADDCCCCAAA@BCCC5BBBCCADADE>BABBA@?=?@CCCABB@BBC@CCCCCCCDCCDBBBCCBBBB@BBAAAA?A<??CC;@@AA
@ATNG8:03527:03354
GATGGTAGTGTCATATGAGAGTGTGTACTCATTCGTTTCGGAAGAGACAGGTACGTTAATAGTTAATAGCGTACTTCTTTTTCTTGCTTTCGTGGTATTCTTGCTAGTTACACTAGCCATCCTTACTGCGCTTCGATTGTGTGCGTACTGCTGCAATATTGTTAACGTGAGTCTTGTAAAACCTTCTTTTTACGTTTACTCTCGTGTTAAAAATCTGAATTCTTCTAGAGTTCCTGATCTTCTGGTATGACTAGTGTACTACTACCATCTTAATTGCGAAGTCT
+
897;9=9=ABCCFC>>CBDD;9:>>:9:?C@@>@BBC>BC@CACCCCC=?8/0///7;79=@B=@=ACC@??CGM?BBCCB2BD>AACE=:;;@?AAFAHJADDCCBC>BBCCCCCB>BBA=@>BA@A@BAA=@BBB9;;BBBDBBBBBBEDA@A?BBB@BD>A>AA@@@ABAA>BBCCC;C=@=@BBBB3BCBBB:;;BABBCBCCACJEF5CBAAA=AACC@BBCCB@A?A@BBBEAA>@CD?BCAA@AAACCCGCBBBDGCC?B;;;>A@C;;;CC?@A@B
@ATNG8:03534:03399
GATGGTAGGCGAGAGTGAGACGCAGTACTCATTCGTTCGGAAGAGACAGGTACGTTAATAGTTAATAGCGTACTTCTTTTTCTTGCTTTCGTGGTATTCTTGCTAGTTACACTAGCCATCCTTACTGCGCTTCGATTGTGTGCGTACTGCTGCAATTTTGTTAATCGTGAGTCTTGTAAAACCTTCTTTTTACGTTTACTCTCGTGTTAAAAATCTGAATTCTTCTAGAGTTCCTGATCTTCTGGGCTGCGCTGATATGCGCTACCATCGTAATTGCGAAGTCT
+
44::5:;<7<<=<566;;;<=;;<>@>CC>9929@A=AB<@<@???ACB>CCA??5:39???8?.33;787339437737$8717222'2988*//648;637339:37...778=999:6A377:662553899;9;=:;55255226687871666)53.3.33...75@>?29:===0=9>;=?A@A5BCMGE>ABBCCBBBBA?A@@@0A000@<@7??>ABBC?@?@B?BBB??;:=///)////777:=<==<;9::>>;???@BB=B:=====BB88
@ATNG8:03557:03378
GATGGTAGCTCGCTGGATGATATCTCCAGAAGATCAGGAACTCTAGAAGAATTCAGATTTTTAACACGAGAGTAAACGTAATAAGAAGGTTTTACAAGACTCACGTTAACAATATTGCAGCAGTACGCACACAATCGAAGCGCAGTAAGGATGGCTAGTGTAACTAGCAAGAATACCACGAAAGCAAGAAAAAGAAGTACGCTATTAACTATTAACGTACCTGTCTCTTCCGAAACGAATGAGTACGAGAGAGCACACGTGTCTACCATCGTAATTGCGAAGTCT
+
;<<C865::9777//)///;A=666;7;==:=BB?@??B>@?BBBCD?BB?A<00..-788'83---9888888;198:>5;<6<=8=:?AA2A@@:<:69<@9>>4946D49:B=@@:99BAB@;;;;:A@@=A>9939=;<?C>?;@=@@?=?CCBBBFB>AAB@@A=::57?>6=:352(26606778;*;>;@>==??9::8=9;;:=08176;;0:@0//;;;6>9;;;18890458BBABCD887@@99897;;;>?9=7:<555;;6;/66=<7:558
@ATNG8:03560:03393
GATGGTAGCGCGACGAGCGTAGACCCAGAAGATCAGGAACTCTAGAAGAATTCAGATTTTTAACACGAGAGTAAACGTAAAAAGAAGGTTTTACAAGACTCACGTTAACAATATTGCAGCAGTACGCACACAATCGAAGCGCAGTAAGGATGGCTAGTGTAACTAGCAAGAATACCACGAAAGCAAGAAAAAGAAGTACGCTATTAACTATTAACGTACCTGTCTCTTCCGAAACGAATGAGTACTGCGTCTCACTCTCGCCTACCATCGTAATTGCGAAGTCT
+
ABBC?CCCBBBDDCABBBBDDBBBC>@@@@CCAAAA>A>@BB::8A>BA>B=998<<<<<.>>BBBCDCBBBBB>BBBCFLL5;;;=@CCF<IEE@BBBDCCBBB?B@CB@BBB>AABBCABBDDCCCBBBB?BCBB=??BBBB@@<A@BBB@CCBAACCC@BBBBB@@BE?>>?<>>@@@8A;;6:AAAA/=>7>///==AAA;@;@@AC:>:=?B@A>ACCAAAB>A>ABD>BBB?BBBCCCBBBBBBBBCBBBBAABC@CBA?BCDBBB?B<@@BB?B@@@
@ATNG8:03568:03379
GATGGTAGGCGAGAGTGAGACGCAGTACTCATTCGTTTCGGAAGAGACAGGTACGTTAATAGTTAATAGCGTACTTCTTTTTCTTGCTTTCGTGGTATTCTTGCTAGTTACACTAGCCATCCTTACTGCGCTTCGATTGTGTGCGTACTGCTGCAATATTGTTAACGTGAGTCTTGTAAAACCTTCTTTTTACGTTTACTCTCGTGTTAAAAATCTGAATTCTTCTAGAGTTCCTGATCTTCTGGGCTGCGCTGATATGCGCTACCATCGTAATTGCGAAGTCT
+
84458===?;?@@:96====@;@AAAAABA;;7;CCC>CC?A?;;;CDCC?CBBBC?C?BB??;?499AA@BC=B@BBBBA.@?8>99<6;?9:298<8<?==988??6=>ABAA@@<@@@<@<AAC<;;;A>B@??:==<?>>>>>=>@>888:69881670649:<@;;<>>:;;AAA2B6<8;>DDF/=>>A@3:;======AA<====,=///=9=9AA=AAAA>>=;?:<<<??@;999;19///<:89=??=;;;@ABB=<==///7=6:>BB<@@;;
@ATNG8:03534:03429
GATGGTAGCACGACACGACGATGTGTACTCATTCGTTTCGGAAGAGACAGGTACGTTAATAGTTAATAGCGTACTTCTTTTTCTTGCTTTCGTGGTATTCTTGCTAGTTACACTAGCCATCCTTACTGCGCTTCGATTGTGTGCGTACTGCTGCAATATTGTTAACGTGAGTCTTGTAAAACCTTCTTTTTACGTTTACTCTCGTGTTAAAAATCTTGAATTCTTCTAGAGTTCCTGATCTTCTGGACAGAGTGTGCAGATACTACCTTCGTAATTGCGAAGTCT
+
BAA@?B=BBCDA<@CCCCB;69CAAABCCCCC@CCCE>CC@B?BB@@@@@=@@A@A=A?BCBC@C=@?DBBBB?@==C??=+AA?BC@@8800/4;//*394737333.3===>;;;=ABB<@<@===;<;?=BCBB:======<===@BB;;;=8;;;5;>:>===>A>>>AA5;;===/=5;5;;:;:+;??@A9??@<;<AAAA<ACDD/B;;7;A<A<??=BAA===><@<>=>A@@;==>;>CCBA@@@@;;;>>ABAAAA<A8<=AA=D5::??<??@@
@ATNG8:03552:03409
GATGGTAGTGTCATATGAGAGTGTGTACTCATTCGTTTCGGAAGAGACAGGTACGTTAATAGTTAATAGCGTACTTCTTTTTCTTGCTTTCGTGGTATTCTTGCTAGTTACACTAGCCATCCTTACTGCGCTTCGATTGTGTGCGTACTGCTGCAATATTGTTAACGTGAGTCTTGTAAAACCTTCTTTTTACGTTTACTCTCGTGTTAAAAATCTGAATTCTTCTAGAGTTCCTGATCTTCTGGGTCTCTCTCTCACGCACTACCATCGTAATTGCGAAGTCT
+
;;;>:==>>966==>=?966;;?CB:9:C@??;AAAC;@;7;8<=CC@>=5555::398:88:.5.4:::;>===8;;;;;)>@=@=@@8955<599:5:;.56;=BC@CCDDDDCC?BBB>B?BBAABAAB@CCCH;;;CCCBAAD@@ABBBBB@CCC@BB?B?@;::@>B>@8::AAA7@8@9::;;;*;?>@D;@@B@@@;;;A;A?A?,:9;BC@CBBB?BA@????5;4;:999D?BBCC>C:;:CCCCBCCBB@B::9?=ABAAAE@C6;;@@<@ACC
@ATNG8:03549:03484
GATGGTAGTGTGTCTCTGAGAGTAGTACTCATTCGTTTCGGAAGAGACAGGTACGTTAATAGTTAATAGCGTACTTCTTTTTCTTGCTTTCGTGGTATTCTTGCTAGTTACACTAGCCATCCTTACTGCGCTTCGATTGTGTGCGTACTGCTGCAATATTGTTAACGTGAGTCTTGTAAAACCTTCTTTTTACGTTTACTCTCGTGTTAAAAATCTGAATTCTTCTAGAGTTCCTGATCTTCTGGATAGCGACGCGATATACTACCATCGTAATTGCGAAGTCT
+
4;45266>=A>>;955555554445=54559=4>?BD>CC?B@CCBBBBB>ABAGDAJ@ECDC?B?BBBBBCBCC@CBCCB3BB=@@AC=B@AA:;9C@CCACBCBDI@CCCBBBBB@CBB@C@CCCBBBBB?BCCC?CCCCFBBBCCCCCBBBA?BAB?BC?C@ABCBBCBBCACBBBB7@=@;?@?@@0@DDDC=BBBBBCDDFD@BBBB5BBBBD@DACC?BBBCCCC?C?AABDCC?AABACCCCBCCCCCBBBCCBBBBC?CAAADD@D<AACC@C999
@ATNG8:03561:03486
GATGGTAGTGTGTGCTCTGAGAGTAGACTCATTCGTTTCGGAAGAGACAGGTACGTTAATAGTTAATAGCGTACTTCTTTTTCTTGCTTTCGTGGTATTCTTGCTAGTTACACTAGCCATCCTTACTGCGCTTCGATTGTGTGCGTACTGCTGCAATATTGTTAACGTGAGTCTTGTAAAACCTTCTTTTTACGTTTACTCTAGTGTTAAAAATCTGAATTCTTCTAGAGTTCCTGATCTTCTGGATAGCGACGCGATATACTACCATCGTAATTGCGAAGTCT
+
<>=?6B<<<=5955555555999<::;@555949=>>8>>:?8666<=@@@CCC9:792944:.405====@A;;79?B@A1CC@BBDD>B<BD9A<CBCC?A@AAAB?BBBBBBCC@BCB?C@ICCBBDDD@EBBB?AACBBBDBB@@A@ABBD@CBA?AC?B?BBCDBCCBB?A@@@@7A>B>A@@AA,@;;;C;A@@;;;;CBB?BBBB5BDCCBAI@BAACCCACBB@B?@@;;;?;@@A?BCABAAACAAABCCBCBCCD?BBB@@@?B=AAAA=A;;;
@ATNG8:03563:03453
GATGGTAGCGCACACATAGATACAGTACTCATTCGTTTCGGAAGAGACAGGTACGTTAATAGTTAATAGCGTACTTCTTTTTCTTGCTTTCGTGGTATTCTTGCTAGTTACACTAGCCATCCTTACTGCGCTTCGATTGTGTGCGTACTGCTGCAATATTGTTAACGTGAGTCTTGTAAAACCTTCTTTTTACGTTTACTCTCGTGTTAAAAATCTGAATTCTTCTAGAGTTCCTGATCTTCTGGACAGAGTGTGCAGATACTACCATCGTAATTGCGAAGTCT
+
?ACF<;?@;@AA@DCCBBCCCCBBAD<?;=BA>@;;;6;B=@8966==BC=@@;:;:>7:@A@9A=AABA@@@@@=99:9:'88139<<6>=@@<>?>8>@79;AAAB@DCCCCCCD>BBC@D@DFAAADBB?BCBB?BABACBCABBBABBCCA@B::9:C@C?ABB@AABBB@DAAAA8@=@=ABBBB2ADBBB=A@BBBBCCBB@BKEI5CA@ACAC@BB?AAA@@AC@C@BBBBBC?CCC?CCDCBBBCBDDBAACCCCBB@AAA?::4:4;;AC?BAAA
@ATNG8:03535:03528
GATGGTAGGACGGAGCGTCTGAGAGGTACTCATTCGTTTCGGAAGAGACAGGTACGTTAATAGTTAATAGCGTACTTCTTTTTCTTGCTTTCGTGGTATTCTTGCTAGTTACACTAGCCATCCTTACTGCGCTTCGATTGTGTGCGTACTGCTGCAATATTGTTAACGTGAGTCTTGTAAACCTTCTTTTTACGTTTACTCTCGTGTTAAAAATCTGAATTCTTCTAGAGTTCCTGATCTTCTGGGCTGCGCTGATATGCGCTACCATCGTAATTGCGAAGTCT
+
//9966693///)/7//45<<<@=>:>>=<;;;6555>5>?9<8<>555;<7566C@?D=554:.9.9<<<=====8<==<=+<;6:455)4://)///)//5779945.55555554.49:.406>==>>;;5:4446999;;=:@>00/:<7773/44.44.3-3:;<<665<49555)5.5555555$5/77;)///59566==<>@@@+;/---38(--(-///944.4.4:87773////)////5555555<<<65//7)////55.5.55997;555
@ATNG8:03551:03530
GATGGTAGTGTCATATGAGAGTGTGTTCTCATTCGTTTCGGAAGAGACAGGTACGTTAATAGTTAATAGCGTACTTCTTTTTCTTGCTTTCGTGGTATTCTTGCTAGTTACACTAGCCATCCTTACTGCGCTTCGTTTGTGTGCGTACTGCTGCAATATTGTTAACGTGAGTCTTGTAAAACCTTCTTTTTACGTTTACTCTCGTGTTAAAAATCTGAATTCTTCTAGAGTTCCTGATCTTCTGGCTCTCGTAGACAGATACTACCATCGTAATTGCGAAGTCT
+
@A=D@DCCCBCBBB?BDBBCCDCDBB?BBBCB@CBC@8B=?B?A=A>CCC@GC@@A?C@B@00*0+0>>;<ABCC@BBBBB3BC=@?BB<BCCC?BBD@ED?AAACCCBCBBCCCCC@CBC?C?DECCBAABACCCD<AABBBCBBDBBBCBB?>:B::6;A=A?BBCBCBBBB?A@>?>7@<@>ABCCD5BCDDD=BACBBBDCCC@CDED5BBBBC@C@CC@CCCCBBB?B@BECCBB?B?A=BBAAACCCBBBCCCDBBBBC@BBBCCD?B8::CD@CBAA
@ATNG8:03551:03546
GATGGTAGTGTCATATGAGAGTGTGTACTCATTCGTTTCGGAAGAGACAGGTACGTTAATAGTTAATAGCGTACTTCTTTTCCTTGCTTTCTTGGTATTCTTGCTAGTTACACTAGCCATCCTTACTGCGCTTCGATTGTGTGCGTACTGCTGCAATATTGTTAACGTGAGTCTTGTAAAACCTTCTTTTTACGTTTACTCTCGTGTTAAAAATCTGAATTCTTCTAGAGTTCCTGATCTTCTGGAGATACACATGATACTCTACCATCGTAATTGCGAAGTCT
+
:?=B?BB?@?B==>>>>;;@BBBCCBBBABAB@BCBG>DD@C?AAA@<BB?BB;?;@C=BA;:69<?BBB=BBBB<@@@@8?@C@@::=455445:894:;4::BB@B>CCBBAA@@;>>B?A?;:;>====9==>@7CBCBBBCBD@AADC@@@<ABB?BF@B?BBBAAAA@@<@AAAA7A>A=BBFFE2AA;;;.;AABBCCAAA=A@A@,;;;CB?D?;;9;@BBCBB@B@CCCCBB>BAE@CCCCCCBCBCB::;BBBCBB?BBBBBB@B?BGBB?BC::
@ATNG8:03529:03589
GATGGTAGTCTCAGATAGTCTATAGTACTCATTCGTTTCGGAAGAGACAGGTACGTTAATAGTTAATAGCGTACTTCTTTTTCTTGCTTTCGTGGTATTCTTGCTAGTTACACTAGCCATCCTTACTGCGCTTCGATTGTGTGCGTACTGCTGCAATATTGTTAACGTGAGTCTTGTAAAACCTTCTTTTTACGTTTACTCTCGTGTTAAAAACTGAATTCTTCTAGAGTTCCTGATCTTCTGGACGACGCGCACTGACACTACCATCGTATTGCGAAGTCT
+
8944.44;;=CCCIGCABABBC?@@C?669>?7565@6<@=@>?;?@BCB@CBAAA=@=@CBB?C@B@@;69::?293777$7:-3344(33596;><4:>,/07:<@=AA@ABB;;6;;;5;=AAABBD@@=@AAA>BBBBCBBBBAA@CBBBB?BBC?BA=?;?@@;;;EDG@BCCDD:B?B=;;<;;*;CBDB<CABBCABBBB<@@@@0@@@@@E@CC@BBBBBBB?C@CCCBBC=@@@=AD;;;;;BBBEDCBBBBBBB?;;;@A@@=ABBC?CBBB
@ATNG8:03529:03596
GATGGTAGACATATCGTACTCTCTGTACTCATTCGTTTCGGAAGAGACAGGTACGTTAATAGTTAATAGCGTACTTCTTTTTCTTGCTTTCGTTGGTATTCTTGCTAGTTACACTATCCATCCTTACTGCGCTTCGATTGTGTGCGTACTGCTGCAATATTGTTAACGTGAGTCTTGTAAAACCTTCTTTTTACGTTTAACTCTCGTGTTAAAATCTGAATTCTTACTAGAGTTCCTGATCTTCTGGATATGAGTGACTCGTGCTACCATCGTAATTGCGAAGTCT
+
:;5<7<A@@@BBBCCECCCCCCCCCCCEBBBB=A>@?9>>4>8?;;;;;<8=<:<B8=7;<<A=C?BB@A@0/./).7999)595:887'277391732+22,2A@>@A<BAA>>>??=AAA=@<>>>@>?>A=B?==5;;>>>AA@@?@@??>>>5;;966607:<9<BA;>=A<<<@@@5@:=:=@AAA.>>ABA7=:<@>>>>>@@<AAA5A<>>A<A<AA<A@@@@;;;<@=BA=AAC;DAA;????ABA=99==56599=AA<A@?@?A<?<?>>><AAA=
@ATNG8:03561:03594
GATGGTAGGTGCAGCATGAGTGTATCCAGAAGATCAGGAACTCTAGAAGAATTCAGATTTTTAACACGAGAGTAAACGTAAAAAGAAGGTTTTACAAGACTCACGTTAACAATATTGCAGCAGTACGCACACAATCGAAGCGCAGTAAGGATGGCTAGTGTAACTAGCAAGAATACCACGAAAGCAAGAAAAAGAAGTACGCTATTAACTATTAACGTACCTGTCTCTTCCGAAACGAATGAGTACCTCTCAGACGCTCGTCCTACCATCGTAATTGCGAAGTCT
+
////)//:2/559::<666<<<566<9<BB9<@>443-505<>?@CC@@B>@@F;;;CCBB1@=@@>@?@BBBBB<@C;;;;;(;??BAEED;;<;49A@@BCD9;9;?BB@BBB@BBBBBBBBCGCCCCCCD?BB;;:;BBABBBB?CABCCACCCCCDAC?CCCAAA>AC?999999ABA=BAA?BBEED3AA><688=887>1805777/79<?CCB@CBBBBBA<@<@@@;@@@<?@AAABC?::::99AABABBBCC@;;:8888<A@>A8;;AB@@A@E
@ATNG8:03563:03588
GATGGTAGTGTCATATGAGAGTGTGTACTCATTCGTTTCGGAAGAGACAGGTACGTTAATAGTTAATAGCGTACTTCTTTTTCTTGTCTTTCGTGGTATTCTTGCTAGTTACACTAGCCATCCTTACTGCGCTTCGATTGTGTGCGTACTGCTGCAATATTGTTAACGTGAGTCTTGTAAAACCTTCTTTTTACGTTTACTCTCGTGCTAAAAATCTGAATTCTTCTAGAGTTCCTGATCTTCTGGAGATACACATGATACTCTACCATCGTAATTGCGAAGTCT
+
55<@8<>CBB:96?@@>CCC;;;9?>;<@A>@;@@@@6@B4626==>?CCACCA@@;?;99:;59.4;;==BBBC>@<<<<,<@9000?>4:7:8.4386<=055:8>@?BCCCCECC@CDD@B?CDEEBBBC@CCCC<@@BBBBCCCBBBCBBBE@BBB@BB=B<@;;;@AC;;5;<;;;.;=A=@A@AA0@CCCE>C<<;CDCBB;;;KIK5BCC@A?AACC@CCAAA00-0<ABAAAC?AAC@BBBCCGDDD;;;CBAAACBB?B@@@@A=@5;;AB=BBDC
@ATNG8:03542:03618
GATGGTAGTGCGTGAGAGAGAGACCCAGAAGATCAGGAACTCTAGAAGAATTCAGATTTTAACACGAGAGTAAACGTAAAAGAAGGTTTACAAGACTCACGTTAACAATATTGCAGTAGTACGCACACAATCGAAGCGCAGTAAGGATGGCTAGTGTAACTAGCAAGAATACCACGAAAGCAAGAAAAAGAAGTACGCTATTAACTATTAACGTACCTGTCTCTTCCGAAACGAATGAGTACGAGAGAGCACACGTGTCTACCATCGTAATTCGAAGTCT
+
DDBB?BDCCCCBBBBCCBBBCBBBD=CCC>BBEE@@?@ACCCBBBD@BB?B>@@?9877.36=?CACBBBAA@8:7;949&4;7;.55)5:;6;666B><<B@B@CE@BBC?AABBBBBBCDBBBBBBB>@BBC@C@BAAAAA=@>A??;?AA@BCBB?BBBBBB?B@:==>;>@@@D9;;63/////'//(.99;BAAAD=C==>>@<@<@@@@@=@@@@BAA<@<???9;?@@BBAB998A>>>BBCBBBA@>@@AA999?@>>>BC?C?BBB@CBAA
@ATNG8:03543:03601
GATGGTAGCTATACGTATATCTATGTACTCATTCGTTTCGGAAGAGACAGGTACGTTAATAGTTAATAGCGTACTTCTTTTTCTTGCTTTCGTGGTATTCTTGCTAGTTACACTAGCCATCCTTACTGCGCTTCGATTGTGTGCGTACTGCTGCAATATTGTTAACGTGAGTCTTGTAAAACCTTCTTTTTACGTTTACTCTCGTGTTAAAAATCTGAATTCTTCTAGAGTTCCTGATCTTCTGGACGACGCGCACTGACACTACCATCGTAATTGCGAAGTCT
+
;;5?7<?<A<=<CBC?>=CCCFE@??@>AB;;6;DAC>AA<@>;;:@AAA?BAD@A>A?BA??=?@BBCBCB?A@;=><=<';=497;8.5=?=;@BB?BD=???@FG@BBA==>@@<@AA<@<@A@668;>:>>?@<???@@@A?<===@///=5::><@@=B=@@>>>@@BB;??@@@6@=A:=====.<=>>=8>888BA?==>1////(////>7@7AA<AAA??@@;?<AAA???<@@@;????@A@@@A::;@@@=>=A<@;::AA<A:=<>>5;;>>
@ATNG8:03521:03665
GATGGTAGCTCACGTACGTCACACGTACTCATTCGTTTCGGAAGAGACAGGTACGTTAATAGTTAATAGCGTACTTCTTTTCTTGCTTTCGTGGTATTCTTGCTAGTTACACTAGCCATCCTTACTGCGCTTCGATTGTGTGCGTACTGCTGCAATATTGTTAACGTGAGTCTTGATAAAACCTTCTTTTACGTTTACTTCGTGTTAAAAATCTGAATTCTTCTGAGTTCCTGATCTTTCTTGGTATGACTAGTGTACTACTACATCGTAATGCGAAGTCTA
+
9:4;045<@A@BBBCB<;AABBBBBBBBBCBB<@BBB=AC=@=@@@@CCB@BBBBB?B@BBBC>A>AAA@???AA<::::+7<49;;<68<>@>AAA?AA=89739:4:@@>=?@@:==?:>9==@>=====;;;A;==<555:886898:////5/5/5949187<??9<;>6552999+738/////'--666.5--(-332305777(..423(/)/8056655949-//55///(/938(//5557;6///<:9;=>::;696666+----60268//
@ATNG8:03523:03679
GATGGTAGTGTGTCTCTGAGAGTAGTACTCATTCGTTTCGGAAGAGACAGGTACTTTAATAGTTAATAGCGTACTTCTTTTTCTTGCTTTCGTGGTATTCTTGCTAGTTACACTAGCCATCCTTACTGCGCTTCGATTGTGTGCGTACTGCTGCAATATTGTTAACGTGAGTCTTGTAAAACCTTCTTTTTACGTTTACTCTCGTGTTAAAAATCTGAATTCTTCTAGAGTTCCTGATCTTCTGGGTGTATCAGCGAGTATCTACCATCGTAATTGCGAAGTCT
+
>?;A9;;@ECAAA=>;A@B:99BA=?;;;;?B>AABB=BC@C@CDBCBCDACCCHG?CAGDBB?B>BA@@;;:99.44444$4:58>>?3@B@@8<00,00+///8<<7;@?AAAAB>????B?BBBAAABD?BBBA9>>A@>>;;;????;;;=8===:=@<@>???@@AA@@<>>=A>2>3838BDDD/=>>BD:A<==??A?>><AAAA/B:::B<B<AA<A@?@?>>:><@?@?>><>@@A9:::A><>>>>>@@>:66661776:9:7<,//<=7<=?@
@ATNG8:03527:03699
GATGGTAGCACACGAGATTCATCGTACTCATTCGTTTCGGAAGAGACAGGTACGTTAATAGTTAATAGCGTACTTCTTTTTCTTAGCTTTCTGTGGTATTCTTGCTAGTTTACACTAGCCATCCTTACTGCGCTTCGATTGTCGTGCGTACTGCTGCAATATTTGTTAACGTGAGTCTTGTAAAACCTTCTTTTTACGTTTACTCTCGTGTTAAAAATCTTGAATTCTTCTAGAAGTTCCATTATCTTCTGGCGCGTATGTATGTCGCCCTACCATCGTAATTGCGAAGTCTT
+
;;4:5:9<<<<<;99555455565<<<<?55165<<255168555=;;;;==CCB@B?BA@B;?<:@B<<==<?6;;;;:'96(/-555,--/;;5=8A;8817782222'2:8=>78578:928:;<><:555;A?;848/..7335557779776=.2222'22+235773535/.(..555+5.3.57;;;+89555.5////.;:;949;;;)//94;827289::9;/-*-747---27955057728-----2355522....'..92333535/5/5:77376--(
@ATNG8:03569:03696
GATGGTAGGCGAGAGGTGAGACGCAGTACTCATTCGTTTCGGAAGAGACAGGTACGTTAATAGTTAATAGCGTACTTCTTTTTCTTGCTTTTCGTGGTATTCTTGCTTAGTTACACTAGCCATCCTTACTGCGCTTCGATTGTGTGCGTACTGCTGCAATATTGTTTAACGTGAGTCTTGTAAAACCTTCTTTTTACGTTTAACTCTCGTGTTAAAAATCTGAATTCTTACTAGAGTTCCTGATCTTTCTGGTGAGATATGCATGATGCTACCATGTAATTCGCGAACGGTATT
+
::9=5:;>;;:////)/7///779554:99954.49=93;@;@>999?C:979>CAC>A<ABCC=A679A?984486<CCFD1>><<5222)2;99(---(--(---(-661556795557555054:9<//..5499884585:9:88555666555/2224555-52667;99988275555)5+518////'/8999,-+-;---;=8<1////'////9595>@<>;777888;A1859:>>>799;4655777;;=A@???B>>>@@<:;7;:67433--,077079=-
@ATNG8:03533:03741
GATGGTAGAGTATCATGTGTATCTCCAGAAGATCAGGAACTCTAGAAGAATTCAGATTTTTAACACGAGAGTAAACGTAAAAAGAAGGTTTTACAAGACTCACGTTAACAATATTGCAGCAGTACGCACACAATCGAAGCGCAGTAAGGATGGCTAGTGTAACTAGCAAGTATACCACGAAAGCAAGAAAAAGAAGTACGCTATTAACTATTAACGTACCTGTCTCTTCCGAAACGAATGAGTACTGTATCTATGTGTGCGCTACCATCGTAATTGCGAAGTCT
+
8949.4:::<@@<<<665:544449.444.488:;<0505?AAA;;9;C@DACCCCCCCC5B@BCCDBBBCDDD>?@9::::*;@<@5;;;6;BB?BBBBCBBCC?C?CC>B@A?BBCCCBBBAAADCBB@C=CCCC<@@BB@?>>9@=B@@=@BBCCCCB>BBBBBB>@AABCC799@@?899:>ABBBB3BC@B877@@@AA<A:??AA;A;A?AAA@CB@@@BC?C@CDD>EBB?@@?BBBBBBBAAAB@@>BB887ACCBB?AB>DBB@B?BBBC?C;;;
@ATNG8:03542:03738
GATGGTAGCACGACACGACGATGTGTACTCATTCGTTTCGGAAGAGACAGGTACGTTAATAGTTAATAGCGTACTTCTTTTTCTTGCTTTCGTTGGTATTCTTGCTAGTTACACTAGCCATCCTTACTGCGCTTCGATTGTGTGTGTACTGCTGCAATATTGTTAACGTGAGTCTTGTAAAACCTTCTTTTTACGTTTACTCTCGTGTTAAAAATCTGAATTCTTCTAGAGTTCCTGATCTTCTGGAGATATCATCAGCGAGCTACCATCGTAATTGCGAAGTCT
+
BB;;46??CA@??>@<<;?55556<@BCCHCD@AA@E>BB@B@@A@CBBB@CCC@?<?<@@AA@B?BBDDDBA9974<=>>+=C<?800)/00(/6;6:7;A379??>@=ABA@@???>?>>:>=BB@>>>=>=BAAB<@===@@AA@>>>BA@@@7788788089;;;@A@?>>;?>>?=)81819?DEH/CB<==2767///<67:1////(////=7@7?>;@DC==>?<A=AA@@AD;?>>;>=>B><<?@@@AAAAA=>>A;=;;;;?;?7=;??;?AC?
@ATNG8:03548:03746
GATGGTAGGAGACACGTCGCACACGTACTCATTCGTTTTCGGAAGAGACAGGTACGTTAATAGTTAATAGCGTACTTCTTTTTCTTGCTTTTCGTGGTATTCTTGCTAGTTACACTAGCCATCCTTACTGCGCTTCGATTGTGTGCGTACTGCTGCAATATTGTTAACGTGAGTCTTGTAAAACCTTCTTTTTACGTTTACTCTCGTGTTAAAAATCTGAATTCTTCTAGAGTTCCTGATCTTCTGGGTCTACGCTCGTCGCGCTACCATCGTAATTGCGAAGTCT
+
AA@B9BBB>@@BAA<;:555<=>??;@@<<@@;@;;;;&4<7<.655;<;<9:::996:7;;;=08538;;;888>499999':>8<8655&2;9<8><>7>@?BABBBB?B@???@==:>BB<A<===;;:AA=@@@C=>?>AAB@@@@@??>>>@<;::=>>;><>@@AAAAAB7;;@BC5C7;5;==<=.===@F:@?@????@AA<==;;,;///@9@9@@;@AAA???=D;?>>>;:6:>=@9?=;>??>>>???<>=:;<C=BA@@@@<@<>>AA===<9
@ATNG8:03523:03757
GATGGTAGCTCACGTACGTCACACGTACTCATTCGTTTCGGAAGAGACAGGTACGTTAATAGTTAATAGCGTACTTCTTTTTCTTGCTTTCGTGGTATTCTTGCTAGTTACACTAGCCATCCTTACTGCGCTTCGATTGTGTGCGTACTGCTGCAATATTGTTAACGTGAGTCTTGTAAAACCTTCTTTTTACGTTTACTCTCGTGTTAAAATCTGAATTCTTCTATAAGTTCCTGATCTTCTGGTATGACTAGTGTACTACTACCATCGTAATTGCGAAGTCT
+
449<056==<<<<<;965699;<;;;=@=EAA?BBBJ>BD@C@BBBBABA>BAA@@<@<@?AA7998BBBBBBBB@BCBBB2AA?BBBB>A@AC=@?>8??68;;;3314@@@>?@@;>>@<@=ABAA????=A>>>:==??;;;?C@@@@888:8:9:=@@<@<A888<9998;>???>,8085:8<==,99999*,,,,,,2557+255&28866.3...(.7576/55177==>>>A;89849=;>?;;<<////569:=<=5:;<>>>;@;>;;;<:::=
@ATNG8:03529:03794
GATGTAGTATCTGCACACTCTGTCCAGAAGATCAGGAACTCTAGAAGAATTCAGATTTTTAACACGAGAGTAAACGTAAAAAGAAGGTTTTACAAGACTCACGTTAACAATATTGCAGCAGTACGCACTGAATCGAAGCGCAGTAAGGATGGCTAGTGTAACTAGCAAGAATACCACGAAAGCAAGAAAAAGAAGTACGCTATTAACTATTAACGTACCTGTCTCTTCCGAAACGAATTAGTACTGTATCTATGTGTGCGCTACCATCGTAATTGCGAAGTCT
+
BBBBBBDBBB=BACCCC>C??<99249949>9:9@8?8<C9548;1780469=999999)94<<@BAAABBDA89394444$4;7<.66605;<9;;;>;=<<?<@<>>7A@@<@@?>@CCCCCBBA@AAA>ACAA>BAACBBAA>B@BBA?@ADBBABB?BCBBBE@DC?BAB>ACBBC?BAA>=====+==7=;;;???@?=D=BA>?<><>AEDC@CCDBBBB=?=@CC<BBB@C>AABBBBBA@@@@>????8988=A;;7;;;@?@;@8??BC?BB@?
@ATNG8:03548:03797
GATGGTAGGTGCAGCATGAGTGTATCCAGAAGATCAGGAACTCTAGAAGAATTCAGATTTTTAACACGAGAGTAAACGTAAAAAGAAGGTTTTACAAGACTCACGTTAACAATATTGCAGCAGTACGCACACAATCGAAGCGCAGTAAGGATGGCTAGTGTAACTAGCAAGAATACCACGAAAGCAAGAAAAAAGAAGTACGCTATTAACTATTAACGTACCTGTCTCTTCCGAAACGAATGAGTACGATGAGAGAGCTCTCTCTACCATCGTAATTGCGAAGTCT
+
@@;<8<<=?AAA0//===ECCDBA;;5;>?:A?>A@?=@?BBBBBBB=BB?B=ABB99:9:';=BBCGICBBBBB<BBBCCDC2BB>B>BBB:BBD?BBCBBBBBB?B?BC@BBB?BBBBBCCCBBACCCDDD?CBAA=@9:8ABBB?C@C::;;BBCBBCC?BBBBAA?BC@AAA?BB@@?8@>>;999999%0><;///@>FBB:>;>ABB5858@BBB@CCCBBCC@C@BCD>CCC@???ACBBDD@AABBBAAABB@B>>=;==B:::98299@A@@<@@::
@ATNG8:03550:03798
GATGGTAGTGATACAGATCAGACACCAGAAGATCAGGAACTCTAAGAAGAATTCAAGATTTTTTAACAACGAGAGTAAACGTAAAAAAGAAAGGTTTACAAGACTCACGTTAACAATATTGCAGCAGTACGCACACAATCGAAGCGCAGTAAGGATGGCTAGTGTAACTAGCAAGAATACCACGAAAGCAAGAAAAAGAAGTACGCTATTAACTATTAACGTACCTGTCTCTTCCGAAACGAATGAGTACAGAGAGTACGATATGTCTACCATCGTAATTGCGAAGTCT
+
>@<A?==BCCBCC=<<<==>==;;:7444.49:4:504-3333423=7==7;633,///////#/4//*/9999:666./.--6666$---(-(//)//:5/66=<;;@C@C@CC@CCC;:<CCCCCBBBBACCCDC@CA;;7;?@>;88929;>=>7?<@<>@@@?BBBBBB=AA@BBA?A?989+7;<8=BAAA28716>>@@A???<@<>>@A:=8=?A@A<@ABAA??:=8999.7?@;?>?@@A@AAAAAA???BBBBBD>>>?A:=:777:59*//653///>
@ATNG8:03556:03755
GATGGAGATACTCTGATACACCCAGAAGATCAGGAACTCTAGAAGAATTCAGATTTTTAACACTGAAGAGTAAACGTAAAAAGAAAGGTTTTAACAAGACTCACGTTAACAATATTGCAGCAGTACGCACACAATCGAAGCGCAGTAAAGGATGGCTAGTGTAACTAGCAAGAATACCACGAAGCAAGAAAAAGAAGTACGCTATTAACTATTAACGTACCTGTCTCTTCCGAAACGAATGAGTAACACACTCTCATATGACACTACCATCGTAATTGCGAAGTCT
+
<><B>?;AABBC>@<;;<<@@@5<@B9==@B::88=A?@@A?@;?@<@???@BBCDC1>9::99//(/66666.6778899)9:<696:A=,5,2:-55222668:6;6;A788;<???@A?@???@BB>>>@6:9<=9=>@AAA===8=;?@@<@@<;;BAB=A==><<7661////6668/755.2AA;A.55,5779>A??>4:7:;;;=D=>>;;;8==;;;?=8=8;;:/:881866:571255::<:89955266572557177777?>A;BA>>8;776
@ATNG8:03562:03751
GATGGTAGTATATCGCGTCGCTATCCAGAAGATCAGGAACTCTAAGAAGAATTCAGATTTTTAACACGAGAGTAAACGTAAAAAGAAGGTTTTACAAGACTCACGTAACAATATTGCAGCAGTACGCACACAATCGAAGCGCAGTAAGGATGGCTAGTGTAACTAGCAAGAATACCACGAAAGCAAGAAAAAAGAAGTACGCTATTAACTATTAACGCACCTGTCTCTTCCGAAACGAATGAGTACACACTCTCATATGACACTACCATCGTAATTGCGAAGTCT
+
A@<<7;;;?;@;B<>666666===>:6665;;9555.5.55544.493998=544433333$328889::67666.///9999*//)5.555&5<<;99995/9/0/6:;6;;>?BCBBBAAA@AABBBBBB?BA;;69?>?DC??=@>A::49@@>@@<C>BCCBB@9>><000:;;9;;3885167::>:&>::;557:9>>=5;59<>>;A=??===:=@>>>BD=A=BBB:===<===A@@@AAA@@===?===BBBBDBBB?BA?>>A>A4::?@40000
@ATNG8:03563:03764
GATGGTAGTACATGATAGACGACACCAGAAGATCAGGAACTCTAGAAGAATTCAGATTTTTAACACGAGAGTAAACGTAAAAAGAAGGTTTTACAAGACTCACGTTAACAATATTGCAGCAGTACTCACACAATCGAAGCGCAGTAAGGATGGCTAGTGTAACTAGCAAGAATACCACGAAAGCAAGAAAAAGAAGTACGCTATTAACTATTAACGTACCTGTCTCTTCCGAAACGAATGAGTACGATGAGATCTCGTGTGCTACCATCGTAATTGCGAAGTCT
+
@A=C9==CBBABAA;A@<@@@@@==69<@;@A>994.405;::<<<243-3:336==@@@+=9AAAAAAD@@@@;@AAAAAB2BA>B5;;<*:@B>BBBBCCCBB?B@DE?@@A?BBBBBABBCDCDAAACC?BC@@<?BBACBAB>A?B:99;CCGCCDD@DBBBCB?BB?BCC?AB:::/8==99999:(7@>999BBBCEE>A>ACCB<><>@CCCBCCBBABC@E?BAC>CBB@AAABBBB?@@CCA@ABBBBBB@==:;;;>>@AB>;>=CCCD@BBBB
@ATNG8:03566:03774
GATGGTAGTCTCAGATAGTCTATAGTACTCATTCGTTTCGGAAGAGACAGGTACGTTAATAGTTAATAGCGTACTTCTTTTTCTTGTCTTTCTGTGGTATTCTTGCTAGTTACTCTAGCCATCCTTACTGCGCTTCGATTGTGTGCGTACTGCTGCAATATTGTTAACGTGAGTCTTGTAAAACCTTCTTTTTACGTTTACTCTCGTGTTAAAAATCTGAATTCTTCTAGAGTTCCTGATCTTCTGGACGACGCGCACTGACACTACCATCGTAATTGCGAAGTCT
+
44495::===966;;;;=99;;;;;;==555:5559@6;;9=1669::5909?;?C?C@CCCB?B?BC@>:9:88.43333$3:233/88/////95//48>=7444;@B@GDCCCCCCACCD@B@CDBBBBBC@BBCC?BBCGCCCBBBBCGBBBC?BBB?CB?A?A@ABBBBDD@BCBBB7@<@>;;;;;*;AEDM?BBD=;;;<;A;?@@@,@999C@C@CEACDC;;;D@C>BBBBBB?B;;8;C@@ABABBB@@ACBBBCCC@CCB@@@?B:;;CDACAAA
@ATNG8:03569:03777
GATGGTAGCTCTGCTCTGACTCTCGTACTCATTCGTTTCGGAAGAGACAGGTACGTTAATAGTTAATAGCGTACTTCTTTTTCTTGCTTTCGAGGTATTCTTGCTAGTTACACTAGCCATCCTTACTGCGCTTCGATTGTGTGCGTACTGCTGCAATATTGTTAACGTGAGTCTTGTAAAACCTTCTTTTTACGTTTACTCTCGTGTTAAAAATCTGAATTCTTCTAGAGTTCCTGATCTTCTGGGCAGACTCTCACACGCCTACCATCGTAATTGCGAAGTCT
+
A@?A<CCDCBB;<6?==>>@@;>>===<<<<<<?:54)4;.4.45999;>8<><9;86;ABDB@CACBCBC;;9@;>>?>?,::45:@@8E>>>>?;::3828=<??@=ABBBAABC@D::9:<@A887???:@@??<CBCCCBAAAAAA???AA?BBB?BD@C@CCCAAAEBB?CCCCC9A=A?BCCCC5CCBBB<B;;<B@A@@@;?@AA0BBCCFGEGCC?BBDCCCC?B@CBBCBB???AJ>DDDDCCCBABACCCB<@;;6;;;;@@<@8<;AA?ADBB
@ATNG8:03527:03833
GATGGTAGTGATACAGATCAGACACCAGAAGATCAGGAACTCTAAGAAGAATTCAGATTTTTTAACAACGAGAGTAAACGTAAAAAAGAAGGTTTTTACAAGACTCACGTTTAACAATATTGCAGCAGTACGCACACAATCGAAGCGCAGTAAGGATGGCTAGTGTAACTAGCAAGAATACCACGAAAGCAAGAAAAAGAAGTACGCTATTAACTATTAACGTACCTGTCTCTTCCGAAACGAATGAGTACGAGAGTCAGACGCAGAGCTACCATCGTAATTGCGTAGTCT
+
@@;@9;<CGCHCCBBB<666>=?==5944.4/////)/1557//)/8386163//--,6666$6(,-(--689;:>:172//9999#//)/39:::+//585555555444)58<>8<<<044334999:<;;;;;;:8999@459<:@::>9>==;<0544454998:::<<<6::6:::6;88891778333333$39.222889:8838375556=6226;;:<<;::::4:8;?>8000*0/;=>==;00///8--///66/.222883855555.5+333338858
@ATNG8:03535:03823
GATGGTAGGTGCAGCATGAGTGTATCCAGAAGATCAGGAACTCTAGAAGAATTCAGATTTTTAACACGAGAGTAAACGTAAAAGAAGGTTTTACAAGACTCACGTTAACAATATTGCAGCAGTACGCACACAATCGAAGCGCAGTAAGGATGGCTAGTGTAACTAGCAAGAATACCACGAAAGCAAGAAAAAGAAGTACGCTATTAACTATTAACGTACCTGTCTCTTCCGAAACGAATGAGTACGTGTGCGACGTGTCTCCTACCATCGTAATTGCGAAGTCT
+
@A@@9=BB?A<<///<<<<>==;;?@<?AB=@@>993-505>CABBC@@?<@?@@A;;;;;';<BCBCDCBBBBA9AA;;;;.5?;>2;:;*:??=BAC@ECFBB?B@CC>A@B?BB=@@CCCCCCCBBBCD?BBBC?AAA?CC>>:@?B@@=AAAACCCC?BBBBAB?AA>AAC?BBBBB:A>>;>BBBB3BD@@:::AAEBA<@9=>AA<?<@@BBB?BBBBCDC@C?BBD>CCB@BBBBBBBBBB=>>BBBBAAACBB?ABB?CAAACC?B?BCCC@CCAA
@ATNG8:03554:03809
GATGGTAGTAGTACACTAGTCATACCAGAAGATCAGGAACTCTAGAAGAATTCAGATTTTTAACATCGAGAGTAAACGTAAAAAGAAGGTTTTACAAGACTCACGTTAACAATATTGCAGCAGTACGCACACAATCGAAGCGCAGTAAGGATGGCTAGTGTAACTAGCAAGAATACCACGAAAGCAAGAAAAAGAAGTACGCTATTAACTATTAACGTACCTGTCTCTTCCGAAACGAATGAGTACGAGAGAGCACACGTGTCTACCATCGTAATTGCGTAGTCT
+
>=:?7?=>BBBCCCB??>=>=5555.599455///9)/)/9;/56>:<9683//---666'606///:7777769////////$/6182777.89:6<===888=B6@>AB@BAA<=>=?CEICCBBCDDDA@>ACBB>BBAAAA@A=A?C@@??BBACBBB?BCBCBB?BB?AAA999BBB8;;;5;=<<<.=@<A;;;BBA>@1708<<<1819:@;;6;CCCCCC?CACCB=CCC>::9BCBBBBBBA?<>>>BA???;;:<=8=888@A==:BBBBBCBBB
@ATNG8:03560:03817
GATGGTAGTGCGTGAGAGAGAGACCCAGAAGATCAGGAACTCTAGAAGAATTCAGATTTTTAACACGAGAGTAAACGTAAAAAGAAGGTTTTACAAGACTCACGTTAACAATATTGCAGCAGTACGCACACAATCGAAGCGCAGTAAGGATGGCTAGTGTAACTAGCAAGAATACCACGAAAGCAAGAAAAAAGAAGTACGCTATTAACTATTAACGTACCTGTCTCTTCCGAAACGAATGAGACGAGAGAGCACACGTGTCTACCATCGTAATTGCGAAGTCT
+
:<6C9=ABABBBAC;@<<<@>@;;926>>8=666;;:<9>==555=8<<6@=:9:AABAB+B;>?BCBB@@@@A80/0=>>>0@@;D6;;;6;BC>;<9:>@DBB?B?BC=@@C;;;CCCBBCCCCCCBBCC?CBBB>AAA@BB??=A@DBC>BCCCDCBB?BACCBB?BB?BCD?AA>>>8;;;<889999%8>:>878AABAA=?:<<??3;5;>BBB?BDBAAAB?B@BCC=C??=???BBBBBBBABBBB>>>CCCA=<@@<@667BB?A7::AA<@:99
@ATNG8:03565:03819
GATGGTAGCGCGACGAGCGTAGACCCAGGAAGATCAGGAACTCTAGAAGAATTCAGAATTTTTAACACGAGAGTAAACGTAAAAAGAAGGTTTTACAAGACTCACGTTAACAATATTGCAGCAGTACGCACACAATCGAAGCGCAGTAAAGGATGGCTAGTGTAACTAGCAAGAATACCCACTAAAGCAAGAAAAAGAAGTACGCTATTAACTATTAACGTACCTGTCTCTTCCGAAACGAATGAGTACGATGAGAGAGCTCTCTCTACCATCGTAATTGCGAAGTCT
+
444;79:::<<566=<<65599///)//)/2799944.4593366//)//(/377//(/666'6(///88333:::13345555$5<5<8=@@2@@><@969?<;00+0;>>;?0903;335<<<<<<<<=<::5:::87;;433:///(/)///)/<<;9:::04383337;;6;333(333<=6=<96>====.:;27799:5../(.(.578050595543/////994:7666.688(//8/-/9////99999<<7722579AA.6666584;-3333,3333
@ATNG8:03568:03826
GATGGTAGCTATACGTATATCTATGTACTCATTCGTTTCGGAAGAGACAGGTACGTTAATAGTTAATAGCGTACTTCTTTTTCTTGCTTTCGTGGTATTCTTGCTAGTTACACTAGCCATCCTTACTGCGCTTCGATTGTGTGCGTACTGCTGCAATATTGTTAACGTGAGTCTTGTAAAACCTTCTTTTTACGTTTACTCTCGTGTTAAAAATCTGAATTCTTCTAGAGTTCCTGATCTTCTGGGTCTCTCTCTCACGCACTACCATCGTAATTGCGAAGTCT
+
@?@C>;?@C>>BDCCCEBBBDCBDBCA@ACBB?CCCC=CH@C?CBABCBA?ACCBB?B@CBBB@B>AA@@A>?<@6@>@@@1??<B99929@==:??A=AC?AAAAAA>AAA=@?>><>@@<@<>>==>>@A=;:;>=::;A>>>>>??@@;;;?;======9=<>=>CB@@@B<@>>>>2>:>8==@@@/@BBCA6:;B???A?>>:>@?@/@:::B<B=CC:@@AA>>><B=AAAA??:?>AC9?>>@;=;<<CA===A>99=48633774;-366;7::>A
@ATNG8:03573:03209
GATGGTAGTGTGTCTCTGAGAGTAGTACTCATTCGTTTCGGAAGAGACAGGTACGTTAATAGTTAATAGCGTACTTCTTTTTCTTGCTTTCGTGGTATTCTTGCTAGTTACACTAGCCATCCTTACTGCGCTTCGATTGTGTGCGTACTGCTGCAATATTGTTAACGTGAGTCTTGTAAATCCTTCTTTTTACGTTTACTCTCGTGTTAAAAATCTGAATTCTTCTAGAGTTCCTGATCTTCTGGTGAGATATGCATGATGCTACCATCGATCTTGGTAAGTCT
+
CBBC@CBBBBCDDD@@BCDDCDBBBCCAAC@?<>???9?@=A?BBDDCCC@CCBBBAC@CCDC@D?CBBCAA@AA=>@>@@0@DADDCD?BBBC@GCCACD@BBDBCFAGCCBBBBC>AAB?A=BCCCCBBC@CCCE?AABBCBBACCBBBAAAD@BBA@DD>A>@?@ACDDCC?A;;;6;D@DACCEDD5CHCCC>A@BBBCBA@@=ABAB0BAABB?B>BD@BBBAC@@7;8;@AAA@>@;;7;CBBCDCEBBB@AABBABBB>A@@@BABB?B@CC?BAAC
@ATNG8:03573:03219
GATGGTAGACATATCGTACTCTCTGTACTCATTCGTTTCGGAAGAGACAGGTACGTTAATAGTTAATAGCGTACTTCTTTTTCTTGCTTTCGTTGGTATTTCTTGCTAGTTACACTAGCCATCCTTACTGCGCTTCGATTGTGTGCGTACTGCTGCAATATTGTTAACGTGAGTCTTGTAAAACCTTCTTTTTACGTTTACTCTCGTGTTAAAAATCTGAATTCTTCTAGAGTTCCTGATCTTCTGGTGTCGTCTATCATGTACTACCATCGTAATTGCGAAGTCT
+
>?:@7;=CCCCCDCCBDBCAAACCCCCCCBBC?BAAA;::4::@>?;<BC8=;AAB?C@CBAA=A?BB@@@:://).5666(36.;;;:0:??9=9<888(7838886//)/<<<@@BA<BBD;><>><>??@@<AACC:??A@@@@@?@@AA@@@@<>>>=@?<?=@@@@AABAA:@@ADD5A;?;>?CCA.<<;;;4977///;89>;????.?;=:A<A<:88:>>A>>>;A;>>>>;;7;AA;<;<>A>;;;A@@@@@@;;;C;>>==<>9>9>>?@9>><<
@ATNG8:03579:03211
GATGGTAGACACGTGTGCTCTCTCGTACTCATTCGTTTCGGAAGAGACAGGTACGTTAATAGTTAATAGCGTACTTCTTTTTCTTGCTTTCGTGGTATTTCTTGCTTAGTTACACTAGCCATCCTTACTGCGCTTCGATTGTGTGCGTACTGCTGCAATATTGTTAACGTGAGTCTTGTAAAACCTTCTTTTTACGTTTACTCTCGTGTTAAAAATCTTGAATTCTTCTAGAGTTCCTGATCTTCTGGTCTACTACACTGTACTCTACCATGTAATTGCGAAGTCCT
+
;;5:5:;BBBB;;6<665==;:@@@955;<=B@BDDD>CC?B@CA@@@A@,0////06078885:7=BBBGAA>?6<<<;>)><4=998-233;,//--(--(---(-4405888:???<:;::><>@@C;:;;<>>>B388===A>>>??BBB>>>5855499;A9;=>::8<;A:<7;;;-7)-)--666*6;666.9<::;>:;;A=DDDE.;;;7;D<?<?A====///=9@9==733703376;;;@>>>;;;???ABAAAAC8;:9==7=///<;7<:?:=
@ATNG8:03614:03237
GATGGTAGGCGAGAGTGAGACGCAGTACTCATTCGTTTCGGAAGAGACAGGTACGTTAATAGTTAATAGCGTACTTCTTTTTCTTGCTTTTCGTGGTATTCTTGCTAGTTACACTAGCCATCCTTACTGCGCTTCGATTGTGTGCGTACTGCTGCAATATTGTTAACGTGAGTCTTGTAAAACCTTCTTTTTACGTTTACTCTCGTGTTAAAAATCTGAATTCTTACTAGAGTTCCTGATCTTCTGGATATGAGGACTCGTGCTACCATCGTAATTGCGAAGTCT
+
?@<A9=@FACEBB:;6@@B@BBABCBBABB@@<@@@@;AE@EAAABCDCB?BBBDD?B?BBBB@B<@?CCBAB@A?BAAAA2@@;@::;:/:@@@=A@A<@@<@:98>@;=>=?@???=@?@=A=A@@;;;>?=AABB;>>>??@??>>>AA==>A<?==:8818;?AAAABCCD;>?@?>/?1838?BCB/BB?@@9>>?===A@==:>AAA/A><>@<?;>>7;;@A@???=D<>>=AAA=ABD=@@AAAAA=AA@>>>AA;;;;@>>>>>:<:?>>>=A@@@
@ATNG8:03607:03294
GATGGTAGTGTGTCTCTGAGAGTAGTACTCATTCGTTTCGGAAGAGACAGGTACGTTAATAGTTAATAGCGTACTTCTTTTTCTTGCTTTCGTGGTATTCTTGCTAGTTACACTAGCCATCCTTACTGCGCTTCGATTGTGTGCGTACTGCTGCAATATTGTTAACGTGAGTCTTGTAAAACCTTCTTTTTACGTTTACTCTCGTGTTAAAAATCTGAATTCTTCTAGAGTTCCTGATCTTCTGGTCTACTACACTGTACTCTACCATCGTAATTGCGAAGTCT
+
>CBB@CBBBCBB?;666>9>>>@@@BBBACCB@CBBB=BC@C?BACCFDDA99;CC?A?BELI@GACBBCCBBBD@CCDDD5BB>@@AA<AAAB=@BB>BC@CCCC@A?BCDDCACAACCD?B@IICBBBBDABBBB8;:CBBBBBBBBBCBBAA?A;;8;B?B?CA@@BCBAA=?;;;;-;<A;ABBBB2BCDDD?CGDAAABAAB?BBBB0AAABB?B@CDADDDCC@@=@=@@CCDC@CBC@CICCCCCCD@@ADCDCBCCD>::;@A@>C>AABA=AA@@
@ATNG8:03617:03257
GATGGTAGGACGAGCGTCTGAGAGGTACTCATTCGTTTCGGAAGAGACAGGTACGTTAATAGTTAATAGCGTACTTCTTTTTCTTGCTTTCGTGGTATTCTTGCTAGTTACACTAGCCATCCTTACTGCGCTTCGATTGTGTGCGTACTGCTGCAATATTGTTAATGTGAGTCTTTAAAACCTTCTTTTTACGTTTACTCTCGTGTTAAAAATCTGAATTCTTCTAGAGTTCCTGATCTTCTGGGCTGCGCTGATATGCGCTACCATCGTAATTGCGTAGTCT
+
665=4;<A@C>A==>;<;@BCCBD@CCCCCAB>@@AC=AB?A?AABBBDG@BBCCCGI@DBBB7;7;BB@=B@;C299999'9@295BD;;9:A7?<A;9;69:9BAC@CCCCB@@@;@@A?B?BBBBCBCB?@@DG@CBCBCCCDCCBBCA;::?BAA?BA>A?:;;DC@A@BC?DDH;H?@:?@AA@,00<<<3=>?::8::00*////$/689:8;6::6:===<<@8B5==A>=A5666606///:676667<997<:<=56525694;5:>??B==77
@ATNG8:03596:03324
GATGGTAGTATATCGCGTCGCTATCCAGAAGATCAGGAACTCTAGAAGAATTCAGATTTTTAACACGAGAGTAAACGTAAAAAGAAGGTTTTACAAGACTCACGTTAACAATATTGCAGCAGTACGCACACAATCGAAGCGCAGTAAGGATGGCTAGTGTAACTAGCAAGAATACCACGAAAGCAAGAAAAAGAAGTACGCTATTAACTATTAACGTACCTGTCTCTTCCGAAACGAATGAGTACTACTCTCAGAGACACACTACCATCGTAATTGCGAAGTCT
+
::::5:::>@>;;65>66666><AA>595.5<:555.5.5;;456>9==;A:;;:AADED3D=??A;>;>7737.3344444$5:7<4;;;0;>A96966<<<=>:=:B>;>BB?BC@AAABCCBBCCBCCB@CBCC@BB@??AAB>B?BAA>@@????BB?CFCCBB?BC?8946:;9992855399:;A.;<;?898AA@??:>:=:;:<@=@ABBB@CCCCCAA8:6:AB=BBB?CFDC??@BBBBBA???988?A?>??==8===>;;6:<BBBC@BABA
@ATNG8:03607:03320
GATGGTAGTGATACAGATCAGACACCAGAAGATCAGGAACTCTAGAAGAATTCAGATTTTTAACACGAGAGTAAACGTAAAAAGAAGGTTTTACAAGGACTCACGTTAACAATATTGCAGCAGTACGCACACAATCGAAGCGCAGTAAGGATGGCTAGTGTAACTAGCAAGAATACCACGAAAGCAAGAAAAAGAAGTACGCTATTAACTATTAACGTACCTGTCTCTTCCGAAACGAATGAGTACGATGAGATCTCGTGTGCTACCATCGTAATTGCTAAGTCT
+
//77)--:///::<;=>=;;;<=;;7;;>9=<<;;:.40499<;==7;:4848::::;::+:.33333777333,35=>???+==<><=<<+://)/)/9979;5505:=A?BA@::><8:99@@BB>@><0/)/7::488:?0//;<E@BCC?BBA@<@;;7;?B??=?FD?ABB?B8<<A9;;88<8<9=';80./..7-...(.(..35+2,27778///9:4344949<A59=?3777>>@===CBCCBA<<97/....333.377866+2+44::6<545
@ATNG8:03613:03329
GATGGTAGCGCACACATAGATACAGTACTCATTCGTTTCGGAAGAGACAGGTACGTTAATAGTTAATAGCGTACTTCTTTTTCTTTGTCTTTCTGTGGTATTCTTGCTAGTTACACTAGCCATCCTTACTGCGCTTCGATTGTGTGCGTACTGCTGCAATATTGTTAACGTGAGTCTTGTAAAACCTTCTTTTTACGTTTACTCTCGTGTTAAAAATCTGAATTCTTCTAGAGTTCCTGATCTTCTGGAGATACACATGATACTCTACCATCGTAATTGCGAAGTCT
+
@@?B9=BCBB@B<BABABBDBBA;;9556<<=;=BB?>@@<@466;;;;=8=555:3:588::-;69==9<<<;;7:8;::'/00(0//66.6//391333,3;6::<<;@;@FGDBBAA>@CC@C@CDFCAAAB?BCCC@DCECCCCBCBBBBBCCC@BBB?BC@C=AA:;;@B@@?ACCCC;A=A=;;;;;*;@AAC=C;;;@@B<;<=AAAA,A;;;B=B>CD@BBC;;;B?B?CCCCCE?@@D>B@BBBDCCAECBBBBBB@@@@CBBBCC>A>B@@@?BCBB
@ATNG8:03583:03354
GATGGTAGGACGAGCGTCTGAGAGGTACTCATTCGTTTCGGAAGAGACAGGTACGTTTAATAGTTAATAGCGTAACTTCTTTTTCTTTGCTTTCGTGGTATTCTTGCTAGTTACACTAGCCATCCTTACTGCGCTTCGATTGTGTGCGTACTGCTGCAATATTGTTAACGTGAGTCTTGTAAAACCTTCTTTTTACGTTTACTCTCGTGTTAAAAATCTGAATTCTTCTAGAGTTCCTGATCTTCTGGGCAGACTCTCACACGCCTACCATCGTAATTGCGAAGTCT
+
::;;8:;;:<<<==<:55555<<<8<<;;;;;7;<<>466:=856655<>699<555)57;;<=9C@CBB;>00)/7)//;;;(///(4:::4<<<@;@@>==<159599@?BBBBAA@@<@@A=A=BC;;;;@@<ABBB?CCBBBBBBBBBBAAA@?=@CC@CCAC>AAB@@@BBB=@=>>>-:29;99999(99@@A9B999669555.5555$44499:;;@@=?@@::9@9A?CBA@@@?ABCH>CBCDB@@@00000:>=AAC=AA;;;;?B@DCCC?B@@?
@ATNG8:03594:03385
GATGGTAGTGTCAGTATGAGAGTGTGTACTCATTCGTTTCGGTAAGAGACAGGTACGTTAATAGTTAATAGCGTACTTCTTTTTCTTGTCTTTCTGTGGTATTCTTGCTAGTTACACTAGCCATCCTTACTGCGCTTCGATTGTGTGCGTACTGCTGCAATATTGTTAACGTGAGTCTTGTAAAACCTTCTTTTACGTTTACTCTCGTGTTAAAATCTGAATTCTTCTAGAGTTCCTGATCTTCTGGACAGAGTGTGCAGATACTACCATCGTAATTGCGAAGTCT
+
4444.4<<;;<=666>>C99;@;?@=955>::<8<=88188(--(---552209:///7;5::/4.5.4?;=<;:9;644444$44.388::033333,3773::5888?@BACCCCCBBB@CCC?C?CCAAAB@?=?BBB>AACCDCCCBCBCC?@?A>AAA@CC@D?BBCCCCCCC>B@>@>7==@<9999*;BBBC>GDEFJGCCCC?BEE;DBBCC>B?AD@CCBBBBB>@>@BBBBB?BAB@CCCCCBCCCCCBCBBBCCCC?BAAACC@C9:9CC@CAAA
@ATNG8:03600:03356
GATGGTAGCTCACGTACGTCACACGTACTCATTCGTTTCGGAAGAGACAGGTACGTTAATAGTTAATAGCGTACTTCTTTTTCTTGCTTTTCGTGGTATTCTTGCTAGTTACACTAGCCATCCTTACTGCGCTTCGATTGTGTGCGTACTGCTGCAATATTGTTAACGTGAGTCTTGTAAAACCTTCTTTTTACGTTTACTCTCGTGTTAAAAATCTGAATTCTTCTAGAGTTCCTGATCTTCTGGTAGAGCGTGCATATATCTACCATCGTAATTGCGAAGTCT
+
CBBB?BBMDBCA;;6<656BCBDCBBBAB?;:7;;;C=BC>A=@@?CC@@=@BA;:7:?AABB?A=A@AAA??>B@BBBBB2@>;?9999&2;;?>BBB@A@=@998<@:?>79A@??;>@@=B=@@@A=>>?=@AAB6;;>;;:>@@@@@>==;:5;<=8=>:>:===AA@???9=====/=8=9>@@@@/@@>?>3;;>>@@>==>36666)6///@9@6>>=EAA;;;=<@;??>==>:>==:>>@@BBCB???>>>==>BCB:=;;;==;?7;;@@=>==A
@ATNG8:03600:03389
GATGGTAGTCTCAGATAGTCTATAGTACTCATTCGTTTCGGAAGAGACAGGTACGTTAATAGTTAATAGCGTACTTCTTTTTCTTGTCTTTCGTGGTATTCTTGCTAGTTACACTAGCCATCCTTACTGCGCTTCGATTGTGTGCGTACTGCTGCAATATTGTTAACGTGAGTCTTGTAAAACCTTCTTTTACGTTTACTCTCGTGTTAAAAATCTGAATTCTTCTAGATTCCTGATCTTCTGGTATGACTAGTGTACTACTACCATCGTAATTGCGAAGTCT
+
49993:=:@@B@;A;>==>>BBC;;9<@=A@?7:;;?6<B?A9@<@@=BB=AA@@@=@<@@00+0+/797::;;;.4////$/:1///99///5<7;<=9==7====CE?BADCCBBB?BDD?B?BDCCAABC@CCEE>AABA@@C@@@BAABCAA?B@@=@B>A<@;;;BCCCC@A@@?@.;4;;;;;;.9959=5>@@@BBCCAB2;:::(9=>?BAD@CB@CCCFCD@C>A@BBBC?;;;=ABAB;;<CCCKIFJCBCBBB?@AACBC@D;;;CC@GCBB
@ATNG8:03602:03387
GATGGTAGCACACGAGATCTCATCGTACTCATTCGTTTCGGAAGAGACAGGTACGTTAATAGTTAATAGCGTACTTCTTTTTCTTGCTTTCGTGGTATTCTTGCTAGTTACACTAGCCATCCTTACTGCGCTTCGATTGTGTGCGTACTGCTGCAATATTGTTAACGTGAGTCTTGTAAAACCTTCTTTTTACGTTTACTCTCGTGTTAAAAATCTGAATTCTTCTAGAAGTTCCTGATCTTCTGGGCAGACTCTCACACGCCTACCATCTTAATTGCGAAGTCT
+
@A;<29>?BBBDAAACBBBBBBBBBDBBBBAA?;;;B=BDAE@CCCCC@A>BDCBB>A>ACCC@B>@ABAABBBB?ACCCC3BB<A99:79BACACAB??=8?889?@<@AA=????==:;7;=AAAA>>>A=BB@?065<<<<>A@>>>A>>>B<;;;=AA:><>>==AB@@?;?>>>=/>5;5;====/==;:;*//6///;67:36<<<,;///=6>4>>::==--,--4=49=>>>@<???A7>=<;;;;==AB@@>>7<<@6:///7=7=7=A@@<@@;=
@ATNG8:03616:03383
GATGGTAGCTCGCTGATGATATCTCCAGAAGATCAGGAACTCTAGAAGAATTCAGATTTTTAACACGAGAGTAAACGTAAAAAGAAGGTTTTACAAGACTCACGTTAACAATATTGCAGCAGTACGCACACAATCGAAGCGCAGTAAGGATGGCTAGTGTAACTAGCAGGAATACCACGAAGGCAAGAAAAAGAAGTACGCTATTAACTATTAACGTACCTGTCTCTTCCGAAACGAATGAGTACACACTCTCATATGACACTATCGTAATTGCGAAGTCT
+
AB@@;::==;;;;555;555;665=8==@8=A>=>>5<3:<;;@@B@CC=@>BBAAAAAA2@<@@@@@@@@@@@5;;=9999(9925299909BB@AABBB@@AB=@=@A>A@?=?ABCCCCCCCCDCBBCC@C?@@=@9:9CCBB?B@C;;8;BBACBBB?BBBB????B?????BABB4949:4::::;+;>:A;;;>=ABC:>:===C5;5;;@@@=@CBABCB>A>?@=6<994:?BAABAABB9:9:686?=AAAB<=;@;384<9,439;8:@@@
@ATNG8:03617:03396
GATGGTAGCGCATATCAGCGCAGCCCAGCAAGATCAGGAACTCTAGAAGAATTCAGATTTTTAACACGAGAGTAAACGTAAAAAGAAGGTTTTACAAGACTCACGTTAACAATATTGCAGCAGTACGCACACAATCGAAGCGCAGTAAGGATGGCTAGTGTAACTAGCAAGAATACCACGAAAGCAAGAAAAAGAAGTACGCTATTAACTATTAACGTACCTGTCTCTTCCGAAACGAATGAGTACAGAGAGTACGATATGTCTACCATCGTAATTGCGAAGTCT
+
4:99.455:@BBCCCCBBCB@B000+0///2///<==2646>@<?AA=@A9>7<<:==BBB1C@CFGDECGHBCB:??99:::*;C@C=CAA9ADCACBBBCDCCC@B???<>BB<AAAA@BBADCCCCCCCC@CCCC?BBBB@@@B?C@BBD@CCCCCCBB?BCCBB@>BD?@@@:>>>??8@@@=@??@@2>@=@000@@@AA:?:?AAA:=9=@CDD@DBBBCBB?B@BCC>CDD?BAAABBCBAABBCBB???BBCBA?@@C><<;=?A;C:=>@@==>>>
@ATNG8:03579:03440
GATGGTAGCACACGAGATCTCATCGTACTCATTCGTTTCGGAAGAGACAGGTACGTTAATAGTTAATAGCGTACTTCTTTTTCTTGCTTTCGTGGTATTCTTGCTTAGTTACACTAGCCATCCTTACTGCGCTTCGATTGTGTGCGTACTGCTGCAATATTGTTAACGTGAGTCTTGTAAAACCTTCTTTTACGTTTACTCTCGTGTTAAAATCTTGAATTCTTCTAGAAGTTCCTGATCTTCTGGCGCGTATGTATGTCGCCTACCATCGTAATTGCGAAGTCT
+
<9997<:<@@>A@BB@BBBB@@;=BC:96@@B=CB@B;@C?A?==@@<BB;?<;58058<<=>:>8;:;:<<<;>698777$77397881898A4<<=<9:5900(/9:096:775:9:;<<6<49<>>;8:::<AA@057>=@9:<=>>?><<<9565617=3948<<@@>>>>5:5656'61:17788)6;>>A:A;;;@>=>;:4:::/:::5;B=D=;;77=>//-/79=6:>?A@?9=<=7=::777;;99777::;177:577337=4=--/@@9==?@
@ATNG8:03582:03435
GATGGTAGCACGACACGACGATGTGTACTCATTCGTTTCGGAAGAGACAGGTACGTTAATAGTTAATAGCGTACTTCTTTTTCTTGCTTTCGTTGGTATTCTTCTTAGTTACACTAGCCATCCTTACTGCGCTTCGATTGTTTGCGTACTGCTGCAATATTGTTAACGTGAGTCTTGTAAAACCTTCTTTTTACGTTTACTCTCGTGTTAAATATTCTGAATTCTTCTAGAGTTCCTGATCTTCTGGACAGAGTGTGCAGATACTACCATCGTAATTGCGAAAGTCT
+
;>:?:=@@A==?==<;;;999;<<<<><<B;;6;BCC=BB@C@CB???BB?B<<:>6:8<=<<9=<;@B?;;=37,37777)7<<?:9:(83/(/49//)/63--)-//)/859@>>=<585=A=??@A===>:=?BC188=1;:888:?;??<974:8?:?@>E<:;;>>@@@A6;;;==/:4:8><>@@,==999*--7---755727=3:772552:2846827//.333.34<9///..35=;@555582255@A>>>>?>>>=A>;;<A>D188888)88//
@ATNG8:03591:03409
GATGGTAGGCACTGCGCACACATCCCAGAAGATCAGGAACTCTAGAAGAATTCAGATTTTTAACACGAGAGTAAACGTAAAAAGAAGGTTTTACAAGACTCACGTTAACAATATTGCAGCAGTACGCACACAATCGAAGCGCAGTAAGGATGGCTAGTGTAACTAGCAAGAATACCACGAAAGCAAGAAAAAGAAGTACGCTATTAACTATTAACGTACCTGTCTCTTCCGAAACGAATGAGTACGTGTGACGTACGTGAGCTACCATCGTAATTGCGAAGTCT
+
;;6<8<CF?BA<;CBBAAAAAFCBB=BCG@BBCIBB>A=ABBA@AE@CC?B?AAAAABCC3B?AABB@@?BBBF>BBBCDBB5BB>B?CBD<BCC@AABCCCCCC?C?CC@BBC?BB??@CCEDDCBBBBCC?CABB>@@A@BBBB>B@CBB?ACBBCCCC?CCCCBB?BB@BBB>AAA==6==?:====<.=A<A<::@@A@@<@:>>CC=?<@?BCB?BCBA@@@7879CA=B?>>@BBCCCCACA?@BBBBBBBBBCBABBB?AAA??B<A<CCBA;AA::
@ATNG8:03598:03441
GATGGTAGAGTATGCATGTGTATCTCCAGAAGATCAGGAACTCTAGAAGAATTCAGATTTTTAACACGAGAGTAAACGTAAAAAGAAGGTTTTACAAGACTCACGTTAACATATTGCAGCAGTACTCACACAATCGAAGCGCAGTAAGGATGGCTAGTGTAACTAGCAAGAATACCACGAAAGCAAGAAAAAGAAGTACGCTATTAACTATTAACGTACCTGTCTCTTCCGAAACGAATGAGTACGTGTGACGTACGTGAGCTACCATCGTAATTCGAAGTCT
+
7777)//:/0/5555566=;;:<4//)//7487=?<;7;255;>>==9<<5;155;999;9(97555959//:;;)////<<=+;;694;=<.<<<7;?:::9;76163////8388::===966<<656==8<==@459;>?>@B=B=A9:49>>;==@>:BA?@=;6::600/0678<;3;33//9999)663///66967?;C;@@>>9=:86;BB=A@;555=5:7;<>4<<;49933877873<9??<;;948:=99>77,7733374;49:;.//7/
@ATNG8:03610:03439
GATGGTAGTGTCAGTGCGCGTCGTCCAGAAGATCAGGAACTCTAGAAGATTCAGATTTTTAACACGAGAGTAAACGTAAAAAGAAGGTTTTACAAGACTCACGTTAACAATATTGCAGCAGTACGCACACAATCGAAGCGCAGTAAGGATGGCTAGTGTAACTAGCAAGAATACCACGAAAGCAAGAAAAAGAAGTACGCTATTAACTATTAACGTACCTGTCTCTTCCGAAACGAATGAGTACGTGTGACGTACGTGAGCTACATCGTAATTGCGAAGTCT
+
899A7;?====A966;;<<<<<6957:=9455544<393:::88661///3--///999):177;=<;;?;;;3775=@@@+=B?BBFCC<CDC?AAAA@BBAA?A=AC?ABB?AAAABBBCCCECCBBBB?AAAA?BAAAAA@@9@;@@A>ABDDBCBB?CCDAAA>A@>999499@??5?8818>??@/<=7=///<<BAA<A<@@@A<?<?@CCC?@ACBAAB=?=?CA8A994:@@@@BBBBBB?BBBBBCBCCBBCCCBBBBCBBAH699BB?BB;<
@ATNG8:03613:03437
GATGGTAGCACGACACGACGATGTGTACTCATTCGTTTCGGAAGAGACAGGTACGTTAATATTTAATAGCGTACTTCTTTTTCTTGCTTCGTGGTATTCTTGCTAGTTACACTAGCCATCTTTACTGCGCTTCGATTGTGTGCGTACTGCTGCAATATTGTTAACGTGAGTCTTGTAAAACCTTCTTTTTACGTTTACTCTCGTGTTAAAAATCTGAATTCTTCTAGAGTTCCTGATCTTCTGGAGATACACATGATACTCTACCATCGTAATTGCGAAGTCT
+
>?:@:?BB<<<=;;;;;<<55666><@@BBAA=ABAB=BB>BABBBBBBBABBBBB@A=????:A433?<8==33,39999)8?2<><489;99?;;@BB?@@@:5;:??:><BBB@CBBBB=BCBC?787>BABB<>?8><<9=:::==::;96756:??<B==>>>=>@CE<??@>>,8085;<BBC/A???@:@A???BB>>>::999*9///;694>@<@AA=<<<:>:>=;>//-/779;@==>>>B===AEE>>=>>B;>>@@@E=A6;;;;5;;==
@ATNG8:03603:03450
GATGGTAGTATCTGCACACTCTGTCCAGAAGATCAGGAAACTCTAGAAGAATTCAAGATTTTTAACATCGAGAGTAAACGTAAAAAGAAGGTTTTACAAGACTCACGTTAACAATATTGCAGCAGTACGCACACAATCGAAGCGCAGTAAGGATGGCTAGTGTAACTAGCAAGAATACCACGAAAGCAAGAAAAAGAAGTACGCTATTAACTATTAACGTACCTGTCTCTTCCGAAACGAATGAGTACGAGAGAGCACACGTGTCTACCATCGTAATTGCGAAGTCT
+
494405:>?BA@996<<<<@<====:ABD@C@000/)/0(/7:345<8=:6;4--(---788'817///93333==;/3333333$3717,333&38939:<8533..(..36353505667=>@DDCCHCBBA?;@A?><?A@@BB?><@@CCC?CBBBBBCC?BBBBBB@BB?BBA<@@@@@:==<:88888+8><A877AABBD8=8>@BC:>:=@AAA>ACBBBBB@B?BBC>CCC>AABBBBBCAA@BA@@BBBBBB>>@><=<@;;;CB?B<@@CC?C:::
@ATNG8:03612:03456
GATGGTAGTGCGTGAGAGAGATACCCAGAAGATCAGGAACTCTAGAAGAATTCAGATTTTTAACACGAGAGTAAACGTAAAAAGAAGGTTTTACAAGACTCACGTTAACAATATTGCAGCAGTACGCACACAATCGAAGCGCAGTAAGGATGGCTAGTGTAACTAGCAAGATTACCACGAAAGCAAGAAAAAGAAGTACGCTATTAACTATTAACGTACCTGTCTCTTCCGAAACGAATGAGTACGAGAGAGCACACGTGTCTACCATCGTAATTGCGAAGTCT
+
899?5:::9<>A00/<<<>CCDBBB<BBB?BBAA@@@A9@B<<5447995?7ABAA@?::+?;ABBABCB999D:<<:9999$9>=@=@@@7@AA=ACAADCBAB>A>;;6;AA?AC@@@DGEIBBBECBBB@ECCC;;<@CFEEC@G?B<<8:CD::8BF@BABBCD<>>B?BC578BBC9B@A;=7889+7:6==>>>A?=<9=<886C<A;=;AA@=AAACAAA>A>AAA9A@?:??@@ABBBBBBB?;@BBBBBAC@@@>>:>;;;@B8:3@@@@<????
@ATNG8:03582:03536
GATGGTAGGCGAGAGTGAGACGCAGTACTCATTCGTTTCGGAAGAGACAGGTACGTTAATAGTTAATAGCGTACTTCTTTTTCTTGCTTTCGTGGTATTCTTGCTAGTTACACTAGCCATCCTTACTGCGCTTCGATTGTGTGCGTACTGCTGCAATATTGTTAACGTGAGTCTTGTAAAACCTTCTTTTTACGTTTACTCTCGTGTTAAAAATCTTGAATTCTTACTAGAGTTCCTGATCTTCTGGTGTCTGATCTGTATCACTACCATCGTAATTGCGAAGTCT
+
@@>@7;<>8;=55555;;<;;;;;>:9=<700)0<>:8=?;@<599?@??:??DCB>B?AA@C7>548A;:733:47;7;7$3369225'299=(//-(-738///873778788::<=??9=8<9<///586>A@@9665;;=777>>>=8:66155538;7=9<<<>>>=99497777*717499989(:==>>188<675=;;;46666)7//+/<9=9A@8;;A?A>@@<A<><>???=@>>:<<<=:;:>====<<<===>>5;7677=29----;4777:
@ATNG8:03587:03519
GATGTAGCTCTGCTCTGACTCTCGTACTCATTCGTTTCGGAAGAGACAGGTACGTTATTAGTTAATAGCGTACTTCTTTTTCTTGCTTTCGTGGTATTCTTGCTAGTTACACTAGCCATCCTTACTGCGCTTCGATTGTGTGCGTACTGCTGCAATATTGTTAACGTGAGTCTTGTAAAACCTTCTTTTTACGTTTACTCTCGTGTTAAAAATCTGAATTCTTCTAGAGTTCCTGATCTTCTGGATACACCTCATGTGCACCTACCATCGTAATTGCGAAGTCT
+
@@;@@CBCABBCBCCCCCCCCCCCBBACC:989BBB=CD@C?CCDCBBC@CCCCC@BB?BDC@C@CBBBCCCCCACBBBB1BC@CBCD>BBCC?AAD@EI?BBBCCD?BCCCCDCC?CBC?B?CDDDBBBB?BCFD?CBBBBBBBCCCBBA@BB?CBB?BB>B?AACCCCCCJ>A::;:.:;@=::::9.:BCCD=CCCCCCCBA@5;;;;*;AABC@C@CC?ABCBCBB?B@BAADDD?AAC@CCCCDC@CCB???DCCA=ACC@B889BC?C<AACC@D@@@
@ATNG8:03593:03508
GATGGTAGCTCTGCTCTGACTCTCGTACTCATTCGTTTCGGAAGAGACAGGTACGTTAATAGTTAATAGCGTACTTCTTTTTCTTGCTTTCGTGGTATTCTTGCTAGTTACACTAGCCATCCTTACTGCGCTTCGATTGTGTGCGTACTGCTGCAATATTGTTAACGTGAGTCTTGTAAACCTTCTTTTTACGTTTACTCTCGTGTTAAAAATCTGAATTCTTCTAGAGTTCCTGATCTTCTGGGTGCGCTACAGTCTCTCTACCATCGTAATTGCGAAGTCT
+
:9/000:==>B;;9B@?AABBBABBBBC@@:=7995<5==:C@CCBBBCCACECCDACACBCC@CACBBBDGBBB@;;;;:*:A=@BBG>CABB>A@B=@A?@@@CDF?BBBBAAAB>@@C@C?CCCCBBBB@CCBB@BBDBBBBBBBB@@@A@A=ABB@CB?B?BBBBBCDBB=@;;;09;A;9:;:;*;AAAB>CCHDCCC;;;4;:;:*:??>@<@?BB@BCBBABA?B?A:9;@A>??AC?CBBBB999=B@9555<4555;5459<5:166;;8=>@@
@ATNG8:03612:03527
GATGGTAGCTATACGTATATCTATGTACTCATTCGTTTCGGAAGAGACAGGTACGTTAATAGTTAATAGCGTACTTCTTTTTCTTGCTTTTCGTGGTATTCTTGCTAGTTACACTAGCCATCCTTACTGCGCTTCGATTGTGTGCGTACTGCTGCAATATTGTTAACGTGAGTCTTGTAAAACCTTCTTTTTACGTTTACTCTCGTGTTAAAAATCTGAATTCTTCTAGAGTTCCTGATCTTCTGGATAGCGACGCGATATACTACCATCGTAATTGCGAAGTCT
+
@A<;25;@ABB966@@D=BBBBC;9;@?BCCB@BBBA<BE=@=@@??ABB?BBBBA4804;::7;4989=7938847;;;;.7=4>::99&3==A<@?>9=@=A:98?A?BAA>;;;A<?>?;?=BB>===A@=A>>>:;;;?@@:::=A=<;::?5<=@8<=:?8==>B>>>?E:>>>BB2>;?7;;CBC/;;888-8?>>>@?89818888(8::;?<@<>=:=<<=///9=9=<>>=A<@==8<?>==>BBAA===>@AB@@@<==>??@:?:>;;;<>>;;
@ATNG8:03619:03508
GATGGTAGGTGCAGCATGAGTGTATCCAGAAGATCAGGAACTCTAGAAGAATTCAGATTTTTAACACGAGAGTAAACGTAAAAAGATGGTTTTACAAGACTCACGTTAACAATATTGCAGCAGTACGCACACAATCGAAGTGCAGTAAGGATGGCTAGTGTAACTAGCAAGAATACCACGAAAGCTAGAAAAAGAAGTACGCTATTAACTATTAACGTACCTGTCTCTTCCGAAACGAATGAGTACCTCTCAGACGCTCGTCCTACCATCGTAATTGCGAAGTCT
+
555>9<=>;=>B666>>>>C;=5444.444.5::;==0545@???9;6:;7;=@?<:;;;;';4:;BDCCBAABC>BBCBCCC5BBBA@AA@7@00)/7:76;=?@;??@@:A@@547CAB;::BCCBBBB@@=@CCC@C@@@AA@@<A=@;;5;@?=@?;?9BABB??<?A=AAB?BBBBE99:A@;;;;;,00*/;<<7;BGC@C@AAAB>A=AAA;;4;@@@AAA@C@BBB9@?@599?@??>398>998DBBBBBAA>:8868<;;=A@=@49:::4:?>@
@ATNG8:03575:03551
GATGGTAGATACTCGCTGATACACCCAGAAGATCAGGAACTCTAGAAGAATTCAGATTTTTAACACGAGAGTAAACGTAAAAAGAAGGTTTTACAAGACTCACGTTAACAATATTGCAGCAGTACGCACACAATCGAAGCGCAGTAAGGATGGCTAGTGTAACTAGCAAGAATACCACGAAAGCAAGAAAAAGAAGTACGCTATTAACTATTAACGTACCTGTCTCTTCCGAAACGAATGAGTACGAGAGAGCACACGTGTCTACCATCGTAATTGCGAAGTCT
+
<==B:==FCCCCCB?B>CBAAB@A@;@AA=>@?9:89:489:>>??>BB?B?BB???BBB3C?BBBBBBBBBBE=88;CBCB5BC?C6;;;6;BC>CBAA@AAAC@C@BF@CBC@CBBBCECCCBCBDCCDC?B@;:6;BAACCBB?B@CCC@CDDCCBCC?BBBCBB@BB?BBB@BBBCC:>>=9?=>??/?B<@;;:AAAAD7;7;=?@5;5;?;;;@BDAAAAA5:6:@@=ACB?BBCCCBBBBBBBAAABBBBBB@@@AAA=A<<<BB?B=AABC?A:::
@ATNG8:03578:03592
GATGGTAGCTCACGTACGTCACACGTACTCATTCGTTTCGGAAGAGACAGGTACTTTAATAGTTAATAGCGTACTTCTTTTTCTTGCTTTCGTGGTATTCTTGCTAGTTACACTAGCCATCCTTACTGCGCTTCGATTGTGTGCGTACTGCTGCAATATTGTTAACGTGAGTCTTGTAAAACCTTCTTTTTACGTTTACTCTCGTGTTAAAATCTGAATTCTTCTAGAGTTCCTGATCTTCTGGGTCTCTCTCTCACGCACTACCATCGTAATTTGCGAAGTCT
+
56>B?CCCBBCBCCBCCBCCBBBCBBCCCCAA>ABBG>CC@C@CBBBBCC?ABAAA<A@BBBB?B@DBABCCDA@;=====0=@=ABBB=BBBB@BCC@CG9;:CICGABBBBBCBB?BBB>@=@@@??@?><>DCD?BAAABBBBCBBBBAA@D<788<@B=B=AA???A@@@=AAAAA5A;?;<<<<<.89669-3-----9</81888)2::;A;A9==9>@@B;;;=B=AA>>=A8====5===??@@@DBBB===99--)-333--)-3-33//,/===
@ATNG8:03588:03562
GATGGTAGGCGACATACATACGCGCCAGAAGATCAGGAACTCTAGAAGAATTCAGATTTTTAACACGAGAGTAAACGTAAAAAGAAGGTTTTACAAGACTCACGTTAACAATATTGCAGCAGTACGCACACAATCGAAGCGCAGTAAGGATGGCTAGTGTAACTAGCAAGAATACCACGAAAGCAAGAAAAAGAAGTACGCTATTAACTATTAACGTACCTGTCTCTTCCGAAACGAATGAGTACTGCGTCTCACTCTCGCCTACCATCGTAATTGCGAAGTCT
+
89/0)/793:@CCC???@=BBCCCB?BDC@CCBBBC@C@BCBBBAC?BB7958?@@<ABB2B@BCGGGFCCBBB=B@@ADDD5CDBD?AAA9ACC?AA@CBBBCC@C?BB?B??=@?ABBBBBCCCDBCBCC@CDDD<A@BBCB@@>B@EBB@BCBBBBBB?BCB999@CC=A??9=>9992998;99999.8@>B>??A??BA=A=AAAA;><>@CBB@BCBBA@@<@=@AD>CBB>AABCBBABBBCBBBDBA@BCDCC?@@@=A@??BA?B?AAHG>BCCB
@ATNG8:03599:03553
GATGGTATAGAGACTGTAGCGCACCCAGAAGATCAGGAACTCTAGAAGAACTCAGATTTTTAACACGAGAGTAAACGTAAAAAGAAAGGTTTTATCAAGACTCACGTTAACAATATTGCAGCAGTACGCACACAATCGGAGCGCAGTAATGATGGCTAGTGTAACTAGCAAGAATACCACGAAAGCAAGAAAATGAAGTACGCTATTAACTATTAACGTACCTGTCTCTTCCGAAACGAATGAGTACCTCTCAGACGCTCGTCCTACCATCGTAATTGCGAAGTCT
+
<<<BACDECDDCBBCCIIBBBBCCC?BBB?BBBBBB@C?BAA@??@=?=8<=787;;;;;)86;<=888==<<=6:7A=G@@+600)0)000)---83---8:;;<<8:6:>8;;7/3388;B@CCCCCDCBBB?CDD?BA?AACBBB?BBCCC?CB@AAAAC?AA?AAA;AD<><<6;;887)8:=9::::/9:;5;>=AAADCC@C?DDDD?A?ACCCC?BBDBB@?<>;>AC>BBA?CCCAAAA=@BB???@?@AAA>>>:===;===>AA?B9::BA>@AAA
@ATNG8:03585:03636
GATGGTAGCTATACGTATATCTATGTACTCATTCGTTTCGGAAGAGACAGGTACGTTAATAGTTAATAGCGTACTTCTTTTTCTTGCTTTCGTGGTATTCTTGCTAGTTACACTAGCCATCCTTACTGCGCTTCGATTGTGTGCGTACTGCTGCAATATTGTTAACGTGAGTCTTGTAAAACCTTCTTTTTACGTTTACTCTCGTGTTAAAAATCTGAATTCTTCTAGAGTTCCTGATCTTCTGGGTCTCTCTCTCACGCACTACCATCGTAATTGCGAAGTCT
+
BBBB@CBBBBBBCCCCDCCCCCCBBBAABCA@?AFCF=CC?C@@BADDBB=BCCCB<A>ABBB?B<@@BBBA@BC?ABDCC2A@=@?@A:AB@@>@BB=AA:>>@ABA@BBB@@@>>:@@A;A:@???>>>?9>>@A8<<>>@>>>@AA??===A=<=<=CD<A<?==><ADA@;>>>A@6@<A9?=AAA.AC@@@7>==;;>A;;;<@>>@/@>==A<A=AA;@>>@::::=;A?>>>@:==>>7>@;;;??AAA>>>@@>>>@<>>99;:37)//8859<?>
@ATNG8:03587:03602
GATGGTAGTGTGTGCTCTGAGAGTAGTACTCATTCGTTTCGGAAGAGACAGGTACGTTTAATAGTTAAATAGCGTAACTTCTTTTTCTTTGCTTTCGTGGTATTCTTGCTAGTTACACTAGCCATCCTTACTGCGCTTCGATTGTGTGCGTACTGCTGCAATATTGTTAACGTGAGTCTTGTAAAACCTTCTTTTTTACGTTTACTCTCGTGTTAAAAATCTGAATTCTTCTAGAGTCCTGATCTTCTGGTAGAGCGTGCATATATCTACCATCGTAATTGCGAAGTCT
+
89;;6;;;:95555555555;;44577;7////)/4==4==7;7;=;;;<;65559::)4.4449)//)///;;>>:;;7;<=;;'444(49::08455.55<.558<666??:@?=AB@BA=@AA=A=BACCCA;;5;@@@;@;;;BBCBDBBBBBBBC@A@@?AA=A>AAA;;;BAB<@9999-9254555555#55<<<4:////////54999;(9;;55.64;<6<>>000==48?A96:59:;7;BBBBBBBBBBBCBBAA;;;=A@??@@@F?AAED@B@A@
@ATNG8:03603:03607
GATGGTAGCGCAGTATCAGCGCAGCCCAGAAGATCAGGAACTCTAGAAGAATTCAGATTTTTAACACGAGAGTAAACGTAAAAAGAAGGTTTTACAAGACTCACGTTAACAATATTGCAGCAGTACGCACACAATCGAAGCGAGTAAGGATGGCTAGTGTAACTAGCAAGAATACCACGAAAGCAAGAAAAAGAAGTACGCTATTAACTATTAACGTACCTGTCTCTTCCGAAACGAATGAGTACAGAGAGTACGATATGTCTACCATCGTAATTGCGAAGTCT
+
459=59AB@=>0//<</56===966>499;.555;;;7<5::<:86>5//)/3//444444$5.5<=>@>BCCCD>CBDCCCC5CC@D@CCC;CCCACBBCCCBBC>@=@C@BCC@ADCCCABBCCBBBCCBB>BB@@<@AAAA@@<A?BBCACCDDCBBB>AADCBC?BB>?>>:??==<3===9999:9.9D@B???CCAAA:=:=BBC<?<??CBB@C;;;@??4;5;;;0;A>;??AAABEFCCA???A???A@ABBCBBB?A///;<7<,//<<7<<;;
@ATNG8:03570:03677
GATGGTAGTGTGGTCTCTGAGAGTAGTACTCATTCGTTTCGGAAGAGACAGGTACGTTAATAGTTAATAGCGTACTTCTTTTTCTTGCTTTCGTGGTATTCTTGCTAGTTACACTAGCCATCCTTACTGCGCTTCGATTGTGTGCGTACTGCTGCAATATTGTTAACGTGAGTCTTGTAAAACCTTCTTTTTACGTTTACTCTCGTGTTAAAAATCTGAATTCTTCTAGAGTTCCTGATCTTCTGGTAGAGCGTGCATATATCTACCATCGTAATTGCGAAGTCT
+
5<<<5;9;:://)/////99555555@>:::?>8ABCB=BC8;8;BCBCCDABBCIDAC@CBBA=B>AABIDCCCDACCCCC5AA;?;;;/;>@=4:6A;?B@BBBBBB?CCCCEGCC@BBB@C@CDCCBBAB@CCCC8:9CCCCBCCCCCCBBBB@BBB?BC?A>AAABBDCBB>B;;;;6;>B>;::::*;CCCL=BBCCDCCCCC@FDDD5@AABAADABC@BBBBBAA?A@BBABBC?BBC?CCCBCBDDBBBCCCBBBBBD@C898CC@C;@@DC@CBBB
@ATNG8:03578:03673
GATGTAGTACATGATAGACGACACCAGAAGATCAGGAACTCTAGAAGAATTCAGATTTTTAACACGAGAGTAAACGTAAAAAGAAGGTTTTACAAGACTCGCGTTAACAATATTGCAGCAGTACGCACACAATCGAAGCGCAGTAAGGATGGCTAGTGTAACCAGCAAGAATACCACGAAAGCAAGAAAAAGAAGTACGCTATTAACTATTAACGTACCTGTCTCTTCCGAAACGAATGAGTACCTCTCAGACGCTCGTCCTACCCATCGTAATTTGCGAAGTCT
+
:55444<455<665=<<://///-(-78(//://45:54548833-3:28233455<<=$516999A@??BCB:AAAAA@A0A@<A@CCC;:;C?@@A?@>@;;492445<=:699///99<@>BA9;::549>95.4:<:;;BD?D?B;;9;CCCBCA@>@@@@?D9::?BA?9=>=<923336=;;;;+//(////866:<:>8=AAA=@?BBABC8:::<8887:6;;:2://+//9989:/3333=======9=@@9=988'255622+22'259:392..
@ATNG8:03581:03658
GATGGTAGCGCGACGAGCGTAGACCCAGAAGATCAGGAACTCTATAAGAATTCAGATTTTTAACACGAGAGTAAACGTAAAAAGAAGGTTTTACAAGACTCACGTTAACAATATTGCAGCAGTACGCACACAATCGAAGCGCAGTAAGGATGGCTAGTGTAACTAGCAAGAATACCACGAAAGCAAGAAAAAGAAGTACGCTTTTAACTATTAACGTACCTGTCTCTTCCGAAACGAATGAGTACGTGTGCGACGTGTCTCCTACCATCGTAATTGCGAAGTCT
+
?::C9=BDDCBBCBCCCBBCBA;;;/9?A=BBA<<;5:5:;;555B?AA<@9>>883<<=+B<@@B@@??:<??:?BBE@D@+>C@C?BBC9CCJACBBBBBCCD@D@BC@DCB=??BBCBBCBBBCCCBBB@CB;:6:AAAABBB?B?B@@=@AAAADGD@BBBBBB@CC@@>??AA@@@8?=:7<>>>?/>><B;;;>>>>>2>:>@AA=A<????>7==/////)/)888)7==5;;?===A888AA@@@>>>>>>>E<;;;7;;;>@?<A1888818;;7
@ATNG8:03583:03655
GATGGTAGGCGAGAGTGAGACGCAGTACTCATTCGTTTCGGAAGAGACAGGTACGTTAATAGTTAATAGCGTACTTCTTTTTCTTGCTTTCGTGGTATTCTTGCTAGTTACACTAGCCATCCTTACTGCGCTTCGATTGTGTGCGTACTGCTGCAATATTGTTAACGTGAGTCTTGTAAAACCTTCTTTTTACGTTTACTCTCGTGTTAAAAAATCTGAATTCTTCTAGAGTTCCTGTTCTTCTGGGGTGCGCTACAGTCTCTCTACATCGTAATTGCGAAGTCT
+
CB@@=@BB?BCCCBBCCCCC;;;CCDCCCC?@?@BBC=CC?B@@@ABDCC?CB?@@>B>BBBB>B>BBBCBBAA>:87878$796>55518A?A@ABC@CC=@?@A9738BCBA>@@=A><6868==A>===;AAAA5;<C=<<>>AAAAA>=>><???<AD;?:?AA>>@@>@:<=>AA2>8:977777(8=8880666///<99=;?@???)@>>>@<@=AD:==AB???:>:=;;5:<467767)/..55<:8=>:>A===>>>@@@@;;5;5;;?>:>B@?
@ATNG8:03595:03667
GATGGTAGCTCGCTGATGATATCTCCAGAAGATCAGGAACTCTAGAAGAATTCAGATTTTTAACACGAGAGTAAACGTAAAAAAGATGGTTTTACAAGACTCACGTTAACAATATTGCAGCAGTACGCACACAATCGAAGCGCAGTAAGGATGGCTAGTGTAACTAGCAAGAATACCACGAAAGCAAGAAAAAAGAAGTACGCTATTAACTATTAACGTACCTGTCTCTTCCGAAACGATGAGTACTATAGACTATCTGAGACTACCATCGTAATTGCGAAGTCT
+
8<49.44999777///79556=<<=255;5:9=;99.4.488898?:?;:<<;;;77777'3499:33387333(33444444#599:7<?@2=>>:696BBC@A@>@<@B=@??7;?@AB;;;BCCAA@A@@<<<;A<@@AAA@@C5;499925=;::;;;8<<<==B5==>?:;588===6888698====';937///96997279>>;;265529@@;>@@BB@A=@<=;:/8.----89?@BBCDBB7729BBBABBA????A999?>;@=ABAA>>>00
@ATNG8:03615:03664
GATGGTAGTATAGAGCTCTACATAGTACTCATTCGTTTCGGAAGAGACAGGTACGTTAATAGTTAATAGCGTACTTCTTTTTCTTGCTTTCGTGGTATTCTTGCTAGTTACACTAGCCATCCTTACTGCGCTTCGATTGTGTGCGTACTGCTGCAATATTGTTAACGTGAGTCTTGTAAAACCTTCTTTTTACGTTTACTCTCGTGTTAAAAATCTGAATTCTTCTAGAGTTCCTGATCTTCTGGGCGCGCTGATATGCGCTACCATCGTAATTGCGAAGTCT
+
@@9;26<<DDA;;6999:9;;566===@BA::2;;9950>:>900/::761:=@@A@D@BBBA?A<??ACAAA7:59=;<;*;919;<<5<?@@9?==::=8<7726;/67=>@?AA<;;;6;:==>8859@49<=>49:;?9:8><=<<9<==>7765;7:5:<=<=@@@@@@7;:AAA5A:>5;::::+;==?A:>>====BAAA5;:::+::99?<?<@@=A@@@;;;;><@@AB=<688881/---,,9=--/:::9@A@;>>BAAB<?5;://+/<//
@ATNG8:03581:03734
GATGGTAGCACGAGTCACTCATATCCAGAAGATCAGGAACTCTAAGAAGAATTCAGATTTTTAACACGAGAGTAAACGTAAAAAGAAGGTTTTACAAGACTCACGTTAACAATATTGCAGCAGTACGCACACAATCGAAGCGCAGTAAGGATGGCTAGTGTAACTAGCAAGAATACCACGAAAAGCAAGAAAAAGAAGTACGCTATTAACTATTAACGTACCTGTCTCTTCCGAAACGAATGAGTACGATGAGAGAGCTCTCTCACCATCGTAATTGCGAAGTCT
+
?@@A9=C@@@@;=;;;>>BBB=BCD<CCD?;@BB;<4:;:;99505A8<9:=8/0/9:;;;):)//////88888288::;;;(55.5.555&5<>9>BCC666<<9<@CC@BBB?AA@AACFCCCCBBBBBB?B@@@?B:::@@??=@@CBA?CBBBBBBB>AAA???=??:>@?9==8888*8<<8:====.=E=A?>@AA@??:>188<>1818>;;;>AAAABBA9>9788-7;;8<>>BBBBAA:::A>===>898???=<66///6>7>1@?@A@C:::
@ATNG8:03589:03712
GATGGTAGTGTCATATGAGAGTGTGTACTCATTCGTTTCGGAAGAGACAGGTACGTTAATAGTTAATAGCGTACTTCTTTTTCTTGTCTTTCGTGGTATTCTTGCTAGTTACACTAGCCATCCTTACTGCGCTTCGATTGTGTGCGTACTGCTGCAATATTGTTAACGTGAGTCTTGTAAAACCTTCTTTTTACGTTTACTCTCGTGTTAAAAATCTGAATTCTTCTAGAGTTCCTGATCTTCTGGCTCTCGTAGACAGATACTACCATCGTAATTGCGAAGTCT
+
;<<?:>?BCBB=B>@?BBBCBBBCBB@@@CAB?BCCC=CC@C?BA@BBA@;;;?A@@EABBAA<@=ADB@?@A?B=;0000$0>60//=:277;C9?:=8=C=??>BBC@CCCCCBCD@CCD@C@DCCC;;;B<@AAA8::BBBAAACBBCBBCBD?B@@?@B@GACBB@@@BAA5;;;<;.;>B>;;;;;*;BBBC?B@A@@A@ABC@CIIG5CICBB@BACCABCBBB::9;?BBBCBB?BBB?BBBBDCCCBBCBBBCCCCEE?::;A@@@D;<;BB?BBCB
@ATNG8:03597:03719
GATGGTAGTGTCAGTGCGCGTCGTCCAGAAGATCAGGAACTCTAGAAGAATTCAGATTTTTAACATCGAGAGTAAACGTAAAAAGAAGGTTTTACAAGACTCACGTTAACAATATTGCAGCAGTACGCACACAATCGAAGCGCAGTAAGGATGGCTAGTGTAACTAGCAAGAATACCACGAAAAGCAAGAAAAAGAAGTACGCTATTAACTATTAACGTACCTGTCTCTTCCGAAACGAATGAGTACTGTATCTATGTGTGCGCTTCCATCGTAATTGCGAAGTCT
+
@@;A9=AABDEB=<<<GADBB====<=C@?@A994;.4.48:445;8;:6>:-0,,,888(808---86/33777.3333333$33,3,333&377289<<22...(.(.62633.3:99>@@@<<@=>A@?@=@A>=9999==???;A@C@@?@BBBCCBB@BCCEBB??>9?@@;@A:888)8:::98888(8?:?;;;@@AAC:>:>>>>:?:>=ABA>@@AA@AB>B?BBC>BAA>ABBCCCCCCBBBB989ACAA@>>=A=A:==AA@@<@<BBAC>A:::
@ATNG8:03609:03748
GATGGTAGCTCTGCTCTGACTCTCGTACTCATTCGTTTCGGAAGAGACAGGTACGTTAATAGTTAATAGCGTACTTCTTTTTCTTGCTTTCGTGGTATTCTTGCTAGTTACACTAGCCATCCTTACTGCGCTTCGATTTGTGCGTACTGCTGCAATATTGTTAACGTGAGTCTTGTAAAACCTTCTTTTTACGTTTACTCTCGTGTTAAAAATCTGAATTCTTCTAGAGTTCCTGATCTTCTGGTGTCGTCTATCATGTACTACCATCGTAATTGCGAAGTCT
+
8:<A?BBECBB;;65<=<>=CCC>B@@@;;9@7@@CC?CE@C?BBBDCBC?BBB;;4;>A?@A<B=@;BB=B>=B?=BBBB5BB@BBCD>C>B>,0/>;?@@BBBCBCBBBCCE@A@@BBB@C@BBBC@AACACCCCE<A@@@@BDCBA@A@:;5;;<?CIAE@BBCGFCCBA=A;;;<.;=A=;;;;;*;AA@@;@@B@@@BAAA?AABA2@@@@@?B?BE?AABCB::8:=@BBA::6:@@=A@BBBABBBCCB;;;CAA@D@DFAABA=@5;;BB?CBBB
@ATNG8:03571:03759
GATGGTAGGACGAGCGTCTGAGAGGTACTCATTCGTTTCGGAAGAGACAGGTACGTTAATAGTTAATAGCGTACTTCTTTTTCTTGCTTTCGTGGTATTCTTGCTAGTTACACTAGCCATCCTTACTGCGCTTCGATTGTGTGCGTACTGCTGCAATATTGTTAACGTGAGTCTTGTAAAACCTTCTTTTTACGTTTACTCTCGTGTTAAAAATCTGAATTCTTCTAGAGTTCCTGATCTTCTGGGCTGCGCTGATATGCGCTACCATCGTAATTGCGAAGTCT
+
//997>?@9;;;;;:9445555:=8999955515<<>8>?7;7;665===:<>><<7;:==::.5.555;;=<55.54444$4;8>>??=C<@<7<;>8<@=@@ACB@:>CBC:9:B<?@C?C<AAAAA>@@<?A@@<AADCBC;;;ABACCCDC@BBB?@?:=3:9AAABBCD?AACFD7C6;5;:@@A,ABACC=C9;9><>>==9=@@@+;;;<;9>:==:@===>::5:7<:9::;??>AC=C999B9:9CBB=669;>@?=>999==9=299@@=;?A;
@ATNG8:03584:03757
GATGGTAGTGATACAGATCAGACACCAGAAGATCAGGAACTCTAAGAAGAATTCAAGATTTTTAACACGAGAGTAAACGTTAAAAAGAAGGTTTTACAAGACTCACGTTAACAATATTGCAGCATACGCACACAATCGAAGCGCAGTAAGGATGGCTAGTGTAACTAGCAAGAATACCACGAAAAGCAAGAAAAAGAAGTACGCTATTAACTATTAACGTACCTGTCTCTTCCGAAACGAATGAGTACGATGAGAGAGCTCTCTCTACCATCGTAATTGCGAAGTCT
+
@=9;26==ACBGJ@>@<666=>=4504:;3944444.3283333.396;;6;633,388889)938>:///;;889/-/0)////$/;27)555&5<<9>>BB59544.439:5;<<7?A??@BCCBCBDBBA@>@AAB?BBBBAAAB?A>@AB@BCBB??@B?ACAAAA>AA?BBB<@?:797&3;8333333$3<6?BABAA9:94:89ADD?B?BBAAA?B???DBB@B?B?@9@??=?BBC:9:AA:::A@AAC???BBAA=;;5;>?>>B?B:;;BB?AA;;
@ATNG8:03594:03763
GATGGTAGTATATCGCGTCGCTATCCAGAAGATCAGGAACTCTAGAAGAATTCAGATTTTTAACACGAGAGTAAACGTAAAAAGAAGGTTTTACAAGACTCACGTTAACAATATTGCAGCAGTACGCACACTATCGAAGCGCAGTAAGGATGGCTAGTGTAACTAGCAAGAATACCACGAAAGCAAGAAAAAAGAAGTACGCTATTAACTATTAACGTACCTGTCTCTTCCGAAACGAATAGTACTATAGACTATCTGAGACTACCATCTTAATTGCGAAGTCT
+
<@=B:CBB;;9>>>BB@A@;@BBBA?B@@=@CB;<:4;59==456=8==5887:0//:6:'63;<9:::;;:=>87749999*9A=A4;;;6;CB><;9:BCCDD=B?ADACBB?AABBBDDCCBBCCBBBCAC@@?;???>ACAA>B@CBB@BC@@?BBC@CBBB??=?B?AB@399===57879778888%8=:>888BBCBC7;7:===0818>;;;AAA@@@BC?B?:::59@@;@BCBBAAACCCBB@A@?????AAAAD9>===5:7:6<<//*////
@ATNG8:03594:03788
GATGGTAGAGTATCATGTGTATCTCCAGAAGATCAGGAACTCTAGAAGAATTCAGATTTTTAACACGAGAGTAAACGTAAAAAGAAGGTTTTACAAGACTCACGTTAACAATATTGCAGCAGTACGCACACATTCGAAGCGCAGTAAGGATGGCTAGTGTAACTAGCAAGAATACCACGAAAGCAAGAAAAATAAGTACGCTATTAACTATTAACGTACCTGTCTCTTCCGAAACGAATGAGTACACATCGTCGTGTCGTGCTACCATCGTAATTGCGAAGTCT
+
ACBB>BBBBBGEFGCCCCDCCBBAB<@@@=AA@@AB=@=@ACAA@@<@B?C?CBCAA@@@*;6<BCCCBAB;::,;AAA@@@,=B=C?BBC;CCD@B@@@CCCBB?A?CD@B@@<ABBBBCCCBCCCCCCCCB?A994:@???A::5;?CAB@BCCCCAAC?CAAABB?@A=BBA8<<887):?><::::9.9A?A>>>>>>@@9=:====;?<??CCC@DDCCCCC>B@BCC=C@@=?BBCBAAABBB?@ABBBCBBBAAABCD@C?>>BB>B?BB9859@??
@ATNG8:03615:03797
GATGGTAGTCTCAGATAGTCTATAGTACTCATTCGTTTCGGTAAGAGACAGGTACGTTAATAGTTTAATAGCGTACTTCTTTTTCTTGCTTTCGTGGTATTCTTGCTAGTTACACTAGCCATCCTTACTGCGCTTCGATTGTGTGCGTACTGCTGCAATATTGTTAATCGTGAGTCTTGTAAAACCTTCTTTTACGTTTACTCTCGTGTTAAAATCTGAATTCTTCTAGAGTTCCTGATCTTCTGGGTCTCTCTCTCACGCACTACCATCGTAATTGCCGAAGTCT
+
----065579:::<666<=<;99///97775505:;<5==///89979954.4944438.443//(/).-7--/:77)/4<<<+;;8;9>>3///727<<7<>2554<45.5=>9:9>>:??C:C896<AA?CC@>?;;<999<@?://///---583---077)/)/8343343:<7555;;&5.575555'5555<2<<<6669999.555&54455.5.5>5:<965::5858:::44248=:6<;699995<@=>9559<<<7;9;;;96:4//)/:27:<5
@ATNG8:03619:03798
GATGGTAGTATCTGCACACTCTGTCCAGAAGATCAGGAACTCTAGAAGAATTCAGATTTTTAACATCGAGAGTAAACGTAAAAAGAAGGTTTACAAGACTCACGTTAACAATATTGCAGCAGTACGCACACAATCGAAGCGCAGTAAGGATGGCTAGTGTAACTAGCAAGAATACCACGAAAGCAAGAAAAAGAAGTACGCTATTAACTATTAACGTACCTGTCTCTTTCCGAAACGAATGAGTACACACTCTCATATGACACTACCATCGTAATTGCGAAGTCT
+
<?>>7;=>BBDBBA=A?>@CD?BBB@AA@?@@;;;@4;49=?774949:7;533333333$338333;9999999633/9999'//(/(//(/:;6===99:;;B<?<?@=>>==AAACDCCCBBBCCCCCD@BB@@<@BBBBBBC>B?BBB?A@BBBCA?=@BBBBB>@@=@@@8<<999+888:<====.=B=B888AAA==:=;>CAA7;7;>AAB@BBBAA???9=<===6>::69BCCDCBCCBBBBBA==??CCCBBBBB?BCAAAB@C?CCBB?BC@?
@ATNG8:03574:03827
GATGGTAGACACGTGTGCTCTCTCGTACTCATTCGTTTCGGAAGAGACAGGTACGTTAATAGTTAATAGCGTACTTCTTTTTCTTGCTTCGTGGTATTCTTGCTTAGTTACACTAGCCATCCTTACTGCGCTTCGATTGTGTGCGTACTGCTGCAATATTGTTAACGTGAGTCTTGTAAAACCTTCTTTTTACGTTTACTCTCGTGTTAAAAATCTTGAATTCTTCTAGAGTTCCTGATCTTCTGGACGACGCGCACTGACACTACCATCGTAAATTGCGAAAGTTCT
+
8<<?<<BBBACBB696;;<=;556BBAABBAA>BACC=BB@A=AA000>>-0/;7747188;84:5:??BBBAAA@BACCC1//58//,.65>(0//)/6)///(.88399=9>>AB<888=B=BB>>>>@@<@BAA:==@@;;;@@@AAAA>;;187;8=A;><>CK776<==-//===2=7=5>=CBC/;;;AC7888685<>=<:9@@>,://*/9161;=:>AA?;;;5;5;?@@@H;>===@@>=>>=;33---77<6333-3722,,,),)--222-22---
@ATNG8:03597:03836
GATGGTAGTCTCAGATAGTCTATAGTACTCATTCGTTTCGGAAGAGACAGGTACGTTAATAGTTAATAGCGTACTTCTTTTTCTTGTCTTTCGTGGTATTCTTGCTAGTTACACTAGCCATCCTTACTGCGCTTCGATTGTGTGCGTACTGCTGCAATATTTTAACGTGAGTCTTGTAAAACCTTCTTTTACGTTTACTCTCGTGTTAAAAATCTGAATTCTTCTAGAGTTCCTGATCTTCTGGCTCTCGTAGACAGATACTACCATCGTAATTGCGAAGTCT
+
9;<<8=BBBCCBCCCCABAECEDCCBBAAA;;6;?@D>DF@C@AAABBBB?CCBBB@B?BB@=3:4;A@<<=>>>7;7;;?,<@<000@@8;69;44547<?.433>@B@CDDCCCDD?BAA?@>BFA@AB@@=?ABB>BBBCCBBBBBBBCBBBC<?ADED8@<@?>??ABAB?CAACC9B@B?BBCC:CBBBC<???>>?A@AA?BBAB3B@??D@DAAA?BBBCA88589==@A@D7;;;7;???@@@@@@@@?>>=B?::7;@@???;>6::??:????
@ATNG8:03599:03830
GATGGTAGTGATACAGATCAGACACCAGAAGATCAGGAACTCTAGAAGAATTCAAGATTTTTAACACGAGAGTAAACGTAAAAAGAAGGTTTTACAAGACTCACGTTAACAATATTGCAGCAGTACGCACACAATCGAAGCGCAGTAAGGATGGCTAGTGTAACTAGCAAGAATACCACGAAAGCAAGAAAAAGAAGTACGCTATTAACTATTAACGTACCTGTCTCTTCCGAAACGAATGAGTACTGCGTCTCACTCTCGCCTACCATCGTAATTGCGAAGTCT
+
>?;B@BBCCECBBBCCBBBBBB@BB:=BB?CA@;;57;79::///:6;8383/0*/:;;;;+;58AB9:9BBBBA=75;6>>>+==8;.999&5@@=@AAA9;9AB>A@CC?AAA8;;BBCBBBCCFDDECBA?@BBB>AACA@???=@@C@@?@BBCCCBC?BBBBBB@BB?BBB79:A@@;@??>?BEFD3AA==887AAA>>:>7;;=?7;7;ACBB>AAA@@??<??BCC>C??=@AACCCAAABBBBBBAAACCCDC?CAA?CBBABB@C9::B@?BBAA
@ATNG8:03634:03206
GATGGTAGCACGAGTCACTCATATCCAGAAGATCAGGAACTCTAGAAGAATTCAGATTTTTAACACGAGAGTAAACGTAAAAAGAAGGTTTTACAAGACTCACGTTAACAATATTGCAGCAGTACGCACACAATCGAAGCGCAGTAAGGATGGCTAGTGTAACTAGCAAGAATACCACGAAAGCAAGAAAAAAGAAGTACGCTATTAACTATTAACGTACCTGTCTCTTCCGAAACGAATGAGTACCTCTCAGACGCTCGTCCTACCATCGTAATTGCGAAGTCT
+
:;??7;@CCBBBCELCAA<C;:6<@9=BB=@ABCAA<@=A@A00/96996;633333333$34899;<===:>>4//0////$/74:)555&5<<9669@@A?>?;?=@@;@BA;??::;ABACCCCCCCCC@EBBB<?>>??@??=@@CCC@C@@@CBAA@BBBBBC?@@=???<>?:::,7<:688::;:'6=9=///@@BAA<B<?>==5;5;@BBB@CBBBBCC?C@BBA;A994:ABBBBC@AAAA==B?@????@@<@A@<>>?ACC@D<?@??;?B??
@ATNG8:03637:03214
GATGGTAGGTGCAGCATGAGTGTATCCAGAAGATCAGGAACTCTAGAAGAATTCAGATTTTTAACACGAGAGTAAACGTAAAAAGAAGGTTTTTACAAGACTCACGTTAACAATATTGCAGCAGTACGCACACAATCGAAGCGCAGTAAGGATGGCTAGTGTAACTAGCAAGAATACCACGAAAGCAAGAAAAAAGAAGTACGCTATTAACTATTAACGTACCTGTCTCTTCCGAAACGAATGAGTACTATGTAGAGCTCTATACTACCATCGTAATTGCGAAGTCT
+
7///)/:;2779///<=DCDCC;;;?898<3:>::::7@>ACCCBAA=@@;@?ADCAAAAA2A?BGCCCCCCBBB>BCCCDDD2CC?B29999*;CC?BBABBBBCB?B>BC=@@C=A@BBBBBBCCCCDCCBB?ABBB>@AAAAB?><@@CCB?BBBCCCCA=BBCBBB?AA<ABA=AA998+999;===???';@<=///::>>?7;7;AAC7;6;>B@B>BCBBCCC?C?BBB<A@@<?AABAAABBBBADCAAAABBBB>>>>C;;;>@=<6<9BBBB?B@A@
@ATNG8:03652:03233
GATGGTAGTACATGATAGACGACACCAGAAGATCAAGGAACTCTAGAAGAATTCAGATTTTTAACACGAGAGTAAACGTAAAAAGAAGGTTTTACAAGACTCACGTTAACAATATTGCAGCAGTACGCACACAATCGAAGCGCAGTAAGGATGGCTAGTGTAACTAGCAAGAATACCACGAAAGCAAGAAAAAGAAGTACGCTATTAACTATTACGTACCTGTCTCTTCCGAAACGAATGAGTACGATGAGAGAGCTCTCTCTACCATCGTAATTGCGAAGTCT
+
:9:@265=<:;;A944555<<<=?>:<<<1//9//)/)/)/::8:::49;7;74449999;(94;BBCDCCDA@@=ACCCDDD2FD@D8::;.<AA=BBBBCCCCB?B@CD@ABB>@ABABBBBCCCCDBBBE?CBBB?BAA@BBAA>B@D::;;CCCCCCD@CC@??A>BC????=>>???*999399999.9A?C9::BAAA@=<8==995:>>BCC@CCBBABB@C@BBB:A:;8;BCCCCCBBAAABAA@A@@@@BBB>BB@@A>=BC@D6;;CB?BB:9
@ATNG8:03655:03246
GATGTAGGCGAGAGTGAGACGCAGTACTCATTCGTTTCGGAAGAGACAGGTACGTTAATAGTTAATAGCGTACTTCTTTTTCTTGCTTTCGTTGTATTCTCGCTAGTTACACTAGCCATCCTTACTGCGCTTCGATTGTGTGCGTACTGCTGCAATATTGTTAACGTGAGTCTTGTAAAACCTTCTTTTTACGTTTACTCTCGTGTTAAAAATCTGAATTCTTCTAGAGTTCCTGATCTTCTGGGCAGACTCTCACACGCCTACCATCGTAATTGCGAAGTCT
+
8:596>>9=@@@BBBEGGGCBBBC=@@@A@@=@BAB<@@<@?;;;CDDD@CCAAA?A;??@?9@?BACCB:94B7BEDDD1@??A988*58813//60/////<9?>>AA??????;?>>:>;>=:;:=<?;?@@@<?AA>>=@@@A@@;::@@;BCC@CDADACCB;;;DCC>BBBBB9@<@=;<;;;*;CCBD=A;;;@AB;;;=B@AB0@BB;;:;?BB@CBBDDCB?B@CCCCBC?BBDF>BCCCCCCCBBAAABB>BDF@BBBBBB?A8::AB@CC;;
@ATNG8:03638:03265
GATGGTAGCGAGCGAGTGTGTATACCAGAAGATCAGGAACTCTAGAAGAATTCAGATTTTTAACACGAGAGTAAACGTAAAAAGAAGGTTTTACAAGACTCACGTTAACAATATTGCAGCAGTACGCACACAATCGAAGCGCAGTAAGGAGGCTAGTGTAACTAGCAAGAATACCACGAAAGCAAGAAAAAGAAGTACGCTATTAACTATTAACGTACCTGTCTCTTCCGAAACGAATGAGTACGATGAGATCTCGTGTGCTACCATCGTAATTGCGAAGTCTT
+
4444.54=>AAA;;>?666;A;9667;@@:=<000@+0*/999:=B>BB>B@??@@@@@@';5:BBCCCEBCBB;>?;;;;;*;A=B@BIH<AAA?000@>>@99858<A=AAA799BBBCCCCFCAAABDB@CDCC@@A@DCBA>9@:00+0<=?A@DD?CBBBCB=@@?CCF?AACCC>>??<?BCCC3BB?BBAAA@9;;<@=@BBB=@=@AAAB?BABBBBB>@>>?@8@@@>BBA?9:9998=???@ABAAA=>;;;>?;;;:=AA=@;@A=@79://(
@ATNG8:03638:03276
GATGGTAGAGTATCATGTGTATCTCCAGAAGATCAGGAACTCTAGAAGAATTCAGATTTTTAACACGAGAGTAAACGTAAAAAGAAGGTTTTACAAGACTCACGTTAACAATATTGCAGCAGTACGCACACAATCGAAGCGCAGTAAGGATGGCTAGTGTAACTAGCAAGAATACCACGAAAGCAAGAAAAAAGAAGTACGCTATTAACTATTAACGTACCTGTCTCTTCCGAAACGAATGAGTACATAGATATACGTATAGCTACCATCGTAATTGCGAAGTCT
+
//7727/59@=?BAB?;>?AB@A;;7;>>5::<<<?<??@@ACBCC@BB@C:;;BCCCCC5CFCGGFCCBBABC=;;;BBBC5CD@F?CDB:BAB>BAAABBB::6:;=<<A>=7<<<>CDCCDECCECBBB<?>@@=@@@?@>>><?>@;;7;AA?BA@@<?AA??>>A?9;/0)/0000*//3,333333#/848...55>@A<?;>AAA:=:>BCBB@DCBCBBB<@<@@>9@@@=@BBHFBBBAAABBBBA@AAB?:;A@>=:=?899@<@=AABB?BB99
@ATNG8:03645:03253
GATGGTAGCGCACACATAGATACAGTACTCATTCGTTTCGGAAGAGACAGGTACGTTAATAGTTATAGCGTACTTCTTTTTCTTGCTTTTCGTGGTATTCTTGCTAGTTACACTAGCCATCCTTACTGCGCTTCGATTGTGTGCGTACTGCTGCAATATTGTTAACGTGAGTCTTGTAAAACCTTCTTTTTTACGTTTACTCTCGTGTTAAAAATCTGAATTCTTCTAGAGTTCCTGATCTTCTGGTATGACTAGTGTACTACTACCATCGTAATTGCGAAGTCT
+
>@9;05;;@DCCDCIBBBBBBBB@@@BBBBA@=?@@A9A@=@;ABBECBB@BBB??<??@AAB=A@DBBAA@B@<;;;;:)9@8=>AAA5A@AB>BBB>BB@BCCCBB=CCDCCCBB?BEE?B?BDCCCCBC@CCBA?BCCBB@BBCCCCCCBBB@CAA>AB@D@BBCAACBBB?C@@@@7>;>>::::::%;CCBC>BCCDDDGCBB?BBBB2BAABB@C@CB@CCDDCAA?A?BBBBDD?B?@?ACCCCCCCCCCCCCCCCCCC?CBBBCC@C<??BB@C@??
@ATNG8:03646:03264
GATGGTAGTCTCTGATAGTCTATAGTACTCATTCGTTTCGGTAAGAGACAGGTACGTTAATAGTTAATAGCGTACTTCTTTTCTTGTCTTTCTGTGGTATTCTTGCTAGTTACACTAGCCATCCTTACTGCGCTTCGATTGTGTGCGTACTGCTGCAATATTGTTAACGTGAGTCTTGTAAAACCTTCTTTTACGTTTACTCTCGTGTTAAAAATCTGAATTCTTCTAGAGTTCCTGATCTTCTGGGTCTCTCTCTCACGCACTACCATCGTAATTGCGAAGTCT
+
CC@B965<<=969A<CBBBBBCFABAC>===@8@:=8/66(--(---77<<8=4494585::394:7;AA=<<:44.3333&38-333:<1773>B>BBB?BB>AABBDH@DCBBB@@A>AAB8;8;CBBBBBC>@@BC@CCCBDA@@BAAA;;;BB?BCC@BB@C>AA;;;@BCC@CCBBB6;5;=;;;;.;BCCG?DBAAAAA<;;5;;;;*;@@@B@B@CHACCCBBBB@C@CCCBED?B:;;6;@AADCBBBAA;<;AA@@BABBBCDC@C?AAAD?BB;;
@ATNG8:03650:03262
GATGGTAGTGTCATATGAGAGTGTGTACTCATTCGTTTCGGAAGAGACAGGTACGTTAATAGTTAATAGCGTACTTCTTTTTCTTGCTTTCGTGGTATTCTTGCTAGTTACACTAGCCATCCTTACTGCGCTTCGATTGTGTGCGTACTGCTGCAATATTGTTAACGTGAGTCTTGTAAAACCTTCTTTTTACGTTTACTCTCGTGTTAAAAATCTGAATTCTTCTAGAGTTCCTGATCTTCTGGTATGACTAGTGTACTACTACATCGTAATTGTGAAGTCT
+
@?BE?CBBBCCCCDIC;;;CCDD<;<BBBA?@>@CCD>CB@C@BCFHCDC@BBABA>B>BAAA@C@BBBCFCBCC?AA@@@2AA>ACDLGBBBB@AAA@CJ@HCCCCC:;;AEDCBB?A@A@B?CCDCCCCC@BBBB:;;BBAA;;;BBBBBCBC?BBB?BA@C;<<CCCCDDD=@A@@@3A5;8;BCCC2BAA@@0;;;;BCB;<<=A@AA,A;;;;7;>CC?BBACA@@<@=A@AC@@<@;;6;BBBBB;;<CCBCB;;;;;;;0@@=@<>+0000*0999
@ATNG8:03651:03288
GATGGTAGTATCTGCACACTCTGTCCAGAAGATCAGGAACTCTAGAAGAATTCAGAATTTTTAACATCGAGAGTAAACGATAAAAAGAAGGTTTTACAAGACTCACGTTAACAATATTGCAGCAGTACGCACACAATCGAAGCGCAGTAAGGATGGCTAGTGTAACTAGCAAGAATACCACGAAAGCAAGAAAAAGAAGTACGCTATTAACTATTAACGTACCTGTCTCTTCCGAAACGAATGAGTACACATCGTCGTGTCGTGCTACCATCGTAATTGCGAAGTCT
+
@@BB@BDBAAA9555659==<<<;?7?CC>AA0000*0*//:/45=9==8=:78771;<<<.;6<@;;;3333:99173333333$38,2+222&222+222222955/5/5639<9378:=DCCCCCBCCCCCC?BABB>B?>>>>=@=A@C@@?@BBBBBBB@CCBAAA?AA=AAA=@@>??87;<;@@BBB/@@<A;;;?????<@;??>><>=@ABBB@CCBAACC8:9:?A9A::7:AACBAAABBBCDBCBDC@@@@@?BBB?BBGKAA>A?BBAA=@A::
@ATNG8:03653:03255
GATGGTAGCGCACACATAGATACAGTACTCATTCGTTTCGGAAGAGACAGGTACGTTAATAGTTAATAGCGTACTTCTTTTTCTTGCTTTCGTGGTATTCTTGCTAGTTACACTAGCCATCCTTACTGCGCTTCGATTGTGTGCGTACTGCTGCAATATTGTTAACGTGAGTCTTGTAAAACCTTCTTTTTACGTTTACTCTCGTGTTAAAAATCTGAATTCTTCTAGAGTTCCTGATCTTCTGGACGACGCGCACTGACACTACCATCGTAATTGCGAAGTCT
+
BBCB@CCCBCBCBAAACCCCCDDBBBDCBAAB8;9BD<AA9B?AABBABC?DC;;;@D>A@AD@D@CBBBA;::A?ABCCC3CC:95CC;?:?;8<<=9>F;9:CCCDACCCCCCHI?BA@>@?BBBCBCCHBECCC>BBBBBBBBB@@@CBBBB@B<<:;B@B?BCAAABCCC<AA@A@7A@D>;;;;;*;?@AA;A@BBCCAABJ@CBCB0B@@ABAEACCACCBCBBB?B@BBBDA@=@@@<@A000BAAABB@BBBABABB7;;A@A@5;599=@;@BBB
@ATNG8:03659:03257
GATGGTAGCTCTGCTCTGACTCTCGTACTCATTCGTTTCGGAAGAGACAGGTACGTTTAATAGTTAATAGCGTAACTTCTTTTTCTTTGCTTTCGTGGTATTCTTGCTAGTTACACTAGCCATCCTTACTGCGCTTCGATTGTGTGCGTACTGCTGCAATATTGTTAACGTGAGTCTTGTAAAACCTTCTTTTTACGTTTACTCTCGTGTTAAAAATCTGAATTCTTCTAGAGTTCCTGATCTTCTGGTGTCTGATCTGTATCACTACCATCGTAATTGCGAAGTCT
+
;;6;8<<?@:55<>566<;;?C;:9DDC;;/0+/8;:1;=0945:99;=>8//////)/)/777)5.555:://)/:277777'///(4:;;29955.555.59155;;=>:>CC?DCCB?A;;7;5;BBBBCGD@CBBC?CCBBBCBCCDDCDBBCC=;;;?BB@C?AABB@@ABD>@@A@@.;4:;:;;;;(;B@AA:@:00>000//4:::<+:==<A=A?BC?AB@;;;B=@=AA@;;;=AAB@BCCCAAAABBB;;<EDGIEEADBAA;;6:?CABB?BA;:
@ATNG8:03668:03314
GATGGTAGTATCTGCACACTCTGTCCAGAAGATCAGGAACTCTAGAAGAATTCAGATTTTAACACGAGAGTAAACGTAAAAAGAAGGTTTTACAAGACTCACGTTAACAATATTGCAGCAGTACGCACACAATCGAAGCGCAGTAAGGATGGCTAGTGTAACTAGCAAGAATACCACGAAAGCAAGAAAAAGAAGTACGCTATTAACTATTAACGTACCTGTCTCTTCCGAAACGAATGAGTACACATCGTCGTGTCGTGCTACCATCGTAATTGCGAAGTCT
+
4;<<=ABCC:;;B<;@;666=?6668<<<466CAA@<@;>???877-386;28833333&337733399:899/3349999(9939.555&55949969@@==B8<9<@<@AA6;;A@BCCCCDCBCCBBB>BA;;5;>:79348199?>>7;<;<>>>=>A@B??@:992787/79;;;1339877777'3>8:799:8688089<6673918;??>;?;99?@@;>:==?9=??9978@?@ABBBABAB;;:BBCC??>BBA>@000;@<@000@@<@BAA
@ATNG8:03629:03366
GATGGTAGTCTCAGATAGTCTATAGTCTCATTCGTTTCGGAAGAGACGAGGTACGTATAGTTAATAGCGTCTTCTTTTCTGTCTTTCTGTGGTATTCTTGCTAGTTACACTAGCCATCCTTACTGCGCTTCGATTGTGTGCGTACTGCTGCAATATTGTTAACGTGAGTCTTGTAAAACCTTCTTTTTACGTTTACTCTCGTGTTAAAAATCTGAATTCTTCTAGAGTTCCTGATCTTCTGGCTTCGTAGACAGATACTACCATCGTAATTGCGAAGTCT
+
5557(--//7;;96//::///7779:99:::7:;<<)55.5.55555547256-------/6<8>@0///8:)/3::+333////(/////(//31784888::<9>;555:54.5:93::>6659955.55::.555555555::;::::9599:0557<9A???=995/)/////&/)/,/@@@@+:9555)5;;<999555.5;;;(5555;496;<:=====44.4.948:99.4//)//)/7<7/999666B<<=?7;???<=8=*0009:=@?@
@ATNG8:03630:03352
GATGGTAGTGATACAGATCAGACACCAGAAGATCAGGAACTCTAGAAGAATTCAGATTTTTAACACGAGAGTAAACGTAAAAGAAGGTTTTACAAGACTCACGTTAACAATATTGCAGCAGTACGCACACAATCGAAGCGCAGTAAGGATGGCTAGTGTAACTAGCAAGAATACCACGAAAGCAAGAAAAAGAAGTACGCTATTAACTATTAACGTACCTGTCTCTTCCGAAACGAATGAGTACGTGTGCGACGTGTCTCCTACCATCGTAATTGCGAAGTCT
+
?@;C;CCDCDDCB=AC>@@ABCA;;05==5:?C9958<699:///:5:8896/0///99:'83/83333996:936/0///&/;27)555&5;;6;;;@@@<;@>@?BC>AAA9;;ABBCBCCICCBBC::6:C995::@?AABB>A=A@@=ABBCDCCB?AAABBB@BD?BBB?BBBCC<A??999999.8@;?>==AAAAB=B<>;;;=B>>>C@A>@CCBBBC?B?BBB<ABC>ABCAAABAAA>?>AB??@@@AAB<?@@=@::;AA=@;????<?A??
@ATNG8:03665:03375
GATGGTAGAGTACAGTGTAGTAGACCAGAAGATCAGGAACTCTAGAAGAATTCAGATTTTTAACACGAGAGTAAACGTAAAAAGAAGGTTTTACAAGACTCACGTTAACAATATTGCAGCAGTACGCACACAATCGAAGCGCAGTAAGGATGGCTAGTGTAACTAGCAAGAATACCACGAAAGCAAGAAAAAGAAGTACGCTATTAACTATTAACGTACCTGTCTCTTCCGAAACGAATGAGTACGAGAGAGCACACGTGTCTACCATCGTAATTGCGAAGTCT
+
>@9;79>=>>===<<<@@>@?B>DB:?@@=@A@AA@=A=AAB???B?BBAG?9:997>>@+?<@A<;;;:::>>37799999$9?=B4::949@@=BAAABBBBB?B@CC?A@@?BDABBB;<<BBBBABBA=@;;;5:;<=BBBD@D?B;;89DCCCCDD?@@?BBB?CB?BBC>@>999*999298888(8>9<=<DDD@??:=:=ABC=A;@ABBA@CCCBBBB=?=?BB<BBC>AABBCBBBBBBCAAAABCBB@@@@<<=8=;;;@C>A<A?BD?AAAB
@ATNG8:03631:03444
GATGGTAGTCTCAGATAGTCTATAGTACTCATTCGTTTCGGAAGAGACAGGTACGTTAATAGTTAATAGCGTACTTCTTTTTCTTGCTTTCGTGGTATTCTTGCTAGTTACACTAGCCATCCTTACTGCGCTTCGATTGTGTGCGTACTGCTGCAATATTGTTAACGTGAGTCTTGTAAAACCTTCTTTTTACGTTTACTCTCGTGTTAAAAATCTGAATTCTTCTAGAGTTCCTGATCTTCTGGATAGCGACGCGATATACTACCATCGTAATTGCGAAGTCT
+
00//499:?;;;66556;;;;==666??;::@7555=2::6;6;:<559>:=>==@9@;@=993:4;4854444:343333$3:299<<395666;;;7;@266;<<>9?BD;;:;969BB?C@ECCCBAAC@CECC?B;;;A;;;AAAA@@@?A>;;:5:?;?;?9::@@@BC@@@BGG9B=A=;;;<<*;;ABC<CCC;:9B@@B4;:;:*::::D@CACC?BBDBBBC?B@BBBAAB=@?B?CCA@ABB@A@BB@@@CDBBB@AAABCC@C@=;;F?BBBB
@ATNG8:03636:03408
GATGGTAGTGTCATATAGAGTGTGTACTCATTCGTTTCGGAAGAGACAGGTACGTTAATAGTTAATAGCGTACTTCTTTTCTTGTCTTTCTGTGGTATTCTTGCTAGTTACACTAGCCATCCTTACTGCGCTTCGATTGTGTGCGTACTGCTGCAATATTGTTAACGTGAGTCTTGTAAAACCTTCTTTTTACGTTTACTCTCGTGTTAAAAATCTGAATTCTTCTAGAGTTCCTGATCTTCTGGATAGCGACGCGATATACTACCATCGTAATTGCGAAGTCT
+
A@DD@DCCCCBBB?>CCA@?@>>>?@;:<<?9?:<<39949.665::BA>@A;;9=@=@BCC@B@BBBB??>>?9::::-4<8==?AA9::8??8>@A<?B<<<=@BCACCDDDDCC@CCC@C?CDCBCCBB?BCCC?BAAACCBBDDDDCBBAB?CBB?BC?B@BBBAABCCC@C@@@@8@?C;:::::*:B@@A>BCCCCCCCBC4;;;;*;@@ACAC@CF@DCCCCCC?C@@?@DDD>A@C@BBBCBFDDCCCBCCCCCCA@>@???CC@C=BBCCACCAA
@ATNG8:03646:03431
GATGGTAGCAGACGTGACAGAGCGCCAGAAGATCAGGAACTCTAGAAGAATTCAGATTTTTTAACACGAGAGTAAACGTAAAAAGAAGGTTTTACAAGACTCACGTTAACAATATTGCAGCAGTACGCACACAATCGAAGCGCAGTAAGGATGGCTAGTGTAACTAGCAAGAATACCACGAAAGCAAGAAAAAAGAAGTACGCTATTAACTATTAACGTACCTGTCTCTTCCGAAACGAATGAGTACTATGTAGAGCTCTATACTACCATCGTAATTGCGAAGTCT
+
::4;05:>ACCCAA666<@>>BBCC=@@@=?BA@@@4817<<898:5::8B>=>8977777#76;<8::99333928645555'59269>?@2AAD<00/=<:=BB<?<A@<@BC?BB??AEDGDBBBAACCC@BBA@<@@@@@@AA?B@BCCACCCBCBCB?BBBB>><?B????=@?<<=5;;74567788%8=9<878A>?>>:><=;??7;7;BAAA@CCCCCCB=?=?CB;BBB?BBBFFBBAABBAA?>?@@@A??>:9:;8>@@A??<?=CBBB@B999
@ATNG8:03662:03412
GATGGTAGCTATACGTATATCTATGTACTCATTCGTTTCGGAAGAGACAGGTACGTTAATAGTTAATAGACGTACTTCTTTTTCTTGCTTTCGTGGTTATTCTTGCTAGTTACACTAGCCATCCTTACTGCGCTTCGATTGTCGTGCGTACTGCTGCAATATTGTTAACGTGAGTCTTGTAAAACCTTTCTTTTTACGTTTAACTCTTCGTGTTTAAAATCTTGAATTCTTAACTAGAGTTCCTCGATCTTCTGACAGAGTGTGCAGATACTACCATCGTAATTGCGAAGTCT
+
8949.5<<<<==666>@>>?@@D96655656<7@@AC=BB?B>::9?@9:09:@@;7<8;;;=8>47;0//976695<>@@@.7749337)39//(/(//(/838333331789555874555053888//.66289872//..98855566776622,222455/5/56688889=385555)5.55,57555(5=<<>291779:5:>><==5=>>/>;;5;<7<7//)/(.3338894;3...696505******7;:;999;::::888829755;=896=;660//-9
@ATNG8:03625:03467
GATGGTAGCTCTGCTCTGACTCTCGTACTCATTCGTTTCGGAAGAGACAGGTACGTTAATAGTTAATAGCGTACTTCTTTTTCTTGCTTTCGTGGTATTCTTGCTAGTTACACTAGCCATCCTTACTGCGCTTCGATTGTGTGCGTACTGCTGCAATATTGTTAACGTGAGTCTTGTAAAACCTTCTTTTTACGTTTACTCTCGTGTTAAAAATCTGAATTCTTCTAGAGTTCCTGATCTTCTGGCGCTTATGTATGTCGCCTACCATCGTAATTGCGAAGTCT
+
>?:=8BBBBBBBCBBCCCCCDCCBBDBBBBBB?BACB>BC@C@BBBBDDJ@CBBBC@C@CBBB?B@CBBBBBDCC@CCCCC5CC?AABB<@ABB?AAB?BC@;;;DBB@BCCCCEBB?BCC@C?DCCCB@@@@CBCC?BABBBBBBBBCBDCABB@CCB?BB@D?AB@@ABCBB?C;:;:.;=A;;;;;;*;BBCD=CCCCCCCCCB=A@@@0@BBBIAC@CC@CCCBBBC@C@BBBCCC?A@FBDDBB?BCCCBAA@BA@>BCC@BABBB@=@8::BB?BCBB
@ATNG8:03637:03486
GATGGTAGACATATCGTACTCTCTGTACTCATTCGTTTCGGAAGAGACAGGTACGTTAATAGTTAATAGCGTACTTCTTTTTCTTGCTTCGTTGGTATTCTTGCTAGTTACACTAGCCATCCTTACTGCGCTTCGATTGTGTGCGTACTGCTGCAATATTGTTAACGTGAGTCTTGTAAAACCTTCTTTTTACGTTTACTCTCGTGTTAAAAATCTGAATTCTTCTAGAGTTCCTGATCTTCTGGCCGTATGTATGTCGCCTACCATCGTAATTGCGAAGTCT
+
595<7<=BCCBBCCCCDCCCCBBBBCDCJC@@?@BAA;AA<?<??>8;==8==AAA>@8BCCC?A?BBBBA>>68/25555'3708//)./-(/)///(.6/6669?@:==AABAAA<A?@;@=>>>;;=@A<A@@@9?>@??????@@@@788=8:;;=AA<A=>>>??@@BD<<<<DD5D:?=???>>/?A<<<5<><>>?@=>>=AAAA/AAAAA<A;?>;>AA@888:?9>>@@;;7;AA<>:=>>==;@>>>>>>9;<<:<@@A@@=@;?>>>;>>=;
@ATNG8:03657:03486
GATGGTAGCTCACGTACGTCACACGTACTCATTCGTTTCGGAAGAGACAGGTACGTTAATTGTTAATAGCGTACTTCTTTTTCTTGCTTTCGTGGTATTCTTGCTAGTTACACTAGCCATCCTTACTGCGCTTCGATTGTGTGCGTACTGCTGCAATATTGTTAACGTGAGTCTTGTAAAACCTTCTTTTTACGTTTACTCTCGTGTTAAAAATCTTGAATTCTTCTAGAGTTCCTGATCTTCTGGGATGTGTGCGCAGTGCCTACCATCGTAATTGCGAAGTCT
+
@ABB9BAABBABBBCCA@BABAABBCCBCBCC?CCCD>DD?B???@CCBB@CDB@?=?@D@BC?B?BBBBBAAAB?>====.>>=AADE>BBBB?BBC?BB599@@??<?CCBBAAA<A@A;@;<><?>>>@<AAAA<AA@@@@@@@@A@@=>=A<::;<?B=A<>>>>>>?CA6;;??>2>8<8<>?>?/?@@@@8?==888>>::5:?<</=8818A:>;??<@>?>>=@<@=>>>A@@766:<6=///<99<==>>>>>:==@;>;;;=<<A9=>>><??>>
@ATNG8:03663:03455
GATGGTAGCTATACGTAGTATCTATGTACTCATTCGTTTCGGAAGAGACAGGTACGTTAATAGTTAATAGCGTACTTCTTTTTCTTGCTTTTCGTGGTATTCTTGCTAGTTACACTAGCCATCCTTACTGCGCTTCGATTGTGTGCGTACTGCTGCAATATTGTTAACGTGAGTCTTGTAAAACCTTTCTTTTTACGTTTAACTCTTCGTGTTTAAAAATCTGAATTCTCTAGAGTTCCTTGATCTTTCTGGCTCTCGTAGACAGATACTACCATCGTAATTGCGAAGTCT
+
:9/00/8==:99://////<<<=?655555;<<5<;;909;.50655>>6604:=:;.7-79<<6=488:;79387433333$37387777+7888(--,(,,(----5508/33966757776;5:8>5529968;683...33355555==5555/333...(.(.35767799597666+6/77089>>>,77;==+-)----)-;A<<<.6665'5//-7484///656>>>=B<>:<<96770///7==;;<AA>>>AAAA===?@G=>>>=?=9=177774999-
@ATNG8:03637:03512
TGGTAGTGTCAGTGCGCGTCGTCCAGAAGATCAGGAACTCTAGAAGAATTCAGATTTTTAACATCGAGAGTAAACGTAAAAAGAAGGTTTTACAAGACTCACGTTAACAATATTGCAGCAGTACGCACACAATCGAAGCGCAGTAAGGATGGCTAGTGTAACTAGCAAGAATACCACGAAAGCAAGAAAAAGAAGTACGCTATTAACTATTAACGTACCTGTCTCTTCCGAAACGAATGAGTACGTGTGACGTACGTGAGCTACCATCGTAATTGCGAAGTCT
+
<<5:;=555A556<;;@C?;>;<7:@A>;99A;;4;49994433-3:49433333333$34:344<:::888;3;933333$33,/(///&///0668996222,2,27266757777=B@CCCCCC??@C?BBAB?BAAABBBB?B?A@@=?BBBBBCD@BBBAAB@CC????499A>>6;;;6;=BBB/>>:>888===AA=B>??>>8<8=;@@B>AAA@@@A8:8:CB=C::59??BBBCBBCCAABCAACCCCAAACCEAB999BC=@;???@<@B:8
@ATNG8:03623:03583
GATGGTAGCACGAGTCACTCATATCCAGAAGATCAGGAACTCTAGAAGAATTCAGATTTTTAACACGAGAGTAAACGTAAAAAGAAGGTTTTACAAGACTCACGTTAACAATATTGCAGCAGTACGCACACAATCGAAGCGCAGTAAGGATGGCTAGTGTAACTAGCAAGAATACCACGAAAGCAAGAAAAAGAAGTACGCTATTAACTATTAACGTACCTGTCTCTTCCGAAACGAATGAGTACTATGTAGAGCTCTATACTACCATCGTAATTGCGAAGTCT
+
;;;>:>@DBB=?>>>??>>=B;;<>:>>>9<;>CAA>@?BBBAA?C?BB@C?::998>>>.@<??BBBAAB??>5:9;9999(9;7<4===0=>99999;@>?<A?A@CF?AAC?@?BBCCCCGCCGCCCCB?BBCC=@?BA?@??<@@CBB?C@@@BBBB?AAACCC?CC?BBB?BBDDC<??A=@===<.=?<A>>>ABB@@<@<>>??;>:<AA@@>@BCCBBB?B?BBB=BCB?BBCCCCAAAACCCC;==@???@A;::A=<=<A@@:><CBBB?B999
@ATNG8:03627:03575
GATGGTAGCTCTGCTCTGACTCTCGTACTCATTCGTTTCGGAAGAGACAGGTACGTTAATAGTTAATAGCGTACTTCTTTTTCTTGCTTTCGTGGTATTCTTGCTAGTTACACTAGCCATCCTTACTGCGCTTCGATTGTGTGCGTACTGCTGCAATATTGTTAACGTGAGTCTTGTAAAACCTTCTTTTTACGTTTACTCTCGTGTTAAAAATCTGAATTCTTCTAGAGTTCCTGATCTTCTGGGTGCGCTACAGTCTCTCTACCATCGTAATTGCGAAGTCT
+
BB<;86;>CBCAAACCJBBB@B@BBCCCC@AA?BCCC>CB@C@BBCCBBDBCCCAA=@?BCCG@C@CBBBCCCCD?DCCCC1BB@C@A@8?@@C8;;B?BIAAA@HBCACCCCEDBB@BBB@C@CCBA@A@B@CCBB?BBCBB@@@CCCCDCCCB?BBB?BC>A?ABBBBBCCC=@:;;;.;>C>BBBBB0BBBBC>CBBAAABA@@<@AAB,AABBBAC@DC?BBCCBCC@C@BBBBBC?B@BB<BAACBCBBBCAAABBBBDD@BBBBCC@C@CCCC@CB@@
@ATNG8:03641:03587
GATGGTAGTCTCAGATAGTCTATAGTACTCATTCGTTTCGGAAGAGACAGGTACGTTAATAGTTTAATATCGTACTTCTTTTTCTTGCTTTCTGTGGTATTCTTGCTAGTTACACTAGCCATCCTTACTGCGCTTCGATTGTGTGCGTACTGCTGCAATATTGTTAACGTTGAGTCTTGTAAAACCTTCTTTTACGTTTACTCTCGTGTTAAAAATCTGAATTCTTCTAGAGTTCCTGATCTTCTGGTATGACTAGTGTACTACTACCATCGTAATTGCGAAGTCT
+
4444.4449;===<;555555;=596?>><?@7?<:>4;@7;:>===B5/)//9//)/)///33(4.94844488:.43333$3:-3/77./////)/6=8::7;444=@9==>665==049@.929>99:>@C?B=::6<0//:::<=;;:5448:55657;;.4.///)///9:;7///<;+;)/)/555&55555)59:9995557)////$////;8:49;7<<:::993838:::::7<5515555566;<<=<<666<<==04544485:3::<<:555<
@ATNG8:03643:03589
GATGGTAGGAGACAGCGTCGCACACGTACTCATTCGTTTCGGAAGAGACAGGTACGTTAATAGTTAATAGCGTACTTCTTTTTCTTGCTTTTCGTGGTATTCTTGCTAGTTACACTAGCCATCCTTACTGCGCTTCGATTGTGTGCGTACTGCTGCAATATTGTTAACGTGAGTCTTGTAAAACCTTCTTTTTACGTTTACTCTCGTGTTAAAAATCTGAATTCTTCTAGAGTCCTGATCTTCTGGTGTCTGATCTGTATCACTACCATCGTAATTGCGAAGTCT
+
AA@@:B???@=AA0//<<<<;;;;<:555544:58444(4<7;4555<;::8;B:>A;@497::6:>CBB;;:937,57575$5:065522&2;77188828<:;;:8;=8=<==>???=>@@<A<>>>6729:6<A<;7;?=>@A>?:;;@@<==<86559994<8<==>??<;:69////'/(/)/6666)6;<==6@???BAA@@?4;:::+;:::@<@=AD=A??@AAAA<@@@@@@<@A@:=>=>@>@>?>=;;A<>>>>>7;;<=<<161///<9@===
@ATNG8:03646:03559
GATGGTAGTACATGATAGACGACACCAGAAGATCAGGAACTCTAGAAGAATTCAGATTTTTAACACGAGAGTAAACGTAAAAAGAAGGTTTTACAAGACTCACGTTAACAATATTGCAGCAGTACGCACACAATCGAAGCGCAGTAAGGATGGCTAGTGTAACTAGCAAGAATACCACGAAAGCAAGAAAAAGAAGTACGCTATTAACTATTAACGTACCTGTCTCTTCCGAAACGAATGAGTACGATGAGATCTCGTGTGCTACCATCGTAATTGCGAAGTCT
+
<>;@>@BCCBCBAC?@@@BCBBA@A@B@B>@A<544.4.4==;?@A<@?8A>?==;;;;;*9;@CGDEGDDBBB>BCCCCCC5CC@B=BDF;DBB@BCCBCCCCB?A@CC@CAA;??BBCABBCCCCCCBBBACCCB?BBBBBBBC<A>B@@>@FBBBBBD@CBAABB?BC?BAA<>>CCA=889?ACCCC3CC@B9:9BBBBA;A:AAAA:>:>>CCB?CCCCBBB<?>?CE=DCC?AAABCCBBB@@@BBBB>><>>>@==@@=@>@?BB>>;BBBC@DBAB
@ATNG8:03669:03594
GATGGTAGACATATCGTACTCTCTGTACTCATTCGTTTCGGAAGAGACAGGTACGTTAATAGTTAATAGCGTACTTCTTTTTCTTGCTTTCGTTGGTATTTCTTGCTAGTTACACTAGCCATCCTTACTGCGCTTCGATTGTGTGCGTACTGCTGCAATATTGTTAACGTGAGTCTTGTAAAACCTTCTTTTTACGTTTACTCTCGTGTTAAAAATCTGAATTCTTCTAGAGTTCCTGATCTTCTGGGTCTACGCTCGTCGCGCTACCATCGTAATTGCGAAGTCT
+
:9995:<5;6C>>@B>@FDBBBBBB=BBB@?@5948<9<<7=6@:44499499888495:===?C?B7//885..(.....$...5222'2771;/8355(58/7>@>?>9==>=>>@A=A@@7;5;=>;;::@;????;??AABA@@:::::///<676;:;;5;8=>?AB@@@@:=::@>-<+/)/6767,7@@@@6>??ABAAA>><>AAA.=;;;B=B=>>;>C;;;>>9=9===>>>8<=>>8>>=>A?>>>@>>===66697=;;89><?;??==:=>AA
@ATNG8:03620:03632
GATGGTAGTGATACAGATCAGACACCAGAAGATCAGGAACTCTAGAAGAATTCAAGATTTTTAACACGAGAGTAAACGTAAAAAGAAGGTTTACAAGACTCACGTTAACAATATTGCAGCAGTACGCACACAATCGAAGCGCAGTAAGGATGGCTAGTGTAACTAGCAAGAATACCACGAAAGCAAGAAAAGAAGTACGCTATTAACTATTAACGTACCTGTCTCTTCCGAAACGAATGAGTACCTCTCAGACGCTCGTCCTACCATCGTAATTGCGAAGTCT
+
994;.49999=>;9<==666?===C@CBC?@:5488.3-338333=6<<.3.33,377777'739:;=BBBB@@@99596>>>+><39.55)5::499A>/////)47<<8=<<7<@>?BCBABBIIBBAAC?BDA@=@A@===00+0;><@@BBAABBBB@BBBAAA<??:???399???8>==:9999*79978;>B@?@=1716898)/*/:@@A>BBDBCCB>B?AAA=BAB????BBAA=@?????BBB??@>>>=;;;:;;;=@@=@;????;?BAA
@ATNG8:03623:03635
GATGGTAGTGTGTCTCTGAGAGTAGTACTCATTCGTTTCGGAAGAGACAGGTACGTTAATAGTTAATAGCGTACTTCTTTTTCTTGCTTTCTTGGTATTCTTGCTAGTTACACTAGCCATCCTTACTGCGCTTCGATTGTGTGCGTACTGCTGCAATATTGTTAACGTGAGTCTTGTAAAACCTTCTTTTTTACGTTTACTCTCGTGTTAAAAAATCTGAATTCTTCTAGAGTTCCTGATCTTCTGGATAGCGACGCGATATACTACCATCGTAATTGCGAAGTCT
+
//8:5;<=??;;5995559:;<569@@?>?@@;ABCC>CC?C@BBBCCGEABBBCDBFFDCBB>B@BBBBDABAA>;;;;;*;A;>@CC>@@<:7?9449A<?@ABBC?CBBBBCBA>A@A>A?BBBB;>;@<><>>:AABBCABACCCCCBAA??@998:A?B=AA@@@ABAA;@;:;:6;@E@DGDDDD)CB;;;7<A@ACBBAAA5;;;;;%;BA@B?B?@@=@BBCC;;;;@BBBCBB=@?C?CCAAACCAAA;;;DCBBA;:6;>>?@@9?5;<CC?CCBB
@ATNG8:03628:03611
GATGGTAGCTCTGCTCTGACTCTCGTACTCATTCGTTTCGGAAGAGACAGGTACGTTAATAGTTAAATAGCGTACTTCTTTTTTCTTGCTTTCGTGGTATTCTTGCTAGTTACACTAGCCATCCTTACTGCGCTTCGATTGTGTGCGTACTGCTGCAATATTGTTAACGTGAGTCTTGTAAAACCTTCTTTTTACGTTTACTCTTGTGTTAAAAATCTGAATTCTTCTAGAGTTCCTGATCTTCTGGTGTCTGATCTGTATCACTACCATCGTAATTGCGAAGTCT
+
0=;>8<<95555<<=><>=<956:::;:9444.3///(//)/)/9999;;6655::.5.4:99.55)555:7///93//////#/:4::;:3::;;6;;==<A>@ACCCC@CCCCBBBB@CCC@C@EBBBA@@C@DCCC@BBBBCCCBBBBBBBB??<@AA>AB>A>A?<000==>:@99:;-:9?;:::::(:A@@@:@;@A<7<<>>;?CAA1A9:9@=B=BB?BAABA@@<@=@@@@??;?;;5<BBBBBBBDBBCCBBB@@AC>B<<;@C@B8;;BB?B@@@
@ATNG8:03630:03649
GATGTAGAGAGACTGTAGCGCACCCAGAAGATCAGGAACTCTAGAAGAATTCAGATTTTTAACACGAGAGTAAACGTAAAAAGAAGGTTTTACAAGACTCACGTTAACAATATTGCAGCAGTACGCACACAATCGAAGCGCAGTAAGGATGGCTAGTGTAACTAGCAAGAATACCACGAAAGCAAGAAAAAGAAGTACGCTATTAACTATTAACGTACCTGTCTCTTCCGAAACGAATGAGTACGTGTGCGACGTGTCTCCTACCATCGTAATTGCGAAGTCT
+
:::@;<DDDCDDDCCCCBB;:9::3:<?=@C4444.4.3;;344479839477777778)86BB@@AB>>=@@899;::::'9?=@49:9*9@@=CCCCCBDCC?B?AA?ACDAAAABBCCCAAACCCCCD@A@@@?A????D??=AACBA?AA@@?AAA?BCCAAA?A@<@@?<@@@=?300/153>>>+>>4>556=<<C@1616;8:)/)/6<<<<BBBBBBB<?<?@@9?AA?BBBBBBB@@A???:=@<<=??:;7;<?8?:;;AA>A>@@AA=@???
@ATNG8:03631:03619
GATGGTAGTATAGAGCTCTAACATAGTACTCATTCGTTTTCGGAAAGAGACAGGTACGTTAAATAGTTAATAGCGTACTTCTTTTTCTTGCTTCTTGGTATTCTTGCTAGTTACACTAGCCATCCTTACTGCGCTTCGGATTGTGTGCGTACTGCTGCAATATTGTTAACGTGAAGGTCTTGTAAAACCTTCTTTTTACGTTTACTCTCGTGTTAAAATCTGAATTCTTCTAGAGTTCCTGATCTTCTGGTGTCGTCTATCATGTACTACCATCGTAATTGCTAAGTCT
+
:@00)44;455=>AB>>>00)/77;<BB?@@:909><??3<9-33(3:;;9//)///6:(//(/337,3,377;;982=4@@@@@/;95965,2:39497748<,//553623:95;?AA688?;?5:5899///(-2,-.).558;B;<:>=96;<7725==:>B=B<??A;;.8,255062222&206355555(567:=3::77788877+222&279883;-2227>>:;9<6<4<;:;>>;8888=>>?<>@>555A:88888>>7888;993=9>8;:=B;:;
@ATNG8:03649:03643
GATGGTAGGCGACATACATACGCGCCAGAAGATCAGGAACTCTAGAAGAATTCAGATTTTTAACACGAGAGTAAACGTAAAAAGAAGGTTTTACAAGACTCACGTTAACAATATTGCAGCAGTACGCACACAATCGAAGCGCAGTAAGGATGGCTAGTGTAACTAGCAAGAATACCACGAAAGCAAGAAAAAGAAGTACGCTATTAACTATTAACGTACCTGTCTCTTCCGAAACGAATGAGTACGTGTGCGACGTGTCTCCTACCATCGTAATTGCGAAGTCT
+
@?@>5::<>?@??CBCCCCG@@ABB=@AI@BAB;;;4;4994;<;>498-3-37;=>>>>,>>ABBBBBABCCL?CB@AAAA,AB;A4;;;.;AB?CAAACJBBC@C@BB?AAA?BBBBCCCDDCBBCBCDC@BB@@=@BBBBBCB@B@CBB@BBBBCCCC@AAABBB@BC@CDD99:BBB;?==;99999(9929=??B?>AA7;8;>>=1818>BBA?AB@@<>>+0+0==5=00+07;<?>??@?>>>>>?>BBBA?@<>BA?@A;;@D?A5;;A>;?@??
@ATNG8:03640:03675
GATGGTAGCTCACGTACGTCACACGTACTCATTCGTTTCGGAAGAGACAGGTACGTTAATAGTTAATAGCGTACTTCTTTTTCTTGCTTTCGTGGTATTCTTGCTAGTTACACTAGCCATCCTTACTGCGCTTCGATTGTGTGCGTACTGCTGCAATATTGTTAACGTGAGTCTTGTAAAACCTTCTTTTTACGTTTTCTCTCGTGTAAAAATCTTGAATTTCTTCTAGAGTTCCTGATCTTCTTGTCTACTACACTGTACTCTACCATCGTAATTGCGAAGTCT
+
;<=C@BBCCGDCAA;<;;ABCABBCCCBBCAA=ABBB=BB>B@CDCBDBB?BBBAA>A@BBCC?C?BBAACBBBC?@@???.?@=AABB>BCBB?BBB?BD>B==?BA?BBB??@@A<???<@=A@??@>>>=CAAA;>>A;;;;@>?>@B?>>>5;9:78818:@@B??????:>=>BC5?=?=@?@@@/@@>>>>299///93-/-;;9(3-/)/:(--'/5////655A;A<AAABAA:>>=@>>>B?@?CA>>>=>?>@@@@<A>999949066::6:<?7
@ATNG8:03643:03682
GATGGTAGGTGCAGCATGAGTGTATCCAGAAGATCAGGAACTCTAGAAGAATTCAGATTTTTAACACGAGAGTAAACGTAAAAAGAAGGTTTTACAAGACTCACGTTAACAATATTGCAGCAGTACGCACACAATCGAAGCGCAGTAAGGATGGCTAGTGTAACTAGCAAGAATACCACGAAAGCAAGAAAAAGAAGTACGCTATTAACTATTAACGTACCTGTCTCTTCGAAACGAATGAGTACCTCTCAGACGCTCGTCCTACCATCGTAATTGCGAAGTCT
+
CBCB@A;5.499555>>=??@@955@8@@A9@AA>A?1:59=??A?@=@B?B@CBBCCDEE3C?BCCCCCCCCCG?DCCCCCC5AAACADDC;CDD?BBBCDC@@@@C?BD>ABB?BCBCCCCAAACGDBBBC?AA::7;@@=B@??9@=AAA?BBBACBBA@BBADBC@BB>BAA4:0@==5;00*00000(/=39577<>:9;<@=@?BA18188<BCADBBBA9;6:@AA<A;;6:AA@AAA?@AABBAACBBBBAAA?>>><AAA@AB?A?@AED@B:::
@ATNG8:03630:03744
GATGGTAGCTCACGTACGTCACACGTACTCATTCGTTTCGGAAGAGACAGGTACGTTAATTAGTTAATAGCGTACTTCTTTTTCTTGCTTTCTGTGGTATTCTTGCTAGTTACACTAGCCATCCTTACTGCGCTTCGATTGTGTGCGTACTGCTGCAATATTGTTAACGTGAGTCTTGTAAAACCTTCTTTTTACGTTTACTCTCGTGTTAAAAATCTGAATTCTTTCTAGAGTTCCTGATCTTCTGGACGACGCGCACTGACACTACCATCGTAATTGCGAAAGTCT
+
596=:=BBBA<BBBBC@;ACCBBBDDCBBBBB@CBLI?DE@D@;;:??@><@A=>;:;*0)0//)/)/9==B@@@B?@@AA@1>?<=::71/..894:/818A;>===9;5;><=<>8858BC=D=888;=<=>;?A?>:>>@A???@@@@??;;;=5;::3:<8==BB???AB?>9<8888)87<8=>AAA/AA==@6:77///77-/*-999,6-//=6:5665'.87.--528+-.8;:?8<<@6?A@???>=@=///;=;:::=8=:66:;7=176///+/<A>
@ATNG8:03656:03718
GATGGTAGGCGACATACATACGCGCCAGAAGATCAGGAACTTCTAGAAGAATTCAGATTTTTAACACGAGAGTAAACGTAAAAAGAAGGTTTTACAAGACTCACGTTAACAATATTGCAGCAGTACGCACACAATCGAAGCGCAGTAAGGATGGCTAGTGTAACTAGCAAGAATACCACGAAAAGCAAGAAAAAAGAAGTACGCTATTAACTATTAACGTACCTGTCTCTTCCGAAACGAATGAGTACGATGAGAGAGCTCTCTCTACCATCGCAATTGCCTAGTCT
+
<>>H><@CA@?<=>>>?>BECDEAA?ABB?CBCA@A5;5:=:>;@?>99?9<8=;495>>>,@6:;BCCCBBBCC=BBBBCFC5FDAE8;;;6;CC?BAA@BCC@@?@@DC?BBB>AABBBCBBCDCCBCBCC@BCAA<BBBBBBBC?CAC@@?@BBBCBBA@CBBBBB?BB?BBD?AA9999+9<=9999999%9A;@?@@FAAAA<A;>>@@:=9<?BBB@BCBBBBA=A=;::.;::39?A@@@BBB:::B::9>?@@;;;=8885;8889:4<0:94:<==89
@ATNG8:03631:03755
GATGGTAGCACGAGTCACTCATATCCAGAAGATCAGGAACTCTAGAAGAATTCAGATTTTTTAACACGAGAGTAAACGTTAAAAAGAAGGTTTTTACAAGACTCACGTTAACAATATTGCAGCAGTACGCACACAATCGAAGCGCAGTAAGGATGGCTAGTGTAACTAGCAAGAATACCACGAAAGCAAGAAAAAAGAAGTACGCTATTAACTATTAACGTACCTGTCTCTTTCCGAAACGAATGAGTACTATGTAGAGCTCTATACTACCATCGTAATTGCGAAGTCT
+
@@@@7<A@>;;;;>>@@@>>>>?@>:<<<16666==9>9::9///93:9694/////8888$61///889;:9891///)/:::(:@27)5555$599595659<=5504844.4::.449:;;;;>>@@@BAAB?B@@@?@@CBCBAA=B>A?@=@;;;A?@??BBBBBB?AA;?>=9>8;;;379;4222222#2865525A???A;=8:77:3:3;>>>?<???@CBBC>B@BBB=BBC<A@ABBBBBCCBBB=;;:;;;?@@=>=A<AABB??;@<CBBA=@000
@ATNG8:03639:03793
GATGGTAGATATATGCACGCTCTACCAGAAGATCAGGAACTCTAGAAGAATTCAGATTTTTAACACGAGAGTAAACGTAAAAAGAAGGTTTTACAAGACTCACGTTAACAATATTGCAGCAGTACGCACACAATCGAAGCGCAGTAAGGATGGCTAGTGTAACTAGCAAGAATACCACGATAGCAAGAAAAAGAAGTACGCTATTAACTATTAACGTACCTGTCTCTTCCGAAACGAATGAGTACGAGAGAGCACACGTGTCTACCATCGTAATTGCGAAGTCT
+
A@??;C?@@CBBBBD@@;555::9?:<4:.4>?::9272;???ABB=BC?B>:9997777$78;;7999;:9:=585<??>>+69.5.55505<==CBBBCCBCB@CACB?BDF>AAAABBBBBIDCBBACC@C@;:6;@@?@AA@;A?A@@=@BAAADDB@?@?DBB?BC?CBB50000000@>9::::;+:;5;==BB@@@D?B?CBDFAC@CCA;;8:A@ACAA>A>BBD>BBC:::CDDDBAAA>A<<ABA=>AA>>>???;?888==3:3?@@@=A;::
@ATNG8:03647:03781
GATGGTAGGTGCACATGAGTGTATCCAGAAGATCAGGAACTCTAGAAGAATTCAGATTTTTAACACAAGAGTAAACGTAAAAAGAAGGTTTTACAAGACTCACGTTAACAATATTGCAGCAGTACGCACACAATCGAAGCGCAGTAAGGATGGCTAGTGTAACTAGCAAGAATACCACGAAAGCAAGAAAAAGAAGTACGCTATTAACTATTAACGTACCTGTCTCTTCCGAAACGAATGAGTACGATGAGAGAGCTCTCTCTACCATCGTAATTGCGAAGTCT
+
AB@B9ABCACCAF=CCCDDCDBA@@=@AA@BBCBBC?B@BCEDEAA?BB?B=@??99999*:>DCCC?CCECCC?CC@@@@@0@?:?29995:BB@@@A@BBCCC?A?AB?BBB?BBBBDBCCCCBCCDDBB?BFBB?BBB@BB??<??BBC?ABBCCAAB?AAA@AB@BB===>9=;;=;3===998888(8@;D888AABBB:=:>DBB8;8;ACBB@BCCBBBB?@>@@>9@997:BBDECCBBBBBBBBBBBAA;<<>>>A9@>>>BB>B@CCBB?B???
@ATNG8:03647:03794
GATGGTAGCATCATGCATATCTCACCAGAAGATCAGGAACTCTAGAAGAATTCAGATTTTTAACACGAGAGTAAACGTAAAAAGAAGGTTTTACAAGACTCACGTTAACAATATTGCAGCAGTACGCACACAATCGAAGCGCAGTAAGGATGGCTAGTGTAACTAGCAAGAATACCACGAAAGCAAGAAAAAAGAAGTACGCTATTAACTATTAACGTACCTGTCTCTTCCGAAACGAATGAGTACAGAGAGTACGATATGTCTACCATCGTAATTGCGAAGTCT
+
>?:>5;=CCDCCCBAABBB@@@<CCABBB?BBC@@@@B;@CA@??B?BB?C@AA@??BBB1B?BBBCCCCABBB>A>CCDCC5BA>@4;;;.;CE?<;;BBBDDE@B@BC?CBB?BBABBCCCCFDDBBBBC?BB@?;??@?????<@@C;;;<CCCCCCBAAAAACB@BB>>>>?BAAAA8??=;?>>@@A(9>9@///==@>@<><>AAB=?<??BCC?BBBBCAB@B?BDD>CBB@?@?BCCCDCBBBAAABBBBBCDA><<?;<>>?><6;.77=><;;;=
@ATNG8:03656:03769
GATGGTTAGCAGACGTGACAGAGCGCCAGAAGATCAGGAACTCTAGAAGAATTCAGATTTTTAACACGAGAGTAAACGTAAAAAGAAGGTTTTACAAGACTCACGTTAACAATATTGCAGCAGTACGCACACAATCGAAGCGCAGTAAGGATGGCTATTGTAACTAGCAAGAATACCACGAAAGCAAGAAAAAGAAGTACGCTATTAACTATTAACGTACCTGTCTCTTCCGAAACGAATGAGTACTATGTAGAGCTCTATACTACCATCGTAATTGCGAAGTCT
+
@@?A<@<BBA@BB@@;;;;;??@?@@;?A@;@@?5555:36::///91768;577---999)83---6788///:2669<<::+<<5:.595&/0A500/:99;==<=;>>:>BB?BABBBCFGECCDCBBCB@BBAA>A???AAAA>A?B@@?@BBA>AAB?B???AA>AF@DB@>@BBCC9<<;68:<<=+<>:;;;=@AAFD3917:;;/717AAAAACCAA=00,0-0>@<A@@=@BBABBBBBBB@AAA@@@A>>>@<;;A<@@@@>=8>6AAAA?B999
@ATNG8:03657:03756
GATGGTAGCTCTGCTCTGACTCTCGTACTCATTCGTTTCGGAAGAGACAGGTACGTTAATAGTTAATAGCGTACTTCTTTTTCTTGCTTTCGTGGTATTCTTGCTAGTTACACTAGCCATCCTTACTGCGCTTCGATTGTGTGCGTACTGCTGCAATATTGTTAACGTGAGTCTTGTAAAACCTTCTTTTTACGTTTACTCTCGTGTTAAAAATCTGAATTCTTCTAGAGTTCCTGATCTTCTGGCGCGTATGTATGTCGCCTATCGTAATTGCGAAGTCT
+
>CCC?CCFCA;;BA@AACBBBB;:9?@@BBAA?ACCD?DG::7;ABBAAA@CCCCC@C@B@??8B>@@?AA999A>ACEED5BB::;AA9;995.55<4;;:>CCBBD?DCCCCBBB>@@@?A?BB@@;;;@@DDDC@CBB@A@BBCDBBC@@?B>@AD@CC?B?BCCBCBDBCGCDGDF;B?C@CAAAA0@BBBC=C<;;BBC;;;6;BBB0@@@@@=@>BC@DCB@@@A?A?DCABBD?BAC@BC;;;;B@AB@@@BBB>A@@@@>?:?6::AA@AAAA
@ATNG8:03623:03819
GATGGTAGTACATGATAGACGACACCAGAAGATTCAGGAACTCTAGAAGAATTCAGATTTTTAACACGAGAGTAAACGTAAAAAGAAGGTTTTACAAGACTCACGTTAACAATATTGCAGCAGTACGCACACAATCGAAGCGCAGTAAGGATGGCTAGTGTAACTAGCAAGAATACCACGAAAGCAAGAAAAAGAAGTACGCTATTAACTATTAACGTACCTGTCTCTTCCGAAACGAATGAGTACTGCGTCTCACTCTCGCCTACCATCGTAATTGCGAAGTCT
+
:;:B:BBB@@>B;;5:<:=?;:9==49;>9=?<2///)/)/777:<<8;:8=:995;;@@@+=:ACCBCCDAAAH=CB;;;;;*;B=A5;;;&5@:8>A@;CBCCB@D@CA?BBB<@@BBBABADCCDBBBECADDBB<AACDBBAA<@>C@@>@CBCBCDD@CCCABB?BB>BBB?>A8882:@@;=????1?C?B:99BBCCD:>:>>@@<><>ABBB?BCCCBCB@C@CDD=BBC@BBBBBBB@A@@AA@BBBBBBCCEABBB@BBBABB@D?CBCC@CB@@
@ATNG8:03639:03804
GATGGTAGTGCGTGAGAGAGAGACCCAGAAGATCAGGAACTCTAAGAAGAATTCAGATTTTTAACACGAAGAGTAAACGTAAAAAAGAAAGGTTTTACAAGACTCACGTTAACAATATTGCAGCAGTACGCACACAATCAAGCGCAGTAAGGATGGCTAGTGTAACTAGCAAGAACACCACGAAAGCAAGAAAAAAGAAGTACGCTATTAACTATTAACGTACCTGTCTCTTCCGAAACGAATGAGTACTACTCTCAGAGACACACTACCATCGTAATTGCGAAGTCT
+
556;:=@A:66<<<@A;;>>=@CA@9@5505:;<44.4.43899233-3/(/4//-77888)8*-////(377777.77444444#444)55::<2<=>9<<<@==666:>:;<7;><0457399555<;<;;;;=8;;;8<5555=;?:>;@00+0<<<>??A=??????;AB<@@?<<;778+7==;>@@@@@'?;8565;@:@7748477<<.6/69==>:><<?;;<8<054;0833-338788:::<?===B@BBB>;:A==<?:=;<=;;5;6@@BB?BBBB
@ATNG8:03679:03221
GATGGTAGGCGAGAGTGAGACGCAGTACTCATTCGTTTCGGAAGAGACAGGTACGTTAATAGTTAATAGCGTACTTCTTTTTCTTGCTTTCGTGGTATTCTTGCTAGTTACACTAGCCATCCTTACTGCGCTTCGATTGTGTGCGTACTGCTGCAATATTGTTAACGTGAGTCTTGTAAAACCTTCTTTTTACGTTTACTCTCGTGTTAAAAATCTGAATTCTTCTAGAGTTCCTGATCTTCTGGGCTGCGCTGATATGCGCTACCATCGTAATTGCGAAGTCT
+
::9@:;<=8==96566>9;;;;;;;;:===;;4;BBC<@@=@?@@@BB@@=@A@?A?C?BBCC?B?BBBBCBBAA>@@@@A1?=8>988-5==?/93828?<B874@B<?;@>>===:=@@=A<?>??868::>==>::;:@??8:8>>@>???A685;;>>;@<8::@A@@@A656@CB2@<@:=:@@@,77377)--6---;;/66/<=<,;///=496>B<@A@?===>E=??===A;666>2:///<<=<>>>@@?>>>@@=>>>>>97=166;95;;@@
@ATNG8:03689:03206
GATGGTAGCATCATGCATATCTCACCAGAAGATCAGGAACTCTAGAAGAATTCAGATTTTTAACACGAGAGTAAACGTAAAAAGAAGGTTTTACAAGACTCACGTTAACAATATTGCAGCAGTACGCACACAATCGAAGCGCAGTAAGGATGGCTAGTGTAACTAGCAAGAATACCACGAAAGCAAGAAAAAAGAAGTACGCTATTAACTATTAACGTACCTGTCTCTTCCGAAACGAATGAGTACAGAGAGTACGATATGTCTACCATCGTAATTGCGAAGTCT
+
899@7?BCCGECC;96;@BBBCBDB@BBC?BBB@@<8<8;==@AAC?BB?C@BBA@ABAA.A=@BBCCBBBABD:??;;;;<*4;293=99+=9=:966ABCBCD@G@BB@BEE>A@BBDCCCCCCCCCCCC?CBBB?B@@>@AAA=A?B;;:;CBCBCCD@BBBBBB@BB?BBB?AA:::,88799999:9%0>;@///@=EED<B=???A7;6;ABBB?CCBBBCC@B>ABD>DBB?998BBCCCCCC@AABBBBBBBBBB??@9==>AAA<?056AA<=>=<
@ATNG8:03693:03215
GATTAGTGTGTCTCTGAGAGTAGTACTCATTCGTTTCGGAAGAGACAGGTACGTTAATAGTTAATAGCGTACTTCTTTTTTCTTGCTTTCGTGGTATTCTTGCTAGTTACACTAGCCATCCTTACTGCGCTTCGATTGTGTGCGTACTGCTGCAATATTGTTAACGTGAGTCTTGTAAAACCTTCTTTTTTACGTTTACTCTCGTGTTAAAAATCTGAATTCTTCTAGAGTTCCTGATCTTCTGGATAGCGACGCGATATACTACCATCGTAATTGCGAAGTCT
+
:?=9BBBAA@@>;;A??ABBBBCCBBAB;;8;CBD>CC?B?CCCDCCC?BBBCC@C@CCCC?B?CDDCCCBBD?>>>>>>(@C@CCCC>CDBB@CCC@CC@CBBCCC@DGCDCCCC?CCC?C?CECCCBBC@DCCC?CCCCCBBBCCCCCAAAC@DCC???=??CCCAABCCC@CCCCC8@;>=@==>>>'@BBCF=BBDCCDCCBBACDCD5C@@AD@C@CC?CCCCCAA?A?CCCDCC?BBB?BDCCCCCGCBBCCCCDBBBC?BBAADD@D;@@DDAEA99
@ATNG8:03694:03235
GATGGTAGCGCACACATAGATACAGTACTCATTCGTTTCGGAAGAGACAGGTACGTTAATAGTTAATAGCGTACTTCTTTTTCTTTGTCTTTCTGTGGTATTCTTGCTAGTTACACTAGCCATCCTTACTGCGCTTCGATTGTGTGCGTACTGCTGCAATATTGTTAACGTGAGTCTTGTAAAACCTTCTTTTACGTTTACTCTCGTGTTAAAAATCTGAATTCTTCTAGAGTTCCTGATCTTCTGGAGATACACATGATACTCTACCATCGTAATTGCGAAGTCT
+
566=9=AD@@@=>=>?=ADB:;6?=@566;;;:>C>>6>>7;699556558==;???B?BBB=0505449:544<344444$444(3399;/55:=>8<780393788?BC?CCBBCCCDACCC@C?CBBBBCCC?BBBB@CBBBCBBAFBBBBBCCE@;;;@BB@E@BB@AAABCD@C<<<<.;4:5:;;;.:?ADC>CBAACB;;::=BBBB2BBBBB@C@IC@BBB;;;A=@=@BBA@@=@BB?BCJBBCCGCCCEBBBBBCCD@DBBAAA?A6;;BB=ABB@
@ATNG8:03698:03207
GATGGTAGTATAGAGCTCTACATAGTACTCATTCGTTTCGGAAGAAGACAGGTACGATTAATAGTTAATAGACGTACTTCTTTTTCTTGCTTTCGTGGTATTCTTGCTAGTTACACTAGCCATCCTTACTGCGCTTCGATTGTGTGCGTACTGCTGCAATATTGTTAACGTGAGTCTTGTAAAACCTTCTTTTTACGTTTAACTCTCGTGTTAAAATCTTGAATTCTTACTAGAGTTCCTCGATCTTCTGGATATGAGTGACTCGTGCTACCATCGTAATTGCGAAGTCTA
+
555=8<<BBBCAA;<<65555555:<<;@A;;2::::./:38)//)///55(-/9///381679;5816:///86663267:<:)222889909///(//60662722222,22855588488=5>9;;;////539<?@<675>::7;;;9;99775+...(..(.058:99999;3759;;.;-///9<<<+9;9==4@7::///66-/*/;<.;7;7;>6;6<@-/.777;@A;A:=88997602((((((((22557998889;777<AA===;6;166632999--
@ATNG8:03698:03243
GATGGTAGTGTCATATGAGAGTGTGCTCATTCGTTTCGGAAGAGACAGGTACGTTTAATAGTTAATAGCGTAACTTCTTTTTTCTTTGCTTTCGTGGTATTCTTGCTAGTTTACACTAGCCATCCTTACTGCGCTTCGATTGTGTGCGTACTGCTGCAATATTGTTAACGTGAGTCTTGTAAAAACCTTCTTTTTTACGTTTACTCTCGTGTTAAAAATCTGAATTCTTCTAGAGTTCCTGATCTTCTGGCTCTCGTAGACAGATACTACCATCGTAATTGCGAAGTCT
+
@A;B;A@EF@@<==@?@BAA@?>@;;9:5908;@<9AA5;5::9@@BB?@@=000+0,/==@*:49@:AA;;49A;>@@@@?$9990:@@@4@@:989CB=BB?@A@@;;;/<BCCEDDDAC@A=A?BCDCCCCC?BAAA>BBBBCBBBDCCBBBCCC@A@A@BB?B?BBB;;;CAB>A;;;;;*;;@=;;;;;;%9>?@==B996?A696<<??@@+==A>@<@?AD?ABB;;<D?B?BBBBCB=@@B=BBAAACCCCCCECBBBCB@@>@ABBBC@B?CBBC@CC@@
@ATNG8:03699:03213
GATGGTAGGACGAGCGTCTGAGAGGTACTCATTCGTTTCGGAAGAGACAGGTACGTTAATAGTTAATAGCGTACTTCTTTTTCTTGCTTTCGTGGTATTCTTGCTAGTTACACTAGCCATCCTTACTGCGCTTCGATTGTGTGCGTACTGCTGCAATATTGTTAACGTGAGTCTTGTAAAACCTTCTTTTTACGTTTACTCTCGTGTTAAAAATCTGAATTCTTCTAGAGTTCCTGATCTTCTGGGCTGCGCTGATATGCGCTACCATCGTAATTGCGAAGTCT
+
?;56:>>>?A@@@<;;;<<<<ABC@CAAACCC?C;;;6:A=A?@@@CCBB@CCCGF@CACCFC@CACCBCCCBBC<@@BBB0AA?BBCD?BBBC?BBC@CC?CACEEGACCCCCCCC@BBB?B?CCBBBBBC@CCCC?BBBBBCBBBBBBEBBBB?BBB@BC@C@BBCBBCBBBACEDDD8@;?;AAAA@0@BBBB>CBBBCCC;;;ADDDD5CBBBB?B?BB?BBACB@@>@@BBBBBD:::CF>B::;B@@@BBCCCCCBBBCACCCBAB=A6;;BB@BCCC
@ATNG8:03703:03292
GATGGTAGCGAGCGAGTGTGTATACCAGAAGATCAGGAACTCTAGAAGAATTCAGATTTTTAACACGAGAGTAAACGTAAAAAGAAGGTTTTACAAGACTCACGTTAACAATATTGCAGCAGTACGCACACAATCGAAGCGCAGTAAGGATGGCTAGTGTAACTAGCAAGAATACCACGAAAGCAAGAAAAAGAAGTACGCTATTAACTACTAACGTACCTGTCTCTTCCGAAACGAATGAGTACGATGAGATCTCGTGTGCTACCATCGTAATTGCGAAGTCT
+
56<<:>CFDCBB=??@=B=BCD;;:=@CC=@@B><<5>5:9<588C?BB?D?CBCBCBCC2B@BFCCCEDEA@@8@B;;;;;*;C>C5;;;&9@D?9;9B@DCCB?C?CDAEBB<??BBCBCBCCCBBBCCC?C@BB>AA@@@CBA?CBCBB@BCCDDCCC?BBCCCC?BB@BCD>??BAA9@9939====.<@<@>??BCFCD?>:==?A==:>ABBBACCBCA@>2:4;??8@;;5;@@AABDBBABABBABA@@@@@BB@@B=B@@@BB>B<BABB?B@::
@ATNG8:03709:03296
GATGGTAGCTCTGCTCTGACTCTCGTACTCATTCGTTTCGGAAGAGACAGGTACGTTAATAGTTAATAGCGTACTTCTTTTTCTTGCTTTCGTGGTATTCTTGCTAGTTACACTAGCCATCCTTACTGTGCTTCGATTGTGTGCGTACTGCTGCAATATTGTTAACGTGAGTCTTGTAAAACCTTCTTTTTACGTTTACTCTCGTGTTAAAAATCTGAATTCTTCTAGAGTTCCTGATCTTCTGGGCAACTCTCACACGCCTACCATCGTAATTGCGAAGTCT
+
<<:@7;<>ABBAA@FEDBDBBBAABBBBBB@@>ACCD>BB@C@BBCCCCEAEDBGDAE@CCDB?CACBBBBBC;;8;BCBC2BB>@@CE=A995499:.59499=A9516@>@@?:949AA?B?CBCCCBCIIGCCC@CCCAAACCCCAAACCCC?B@@>@C?B?CBBBBBB;;5::::;-;;A>;<;;;*;BCCC>CBCCCCB;:;;@@@@,;;;@@=@@BB@BCAAA;;8;@BCBBBC>A?AA<AD@CCCCBC@AACC@BBB@CCAABC@C;;:BC?BCBB
@ATNG8:03717:03261
GATGGTAGGCGACATACATACGCGCCAGAAGATCAGGAACTCTAGAAGAATTCAGATTTTTAACACGAGAGTAAACGTAAAAAGAAGGTTTTACAAGACTCACGTTAACAATATTGCAGCAGTACGCACACAATCGAAGCGCAGTAAGGATGGCTAGTGTAACTAGCAAGAATACCACGAAAGCAATAAAAAGAAGTACGCTATTAACTATTAACGTACCTGTCTCTTCCGAAACGAATGAGTACGTGTGCGACGTGTCTCCTACCATCGTAATTGCGAAGTCT
+
66-.(--75:/66>??;;<A@@@BB?AAA?BB@@@@+0,0>@><@@:00+0600499999'5.5:;=>>CCCCC>CBBBEDD2CCAC=AAA7@AA?A@@CBCBDE@C@;:8:@A<@@AABBBBDDCCBBBGD@CCDD@CAAA@@@C<B=B@@<@CABBBBD@CCCCCC>AA?AA@599<<<5::939===?.;?<A799AAAB@<@;?>>><><>@CCC@CDBBABB@B?CBE>CBB????AAAA>>>????BBBBBBABB@@BC?C;;;BB@D;<;BC?B?@@
@ATNG8:03670:03307
GATGGTAGCTCGCTGATGATATCTCCAGAAGATCAGGAACTCTAGAAGAATTCAGATTTTTAACACGAGAGTAAACGTAAAAAGAAGGTTTTACAAGACTCACGTTAACAATATTGCAGCAGTACGCACACAATCGAAGCGCAGTAAGGATGGCTAGTGTAACTAGCGAGAATACCACGAAAGCAAGAAAAAGAAGTACGCTATTAACTATTAACGTACCTGTCTCTTCCGAAACGAATGAGTACTGTATCTATGTGTGCGCTACCATCGTAATTGCGAAGCTC
+
@<997;;@@><<@///::<@CAA@@:=?@5>@@??=8=8==>885;9>C:C?47373;;;+=7::::;88333;388;;===*5925.999&99929:9>=B?DD>A>CE@CBC@CC??@CCCCCCCCBBCC@CBBB@B@??BBCC@B?B@@=@CBBDCCC?CBBBBBAAA?BCB:::BBA9?==;99999(8@:@;;;AAA=>:><@@@@<@<>>BAB?BBAABBB@B@BBB>B??=>@?CCCC>>>BBBBBBBBB@>>?C@@@<??>;;:4:4<<..*.--,
@ATNG8:03704:03323
GATGGTAGTATCTGCACACTCTGTCCAGAAGATCAGGAACTCTAGAAGAATTCAGATTTTTAACACGAGAGTAAACGTAAAAAGAAGGTTTTACAAGACTCACGTTATCAATATTGCAGCAGTACGCACACAATCGAAGCGCAGTAAGGATGGCTAGTGTAACTAGCAAGAATACCACGAAAGCAAGAAAAAGAAGTACGCTATTAACTATTAACGTACCTGTCCCTTCCGAAAACGAATGAGTACCTCTCAGACGCTCGTCCTACCATCGACGAATAGAAGTCT
+
@9993445:@@BBBBCBBAA=>>BB@BCC@BBCCGD@D;;;CBBBB>??:?9>AA@@AA@+;8>CBBB@@A777.38>ACCC3@@<@9@@@7ABF@CFCBBABAC7<<<;49CA699BAB@@BHCCCCCCC=6:...*----8<==8B:B@@=@CCCCBBB?BBBBCC?BB@???=@99:@,:998=>>>@.@@;<<>===A>>;>;?>>>8=186:?@:???@@9?;@;=??@6>>@<:::B????CBABAAAA@A;;889:=>B=???BB;;;;>@??;?A==
@ATNG8:03713:03321
GATGGTAGATATATGCACGCTCTACCAGAAGATCAGGAACTCTAGAAGAATTCAGATTTTTAACACGAGAGTAAACGTAAAAAGAAGGTTTTACAAGACTCACGTTAACAATATTGCAGCAGTACGCACACAATCGAAGCGCAGTAAGGATGGCTAGTGTAACTAGCAAGAATACCACGAAAGCAAGAAAAAGAAGTACGCTATTAACTATTAACGTACCTGTCTCTTCCGAAACGAATGAGTACACATCTTCGTGTCGTGCTACCATCGTAATTGCGAAGTCT
+
<<<A<??CCCGCCBAA@A@@BFD@A?ACC?BBD;;5092/::/0/;6;:58633333333$33:9:::=<<;@?9;;77;;;,/0+/2777+7/949;AADDCCB@C@BB@BCC<??DBCBBBCDECCCDAA?ACBB>??CCAABB>B?BAA?ACCCBCCD?BBBBBB@BB>BBB?AA>>>8?@@;99999.:@?C997ACA@@<@:>>BB:=:=?BAA?ABBBBBB@B@BBB=BBB@BCBBBACAAAACA;?ABBBBA>>>AAA=AAAA=<7<9@AAA=A???
@ATNG8:03716:03330
GATGGTAGTGTGTCTCTGAGAGTAGTACTCATTCGTTTCGGAAGAGACAGGTACGTTAATAGTTAATAGCGTACTTCTTTTTCTTGCTTTCGTGGTATTCTTGCTAGTTACACTAGCCATCCTTACTGCGCTTCGATTGTGTGCGTACTGCTGCAATATTGTTAACGTGAGTCTTGTAAAACCTTCTTTTTACGTTTACTCTCGTGTTAAAAATCTGAATTCTTCTAGAGTTCCTGATCTTCTGGTCTACTACACTGTACTCTACCATCGTAATTCGAAGTCT
+
@??B?BCBCCCCCCBCCDDBBBBCCCCCBB@A>ABCC<CB?B?BBAACCD@CCCAA?A@BBBB@BBCBBACCCBB?BCCCC1CD?BBCD>FD@@?ACC=CC9;;BDCCADGCBBB:;4:@@;A?CCAAACCC@CCDE>ABCBCABBCBBBBBBCCACBB?BC@C?AA@@@@CCD>ABCGE;B>A?BBBBB5BBBCF>BBCBBAAAACACCCC5CBBCB@BAED@CBBCCBD=@=@@@AAB=@@B?BBCCDCCBBBBCCCCBBBBB?@::;@A?B@BCC?CB::
@ATNG8:03687:03357
GATGGTAGCTCTGCTCTGACTCTCGTACTCATTCGTTTCGGAAGAGACAGGTACGTTAATAGTTAATAGCGTACTTCTTTTTCTTGCTTTCGTGGTATTCTTGCTAGTTACACTAGCCATCCTTACTGCGCTTCGATTGTGTGCGTACTGCTGCAATATTGTTAACGTGAGTCTTGTAAAACCTTCTTTTTACGTTTACTCTCGTGTTAAAAATCTGAATTCTTCTAGAGTTCCTGATCTTCTGTGTCTGATCTGTATCACTACCATCGTAATTGCGAAGTCT
+
:=<@8ACJCCCCCCECFCDBCBBBCCCBCC@@?@BBC>BC@C?BBCBCCC@CCCCC@C@CCCC@C@CBCCCCHDC@@@@@@1AC@DCCD=@AA@=A;;5<B8;;BCCJACBBCEECC?BCC@C@DFBBBBBF@CCCC899DAABBBCDBBACAAA@DCC?BB?A?AAAAABA@@=B;;;:.;5;>;;;;;*;ACCC?CBBCEHCCBC@BBBB2BBBCC@F@FD?CCCBB@A<@?BC@@@DAC@AACCCCCCDBABCCCBBBBBB?B@@@?A=A5:9?B=B@;;
@ATNG8:03701:03384
GATGGTAGCTCGCTGATGATTCTCCAGAAGATCAGGAACTCTAAGAAGAATTCAGATTTTTAACATCGAGAGTAAACGTAAAAAGAAGGTTTTACAAGACTCACGTTAACAATATTGCAGCAGTACGCACACAATCGAAGCGCAGTAAGGATGGCTAGTGTAACTAGCAAGAATACCACGAAAGCAAGAAAAAGAAGTACGCTATTAACTATTAACGTACCTGTCTCTTCCGAAACGAATGAGTACGTGTGACGTACGTGAGCTACCATCGTAATTGCGAAGTCT
+
7;/0)//99>;;B@@<<;6616==9>>?8<<<5556;47:;//)/9398380/////99:):6:54498333333(3338888'330469991:::7;=?>;@???6;6;<;?9949;;>CCCCBBCCBCCGD@CCCB?AAAACC?=;@@C@A>ACBBCCCC?CCCAAA@BB??>>8>>>@@:??;=@A@@@/==:=;;;B@@@@:>:=@@@;>:>?BBB?CB@@?CC=?=?DD>DCD?AAACCCCBBBBBBBBBCBBBBBBBBBE?B@@@DD?C?CBBB@CB>>
@ATNG8:03702:03363
GATGGTAGGCACTGCGCACACATCCCAGAAGATCAGGAACTCTAGAAGAATTCAGATTTTTAACACGAGAGTAAACGTAAAAAGAAGGTTTTACAAGACTCACGTTAACAATATTGCAGCAGTACGCACACAATCGAAGCGCAGTAAGGATGGCTAGTGTAACTAGCAAGAATACCACGAAAGCAAGAAAAAGAAGTACGCTATTAACTATTAACGTACCTGTCTCTTCCGAAACGAATGAGTACGAGAGAGCACACGTGTCTACCATCGTAATTGCGAAGTCT
+
89;@7@AC<?@BBB<<===BCCBBB=BEDAE@A<CB8@8<<@955>5:85:38<833777$3-737989;;333(3895555$5:5:.555&5994565<=<<<?;C@CC?CCD?CBDABBCCCCCCCCBBB@CCBB?A???BBCB?BAD@@?@@@BBBBDABAA???;?B?BBB>A<<<@6=>92:8BAA/@@=?899@ABAA=A7;;;:5:5:>B@@?@CCA@?@=?<?CC>BBB@BBAAACBCBBBB::>BBB@@;::@?9;6;>==A=:?;ABAA=A@??
@ATNG8:03715:03382
GATGGTAGCGCACACATAGATACAGTACTCATTCGTTTCGGAAGAGACAGGTACGTTAATAGTTAATAGCGTACTTCTTTTTCTTTGCTTTCGTGGTATTCTTGCTAGTTACACTAGCCATCCTTACTGCGCTTCGATTGTGTGCGTACTGCTGCAATATTGTTAACGTGAGTCTTGTAAAACCTTCTTTTTACGTTTACTCTCGTGTTAAAAATCTGAATTCTTCTAGAGTTCCTGATCTTCTGGTCTACTACACTGTACTCTACCATCTTAATTGCGAAGTCT
+
=>>C@DCCBCBDCCCCCCCDCBB@A??@@=?A>@ABB=@@;?;:9599:0)/=900+/277:A@B?BAA?>00/93/////$/00(39::3:;<@?C>C@CC;:;BBDGACCCBCBBB?BAA<B?CCCHCCBB@BCCD@CCCCCBBCDBBBBCCCD@BBB@BB=@<@A@@@BGCB@BCDCD;C@C=;;;;;*;BCDF=A;;;BB;;;A4;;;;*:>>AB@B@CD@ABC;;<D@D@CCCBBB?CBBABCCCCCCCCDCCCCCCCCCC@B:;;?A=A>AABD@CAAA
@ATNG8:03719:03388
GATGGTAGCACGACACGACGATGTTTACTCATTCGTTTCGGAAGAGACAGGTACGTTAATAGTTAATAGCGTACTTCTTTTTCTTGCTTTCGTGGTATTCTTGCTAGTTACACTAGCCATCCTTACTGCGCTTCGATTGTGTACGTACTGCTGCAATATTGTTAACGTGAGTCTTGTAAAACCTTCTTTTTACGTTTACTCTCGTGTTAAAAATCTGAATTCTTCTAGAGTTCCTGATCTTCTGGCTCTCGTAGACAGATACTACATCGTAATTGCGAAGTCT
+
@@@B;@CD;96??>@@@>>===>CD>DAAACC?BBBA;AC@C?BBBBCCB?A@@@@=@>@@HDAD?BCDB@>>?=8<<<<=.>A?BBDC>BBBC:::B?BC????>>?;?ECAA>>>;?@@8=8;;;;;;;;;>??@:=:9//.//558>==<<8485555737<AB==>?@??;?>@@@5@<?=?@AAA/A???D7>>@@A??>>><@AAA/?:::?=B=@@;@AA@;;:<@=?@?>>>=@>><?A:::@>>>DAAA???@>>>?@@>>><@<@>>>=AA?=
@ATNG8:03676:03405
GATGGTAGACATATCGTACTCTCTGTACTCATTCGTTTCGGAAGAGTCAGGTACGTTAATAGTTAATAGCGTACTTCTTTTTCTTCTTTTCGTGGTATTCTTGCTAGTTACACTAGCCATCCTTACTGCGCTTCGATTTGTGTGCGTACTGCTGCAATATTGTTAACGTGAGTCTTGTAAAACCTTCTTTTTACGTTTACTCTCGTGTTAAAAATCTGAATTCTTCTAGAGTTCCTGATCTTCGGGCTGCGCTGATATGCGCTACCATCGTAATTGCGAAGTCT
+
<<9<+//99=@;:6<=>>>666==A@?>=:::0559=7>>9=8:555::;6<==BB>=;>=00*0)0;8==888=7;;<;;)30)//0/(///.(...(29+22555959::9>99:;<85054///966:@5::888(7:::<>>>??;;;>?==:BCHACC@C@CCBDCCCCD>A;;;;.;>B><<<<<*;CBJF>GBBCCBCBBB@BEGD5BBBBBAD@BB?CBBBCAA>A?BA:::>-00@8@000AAAABAAACBCCCCC?BACCBJ@C?BBBB?BBBB
@ATNG8:03683:03421
GATGGTAGTGCGTGAGAGAGAGACCCAGAAGATCAGGAACTCGTAAGAAGAATTCAGATTTTTTAACACGAAGAGTAAACGTAAAAAGAAGGTTTTACAAGACTCACGTTACAATATTGCAGCAGTACGCACACAATCGAAGCGCAGTAAGGATGGCTAGTGTAACTAGCAAGAATACCACGAAGCAAGAAAAAGAAGTTCGCTATTAACTATTAACGTACCTGATCTCTTCCGAACCGAATGAGTACGTGTGACGTACGTGAGCTACCATCGTAATTCGAAGTCT
+
/988299:4556;;==66655;555)4556;////725055////)/95::5;1333333333#313338;6;888@;388<<<;<):;7;8=?@1;;>96666559;;8<<<7;;<9@@:8:BABBC;99<A@B@BBCC@CAAAAAAC<B=A;;69@???<>B?884488-336;99389//*/::4/////$3;122+222:::4:4555;4;.53856(////6//6-5.5;7>3>9362225595726555799988;::9755-5622262:586<59/--
@ATNG8:03685:03432
GATGGTAGCGCACACATAGATACAGTACTCATTCGTTTCGGAAGAGACAGGTACGTTAATAGTTAATAGCGTAACTTCTTTTCTTGTCTTTCTGTGGTATTCTTGCTAGTTACACTAGCCATCCTTACTGCGCTTCGATTGTGTGCGTACTGCTGCAATATTGTTAACGTGAGTCTTGTAAAACCTTCTTTTACGTTTACTCTCGTGTTAAAAATCTGAATTCTTCTAGAGTTCCTGATCTTCTGGAGATACACATGATACTCTACCATCGTAATTGCGAAGTCT
+
89:<7;;BBBBDBBBAAAB@@:>>;665==::7;?=@8000/5/////772999995:8<88=+0,///-///)/7)/-99+561//-89,5--/8066828;6<<=BBC?BCDDCCCB?;;;8;6;CBBCCGFAFCEC@@ABBCEGCCCBBCCBBB?@@@>BB?B?;;;BBEFCB5;;;;;-:2:;9:::-9=>>>8A@@@@@==99.5999$599=<;A=AD?BBBBC@@<@=BABCBC@BBC@CC;;;ACCCDCCBBBDCBAA>A:::@A=A6;;AA?ABBD
@ATNG8:03689:03432
GATGGTAGTATCTGCACACTCTGTCCAGAAGATCAGGAACTCTAGAAGAATTCAGATTTTTAACATCGAGAGTAAACGTAAAAAGAAGGTTTTACAAGACTCACGTTAACAATATTGCAGCAGTACGCACACAATCGAAGCGCAGTAAGGATGGCTAGTGTAACTAGCAAGAATACCACGAAAGCAAGAAAAAGAAGTACGCTATTAACTATTAACGTACCTGTCTCTTCCGAAACGAATGAGTACACATCGTCGTGTCGTGCTACCATCGTAATTGCGAAGTCT
+
BB@@?@BDBBCCBCACCCCCBBB@@>@BC@CCA@AA7;5;@A=>:B?BA>A=>?997???.@;@833;87777771888;;:;)//(/3888.89;7;<?=>><==8=9==9=>>=CCCADCCCBBBDBBBCD?CCBB?A@????>=:?@CAB?BBBCBBBA?CCCBBB>BB>@@@;@@@@@8??;8=ABBB/AA=A888=>=DE8;7;ABB7;7;ABAC@CBCBCCC=?=?BD>CDA?CCCC@@@AABBAAABBBDBBB??>DDD@B>>>BC?C?CCBB?BB88
@ATNG8:03712:03445
GATGGTAGCGAGCGAGTGTGTATACCAGAAGATCAGGAACTCTAGAAGAATTCAGATTTTTAACACGAGAGTAAACGTAAAAAGAAGGTTTTACAAGACTCACGTTAACAATATTGCAGCAGTACGCACACAATCGAAGCGCAGTAAGGATGGCTAGTGTAACTAGCAAGAATACCACGAAAGCAAGAAAAAAGAAGTACGCTATTAACTATTAACGTACCTGTCTCTTCCGAAACGAATGAGTACGTGTGCGACGTGTCTCCTACCATCGTAATTGCGAAGTCT
+
::4;06;==AB@;65599;9>@@>?7@CC?BB@=<<+0*//866894994=88=?:99:9'525BBBCCB@A@A=BCCEIII3DD?B=AAA6;;DABBBCBBBBB?B>BAACDC@BBBBBCCCCBBBCCCHDBB:;;6;;;<A??@5;4:;;5:@@@A99:<A?@@@??AA=BA@=>=:99+773,777777#796;<==A;@DA9=:<===1838BCCCAGBCBACC6;6;AA;BAA=@@@CBBBBBABAA???DCCBBBB@AAB?BDAADC@C:;;BA>AC;:
@ATNG8:03719:03400
GATGGTAGCTCGCTGATGATATCTCCAGAAGATCAGGAACTCTAGAAGAATTCAGATTTTTAACACGAGAGTAAACGTAAAAAGAAGGTTTTACAAGACTCACGTTAACAATATTGCAGCAGTACGCACACAATCGAAGCGCAGTAAGGATGGCTAGTGTAACTAGCAAGAATACCACGAAAGCAAGAAAAAGAAGTACGCTATTAACTATTAACGTACCTGTCTCTTCCGAAACGAATGAGTACTGTATCTATGTGTGCGCTACCATCGTAATTGCGAAGTCT
+
@?@;9==BEC@BBAA;CBBBCCBBC@CA@=@@BAA@<@<@AA::9B?DD?DABA::9BBB3C@CBABBBC@??>6=<@A???1@A<A4;;:49BE;9;99BA@BC?B?BEABBB@CCBBBDDCCCCCCBBCC?CCCD=@@ABBBBB>B?B??>@CCCCCDD?BBABBB?BA>AAA<??@AA;????BCDDC2AA=>>=?ABBAA<?<>>>>:=:=@BBB@DCBBBBB<?=?BC?CCC?AAACDAA@BBBBBA===BA>>:????A<AAAABA<A;CCBBAB999
@ATNG8:03680:03486
GATGGTAGAGAGAGCTCTCTCATCGTACTCATTCGTTTCGGAAGAGACAGGTACGTTAATAGTTAATAGCGTACTTCTTTTTCTTGCTTTCGTGGTATTCTTGCTTAGTTACACTAGCCATCCTTACTGCGCTTCGATTGTGTGCGTACTGCTGCAATATTGTTAACGTGAGTCTTGTAAAACCTTCTTTTTACGTTTACTCTCGTGTTAAAATCTTGAATTCTTCTAGAAGTTCCTGATCTTCTGGATACACTCATGTGCACCTACCATCGTAATTGCGAAGTCT
+
;<5;26;<>CCCAAAA@A;<>>>CCCBBBB;;4;BAA=BC@B?B@??>>@0948::-3-33897;7:<<;;==AA7BB>>>+BA6?865)2>9><?0.)-.)--50566(.26555534//.38599>>>AAA<A@@?198==:::;;;;>==>??8867:@@:=:>AB=>=@@@<>>?FA1818488888(8<<;A5<<=;98///8(///).6909=5>5>C9555//)/5486=BA@>?:;;;8=<>;:;;;;;;=>==B=A>>;>?;<;;6:,//:;7=@CB
@ATNG8:03692:03499
GATGGTAGTATCTGCACACTCTGTCCAGAAGATCAGGAACTCTAGAAGAATTCAGATTTTTAACATCGAGAGTAAACGTAAAAAGAAGGTTTTACAAGACTCACGTTAACAATATTGCAGCAGTACGCACACAATCGAAGCGCAGTAAGGATGGCTAGTGTAACTAGCAAGAATACCACGAAAGCAAGAAAAAGAAGTACGCTATTAACTATTAACGTACCTGTCTCTTCCGAAACGAATGAGTACTACTCTCAGAGACACACTACCATCGTAATTGCGAAGTCT
+
>@>>8==B;;:;;66=>>===><<:5999499---5(-(,,7-//76::6:64333399:':2833399878787.3333333$3;171777+778288<:2....(..35055769777GCCCCBBAB@@994:?==9>>?>??@A2;5;;:5;@?AABBC?BAAA@@;?@87776;:==;5=0/)/899:,792<///<:=<=5;7:<>A7;6;AA@@?BCBBBBB=A=AAA;B::9:BBB?@?BC@??CHEC???BC@@@CAC=F>>8998=8BBCC@@AAA
@ATNG8:03675:03514
GATGGTAGCAGACGTGACAGAGCGCCAGAAGATCAGGAACTCTAGAAGAATTCAGATTTTTAACACGAGAGTAAACGTAAAAAGAAGGTTTTACAAGACTCACGTTAACAATATTGCAGCAGTACGCACACAATCGAAGCGCAGTAAGGATGGCTAGTGTAACTAGCAAGAATACCACGAAAAGCAGAAAAAAGAAGTACGCTATTAACTATTAACGTACCTGTCTCTTCCGAAACGAATGAGTACAGAGAGTACGATATGTCTACCATCGTAATTGCGAAGTCT
+
BB@@<?=A=>B966;;;;;;?@@@B@?@;:>??::9:B?A>:::::6;;6:487333777'73333<;;;473;5449CDCC1:;694==>0>CB?;;:@=;;594::?B=ABC?AACBCDCEGCCCCD@@@?ABAB?AABBBBCD?C@B@@=AAABECBC?BBCAAB???<?AA8>;/0/0(////9<<<='6618656=9<<<16157=<=B=??BBB?C@;;:@@<@<9::/9@A<???AA@ABAAABBBBBCBBBB@====><>===;:69-//:>7:::=
@ATNG8:03677:03530
GATGGTAGCTATACGTATATCTATGTACTCATTCGTTTCGGAAGAGACAGGTACGTTAATAGTTAATAGCGTACTTCTTTTTCTTGCTTTCGTGGTATTCTTGCTAGTTACACTAGCCATCCTTACTGCGCTTCGATTGTGTGCGTACTGCTGCAATATTGTTAACGTGAGTCTTGTAAAACCTTCTTTTTACGTTTACTCTCGTGTTAAAAATCTGAATTCTTCTAGAGTTCCTGATCTTCTGGGTCTCTCTCTCACGCACTACCATCGTAATTGCGAAGTCT
+
@A@@;;<ABB=BDGCIDCECCCB;:;@?ABAB@BCCC=CD?C@@@@CCCC?CCCCB?C?CBBB?B?BBBBB=>>C?BBBBB1BB@BBBC=CCBB?ABA=@@>@>??CC?BBC@@@@@<??@:>8=??99;>?<>>>A:==BBBA>>>??@@==<?8<==;==:=<>>>??BAAA<AAAAA5A;A6<<CCC/AA@@@6;8::@@A@>>;>>AA.A779@=D<>><AAAC==>:><AAAAA?9>>>>9@@=><>A@@A>?AAB:::@8==>>>>=D9<<:95:?@>
@ATNG8:03703:03514
GATGGTAGCGCGACGAGCGTAGACCCAGAAGATCAGGAACTCTAGAAGAATTCAGATTTTTAACACGAGAGTAAACGTAAAAAGAAGGTTTTACAAGACTCACGTTAACAATATTGCAGCAGTACGCACACAATCGAAGCGCAGTAAGGATGGCTAGTGTAACTAGCAAGAATACCACGAAAGCAAGAAAAAAGAAGTACGCTATTAACTATTAACGTACCTGTCTCTTCCGAAACGAATGAGTACTGCCGTCTCACTCTCGCCTACCATCGTAATTGCGAAGTCT
+
;<5;26>BBBBCBBBCBB?@@BABD=BBB@DBD@@@=A=???=>:@9??9>9787;9;;;+;7;==8=8BBAAA<?>@BCAA09;658==>2>>C?CBBBDCD@@<@<@A=@AA>AABBBCCICCCCCCCBB@B?@@?CBA@@A::5;?D<;8;BCBABBB?BDBA??:=?;:::399989*7;;8765555#/836/./579>A7:78>>>;><AABBB@BBAA@?@<??ACF>BBA<??BEBCBBBB>A@@ACBBBBCCCB?DBF@C@??@A=@8<;BB@CA::
@ATNG8:03695:03571
GATGGTAGTATTTCGCGTCGCTATCCAGAAGACTCAGGAAACTCTAGAAGAATTCAGATTTTTAACATCGAGAGTAAACGTAAAAAGAAGGTTTTACAAGACTCACGTTAACAATATTGCAGCAGTACGCACACAATCGAAGCGCTGTAAGGATGGCTAGTGTAACTAGCAAGAATACCACGATAGCAAGAAAAAGAAGTACGCTATTAACTATTAACGTACCTGTCTCTTCCGAAACGAATGAGTACTACTCTCAGAGACACACTACCATCGTAATTGCGAAGTCT
+
::4<25<:///<3/0///5<=<<;;6977870//777)//)5999:;>:=<9<755554===):4:443=444;:9823338898)8;7:4998&337288;;?>8;8.307=6<9:58=??CCFFBBBBBBB?@=@BAA>AAA>>?AA=A@C@?=?BAAACBC@BBB?>>?B@=@@@,...--669<8=@@@@/>>;?@@BB;;;B@C;<<DC?B@BBBBB?BDCDCBB5:49>?8@AA>BBBBBB>==ABAAAAAAAAB?@@>>;;7;?@@98184??@@<?CCC
@ATNG8:03670:03616
GATGGTAGTGTGTCTCTGAGAGTAGTACTCATTCGTTTCGGAAGAGACAGGTACGTTAATAGTTAATAGCGTACTTCTTTTTCTTGCTTTCGTGGTATTCTTGCTAGTTACACTAGCCATCCTTACTGCGCTTCGATTGTGTGCGTACTGCTGCAATATTGTTAACGTGAGTCTTGTAAAACCTTCTTTTTACGTTTACTCTCGTGTTAAAAATCTGAATTCTTCTAGAGTTCCTGATCTTCTGGATAGCGACGCGATATACTACCATCGTAATTGCGAAGTCT
+
5=6626=@==556955555599555=@<?@@B?BCDD=CC@C?BBCCBBB@CDECC?C@CCCC@C@CBCCCCCBB@DDDDD1CC>AABD<@BBB:<:C@CG@BCCDGFIGDEBBBCD@DBB?B@DDDCCBBB?BCDD?CABBCCCCBBBBECABB?BBB?AC@D<??CBBCCCB;?:9:9.:>B;:::::*:CBCC=BBDCCCFDCC=CDDD3AAACCAC@CB?CCCBBBB?B?CCCCCC?AABACCCBBECCCBBCCBBACCCD?BBABCC@D<@@CE@C999
@ATNG8:03681:03634
GATGGTAGCTCTGCTCTGACTCTCGTACTCATTCGTTTCGGAAGAGACAGGTACGTTAATAGTTAATAGCGTACTTCTTTTTCTTGCTTTCGTGGTATTCTTGCTAGTTACACTAGCCATCCTTACTGCGCTTCGATTGTGTGCGTACTGCTGCAATATTGTTAACGTGAGTCTTGTAAAACCTTCTTTTTACGTTTACTCTCGTGTTAAAAATCTGAATTCTTCTAGAGTTCCTGATCTTCTGGGCTGCGCTGATATGCGCTACCATCGTAATTGCGAAGTCT
+
89:@;AA=@@>BB;;<<96;A@956BAA@@5545>>>8?>9B?BBCCCCC;ECCBB@B@BBB>;A>00/<:=<<:74999;*4:6;>>@:>4954;;?:;@@ABBCBD@DBBBDCBB@AAA@C@CCCCAA@B>@@CC?CCDBBBBBBBBCCBCBC?A@@>@C?C@DBBBBBCBC=@@@@@3@>C?BAMMK5BBCCB=CAB;<;@A@@5;:;:*;A@@@@C@DC@CEBCC;;9;>AABCCC?AAFD>C<;;;BB@@ABBBBACACCGCBBBAA=B6;;AA=AADB
@ATNG8:03682:03629
GATGGTAGCTCGCTGATGATATCTTCCAGAAGATCAGGAACTCTAGAAGAATTCAGAATTTTTTAACACGAGAGTAAAACGTAAAAAGAAGGTTTTACAAGACTCACGTTAACAATATTGCAGCAGTACGCACACAATCGAAGCGCAGTAAGGATGGCTAGTGTAACTAGCAAGAATACCACGAAAGCAAGAAAAAGAAGTACGCTATTAACTATTAACGTACCTGTCTCTTCCGAAACGAATGAGTACGTGTGACGTACGTGAGCTACCATCGTAATTGCGTAGTCTA
+
:444.4;::;>?666555//////)/39::69::5547<745494337440369966(/////#/(//97798/////&/6:::::$45.549@@0>6626<><<A=CC?B???:<94.599<<<<<;;;=====B?CCCC@CBA>>>00-07:9<:>:;;<5558;;<<<;399*///49:6881788133333$272799;88888/5/522.48.3.///)/:><5558<045=4;;<9:::9///-6-//766:::988733337178;8886:4::::888://
@ATNG8:03689:03611
GATGGTAGTGCGTGAGAGAGAGACCCAGAAGATCAGGAACTCTAAGAAGAATTCAGATTTTTAACACGAGAGTAAACGTAAAAAGAAGGTTTTACAAGACTCACGTTAACAATATTGCAGCAGTACGCACACAATCGAAGCGCAGTAAGGATGGCTAGTGTAACTAGCAAGAATACCACGAAAGCAAGAAAAAAGAAGTACGCTATTAACTATTAACGTACCTGTCTCTTCCGAAACGAATGAGTACTACTCTCAGAGACACACTACCATCGTAATTGCGAAGTCT
+
:;4;.54::<:;666<<<@B<@999)49;7944555058::9//)//)/6383:>@A@===+B=>?=B<A>?>=;3;;>=999)446;2999&9@A=9:6;??C=B?B:B>:<A@;?@:9:BBCCCBBDDBCB?BA;;6:@??AA??<@?ABA=AA@@@CAC@CBBBBB?BC@????CBBBB=9978989999%7818868?>>>A<A;@@BB<>;;;ACCACCBAA:92:3:::/9@@=AABBBBBBBBBBBBEBAAAA@@@@@DD7;;B<::4:3@@AA?BAAA
@ATNG8:03691:03617
GATGGTAGTGTCATATGAGAGTGTGTACTCATTCGTTTCGGAAGAGACAGGTACGTTAATAGTTAATAGCGTACTTCTTTTTCTTGTCTTTCTGTGGTATTCTTGCTAGTTACACTAGCCATCCTTACTGCGCTTCGATTGTGTGCGTACTGCTGCAATATTGTTAACGTGAGTCTTGTAAAACCTTCTTTTTACGTTTACTCTCGTGTTAAAAATCTGAATTCTTCTAGAGTTCCTGATCTTCTGGAGATACACATGATACTCTACCATCGTAATTGCGAAGTCT
+
:@?>5;<AABBBB?@@CCBCCCCCCCCCBCBG@CBBE?FD?A>A@A@>BD@BBA@A@BAEEBB?C@BBBBBBA@A:9::::):B?;::@@9:99@A8?<?>?@=@@@BBB@CDHGGFAA=ABA>A@CGBCBCCGBCCBB?BCDCCBBBEDCCCAAAD?CBB?BC?C>@@@@?AA;;4;;;;;.;=@>;;;;;*;BBBC=BBCBCB@@@A=@@@@,ABCBC@CBCH?ABCCC@@?@@CCBBCC@BBB@CCCCCCBCCBBBBCCCCBBB?BAACCD?A?BBCC@CBBB
@ATNG8:03698:03629
GATGGTAGTATCTGCACACTCTGTCCAGAAGATCAGGAAACTCGTAGAAGAATTCAGATTTTTAACACGAGAGTAAACGTAAAAAGAAGGTTTTACAAGACTCACGTTAACAATATTGCAGCAGTACGCACACAATCGAAGCGCAGTAAGGATGGCTAGTGTAACTACAAGAATACCACGAAAGCAAGAAAAAAGAAGTACGCTATTAACTATTAACGTACCTGTCTCTTCCGAAACGAATGAGTACTACTCTCAGAGACACACTACCATCGTAATTGCGAAGTCT
+
555>5;;<:;9566599;;;;<<<>7;;=1555449.//(-------8388391/////;:;)9(//6333:::;<5335<=;;*55057<<<2<=@;@;;;>>@@D:A=::29=A>AAABBBBBAAACAA@CC?A@@@7;;@?@A::6;?BAA?ACCBAA??=@AABK@BA@BBB?BCCCD=?=;:788899%9?>9:9?><@BC=A??>?A<A9??@@@>BCCCCCC?B<???9?AA?BBBBBBBBB9::AABBBBAB@>;;;AA=@?@@@A<><BCCC@BBCA
@ATNG8:03702:03629
GATGGTAGTGTGTCTCTGAGAGTAGTACTCATTCGTTTCGGAAGAGACAGGTACGTTAATAGTTAATAGCGTACTTCTTTTTCTTGCTTTCGTGGTATTCTTGCTAGTTACACTAGCCATCCTTACTGCGCTTCGATTGTGTGCGTACTGCTGCAATATTGTTAACGTGAGTCTTGTAAAACCTTCTTTTTACGTTTACTCTCGTGTTAAAAATCTGAATTCTTCTAGAGTTCCTGATCTTCTGGACGACGCGCACTGACACTATCGTAATTGCGAAGTCT
+
BB;9:66@>BCC>>??>>>AABBBBCBBCCCC@CABA>AC?C?CCBCBBC@BCCBB?B?BCCC@CBCBCCCCCCC?;;:;:*;C<@@BC=BCCC;;:D@CC?AACDDD@CCBBBCCC>BBA>A=CAAAABBB>BABA=BBBBCBCCCBCBCC@@@@BBB?BD@C@BCBBBABBC6;;@@@3@>B=ABBBB2BCCCC=A@CBBBBCBD@CCCC5BBCCBGF@CB@CBBBCDD?B?BBBBBC?CBBADB9::BB;;;@@ACCBAAACCBBB?D8<<BB=BBBB
@ATNG8:03702:03638
GATGGTAGCGAGCGAGTGTGTATACCAGAAGATCAGGAACTCTAGAAGAATTCAGATTTTTAACACGAGAGTAAACGTAAAAAGAAGGTTTTACAAGACTCACGTTAACAATATTGCAGCAGTACGCACACAATCGAAGCGCAGTAAGGATGGCTAGTGTAACTAGCAAGAATACCACGAAAGCAAGAAAAAGAAGTACGCTATTAACTATTAACGTACCTGTCTCTTCCGAAACGAATGAGTACGATGGATCTCGTGTGCTACCATCGTAATTGCGAAGTCT
+
>@;@:BCDCBBBA@A@FCFCCCAA@>BBC?BBBA@@4:59<?:>:B>AA>A=?>@ABCCC2C@BGICCBBCCCE?CC@@@@@1AC?C=AAA9BBC?;;;:BACCD?B?BF@BBB=??BBBCBBBBCDBC@ED@CCBB?@@A@DDBB?B@EA@=@DBCBCCC@CCCBBB>BB?BAB@CC>>=7?==9==<?>.?A>A?>?BB?DD<A:@@A@:<9<?BBB@BCBBBCC?A>ACD>CCC?BBBBBBBAABB>B@AABBBB@@?BBC?AAAAA@=@:@?BB?CBBA
@ATNG8:03703:03631
GATGGTAGGCACTGCGCACACATCCCAGAAGATCAGGAACTCTAGAAGAATTCAGATTTTTAACACGAGAGTAAACGTAAAAAGAAGGTTTTACAAGACTCACGTTAACAATATTGCAGCAGTACGCACACAATCGAAGCGCAGTAAGGATGGCTAGTGTAACTAGCAAGAATACCACGAAAGCAAGAAAAAGAAGACGCTATTAACTATTAACGTACCTGTCTCTTCCGAAACGAATGAGTACACATCGTCGTGTCGTGCTACCATCGTAATTGCGAAGTCT
+
566>466?:;;;;;;<<<=>><<;@6;;;7;;;;==1615<<995@7<858899344A=B+B>A@:;;;<;:?:6<<55555$5:5:.555&5;<69>;;<<<>B@B?BC@CBB?BCBBCCCBBCBBABB@@<@AAA>@AAACBBB?C@A;;8:AAAAABB>??BBAA>AC@BBB>@@<88185528:AAA.AB=:88=<<;>39377774949=ACC@BBBBA@A>B<??D=ABB?BBBBBBBBBBB>=>BBBBBBED??@CC=?@AACC>A>AAAA=AB::
@ATNG8:03715:03618
GATGGTAGTGTGTCTCTGAGAGTAGTACTCATTCGTTTCGGAAGAGACAGGTACGTTAATAGTTAATAGCGCACTTCTTTTTCTTGCTTTCGTGGTATTCTTGCTAGTTACACTAGCCATCCTTACTGCGCTTCGATTGTGTGCGTACTGCTGCAATATTGTTAACGTGAGTCTTGTAAAACCTTCTTTTTACGTTTACTCTCGTGTTAAAAATCTGAATTCTTCTAGAGTTCCTGATCTTCTGGTCTACTACACTGTACTCTACCATCGTAATTGCGAAGTCT
+
9:5<:>===>CDDE@>@><55545455=<<::6:<CC=?@=@?BBECCCC@BBCGD@B?BCCC>B?AADAB;;:@99999:*4><;:>>8>@@>=ACCACC<AA;;;B@CCDCCCCFFCCC@B?BDCD;;;B?BCBD;;;CBDAA@CBBBCBBAB=@@@=@@@C?ABA@@@@CCABCBEE;B@B?@AA@A0?ABBC8;;AAABBBCCAEDED5B;;;B>B@BB@BCFBCCD@C@A@@BBA7;;;:<EFFFBBBBBBDDCBABCCC@@@@BAB?A8;;@C?A@;;
@ATNG8:03672:03651
GATGGTAGCGCACACATAGATACAGTACTCATTCGTTTCGGAAGAGACAGGTACGTTAATAGTTAATAGACGTACTTCTTTTCTTGTCTTTCTGTGGTATTCTTGCTAGTTACACTAGCCATCCTTACTGCGCTTCGATTGTGTGCGTACTGCTGCAATATTGTTAACGTGAGTCTTGTAAAACCTTCTTTTTACGTTTACTCTCGTGTTAAAAATCTGAATTCTTCTAGAGTTCCTGATCTTCTGGTATGACTAGTGTACTACTACCATCGTAATTGCGAAGTCT
+
::6626>ABBBC;:;CBB@B:9444444;:885=>>:155.54555995505<:>:9=9ABBE@A<A@0//:///;.4444&48.3//9:(////8066:6;=7==<:AB>ACCCCCDC@CDC@C@CDCCBCHCADCCC?BBBBCCCCDBBBBDCDB?A@?;?@=A6;:CAABDCD@BBAAB8A<@@;;;;;*;;A@A;@CBABAB;;<=A@A@,@BBCC@C@CB>BBB@@@@=@?BBBBCC@BBC?BCBCCCCCCCBBBCCAAACC@BB@@@B?B7;;AC@CCBB
@ATNG8:03703:03667
GATGGTAGCGAGCGAGTGTGTATACCAGAAGATCAGGAACTCTAGAAGAATTACAGATTTTAACACGAGAGTAAACGTAAAAAGAGGTTTTACAAGACTCACGTTAACAATATTGCAGCAGTACGCACACAATCGAAGCGCAGTAAGGATGGCTAGTGTAACTAGCAAGAATACCACGAAAGCAAGAAAAAAGAAGTACGCTATTAACTACTTAAACGTACCTGTCTCTTCCGAAACGAATGAGTACTATGTAGAGCTCTATACTAATCGTAATTGCGAAGTCT
+
4444.4:99;<566>;;;;99:///497;7==@;8:)/)///66;966616(//8-////&/(/////8;=<=?6<?9====)=?A:>::.8894:<::::8882848;655538722/////779577//)///:5555::<<B:>;<//)/77799;;7<<;;552558;;<4//77;*//85888888%891////:7765)-(-----(--'-5;;;6;<;;::>;>:9:9,9@@<?B@A999@@@?>?==;889:::899:6AAACD@C6;;::49;00
@ATNG8:03715:03651
GATGGTAGCTCGCTGATGATATCTCCAGAAGATCAGGAACTCTAGAAGAATTCAGATTTTTAACACGAGAGTAAACGTAAAAAGAAGGTTTTACAAGACTCACGTTAACAATATTGCAGCAGTACGCACACAATCGAAGCGCAGTAAGGATGGCTAGTGTAACTAGCAAGAATACCACGAAAGCAAGAAAAAAGAAGTACGCTATTAACTATTAACGTACCTGTCTCTTCCGAAACGAATGAGTACACACTCTCATATGACACTACCATCGTAATTGCGAAGTCT
+
:::?7966>=B<B9;5@>=A@A::68==A455:>>?:>7@@BAABB@BB>B?@@787AAA1B=>?<;;;93333(3<44444$5;7<.655&/::4/0/<99:=>7;7:<7:?@>@CA@A;;;AACCBABAB=@@AA?@??A@@=?:@<@;;4:@@@@A<A8884:@@>CDACBB<@==>>3;//)//////%-92:///87:7607155991:5:>AAA=A@???>@=>;@AB=BBB>?@CBBBAABBAA??;:?@@BAAACBBC?DBBBBDAC<A@DC@@@:;
@ATNG8:03676:03721
GATGGTAGCGCACACATAGATACAGTACTCATTCGTTTCGGAAGAGACAGGTACTTAATAGTTAATAGCGTACTTCTTTTTCTTGCTTTCGTGGTATTCTTGCTAGTTACACTAGCCATCCTTACTGCGCTTCGATTGTGTGCGTACTGCTGCAATATTGTTAACGTGAGTCTTGTAAAACCTTCTTTTTACGTTTACTCTCGTGTTAAAAATCTGAATTCTTCTAGAGTTCCTGATCTTCTGGAGATACACATGATACTCTACCATCGTAATTGCGAAG
+
ABBB?BBCCBBCCDDDDDDDCCCCCCCCCB@A>ABBC=CB>B?BCCDCBB?BCCC@C@CBBC@C@@@ACCAAAA?97777'9@:@;>>:?AAC?CBC?BB@BBBBBB?BBBBCCAB>BBC>A>>>>>=>>@=BAAA:>=AA???@@@@>A;>;><@@@<??;?<AA<<>AD@@9?@>??2=:<999997+8>7992:AA9;;A>>>;AAAA/AAA@@<@<=;:=>>>;;;;C8<;A>>>5<<A;>>>@>>>@>>>??<<<=>>A;:96:88/6////-02
@ATNG8:03707:03735
GATGGTAGCACGACACGACGATGTGTACTCATTCGTTTCGGAAGAGACAGGTACGTTAATAGTTAATAGACGTACTTCTTTTTCTTGCTTCGTTGGTATTCTTGCTAGTTACACTAGCCATCCTTACTGCGCTTCGATTGTGTGCGTACTGCTGCAATATTGTTAACGTGAGTCTTGTAAAACCTTCTTTTTACGTTTACTCTCGTGTTAAAAATCTTGAATTCTTCTAGAGTTCCTGATCTTCTGGACGACGCGCACTGACACTACCATCGTAATTGCGAAGTCT
+
>@5505<><<<==>;;99555555999::;59.9@AB=@@=@=?@@@?@?<>>@:=9949<<<4:4:8><;;////*/8;;;+773<//).//(3,33/*/906///8838::789::88CC;C;@@@>>;8859?@@688@@>>????@@????A26555:=5:78A@@<<<==35/;>>.;,/,/6999,9;666*//78989><;68;<;+;//,/;7=9??<?AA=;;;<>;>AAAAB<>=><????@@;;;=;;;@>>=>=A<A;;;>>=C:>=A@:>>?@
@ATNG8:03713:03701
GATGGTAGCTCACGTACGTCACACGTACTCATTCGTTTCGGAAGAGACAGGTACGTTAATAGTTAATAGCGTACTTCTTTTTCTTGCTTTCGTGGTATTCTTGCTAGTTACACTAGCCATCCTTACTGCGCTTCGATTGTGTGCGTACTGCTGCAATATTGTTAACGTGAGTCTTGTAAAACCTTCTTTTTACGTTTACTCTCGTGTTAAAATCTTGAATTCTTCTAGAGTTCCTGATCTTCTGGGTCTCTCTCTCACGCACTTACCATCGTAATTGCGAAGTCT
+
566=:=E<<;=BBBAC;;;<@BBB@@BB@BCCACCBF>CC@D@BBBDB@@=@BB@@;?<??>@5968??=A@@?A:9::::'9@=@BBC?CCBA?A??9>>388=9:;48<?:<9:95:>A5;5;=====@A=@@>>388???@@;;;B==8//71///166166===><<<>@476;;:-9+/+/:>@@,=====.<<<///76;>1988)6:917<7=:@@9@@A????<?:??>>>>9=;;:3:<<<AA???@===<;7716:69:9<<?;@:>>==8=<=6
@ATNG8:03687:03766
GATGGTAGCACGACACGACGATGTGTACTCATTCGTTTCGGAAGAGACAGGTACGTTAATAGTTAATAGCGTACTTCTTTTTCTTGCTTCGTGGTATTCTTGCTAGTTACACTAGCCATCCTTACTGCGCTTCGATTGTGTGCGTACTGCTGCAATATTGTTAACGTGAGTCTTGTAAAACCTTCTTTTTACGTTTACTCTCGTGTTAAAAATCTGAATTCTTCTAGAGTTCCTGATCTTCTGGGTCTCTCTCTCACGCACTACCATCGTAATTGCGAAGTCTA
+
@ACF>??EB=>====<<;><;;<;==@>CC;;:;CCC?CC@C?BDBBBDC@BCCBB?A>AA??<??BCBBC@@:A>:;>>=+?@=@00)///34;8848=48<BA@@>@CB@?ACD=A@@<@<@@?::;@@<@ABB<@>>>>>>A@@@A>>>AA;888:>=:?;>>??????@8<=>>=/=5;6;>EFE/CB:::1:;7///;76;=@@@@,=///9494<=9=??==>==B=FA>==>:==?A:@@>>>?AA;;:??;<666@7<:::=A;><:;;;166766
@ATNG8:03694:03793
GATGGTAGCTCACGTACGTCACACGTACTCATTCGTTTCGGAAGAGACAGGTACGTTAATAGTTAATAGCGTTCTTCTTTTTCTTGCTTTTCGTGGTATTCTTGCTAGTTACACTAGCCATCCTTACTGCGCTTCGATTGTGTGCGTACTGCTGCAATATTGTTAACGTGAGTCTTGTAAAACCTTCTTTTTACGTTTACTCTCGTGTTAAAATCTGAATTCTTCTAGAGTTCCTGATCTTCTGGTCTACTACACTGTACTCTACCATGTAATTGCGAAGTCT
+
@A:@7;?BCC@BCCCC96:CB@@BCCECCGDC@BCBD>CC@C@CBBBECB?BCCCD@C?B?>?>A=@AA@::29@999998(8?9=7999&3:=?>C@B?AA=@99:??:>>C<==>>;??B<C==>>A;;;==A==>:=;:9::<<<<;;;;;;B=;;;:;;6;=>>>==@CFC<@===>2==@<??BCC/>>:<;.666///767:1///)///.64945818>>@;;=:?:>>=9:=-//=9777?>====?>>><::///@9::67@9@1737726,--
@ATNG8:03696:03772
GATGGTAGTAGTACACTAGTCATACCAGAAGATCAGGAACTCTAGAAGAATTCAGATTTTTAACATCGAGAGTAAACGATAAAAAGAAGGTTTTACAAGACTCACGTTAACAATATTGCAGCAGTACGCACACAATCGAAGCGCAGTAAGGATGGCTAGTGTAACTAGCAAGAATACCACGAAAGCAAGAAAAAGAAGTACGCTATTAACTATTAACGTACCTGTCTCTTCCGAAACGAATGAGTACTGTATCTATGTGTGCGCTACCATCGTAATTGCGAAGTCT
+
><<A?A=CAA@CBBA<<>BBB@;9;9@;;4:C;;;@4;499>444:39:7:744433333$35;>;<<::::;;:683337999'99,/(///&///(/8666;855054:::>?>:>>AAECCBA@@B@?>?@=????<>>????@A6?;@::5;AAABBBB?BCCBAA>BB>7777<>=><6<56/57888)6<6<///==B??<?<?@BB<A<A@BBB>@@AAA@@=?=?CC>CCC?ABCDABBBCBBBBAAA@BB>>=>?CAA=AAAA;;8:<BBCC@B@??
@ATNG8:03705:03769
GATGGTAGAGTATCATGTGTATCTCCAGAAGATCAGGAACTCTAGAAGAATTCAGATTTTTAACACGAGAGTAAACGTAAAAAGAAGGTTTTACAAGACTCACGTTAACAATATTGCAGCATTACGCACACAATCGAAGCGCAGTAAGGATGGCTAGTGTAACTAGCAAGAATACCACGAAAGCAAGAAAAAGAAAGTAACGCTATTAACTATTAACGTACCTGTCTCTTCCGAAACGAATGAGTAACTACTCTCAGAGACACACTACCATCGTAATTGCGAAGTCT
+
:<>>;CCE@@A=@;;;<<BBBAAA@;;::3944444.4.4:444/0*//)/)/:777999(94;99A@:;5===6>?<<@@@+CC=A7;;;6;AC@BCAAAAA::99?BB?AAC?BBBBB@@<@@@ABBCCC?@;;;::;;==<<<7;7<:;7;;;<<;;;7;;;;9A;=;78::6>??@?8>88677777'733(37:5;<:3557;598/0*/)/////(//99333383333(2:92888<;;283337733356=<=<<;?::?8==:@>>4>8??@B?A@=?
@ATNG8:03714:03768
GATGGTAGCGCGACGAGCGTAGACCCAGAAGATCAGGAACTCTAGAAGAATTCAGATTTTAACACGAGAGTAAACGTAAAAGAAGGTTTACAAGACTCACGTAACAATATTGCAGCAGTACGCACACAATCGAAGCGCAGTAAGGATGGCTAGTGTAACTAGCAAGAATACCACGAAAGCAAGAAAAAGAAGTACGCTATTAACTATTAACGTACCTGTCTCTTCCGAAACGAATGAGTACCTCTCAGACGCTCGTCCTACCATCGTAATTGCGAAGTCT
+
////)/77/0956555<9555544</55:39:94450505=<999=03/(/4-------&-(-6698878777.79<<<<05516=<@6B9:16B@@=<>00/17717/3-3;;89>?ABBBB@@ACC?B;;;6;?A@@@::6;?B;;5:::???>?<?A@@AA388:=73/3=;;;6:8825699;.//69///78766/617955/5275>>?699??@==9=178?.79@;??CA@BA=??987=>?>:::>>?388:79///00*09????;>>;;
@ATNG8:03686:03810
GATGTAGTGCGTGAGAGAGAGACCAGAAGATCAGGAACTCTAGAAGAATTCAGATTTTTAACACGAGAGTAAACGTAAAAAGAAGGTTTTACAAGACTCACGTTAACAATATTGCAGCAGTACGCACACAATCGAAGCGCAGTAAGGATGGCTAGTGTAACTAGCAAGAATACCACGAAAGCAAGAAAAAGAAGTACGCTATTAACTATTAACGTACCTGTCTCTTCCGAAACGAATGAGTACGTGTGACGTACGTGAGCTACCATCGTAATTGCGAAGTCT
+
;;6C?CBBCC:=9>C@@B@@@00-/;;5;:<;:;5:5967///;6;;5;533333333$3,333377;99>:177:9999$9C>C5;;;6;AC?@AABBAABC?B?BD@CCC?BC??@BBBBGCCBBCCC@CCCC@BBAACB??=@?B@@=@BAACCCEAAAACCC?CC?CAB@BBBAA:@>>8=>???1?A<@@@???@@;7=7>;;;-/,/;AAA@CCBAA??3:3:>>9?BD?BBBDBBBBBBAAABBBBBCCC>>?CDD@B??@BB?B?BBAA>AAAA
@ATNG8:03691:03824
GATGGTAGCAGACGTGACAGAGCGCCAGAAGATCAGGAACTCTAAGAAGAATTCAGATTTTTAACACGAGAGTAAACGTAAAAAGAAGGTTTTACAAGACTCACGTTAACAATATTGCAGCAGTACGCACACAATCGAAGCGCAGTAAGGATGGCTAGTGTAACTTGCAAGAATACCACGAAAGCAAGAAAAAAGAAGTACGCTATTAACTATTAACGTACCTGTCTCTTCCGAAACGAATGAGTACGATGAGAGAGCTCTCTCTACCATCGTAATTGCGAAGTCT
+
@@9:5:::9;;555566<<@@?;;:5::;5<;;:<<9<79;://)//(/85;588///999'6(///66333::;5446>@@?+==8;4999+>9;;99655;;//+/6:;6;;=9=B?:@CCCCBB@@@??@<@CAD@CAAACCDF?B8;;;4:=?885;>7>>4;@@9B>;A>>9;:::=5::=7333333#378373:::;;;8>7;8887<6>:<<<7<;:;;;?7;543=9>34/39<9?@ABBAAAA=>:88>;::;?@AA=A@<;:D5;5>??>=A?:9
@ATNG8:03693:03825
GATGGTAGCGCACACATAGATACAGTACTCATTCGTTTCGGAAGAGACAGGTACGTTAATAGTTAATAGCGTAACTTCTTTTTCTTGCTTTCGTGGTATTCTTGCTAGTTACACTAGCCATCCTTACTGCGCTTCGATTGTGTGCGTACTGCTGCAATATTGTTAACGTGAGTCTTGTAAAACCTTCTTTTACGTTTACTCTCGTGTTAAAAATCTGAATTCTTCTAGAGTTCCTGATCTTCTGGTATGACTAGTGTACTACTACCATCGTAATTGCGAAGTCT
+
@A?F@CCBBA<<=AAAABBBBDAA@CA==594.3455)5=:@<@>CCB@@7555<<8=8;>??4;59>>////)/9)/////$/:3;;A>8556>466>:>D?BCBBCFAJICCCBBB@CCC@C?CCCCAAADACECC?BBCCDBBBB@@@CBBAC@BBC?CC@C?AAB@@@CBB>AAAAA9@>B>;;;;.;@BBB=CCCBBBA<::4::::(9??@@@CBCD@BCCDCAA>@?CCCBBBAC@B?ACBBBCCBBBBBCCBBABBD@;;;BDB?B?CCDC@BBBB
@ATNG8:03709:03834
GATGGTAGCGCACACATAGATACAGTACTCATTCGTTTCGGAAGAGACAGGTACGTTAATAGTTAATAGACGTACTTCTTTTCTTGTCTTTCGTGGTATTCTTGCTAGTTACACTAGCCATCCTTACTGCGCTTCGATTGTGTGCGTACTGCTGCAATATTGTTAACGTGAGTCTTGTAAAACCTTCTTTTTACGTTTACTCTCGTGTTAAAAATCTGAATTCTTCTAGAGTTCCTGATCTTCTGGTAGAGCGTGCATATATCTACCATCGTAATTGCGAAGTCT
+
AABD=@ABAA@@A@ABBB@@;<<<<666<><<;?>=9055.55555999:25;<@C@C@CBBB>@<@A;59<==9>24444&4:045:??8?:??9@;B?BA<>>@@BCEHEGDCCCC?CCC@C@CCBBAAAB>@BCC@BBDFDCBBCCCCCBBBA?CCC?CC@B<???@?@CCD>@::::.:;?<;;;;;*;AAAE=CCBCCCCBCC?AAAA0ACBCE@CACCADDBBCCC?C@CCCCCC?@?C@BBCCCAAACCCDCCCCCBCB?A9::AA=B?BBDD@CCBB
@ATNG8:03714:03817
GATGGTAGTATCTGCACACTCTGTCCAGAAGATCAGGAACTCTAGAAGAATTCAGATTTTTAACATCGAGAGTAAACGTAAAAAGAAGGTTTTACAAGACTCACGTTAACAATATTGCAGCAGTACGCACACAATCGAAGCGCAGTAAGGATGGCTAGTGTAACTAGCAAGAATACCACGAAAGCAAGAAAAAGAAGTACGCTATTAACTATTAACGTACCTGTCTCTTCCGAAACGAATGAGTACGAGAGAGCACACGTGTCTACCATCGTAATTGCGAAGTCT
+
;@<A<A@BAA@?;;;=>>;;;<<;:5:;@79;9:4;.5.5:=445<8;;8<743///::;)91:///8//33777.33/::::'//(/(///&/6939:8856...(..3335563799:>>@CCCCCCCCCC???@D?ABCCBC?><@?C@@>@AABBCBB?BBBBAB?BB<A>>9>A@@@8?;=8=??@@/?B==888A>>>B=B;@@@@;?<?BBBC>BABBAAA<?=?DC>CAB?BBBBBBAAAAAB@@A?<>>@AA?@@=>:>@BBCD?C<@@AA?B:99
@ATNG8:03720:03225
GATGGTAGGTGCACATGAGTGTATCCAGAAGATCAGGAACTCTAGAAGAATTCAGATTTTTAACACGAGAGTAAACGTAAAAAGAAGGTTTTACAAGACTCACGTTAACAATATTGCAGCAGTACGCACACAATCGAAGCGCAGTAAGGATGGCTAGTGTAACTAGCAAGAATGCCACGAAAGCAAGAAAAAAGAAGTACGCTATTAACTATTACGTACCTGTCTCTTCCGAACGAATGAGTACGATGATAGAGCTCTCTCTACCATCGTAATTGCGAAGTCT
+
?@BA9<>D@CCCDA=??CCCB@@@B?BBA?B@@@AB?C?ABCCCBB@BB>B@DCCCDDDC3B?CDDCCCCCCCD<B:;;CCC5CB?C@CCC;CCC?C;;;BABBB>A?CC?AAB;>>BBCCBBCCCCDCCCC?BBBC?CBBBBB@@<B?BCC?BCCCAAAA?BBB@@@?CC@CB@278887*9>>:@AAAAB)@?=?///;;>>B7;7;@@@<@@@CCCACCBBAAA=A=;;5;@@=?BCCCBAAABFDBAABBBBAAAAA;BC@@=<<CC?B5;;BA=A;;;
@ATNG8:03723:03245
GATGGTAGTGTCATATGAGAGTGTGTACTCATTCGTTTCGGAAGAGACAGGTACGTTAATAGTTAATAGCGTACTTCTTTTCTTGTCTTTCGTGGTATTCTTGCTAGTTACACTAGCCATCCTTACTGCGCTTCGATTGTGTGCGTACTGCTGCAATATTGTTAACGTGAGTCTTGTAAAACCTTCTTTTACGTTTACTCTCGTGTTAAAAATCTGAATTCTTCTAGAGTTCCTGATCTTCTGGAGATACACATGATACTCTACCATCGTAATTGCGAAGTCT
+
::<A>ACDCCDDCCCCCCFBBBDDDBBBBCBB@BCCB<BB6505;<AABB>B@;;9<@;@@BA?C?CABC;;;AC>;;<<.:B<;;9@@;@:?;9==C9<<8>??AAB@CCCEHCCB@BCC@B?BGCCBBBB@CCCD@CCCCBCCCCCCCDBBBB@DBB?BD@C@CC@@@BCBB>@::::.;=A@;;;;6;BCBE?BBDCBCB@@@=A@A@,@BCCC@D@DE?CCCDCAA?@@DBDCCB@CCB@BCBBBCCCEBBCCCBAABCC@BAAABC@C>@@CC@CC::
@ATNG8:03729:03220
GATGGTAGGTGCACATGAGTGTATCCAGAAGATCAGGAACTCTAGAAGAATTCAGATTTTTAACACGAGAGTAAACGTAAAAAGAAGGTTTTACAAGACTCACGTTAACAATATTGCAGCAGTACGCACACAATCGAAGCGCAGTAAGGATGGCTAGTGTAACTAGCAAGAATACCACGAAAGCAAGAAAAAGAAGTACGCTATTAACTATTAACGTACCTGTCTCTTCCGAAACGAATGAGTACGATGAGATCTCGTGTGCTACCATCGTAATTGCGAAGTCT
+
:;;B;CCE@A@AB==?>>CGF;;;B>A;;6:AACBB?B@CCCCBBB?CD@C?CBBBDDDD1B?BBCCCCDDBBB>BB>>???1@C@C@CCC;BBB?BDCBAAA994:?@@=AAA?BBDCDCCCCCCCBCCBC@BB??<@@AA@AAB>A@C;;:;CBAACCC@CCBBBA?CC?CBC<>>888*:>=;99999(0=:=///99AAB<@<@A@@<@<ABGAA?ABBBBDC@C?CCC>CA@>@CBABBBBBBBBBBBBBAA999@<=@@<???ABB?B>BAFD@BCAA
@ATNG8:03736:03206
GATGTAGTGCGTGAGAGAGAGACCCAGAAGATCAAGGAACTCTAGAAGAATTCAGATTTTTAACACGAGAGTAAACGTAAAAAGAAGGTTTTACAAGACTCACGTTAACAATATTGCAGCAGTACGCACACAATCGAAGCGCAGTAAGGATGGCTAGTGTAACTAGCAAGAATACCACGAAAGCAAGAAAAAGAAGTACGCTATTAACTATTAACGTACCTTTCTCTTCCGAAACGAATGAGTACTACTCTCAGAGACACACTACCATCGTAATTGCGAAGTCT
+
55-.-5775/////<<<>CBBA@@8>@;6;<;//)/)/)/;;995:6:969389773333$33999::=B@??=33344444$44.43;;;0<>?;:99BCDDBC@B@BEAECC?CBBCBABAAAAAGAABEGFBBA=@@@@BB@@=@?DA@?@BDCDCBB@AAACCC=??8:::9>?::9,877189988(3;4?<B=<::79372799;9>958@AB>BB=CCBC?CACCC>CBB?BBBABBBAAABBCCBCBBBCBCAA@?>9?@@A@@;@7::AC?ABBB
@ATNG8:03749:03245
GATGGTAGACATATCGTACTCTCTGTACTCATTCGTTTCGGAAGAGACAGGTACGTTAATAGTTAATAGCGTACTTCTTTTTCTTGCTTTCTGTTGGTATTCTTGCTAGTTACTCTAGCCATCCTTACTGCGCTTCGATTGTGTGCGTACTGCTGCAATATTGTTAACGTTAGTCTTGTAAAACCTTCTTTTTACGTTTAACTCTCGTGTTAAAAATACTGTAATTCTTCTAGAGTTCCTGATCTTCTGGGTCTACGCTCGTCGCGCTACCATCGTAATTGCGAAGTCT
+
@@@@:BABBBCCCGDCCCCBBBCDGCCBB@?@<A?AA99:48:?3455<;6;;;;:6:6:<:@=A>?>A@@??32,27889*8<6=755)522:5C7?8;597/535../(----..8849;<8<6978566::9==>?=@@???A>>>@@??=::91///355/55>?A:><@@@7:6===2=7;*//:9:+9=999296>>;;;<:--,,999(,,,,,*,(,)-709==AAAA:>:?@@A==:=@??9@>==AA=;<>>:::@AAA=7===;;906068883=AA>
@ATNG8:03755:03233
GATGGTAGCAGACGTGACAGAGCGCCAGAAGATCAGGAACTCTAGAAGAATTCAGATTTTTAACAACGAGAGTAAACGTAAAAAGAAGGTTTTACAAGACTCACGTTAACAATATTGCAGCAGTACGCACACAATCGAAGCGCAGTAAGGATGGCTAGTGTAACTAGCAAGAATACCACGAAAAGCAAGAAAAAAGAAGTACGCTATTAACTATTAACGTACCTGTCTCTTCCGAAACGATGAGTACGTGTGCGACGTGTCTCCTACCATCGTAATTGCGAAGTCT
+
>=BA?BC:;;<@59696CCBAADDCABBB=@;;9>=:=3//////96888;188433AA@.?877.39<999998/334>>>>,4925.555&55<49666<<<>>:>9??;?AA>AA::;BBCCCCC@@@BA??;;;5:=;:;;00-07;9<9<>==A<==6444::94::6::9,333333&777/7399::%:939999:55598<055>:2649:@@@<BB???<A9=:>@@6?;;0//?>?>>?@0/00//=9889>A=AAA=665>A?:?388;;68433
@ATNG8:03758:03242
GATGGTAGTATATCGCGTCGCTATCCAGAAGATCAGGAACTCTAGAAGAATTCAGATTTTTAACACGAGAGTAAACGTAAAAAAGAAGGTTTTACAAGACTCACGTTAACAATATTGCAGCAGTACGCACACAATCGAAGCGCAGTAAGGATGGCTAGTGTAACTAGCAAGAATACCACGAAAGCAAGAAAAAAGAAGTACGCTATTAACTATTAACGTACCTGTCTCTTCCGAAACGAATGAGTACTATAGACTATCTGAGACTACCATCGTAATTGCGAAGTCT
+
?@AB?BAA@@@B>>?A00/<:::AA>;;999=9555.6./<;/0/:6//+/500//////$/3666333:988:133444444#45.5499907994/0/=>@BBB?B?@@<@AA>ABAABBBCCCCBBBBBB>AB@?>AABACBAA>B@CBC@BCCCCCBB?BBBA@@=AA>ADC?CB7882388;BBBBBB)BB<@===BBBAA<A;>;;;5;8=?BBB>ACBBBCC?C?AAC>CAA>@?@BFCD@@@CCCA@=ACCDAAACCBB?BBBBBB?B?BBCCADC::
@ATNG8:03761:03219
GATGGTAGAGTATCATGTGTATCTCCAGAAGATCAGGAACTCTAGAAGAATTCAGATTTTTAACACGAGAGTAAACGTAAAAAGAAGGTTTTACAAGACTCACGTTAACAATATTGCAGCAGTACGCACGCAATCGAAGCGCAGTAAGGATGGCTAGTGTAACTAGCAAGAATACCACGAAAGCAAGAAAAAGAAGTACGCTATTAACTATTAACGTACCTGTCTCTTCCGAAACGAATGAGTACGAGAGAGCACACGTGTCTACCATCGTAATTGCGAAGTCT
+
<<<<;CCA@?=;://///7/5444;3444.4444980945<=@A>@=;;5959?445<;;(<1666B@>CCBCC=B@AADDD.9;9@2;9:&94446BBCBEC;:9:?CB=??B>@AA8;;ABAD:99999@;@;:;=A;;;CCCC@CBD;;=;BBB@A@B?AABBAA>AD@DCC@BBABA8?=@;99999(:=>C???CCCAA=A=A>>>=A:;;@@@=CABBCBB@B;:;B=AA@79:BBBBCABABB?@@CCCBA@???@:939:::@A@C9==:C@BBBC
@ATNG8:03743:03280
GATGGTAGCTCTGCTCTGACTCTCGTACTCATTCGTTTCGGAAGAGACAGGTACGTTAATAGTTAATAGCGTACTTCTTTTTCTTGCTTTCGTGGTATTCTTGCTAGTTACACTAGCCATCCTTACTGCGCTTCGATCGTGTGCGTACTGCTGCAATATTGTTAACGTGAGTCTTGTAAAACCTTCTTTTTACGTTTACTCTCGTGTTAAAAATCTGAATTCTTCTAGAGTTCCTGATCTTCTGGGCTGCGCTGATATGCGCTACATCGTAATTGCGAAGTCT
+
BCBB@CCDCCCCBBB;;6;@CCCCCDCCCBCC@CBBB=BD@C@BBBCDCCACIBBB>A7;9<A=B<A?;;;;;>>9====@1@C79:@@6@00/)//96:?466=<<>9<@@@BBBC?@@F@L@BBCBBBBB=@@BAAC;;;AB@@@;;:@BC@@=C??=@B@C???@A@@@;;59::@@4C;A=ACCCD5CBCCC=BBB;;:;;9>;>?@@.95??<<A?CC@BBAB@9:89?CBBCBB6::;A9A;<;@@@>@BBCCBBCCBBCBCCAB>B7;;BB?BCCB
@ATNG8:03769:03263
GATGGTAGATACTCGCTGATACACCCAGAAGATCAGGAACTCTAGAAGAATTCAGATTTTTAACACGAGAGTAAACGTAAAAAGAAGGTTTTACAAGACTCACGTTAACAATATTGCAGCAGTACGCACACAATCGAAGCGCATTAAGGATGGCTAGTGTAACTAGCAAGAATACCACGAAAGCAAGAAAAAGAAGTACGCTATTAACTATTAACGTACCTGTCTCTTCCGAAACGAATGAGTACTATAGACTATCTGAGACTACCATCGTAATTGCGAAGTCT
+
:;6@9=C;;;CBCBBBBBB99:@AA<A=@;:::5555:7999///838:5;6/////;;>+?:///9//////;5739====+=;7?.999&55<75966===>@;><==:=CC?AB::;CCCCHCCCCCCC@CBBA@BAA@CB9999?CAB?BBBBBA??=?AABBB?BD@BBB?AA9::+8<<8;7;;;,;>:@???A@@?@6:4:AAA>A<??????CAAABCE?B?BBB=AA@=:::?:99???BCBBBBBBCBBBBCAA?<@=BBBB?A>BBBC@BB??
@ATNG8:03733:03311
GATGGTAGAGTATCATGTGTATCTCCAGAAGATCAGGAACTCTAGAAGAATTCAGATTTTAACACGAGAGTAAACGTAAAAAGAAGGTTTTACAAGACTCACGTTAACAATATTGCAGCAGTACGCACACAATCGAAGCGCAGTAAGGATGGCTAGTGTAACTAGCAAGAATACCACGAAAGCAAGAAAAAAGAAGTACTCTATTAACTATTAACGTACCTGTCTCTTCCGAAACGAATGAGTACTACTCTCAGAGACACACTACCATCGTAATTGCGAAGTCT
+
::<;5;;BBBBBA;A;=<<@@954=3944.4<:?9;9;>AACBBCD@CC996:@B;;;;.97@A@AE=BA@@D=CC;;;;;.;D@C>BAA7@@@<@BBBCECBB?B@CB=?>B>AABBBBBCDDDCCBBCC@CCCE?AABBAA??<@>D::7;AABBBBB@CBCBB@>>>;>AB?A@??=5===;====??'>A?@:79A>>=>=@<>>>D=A=AAA;;59<;;;===B<??C8==><=<====@;;;BB>>>??AAA?<<=88;<@@@AA@<?9>>AA;>?>>
@ATNG8:03746:03321
GATGGTAGTAGTACACTAGTCATACCAGAAGATCAGGAACTCTAGAAGAATTCAGATTTTTAACATCGAGAGTAAACGATAAAAAGAAGGTTTTACAAGACTCACGTTAACAATATTGCAGCAGTACGCACACAATCGAAGCGCAGTAAGGATGGCTAGTGTAACTAGCAAGAATACCACGAAAGCAAGAAAAAGAAGTACGCTATTAACTATTAACGTACCTGTCTCTTCCGAAACGAATGAGTACTGTATCTATGTGTGCGCTACCATCGTAATTGCGAAGTCT
+
:::?;A?>=BBBBB=<66559999949::497..-7(-(,,5-//737747544443;:;);499555;<<<999187733333$37173888+8771777779966263694655288;:CCCCCDCBB@??>:????=@???AAAC5:7;@@<@CBBBBAA>@BBBBB>BB@>>><??AAA9?9808=<==/:;7<///==A?@:>:=A==:><@ABBB@BBBBBBB?B@BBB=BCD?BAAACBBBBAAAC==>BBBABBB>@@B<A@@@::5:3;;CC@D<::
@ATNG8:03757:03345
GATGGTAGCGCGACGAGCGTAGACCCAGAAGATCAGGAACTCTAGAAGAATTCAGATTTTTAACACGAGAGTAAACGTAAAAAGAAGGTTTTACAAGACTCACGTTAACAATATTGCAGCAGTACGCACACAATCGAAGCGCAGTAAGGATGGCTAGTGTAACTAGCAAGAATACCACGAAAGCAAGAAAAAGAAGTACGCTATTAACTATTAACGTACCTGTCTCTTCCGAAACGAATGAGTACGATGAGATCTCGTGTGCTACCATCGTAATTGCGAAGTCT
+
55<?8<BDCEBBBCCCABABBCBBB<BBA?B@A@BB>A?AAAAAACACC?C@?>???DFD3C>AABCBCBBBAA<AAABCCC5@@<@5;;;.;@C?CCBBBBDBB?B@CC@CBB<A@CBBCBCBCBCCDDBC?BC??<@CBBCCAA<B?BBB@BBBCCAA@?CCCBBB>BB>?>?;??@@@9?>=;====?.=@:A988@ABBB:<:=BAA:>:>?BBB@CCBBAA@>@>ABA=A??=???CBBBADCBBAAA@;::=====>AA<AAAA>>8=3;;BB?D@@?
@ATNG8:03765:03318
GATGGTAGACATATCGTACTCTCTGTACTCATTCGTTTCGGAAGTAGAACAGGTACGTTAATTAAGTTAATAGACGTACTTCTTTTTCTTGCTTTCGTGGTATTTCTTGCTAGTTACACTAGCCATCCTTACTGCGCTTCGATTGTGTGCGTACTGCTGCAATATTGTTAACGTGAGTCTTGTAAAACCTTCTTTTTACGTTTAACTCTTCGTGTTAAAATCTGAATTCTTACTAGAGTTCCTCGATCTTCTGGGTGCGCTACAGTCTCTCTACCATGTAATTGCGAA
+
BCCD>A<BBABBCCBB@BBA?@;<@CGFFBAA?BAAC;:937690///)///4988>@9:(/(/(/637088---668--)-7777)332:755.3///(//55.6;355:===9<=:///77058C;C3;;=8:77<4<=@@<@@???@A@@??;;;@@A;>==9==:>;>ABBBAAAA7;;BBB5@<@8;;@@@/??>AA9C;A@?>:>@CBB<@@?6?>>994;4--,-39968>?;?=;888?9726222',****,-77879988889>=@???E<90,,(((
@ATNG8:03722:03351
GATGGTAGTGATACAGATCAGACACCAGAAGATCAGGAACTCTAAGAAGAATTCAAGATTTTTAACACGAGAGTAAACGTAAAAAGAAGGTTTTACAAGACTCACGTTAACAATATTGCAGCAGTACGCACACAATCGAAGCGCAGTAAGGATGGCTAGTGTAACTAGCAAGAATACCACGAAAGCAAGAAAAAGAAGTACGCTATTAATTATTAACGTACCTGTCTCTTCCGAAACGAATGAGTACGATGAGAGAGCTCTCTCTACCATCGTAATTGCGAAGTCT
+
?@9;26<>>BCCD=A>?@@ACFDCB?AA?9=@8///)/)-58//)/:5998;633/3::===+=8@A<888=8<=?97995===+<<5:.555&5;;;@?AA995;>;;:DD?BBC>@@BABBCCBCCGFDCBC?CCEE>@@B@?@::7;@CAB@CAA@CCCCA@@@CDD???;?BA399999+7;;5=@CCD3BB?B:;;BAA??;>;>>BB=B===B@@=@BBBCDC?B?BBB=BBF@BBBBBABAAABBBBBBBA>=>>::8AD=A:::BB?B7::AA>@:99
@ATNG8:03735:03378
GATGGTAGTACATGATAGACGACACCAGAAGATCAGGAACTCTAGAAGAATTCAGATTTTTAACACGAGAGTAAACGTAAAAAGAAGGTTTTACAAGACTCACGTTAACAATATTGCAGCAGTACGCACACAATCGAAGCGCAGTAAGGATGGCTAGTGTAACTAGCAAGAATACCACGAAAGCAAGAAAAAGAAGTACGCTATTAACTATTAACGCACCTGTCTCTTCCGAAACGAATGAGTACGATGAGAGAGCTCTCTCTACCATCGTAATTGCGAATTCT
+
;?<<7:;=?<<?966>666FDCBBC7?;;49995540504=<8888-3328233445555$5.5;<>>CFGCCC=CBBAAAA0BA>A=BAB7BDC@ABADDDEDC?C@CC?BBC>BABCCBBBDCCCCBCCD?BB::6;BBBBB<;8;@HAA?ABBBDCCC@CCCBBB@BB>BBB?BA???8?@@<ABGED3BB?BBCAACDDC686:===0618>>=>=B;;:??<6<7888-8>>8=>?AA@????AA@>>>>=>>>>=;99<8<<>>==:=:AABB?B?BD
@ATNG8:03743:03375
GATGGTAGTCTCAGATAGTCTATAGTACTCATTCGTTTCGGAAGAGACAGGTACGTTAATAGTTAATAGCGTACTTCTTTTTCTTGCTTTCGTGGTATTCTTGCTAGTTACACTAGCCATCCTTACTGCGCTTCGATTGTGTGCGTACTGCTGCAATATTGTTAACGTGAGTCTTGTAAAACCTTCTTTTACGTTTACTCTCGTGTTAAAAATCTGAATTCTTCTAGAGTTCCTGATCTTCTGGTATGACTAGTGTACTATAGACTATCTGAGACTACCTTCGTAATTGCGAAGTCT
+
@==B??;ABB@?ABCAAABA<C=BCDDFBCBCHCBBC=BB7;4:;9><CB@BBAAB@C?ABBC8;8;AA>44444.48:::':>555>D>B=CC@CBB@CC@DDDBBC:;:BBAABA?BAA?B@CCCCCCCC@BBBB=ABBBCDCCEBBB@@@AC@CBB?BE?B@BBC@@AB;<5;;;;;.;>C>;<;<.;A;;;.;;AABGCA@A?BDDC1BBBBB9:9;B>BBAAACC?B@CCABBB@BBC@CBCCCCCCCDCBBBDDCAAABBBBBBBBBCC:::AE@B????B>AABB?BB99
@ATNG8:03745:03354
GATGGTAGCTATACGTATATCTATGTACTCATTCGTTTCGGAAGAGACAGGTACGTTAATAGTTAATAGCGTACTTCTTTTTCTTGCTTTCGTGGTATTCTTGCTAGTTACACTAGCCATCCTTACTGCGCTTCGATTGTGTGCGTACTGCTGCAATATTGTTAACGTGAGTCTTGTAAAACCTTCTTTTTACGTTTACTCTCGTGTTAAAAATCTGAATTCTTCTAGAGTTCCTGATCTTCTGGACGACGCGCACTGACACTACCATCGTAATTGCGAAGTCT
+
AA@@<;<?@@==AAB@CCCCCCC;69>=CA;;7;CBC>CC@D@A@@CCCB@CCBBB?B@CCBB@B>AABCBA@:A;@AAAA2AB@=CC=6BBBB>AAB?BC>AAACCB?BDC>==AA<AAA<><>?=><>@@;>>AD<AAAAA??>AAD===?@@:;;;>BB<?<>>===>???:==BBB5A;?8==CCC/>@@AA6:;???@C@@@;AABB/B667?7;6::5:@@@???<A=AAAAAA;@?@<>@8::?@@AA::;@@@>>>A=A???A?;A9<;A@<=;=>
@ATNG8:03757:03354
GATGGTAGGACGAGCGTCTGAGAGGTACTCATTCGTTTCGGAAGAGACAGGTACGTTAATAGTTAATAGCGTACTTCTTTTTCTTGCTTTCGTGGTATTCTTGCTAGTTACACTAGCCATCCTTACTGCGCTTCGATTGTGCGCGTACTGCTGCAATATTGTTAACGTGAGTCTTGTAAAACCTTCTTTTACGTTTACTCTCGTGTTAAAAATCTGAATTCTTCTAGAGTTCCTGATCTTCTGGGCAGACTCTCACACGCCTACCATCGTAATTGCGAAGTCT
+
:;;=7<AB>A??;===;;<BBCCCADBBBCDDAE@A@>@C@C@CCBBBBDACCCCG@B?B@<<+0-0@@ABBBBC>ABBBB2BB?BCCJ@CBCC@CAA=AB8;;BDCJACCCCCCCC@CBB@B@CCBBBBBB?CBBB?CAA@DCCCBBBCCCCCB@BBC@BC@C@@?@@@BBBDADCCDD;;5;;;;;;.;AAAC>CCCCBDCBCC=@@@@0@BBBC@B@BB@BBBBB@@>@@CCBBBB@BBCD>CCCCDCCCCBBABCC@BBC?C:;:AC=A8;;CC@CBAA
@ATNG8:03721:03411
GATGGTAGCGCACACATAGATACAGTACTCATTCGTTTCGGAAGAGACAGGTACGTTAATAGTTAATAGCGTACTTCTTTTTCTTGCTTTCGTGGTATTCTTGCTAGTTACACTAGCCATCCTTACTGCGCTTCGATTGTGTGCGTACTGCTGCAATATTGTTAACGTGAGTCTTGTAAAACCTTCTTTTTACGTTTACTCTCGTGTTAAAAATCTGAATTCTTCTAGAGTTCCTGATCTTCTGGAGATACACATGATACTCTACCATCGTAATTGCGAAGTCT
+
<A>B?CBBCCBCCCCBBBBBDBBBBCBBBCCC?CBBL?CC?C?BAABCCC@BC@AA@B?BBBC=@<@AAA@A@>B=:;;;;$9<888>>5;<<=;?;A=AJ@BCCDDD@CCCBBBCD=BBD?C?CCCCBBBC@CCCB@CBCBBBBCCBBBAAAA@@BBB?CC@C<???@@CCCD>@;:::.;<@=;;;;;*;BBBC>BBCBBBCCAB@CCCD5CCCHC@CAFD?BBCCCBB@C@BCCCCB?AAC>BBCCCDCCCCCCB@A@DBBB?BBBBCC@C>ABCC@DCAA
@ATNG8:03734:03418
GATGGTAGACATATCGTACTCTCTGTACTCATTCGTTTCGGAAGAGACAGGTACGTTAATAGTTAATAGCGTACTTTCTTTTTCTTGCTTTCGTTGGTTATTTCTTCTAGTTACACTAGCCATCCTTACTGCGCTTCGATTGTGTGCGTACTGCTGCAATATTGTTAACGTGAGTCTTGTAAAACCTTCTTTTTACGTTTACTCTCGTGTTAAAAATCTGAATTCTTACTAGTAGTTCCTGATCTTCTGGCGCTCTGTCACGTCTGCTACCACTCGTAATTGCGAAGTCT
+
<94:05<:@;CCCCA@<A>B>=>666=>===A9;;<<59948483449:;8??===6:6:::=7=444<;977222'2599=)22.5222'2::4:(/(/33,3729:866222267;;A=BAA8;7;D?>;;:=8=::9289555?;=<>>@A@@>>8::757939988:A===>?:=<<<<-;8>6;6@@@,::333)--3---57-/)-666+6-//3-3299---96---9905)----.525563...77735:;>>AAB@???A9888?>?@=A:BBCCACG@A
@ATNG8:03746:03424
GATGGTAGCACACGAGATCTCATCGTACTCATTCGTTTCGGAAGAGACAGGTACGTTAATAGTTAATAGCGTACTTCTTTTTCTTGCTTTCGTGGTATTCTTGCTAGTTACACTAGCCATCCTTATTGCGCTTCGATTGTGTGCGTACTGCTGCAATATTGTTAACGTGAGTCTTGTAAAACCTTCTTTTTACGTTTACTCTCGTGTTAAAAATCTGAATTCTTCTAGAGTTCCTGATCTTCTGGGTCTACGCTCGTCGCGCTACCATCGTAATTGCGAAGTCT
+
@@>?9BCBBBCCCCCBBDDBBBBCDBBBBCCC@CCCC>BB?C?A@BCC@@>@CBBB@C@BBBD?B?BBBBBBBAA=?@>>>,??;?@BE>BAAC?BB=;??7;00///*/>??<???;@;;7;=@@<=====;?@@A:>>B;;;??@@@A@@>?>:==@888186<>>?@::8:49<>?@2>;C=AAAAD.=<///*////;9655:17777'79<;;6C6;=7;9;;9/.-.27==?==:>8=>6=///9666AA@=>==;;;B=AA===C=E:667?;;;;;
@ATNG8:03750:03408
GATGGTAGTCTGCTCTGACTCTCGTACTCATTCGTTTCGGAAGAGACAGGTACGTTAATAGTTAATAGCGTACTTCTTTTTCTTGCTTTCGTGGTATTCTTGCTAGTTACACTAGCCATCCTTACTGCGCTTCGATTGTGTGCGTACTGCTGCAATATTGTTAACGTGAGTCTTGTAAAACCTTCTTTTTACGTTTACTCTCGTGTTAAAAATCTGAATTCTTCTAGAGTTCCTGATCTTCTGGGTCTACGCTCGTCGCGCTACCATCGTAATTGCGAAGTCT
+
AB@B:BBEBBBDDCCCBBBCCCCCCCCCC?@?@CCD>CC?D=@BDDDBB@CCCBB?C@DABA?CACCBBBCCCD@CCCCB1AA?AACC=CBGCACDC@CD?BBBCCCACDCBBBCC@CCC?B?CCCCCBBB?CCCC?CBBBDDBCCCCCCCCCB?CBB?BC?B>BBCCCCBB@<@9999-:5;=;;;;;*;BCDI>BBDEGGCBBA<@@@@,?@ABB@C@CD@CCCCCAA?A?CDCCBB?AABB<CAAACCCCBCBCCAAABBB?AAAACC@C<@@CC?DAAA
@ATNG8:03725:03495
GATGGTAGTGTGTCTCTGAGAGTAGTACTCATTCGTTTCGGAAGAGACAGGTACGTTAATAGTTAATAGCGTACTTCTTTTTCTTGCTTTCGTGGTATTCTTGCTAGTTACACTAGCCATCCTTACTGCGCTTCGATTGTGTGCGTACTGCTGCAATATTGTTAACGTGAGTCTTGTAAAACCTTCTTTTTACGTTTACTCTCGTGTTAAAAATCTGAATTCTTCTAGAGTTCCTGATCTTCTGGGATGTGTGCGCAGTGCCTACCATCGTAATTGCGAAGTCT
+
BBBB?B=@AB@A66699>9>>?AAAB@@A@@@=@EBE>CC?C?AACCDBB?BBCCC?C@CCBB?C@CCCCCCCCC@BAAAA1@A=A@@@8@@@A<BAB?CE@CCCDCC@CCCCDCBB>BBB@C@CFCCCBBB?BCCG?BCCCCCBBCCCCBBBBB@BCC?BB?C?BBBCCBBBB=A>>>>7=;>;::9:9*;BBCC=BBCCCCCCCF@BBBB5BCCCCAD@CB?BBCCDCC?C@BBBCCC@CBB@:@999ABB@CCCCCCC@CBB>BBBBBEBE@BBCCAD@@@
@ATNG8:03726:03471
GATGGTAGCTCTGCTCTGACTCTCGTACTCATTCGTTTCGGAAGAGACAGGTACGTTAATAGTTAATAGCGTACTTCTTTTTCTTGCTTTCGTGGTATTCTTGCTAGTTACACTAGCCATCCTTACTGCGCTTCGATTGTGTGCGTACTGCTGCAATATTGTTAACGTGAGTCTTGTAAAACCTTCTTTTTACGTTTACTCTCGTGTTAAAATCTGAATTCTTCTAGAGTTCCTGATCTTCTGGGCAGACTCTCACTCGCCTACCATCGTAATTGCGAAGTCT
+
<=<A>?;=>??;;5<<<669BBB?;@AAAB?@<?AAC>FC@B@BBBCCDCACCCCC@C@CBBB@D@C@AAA@@@B@BCEEM5CC>?@BG<A@@?495:7<A999@?CC?BBCCCBBB?BBB>B?BCBCBDFF>BBBA=B@@@A@A@@@@@BDCBB?BBB?CC?A=A@ABBCCDC?BBCCC9A=@>;<;;;*;ABBB;AA@AAA;;992999*97;//)/7<;6;;B><;;7:7::9<<<7<;>B<BCCCBBBCCCBBBCC?BBB=@@@@BB?C;;<CC@CBA@
@ATNG8:03734:03477
GATGGTAGGACGAGCGTCTGAGAGGTACTCATTCGTTTCGGAAGAGACAGGTACGTTAATAGTTAATAGCGTAACTTCTTTTTCTTTGCTTTCGTGGTATTCTTGCTAGTTACACTAGCCATCCTTACTGCGCTTCGATTGTGTGCGTACTGCTGCAATATTGTTAACGTGAAGTCTTGTAAAACCTTCTTTTTTACGTTTACTCTCGTGTTAAAAATCTGAATTCTTCTAGAGTTCCTGATCTTCTGGATATGAGTGACTCGTGCTACCATCGTAATTGCGAAGTCT
+
<=BB;AA@=A;555<;;<5544:;.5555955.6<<>4;;050445<;??@BBA>>:?<<@A@*0+00/5-//)/;277777'///(499>4==:949//)/:2//6>=>:?BABBB@@?@BB?B?CBBBBCBB=@@BB>BA@@@A@@@AAACCCCB?@@@?@A>B;@@A:;6:B==9=5999*5598/00/0/#//::<5A666;;5559.5555$544::.549C;@AB;;:A?C?CDCCCC?BAB>CBBBBCDBCAA@LDCBCABB?BBAA??=??@@@D@AAAB
@ATNG8:03739:03498
GATGGTAGTGTGTCTCTGAGAGTAGTACTCATTCGTTTCGGAATAGACAGGTACGTTAATAGTTAATAGCGTACTTCTTTTTCTTGCTTTCGTGGTATTCTTGCTAGTTACACTAGCCATCCTTACTGCGCTTCGATTGTGTGCGTACTGCTGCAATATTGTTAACGTGAGTCTTGTAAAACCTTCTTTTTACGTTTACTCTCGTGTTAAAAATCTGAATTCTTCTAGAGTTCCTGATCTTCTGGACAGAGTGTGCAGATACATCGTAATTGCGAAGTCT
+
::4<05;==CBBA;;<;;55;;569=AA@@@@<@9;;-:@>C@CCBBCCD?ABBBB?B@CDCC@EGCCBFCCB@B>;;;;;';?:>@BB=@:;;7;;>:>C?BBAAAC>CCFCCCBB@BCB=@=ACBABBBB?BCBC@CAAADFFFDBBBCD@@@@CA@?AC@C?AACCCCCBB@@AAEL;B@B@CCBBB2B@@@B<BBBBBBBBAA<@CDC5DD;;;9;7;D@BBCBBBB?A>AACDBB?;;;?BB@AACA@@AABBCBCCACBBAB?A7:9AB?BAA@
@ATNG8:03742:03494
GATGGTAGGACGAGCGTCTGAGAGGGTACTCATTCTTTTCGGAAGAGACAGGTACGTTATAGTTAATAGCGTACTTCTTTTTCTTGCTTTCGTTGGTTATTCTTGCTAGTTACACTAGCCATCCTTACTGCGCTTCGATTGTGTGCGTACTGCTGCAATATTGTTAACGTGAGTCTTGTAAAACCTTCTTTTTACGTTTACTCTCGTGTTTAAAAAATCTGAATTCTTCTAGAGTTCCTGATCTTTCTGGATATGAGTGACTCGTGATCGTAATTGCTGAAGTCTT
+
;<:G5///)////7779<4949449)555556<75555&5;7>9===><::6::///17788:6:344433:333,37999)9839333(333-3-3-4;49:7<;;;33,33337;22,222+232222226727899-..755556555659;;:1522+25.52555888:<=999>9;.;-5-55225$.6678.5.....56555,33333$3./.;.3059;:;;;....3.33589;;1:;:9=::99;</--;7,,-7---223,3-3-/-6,2223.
@ATNG8:03766:03463
GATGGTAGTGTCATATGAGAGTGTGTACTCATTCGTTTCGGAAGAGACAGGTACGTTAATAGTTAATAGCGTACTTCTTTTTCTTGTCTTTCGTGGTATTCTTGCTAGTTACACTAGCCATCCTTACTGCGCTTCGATTGTGTGCGTACTGCTGCAATATTGTTAACGTGAGTCTTGTAAACCTTCTTTTTACGTTTACTCTCGTGTTAAAAATCTGAATTCTTCTAGAGTTCCTGATCTTCTGGATAGCGACGCGATATACTACCATCGTAATTGCGAAGTCT
+
////)5=ACCBB=;<<<==B@@?AA;;::@<=8;;?=9;;45155;<=;;45;;;::;:;;00*/)/7799544;.44444$4?299:?C<?:;<456=9==8;;;<BB@CBCCHGED@CCB?B?BECCABAC@CCCC@CCCBBBBBBBBBDCBBA=BAA>BE@C@CBCC@@AB@4;;::.<5<@<;;;;*;A@AB=BBCBBCABAC>BBBB2BBBBCAE@BBADDDCCBB>A>ABBCBC@BBB?BBBBCCBCDC@AABBBCCCC?BCCCCC@B?@@DC@EB::
@ATNG8:03729:03548
GATGGTAGACATATCGTACTCTCTGTACTCATTCGTTTCGGAAGAGACAGGTACGTTAATAGTTAATAGCGTACTTCTTTTTCTTGCTTTCGTGGTATTCTTGCTAGTTACACTAGCCATCCTTACTGCGCTTCGATTGTGTGCGTGCTGCTGCAATATTGTTAACGTGAGTCTTGTAAAACCTTCTTTTTACGTTTTACTCTCGTGTAAAAATCTGAATTCTTCTAGAGTTCCTGATCTTCTGGATACACTCACACGCCTACCATCGAACTTTGCAGAGTCT
+
BBBC@CBBBCDCCBCCEDCCCAAACCCCCC9979A?B=BF?B?AA?CCBC>BBB@?;@:987B7A?BBBBBBA@@9=<<;<.;=9?788.7BBD=?@B<A@;===@AB>==>??A8829<<6<<@AAAA?A@;??>>5;;>;;;>>?>:::>>>A<@@A;AD=A;@@???A@<<8=====3=:@:;;;;:*7;----)------67777777'5::694959:2:???<<<7<-//<9;;177@9@@@@@@@@@@A???9==D<???AA<::9173222,--=
@ATNG8:03738:03531
GATGGTAGAGTATCATGTGTATCTCCAGAAGATCAGGAACTCTAGAAGAATTCAGATTTTTAACACGAGAGTAAACGTAAAAAGAAGGTTTTACAAGACTCACGTTAACAATATTGCAGCAGTACGCACACAATCGAAGCGCAGTAAGGATGGCTAGTGTAACTAGCAAGAATACCACAAAAGCAAGAAAAAGAAGTACGCTATTAACTATTAACGTACCTGTCTCTTCCGAAACGAATGAGTACACATCGTCGTGTCGTGCTACCATCGTAATTGCGAAGTCT
+
<><B@BGBCCCCCCCBBBCCCCB::8;@@>AAABBB?B?BBCDDBB?BB?B@DEBBCBBB5B>BCCBCBCCCDD>DCBBBBB5BB?B<?@@9@AD@CBBBBBBBB?B?BC>@@A>BCBBDAAACCCCCCCDD?CCCC?C@@?AA>><??CBB>BCCCCC@@>ACCBBB?BB>AAA<@?>>>2?AA?BBBBB3@A?BAAAB@?AB7859AAA;><>BA?@<>>>A@@@;>:>AA:A>>:>>>AAA?>?>AACAAAABAAA??@B??:>=B>>?;?5<<AB=A@<;
@ATNG8:03720:03566
GATGGTAGCGAGCGAGTGTGTATACCAGAAGATCAGGAACTCTAGAAGAATTCAGATTTTTAACACGAGAGTAAACGTAAAAAGAAGGTTTTACAGGACTCACGTTAACAATATTGCAGCAGTACGCACACAATCGAAGCGCAGTAAGGATGGCTAGTGTAACTAGCAAGAATACCACGAAAGCAAGAAAAAGAAGTACGCTATTAACTTTTAACGTACCTGTCTCTTCCGAAACGAATGAGTACGATGAGATCTCGTGTGCTACCATCGTAATTGCGAAGTCT
+
899:7<=?DDCCB@A@=CCCCCCCB@DCD@BBBA@@<@=@@A<?>@???;?>AABBCBBB5CBCFDCCBCDDCE?CA@@@@@,@A=A4;;;-;CAA<@??<BBBC@B?BD@EBB>AACDDDDAABBCCCBCC=BBDD?BBBBBB@@;A>B;;6;CCBBDDC@CCCB?><?A>ABB>AA999+999;====>,<A=AABBEB@??9=5;;@?5@<@@<;;<@===<??8=9=@@:@@@<A@@@:::DAAA===>>>>>>>>>?>>><A<==AB<A587::3:;86
@ATNG8:03755:03576
GATGGTAGGAGACAGCGTCGCACACGTACTCATTCGTTTCGGAAGAGACAGGTACGTTAATAGTTAATAGCGTACTTCTTTTTCTTGCTTTTCGTGGTATTCTTGCTAGTTACACTAGCCATCCTTACTGCGCTTCGATTGTGTGCGTACTGCTGCAATATTGTTAACGTGAGTCTTGTAAAACCTTTCTTTTTTACGTTTAACTCTCGTGTTAAAATCTGAATTCTTCTAGAGTTCCTGATCTTTCTGGTATACACACTCGCTCGCTACCATCGTAATTGCGAAGTCT
+
@BBG?BCCA?>@A///<<99<@C?@??>===?>85595/4;39055;<<<B>BAAA@:?9?@=94:6:AABBBA>>488666(27275522)2?>A?BBB?B@<@@D?::6;?AAAA>=:=;;5;;?>?>==>C=>==?<????BCB?;<===/--92--/166166=====>>>A:>=@?>/=5;;1;?AAAA':9///)/5///886:7;////(////;373;?=@@AA;;;=D=???<:::3:<;6;8666::=?@???AAABABB;@<<<;=16176;;9999@
@ATNG8:03727:03628
GATGGTAGTCTCAGATAGTCTATAGTACTCATTCGTTTCGGAAGAGACAGGTACGTTAATAGTTAATAGCGTACTTCTTTTTCTTGCTTTCGTGGTATTCTTGCTAGTTACACTAGCCATCCTTACTGCGCTTCGATTGTGTGCGTACTGCTGCAATATTGTTAACGTGAGTCTTGTAAAACCTTCTTTTTACGTTTACTCTCGTGTTAAAAATCTGAATTCTTCTAGAGTTCCTGATCTTCTGGTCTACTACACTGTACTCTACCATCGTAATTGCGAAGTCT
+
AABA<CCCDCDCBBEGCCBCCBCDCCCCCCCC@ACBG?HE@C?CBBBBBC@GCA@A@E@CC@?<@@BBBB=BBA?99::;;):@:@?BA;949A;B@B?BC9;;@@BB>BBBBBBCC@BBB@C?CCGFBB;:6:A@?<BCCCCBBCBDDDBBBAB@CBB?AC>@>@B@@@CCBB=@;:::.;;A;;;;;;*;AABJ>CBDCCHDCBC5;;;;*;AAAA=@=@A@B;;;B;;6;@BBADAA>AAB@DFCCCCCCGGDDDCBBBBDD?BBBBBB@B<AABC?CB99
@ATNG8:03730:03621
GATGGTAGCACGACACGACGATGTGTACTCATTCGTTTCGGAAGAGACAGGTACGTTAATAGTTAATAGCGTACTTCTTTTTCTTGCTTTCGTTGGTATTTCTTGCTTAGTTACACTAGCCATCCTTACTGCGCTTCGATTGTGTGCGTACTGCTGCAATATTGTTAACGTGAGTCTTGTAAAACCTTCTTTTTACGTTTACTCTCGTGTTAAAATCTTGAATTCTTCTAGAGTTCCTGATCTTCTGGACAGAGTGTGCAGATACTACCATCGTAATTGCGAAGTCT
+
;<;@7;?C:66==>;;;;65599596>=@BCC?B@@@:@B?B?CBCCCCC@BBBBB>A=BBBB?B?AABBEEB?<533333$3>8?9::)877,78?7/0)0;6/00(///(/86662656:<<:><AAB>>;<<=BBAA<>>>;::=@?>>>B???A<;;;=??<@=>>>@A@@??<?@@??2?:=:>@CBB/@@>>=5=<<<<=><<<1888)9::5;A=B<??<BBB===?=A<@@>>=<8::;<AABBB=<=?AAA?>>AAAAD;>>>>>><A<AAAA;A>>>
@ATNG8:03734:03628
GATGGTAGCTATACGTATATCTATGTACTCATTCGTTTCGGAAGAGACAGGTACGTTAATAGTTAATAGCGTACTTCTTTTTCTTGCTTTCGTGGTATTCTTGCTAGTTACACTAGCCATCCTTACTGCGCTTCGATTGTGTGCGTACTGCTGCAATATTGTTAACGTGAGTCTTGTAAAACCTTCTTTTTACGTTTACTCTCGTGTTAAAAATCTGAATTCTTCTAGAGTTCCTGATCTTCTGGAGATACACATGATACTCTACCATCGTAATTGCGAAGTCT
+
55<@9=ECDC>>BAA;<<>=<=B666==<@A@9@@@@:?@@C@CBCCCBC@BBBBB?C@BB??9?699@?C??=C<@@AAA2@B?????:?@AB>????BA;??A:8:9?==9788=;===8>:>??@@@@A;;;;?:>;;;;;:==@@BA@@>:*///(.3/559<9975766469=>>2>4;498888)8=///(/78///;87<9@AAA/>::;=7;6::5;===;;<=E=;;6<//)/7757;;=BB>>>@@@AA;;;?;;7;DCC;;6;:;;;><;766
@ATNG8:03750:03603
GATGGTAGCTCACGTACGTCACACGTACTCATTCGTTTCGGAAGAGACAGGTACGTTAATAGTTAATAGCGTACTTCTTTTTCTTGCTTTTCGTGGTATTCTTGCTTAGTTACACTAGCCATCCTTACTGCGCTTCGATTGTGTGCGTACTGCTGCAATATTGTTAACGTGAGTCTTGTAAAACCTTCTTTTTACGTTTACTCTCGTGTTAAAAATCTTGAATTCTTCTAGAGTTCCTGATCTTCTGGGTGTATCAGCGAGTATCTACCATCGTAATTGCGAAGTCT
+
@@:?9=@?C==@6659656<<@@ADGDBACCA=;;;B<BCACAFDCAA@@=@AAAA=?=@BBB@B=A@CCCBBA@;:::::'9@8<8978+7AAA@BB@=><9;00)000)/89967:::<?@=A<@@AA>=>@<@A??:====>>>>>>>>@@?>>:878<AC=A=998?@??BB<@@@@?/;5;5;>==>.>>ABB7;;;;;;>>::18888(8<=:>B<A<AA==@=///=9=9=@>>==9==??8=>>AAA=<<9:::=AAAAA:>>@?@=6<166::966;:
@ATNG8:03754:03603
GATGGTAGTGTCATATGAGAGTGTGTACTCATTCGTTTCGGAAGAGACAGGTACGTTAATAGTTAATAGCGTACTTCTTTTTCTTGTCTTTCTGTGGTATTCTTGCTAGTTACACTAGCCATCCTTACTGCGCTTCGATTGTGTGCGTACTGCTGCAATATTGTTAACGTGAGTCTTGTAAAACCTTCTTTTTACGTTTACTCTCGTGTTAAAAATCTGAATTCTTCTAGAGTTCCTGATCTTCTGGCTCTCGTAGACAGATATACCATCGTAATTGCGAAGTCT
+
A@A@:BCBBAB@@666CBBBDDDDEB<;:BAC=B?@@:>@7<7665;;9999554:8=?CBBB:98;BB@<<==@45/:9<,8<9000>>20009=378>68=634488;;A@CCCABB@BBBAC@CCECBCBB?CCCC@BDCCCCBBCDCCCCCCC?B:98:C?B?C@@@@@@BD=@@CDD8@<@???@@@1@DEEE=@A@@BB;;;A4;9;:*:?=@@?C@BC@BCBCC@@?@?CCBFDB?B@@<@@@@;;;CDDDECCCCCBA=@B;;;C@D>BBCC@CBBB
@ATNG8:03765:03639
GATGGTAGCTCTGCTCTGACTCTCGTACTCATTCGTTTCGGAAGAGACAGGTACGTTAATAGTTAATAGCGTACTTCTTTTTCTTGCTTTCGTGGTATTCTTGCTAGTTACACTAGCCATCCTTACTGCGCTTCGATTGTGTGCGTACTGCTGCAATATTGTTAACGTGAGTCTTGTAAAACCTTCTTTTTACGTTTACTCTCGTGTTAAAAATCTGAATTCTTCTAGAGTTCCTGATTCTTCTGGTATACACACTCGCTCGCTACCATCGTAATTGCGAAGTCT
+
:::<7<ABCB?CBA@CCCAABBBBCBCDCC@?=>DDE>CC>A?CCCCCDF@CDCBB>B@BBCB@C@BBBDDBBBD@DBCCC1BA?B@@@;?BBB?CCD@BB?A@BDCCACCCDCCCB@BBB?A@BCABBBBC?CCCC?CBCBCBBBDCCBBBCBB@BBB@BB@B>BBB@@ACBB>BBAAA.:5;;AABBB0BBBBC>CCCCCCCCBB@BDCB2BBBBC@B?BB?BBCBBBB@C@CBBC?CC?BAC@CCCCCCCBBBC???BAACBB>BBBBBB?B?CCCC?BA@?
@ATNG8:03768:03623
GATGGTAGATATATGCACGCTCTGACCAGAAGATCAGGAACTCTAGAAGAATTCAGATTTTTAACACGAGAGTAAACGTAAAAAGAAGGTTTTACAAGACTCACGTTAACAATATTGCAGCAGTACGCACACAATCGAAGCGCAGTAAGGATGGCTAGTGTATCTAGCAAGAATACCACGAAAGCAAGAAAAAGAAGTACGCTATTAACTATTAACGTACCTGTCTCTTCCGAAACGAATGAGTACACACTCTCATATGACACTACCATCGTAATTGCGAAGTCT
+
555<9=>@FF?@A<>==;;9:<0//969;<7:<:943-3-3;;39394872868;8>:;;;);28888:<?<A<C92244444$4:7<:AG@2@BC@9;9CCCDCC?D@BD@CBB>AAB:;;CCCCCBCCBBB@CAAB8::;CAABB@CADBB?BDDCCCAAACCCBAA>AD=AAB>BBBBD=A@@;9::::(/<16///=9==@<@<@@AA;?<>?BBB@BBBAACD?B>AAD=BBC=??BBBABBBBBBBBBBC?ACBCBAAAC?CBBBBE@D=@ABG@BA@@
@ATNG8:03769:03638
GATGGTAGGTGCAGCATGAGTGTATCCAGAAGATCAGGAACTCTAGAAGAATTCAGATTTTTAACACGAGAGTAAACGTAAAAAGAAGGTTTTACAAGACTCACGTTAACAATATTGCAGCAGTACGCACACAATCGAAGCGCAGTAAGGATGGCTAGTGTAACTAGCAAGAATACCACGAAAGCAAGAAAAAGAAGTACGCTATTAACTATTAACGTACCTGTCTCTTCCGAAACGAATGAGTACAGAGAGTACGATATGTCTACCATCGTAATTGCGAAGTCT
+
BDBC@CDD?B>9///<<:@BBCA@@B=???7995::=3:58AA@B@@=;;7;?AAB@@@@@)@=BCBCCAA@ACB8==99595$9?=?>A@@4AAB?BCDCCBBBB?B=@A=AAA?BBBDDEDBCCCCCB@@@@CBBB@BBBCABAC@C@B@@?ADBCACCC@BBBBBB?BC?BBB<??AAA=CBC?CCCCC3BB??888>>>>>;><>@AB7;7;>AAA?BCBCAAA5<7;AB;ABB?@??ABBABCBBCBBCBCBAAABBCBBB?BB@888:>5:;>=::;;;
@ATNG8:03727:03684
GATGGTAGTGTCATATGAGAGTGTGTACTCATTCGTTTCGGAAGAGACAGGTACGTTAATAGTTAATAGCGTACTTCTTTTTCTTGTCTTTCGTGGTATTCTTGCTAGTTACACTAGCCATCCTTACTGCGCTTCGATTGTGTGCGTACTGCTGCAATATTGTTAACGTGAGTCTTGTAAAACCTTCTTTTACGTTTACTCTCGTGTTAAAAATCTGAATTCTTCTAGAGTTCCTGATCTTCTGGTAGAGCGTGCATATATCTACCATCGTAATTGCGAAGTCT
+
:=<??BCCC@AACBBBBBBBBBAAAB@@@AAA>BBBC=CC>B=BBBCCBB=BBBBCAE@CC@@;@<@AABBCBCC<;0000)0=9000?>8<9<<7;:=8=B>?>>@BCAGEEDCCBB>BDD?C?CCCCCCCC@CDCCBCBAAAACCCCCCCCBBB?BBB?BC?C@CC???BBB@?A9999*99>=::::-<BBBB>CBBBBCBBBB?BBBB0BBBBEAGACCACCBBC@@>@@CCBCCC?CCC?CCDCCCCCBBCCCDCCCABB?CBBACC@C>AACF@CCBB
@ATNG8:03731:03661
GATGTAGGCGACATACATACGCGCCAGAAGATCAGGAACTCTAGAAGAATTCAGATTTTTAACACGAGAGTAAACGTAAAAAGAAGGTTTTACAAGACTCACGTTAACAATTTTGCAGCAGTACGCACACAATCGAAGCGCAGTAAGGATGGCTAGTGTAACTAGCAAGAATACCACGAAAGCAAGAAAAAGAAGTACGCTATTAACTATTAACGTACCTGTCTCTTCCGAAACGAATGAGTACGTGGCGACGTGTCTCCTACCATCGTAATTGCGAAGTCT
+
<@5;5<<8=?@;CCCBCCD;;;CDACGGFAA@BAA6;6;ABBBCC@BB?B?ABBCCCCC5C@CCGCGCCCCCC=?@@@AAA2BCAFACCC<CDDBBBCCCCCCC?C?BD@BBB8@@@BBBCCBCCDDECBB=BBBB>BBBB???B<@=A@?=@CCCCCCC@BBBBBB>BC?==>587AA@9>>><>DDDC/CC?C999B@@AE8;8;@AA:>:=BDBB@BCBBAA@=@>AAA>CBB?AAABABBAAA?CBBABACAB@><AAA;A>>>@@<@7::AA<@@>>
@ATNG8:03742:03667
GATGGTAGTGTCATATGAGAGTGTGTACTCATTCGTTTCGGAAGAGACAGGTACGTTAATAGTTAATAGCGTACTTCTTTTTCTTGTCTTTCTGTGGTATTCTTGCTAGTTACACTAGCCATCCTTACTGCGCTTCGATTGTGTGCGTACTGCTGCAATATTGTTAACGTGAGTCTTGTAAAACCTTCTTTTTACGTTTACTCTCGTGTTAAAAATCTGAATTCTTCTAGAGTTCCTGATCTTCTGGGATGTGTTCGCAGTGCCTACCATCGTAATTGCGAAGTCT
+
>?:B<<ADDCCBB?@@BBBD@@@@?B@A@@@C@BBBE?CC:919;;;;?B=ABBBB@D?BBAA5;4:@?======7;;<<:'9;54::;;*0/6//(/33,3;433488;:@ACCCCCCADCC@B@CCBBBBBC?CCCC?BBCCCBAACCCCCCBCC?C??>@C@C?BBBBBBBBB?ACCFE;C@C=@@@@>,=@:::6;AAAABBBBC?CIED3CCCCC@CGDF@BBBBBBC@BACBBBBC?CCCC=CCBBBCACCCC@AAC@BAB?BBAA>@;@6::AA?BBBA
@ATNG8:03742:03671
GATGGTAGCACGACACGACGATGTGTACTCATTCGTTTCGGAAGAGACAGGTACGTTAATAGTTAATAGCGTACTTCTTTTTCTTGCTTCGTGGTATTCTTGCTAGTTACACTAGCCATCCTTACTGCGCTTCGATTGTGTGCGTACTGCTGCAATATTGTTAACGTGAGTCTTGTAAAACCTTCTTTTACGTTTACTCTCGTGTTAAAATCTGAATTCTCTAGAGTTCCTGATCTTCTGGGTCTCTCTCTCACGCACTACCATGTAATTGCGAAGTCCT
+
@BBD?CAA?==;;;;;<<;99559969=??:;9;IGD>BA@B@CA;;9>>58:<<B?B?BCAA>A@CA@@CCCA@;99373$/9490.*---/4;66*77137<<37.3>9@A>>>=;;;<@<@>>>????<?@??8>788;:=<=::;=A>>>9=;;5;A;?;??:;:<>//-/;;@@/:6<88888)/8777.3-----36575:;;+97<89595///988;5606-//<;?A;;::@7?>>>>@?????>?;;733303329;07,-/666;:=8=
@ATNG8:03753:03664
GATGGTAGCACGAGTCACTCATATCCAGAAGATCAGGAACTCTAGAAGAATTCAGATTTTTAACATCGAGAGTAAACGTAAAAAGAAGGTTTTACAAGACTCACGTTAACAATATTGCAGCAGTACGCACACAATCGAAGCGCAGTAAGGATGGCTAGTGTAACTAGCAAGAATACCACGAAAGCAAGAAAAAGAAGTACGCTATTAACTATTAACGTACCTGTCTCTTCCGAAACGAATGAGTACGAGAGTCAGAGCAGAGCTACATCGTAATTGCGAAGTCT
+
<@>;7;<<<<<==666><>=556<<7<@@466;;66269==><;;=9<:6:3//---778'7(-//////8866;19//////$/8060777&339388///----(/(.3.3.2,29:8<666;;;@999@B=@9:9437=;7787/9.44525;<<ABBB:?=?@8929C=@@B?A@ABA9>=919::::*8</55>;;;<67/7<==>@<@=B@CCC@BBA@;:;@B?CDF=@::499>?@BBBBB@>>?999A?:99@=999///9//(/4AA@@=A989
@ATNG8:03727:03718
GATGTAGCTCACGTACGTCACACGTACTCATTCGTTTCGGAAGAGACAGGTACGTTAATAGTTAATAGCGTACTTCTTTTTCTTGCTTTCGTGGTATTCTTGCTAGTTACACTAGCCATCCTTACTGCGCTTCGATTGTGTGCGTACTGCTGCAATATTGTTAACGTGAGTCTTGTAAAACCTTCTTTTTACGTTTACTCTCGTGTTAAAAATCTGAATTCTTCTAGAGTTCCTGATCTTCTGGGTCTCTCTCTCACGCACTACCATCGTAATTGCGAAGTCT
+
ABABBDCCBCBCBCD=9=ACCCCCCCCCCCB>BCCF>BB?B@BBBCBBB@CCA??=??BBDC?A?BBBBBABBA>ABCCC1@@?BABB<BBBB>ABB@@A;>=AAEB?CAB@D<<<;@>>9>9>A?>>@?A;A?>>:=<>888???BAAA<<=B;??@<??<@=??>?ABA@?<?@@@@6@<A999999)8=666.666///=::><?BBB/A;;;@<@<??=BBB====:=<AA?@@A8;;@C:@@@@@@AAAAAA??A><<?:<<88;;480668838=AA
@ATNG8:03751:03728
GATGGTAGTATCTGCACACTCTGTCCAGAAGATCCAGGAAACTCTAGAAGAATTCAGATTTTTAACACGAGAGTAAACGTAAAAAGAAGGTTTTACAAGACTCACGTTAACAATATTGCAGCAGTACGCACACAATCGAAGCGCAGTAAGGATGGCTAGTGTAACTAGCAAGAATACCACGAAAGCAAGAAAAAGAAGTACGCTATTAACTATTAACGTACCTGTCTCTTCCGAAACGAATGAGTACACACTCTCATATGACACTACCATCGTAATTGCGAAGTCT
+
4944.44::;5556666>@CC@<<C=BBA5:7//)/:)//(//4333;74/+/)-----778)8188:887;8373(334;;;;(99494;<=2=>C@CCBBBBA;;7;=AA>BCC<;;CCDBBBCCDDDA@@D@DBBB<@?@??@994;>@;;7;@@CCCCC?BBBAA@=@@<?>?>AAABG>EBB>A??>?/??;?;;;@@>??7:7;??>6;5;>;;;?BBBBA@?;>:=>>9?@@>BBCCEBCCCCBBBC>>=A@AAABC????BBBBBB<?3::?@=@@??
@ATNG8:03743:03798
GATGGTAGCTCTGCTCTGACTCTCGTACTCATTCGTTTCGGAAGAGACAGGTACGTTAATAGTTAATAGCGTACTTCTTTTTCTTGCTTTCGTGGTATTCTTGCTAGTTACACTAGCCATCCTTACTGCGCTTCGATTGTGTGCGTACTGCTGCAATATTGTTAACGTGAGTCTTGTAAAACTTCTTTTACGTTTACTCTCGTGTTAAAAATCTGAATTCTTCTAGAGTTCCTTATCTTCTGGTATACACACTTCGCTCGCTACCATCGTAATTGCGAAGTCT
+
4444.4444456>==@@>;;;;;;;<===>5:7:<==5>=8=7555<=<>799955./2////)/7::;D?CCCC<??@@@1@B:@@A@9@565.5::5:A4595=;:7<<999>:929@@;?9=566;9;?:996@<@CCABCBBAA@@@BCAB?DDD8;:;=:>=;;;AA?@400///&//)//<=.<?66605<;99;555:.4444$44455.549<7<;?;///39)0)/6:::/597::;;<<?<9838;<<;=:9=8:>8888<:=1999@=@ABD
@ATNG8:03747:03784
GATGGTAGTGTGTGCTCTGAGAGTAGTACTCATTCGTTTCGGAAGAGACAGGTACGTTAATAGTTAATAGCGTACTTCTTTTTCTGCTTTCGTGGTATTCTTGCTAGTTACACTAGCCATCCTTACTGCGCTTCGATTGTGTGCGTACTGCTGCAATATTGTTAACGTGAGTCTTGTAAAACCTTCTTTTTACGTTTACTCTCGTGTTAAAAATCTGAATTCTTCTAGAGTTCTGATCTTCTGGAGATATCATCAGCGAGCTACCATCGTAATTGCGAAGTCT
+
>@>@:><?:;/0///////59954445<;<<;:6;?>@9>>0545<@BCCC=@@==?4:2:@<>8@=@;:;<555=:==>A>+65599908455.55<6;;266;;=A:?>6655==29992929=996=;>4=<5949C@=@A@@BBCBCDBCB?CDE@@@>@>@@BBCCC@@5:::9:*;2:=:::::(:?BBF>DBBCC<<999.5555$5;;55.549>599:A?:;6:>@?@@A=AAB>BB<;;@ACBBCCCBBBB;;;?B;;;AA>A6;;AB=ABCA
@ATNG8:03757:03775
GATGGTAGTGCGTGAGAGAGAGACCCAGAAGATCAGGAACTCTAGAAGAATTCAGATTTTTAACACGAGAGTAAACGTAAAAAGAAGGTTTTATAGACTCACGTTAACAATATTGCAGCAGTACGCACACAATCGAAGCGCAGTAAGGATGGCTAGTGTAACTAGCGAGAATACCACGAAAGCAAGAAAAAGAAGTACGCTATTAACTATTAACGTACCTGTCTCTTCCGAAACGAATGAGTACACATCGTCGTGTCGTGCTACCATCGTAATTGCGAAGTCT
+
BCCC?CCCBD@@@AAECCCCBA;;;09A@:CCCBBA=A<A??885<8<@8B????@@@@@.>8??>AAABBBBC>98;?>??1@B?B=AAA7@CC;<;C;;9BB@B@DD@BBC@CCBBBBBBCCCECCBCC?BB??<@A@@AA:97;?B@@?ABCBCDCD?@@ABBBBAA?BBB<?????5?993:@@@A2A?<@;:;DBAA@:=:>=AA:=9=@AAA?AB@@@EC?B>ACC>BBB?BBBBBCBABBBCBBBB?@?CBBBACDC?BBBBBC>A>ABBB?BA>>
@ATNG8:03766:03782
GATGGTAGCACACGAGATCTCATCGTACTCATTCGTTTCGGAAGAGACAGGTACGTTAATAGTTAATAGCGTACTTCTTTTTCTTGCTTTCGTGGTATTCTTGCTAGTTACACTAGCCATCCTTACTGCGCTTCGATTGTGTGCGTACTGCTGCAATATTGTTAACGTGAGTCTTGTAAAACCTTCTTTTTACGTTTACTCTCGTGTTAAAAATCTGAATTCTTCTAGAGTTCCTGATCTTCTGGTGTCTGATCTGTATCACTAATCGTAATTGCTAAGTCT
+
BBBB?CCCBCCBCBCBBCBCBCA@AABCCCAA?ACEH>CD@C?BBBCCBC@CC;;<@B@BCCC?CADABBBCCA?<;;=<=.=@;A;<>7?BAB;>?A>A@?AABBAA>ACCB?=AA=E?@:<8<<<>>??@<:;;B387@===@@ABAABA@@@6:;:;?B=B=???@@@D8838;;AB6@<@=@@@@@/;;;==5===888>>>?=AAAA/A;;;B<@<@D<A@>>BAB<A8::66//*/6959=A==>=>;;;B=======:>>;;;8=5;;>?;?;;;
@ATNG8:03720:03823
GATGGTAGTGTGTCTCTGAGAGTAGTACTCATTCGTTTCGGAAGAGACAGGTACGTTAATAGTTAATAGCGTACTTCTTTTTCTTGCTTTCGTGGTATTCTTGCTAGTTACACTAGCCATCCTTACTGCGCTTCGATTGTGTGCGTACTGCTGCAATATTGTTAACGTGAGTCTTGTAAAACCTTCTTTTTACGTTTACTCTCGTGTTAAAAATCTGAATTCTTCTAGAGTTCCTGATCTTCTGGCTCTCGTAGACAGATACTACCATCGTATTTGCGAAGTCT
+
:@9:06>>BCBCCDGECBBCBBBBBCBBBBBA=@9;;0;B?B@EBBBBBB@CCGHDAE@DCBB@CADBBGCCCCC@CCCCD3CC>ABDE=BBCC@CDC?CC?AACDEFBECCBBBDEA@A@@B@CEDDBBBC@ECCC?BB@@ABBBCCBBCBBBC?BCC?CC@C?BBBBCCCCC?B;;;;6;>B>ABABB2ABBGF>DBBBCCBBAA5;;;;*;DCCE@B@BB@CCDCCBB?B@CBCBCD@CBC@CGBAACDDDEDCCCBBBBCC@CCCCCAAA<A@BC@C;;;
@ATNG8:03724:03809
GATGGTAGCAGACGTGACAGAGCGCCAGAAGATCAGGAACTCTAGAAGAATTCAGATTTTTAACACGAGAGTAAACGTAAAAAGAAGGTTTTACAAGACTCACGTTAACAATATTGCAGCAGTACGCACACAATCGAAGCGCAGTAAGGATGGCTAGTGTAACTAGCAAGAATACCACGAAAGCAAGAAAAAGAAGTACGCTATTAACTATTAACGTACCTGTCTCTTCCGAAACGAATGAGTACGTGTGCGACGTGTCTCCTACCATCGTAATTGCGAGTCT
+
@@?B:>DCBCCDBB9;6>BBBECCFABBB@BCC@@@=@<?@@::8?<AA?B?@>>:9999(:;@@@AAA?=889,99;;;;;'9@<@29::&5<A<AB<ABCBAB?A?BC?BBB=??@@ACCCDCCBBBCCC@CCAA=@?BABBBB>C@CBC?CCCCCCCC>AABCBB?BC@BBB?BCBBB;?<<;88888+8A=B=<<AAABA=C5:;BB=B<@?CCB?BFBBBCB>A>ABB>BBB@CCCCAAABBBBBB>AAABBAA??;@AA<AAAABB?B?BAAABAAA
@ATNG8:03769:03829
GATGGTAGCGCATATCAGCGCAGCCCAGAAGATCAGGAACTCTAGAAGAATTCAGATTTTTATCACGAGAGTAAACGTAAAAAGAAGGTTTTACAAGACTCACGTTAACAATATTGCAGCAGTACGCACACAATCGAAGCGCAGTAAGGATGGCTAGTGTAACTAGCAAGAATACCACGAAAGCAAGAAAAAGAAGTACGCTATTAACTATTAACGTCCTGTCTCTTCCGAAACGAATGAGTACAGAGAGTACGATATGTCTACCATCGTAATTGCGAAGTCT
+
::4905665?DDBABJCCC@AACDD=CB<8<<<<@@;?;?=B@AAA>AA=A=@@ABBBBB5CGCCCCCBBBDCE>A>:::::*;B>C<AAA9ACCBECBBCCCCC?B?BB?ABB?BBBBBBCBCCCCCCCCD?CCCC?BCBBBAAB>C@CCC@BCBDBCCB?CBA??A?BB>BBB<?>?><6>9929<<<?1?A?C998BAABE7;7;AAB<@<@@AA?@BB@@BB99;:CG@EDD?@A@BCCCAAACAACAAAAABBCBBBBB=@=?@@;59///==9;::=
@ATNG8:03806:03244
GATGGTAGTGTGTCTCTGAGAGTAGTACTCATTCGTTTCGGAAGAGACAGGTACGTTAATAGTTAATAGCGTACTTCTTTTTCTTGCTTTCGTGGTATTCTTGCTAGTTACACTAGCCATCCTTACTGCGCTTCGATTGTGTGCGTACTGCTGCAATATTGTTAACGTGAGTCTTGTAAACCTTCTTTTACGTTTACTCTCGTGTTAAAAATCTGAATTCTTCTAGAGTTCCTGATCTTCTGGTCTACTACACTGTACTCTACCATCGTAATTGCGAAGTCT
+
888<699;;;==@<65555555===>@?@????BBCD>@@>@?@@@CB@@=AB@AA=@?CBBB>B?DBBCBCBEC@CCDDD2CC?C<;;0;599.55:499,//<<@C@CC>A=>CC>BBB>B?CCGCBBACAFFDC?CCCCCCCCDDA@@@@@@?AAA?AA<@=@AAABBBCC=@;;;0;4:<:;;;.9=??A>BCDCCCCAAA4;:;:(:==??=AADD@CBCBBBB?BABABBBB?@@B=ABBCCCCDBBBCCCBBBCB@=@000==:>-00BB?D<;;
@ATNG8:03811:03202
GATGGTAGTGTCATATGAGAGTGTGTACTCATTCGTTTCGGAAGAGACAGGTACGTTAATAGTTAATAGCGTACTTCTTTTTCTTGTCTTTCGTGGTATTCTTGCTAGTTACACTAGCCATCCTTACTGCGCTTCGATTGTGTGCGTACTGCTGCAATATTGTTAACGTGAGTCTTGTAAAACCTTCTTTTTACGTTTACTCTCGTGTTAAAAATCTGAATTCTTCTAGAGTTCCTGATCTTCTGGTAGAGCGTGCATATATCTACCATCGTAATTGCGAAGTCT
+
@C>C@DD===BB;;666=;;?>?CAB@?::9?5959=4<:0515;;<<BC?BB;;6?C=>:@B6;6:BB=====D7;8;;;+=>600000(//88.448499-4498<?9>>@CCCCC;;;C@C@CBCEBBBB?BCCC?B@AAAAABBBCCBB@@@@CBB@BC?B?BB;<<BECC?A;;;;.;=A<;;;;;*;BABC@EBCBCCA;;;5;;<;*;@?@><A?BCACCCEBAA@B@CBBBBB>@@@<@ABCCCAAABBCCCAA@EBB?BBCABB@C;;<CF@CBAA
@ATNG8:03812:03218
GATGGTAGTGTGTCTCTGAGAGTAGTACTCATTCGTTTCGGAAGAGACAGGTACGTTAATAGTTAATAGCGTACTTCTTTTTTCTTGCTTTCGTGGTATTCTTGCTAGTTACACTAGCCATCCTTTACTGCGCTTCGATTGTGTGCGTACTGCTGCAATATTGTTAACGTGAGTCTTGTAAAACCTTCTTTTTTTACGTTTACTCTCGTGTTAAAAATCTGAATTCTTCTAGAGTTCCTGATCTTCTGGTAGAGCGTGCATATATCTACCATCGTAATTGCGAAGTCT
+
555=8=:@@B@B><;;A@>@@?>??@@>959>;@@@@9AC<@>@GCCCDD@AAACCACADCBB>B>AAABCCDBF@;;;;;;%5?7?ABB:B@@;4:6<=@B@BBBCAA?ACCABA;;5;@@5;;/;CEC@B00-0@@@?ACCDBBCCDCCCDFCCA?CBC@??>@@BBABBBBAA;@:;:;.;=A=;;;;;;;#;BAAA=BCCBBBFCCCADDDE5CBBCC?A?AC?BBCBBBB?B?A@@@CC=@@C@CCCCCCCCCCBCCBCAA@BD@CBABAA<?899CD<BABB
@ATNG8:03817:03209
GATGGTAGCACGACACGACGATGTGTACTCATTCGTTTCGGAAGAGACAGGTACGTTAATAGTTAATAGCGTACTTCTTTTTCTTGCTTTCGTTGGTATTCTTGCTAGTTACACTAGCCATCCTTACTGCGCTTCGATTGTGTGCGTACTGCTGCAATATTGTTAACGTGAGTCTTGTAAAACCTTCTTTTTACGTTTACTCTCGTGTTAAAAATCTTGAATTCTTCTAGAGTTCCTGATCTTCTGGGTCTCTCTCTCACGCACTACCATCGTAATTGCGAAGTCT
+
49:@?BBABA=<<<;666<655;;<;;;<B:;4:CCC=A@@C=@@BBBBD?BB@@??B@BDBB>A=@???AA@@A433===+;;8;7//(///(/38995;>179AA>?;>BC>>>??<A@@<>;>??<;===<@A??<?AA@@???B@@???>?>5;:=8=A<@<@B>;;;@>>5:;;;;/:9>18////(/9998)//7//.8=AA<AAA@.=;;59;6;5::=B===?;;6;<AA@>>>7;;@@9;;;==A>>>AA???BAAAA<?:::==6<6::AA=B?>=
@ATNG8:03817:03225
GATGGTAGAGAGACTGTAGCGCACCCAGAAGATCAGGAACTCTAGAAGAATTCAGATTTTTAACACGAGAGTAAACGTAAAAAGAAGGTTTTACAAGACTCACGTTAACAATATTGCAGCAGTACGCACACAATCGAAGCGCAGTAAGGATGGCTAGTGTAACTAGCAAGAATACCACGAAAGCAAGAAAAAGAAGTACGCTATTAACTATTAACGTACCTGTCTCTTCCGAAACGAATGAGTACTGCGTCTCACTCTCGCCTACCATCGTAATTGCGAAGTCT
+
4;9><>9;>@;;96==>;;;>666>4=56.497///6:6;;;543:533.3688444>>?+=588:888::>=<13344444$4;5:4999+;@<?BCCCBCCCD8;:;B>ACF?BBBABBDACACBA@@;;5<@;;5999;0000*/399<9=666A><A><??>?>:>>9<??>B<B;@9;33,37;;;.78167==AAA?A<A<>>>=:=9=<;;:9=>:;;>@9?589C=AAB?BB@CBBBA@ABB;;;@;:9@@CC?BBB>@>??AA>A8<<BB@CCAA
@ATNG8:03804:03287
GATGGTAGAGTATCATGTGTATCTCCAGAAGATCAGGAACTCTAGAAGAATTCAGATTTTTAACACGAGAGTAAACGTAAAAAGAAGGTTTTACAAGACTCACGTTAACAATATTGCAGCAGTACGCACACAATCGAAGCGCAGTAAGGATGGCTAGTGTAACTAGCAAGAATACCACGAAAAGCAAGAAAAAGAAGTACGCTATTAACTATTAACGTACCTGTCTCTTCCGAAACGAATGAGTACACATCGTCGTGTCGTGCTACCATCGTAATTGCGAAGTCT
+
///0)//545==;;BCAA<B@@@AA;@;;49=88985:5:ABCB;;:;B>A=@ACABDFF1@7@CDDDCCC;;;7;@AABBB1BC=C5;;;&94@<>??B=BBCC?B?BD?B9959CAABDCDBBAIJCEEIABBBB7;:@@?@::309=00*0999:;=B?BBBCBB?>?999:9<<8888(877,77333$3717885;;589:>;>>>B<@=@@CBB@CBAAACG@G@CCD<@AA@;::CCBBBBDDAABBBBC;;;@?<<@@;@AA>==?C=@????AA??
@ATNG8:03806:03284
GATGGTAGCTCTGCTCTGACTCTCGTACTCATTCGTTTCGGAAGAGACAGGTACGTTAATAGTTAATAGCGTACTTCTTTTTCTTGCTTTCGTGGTATTCTTGCTAGTTACACTAGCCATCCTTACTGCGCTTCGATTGTGTGCGTACTGCTGCAATATTGTTAACTTGAGTCTTGTAAAACCTTCTTTTTACGTTTACTCTCGTGTTAAAAATCTGAATTCTTCTAGAGTTCCTGATCTTCTGGCGCTCTGTCACGTCTGCTACCATCGTAATTGCGAAGTCT
+
::=@<A=EE@@BCCCFEBDBBBBA@@DBBA;;6;@@@8@A>A?BCCDEDF@DDCCE@D@CBBB8;9<CCDECC@@<@AAAA,;;59@AA<BBBC?C;<8;B?CBCECC@CCGDCCBB@BDD@D@CCBBABBC?AABB<BABBCBBBCBBBCBBBC@CBA>AD@C?CB@BC@A@?;?;:;;-;5;6;CGDD3AB:::/9@?997999>29999(3773B?C>AB>BBAB@A=:@<@@@AAA588;=?>?@<;;A@@@C>BBBBCCC@B???AB?C9;:CD@CC::
@ATNG8:03807:03294
GATGGTAGCGCGACGAGCGTAGACCCAGATGATCAGGAACTCTAGAAGAATTCAGATTTTTAACACGAGAGTAAACGTAAAAAGAAGGTTTTACAAGACTCACGTTAACAATATTGCAGCAGTACGCACACAATCGAAGCGCAGTAAGGATGGCTAGTGTAACTAGCAAGAATACCACGTAAGCAAGAAAAAGAAGTACGCTATTAACTATTAACGTACCTGTCTCTTCCGAAACGAATGAGTACGTGTGCGACGTGTCTCCTACCATCGTAATTGCGAAGTCT
+
:::A455=?A@A@>A?=<;55A99909@>445::<<7<7;?B:::B?A@=A=9:9?<CCC2B?BB<<BBAABCE>749B=@@1@A;B;AAA8ABBADCCBECDBB?B@A@>@CC@CCBBCCCCCCCCCBBCC?B@A@?BBAACBAA=A?B;;:;CCBBCCC@BBBBBB?BD@BBB>AABEF<??A?BBCCD3??;?BAA>>>@@<A:>=BC7;7;ACBB@EAAAA?=293:99/99939??AACC??998@ABC>@@AA@@<@??<???BDD@G9:9A@;@A99
@ATNG8:03776:03342
GATGGTAGCTCACGTACGTCACACGTACTCATTCGTTTCGGAAGAGACAGGTACGTTAATAGTTAATAGCGTACTTCTTTTTCTTGCTTTCGTGGTATTCTTGCTTAGTTACACTAGCCATCCTTACTCGCTTCGATTGTGTGCGTACTGCTGCAATATTGTTACGTGAGTCTTGTAAAACCTTCTTTTTACGTTTTACTCTCGTGTTAAAAATCTGAATTCTTCTAGAGTTCCTGATCTTCTGGTATGTACTAGTGTACTACTACCATCGTAATTGCGAAGTCT
+
<<<B@CECDCG@BBBB666ACCCCBBCCDCFCACCBB<BD=@>A@@CDCC@BBB::8:?BBCC?C?DBBAA@CCD?BBBBB2AA>AABB=AAAB?BBC=@=:=00)0>>5;:?>77??<>=>=B<<;;>>KE=??::4:9?;;;>>B=>=??>;;5;==98708=><::///605==>@-83><=<<>=+:7////(/---64---9(....$.557;6;47737:99955/505>>>==5:::4766//.8;>;=>>;;;@?A;:5:?:::B;?;>>>@=CCAA
@ATNG8:03781:03312
GATGGTAGTCTCAGATAGTCTATAGTACTCATTCGTTTCGGAAGAGACAGGTACGTTAATAGTTAATAGCGTACTTCTTTTCTTGCTTTCGTGGTATTCTTGCTAGTTACACTAGCCATCCTTACTGCGCTTCGATTGTGTGCGTACTGCGCAATATTGTTAACGTGAGTCTTGTAAAACCTTCTTTTACGTTTACTCTCGTGTTAAAAATCTGAATTCTTCTAGAGTTCCTGATCTTCTGGACGACGCGCACTGACACTACCATCGTAATTGCGAAGTCT
+
4444.5;?CCCBBCCCBBBABBCCCCCC@@AB>ACCC=CC=@::65;<@@=ABBAD?D?A@CC@C?BBB@;;9:=24444&3:-33880885516<<7<C469BCGL@CCDCCCBB?@@C@B@CD@@@CBB@BDCE@CA@@C@@@CBBABBAA?BAB@DE?B?AA?@@BCCB@C@@@@7>=B=::::-;BCCE>CCCCCHDCBC@DEEE2EBBCC@CADC@BBBAA@B?C@CCBC??<?@A?CC9;:BABAB@AACDCCCBB@BBBBCC@E;;;CC?BB::
@ATNG8:03802:03334
GATGGTAGCACGAGTCACTCATATCCAGAAGATCAGGAACTCTAGAAGAATTCAGATTTTTAACACGAGAGTAAACGTAAAAAAGAAGGTTTTACAAGACTCACGTTAACAATATTGCAGCAGTACGCACACAATCGAAGCGCAGTAAGGATGGCTAGTGTAACTAGCAAGAATACCACGAAAGCAAGAAAAAGAAGTACGCTATTAACTATTAACGTACCTGTCTCTTCCGAAACGAATGAGTACCTCTCAGACGCTCGTCCTACCATCGTAATTGCGAAGTCT
+
>@>>7;;??CCB>>??C@@@=666@:>>C?;>@@:;49=@DC;;9CACB?D@<<:??DCD3C?BBAA@??><<<597944444#49399@@@2==>9>96;CBCCB?C@CC?CBB:::@@ABBBBBBBB@@@B?A@@?=@@@?AA994;@B;;:<@@@CCBCABCCCA?<??9?@@4:::::,8<>999999(7?<A:;;BBBBC<A;@@@@7;7;>BCC?BDDCCA@293999/999398A??@A=ABBBBBCCB@>>>AA;>?>5;888:??A8::AA?ABBB
@ATNG8:03814:03348
GATGGTAGGACGAGCGTCTGAGAGGTACTCATTCGTTTCGGAAGAGACAGGTACGTTAATAGTTAATAGCGTACTTCTTTTTCTTTGCTTTCGTGGTATTCTTGCTAGTTACACTAGCCATCCTTACTGCGCTTCGATTGTGTGCGTACTGCTGCAATATTGTTAACGTGAGTCTTGTAAAACCTTCTTTTTACGTTTACTCTCGTGTTAAAAATCTGAATTCTTCTAGAGTTCCTGATCTTCTGGGCTGCGCTGATATGCGCTACCATCGTAATTGCGAAGTCT
+
:;;A=@<=3:9555:::=<;;;==.556666?:><>>8==:>;>?=B>C@<@B?CG@C>BAAA6;5:@@@@=>6526;@@@*654)4499,4///)//95//,65==AC<CCCBCC;;8;BB5;6;BBBBBBB>A@@@>AACCCA@@@:;:>@:::<@??=@C?B?BAA;;9@>C999CEE;C?B;:9999(9@A@@6:00///::::8=<<<*559992999969CCB???;>+0/777717999,5@@;;;;==<<969<656=599;=95.5.55<<8::55
@ATNG8:03771:03371
GATGGTAGCGCACACATAGATACAGTACTCATTCGTTTCGGAAGAGACAGGTACGTTAATAGTTAATAGCGTACTTCTTTTTCTTGCTTTCGTGGTATTCTTGCTAGTTACACTAGCCATCCTTACTGCGCTTCGATTGTGTGCGTACTGCTGCAATATTGTTAACGTGAGTCTTGTAAAACCTTCTTTTACGTTTACTCTCGTGTTAAAAATCTGAATTCTTCTAGAGTTCCTGATCTTCTGGTCTACTACACTGTACTCTACCATCGTAATTGCGAAGTCT
+
@@AB;CBBBCDDCCCCCCCDCCBDBBBCCCAA?ABBC>DB>B?BDCCCCC@CCBBB@C?ABBC?B@BBBC<;;BB=:::::);D=@<AA7B>;@>ABC?CC@BBBCCC@CFEBBBCC?CCC?C?DCCCBB@@<@BBD@CCCCCBBACCCEDBBBB?CCC?CD@C@BBBCBCCCC@C@>>>694:=::::-;C;;;8;ABBCCCCCCACCCC5CCCCCGFACB?BBBDDCC?C?BBBCBB<@?@>@CCDDDDCBCCCEBAADDDD?BBBBDD?C899DA=BA??
@ATNG8:03772:03378
GATGGTAGCACGAGTCACTCATATCCAGAAGATCAGGAACTCTAGAAGAATTCAGATTTTTAACACGAGAGTAAACGTAAAAAGAAGGTTTTACAAGACTCACGTTAACAATATTGCAGCAGTACGCACACAATCGAAGCGCAGTAAGGATGGCTAGTGTAACTAGCAAGAATACCACGAAAGCAAGAAAAAGAAGTACGCTATTAACTGTTAACGTACCTGTCTCTTCCGAAACGAATGAGTACGATGAGAGAGCTCTCTCTACCATCGTAATTGCGAAGTCT
+
::>><??A=<666;;;>;;;A>;;;9==B99<A>99.9.55:544=84/)03///66666'769;:::999333(3844444$45.58<<=2=>@<C@CBB@?@B>A>BC=@@C>AABBBBECCCIECBBBBABBAA=;;::=>::309@00*0<<<<:>C<:99878<>=<>CC8BBB@>3;;<8=>>??,:;5:<=>@?>>=4:1765717075999@DD@@?CC5:59AA9?@@:989@?>?@FBBBBB?@;AA@===>>==8=888:A?>3:;@@;@000
@ATNG8:03774:03370
GATGGTAGTACATGATAGACGACACCAGAAGATCAGGAACTCTAGAAGAATTCAGATTTTTAACACGAGAGTAAACGTAAAAAGAAGGTTTTACAAGACTCACGTTAACAATATTGCAGCAGTACGCACACAATCGAAGCGCAGTAAGGATGGCTAGTGTAACTAGCAAGAATACCACGAAAGCAAGAAAAAGAAGTACGCTATTAACTATTAACGTACCTGTCTCTTCCGAAACGAATGAGTACGATGAGATCTCGTGTGCTACCATCGTAATTGCGAAGTCT
+
@A9;::?CBCCBBCBA@@@C@@@BB=BAB>@B=9:55:5:=@<@AA>AB?B@ABBABAAB2B@CCCCCDCFCCC>BB@@?@?1>C=@29::*;CC=CBBBCCCCB?C?CA@CCA=AAAACCCCBBCCCCCCB@CCED=BBBBA@@A;?:?998:CCDCBAC@DDDAAA>BB?CCF=>>>>=7?>>999898.:A?B:99BBBED;>:>?A?6:6:>BBB@BCCBABB=@>@CB=CAA?ABBBBCCABBBB@@@@???A??BB>>>=AAAAAA<A>BBCB@D@AA
@ATNG8:03778:03374
GATGGTAGCGAGCGAGTGTGTATACCAGAAGATCAGGAACTCTAGAAGAATTCAGATTTTTAACACGAGAGTAAACGTAAAAAGAAGGTTTTACAAGACTCACGTTAACAATATTGCAGCAGTACGCACACAATCGAAGCGCAGTAAGGATGGCTAGTGTAACTAGCAAGAATACCACGAAAGCAAGAAAAAGAAGTACGCTATTAACTATTAACGTACCTGTCTCTTCCGAAACGAATGAGTACTATGTAGAGCTCTATACTACCATCGTAATTGCGAAGTCT
+
<;:@:66CCBCA@@AAABBCCCAAA@CDDACBA@:;5;4:<<==?B?BC@B>A?A;;;;;*;=BDCCCCFGBBB>BBBBBBB2BC>B5;;;&9AA<9;6;<AAEG@C@CB>AA@>A@BBBBCBCCDDCCCCC@BB?>;@@@?AA;:6;?C@A?ABBBBCCC@CCCB@?<?A=ADC<????<5>??;:9999(9A@A???BBA:8176;:BG<A<@?CBB>BBAAABC@B?CDF=BBB@A??ABBB@??CCDBABBBBBBBB===>;>>>>BA<>6@@AA>B@@@
@ATNG8:03787:03391
GATGGTAGACATATCGTACTCTCTGTACTCATTCGTTTCGGAAGAGACAGGTACGTTAATAGTTAATAGCGTACTTTCTTTTTCTTGCTTTCGTTGGTATTTCTTGCTAGTTATCACTAGCCATCCTTACTCGCGCTTCGATTGTGTGCGTACTGCTGCAATATTGTTAACGTGAGTCTTGTAAAACCTTCTTTTTACGTTTACTCTCGTGTTAAAAATCTGAATTCTTCTAGAGTTCCTGATCTTTCTGGGTCTACGCTCGTCGCGCTACCATCGTAATTTGCGAAGTCT
+
:<<?:B=CBABAA;>>>B=BBBABBBBBAA>>5:899198263/////98397888485:==?8=7:::=933222'22222$28+2222'2771;19///'//(.778992......56=9999.503.........55::499:>>@;;;>====88555555//(//68;<??AAA:===@@6@=B>?>>>>/>B@@@:@A@777@==<8>>>>/>@>>>=B=@@;???==77176:<=A:::6:89=6=///:==BBBB>>:;3333-399=7<7<<2>722-22,,
@ATNG8:03788:03363
GATGGTAGCGCATATCAGCGCAGCCCAGCAAGATCAGGAACTCTAGAAGAATTCAGATTTTTAACACGAGAGTAAACGTAAAAAGAAGGTTTTACAAGACTCACGTTAACAATATTGCAGCAGTACGCACACAATCGAAGCGCAGTAAGGATGGCTAGTGTAACTAGCAAGAATACCACGAAAGCAAGAAAAAGAAGTACGCTATTAACTATTAACGTACCTGTCTCTTCCGAAACGAATGAGTACAGAGAGTACGATATGTCTACCATCGTAATTGCGAAGTCT
+
=?:B;?@@@CCCAABCCCCICAA><5>0/080/-;;:+/+/;:77:;7;:49233499999$949BCDDCCCCCJ?CCBCCCC2DG@D89996:BB?BBBCA@@BB>@?@D@CBA?BBCBBBBBCCCCC@AACAC@@@@B@@@CCBB@CACCC@BBBCEDCC@:::BBA=BB?AAB????BB:????BCDCC/CD?D999CCCB@<@<@@AA<@;@CBBB?CCCCBBB>A?ABD<BBB?BBAAABBBBABBBBBBBBAAABAAABB>B:;;AA>D6<<AB<=>::
@ATNG8:03788:03383
GATGGTAGCATCATGCATATCTCACCAGAAGATCAGGAACTCTAGAAGAATTCAGATTTTTAACACGAGAGTAAACGTAAAAAGAAGGTTTTACAAGACTACACGTTAACAATATTGCAGCAGTACGCACACAATCGAAGCGCAGTAAGGATGGCTAGTGTAACTAGCAAGAATACCACGAAAGCAAGAAAAAAGAAGTACGCTATTAACTATTAACGTACCTGTCTCTTCCGAAACGAATGAGTACAGAGAGTACGATATGTCTACCATCGTAATTGCGAAGTCT
+
::;B9=BDB=BBD@<<<<?>BA=AD=ABB865=:=<.4.338899=7@A?A?@@997B=B+B7@??DDDCAABC=B9<;@@?,@A=A=ABB:BBD@BAC000=8.0+0*0>:>;?<@@@>BBDCCCCGCCCCB?A;;;5;;;;BA==9>=?9946@@<B<:?9843<;<98828==6=:99:1///0//////#-906....888915558:</72559@A>A@A@AAC?B>AAC=C@?<???ABBBBBBBBBBBAAAABB???><<06///;;7<,//::6;8/8
@ATNG8:03801:03379
GATGGTAGTCTCAGATAGTCTATAGTACTCATTCGTTTCGGAAGAGACAGGTACGTTAATAGTTAATAGCGTACTTCTTTTTCTTGCTTTCGTGGTATTCTTGCTAGTTACACTAGCCATCCTTACTGCGCTTCGATTGTGTGCGTACTGCTGCAATATTGTTAACGTGAGTCTTGTAAAACCTTCTTTTACGTTTACTCTCGTGTTAAAAATCTGAATTCTTCTAGAGTTCCTGATCTTCTGGCTCTCGTAGACAGATACTACCATCGTAATTGCGAAGTCT
+
////3:;:B=<===666?;;;=B@@@@:9::8389=;3;<=A?B;665774/////385///905.5<=556=<<899::;'9?185B>4:9;;666/4::,//=@=?<<CCBBCAA<@@B?B?BDBBCBBD@CBBB=AAA@BABAAA@@AAAAA>BAA>AA=>:<000/:;=C@?====).(.(----&-7::>266<;AA@==<*0000$0///92729;;?@?@@@@<A<AA@@@?=A:;6;A?A@BBBCCDACBDCCCBB@AABAAA@D=B@@C@BCBB
@ATNG8:03811:03390
GATGGTAGACATATCGTACTCTCTGTACTCATTCGTTTCGGAAGAGACAGGTACGTTAATAGTTAATATCGTACTTCTTTTTTCTTGCTTTCGTGGTATTTCTTGCTAGTTACACTAGCCATCCTTACTGCGCTTCGATTGTGTGCGTACTGCTGCAATATTGTTAACGTGAGTCTTGTAAAACCTTCTTTTTACGTTTACTCTCGTGTTAAAAATCTGAATTCTTCTAGAGTTCCTGAATCTTCTGGTCTACGCTCGTCGCGCTACCATCGTAATTGCGAAGTCT
+
<=:>7?=666>CB<<;@<<96666==?>?=;?7;?>=4<;8<744555==7==::?48488==6A>>;8883335.222222#252789=35555/5555-5D9:5555.2779/./9:66::=A<>>AA?>::7:<=>388????>?>>=@>==>A385A<AA9=:>B;;;5<:>6=8986&238055555(5888:-5222885555-///.$....3.3.3505;99@??=>7<//,/>@*//@15585;99;;///99<555<5//.//..72::??;?A>>
@ATNG8:03813:03389
GATGGTAGATATATGCACGCTCTACCAGAAGATCAGGAACTCTAGAAGAATTCAGATTTTTAACACGAGAGTAAACGTAAAAAGAAGGTTTACAAGACTCACGTTAACAATATTGCAGCAGTACGCACACAATCGAAGCGCAGTAAGGATGGCTAGTGTAACTAGCAAGAATACCACGATAGCAAGAAAAAGAAGTACGCTATTAACTATTAACGTACCTGTCTCTTCCGAAACGAATGAGTACGAGAGAGCACACGTGTCTACCATCGTAATTGCGAAGTCT
+
:<:<?BB@@@BDCBAA55554;<<;9<<<05555558;6999///959:5;=89/89999'9(////689=;@@70./9999'//)4399099;7;B?E>>@@@7;7;:5>@<=@A;:;C;;;CCCBBADC?B;;;=@AAACCBB?B@B;;8<BBAABBB@BBBBBB?BC@CBB?BC::::AA@?>EEEE3??;>;;@@CDBB@B@BBDD>A>AA@@@?CBCCEBC=@<000+000*/99;>BBBBCA??@BCCB@=>>??<<=8====AA<A1;;BA>AC@@
@ATNG8:03782:03410
GATGGTAGACATATCGTACTCTCTGTACTCATTCGTTTCGGAAGTAGACAGGTACGTTAATAGTTAATAGCGTACTTCTTTTTCTTGCTTTCGTGGTATTCTTGCTAGTTACACTAGCCATCCTTACTGCGCTTCGATTGTGTGCGTACTGCTGCAATATTGTTAACGTGAGTCTTGTAAAACCTTCTTTTTACGTTTACTCTCGTGTTAAAAATCTGAATTCTTCTAGAGTTCCTGATCTTCTGGCGCTCTGTCACGTCTGCTACCATCGTAATTGCGAAGTCT
+
?A>@7?CCCCCDFGCBCDCBBBCCBBBB@?;;5::<;2/0)/50/////8=6<BAA@:?8?<886B6?@:<<=57>6ADBAB.==8>;;907;;;,0.727<6?>>>?>8=<<<>?>><=CC<>:>>>887?@<A??@:>>@@@@=;;;AAA;;;>98889=>8>:=?@BCCCBD:>8888)84:4:=>>?/=>??@9?AAAAAA@??:??;?/@???A=D=AA:??B@>>>=B<@@@@@A;;994///7879>A@@@>>>@A@@@:=<:;:@<@:BBDC@DB@@
@ATNG8:03783:03425
GATGGTAGCGCAGCACATAGATACAGTACTCATTCGTTTCGGTAAGAGACAGGTACGTTAATAGTTTAATAGCGTACTTCTTTTTCTTGCTTTCTGTGGCATTCTTGCTAGTTACACTAGCCATCCTTACTGCGCTTCGATTGTGTGCGTACTGCTGCAATATTGTTAACGTGAGTCTTGTAAAACCTTCTTTTTACGTTTACTCTCGTGTTAAAAATCTGAATTCTTCTAGAGTTCCTGATCTTCTGGGTGTATCAGCGAGTATCTACCATCGTAATTGCGAAGTCT
+
:::<4559::@0//<<9;AB==0///////4;;.3665)5<.551555==<<854488.3-33333(4.4444444;;288888'33-48<<5<:77:5///3772;;;;==8666>>><<7;;=5;099B>=<<A,0/<:6:<<=>?CC>?ECCCBBB?BAB>BB?B>A@;;;@A;;599999&9.9244449$44499)449494<=9949999(999;;7;:?E<AA@@::;=A=@@EBBA=A@??6?@@BCCBBBB;:;@@@B=>99:9999;>259==3=?==
@ATNG8:03784:03402
GATGGTAGCACGAGTCACTCATATCCAGAAGATCAGGAACTCTAGAAGAATTCAGATTTTTAACACGAGAGTAAACGTAAAAAGAAGGTTTTACAAGACTCACGTTAACAATATTGCAGCAGTACGCACACAATCGAAGCGCAGTAAGGATGGCTAGTGTAACTAGCAAGAATACCACGAAAGCAAGAAAAAGAAGTACGCTATTAACTATTAACGTACCTGTCTCTTCCGAAACGAATGAGTACAGAGAGTACGATATGTCTACCATCGTAATTGCGAAGTCT
+
8=9:8556<<@<;A;;<>BC@966>9=<B;97:///)/4688///93/-(-0///99;;;+:47989::;::<;13344444$4>494;;;0@CDBCBBB;;:@@<A?BDACCC;:;?@@@@@BA>>>@@@@=ABAA=;;:?@?@@;A7;;@<@@@@???A<???=??;8937;;/77878)3;;889999(55-2699??>=<160///9(/(/5>=@=@@@@?@@<@<?=<7=>>:@AAAA@A99:@AABBABAABBB>>AAB<@@;;;>8=088;;5:8:9
@ATNG8:03788:03442
GATGGTAGCTCTGCTCTGACTCTCGTACTCATTCGTTTCGGAAGAGACAGGTACGTTAATAGTTAATAGCGTACTTCTTTTTCTTGCTTTCGTGGTATTCTTGCTAGTTACACTAGCCATCCTTACTGCGCTTCGATTGTGTGCGTACTGCTGCAATATTGTTAACGTGAGTCTTGTAAAACCTTCTTTTTACGTTTACTCTCGTGTTAAAAATCTGAATTCTTCTAGAGTTCCTGATCTTCTGGCGCTCTGTCACGTCTGCTACCATCGTAATTGCGAAGTCT
+
:::>0559;A:595;;;B>===>>?CA@@C?@;?@AB<BB=B<??@@@?A=AA<>G:@?CCBC:;:;CCCG;;0A@???>>,00*/77;.9459.55;7==7;;555646@@@>?@@=A;;7;@B@A@BBBC?A@EF?ABAAACBCC@@@BBAAA@CBC?BC?C?AA@@@BBCB?BBBBB7B=@=A@@@A0ACCCC>A;;;AA;;;@;@@@@,@=@@@=@=@@<@ABBBBC@C?;<:BAC=@@C?CBABBBB@CBBBBCBAAAEEAE@@@BC@D9;;CCAFFAA
@ATNG8:03792:03403
GATGGTAGCGAGCGAGTGTGTATACCAGAAGATCAGGAACTCTAGAAGAATTCAGATTTTTAACACGAGAGTAAACGTAAAAAGAAGGTTTTACAAGACTCACGTTAACAATATTGCAGCAGTACGCACACAATCGAAGCGCAGTAAGGATGGCTAGTGTAACTAGCAAGAATACCACGAAAGCAAGAAAAAAGAAGTACGCTATTAACTATTAACGTACCTGTCTCTTCCGAAACGAATGAGTACGTGTGCGACGTGTCTCCTACCATCGTAATTGCGAAGTCT
+
55548<=;CA@;55===B?CBDBBAACGC?BBA@:;6;<???A?A<>AA=@>?>@CCMKI5B?CCGCCCBBBCD>CCCCDDE5BB>B>BAB:BBC@BAABBBBGG@B@BE@BBB?BABAABBBGEDDCBBCBA?>@@<@@AACCBB?C@C:99:CCCCEDD@?@@DBB?BC@AAA?BAAA>*99:3::::::%0>9>0/0??CCA;?;=AAB<?<?@CCB@CCCDDDD>?>?BB<CCC?A??AAAB???999ABABBBBCBB?BBB@BB>>BB?A:;:AA@A@??
@ATNG8:03804:03432
GATCACGTGTGCTCTCTCGTACTCATTCGTTTCGGAATGAGACAGGTTCGTTAATAGTTAATAGCGTACTTCTTTTTCTTGCTTTTCGTGGTATTCTTGCTAGTTACACTAGCCATCCTTACTGCGCTTCGATTGTGTGCGTACTGCTGCAATATTGTTAACGTGAGTCTTGTAAAACCTTCTTTTTACGTTTAACTCTTCGTGTTTAAAAATCTGAATTCTTACTAGAGTTCCTGAATCTTTCTGGAGATACACATGATACTCTACCATCGTAATTGCGAAGTCT
+
>@@A@;4455559<;=?;?55594455><==4=A2925955;<<<9=8>99.9.94::5:5444:889:;7;;===+<A=@??B=5==??00/:6;;6:773:91788888::6<;;6;6=;://.3328;8=6552:::58877997555455659;5;;99:AA>>>A:=8989+8*/,/9>=@,<:767.:4::<;6;>>;==1;:::+;888>;>;==8<@:99?9946/6//(.///(6;=39::<;;9>885<>BBBBB>=:=:::<@9=-//::5777>
@ATNG8:03807:03407
GATGGTAGTGCGTGAGAGAGAGACCCAGAAGATCAGGAACTCTAGAAGAATTCAGATTTTTAACACGAGAGTAAACGTAAAAAGAAGGTTTTACAAGACTCACGTTAACAATATTGCAGCAGTACGCACACAATCGAAGCGCAGTAAGGATGGCTAGTGTAACTAGCAAGAATACCACGAAAGCAAGAAAAAAGAAGTACGCTATTAACTATTAACGTACCTGTCTCTTCCGAAACGAATGAGTACTATAGACTATCTGAGACTACCATCGTAATTGCGAAGTCT
+
<@>B>;;B@@00///7//5>9B;;;)4>:4:@<5554924?=8:5<7?>8?=99373888'92;?8?@=?:733(334====+<?;@:@@@8@CC@B<<<A@@BB=@>AC?CCC;;;;;;CLDEGDCBBB@><@AAA7;;;:BBBBAE@DBC?BBBBBBBB@@??CAA>AC@BBB=??899,777/7>ACCA)CC?A688BAAAD;?:?>AA7:7:@@@@@CCBBBBC?B?BCD>BBB@:::BBCCDBBBAAAAABDBEAAADCBC@B???BB>A>BCBA?B;::
@ATNG8:03814:03435
GATGGTAGAGAGAGCTCTCTCATCGTACTCATTCGTTTCGGAAGAGACAGGTACGTTAATAGTTAATAGCGTACTTCTTTTTCTTGCTTTCGTGGTATTTCTTGCTTAGTTACACTAGCCATCCTTACTGCGCTTCGATTGTGTGCGTACTGCTGCAATATTGTTAACGTGAGTCTTGTAAAACCTTCTTTTTACGTTTACTCTCGTGTTAAAATCTTGAATTCTTCTAGAAGTTCCTGATCTTCTGGGCAGACTCTCACACGCCTACCATCGTAATTGCGAAGTCT
+
:;9@:>:@BC9:;BA666;;<<<<@966;;::5@;;;79@?C7??;888;+//:6616)333949033ABB994B7=CCBD2?@8=988,6AAA?@000*00+///389959777;9752./.4;499@A:8:@<@AA@388=;;;>;;;?>>;;881978;AC:>:=?>=;;;@?896699+9)/,/5>>>+;98770999;;78///(///(/5949:2;9>>9>@@772776;39;>=>>5;;;</:866586669=@AAA=>>><>@@@A=6:-//775::>>
@ATNG8:03781:03481
GATGGTAGGAGACACGTCGCACACGTACTCATTCGTTTCGGAAGAGACAGGTACGTTAATAGTTAATAGCGTACTTCTTTTTCTTGCTTTCGTGGTATTCTTGCTAGTTACACTAGCCATCCTTACTGCGCTTCGATTGTGTGCGTACTGCTGCAATATTGTTAACGTGAGTCTTGTAAAACCTTCTTTTTACGTTTACTCTCGTGTTAAAAATCTGAATTCTTCTAGAGTTCCTGATCTTCTGGGTGCGCTACAGTCTCTCTACCATCGTAATTGCGAAGTCT
+
>A:>7;?D@CBBBDCICCBBCDCCCBCCIFBB@BCDM?BB?B@BBBCC@@?@CCBB?B?BBBC?B?BBBBBBA@@;88878$:>4?=>?8;A@@=@AA=AC@BBBBCB?BB@@@?>><>@@<@<???>>==>=AAA?;@@AAAA@>>AABB><==9::;<AA<?;@@?@>>ACC=====A5A;A:>>AAA.===AA9>=>;;;>==D;>>AA/A798A=A<AA=D;;>>>>5<9===>??997770///999?AA@??AAAA99959666;;6>38<AA<AA?>
@ATNG8:03783:03485
GATGGTAGCTCTGCTCTGACTCTCGTACTCATTCGTTTCGGAAGAGACAGGTACGTTAATAGTTAATAGCTGTACTTCTTTTTCTTGCTTTCGTGGTATTCTTGCTAGCTACACTAGCCATCCTTACTGCGCTTCGATTGTGTGCGTACTGCTGCAATATTGTTAACGTGAGTCTTGTAAAACCTTCTTTTTACGTTTACTCTCGTGTTAAAAATCTGAATTCTTCTAGAGTTCCTGATCTTCTGGGTCTACGCTCGTCGCGCTACCATCGTAATTGCGAAGTCT
+
:<<<9CCDCCBBA@@@ACECCCBB=>=<<<550555>4==7;5:<<<<<>7;;=<<7<5>:<<7<;@=@:99B959.4===>1?C?CCCC=B9:57?<<7<@::?>BB@ACCA??>CC@DCC>A>CCCCFCCC@CDDC@DCCBBBBCCDCBBBCCC>A@@>@B?B?BCBBBCBAA=;=>>>2>9@?=>BBA,@CA@@0;9=>@<9559.9599'9>>?>>@?BB@CBBBB@@>@?BBACBC?CACC>CCCCBBBCBA@@@@ABCAA>ACCBCC@D<;;DC@CCCC
@ATNG8:03796:03491
GATGGTAGTATAGAGCTCTACATAGTACTCATTCGTTTCGGAAGAGACAGGTACGTTAATAGTTAATAGCGTACTTCTTTTTCTTAGCTTTCTGTGGTATTCTTGCTAGTTACACTAGCCATCCTTACTGCGCTTCGATTGTGTGCGTACTTCTGCTATTATTGTTAACGTGAGTCTTGTAAAACCTTCTTTTTACGTTTACTCTCGTGTTAAAAATCTTGAATTCTTCTAGAGTTCCTGATCTTCTGGGCTGCGCTGGATATGCGCTACCATCGTAATTGCGAAGTCT
+
=@00)//:7<@;;6<<666;;;?@CECCBB;;8;CEB>::79<997??8908=?78.7.73::6:8=BACC>>77025552$25+2.557......(.3:4::<?;;;<=7=;;9977679=<5;5::7//..5.336<4<>=A;;AA>>>8;;A966:1/-(-7(,(,,,,---55-23999.96=253333(36688)//5698;@BD;>>>>/>;;5;@<@<==9=666<<@7B:??A@::6676@6==;:?>;;5;>;66--,229022398<2:5:;;=7==67
@ATNG8:03801:03492
GGATGGTAGTGCGTGAGAGAGAGACCCAGAAGATCAGGAACTCTAGAAGAATTCAGGATTTTTAACACGAGAGTAAACGTAAAAAGAAGGTTTTACAAGACTCACGTTAACAATATTGCAGCAGTACGCACACAATCGAAGCGCAGTAAGGATGGCTAGTGTAACTAGCAAGAATACCACGAAAGCAAGAAAAAGAAGGTACGCTATTAACTATTAACGTACCTGTCTCTTCCGAAACGAATGGTACGAGAGAGCACACGTGTCTACCATCGTAATTGCGAAGTCT
+
/)//:5;7//4555559;;>;=<779)///3::<999.4.4:9333:644-/49//(/8999+959933338;:::39944444$4;.5.555&5996;><>@?;;;7;7;;7;:>7;55455;<<==>@=:99@D@??>@@BBBA@A@C@BBC@=@@<;>;?9=:485A6==8:>9433399/733269>?>,:>).(...298//+/697776<-52<<=8595:?;B>=79=?+00;*0/166:?:?:447?:<;<<====BB??@@73492;8;<;;6<798
@ATNG8:03808:03493
GATGGTAGTGTGTCTCTGAGAGTAGTACTCATTCGTTTCGGAAGAGACAGGTACGTTAATAGTTAATAGCGTACTTCTTTTTCTTGCTTTCGTGGTATTCTTGCTAGTTACACTAGCCATCCTTACTGCGCTTCGATTGTGTGCGTACTGCTGCAATATTGTTAACGTGAGTCTTGTAAAACCTTCTTTTTACGTTTACTCTCGTGTTAAAAATCTGAATTCTTCTAGAGTTCCTGATCTTCTGGGATGTGTGCGCAGTGCCTACCATCGTAATTGCGAAGTCT
+
::44.49:;=<BA;666655<<=@B999?>@<6>;==5>@;??BABBB;;6:ABBA?B?@@BB@CACCCCCCBBB?BAAAB0AA<>@BA:B@@B=BBC>AB@BBB@@D@CBBCBBBD?AAG?B>BCCBBBBB>BC@@?ACCCBBBBCCCCCBBCB@CCC?@@>@>AAFDBBC@A=A;;;;.;<@=;;;;;*;AAAB<BBBAAADCBB?BEDD3BBBBB?B@DEGEBBBBBD@D?ABCCBB?BBBB;B;;;ACBBC@;;;DD?DCF@BABA;;5;=A@BB?C;;;
@ATNG8:03819:03460
GATGGTAGCTCTGCTCTGACTCTCGTACTCATTCGTTTCGGAAGAGACAGGTACGTTAATAGTTAATAGCGTACTTCTTTTTCTTGCTTTCGTGGTATTCTTGCTAGTTACACTAGCCATCCTTACTGCGCTTCGATTGTGTGCGTACTGCTGCAATATTGTTAACGTGAGTCTTGTAAAACCTTCTTTTACGTTTACTCTCGTGTTAAAATCTGAATTCTTCTAGAGTTCCTGATCTTCTGGTGTCTGATCTGTATCACTACCATCGTAATTGCGAAGTCT
+
:@@?244999;9;6>C>CCCC@AABA@@BAAA=>;99(9B:@?ACDJEECACBBB@;@<@CCC@C@BBCB=666@:====@+@A<@?AD<:69<156;69==9:9AB>@@CBBBBB==AAB@B?CC@@AAAA>;;;C?BBCDCCCCBBBACCCCB@DBB?BB?B?BBBBBECCB>A;;;;.;5;=;<<<.9@9:;,:?@@BB@?=;.555&44455.54>A;?@BCCCB?B?BCBCBA=@9;9;BBBBBCABAAAAAB@@AFGACCA@@@5949@@?=A:::
@ATNG8:03781:03532
GATGGTAGCATCTGCATATCTCACCAGAAGATCAGGAACTCTAGAAGAATTCAGATTTTTAACACGAGAGTAAACGTAAAAAGAAGGTTTTACAAGATCACGTTAACAATATTGCAGCAGTACGCACACAATCGAAGCGCAGTAAGGATGGCTAGTGTAACTAGCAAGAATACCACGAAAGCAGAAAAAGAAGTACGCTATTAACTATTAACGTACCTGTCTCTTCCGAAACGATGAGTACTGCGTCTCACTCTCGCCTACCATCGTAATTGCGAAGTCT
+
::<<265<<<<666;;666<==<<8?@>7<@<;;;49494444::7;;9<7999;8888'84:>;/0/9///;2///<:::*:9495;::0:@@=::5;:://)/)//)//<5:;5565>>>BCCB@@@@=A@@@=@DBBDCDD?C@B<;6;@@A@???<A:88CC?DC?B?;57////(///.....$.6.222688:;:7?7888A;?<@ACCC@B@@?@::6:?CBC=B::9::BBBCBBAABBCBBBBCAAAB?BCD??????B?A8;;BC?ACBB
@ATNG8:03788:03548
GATGGTAGTCTCAGATAGTCTATAGTACTCATTCGTTTCGGAAGAGACAGGTACGTTTAATAGTTAATAGACGTACTTCTTTTTCTTTGTCTTTCTGTGGTATTTCTTGCTAGTTACACTAGCCATCCTTACTGCGCTTCGATTGTGTGCGTACTGCTGCAATATTGTTAACGTGAGTCTTGTAAAAACCTTCTTTTTACGTTTACTCTCGTGTTAAAAATCTGAATTCTTCTAGAGTTCCTGATCTTCTGGACAGAGTGTGCAGATACTACCATCGTAATTGCGAAGTCT
+
:?<=7;;BBB;66><;;;655>>==B=<54450559==@@8<66555554.494444)4388<=00-0>0//;///<25/;;;)766./////(/667937333(3937888;>8===@CCDD>A@@=@?BB;;;BCB?CBBB@CCCGCCBBBA@@CBBCF@BBB?CB@C?AA@;;;BBB>B;;;;;*;;@;AAAAA1;;BCC=C:;:@@:;9=9===>,=@@AB>B?BF@CDC;;<F@D?CCDCBC?@@CBCDCCCCCCBBBA@ABBCBBB?BAAABCAD?AACD@CAAA
@ATNG8:03811:03545
GATGGTAGCGCGACGAGCGTAGACCCAGAAGATCAGGAACTCTAGAAGAATTCAGATTTTTAACATCGAGAGTAAACGTAAAAAGAAGGTTTTACAAGACTCACGTTAACAATATTGCAGCAGTACGCACACAATCGAAGCGCAGTAAGGATGGCTAGTGTAACTAGCAAGAATACCACGAAAGCAGGAAAAAGAAGTACGCTATTAACTATTAACGTACCTGTCTCTTCCGAAACGAATGAGTACGATGAGAGAGCTCTCTCTACCATCGTAATTGCGAAGTCT
+
BBBB@CBCDC;;9DC@@@A<BB==@8<==;===;>:7?:>??895?=@??A637733333$36;733;8333333(3733333$3717,333&37717822273..(.(..36.2,2787>>>=BBBBCCB;0+0>00+0>=;@A997:?CCB?BBBBCCCC>?@CCBB?BC@BBB>AA?:;1;8889>???/<@9=///==AAA=A=AAAB;>:>>BAA?BBAAABB?B?BBD>CBB?AAADCDCCCABBBA@@??=;;;????@<?=====8=:AACC?B???
@ATNG8:03788:03573
GATGGTAGACACGTGTGCTCTCTCGTACTCATTCGTTTCGGAAGAGACAGGTACGTTAATAGTTAATAGCGTACTTCTTTTTCTTGCTTTCGTGGTATTTCTTGCTTAGTTACACTAGCCATCCTTACTGCGCTTCGATTGTGTGCGTACTGCTGCAATATTGTTAACGTGAGTCTTGTAAAACCTTCTTTTTACGTTTACTCTCGTGTTAAAAATCTTGTAATTCTTCTAGAGTTCCTGATCTTCTGGTAGAGCGTGCATATATCTACCATCGTAATTGCGAAGTCT
+
::<@8=BBABB;;6<5555<;;:AC@?@BBBB@DCCD=CC>?;@@@;<;;+0/88839188><;?=B???C??;?4;<;;;);<49566)29<>8<8//(/:5///(.33.339988<<;565:=8=A@@857>=BAA@;>>B????@AA@@@B?=<58659=?:><>>>A=<=@@48:?>>/>8=9>=BBB/>?>CB:A@@>>>?>>>89999*9//*/777=7AA<A?=33--(,(**(***(,,2,25689999777666555899267779;8=8=AAA=C===
@ATNG8:03813:03592
GATGGTAGTGTCATATGAGAGTGTGTACTCATTCGTTTCGGAAGAGACAGGTACGTTAATAGTTAATAGCGTACTTCTTTTTCTTGTCTTTCGTGGTATTCTTGCTAGTTACACTAGCCATCCTTACTGCGCTTCGATTGTGTGCGTACTGCTGCAATATTGTTAACGTGAGTCTTGTAAAACCTTCTTTTTACGTTTACTCTCGTGTTAAAAATCTGAATTCCTCTAGAGTTCCTGATCTTCTGGTCTACTACACTGTACTCTACCATCGTAATTGCGAAGTCT
+
ABBA?;55:;@;;;;;B:9:CCBAAB@@@A=C?C@C@8?B7929;@@@AA:>@=;:2:29:>@<@?DCDB=;;:=.4/999'8>6/0/?;5:7;>255;7;<74448894;@BBBBBC?BBC@C@BBCC;:;C@GBBB@BBBCCBBDDCDCDBAA@:@00+0@:>9@;;;B@BAA<<=><>0?:?2:;AAA0AABBE>CCB;;;@@@B5;;;;*;@A;;6;?CADCBCECDCACABCBBCI@BBCA@@@BAAABBBAAACCCCC<<9<AAABB@B8;;BB7;;BB
@ATNG8:03788:03625
GATGGTAGCACGACACGACGATGTGTACTCATTCGTTTCGGAAGAGACAGGTACGTTAATAGTTAATAGCGTACTTCTTTTTCTTGCTTTCGTTGGTATTCTTGCTAGTTACACTAGCCATCCTTACTGCGCTTCGATTGTGTGCGTACTGCTGCAATATTGTTAACGTGAGTCTTGTAAAACCTTCTTTTACGTTTACTCTCGTGTTAAAAATCTTGAATTCTTCTAGAGTTCTTGATCTTCTGGTGAGCGTGCATATATCTACCATCGTAATTGCGAAGTCT
+
BBBC@C@CA====>=>==<<<<<>>;?@@AAA?ADEJ>CB@B?BCBBCCF@CBAAB?B@CBAB?B?@ACBBBA?@:99999+=@;@800(///(/4>//*3<8<8:7:><@B>>BA@@<@@@<@<@A@>@>>><ADDD<>>>@>>>AABBBB>>>@<;;<<AA=B=???@@AAAA<@@@AA3<6:16///(/<<<>-////:<<::://///'///)/=7=9@@=A@?;;;>=BB;?===A9==A<@@@===>>@@AA@<<<77749666;;6;16;>>;>>@@
@ATNG8:03789:03601
GATGGTAGGCGACATACATACGCGCCAGAAGATCAGGAACTCTAGAAGAATTCAGATTTTTAACACGAGAGTAAACGTAAAAAGAAGGTTTTACAAGACTCACGTTAACAATATTGCAGCAGTACGCACACAATCGAAGCGCAGTAAGGATGGCTAGTGTAACTAGCAAGAATACCACGAAAGCAAGAAAAAGAAGTACGCTATTAACTATTAACGTACCTGTCTCTTCCGAAACGAATGAGTACCTCTCAGACGCTCGTCCTACCATCGTAATTGCGAAGTCT
+
<=5<:;@B?BBCBC>>>B@@@BBCC@CCIAAAAB;;7;=AAAACBB>AA<@<ABDDDIID2E@ECFECBBBCCC=AA@@@@@0@C@B=AAA7ABC@CCCBBBB@@>@ABB@BBB?BBCBBBBBCDCCECBCC@CBBA?B@@@BBBC?CACCD@CCCCBAAC@CCC????CD>AAB;??AA@;AAA>ABFED3BB>BBBBB@@AA<A<A=<<4729@@@@@DB@@@@@4:6;A@9@?@<?@@@A??<?BBBBACCDDDD=>=;>>>;??@@CC@C=A?AA=@???
@ATNG8:03792:03642
GATGTAGACATATCGTACTCTCTGTACTCATTCGTTTCGGAAGAGACAGGTACGTTAATAGTTAATAGCGTACTTACTTTTTCTTGCTTCGTGGTATTCTTGCTAGTTACACTAGCCATCCTTACTGCGCTTCGATTGTGTGCGTACTGCTGCAATATTGTTAACGTGAGTCTTGTAAAACCTTCTTTTTACGTTTACTCTCGTGTTAAAAATCTGAATTCTTCTAGAGTTCCTGATCTTCTGGGCTGCGCTGATATGCCGCTACCATCGTAATTGCGAAGTCT
+
@A@@@=DABBBBA@@BA@AA@@@CBBAB@;;6;>>>9==;?9?ACABBB@BC???=@7?==B?B?BBA@?:638(...333'26,3..(.//3,332+282789>5605BCBBBBB=>>=:>8<<<;<;:;<@@BB;??AA???>>>>>>>@?>8==>;??;@;>>??AAAAA6<8888)87=<BBBBB/>?==@2=77///96-/)/767)66:;><>;AA<A@@A>>><@=CAA898133;;4;--/9>==>:9;//,/777707///<=9C;>==>:?@>>
@ATNG8:03796:03615
GATGGTAGGAGACACGTCGCACACGTACTCATTCGTTTCGGAAGAGACAGGTACGTTAATAGTTAATAGCGTACTTCTTTTTCTTGCTTTCGTGGTATTCTTGCTAGTTACACTAGCCATCCTTACTCGCGCTTCGATTGTGTGCGTACTGCTGCAATATTGTTAACGTGAGTCTTGTAAAACCTTCTTTTACGTTTACTCTCGTGTTAAAATCTGAATTCTTACTAGAGTTCCTGATCTTCTGGCGCTCTGTCACGTCTGCTACCATCGTAATTGCGAAGTCT
+
BBBB@BAC?CCA@A666;;;<>>CCBBA?=AA=BAAB=A@=B;666<><>9<<87:6=+0//83968;<<::99>49:999$7949?99/9=78/878/8@?ABBBBB@B;;;@A>>;>AB=A=;;888855;599AA:8:8A882559996;999385559=8=8<==@@:;:@9>6989)84:48888)7:9:;1<::///8:9>1888,8>??@=D;@?;@@@@>==><A;A>9>>>:===3558888=C???>>>>>????=BA???@<@5;;GCAFBA@
@ATNG8:03801:03615
GATGGTAGCGAGCGAGTGTGTATACCAGAAGATCAGGAACTCTAGAAGAATTCAGATTTTTACACGAGAGTAAACGTAAAAAGAAGGTTTTACAAGTCTCACGTTAACAATATTGCAGCAGTACGCACACAATCGAAGCGCAGTAAGGATGGCTAGTGTAACTAGCAAGAATACCACGAAAGCAAGAAAAAGAAGTACGCTATTAACTATTAACGTACCTGTCTCTTCCGAAACGAATGAGTACTATGTAGAGCTCTATACTACCATCGTAATTGCGAAGTCT
+
@@;:049;;=@95555===BCB;:6:>==:===<99055889:;;;6=<?A>@A?@>BBB1B=C>?>>==<=<4<=9;;;;+;>:??BBB2A@B:>A@@A@ABD@C?AA?AAA=A??@A@BCCB;=;CCGCABB@@<@A@@@BCD>C@B;;9;CBBCBBC@CBCBCB@BB?BCB?A@?>?8=@A=ABCBE3BC@CA@@BD@>=+-)-333(-(-:A@@=CD@@@ED>@?@CB<C@@=?ABCBBBBBBCBBBAAABBA988???D<?===AB=A:BBCA@B;;9
@ATNG8:03803:03607
GATGGTAGCACACGAGATCTCATCGTACTCATTCGTTTCGGAAGAGACAGGTACGTTAATAGTTAATAGCGTACTTCTTTTTCTTGCTTTCGTGGTATTCTTGCTAGTTACACTAGCCATCCTTACTGCGCTTCGATTGTGTGCGTACTGCTGCAATATTGTTAACGTGAGTCTTGTAAAACCTTCTTTTTACGTTTACTCTCGTGTTAAAAATCTGAATTCTTCTAGAGTTCCTGATCTTCTGGTTTCTGATCTGTTATCACTACCATCGTAATTGCGA
+
994;3945455==>;A;@B@695?CC;96>@CACDGJ?BB?A;>:=555@8==<:@7:7:=<B8A8<BC====<A;:999:$38,337818B=A?C??<?B<@:97??8?A@=<9;:79::396;88:D@>>9@@@A:==>:9:<<<<==>=>>>;>??;@@7;7;>>=>?;;;;>BBBB5A5;5;:AAA/ABBBE7;;=====>?@<<@@@,<///>5;6@B=966///;7=7=@>=>B<>>A;??9???>;:9--,---===<=966399907+,,22
@ATNG8:03813:03602
GATGGTAGTGTGTCTCTGAGAGTAGTACTCATTCGTTTCGGAAGAGACAGGTACGTTAATAGTTAATAGCGTACTTCTTTTTCTTGCTTTCGTGGTATTCTTGCTAGTTACACTAGCCATCCTTACTGCGCTTCGATTGTGTGCGTACTGCTGCAATATTGTTAACGTGAGTCTTGTAAAACCTTCTTTTTACGTTTACTCTCGTGTTAAAAATCTGTATTCTTCTAGAGTTCCTGATCTTCTGGATAGCGACGCGATATACTACCATCGTAATTGCGAAGTCT
+
459<8<==AB;;5:55555555455=665<<C?B<BD>CC>A?BCCCDCCACCHCCAC@BAAC@B?BAABAC@@@<9;;;;*;B?CCDJ?B;;;266=9>=:=BBBCHAGGGCDCCC@BBB=@=ACAAAAAD@BBCC?CCEECDCCCCCCCCCBB?CBB?@A<??AABC@@@AB=AAAAA7A?C<@A@A@0@CCCC>CCBCBBA@<;5;;;;*;@ABDDCBDF?BBCCDBC?C?ADCD??<?@@=@CAABBBBBBBBBBBCCC>><@CBBBB?B<@@@@?B???
@ATNG8:03795:03671
GATGGTAGAGTATCATGTGTATCTCCAGAAGATCAGGAACTCTAGAAGAATTCAGATTTTTAACACGAGAGTAAACGTAAAAGAAGGTTCTACAAGACTCACGTTAACAATATTGCAGCAGTACGCACACAATCGAAGCGCAGTAAGGATGGCTAGTGTAACTAGCAAGAATACCACGAAAGCAAGAAAAGAAGTACGCTATTAACTATTAACGTACCTGTCTCTTCCGAAACGAATGAGTACGTGTGACGTACGTGAGCTACCATCGTAATTGCGAAGTCT
+
89:<6;49555;<;<<9=99444497<;;7:595::5>;:;?@A@@=@A<@;@B;:5555$5499;<;;;59990995555&5;495;8=@@?C?@@??><=?;7;:BC?BACAB>;666;>>>>>>A@@A?A;99:>>ABEBBB?B>A::6;AAAABBB>@@@@@A=9939@@<@>999+8::48888)58175559ABBB:?;>AAA<?;??;;;@CCCBBBB>B?AAC;B;;5;@AA@ACCA@??ACCCBBBCCBCFBBB@CBBBBB@D<??BA?AA98
@ATNG8:03818:03651
GATGGTAGTGCGTGAGAGAGAGACCCAGAAGATCAGGAACTCTAGAAGAATTCAGATTTTTAACACGAGAGTAAACGTAAAAAGAAGGTTTTACAAGACTCACGTTAACAATATTGCAGCAGTACGCACACAATCGAAGCGCAGTAAGGATGGCTAGTGTAACTAGCAAGAATACCACGAAAGCAAGAAAAAGAAGTACGCTATTAACTATTAACGTACCTGTCTCTTCCGAAACGAATGAGTACTACTCTCAGAGACACACTACCATCGTAATTGCGAAGTCT
+
995<5:@=;=99666<<@>BAC;;;)4=949@@9:4383766///:6:95:<89773:::):4=>>/0/8///;2/35::::+:>?D499979@E?9:6@@??5509=BC?CAC@CCBABCDCBBCCDCBBB@@@@B?BBBBBCCC@C@C;;:;@@ACCCC?AAABBB?BB>BAC?CC889+77707>AAA/@@<@@@@A===B<A=@@@A<@<??CBC@BCCCBBB?A=AAA<BBE?BADABBBBABABBBBDB?>:AAAACDD;>>>A;;5;8AABB?BAAA
@ATNG8:03773:03702
GATGGTAGACACGTGTGCTCTCTCGTACTCATTCGTTTCGGAAGAGACAGGTACGTTAATAGTTAATAGCGTACTTCTTTTTCTTGCTTCGTGGTATTTCTTGCTTAGTTACACTAGCCATCCTTACTGCGCTTCGATTGTGTGCGTACTGCTGCAATATTGTTAACGTGAGTCTTGTAAAACCTTCTTTTTACGTTTACTCTCGTGTTAAAAATCTTGAATTCTTCTAGAGTTCCTGATCTTCTGGAGATACACATGATACTCTACCATCGTAATTGCGGAAGTCT
+
;<<A8BCABABAB?B966=?969BCBABBDCC@CCCC>CC@E@C:00><;*0/::;6;6537<286;<>>BC>>?>@?;<<+::5;//).//838333(38,333,375.55:9;;;A;9<=6:5:AC@>=>><@@BB;>?@@??=?>>==A=663)---(-3,5479<B=<>@>78:AA@/A1838;DDE/@@@AA9@??;;;>???<@@@@/???:??:?;??;??><;77179<<=@>>6;;=;@AA@@@@?>>@@>>>BBAAA=@@;66<7;17//(/55659
@ATNG8:03774:03710
GATGGTAGTACATGATAGACGACACCAGAAGATCAGGAAACTCTAGAAGAATTCAGATTTTTTAACACGAGAGTAAACGTAAAAAGAGGTTTTACAAGACTCACGTTAACAATATTGCAGCAGTACGCACACAATCGAAGCGCAGTAAGGATGGCTAGTGTAACTAGCAAGAATACCACGAAAGCAAGAAAAAGAAGTACCTATTAACTATTAACGTACCTGTCTCTTCCGAAACGAATGAGTACCTCTCAGACGCTCGTCCTACCATCGTAATTGCGAAGTCT
+
?@CC@GCDBCBBC<;;?><<<<<<=8<;;6;;;544.44)4;;:89<173282334455555#57<<>?>>BBA><5<@00000'00/)///&/:;7>669CBBBB>A=@@;?886:AAABBBBBBBCCBCCC@CCCC@BBBCABFE?C@C;;8;@@AABBB@BCBBAA>AB?BBB?BBAA@;@??;?CCCC3BB?A@==9000*/1;998?A;>>>??;???===A=A<??A9AAA9>=;>AA@8;=??===@@@A9<=A<@@@<?>>>>><A6<9:98==AA
@ATNG8:03783:03719
GATGGTAGCTCGCTGATGATATCTCCAGAAGATCAGGAACTCTAGAAGAATTCAGATTTTTAACACGAGAGTAAACGTAAAAAGAAGGTTTTACAAGACTCACGTTAACAATATTGCAGCAGTACGCACACAATCGAAGCGCAGTAAGGATGGCTAGTGTAACTAGCAATAATACCACGAAAGCAAGAAAAAAGAAGTACGCTATTAACTATTAACGTACCTGTCTCTTCCGAAACGAATGAGTACACACTCTCATATGACACTACCATCGTAATTGCGAAGTCT
+
;==??@@DCC@@@966;;?@ABBBB?BCC<?@@;<;2:29===>?B9BC@C>9:998CCC3C@??>?@?@@?@A:><@@CCC5@@<@5;;;*99@=:;9@<<<<<9@@BC?BBD?BBAABDCCCCBCBCBBB=AA;;7;A@@BCAA?B@B;;7;@@@CFBC?BDCDDC>AA@BCC5:999:,7<<99999:9%8<9<878BA<<:17159:;.818A@@@@AAAAABB=A>BDB=AA?=??EEAAACBBBBBB@<;CABBBBBBBB@B@??BC@C@CC@@=@@::
@ATNG8:03796:03737
GATGGTAGTGTGTCTCTGAGAGTAGTACTCATTCGTTTCGGAAGAGACAGGTACGTTAATAGTTAATAGCGTACTTCTTTTTCTTGCTTTCGTGGTATTCTTGCTAGTTACACTAGCCATCCTTACTGCGCTTCGATTGTGTGCGTACTGCTGCAATATTGTTAACGTGAGTCTTGTAAAACCTTCTTTTTACGTTTACTCTCGTGTTAAAAATCTGAATTCTTCTAGAGTTCCTGATCTTCTGGCTCTCGTAGACAGATACTACCATCGTAATTGCGAAGTCT
+
AA@A<@;;BBECCCBCCFECDDBCCCBBBBBB?BBBB=A@=A?A@ACCCC?CCCCC?C@DBBB?C@ECCCCCCCD@BAAAA1BBABBBD>BBCC?BBD?CD?AABDCGAEBBBCCDD@BBB?C@CCCCCCBB?BBCC?AACCCBBBBCBCEB@?@?B::9;C?A=AABBBBCCG@BBBCD;C@C>:::::.:DDDD=CBDCCCBBBC@CDDD5CBBCC@C?BB?AACCCCC?C?CCCCBB?BBC@CDCCCBBBCCCCBBCCCCCD=AACCCC>A>BBCD?C???
@ATNG8:03818:03740
GATGGTAGAGTATCATGTGTATCTCCAGAAGATCAGGAACTCTAGAAGAATTCAGATTTTAACACGAGAGTTAAACGTAAAAAGAAGGTTTTACAAGACTCACGTTAACAATATTGCAGCAGTACGCACACAATCGAAGCGCAGTAAGGATGGCTAGTGTAACTAGCAAGAATACCACGAAAGCAAGAAAAAAGAAGTACGCTATTAACTATTAACGTACCTGTCTCTTCCGAAACGAATGAGTACACATCGTCGTGTCGTGCTACCATCGTAATTGCGAAGTCT
+
999=8@?=ABBDD<A99:CBB;59>8=4405;<>>>?BABBBDB@@=@B@C>AA::555&/277<---8--(-9/57/////$/:5:4:99.:9939>00/9933258==8>88588;;@A<@BB996=BBD?AA<<59:=??9857A9A9;69>:;:55:9<<<<<<><:8>==6///88/8660777777$77.33<9:::>99915555-5172555.555555:8<+//:1:0/*0/68984439::<<?>>5555558;;=0433387,3,489<79::9
@ATNG8:03787:03782
GATGGTAGTACATGATAGACGACACCAGAAGATCAAGGAAACTCTAGAAGAATTCAGATTTTTTTAACACGAGAGTAAACGTAAAAAGAAGGTTTTTACAAGACTCACGTTAACAATATTGCAGCAGTCGCACACAATCGAAGCGCAGTAAGGATGGCTAGTGTAACTAGCAAGAATACCACGAAAGCAAGAAAAAGAAGTACGCTATTAACTATTAACGTACCTGTCTCTTCGAAACGAATGAGTACGAGAGTCAGAGCAGAGCTACCATCGTAATTGCGAAGTCT
+
CCBB@CDEABBCAA?C@@?BB@;;;:;;<:;;;//)/)//)/7:<<;A<80+0;///;======#946B@BBDBB;;;6;CADLCD3CC@B5;;;;*:AA=AA@BBCC@?>@@BB?BBB?BCDECA99;CBBBC@B?BDCD@CCCBBCBD?B?BCD<ABCCBB@CADDABAB?CEACCB@BB89829??<@<A=B+BC@B>@?C??@C>?<?D>?<?>AAABB@BAAA>>>;?BBC>CAA?ABBCCCCCCB>>>BAAAAACCBBABBB?BBBBBB>B=A??>=>===
@ATNG8:03792:03786
GATGGTAGTATATCGCGTCGCTATCCAGAAGATCAGGAACTCTAGAAGAATTCAGATTTTTAACACGAGAGTAAACGTAAAAAGAAGGTTTTACAAGACTCACGTTAACAATATTGCAGCAGTACGCACACAATCGAAGCGCAGTAAGGATGGCTAGTGTAACTAGCAAGAATACCACGAAAGCAATAAAAAGAAGTACGCTATTAACTATTAACGTACCTGTCTCTTCCGAAACGAATGAGTACTACTCTCAGAGACACACTACCATCGTAATTGCGAAGTCT
+
A@@@;CBBB@BB@A@@<<<A@@@@?59;925@@;;;7;7:BB;;6@;@>4:5:;974A=B+B>BBBCBAAA@AA;:9;CABA3@@<@4;;;7<EI@<;;;CDBDC@B@BE?BBC>AA@ABCCCDDDDDBBBD@EBBB?C@@@BABB>A=A::7:CAAACBB?BBBBCA?CC?BAB?BBBBA8?:948>AAA/A@=>877@A@AA:=:=?>?;><??AAA@BCBCBBA5949??9?CC?BBBBA@>;00000=>A?<7575588;=6=977782715543-3899
@ATNG8:03793:03789
GATGGTAGAGTATCATGTGTATCTCCAGAAGATCAGGAACTCTAGAAGAATTCAGATTTTTAACACGAGATAAACGTAAAAGAAGGTTTTACAAGACTCACGTTAACAATATTGCAGCAGTACGCACACAATCGAAGCGCAGTAAGGATGGCTAGTGTAACTAGCAAGAATACCACGAAAGCAAGAAAAAGAAGTACGCTATTAACTATTAACGTACCTGTCTCTTCCGAAACGAATGAGTACATAGATATACGTATAGCTACCATCGTAATTGCGAAGTCT
+
4444.49:9>;>6/////779////)///17:<><A>@?BBA@@CC?::99=>??=>==9(95<;;AD@CCCC>D:;6>>0;;7@<CCD2CCC@CAAABBBDC?C?CC?A??<?CCBC@AACCCHCCCCC@CBBB@BBBCCC??=@@D;;;;BBBCCCC?CBBAAB@CD@999;??@@?8???=ACBBB1??=@888>>>==:>>D@@?<A<>?D<;9;CBBBBB@E?ABC>BBC@@@@@CCBFCCAAABBBA@@@A?;;@@B=;;;ABB>B>BBCD@BB::
@ATNG8:03803:03758
GATGGTAGCTCTGCTCTGACTCTCGTACTCATTCGTTTCGGAAGAGACAGGTACGTTAATAGTTAATAGCTGTACTTCTTTTTTCTTGCTTTCGTGGTATTCTTGCTAGTTACACTAGCCATCCTTACTGCGCTTCGATTGTGTGCGTACTGCTGCAATATTGTTAACGTGAGTCTTGTAAAACCTTCTTTTTACGTTTAACTCTCGTGTTAAAAATCTGAATTCTTCTAGAGTTCCTGATCTTCTGGGCAGACTCTCACACGCCTACCATCGTAATTGCGAAGTCT
+
:<::5:B;66<=A<=@<66559954444<444.344=5=>;@;>;<;===7;;;996;.444<5:7666<===;993444444#4:5;<>>8<///)//838:)444<;:7<<55449928;<494;<>>C>?@ADBAA?BCC;;;BBBAAAAAA@>9<00,0:6:6:?@@::7//)//555&5494;>>>>+<<555)5.57/------(----$-7:<<8<7;;465<<5597@?985@@@:>?@A;ADBDC;;;@@A@ABD?BAA?B;;0<@:@,00>A;@BCC
@ATNG8:03815:03768
GATGGTAGCACACGAGATCTCATCGTACTCATTCGTTTCGGAAGAGACAGGTACGTTAATTTAATAGCGTACTTCTTTTTCCTGCTTTCGTGGTATTCTTGCTAGTTTACACTAGCCATCCTCACTGCGCTTCGATTGTGTGCGTACTGCTGCAATATTGTTAACGTGAGTCTTGTAAAACCTTCTTTTTACGTTTACTCTCGTGTTAAAAATCTGAATTCTTCTAGAGTTCCTGATCTTCTGGTGAGATATGCATGATGCTACCATCGTAATTGCGAAGTCT
+
8944.445;@BB@AAABABCCCCCCDDCCCCB?AB@A6@A<@;@DBCCBB@BBCBA4;5::*9:<=9AABBBB@BBBBB3A?@B>>>8=<<;4>=@<>>0//;7...'..29:9AB<<?@;@A9997757=;A>9>025;999;===AABBB??<8785:;8<8>786>797745;;;;+=1868CCCD.<<888)888/9966--(-333(--622,30-/)/8>;?AA;?7;;;;==8<=@5;;==:<///669===>>?>B=B>>99938*//::5:A89
@ATNG8:03781:03809
GATGGTAGTACATGATAGACGACACCAGAAGATCAGGAACTCTAGAAGAATTCAGATTTTTTAACACGAGAGTAAACGTAAAAAGAAGGTTTTACAAGACTCACGTTAACAATATTGCAGCAGTACGCACACAATCGAAGCGCAGTAAGGATGGCTAGTGTAACTAGCAAGAATACCACGAAAGCAAGAAAAAGAAGTACGCTATTAACTATTAACGTACCTGTCTCTTCCGAAACGAATGGTACGAGAGTCAGAGCAGAGCTACCATCGTAATTGCGAAGTCT
+
BB;;69==AA<@;65<;;;===;;;8<<<7997///)/)///4899643-35334455555#5.5A@AABBB;::.;@;;;;;*;B=D5;;;&99:49BA@CEBBA>A?AA?BBB@BCCCBBBBBCCCEBBAC@CDBB?B?@>@A996;?BBBBCBBBDGDD?CBBBCB>AA?@??:??>>>5=::3:?AAA2@A>@999AAB>?;@5;:==:=<@ACCB=@@BA@@@>@@;;;8;BC@CC?BBBAAABBCDBCCBC@@@@?A9979@@>@@0000ABB<CC@@
@ATNG8:03785:03800
GATGGTAGGACGAGCGTCTGAGAGGTACTCATTCGTTTCGGAAGAGACAGGTACGTTAATAGTTAATAGCGTACTTCTTTTTCTTGCTTTCGTGGTATTCTTGCTAGTTACACTAGCCATCCTTACTGCGCTTCGATTGTGTGCGTACTGCTGCAATATTGTTAACGTGAGTCTTGTAAAACCTTCTTTTTACGTTTACTCTCGTGTTAAAAATCTGAATTCTTCTAGAGTTCCTGATCTTCTGGGTGCGCTACAGTCTCTCTACCATCGTAATTGCGAAGTCT
+
==94.4;=5;;?=<;;;<<==A9:89A@ACAA;@@?=9>?;A=;:9BDCC@CCC:;:9=@B?C7<7;BCCABABBACDEKH5BA>A;;;0;?AB=BBB=BC7;;;BBEACGDCCCBB@BCC@C@DDBA9:9C?BBBB6:9@@@@@@C@A@BBBAC?B@@>AC@B@BDCBBBBBCACCCCC;C@C?@B?BA1ADDGE=CCCBBBBA@@>AAAA0@@@@C?B?BC@@AADBBA?B?AAABBB9@9;;0;AABBBBCCCAA@C;;;BB@@@A@<;7;=AACC?BB;;
@ATNG8:03796:03814
GATGGTAGTGCGTGAGAGAGAGACCAGAAGATCAGGAACTCTAGAAGAATTCAGATTTTTAACACGAGAGTAAACGTAAAAAGAAGGTTTACAAGACTCACGTTAACAATATTGCAGCAGTACGCACACAATCGAAGCGCAGTAAGGATGGCTAGTGTAACTAGCAAGAATACCACGAAAGCAACAAAAAGAAGTACGCTATTAACTATTAACGTACCTGTCTCTTCCGAAACGAATGAGTACGTGTGACGTACGTGAGCTACCATCGTAATTGCGAAGTCT
+
=A@?=@@BA@BA?AACCBB=>>00+/7;5;>>994.4.49:485=8=<8=???=<7778'869=:888<@?AB>>?@BCCC5CC>B5;;0:=B>;;9?<<<=B@B@CG@BCB?BB??@CCCDCECCCCBB?BBCC?A@@?@??>9@;@;;6;BBCBCBC@DDDCBB?BB?BBA<>>999,9<<9==>>?.;?=@888CBA?@6;6;>>>:?;>ABBBADCBAACC?C?CCC=CCC?AAABBBBAAABBCBBBABBABBBBCBB?B>>>BB@B?CDBB?B>>@
@ATNG8:03834:03224
GATGGTAGTATCTGCACACTCTGTCCAGAAGATCAGGAACTCTAGAAGAATTCAGATTTTTAACACGAGAGTAAACTGTAAAAAAGAGGTTTTACAAGACTTCACGTTTAACAATATTGCAGCAGTACGCACACAATCGAAGCGCAGTAAGGATGGCTAGTGTAACTAGCAAGAATACCACGAAAGCAAGAAAAAAGAAGTTACGCTATTAACTATTAACGTACCTGTCTCTTCCGAAACGAATGAGTACGAGAGAGCACACGTGTCTACCATCGTAATTGCGAAGTCT
+
8:/0)4:::>:55599;>;;;<<<<6;59.55544;8=:==<<<982882828:<77777$31;7338;88889/-----6666$-/3,333&266+22::3555575,5+22266:35557??>?>CCCD;;;C@CBBB@C@??D???=A>A;;5;A@?@?>?8::8=?>?BC??>?999A@A9@>><=A@@??'@95//)/89;@CD=B;<<=A<A<?@BCD>;;;BBCD@D>A@C>@??????B@A@A?>>?:9:?AABBBBBDCCC@C?==BD=@7;;BC?@A@@
@ATNG8:03845:03225
GATGGTAGCGCACACATAGATACAGTACTCATTCGTTTCGGAAGAGACAGGTACGTTAATAGTTAATAGCGTACTTCTTTTTCTTGTCTTTCGTGGTATTCTGCTAGTTACACTAGCCATCCTTACTGCGCTTCGATTGTGTGCGTACTGCTGCAATATTGTTAACGTGAGTCTTGTAAAACCTTCTTTTTACGTTTACTCTCGTGTTAAAAATCTGAATTCTTCTAGAGTTCCTGATCTTCTGGTATGACTAGTGTACTACTACCATCGTAATTGCGAAGTCT
+
@@00+/9;;?DDBBCCCCGCCCDCCC@;;=><3:>=909?49.69956;A;?@AAB@C>@A@B@B@CEBBB==9934////$/<1///:;/65//)///)/6::;;:=8<99<BBBB=@BC@C@CDECBCCC>BBBB?BAAABBBBB@@@BABBC@CCB?BD@D@DCBAACBBC@CBBBB:A=@=@@@@@0?A@AB<AABBBBB@A@4:;:;*;ECBB?C@DCACCCGDDC@B@BCCCCC;;:@>@BCC@@@BBBBCCCCBBBDEBBBBBBB@E;;:CD@BBBB
@ATNG8:03859:03246
GATAGCTATACGTATATCTATGTACTCATTCGTTTCGGAAGAGACAGGTACGTTAATAGTTAATAGCGTACTTCTTTTTCTTGCTTTCGTGGTATTCTTGCTAGTTACACTAGCCATCCTTACTGCGCTTCGATTGTGTGCGTACTGCTGCAATATTGTTAACGTGAGTCTTGTAAAACCTTCTTTTTACGTTTACTCTCGTGTTAAAAATCTGAATTCTTCTAGAGTTCCTGATCTTCTGGTAGAGCGTGCATATATCTACCATCGTAATTGCGAAGTCT
+
;<<@@?;<<=<==>666><<<?>=>D@:9.9999,5:5:.556>?;;7>=---(-(--883;6:7::;:333699999)::7;=B?6<<<B<>=B:=>>>??BBB>BBB???@@<>>A>D===>8889;39<?A7:;A@@@@@@@@@887>>3:875::5;49>>765>>?355ABA5B<?;>????.===>?7>>?B@>>=@>5;;;:):=<<<=A6;;:==@?>=>=B:>>>><>;@?@<@AA;;898;@BA@??A@@:6176---3-3+--7<7<77;
@ATNG8:03823:03279
GATGGTAGACATATCGTACTCTCTGTACTCATTCGTTTCGGAAGTAGACAGGTACGTTAATAGTTAATAGCGTACTCCTTTTTCTTGCTTTCGTTGGTTATTCTTGCTAGTTACACTAGCCATCCTTACTGCGCTTCGATTGTGTGCGTACTGCTGCAATATTGTTAACGTGAGTCTTGTAAAACCTTCTTTTTACGTTTACTCTCGTGTTAAAAATCTGAATTCTTACTAGAGTTCCTGATCTTCTGGTGTCTGATCTGTATCACTACCATCGTAATTGCGAAGTCT
+
;;<A8<=CCCCDCDCBBCCBBBBBBBBB<<<@58888088282//////995:@@BB?=588::8B7@BB=88887519697);>;=;77.6-.(-)-(-613;4@<><>>:>@===?>>;>@@<@<?=>;;9<A8====:===B?A:;;>=<<=<<9277655758:<;<@=;;;C:<6778(71:5;<===,=====///=676;<//)/777)7=>==:=:?>6;:<=>>=?=A<?>>?::8:BC=@??>>>???>:::B???@@@<??@@@A:>7;:;A=@@@@
@ATNG8:03830:03295
GATGGTAGACACGTGTGCTCTCTCGTACTCATTCGTTTCGGAAGAGACAGGTACGTTAATAGTTAATAGCGTACTTCTTTTTCTTGCTTTCGTGGTATTCTTTGCTTAGTTACACTAGCCATTCCTTACTGCGCTTCGATTGTGTGCGTACTGCTGCAATATTGTTAACGTGAGTCTTGTAAAACCTTCTTTTTACGTTTACTCTCGTGTTAAAATCTGAATTCTTCTAGAGTTCCTGATCTTCTGGTAGTAGCGTGCATATATCTACCATCGTAATTGCGAAGTCT
+
:;=B@BCBFCDBBBB;66=====<A9556559799::09:3:5:=9<80-)--7--(-(///839+/3BBA??8<7<====+=B>C886)5;;7,773,333(333,3773785556550..(..3.38;=<:::<A@AB6;768///87577953372/..233.32667::7668-22599&2,2.5797:(25999.77;;::797:0768(25555054..*.77999>;A9>@;;;B:==?<??;;;>>;;;?:;:::;<=>=5;:888=8=178;;<;;;@
@ATNG8:03848:03263
GATGGTAGCACGACACGACGATGTGTACTCATTCGTTTCGGAAGAGACAGGTACGTTAATAGTTAATAGCGTACTTCTTTTTCTTGCTTTCGTTGGTATTCTTGCTAGTTACACTAGCCATCCTTACTGCGCTTCGATTGTGTGCGTACTGCTGCAATATTGTTAACGTGAGTCTTGTAAAACCTTCTTTTTACGTTTACTCTCGTGTTAAAATCTGAATTCTTCTAGAGTTCCTGATCTTCTGGGTCTCTCTCTCACGCACTACCATCGTAATTGCGAAGTCT
+
;<<B?FCBCC@@;<@;;;;666<@ADBAAABC>BCBB;@@?C?BDBBBDD@CC@@?>A>AA??:??BA@AA??8?6:====+9>883//(//-(-37--(/6(//667728=@@>B?><>@A<><>>====8839AAA7;;>>?<=>===>??::9*///05<6;6@@@;;:A>=05699:-918187767(7<==D8>::9:7::9:////)////:.5.8=3;==;77<9>8<>==<=5:;=A9@@???@A???@BAAAAAAE<;;69;;7;-//6:5::=;
@ATNG8:03854:03292
GATGGTAGCTATACGTATATCTATGTACTCATTCGTTTCGGAAGAGACAGGTACGTTAATAGTTAATAGCGTACTTCTTTTTCTTGCTTTCGTGGTATTCTTGCTAGTTACACTAGCCATCCTTACTGCGCTTCGATTGTGTGCGTACTGCTGCAATATTGTTAACGTGAGTCTTGTAAAACCTTCTTTTTACGTTTACTCTCGTGTTAAAAATCTGAATTCTTCTAGAGTTCCTGATCTTCTGGGTCTCTCTCTCACGCACTACCATCGTAATTGCGAAGTCT
+
<<:@?ADDEBBBCCDCCCCCCED@BABBABAC?BABB=BC?C@BBBCECC?BBCFE?A?ABBB>B?BBBBBBB@?;87989.9B?A<<=7?A@C=A@A>AA9???CCF?AABBAAAA;AAA;A9>>=88:?A=FAAA<>>@;;;@@>>><=:::@5:;;<>><>=@@@@@@A@@5;:>=</<38167666(7>788-9>>?@@@??>5;;:;.;???D=D=AA;AA@@==<<A<@@=<==:=AAE:@??>;::@????@AA@???<=:::==:=:=<=A<>>=@
@ATNG8:03820:03340
GATGGTAGTACATGATAGACGACACCAGAAGATCAGGAACTCTAGAAGAATTCAGATTTTTAACACGAGAGTAAACGTAAAAAGAAGGTTTTACAAGACTCACGTTAACAATATTGCAGCAGTACGCACACAATCGAAGCGCAGTAAGGATGGCTAGTGTAACTAGCAAGAATACCACGAAAGCAAGAAAAAGAAGTACGCTATTAACTATTAACGTACCTGTCTCTTCCGAAACGAATGAGTACAGAGAGTACGATATGTCTACCATCGTAATTGCGAAGTCT
+
494405=>@AABA@>>>;<=@@=B@:><A=<@<5550505>=<<<<7=;2=8784;<<<=+B?CDCCCCDDCCC>BB@@@@@0@C=C?BBC<CDCGBBABCEECC?B?CD?BBB>@ACBBCCBCCCCBCCCC@CGCC?@@BBBBBB@C@CBB>BCCDCCCC@CCCABB?BB>BBB<>><<;3>>>;99999(:A?B?>?CCCBB?B@BB=?<=8;ABAA>BBBBBBB?B@CCD>DBB?BBBBCBBBAAABBBBBBBABBBBBBBB>BBAAAC>A9>CAC;>=88
@ATNG8:03830:03308
GATGGTAGTCTCAGATAGTCTATAGTACTCATTCGTTTTCGGAAGAGACAGGTACGTTAATAGTTAATAGCGTACTTCTTTTTTCTTTTGTCTTTTTCTGTGGTATTTCTTGCTAGTTTACACTAGCCATCCTTACTGCGCTTCGATTGTGTGCGTACTGCTGCAATATTGTTTAACGTGAGTCTTGTAAAACCTTCTTTTTTTTACGTTTTACTCTCGTGTTTAAAAATCTGAATTTCTTTCTAGAGTTCCTGATCTTTCTGGTAGAGCGTGCATATATCTACCATCGTAATTTGCGAAGTCT
+
A?@@5:<<BCBBB;96;;<<<<=BBBDD@?>?:9599:*5<6;4555::AA?AB;;9>A>@ABA6;6;@>=:;:==5444444#4949&70/0000'000;;6;/73(38333377;;4;?????BB@BDD@B@BDCBBC9979BBB?CBBBCCBBCCCDBBBBC?A994;AA;@?AB@AACBCB@CDEHG;@?A?BCFEDDDD"CBBBCB:CCCBBBCBBBB6AAAA,AABBB?BE<BBB>BDDECCC?@>?BB@>?=9?::6:DDCCCCCCCCDCCCDCBBB@CBBBCC@CC=CCCC@BBBA
@ATNG8:03842:03300
GATGGTAGCGCGACGAGCGTAGACCCAGAAGATCAGGAACTCTAGAAGAATTCAGATTTTTAACACGAGAGTAAACGTAAAAAGAAGGTTTTACAAGACTCACGTTACAATATTGCAGCAGTACGCACACAATCGAAGCGCAGTAAGGATGGCTAGTGTAACTAGCAAGAATACCACGAAAGCAAGAAAAAGAAGTACGCTATTAACTATTAACGTACCTGTCTCTTCCGAAACGAATGAGTACCTCTCAGACGCTCGTCCTACCATCGTAATTGCGAAGTCT
+
79//)/7777A:66>>>>C>B@;?<4<:@7<955<=8<9<;<584A??;9:;/0///;;;+:+/38999:8889.3344444$45.55<<=2>>>8<>>@?@?BB>A@C@CAA>@EAABBBCCCCDBCBCBABBBB?AAA@AA::7;@CAB?BBA;;:AC@C???@?<?B?@BA;9::AA,::98=?AAA2AD@B===AAA>>;>;>===7:7:@BAA@@@@@@AB=?=?CA9@A@000;;:AA=A>??AB???B?@?;;7;=<:>888CCAC9;;DCACA99
@ATNG8:03846:03323
GATGGTAGCATCATGCATATCTCACCAGAAGATCAGGAACTCTAGAAGAATTCAGATTTTTAACACGAGAGTAAACGTAAAAAGAAGGTTTTACAAGACTCACGTTAACAATATTGCAGCAGTACGCACACAATCGAAGCGCAGTAAGGATGGCTAGTGTAACTAGCAAGAATACCACGAAAGCAAGAAAAAAGAAGTACGCTATTAACTATTAACGTACCTGTCTCTTCCGAAACGAATGAGTACTGCGTCTCACTCTCGCCTACCATCGTAATTGCGAAGTCT
+
CBBB?B<=CBCBCCDCCBA@@:<=@7;;C9ABB@@@=@:=AB9:5=6:>8B???993<<=+=8=BBBBB@@??<88<<@@@@0=?9>2;;;*;@B<9;6;@BCBCABADC?B@@=@ABCCCDCCCCCBBCBB?BBAA>AAAAABAC9@=@;;6;BBDCAAA@DDBBBB?BB@BBC=@@999,8;;5889999%9<8<989?<=<>:><@@@@<@<@@CBB@ABBB@@@AD@CCC>D??=?CDCCCCBAABCCCBBBBAACCC@CBC?BBABBB?B?BA@@<@@@@
@ATNG8:03828:03399
GATGGTAGCTATACGTATATCTATGTACTCATTCGTTTCGGAAGAGACAGGTACGTTAATAGTTAATAGCGTACTTCTTTTTCTTGCTTTCGTGGTATTCTTGCTAGTTACTCTAGCCATCCTTACTGCGCTTCGATTGTGTGCGTACTGCTGCAATATTGTTAACGTGAGTCTTGTAAAACCTTCTTTTTACGTTTACTCTCGTGTTAAAAATCTGAATTCTTACTAGAGTTCCTGATCTTCTGGGATGTGTGCGCAGTGCCTACCATCGTAATTGCGAAGTCT
+
A@@A=?;CCB<=CAAAC==BCCB@??>=AA;;4;;;;0;A=A=;;9A@@@?BDEDC?A?BCBB?B=??BCBB?8@>BBDDD3BB?BAAA<@AA?399>=@@>B??<AB=@?EBBB@@<@>><>=A@@;;;@@=B??>=@>==AA;;;=BA@==>@;888<==9><;;;A;;;BB;>>?@@/@1838;EED/@AAAA:@>>>=>@>8859EDE/B;;;?;?:?><@A>>>>>>=B=AA>>>@===@@6=///777///::::=7===7;///=;4=16677077//
@ATNG8:03829:03373
GATGGTAGCTATACGTATATCTATGTACTCATTCGTTTCGGAAGAGACAGGTACGTTAATAGTTAATAGCGTACTTCTTTTTCTTGCTTTCGTGGTATTCTTGCTAGTTATACTAGCCATCCTTACTGCGCTTCGATTGTGTGCGTACTGCTGCAATATTGTTAACGTGAGTCTTGTAAAACCTTCTTTTTACGTTTACTCTCGTGTTAAAAATCTGAATTCTTCTAGAGTTCCTGATCTTCTGGGATGTGTGCGCAGTGCCTACCATTCGTAATTGCGAAGTCT
+
:;9?9==BCBBDCABAB@>@@CC966=<;;;@8@AAB>CC@C@BDCCCBB?BBDCB=?>?BAB?B?BBBBC==>A9=;<;<,<;5@ACC=??994:?A=AC>@:99798=@?>>>@@;>>>:=<>>>887=>:>??><;;;A@@>>==A???@@@5;996<=:>;>>>AA@A@@8;;@AA5A<@:;;;;;*;;::@6:;C>>=B?==18888(8::;;5;:;;7;AAB====B:>>@@>><9;;=4=///779;;;@?@@=599:6//*/:9@8=:>=@@=;;;B
@ATNG8:03830:03384
GATGGTAGTAGTACAGCTAGTCATACCAGAAGATCAGGAACTCTAGAAGAATTCAGATTTTTAACACGAGAGTAAACGTAAAAAGAAGGTTTTACAAGACTCACGTTTAACAATATTGCAGCAGTACGCACACAATCGAAGTGCAGTAAGGATGGCTAGTGTAACTAGCAAGAATACCACGAAAGCAAGAAAAAAGAAGTACGCTATTAACTATTAACGTACCTGTCTCTTCCGAAACGAATGAGTACGAGAGAGCACACGTGTCTACCATCGTAATTGCGAAGTCT
+
4444.44>>:::::////7///><;94955.55////)/)-5--//83996:6::8::A==+<8;?=77368///(///:;;;+//,6:==>2=<<955599:9444)43988>;:7;:445<<@??999=9::=AA?A?::8BCBBA@E?A@@;?@@??>>><A@???A2788=>9499877.733,333333#.746...88526172:88838488BAB=B?@@@AB=A=A@A9?99499A@@@AB999A???AAAABBB>B;;;=A=880=9=*000=;=?B@
@ATNG8:03843:03364
GATGGTAGGACGAGCGTCTGAGAGGTACTCATTCGTTTCGGAAGAGACAGGTACGTTTAATAGTTAAATAGCGTAACTTCTTTTTCTTTGCTTTCGTGGTATTCTTGCTAGTTACACTAGCCATCCTTACTGCGCTTCGATTGTGTGCGTACTGCTGCAATATTGTTAACGTGAGTCTTGTAAAAACCTTCTTTTTACGTTTACTCTCGTGTTAAAAATCTGAATTCTTCTAGAAGTTCCTGATCTTCTGGGCAGACTCTCACACGCCTACCATCGTAATTGCGAAGTCT
+
4;<<05557999;;::<<<====;.555////)/8::1:>050554::<<8555555)54554:.55)59999;;8==5;;<;;(444/5=;=4;:55.555.55.55====:=>@;@B=B:CBC<A=BBBABB@@;@9::;BBA>>;==:555;;<8>55557<<7;4;>B;>;>;?9=59999'9.0*/////$//999.;655955555:=>>?+;556;595::3/----(-808+//<555454=?5696==;;;<>;::;9477;,0//::>;C@BCCD@BBA;
@ATNG8:03857:03382
GATGGTAGAGAGACTGTAGCGCACCCAGAAGATCAGGAACTCTAGAAGAATTCAGATTTTTAACACGAGAGTAAACGTAAAAAGAAGGTTTTACAAGACTCACGTTAACAATATTGCAGCAGTACGCACACAATCGAAGCGCAGTAAGGATGGCTAGTGTAACTAGCAAGAATACCACGAAAAGCAAGAAAAAAGAAGTACGCTATTAACTATTAACGTACCTGTCTCTTCCGAAACGAATGAGTACGTGTGCGACGTGTCTCCTACCATCGTAATTGCGAAGTCT
+
444405<ABCBBBBBB>>>BBBCBB=BAA>AAB;;:=@<@CC9:8B@CA=A:00/:7>>?0?:?B=:@@BBBBB=88;???@,@@<@9AAA9ACC?CAAAFCCCC?C@CC?BBD?AA?ABCDDCCCCBBCCB?BBAA?BA@@??>?9@<@@A>ADCCACCC?CCCBBB?BB?BCC<@?9999+9<<8988888%/<7>///==DHD7;7;@BB7;8;ACCB?CBBBBBB?A?CDD>C>?<?AAACCC>>?BBB@AAB@@@@@A<ADD<@<==CC@D<??A@=ABAA
@ATNG8:03858:03363
GATGGTAGGACGAGCGTCTGAGAGGTACTCATTCGTTTCGGAAGAGACAGGTACGTTAATAGTTAATAGCGTACTTCTTTTTCTTGCTTTCGTGGTATTCTTGCTAGTTACACTAGCCATCCTTACTGCGCTTCGATTGTGTGCGTACTGCTGCAATATTGTTAACGTGAGTCTTGTAAAACCTTCTTTTACGTTTACTCTCGTGTTAAAAATCTGATTCTTCTAGAGTTCCTGATCTTCTGGGCAGACTCTCACACGCCTACCATCGTAATTGCGAAGTCT
+
8944.49;7==;;A;;;?;;;<==05599::=9===>5>@<<7;?;;;BB=<>65649.55>:.515;;>ABADC=:;;;;*:G>@;;;/;;00+.-50--(////467<66655<<255=8<7<A@@@CCC?BA=>8=@>;;;@@@@AAA@AAA<?:C?>>;>598@BBBBBB@A;;;;.;2:9:9:9*5:::>266=99555598===>*5/////7<<7<<=>><<7@099<>=:38;=?6?BB@@@@CA;;;ABB?;;;?A@@@BB=A79:@A=A@@@
@ATNG8:03826:03421
GATGGTAGTGTGTCTCTGAGAGTAGTACTCATTCGTTTCGGAAGAGACAGGTACGTTTAATAGTTAATAGCGTAACTTCTTTTTTCTTTGCTTTCGTGGTATTCTTGCTAGTTACACTAGCCATCCTTTACTGCGCTTTCGATTTGTGTGCGTACTGCTGCAATATTGTTAACGTGAGTCTTGTAAAACCTTCTTTTTTTACGTTTACTCTCGTGTTAAAAATCTGAATTCTTCTAGAGTTCCTGATCTTCTGGTAGAGCGTGCATATATCTACCATCGTAATTTGCGAAGTCT
+
8:<<19<<?<;;9555555;;9;<:5545889499:;0:804.5@?>:=@8555555)5.5;::4;6695AA::19A?>AAA@@&444)4::<2:555499;7<<8<BBCBC@CHC;;;BB>AAC5;;0;AAABA;;;0;A;;;/;BBBBCC;;;CBBBCAB?BCC@CB?C?AAA000@A@>B@@@@7@>C>;<;<<;;#;@@@A=BBBBCBFBCD@DEEF5DBBCC@B?BC@CCCBBBB@B@BBBDCC<@@A<ABCCCCBBBBBCCC@@@BBB?B9:9@@5;;0;;@C>BBBB
@ATNG8:03843:03431
GATGGTAGCTCACGTACGTCACACGTACTCATTCGTTTCGGAAGAGACAGGTACGTTAATAGTTAATAGCGTACTTCTTTTTCTTGCTTTCGTGGTATTCTTGCTTAGTTACACTAGCCATCCTTACTGCGCTTCGATTGTGTGCGTACTGCTGCAATATTGTTAACGTGAGTCTTGTAAAACCTTCTTTTTACGTTTACTCTCGTGTTAAAAATCTTGAATTCTTCTAGAGTTCCTGATCTCTGGTAGAGCGTGCATATATCTACCATCGTAATTGCGAAGTCT
+
<>=B>@@>@;;A9:6;;;;;A@@ABBBCHCCB@BBBD>BB?B@CCBFBBA?BAA;93917><:4:<::BCCBBAA=A@AAA.@A599BB>BBBC?BBA=@=9=00)0>>9@@>752;;59@?<A;@>@@A=>><A???=@??===:::<<CB8998)/.50583949;9777887).-666*6(-(//999+9<///(599778=>>=8;===+9871771749:::885///6@499>9:///8066@??==777////;<<<?<7<///7:5;+//9>=BB>=
@ATNG8:03856:03409
GATGGTAGACATATCGTACTCTCTGTACTCATTCGTTTCGGAAGAGAACTGGTACGTTAATAGTTAAATAGCGTACTTCTTTTTCTTGCTTTTTCGTGGTATTCTTGCTAGTTACACTAGCCATCCTTACTGCGCTTCGATTGTGTGCGTACTGCTGCAATATTGTTTAACGTGAGTCTTGTAAAACCTTCTTTTTACGTTTACTCTCGTGTTAAAAATCTGAATTCTTCTAGAGTTCCTGATCTTTCTGGTATACACACTCGCTCGCTACCATCGTAATTGCGAAGTCT
+
@@9;79;ABBCCCCBBDBBBCBCBBCCBBBBB?BAAB=@@49106//)/66168/3317,3377,33(39999>>=>6:7879(8:3;??ABA/BB9959@A=;<8=@??@@:=>@???>><>BB;>;>>>;;;>><AA?>;>>>BBA@@?>>AA;;;=9===<@DD;C;>AAAAAAAA;?@CFC6>;>8=>@@@/@@@@A7:;B?@?B???=AAAA/A?<>><@=>=9?DAA<<<<A;@@AAAAA:A995;///999>AA@@@@@@???@<A=999>6<-//==6=;;<
@ATNG8:03866:03410
GATGGTAGCGCGACGAGCGTAGACCCAGAAGATCAGGAACTCTAGAAGAATTCAGATTTTTAACATCGAGAGTAAACGTAAAAAGAAGGTTTTACAAGACTCACGTTAACAATATTGCAGCAGTACGCACACAATCGAAGCGCAGTAAGGATGGCTAGTGTAACTAGCAAGAATACCACGAAAAGCAAGAAAAAAGAAGTACGCTATTAACTATTAACGTACCTGTCTCTTCCGAAACGAATGAGTACGATGAGAGAGCTCTCTCTACCATCGTAATTGCGAAGTCT
+
AA@B@CBC?AAAB@BB=BA@;;;BB<BBC@CBB?@?<@<>==00/76:95:533377777'73>73/6----899,5533333$33,3,333&37718:55575..(.(.6255627779A@@CCDDCEBBBB?BCBB>BBBC@@>=<@@DCC?CCCCABBC?BBBBBB>>>8?>?9==9:::+:981888988%/:7;///;;@BB;>:>ABB:=:>AB@@>@BCCBCC?B?BCC>C??=?BBBCBBBBBBBBBBCAB@>===<<<=<;;;ACC?A7??BB?C???
@ATNG8:03830:03484
GATGGTAGTGTCATATGAGAGTGTGTACTCATTCGTTTCGGAAGAGACAGGTACGTTAATAGTTAATAGCGTACTTCTTTTTCTTGTCTTTCTGTGGTATTCTTGCTAGTTACACTAGCCATCCTTACTGCGCTTCGATTGTGTGCGTACTGCTGCAATATTGTTAACGTGAGTCTTGTAAAACCTTCTTTTACGTTTACTCTCGTGTTAAAAATCTGAATTCTTCTAGAGTTCCTGATCTTCTGGACAGAGTGTGCAGATACTACCATCGTAATTGCGAAGTCT
+
:;>>466CAA<<<<;;;<@@A@@?@@<<@BBB@;:;@;?@9;155;<;>>8=9/0/,/5::0;4924;95559<<.4////$//)///99.///38279:5:=8===CBC>@BCCCBFH@CBB@B@BCCECCCC?BCBB@BCCEBBBCCCCBBCEEG@@@A?BA7;7;B@@@@@AC=A<;<<.<5;=;;;;.:?BBB<@@@@A@BA;;7;BBB0B<<;C@C?CC@A>>@@00-0<B@AABC?BBB>BABA@@CCCCGDCCCCCCCC?BBBEBB?C;;;CA=A000
@ATNG8:03833:03479
GATACGAGCGTCTGAGAGGTACTCATTCGTTTCGGAAGAGACAGGTACGTTAATAGTTAATAGCGTACTTCTTTTTCTTGCTTTCGTGGTATTCTTGCTAGTTACACTAGCCATCCTTACTGCGCTTCGATTGCTGTGCGTACTGCTGCAATATTGTTAACGTGAGTCTTGTAAAACCTTCTTTTACGTTTACTCTCGTGTTAAAAATCTTGAATTCTTCTAGAGTTCCTGAATCTTCTGGGTCTACGCTCGTCGCGCTAGCCATCGTAATTGCGAAGTCT
+
AA@@@@BBBBCBFCCCCC@BB@A>>>600/;3::6;6:?A@@@@-0/:68286?999=@===<<8893:633333$3;6:8=907333,338133,33387828=;225<;;?@@9?<>997888869;332...33359>>BBA98;AA7;597<=,-)-;---58;:6:2866&2.5+2255)5858:-775566577;7=<<<.7:A3>>)0(//(/:?>@??6=8<8707?>4>==@3:///=>>==53797:7755575558877>:8::B>F>>;
@ATNG8:03847:03478
GATGGTAGACACGTGTGCTCTCTCGTACTCATTCGTTTCGGAAGAGACAGGTACGTTAATAGTTAATAGCGTACTTCTTTTTCTTGCTTCGTGGTATTCTTGCTAGTTACACTAGCCATCCTTACTGCGCTTCGATTGTGTGCGTACTGCTGCAATATTGTTAACGTGAGTCTTGCAAAACCTTCTTTTTACGTTTACTCTCGTGTTAAAAATCTGAATTCTTCTAGAGTTCCTGATCTTCTGGAGATATCATCAGCGAGCTACCTTCGTAATTGCGAAGTCT
+
DCCC?CDBBBAAA;>A=A=ACBCBDCBBBAAA@CCCD=CC@B=@@AAAAC5:8?88276333:7<8=BBCCBBBB?BBCCC1;;<=//*.;;>5<7/)/;59///69488;;@@@?7;:>:>;?>;<;AAB<BBAB688?>===?????BB@??;>>=:>@<A=?>>>>>::;<;;;??2>:?:>=>>>.669@@6@///776===<>EEE/>;;;B<@<@@=A;;;;;><A=A????A4::?:>=<=>===??>===??@@@A<A;>>@@<@;??@@=A>>>
@ATNG8:03850:03493
GATGGTAGAGTACAGGTGTAGTAGACCAGAAGATCAGGAACTCTAGAAGAATTCAGATTTTTAACATCGAGAGTAAACGTAAAAAAGAGGTTTTACAAGGACTCACGTTAACAATATTGCAGCAGTACGCACACAATCGAAGCGCAGTAAGGATGGCTAGTGTAACTAGCAAGAATACCACGAAAGCAAGAAAAAGAAGTACGCTATTAACTATTAACGTACCTGTCTCTTCCGAAACGAATGAGTACTACTCTCAGAGACACACTACCATCGTAATTGCGAAGTCT
+
::/0+0;;///;://,/9<<8::>0/,/995:=<887)/)////33:0336:6//---555'508---;//39887.7;333333#333,///&/66(/(/8556666,2,263855/5555?>CCBBBDDCBBC@CCBB?BBBBBBA@>A@BBB@CBBBBBBB?BBBCBA?AC?CBC<??BBD=>;<8=====.=>:>988@@@?@:>:>BBB<B<AABBB@BBBCBCB>A?ABE>CBB@BAAABCCCCCABBCCBABA>>>;;;??<@@G@@@=A<CCAA?ABBB
@ATNG8:03863:03492
GATGGTAGCACACGAGATCTCATCGTACTCATTCGTTTCGGAAGAGACAGGTACGTTAATAGTTAATAGCGTACTTCTTTTTCTTGCTTTTCGTGGTATTCTTGCTAGTTACACTAGCCATCCTTACTGCGCTTCGATTGTGTGCGTACTGCTGCAATATTGTTAACGTGAGTCTTGTAAAACCTTCTTTTTACGTTTACTCTCGTGTTAAAAATCTTGAATTCTTCTAGAGTTCCTGATCTTCTGGGTGCGCTACAGTCTCTCTACCATCGTAATTGCGAAGTCT
+
?@?@7;=DCDCC99:;;9=@>><==@;;;<;?7::;D>BB?B:>>BBDAA=@BA@A6;49?<<8B<::=??@::?8:9999$33383333&3;;=7=A?;00*000/66069::85;:::<<3:49:=?:88>:@BBB7;;:977:A<<=<<96684///6==6:6>@?AA>==@<==>BB5B6868?BBB/AA@@@9>>>>>?@>===CDDD/D::8;@<?;>A=AAA==>=<@<===A::5699<0///669;<<<???BB>::=69733;=4=--/::6;:>=
@ATNG8:03824:03536
GATGGTAGTGATACAGATCAGACACCAGAAGATCAGGAACTCTAGAAGAATTCAGATTTTTAACACGAGAGTAAACGTAAAAAGAAGGTTTTACAAGACTCACGTTAACAATATTGCAGCAGTACGCACACAATCGAAGCGCAGTAAGGATGGCTAGTGTAACTAGCAAGAATACCACGAAAGCAAGAAAAAGAAGTACGCTATTAACTATTAACGTACCTGTCTCTTCCGAAACGAATGAGTACGTGTGCGACGTGTCTCCTACCATCGTAATTGCGAAGTCT
+
??;=8<<@AB@95599;;;;CCCBC?BBB<@@@@;:.85:;70//95;868600//////$/(/7789:?;;??982:;===)<;39.955&599;<999BCCBB?B?CGHEBB@BBBBBBCCCBBBBBBBC@BCCF?AABAAA885;=A@?<@BBBBBBCACCCBCB?BB?BBB:?????8?@@;@@@@@2@@<>888@@AAD9=8====5;5;ABBB@CDAAA@?;?=@@@=@::6:ABBCBCCCCABBBCBB==<ADD;?>A<AA>=AB?B@CBBA>A?>>
@ATNG8:03843:03508
GATGGTAGTGATACAGATCAGACACCAGAAGATCAGGAACTCTAGAAGAATTCAGATTTTTAACACGAGAGTAAACGTAAAAAGAAGGTTTTACAAGACTCACGTTAACAATATTGCAGCAGTACGCACACAATCGAAGCGCAGTAAGGATGGCTAGTGTAACTAGCAAGAATACCACGAAAGCAAGAAAAAGAAGTACGCTATTAACTATTAACGTACCTGTCTCTTCCGAAACGAATGAGTACTATGTAGAGCTCTATACTACCATCGTAATTGCGAAGTCT
+
;==B@BCDCCBCCDDGCB@ACBCBB?ABA=@B@::4.3-388383;6::7=<893::;;=+=7BB=888BABAB<A8;6>>>+;>39.559&5<<9AAAABBBAB?A?BB?BAB=@@AAABBCCCCICCCBB?DCCC?B??>?=995;?B@@?@BCBDCDC?AAABBB@BB=BBA799AAA;AAA>ACCCC3BB?>>>=ABB=>:><@?BB7;7:?CAB@BCBBBDC?B?BBB>BBB@BBBBBBBAAACCBBBB>>@<:;<:88?;AA@@?>:?<BBBB?B:::
@ATNG8:03863:03517
GATGGTAGCACGAGTCACTCATATCCAGAAGATCAGGAACTCTAGAAGAATTCAGATTTTTAACACGAGAGTAAACGTAAAAAGAAGGTTTTACAAGACTCACGTTAACAATATTGCAGCAGTACGCACACAATCGAAGCGCAGTAAGGATGGCTAGTGTAACTAGCAAGAATACCACGAAAGCAAGAAAAAGAAGTACGCTATTAACTATTAACGTACCTGTCTCTTCCGAAACGAATGAGTACGATGAGAGAGCTCTCTCTACCATCGTAATTGCGAAGTCT
+
:;;B:BBBCCCB9;6;;;<=B;;<A:>>C466==;;7;9==>666@;>;8;6////////$/1688445:====33344444$4>7<.555&5;;5<=<<55544.929@;<>:255<=CCBBBDB;;;BCC@CCBB?AA@??998:?>>??<;CC@@@=C@BAAABB?BB?BCA?BB???8?=<9?>AAB2:;7;>>A>>>AB=A=A;;;7;7;@BBB@CCCCDBC?A<A@>7;00-0=;@CCAAA:::BBBA==@>>>?@???7;;??AC?>:AAAA?@999
@ATNG8:03867:03532
GATGTAGGAGACACGTCGCACACGTACTCATTCGTTTCGGAAGAGACAGGTACGTTAATAGTTAATAGCGTACTTCTTTTTCTTGCTTTCGTGGTATTCTTGCTAGTTACACTAGCCATCCTTACTGCGCTTCGATTGTGTGCGTACTGCTGCAATATTGTTAATGTGAGTCTTGTAAAACCTTCTTTTTACGTTTACTCTCGTGTTAAAAATCTGAATTCTTCTAGAGTTCCTGATCTTCTGGGCTGCGCTGATATGCGCTACCATCGTAATTGCGAAGTCT
+
BBBBBDC@CCCCC;;:9;;<>AABBBBCCCC?C;;;7;C>C<@@?CBBB?CCA?@@C@DCCC@C@AAABBAA@B?=;;;;.==;>:98)8@=?599C>AA?BABAAA>A>>>?>>><A@A;@<@@@;;;==<@BBB=;;<AAA>==?@BB??>?9878:??;@=>CCCCCCEGACBBCB7A<@;@A@@@2ACCCC=CDCCCCAAAB?AA@A2@999B?B?BC@BBBAAAD@D?BBB>>@:999=4=///;99:@@>:::===8738==BBD<A587AA5;;::
@ATNG8:03821:03598
GATTCAGATAGTCTATAGTACTCATTCGTTTCGGAAGAGACAGGTACGTTAATAGTTAATAGCGTACTTCTTTTTCTTGCTTTCGTGGTATTCTTGCTAGTTACACTAGCCATCCTTACTGCGCTTCGATTGTGTGCGTACTGCTGCAATATTGTTAACGTGAGTCTTGTAAAACCTTCTTTTTACGTTTACTCTCGTGTTAAAAAATCTTGAATTCTTCTAGAGTTCCTGAATCTTCTGGGTCTCTCTCTCACGCACTGACCATCGTAATTGCGAAGTCT
+
ABB@CBBBB@AABBAABBC;;;@;;4;BBD>@@<@=?>@>=;;00/;;;8;<>;00*/689673333;6:;===+@A>ACCC=?9941//:4/-(--66--(-97./2==6:@B=?>?>??@@AA=@=88///.555688888//.66*/.64<A0847<8689:7=595555&2.7.55888(66888/622.77...3.55755#226.9849443.3;;;BBB=A=A9908BC8@ADC7<773<<<777377688///9688<<::6<7;=8=<A988
@ATNG8:03834:03557
GATGGTAGAGTATCATGTGTATCTCCAGAAGATCAGGAACTCTAGAAGAATTCAGATTTTTAACACGAGAGTAAACGTAAAAAGAAGGTTTTACAAGACTCACGTTAACAATATTGCAGCAGTACGCACACAATCGAAGCGCAGTAAGGATGGCTAGTGTAACTAGCAAGAATACCACGAAAGCAAGAAAAAGAAGTACGCTATTAACTATTAACGTACCTGTCTCTTCCGAAACGAATGAGTACTACTCTCAGTGACACACTACCATCGTAATTGCGAAGTCT
+
@B;;05=<ACBCCCCCABBBB@@@B>BDE>A@AA<;6;?BBBCBA@=AB>B>ABA@@@@@0A@CEICCBCBCCC=BBBBCCC5CL@D?@A@9@BC?BBBBBBABB?B?BC@CBB>BABBBBCAAACFCCCDC?AA;96;:;>>>00-09><@<AAA@@@???CDBCCC?CC?BBB>@@@@@2:9@;:::::(8@;=7888AA@@<@=@@@@:=8=>AAB<@A@@@@@@C@CCC>CDK@BBBCBBBBBBADDBBBAABBBCBBB?;7;@AA>>:>3;;AB@AA@@
@ATNG8:03840:03569
GATGGTAGCTCTGCTCTGACTCTCGTACTCATTCGTTTCGGAAGAGACAGGTACGTTAATAGTTAATAGCGTACTTCTTTTCTTGCTTTCGTGGTATTCTCGCTAGTTACACTAGCCATCCTTACTGCGCTTCGATTGTGTGCGTACTGCTGCAATATTGTTAACGTGAGTCTTGTAAACCTTCTTTTTACGTTTACTCTCGTGTTAAAAATCTGAATTCTTCTAGAGTTCCTGATCTTCTGGGTCTACGCTCGTCGCGCTACCATCGTAATTGCGAAGTCT
+
//77)//=>?CDBBBCCAA>@>;4544497//+/;<;8;?9=?B=BCCCF@CCB;;5;6;?@A<=9=969<<@9;544:9-4;5:<::39///)//94/54:::<<@<==?A=<<<?999@C@CCCCB;;:=A?>?49:@@BBBBBABBC::;B?CA@<@A<@:@B9:;:;:?>@BBB0;2989::::'9999;,4499<>>5594=999(5555<7<5;;7<666;;?:>:>>>>=B9>>=</9955;=;;ACCBBC@995?;>>=99549.34<<8==BA
@ATNG8:03869:03584
GATGGTAGTGTGTCTCTGAGAGTAGTACTCATTCGTTTCGGAAGAGACAGGTACGTTAATAGTTAATAGCGTACTTCTTTTTCTTGCTTTCGTGGTATTCTTGCTAGTTACACTAGCCATCCTTACTGCGCTTCGATTGTGTGCGTACTGCTGCAATATTGTTAACGTGAGTCTTGTAAAACCTTCTTTTTACGTTTACTCTCGTGTTAAAAATCTGAATTCTTCTAGAGTTCCTGATCTTCTGGATAGCGACGCGATATACTACCATCGTAATTGCGAAGTCT
+
/:9<;A?@@@90/////779;;;;;>=@999808;<<6=>:@;>=BBBBD?AABCC?B>A@:;2;;A@@956999499999(9@;@BBC=A595.55;5<<7;;===><>CBBBB@@=@BB@D@ECBBCBBE@DEDD@BAACCCCCDCBBCABAC=B::9:C@C?BBBBACCAA?@CFGF;E@C?BBAAA0@DBBB>AABBCCCAAB?ALML5BAABB?BADE?BCCBC@@<@?AACCCC@CCCACCAABCCAAABBBBBCBBBC?BABBCD?B:;;FD?BBBB
@ATNG8:03845:03638
GATGGTAGTGTCATATGAGAGTGTGTACTCATTCGTTTCGGAAGAGACAGGTACGTTAATATTTAATAGCGTAACTTCTTTTTCTTGCTTTCGTTGGTATTTCTTGCTAGTTACACTAGCCATCCTTACTGCGCTTCGATTGTGTGCGTACTGCTGCAATATTGTTAACGTGAGTCTTGTAAAACCTTCTTTTTACGTTTACTCTCGTGTTAAAATCTGAATTCTTACTAGAAGTTCCTGATCTTCTGGACAGAGTGTGCAGATACTACCATCGTAATTGCGAAGTCT
+
AC@@7;=>ABAA=>>>>@@@B@@@@695::4405:;>7>?9>2666;;9749<///69698881;4/--7---(-9166666'33,3333(3::59-3333(3<7;=>=8858A@>>>BB?;>>5;4::97955>5>>>>68:>555=656A?=8653(....334<4;;;885;CC.26===/=9>488889(8>::;3;;;;@@?B:;5;<=/=;9;B:=8=<8:;:://*/=6<4;A<9//,/77379:88B@@@@@@@@ABA@@@8<:77766:,//=>69/-/
@ATNG8:03845:03649
GATGGTAGTATCTGCACACTCTGTCCAGAAGATCAGGAAACTCTAGAAGAATTCAGATTTTTAACACGAGAGTAAACGTAAAAAGAAGGTTTTACAAGACTCACGTTAACAATATTGCAGCAGTACGCACACAATCGAAGCGCAGTAAGGATGGCTAGTGTAACTAGCAAGAATACCACGAAAGCAAGAAAAAGAAGTACGCTATTAACTATTAACGTACCTGTCTCTTCCGAAACGAATGAGTACACATCGTCGTGTCGTGCTACCATCGTAATTGCGAAGTCT
+
ABBB=A?B;;;BB@<A;A>BBCBBB?CCC<@>000;*00(/8:89:;8;;7:=////////$/388;?=<:<<B?8<<99999$9@;>=@BB9B@BBABBCDCCBB?C@CC@CCC@CB@@ACBCCDCCCCCBB?BBCE?BBBBBBBB?C@CAA>ACCCCDCB?AACA@??BC?BAB?BBAAD<AAB?BBCCC2AA=B666@?=AA6:7;?AA:>:==BAA?BAAA@AA<?=?BD>DBB?BAAABBBCCCCCAAABBBCBBBBA???=AAACKE?A>ABBB@CC??
@ATNG8:03853:03611
GATGGTAGCGCGACGAGCGTAGACCCAGAAGATCAGGAACTCTAGAAGAATTCAGATTTTTAACACGAGAGTAAACGTAAAAAGAAGGTTTTACAAGACTCACGTTAACAATATTGCAGCAGTACGCACACAATCGAAGCGCAGTAAGGATGGCTAGTGTAACTAGCAAGAATACCACGAAAGCAAGAAAAAGAAGTACGCTATTAACTATTAACGTACCTGTCTCTTCCGAAACGAATGAGTACTATGTAGAGCTCTATACTAATCTTAATTGCGAAGTCT
+
@@@C:@DBBCCCCCCCCCCCBBBDD>BBB?DDCC??=??BBBBAAA>?A>A?BA@77777.9?BCAABBCBBBF=A>;:999*:A>B5;<;7;DD@CBBBEDDCB?C?CC@CBB>A@BBCCBBBCCCCCCCC?CDBB>@@BBBBCC?C@B@@>@CBBBCBB?AAAAA??CD?BBB>AAACC<???9:::;:.:>:A888@@DFD<A<??>><><AABCB@DCAAA@@<?=?CE>BBC>AACCCBAAAACCC?>@@BB???@>>>=ABB7;7::=???:>778
@ATNG8:03868:03644
GATGGTAGCTATACGTATATCTATGTACTCATTCGTTTCGGAAGAGACAGGTACGTTAATAGTTAATAGCGTACTTCTTTTTCTTGCTTTCGTGGTATTCTTGCTAGTTACACTAGCCATCCTTACTGCGCTTCGATTGTGTGCGTTCTGCTGCAATATTGTTAACGTGAGTCTTGTAAAACCTTCTTTTTACGTTTACTCTCGTGTTAAAAATCTGAATTCTTCTAGAGTTCCTGATCTTCTGGAGATACACATGATACTCTACCATCGTAATTGCGAAGTCT
+
AB?A<ABBBB=CCBA<DCCDDCC;9:B@DCA@=AAAB>CEAD?ABCCCCC@CCCCC?B?BBCC>A>A@BBB>>?B?CA??A1BB=A@BC>CBCB?BA@>AC@BBBBCC?BBC=<<@A<A@A;=:>>>@<>>A;@@@A;><>??@AA:?=@@8::B==<><>>8>=A>=?ADD==7=>>BB5A:?:?CCCC/AA>>>688>9;=?;;;;@@@@.A<>>@;@;@>=@>>>9;;;A9><@>??7==A;>>>>>>>>===>>>>>?>>>9>>@@@A=A7<=@?<>=>@
@ATNG8:03823:03659
GATGGTAGTATCTGCACACTCTGTCCAGAAGATCAGGAACTCTAGAAGAATTCAGATTTTAACACGAGAGTAAACGTAAAAGAAGGTTTTACAAGACTCACGTTAACAATATTGCAGCAGTACGCACACAATCGAAGCGCAGTAAGGATGGCTAGTGTAACTAGCAAGAATACCACGAAAGCAAGAAAAAGAAGTACGCTATTAACTATTAACGTACCTTTCTCTTCCGAAACTAATGAGTACACATCGTCGTGTCGTGCTACCATCGTAATTGAGAAGTCT
+
CBCB?CCCCAABCDDDC@@@DCCCC?BBB=CCCDBB?B?BBCBBBB?BB=????>7777.9=CCCCAAAAACB;<<99::-:@=B2;;;&:@A?CBBBDFBBB?B@CC?CCC<@@ABCCBBCCDDDDA@A@CCAA?BBBCCBBB>A<@998:BCCCCAC?ACAAAA?BC>BBB<>>CCC>B9999CCCC3AA;?888>ABA@;@;@BAB8<8<BCBC>@@<@CCD?C?CCC;AA??ACCAAAC???DCCCCCBBBBB@@@ABB@B@AABB?B=ABBB?BB?=
@ATNG8:03825:03654
GATGGTAGCATCTGCATATCTCACCAGAAGATCAGGAACTCTAGAAGAATTCAGATTTTTAACACGAGAGTAAACGTAAAAAGAAGGTTTTACAAGACTCACGTTAACAATATTGCAGCAGTACGCACACAATCGAAGCGCAGTAAGGATGGCTAGTGTAACTAGCAAGAATACCACGAAAGCAAGAAAAAGAAGTACGCTATTAACTATTAACGTACCTGTCTCTTCCGAAACGAATGAGTACGATGAGAGAGCTCTCTCTACCATCGTAATTGCGAAGTCT
+
:99A:=@CBCBBCCBCDBBCCCCC@BBB@CCCBAA?B?CBC@@@E?BB?A>?==99:::)9;>@???<A@?@@9=<;;;;;*;A=B5;;;-:CB>;;:CCFFCC@C?CD@BAB>BB??@CCCCCCCDDBBB?A@@@=@@AABBBC?C@CAA>ACBDCCCC?A@A@@A@DC?BBB>AABBC=BC><>AAAA/AA<A::9AAAAA=D7:;>>;>:?ABBB@BCBBBBC=><?CC>CDD?>>>BCDCBB?@<>??ABA:::>;;;>D<A:::>B=A6?@CFAE???
@ATNG8:03837:03661
GATGGTAGGACGAGCGTCTGAGAGGTACTCATTCGTTTCGGAAGTGACAGGTACGTTAATAGTTAATAGCGTACTTCTTTTTCTTGCTTTCGTGGTATTCTTGCTAGTTACACTAGCCATCCTTACTGCGCTTCGATTGTGTGCGTACTGCTGCAATATTGTTAACGTGAGTCTTGTAAAACCTTCTTTTACGTTTACTCTCGTGTTAAAAATCTGAATTCTTCTAGAGTTCCTGATCTTCTGGTGTCTGATCTGTATCACTACCATCGTAATTGCGAAGTCT
+
;<5:7<=?<@<?BB=A===BBCBB?B;;;AAA=ACEF?BB?D@EECBBBC@BCCCC@BACCCC?C@BCCCBBBBB<99999*9?;AACB=BCBC@CFGBCC@AA@CEDACCCCCCCC@CCC@B@CBBBCCCC?CCCC?CCCCCCCBBBCCDCBBB?BCC?CC?B=AACBBBBBB?D::9:-:;A<;;;;.;BBCC>CBBCGGECBB5;;;;*;AABC?A?AD@CCCCBAA@C@CBABCC?B?A>ADCBCBCCCCCCCCCCCBBC@CBBBBB@B?AAAC@GBAA
@ATNG8:03849:03678
GATGGTAGGAGGACACGTCGCACACGTACTCATTCGTTTCGGAAGAGACAGGTACGTTAATAGTTAATTGCGTACTTCTTTTTCTTGCTTTCGTGGTATTCTTGCTAGTTACACTAGCCATCCTTACTGCGCTTCGATTGTGTGCGTACTGCTGCAATATTGTTAACGTGAGTCTTGTAAAACCTTCTTTTTACGTTTACTCTCGTGTTAAAAATCTGAATTCTTCTAGAGTTCCTGATCTTCTGGGTGTATCAGCGAGTATCTACCATCGTATCTCAGGAGTCT
+
89<>2//:)//)/////55====@CC@AAACAA=BBBB=BC7;7;AAAC@@>ADBBC8:89AAA@C@C=>???AAC=BBAA@/@@<>?=B6BBBB7?990--(--7779245552;BC?BB@<?:>=8525585;@>?:<>@:;6<<;;/./88694:792582869=;85779:126755)5.5167;;;*998><589888::7220.;;;)8...63;58?7;;879>>9<8:66589/55<=7888;=A@>>>A=<<=:;::4::///8///8987/8758
@ATNG8:03868:03655
GATGGTAGCTATACGTATATCTATGTACTCATTCGTTTCGGAAGAGACAGGTACGTTAATAGTTAATAGCGTAACTTCTTTTTCTTAGCTTTCTGTGGTATTCTTGCTAGTTACACTAGCCATCCTTACTGCGCTTCGATTGTGTGCGTACTGCTGCAATATTGTTAACGTGAGTCTTGTAAAACCTTCTTTTTACGTTTACTCTCGTGTAAAATCTGAATTCTTCTAGAGTTCCTGATCTTCTGGGTCTCTCTCTCACGCACTACCATGTAATTTGCGAAGTCCT
+
?>@?7<<:66;?AAB@@@>>=<;;:<:9669B?B>EE>B=:B?999@<:;5;>A??7@6>=?A6>6:@>>>0/(//3-----$-6(//666.635662688399<>>A@;:7;A?====>8<>;)/+////;;?@<@AAA=ACAAAA;<;????;;:7)---)-92949@@>>>@><695678(74<1::<==+;:6;;4955/..66-/---'--..72738=4<==<===:>=>>>??@:>=AB:==;;;BAAA?99966699=3==>>>4::1;==>;:7749
@ATNG8:03821:03736
GATGGTAGCGAGCGAGTGTGTATACCAGAAGATCAGGAACTCTAGAAGAATTCAGATTTTTAACACGAGAGTAAACGTAAAGAGAAGGTTTTACAAGACTCACGTTAACAATATTGCAGCAGTACGCACACAATCGAAGCGCAGTAAGGATGGCTAGTGTAACTAGCAAGAATACCACGAAAGCAAGAAAAAGAAGTACGCTATTAACTATTAACGTACCTGTCTCTTCCGAAACGAATGAGTACGATGAGATCTCGTGTGCTACCATCGTAATTGCGAAGTCT
+
//:>///BB====>>>@??>C?6668<<<8::788:)/)/69989</73,333/------$-(-8778=</0/<5:999=5;=<=?B@CFF<BAA?ABABBBAAA<@<@@<@BCABBBFDCBBCCBAACCBA>AAAB>AACCCCBB?D@C@@?@BBBDCCBAAABBBB=??@FBB?BBDCC599929====.<@::665>>ABA=B;@???<@<@ACCCACCCECBB>B>AAC=CBB@BCECCBBBBBBBBBBBCCB?>>A@>>?<<<<<AA?A7<<CC@CCDC
@ATNG8:03822:03745
GATGGTAGCGAGCGAGTGTGTATACCAGAAGATCAGGAACTCTAGAAGAATTCAGATTTTTAACACGAGAGTAAACGTAAAAAGAAGGTTTTACAAGACTCACGTTAACAATATTGCAGCAGTACGCACACAATCGAAGCGCAGTAAGGATGGCTAGTGTAACTAGCAAGAATACCACGAAAGCAAGAAAAAGAAGTACGCTATTAACTATTAACGTACCTGTCTCTTCCGAAACGAATGAGTACTATGTAGAGCTCTATACTACCATCGTAATTGCGAAGTCT
+
AB@B9=<CCCCCCBBBCDDCCDCBB@BCC@BBBA@@5;5;<?=@@B?BB?B@B@BCBCCC5C?CDGDCCCEDDC>DGBAAAA2AA>B4;;<*;@@86966==>CC?A>AB?A@@=@@??@CCCBBCDCCCCC@CBBB>AAAABBBB?CAC@@>@DDBCCCC?BCADBB?AA>BBB>AABA?6>>>9>ABBB3BD?B>>>CCC@@<?<>>>><>;>ABBB@BCCCBAA?B@DDC>B@@=?BBBBBBBBBCCBBBBBBBBB>@;;;A;>>>@?=9><BBBB?B:99
@ATNG8:03826:03746
GATGGTAGTATAGAGCTCTACATAGTACTCATTCGTTTCGGAAGAGACAGGTACGTTAATAGTTAATAGCGTACTTCTTTTTCTTGCTTTCTGTGGTATTCTTGCTAGTTACACTAGCCATCCTTACTGCGCTTCGATTGTGTGCGTACTGCTGCAATATTGTTAACGTGAGTCTTGTAAAACCTTCTTTTTACGTTTAACTCTCGTGTTAAAATCTTGAATTCTTACTAGAGTTCCTGATCTTCTGGGTGCGCTACAGTCTCTCTACCATCGTAATTGCGAAGTCT
+
::4905:==DA;;6;999955556=@@@BA@@<@BBD>BA?A>::9A??@9=>=77.3/33:=8=8=BAAA>878456555$254;;;;325599055:6AA;>=====::=<///9957=<8=9;;;7859@6::@@<@@>>>;;;?AA>>><<;0///6;;6;6>@@>>>AAA:<8<;<-<)/)/699:,::===2=:=;;;@@@@D=@@@2://-/@9=9@@<@@>==>AA:?:?C<<8:6:999199>??>><<>??A@@@;;;59666;;6939=>>=AA>>
@ATNG8:03844:03702
GATGGTAGTATCTGCACACTCTGTCCAGAAGATCAGGAACTCTAGAAGAATTCAGATTTTTAACACGAGAGTAAACGTAAAAAGAAGGTTTTACAAGACTCACGTTAACAATATTGCAGCAGTACGCACACAATCGAAGCGCAGTAAGGATGGCTAGTGTAACTAGCAAGAATACCACGAAAGCAAGAAAAAGAAGTACGCTATTAACTATTAACGTACCTGTCTCTTCCGAAACGAATGAGTACACATCGTCGTGTCGTGCTACCATCGTAATTGCGAAGTCT
+
AABB?BCCCC@BA@;<>BBCBBABB?CCC@CB@@AB7;5;@?<>>@=CA=@=???A@CBC2C>BBBBBBBD@@@9?<@AAAA0AA@B=A@A9ACEGGBBBCCCBC@B@BC@BBB>A@ABBCDDDBCCDCBBB@CBBB?BBCBBBBB>B@CBB@BBCCCCDC?AACA@??BC>@@A>AACCD=BAA;??=>>2?><@:::@@@BA:=:>AAA;?;AACBB?BBA@@BA>A?BCC=CAA=>?BAABBBBBBBBBCCCBBBCCBBAA@=00000@=B<@@CE@CC??
@ATNG8:03848:03733
GATGGTAGTGTCATATGAGAGTGTGTACTCATTCGTTTCGGAAGAGACAGGTACGTTAATAGTTAATAGCGTACTTCTTTTTCTTGTCTTTCGTGGTATTCTTGCTAGTTACACTAGCCATCCTTACTGCGCTTCGATTGTGTGCGTACTGCTGCAATATTGTTAACGTGAGTCTTGTAAAACCTTCTTTTTACGTTACTCTCGTGTTAAAAATCTGAATTCTTCTAGAGTTCCTGATCTTCTGGAGATATCATCAGCGAGCTACCATCGTAATTGCGAAGTCT
+
<=:<8<BBBCDDC>666>>@?;?@@B@>@A:;7;BBD<A@85.55999BB>@;;;@?B>BAAA>A>AAA<<<:44.44444$4?8:>=BC8A5669@;B?@@6888>ABACIGEDCCC?CBB?B@DCBBACAA<AACCBBBCDCABBCDDCCCCBA?B9:8;C@B?CB@@@BBBB@CDDGG;;8;>@??@@0@CDG@BBBBAABBBB?BCBC2CBBBC@CAHGBCBBBCCE@C?CCCCCC;;;C?CBBBCDCCBBBCCCBBCIBB@B@@ACC@C?BBBB@BB::
@ATNG8:03849:03729
GATGGTAGACATATCGTACTCTCTGTACTCATTCGTTTCGGAAGAGACAGGTACGTTAATAGTTAATAGCGTACTTCTTTTTCTTGCTTTCGTTGGTATTTCTTGCTAGTTACACTAGCCATCCTTACTGCGCTTCGATTGTGTGCGTACTGCTGCAATATTGTTAACGTGAGTCTTGTAAAACCTTCTTTTTACGTTTACTCTCGTGTTAAAAATCTGAATTCTTCTAGAGTTCCTGATCTTCTGGGTCTACGCTCGTCGCGCTACCATCGTAATTGCGAAGTCT
+
89:@5:>BBBCCCGCFICCBBBCBCCECCB@@=@AAA9A@<?=?999:<<7==BBB?B@CCBB?B?BC==>?=//(.....$.506788(67;8?8=788)66-6<<=@A<AA@=>>@?<?BB<@<>>=;:;=>=BAAA;=>>@@@@@???@@>>>?7;;=:;;7;=BBA?@@B>>:>>BAA3?;><>@BAA/AA@AA6;>@@@@@>??<@@@@.@<<<A:>:?A=ACAA>>>=C=@>>=>>;?>>>7>>>>>>>>>>>>>>>===C;A?A@@>9>5<;>><?A@>
@ATNG8:03853:03709
GATGGTAGCATCATGCATATCTCACCAGAAGATCAGGAACTCTAGAGAATTCAGATTTTTAACACGAGAGTAAACGTAAAATGAAGGTTTTACAAGACTCACGTTAACAATATTGCAGCAGTACGCACACAATCGAAGCGCAGTAAGGATGGCTAGTGTAACTAGCAAGAATACCACGAAAGCAAGAAAAAGAAGTACGCTATTAACTATTAACGTACCTGTCTCTTCCTAAACGAATGAGTACGATGAGATCTCGTGTGCTACCATCGTAATTGCGAAGTCT
+
77/0)/::;@BBBABACCBCB@@@B?@?@?CA@;;9;>9>==9:58=B8C@DB??==>?+B<@@BBBBCBBBB=@=AAAA7;;;?B@CCC;DBA=B@AAACCDE@C?CC@CBA>BCEEDDDDABABCCDCC?CC??=?BBC@AAB?C@DCA?AACACCCC?AACCCB>BB?B@@;@@???899:;88888(9A:?888>>AAA:>;>B@@7;7:?CBB@BCBBBBB@C@CBB=A@@=?BCBBBBBBBAA??=====?@?A?@@@<@A@>AA>A?BBDC?AA@A
@ATNG8:03860:03703
GATGGTAGACATATCGTACTCTCTGTACTCATTCGTTTCGGAAGTAGACAGGTACGTTAATAGTTAATAGCGTACTTCTTTTTCTTGCTTTTCGTGGTTATTCTTGCTAGTTACACTAGCCATCCTTACTCGCGCTTCGATTGTGTGCGTACTGCTGCAATATTGTTAACGTGAGTCTTGTAAAACCTTCTTTTTACGTTTACTCTCGTGTTAAAAATCTGAATTCTTCTAGAGTTCCTGATCTTCTGGCGCTCTGTCACGTCTGCTACCATCGTAATTGCGAAGTCT
+
84445:=;A@DCGCC>@??CC?>>>>==:945055:=4;;7:6//////::388/33,3,333317178899:67<9@AA?A.::4<5///&.///(/(.72883669<:;59866698868@96=7;7-----890979=5885><>686:::::;:>8<;62571705@A==<;;97<:?>>2>6;7;=@@@,;<<;=-//:7667://,/>>>,:;??B=A=AA<AA@@@@A=A=>>>??A===;7///6::=>>>??;;;?BCBC=@@@=>><A4@@BB>BCBB
@ATNG8:03830:03768
GATGGTAGCTATACGTATATCTATGTACTCATTCGTTTCGGAAGAGACAGGTACGTTAATAGTTAATAGCGTACTTCTTTTTCTTGCTTTCTGTGGTATTTCTTGCTAGTTACACTAGCCATCCTTACTGCGCTTCGATTGTGTGCGTACTGCTGCAATATTGTTTAACGTGAGTCTTGATAAAACCTTCTTTTTACGTTTACTCTCGTTTTAAAAAATCTGAATTTCTTCTTGAGTTCCTGATCTCATGGACAGAGTGTTGCAGATACTACCATCGTAATTGCGAAGTCT
+
;;5504<AD;66;665<655>>====5455594;<=?8==?B>ABBBC;;:;BBBB>B=?A:9196=<<>?@:33133333$38389>:2//.88-..=>0662286222+.66//.7505775:9<67//./:39;>>9>@?;;;>;=88///:9936:89?AA7A=?@???>>::7;;;EDD;@9=167666(//3;;.933-//==@@2CCABB)A===?=AA9>=8=<7<<=?;A9==>>=:65//)/559<=>:949?<<<?@=9999///===494>>AA<>>;;
@ATNG8:03861:03785
GATGTAGCACACGAGATCTCATCGTACTCATTCGTTCGGAAGAGACAGGTACGTTAATAGTTAATAGCGTACTTCTTTTTCTTGCTTTCGTGGTATTCTTGCTAGTTACACTAGCCATCCTTACTGCGCTTCGATTGTGTGCGTACTGCTGCAATATTGTTAACGTGAGTCTTGTAAAACCTTTCTTTTTACGTTTTACTCTCGTGTAAAAATCTGAATTCTTCTAGAGTTCCTGATCTTCTGGGCTGCGCTGATATGCGCTACCATCGTAATTGCGAAGTCT
+
00//5=<;;;CCCA<;;;<;;;>=<=>>>>C8;9@;>9.509?>??<;7;CA@A?A?@::58<8<@>>8>8<>;99:9:$3817?B<6BCBB<A::49@;@997?@<AAAA?888:=::1816:=<<58705===0688//////56//5557152567717/7999;;9994555AA2A=CC9====<.9<::;;+////8933---666(---.94908;7:?A;:;;<@<>>>>?A;<<;;2;///<99:>>>?@@@@A@@<;:;@@A<A8::>><A@@>
@ATNG8:03868:03758
GATTATCTGCACACTCTGTCCAGAAGATCAGGAACTCTAGAAGAATTCAGATTTTTAACATCGAGAGTAAACGATAAAAAGAAGGTTTTACAAGACTCACGTTAACAATATTGCAGCAGTACGCACACAATCGAAGCGCAGTAAGGATGGCTAGTGTAACTAGCAAGAATACCACGAAAGCAAGAAAAAGAAGTACGCTATTAACTATTAACGTACCTGTCTCTTCCGAAACGAATGAGTACACATCGTCGTGTCGTGCTACCATCGTAATTGCGAAGTCT
+
::95::555=====?>CBCCBCCC?CDB;;9:?;=<>///:685053-----888+838777<:977:::30///8888'66(3,388+833,37777<85526:==;?>><>@@@CCCCBBBCCBBBC@CCBB=@?A@@AAA>B@DBB?CAAAAABB@AAABBC??>;?@@<@A@@@;?<<;=::;;+;@<B;;<AA?>?;>9==>?:=:<AB;;:;AAAABA?B????9?AA=BBBCCCBBBBBAAABBCCBCBBBBBCD@B899CD?B599CC?BAAA
@ATNG8:03869:03793
GATGGTAGGCGACATACATACGCGCCAGAAGATCAGGAACTCTAGAAGAATTCAGATTTTTAACACGAGAGTAAACGTAAAAAGAAGGTTTTACAAGACTCACGTTAACAATATTGCAGCAGTACGCACACAATCGAAGCGCAGTAAGGATGGCTAGTGTAACTAGCAAGAATACCACGAAAGCAAGAAAAAGAAGTACGCTATTAACTATTAACGTACCTGTCTCTTCCGAAACGAATGAGTACCTCTCAGACGCTCGTCCTACCATCGTAATTGCGAAGTCT
+
:;=B@BCC@C:;;C>@@CCCAAADD@DDDADCBB@@<@=ABBCBDD@CC?C?99;A@@@@1@@CDBCCCDECBB>BCCCCCC1BA=@29:9.;BC?BAA@CDCCA?C?CC?BBB<?>BBABBBCCCCCCCCC@BCAB?ABDCCCAA<@=@??<@CCBBBBB@BBBABB@BB?@@@=?>;;;3===999999.:A?B:::BBAAA;>;>>>?5:5;ABBB@CECB@?>4:4;;;0;@=:@@AA????CBBAABEBCCCBBA=:<==9<?<<@?;?;@AAA@G???
@ATNG8:03836:03834
GATGGTAGGTGCACATGAGTGTATCCAGAAGATCAGGAACTCTAGATGAATTCAGATTTTTAACACGAGAGTAAACGTAAAAAGAAGGTTTTACAAGACTCACGTTAACAATATTGCAGCAGTACGCACACAATCGAAGCGCAGTAAGGATGGCTAGTGTAACTAGCAAGAATACCACGAAAGCAAGAAAAAGAAGTACGCTATTAACTATTAACGTACCTGTCTCTTCCGAAACGAATGAGTACGATGAGATCTCGTGTGCTACCATCGTAATTGCGAAGTCT
+
@@?@7???=ABBCCCCCCFCDCBBB>BAB?ABABBB?B?BCCCCCCCBB?B?B@@>>>??1>?DCCCCCCCCCG=@?99999*;A=@4;;;5;CB?@@@BCCCCA=A?AA>AAA;??AADDCC@CCCCCCCC?CCCD=AADBCB@@9>:?>?;@CBBAAAA?AAAAAA>BB>AAB?BC<><7????BCCCD3CC?@766BBCA@9><@@AA794:>A@A?BCBBBBB@C@BBB=BEEA@>?BBBBBBBBB@@AB@A?A@?@A<<=:>@??BB@B@CCCE@CBBA
@ATNG8:03842:03837
GATGGTAGCTCTGCTCTGACTCTCGTACTCATTCGTTTCGGAAGAGACAGGTACGTTAATAGTTAATAGCGTACTTCTTTTTCTTGCTTTCGTGGTATTCTTGCTAGTTACACTAGCCATCCTTACTGCGCTTCGATTGTGTGCGTACTGCTGCAATATTGTTAACGTGAGTCTTGTAAAACCTTCTTTTACGTTTACTCTCGTGTTAAAAATCTGAATTCTTCTAGAGTTCCTGATCTTCTGTGTCGTCTATCATGTACTACCATCGTAATTGCGAAGTCT
+
:9669==>DB>BCBCCCCCB;69=><<<=BBD?BBCC>CE?B?AADCBBC>@AA;;2:>??9=3A<A@AB@@@>=8=??@@,=?;>?@A;@>>9.65619A=@@A::9?BCCBBACEAFCB?@<AC;;;BA@<@BBB>BBCBBBBCBBCCCCAA@>;;;=@A?C?BBCBBBCBB>A;;;;-;>C<<;;;.9=@@A:AACBBB@A@>49999'99999?B?BC?;<;BAAA=@<@A@AAA=::<@@ABBBB@@AAA<;;@@DBB?BBAACC>B:;;CC?CCCC
@ATNG8:03852:03812
GATGGTAGACACGTTTGCTCTCTCGTACTCATTCGTTTCGGAAGAGACAGGTACGTTAATAGTTAAAGCGTACTTCTTTTTCTTGCTTTCGTGGTATTCTTGCTAGTTACACTAGCCATCCTTACTGCGCTTCGATTGTGTGCGTACTGCTGCAATATTGTTAACGTGAGTCTTGTAAAACCTTCTTTTTACGTTTACTCTCGTGTTAAAAAATCTGAATTCTTCTAGAGTTCCTGATCTTCTGGTAGAGCGTGCATATATCTACCATCGTAATTGCGAAGTCT
+
::==8=B@@@C@;99)5<<<BB@@@BBBDHCC?BBBB>BC@D?;;<BD@@?BCDCC@D@DBBC?CD=BBBBBA?=99999(9A>BBBB=BCBB=AA@>AC7:8BBBB7;;AAA=A@>B@B?B>BA>;;>>>=AAAA;A==<AAAAA=<==>>AA<@??=AA;?<?A;;;>A:72;=???5?=B<@@AAA/A?@??8?876@A;:;A<@@@@>%955785;4//*/899>=<7<4:8AAAA<8;B===BBA?898;=@>??@??BB=>>>9897=*//7716=<=
@ATNG8:03853:03818
GATGGTAGGCGAGAGTGAGACGCAGTACTCATTCGTTTCGGAAGAGACAGGTACGTTAATAGTTAATAGCGTACTTCTTTTTCTTGCTTTCGTGGTATTCTTGCTAGTTACACTAGCCATCCTTACTGCGCTTCGATTGTGTGCGTACTGCTGCAATATTGTTAACGTGAGTCTTGTAAAACCTTCTTTTTACGTTTACTCTCGTGTTAAAAATCTGAATTCTTCTAGAGTTCCTGATCTTCTGGTATACACACTCGCTCGCTACATCGTAATTGCGAAGTCT
+
CCCC@BBC@BBBB@A<@@BC966<==BBCC@@=@BBC?CCAD@@@AEDCC?BCAB@?C?CB??<??A@CCA@ABB>AACCC3BB<A<991;BAA=@@A<@@>@AABBB?@@BBB@==:=AA7:7;BAA?>>D<?>?@=?>::;A@@@@@@B>>>@:==?=8858=AA@@AAA@@;?;;;:/;5;:??BBB/>><<=6===@@@A>>>=@@@@/>>?@A<A=AA<?==A<><9=;AAA><<8=>A;@@@@@@AAAAA???888?@??;;;;<6<///;;5999A
@ATNG8:03881:03206
GATGGTAGCTCGCTGATGATATCTCCAGAAGATCAGGAACTCTATAAGAATTCAGATTTTTAACACGAGAGTAAACGTAAAAAGAAGGTTTTACAAGACTCACGTTAACAATATTGCAGCAGTACGCACACAATCGAAGCGCAGTAAGGATGGCTGGTGTAACTAGCAAGAATACCACGAAAGCAAGAAAAAAGAAGTACGCTATTAACTATTAACGTACCTGTCTCTTCCGAAACGAATGAGTACGAGAGAGCACACGTGTCTACCATCGTAATTGCGAAGTCT
+
<>>C?BBCCDBBB::;BBBCCCCBC@CCC@BBBA:;7;>@AB??@C?CD?A=AAAACAAA1B=@@BBBBCBBBB=AABCCCC5A?;@5;;;.;@A=ABBA@BD;;:;?BC@CCC?AABBCCCBCGDDBBBCCACCA@<?????@AA?B@CCC?CCC@CCCC?BBBBBB?BB?BBB=@@:::,8<<8>AFFDD)@@@<///=@@@A:=:=>AA7;7;ABBB@CBAAAB?4959AA<ACC?AAABDCCDAAABBBBBBBBDABBAA8:7:===><:<<@@@@=@999
@ATNG8:03904:03223
GATGGTAGGAGAACGTGCGCACACGTACTCATTCGTTTCGGAATGAAGACAGGTACGTTAATAGTTAATAGACGTACTTCTTTTTCTTGCTTTTTCGTGGTATTCTTGCTAGTTACACTAGCCATCCTTACTGCGCTTCGATTGTGTGCGTACTGCTGCAATATTGTTAACGTGAGTCTTGTAAAACCTTCTTTTTACGTTTACTCTCGTGTTAAAAATCTGAATTCTTACTAGAGTTCCTGATCTTCTGGGCAGACTCTCACACGCCTACCATCGTAACTTCGCGAAGTATT
+
8::<5:;@8>972/////////<:<666;=;9454/7.--(-0---(-655669::8828-3337,/(/9///8///;8:===>+<B>:77:;;*7:;;6>:C=AA=@===9:36666657725>>7>9>??9977759=>D=665A:?>?@?@>=:6673///256066==<@>>>>@;><<<<1;8=:>>??>/>@BBC589@;;;==//+/999+:6;;?=?<@A8<;@@?>===B=BA@@>><:<<<6<66689=<??@@B@@<?<<8=::6;9(,,*,,,79,7,,,,
@ATNG8:03918:03203
GATGGTAGTGTGTGCTCTGAGAGTAGTACTCATTCGTTTCGGAAGAGACAGGTACGTTAATAGTTAATAGCGTACTTCTTTTTCTTGCTTTCGTGGTATTCTTGCTAGTTACACTAGCCATCCTTACTGCGCTTCGATTGTGTGCGTACTGCTGCAATATTGTTAACGTGAGTCTTGTAAAACCTTCTTTTTACGTTTACTCTCGTGTTAAAAATCTGAATTCTTCTAGAGTTCCTGATCTTCTGGGATGTGTGCGCAGTGCCTACCATCGTAATTGCGAAGTCT
+
445=5::;75------55/5555556===;;?;7;9:;69??C@DCCCCCA><<<00,05<<:<7@=?>>AA;;9A:>?A@A0<<7<;@B9999<.55=7;;:>=?@;A=<<<??9997>BA?B?BBBCCCCCACCBD@BCCBDBBBC@@ADCBAB?A;;9;B@D@CCBCCBCBB<@;;;;.;5;5:;BBB1BAABB8@;::99@955.5:::(<;;;A>A>BB9:;@BBAC?B?AA@A@@;?AA@:@;;<BBBAAABCBBC@CDD@EDDCBC@B=AAAA=A;<;
@ATNG8:03871:03296
GATGGTACGGACGAGCGTCTGAGAGGTACTCGATTCGTTTCGGAAGAGACAGGTACGTTAATAGTTAATAGCGTACTTCTTTTTTCTTGCTTTCGTGGTATTCTTGCTAGTTACACTAGCCATCCTTACTGCGCTTCGATTGTGTGCGTACTGCTGCAATATTGTTAACGTGAGTCTGTAAAACTTCTTTTTACGTTTACTCTCGTGTTAAAAATCTGAATTCTTCTAGAGTTCCTGATCTTCTGGATATGAGTGACTCGTGCTACCATCGTAATTGCGAAGTCT
+
8///)///9.55=;;;@666=B65/3--------(/;??8>>:>9>>C@CBC8;;994395:<<<9=9<<>A9:9?@<;CC>A>%55.4:;;/5/<@00/<7<<4;99945.59;99595.55?6@<<<?>;;;;4999:.5599=>@B@@@@?>@@?;=;=:00*0:@<?@A999<>0/0/&//5/////$/999>7==;;;>>555.5555$55555.5;9925?>959@;@495@=??<?@==@999B:9;>:9955:;@@@B>90000/)/)//;:4/655
@ATNG8:03875:03273
GATGGTAGAGAGACTGTAGCGCACCCAGAAGATCAGGAACTCTATAAGAATTCAGATTTTTAACATCGAGAGTAAACGTAAAAAAGAGGTTTTACAAGACTCACGTTAACAATTTTGCAGCAGTACGCACACAATCGAAGCGCAGTAAGGATGGCTAGTGTAACTAGCAAGAATACCACGAAAGCAAGAAAAAGAAGTACGCTATTAACTATTAACGTACCTGTCTCTTCCGAAACTAATGAGTACCTCTCAGACGCTCGTCCTACCATCGTAATTGCGAAGTCT
+
<<=B@CCDCBCCABBBBCCAABBBA<BEL@DBBBBB>A=@BB:9:B@BB?B????A@A@A/A=B??>B???@??=5=<333333#377,333&3;;6;==766622,2.57.555*;<=>>>?>@>CCBA@BD@D@@@?CBBBBBBB>C@BBB?BCCCCAAB?ABBAAA?CC?8789==;;;3==>;99999(8@;C;;;@A@ED7;8;A@@6;7;@CBC@CBAAABB?B?BBB>BBB?BCCBBBC?AAABBBBAAB@AAAA<@@@=???ABB?B>AACD@C?>>
@ATNG8:03877:03269
GATGGTAGTGTGTCTCTGAGAGTAGTACTCATTCGTTTCGGAAGAGACAGGTACGTTAATAGTTAATAGCGTACTTCTTTTTCTTGTTTTCGTGGTATTCTTGCTAGTTACACTAGCCATCCTTACTGCGCTTCGATTGTGTGCGTACTGCTGCAATATTGTTAACGTGAGTCTTGTAAAACCTTCTTTTTACGTTTACTCTCGTGTTAAAAATCTGAATTCTTCTAGAGTTCCTGATCTTCTGGCTCTCGTAGACAGATACTACCATCGTAATTGCGAAGTCT
+
<==A@CCCCC:9:CABACBCCBBBBC@@@A@?9=9993;@=A@@@?CDEF@BBBBB@B@CCDD@C@BBBBBBCBB@BCCCD0BB=:;;;&4<@@:=;;8??+/0::?C?AAABB@BB@CBB?B@CBAAAA?><>AAC?999?CA@???>>>@???<;;;BIIAC@CCAAABFCIECCKKI=B>C>;;<;;*<@BCC9;<BBCCCBBB@DDDD2CBBBE@B@BE@CBBCAAC@C@AAACAA=@@B=@A@@@CBBBCBB@@ABBBAA?ABBBCE@C9;;CB<@@::
@ATNG8:03886:03277
GATCTATACGTATATCTATGTACTCATTCGTTTCGGAAGAGACAGGTACGTTAATAGTTAATAGCGTACTTCTTTTTCTTGCTTTTCGTGGTATTCTTGCTAGTTACACTAGCCATCCTTACTGCGCTTCGATTGTGTGCGTACTGCTGCAATATTGTTAACGTGAGTCTTGTAAAACCTTCTTTTTACGTTTACTCTCGTGTTAAAAATCTGAATTCTTCTAGAGTTCCTGATCTTCTGGACGACGCGCACTGACACTACCATCGTAATTGCGAAGTCT
+
<<>CCC?A@CCCCECCCFAABBABB;;8<BBD?CC@C?AAADLCD@CCBAA?A<@@AA=A?AAABCCCBB?ABBBB2@?9=9:9:&3;=?;ABA>AB=@@@A??:????ABCA=@??<?;?=9::;?@<@>>>:>>???@AAAAACB>==>:788<?=:>:;;;>=@>?>8<8888(89>:??@@@.==?>?6;;@@@@@@@@<@@@@/@;;:A<A=AA<AAAAAAA<A<>>@>8865;;6<7///88===>>>B>>:::>:<=8;;97=///3=4==//
@ATNG8:03909:03256
GATGGTAGCACGACACGACGATGTGTACTCATTCGTTTCGGAAGAGACAGTTACGTTAATAGTTAATAGCGTACTTCTTTTTCTTGCTTTCGTTGGTATTCTTGCTAGTTACACTAGCCATCCTTACTGCGCTTCGATTGTGTGCGTACTGCTGCAATATTGTTAACGTGAGTCTTGTAAAACCTTCTTTTTACGTTTACTCTCGTGTTAAAAATCTTGAATTCTTCTAGAGTTCCTGATCTTCTGGTATGACTAGTGTACTACTATCGTAATTGCGAAGTCT
+
BBBB?ECGBBBC=BCBAA6655BCBBCDCCCC@CCDD>BB?B?BCBBBEBB?BC@@;?<@@@A?B@BDCBB@???;8;;;<+@A?A:00(///(/4966188389;;00*/;;;9;@@;>@@:=:=@?<:;;;=@A@A;A@AB<;<>>>@@@@>>>::;;<@A=A<AB@???@??8;;DDD;D<A8==BBB/@@???3;;>;;:?>??=CDDE/@;;7;A:>:;;5;>?;;;@=A=AA@???:>=A<@@@A@@??ACCA:::>;>>>ACCC;A6<=<=9==//
@ATNG8:03915:03254
GATGGTAGCGCATATCAGCGCAGCCCAGCAATATCAGGAACTCTAGAAGAATTACAGATTTTTAACACGAGAGTAAACGTAAAAAGAAGGTTTTACAAGACTCACGTTAACAATATTGCAGCAGTACGCACACAATCGAAGCGCAGTAAGGATGGCTAGTGTAACTAGCAAGAATACCACGAAAGCAAGAAAAAGAAGTACGCTATTAACTATTAACGTACCTGTCTCTTCCGAAACGAATGAGTACGATGAGATCTCGTGTGCTACCATCGTAATTGCGAAGTCT
+
-555(-///;<=;<<C@??D@?A?@1@955.555:9:7;:>>>B980+/01:*//6744444$34333;==<8889/8933999)3?5=-333&3993898833/66(-(,,(,22,,-../=666@CCCBCDDABBBC@BEDCAA@@<A?@A@>@@@@@@BB?@B>>8833:598718//0>50//5/////$/:5==88=;?@?7;59===5:59<BCDACCCBB;;5;5<<<0:?@=::8??A???A@>>?997;:0/0///7725;76//(/(//::6:<<;
@ATNG8:03872:03333
GATGGTAGTGATACAGATCAGACACCAGAAGATCAGGAACTCTAAGAAGAATTCAAGATTTTTTAACACGAGAGTAATCGTAAAAAGAAGGTTTTACAAGACTCACGTTAACAATATTGCTAGCAGTACGCACACAATCGAAGCGCAGTAAGGATGGCTAGTGTAACTAGCAAGAATACCACGAAAGCAAGAAAAAAGAAGTACGCTATTAACTATTTAACGTACCTGTCTCTTCCGAAACGAATGAGTACCTCTCAGACGCTCGTCCTACCATCGTAATTGCGAAGTCT
+
=@5;26;CCCCBBBBCBAAABBCBB;?@@;>A>9;504./88/0)/948737600(///////#/3889??>BBBB?AB799??>,9:27,877&397355559>>?@1/*/70---25---6;==BCDCDCCCAA?@FCC@BBBBBB??<A@CBB@BBBBBCBB@BCDAAA???=?CC<@@999,9>>;99:9:9%9@<A?>?@@=//)/(/8///)//6A999:?@@@@DE@C@@@A8?<<5;@@BBCB?BAAABBBBABCBBBB@BBB?AA=@CC?B>@@BB?CBAA
@ATNG8:03889:03336
GATGGTAGTAGTACATTAGTCATACCAGAAGATCAGGAACTCTAGAAGAATTCAGATTTTTAACATCGAGAGTAAACGTAAAAAGAAGGTTTTACAAGACTCACGTTAACAATATTGCAGCAGTACGCACACAATCGAAGCGCAGTAAGGATGGCTAGTGTAACTAGCAAGAATACCCACGAAAAGCAAGAAAAAAGAAGTACGCTATTAACTATTAACGTACCTGTCTCTTCCGAAACGAATGAGTACGTGTGACGTACGTGAGCTACCATCGTAATTGCGAAGTCT
+
=?5;25=CCBBBCCCD:BBBCCC;;:;CC@BBCDAA@A@CCB;;:D@CB@B?:;::8A?B.A;@93393339;;:19833333$3828-333&333.3;::998//(/)/84=:=58:;;CCCCGCCCCCCCC?CBBB?BABB>>>@<A?CAB?BCCCBBBB@BBBA@?:??999:D5==::::+:==9===>??(<<9;///=;A@A<?;?AAB:=:=@CBB?BCA@@CA?C=A?A;CBB?AABCCBB@@@ACCCD@ABCCBA@ACCC?ABBDA@=A?ABBA?BB??
@ATNG8:03892:03301
GATGGTAGCTCGCTGATGATATCTCCAGAAGATCAGGAACTCTAGAAGAATTCAGATTTTTAACACGAGAGTAAACGTAAAAAGAAGGTTTTACAAGACTCACGTTAACAATATTGCAGCAGTACGCACACAATCGAAGCGCAGTAAGGATGGCTAGTGTAACTAGCAAGAATACCACGAAAGCAAGAAAAAAGAAGTACGCTATTAACTATTAACGTACCTGTCTCTTCCGAAACGAATGAGTACTATAGACTATCTGAGACTACCATCGTAATTGCGAAGTCT
+
>>::7;;BCB@@?666<<<BBA;@B?BDF@BCCBBB>B>AABAAAA?AA?B?AA??>CCC3C=@@<<>?AA?@@898<;;;;*;A=@5;;;-;BB>;<9@@@ABB@B@CF@BBC?BB?@@CCCDFDCBBACD@D???>?@@AAAAB@C@CBC@BBBAEDDD?AAAA??<?C?BBB?BB???8;==9<<=???'?D?B;;;?>>78186=>?@;>;==ABB?BBBAACB?A?::95:AA??@@BCCBBBBBBBBBBBCCCAAAGBBB?B@A@CC?C=BBCC@CB::
@ATNG8:03912:03322
GATGGTAGTGATACAGATCAGACACCAGAAGATCAGGAACTCTAGAAGAATTCAAGATTTTTTAACACGAGAGTAAACGTTAAAAAGAAGGTTTTACAAGACTCACGTTAACAATATTGCAGCAGTACGCACACAATCGAAGCGCAGTAAGGATGGCTAGTGTAACTAGCAAGAATACCACGAAAGCAAGAAAAAGAAGTACGCTATTAACTATTAACGTACCTGTCTCTTCCGAAACGAATGAGTACGATGAGATCTCGTGTGCTACCATCGTAATTGCGAAGTCT
+
887<49<==BBBC>>??===CBB=C66968=B=544.4.//8///;6;;59333,3333333#3377788:==@@>6000)////$/7272;;;1;==?@>>>00///)48::7;>>:>CCCB@@ACCCGHCCCC@CCBB>@@@?:::?;@>B;;6;AA@BBBF@CBBBCC@CC?AA@8>>?==5===:?BCCC3BB>A@@@CCBBA<@7;;=?8=8=@BBB@BCCCCAA;@<=?@8@AA<@ABECBAAACDCBBBBBBA>>9<<<>><??AA>>;>3;;BB?B@@@
@ATNG8:03919:03316
GATGGTAGATACTCGCTGATACACCCAGAAGATCAGGAACTCTAGAAGAATTCAGATTTTTAACACGAGAGTAAACGTAAAAAGAAGGTTTTACAAGACTCACGTTAACAATATTGCAGCAGTACGCACACAATCGAAGCGCAGTAAGGATGGCTAGTGTAACTAGCAAGAATACCACGAAAGCAAGAAAAAAGAAGTACGCTATTAACTATTAACGTACCTGTCTCTTCCGAAACGAATGAGTACTATAGACTATCTGAGACTACCATCGTAATTGCGAAGTCT
+
@A<A;CDCBBCBB;;;;;;;;:;??<?>>:===9999<8;<<585<4886>6:;444CBB1A7873889:888:3449DDDE1BB>A4;;;60@B;0000?:@BC?B?BC@CCC@CCAABBBBDCCBCCCCC@BBBB?AABBCCCC?C@C@A>@BBCCCCC?ABBGBB?AA=ABB?BBA@@:;=;:@@@AAB(AB?B>>>BBC@@<@<?>?>6:5:=AAA>BBBBBCC@C@???<?BB?@@?BCBBBCCCCCBABBCCBBABCCCC?CCBBBA?D?CCBB?BB::
@ATNG8:03884:03396
GATTAGGCGAGAGTGAGACGCAGTACTCATTCGTTTCGGAAGAGACAGGTACGTTAATAGTTAATAGCGTACTTCTTTTTCTTGCTTTTCGTGGTATTCTTGCTAGTTACACTAGCCATCCTTACTGCGCTTCGATTGTGTGCGTACTGCTGCAATATTGTTAACGTGAGTCTTGTAAAACCTTCTTTTTACGTTTACTCTCGTGTTAAAAATCTGAATTCTTCTAGAGTTCCTGATCTTCTGGATACACTCATGGCACCTACCATCGTAATTGCGAAGTCT
+
BBB?CC@BBBBDCCCAAA>>==ABBBBBBBACCBC>CGAH@AA@B@AB<??CAA=B>??>A=@=AABBBBBBB@BBCBB1@?9>8988&8@>?=ABB<?=?CCCAA@?ABB@@@>>8>DD<A<?>>===>B=@@@B<>>>@AA@@@AABB>>>>=;;;<;;7;=>>=AAAAAB=B????5?;@:??AA?/?A>>>7>AA=>?BA886:DCD.A99<A<A=A>9@@BB>>><?;?>>>;;7;@A;AA>>>>>>>>>;A@@:@@A;@;<<@@<A666>A;@>::
@ATNG8:03895:03375
GATGGTAGGCACTGCGCACACATCCCAGAAGATCAGGAACTCTAGAAGAATTCAGATTTTTAACACGAGAGTAAACGTAAAAAGAAGGTTTTACAAGACTCACGTTAACAATATTGCAGCAGTACGCACACAATCGAAGCGCAGTAAGGATGGCTAGTGTAACTAGCAAGAATACCACGAAAAGCAAGAAAAAAGAAGTACGCTATTAACTATTAACGTACCTGTCTCTTCCGAAACGAATGAGTACGTGTGACGTACGTGAGCTACCATCGTAATTGCGAAGTCT
+
@A>@<?BE@CDBBB<<@@@CBBBBB?BHI@DCCDAA?A?BCBCCCC@BC?C@CCCAAAAA2A?BCBBBBBBBBB>?@@DDGG5BB=B=A@A9AEDAAAABCCDCB?B?CC@AAA?BB@@ABCEDDDDDBBBB?CB??;@>@??A999;@CCC@CCBBBCBB?AAA@?>800*000*0/>>??07875667676%.928.//==AAA;?;?A@@<@<ABDCC>AACCBCC9999CC;ABB<>?BBCBBA@@CCCBBBBBAAABBBBBB@BBBBBB?B>AABB?BB?;
@ATNG8:03917:03355
GATGGTAGTACATGATAGACGACACCAGAAGATCAGGAACTCTAGAAGAATTCAGATTTTTAACACGAGAGTAAACGTAAAAAGAAGGTTTTACAAGACTCACGTTAACAATATTGCAGCAGTACGCACACAATCGAAGCGCAGTAAGGATGGCTAGTGTAACTAGCAAGAATACCACGAAAGCAAGAAAAAAGAAGTACGCTATTAACTATTAACGTACCTGTCTCTTCCGAAACGAATGAGTACGAGAGTCAGAGCAGAGCTACCATCGTAATTGCGAAGTCT
+
;;:>7;<?A===965<:99;::;;97:9>.55:///)/)/9:9:<=9<<8<=4849999:);9>CCGCCCFBBB=BBAACBB2@@=@5;;;6<EC@AAABCDBBB@B@DC@CCC?BBBBBCCBBCCBBBBA@;@@:96;BBBCJ@A>AACA@>ACBBCCCC@BBACDD@@@<ABC<??898*9??;9999:9%9??A979BBBAB<?<>A>>1718>BBB@C;;;CDA<@<@@@8ABB@BBBCBBDBBBBBBBB@CBBBBAAACCC@B788><7>9AAAA<@BA@
@ATNG8:03919:03352
GATGGTAGACATATCGTACTCTCTGTACTCATTCGTTTCGGAAGAGACAGGTACGTTAATTGTTAATAGCGTTACTTTCTTTTTCTTGCTTTCGTTGGTATTTCTTGCTAGTTACACTAGCCATCCTTACTGCGCTTCGATTGTGTGCGTACTGCTGCAATATTGTTAACGTGAGTCTTGTAAAACCTTCTTTTTACGTTTACTCTCGTGTTAAAAATCTGAATTCTTACTAGAGTTCCTGATCTTCTGGGCTGCGCTGATATGCGCTACCATCGTAATTGCGAAGTCT
+
@@:A8<AAAAEBC?@>@CCBBB@@CDBBB@@@9@>?=877-34<989:;:6;==B=8=8=7;@>B@B@@@0/(//..'.3888(22+2252'28839.73;;.8919>><@B<@@?>==??<??@=A;>??;;:>?<AAAA<???B???>>>@?@;;;B<>>>;>>9=:;;;@BBABB<???AA5A:>:=?DDD/AA;;;066=///==:>:=EEE/B;;;<9=7==///9999>>;@;><<AAA:<66606///=9;9>>>?>>=?B>>:>AAAAA;A9>>@>9>>??
@ATNG8:03879:03422
GATGGTAGTGATACAGATCAGACACCAGAAGATCAGGAACTCTAAGAAGAATTCAAGATTTTTAACACGAGAGTAAACGTAAAAAAGAAGGTTTTACAAGACTCACGTTAACAATATTGCAGCAGTACGCACACAATCGAAGCGCAGTAAGGATGGCTAGTGTAACTAGCAAGAATACCACGAAAAGCAAGAAAAAGAAGTACGCTATTAACTATTAACGTACCTGTCTCTTCCGAAACGAATGAGTACGATGAGATCTCGTGTGCTACCATCGTAATTGCGAAGTCT
+
894926>>BCJCA;;>;966>=B@A7;@>6<B<00/)/)/893823:6=<8>:37,377777)868>8443<;8=;38.//////#//)/3:::0:55.555955544.4544.445059BBCBBABBCECCCBB?BCCB@BCC?>?994;=A@@<@@@@BBBE@CBBBBC???<???9=>::::+:??;99999(99259<AA@@AA18159;94959A@A@?BBAAACB?A?BA@9@::89BCCBBBAAACCBBB@==<=??>?>>><?A>>;;7:;BB@@=A;::
@ATNG8:03905:03434
GATGGTAGTCTCAGATAGTCTATAGTACTCATTCGTTTCGGAAGAGACAGGTACGTTAATAGTTAATAGCGTACTTCTTTTTCTTGTCTTTCTGTGGTATTCTTGCTAGTTACACTAGCCATCCTTACTGCGCTTCGATTGTGTGCGTACTGCTGCAATATTGTTAACGTGAGTCTTGTAAAACCTTCTTTTACGTTTACTCTCGTGTTAAAAATCTGAATTCTTCTAGAGTTCCTGATCTTCTGGAGATACACTTGATACTCTACCATCGTAATTGCGAAGTCT
+
@;:6:>>=BCBBCCABA=@;;;====>=<<<>7555:6::4;6;>>>?CE@BC@AA@C7>:4814399;;;;><<34///0'0:60--::/---/95:7848@4;88;?@<@@CBA@AA<@AB=B?DCCCCFCCACCCC@CCCCCBBBBBCBBAAAB>;;;?BC=@<@@??@@AAB?@@@AA6;4;>;;;;.:@@@D?CCCBBCBBAB5;;;;*;;;<B?C@CC@BBCBBBBGF@BCABBC@CCC@BBAAACCCC@BBBCCDC@AA@DBBBBB@B@BBCFACB:9
@ATNG8:03906:03446
GATGGTAGTGTGTCTCTGAGAGTAGTACTCATTCGTTTCGGAAGAGACAGGTACGTTAATAGTTAATAGCGTACTTCTTTTTCTTGCTTTCGTGGTATTCTTGCTAGTTACACTAGCCATCCTTACTGCGCTTCGATTGTGTGCGTACTGCTGCAATATTGTTAACGTGAGTCTTGTAAAACCTTCTTTTACGTTTACTCTCGTGTTAAAAATCTGAATTCTTCTAGAGTTCCTGTCTTCTGGAGATACACATGATACTCTACCATCGTAATTGCGAAGTCT
+
>A@B:C@ECCBBCGCCBBBBCBBCBCCBAAAB@BAAA<@@>@@CECCCBC?CCCCCADAFBBB>B>BCCBCGCAB?ADCCC5CC?@@BC=B@@@:;9B?BD:;;BCCDACGJCCCEF@DBB@C@GDCCCCBB>BCBB@CCCCCCDCCBBCCCDBB?B??<@C?B?BBBBBBBBB=A;:;:.:=@;;;;;.;BAAC=BBDDFCCCBB?BIII3CBCCFAD@CC?BCDDB??;?=@ACBC@BAC@CCBDDDCCCCCA@ACBBBBB>B=<<@B=A=BBCC@CAAA
@ATNG8:03914:03408
GATGGTAGCTCGCTGATGATATCTCCAGAAGATCAGGAACTCTAGAAGAATTCAGATTTTTAACACGAGAGTAAACGTAAAAAAGAGGTTTTACAAGACTCACGTTAACAATATTGCAGCAGTACGCACACAATCGAAGCGCAGTAAGGATGGCTAGTGTAACTAGCAAGAATACCACGAAAGCAAGAAAAAAGAAGTACGCTATTAACTATTAACGTACCTGTCTCTTCCGAAAACGAATGAGTACTGACTGTCTCACTCTCGCCTACCACTCGAATCCTCTTGAGTCT
+
@BAB@CCCCCBBBBCBCCCBBBDDD?CBB?CDCB9989?BBCAACA?BD>?=BCC??@@@1?>BBBAAACBBB>)9900000/#///)///&/79499;999944.949?:???49:>:@CCCCJGCCBBBC?CCCC?BBAA@@@B?B@EAA?ACACACCA?BAA???@BC?888588=??8@@>;>>@@@@(>>9=///==@AB:>:=@@@:>:>ACCC?CCCCB><1829999-:DA;@BBBA@==0////886788886688054;7:89933,/83889(/----/
@ATNG8:03871:03480
GATGGTAGAGAGAGCTCTCTCATCGTACTCATTCGTTTCGGAAGAGACAGGTACGTTAATAGTTAATAGCGTACTTCTTTTTCTTAGCTTTCGTGGTATTCTTGCTAGTTACACTAGCCATCCTTACTGCGCTTCGATTGTGTGCGTACTGCTGCAATATTGTTAACGTGAGTCTTGTAAAACCTTCTCTTTACGTTTACTCTCGTGTTAAAAATCTGAATTCTTCTAGAGTTCCTAGATCTTCTGGTGAGATATGCAGATGCTGATCTAATTGCGAAGTCT
+
CECB?BBBCDDFAAAAA;;;;=;;?966;=>@<A@CC?CC@B>@@@@?<@:>:<?A4><??=:4:488;;A@733677777'77,33322'2833,3750--(----771239>A@>@<:;:7;5=A???>>>;<<<=068:9;=@@@>>>?ABBB<>>=:<;8=:=>@A>>>AA7::ABA6B8;7:=<=<5<=;;;1:>=:99:;::18898+66;;:5>5>?8;;;;;574;4----,-40--.3577A==888;:866-----9;;;4=6@>>:9;886
@ATNG8:03889:03485
GATGGTAGACACGTGTGCTCTCTCGTACTCATTCGTTTCGGAAGAGACAGGTACGTTAATAGTTAATAGCGTACTTCTTTTTCTTGCTTTCGTGGTATTTCTTTGCTTAGTTACACTAGCCATCCTTACTGCGCTTCGATTGTGTGCGTACTGCTGCAATATTGTTAACGTGAGTCTTGTAAAACCTTCTTTTTACGTTTACTCTCGTGTTAAAAATCTTGAATTCTTCTAGAGTTCCTGATCTTCTGGATAGCGACGCGATATACTACCATCGTAATTGCGAAGTCT
+
?A:>5?@@@@C;;9@@<BBB@@@BCBABBBBC@BBFD>CC@C?BA@>@@@+0/6//)/)33386;4:<??C?>886::===+::68555-588;6;;;;3787(37339550578979796///49599A>;:;@<AA??7;;>>???@@@@@@@@@@8;;;:>?<A=>>>>>>>@@;?;<@@2@*/)/7676)7<7770;;;;>>????=@ABA/@>?;>A=B=AA>@@@///<7=6;?AA::7;=>>AAAA>>>A>>>????@???@=?>==@@<@:==AA=@@;:
@ATNG8:03895:03495
GATGGTAGTGTCATATGAGAGTGTGTACTCATTCGTTTTCGGAAGAGACAGGTACGTTTAAATAGTTAATAGACGTACTTCTTTTTCTTTGTCTTTCTGTGGTATTCTTGCTAGTTACACTAGCCATCCTTACTGCGCTTCGATTGTGTGCGTACTGCTGCAATATTGTTAACGTGAGTCTTGTAAAACCTTCTTTTTTACGTTTACTCTCGTGTTAAAAATCTGAATTCTTCTAGATTTCCTGATCTTCTGGACAGAGTGTGCAGATACTACCATCGTAATTGCGAAGTCT
+
<9699<<A@;;666<<;;;A;;:555444:44.94///&/727)/////::4999544)44)4949./*/0///9///;.44444$444(443:;24589>8;77/3;33338:<8=BBBCGICACBB@B@BABA@@BB>BAAAACBCBBDEEGBCBHECAA=;;;@AA>B>AA@;;:@?D?CBBBB:?;?;:::::9$9>=>=8>??@AA@:9:2:9::(:>=@B@B@DF>ABA;;;D=B@BDECCC?@AC@BBBBAA@BA<<<CCBBBA;;8;BBABB?CACBDD@DCBA
@ATNG8:03918:03485
GATGGTAGAGTATCATGTGTATCTCCAGAAGATCAGGAACTCTAGAAGAATTCAGATTTTTAACACGAGAGTAAACGTAAAAAGAAGGTTTTACAAGACTCACGTTAACAATATTGCAGCAGTACGCACACAATCGAAGCGCAGTAAGGATGGCTAGTGTAACTAGCAAGAATACCACGAAAGCCAAGAAAAAAGAAGTACGCTATTAACTATTAACGTACCTGTCTCTTCCGAAACGAATGAGTACACACTCTCATATGACACTACCATCGTAATTGCGAAGTCT
+
;;;:8<=9;5=556<555////7//)444.4:;<>>@C?@@@BBAA=AC6;7:ABBDCCC1945;55566;<=@8@;<@CCC1BB?C@CGG9?@?9959<???::409==+0//(////49;;;=BCBBC;;69@A@<@@C?958=8<:<00)////:/557:3377818>9=77178///(//(/3//////#/9495555:857279567=:>5529@;7;;66===<>:>BD<?::5:>=;?998??>?<?8<8:355;:::<:3://--8(-(-/7727545
@ATNG8:03918:03495
GATGGTAGCTCTGCTCTGACTCTCGTACTCATTCGTTTCGGAAGAGACAGGTACGTTAATAGTTAATAGCGTACTTCTTTTTCTTGCTTTCGTGGTATTCTTGCTAGTTACACTAGCCATCCTTACTGCGCTTCGATTGTGTGCGTACTGCTGCAATATTGTTAACGTGAGTCTTGTAAAACCTTCTTTTTACGTTTACTCTCGTGTTAAAAATCTGAATTCTTCTAGAGTTCCTGATCTTCTGGGTCTACGCTCGTCGCGCTACCATCGTAATTGCGAAGTCT
+
;?>C@DCCCCCCBBBDCCCBBBDHBA@ABCAA>BBBB>BD@C@CCCCCCCAFDCCC@D?@@@D@C@CBBBCCCDC@AA@@@1BC?CBDC<A;;;<A@B?BC?AACLEE@CCCCCEDD@CBC@C@DCCCCDCC@CCCC?CBBBCCCBBBBBCCAAA>A@@<@A=A?BBCBBBBBB=@;;;;.;=A><;<<<*;BABC>GCCGGCBA@@5;;;;*;@A;;7;=AB?BAABA;:8;?CBECCB?A?AA<A;:;@A@EBBAAACBACCC?BAB@CC@D<??DD?CBBB
@ATNG8:03873:03541
GATGGTAGCACACGAGATCTCATCGTACTCATTCGTTTCGGAAGAGACATGTACGTTAATAGTTAATAGCGTACTTCTTTTTCTTGCTTTCGTGGTATTCTTGCTAGTTACACTAGCCATCCTTACTGCGCTTCGATTGTGTGCGTACTGCTGCAATATTGTTAACGTGAGTCTTGTAAAACCTTCTTTTTACGTTTACTCTCGTGTTAAAAATCTGAATTCTTCTAGAGTTCCTGATCTTCTGGTGTCGTCTATCATGTACTACCATCGTAATTGCGAAGTCT
+
894<.4444555555555<@@BBBDDABACCC?BAB@;?=:?:666>=@>;@??876=6///:+/+5::?@;;4?:9999:'9925:=<4?><;+0/0*/;,56;>==<>CFDCCCF@CCCAC@BCCA@ABF?AACC@BBCCCICGCAAACDCCC@CBD@CC?B@BBC@@@BBA>AA@AA7@<@<;;;;;*<@ABG7000000>00:@CDDG1C@A@B=B>BB?A@@@@@@<@>BBCGCB@BBC=BBABJEAAACCABBBBCCBB?BCCBCC@DABCCD@CCAA
@ATNG8:03875:03525
GATGGTAGCTATACGTATATCTATGTACTCATTCGTTTCGGAAGAGACAGGTACGTTAATAGTTAATAGCGTACTTCTTTTTCTTGCTTTCGTGGTATTCTTGCTAGTTACACTAGCCATCCTTACTGCGCTTCGATTGTGTGCGTACTGCTGCAATATTGTTAACGTGAGTCTTGTAAAACCTTCTTTTTACGTTTACTCTCGTGTTAAAAATCTGAATTCTTCTAGAGTTCCTGATCTTCTGGTCTACTACACTGTACTCTACCATGTAATTGCGAAGTCT
+
::=C@CDDCCBCGAAADCCCDCB@@@;9;BBB>BCBB=BC?C@BBBABDD@CCCBA<A>CBBA>A>BBBCBBBBB?BBCCC1AA?BBBC>BC@@<@BA>AB<@?@>?>?BBB>BAAA<@@@=@<???@???A;@@AA5><?A@@@@@@@AA>>>B<==><>><>=AAA???C>><>>>BB5A4:178676(7=>@A9>>@===><==8=>>?/?@?@?<?=A@<???A==<;A<AAAA=;7>AA<AAAA:::>>>>>A@@@@A??=>>9996>//-7726366
@ATNG8:03877:03532
GATGGTAGCGCACACATAGATACAGTACTCATTCGTTTCGGAAGAGACAGGTACGTTAATAGTTAATAGCGTACTTCTTTTTCTTGTCTTTCTGTGGTATTCTTGCTAGTTACACTAGCCATCCTTACTGCGCTTCGATTGTGTGCGTACTGCTGCAATATTGTTAACGTGAGTCTTGTGAAACCTTCTTTTTACGTTTTACTCTCGTGTTAAAAATCTGAATTCTTCTAGAGTTCCTGATCTTCTGGACGACGCGCACTGACACTACCATCGTAATTGCGAAGTCTT
+
5:6>255:::9;;;;;;===<<<9544444:<7;ABB:@@49.565559;5;454:8=259CE@D@BBBB;::>?499:::'3:43////(-----(-5638<.33888;8>>===?CC@BCC@CAFCCCCHCC@BBBB8;;;;CCCCBAA@@@>@@;999499;><=00/0:?@B?CCCDF=B7:79@BBB,@?;;;;*9999?BB@?>29999(9==?@=C=AB?;;:=@9946:>>@B@A;@@@=@@999BB@@BA@@BCCDCCB>BBAAA@9@4999@<@A;:2
@ATNG8:03886:03529
GATGGTAGGCACTGCGCACACATCCCAGAAGATCAGGAACTCTAGAAGAATTCAGATTTTTTAACACAGAGAGTAAACGTAAAAAGAAGGTTTTACAAGACTCACGTTAACAATATTGCAGCAGTACGCACACAATCGAAGCGCAGTAAGGATGGCTAGTGTAACTAGCAAGAATACCACGAAAGCAAGAAAAAGAAGTACGCTATTAACTATTAACGTACCTGTCTCTTCCGAAACGAATGAGTACACACTCTCATATGACACTACCATCGTAATTGCGAAGTCT
+
BBBB?BAA>@;;;=<===;A@C99999?D?@<<=661659;:///:787484443333333#/366///888888=39833333$38,3,333&3391333;:::33138995<=<;>??@CCCDDCCBBCBBB@BAAA>A@@@AB??9@?A::8:BBBCCDC>AAADCC?BB?A@A5::>>>4<::4:::;;+;D=>;;;AAA@@<@=?>?A6;7;@CCCACBBBBBB>@=ABB=BBB<??BCBBBBAA@??????@@BBBBACCC?CAAABB?B?BBBA>BB@@
@ATNG8:03889:03524
GATGGTAGTGATACAGATCAGACACCAGAAGATCAGGAACTCTAGAAGAATTCAGATTTTTAACACGAGAGTAAACGTAAAAAGAAGGTTTTACAAGACTCACGTTAACAATATTGCAGCAGTACGCACACAATCGAAGCGCAGTAAGGATGGCTAGTGTAACTAGCAAGAATACCACGAAAGCAAGAAAAAGAAGTACGCTATTAACTATTAACGTACCTGTCTCTTCCGAAACGAATGAGTACTATGTAGAGCTCTATACTACCATCGTAATTGCGAAGTCT
+
AAAA;;;=BBCBA<<<6655;;AAA>?@;5:=>00/6938:9454=8=;8;=/0//////$/38::===BBBAB=>8;6>>>+66257<<<2ABCAABAC@@@;;79?B@?CAA>@@@@BBBBCCCCCBAAC@CC@A>A@??@A??<A?B;;9;BBBCAAAADDBBBB@BB>AAE?BBBBC=@@?<?????1;@=@BD???CAA<@<;;;@;?;?@CDC@CCDBACC@C????:?AA<???BBBBBBBBBB@@@@A@???@>>>@<>>=???=D=CABA?A999
@ATNG8:03902:03521
GATGGTAGCTATACGTATATCTATGTACTCATTCGTTTCGGAAGAGACAGGTACGTTAATAGTTAATAGCGTACTTCTTTTTCTTGCTTTCGTGGTATTCTTGCTAGTTACACTAGCCATCCTTACTGCGCTTCGATTGTGTGCGTACTGCTGCAATATTGTTAACGTGAGTCTTGTAAAACCTTCTTTTTACGTTTAACTCTCGTGTTAAAATCTTGAATTCTTCTATAGTTCCTGTATACTTCTGGTCTTGACTAGTGTACTACTACCATCGTAATTGCGAAGTCTT
+
AB@@<@CCCBBBCBA<A=>=?CCA<A;;ACCC@CCCD>CD@C@CBAADCC=BA;:86=085==9=9==@@?>333133333$3749788.79995:CC?BC>AABB??;?BA===<>39:>191899///885@@AA=@>>>>>B???A@??;;;:;:::==:>;?BB=;::==59:?AA5A;@5;;===+=>>??7>8=======?@<<<<.<//,/=6;6@@6;:///;90608///88;92888655549--,,,6,,-5778999677578849-.-452--.72
@ATNG8:03912:03527
GATGGTAGTGTGTCTCTGAGAGTAGTACTCATTCGTTTCGGAAGAGACAGGTACGTTAATAGTTAATAGCGTACTTCTTTTTCTTGCTTTCGTGGTATTCTTGCTAGTTACACTAGCCATCCTTACTGCGCTTCGATTGTGTGCGTACTGCTGCAATATTGTTAACGTGAGTCTTGTAAAACCTTCTTTTTACGTTTACTCTCGTGTTAAAAATCTGAATTCTTCTAGAGTTCCTGATCTTCTGGGATGTGTGCGCAGTGCCTACCATCGTAATTGCGAAGTCT
+
@A9:05:=@A@@;999999556@AABBCA@@CABAAB>ACAD?BBCCBBC@CCCCC?B?BCCC@C@CCDCCCCCC@BBCCC1BB?BBCC=BA@A8<;B?BFACCBBBCACCCDBB@@?@CB@C?DCCBCBBB?BCDD?CCCCCBBBDDBBCBBBB?BBC?BB?B?BCCCBBCCB=?9999-:;@9::9:9.:DCDF=AACBCCDDCC>DDDD2CAABC@DACB?CCCCCCD?C?@@?CBB?B@@@:@999@BBBCBBBBBD@DCB?BCBBBA>B@CCCCAC@@@
@ATNG8:03879:03589
GATGGTAGCTCTGCTCTGACTCTCGTACTCATTCGTTTCGGAAGAGACAGGTACGTTTAATAGTTAATAGCGTAACTTCTTTTTTCTTTGCTTTCGTGGTATTTCTTGCTAGTTACACTAGCCATCCTTACTGCGCTTCGATTGTGTGCGTACTGCTGCAATATTGTTAACGTGAGTCTTGTAAAACCTTCTTTTTACGTTTACTCTCGTGTTAAAAATCTGAATTCTTCTAGAGTTCCTGATCTTCTGGGTCTACGCTCGTCGCGCCTACCACTCGTAATTGCGAAGTCT
+
<==B=A@;5559?9955599::9:;<<<=>>C?C@?@8;:24.4<:<;;;9595555)5.544;.61655<<55.59.444444#49:1<<==6555549555)5;.55:;=>:>==B=@@@;:9:>@=B;;;ABCD@CCDC@D;;;BBAABAA@@@??@<@@@:@?:?;??@;;;DBC@BCCCC;B?@;>>>>>,=@<@B=B9999559;;5;?=?+<545:.5.5?3>>@???C;@;99399929?BB=CBBCB:;:A?:900..).--3---7844.4394557<;;6
@ATNG8:03875:03622
GATGGTAGCTATACGTATATCTATGTACTCATTCGTTTCGGAAGAGACAGGTACGTTAATAGTTAATAGCGTACTTCTTTTTCTTGCTTTCGTGGTATTCTTGCTAGTTACACTAGCCATCCTTACTGCGCTTCGATTGTGTGCGTACTGCTGCAATATTGTTAACGTGAGTCTTGTAAAACCTTCTTTTTACGTTTACTCTCGTGTTAAAAATCTGAATTCTTCTAGAGTTCCTGATCTTCTGGGTCTCTCTCTCACGCACTACCATCGTAATTGCGAATCTATCACC
+
>::C@66;CA<<>666;;;===<666<:<=6946CC@7=>:?@CBCBBA@=@@B@?7@7?;>;7;254;;;88886;;;<;+88144==6=<;A?@<;900*////665;:<=><=>::;:;@;@>>>=;:?;;;=>===<<78///9;6565791757156/66779;:7:9?588@CF2F6:6::AAA/AAAAA:>>>>>>>>>>8::::+:///:7<7==5;;>=;;=6<8<>?<<<16733-39377==::>?===@?=7907222,,),,23997933322260
@ATNG8:03886:03605
GATGGTAGTGTGTCTCTGAGAGTAGTACTCATTCGTTTCGGAAGAGACAGGTACGTTAATAGTTAATAGCGTACTTCTTTTTCTTGCTTTCGTGGTATTCTTGCTAGTTACACTAGCCATCCTTACTGCGCTTCGATTGTGTGCGTACTGCTGCAATATTGTTAACGTGAGTCTTGTAAAACCTTCTTTTTACGTTTACTCTCGTGTTAAAAATCTGAATTCTTCTAGAGTTCCTGATCTTCTGGACGACGCGCACTGACACTACCATCGTAATTGCGAAGTCT
+
55--(-6;;ACCB<<;AA@@@@CBBBBDA@@?9>>?@<AB?B@BBCDBCCAE<;<A?A>BBBA<@:996<666>?9>@@@C1AB?BABC=CBB@4:6?:?>=A@@@@A=@BBCBBCC?BBB?B@CGBABBBC@CBBB@CCCBDCDBCBBBBA@@@?BAA>AC?B?DC@A@@CDB4:;:;;*:;@;?>?>?(:9BCC=E@@:99995;4=9=9$9445<:@?CC@BBAAA@@<@?AABCAA?@@AAA>000000=<0::@??=>@@799C@@@?B899AB@BA@@
@ATNG8:03906:03633
GATGGTAGGAGACACGTCGCACACGTACTCATTCGTTTCGGAAGAGACAGGTACGTTAATAGTTAATAGCGTACTTCTTTTTCTTGCTTTTCGTGGTATTCTTGCTAGTTACACTAGCCATCCTTACTGCGCTTCGATTGTGTGCGTACTGCTGCAATATTGTTAACGTGAGTCTTGTAAAACCTTCTTTTTACGTTTACTCTCGTGTTAAAAATCTGAATTCTTCTAGAGTTCCTGATCTTCTGGTGTCGTCTATCATGTACTACATCGTAATTGCGAAGTCT
+
BA@@=@CC>BBBCDECB@@@BCCCCBA>@@CC9>9:964;5<7;;;<===:=ABAB<?<??=><A>BA@@@888B>A@BAB2@A<@>:99)8><>6<<?<?C?B???AA=A;9;<>@@<:AA=A=<==7729=;?@@@<>>;;789///<::/--83///378384=AAAAA@@?8<////(/)/)/9;:;,;====6>>>@??>;::18888(8=>?@<@=@@<>::=///9=9=;???A;<;;5///==565><<;>@?@?@@@@??:;:<@:==@?<=>==
@ATNG8:03898:03688
GATGGTAGCACGACACGACGATGTGTCACTCATTCGTTTCGGAAGAGACAGGTACGTTAATAGTTAATAGCGTACTTACTTTTTCTTAGCTTTCGTTGGTATTCTTGCTAGTTTACACTAGCCATCCTTACTGCGCTTCGATTGTGTGCGTACTGCTGCAATTATTGTTAACGTGAGTCTTGTAAAACCTTCTTTTTACGTTTACTCTCGTGTTAAAAATCTTGAATTCTTCTAGAGTTCCTGATCTTCTTGGACAGAGTGTGCAGATACTACCATCGTAATTCGAAGTCTA
+
:77;679=;55555<55555597-----556<=9<;??8;???9;8-----(--,-6)/)//996;8;8:?>3333.//;;;;+:9*//633,.33,3173/(/8(//8:///*/<777822,2223839:888555276..)...83359988866533.3(...55383656555<99155888+859)/-333(33333(-///558===15666'6//)/;6:6>D<AACC;;;=D=;;;==;*,,*,0,,,--66/7/99///559AA:>>=;=@<@<<<;43-,*(
@ATNG8:03905:03666
GATGGTAGTTCTGCTCTGACTCTCGTACTCATTCGTTTCGGAAGAGACAGGTACGTTAATAGTTAATAGCGTACTTCTTTTTCTTTGCTTTCGTGGTATTCTTGCTAGTTACACTAGCCATCCTTACTGCGCTTCGATTGTGTGCGTACTGCTGCAATATTGTTAACGTGAGTCTTGTAAAACCTTCTTTTTACGTTTACTCTCGTGTTAAAAATCTGAATTCTTCTAGAGTTCCTGATCTTCTGGGCTGCGCTGATATGCGCTACCATCGTAATTGCGAAGTCT
+
A@@B:95@A669>=@;;666?<===DBB>@00+09::39;9B<ABCCCCC>AA=00*/6:::=9=@BBAAA00/=:=;;;>'///(48::0989;166=9==8<A@@BD@BCCDBBBB?BBC?B?BCBBABAA7:;BA?B@@@CCCCCAAABBCCC?@@@ABB?B>AACBBBBAA=@CBBB9B=A;;;;;;*;;BCC8<;C;;;BB@A:@>@>0>9;:B?B?BB@@AA;<;E@C?BBDCCB=@?CG>GBBC@@@BCCCCBBBBB@@=@AB:;;AC?@ACCACAAA
@ATNG8:03915:03673
GATGGTAGGACGAGCGTCTGAGAGGTACTCATTCGTTTCGGAAGAGACAGGTACGTTAATAGTTAATAGACGTACTTCTTTTTCTTGCTTTCGTGGTATTCTTGCTAGTTACACTAGCCATCCTTACTGCGCTTCGATTGTGTGCGTACTGCTGCAATACTGTTAACGTGAGTCTTGTAAAACCTTCTTTTTACGTTTACTCTCGTGTTAAAAATCTGAATTCTTCTGAGTTCCTGATCTTCTGGCGCGTATGTATGTCGCCTACCATCGTAATTGCGAAGTCT
+
/79:+//C9AA:65=:::===<<<:;>;=<55.54480:<7;755555<<799955.58<<?C?>;==0//900/<554444$4:.45C?8====:<<>@>B?BBBCBC@ICBBMDCD@CCC@C@DCBBBBBC@CLBB?CCCCCCDDBBCCLCBBB@CBBBBC@D?AACAAACB@8?;;;;.;>C@;;;;;*;CCCH=CCDDCCCCCB?BBAA0A;;<CAD@CC@;;;EIFFEECCBABC?BBB7;;B;;;FECDCBBBAA<@A@>@@@ABC@C?BBCB@BBA;
@ATNG8:03879:03720
GATGGTAGATACTCGCTGATACACCCAGAAGATCAGGAACTCTAAGAAGAATTCAAGATTTTTTAAACAACGAGAGTAAAACGTAAAAAAGAAGGTTTTACAAGACTCACGTTAACAATATTGCAGCAGTACGCACACAATCGAAGCGCAGTAAGGATGGCTAGTGTAACTAGCAAGAATACCACGAAAGCAAGAAAAAAGAATTACGCTATTAACTATTAACGTACCTGTCTCTTCCGAAACGAATGAGTACTACTCTCAGAGACACACTACCATCGTAATTGCGAAGTCT
+
??;@9BBBCBCBCAAA@@;>?BBBB=B@@<<@@:?;7:8<<=;:6:>4771813;58739999#33(3606/////////&/7444444#55.5.555&55>655659995506:>>8=A@<;@@A@A@CCCBBBB@@@@BBAB?BACABA@@=@>B<;6:??=>>>A>???BBB?B@=@A>7<:?>=3>/0*0/////%/<)816<=:<>>8=9;;;A=C<==AAA=ABBABCB@C>@?D<AAC@CC9:9BBCCCAAABCCBB>>AA>==?>=B???@@:=9ABBA?AA??
@ATNG8:03892:03708
GATGGTAGCATCATGCATATCTCACCAGAAGATCAGGAACTCTAGAAGAATTCAGATTTTTAACACGATAGTAAACGTAAAAAGAAGGTTTTACAAGACTCACGTTAACAATATTGCAGCAGTACGCACACAATCGAAGCGCAGTAAGGATGGCTAGTGTAACTAGCAAGAATACCACGAAAGCAAGAAAAAAGAAGTACGCTATTAACTATTAACGTACCTGTCTCTTCCGAAACGAATGAGTACGATGAGAGAGCTCTCTCTACCATCGTAATTGCGAAGTCT
+
AB=D?D@@@=CCBAAABBDCCDCCC?BBB@BCA?>@6:59@@BBBB@BB?B?BAA@@>>9+:;?AA==>@AAAA93299999'4:29.99949BC@BABBCCC;;8<@BB@CCC?BDCBCDCCAAAAABBBB?AA@@=@@@?AAAA?A?B;;:;CCB@@@D?BACB?>;?A=AAA?BA@@@8?=<;===>=>&;><:///==@AA=A:>>@@8=8==BBB@BA@@AAA>@=A@@=@??<?@BCCDC@??CBB@ABB======???D<?<<<?>9>?AAAB?CCBB
@ATNG8:03919:03712
GATGGTAGACACGTGTGCTCTCTCGTACTCATTCGTTTCGGAAGAGACAGGTTACGTTAATAGTTAATAGCGTACTTCTTTTTCTTGCTTCGTGGTATTTCTTGCTTAGTTACACTAGCCATCCTTACTGCGCTTCGATTGTGTGCGTACTGCTGCAATATTGTTAACGTGAGTCTTGTAAAACCTTCTTTTACGTATACTCTCGTGTTAAAAATCTGAATTCTTCTAGAGTTCCTGATCTTCTGGTAGAGCGTGCATATATCTACCATCGTAATTGCGAAGTCT
+
>@;@:>CBBBBB<<<666=<;99<:955655>8@ABB<AB=@<@@<::7=)/)/888381877717499>@AAA?>9;;777'6849..).89;183//(/90///06850599:7899:6876<:>??=868==D>@@:>>>>===>>>@A@C::7----)-72729==>>>??A:;<=<<-;5;5:6@>2:::////98789A@:616;;;(//6//)76==:>>>>>>?;?;>=;;;=8<??=@@@@AA?@?@@887=<>><=8=888??<?=BA>?;?A@@
@ATNG8:03871:03777
GATGGTAGACACGTGTGCTCTCTCGTACTCATTCGTTTCGGAAGAGACAGGTACGTTAATAGTTAATAGCGTACTTCTTTTTCTTGCTTTCGTGGTATTTCTTTGCTTAGTTACACTAGCCATCCTTACTGCGCTTCGATTGTGTGCGTACTGCTGCAATATTGTTAACGTGAGTCTTGTAAAACCTTCTTTTTACGTTTTACTCTCGTGTTAAAAATCTTGAATTCTTCTAGAGTTCCTGATCTTCTGGATAGCGACGCGATATACTACCATCGTAATTGCGAAGTCT
+
4444.5<<@@BBB=BA;;==969=@@>@>@@@:@?AB;@A>A>AA?>>>@+0/76649)33371717;7<<783;6;>;;;+886957:09??C;??@?8999)77748860556686554.//4;699@B878><>BBC6;;<<<;<>>;;;@===>085618:7;:?????A>==;:66>>2>,/+/7777)7;////)8::;;:99//(/:8:*97<8<<4<9=>9>BC:;;@=A=>>=:9:5///9===ABBA>>=;;;@===???<@;;;AA=B6;:@@6<<//
@ATNG8:03881:03775
GATGGTTGCACACGAGATCTCATCGTACTCATTCGTTTCGGAAGAGACAGGTACGTTAATAGTTAATAGCGTACTTCTTTTTCTTGCTTTCGTGGTATTCTTGCTAGTTACACTAGCCATCCTTACTGCGCTTCGATTGTGTGCGTACTGCTGCAATATTGTTAACGTGAGTCTTGTAAAACCTTCTTTTTACGTTTACTCTCGTGTTAAAATCTGAATTCTTCTAGAGTTCCTGATCTTCTGGGCTGCGCTGATATGCGCTACATCGTAATTGCGAAGTCT
+
CCBB?B@BDGEFBBBCCCCDDBABDBCBCDAA?ABBD>DD=B?BCCCCBB?AB?@@>A?ABCC@B>AACCCBBBC>?????,>;;BBCC>CCBB@BBB?AC>A@@AAA>ABAAC???=@>>:=>AAAA@>>><?AAA176<:;;???>>>@??>@=>>>>AA<?<?@@@AA@@@<;::BB5A<A<??@@@/@@;;90666///;86:1888)6989A:A5>=4<??;;;>=A<B@===>566::2:///>667;@@B@@??>>=;:;>?>8<6<<@@=A@@?
@ATNG8:03885:03798
GATGGTAGTGCGTGAGAGAGAGACCCAGAAGATCAGGAACTCTAGAAGAATTCAGATTTTTAACACGAGAGTAAACGTAAAAAGAAGGTTTTACAAGACTCACGTTAACAATATTGCAGCAGTACGCACACAATCGAAGCGCAGTAAGGATGGCTAGTGTAACTAGCAAGAATACCACGAAAGCAAGAAAAAGAAGTACGCTATTAACTATTAACGTACCTGTCTCTTCCGAAACGAATGAGTACAGAGAGTACGATATGTCTACCATCGATAACCTCGAGTCT
+
FCDB?BA@>@@;66=>DCCCCCCCC8CCB?BB@@@B?A8AC??@BA<>84<7<<BA@@@?+:6;<888A@BBBA8>>;;;;;$44.5.555&5994;<<<>CBCC@G@BB=@@?;>?@@BDCCCCCCCBBCC?BBBC@BBCCB??@?B?BBB?@@ABCCBB?A???>B<@A?BA@<>?===6;88<?CFDD3CA<<>:::;;;@>D<:::=8==:9@BB=;::CCAA?B99:D=A?>;>@@ABCBBBCCBBAA99:AABCBBAAA=B??>==B9=:====@@88
@ATNG8:03889:03761
GATGGTAGTGATACAGATCAGACACCAGAAGATCAGGAACTCGTAGAAGAATTCAGATTTTTAACACGAGAGTAAACGTAAAAAGAAGGTTTTACAAGACTCACGTTTAACAATATTGCAGCAGTACGCACACAATCGAAGCGCAGTAAGGATGGCTAGTGTAACTAGCAAGAATACCACGAAAGCAAGAAAAAAGAAGTACGCTATTAACTATTAACGTACCTGTCTCTTCCGAAACGAATGAGTACAGAGAGTACGATATGTCTACCATCGTAATTGCGAAGTCT
+
AB<C:CCCCCB?C>>>>;@;<@<>@7;<<7:@<?95205::-----73883;599333::9':2888433==:9=39/0/777'8:5;4;;;0999:>@??==9599)98BC<@AD<@@@>@AABBGABABBCD@CCCG;<;CBBBAA?B?C;;;;BBBEDFC@??@@CCAAC>ABB8>>=;;388<8/00000%0=9/0/5;;AAA<A;>=>A9?;?@CBB?BBBBBBB?B?BBB>BBD=@?BBBABABBBBBBDCCDBBBBBBB??;?AAAAA=A066@@=:;:=
@ATNG8:03916:03778
GATGGAGACACGTCGCACACGTACTCATTCGTTTCGGAATGAGACAGGTACGTTAATAGTTAATAGCGTACTTCTTTTTCTTAGCTTTCTGTGGTATTCTTGCTAGTTTACACTAGCCATCCTTACTGCGCTTCGATTGTGTGCGTACTGCTGCAATATTGTTAACGTGAGTCTTGTAAAACCTTCTTTTTACGTTTAACTCTCGTGTTAAAAATCTTGAATTCTTCTAGAGTTCCTGATACTTCTGGTATTTACACACTCGCTCGCTACCAATCGTAAT
+
CBBCADAA@B>=5555;;;=CCCCCCBB@CCDF=A>6:*----557769=:::7;0449;8<9=BCBB9:7=3;;777'7;,33333(333392522,2838:::582'29;7779@<AA=696////99;;::88@<@A??>==;ABC=>63--)---06;595>B>;;:A<;69<<<<2<9=988888(89:::.818:8779:7>;@AA@.=63---(-(-64978;>>A=A<@@>556;03360,,,2,---66-..33767797605-2222202
@ATNG8:03918:03770
GATGGTAGCGCGACGAGCGTAGACCCAGAAGATCAGGAACTCTAGAAGAATTCAGATTTTTAACACGAGAGTAAACGTAAAAAGAAGGTTTTACAAGACTCACGTTAACAATATTGCAGCAGTACGCACACAATCGAAGCGCAGTAAGGATGGCTAGTGTAACTAGCAAGAATACCACGAAGCAAGAAAAAGAAGTACGCTATTAACTATTAACGTACCTGTCTCTTCCGAAACGAATGAGTACTGCGTCTCACTCTCGCCTACCATCGTAATTGCGAAGTCT
+
49993:<@@<;;;=>>><BCB;55:39::7<@@??A;?:;9:455<6:88=7:?444;;;';.33377333777.3399999(9:5:499;0;;;:C999BAA@B=@=@A?ABA<@?@?@@BBBCCBBCBDB?A@@@8;:@@DA@@<A?B<;7:BA@ABBE?@@@BBA=AB?????CC??<>CD@B@@@@/@B=???@@@A==:=:>=AA>D:>>BBB@CCAAABB@A=AA@8@00*0;;@BBBBBCBCBB@A898??B<9A<<9<;;:;<>A99:DD?B:9:
@ATNG8:03889:03828
GATGGTAGCTCACGTACGTCACACGTACTCATTCGTTTCGGAAGAGACAGGTACGTTAATAGTTAATAGCGTACTTCTTTTTCTTGCTTTCGTGGTATTCTTGCTAGTTACACTAGCCATCCTTACTGCGCTTCGATTGTGTGCGTACTGCTGCAATATTGTTAACGTGAGTCTTGTAAAACCTTCTTTTTACGTTTACTCTCGTGTTAAAATCTGAATTCTTCTAGAGTTCCTGATCTTCTGGGTCTCTCTCTCACGCACTACCATCGTAATTGCGAAGTCT
+
CBBB?CA==><A696;666>=@@ABCBCCDDC@BCCD>BB@D@CCCCFDC@BBA@@6:8:BDD@C?BBBBBBBBB?BBBBB2@@<??BB=BBAA>ACC?AA4:9:9=@:?@@<=>>A=@@@:>:=A@?????<?>@A7878BAAAA@@@AB;;;@<;;;<??<A====>>@>>><AAADF;G5838>>>?/@>:::076:///;97:1///)////<6<5>?:?@>=>=>=A>BB@@@A:??AD8?@A??==>=<@?@99///@7<8633659177::7<<??
@ATNG8:03892:03835
GATGGTAGTGTCATATGAGAGTGTGTACTCATTCGTTTCGGAAGAGACAGGTACGTTAATAGTTAATAGCGTACTTCTTTTCTTGTCTTTCTGTGGTATTCTTGCTAGTTACACTAGCCATCCTTACTGCGCTTCGATTGTGTGCGTACTGCTGCAATATTGTTAACGTGAGTCTTGTAAAACCTTCTTTTTACGTCTACTCTCGTGTTAAAAATCTGAATTCTTCTAGAGTTCCTGATCTTCTGGTAGAGCGTGCATATATCTACCATCGTAATTGCGAAGTCT
+
<=>B@CCCC;;9>@>BCAAACCCBBBBBAAAD>BBBA<AB<>196;<<CC?CC;;9@C?AA;;9;=@CB=;??@@=::99*4?:90/>>*0//=>6=:B7;B7<88==@=BBJGCCCC@DCC?C@CCCCBAAC@CCBD>??BBCBBBEDCCBBBBCAFBB>?@<@=ABBAABBBB>B;:::.;>C=:;;:;*;@?;;;BBBCCCBBCC?BBCC2BECBCAC@CC@ECCBBBA=A>ABABA@<@@B<@@CCCDCCCBBBBCCCCCCE@C@@@BA>B;;:BC?BC@@
@ATNG8:03903:03820
GATGGTAGTATATCGCGTCGCTATCCAGAAGATCAGGAACTCTAGAAGAATTCAGATTTTTAACACGAGAGTAAACGTAAAAAGAAGGTTTTACAAGACTCACGTTAACAATATTGCAGCAGTACGCACACAATCGAAGCGCAGTAAGGATGGCTAGTGTAACTAGCAAGAATACCACGAAAAGCAAGAAAAAAGAAGTACGCTATTAACTATTAACGTACCTGTCTCTTCCGAAACGAATGAGTACTATAGACTATCTGAGACTACCATCGTAATTGCGAAGTCT
+
?BBB:C>BA@@<@<<=;;;;;=<==8:?;5;A<99616.5==566=8<<8<;00///;;;);4777::<=::8<688<C@@@+BB?B:@@@7>>A:00//<;<==9<9<>:=BC?BB?@AHGFHCCCCBBCC@CBBA=??@@AABB>A@C:;8;BA@ACCB@BBBC?>;?=9<=<8;<7778*8=<99:::::%:;79::;B@>>>5:585861919>:;;?BBACCBC?C?BCB>BBB>AABBBCBABCA???@?@CBCBBBBDCC?B??@DC?B?BCCD@B??@
@ATNG8:03931:03208
GATGGTAGATACTCGCTGATACACCCAGAAGATCAGGAACTCTAGAAGAATTCAGATTTTTAACACGAGAGTAAACGTAAAAAGAAGGTTTTACAAGACTCACGTTAACAATATTGCAGCAGTACGCACACAATCGAAGCGCAGTAAGGATGGCTAGTGTAACTAGCAAGAATACCACGAAAGCAAGATAAAGAAGTACGCTATTAACTATTAACGTACCTGTCTCTTCCGAAACGAATGAGTACGAGAGAGCACACGTGTCTACCATCGTAATTGCGAAGTCT
+
88:>6:::>;;566><<<?<<<=@@4@::5:::<55057<:?AAAB@CE@D@:99??CCC3B?ABAABBB9:9C;==?>:::1:@<?49::7:CC?;<99>AAAC?B?BD?BAC?AAAACCCCCCCCCCCBA>A@@?<@@@?BCAA>B@C@@?ADCCBBBC?BBBCBB?BC@CCC?AA?><5>??=ABBFE=AA>>@A@@>BBC?B@DDDC?C@CC@?@?BBBBAAA=@=@AB<ACC?898BBBCBAAABAAABCCCAAB?@?>?<?:::AA>A<@@CC@BCAA
@ATNG8:03933:03229
GATGGTAGCGCATATCAGCGCAGCCCAGAAGATCAGGAACTCTAGAAGAATTCAGATTTTTAACACGAGAGTAAACGTAGAAAGAAGGTTTTACAAGACTCACGTTAACAATATTGCAGCAGTACGCACACAATCGAAGCGCAGTAAGGATGGCTAGTGTAACTAGCAAGAATACCACGAAAAGCAAGAAAAAGAAGTACGCTATTAACTATTAACGTACCTGACTCTTCCGAAACGAATGAGTACGTGTGCGACGTGTCTCCTATCGTCATCCAGAAGTCT
+
D@A@@D;:;BCCCBCCBDBBBDBBB>BCD@CBCCCD?A?ABBB@?@<AA<A@CAA>>>>>0@?CGDDDCBCCCC>C99:BBB9AA9?4:;;.;BB?BBBBDCC@@<A?CB?BCC?CCBBBDCCAAAECCCCC?CCCC=@??@DDBB>B?BAA>ACBBABBC?BBBAAA>BB?BB@<>>8988*9<=999999.9A<C799BAACB;?;?A??:>:>>CDC@CECCBBC?D@CCC>BBB@CCBCBBBAAAAB?>>?99:BDCC?ABBCCBAAAC?DCC<@@==
@ATNG8:03923:03271
GATGTAGAGTATCATGTGTATCTCCAGAAGATCAGGAACTCTAGAAGAAATTCAGATTTTTAACACGAGAGTAAACGTTAAAAAAGAAGGTTTTACAAGACTCACGTTTAACAATATTGCAGCAGTACGCACACAATCGAAGCGCAGTAAGGATGGCTAGTGTAACTAGCAAGAATACCACGAAAGCAAGTAAAAGAAGTACGCTATTAACTATTAACGTACCTGTCTCTTCCGAAACGAATGAGTACGAGAGAGCACACGTGTCTACCATCGTAATTGCGAAGTCT
+
<:;;;>==::7/-----//5544/)///)////88.424:;4449.455)57;;;45555$54979////////)///)/////#59495;==0=:<:00/0/99333(35::9::?=:@>:BB@@@BCBBBBBC>BBCB@CDCBCBCA==9000+0;;9<9:>7?=:?BB?BA6:99187;;;3777.3;<==1@::8;=@>><CC@@;@?@@=B;=8;:@=BA@@B@@:@69;@;A@?=@@@AAAAB???A@:::9??=>887<<<>===@BBAD?DBED@CBBA
@ATNG8:03926:03250
GATGGTAGCTCACGTACGTCACACGTACTCATTCGTTTCTGAAGAGACAGGTACGTTAATAGTTAATAGCGTACTTCTTTTTCTTGCTTTCGTGGTATTCTTGCTAGTTACACTAGCCATCCTTACTGCGCTTCGATTGTGTGCGTACTGCTGCAATATTGTTAACGTGAGTCTTGTAAAACCTTCTTTTACGTTTACTCTCGTGTTAAAAATCTGAATTCTTCTAGAGTTCCTGATCTTCTGGGATGTGTGCGCAGTGCCTACCATCGTAATTGCGAAGTCT
+
@?9;05:<ACDBB>@;666>>ABBBBBBCCCG@DBAA8@A@A<@BBBAAC?CCCCC?B?BCDC>?=?CCCDCBBA>AABAA2??:?=@@9@?A@6;9945A:?AAAAB@CCHABADB@CCCADAFGBBBBAB=AABB8;;CCCBBBDAAADCCCB@CCE@CC?B@BBCBBCCEL@B@@@@3?<@<;;;;.;BBCC9;;;;BBAAAA?CBCB0B@@AA<B>BB?;=;CBCC@C@CBCCCB?B@@@;@@A@ABBBCBBBBCC@CCC?BBBBEC@C?AAACACBBA
@ATNG8:03928:03255
GATGGTAGCGCACACATAGATACAGTACTCATTCGTTTCGGAAGAGACAGGTACGTTAATAGTTGATAGCGTAACTTCTTTTTCTTGCTTTCTGTGGTTATTCTTGCTAGTTACACTAGCCATCCTTACTGCGCTTCGATTGTGTGCGTACTGCTGCAATATTGTTAACGTGAGTCTTGTAAAACCTTCTTTTTACGTTTACTCTCGTGTTAAAAATCTGAATTCTTCTAGAGTTCCTGATCTTCTGGTATGACTAGTGTACTACTACCATCGTAATTGCGAAGTCT
+
<<00)/::::====?EBB??==0//9997;?A>BBDM>CC@@;=<@;;55.5=@AB?B?B@>><00/9867//)//)/7:::)//)4344)44443-3-3;5:9+////6;69;::999;7;<=>B?A@@B:9;A?BBCEADCCBDCBBBBCBC@AAC?C@@9=>29.9@898<?<B@BBACC9C?A;?=>=>,=AABB>BCC;;<BA@@<@@A@,@;;;;7;=BC?BBACC@A=A?BBABBB?A@@=@@@AC@AACBBCDD@AABBB@CDCJFD?B:<<AE@CCCB
@ATNG8:03958:03283
GATGGTAGTGTCATATGAGAGTGTGTACTCATTCGTTTCGGAAGAGACAGGTTCGTTAATAGTTAATAGCGTACTTCTTTTTCTTGCTTTCGTGGTATTCTTGCTAGTTACACTAGCCATCCTTACTGCGCTTCGATTGTGTGCGTACTGCTGCAATATTGTTAACGTGAGTCTTGTAAAACCTTCTTTTTACGTTTACTCTCGTGTTAAAAATCTGAATTCTTCTAGAGTTCCTGATCTTCTGGAGATACACATGATACTCTACCATCGTAATTGCGAAGTCT
+
:>:@7;<CBBCCDCADEFCBBBBBBABCBBBD@DCBC>DC>A=A@B@BBB<A<@BC=A=@><>7@?CLDCCCCCC?CDCCC5CD@CCCC=CCCB@BBA=BC=AACCCF@CCCCCCCD@DDD?C?DCCCABBCACCCD?BCCBCCCCDBBBCBBAB?CCC@CC?B@BC@AABBA@=?::::.;5;>;;;;;*;A@@B=BBCCCCCCBB5;;;;*<BBBD@C@CC@CCCCD@@?@ABBBBBC?CCD?CCCCCCCCCCCCCDCCBABB@BAAACB?C9::CC@CBBB
@ATNG8:03964:03253
GATGGTAGACACGTGTGCTCTCTCGTACTCATTCGTTTCGGAAGAGACAGGTACGTTAATAGTTAATAGCTTACTTCTTTTTCTTGCTTTCGTGGTTATTCTTTGCTAGTTACACTAGCCATCCTTACTGCGCTTCGATTGTGTGCGTACTGCTGCAATATTGTTAACGTGAGTCTTGTAAAACCTTCTTTTTACGTTTAACTCTCGTGTTAAAAATCTGAATTCTTCTAGAGTTCCTGATCTTCTGGTAGAGCGTGCATATATCTACCATCGTAATTGCGAAGTCT
+
<<<A666=A@@00/9///9=;;:595<>;;<<6@>>>3:>;@<B@?>>?A394;:95;443486;5::B@A>A??;99999$336<967/6;;;4;2:0+0//)///9//)/=<455:;7;44054;6>///89188:;6344;;;8737=;;;;;5/759056/569999<9<;<7:6778(7/8/69===,==777)-)-----56-/,/;=;+98>>A<<;>@;>>====>:>=A@BB8858?B;?>>>@@@@=;;888>?@B??;?888=><A388==8;=<=
@ATNG8:03958:03329
GATGGTAGAGTATCATGTGTTCTCCAGAAGATCAGGAACTCTAGAAGAATTCAGATTTTTAACACGAGAGTAAACGTAAAAAGAAGGTTTTGCAAGACTCACGTTAACAATATTGCAGCAGTACGCACACAATCGAAGCGCAGTAAGGATGGCTAGTGTAACTAGCAAGAATACCACGAAAGCAAGAAAAAGAAGTACGCTATTAACTATTAACGTACCTGTCTCTTCCGAAACGAATGAGTACTACTCTCAGAGACACACTCCATCGTAATTGCGAAGTCT
+
<<@B?CC=BC>?BCC;66<<156?<<<?9=@C9;:;@=978884>8A?;?6787<;=>@1B>BB@@BAAACCC;9999999'49294==;0;@GACBAAC@@00-0?@@?@BA=@@AACCCCCCDCCCCCE?BB@@=@AAACC??=@?CBB@BBBBCBEC?BBBBBB?BB??>@>AABBC8?9949AAAB2AA??888>>ABB5858@@@<?<?BBBB@CDDDFED9:9:CC=BBB?BBBBCBBBBBBBBBBBA???B??@@@<@ADAAA<@7@@BD@DCBB
@ATNG8:03939:03392
GATGGTAGACATATCGTACTCTCTGTACTCATTCGTTTCGGAAGTAGAACAGGTACGTTAATAGTTAATAGCGTACTTCTTTTTCTTGCTTTCGTGGTATTCTTGCTAGTTACACTAGCCATCCTTACTGCTGCTTCGATTGTGTGCGTACTGCTGCAATATTGTTAACGTGAGTCTTGTAAACCTTCTTTTACGTTTACTCTCGTGTTAAAATCTGAATTCTTACTAGAGTCCTGATCTTTCTGGTATACACACTCGCTCGCTACCATCGTAATTGCGAGTCT
+
@@4;05<=BBBBDDECCCCBBBBBCBBBBA?;9;<;;177476-----(-793::@BA?B7833;4:6:@<<88566155555(573899908:9>/72:5:;:<>>>@@<@=>>@?>>;<AC:>:<A=5///76269//(/53789>>>@>@>>;==;>>A=AA<@<???>>AAFB=?;;;1;4:::;;;/7<///)////;;7=////@>2;=B99595//)/55523----2579333,522,3---778986:=665;;=??<?@@@>><>:========
@ATNG8:03941:03373
GATGGTAGTGCGTGAGAGAGAGACCCAGAAGATCAGGAACTCTAGAAGAATTCAGATTTTTAACACGAGAGTAAACGTAAAAAGAAGGTTTTACAAGACTCACGTTAACAATATTGCAGCAGTACGCACACAATCGAAGCGCAGTAAGGATGGCTAGTGTAACTAGCAAGAATACCACGAAAGCAAGAAAAAAGAAGTACGCTATTAACTATTAACGTACCTGTCTCTTCCGAAACGAATGAGTACTATAGACTATCTGAGACTACCATCGTAATTGCGAAGTCT
+
>>:A7<<@ABBB:;6@<@ACA@;;;05@D8@BB:94.4.4448??C?BB?B@BBBABBAA2@59:?@@BAA@BF@746>>>>+=@:?.999&5@B>;;:EBBB;;7;<@B?BBD?BAAABDDDDCCCBBCCC?CCBB>??BAAA??<@ACBB@BCBCCCCC>AACBBB@BB?AAB?BB??=5<9929999::%9?;:857?=AAA7957:;<1:19?;;;@DECCDBB=?=@@A;ABB?BBBBCCCBBBCCCBBBCCCAAABBBCC?BBBBBB@B=AB;;6;A@@
@ATNG8:03956:03367
GATGGGTAGCGCGACGAGCGTAGACCCAGAAGATCAGGAACTCTAGAAGAATTCAGATTTTTAACATCGAGAGTAAACGTAAAAAGAGGTTTTACAAGACTCACGTTTAACAATATTGCAGCAGTACGCACACAATCGAAGCGCAGTAAGGATGGCTAGTGTAACTAGCAAGAATACCACGAAAGCAAGAAAAAGAAGTACGCTATTAACTATTAACGTACCTATCTCTTCCGAAACGAATGAGTACGATGAGATCTCGTGTGCTACCATCGTAATTGCGAAGTCT
+
?<<<=7>CDFC99;CCA;;;DCA@@E?CCC?CBCCBA?A?BBC@?@C@AA>A@AAAABDFF3B>????D@:97;;;7<888=>>+333,333&3;;2887::97222'....(....3779>>>>?CC@CACBB@BBBB?BBBBBBBB?B?A@@=?@?????B?AAAAAA>BC>BAB?BBAAA9=88188888(/968///;;AAA<A=A>>>=C<AACBB?BCCCBBB@B?AA@8???399AAACCBCBC:::B@A====:;:;<=:=@AADC@C<??BC?CC??
@ATNG8:03956:03387
GATGGTAGTGATACAGATCAGACACCAGAAGATCAGGAACTCTAGAAGAATTCAGATTTTTTAACACGAGAGTAAACGTAAAAAGAAGGTTTTACAAGACTCACGTTAACAATATTGCAGCAGTACGCACACAATCGAAGCGCAGTAAGGATGGCTAGTGTAACTAGCAAGAATACCACGAAAAGCAAGAAAAAGAAGTACGCTATTAACTATTAACGTACCTGTCTCTTCTGAAACGAATGAGTACGATGAGAGAGCTCTCTCTACCATCGTAATTGCGAAGTCT
+
@@@@7;=BBJBB=?CC966;?====9=::3998494.3-//////8065050/////////#/38;;;<<==<?;3:255=<<)54.439990;<<=@9;:9;6AB@C@CC@BBB@BBBBBBBABBGEDCC;;8;BBC@AAA===00-0:@<A?B@@@BBBB?BBBCBB>??9?@?;>>9999*88718>>=?1><:8777?:9>>5825799496:ABBB@BB@@@AA?BBBDC=B;;9:BBBCCC???CBBABAAB;;;>@@@::5:788AB?C@BBCA?@:::
@ATNG8:03957:03363
GATGGTAGCGCACACATAGATACAGTACTCATTCGTTTCGGAAGAGACAGGTACGTTAATAGTTAATAGCGTACTTCTTTTTCTTTGCTTTCGTGGTATTCTTGCTAGTTACACTAGCCATCCTTACTGCGCTTCGATTGTGTGCGTACTGCTGCAATATTGTTAACGTGAGTCTTGTAAAACCTTCTTTTTACGTTTACTCTCGTGTTAAAAATCTGAATTCTTCTAGAGTTCCTGATCTTCTGGACAGAGTGTGCAGATACTACCATCGTAATTGCGAAGTCT
+
<=<B8<==;;;FBB;;;BBCABB@@?BC>@>C:CCDD?CC?B=A@AA;BB>AB:;6;?:<A@>5;7;AAABBBBC?@?>=?,9:9(3;<;4>5668<=<7<A0///<<><>ECCDGDC=@;;8;?CCCBCBBC@DDCC?;;;;EAAACCCDDBBCC@@@A@AA@C=@@@@@@@BC=A@BDC7@<@<;;;;;*;BBCC?CBBACAAABA4;:;:*;@@AA?A?CC?A@@DBBB?B?BAAA@@=@@A?BBBCCCCCCDDDCA@@BB@@=@B@@AA?B>BBBB>B;;;
@ATNG8:03968:03392
GATGGTAGGCGTGTGAGAGTCTGCCCAGAAGATCAGGAACTCTAGAAGAATTCAGATTTTTAACACTGAGAGTAAACGTAAAAAGAAAGGTTTTACAAGACTCACGTTAACAATATTGCAGCAGTACGCACACAATCGAAGCGCAGTAAGGATGGCTAGTGTAACTAGCAAGAATACCACGAAAGCAAGAAAAAGAAGTACGCTATTAACTATTAACGTACCTGTCTCTTCCGAAACGAATGAGTACCTCTCAGACGCTCGTCCTACCATCGTAATTGCGAAGTCT
+
ABCB@BCB?BBBBAA@CCDCCCB@?4;BA@CA=;;B?B?BBAAAAA?@@;@;@@@@>>>>)928;73453=====3;;B???>0///(/5:;;).--(--/..6.22055:;567;165999A;;<DA@@==>A<A@AA:=;;;?>>>;>;?==:=888????<?BBB??<;A:==@<@@@AA9><;787766(8:4:;;;;:;;;=B==;;;9=9=888;:====>>><@<?<;1:00)0988.226:<8<C;;955298;=<>:;7;@A@@@=A<A>>?=AC>>
@ATNG8:03922:03417
GATGGTAGCACGACACGACGATGTGTACTCATTCGTTTCGGAAGAGACAGGTACGTTAATAGTTAATAGCGTACTTCTTTTTCTTGCTTCGTGGTATTCTTGCTAGTTACACTAGCCATCCTTACTGCGCTTCGATTGTGTGCGTACTGCTGCAATATTGTTAACGTGAGTCTTGTAAAACCTTCTTTTTACGTTTACTTTCGTGTTAAAAATCTGAATTCTTCTAGAGTTCCTGATCTTCTGGTAGAGCGTGCATATATCTACCATCGTAATTGCGAAGTCT
+
9:8=;@ACCCC@;<<<<<;666=BCCCCAAAB?ADEE@CB?B=@@@BBBB<@@BBB@B?BB@?=??BDBCCBBBB>==<;<+:@8@<916///49//*3;.3373;;7=BA>DDDC;>??<@<???@=;;;=ABAA:>>@?:::>>>??B@??@:;;;=AE<@<@B?>?>@@A5887>>/><@<@@DDD/AAACE9>===4<::9<18888(8:<<><B<@@=>>>AAAB=@5;;=7776///7=<<=@???@===?>>>?@?@<@AAC??9=:=?AA=AA?=
@ATNG8:03924:03418
GATGGTAGCTCACGTACGTCACACGTACTCATTCGTTTCGGAAGAGACAGGTACGTTAATAGTTAATAGCGTACTTCTTTTTCTTGCTTTTCGTGGTATTCTTGCTTAGTTACACTAGCCATCCTTACTGCGCTTCGATTGTGTGCGTACTGCTGCAATATTGTTAACGTGAGTCTTGTAAAACCTTCTTTTTACGTTTACTCTCGTGTTAAAAATCTTGAATTCTTCTAGAGTTCCTGATCTTCTGGTCTACTACACTGTACTATCGTAATTGCGAAGTCT
+
<=9@665==A>A>?;<666;>BBCBBBBABAB<B@@D;AB?A?ABBABBB?CCCCD<?<??@??C@CBBBBBAAB?CDDEE2A@;>::::&7>?C@DDA;00)00/(/883889222;:=DAA<A=BAA>====:<AAB388>?;;;?B@@@?@@@A<;;;=AH=@<==;;;==9@783333(-)-)-,999*26666*-/;:::8>>=<BGFD.<6616;:?<@@<===///=9@9@CA=;;5;;;5;?>>==>=>>@@AAAD>>>>==4:4;<::7:;;>
@ATNG8:03926:03415
GATGGTAGCGCACACATAGATACAGTACTCATTCGTTTCGGAAGAGACAGGTACGTTAATAGTTAATAGCGTACTTCTTTTTCTTGTCTCTCGTGGTATTCTTGCTAGTTACACTAGCCATCCTTACTGCGCTTCGATTGTGTGCGTACTGCTGCAATATTGTTAACGTGAGTCTTGTAAAACCTTCTTTTACGTTTACTCTCGTGTTAAAAATCTGAATTCTTCTAGAGTTCCTGATCTTCTGGGTCTCTCTCTCTCACTACCATCGTAATTGCGAAGTCT
+
AA@?:B=BCBBBCCDBBBCCCBBBCA@;<>@?<@;;;,9@;A=@??B@BA=@A@BB?B=@@A@<A=AB;449:98.44888'8849;<<BABC;:8:A=6;;*//9//5;B>BB<??@=AAB?A>BB@@@BBB?CCCCACBBCCCBBCBBCBDCCC@DAA?AC>A=ABC::;CBB?C;;;;.;>A<;;;;.;;??D<BBBABAB;::=@DDG1DB@BC@CBDDAA@@;;;BAD@BCDBCC?B@@@;@;;;BBEBBA@@B@@@C?B::9CC@D@CBAA=AB;:
@ATNG8:03936:03401
GATGGTAGCGCACACATAGATACAGTACTCATTCGTTTCGGAAGAGACAGGTACGTTAATAGTTAATAGCGTACTTCTTTTTCTTGCTTTCGTGGTATTCTTGCTAGTTACACTAGCCTTCCTTACTGCGCTTCGATTGTGTGCGTACTGCTGCAATATTGTTAACGTGAGTCTTGTAAAACCTTCTTTTTACGTTTACTCTCGTGTTAAAAATCTGAATTCTTCTAGAGTTCCTGATCTTCTGGACAGAGTGTGCAGATACTACCATCGATTCGAGGAAGTCT
+
@BBE@BBBBCDCDBBCBKEBCBCCCCCBBBBB?@@AC=CC?B@CCCCCCD?CBC@@=?=AB@?=A@CCCCCCCCC>AACCC3CC?BA@?:>@@@=BCCACC?BBCCDC@CCBCBDDD@B@B@B@DECBCBBB>BCBC?CAAACCCBBCCBBBC@@=@BB?AC=@49:B@@BCDF>E;;;;.;>C=<<<<<*;ABCC>DBIHHCC;;;AHDDE3@@@@@=@?CGHCBBDBBC?B?CAAA;;6;@B?BB;<;DA@@CBCDCCCBCBB?AAABBB?BC?><>?C@BB
@ATNG8:03938:03426
GATGGTAGCATCATGCATATCTCACCAGAAGATCAGGAACTCTAGAAGAATTCAGATTTTTAACATGAGAGTAAACGTAAAAAGAAGGTTTTACAAGACTCACGTTAACAGTATTGCAGCAGTACGCACACAATCGAAGCGCAGTAAGGATGGCTAGTGTAACTAGCAAGAATACCACGAAAGCAAGAAAAAGAAGTACGCTATTAACTATTAACGTACCTGTCTCTTCCGAAACGAATGAGTAACCTCTCAGACGCTTCCTACCATCGTAATTGCGAAGTCT
+
;<5;8:BCBBBCCBCCCCCBBBBBB?BBC>@@AA;;6:;@?>?@>?9?A@B@BA@89:::'9<??8=>8BAAA@8@@99888$27.50789&29=7<>>>>=?DA16.8:;<//,/==<==@>>???>>>?A<@@AD<<<>????@=@=A::7:=?A=>>><??@AA@<AB<==>=>>///)///)/==<=,661:AAA=<7788=7=====B:==;:;8=?>>???<?<AAA9@>>;;77<//*/79::=BAA;;<>=A=AAB<@@@@AA=@4:9;;5;=<:
@ATNG8:03958:03434
GATGGTAGAGTATCATGTGTATCTCCAGAAGATCAGGAACTCTAGAAGAATTCAGATTTTTAACACGAGAGTAAACGTAAAAAGAAGGTTTTACAAGACTCACGTTAACAATATTGCAGCAGTACGCACACAATCGAAGCGCAGTAAGGATGGCTAGTGTAACTAGCAAGAATACCACGAAAGCAAGAAAAAAGAAGTACGCTATTAACTATTAACGTACCTGTCTCTTCCGAAACGAATGAGTACATAGATATACGTATAGCTACCATCGTAATTGCGAAGTCT
+
449:7<=CCEFGC>?<<;BB@99:A<@?C?@@?BBE@D?BBCCB??<@C?CBBBBCDDDD2B?CCDCCBBCCCC>DBCCCCC5BC?B=BBB;BCC@BA@ACBBBCAD?AA?AAD>AAB8:;DCCCCCCDCCB?BCCC?BBCCBB>>9@=@99;:CDDBBAB?BBDAAA>@@:@>>299999+9??<999999$9;57777@@?>A5855?CC7;8;ACCCACC@@@A@;?;@AA<BCC@@@?CDDDAA@AAACBBBB===BBCA?@;>;==BD?C=@ACB@BAAA
@ATNG8:03965:03412
GATGGTAGAGTATCATGTGTATCTCCAGAAGATCAGGAACTCTAGAAGAATTCAGATTTTTAACACGAGAGTTAAACGTAAAAAGAAGGTTTTACAAGACTCACGTTAACAATATTGCAGCAGTACGCACACAATCGAAGCGCAGTAAGGATGGCTAGTGTAACTAGCAAGAATACCACGAAAGCAAGAAAAAAGAAGTACGCTATTAACTATTAACGTACCTGTCTCTTCCGAAACGAATGAGTACATAGATATACGTATAGCTACCATCGTAATTGCGAAGTCT
+
8=@<:BBCBBB=666555://///73/44.4445::9<9=BCBBBC@@A=A?CC;:9BBB1B?BCC>>>A00)0>3=00/777'7@7<8=>>/=<<5555<8:<45258::6=;>237??BBCBCBCAABCBC@BBBB?@CCBBDBA=B?BAA=A@@@BBBC@BBBBBC@CC=@@BABBBBA=A>>;99:9:9%0>:0/./;<ACA<A7=>@@:?=?ADAA?ABBBBBEAD@ABB=AAA>AABDBBCCCBBCCDCAAAAAA@A>A8818;;=@@<A599AB>ABAA
@ATNG8:03966:03438
GATGGTAGCGAGCGAGTGTGTATACCAGAAGATCAGGAACTCTAGAAGAATTCAGATTTTTAACACGAGAGTAAACGTAAAAAGAAGGTTTTACAAGACTCACGTTAACAATATTGCAGCAGTACGCACACAATCGAAGCGCAGTAAGGATGGCTAGTGTAACTAGCAAGAATACCACGAAAGCAAGAAAAAAGAAGTACGCTATTAACTATTAACGTACCTGTCTCTTCCGAAACGAATGAGTACCTCTCAGACGCTCGTCCTACCATCGTAATTGCGAAGTCT
+
999<499:;;;55555555=>@9998@>@:>@@9955:7:<:::9<388(/(///45:::$5.5999<666==>6==<<<::(55169B>@2CCC=999@AA@@@=B@AB>ABA=@@?@@AABABACBCBJC@CCAA?@ACB@AAC@DAC;;8;B;;;BBB?A@?ECB@BC@BBB>??BBA;99:3:>??@A(AB@C?>>CACDC@A<=>=D38188;;;@EDA;;;C>B>BBB;@@A>;::????@DBBBBBBAAAABBBC@CBB?>>>ABB?B=@@@@?AA@A
@ATNG8:03968:03412
GATGGTAGAGTACAGTGTAGTAGACCAGAAGATCAGGAACTCTAAGAAGAATTCAGATTTTTAACACGAGAGTAAACGTAAAAAGAAGGTTTTACAAGACTCACGTTAACAATATTGCAGCAGTACGCACACAATCGAAGCGCAGTAAGGATGGCTAGTGTAACTAGCAAGAATACCACGAAAGCAAGAAAAAGAAGTACGCTATTAACTATTAACGTACCTGTCTCTTCCGAAACGAATGAGTACTACTCTCAGAGACACACTACCATCGTAATTGCGAAGTCT
+
:<4905<>::?<<///<<::@>><=9<==7<:>00/)/)-87//)/9497373-----999+93888=====>>>688;@@>>+6949.99949BB?BCBCBCBCC?B?BD@AAA?BBBBCCCCCBBBBDDCC?CCBB?BBBAAA@B?BACAA?CDCCCBAA>ACBBAA>AA?BBB>AA99928<<:@ABBB3>?9=888@@@??<?<@A@@=?<?ACBA>AD@@?@@<?<?AC=CBB?BBBBBBBBAAABBBBB>?>AAAAAAAB<>>>@@B=C7@ABA?AAAA
@ATNG8:03931:03484
GATGGTAGCGCGACGAGCGTAGACCCAGAAGATCAGGAACTCTAGAAGAATTCAGATTTTTAACACGAGAGTAAACGTAAAAAGAAGGTTTTACAAGACTCACGTTAACAATATTGCAGCAGTACGCACACAATCGAAGCGCAGTAAGGATGGCTAGTGTAACTAGCAAGAATACCACGAAAGCAAGTAAAAGAAGTACGCTATTAACTATTAACGTACCTGTCTCTTCCGAAACGAATGAGTACTTGTGCGACGTGTCTCCTACCATCGTAATTGCGAAGTCT
+
AAAB>BAC@A:;6@BBBBCBBDBBC>BBB@BBAAA>:@:>=?9:8A<??>A>AA>=<===,<;??>@AD@@<>>:?ACCCDD5BC@A4<;<6<BD@ECCCCBCCC@C>CB@CBA<??BBCBCCBBBB>>>00+0>00-:AA???@@;A=A@@=@CCBBBBB@BDBBBB@BB?BBA=@D???8?@@>?>BBB6A>:;;::>>>>C=A9>=>A5:3:=AAA>ABBBAAA=@=???9?@@=ABBBBCAA>A?@?BCBBBCCCCC?=>>=A888?A:=388?C<C>89
@ATNG8:03936:03466
GATGGTAGCATCATGCATATCTCACCAGAAGATCAGGAACTCTAGAAGAATTCAGATTTTTAACACGAGAGTAAACGTAAAAAGAAGGTTTTACAAGACTCACGTAACAATATTGCAGCAGTACGCACACAATCGAAGCGCAGTAAGGATGGCTAGTGTAACTAGCAAGAATACCACGAAAAGCAAGAAAAAAGAAGTACGCTATTAACTATTAACGTACCTGTCTCTTCCGAAACGAATGAGTACCTCTCAGACGCTCGTCCTACCATCGTAATTGCGAAGTCT
+
@;==9>CD@@@CC;999;:@AA?AA=@=<9=A>00/)/)/88/44:6=:160/0///666'65:=<:?::444=6426>>>>+54.4.555&5;>7;666=;;6:6:>>8<@@9?<AB@@@CCCCDCBBCC=A;;;6:999@@==9>9=9905==<@==B<??A>>>7=98=9606/////&/660677777$8;6:779::8::.5.28<=.717:@@B8;;;;;@@;>9???9=?A=??>><?@=@CCBBBCCBC>>A==6;;=:<7//.86=-00??=?BBB
@ATNG8:03955:03484
GATGTAGTCTCAGATAGTCTATAGTACTCATTCGTTTCGGAAGAAGACATGTACGTTAATAGTTAAATAGCGTAACTTCTTTTTCTTTTGTCTTTCTGTGGTATTCTTGCTAGTTACACTAGCCATCCTTACTGCGCTTCGATTGTGTGCGTACTGCTGCAATATTGTTAACGTGAGTCTTGTAAAAACCTTCTTTTTACGTTTACTCTCGTGTTAAAAATCTGAATTCTTCTAGAGTTCCTGATCTTCTGGGTCTCTCTCTCACGCACTACCATCGTAATTGCGAAGTCT
+
<<=>;:C;66;;;<999655::455=<4558385//)/:)/)//)----///788;6;7;::<-94)444////)/:)//777'////&444<>5:555<7:4834:,33???A?ABCCDCCCACCC@C@BB@@@@B@@ABAC@C@@ABBBBCBCCCCBBB@;;;<@B?B>AA:;:;A@C>@:;:;;):9?9>=@@>'99:99,9999==995549999(;?A@A@D@BB>@AA;;;B?B?BBBBAA=@@BC>B;;;BBBBCCCCBBBFCCCACB;;;B@C=AACBICBBB
@ATNG8:03956:03496
GATGGTAGTATCTGCACACTCTGTCCAGAAGATCAGGAACTCTAGAAGAATTCAGATTTTTAACATCGAGAGTAAACGATAAAAAGAAGGTTTTACAAGACTCACGTTAACAATATTGCAGCAGTACGCACACAATCGAAGCGCAGTAAGGATGGCTAGTGTAACTAGCAAGAATACCACGAAAGCAAGAAAAAGAAGTACGCTATTAACTATTAACGTACCTGTCTCTTCCGAAACGAATGAGTACACATCGTCGTGTCGTGCTACCATCGTAATTGCGAAGTCT
+
BCBB@CCCCCBB;96A>ABCCCCBCACDD@CC;;;B5;59<@89:=>AB>A=??::9BBB3B@AA@??73/7:991////////$/8071566&225.566689622,249:456548999GCECCCBEDBB@C@CC@A>ABAABBA@<A@CBB?BBBBBBBB?BBABBB?BB>BBB?CB???8?=:988888(8>:?988AAAA@;@;@CAA<?<?@CBB?CBCCCCC@C?AAC>BBB<??BBDDCAA@ABBBBBCCBBB@??EBB@BBAAAB?C@BABB?BB>>
@ATNG8:03964:03472
GATGGTAGGAGACAGCGTCGCACACGTACTCATTCGTTTCGGAAGAGACAGGTACGTTAATAGTTAATAGCGTACTTCTTTTTCTTGCTTTCGTGGTATTCTTGCTAGTTACACTAGCCATCCTTACTGCGCTTCGATTGTGTGCGTACTGCTGCAATTATTGTTAACGTGAGTCTTGTAAAACCTTCTTTTTACGTTTACTCTCGTGTTAAAATCTGAATTCTTCTAGAGTTCCTGATCTTCTGGGTCTACGCTCGTCGCGCTACCATGTAATTGCACGGACTATCACAAGTGCCCCAATTGACCAGGAA
+
444;056@799@<///99<<=?==;;666<<<@=@?@?::<7>2955<;??7>?=79.36;<?C7>133;ABBCCB@B@@@@.7718558)289=087?;>@>>;;9??;?==>>A@@=@@@=A=@@@@@@@@=@???388==>>@>>>>@D;777),(,,(,6074577576666+22555)5/725>DDD/:9:;;29///<67::=1889)8::9<8=8>>4::<=::;<?=AA@@>>:==AA9>>==?>>>?===?==>AAA=??>?>8=897222-2,,,2,,,2057::>=-7272...499055
@ATNG8:03965:03488
GATGGTAGCTCACGTACGTCACACGTACTCATTCGTTTCGGAAGAGACAGGTACGTTAATAGTTAATAGCGTACTTCTTTTTCTTGCTTTCGTGGTATTCTTGCTAGTTACATCTAGCCATCCTTACTGCGCTTCGATTGTGTGCGTACTGCTGCAATATTGTTAACGTGAGTCTTGTAAAACCTTCTTTTTACGTTTTACTCTCGTGTAAAATCTGAATTCTTCTAGAGTTCCTGATCTTCTGGATAGTCGACGCGATATACTACCATCGTAATTGCGAAGTCT
+
@@9;.44<<C;966666566=@>AAA@BBCCB?BCBI=@@<@=@??@D@@<@<<:9479;?<>4>99?>?>><<=;=<<<<,;;8=837(3<>@=BB@=;;7;00/65058//.65774;991702222555527878,228888;>>;;:A@@AB<=;;5;>5;5;;;@=;:;=-//6==.;///7AAAA/>=8888)8:98::<///---(--/-9050//(-66-..85957=/--60--/7;99///99333/--7--/9660///9984849>;=7<8//
@ATNG8:03969:03467
GATGGTAGCAGACGTGACAGAGCGCCAGAAGATCAGGAACTCTAGAAGAATTCAGATTTTTAACACGAGAGTAAACGTAAAAAGAAGGTTTTACAAGACTCACGTTAACAATATTGCAGCAGTACGCACACAATCGAAGCGCAGTAAGGATGGCTAGTGTAACTAGCAAGAATACCACGAAAGCAAGAAAAAGAAGTACGCTATTAACTATTAACGTACCTGTCTCTTCCGAAACGAATGAGTACAGAGAGTACGATATGTCTACCATCGTAATTGCGAAGTCT
+
BB@??;=@>>>>666;;;;>@=?>D666C?CA@9955:8=<<555=8=B8B?=>>ABCFD3B???>BBBBCCCD;99;;;;;*;A=A4::9*9@A;:;6@<@@BB?B?AB<?AA?AA@@ADDCCCCEBBBBB=AAA@;@@AAABBB@C@CCC@BBBCCBBB@BBA@???AA=@@A=999BD:@B@;@@@@@2<A;>;;;>=>@@;?<?>>>5;5;>ABB?A;;;@AB?B?BDF=CCC@:9:BBFCBBBDBBBB@@ABAAB>>>??<?>==??;?8<=>>9==@@
@ATNG8:03922:03504
GATGGTAGTGTGTCTCTGAGAGTAGTACTCATTCGTTTCGGAAGAGACAGGTACGTTAATAGTTAATAGCGTACTTCTTTTTCTTGCTTTCGTGGTATTCTTGCTAGTTACACTAGCCATCCTTACTGCGCTTCGATTGTGTGCGTACTGCTGCAATATTGTTAACGTGAGTCTTGTAAAACCTTCTTTTTACGTTTACTCTCGTGTTAAAAATCTGAATTCTTCTAGAGTTCCTGATCTTCTGGGTGTATCAGCGAGTATCTACCATCGTAATTGCGAAGTCT
+
8:::9====CCD@;666;;555959?>=9@:939?AC>CC?C@BBBCDDD@AABCC@D@CCCC@B?BBCCCCCCB@FCCCC1DD@BBBB=AAAB=AAB?BC?AACCBC@CGEGFCCC@CCC@B?CDCCBBACACCDD@CCBAAACCBBBCCCBBB?BBB?BD@D?BBBBBCCBB>A@@@@7@=@<;;:::*;BAAB=A@ECCCCCCB@CGCF5BAACCAE@BB@CCCCE::;;@CCBBBC?A?@@:@AACBBBBCCCCCCCCCDD@BBBBDE@C@CB@@=@BAA
@ATNG8:03939:03516
GATGGTAGTGTCATATGAGAGTGTGTACTCATTCGTTTCGGAAGAGACAGGTACGTTAATAGTTAATAGCGTACTTCTTTTTCTTGTCTTTCGTGGTATTCTTGCTAGTTACACTAGCCATCCTTACTGCGCTTCGATTGTGTGCGTACTGCTGCAATATTGTTAACGTGAGTCTTGTAAAACCTTCTTTTACGTTTACTCTCGTGTTAAAAATCTGAATTCTTCTAGAGTTCCTGATCTTCTGGTATGACTAGTGTACTACTACCATCGTAATTGCGAAGTCT
+
::<?866?CCCCC>>CCFECBCBCCBBBBCCB@BCCI>BB?;7;;=>BBC@CC;;9>A>ABAB?CADCDC@AACC=;0000)0>900/?>8<9<<9<<=9<A9A<@@AB@CDCCDCCC@CCB@C?BBCCBBBC@CCCC<@@B@AABCCCCCCBBAB@DGFA@A?@?AC@@@ABAB5;;;:;.<5<=;;;;.:???B<@@BABAB@@A=ABBB3BBBBCACACCAICCBB;:8;@BBBBBF@BBC@CBBCBBBBBBCCCBAABBHHACCCBBB@C;;:CB@C@@@
@ATNG8:03943:03519
GATGGTAGGACGAGCGTCTGAGAGGTACTCATTCGTTTCGGAAGAGACAGGTACGTTAATAGTTAATAGCGTACTTCTTTTTCTTGCTTTCGTGGTATTCTTGCTAGTTACACTAGCCATCCTTACTGCGCTTCGATTGTGTGCGTACTGCTGCAATATTGTTAACGTGAGTCTTGTAAAACCTTCTTTTTACGTTTACTCTCGTGTTAAAAATCTGAATTCTTCTAGAGTTCCTGATCTTCTGGTATACACACTCGCTCGCTACCATCGTAATTGCGAAGTCT
+
:::@?B=B@BBBCA@;@<?@@CBC@BCCCCCFADAAA<AA@C@CBCDBBB@CCCCD@D@CCCB?CDCCCCABACC?BBCBC1BD?BBCD=B@@A?CCB?BC9;;BBBB@CCFEECCC@CBC@C@CCCCCCBB?AC@@;BABBBBCCEBBBBBAAA@CAA?@@<@=AABCBCCAA=@B@A@6;6;?CDDDD5DCBBB:;;BDDDDBBB@BCCD5CCCCC@DACC@AAADDCB>@>@@@BBC@CBC@CCBCBCCCCBBCBAAAACBB?BCBBBC@D8::CC@CC::
@ATNG8:03957:03532
GATGGTAGGTGCACATGAGTGTATCCAGAAGATCAGGAACTCTAGAAGAATTCAGATTTTTAACACGAGAGTAAACGTAAAAAGAAGGTTTTACAAGACTCACGTTAACAATATTGCAGCAGTACGCACACAATCGAAGCGCAGTAAGGATGGCTAGTGTAACTAGCAAGAATACCACGAAAGCAAGAAAAAGAAGTACGCTATTAACTATTAACGTACCTGTCTCTTCCGAAAGAATGAGTACGATGAGAGAGCTCTCTCTAATCGTAATTGCGAAGTCT
+
@@>@255=9<<<<;;;<<AB>999>=??@;:8:<5589<@@@AAAB?CBAB@BDAA@BBB0B@DCCFJCC;;;;0;A;;;;;$9>8<2444&444.4::=??<7:3::==9?AA@BDBBCBCCDCCDDCBCB@BCBB?C@@?BCDC=A=A;;9<CEEBDAB?BBBBBB???<?AA>BA@A@2::98=@@@A2A?<B;;;AAAAA=D=DA>>:<39:@@@?BCCCCCC@C@CBB>BB@BCCCCBBBB998BBBCCCBB>>===>9<<77717+//=>9=::=
@ATNG8:03964:03543
GATGGTAGCTCACGTACGTCACACGTACTCATTCGTTTCGGAAGAGACAGGTACGTTAATAGTTAATAGCGTACTTCTTTTTCTTGCTTTCGTGGTATTCTTGCTAGTTACACTAGCCATCCTTACTGCGCTTCGATTGTGTGCGTACTGCTGCAATATTGTTATCGTGAGTCTTGTAAAACCTTCTTTTTACGTTTACTCTCGTGTTAAAATCTGAATTCTTCTAGAGTTCCTGATCTTCTGGGTCTCTCTCTCACGCACTACCATCGTAATTGCGAAGTCT
+
<<>C?CBCB=<;5559555;:@CAAAFCCC<;:;BBD>BB?C?CBBCDBA?BEECD=?=>>>?>A>ABCDCCCBB?ABCCC2AA?B???8999B?BB@=@A=;00/6:5::87@>>?;>FC<?<?@@:;888:>>>>:==;<665;=<=<AAA??<867=AA;>??@?A@@@@@:>;;;;/;:=:?????/??<<<0::=889><<<1///)////@7@7?@<AE><;;=<A:====>@:?>>>9>@@A@@@A>==AAA@???A;>>>?@A<A:==@@<=88;
@ATNG8:03924:03567
GATGGTAGCTCTGCTCTGACTCTCGTACTCATTCGTTTCGGAAGAGACAGGTACGTTAATGGTTAATAGCGTACTTCTTTTTCTTGCTTTCGTGGTATTCTTGCTAGTTACACTAGCCATCCTTACTGCGCTTCGATTGTGTGCGTACTGCTGCAATATTGTTAACGTGAGTCTTGTAAAACCTTCTTTTTACGTTTACTCTCGTGTTAAAAATCTGAATTCTTCTAGAGTTCCTGATCTTCTGGTGAGATATGCATGATGCTACCATCGTAATTGCGAAGTCT
+
<==B>A;DCB=BC?===@@CBB@??A@?=A9:49?A?9@A;@=?>BBBCC@BBBBC=B=@<7<:@<C>BC>@6659:::;>0:<7<<>D:>:A@:>>@=@A8:;A@:;8:@@@BAAB@@@AAD@CB;;;A@C@DEBB>BBBABBBBCDCCCAAAB?BBB=::6:;?@BBB@B;;7;<<<@7@>@>AADGD1DCCCC>B@BBB@@@?B>CEEE5EA@@A<@<@B=@@BCC@@=?8::@A@?=?CDAEAAACAA;;;@@@BBCBCCC@CAA?AA?B>BBBB?AB@A
@ATNG8:03924:03589
GATGGTAGGTGCACATGAGTGTATCCAGAAGATCAGGAACTCTAGAAGAATTCAGATTTTAACACGAGAGTAAACGTAAAAGAAGGTTTTACAAGACTCACGTTAACAATATTGCAGCAGTACGCACACAATCGAATCGCAGTAAGGATGGCTAGTGTAACTAGCAAGAATACCACGAAAGCAAGAAAAAGAAGTACGCTATTATCTATTAACGTACCTGTCTCTTCCGAAACGAATGAGTACGTGTGCGACGTGTCTCCTAATCGTAATTGCGAAGTCT
+
<@<A666?:BCBC>>?ADEDB@@::09<>7995=BB?B@BBBBBBB>@@=@;?BB;;;;.;>CCCCCCCD;;;.:?;;;;.9>;?8>=>0?@@<@FCDCCC??=?=?><>AC?ABBABCBGCCCCCCCCD@CBBB@BBBCB@@AADAB;;7;AAA@BBC@CBBBCC?CC@DAA9==99929?>?BCBBB3??=?BBBDC@@@<A@?=<<6<:>?BAA=A>>=999/6/6;;1<::5:==>??>>>>888?@?>>BA@>>9==:?>???;?7;;=@<>>>>
@ATNG8:03932:03570
GATGGTAGGTGCACATGAGTGTATCCAGAAGATCAGGAACTCTAGAAGAATTCAGATTTTTAACACGAGAGTAAACGTAAAAAGAAGGTTTTACAAGACTCACGTTAACAATATTGCAGCAGTACGCACACAATCGAAGCGCAGTAAGGATGGCTAGTGTAACTAGCAAGAATACCACGAAAGCAAGAAAAAGAAGTACGCTATTAACTATTAACGTACCTGTCTCTTCCGAAACGAATGAGTACCTCTCAGACGCTCGTCCTACCATCGTAATTGCGAAGTCT
+
ABAA:CCD?CBCB>C?CDDDC@@@A;?>>8<=:@>>:@?BBBCBBB?BD>B>A@@;;;;;*;>BBBDDABACCC>CCDDCDC5CCAD?DDD;BBB?A@A@===::6:?CD?ABC?BCBBBCBBBCCCCDBBB@BCBB@BBBCDBAA?C?C997:C@AACCB@BABBBB@BB?ABD<>>BBA8>9979CDFD2AA@;;;>@A@AA<?;?ACB<><>>BBB@CB@@@BD=A>AAC=CCC>AABBBBB?>>>BBBBBABCCDBA=@@@=>>>>BC>A>BBCF@CCAA
@ATNG8:03953:03593
GATGGTAGGACGAGCGTCTGAGAGGTACTCATTCGTTTCGGAAGAGACAGGTACGTTAATAGTTAATAGCGTACTTCTTTTTCTTGCTTTCGTGGTATTCTTGCCTAGTTACACTAGCCATCCTTACTGCGCTTCGATTGTGTGCGTACTGCTGCAATATTGTTAACGTGAGTCTTGTAAAACCTTCTTTTACGTTTACTCTCGTGTTAAAAATCTGAATTCTTCTAGAGTTCCTGATCTTCTGGCTGCGCTGATATGCGCTACCATCGTAATTGCGAAGTCT
+
449:.45>8@==555<5456=666:;;5666615<<>5;;7;9<<=<>?@466?69168==BB?CBCA@ABBB;;69@??A0??:?===,44<<166<6:;4//)/;;9:AAC???CC@CAA<@;?A<@999B=BAB@;A@@BB@?@CC@A@CCCC@<:;?@@=@?BB@ABEGCC>C;;;;.;5;5;<<<.9=@@A=CBB9:9@@>>29999$544996;499=@BBCCBC?C<A??A::498:49999=?=>>A@BAABBBCB?BB;;;C<@=@BB@8A000
@ATNG8:03959:03560
GATGGTAGCTCGCTGATGATATCTCCAGAAGATCAGGAACTCTAGAAGAATTCAGATTTTTAACACGAGAGTAAACGTAAAAAGAAGGTTTTACAAGACTCACGTTAACAATATTGCAGCAGTACGCACACAATCGAAGCGCAGTAAGGATGGCTAGTGTAACTAGCAAGAATACCACGAAAGCAAGAAAAAGAAGTACGCTATTAACTATTAACGTACCTGTCTCTTCCGAAACGAATGAGTACTATAGACTATCTGAGACTACCATCGTAATTGCGAAGTCT
+
@:;58<<>CD??CA<;==>AB;:9@<@CC?BBEAA??B?ACB8:9B@BD?B???893777$7<??@===BB@AB>?>@B@@?0:;592999&59A7696B===@B?A?BB@BBB=@?AABCCBBBEBBBDCB@BBAC=????BAAA=B?B;:8:@A?ABBB@BBAAAA?AA=@@=8<<877)386.55788)8A;A567AA@@@7;7;??A:=:=@AAA?BBBBBCC@B@CBA<A??;?AAA>>@BBBB>>?;;;??ABBBBCBB?B??>AB?C@CCBB?B???
@ATNG8:03969:03557
GATGGTAGCACGACACGACGATGTGTACTCATTCGTTTCGGAAGAGACAGGTACGTTAATAGTTAATAGCGTACTTCTTTTTCTTGCTTCGTGGTATTCTTGCTAGTTACACTAGCCATCCTTACTGCGCTTTGATTGTGTGCGTACTGCTGCAATATTGTTAACGTGAGTCTTGTAAAACCTTCTTTTTACGTTTACTCTCGTGTTAAAATCTTGAATTCTTCTAGAGTTCCTGATCTTCTGGACGACGCGCACTGACACTACCATCGTAATTGCGAAGTCT
+
ABBD?CBED<;;<<;;666;;<<;;;;;;B:;:=DCE>BB=@<@@AABBB@D@@@A?@=B?>>:>?>>?>>;733,33333$37687715333,37717;28387;@8?A@:=<;;59@@;@=A:;;;99<<6<AA<;;:A>>=??:::::=<:.65;5;:3:49<=@@@@BB8;;:::/:4:188<==+888>>68879:9;<<:7<<>1<<<9<=<A9::29==:;:@=A=BB>>>?;???7;;@@@@@=9:///=:;;;;@===>?>A<@8;;>=8=;;;
@ATNG8:03942:03619
GATGGTAGGAGACACGTCGCACACGTACTCATTCGTTTCGGAAGAGACAGGTACGTTAATAGTTAATAGCGTACTTCTTTTTCTTGCTTTCGTGGTATTCTTGCTAGTTACACTAGCCATCCTTACTGCGCTTCGATTGTGTGCGTACTGCTGCAATATTGTTAACGTGAGTCTTGTAAAACCTTCTTTTTACGTTTACTCTCGTGTTAAAAATCTGAATTCTTCTAGAGTTCCTGATCTTCTGGGTGCGCTACAGTCTCTCTACATCGTAATTGCGAAGTCT
+
@BCC@CBC@BBCCCCCCCBCCBBBB:96>>?A<@ABD>BA<@<<<<<=;?7:>@;A?B=??@A=@?A@??=:::@7@@@AA1?=8>722)299>00/;8?@<BBBBBB?B>>;;;AA=A??;@=AA@>888A;?;;;:888<==7::@@@@::9>275549>7>9>@@@@@A@?157;;;1;=B=AAAAA/AAAAD9??>>>>A<;<=AAAA/A::;B=B=>><>:::///7;999>@??:;6660///669?@@@?ABAAAAA@>>9=;;5;-//885;=@@
@ATNG8:03965:03615
GATGGTAGCGCGACGAGCGTAGACCCAGAAGATCAGGAACTCTAGAAGAATTCAGATTTTTAACACGAGAGTAAACGTAAAAAGAAGGTTTTACAAGACTCACGTTAACAATATTGCAGCAGTACGCACACAATCGAAGCGCAGTAAGGATGGCTAGTGTAACTAGCAAGAATACCACGAAAGCAAGAAAAAGAAGTACGCTATTAACTATTAACGTACCTGTCTCTTCCGAAACGAATGAGTACTGCGTCTCACTCTCGCCTACCATCGTAATTGCGAAGTCT
+
AA@@7;=BBBCBB=CB;@@BBBBCC>ABAADCBBBE@B?B@C?@?B@CC@C?AA??>CCC3C>AABBBCCBBBB<@AAABBB5BFAJ@CCC:CHHABBBCCCCBB?B@CD?BAC<??CCCCCCDCBCBBBBB@BBBB@BBBB@AAA=A?B@@=@BBAAABB?BBBBBA@CC?AAA>@@???8?@>;88888+8@:=888>>???=B7;;??6;7;ABBC@CDA@@??596:@@;AAB?CCBBBCCBBBBBBCCCCBCBBCD?ABB?BAAAFF@B9;<CC@DAA@
@ATNG8:03967:03642
GATGGTAGCATCATGCATATCTCACCAGAAGATCAGGAACTCTAGAAGAATTCAGATTTTTAACACGAGAGTAAACGTAAAAAGAAGGTTTTACAAGACTCACGTTAACAATATTGCAGCAGTACGCACACAATCTAAGCGCAGTAAGGATGGCTAGTGTAACTAGCAAGAATACCACGAAAGCAAGAAAAAAGAAGTACGCTATTAACTATTAACGTACCTGTCTCTTCCGAAACGAATGAGTACCTCTCAGACGCTCGTCCTACCATCGTAATTGCGAAGTCT
+
ABBB?DCDCDECC;99B;:6<==<C@BCB7<;=E@@>?=@@;::8;5:>>A>@A=>8>==+=48737?A<====13244444$4:7;.555&5<<7;A<ABCCCB?C@CC?BBB?BB?@@BCBGDJBBBCCC>BABB>AABBBBBB@C@D@A>@DCBCBCB?BABBBB?CC?CBB?BCCCC=@?=;<<==>>&:>8;;;>@@AAA<@;>>==5;5;=ABB?BBCCBBD@C@CCC>BBB?BBBBBCC?AA@BCAAAA@@@???<;;;=;;;>AD?C?CBBB>AB::
@ATNG8:03933:03674
GATGGTAGGCGAGAGTGAGACGCAGTACTCATTCGTTTCGGAAGAGACAGGTACGTTAATAGTTAATAGCGTACTTCTTTTTCTTGCTTTCGTGGTATTCTTGCTAGTTACACTAGCCATCCTTACTGCGCTTCGATTGTGTGCGTACTGCTGCAATATTGTTAACGTGAGTCTTGTAAAACCTTCTTTTTACGTTTACTCTCGTGTTAAAAATCTGAATTCTTCTAGAGTTCCTGATCTTCTGGGCTGCGCTGATATGCGCTACCATCGTAATTGCGAAGTCT
+
?@>@7;BC@BB;;566;;;;>>=BCBB@@@;;6;AAA<BB?B?BA@CC;;:;BAAA?B?BCBB?B>AAABAA@:>6<=???1??<?888-299=/83/(/9560//6:5579888AA<@??:=8=>=88668:@@@@=:;:>>A;>>>>AA===<6:7769;6<:>>@A>>@AD68:AAA5A;>;>@DDD/AAAAA368?;;;??==8:<<<,=///@9=6??=BBCD====B<>>>BCB;866606///;<==>>>>>>@A@AA<???BBA;A7<<AA:@@<<
@ATNG8:03938:03654
GATGGTAGCACGACACGACGATGTGTACTCATTCGTTTCGGAAGAGACAGGTACGTTAATAGTTAATAGCGTACTTCTTTTTCTTGCTTTCGTTGGTATTCTTGCTAGTTACACTAGCCATCCTTACTGCGCTTCGATTGTGTGCGTACTGCTGCAATATTGTTAACGTGAGTCTTGTAAAACCTTCTTTTTACGTTTACTCTCGTGTTAAAAATCTGAATTCTTCTAGAGTTCCTGATCTTCTGGAGATATCATCAGCGAGCTACCATCGTAATTGCGAAAGTCT
+
8>4;.5<=?@<;;;666<>556>AAABBAC<;=;BCI?DD?B@BCCCBBB?BBAAA=A=ABBBAD?BAAA@@@=?88::::+@B@BBBB=?90*05;0.)-:6:-.-//(/8679AAA=AAA<A=BA@@@@@@=AA??;>====>@@@???D@@@@<>>?=AA=A<>;:;>>>??=A<<<<-7+/+/<@@@,:;:::0;;=888;;;;8::9:,:///>7=7==:=C@;<;@=A=AA==//,/9966::@=>>A@@@A>>>>=><;58889880616;6660;=<=
@ATNG8:03939:03684
GATGGTAGTGCGTGAGAGAGAGACCCAGAAGATCAGGAACTCTAGAAGAATTCAGATTTTTAACACGAGAGTAAACGTAAAAAGAAGTTTTTACAAGACTCACGTTAACAATATTGCAGCAGTACGCACACAATCGAAGCGCAGTAAGGATGGCTAGTGTAACTAGCAAGAATACCACGAAAGCAAGAAAAAGAAGTACGCTATTAAACTATTAAACGTACCTGTCTCTTTCCGAAACGAATGAGTACGAGAGAGCACACGTGTCTACCATCGTAATTGCGAAGTCT
+
85557;;:;;=666=<5559555:<1455444444438378:///:6:98;533333333$33333333;;;;<388:<:::(44259=<=+<<<.555555;<=7<9<=9<<<9=;>:=BBBAFGDA@@CDADD@@?@BA@@@@?6;7;BB?B::5<>:9=884>><8>=6;<8288998/833,77789(7;-65<:<555;6<:489//)//(/.00/)/44<:333(3-333(333,333======;;97333;>?BCBAA>==:<<::?@=A4;;@B<@???
@ATNG8:03941:03652
GATGGTAGGACGAGCGTCTGAGAGGTACTCATTCGTTTGGAAGAGACAGGTACGTTAATAGTTAATAGCGTACTTCTTTTTCTTGCTTTCGTGGTATTCTTGCTAGTTACACTAGCCATCCTTACTGCGCTTCGATTGTGTGCGTACTGCTGCAATATTGTTAACGTGAGTCTTGTAAAACCTTCTTTTTACGTTTACTCTCGTGTTAAAAATCTGAATTCTTCTAGAGTTCCTGATCTTCTGGTGTCTGATCTGTATCACTACCATCGTAATTGCGAAGTCT
+
7//4.44;5;;===:656==<<<>=@@@@@9929999,924.44455<>:>@@><=A999BC@GADBB966<55.59:::(9:055>D:@<=;4:/0+/:*/0AA@@?BBAABBBB?BDD8;7;A@@@@AB?CBBB@CBBBCCCBBBBAAABBA>A@@?@H@D?BBDCBCCAC?ABKKH=IGD><;;;;*;;AAA0;;A;;:B@@@@CCCC5A?@@C@B?BCA@@@BA;;6;?AAAAAA>@@B5;;B;;;A@BCCCCCGBBBBLGEAC@BA>A?BA:;8;CBB
@ATNG8:03948:03675
GATGGTAGTGTCATATGAGAGTGTGTACTCATTCGTTTCGGAAGAGACAGGTACGTTAATAGTTAATAGCGTACTTCTTTTTCTTGCTTTCGTGGTATTCTTGCTAGTTACACTAGCCATCCTTACTGCGCTTCGATTGTGTGCGTACTGCTGCAATATTGTTAACGTGAGTCTTGTAAAACCTTCTTTTTACGTTTACTCTCGTGTTAAAAATCTGAATTCTTCTAGAGTTCCTGATCTTCTGGTAGAGCGTGCATATATCTACCATCGTAATTGCGAAGTCT
+
?>>@;;==>BBB>??ACBBCC@A@@BBAAA;;6:??@><@;;7;<>>ECC@CCBCB?B>AA::49;@@ABBBBAC=<;;;;':=493<<5;;;>@CCD@CF@CBABBC@CGIFBBBBABBB?C@CCBB@BAA=@DBA=AACCCCCCBBCCCBBBB@CCC@A@>@?AAB;;;BAA>BBBDC;B?A>;;;;;*;@?@D=BBBBBBBBAAACHED5DBBCDADACC@AA@BCBB?B@CBCBBB@CCB@BBCCCCCDBCBCBCBBBDBC>C:::>>;@-00BB?BCCB
@ATNG8:03952:03689
GATGGTAGGCGTGTGAGAGTCTGCCCAGAAGATCAGGAACTCTAGAAGAATTCAGATTTTTAACACGAGAGTAAACGTAAAAAGAAGGTTTTACAAGACTCACGTTAACAATATTGCAGCAGTACGCACACAATCGAAGCGCAGTAAGGATGGCTAGTGTAACTAGCAAGAATACCACGAAAAGCAAGAAAAAGAAGTACGCTATTAACTATTAACGTACCTGTCTCTTCCGAAACGAATGAGTACGTGTGCGACGTGTCTCCTACCATCGTTCCTTCTGAGTCT
+
CGBC?CCC?D@AABCCCJCBBBBBD>DCC@CFDDBB?B@BBBCCBB?BB@C@CCAAABBC3C?BBB>>>BBCAC:????@@@.@A<@=@AA8BBB?FB@@AAA>=:=;;;6;AA;>>AABA?>?>>>AAACC=AA??9>>>>>>>A;A;A;;:;?=?=>@>9>@AABC?BA=B?A:=;5666)7<<::;:::*8818>>>AADDD;?;@====A=>>>>>;888=<<<<@<@==6=00,0=7<7;;>======?=;;;>==A=>>>=@===A=A<@<??===>>>
@ATNG8:03967:03666
GATGGTAGCTATACGTATATCTATGTACTCATTCGTTTCGGAAGAGACAGGTACGTTAATAGTTAATAGCGTACTTCTTTTTCTTGCTTTCGTGGTATTCTTGCTAGTTACACTAGCCATCCTTACTGCGCTTCGATTGTGTGCGTACTGCTGCAATATTGTTAACGTGAGTCTTGTAAAACCTTCTTTTTACGTTTACTCTCGTGTTAAAATCTGAATTCTTCTAGGAGTTCCTGATCTTTCTGGAGATACACATGATACTCTACCATCGTAATTGCGAAGTCT
+
:>4<05::===<==???>@<=<?0//87;<6646>>@8>=:><A666=>A<@<>=<1959<?>=@<?AABAA@?C7A@ACC1BB=@ABB;?A:95:A@?AA589;98=6;8858:::55554949@@>>>>>:==89188???@>>>B<<<@=<<5///6==060:<==;;>88558=>C.A;A8>>ABB/@@@@@6==>888><>>1888)577784947>4<8//-/55595<==<=<>6=>?<@@;;;;;<776:::=@?@A=17///<929+---/+/::;
@ATNG8:03968:03679
GATGGTAGTATATCGCGTCGCTATCCAGAAGATCAGGAACTCTAGAAGAATTCAGATTTTTAACACGAGAGTAAACGTAAAAAGAAGGTTTTACAAGACTCACGTTAACAATATTGCAGCAGTACGCACACAATCGAAGCGCAGTAAGGATGGCTAGTGTAACTAGCAAGAATACCACGAAAGCAAGAAAAAGAAGTACGCTATTAACTATTAACGTACCTGTCTCTTCCGAAACGAATGAGTACACATCGTCGTGTCGTCTACCATCGTAATTGCGAAGTCT
+
ABBDACBB;;;A@<<<;;;<<=@=;6///)/::55616./<:///<7<:69654433<9<'<29=9:::<::8;588@C@@@+>B@B=BBB:BCC@<;;ACCCCC@C?CC?CCC?BA??@DCCCCCCCCBBB?BBBB<>?AABBBC?B@B@@>@CBBBCCC@AAABBB?BC@BBB@BA??=5<::4<=>>>/>?8=;;;CAAAB;?;>?AA;><>?BBC@CDBBB??=>=AAC>C>@<?BDCBBBCAABAA@BBBBAAACCABA?BBBABC@C>AABB?BC??
@ATNG8:03925:03701
GATGGTAGGCACTGCGCACACATCCCAGAAGATCAGGAACTCTAGAAGTATTCAGATTTTTAACACGAGAGTAAACGTAAAAAGAAGGTTTTACAAGACTCACGTTAACAATATTGCAGCAGTACGCACACAATCGAAGCGCAGTAAGGATGGCTAGTGTAACTAGCAAGAATACCACGAAAGCAAGAAAAAGAAGTACGCTATTAACTATTAACGTACCTGTCTCTTCCGAAACGAATGAGTACGTGTGACGTACGTGAGCTACCATCGTAATTGCGAAGTCT
+
??4:.49939;<<B@CBCCCCECCD>BBC?BBCCCC@C@BB@@@@B@@CACADDBBBBBB0B?@@@BBBC@::;,:?99999$9=9=2999&4<=9>BBB@AABB=?=?C>ABB<????@@CCCCBBCCCFG?B@@@@BBBBBCBC?C?BBB@BDCCCBBD@AAAAAA>BB>AAC<??@@>8>=>9:::::(8<8=?BBBEBB?5:6;==?1819>AAA??BB@@>A5;4::9.4992998>;CCC>>?BCDDCCAAAC???BBC@B?>>CC@C>@ABB@BBB@
@ATNG8:03928:03721
GATGGTAGTATCTGCACACTCTGTCCAGAAGATCAGGAACTCTAGAAGAATTCAGATTTTTAACATTGAGAGTAAACGTAAAAAGAAGGTTTTACAAAGACTTCACGTTAACAATAGTGCAGCAGTACGCACACAATCGAAGCGCAGTAAAGGATGGCTAGTGTAACTAGCAAGAATACCACGAAAGCAAGAAAAAGAAGTACAGCTATTAAACTATTAACGTACCTGTCTACTTCCGAAACGAATGAGTAACTGTATCTATGTGTGCGCTATCGTAATTGCGAAGTCT
+
BA;;45;;::959;;<<>>>>>B@@<@AA>@@;;9@4:448<345=9==8=;87773===+;7:::4373;@BBB=BA?====0=?;@5:::+.---(--..(.667:2;5:>9==;;;=>>;;;?A>>?@@>>>=???@<888=<;566,59=<A8;8@A;;;@=@B>>>A:==;>>>:>>676.7//+/=@>@,660699///5//2,56,5;;::A5777::5;@?=;:8=3737AA3;=<5955755/58666666555696789;?<<=>>A=A<@A@A=@?;;
@ATNG8:03933:03702
GATGGTAGTCTCAGATAGTCTATAGTACTCATTCGTTTCGGTAAGAGACAGGTACGTTAATAGTTAATAGCGTACTTCTTTTCTTGTCTTTCTGTGGCATTCTTGCTAGTTACACTAGCCATCCTTACTGCGCTTCGATTGTGTGCGTACTGCTGCAATATTGTTAACGTGAGTCTTGTAAAACCTTCTTTTACGTTTACTCTCGTGTTAAAAATCTGAATTCTTCTAGAGTTCCTGATCTTCTGGTAGAGCGTGCATATATCTACCATCGTAATTGCGAAGTCT
+
;<557<<===<B@@655<:99:<669@=<:;;9;99<399)//)/77::54.444447:377//)/)/87::=<::54333&3:-45;;;5////>1:6@<;=====?;?;@BCBCB@@=@BB?B@HGCBCCCI@ECCC@CBBBCBB@A@BA;;;B@>;;;<@@;@:>>>995@=A=?@@BB6@<@?BBCC<ABBBB=BCD;=;CICFADHCE1A;;;C@CGIK@CBBBB@@=@@@@@BBA<@@A=ACCBBCCBCCCCC;;<@@@D?A;;:@A=@>;;;C@CB;;
@ATNG8:03942:03739
GATGGTAGCTCTGCTCTGACTCTCGTACTCATTCGTTTCGGAAGAGACAGGTACGTTAATAGTTAATAGCGTACTTCTTTTTCTTGCTTTCGTGGTATTCTTGCTAGTTACACTAGCCATCCTTACTGCGCTTCGATTGTGTGCGTACTTCAGCAATATTGTTAACGTGAGTCTTGTAAAACCTTCTTTTACGTTTACTCTCGTGTTAAAAATCTGAATTCTTCTAGAGTTCCTGATCTTCTGGGCAGACTCTCACACGCCTACCATCGTAATTGCGAAGTCT
+
AABB?BBCCBCCCCCCCCCCCCDCDDDBBBBA?ACCC=CB@C?BCCCDDD@AABCC@C@BBCC@D@BBBECCCCC@CCCCC1AA@BCCC>CBBB=BA@;@A<@@BCCC@CCCDDBBB@BBB@B@CCBBBBAC@CCCD?CAAABBCCBBB@AAAAB@ECB?BC@F@CCBAABBCB?B?>>>3<9=;::::*;BBBC=BBCBBBCBBB>BCCC5CBBBC@D@CCACBCCCAA?B@CCCCCC>BBBB=BCCCBDBCCBBBCCD?CCC?EBBBDDBC999BA?C@@@
@ATNG8:03948:03708
GATGGTAGTGTGTCTCTGAGAGTAGTACTCATTCGTTTCGGAAGAGACAGGTACGTTAATAGTTAATAGCGTACTTCTTTTTCTTGCTTTCGTGGTATTCTTGCTAGTTACACTAGCCATCCTTACTGCGCTTCGATTGTGTGCGTACTGCTGCAATATTGTTAACGTGAGTCTTGTAAAACCTTCTTTTTTACGTTTACTCTCGTGTTAAAAATCTGAATTCTTCTAGAGTTCCTGATCTTCTGGTAGAGCGTGCATATATCTACCATCGTAATTGCGAAGTCT
+
8;49.4444;5;59955559999:9:<<555:8=>BB=BB?B?BBDCBBB=AAB;<7:?D@@?7@=:99@<<999555555$5;056>>4?555165>6;98;;;;<=9;AAADB::49A?;@<BBAABABC@DHBB@BGHGCBBB;;;BBBBBB>@@B@CA?A?A@@@ABBCCABBBDD9@?A>BBCCCC*@@CBD;D:;999995>.9999$999997;8==8<<B??;=9@8A><@@B<@AC<A?BBAA;;::9=>>:::AA@?A@??@@5;7;BCC?B@@@
@ATNG8:03949:03745
GATGGTAGCGCACACATAGATACAGTACTCATTCGTTTCGGAAGAGACAGGTACGTTAATAGTTAATAGCGTACTTCTTTTCTTGTCTTTCGTGGTATTCTTGCTAGTTACACTAGCCATCCTTACTGCGCTTCGATTGTGTGCGTACTGCTGCAACATTGTTAACGTGAGTCTTGTAAAACCTTCTTTTACGTTTACTCTCGTGTTAAAAATCTGAATTCTTCTAGAGTTCCTGATCTTCTGGGTGTATCGCGAGTATCTACCATCGTAATTGCGAAGTCT
+
<@<B;C@CDDCCBAACDBABDBBBBBBAAC;:6;@AB9@A<A>BBBCBBB@BBB@@@C@BABB;@<@ABAABA@A=;;;;.4;5355B=<?;@@<@??=@B<??A>?ABCFCDEECC?BCC?C?CGBCBCCC@DGCC@BCCABBBECCCCCCBBB?BBD?CC?B=A?BBBCBBB=?::::.:;?>::::-;BCCI=BBCCCCCBBB@CBBC5CBBBL@B@BC?CCCDCAA=A@BAACCD@C@AA<ABBBCCCCCBAABCFDBB?CCBBCF@D8:9CC@C?99
@ATNG8:03959:03720
GATGTAGTGTCATATGAGAGTGTGTACTCATTCGTTTCGGAAGAGACAGGTACGTTAATAGTTAATAGCGTACTTCTTTTTCTTGCTTTCGTGGTATTCTTGCTAGTTACACTAGCCATCCTTACTGCGCTTCGATTGTGTGCGTACTGCTGCAATATTGTTAACGTGAGTCTTGTAAAACCTTCTTTTTACGTTTACTCTCGTGTTAAAAATCTGAATTCTTCTAGAGTTCCTGATCTTCTGGGTCTCTCTCTCACGCACTACCATCGTAATTGCGAAGTCT
+
89445:?=BCDFC>CCBEDCCBBBBBAAA::09:>:3;A8=:B=CECCB?BBB@@=@>@B?>5;7;CCCBBCCB?BACBB3AC=AABB=@@@C?CDB?CC:;;CCCDACCCCCCCD?@@B@C@CCBCBCCC?CCCC?BBCCCCCCCBBBBDBBC@CBB?BC@C@CBBBBBBBA?A@?@@7?<@>;;;;;*;@AAD;;;BBBBCCCC@BBCB2BCBCC?D?@@=A@@@DCC@C@BBBCCB?BADD=AAAACCBBBBB;;;BCCCD@BBBCCC@C:;;DD@CBBB
@ATNG8:03967:03739
GATGGTAGTGTCATATGAGAGTGTGTACTCATTCGTTTCGGAAGAGACAGGTACGTTAATAGTTAATAGCGTACTTCTTTTTCTTGTCTTTCTGTGGTATTCTTGCTAGTTACACTAGCCATCCTTACTGCGCTTCGATTGTGTGCGTACTGCTGCAATATTGTTAACGTGAGTCTTGTAAAACCTTCTTTTTACGTTTACTCTCGTGTTAAAAATCTGAATTCTTCTAGAGTTCCTGATCTTCTGGGTGTATCAGCGAGTATCTACCATCGTAATTGCGAAGTCT
+
5>=C996;;>>><=<>=<;;>;=>?>>=>8::7?;?@<===;5566<<<=9;;5543939:9:4924=999=;99.44444$44.489;=1958:A;@@@>@B>BBB?>A@BBBBCCCCADCC@B@BCCBBBCC@CCCC@BDDCCBBBCCCCD@@@C@BBC?BB@C?@@@AABACCACCCCC;@=?>;;;;;*;CAAB=B;;;@@@ABB@EHHF5FCDBC?B?AA?ABBBCBB@B@CDCCCC@B@@@<@ACCBBCCCC@AABBCBBC?C;;;CC@C;;;CC@C@A@
@ATNG8:03924:03764
GATGGTAGTGTCATATGAGAGTGTGTACTCATTCGTTTCGGAAGAGACAGGTACGTTAATAGTTAATAGCGTACTTCTTTTTCTTGTCTTTCTGTGGTATTCTTGCTAGTTACACTAGCCATCCTTACTGCGCTTCGATTGTGTGCGTACTGCTGCAATATTGTTAACGTGAGTCTTGTAAAACCTTCTTTTTACGTTTACTCTCGTGTTAAAAATCTGAATTCTTCTAGAGTTCCTGATCTTCTGGGTGTATCAGCGAGTATCTACCATCGTAATTGCGAAGTCT
+
556=9==@CC>===@?=<;<666>>>969AAB?CABD>AA65.59;9999499;>:7??BBCC>@?ABB==><44.44444$44.488:;44447<6;77/3<6<==@:AADCCECCCF@CBB?B@BCCCCCCC@CCCC?BBBBCCCCCCCCCBBBF@BBB?BC@D?BBCAABCBB?ACDDD9;7;;???@@,@BABB=CBBBBB@@@A=@A@A,@@A@B@C@DCABBBCCAB>B@CCCFDE@BAA@:@?@@BGDABBBBAABBBCCACCCBBDAE?@@DC@CCAA
@ATNG8:03942:03782
GATGGTAGGTGCACATGAGTGTATCCAGAAGATCAGGAACTCTAGAAGAATTCAGATTTTTAACACGAGAGTAAACGTAAAAAGAAGGTTTTACAAGACTCACGTTAACAATATTGCAGCAGTACGCACACAATCGAAGCGCAGTAAGGATGGCTAGTGTAACTAGCAAGAATACCACGAAAGCAAGAAAAAGAAGTACGCTATTAACTATTAACGTACCTGTCTCTTCCGAAACGAATGAGTACGATGAGATCTCGTGTGCTACCATCGTAATTGCGAAGTCT
+
5:<<8<<<:=BBB==@@>CAA@BA@<@??9??;@@>9?<@?B@@;;6:A?D?AAACCCCC1@6;;@@@@@??B@6??99959$5:494:=;+9::59>;?90/00+/6;;<??B>=BBBCCBBBCGGAABCD@BBBB:;;BB;98A<B;A;;6:ABACCCB?@??@@@?::49A@:??===68773;;;;;,<>398::A=:;9+-+-679)-+-5>>@>CC;;::;4:2999,4==:>>?AAABBBAA@@@@>9899===?;;A=???;>?>B2::9:9=><9
@ATNG8:03945:03765
GATGGTAGCTCACGTACGTCACACGTACTCATTCGTTTCGGAAGAGACAGGTACGTTAATAGTTAATAGCGTACTTCTTTTTCTTGCTTTCGTGGTATTCTTGCTAGTTACACTAGCCATCCTTACTGCGCTTCGATTGTGTGCGTACTGCTGCAATATTGTTAACGTGAGTCTTGTAAAACCTTCTTTTTACGTTTACTCTCGTGTTAAAAATCTGAATTCTTCTAGAAGTTCCTGATCTTCTGGACGACGCGCACTGACACTACCATCGTAATTGCGAAGTCT
+
AA??7<@AAA<;9:;@66;BAABCBBBCCCB@;@@>@=@FAD@BAACBBB@CDDBB>B?BBBD?B=BBDCCBAAB?BCCCD2A?<A@@@<AA@B?BBC?@?:>=>???>?BBBBAAA<?>?;A<A@@>>>?A<AAAA;?>>>>>@????@?A??>8<;:5;>;@=>>>AAA???;@@AEE5>8<3::;<;+8;99918/////=>??;;=<<,;///;393>@=>==//-/=9=9=A???B<<<<=A@@???AAAA;:;BCC;:;@<>>>>===A:=>@@;??@@
@ATNG8:03947:03756
GATGGTAGCTCACGTACGTCACACGTACTCATTCGTTTCGGAAGAGACAGGTACGTTAATAGTTAATAGCGTACTTCTTTTTCTTGCTTTCGTGGTATTCTTGCTAGTTACACTAGCCATCCTTACTGCGCTTCGATTGTGTGCGTACTGCTGCAATATTGTTAACGTGAGTCTTGTAAAACCTTCTTTTTACGTTTACTCTCGTGTTAAAAATCTGAATTCTTCTAGAGTTCCTGATCTTCTGGGTCTACGCTCGTCGCGCTACCATCGTTCCTTTCTGAGCAT
+
555505DA<@565;;;666>699@@@>@@>BC@CAAA=@C@C@DB@@A@@>ABC@@>?>@@AA6:5:@@@AA@@@:?>@@@2@@<A9::29@@@?B??<?A?BBBAAB?CCCAA>>><??@<@<>>==<=::5;A??=?AAAA:;;>@@AA<<9606//)/959)/6=875997455577*749457666(5:///(//5///888=/7665$2222:6:49>6=>;;;==<>58:<8:::>:;<6<666==373-----698@@;?>A??5;499/996:53,,
@ATNG8:03960:03783
GATGGTAGTGTCAGTGCGCGTCGTCCAGAAGATCAGGAACTCTAGAAGAATTCAGATTTTTAACATCGAGAGTAAACGTAAAAAGAAGGTTTTACAAGACTCACGTTAACAATATTGCAGCAGTACGCACACAATCGAAGCGCAGTAAGGATGGCTAGTGTAACTAGCAAGAATACCACGAAAGCAAGAAAAAGAAGTACGCTATTAACTATTAACGTACCTGTCTCTTCCGAAACGAATGAGTACGTGTGACGTACGTGAGCTACCATCGTAATTGCGAAGTCT
+
>>:=8<<A@B=<>666<;<;;656<8;;;8=@00/:)/)-77-//;6:8383/////;;;+;583339933388913333333$3717,333&399188:9733..(.(.53535/588266@>????@>@AAACCBC>AAAA@@>>9@?BAB@BGBB@AAC@BBAAAA@BB??>?>AAAAA==>><@AAAA/AA9=888??@@@<@;@@AA8;8;@BBB@BBCAABA=?=?BB>BCC?BAAAABBBBBBAACCCCCBBBBBBBBB?B???CC@B>ABBD?CAA=
@ATNG8:03964:03780
GATGGTAGTATCTGCACACTCTGTCCAGAAGATCAGGAACTCTAAGAAGAATTCAGATTTTTAACATCGAGAGTAAACGATAAAAAGAAGGTTTTACAAGACTCACGTTAACAATATTGCAGCAGTACGCACACAATCGAAGCGCAGTAAGGATGGCTAGTGTAACTAGCAAGAATACCACGAAATCAAGAAAAAGAAGTACGCTATTAACTATTAACGTACCTGTCTCTTCCGAAACGAATGAGTACGAGAGAGCACACGTGTCTACCATCGTAATTGCGAAGTCT
+
5<=A>BAFBB::9;;>>@>C?>>BB?BBB=>;000>*0*-55-/)/:69:6;653333AAB1C<>>>:;;374=<=9<3338888'88,3,266&225.55556::22,2755.5656;==ACCCCBBBCBBBCD?CBBB?BBBBAAAB>B?C??=@DBBACCA?AAA@@@>AA>@@@=@ABBB>BB>999877(7739@@@@??@A<A5<=AA<>9>?AAA>BBABBBB?B?BBD>CBB?BBBBBCCBBBAB?@@BBBBBCB@@@BB?@:::CC?C>BBBB@C::9
@ATNG8:03966:03759
GATGGTAGCATCATGCATATCTCACCAGTAGATCAGGAACTCTAGAAGAATTCAGATTTTTAACACGAGAGTAAACGTAAAAAGAAGGTTTTACAAGACTCACGTTAACAATATTGCAGCAGTACGCACACAATCGAAGCGCAGTAAGGATTGCTAGTGTAACTAGCAAGAATACCACGAAAGCAAGAAAAAAGAAGTACGCTATTAACTATTAACGTACCTGTCTCTTCCGAAACGAATGAGTACTGCGTCTCACTCTCGCCTACCATCGTAATTGCGAAGTCT
+
@??@9AC@A=BBEAAABBCCCBBBD@CCCBABEBCC>?=?BB:;4=7==<@=AB:93<<<+=7=====BBBB=<9;7?>===0>@;>4::909=C>:;9BBBCCC@E>@A?ABC?BCBBCCCBCCCCDCBBB@CB@@=@BA@AC@?=@@BA8<;AAACCCC?BBBB::99B?BCB=A?889+3773777798%9>:>888BBBBB<?:==>>6:7;BBCB@CCCB@@@9?;?@@;ABB?ECBBAAACBBABCBAAABBBDCC?BBC?B:;:BB?B=@@A@=A;;;
@ATNG8:03935:03830
GATGGTAGTATATCGCGTCGCTATCCAGAAGATCAGGAACTCTAGAAGAATTCAGATTTTTAACACGAGAGTAAACGTAAAAAGAAGGTTTTACAAGACTCACGTTAACAATATTGCAGCAGTACGCACACAATCGAAGCGCAGTAAGGATGGCTAGTGTAACTAGCAAGAATACCACGAAAGCAAGAAAAAGAAGTACGCTATTAACTATTAACGTACCTGTCTCTTCCGAAACGAATGAGTACGAGAGAGCACACGTGTCTACCATCGTAATTGCGAAGTCT
+
<?=>5::<AABBB@96666<<<BCC?@A?=;?>99616.5<<555<8<;7:544443:::':6:;;9::<::8=6446?@?>+==:=:@@@1A;==9966===AA<A?AA?BBB?BBAABFEJDCCBBBBCC?CBBB>AABBBBBB?E@CAA>ACBBAACC@AAABBB?BC=AAB<AACCC=A@@?=>??>/>A<@;::AAABD<@7;:>?8<8=?AAA?CAAAAAA?B?BCF?BBB????BABBBBBBB==ABBBAAABBAB::5:887@=;@<BBA@=@000
@ATNG8:03958:03824
GATGGTAGGTGCAGCATGAGTGTATCCAGAAGATCAGGAACTCTAGAAGAATTCAGATTTTTAACACGAGAGTAAACGTAAAAAGAAGGTTTTACAAGACTCACGTTAACAATATTGCAGCAGTACGCACACAATCGAAGCGCAGTAAGGATGGCTAGTGTAACTGCAAGAATACCACGAAAGCAAGAAAAAGAAGTACGCTATTAACTATTAACGTACCTGTCTCTTCCGAAACGAATGAGTACTCGTCTCACTCTCGCCTACCATCGTAATTGCGAAGTCT
+
55558===:B<<0//99/5655;97;50//3876849-95<::95447::;<7:;;49949$5.55=<;;??99=)5555555$597=8===.:::39::44739:5;6::9=AC7=477BBBBBBCCBBACB?B;;;?BAACBAA@6;7;@B=;;;ABB9:583<;<8==9<<>7<5::>6?AA?ABEFD3BB?BBEAA@8978<8;;;;6;87399929@@99445:39=<,45504499:;;:9799>;;;::?=;<:>>A9<;;;::59.559;59<<<
@ATNG8:03977:03227
GATGGTAGTGCGTGAGAGAGAGACCAGAAGATCAGGAACTCTAGAAGAATTCAGATTTTTAACACGAGAGTAAACGTAAAAAGAAGGTTTTACAAGACTCACGTTAACAATATTGCAGCAGTACGCACACAATCGAAGCGCAGTAAGGATGGCTAGTGTAACTAGCAAGAATACCACGAAAGCAAGAAAAAAGAAGTACGCTATTAACTATTAACGTACCTGTCTCTTCCGAAACGAATGAGTACACATCGTCGTGTCGTGCTACCATCGTAATTGCGAAGTCT
+
>=00+/<<@@@@;66<<<<=>@00+/;;59044445;58::///96;;8;978733888'92888::9>:9:;13344444$4:5:.555&5<>76966;;;??;?=@@;@@A=@AAABCCBCCGCCCBCC?BB@@<@@@@AABB?B?C@@>@BBBCBCC@BBBC??=?A=ACB;@?999,7;78;;<<<<'>>=B>>?CBBAA7:79;==/818?CBB@CEBBBCB>@?@CC?CBB?BBBCBBBBBBBBBACBBBBBBAAACBC?C>??BB@C>AA?>;>B>>
@ATNG8:03971:03349
GATGGTAGCACACGAGATCTCATCGTACTCATTCGTTTCGGAAGAGACAGGTACGTTAATAGTTAATAGCGTACTTCTTTTTCTTGCTTTCGTGGTATTCTTGCTAGTTACACTAGCCATCCTTACTGCGCTTCGATTGTGTGCGTACTGCTGCAATATTGTTAACGTGAGTCTTGTAAAACCTTCTTTTTACGTTTACTCTCGTGTTAAAAATCTTGAATTCTTCTAGAGTTCCTGATCTTCTGGATATGAGTGACTCGTGCTACCATCGTAATTGCGAAGTCT
+
@@>A8ABBAA@CDBA;;9BCBBBBJEBBBDCC?CBBB=BD@BABBCCDCC?CCCCC@C?BBBD9B?ADCCCBA??9<<<;<.<;3899927??A=@>B?AB>@>>?A@=@BBAC@;;8;@?=A<@@@??>>>=BAAA<>>=@>==@@AAAA@@@@;;;;=??<?=AA@A?@@BB:=9<<;-;*/*/<>@>,==<<<2>>>?@@=>>@<=>==,=////@9@9@@<AAC788=>D<>?BB>><==<<@A@AAA>=>A>;=?>AAA>>;@>>@A@<>7<;@>=A>=;
@ATNG8:03978:03300
GATGTAGTGCGTGAGAGAGAGACCCAGAAGATCAGGCAACTCTAGAAGAATTCAGATTTTTAACACGAGAGTAAACGTAAAAAGAAGGTTTTACAAGACTCACGTTAACAATATTGCAGCAGTACGCACACAATCGAAGCGCAGTAAGGATGGCTAGTGTAACTAGCAAGAATACCACGAAGCAAGAAAAAGAAGTACGCTATTAACTATTAACGTACCTGTCTCTTCCGAAACGAATGAGTACACATCGTCGTGTCGTGCTACCATCGTAATTGCGAAGTCT
+
77-.--9:/55<<;;;=5555555)5555::99;;0558<>><<<?5558<277733333$3,339::===?@@83344444$4=8=:???2CBB@;;:A>==<<8<9=@<@BA=AAA@;;;BBCCBBA;::29?==;??:>BB?>9>=@9945<<:<<<=9<=<<BA9BB@@A@?A>7823;7,73737$3>4??A@@@7772717:<<7<6;<;;;;@AAABCA=?=:;;07<?298987<<=?998<@BA>>?=899>AAB@BCBBBB@B>AABD?AABA
@ATNG8:03971:03370
GATGGTAGACACGTGTGCTCTCTCGTACTCATTCGTTTCGGAAGAGACAGGTACGTTAATAGTTAATAGCGTACTTCTTTTTCTTGCTTCGTGGTATTCTTGCTAGTTACACTAGCCATCCTTACTGCGCTTCGATTGTGTGCGTACTGCTGCAATATTGTTAACGTGAGTCTTGTAAAACCTTCTTTTTACGTTTACTCTCGTGTTAAAAATCTGAATTCTTCTAGAGTTCCTGATCTTCTGGTAGAGCGTGCATATTTCTACCATCGTAATTGCGAAGTCT
+
@@;B>BC@?@BA@;@@;;;;?;?@CBABBBB@?ACGD>BB?B=@@AAABD6:9??><@9;<?>2=>AABBDBBBB?A@AA@2@?8<88128;?8@;:59=*/0//33.38;;>>@@<====B=A@@@:;:@<AACA:=<>===>A@@@@A>>>B<=>==AA<A<>>>@@A@@@=<<=CB5?8<696666)6:666)------976:<AAAA/A::;@:@;AA<@@>:;;;;>;@@@<<<///=9<<?>>>@@@@A@===7=99=7;///==6>38<?A=AA:;
@ATNG8:03972:03372
GATGGTAGACACGTGTGCTCTCTCGTACTCATTCGTTTCGGAAGAGACAGGTACGTTAATAGTTAATAGCGTACTTCTTTTTCTTGCTTTCGTGGTATTTCTTGCTTAGTTACACTAGCCATCCTTACTGCGCTTCGATTGTGTGCGTACTGCTGCAATATTGTTAACTTGAGTCTTGTAAAACCCTCTTTTTACGTTTACTCTCGTGTTAAAAATCTGAATTCTTCTAGAGTTCCTGATCTTCTGGGTCTCTCTCTCACGCACTACCATCGTAATTGCGAAGTCT
+
ACAC@CCECCBCBBGBAAAB@@@BBBABBBBB?BBCC>CC@B?BCA@@AB6::@<<8;133@?;?<?ABBBBBBE>ABDDD3AB?A;;:6;A@@;@999,::3773,355/5>=;?>;;5888;?=@@@@?@@A<AAAA7;:@===>@@@@@@@@@A<;;;<BB=A;A=9=??BDDBCBABA8AB6>:::99*:BBCC=BDDDDECAAA=ABAB2B:::A?B?BB@CCE?@???B>BBBBBB==<??8???@>>>>>@@@@AA=>>@<>::;@@;@<=<==8<<=:
@ATNG8:03976:03351
GATGGTAGTACATGATAGACGACACCAGAGATCAGGAACTCTAGAAGAATTCAGATTTTTAACACGAGAGTAAACGTAAAAAGAAGGTTTTACAAGACTCACGTTAACAATATTGCAGCAGTACGCACACAATCGAAGCGCAGTAAGGATGGCTAGTGTAACTAGCAAGAATACCACGAAAGCAAGAAAAAAGAAGTACGCTATTAACTATTAACGTACCTGTCTCTTCCGAAACGAATGAGTACGATGAGATCTCGTGTGCTACCATCGTAATTGCGAAGTCT
+
<<>>:>>>>?===?==>>>;;@>@A=A;AAA=<<<0545<<<;?C=??9=9=?:=<=>>+=<=>DDFCCCDDD>D@?@CCB1?@=@:A@@4B@@=?A@>@A@AA?A@CC@;;;?BBBCDBBBBDBBBCFCC@CCCC>BAA@@A;;5<>@;;6;@@@BBBD@BCBBBB???=?CC;??9:9,8<<9999999%0;590/0=?BDB?B@B>=>;>;>ACCC@CA@0000+0+0==5=>=:>??@?BCBBBAAAAAAAA??@AAABBB?@;;;AA?A;AA@@=@B@@
@ATNG8:03976:03400
GATGGTAGGCGACATACATACGCGCCAGAAGATCAGGACTCTAGAAGAATTCAGATTTTTAACACGAGAGTAAACGTAAAAAGAAGGTTTTACAAGACTCACGTTAACAATATTGCAGCAGTACGCACACAATCGAAGCGCAGTAAGGATGGCTAGTGTAACTAGCAAGAATACCACGAAAGCAAGAAAAAGAAGTACGCTATTAACTATTAACGTACCTGTCTCTTCCGAAACGAATGAGTACCTCTCAGACGCTCGTCCTACCATCGTAATTGCGAAGTCT
+
;<5405<?>@@AAECDHDDC@@ABB?CCGACCCDCC@CBBCCCBB?BB?B?AABAA@AA2B?BGCCCCDDBBB=@9999:9*;;5;5:99&5<<9;;;;==<?A>A>AB=AAB9::BCCCCCCCDDCCBCC?CCCC?CBBBBBBB@CAD@@?@CCCCBBC@CCCAAA>BB@BBB>@?==<3><<8<>>@@2@B?C999BB@?@<?;@@BC:=:>ACCC@CCCCBBB>A>ADD>CCA=?ACDBBA?BBBBBBBABBBBBB>9>>@:=;;;BC?B899BA@BAAA
@ATNG8:03978:03433
GATGGTAGCAGACGTGACAGAGCGCCAGAAGATCAGGAACTCTAGAAGAATTCAGATTTTTAACACGAGAGTAAACGTAAAAAGAAGGTTTTACAAGACTCACGTTAACAATATTGCAGCAGTACGCACACAATCGAAGCGCAGTAAGGATGGCTAGTGTAACTAGCAAGAATACCACGAAAGCAAGAAAAAAGAAGTACGCTATTAACTATTAACGTACCTGTCTCTTCCGAAACGAATGAGTACGATGAGAGAGCTCTCTCTACCATCGTAATTGCGAAGTCT
+
<=4;45:;=<AB=>////<<;==@@;?@>8=@<>>;042389345=7;:7A>78774===+B=474:===888>6446B===09:494==>7?BDB;;9C>>=>>9B@A@@CAA?BBBBCCCCCCCCCCCCB@A@@@<@AAABDAA>B@D;;::@A?BBBB?CCCCBA>AC?BBB>AA?<<57875868788%8=;<878BB@@@=A:<;@@:?;>?BBA>ABAA@CA495:@@9ACC@CBBBBBCDCCAABBBA>>>>>=?@>>@<?>==BB=A9AABB?BA99
@ATNG8:03978:03440
GATGGTAGCACGAGTCACTCATATCCAGAAGATCAGGAACTCTAGAAGAATTCAGATTTTTAACACGAGAGTAAACGTAAAAAGAAGGTTTTACAAGACTCACGTTAACAATATTGCAGCAGTACGCACACAATCGAAGCGCAGTAAGGATGGCTAGTGTAACTAGCAAGAATACCACGAAAGCAAGAAAAAAGAAGTACGCTATTAACTATTAACGTACCTGTCTCTTCCGAAACGAATGAGTACGTGTGCGACGTGTCTCCTACCATCGTAATTGCGAAGTCT
+
;;;D@CCCB@@@;A;>CBCDB;66@<>BCAAAABCC?C@CBB;<;C?C@?B?@@?A<CCC1B?897>=9::9963//0////$/;5<5;;;0;==7;;@>9=9/0,/7;;788?7<@889@9;;DBCCCBCB@BA;;5:;8>@@>?=@@DAB>@::9:8>?@AAABBD>9938?=8?@BCD:?;<8999:::%8>89858A@@@A;>;>???;?;;;ACB?BECCAAB@B>AAA9@@A899AAAAA::9:99>?>?9;;??A=::8;=878??<@6::@C=ABBB
@ATNG8:03971:03457
GATGGTAGTGTCAGTGCGCGTCGTCCAGAAGATCAGGAACTCTAGTAGAATTCAGATTTTTTAACACGAGAGTAAACGTAAAAAGAAGGTTTTACAAGACTCACGTTAACAATATTGCAGCAGTACGCACACAATCGAAGCGCAGTAAGGATGGCTAGTGTAACTAGCAAGAATACCACGAAAGCAAGAAAAAAGAAGTACGCTATTAACTATTAACGTACCTGTCTCTTCCGAAACGAATGAGTACGTGTGACGTACGTGAGCTACCATCGTAATTGCGAAGTCT
+
6--/)//7055;;;;<<===<;;@@9<<><==;;9<.5.44<:;;;;<<8<>8;>??>>??'?<<CDECCCCBBB<@C<;<;<*;B>B<AAA9@CC@DBBBCCCBB?A?AA<??A38987;:999=>>@@@@A?@@?>69:=9:9892;4;;;5;@?>>>9:59A@@@B?BB@BBB?BB???8=<<8====>>&=?:?;<=;;8891818;;D<A=>=BCB@BBBBBCC@C@DDD>G@?<????@CCBBBBBBBBBBBBBBBBBCBB>AABBBC>A>AAAC?CC?@
@ATNG8:03982:03452
GATGGTAGTGTGTCTCTGAGAGTAGTACTCATTCGTTTCGGAAGAGACAGGTACGTTAATAGTTAATAGCGTACTTCTTTTTCTTGCTTTCGTGGTATTCTTGCTAGTTACACTAGCCATCCTTACTGCGCTTCGATTGTGTGCGTACTGCTGCAATATTGTTAACGTGAGTCTTGTAAAACCTTCTTTTTACGTTTACTCTCGTGTTAAAAATCTGAATTCTTCTAGAGTTCCTGATCTTCTGGAGATACACATGATACTCTACCATCGTAATTGCGAAGTCT
+
ABBB>BBBAB;:6=<<;@;@AB@@@C@@@BBB>@A?C=BB?B?BBBBDCF@BBBEFBEACCDC>B?CCBBCCCCB>;;:;9*:C=AABB<BAAB7;9@=AEACCCCCCAFHJCCBAA?@BB?C?CCJDCBBB@CCDC@BCDCBBBCDCCCCB??@@DDD@CC?C?CABCCCCCC>A@>@>3>;@;;;:;:*:A@@@=ABBBDCCABB@BKGI5CCCGCAB@BC@BBCBBAA>A@CBBBBB@BCC@DDBBECBBDD?@@BCBCBBB>@@AA@A?C7::BB<@ACB
@ATNG8:03970:03529
GATGGTAGGAGACAGCGTCGCACACGTACTCATTCGTTTCGGAATGAGACAGGTACGTTAATAGTTAATAGCGTACTTCTTTTTCTTGCTTTTCGTGGTATTCTTGCTAGTTACACTAGCCATCCTTACTGCGCTTCGATTGTGTGCGTACTGCTGCAATATTGTTAACGTGAGTCTTAAAACCTTCTTTTTACGTTTACTCTCGTGTTAAAAATCTGAATTCTTCTAGAGTTCCTGATCTTCTGGCGCGTATGTATGTCGCCTACCATCGTAATTGCGAAGTCT
+
499:;?CD?@AAA///<<<<<<;>==<<<;;:=74///(/:5:)////::;:6;:99?2<4<8:;7=7;;@<<<==B>?@???/=>:<5522)2<AB<AAC???188;8895;9:=>@@@<AAB=D<???885;;;CE>>:>><A8<;:8:=??>??=577:78:7:;>>><<<A<<8;CC2A;>489@@H,//:::2::>???>>==9=@@A/A@@@A;A<AD;??AA>?><A=AA@?:949<<9??@=>>>>??@@?AAB<?==:=>9;;=7;///99166@?
@ATNG8:03976:03548
GATGGTAGTGTGTCTCTGAGAGTAGTACTCATTCGTTTCGGAAGAGACAGGTACGTTAATAGTTAATAGCGTACTTCTTTTTCTTGCTTTCGTGGTATTCTTGCTAGTTACACTAGCCATCCTTACTGCGCTTCGATTGTGTGCGTACTGCTGCAATATTGTTAACGTGAGTCTTGTAAAACCTTCTTTTTACTTTACTCTCGTGTTAAAAATCTGAATTCTTCTAGAGTTCCTGATCTTCTGGCTCTCGTAGACAGATACTACCATCGTAATTGCGAAGTCT
+
;<=C>@ACBA:;;95556<@AABCBBBBBCAA>AAAA<AD>A?CBCCDFC@AAACB?CACCCB@DACCBCCCCBB<A@AAA0BB?CCCC?BABB8;6C=AB@CCBCCM@BBCCCCCDAE;;;;@CCCCAAAAACDCC@BCCCCCCDC@@ABACCC?BBC@CC?C@CCAAABBBB?BEDDF;:6;<;;:;:*;:;;0;BCCCCBBBC>BBBB2BCCDC@C@CC@CCBBBBC?C@BBBAA@>BAB@::;@@DFCFBBBBBBCCC@@<?AA::;?C?CAA@@C;;;
@ATNG8:03977:03566
GATGGTAGACACGTGTGCTCTCTCGTACTCATTCGTTTCGGAAGAGACAGGTACGTTAATAGTTAATAGCGTACTTCTTTTTCTTGCTTTCGTGGTATTCTTGCTAGTTACACTAGCCATCCTTACTGCGCTTCGATTGTGTGCGTACTGCTGCAATATTGTTAACGTGAGTCTTGTAAAACCTTCTTTTTACGTTTACTCTCGTGTTAAAAATCTGAATTCTTCTAGAGTTCCTGATCTTCTGGGATGTGTGCGCAGTGCCTACCATCGTAATTGCGAAGTCT
+
;@;=8=@BABBBBBC<9:==@@ABBBABBB@@>@CCC=BC<@7;;AABBB=AAA?@;?;>?AA6??B???CAAAA>@@@@@2==9=888'2;>><B@>9;=*000/6626AA=>?@@=;;;<@<?AAA>>>A<ABAA7;;?>>>==BAAA>?@@B<@?@<?@=B<@@A>>>?@@<A====2=;@<A====,;;9;;*--6---=::><=@@@,=///<9=9?@<?>>==;;5;:>>>??@989==6=///:99:;:=<;;;-//<7;::==96:166==9<<?>
@ATNG8:03983:03697
GATGGTAGAGAGACTGTAGCGCACCCAGAAGATCAGGAACTCTAGAATAATTCAGATTTTTAACACGAGAGTAAACGTAAAAAGAAGGTTTTACAAGACTCACGTTAACAATATTGCAGCAGTACGCACACAATCGAAGCGCAGTAAGGATGGCTAGTGTAACTAGCAAGAATACCACGAAAGCAAGAAAAAGAAGTACGCTATTAACTATTAACGTACCTGTCTCTTCCGAAACGAATGAGTACCTCTCAACGCTCGTCCTACCATCGTAATTGCGAAGTCT
+
<==B?BBDBCCDCCCBCCCDGDCBB>BCB@BBBBBC?B?BBABABB?CD@C>??>AAEFD3B?BCBBBBBB>>>3>>@BCDE5CC@B>BBB<BCFACCCBBBBBB@DA??>?CC;??BBCCCCCCCCCCBBB?CCCC?ABBBBABA=B?CAA?BCBBBCBB@BBBBBB?BB@BBB9>>999+9>>;99:::(9=9=:;;AAA@@=A=A==>;?<?=AAD@DDAAAAC?C@CCC=BAA>AABABBB@BBBBB?BBAAA@@@<A??<=9::<<7=///<<7==:>
@ATNG8:03972:03795
GATGGTAGTGTCATATGAGAGTGTGTACTCATTCGTTTCGGAAGAGACAGGTACGTTAATAGTTTAATAGCGTACTTCTTTTCTTGTCTTTCGTGGTATTCTTGCTAGTTACACTAGCCATCCTTACTGCGCTTCGATTGTGTGCGTACTGCTGCAATATTGTTAACGTGAGTCTTGTAAACCTTCTTTTTACGTTTACTCTCGTGTTAAAAATCTGAATTCTTCTAGAGTTCCTGATCTTCTGGAGATATCATCAGCGAGCTACCATCGTAATTGCGAAGTCT
+
4;44455<=966<<?><>;>@555::::;:;;;?>@@6<<494:5;;<BC?=<<::9@444444(5.4999565=<74444&4;38=898*9988.43869:6:::8<A?CCCCCEFIABBB<?<@@@A;;;C?AAAC@BBLCCCBBCCFECBBBB@BCC@EC@B@BBBB:;;AB<@;;;0;5;>;;;;;*;@?@A=BBBBABBB;;7;BBB0C;;:C?B=AA?B;;;;AA>A?BBBCCF@@A@?BBCCABCBBACBDCBBCCCCAA@@C@@>@?BAAB>@@AA
@ATNG8:03980:03767
GATGGTAGCTCGCTGATGATATCTCCAGAAGATCAGGAACTCTAGAAGAATTCAGATTTTTAACATCGAGAGTAAACGTAAAAAGAGGTTTTACAAGACTCACGTTAACAATATTGCAGCAGTACGCACACAATCGAAGCGCAGTAAGGATGGCTAGTGTAACTAGCAAGAATACCACGAAAGCAAGAAAAAAGAAGTACGCTATTAACTATTAACGTACCTGTCTCTTCCGAAACGAATGAGTACTACTCTCAGAGACACACTATCGTAATTGCGAAGTCT
+
;;5539::?=;;;;;<=<@@996;;7;@@<@<<?:949:>>==?>?:>B?C?BB>?<??A1>;?ACCCBBBBAA?9;777777'3331778.8::6:<=998922-2<>>:;;;<>>>ACCCKDCCBCBBCC@BBBB>A??:@@00,0;><@=@C@@@@::39@?;??<A?98888<=98925994678887%8>9>;;;@@@??;>:;;;A:>;>@CCC@BB@A?BB?B?BBB=BCD@BBAAACCCBB>>>BBBBBB@AAA>>>;;;AB@B@CBBA>AA::
@ATNG8:03330:02580
GATGGTAGTATCTGCACACTCTGTCCAGAAGATCAGGAACTCTAAGAAGAATTCAGATTTTTAACACGAGAGTAAACGTAAAAAGAAGGTTTTACAAGACTCACGTTAACAATATTGCAGCAGTACGCACACAATCGAAGCGCAGTAAGGATGGCTAGTGTAACTAGCAAGAATACCACGAAAGCAAGAAAAAGAAGTACGCTATTAACTATTAACGTACCTGTCTCTTCCGAAACGATGAGTACACCTCTCATATGACACTACCATCGAATTGCGAAGTCT
+
=BBB;A?CBA:66;;;<==?>===<7455.54444;3:377://)/936646333333888'8,33887999///(///;;;;+994;8=>?2>@@:?A;;<<<;;7??BD?BBC9;::9:@@ABCCCCCBCB@C:::?AA@???AB>B@C<<:;BA@AAAD@CBDBBB?AB=999;>>9::28>><=====.794988:@@@AB=A<@:;:3:5::AAA>BCAABCC@A:=;@9@00/>==@BBDE?BBABBBBB@@>>>B??;?====9=7:;BA:>>>:
@ATNG8:03333:02569
GATGGTAGCTATACGTATATCTATGTACTCATTCGTTTCGGAAGAGACAGGTACGTTAATAGTTAATAGCGTACTTCTTTTTCTTGCTTTCGTGGTATTCTTGCTAGTTACACTAGCCATCCTTACTGCGCTTCGATTGTGTGCGTACTGCTGCAATATTGTTAACGTGAGTCTTGTAAAACCTTCTTTTTACGTTTACTCTCGTGTTTAAAAATCTTGAATTCTTCTAGAGTTCCTGATCTTCTGGATAGCGACGCGATATACTACCATGTAATTGCAACGGTCTA
+
@@AB>?;BBBDB:66>><ABCBBB==@;<<65.5>?::;>;@7<;;<>;;;>@A::08=A=>>9B9<BAABA<88288:::)::6:?>949?<</937177478888;.32559>>>;>AA<A<A@?>==AA<ABBB=;;;><;8:898>9998803383./*/4338A=;;;?05/;;;.:(/)/7778*899991>AA==<>=:::06<;;*<//+-9290--)--79;;A<@<@A@@;;7;?@;;;;>?>>;;;?@@??????@<>>???;?:897*--(-,,,
@ATNG8:03343:02572
GATGGTAGCTCACGTACGTCACACGTACTCATTCGTTTCGGAAGAGACAGGTACGTTAATAGTTAATAGCGTACTTCTTTTTCTTGCTTTCGTGGTATTCTTGCTAGTTACACTAGCCATCCTTACTGCGCTTCGATTGTGTGCGTACTGCTGCAATATTGTTAACGTGAGTCTTGTAAAACCTTCTTTTTACGTTTACTCTCGTGTTAAAAATCTGAATTCTTCTAGAGTTCCTGATCTTCTGGGTGTATCAGCGAGTATCTACCATCGTATTTGCGAAGTCT
+
DEAA?ABBCB=A@:96=<>@B;;;BBBCCIFD@BBCC>CE?@?ACCCCBB?BBA@><?=AABC@D@BBCBCBBBB@BAAB@2@@9????8;ABC>?@C?BB5:9:8@@;??===@>><>@@<A<A@:88=<<<A@@@=A>>;;;A@??@@@AA@@<;;;<AA:>:=>>A@@???5;;===/<9<788888(/<;<<2:///76:>>><9@@@+9///;484=@<@BB===>=D=CC>>>@7;;@@9;;<@@@???@@@@@@;9996=666=;@@7>>@?<@??@
@ATNG8:03345:02571
GATGGTAGCATCATGCATATCTCACCAGAAGATCAGGAACTCTAGAAGAATTCAGATTTTTAACACGAGGAGTAAACGTAAAAAGAAGGTTTTACAAGACTCACGTTAACAATATTGCAGCAGTACGCACACAATCGAAGCGCAGTAAGGATGGCTAGTGTAACTAGCAAGAATACCACGAAAGCAAGAAAAAGAAGTACGCTATTAACTATTAACGTACCTGTCTCTTCCGAAACGAATGAGTACAGAGAGTACGATATGTCTACCATCGTAATTGCGAAGTCT
+
?@;C=@AB966>>666=@<<>=<<@:==A9<<>99404-3;;334=6;:165--------$-3688933,333290226????+@>=B4;;:&5:<79966655==5:7>==@::29AAABCCBCCHECCBCC@CA@@?B@@?BBBB?CAD@@@BCBBBCCB?BCCFBB@??<?BA>AA;==7773877889(8=9A@??AAAA@:>7;;==9=:=>BBB?BBCCBBCAC?AA@9@??<@DBAEBBBBBBBBAAAABAABB??;>B=@?????<?588?>:>;;;
@ATNG8:03329:02641
GATGGTAGTGTGTCTCTGAGAGTAGTACTCATTCGTTTCGGAAGAGACAGGTACGTTAATAGTTAATAGCGTACTTCTTTTTCTTGCTTTCGTGGTATTCTTGCTAGTTACACTAGCCATCCTTACTGCGCTTCGATTGTGTGCGTACTGCTGCAATATTGTTAACGTGAGTCTTGTAAAACCTTCTTTTTACGTTTACTCTCGTGTTAAAAATCTGAATTCTTCTAGAGTTCCTGATCTTCTGGTCTACTACACTGTACTCTACCATCGTAATTGCGAAGTCT
+
B??@9A=@CBBBB?>9==:554:::=?>@A@B?BBBC>CC?C?BCCBBAC@DGECCAC@CCDC?B=;;;ACCA@A@BDFFL5BB>AAAB<A=>>7@;>=BC?AACCBB@CCCEFDCC@CBB@B@CCCCCBBB@CCBB@BCCCGCBBBCCCDCCCC?B995:@;@;@AA@AA@>@9?;;;;.;=A@;;;;;*;ABCMGCCCCCCCDBBAFFDF3CBBDC?C?BB>AAAAA@@>A?BCBBAA=@@B?BCDCCCCCCBCCGBABCCDD@;;;CBB?B:;;BB?B@@@
@ATNG8:03340:02653
GATGGTAGCTCTGCTCTGACTCTCGTACTCATTCGTTTCGGAAGAGACAGGTACGTTAATAGTTAATAGCGTACTTCTTTTTTCTTGCTTTCGTGGTATTCTTGCTAGTTACACTAGCCATCCTTACTGCGCTTCGATTGTGTGCGTATTGCTGCAATATTGTTAACGTGAGTCTTGTAAAACCTTCTTTTTACGTTTACTCTCGTGTTAAAAATCTGAATTCTTCTAGAGTTCCTGATCTTCTGGGTCTACGCTCGTCGCGCTACCATCGTAATTGCGAAGTCT
+
::4;.499999;<==<<;99999444999:44.3444(44.47;=>==AC=B<?65158===?9=:<;;<=<5556444444#44.489909<<=466?;@@7;;@CCD?CCA@@BBA<@?@;>8>@;999>=;@@5946>A=>??>?>;??@@@>:@;:89@<?7?>?@995==255999&9.55:<C@>(=9999,5555<><;55.5555$5<;99.529929?@AA@C<@=@A8::@?A@BA;B;;9@AA@A;;:A@@@@@A9??>:<;6<*00>>;=@AC
@ATNG8:03332:02705
GATGGTAGTGTCAGTGCGCGTCGTCCAGAAGATCAGGAACTCTAGAAGAATTCAGATTTTTAACACGAGAGTAAACGTAAAAAGAAGGTTTTACAAGACTCACGTTAACAATATTGCAGCAGTACGCACACAATCGAAGCGCAGTAAGGATGGCTAGTGTAACTAGCAAGAATACCACGAAAGCAAGAAAAAGAAGTACGCTATTAACTATTAACGTACCTGTCTCTTCCGAAACGAATGAGTACGAGAGAGCACACGTGTCTACCATCGTAATTGCGAAGTCT
+
;?<B9BBCCCCBB=?>CBBCCBCCCACBB@CB;;:>2:44=A585>8<:6=:00///99:):58:<<<<B;:@@9;<:::::*9:49;@@B9CCC@AA@CAAABB@B?BD@BBB>BACBBBBCCCECBBACC@CB@?<@@@?AB?><@@A@?>@BBCBCDDABBBBBB?BB?BBD>AA999,9==;=::;;+;A<A==<AAAAA:>:=>BB:>:>@BBB@CAAAACC<?=?BB<BCC@?>>BBBBCBBBCBBBBBBBBB?>><>@<@666@C>B6::CC?D:9:
@ATNG8:03360:02671
GATGGTAGCGCACACATAGATACAGTACTCATTCGTTTCGGAAGAGACAGGTACGTTAATAGTTAATAGCGTACTTCTTTTTCTTGCTTTCGTGGTATTCTTGCTAGTTACACTAGCCATCCTTACTGCGCTTCGATGTGTGCGTACTGCTGCAATATTGTTAACGTGAGTCTTGTAAACCTTTCTTTTTCGTTTACTCTCGTGTTAAAAATCTGAATTCTTCTAGAGTTCCTGATCTTCTGGACGACGCGCACTGACACTACCATCGTAATTGCGAAGTCT
+
///4.444455=;;;;<====<::>999:4957566>4<<2616<@955<5;:;<<8=455=A0989>>?95477177777'//)/9993;:==256=8<<7;>AA@A999GBB=BB@CBB?@2:9A<ACAA;A0000>>>9;@@@999?@9:9=9557>@=@<A:;9C6955<<999,5.55)5<<<=+666>266<>@=@?==29444$4887;4716;*///:99=78.77<@55.5999=?966=A<566559<<555;8<:;;<>:>66///)//97
@ATNG8:03366:02694
GATGGTAGTATAGAGCTCTACATAGTACTCATCGTTTCGGAAGAGACAGGTACGTTAATAGTTAATAGCGTACTTCTTTTTCTTGCTTTCGTGGTATTCTTGCTAGTTACACTAGCCATCCTTACTGCGCTTCGATTGTGTGCGTACTGCTGCAATATTGTTAACGTGAGTCTTGTAAAACCTTCTTTTTACGTTTACTCTCGTGTTAAAAATCTGAATTCTTCTAGAGTTCCTGATCTTCTGGCGCTCTGTCACGTCTGCTACCATCGTAATTGCGAAGTCT
+
@@?@<?BCCBBBBBC@A;;?;@BCCBCCCBBCBBBB=BA?B@AAABCBB?BBCCC?C?CAAA?C>ABBBA==8@6AABAA/@@=@>>>7>AA@499:59>9<862;>4:;=<<:??>=>><@<?@B;;;>?=CA@@;??@A@@>>>==??==>@;;;;<@@<@=>>>BBDBAA<A@@@?2>5:6:ACCA/AAAAA:AA@@>@B=<;49999.<<<>E<@<@A;AAAA====D=A?@>>?:<<;5878;=>@>>>>>>>=<;?==:=@>><=:;5BBCC@CBBA
@ATNG8:03367:02668
GATGGTAGCACGAGTCACTCATATCCAGAAGATCAGGAACTCTAGAAGAATTCAGATTTTTAACACGAGAGTAAACGTAAAAAGAAGGTTTTACAAGACTCACGTTAACAATATTGCAGCAGTACGCACACAATCGAAGCGCAGTAAGGATGGCTAGTGTAACTAGCAAGAATACCACGAAAGCAAGAAAAAGAAGTACGCTATTAACTATTAACGTACCTGTCTCTTCCGAAACGAATGAGTACTGCGTCTCACTCTCGCCTACCATCGTAATTGCGAAGTCT
+
9<5:5::>;@@=@CBCC;;;;;;>@8<=>9;;=A;;7;599<555=8::7;9??:;;?=?.=9;:==;?:9=;;37394444$4>7;.555&5;<89666;;:=>9<>@C@CCC?CBBBCDCAABCDC@@;;8;ABC;;;BBDBAA=A>A00,0@>00/9=9=AA@@@>??0783.33:;;3;<;5>99<<.<A<A@@;;;@@A=A;>>>E<?;>ADCD@@@ACB??495:AC>EGD@CBAAABEABAABCBBBCBBBCCC@CAA>ABBBBB@B?BA@@<@A@@
@ATNG8:03338:02723
GATGGTAGAGATCATGTGTATCTCCAGAAGATCAGGAACTCTAGAATAATTCAGATTTTTAACACGAGAGTAAACGTAAAAAGAAGGTTTTACAAGACTCACGTTAACAATATTGCAGCAGTACGCACACAATCGAAGCGCAGTAAGGATGGCTAGTGTAACTAGCAAGAATACCACGAAAGCAAGAAAAAGAAGTACGCTATTAACTATTAACGTACCTGTCTCTTCCGAAACGAATGAGTACGAGAGAGCACACGTGTCTACCATCGTAATTGCGAAGTCT
+
555<7::995555;<==;;;555<7<;<9;:::9;5:9<=@C@@@?@C@E@BAB;;;;;*;=BBCAA?BB;:969@===>=,9@2:4;@@4A?@=?BCBBCA::7:?BB?BDD@BAAB@@@BDE;;;CCCCAC;;;8;BBB@@@A=A=B;;7;AA@BCBF@FCBB@?=@CDBBB?@?999,7<<8<<>>?.?A?B>>>BBFBB<?;?@@A7;7;?CBB@CBC;;;A=A<@@@;@BB?BBBCBBBBBBCBABABBBBA@@B???A?B:98:A?B9=;BC?B;;;
@ATNG8:03339:02717
GATGGTAGTATATCGCGTCGTATCCAGAAGATCAGGAACTCTAGAAGAATTCAGATTTTTAACACGAGAGTAAACGTAAAAAGAAGGTTTTACAAGACTCACGTTAACAATATTGCAGCAGTACGCACACAATCGAAGCGCAGTAAGGATGGCTAGTGTAACTAGCAAGAATACCACGAAAAGCAAGAAAAAGAAGTACGCTATTAACTATTAACGTACCTGTCTCTTCCGAAACGAATGAGTACTGTATCTATGTGTGCGCTACCATCGACCTCTAGAAGTCT
+
BABC@EDCBBBCDCCCBBBDDDCC=CCC@ABACAA>A?AA@BBBB?BC?C@A?>77778(9<@AABBBCBB@C9=<==<<9.<>9@8;;=,88>8=>A@=<<==7;7:D<@@B:>>??@@A@@@@@@@>>=<A@@@;@@@@AAAA:>:>=>:>?>>>A>>:>A???@;>>9>AA;=:5555)8<<:=====+:;5;867B@A??;?=CA@@<@<@A@AA;AA<<<>>9>9>>>7;994999<>????>>>AA???>>>A>>>AAA:???>??<@?>?=;7;AA;
@ATNG8:03343:02727
GATGGTAGTACATGATAGACGACACCAGAAGATCAGGAAACTCATAGAAGATTTACATGATTTTTTAACACGAGAGTAAACGTAAAAAGAAGGTTTTACAAGACTCACGTTAACAATATTGCAGCAGTACGCACACAATCGAAGCGCAGTAAGGATGGCTAGTGTAACTAGCAAGAATACCACGAAAGCAAGAAAAAGAAGTACGCTATTAACTATTAACGTACCTGTCTCTTCCGAAACGAATGAGTACGATGAGATCTCGTGTGCTACCATCGTAATTGCGAAGTCT
+
?@?=9==>556;;;:<::9955599455549;;::9)/0)/9///8;;6;;;?*73333778888#3,397///9//.5.58/////$/;4;2887+77828:8888869299>>6@AA=@@@@BBBBCCCCCBB??;?@A@>BAA@@???:??A@A=AA@>>>>?;>BB>?;<AC;@@@588==D8;;:888785'290622266655/5288890505:CCB@BCBCCCD?B?@A@8@;;5;@ABCBBBBBAAA???AABBBBBB@BB=A;;;BB?A5;;BB@CCDE
@ATNG8:03369:02722
GATGGTAGTGTCATATGAGAGTGTGTACTCATTCGTTTCGGAAGAGACAGGTACGTTAATAGTTAATAGCGTACTTCTTTTCTTGTCTTTCTGTGGTATTCTTGCTAGTTACACTAGCCATCCTTACTGCGCTTCGATTGTGTGCGTACTGCTGCAATATTGTTAACGTGAGTCTTGTAAAACCTTCTTTTACGTTTACTCTCGTGTTAAAAATCTGAATTCTTCTAGAGTTCCTGATCTTCTGGTCTACTACACTGTACTCTACCATCGTAATTGCGAAGTCT
+
@@@B:>>CEBBBBC@BBBBBCBBBBA@@@@:;7;BBD>DC?@;;9999@A=AA@@@?B@CD@@6;6;BBA?@??C<;;;:-4;5<B=DD<:99AA<@AB=A@7?@>98:@CECCDFCC@BBB@C@DDCCBBBC?CDDE@CBBBCCCCCCCCCBBBC?BBB?@@<@>BB?@@BBBB@C@?@@6=9><::9:*;CCCG=BBCBBBBBBEAEDDD5BBBBC@E?EE>CCCBCBB?B@CCBCCB<A@@<AAABCCDCCCBBCCCCDDEE@@BBCEC@C>AAB@=@@99
@ATNG8:03333:02780
GATGGTAGGTGCAGCATGAGTGTATCCAGAAGATCAGGAACTCTAGAAGAATTCAGATTTTTAACACGAGAGTAAACGTAAAAAGAAGGTTTTACAAGACTCACGTTAACAATATTGCAGCAGTACGCACACAATCGAAGCGCAGTAAGGATGGCTAGTGTAACTAGCAAGAATACCACGAAAGCAAGAAAAAGAAGTACGCTATTAACTATTAACGTACCTGTCTCTTCCGAAACGAATGAGTACGATGAGAGAGCTCTCTCTACCATCGTAATTGCGAAGTCT
+
8>::7;>??AAB0//<<<ACCC::;;49=>;985;;;4?=?BABBCB@BC@C@CBB@@>@>0@?CDCCCCCCCCC>CCCCCCC5BB=@;???9@BC@A@@CCCDC?=????;@@A>ABABBBBBCCDECCCBB?CCBB>??BA@A??<@@DBB=ACCCCBB?=AACBBB>BB@BCC?BA???8@>>;<<<<>.=A?@;;:AABAD0568AAA:>:=BCCC@CCAAABB=A?AB@<BAA>ACBBBAABCBBBBBBBBBBB@@BB=B@<A:::BB@B@CBBA=AA@@
@ATNG8:03364:02784
GATGGTAGTACATGATAGACGACACCAGAAGATCAGGAACGTCATAGAAGAAGTTACATAGATTTTTTAACACGAGAGTAAACGTAAAAAAGAAGGTTTTACAAGACTCACGTTAACAATATTGCAGCAGTACGCACACAATCGAAGCGCAGTAAGGATGGCTAGTGTAACTAGCAAGAATACCACGAAAGCAAGAAAAAAGAAGTTACGCTATTAACTATTAACGTACCTGTCTCTTTCGAAACGAATGAGTACGAGAGTCAGAGCAGAGCTACCATCGTAATTGCGAAGTCT
+
996>:=<A<<<<;<;>===BA>955.555.56=5545:5444444899-3/)/-(------557787%61/8333333373(3777====%8<37,333&322+2777...333847<7<//,.888>??B???AABCCC?BBAA>AABB???@<B?BBB?BB??;B==:=A?==>;>A;@;;4:>888-67728BDCC=&66255(..3355926277673848:EEG@CCBA?;;;0;@@C>CCC?@@C@?@CCCB??????AAABB???BBB?BB>>BB?@=CCCD@DCCB
@ATNG8:03327:02857
GATGGTAGCTCACGTACGTCACACGTACTCATTCGTTTCGGAAGAGACAGGTACGTTAATAGTTAATAGCGTACTTCTTTTTCTTAGCTTTTCGTGGTATTCTTGCTAGTTACACTAGCCATCCTTACTGCGCTTCGATTGTGTGCGTACTGCTGCAATATTGTTAACGTGAGTCTTGTAAAACCTTCTTTTTACGTTTACTCTCGTGTTAAAATCTGAATTCTTCTAGAGTTCCTTGATCTTCTGGACGACGCGCACTGACACTACCATCGTAATTGCGAAGTCT
+
44995:@ABB<<;?;;656<<BBCCCBEEAAA<AA@@6@A5;29>=>>::29@=>>29178736=99?@@ABBBB?BBBBA/?<2783222)29==744/566(////6638788858868?@=B=BB==:89=:>>>?5:;99:9:>=887B@<<=-///2874808555;//.827799;)72:8<<AAB/??AAA9>>>:;:;;;<4677-6///;/6/::16=</--306)-(/899:///859776///5579;7>B???AA<??@===5:,//7717:>>
@ATNG8:03329:02848
GATGGTAGTCTCAGATAGTCTATAGTACTCATTCGTTTCGGAAGAGACAGGTACGTTAATAGTTAATAGCGTACTTCTTTCTCTTGCTTTCGTGGTATTCTTGCTAGTTACACTAGCCATCCTTACTGCGCTTCGATTGTGTGCGTACTGCTGCAATATTGTTAACGTGAGTCTTGTAAAACCTTCTTTTTACGTTTACTCTCGTGTTAAAAATCTGAATTCTTCTAGAGTTCCTGATCTTCTGGTATGACTAGTGTACTACTACCATCGTAATTGCGAAGTCT
+
::<<7<<>BBBA<><A;@A<<BB@A@DCB@@@;?;>@8@@=;69999;>>5:A@@@>>;@@00+/)/9:===<;;254;1895545;=?1835505::7<<4:::88B<AAFCCCCC>BBC?C?CDCCBCCC@CCBC?BAAABBDA@@CC;;<BD@@A@>@@?B>AAB;;;CBC@BBAAA.;5;>;;;;;*;;;;;0:>@;:9@?;@=BBCB3B::9C@C?CB@BBBBBBD?B?CAABBA=A;;6;AAA@AAACCDDCCCCCCCC@D;;;BB?A?;;;B?BCAA
@ATNG8:03337:02813
GATGGTAGCATCATGCATATCTCACCAGAAGATCTAGGAACTCTAGAAGAATTCAGATTTTTAACACGAGAGTAAACGTAAAAAGAAGGTTTTACAAGACTCACGTTAACAATATTGCAGCAGTACGCACACAATCGAAGCGCAGTAAGGATGGCTAGTGTAACTAGCAAGAATACCACGAAAGCAAGAAAAAGAAGTACGCTATTAACTATTAACGTACCTGTCTCTTCCGAAACGAATGAGTACTACTCTCAGAGACACACTAATCGAATGAGGTTAGTCT
+
BB;;.444;@@=B96655:7/0///38::7:<:00//)/166/339=.3348177333777'828=;344@555=-5599999'454=.999&5>GABBBCBAAAB7;7;A?@CC>@??A@@@BCCCCBBCCC?C@@@?@@@AA?AC>B?B;;6;A@@@;>?>A9:8AB?>><>DC=??CCD>BAA>ABCCF3AA=;;;@>>>??=A:=>>>:>988;;;7;BBAADD@B?BCD<@AB?:::BBBBDAB???ABAABBBB@@A;7179//)/7397;)/0000
@ATNG8:03341:02819
GATGGTAGCTCTGCTCTGACTCTCGTACTCATTCGTTTCGGAAGAGACAGGTACGTTAATAGTTAATAGCGTACTTCTTTTTCTTGCTTTCGTGGTATTCTTGCTAGTTACACTAGCCATCCTTACTGCGCTTCGATTGTGTGCGTACTGCTGCAATATTGTTAACGTGAGTCTTGTAAAACCTTCTTTTTACGTTTACTCTCGTGTTAAAAATCTGAATTCTTCTAGAGTTCCTGTCTTCTGGGCAGACTCTCACACGCCTACCATCGTAATTGCGAAGTCT
+
:944.4999>;<?;>?666<>==666<<=<;:8?AA>6>>:?:==@<:00,///<<8<:;==><>;=@=95555:444444$44.4;>>6666A<>>>8<A7@?;>=@?6:9=BC??>@CC?C@CBCBBAA@=@ACB>AAECBBBB@@@AAAAAD=A@@=@@;@;::;BABBBB>AA@@@.;4;>ABCCC5BBBBC>BACC@BA?>@;@>@>,@9:9@696:C=AABBB@<6<:<000:6:0::,9AA=>>>;?;=B<==:<<<9=<<<>D?A899BA>999?
@ATNG8:03325:02906
GATGGTAGTCTCAGATGTCTATAGTACTCATTCGTTTCGGAAGAGACAGGTACGTTAATAGTTAATAGCGTACTTCTTTTTCTTGCTTTCGTGGTATTCTTGCTAGTTACACTAGCCATCCTTACTGCGCTTCGATTGTGTGCGTACTGCTGCAATATTGTTAACGTGAGTCTTGTAAAACCTTCTTTTTACGTTTACTCTCGTGTTAAAAATCTGAATTCTTCTAGAGTTCCTGTCTTCTGGCTCTCGTAGACAGATACTACCATCGTCCGTTAGAAGTCT
+
@A@@=@BCCBBCCDGDDBCBBBCCCCDCCCC?CCCD<@@?C?CBBCBCCACCCCB@B@BCCD@CBFBBBCCEDD@BBCCC1CE>@@BC<?@AC@C;;8;C8;:CCCGACCBBBBBC?@AC@C@CCBBABBB@BCDD8:9BABABBBBBBCBCBB@BBB@CB?B>@@BBBBCFH?BBCDD;B?A=:;:::*;BDDF=CBECCCAAAA?ABAC2BBBBB@C@CD@BBAACBC@CAAAABB?C?A?ABA@ACCCCCBBBBBBDDDD?@AABCA799<@AA=ABCC
@ATNG8:03335:02908
GATGGTAGAGAGAGCTCTCTCATCGTACTCATTCGTCTCGGAAGAGACAGGTACGTTAATAGTTAATAGCGTACTTCTTTTTCTTGCTTTCGTGGTATTCTTGCTAGTTACACTAGCCATCCTTACTGCGCTTCGATTGTGTGCGTACTGCTGCAATATTGTTAACGTGAGTCTTGTAAAACCTTCTTTTTACGTTTACTCTCGTGTTAAAAATCTGAATTCTTCTAGAGTTCCTGATCTTCTGGGTCTACGCTCGTCGCGCTACCATCGACCTCTAGAAGTCT
+
A<@C@BCBCCCCCDDBBBEEBBA@AGCCDBBB@BCCCBBB?B?BBBAAAB@ABABB>B>BBBB>B@BBBBBBBBA>>????.?C?BAAC?BCCC?C@@=AB=;:;BBB@BBCBDDCC>A@C?B?BBAAACCC@CCCC;::DABACCDEBBBBBBB@ABA?AC@C?@@CDCCB@@;@;;;;.;=A>;;;;;*;AAAC=BADBBBCAAA5;;;;*;AACCAF@BC@CC@@@@A>A@CCCCEC?B;;;6;CBCCCCDBBBCBBBBDDD@@??BBB@BBBBBB>BBBB
@ATNG8:03338:02879
GATGGTAGCACGAGTCACTCATATCCAGAAGATCAGGAACTCTAGAAGAATTCAGATTTTTAACACGAGAGTAAACGTAAAAAGAAGGTTTTACAAGACTCACGTTAACAATATTGCAGCAGTACGCACACAATCGAAGCGCAGTAAGGATGGCTAGTGTAACTAGCAAGGATACCACGAAAGCAAGAAAAAGAAGTACGCTATTAACTATTAACGTACCTGTCTCTTCCGAAACGAATGAGTACGAGAGTCAGAGCAGACTACATCGTAATTGCGAAGTCT
+
AABB9=>DCCB=>C><A<=?BBCCD:CCC@CCHCCA?A?CBBBA@B@B@@A=000=:==?0?<?BBAAABCBBB9?9;9444$4;8<:@@?2C>@;666?>>>??:>>::49;:599BCCCCCCCCFECCBA?BBCC@A@AB@@??<@?BAA>ABBBCDDD?CCBBBB@B?@BBA?BBBCK=A??:?<===+=@:>;;;CBBAA<A:>>@@7:7:BBBB?BCBAA??9<;<<?9?BB=ABCBBBA@AAA?>>BBAAAAA<AAAAA@>@BB?C@CCBC?BA??
@ATNG8:03362:02894
GATGGTAGCTATACGTATATCTATGTACTCATTCGTTTCGGAAGAGACAGGTACGTTAATAGTTAATAGCGTACTTCTTTTTCTTGCTTTCGTGGTATTCTTGCTAGTTACACTAGCCATCCTTACTGCGCTTCGATTGTGTGCGTACTGCTGCAATATTGTTAACGTGAGTCTTGTAAAACCTTCTTTTTACGTTTACTCTCGTGTTAAAAATCTGAATTCTTCTAGAGTTCCTGATCTTCTGGTCTACTACACTGTACTCTACCATGTAATTGCGAAGTCT
+
@@=B?CCCCB?CBAACAAABBBB;66;:ABCDACCBC=BB>B@;:;BCAA>ABC@A=@:@???<?>BBAAAA@?A<@BBCB3@A>::A;38BBC=A::59A;????BB?CAA>>>?A=AAA:?<?@@::;>==???B<???BB::;@@BA@@;;;5;::3:>7<6<<=999===///===/=9=9C@@@@,=====,////<67;BA;==<;,;///=7=9@D=B>?>@AA;><>@>>>A:==><@@@>>>>>>>??@CA@?=>>=@@=;=7=-/-664=-//
@ATNG8:03354:02942
GATGGTAGTGTCATATGAGAGTGTGTACTCATTCGTTTCGGAAGAGACAGGTACGTTAATAGTTAATAGCGTACTTCTTTTTCTTGTCTTTCGTGGTATTCTTGCTAGTTACACTAGCCATCCTTACTGCGCTTCGATTGTGTGCGTACTGCTGCAATATTGTTAACGTGAGTCTTGTAAAACCTTCTTTTACGTTTACTCTCGTGTTAAAAATCTGAATTCTTCTAGAGTTCCTGATCTTCTGGCGCGTATGTATGTCGCCTACCATCGTAATTGCGAAGTCT
+
5555:>>ACCCCCB?BCBBBCBBBBBBAAB@@=@BBB=CB=@<A=BECCCACJBBC@B?BBAB@B?BCBECBBBB>;;;;;);B>;::?<5=9=:5::;8<=9=BBBBCACCCGCCCC@CCC?B@CCBCBBBC@CEDD@BCCCCCCCCCCCCCBBA?CCC?BB@C@BBBBBBBBA=?:999-:9?;;;;;.;ABBD>CDDCCBC@@A=AAAA0BBBAB?B@BF@CCBCCCC?B?BCCCBC@CCB?BDA@?@BCCCCCCCCCABBB@BA??@@;@=AAAA?C@AA
@ATNG8:03322:02968
GATGGTAGGAGACACGTCGCACACGTACTCATTCGTTTCGGAAGAGACAGGTACGTTAATAGTTAATAGCGTACTTCTTTTTCTTGCTTTTCGTGGTATTCTTGCTAGTTACACTAGCCATCCTTACTGCGCTTCGATTGTGTGCGTACTGCTGCAATATTGTTAACGTGAGTCTTGTAAAACCTTCTTTTTACGTTTACTCTCGTGTTAAAAATCTGAATTCTTCTAGAGTTCCTGATCTTCTGGATACACTCATGTGCACCTACCATCGTAATTGCGAAGTCT
+
:99=3:<?<@@BBB>AAB=<A@BBBACC@>>C=@@@@6=?5<7<<<>>>B?BB??@@C@BBBB@B@BAAAABA@C>BBBBB2A@=@8888'8A=?:?BB=AA?C>??BB>=>>=AA>>:=@@=A<@@?;;;@A=AA??<?AA?????>>>AB?>>@:899:;;5;<>>>B@@@BD<>===</<3949ABCA/=AAAA:AAA<=<;;//*/;;;,<8>>E:=:>@<?@A>>>A<A=AAAA=;5;;;49A@<<=<;;9;;;;AB=>>><?866;;49,//:969=>>
@ATNG8:03337:02973
GATGGTAGGAGGACACGTCGCACACGTACTCATTCGTTTCGGAAGAGACAGGTACGTTAATAGTTAATAGCGTACTTCTTTTTCTTGCTTTTCGTGGTATTCTTGCTAGTTACACTAGCCATCCTTACTGCGCTTCGATTGTGTGCGTACTGCTGCAATATTGTTAACGTGAGTCTTGTAAAACCTTCTTTTTACGTTTACTCTCGTGTTAAAAATCTGAATTCTTCTAGAGTTCCTGATCTTCTGGGTGCGCTACAGTCTCCTACATCGTAATTGCGAAGTCT
+
BC@?>?=B@@@<@AB<955;;;<=BBCCCBBBB?BBBB=BC=B>@@@BBCC@CB@@?3:2993<4>;@==?CBB>><>EEED2AA?A9999+9@@?=AAB@BC?BBBA?>;;=@AA>>><@@A<@<??>8867<8<>?@:;;:?AA<=:::?=>>>A<@<<456055999=>>?>@9>>A??.;.708;<<<.::===6=B>>>BB>>><@@@@/@>>>C=A:===ADDD;;:;>;>AAAAA;;6560///;;=@===>@=>8>>>=>>=;:6::>>@@<=>77
@ATNG8:03343:02990
GATGGTAGCAGACGTGACAGAGCGCCAGAAGATCAGGAACTCTAGAAGAATTCAGATTTTTAACACGAGAGTAAACGTAAAAAGAAGGTTTTACAAGACTCACGTTAACAATATTGCAGCAGTACGCACACAATCGAAGCGCAGTAAGGATGGCTAGTGTAACTAGCAAGAATACCACGAAAGCAAGAAAAAGAAGTACGCTATTAACTATTAACGTACCTGTCTCTTCCGAAACGAATGAGTACCTCTCAGACGCTCGTCCTACCATCGTAATTGCGAAGTCT
+
=;9@:::@@ABCCBBC?CCCCBC@@;?AB<?ACDAA?A=AAAAAAC;???A>??>=<===,<8===<><<8=??67544444$55.5.555&5;;7566<555==9<9<<:>BB<@@??@BBCCCBFBBBCB?A@@@<@@@ABBCB=A>A;;6;B@@@BBC@BDBBBB?AC???>8<>877.399855778(7>8>>ABBBA??18178:93:5;=;<;=@A?@BBB>B>BB?9>9948AAABBB?BBBBBB>>BBB===>=;;;;>;;;BE@E>@@BB?CBBA
@ATNG8:03362:02978
GATGGTAGTGCGTGAGAGAGAGACCCAGAAGATCAGGAACTCTAGAAGAATTCAGATTTTTAACACGAGAGTAAACGTAAAAAGAAGGTTTTACAAGACTCACGTTAACAATATTGCAGCAGTACGCACACAATCGAAGCGCAGTAAGGATGGCTAGTGTAACTAGCAAGAATACCACGAAAAGCAAGAAAAAGAAGTACGCTATTAACTATTAACGTACCTGTCTCTTCCGAAACGAATGAGTACACATCGTCGTGTCGTGCTATCGTAATTGCGAAGTCT
+
@?:@7;<=BBGCCCDCCCBBBBBBE>BBB@BAB@@:5>:>@?ABAB?AA?B@BBBBBCCC+A7BAAABBCBABB<>>@BBBB5BA@A5;;;.;CD>BDBBBBB;;6<@CB@CCD?BBCCDBBBCDEDD@@BD@CAAA?ABBBBCBB=B?B@@=@BBABBBC@CCCBAA>@A=AAA:>=::::+:=>9999::(9@;=:;;>>B?>7;6;@??<?<AADBB?B@@@ABB<@>?BA9A999:AACBBBBBCFFBA@@@BABCBBBCCCBBBB?A;@@BB?BAAA
@ATNG8:03333:03044
GATGGTAGCTCTGCTCTGACTCTCGTACTCATTCGTTTCGGAAGAGACAGGTACGTTAATAGTTAATAGCGTACTTCTTTTTCTTGCTTTCGTGGTATTCTTGCTAGTTACACTAGCCATCCTTACTGCGCTTCGATTGTGTGCGTACTGCTGCAATATTGTTAACGTGAGTCTTGTAAAACCTTCTTTTTACGTTTACTCTCGTGTTAAAAATCTGAATTCTTCTAGAGTTCCTGATCTTCTGGATATGAGTGACTCGTGCTACCATCGTAATTGCGAAGTCT
+
;<<=9B?CCC?=BACBBBBBBAACCBBBBCAA=AABB>BB?B@CCDCCGIADBBBB>A?BBBB?CABBBCDCCCB>AAA@@0AC?BABB=BBCC:=;B>BA?@@BBBF@BCBJCBCB@CCCAC?AACDBBBC?BBBB?CBBBBCBBBBBCCBBAC?CCA?BC?C@BBBBBBCCCBFDCDC;A=@=BBBBB0@CBCC>CCAAACB;;;<AA@A0AABBBAF@DC?BBCBBBB?B?AA?@@C?AAB?BCBCCCCBB@@@BBACACCC?BBAAAA?B<@@BA=@@::
@ATNG8:03350:03012
GATGGTAGCTCTGCTCTGACTCTCGTACTCATTCGTTTCGGAAGAGACAGGTACGTTAATAGTTAATAGCGTACTTCTTTTTCTTGCTTTCGTGGTATTCTTGCTAGTTACACTAGCCATCCTTACTGCGCTTCGATTGTGTGCGTACTGCTGCAATATTGTTAACGTGAGTCTTGTAAAACCTTCTTTTTACGTTTACTCTCGTGTTAAAAATCTGAATTCTTCTAGAGTTCCTGATCTTCTGGCGCGTATGTATGTCGCCTACCATCGTAATTGCGAAGTCT
+
:4558<<@BB5;6<<<;?;>@;;;;;=<=A5408??:4;D=B?A@@>><<7>@A<;:@<@@@@7@6:5=@<@<<:499<<<*<>9666@=B<=<*0/74772999:<<7<<==@?@;9=AA<@<BCCBBBCDADBBB@CCBCCBCBBBBAAABCC@@A@@CC@B=??ABABCBB?AAAAA.;5;=;;;;<*;@@@@<@@@AAACDDC@CDEE5@@@AB?B?BD@BAACB<<7;?AAABAA8;;A=BB;;<GCDGDDDDFCD@CCA@BB;:<I@C9==CCACCCB
@ATNG8:03322:03109
GATGGTAGTCTCAGATAGTCTATAGTACTCATTCGTTTCGGAAGAGACAGGTACGTTAATAGTTAATAGTCGTACTTCTTTTCTTGTCTTTCTGTGGTATTCTTGCTAGTTACACTAGCCATCCTTACTGCGCTTCGATTGTGTGCGTACTGCTGCAATATTGTTAACGTGAGTCTTGTAAAACCTTCTTTTTACGTTTACTCTCGTGTTAAAAATCTGAATTCTTCTAGAGTTCCTGATCTTCTGGACAGAGTGTGCAGATACTACCATCGTAATTGCGAAGTCT
+
A@@@:B@BBCA@ABBBBB;66;>;@@DGCA@A@:99C=AB;;6;<:<;@@:9<5959<7<<882/)/7///779:<.4333&3;4558AC;???AB;?=@>BC>A@BBCGACBCBCBBC?BAC=@>AECBBBBB?CDCB?BCCCDBCBBBBBBCBBCABBA>@@<@?B:;;@@BBB?@@@CC:A>A=;;;;;*;ABBC>CCBBBBCBBB?CCBB2B@@AC@C@CC@BBAAA@@;@<@BAA;0,000,0@@>>>999@@B<A<@@?9949>>>@B?B<@ABB>B<<;
@ATNG8:03326:03106
GATGGTAGCGCATATCAGCGCAGCCCAGAAGATCAGGAACTCTAGAAGAATTCAGAATTTTTTAACACGAGAGTAAAACGTAAAAAAGAGGTTTTACAAGACTCACGTTAACAATATTGCAGCAGTACGCACACAATCGAAGCGCAGTAAGGATGGCTAGTGTAACTAGCAAGAATACCACGAAAGCAAGAAAAAGAAGTACGCTATTAACTATTAACGTACCTGTCTCTTCCGAAACGAATGAGTACAGAGAGTACGATATGTCTGACCATCGTAATTGCGAAGTCT
+
9944.499595====<:9::///<<8<<<8<<666<8=8665<;;=8;;7963///)/////#/)/7:A;;:;5///&/7//////#///4:::.<:=7;;;;>><AA=@:?=:=@?=@@A=@;:;AABBBBCBB@BBAA>BBBBBBAB?B?CBB?B@@@BCAA?ABAAAA=??;@AA59:ABB=????ABBBB3AA=A???CB888:?:>>>><A<AAFCD@CA@@BAA=@@BBD>CCB?BBBBBBBBBBAAAAAAA@A>>>@@0/0:;>80//>0:)/...(.355
@ATNG8:03342:03078
GATGGTAGTACATGATAGACGACACCAGAAGATCAGGAATCTCTAGAAGAATACGATGATTTTTAACACGAGAGTAAACGTAAAAAGAAGGTTTTACAAGACTCACGTTTAACAATATTGCAGCAGTACGCACACAATCGAAGCGCAGTAAGGATGGCTAGTGTAACTAGCAAGAATACCACGAAAGCAAGAAAAAGAAGTTACGCTATTAACTATTAACGTACCTGTCTCTTCCGAAACGAATGAGTACTGCGTCTCACTCTCGCCTACCATCGTAATTGCGAAGTCT
+
==>?:?>@@>666@?><<<;99955.55555555446;.4444436:388).------/////$3376698///333-38;;;;;+::6;*000*0//(/5...89287'54;=16595:::5<;A@@@::9BABB@BBBC????BA>?>?B=A?>;?ABBCCBC?>>>;=96;859<<,//:<<6:9<788885'.3255(...76676:5:5555=5;;ECCACCC@@@A=@?CCE?BAE=@?B?=;@000@ABBBCCCDCCCCACCC?BA@?:;6;>BBCC?CB00
@ATNG8:03343:03105
GATGGTAGCGAGCGAGTGTGTATACCAGAAGATCAGGAACGTCATAGAAGAATTACAGATTTTTTAACACGAGAGTAAACGTAAAAAGAAGGTTTTACAAGACTCACGTTAACAATATTGCAGCAGTACGCACACAATCGAAGCGCAGTAAGGATGGCTAGTGTAACTAGCAAGAATACCACGAAAGCAAGAAAAAGAAGTTACGCTATTAACTATTAACGTACCTGTCTCTTCCGAAACGAATGAGTACGTGTGCGACGTGTCTCCTACCATCGTAATTGCGAAGTCT
+
977;699:;;<<<<<<566;<:55549997<<;<<<;>74444449994//(/(//679;<<=<&=6444888;0//919://///$/8381777&333,3339;7722,2.58399:48877AA:::??ABBCCC=ABBB4899==9==;A<@??<?BBDC@<=:=;::AA<@><>>>666<@@5<;:466665'.3.33(..8355:6:5:5555959>CCC@BAA@BBB@C@CCF=BBB9;:C???B???9997>>?@ABBBC@BBB<?<>>BC?B:;;DB@BCBB
@ATNG8:03352:03085
GATGGTAGCTATACGTATATCTATGTACTCATTCGTTTCGGAAGAGACAGGTACGTTATTAGTTAATAGCGTACTTCTTTTTCTTGCTTTCGTGGTATTCTTGCTAGTTACACTAGCCATCCTTACTGCGCTTCGATTGTGTGCGTACTGCTGCAATATTGTTAACGTGAGTCTTGTAAAACCTTCTTTTTACGTTTAACTCTCGTGTTAAAAATCTGAATTCTTCTAGAGTTCCTGATCTTCTGGACGACGCGCACTGACACTACCATCGTAATTGCGAAGTCT
+
AB@B?BBBBA>CCCCBICCCCBBCCCA@ACA@=A;;;0;B>B6;99B>AC?BBCCB?BB@ECC?B?BBBDDBBBB?AA@@@.??;?B@@9@BAA>??B?BC?A>??AA=A??>>>BA<@??<B<@;;///:<7@@AA=BABAA@@@>>>???>>>5;;;5;=:?<@@>>>>@AA<>>AAA5A6:6;9;;;,:::=@,/-/99;::=>>0////(////=7=9AA<A@@@@@A<@<@@@A??<>=<:>?@>>>AAAA===@@@>??@=A<88==6=///;;699>>
@ATNG8:03357:03099
GATGGTAGTACATGATAGACGACACCAGAAGATCAGGAACTCTAGAAGAATTCAGATTTTTTAACACGAGAGTAAACGTAAAAAGAAGGTTTTACAAGACTCACGTTAACAATATTGCAACAGTACGCACACAATCGAAGCGCAGTAAGGATGGCTAGTGTAACTAGCAAGAATACCACGAAAGCAAGAAAAAGAGTACGCTAATTAACTATTAACGTACCTGTCTCTTCCGAAACGAATGAGTACACATCGTCGTGTCGTGCTACCATCGTAATTGCGAAGTCT
+
==55045=555;665<==<<<>;;;9=55.5::444.4.498889<496161/////////#5.5:;?ABCB@@@=@BBBKIE5CB?B5;<<.;BD=BA@C@BBAA>A?BB?BBD@BBBACAA@CCCB??@BB>BBBB?BBBABBA<8=5:76,2;>=>?;;59=?9=?<>A5>8>5<=978(56/(.9999)//.888:://,/7<9:>>A<?<?BA?@;?@>>>@@;>:;;;1;@@>ABBA:98:9:???AAAA@?:::?@AAC?>?BAAB?C@BB?@;>>>:
@ATNG8:03323:03149
GATGGTAGTGTGTCTCTGAGAGTAGTACTCATTCGTTTCGGAAGAGACAGGTACGTTAATAGTTAATAGACGTAACTTCATTTTTTGCTTTGCTTTCTGTGGTATTCTTGCTTAGTTACACTAGCCATCCTTACTGCGCTTCGATTGTGTGCGTACTGCTGCAATATTGTTAACGTGAGTCTTGTAAAAACCTTACTTTTTTACGTTTTACTCTCGTGTTAAAAAATCTGAATTCTTCTAGAGTTCCTGATCTTCTGGAGATATCATCAGCGAGCTACCATCGTAATTGCGAAGTCT
+
-5--(/5>:<<B96666<:559@@@A;9954:6=;<>3;;4989BEDDCA=99555.57;9;:5;6;;;<<<66.5<45559999#559909///)////:5:/504/39//+/;<7<B==DBBB?;;945.559;;<<>8BCBB=B::9A;A?==;566;::8655.54.43443334<44.3/////$/39)//9;;;;%//<<::.:444944455.55555#5<<;=5;4;94977///<8<8=;<999999A<?9995@@@BAC@@@BB;;;C?BBBBBB>B>AABB?BBCB
@ATNG8:03345:03134
GATGGTAGTGTCAGTGCGCGTCGTCCAGAAGATCAGGAACTCTAGAAGAATTCAGATTTTTAACATCGAGAGTAAACGTAAAAAGAAGGTTTTACAAGACTCACGTTAACAATATTGCAGCAGTACGCACACAATCGAAGCGCAGTAAGGATGGCTAGTGTAACTAGCAAGAATACCACGAAAGCAAGAAAAAGAAGTACGCTATTAACTATTAACGTACCTGTCTCTTCCGAAACGAATGAGTACTATAGACTATCTGAGACTACCATCGTAATTGCGAAGTCT
+
<>=B=A>545;;;;<<<<=@;;:<<7565799994;39.448888904448566-0-999)816---/6678333(3366999'//(/(///&/:;17887535..(-05505-.).778@@?>?======>A<A>8959@@?????:@<@@@<?@@@C??>@BBBBBC?BB?BBC?A@@AA9A;;:8;=>>,>@9///;;?>>;05/58//(/(/9;;<;>>>998?>?:???8?0/)/;;087?@?887=79:7=>?@ABB??>?@>>?@@=@9?@@@;?@:9
@ATNG8:03335:03190
GATGGTAGCTCTGCTCTGACTCTCGTACTCATTCGTTTCGGAAGAGACAGGTACGTTAATAGTTAATAGCGTACTTCTTTTTCTTGCTTTCGTGGTATTCTTGCTAGTTACACTAGCCATCCTTACTGCGCTTCGATTGTGTGCGTACTGCTGCAATATTGTTAACGTGAGTCTTGTAAACCTTCTTTTTACGTTTACTCTCGTGTTAAAAATCTGAATTCTTCTAGAGTTCCTGTCTTCTGGGTGCGCTACAGTCTCTCTACCATCGTAATTGCGAAGTCT
+
>?AB9ACCDB=AA@CCCFBBBBECCBCCBBBB?BCBB=BC@C>BBBBBCJ@BCBBBAC@BCCB>B@BBCBCDCCA>??>>>,@@<?@BA<AABD?BAC?BB@BBCCCD@CCCCBBBD@CEE>@=AB@ABBBB?BCBE>BAECBBBBBBAABEAAA?CCC@CC@B@BCEBBBCBB;@;;;0;=A=BDMMJ3CCCCI?CCCBBABBBB@CCCD5B@@@B<@<@A=AABBCDD>A?AAA@A>?9;;0;A?@@CCCCCCCBB@@@CB@CA@@AC>B:;;CDAEBAA
@ATNG8:03345:03192
GATGGTACGTGCGTGGAGAGAGAGACCAGAAGACTCGGAACGTCTAGAAGAATTCAGATTTTAACACGAGAGTAAACGTAAAAAGAAGGTTTTACAAGACTCACGTTAACAATATTGCAGCAGTACGCACACAATCGAAGCGCAGTAAGTATGGCTAGTGTAACTAGCAAGAATACCACGAAAGCAAGAAAAAGAAGTACGCTATTAACTATTAACGTACCTGTCTCTTCCGAAACGAATGAGTACGAGAGAGCACACGTGTCTACCATCGTAATTGCGAAGTCT
+
<=99394459797//)/9999@@@;;65//590//7716133399666(//(/(/893333&34978888::::=33254444$44.4.444+5:<7<<;;<?=<=19188/7;=7=======>C??;<=<<>4////(/666/33718333;6;::::<==8====85058388905588:3:::377>:>.9959///99666(/*/5534<488@?><@999>@@:?<@BA8>?><?@@AAAA999AAAA9:9@@BBBB?@A@=A666AC394;?>>=@>>8
@ATNG8:03376:02585
GATGGTAGTACATGATAGACGATCACCAGAAGATCAGGAACTCTAGAAGAATTACAAGATTTTTTTTAACACGAGAGTAAAACGTAAAAAAGAAGGTTTTTTACAAGACTCACGTTAACAATATTGCAGCAGTACGCACAACAATTCGAAGCGCAGTAAGGAATGGCTAGTGTAACTAGCAAGAATACCACGAAAGCAAGAAAAAAGAAGTACGCTATTAACTATTAACGTACCTGTCTCTTCCGAAACGAATGAGTACGTGTGCGACGTGTCTCCTACATCGTAATTGCGAAGTCT
+
5522,269//////99;5//////77277949;5444.505<;;;88-33-3-333,/////////"/)////88873333&33433333#3;49-33333#3;;2888877773,3399,33317567<>CCBB@=@00+0;6:6<A@;=>>;@?@@;@5;2:=9??CCC;??@B??>CC?BC=AA@:@@???8<?=7668888%6869525899;=06/5999:?9?=BCB?BCBBA@@?B=@@D=B@A>AABABCBBBBBC@??CBGEBBAB?BBBB>>:CF@H@GEA@=@@;;
@ATNG8:03392:02576
GATGGTAGCACACGAGGATCTCATCGTACTCATTCGTTTCGGAAGAGACAGGTACGTTAATAGTTAATAGCGTACTTCTTTTTCTTGCTTTCGTGGTATTCTTGCTTAGTTATCACTAGCCATCCTTACTGCGCTTCGATTGTGTGCGTACTGCTGCAATATTGTTGACGTGAGTCTTGTAAAACCTCTTTTTACGTTTACTCTCGTGTTAAAAATCTGAATTCTTCTAGAGTTCCTGATCTTCTGGATACACTCATGTGCACCTACCATCGTAATTGCGAAGTCT
+
555<7<=<///:/0//)/95:5<566==>=?9;.99=<2<<0505A>:<;;49<;4733-3:34054:8>=<B<8;133333$3939@@@:@A>?:?=:7:>:=0.(-::0.--73337;;9=>)/(...225554:967279955:@;;;==>888>:9888<A<;;AA@@@A;;;5:0000+0+0/9>>>0==>>@499>999A===9=9=9(5495929=@B@DCAA;::?C?@?=?::299:;ABBBBCCBB;;;C@@@?ABA>A@@:;;@B>B;;;@BBA;
@ATNG8:03393:02591
GATGGTAGAGAGAGCTCTCTCATCGTACTCATTCGTTTCGGAAGAGACAGGTACGTTAGTAGTTAATAGCGTACTTCTTTTTTCTTGCTTTCGTGGTATTCTTGCTAGTTACACTAGCCATCCTTACTGCGCTTCGATTGTGTGCGTACTGCTGCAATATTGTTAACGTGAGTCTTGTAAAACCTTCTTTTTACGTTTACTCTCGTGTTAAAAATCTGAATTCTTCTAGAGTTCCTGATCTTCTGGAGATATCATCAGCGAGCTACCATCGAACCACCTAAGTCT
+
?9??8;;;CEFCCCCCCBBDDBCBCCCBBBCC>B;;;/;:.4394454:;73458:339:455.59;<<==B@A@>::;;<;%:=;@@@@9B?;:6;@C=?@6:;?A?A=AA@@ADBA::;B?A=A@@@::;B@CAAA7;;AAA??B@BABBBBAA>A::69>:=8>??@@?@@@449944&439359999$9?::9.99==>BA=9>2;9:9(599=@?B@CC@DC@@@@@?B>BBBBBC@A@@?B@AACCCCCCG;;;ACCCCC?B@@<;5<<@@?@=8<@00
@ATNG8:03395:02578
GATGGTAGTAAGTATCGCGTCGCTATCCAGAAGATCAGGAACTCGTAGAAGAATTCAGATTTTTAACACGAGAGTAATCGTAAAAAGAAAGGTTTTACAAGACTCACGTTAACAATATTGCAGCAGTACGCACACAATCGAAGCGCAGTAAGGATGGCTAGTGTAACTAGCAAGAATACCACGAAAGCAAGAAAAAGAAGTACGCTATTAACTATTAACGTACCTGTCTCTTCCGAAACGAATGAGTACATAGATATACGTATAGCTACCATCGTAATTGCGAAGTCT
+
8844./77//)/////;;555995//:)///39999991/)/://////)/94:.44433333$3-3::<<994432888<>==;)444/36;==1:995///8663//060//(//.(.56256>>>>BB9:;@A=@@?@2999944:<594900)/::9=;>C:BB=BBC>A?=;=;6;;;<8(377898989(7=3:::><889<697::991715599919@@@CDD??0/0@3;00*000:>AAA==8=<@BBBBBBABB?89537:97::6>)///838;33
@ATNG8:03417:02596
GATGGTAGTGTCATATGAGAGTGTGTACTCATTCGTTTCGGAAGAGACAGGTACGTTAATAGTTAATAGCGTACTTCTTTTCTTGTCTTTCTGTGGTATTCTTGCTAGTTACACTAGCCATCCTTACTGCGCTTCGATTGTGTGCGTACTGCTGCAATATTGTTAACGTGAGTCTTGTAAAACCTTCTTTTACGTTTACTCTCGTGTTAAAAATCTGAATTCTTCTAGAGTTCCTGATCTTCTGGCTCTCGTAGACAGATACTACCATCGTAATTGCGAAGTCT
+
@A;A7;;DBA@<>A>BAA?A;9:BCA??@CCE@CCBC=CD<;7666<<@A?@CCCB?C@CB:94;5;@@<<<<:;54444&4<6::9==5==;?A89776::6374779:@DBCCBBB?BCD@C@DCCCCBBBBDCCC@BCCBBCCCFCBBBBBCE@C@@=@A=A?AA@@@@@BB;@;;;;.;5<=;;;;.;CAAB=BCDCCCBBBC?CDDD5BABBDAEACC@CCCDDBC@B@CCCCCC@BA@<AA@@@BBBCCCCAABCCCBC@BBCBBB@E;;;BB?BBBB
@ATNG8:03373:02644
GATGGTAGTGTGTCTCTGAGAGTAGTACTCATTCGTTTCGGAAGAGACAGGTACGTTAATAGTTAATAGCGTACTTCTTTTTTCTTGCTTTCGTGGTATTCTTGCTAGTTACACTAGCCATCCTTACTGCGCTTCGATTGTGTGCGTACTGCTGCAATATTGTTAACGTGAGTCTTGTAAAACCTTCTTTTTACGTTTACTCTCGTGTTAAAAATCTGAATTCTTCTAGAGTTCCTGATCTTCTGGGTGTATCAGCGAGTATCTACCATCGTAATTGCGAAGTCT
+
444:7<:::;;9=:55555554444;544543-4;<<6<>;C86:::9BC@::6C?@CBCCBB=@49666<<=>>:==>>>>&547:49:.5///)//747;8>>?>=>;@BABBC;;7;AA5;6;CCDJCFDABACA@CGBAAAAAACCDCCA@@?BBA?AA>A=AAB;;;@@@;==>>?-;2:<99:::(9?>>@8>>B;99B@@B?BBBB1@@@9979=BB>B@>=>00-0;@@?AAC?@@@@8A;;<AAAAA;;9@@@BAAA=::99@@>C899@>:>000
@ATNG8:03380:02610
GATGGTAGGCGAGAGTGAGACGCAGTACTCATTCGTTTCGGAAGAGACAGGTACGTTAATAGTTAATAGCGTACTTCTTTTTCTTGCTTTCGTGGTATTCTTGCTAGTTACACTAGCCATCCTTACTGCGCTTCGATTGTGTGCGTACTGCTGCAATATTGTTAACGTGAGTCTTGTAAAACCTTCTTTTTACGTTTACTCTCGTGTTAAAAATCTGAATTCTTCTAGAGTTCCTGATCTTCTGGGCTGCGCTGATATGCGCTACCATCGTAATTGCGAAGTCT
+
45<<5;;C@AB@;6559555555;<<=<@@@A<AAAA=AA?A@AAABBBB?BBFFF?A@BDCC?B=??DCA?>8;6;<===,<<3::::/9;/0(//-(-73:///77.355596==;>>>=B=AAA;;::<<AA==:;;8>::7;;;>>;799715527=@;@=<<>A:8:>A<=9>=>.=,/+/:<<<,=<===-77=///@@@B<==;<,<///@9@9CF=AAA??>A=B<??@AAA>=66606///====A@@>>>?AAAA<@@@BBA;A299;;6=8//
@ATNG8:03383:02650
GATGGTAGAGTATCATGTGTATCTCCAGAAGATCAGGAACTCTAGAAGAATTCAGTTTTTTAACACGAGAGTAAACGTAAAAAGAAGGTTTTACAAGACTCACGTTAACAATATTGCAGCAGTACGCACACAATCGAAGCGCAGTAAGGATGGCTAGTGTAACTAGCAAGAATACCACGAAAGCAAGAAAAAGAAGTACGCTATTAACTATTAACGTACCTGTCTCTTCCGAAACGAATGAGTACACACTCTCATATGACACTATCGTAATTGCGAAGTCT
+
?;;4.49:<<A@>>666655<;;;B=A@@895@>BB?B@BBBBCBB?BC@B=AB;:::::%;>CCCCCBBBCCD?CDBABAA.;;=A5;;;.;BB?BBBCBB;;;?B?BBAAAA?<;;BBC@A@CBCCCCHD@B@@@=A@@@@@@B=B>BAB=ABBBFCCC@DDDCBB@BB?BBB?BCBBA:::95:FEGE2BB?BAAABA@=:+/*/9<<)/*/<BAB?BB@ACAA5;5;@@8@AA>@@???AAABBBBBCBBBBBBCCCCBCBCCDD?C?BBCB?B@@@
@ATNG8:03384:02650
GATGGTAGCTCTGCTCTGACTCTCGTACTCATTCGTTTCGGAAGAGACAGGTACGTTAATAGTTAATAGCGTACTTCTTTTTCTTGCTTTCGTGGTATTCTTGCTAGTTACACTAGCCATCCTTACTGCGCTTCGATTGTGTGCGTACTGCTGCAATATTGTTAACGTGAGTCTTGTAAAACCTTCTTTTTACGTTTACTCTCGTGTTAAAAATCTGAATTCTTCTAGAGTTCCTGATCTTCTGGGCTGCGCTGATATGCGCTACCATCGTAATTGCGAAGTCT
+
@@?@<?@BBCBCCBBBB;9:B=@@=BBBBCBA>ABBA<AA?BACCDCCCCBCCCCDACABBBB?C@BBBCGBBBC@CDDCC5CC@BBBA;?@A@4;6A?CC@BCCCCCACCCGDCCC@DDC@C@HFA@ABBB?@BBB?BAAACBBBDBAACBBBB?CAA>AD@D@BBCBBBBJFBCCCCC9@=@;:;::9*:CCDD>DBBCCCCCBC@DEEH5CBBCB@B@CE@CBBBBCC@C?CBBCCC=@>AA<@BA@ACBBCCFCBBCCCCC@CCCABD?C=AADDADC99
@ATNG8:03394:02622
GATGGTAGTGTGTCTCTGAGAGTAGTACTCATTCGTTTCGGAAGAGACAGGTACGTTAATAGTTAATAGCGTACTTCTTTTTCTTGCTTTCGTGGTATTCTTGCTAGTTACACTAGCCATCCTTACTGCGCTTCGATTGTGTGCGTATTGCTGCAATATTGTTAACGTGAGTCTTGTAAACCTTCTTTTACGTTTACTCTCGTGTTAAAAATCTGAATTCTTCTAGATTCCTGATCTTCTGGTATGACTAGTGTACTACTACCATCGTAATTGCGAAGTCT
+
<@5:66<==ABB?555555555>>>BBBAAAB?BBCB?CC@C@BBBCBCC@CHCCC?B@BBCC?C?AABABCCBC@@@@@@,AB?;<;I@C;;:495516;=@CCBCD999?CBBCC=AAB?A<BBAACBCCADCDC@CCCBBBBBDC?AA@@@A>ABB?AC?B>AABCCA@@C=@;;;0;4:>;;;;.9=9=D9::BBBBBAAA@EFDE1@@BCB?D=A@=>@AA;;:;@DDCCCC@C@A=ABBBBAABCDECCGDAAABB?A@@@@@>A8;;CC@B;;;
@ATNG8:03395:02639
GATGGTAGGCGACATACATACGCGCCAGAAGATCAGGAACTCTAGAAGAATTCAGTTTTTTAACACGAGAGTAAACGTAAAAAGAAGGTTTTACAAGACTCACGTTAACAATATTGCAGCAGTACGCACACAATCGAAGCGCAGTAAGGATGGCTAGTGTAACTAGCAAGAATACCACGAAAGCAAGAAAAAGAAGTACGCTATTAACTATTAACGTACCTGTCTCTTCCGAAACGAATGAGTACGATGAGAGAGCTCTCTCTACCATCGTAATTGCGAAGTCT
+
@A;;45<B?CAAAC@@@@CC;;;BB?BBB?@A@BBA8;:;CCAAAC=?>9=9775=====%966@@ACBCCCCD?DCBBAA@1@=:?4:;;.;@@=@@@@DGECC?C@BC@CBB>AABBBCCCCCBCCGGAB?BCBB?BA@?AABB?C@CAB@BCCCCCCC@BBBBBA?BC@BBB?A@=;;3?<=;99999(:A?C:99CCB@@<?<>>@@7:7:ABAB@BECBBCE<?<@>>5>994:AABBBBBBBBBBBBBBBBB>?>@>>@9>;;;BB>B<A@CC?B999
@ATNG8:03403:02626
GATGGTAGCTCTGCTCTGACTCTCGTACTCATTCGTTTCGGAAGAGACAGGTACGTTAATAGTTAATAGCGTACTTCTTTTTCTTGCTTTCGTGTATTCTTGCTAGTTACACTAGCCATCCTTACTGCGCTTCGATTGTGTGCGTACTGCTGCAATATTGTTAACGTGAGTCTTGTAAAACCTTCTTTTACGTTTACTCTCGTGTTAAAAATCTGAATTCTTCTAGAGTTCCTGATCTTCTGGTATACACACTCGCTCGCTACCATCGTAATTGCGAAGTCT
+
;>9?5:<<A@;;CDD666@@C?CEEBCBBDAA=@;;;0;?;A<@CCCCCFADDCAA>@@CBDCAC@CBCCBBB@@<::;;;*4<7;49;/:::696>:BC@BBBDBC@CBA@CC;;6;@@<@@CDDCAA@C@CCBB?CGCCBBBCBBBBCBBA@=@::6;B?A?BC;;;AB;;7;BCDE;A=A@;;<<.99>@D<A@@AA00000<@C@C0@??@@?B=BB??@@BB;;8;?BBAB@@<@@C?CCBBCDDCDBBBCABBBB@?<?@>:<<+0+00<<8@B;;
@ATNG8:03407:02622
GATGGTAGGACGAGCGTCTGAGAGGTACTCATTCGTTTCGGAAGAGACAGGTACGTTAATAGTTAATAGCGTACTTCTTTTTTCTTGCTTTCGTGGTATTCTTGCTAGTTACACTAGCCATCCTTACTGCGCTTCGATTGTGTGCGTACTGCTGCAATATTGTTAACGTGAGTCTTGTAAAACCTTCTTTTTTTACGTTTACTCTCGTGTTAAAAATCTGAATTCTTCTAGAGTTCCTGATCTTCTGGTGTCTGATCTGTATCACTACCATCGTAATTGCGAAGTCT
+
595:8==C?@?@?;:::<;;;=BC@DAAAAAC?BCCC=CC@E@AA@BBBC@CCCCC@CACCCC?B>BBBBBBBBB>@@@@@?&@A=A@B@;@BBB@BCGAFF@BBBCCD@FDCCDDAA>ACC@C?ECBBA@@C@CBCC?CA@@CBBBCCCCC@@@C@CCB?@@>A>BBA@@@CCCACCBBA4:4:9;::::::#;ACCD?CAAACDECBB@DDDH5D@@AH@B@BD@BBBBBAA=?=@BBBCC?CAC@CDCCCCCCBBBCBCDCCCBB?BCCCCC?C?CAAB@CBBB
@ATNG8:03408:02617
GATTAGCTCACGTACGTCACACGTACTCATTCGTTTCGGAAGAGACAGGTACGTTAATAGTTAATAGCGTACTTCTTTTTCTTGCTTTTCGTGGTATTCTTGCTAGTTACACTAGCCATCCTTACTGCGCTTCGATTGTGTGCGTACTGCTGCAATATTGTTAACGTGAGTCTTGTAAAACCTTCTTTTTACGTTTACTCTCGTGTTAAAAATCTGAATTCTTCTAGAGTTCCTGATCTTCTGGGTCTCTCTCTCACGCACTACATCGTAATTGCGAAGTCT
+
@@<ACCCBCA=<?>;69;:>:@ABBBCCCC?B<;;0;B;@;@AA@BBC@BB@@@=?>?BBC?C@CBBBAAABB=AA@@@.@>8=9:99(9ABB?CBB?BB<??A@A@<??BBA@>>9>AD>D<@@;;:==A:=<>A187>;;;====A@@888@<888===9==@@@@@BB>>:>>=>>/=8=9==>??/??ABE8==?CB>><8818=<=+=;;<C=F=>>;>G;;;;;6;7;@AA@@<>>>B9>>>;;;A???AAAAB???AA@<<;;9=1669946666
@ATNG8:03414:02657
GATGGTAGCACGAGTCACTCATATCCAGAAGATCAGGAACTCTAGAAGAATTCAGATTTTTAACACGAGAGTAAACGTAAAAAGAAGGTTTTACAAGACTCACGTTAACAATATTGCAGCAGTACGCACACAATCGAAGCGCAGTAAGGATGGCTAGTGTAACTAGCAAGAATACCACGAAAGCAAGAAAAAGAAGTACGCTATTAACTATTAACGTACCTGTCTCTTCCGAAACGAATGAGTACGATGAGAGAGCTCTCTCTACCATCGTAATTGCGAAGTCT
+
///0+/9:@A955555559<@;56>:<@AACCCB;;7:=BCEBBBD>@@?B?AAAAABBC3C@BCBBCCBCA@@999;9>>>+?C?C:CCC;CAA?CCBBCCBBB=@<@B=@AA698A?@ADBCB:::@A@@<@@AA?C???@@::5:=AAA@BBBBCCCC?CCCCDD???9:::<@???A5999298786(5949556>>>AB<?8;;@@<@:>=CBB?BDBCBCC799:AA9@::6:@@@@A:::?@@@@AA<>A>==?@@BC:>=>?A@<<1::AB@CBBB
@ATNG8:03413:02699
GATGGTAGCTCGCTGATGATATCTCCAGAAGATCAGGAACTCTAGAAGAATTCAGATTTTTAACACGAGAGTAAACGTAAAAAGAAGGTTTACAAGACTCACGTTAACAATATTGCAGCAGTACGCACACAATCGAAGCGCAGTAAGGATGGCTAGTTGTAACTAGCAAGAATACCACGAAAGCAAGAAAAAGAAGTACGCTATTAACTATTAACGTACCTGTCTCTTCCGAAACGAATGAGTACACATCGTCGTGTCGTGCTACCATCGTAATTGCGAAGTCT
+
=@95.49;;;<;999999666;;;<8<==465@A9909:>;<<<89-37,7.4=BB=B=B1@=@BBAAA@99::,:9;;::9'9=;>.99,555.5565<;;49.989929=>:>BAACCCBCCKBBBBBA>ABBB8;;BBBABB?A?A;;594844.4;?:?BB@@=6880///(///33(378375555)5<9>>><<<@@C=A<;;;A5;5;?BBB@B;;;AAC?B?AAA<ABB>???AA@ABABBAAABCCCCB@@::9AB=A::9BB@B@CBCB?BBBB
@ATNG8:03384:02732
GATGGTAGTACATGGATAGACGACACCAGAAGACTCAAGGAAACTCTAGAAGAATTCAAGATTTTTTAACACGAGAGTAAACGTAAAAAGAAGGTTTTACAAGACTCACGTTAACAATATTGCAGCAGTACGCACACAATCGAAGCGCAGTAAGGATGGCTAGTGTAACTAGCAAGAATACCACGAAAGCAAGAAAAAGAAGTACGCTATTAACTATTAACGTACCTGTCTCTTCCGAAACGAATGAGTACGATGAGAGAGCTCTCTCTACCATCGTAATTGCGAAGTCT
+
8<9989<;455555.4455:<<555<.55/)//////)/)//(/48443:696161//(---8888#/)////7>><;;:09>;;;:;.9D?D=BBB7BBC?BBBCACA;;5;<@A?AAB?AAABBBCBCDCCCCBCC@BBCC@B;;;BBCF@C@CA@=@BBDBBBEACCCCBB=AA<::99>>>>@5::9;ABEDC2CC@A989@@<<>8=8====;@;>?CAA=ABBBCCE;000@@5<00+0;=>99:>BABBBBBBECB:99B?@>>:?;98:B?C9<<@A@BBBB
@ATNG8:03409:02724
GATGGTAGATACTCGCTGATACACCCAGAAGATCAGGAACTCTAGAAGAATTCAGATTTTTAACACGAGAGTAAACGTAAAAAGAAGGTTTTACAAGACTCACGTTAACAATATTGCAGCAGTACGCACACAATCGAAGCGCAGTAAGGATGGCTAGTGTAACTAGCAAGAATACCACGAAAGCAAGAAAAAGAAGTACGCTATTAACTATTAACGTACCTGTCTCTTCCGAAACGAATGAGTACGATGAGAGAGCTCTCTCTACCATCGTAATTGCGAAGTCT
+
:>:<9=CCCCCBBAA;?ABBCBDDD=BBB?CCCC:;9:=@@A00/86995=537//////'/0///88773325,5644444$49494===4<>>:00/9<<=>>9<9AB:=DD@EB:;;BBBCCDCBCBBD@DCCC<@AA@AAAA=A?B;;8<CCBBBBC?BCCC??=@C@BBB?BA>=<5;77/88999(6=8>@@@BB>;;7;7;;>>;?;>?BAB?BBAAADD?B?BCD@BAA>AABABBBBBBBBBBBBBA>>>???@?A:>>@@BB@@:AACC?B::9
@ATNG8:03409:02743
GATGGTAGCTCACGTACGTCACACGTACTCATTCGTTTCGGAAGAGACAGGTACGTTAATAGTTAATAGCGTACTTCTTTTTCTTGCTTTCGTGGTATTCTTGCTAGTTACACTAGCCATCCTTACTGCGCTTCGATTGTGTGCGTACTGCTGCAATATTGTTAACGTGAGTCTTGTAAAACCTTCTTTTTACGTTTACTCTCGTGTTAAAATCTGAATTCTTCTAGAGTTCCTGATCTTCTGGGTCTCTCTCTCACGCACTACCATCGTAATTGCGAAGTCT
+
::4;06==DDBB;<6;656;BBBB@AACAABB?BBBC=CD@D@CBBBCCE@CCBBB=?=?CCC@B@BBBBBBCBB@BBBBB3AA<@?;;1;??A>BBB?BB7:9:7>A6<:88:@@C<=>><@<???>;;<@<?A@@7:9;;;;;??>>??889>:;:;;@@:>:=>>@@B???;>>AEE;E5818>=>>/=A;;:1;;;;;;<<::1///)////94;2==;;;;--,,06),-88<?;???A:=><///=:;:DBB@:666;7;9666:59176::6;;>@
@ATNG8:03373:02773
GATGGTAGCTCTGCTCTGACTCCTCGTACTCATTCGTTTCGGAAGAGACAGGTACGTTTAATAGTTAATAGCGTAACTTCTTTTTCTTTGCTTTCGTGGCATTCTTGCTAGTTACACTAGCCATCCTTACTGCGCTTCGATTGTGTGCGTACTGCTGCAATATTGTTAACGTGAGTCTTGTAAAAACCTTCTTTTTACGTTTACTCTCGTGTTAAAATCTGAATTCTTCTAGAGTTCCTGATCTTCTTGGTCTACGCTCGTCGCGCTACCATCGTAATTGCGAAGTCT
+
:;<@?B=B@;;;<<566:::00)/7799:<;5403:::(44.4.44555996;<<<==399==5506:???>?@@9<<5:9999'9:;0554;24455.559.55.555:4516==<5555.4495939<659;99.95995;;95559944548:8::65559<<8=4=>9595<<;8;59999'99=;:;===)55@@@)5595;55555.555&599//)/)//4:/55444.4.4;::;;7;;4?:A?@@BBDB:9;;;;::@?A=@@@?@@=A;?@@A=ABBC
@ATNG8:03374:02767
GATGGTAGTATCTGCACACTCTGTCCAGAAGATCAGGAACTCTAGAAGAATTCAGATTTTTAACACGAGAGTAAACGTAAAAAGAAGGTTTTACAAGACTCACGTTAACAATATTGCAGCAGTACGCACACAATCGAAGCGCAGTAAGGATGGCTAGTGTAACTAGCAAGAATACCACGAAAGCAAGAAAAAGAAGTACGCTATTAACTATTAACGTACCTGTCTCTTCCGAAACGAATGAGTACTGTATCTATGTGTGCGCTATCGTAATTGCGAAGTCT
+
<==9;A=>>>;=BBBCDA<?666<=8;>>.54444<.4.489999=744033/////888'9*//6888:::>:6739::::*<@;@9BBC2BA@>BDAA=A>59.9<::297>*/00//::<>CBBBDBCB?CB@@=@ACCBABA=B=@<;49=<>>@AB>BBBA@@500*000;=000=3;//(/////$.506555>:>CA;A5<<>><@;<=ABB?ABB;;;<8<8;<<6;881877>??C879@@A?????>@??;A???88@?=?199>>::?A?
@ATNG8:03397:02768
GATGGTAGCTATACGTATATCTATGTACTCATTCGTTTCGGAAGAGACAGGTACGTTAATAGTTAATAGCGTACTTCTTTTTCTTGCTTTCGTGGTATTCTTGCTAGTTACACTAGCCATCCTTACTGCGCTTCGATTGTGGCGTACTGCTGCAATATTGTTAACGTGAGTCTTGTAAAACCTTCTTTTTACGTTTACTCTCGTGTTAAAAATCTGAATTCTTCTAGAGTTCCTGATCTTCTGGAGATACACTTGATACTCTACCATCGTAATTGCGAAGTCT
+
BB<966>==<=ABBB<C@?CDDC@@@;9:BBB?BCBC=::7;@B@AAC;:8;BBBB>A>ABBA@B?BBBBBAA>@8???==,=@5=?=;4;B??;?BB?BC>B?????<?;@@@@>>;>?@;?;?CA888;?<@@@@598=;?===?AA=@?>=:=??5;;5:5;;;>>@ABC:>8898)89>9=>??@.=====,//<///33-/)/565)56;:A<A<??<?>>>;;;;@=>=>F;;8;AA<A?;;:>>>D=A>>>?::;==<AAA;;617+//77077//
@ATNG8:03404:02770
GATGGTAGAGTATCATGTGTATCTCCAGAAGATCAGGAACTCTAGAAGAATTCAGATTTTTAACACGAGAGTAAACGTAAAAAGAAGGTTTTACAAGACTCACGTTAACAATATTGCAGCAGTACGCACACAATCGAAGCGCAGTAAGGATGGCTAGTGTAACTAGCAAGAATACCACGAAAGCAAGAAAAAGAAGTACGCTATTAACTATTAACGTACCTGTCTCTTCCGAAACGAATGAGTACACATCGTCGTGTCGTGCTACCATCGTAATTGCGAAGTCT
+
<>>B<B=CBBB=B>@@<<@@@ABB@=@@@;@@CCCC@B@BBBBCBB?BC@DADC@@@@@@0A@CHDCCCB@@AJ?B@AAIMM5CBAB?CCC;BCMAA@@DBBB;:8:@CB?BBB799@ABBCCDCCCCCCBB@CC@A>@@@CCCBB>B>A;:8:CDDDBBA?BBBBBB@BB?BBB?BA@@?8><=999999(9B<888=??A;<8;=BAAA<@<=>BAA?ACCCCCC@C>@@B=BBB?BBAAADCCCBBABBCCCCCBBABACBB?BBBBCC@C>AABA?ABA@
@ATNG8:03409:02778
GATGGTAGGCGAGAGTGAGACGCAGTACTCATTCGTTTCGGAAGAGACAGGTACGTTAATAGTTAATAGCGTACTTCTTTTTCTTGCTTTCGTGGTATTCTTGCTAGTTACACTAGCCATCCTTACTGCGCTTCGATTGTGTGCGTACTGCTGCAATATTGTTAACGTGAGTCTCGTAAAACCTTTCTTTTTACGTTACTCTCGTGTTAAAAATCTGAATTCTTCTAGAGTTCCTGATCTTCTGGAGATACACATGATACTCTACCATCGAATCCTCTTAGTCT
+
CCCC@CBA?BDDDDDDDEDE96;BCEECCCBB?DBCD=CC?B?BBBBBBB>BBBBB?A?AAAA?C?AAACCCCBB?BBBBB3BB?>678,6BBD?AAC@CC:>=ACBC<>>>AAC??:>>>;?;@@>===@@;AAAA7888999<>AAAAA@@??;?AA=::7:;??@???@@@@@8998)81//)/;99;(--33-3---455622+2222$298551549959=====?;?;?CB?>>=C=>:>>>@A@@AA@@@@A@@@??A<>>>>@>@@:=>A<A=>=>
@ATNG8:03419:02765
GATTGTCATATGAGAGTGTGTACTCATTCGTTTCGGAATGAGACAGGTACGTTAATAGTTAATAGCGTACTTCTTTTTCTTGCTTTTCGTGGTATTCTTGCTAGTTACACTAGCCATCCTTACTGCGCTTCGATTGTGTGCGTACTGCTGCAATATTGTTAACGTGAGTCTTGTAAAACCTTCTTTTTACGTTTACTCTCGTGTTAAAAATCTGAATTCTTACTAGAGTTCCTGATCTTCTGGGATGTGTGCGCAGTGCCTACCATCGTAATTGCGAAGTCT
+
@A@695:AA@@A<@A@A@>@>>>@>?>;>99:69@;@15544::::5:=::>7@4884?7?;?@@:;@@@B8AABBB2A@?AABBB5AAA@594B>CC?BAA@??9?B?@??>>:;AA<@<>>>885<@;@A@@<@@@@@A?>???>>988=9>=>;?@=@=AAADCBD??<@????3?:=8==???/?AAAA6=>B@??BAA?5::9:+:<=?<6;6;9///===@AA<A<A>>>>>;:<<<6=///9=@::;B@?@A=CAA=?;;;>:7=///==7==;:
@ATNG8:03395:02838
GATGGTAGCGAGCGAGTGTGTATACCAGAAGATCAGGAACTCTAGAAGAATTCAGATTTTTAACACGAGAGTAAACGTAAAAAGAAGGTTTTACAAGACTCACGTTAACAATATTGCAGCAGTACGCACACAATCGAAGCGCAGTAAGGATGGCTAGTGTAACTAGCAAGAATACCACGAAAGCAAGAAAAAGAAGTACGCTATTAACTATTAACGTACCTGTCTCTTCCGAAACGAATGAGTACGAGAGTCAGAGCAGAGCTACCATCGTAATTCGAAGTCT
+
<==B?==EBCBBBBBBDCCCCCCBCACCD@DCCBBB?A>@@???>B@AC?B>AA:9;;;>1@@BCCCCBBBCDD=BA;;;;;*;C@CAFJJ;CCD@BBBCDDD@A?@ACC@BBB?BBBBBBCBCCBBBDCCC@ECAA>AABABBBB?CBDCB?BCBBBCCC@CBBBBB>BC@BBB?@@@@@9??@;99999(9@;@???BCABA<?=?@@?:>8==CBB?BD@@@@@=A=ABB=BCF@CBBAAAACCC@??BBCBBBBB>=>@AA?BB>@BB?@<@>=:>;;;
@ATNG8:03417:02852
GATGGTAGCTCTGCTCTGACTCTCGTACTCATTCGTTTCGGAAGAGACAGGTACGTTAATAGTTAATAGCGTACTTCTTTTTCTTGCTTTCGTGGTATTCTTGCTAGTTACACTAGCCATCCTTACTGCGCTTCGATTGTGTGCGTACTGCTGCAATATTGTTAACGTGAGTCTTGTAAACCTTCTTTTACGTTTACTCTCGTGTTAAAAATCTGAATTCTTCTAGAGTTCCTGATCTTCTGGCGCGTATGTATGTCGCCTACCATCGTAATTGCGAAGTCT
+
:?<?7?<<A==>CB@AAA;>?=A95959:::96:>AA8>>?C?ACBCDCC@CCC>B:B?@@;B=C?C::;??<<<955559.4=8@ABC=@9:5.55<75526@BBCDA@CB@@@@@=@BDAM?BCCBAAAIABBCB>AACAAACBCBBBB@A@D>B@@<@B=@=AC;;;BBBB=@;;;099=;9:::.5999@9@@B@B@@999=@@@@1BABBC@C@CC?CCEDB@@>@?BBBBBC?CDD@CCCAAAA@@B;;;B@@<@BB>AA@ABB>B:;;ED?AACC
@ATNG8:03396:02899
GATGGTAGCGCGACGAGCGTAGACCCAGAAGATCAGGAACTCTAGAAGAATTCAAGATTTTTAACATCGAGAGTAAACGTAAAAAGAAGGTTTTACAAGACTCACGTTAACAATATTGCAGCAGTACGCACACAATCGAAGCGCAGTAAGGATGGCTAGTGTAACTAGCAAGAATACCACGAAAGCAAGAAAAAGAAGTACGCTATTAACTATTAACGTACCTGTCTCTTCCGAAACGAATGAGTACGAGAGAGCACACGTGTCTACCATCGTAATTGCGAAGTCT
+
94495:<===>>79///7///::;>8@>C@DB9:9;:B7???00/6)//(/333,388=?>+?88733;3334;<;19933333$33,3,333&3393985556555+2-253622,2668=?@CCBBBBBCDA?BB::7:??@AA??;@@DAA?BCCCB::9=AABBBC@DF@B??;???:;177749<==>/>@;@888B???@<?<?@A@<A<??BBB?AAAA@CC=@=?DD=BAA>BABBEBBBCBBAA999????A>>>@==8=898@A=A<@@@@=AA?@
@ATNG8:03410:02873
GATGGTAGCATCATGCATATCTCACCAGAAGATCAGGAACTCTAGAAGAATTCAGAATTTTTAACACGAGAGTAAACGTAAAAAGAAGGTTTTACAAGACTCACGTTAACAATATTGCAGCAGTACGCACACAATCGAAGCGCAGTAAGGATGGCTAGTGTAACTAGCAAGAATACCACGAAAGCAAGAAAAAAGAAGTACGCTATTAACTATTAACGTACCTGTCTCTTCCGAAACGAATGAGTACTGCGTCTCACTCTCGCCTACCATCGTAATTGCGAAGTCT
+
;56>7;?C=>>>?666;;;<<<===8<=>05/8///69689933384886;666//*/;;;+;17778=A=474=5225:999'9::>2::9*9?A9;:6?>>?@@:=9AC@BBD?AABAB@@@BCCB@@@AA@C@@@:;;AAA@??;@>A;;69@@@BB>B?BBBAAB?BC@BAA=@A><<3;77/778888$7948779@9<<>6<6999:5;:?@BCB?BBDCCAA=>::::/9@@;???BBBBBBBCBCDCCCBCBDCC@CCC?BBBBCC?B>BBCC?BBAA
@ATNG8:03415:02875
GATGGTAGTATCTGCACACTCTGTCCAGAAGATCAGGAACTCTAGAAGAATTCAGATTTTTAACACGAGAGTAAACGTAAAAAGAAGGTTTACAAGACTCACGTTAACAATATTGCAGCAGTACGCACACAATCGAAGCGCAGTAAGGATGGCTAGTGTAACTAGCAAGAATACCACGAAAGCAAGAAAAAGAAGTACGCTATTAACTATTAACGTACCTGTCTCTTCCGAAACGAATGAGTACGTGTGACGTACGTGAGCTACCATCGATGGATCTGAGTCT
+
ABAB?BCCCBBCCCCEBBBCCCCCC?CBB?BCBABB?B?AABABBB>BB>B>BBBBBBAA2A?CAAAACBBBBB;A@9::::*;C>B7;;9<DC@GCBBFCCCC@C?BB@BCD>@@AABCCCDCCCCBBBB@DDCC?BBBBAAAB?C@DBA>BCDDCAAA?AAB???>CC>BAB<>>???8???9=>@@@2=>;?;;;@@@@@;@=AC@@<?;?@CBB@CCAA@CE<?<?BC<CAC?BBBBBCCBBABBCCBBCAAABBBBBBB?BABBCBB?ABBBBBAB@?
@ATNG8:03418:02886
GATGGTAGGACGAGCGTCTGAGAGGTACTCATTCGTTTCGGAAGAGACAGGTACGTTAATAGTTAATAGCGTACTTCTTTTTCTTGCTTTCGTGGTATTCTTGCTAGTTACACTAGCCATCCTTACTGCGCTTCGATTGTGTGCGTACTGCTGCAATATTGTTAACGTGAGTCTTGTGAAAACCTTCTTTTTACGTTTACTCTCGTGTTAAAAATCTGAATTCTTCTAGAGTTCCTGATCTTCTGGGCAGACTCTCACACGCCTACCATCGTAATTGCGAAGTCT
+
@A9;.444.5;596<<<<;@?DCCADCCB@B@:@@@@<BD@C@;;9@>@@=@@BAA?@<DBCC?A?ABBBB;;;C4::999$4=39:==4555;5;<<7=B69;9BABACCCCCCDC@DCDADACCA@AB@@=@ACB?CCDDDA@ADCCCCAAAB?BAA?BC@C8;:A;;:CCB>A;;;;;-:=C;;;;;;*:@A??.9:@@??AAAA@CCDC5CCBBB@B9;;@CBBCBBCAG@;;;BBB=A@@@;ACCFFCCBBDCBBCBBCCB>BB@@@F@D;;;CC@CCAA
@ATNG8:03375:02936
GATGGTAGGACGAGCGTCTGAGAGGTACTCATTCGTTTCGGAAGAGACAGGTACGTTAATAGTTAATAGCGTACTTCTTTTTCTTGCTTTCGTGGTATTCTTGCTAGTTACACTAGCCATCCTTACTGCGCTTCGATTGTGTGCGTACTGCTGCAATATTGTTAACGTGAGTCTTGTAAAACCTTCTTTTTACGTTTACTCTCGTGTTAAAAATCTGAATTCTTCTAGAGTTCCTGATCTTCTGGGTGCGCTACAGTCTCTCTACCATCGTAATTGCGAAGTCT
+
AA?@7<::3=5556<==?CBBC@@?@BBBFBB>BAAB=BE@D@DCCCCCDAHCCBA?@?AAA@6;7;BBBBBADEACBBBB5CC@BBBD?DCBB@BBA=AC<@@@BBCACCDEDCBB?CCC?B?CFCBBBBB=@@??;B@@@@@A@CCCCCC@@@<@AA?CB?B?CBBAAABBB=A;;;;.;=A;;;;;;*;@@@C>EBCCGGCCCCADCDC5CDDCK@B@BA=A:9;@@@?C?@A?CDC?BBCC<BA@;;;CDBGFCBBCBABB?@@@CCC@C:;;CC@CBBB
@ATNG8:03379:02930
GATGGTAGACACGTGTGCTCTCTCGTACTCATTCGTTTCGGAAGAGACAGGTACGTTAATAGTTAATAGCGTACTTCTTTTTCTTGCTTTCGTGGTATTTCTTGCTTAGTTACACTAGCCATCCTTACTGCGCTTCGATTGTGTGCGTACTGCTGCAATATTGTTAACGTGAGTCTTGTAAAACCTTCTTTTTACGTTTACTCTCGTGTTAAAAATCTTGAATTCTTCTAGAGTTCCTGATCTTCTGGGATGTGTGCGCAGTGCCTACCATGTAATTGCG
+
55<<7<CDCCICC?C;69>>==BBCBAA@AAA=BBBC@CEAL?ABBAAAA-008/0)/(///95958<BCDDBBA;=;888)855A???9=AAA;>999)991373,266166888;<=85657=7=A@988;?;>CBB7;;===<<;;;;A>;6695///9=>7=6;;;????>>;===CB3@:>:=ADDD/A@>>=3::<=<==;<=:>>>>/>;;5;@:=8==;<9=----4=49<??@A<=9991;///:9;===AAABB=B;;8<??><57-,((
@ATNG8:03401:02918
GATGGTAGTATATCGCGTCGCTATCCAGAAGATCAGGAACTCTAGAGAATTCAGATTTTTAACACGAGAGTAAACGTAAAAAGAAGGTTTTACAAGACTCACGTTAACAATATTGCAGCAGTACGCACACAATCGAAGCGCAGTAAGGATGGCTAGTGTAACTAGCAAGAATACCACGAAAGCAAGAAAAAGAAGTACGCTATTAACTATTAACGTACCTGTCTCTTCCGAAACGAATGAGTACTGTATCTATGTGTGCGCTACCATCGACACTCCAAAGTCT
+
A@@M@CBBBBBCCCCBBCBBACCDC@CCC?CDBB999:?B@@@A000/<?=@CB@@CDA1B8BAABBBCCCBD=DBBCDDD2CC@D@CCC;CCC@CCCCCCCBC@C@BA>ACC?BABABBCCCCCDC>@998<BBC@B?@@AABD@D@B@@>@CCECCCC?BBA?>>@FD?>>>799AAA9?9:388888(6=9=778=>>??;?=AA@@;@=??BAA>ACCBBBC?B?BBC=AAB?899EEBBABBBBCAAAAA=<==?=>>A7;;@>>>@>=>:=B:C@@?
@ATNG8:03408:02939
GATGGTAGCTCACGTACGTCACACGTACTCATTCGTTTCGGAAGAGACAGGTACGTTAATAGTTAATAGCGTACTTCTTTTTCTTGCTTTCGTGGTATTCTTGCTAGTTACACTAGCCATCCTTACTGCGCTTCGATTGTGTGCGTACTGCTGCAATATTGTTAACGTGAGTCTTGTAAAACCTTCTTTTTACGTTTACTCTCGTGTTAAAAATCTGAATTCTTCTAGAGTTCCTGATCTTCTGGTCTACTACACTTTACTCTACCATCGTAATTGCGAAGTCT
+
A9;99<<AB@;;<=>@==>;@ABBBCDCCCJC>B@@@8@@=A>AAAAAAA?ACBAA?C8::@A>A?BBCCCBBA@<98777$7<6;<==69<<=>BCC@CC9989A??;@BA>>>AA<@@@;A<BBA>8;:;<AAAA:>=>=====@@@@BB??>:;;;5;;5;=CFB;<;C>=8=>>>>2>:@5;;;;;+;>:::067:///:76:56<<<,:///=7=5>>;>AA??>><?=AAAA??7;<?=???AAA@>>>=?9?:;6=;;5;666994=///99599@@
@ATNG8:03416:02925
GATGGTAGCTATACGTATATCTATGTACTCATTCGTTTCGGAAGAGACAGGTACGTTAATAGTTAATAGCGTACTTCTTTTTCTTGCTTTCGTGGTATTCTTGCTAGTTACACTAGCCATCCTTACTGCGCTTCGATTGTGTGCGTACTGCTGCAATATTGTTAACGTGAGTCTTGTAAAACTTCTTTTTACGTTTACTCTCGTGTTAAAAATCTGAATTCTTCTAGAGTTCCTGATCTTCTGGGTGTATCAGCGAGTATCTACCATCGTAATTGCGAAGTCT
+
:94;05:=@@=@@ABCCCCDDCC@@@@?A@@@;@AAA=AA=@@A@@BCCB?ACCCC?C@CBAA?A@BACBA?>8A6ACCCC3@?;?>@@9=A??599A?AB79:97?A;@A>>@@@@<===<?;?@B888?A=BBBB<;;;@A@>>>?@BA888>5;::<AB=@<===A>>>==59:999)//597777,7:<;<2///9=<;@@A5;;;;.;==>A=C<@@;AAB@@?@<@<@AAAA@9A555,599>AA?>>><><A>>@@B=@==;AA=B7;:>@:?=>>
@ATNG8:03381:02970
GATGGTAGCACGACACGACGATGTGTACTCATTCGTTTCGGAAGAGACAGGTACTTTAATAGTTAATAGCGTACTTCTTTTTCTTGCTTTCGTGGTATTCTTGCTAGTTACACTAGCCATCCTTACTGCGCTTCGATTGTGTGCGTACTGCTGCAATATTGTTAACGTGAGTCTTGTAAAACCTTCTTTTTACGTTTACTCTCGTGTTAAAAATCTGAATTCTTCTAGAGTTCCTGATCTTCTGGGATGTGTACGCAGTGCCTACCATCGTCCGTTAGAAGTCT
+
@A;;7:<<A@;;6;BB;96666CCDCCCFFBB?ACCC=BB@D?AACDDCC?CCCCC<?=?BBC@C@BBAAAFECC@BBBBB2AA=AACD=BBBCACCC@CB;;;DCBC@BAACBBBC?BBB?B?BBBBAAAC@BB@@<ABBBB>==AAAAA787B<@?@8==5:5;=@@@BD==8=====/=:?:>?>>>*<>///)/76//.788:-5552$26622,2/5:5:>>>><<8;58:;<<=3//;;4;/--7--/=8<<@@@5:8<:>7889?;>?;?;;59///
@ATNG8:03390:02997
GATGGTAGCTCTGCTCTGACTCTCGTACTCATTCGTTTCGGAAGAGACAGGTACGTTAATAGTTAATAGCGTACTTCTTTTTCTTGCTTTCGTGGTATTCTTGCTAGTTACACTAGCCATCCTTACTGCGCTTCGATTGTGTGCGTACTGCTGCAATATTGTTAACGTGAGTCTTGTAAAACCTTCTTTTTACGTTTACTCTCGTGTTAAAAATCTGAATTCTTCTAGAGTTCCTGATCTTCTGGCGCGTATGTATGTCGCCTACCATCGTAATTGCGAAGTCT
+
?499.444:<=BHCCBC<99?=<<<556<:::7::::4:;:>7;;=BB@@16666<7<8===>8A2955555559344444$4=7:;<;.;00/)///)/<156>===<>666=<;;7;==7<8665?=999;?;;<:;=@99;444444:///838//)/9394/345;5555.55555&56;6<>===*9;;9;39:9<///777)////$4445>9>;<<7;>>969B9A=AA899D@BABBCBAAAA@@@BBBBB@@5;;;4:>=>><8<+007727559
@ATNG8:03396:02978
GATGGAGTGTCATATGAGAGTGTGTACTCATTCGTTTCGGAAGAGACAGGTACGTTAATAGTTAATAGCGTACTTCTTTTTCTTGTCTTTCGTGGTATTCTTGCTAGTTACACTAGCCATCCTTACTGCGCTTCGATTGTGTGCGTACTGCTGCAATATTGTTAACGTGAGTCTTGTAAAACCTTCTTTTTACGTTTACTCTCGTGTTAAAAATCTGAATTCTTCTAGAGTTCCTGATCTTCTGGATAGCGACGCGATATACTACCATCGTAATTGCGAAGTCT
+
>?=B?=?@>?<<///99?@>CCFB?A@AA?@:@>@@9@@0516;;<>AB?@B;;9AE?AA??5;7:B@?:?:=?;:0000'0@900/>>5:7;;7::;7;<8<BBBBCACBCGCEBB@BCC@C>BCCC@A@B?BABB?BBBABBCCCCCBBBBBB?CBB=AA?A?AC@@@AAAB?CCCFE;C?A=?????,?B@AB<BBBBCBDBCB@DDEF5BBB@@;@?BC?CCCCBBB@C@CCCCBB@BBB@CC@@@BBABBBBCCDCCCCC@CCCCDD@C;::CC@CC::
@ATNG8:03401:02970
GATGGTAGTATATCGCGTCGCTATCCAGAAGATCAGGAACTCTAGAAGAATTCAGATTTTTAACACGAGAGTAAACGTAAAAAAGAAGGTTTTACAAGACTCACGTTAACAATATTGCAGCAGTACGCACACAATCGAAGCGCAGTAAGGATGGCTAGTGTAACTAGCAAGAATACCACGAAAGCAAGAAAAAGAAGTACGCTATTAACTATTAACGTACCTGTCTCTTCCGAAACGAATGAGTACGAGAGAGCACACGTGTCTACCATCGTAATTGCGAAGTCT
+
BBBD?CCA;96;;;>>======<<:8455.5;;///)/)/77455=8<968:/0///:9:):67::;;;<<<;=177444444#55.5.555&59<7666===>;?>@?AC?CBB?BAAABDCCDCCCCCCCC?CCBB@BAAABBBD@C?BA@>ACCCCCCD?CCDDBB?BB?CCE@BA???8<>>;88898(7>9>;;;BBB>>:=:====5;5;=@@@>ABBBBBB@C?CCC>CBB?BBBCCCDABBBB=9<B<<>@??>>>AA<A>>>BB?A=CAA@?@:99
@ATNG8:03371:03034
GATGGTAGTGCGTGAGAGAGAGACCAGAAGATCAGGAACTCTAGAAGAATTCAGATTTTTAACACGAGAGTAAACGTAAAAAGAAGGTTTTACAAGACTCACGTTAACAATATTGCAGCAGTACGCACACAATCGAAGCGCAGTAAGGATGGCTAGTGTAACTAGCAAGAATACCACGAAAGCTAGAAAAAGAAGTACGCTATTAACTATTAACGTACCTGTCTCTTCCGAAACGAATGAGTACGAGAGAGCACACGTGTCTACCATCGTAATTGCGAAGTCT
+
A@AA5::5;5?6:6>==?@=;@:5.4996;<@?@>;>5<=?895<8<>8B?78488===+=7<<<=<<BABBD;>=?CCCB1@?;>2;:9&5<<8?A<<@@@@C@C@CD@CCB@B@@ACCCCCBBBDDDCC?BA:97;@@?AA??=@?CAB?B@@@BBCG@DCC?:949?9?BC?CC>>=8;;78/???@0000/<<<=@GDDADADDDC>@>@EEDD@CCAAABA>@>@@@:@AA799?A@@BB?>>@???BBAAABB>>>?B<@888AB?B?BBDD@B;;;
@ATNG8:03380:03038
GATGGTAGTGTGTCTCTGAGAGTAGTACTCATTCGTTTCGGAAGAGACAGGTACGTTAATAGTTAATAGCGTACTTCTTTTTCTTGCTTTCGTGGTATTCTTGCTAGTTACACTAGCCATCCTTACTGCGCTTCGATTGTGTGCGTACTGCTGCAATATTGTTAACGTGAGTCTTGTAAAACCTTCTTTTACGTTTACTCTCGTGTTAAAAATCTGAATTCTTCTAGAGTTCCTGATCTTCTGGCTCTCGTAGACAGATACTACCATCGTAATTGCGAAGTCT
+
?A>A<?;@ACCCBB;99B@BBB;;<BBAABCD?CCBB>CC>A<ABCCCCD@BBBCC@C@CCCC@C@CCDDDAA@B=::999*;C>A@A@6@A;:5;;;5;B?ABCCCC@CJDGFEBB?CCC?C?DDCC999C?BCCC@CBCCCCBBCCCBEBBBB?BAA?BB@C?BBABBBCBBAEBABB694:;::::-;A@@@;@BBBBCCCHG@CCCC5CBBCD@C@CC@BBBBCCD?C?ABBCCC?B?@<@C@AACCCCCEEDBBBDCCC?BBBBBB?B8::BB@CB99
@ATNG8:03384:03053
GATGTCATATGAGAGTGTGTACTCATTCGTTTCGGAATGAGACAGGTACGTTAATAGTTAATAGCGTACTTCTTTTTCTTGCTTTTCGTGGTATTCTTGCTAGTTACACTAGCCATCCTTACTGCGCTTCGATTGTGTGCGTACTGCTGCAATATTGTTAACGTGAGTCTTGTAAAACCTTCTTTTTACGTTTACTCTCGTGTTAAAAATCTGAATTCTTACTAGAGTTCCTGATCTTCTGGTAGAGCGTGCATATATCTACCATCGTAATTGCGAAGTCT
+
:;49555;>;A@B:9;@@AAAABBBB><000+0>8=*///9;;>>9>><???B=???C=A=AA@?=?@>>;=====,=@;@::::&7?>=9;;;6=?<?BBCB@=ABA@=?=>:=BA9=9;;:;;::@;===><===@>=<>>>=???::98978666079;;<=<9=@@:;;BAA1>6;6;:@@@,>@==;---;---366:5:AA@/?>>>><A;>>8;;@@@>>><A;AAAA<=:=BB<??@@B;:;AAA;;;???AAA=A===@@<@8;;AA<A???
@ATNG8:03387:03043
GATGGTAGCTCTGCTCTGACTCTCGTACTCATTCGTTTCGGAAGAGACAGGTACGTTAATAGTTAATAGCGTACTTCTTTTTCTTGCTTTCGTGGTATTCTTGCTAGTTACACTAGCCATCCTTACTGCGCTTCGATTGTGTGCGTACTGCTGCAATATTGTTAACGTGAGTCTTGTAAAACCCTCTTTTTACGTTTACTCTCGTGTTAAAAATCTGAATTCTTCTAGAGTTCCTGATCTTCTGGCGCTCTGTCACGTCTGCTACCATCGTAATTGCGAAGTCT
+
A@BC<<<AB@;AC=BCCDCCCAA@BBBCCA;:8:AAC=BB>A?BBBBDGG@BBBA@?@@EBBB@GABBBCC=;:B@CCDDD2;;79@AA<B@BA<AAB?BB@BBBCCD@CCDCCBCC@CCB@C@EDCBBBBC?BBBB@CBBBCBBBBCCBAABAD?CCC?BB>B?BBBBBBCCC@BBAAA3AA8A;;;;;*;BBCF>C;;;CBBBAA@CGLF5CAAACACAGC@@AA;;<D@C?BAAACC=AAB?BCCBBBDCEHGBBBA@ABCCADCCAAA@C@CCCC?CB:9
@ATNG8:03390:03050
GATGGTAGAGTATCATGTGTATCTCCAGAAGATCAGGAACTCTAGAAGAATTCAGATTTTTAACACGAGAGTAAACGTAAAAAGAAGGTTTTACAAGACTCACGTTAACAATATTGCTAGCAGTACGCACACAATCGAAGCGCAGTATGGATGGCTAGTGTAACTAGCAAGAATACCACGAAAAGCAAGAAAAAAGAAGTACGCTATTAAACTATTAACGTACCTGTCTCTTCCGAACGAATGAGTACGTGTGACGTACGTGAGCTACCATCGTAATTGCGAAGTCT
+
CCBB?BB=BBCCC6:6>?C@@@?@@:>>?;>?:;?B=A?BABBBBB?@A<A?BBBBCIIK5B@CCIHDCCBCCC=CCBBBBB5BB@E?BBB9@@B@C@@@??A><6;177,333,337334:===?@?CCDBB?BC@A?AABBCCBBBD?B7758A@@@BAA>BBAABB?@@;?==5;;;:::/:8818><>>>':<45/..88:75(..'....6=6;;C@A<==@@@AA=@=@?<@BB?CBBBCBCBBB??@BAAAA@@?@98983-73373/(/(/6//(/9//
@ATNG8:03411:03034
GATGGTAGGCGACATACATACGCGCCAGAAGATCAGGAACTCTAGAAGAATTCAGATTTTTAACACGAGAGTAAACGTAAAAAGAAGGTTTTACAAGACTCACGTTAACAATATTGCAGCAGTACGCACACAATCGAAGCGCAGTAAGGATGGCTAGTGTAACTAGCAAGAATTCCACGAAAGCAAGAAAAAGAAGTACGCTATTAACTATTAACGTACCTGTCTCTTCCGAAACGAATGAGTACGTGTGCGACGTGTCTCCTACCATCGTAATTGCGAAGTCT
+
8=4;05=@?>;;:BAA<BCC;;;BC@CCC@BBBB;;7;?ABCB@?@>AA9?<996<=CCD1C?CCCCCCCCCCD>BBACCCC1GC@B;@@@8ACD@D@@@DDCDB>B?CA?ABB>BBA@ABBBDCCB@BCCE@FBBB?@??>????<A@CBC@BCCCCBAB@DDCA??<?C?B?B?BB>>>8?==<===??.?D?C:99B@@AA7;7:>==5:7;CDCD@CCCBA@@494:A?;?9819:9@A@@AABAAAABBBABAC@@;>CB=AA?ABB>A=@@BB?BBAA
@ATNG8:03373:03062
GATGGTAGTGTCAGTGCGCGTCGTCCAGAAGATCAGGAACTCTAGAAGAATTCAGATTTTTAACATCGAGAGTAAACGATAAAAAGAAGGTTTTACAAGACTCACGTTAACAATATTGCAGCAGTACGCACACAATCGAAGCGCAGTAAGGATGGCTAGTGTAACTAGCAAGAATACCACGAAAGCAAGAAAAAGAAGTACGCTATTAACTATTAACGTACCTGTCTCTTCCGAAACGAATGAGTACTATAGACTATCTGAGACTACCATCGTAATTGCGAAGTCT
+
<==B;CCIBCA;<=>>B=CCC=BBB?BBB@CC;;:?:?;?@?585<9<<9B>77774===+@48;;;77333;::16///////$/8(.(222&22606655557..(.26637795;;;BDBBBCDDCBBBCB?BBBB?BAA@BBBB>B?B?><?BBBBCCB?BA@ABB>BB?BBB?A@>990:<<7:9999+:>=>;;;@AA@@<@<?===5:3:>A@A?ACBBBBB=@=@@@9>::6:AABBBBCCCBBBBB?@CCCBBCBCCC?BBBBBB?C@DBBB@BB@@
@ATNG8:03411:03074
GATGGTAGCACGAGTCACTCATATCCAGAAGATCAGGAACTCTAGAAGAATTCAGATTTTTAACACGAGAGTAAACGTAAAAAGAAGGTTTTACAAGACTCACGTTAACAATATTGCAGCAGTACGCACACAATCGAAGCGCAGTAAGGATGGCTAGTGTAACTAGCAAGAATACCACGAAAGCAAGAAAAAGAAGTACGCTATTAACTATTAACGTACCTGTCTCTTCCGAAACGAATGAGTACAGAGAGTACGATATGTCTACCATCGTAATTGCGAAGTCT
+
@@;C;=CCCCCCCCCAA<CCB@@@D:CBC@BABBB@=A=>>>00/:6:8383/0/77??@0?6?B=553;<>><887;4444$5:5:.555&5<=9;66954455058<<9;@?89:??@CCCBBCCDGBBB?BCCC<?899@@AB@B@CBB?BBBCBBBC?CCBBBB@BB?BBB:????=5<?<9:::::*:>9>=>>A@CBA<@;>>=>8<6<>A@@>@DBBBBB>A?ACE@EAA>ABBBCCCCAACA?ACCBB@>@>>>===:>?@@@A<@7:;CB=>=>>
@ATNG8:03379:03122
GATGGTAGCGAGCGAGTGTGTATACCAGAAGATCAGGAACTCTAGAAGAATTCAGATTTTTAACACGAGAGTAAACGAAAAGAAAGGTTTTACAAGAACTCACGTTAACAATATTGCATCAGTACGCACACAATCGAAGCGCAGTAAGGATGGCTGTGTAACTTGCAAGAATACCACGAAAGCAAGAAAAAGAAGTACGCTATTAACTATTAACTTACCTGTCTCTTCCGAAACGAATGAGTACCTCTCAGACGCTCGTCCTACCATCGTAATTGCGAAGTCT
+
;;6?9<;@<>>?>====?>>><6659>5646<=9<=+0+/699::?;?:4:6334:<<<<*=8<<>;;666;;>4=:999+444)58A>>2::9)//)///:;33.3.3;6CEC4448=8DBBB@>>>>>??9><9:27967:99>:<6<==8=>?>;;;5:;8@A@=@@5:9=====??333B>BBCCC3BB?BBBBECBBBAK::9A=1818>188:>A888?>:=7888-8=858663../477789995//8//.<6<AA7:::@>=:;)//-3,3---
@ATNG8:03370:03183
GATGGTAGCACGAGTCACTCATATCCAGAAGATCAGGAACTCTAGAAGAATTCAGATTTTTAACACGAGAGTAAACGTAAAAAGAAGGTTTTACAAGACTCACGTTAACAATATTGCAGCTGTACGCACACAATCGAAGCGCAGTAAGGATGGCTAGTGTAACTAGCAAGAATACCACGAAAGCAAGAAAAAGAAGTACGCTATTAACTATTAACGTACCTGTCTCTTCCGAAACGAATGAGTACTGCGTCTCACTCTCGCCTACCATCGTAATTGCGAAGTCT
+
<>=B@CCCCBB<<<<>>===B;;;=9>==:>CCCAA=A?CBBA@@C?A?;@;874;;<<=+=9===<<:??999,99:4:::(55.5.555&5<<9<==B?@@BB?B?BE?CAA:;:AABBCCCCCBBCB;;:;BBB?CCAA?@@C?C=@?B>AAECDC@@>?BABAB=BA?BBB?BCCCC>?@@?BBBBB3BD?BBBAA@@=?;?<ABBB?A>A@@@A=A@ABB@@;@=BBB:ACC?AAAC999BAA@BCBBBBBB@;99489<:?787>=<A6:;>?;8988
@ATNG8:03387:03181
GATGGTAGCTCTGCTCTGACTCTCGTACTCATTCGTTTCGGAAGAGACAGGTACGTTAATAGTTAATAGCGTACTTCTTTTTCTTGCTTTCGTGGTATTCTTGCTAGTTACACTAGCCATCCTTACTGCGCTTCGATTGTGTGCGTACTGCTGCAATATTGTTAACGTGAGTCTTGTAAAACCTTCTTTTTACGTTTACTCTCGTGTTAAAATCTGAATTCTTCTAGAGTTCCTGATCTTCTGGGTGCGCTACAGTCTCTCTACCATCGTAATTGCGAAGTCT
+
;?;B?BB>>=B9;6>>??CBGBB=@>==<<5525<>>8==<CAA=BBB?@<CCBBB@D?BBBGAEA@A@C>;;<?;@CCCC5BB@AAAC=@>@?496<==A;9:9BBB:ABBBBCBC?BBC?B?CCB@AA@B>BBCC@CBBBE;;;CBAACDCBB@EBB?AA>A<??C@@AB;<9;CCDE;D@GACFIFI5BCBCH?E=;;;;B;:;4::;-9999929;??;@@@@@?@?C?BABCCA?@?AA;ABBBBBBBFCAABCCDBBCACBBBCC7;7<;BB?CCAA
@ATNG8:03428:02599
GATGGTAGCTATACGTATATCTATGTACTCATTCGTTTCTGAAGAGACAGGTACGTTAATAGTTAATAGCGTACTTCTTTTTCTTGCTTTCTGTGGTATTCTTGCTAGTTACACTAGCCATCCTTACTGCGCTTCGATTGTGTGCGTACTGCTGCAATATTGTTAACGTGAGTCTTGTAAAACCTTCTTTTTTCGTTTACTCTCGTGTTAAAAATCTGAATTCTTCTAGAGTTCCTGATCTTCTGGCTCTCGTAGACAGATACTACCATCGTAATTGCGAAGTCT
+
A?:;25<=@A=BBBBBA====BC;9;AABCCC?BAAB;;;<@>AABAA@@<@@AAB@A=@@<<8=:>?@=88=7;137777$3>/33?<3;7339.33:59;683425<:>@@>CB@A:@BB?B?BCCCBAACACEGC?AABBCBBBDCCCD@@@C@FCB?BC@B?BB:;:AABB=@;;;;.;<@>;;;;;;%;@@C>DCFBBA@A;;5;BCB3CCCCB@C@BB?BBCC???@B?BABBCC@CCC@CCAAABCBEDDDCBCCCCA@=@CAA@B?C5;;BB?AC;:
@ATNG8:03429:02582
GATGGTAGCTCTGCTCTGACTCTCGTACTCATTCGTTTCGGAAGAGACAGGTACGTTAATAGTTAATAGCGTACTTCTTTTTCTTGCTTTCGTGGTATTCTTGCTAGTTACACTAGCCATCCTTACTGCGCTTCGATTGTGTGCGTACTGCTGCAATATTGTTAACGTGAGTCTTGTAAAACCTTCTTTTACGTTTACTCTCGTGTTAAAAATCTGAATTCTTCTAGAGTTCCTGATCTTCTGGGTGCGCTACAGTCTCTCTACCATCGTAATTGCGAAGTCT
+
@;;@:==>CC699>=@AB665;;545<>595;5=:@A=BB?B>;;;BB@B9CCCBB@CAD@@A@F@;;6B@B@=B:BCDDD5;<7;??@;@@AA6;6C?BBABBBBBC>BBCCBBBB?BBB?A<AA;;;CBC@BBED@CBBBCAAAB;;;ABBBB?CBBACC?A9::CCCCCBB?BAABA7A>B=;;;;.:@=?A.;;;:;:999929999$999==5>=@@=?@@BAA@>B?@@?B@@<?9;;/:?AADC;;:BBBBAA@CFDADCCBBB?C<=<CD@B;;;
@ATNG8:03430:02564
GATGGTAGTGTCATATGAGAGTGTGTACTCATTCGTTTCGGAAGAGACAGGTACGTTAATAGTTAATAGCGTACTTCTTTTTCTTGTCTTTCGTGGTATTCTTGCTAGTTACACTAGCCATCCTTACTGCGCTTCGATTGTGTGCGTACTGCTGCAATATTGTTAACGTGAGTCTTGTAAAACCTTCTTTTACGTTTACTCTCGTGTTAAAAATCTGAATTCTTCTAGAGTTCCTGATCTTCTGGAGATACACATGATACTCTACCATCGTAATTGCGAAGTCT
+
:::@7;=BCDCCC??CCBBBCCCCCBDBAB@@=ABBC=BB8626;;>B::8;@@@A@F@DE@@=B>BBCBABB@@<<0000'0@600/>;2=7;;9;;=:>=6;??AAB@BCCHECBB@BBD?B@BCCCBBBCAICDD>@@AABCCCCCBBBBCBB@C@@>@E@D@BB@@@AA@@9?;:;:.;5;>;;;;.;@BBD>DBBBCBB;;;@CCCC5CIFBB@BACC@CCDDB@@?@@CDCCCC?BBD@BBAABDFEEBBBCCDCCCDD?BAAACC@C9;:BB?BBBB
@ATNG8:03443:02603
GATGGTAGATACTGCGCTGATACACCCAGAAGATCAGGAACTCGTAGAAGAATTCAGATTTTCAACACGAGAGTAAACGTAAAAAGAAGGTTTTACAAGACTCACGTTAACAATATTGCAGCAGTACGCACACAATCGAAGCGCAGTAAGGATGGCTAGTGTAACTAGCAAGAATACCACGAAAGCAAGAAAAAAGAAGTACGCTATTAACTATTAACGTACCTGTCTCTTCCGAAACGAATGAGTACACATCGTCGTGTCGTGCTACCATCGTAATTGCGAAGTCT
+
;::<8<<<:><<///7777;544444)4983899///+-366,,----1883;5<=443<<.33.39999989///(///7777'7729.555&59;9=<=<===6969<@=:?87-33345BCCBBB@@?B@A?B@@@=??ABBBBE?C@BBB?BBAACCAA>A@@@>?9==8<@@>BBBA@7<;94;<<<<<'876:666D@@@A=@675AA8>:87;CC@C;:;BCC@C?CCC>EED@;::BA@???A@@@ABBBBBBAAA??:949?==>B?A=@@9949988
@ATNG8:03447:02590
GATGGTAGCTCTGCTCTGACTCTCGTACTCTATTCGTTTTCGGAAGAGACTAGGTACGTTAATAGTTAATAGCGTACTTCTTTTTTCTTGCTTTCGTGGTTATTCTTGCTAGTTACACTAGCCATCCTTACTGCGCTTCGATTGTGTGCGTACTGCTTACAATATTTGTTAACGTGAGTCTTGTAAAACCTTCTTTTTACGTTTACTCTCGTGTTAAAATCTGAATTCTTCTAGAGTTCCTGATCTTCTGGTATACACACTCGCTCGCTACCATCGTAATTGCGAAGTCT
+
8944.444:<<?<;;;;99555;554<:;4443-34///&/9271///6///5(//6//(/499:<7=8444:::9882789999$33,33/:18///)/)//479155;<99155995554.4:<7<8=>?<<<6515=@@;AABA>=>00000//)/9:39444(44.47:87//////)45555&58>8==@?@+6665@4:///7////5.555&59///)/2//)//::5567:7:<<<::5:45.55559<>=>@B000>000>>6005:<>8<9666==996B
@ATNG8:03444:02616
GATGTAGTGTCATATGAGAGTGTGTACTCATTCGTTTCGGAAGAGACAGGTACGTTAATAGTTAATAGCGTACTTCTTTTTCTTGCTTTCGTGGTATTCTTGCTAGTTACACTAGCCATCCTTACTGCGCTTCGATTGTGTGCGTACTGCTGCAATATTGTTAACGTGAGTCTTGTAAAACCTTCTTTTTACGTTTACTCTCGTGTTAAAAATCTGAATTCTTCTAGAGTTCCTGATCTTCTGGAGATACACATGATACTCTACCATCGTAATTGCGAAGTCT
+
;@<A==CECCCCC<ABBBBFB@ACFBABCDB?@@CM@DC?B=966;;@B>@@BBC@C@BA@@5:6;AA9::::<.44444$48389==4556;5;<<=<B9;<BCDC@CCCCCCCD@DB@?B?CCAA@AAEACCCC?@@CCDCCCCCBBBCBBB@CBB?CC?C>@@B??@CBB?A?>>=-:4:9;;:::*;AAAD@EDBBBBBABA@DHHH5GCBCCAGACB@CBCBB@?>@@BBBCCD>A@C@CBBBBCCCCBBBCCCBCBBA=?>>?@A@C8::CD?BBAA
@ATNG8:03453:02651
GATGGTAGGTGCACATGAGTGTATCCAGAAGATCAGGAACTCTAGAAGAATTCAGAATTTTTTAAACACGAGAGTAAACGTAAAAAGGAGGTTTTACAAGACTCACGTTAACAATATTGCAGCAGTACGCACACAATCGAAGCGCAGTAAGGATGGCTAGTGTAACTAGCAAGAATACCACGAAAGCAAGAAAAAGAAGTACGCTATTAACTATTAACGTACCTGTCTCTTCCGAAACGAATGAGTACAGAGAGTACGATATGTCTACCATCGTAATTGCGAAGTCT
+
;:44055:5<>A666><;;?>////)/993/45::96;9@@ACDBA@=A<:*....(-----#--(/::<=<<<@@@4;9:;;;;*;9>?;??>0=9:.4>><?A@??<?>AB?9::@CCCDDDDBCCCCCCBDD@C@AA=@@BAAAAA?C@D@@>@BAAABAC?::;AEB?CB@CBA=???>>8@??;?FEDD2CB=B888A@==>1718==A8=8=?<<;?BBBC@@@=?>:;;049929=>?@BAAACCCCCBB>>>A@@@AABB?B@@BGD<A698??:>==;
@ATNG8:03462:02640
GATGGTAGACACGTGTGCTCTCTCGTACTCATTCGTTTCGGAAGAGACAGGTACGTTAATAGTTAATAGCGTACTTCTTTTTCTTGCTTTCGTGGTATTCTTGCTTAGTTACACTAGCCATCCTTACTGCGCTTCGATTGTGTGCGTACTGCTGCAATATTGTTAACGTGAGTCTTGTAAAACCTTCTTTTTACGTTTACTCTCGTGTTAAAAATCTGAATTCTTCTAGAGTTCCTGATCTTCTGGGATGTGTGCGCAGTGCCTACCATCGTAATTGCGAAGTCT
+
:><:7<@AABBBBBB;9:DDBBBBCCBBBBBB?BBBG=CC?B=@@A???C6:8??=8=8;8=;2;89>@BCBBBD>AAAAA2=<7>888)5@==;@00+/;5//.(.8828>@@@@@@<887<A=@@@?>>=?=BB@@<@???===@@===>>>>@9==>:>==B====AAA???;>==DD5E:<8;;;;;+;<<=<1;;=889=<==::===,=///97=4??<@??>===:==AA@>?D:;;==6=///==;:;:A?@?A;>>?:=;;;?:7>///==5::>>
@ATNG8:03420:02678
GATGGTAGTATATCGCGTCGCTATCCAGAAGATCAGGAACTCTAGAAGAATTCAGATTTTTAACATCGAGAGTAAACGTAAAAAGAAGGTTTTACAAGACTCACGTTAACAATATTGCAGCAGTACGCACACAATCGAAGCGCAGTAAGGATGGCTAGTGTAACTAGCAAGAATACCACGAAAGCAAGAAAAAGAAGTACGCTATTAACTATTAACGTACCTGTCTCTTCCGAAACGAATGAGTACGTGAGAGCACACGTGTCTACCATCGTAATTGCGAAGTCT
+
<=<@8<==996;;;=><<665<<<:7945.5555554;499;556=9==;>7/////666'65////98333338/3333333$3828-333&3776333;:::8<:<<@>>A??<?>>>GCCJCCCFCCBBBA@@@A?A???@BAA=B@B@@>@CBBBCCC?BBBBAA>AA?BBB?AA999+752699;<<.;>:>888@@@@@<@=A???<A<AABBB@BCBBABB>B>BBB<BBC?AAABBBCBBBBBA>=>BBCBBB?AA@@<@>>>BB?C5::CC@B???
@ATNG8:03436:02691
GATGGTAGCTATACGTATATCTATGTACTCATTCGTTTCGGAAGAGACAGGTACGTTAATAGTTAATAGCGTACTTCTTTTTTCTTGCTTTCGTGGTATTCTTGCTAGTTACACTAGCCATCCTTACTGCGCTTCGATTGTGTGCGTACTGCTGCAATATTGTTAACGTGAGTCTTGTAAAACCTTCTTTTTACGTTTACTCTCGTGTTAAAAATCTGAATTCTTCTAGAGTTCCTGATCTTCTGGATATGAGTGACTCGTGCTACCATCGTAATTGCGAAGTCT
+
894;05<@BA==BCGIEECDCDC;9:95;BA@=@;;;/;A=BABCCBBBB@BBBBB=@?AAAA=A>AAABAA@@@9::9999#3849::958ADA599@:@@<;00/9=;?@;=;9;;;888;?;?@@>><=>:===B:==>@===>=>>@>;;;<:=<<:?A=B=???AA@@@F<?====/;5;9>>???/?@?@?9?@CCAAA@??:9@>@,@///@9@9@@<@@@@@@A=B;@@@AA?<<>><>AAA>><;=ADA>=;AAA?A=><>@@><><>>??:?===
@ATNG8:03444:02694
GATGGTAGCACGAGTCACTCATATCCAGAAGATCAGGAACTCTAGAAGAATTCAGATTTTTAACACGAGAGTAAACGTAAAAAGAAGGTTTTACAAGACTCACGTTAACAATATTGCAGCAGTACGCACACAATCGAAGCGCAGTAAGGATGGCTAGTGTAACTAGCAAGAATACCCACGAAAGCAAGAAAAAGAAGTACGCTATTAACTATTAACGTACCTGTCTCTTCCGAAACGAATGAGTACAGAGAGTACGATATGTCTACCATCGTAATTGCGAAGTCT
+
:?:<:><=B==>666?>=?@@666A69;?699;@99199A@A996?8?;<@;98333;;;+<8BB=;;;=:@@A8;344444$45.549;;1;AA:><<<666?@@C@BB>?A@=@A??@CCBBCCCCBBBB@BABB?BBBA???B?B@CCC@CCBBBBAB?CBCBBB@BB?AAAA8?>?>>,99>;><<<=+<=:=778>>=<<8=:=<>?:>:>ACBCAECAAABC<?<?AA;ABC?@??BBBBBBBBBBBBBBBABBB@????9>666;:69-//==9===?
@ATNG8:03455:02701
GATGGTAGCGAGCGAGTGTGTATACCAGAAGATCAGGAACTCTAGAAGAATTCAGATTTTTAACACGAGAGTAAACGTAAAAAGAAGGTTTTACAAGACTCACGTTAACAATATTGCAGCAGTACGCACACAATCGAAGCGCAGTAAGGATGGCTAGTGTAACTAGCAAGAATACCACGAAAGCAAGAAAAAAGAAGTACGCTATTAACTATTAACGTACCTGTCTCTTCCGAAACGAATGAGTACGATGAGAGAGCTCTCTCTACCATCGTAATTGCGAAGTCT
+
4444.49=:;;==;:;56655;55505=B25:?944.4.33389884::.3,39/0/;;;$/,/99;>@>???@9?:59999$596;499;0;997<555:9998385::7;;<244;:>>?A@?@CC@AAA<@AAA>BBBA@@@@:>;>00*/;;799=B?@@>A::69@?A><6;33773778.//;;?;&;>7///7:;976(,(,,,,(,(,2///7;<554::.9.999,4::5?=9448<:::>F@B@@@@999=:88>6/5/..66095::::58>>9
@ATNG8:03457:02662
GATGGTAGAGTATCATGTGTATCTCCAGAAGATCAGGAACTCTAGAAGAATTCAGATTTTTAACACGAGAGTAAACGTAAAAAGAAGGTTTACAAGACTCACGTTAACAATATTGCAGCAGTACGCACACAATCGAAGCGCAGTAAGGATGGCTAGTGTAACTAGCAAGAATACCACGAAAGCAAGAAAAAGAAGTACGCTATTAACTATTAACGTACTTGTCTCTTCCGAAACGAATGAGTACACACTCTCATATGACACTACCATCGTAATTGCGAAGTCT
+
55<<8=@=BBCCCCCCCCCCB@A@@=@@A=BAAADB?B?BCDGCAA>BC?B?BBA>????1@@CCCCCCBCBCD>CCCCBBB2@?9>4;;0:>;5<<<<>EFAA=A?CB?@@B;>=BBBDDCCBBBCCCCC?CCCD<@@AABBBB:?;???;@CDCBBBB?BBCBBB?@B=A@@8<<887*:??;?@AAA2AE@B;;;BAA??:?8<;<>:=:>@BCCD@CCBCBC@B@ABA<BBB@BBCCBBBBCAB@BCBBBBBBBACCCCC?AABCCC@C?CDAA<@B@@
@ATNG8:03422:02730
GATGGTAGTGCATATCAGCGCAGCCCAGCAAGAATCAGGAACTCTAGAAGAATTACAGATTTTTTAACACGAGAGTAAACGTAAAAAGAAGGTTTTACAAGACTCACGTTAACAATATTGCAGCAGTACGCACACAATCGAAGCGCAGTAAGGATGGCTAGTGTAACTAGCAAGAATACCACGAAAGCAAGAAAAAGAAGTACGCTATTAACTATTAACGTACCTGTCTCTTCCGAAACGAATGAGTACGAGAGTCAGAGCAGAGCTACCATCGTAATTGCGAAGTCT
+
<?;;.49999@@9;;<=:>=5559907///)//)/;//*924;:888616616)////444444#3-38889;97:00+0;;;;;;,00)/3889.6686;;;?AAA9849<@@;@@<9888>CCCCBCBBBBEDD?BBCC@A???CD@?=BACCC@CCBBABCA@CCBBBB?BB?@@@8>><<<5?==9=AAAA3@@:@000>9==?7;7;A?@=?;?BFCCAC@000@@9@?@BD=BCD?BBBBD999BBCAAABBBAAABBBBCCC?BA>ACC?>7BBCCAEDBC
@ATNG8:03426:02748
GATGGTAGACACGTGTGCTCTCTCGTACTCATTCGTTTCGGAAGAGACAGGTTACGTTAATAGTTAATAGCGTACTTCTTTTTCTTGCTTTCGTGGTATTTCTTGCTTAGTTACACTAGCCATTCCTTACTGCGCTTCGATTGTGTGCGTACTGCTGCAATATTGTTAACGTGAGTCTTGTAAAACCTTCTTTTTACGTTTACTCTCGTGTTAAAAATCTTGAATTCTTCTAGAAGTTCCTGATCTTCTGGTCTACTACACTGTACTCTACCATCGTAATTGCGAAGTCT
+
779B;=9ABBB;;6;555;<<<<BC@@@@;99.:9::,4<5:7;A:/0/8*0)////(/47333,3,33339333;67<;;;.5:4:798-5=??:=897)78/32206663799>A@9;5//)/05599>;;888:>@::4:;77565==>@>>=99;4///6:>6:6;;;@=<=?@:;>BAA,<1818:AAB.><@@>3:;::;@A@??;>???.<=A=AB<@8;;;;;;//-/=7<39==;660///4989=<<<====>AA@@>::=17666@>9=136:9177;:
@ATNG8:03429:02711
GATGGTAGTATAGAGCTCTACATAGTACTCATTCGTTTCGGAAGAGACAGGTACGTTAATAGTTAATAGCGTACTTCTTTTTCTTGCTTTCGTGGTATTCTTGCTAGTTACACTAGCCATCCTTACTGCGCTTCGATTGTGTGCGTACTGCTGCAATATTGTTAACGTGAGTCTTGTAAAACCTTCTTTTTACGTTTACTCTCGTGTTAAAAATCTGAATTCTTCTAGAGTTCCTGATCTTCTGGATACACTCATGTGCACCTACCATCGTAATTGCGAAGTCT
+
:99=5:<=CBB;;9@<<;;;=??;BDCCCBBA?A?>?9?A>A?BBABB??;??BBB?B?BBBB?B>A@@A?::8A5>=>>>.==9=;;;1:@>>3985/59495528;28;8:>=@?>=;;7;;>@A888;:<A@@@<;;;???<==>>>>888;07576::494888;;>>>A6;99::-:9=:>????/>>???9??A???>>>@<@@@@/@;;;?;?=BA=A@@??@@=A:??AAA?;?8868??>>>>A>=<<>>AA=AAA;?=88995;066;;6;;==
@ATNG8:03434:02731
GATGGTAGTGTCATATGAGAGTGTGTACTCATTCGTTTCGGAAGAGACAGGTAACGTTAATAGTTAATAGACGTACTTCATTTTCTTGTCTTTCTGTGGTATTCTTGCTAGTTACACTAGCCATCCTTACTGCGCTTCGATTGTGTGCGTACTGCTGCAATATTGTTAACGTGAGTCTTGTAAAACCTTCTTTTACGTTTACTCTCGTGTTAAAAATCTGAATTCTTCTAGAGTTCCTGATCTTCTGGAGATATCATCAGCGAGCTACCATCGTAATTGCGAAGTCT
+
-555099:>;566>>?=??D@===><;:?4447444<4:;8=5;;9;9=9.55.5446;5:8::*0*/////4499;.555=<+;;2555=?8A955<4:8<8?>>BBB>>A@DDCCCCAA=AAA?B?AB;;;@@C?CCCCABBCDECCCCCCCBBCCD@BCB;C@9=295=:>?BBA8@9:::*:.9<9999*44;;>8?<<@@=A?@@5;;;;*;ABAB?@=AC?CBBAABB?B?BBCCCC?A@C?BCBBBCCDDDDABBCBCCBA;A000AA@A00:CDACABB
@ATNG8:03434:02749
GATGGTAGCGCAGTATCAGCGCAGCCCAGAAGATCAGGAACTATAGAAGAATCAGATTTTTAACACGAGAGTAAACGTAAAAAGAAGGTTTTACAAGACTCACGTTAACAATATTGCAGCAGTACGCACACAATCGAAGCGCAGTAAGGATGGCTAGTGTAACTAGCAAGAATACCACGAAAGCAAGAAAAAGAAGTACGCTATTAACTATTAACGTACCTGTCTCTTCCGAAACGAATGAGTACCTCTCAGACGCTCGTCTACCATCGTAATTGCGAAGTCT
+
//993::4455666<<>>;;995555)5994;;;997)/)////:66)/3-333444444$469;;@@???>@G999CCDDD1@A9=2999'9@@9>BBB=CEFF?C?@@=?AA8:;CBCCCBCCCBBB;;;>BA@@?@A@BBC;;9;AJBA=ACB@@AEE@CBBCAA<00+000)/669=2@BA6>?@@;1:A<<499BBABA=B<>==?;?<@@CCDACAA@ACC>B?ABB=ADD:;9???CD?ABAAACAAA9977=<955.555;CD696:???;?@>?
@ATNG8:03435:02749
GATGGTAGCTCACGTACGTCACACGTACTCATTCGTTTCGGAAGAGACAGGTACGTTAATAGTTAATAGCGTACTTCTTTTTCTTGCTTTTCGTGGTATTCTTGCTAGTTACACTAGCCATCCTTACTGCGCTTCGATTGTGTGCGTACTGCTGCAATATTGTTAACGTGAGTCTTGTAAAACCTTCTTTTTACGTTTACTCTCGTGTAAAAATCTGAATTCTTCTAGAGTTCCTGATCTTCTGGGATGTGTGCGCAGTGCCTACCATCGTAATTGCGAAGTCT
+
BB@@7?>BCCEBBDCCA@ACCBBBDCCBB:;:5;;;;6;C@C@CBBBCBB@CCC897:>A?@@5:5:AAABBA@=888787(88137555*5A@A>A??:>;6=9983807=9<<====>78/75;>?>>>@@<AB>><>>>@>>>AAA@AA>==A<===<AA<A<>==AAAA@?9=8787)89;9<=<<;*:>787)8<<:::=://-;;;*6-//;5;6:;6:>===;;6;<???BBB766=@6@///@==>=<DAAA=5;;;4:666997A<@?>>;>>??
@ATNG8:03444:02747
GATGGTAGCACGAGTCACTCATATCCAGAAGATCAGGAACTCTAGAAGAATTCAGATTTTTAACACGAGAGTAAACGTAAAATGAAGGTTTTACAAGACTCACGTTAACAATATTGCAGCAGTACGCACACAATCGAAGCGCAGTAAGGATGGCTAGTGTAACTAGCAAGAATACCACGAAAGCAAGAAAAAGAAGTACGCTATTAACTATTAACGTACCTGTCTCTTCCGAAACGAATGAGTACGATGAGAGAGCTCTCTCTACCATCGTAATTGCGAAGTCT
+
<=5<26::>>===>@@A<=>B666?9=<=85955554;6:;;///:7:7(-(/0/88889'9+/39:::;99992=8<<<<.:;;.4.444&5557566<><<==<@9>>2699:?>B@BBC;;;CCCCBBC@CBCC?A??:::00*0;=0;68433;9986:;;<@B>BB>ACA399=::/9<<=BACCA/AA<A788>>>DE<?588=>4;5;=BBCADBBBBCD5;5;;;09>>498BBBCBBBB@@@A>;;>;<::788<8/6///>>7<7?A??;???=
@ATNG8:03447:02730
GATGGTAGTGATACAGATCAGACACCAGAAGATCAGGAACTCTAGAAGAATTCAAGATTTTTAACACGAGAGTAAACGTAAAAAGAAGGTTTTACAAGACTCACGTTAACAATATTGCAGCAGTACGCACACAATCGAAGCGCAGTAAGGATGGCTAGTGTAACTAGCAAGAATACCACGAAAGCAAGAAAAAGAAGTACGCTATTAACTATTAACGTACCTGTCTCTTCCGAAATGAATGAGTACCTCTCAGACGCTCGTCCTACCATCGTAATTGCGAAGTCT
+
<<:@<;<CCCCCC>CC>@@;BBA?@8<?<5:><5947;7;;;334=7;95:4//(//////$/49:;=>8CBCCB9:8;4444$4;7;7<<<2<=@?@AAA;;:AB=@?@C?B;;8;;@@BBBCDHGECBBBD@CDCC>@@C@@??A=B@B@@?ABBCCCCD@DDBABB@AA=ABA<>>999,9<>;99:::(9A?A>?>ABB>>:>:=>BB7;7;@AA@?BAAABCC@B?BAA:AAA>BCCCCCC@CAA@BBCCAA@AACC?CCC>B===BB?B=??AB@DA87
@ATNG8:03463:02714
GATGGTAGATACTCGCTGATACACCCAGAAGATCAGGAACTCTAGAAGAATTCAGATTTTTAACACGAGAGTAAACGTAAAAAGAAGGTTTTACAAGACTCACGTTAACAATATTGCAGCAGTACGCACACAATCGAAGCGCAGTAAGGATGGCTAGTGTAACTAGCAAGAATACCACGAAAGCAAGAAAAAAGAAGTACGCTATTAACTATTAACGTACCTGTCTCTTCCGAAACGAATGAGTACTGTATCTATGTGTGCGCTACCTTCGTAATTGCGAAGTCT
+
<<44.49999:595;9;<<;;;===8=>>;<<<<<<8<8<<<8=8B<??7@;<>;?=?@@.@<??>AA?>>;;;3529DDDD1CB=A4;;;*9AA<;;9?=BCCC?B?BB?BBG?BBBADECCCCCFCCCCCABBAA?BABBCBBB@DAD<<<<CCDCCBE?CCBABD?BB?BBB=@@999,777/889899%7>;A::;BBABA<B;???B<?<?ADCC@BCBA@??8=99995:CC@BBBBCABBBBBAAABAA@@??:::??@;><>?CC@C=@ACC@B???
@ATNG8:03469:02730
GATGGTAGGCGAGAGTGAGACGCAGTACTCATTCGTTTCGGAAGAGACAGGTACGTTAATAGTTAATAGCGTACTTCTTTTTCTTGCTTTCGTGGTATTCTTGCTAGTTACACTAGCCATCCTTACTGCGCTTCGATTTGTGCGTACTGCTGCAATATTGTTAACGTGAGTCTTGTAAAACCTTCTTTTTACGTTTACTCTTCGTGTTTAAAAATCTAAATTCTTCTAAGAGTTCCTGATCTTCTGGATACACTCATGTGCACCTACCATCGTAATTGCGAAGTCT
+
@>00*///)/99=:;6CGCA@;@;BCBBCC;:;:BCD=CC@C?AAACCCC?BABBB?D<>?BB?B?BACCBBBBB@ACFDE1??:>;;;1:?==:??>?AC<?:98;>:>===??==:=>><@<==<<:;;>:=>:::6;:AD===@@@?AB8838=>:8918:;:;A@>>>A<>////(/(/(/3777+79999*--3--(-79/67,/<<<,:///>0713909//+/8985;06:AAAB<@??=???AA>====777:AB=C>969///::5:9==@A;>;::
@ATNG8:03434:02764
GATGGTAGCACGAGTCACTCATATCCAGAAGATCAGGAACTCTAGAAGAATTCAAGATTTTTAACACAGAGAGTAAACGTAAAAAGAAGGTTTTACAAGACTCACGTTAACAATATTGCAGCAGTACGCACACAATCGAAGCGCAGTAAGGATGGCTAGTGTAACTAGCAAGAATACCACGAAAGCAAGAAAAAGAAGTACGCTATTAACTATTAACGTACCTGTCTCTTCCGAAACGAATGAGTACGATGAGAGAGCTCTCTCTACCATCGTAATTGCGAAGTCT
+
<5455:444:55566?><>A0//9949?D?B@B?99157;;@///;:;8383//+/98>>?08188//////;;==33333333$33,33888.9::6:9:9/////(22774:==699>>CBBCCBGDCBBBB?BCCC?B>????@A5:7;AA?BBBBBBBB?BBCCBB?AD?CCC>A?:99,7994:;<<<+=<7<>@A@AAAA<>:==>>5:4:?BBB@CB@@@CA593:99/9>>;@@>>>>999:99@??;5757799;55..3...//)/)////)////
@ATNG8:03443:02763
GATGGTAGTGTCATATGAGAGTGTGTACTCATTCGTTTCGGAAGAGACAGGTACGTTAATAGTTAATAGCGTACTTCTTTTTCTTGTCTTTCTGTGGTATTCTTGCTAGTTACACTAGCCATCCTTACTGCGCTTCGATTGTGTGCGTACTGCTGCAATATTGTTAACGTGAGTCTTGTAAAACCTTCTTTTTACGTTTACTCTCGTGTTAAAAATCTGAATTCTTCTAGAGTTCCTGATCTTCTGGTAGAGCGTGCATATATCTACCATCGTAATTGCGAAGTCT
+
ABBB?B@=AA;;;=;;;9977///:988::8939444)59494556=<BB@BB696;?;=@@@6;6;AA<<@@==899999$4=8788??2854>;6;<=6==88==AAB@CCCCCECC@CCD@C@CCCCCBBB?CCCC@BBBCCCCCCCDCCBBCB?BBB>AB=A=ABBBBBBA@=@;;;;.;5;=;;;;;*<CBBB>CCCCCBB;;;?BBBB2BAA@C?B?BC@BBCDC@@>@?AABCBA=A@@<@BABBB::;ABCCCBC;;;C@BBB;;;?B@EIFDACA;;
@ATNG8:03458:02787
GATGGTAGTATAGAGCTCTACATAGTACTCATTCGTTTCGGAAGAGACAGGTACGTTAATAGTTAATAGCGTACTTCTTTTTCTTGCTTTCGTGGTATTCTTGCTAGTTACACTAGCCTATCCTTACTGCGCTTCGATTGTGTGCGTACTGCTGCAATATTGTTAACGTGAGTCTTGTAAAACCTTCTTTTTACGTTTACTCTCGTGTTAAAAATCTGAATTCTTCTAGAGTTCCTGATCTTCTGGTGCGCTACAGTCTCTCTACCATCGTAATTGCGAAGTCT
+
B@@@7;<<AACC@AB6955<==569@@@AA;;79AAA=?>6::@@?CC??;?@@@A>B?A@@C;?<>BA@@B>9@;?=>>>+77055;;39;;;,0/737:6565569178;:8866*//9;6>0558...5627553.3...337<@@C??<=881889888188<=>>??AAC<?>?>?2>:?;>;===,====>///==;=<===8<<<<.<???A<A=>>:<>?=<==:><AAA@==:<>?:9:;=>@@B@@@?@AAA9996;666;>6;16:??<@???
@ATNG8:03458:02805
GATGGTAGTGTGTCTCTGAGAGTAGTACTCATTCGTTTCGGAAGAGACAGGTACGTTAATAGTTAATAGCGTACTTCTTTTTCTTGCTTTCGTGGTATTCTTGCTAGTTACACTAGCCATCCTTACTGCGCTTCGATTGTGTGCGTACTGCTGCAATATTGTTAACGTGAGTCTTGTAAAACCTTCTTTTTTACGTTTACTCTCGTGTTAAAAATCTGAATTCTTCTAGAGTTCCTGATCTTCTGGAGATACACATGATACTCTACCATCGTAATTGCGAAGTCT
+
8>5505=ABDBBB@;;@BBBCBCCBB@@@CCB@CCCC>CC?C?BABBBCD=CCCCB@B@CBBC@D@AAACCCCDD>;:999*;C@BCCH?CCAA?ABC?CDABBBCCD@CCCCCBBB>BDD?C@DCAAABBCBCCCC?CBBBCCCCCCCCCBAAB?BCC@BB?B?BAB??@AAB?CBBBB8@;?;999999$;CCBB@CCDCCCCCCCADCCC5BBBCCAC@CC@CCCCCBB?B@BBBCCC?AAD@CBBBCDDCBBADCCBBB?@@?BBB@BB@B>BBCB@CAAA
@ATNG8:03426:02854
GATGGTAGTCTCAGATAGTCTATAGTACTCATTCTGTTTCGGAAGAGACAGGTACGTTAATAGTTAATAGTCTGTACTTCTTTTTCTTGTCTTTCGTGGTATTCTTGCTAGTTACACTAGCCATCCTTACTGCGCTTCGATTGTGTGCGTACTGCTGCAATATTGTTAACGTGAGTCTTGTAAAACCTTCTTTTTACGTTTACTCTCGTGTTAAAAATCTGAATTCTTCTAGAGTTCCTGATCTTCTGGAGATACACATGATACTCTACCATCGTAATTGCGAAGTCT
+
////3//45;;;<><966;555=:;:=<:9:8343334/4<7=4:888833.39://*/(////(3,33333338855/56666'55/52..;0..-822-,(,6(,,-22;.22822277,2285=5><<;>?@@:???>@CCBA@@C@@@;;;;:=<8>9929=.4.44445:9;>0///::&/)/4/////$/::<<4;=@9999569:C>C@1CCCBB@BADD;;;BB@;;8;=AAB@B@=A<;5;=>@>@>>@AAAC>BBBBCB?CAA@??<@5:;;@?@@AB
@ATNG8:03445:02836
GATGGTAGCTCGCTGATGATATCTCCAGAAGATCAGGAACTCTAGAAGAATTCAGATTTTTAACACGAGAGTAAACGTAAAAAGAAGGTTTTACAAGACTCACGTTAACAATATTGCAGCAGTACGCACACAATCGAAGCGCAGTAAGGATGGCTAGTGTAACTAGCAAGAATACCACGAAAGCAAGAAAAAGAAGTACGCTATTAACTATTAACGTACCTGTCTCTTCCGAAACGAATGAGTACACATCGTCGTGTCGTGCTACCATCGTAATTGCGAAGTCT
+
>@>>8<=ABA=<6666>>>CCEA@@:C>B?=??:;9;@<@AA?@@@=@@:@=9:9BBDDD3C778BBBBBBBBB>>>@CCCD5BA>C4;;;&9@<66666>=;=B2925>7<CC>@?BBLCCCCCCDC@@@A>ABBB=@@AAADBC?C@BBB?DDDBCCCCACCCCCC?BB?BDC@BBBAA299819<<=>/>B=B888BB=>==B<>>>><@=>>CCC@B@@@?=?4:5:CC=BAD>AAADAAACCBB@@@;;;CHCBBBBCCD?AAABBB?D?BBBB?BBBB
@ATNG8:03462:02812
GATGGTAGCACGACACGACGATGTGTACTCATTCGTTTCGGAAGAGACAGGTACGTTAATAGTTAATAGCGTACTTCTTTTTCTTGCTTTCGTTGGTATTCTTGCTAGTTACACTAGCCATCCTTACTGCGCTTCGATTGTGTGCGTACTGCTGCAATATTGTTAACGTGAGTCTTGTAAAACCTTCTTTTTACGTTTACTCTCGTGTTAAAATCTGAATTCTTCTAGAGTTCCTGATCTTCTGGTCTACTACACTGTACTCTACCATCGTAATTGCGAAGTCT
+
@A@B>;;A=<<===<<;;;55556<>>=>CAA?BBCC>CB?BAA@@@<B>:><@??=?>BBBC@D?AACCCBE9954;>>=+;B@CB??9???9=:=90*/;6;/////(.57778=<9;@@=B=A@??====<?DAA;??B@>>>A=>>AA>>>?:>>@=AE;>;>@@@@AA@@5;::::)8187:6666+6;<<>,//7776:;::1///)////>6>6>?;@BB6666)/)/;;=>>5;::7;??@>>>??>>>???A@;9946---334;-3:==:>??@
@ATNG8:03423:02881
GATGTAGTGTCATATGAGAGTGTGTACTCATTCGTTTCGGAAGAGACAGGTACGTTAATAGTTAATAGCGTACTTCTTTTTCTTGTCTTTCGTGGTATTCTTGCTAGTTACACTAGCCATCCTTACTGCGCTTCGATTGTGTGCGTACTGCTGCAATATTGTTAACGTGAGTCTTGTAAAACCTTCTTTTTACGTTTACTCTCGTGTTAAAAATCTGAATTCTTCTAGAGTTCCTGATCTTCTGGGTCTCTCTCTCACGCACTACCATCGTAATTCGAAGTCT
+
////449:9;<=;;;<;;;;;@@C??;;B>?9;;<@255.5.5;<<965.5;999.4.4:4;594999::>?>>>9:::;$9B8973<9(3/9:+//;6;;6585==C:=BCCGCCC@CCE@DABCAAADCC>BBBB>ABBAAAACCBBBCAA@D?A@@=AC<@;@@@@;;;??=?;;;;-;9@;;;;;;*;@;;;0;A@AAB;;:B?CBBB2BBBBC@C@BC@DGEFCCCAB@BB;;;B?A@@@;@AB@@ABAAACA;;;BBAB>BBBBBC@J?@@C?B???
@ATNG8:03428:02878
GATGGTAGCTCGCTGATGATATCTCCAGAAGATCAAGGAACTCTAGAAGAATTCAGATTTTTAACACGAGAGTAAACGTAATAAGAAGGTTTTACAAGACTCACGTTAACAATATTGCAGCAGTACGCACACAATCGAAGCGCAGTAAGGATGGCTAGTGTAACTAGCAAGAATACCACGAAAGCAAGAAAAAGAAGTACGCTATTAACTATTAACGTACCTGTCTCTTCCGAAACGATGAGTACTATAGACTATCTGAGACTACCATCGTAATTGCGAAGTCT
+
8944.4;;;=;;;;<<<=<<<;;;=055<5::7//)/394899555;7::49488888===+=7<<3333/989:2///;5//)55.5.5AA066=9;;;;;:<<<460/<7///,//7977;<<@??@BC;;8;@?@?>99894334<8<8847;://///(/77833,371733,3;;88/722+25252'25.5555255:?5:8<=<9;A:;:A@@=@BAABBB>>=<88-8..---58/73B>>??:::8???@B@@A;:69?A;<<9<-00593-///
@ATNG8:03445:02874
GATGGTAGTGATACAGATCAGACACCAGAAGATCAGGAACTCTAAGAAGAATTCAAGATTTTTAACATCGAGAGTAAACGTAAAAAGAAGGTTTTACAAGACTCAACGTTTAACAATATTGCAGCAGTACGCACACAATCGAAGCGCAGTAAGGATGGCTAGTGTAACTAGCAAGAATACCACGAAAGCAAGAAAAAGAAGTACGCTATTAACTATTAACGTACCTGTCTCTTCCGAAACGAATGAGTACTGCGTCTCACTCTCGCCTACCATCGTAATTGCGAAGTCT
+
@A;<:>>BEA@@66/<<///::::?6944.4::4446:488://*/;5:8386//(/88999+956?8988333;9;.52/////$//(/3666)33926566..(.333,5252,2995777;C@AAEEBBBBBCC@CCCD@CBB?=>891;=?;;6;AABCCCE@BA??@B?BB>AAA9<?99929@@;88888+8>:@@?@ABB@@7;8;>AB7;8;ABAA?B@@@@BB<@>@BA9B::8:AABBBCEDC?@AAB;;;@@AAB@CBB?BBB?@@@CACBDC@EAA@
@ATNG8:03452:02893
GATGGTAGCATCATGCATATCTCACCAGAAGATCAGGAACTCTAGAAGAATTCAGATTTTTAACACGAGAGTAAACGTAAAAAGAAGGTTTTACAAGACTCACGTTAACAATATTGCAGCAGTACGCACACAATCGAAGCGCAGTAAGGATGGCTAGTGTAACTAGCAAGAATACCACGAAAGCAAGAAAAAGAAGTACGCTATTAACTATTAACGTACCTGTCTCTTCCGAAACGAATGAGTACGAGAGTCAGAGCAGAGCTACCATCGTAATTGCGAAGTCT
+
?ABB;;;=A@ABBAA<CBBBCBBBB?BBD@BCCA@@>?<?B?=?886:=8C@>?>AB??=+;7;BBBBBB>=8>677@CDDD1?@?B<AA@8@CD@;=99BAD?A>@=@A=ABB?AA??@CBCDCCCCCCCC@CA@@<?@@@AAAA>B?BBB@BCCCCDCC?BBBBBB@BB@BCD@BBBBC<@??;?BBBB3BE=A;;;@@B>>;>6;;=>1818AA@AACDDCBCC<?;???9@@A????BBCDBBB>@>BBBBBBBBBB>>>>=A=>=>><@:BBBB?BA@@
@ATNG8:03459:02873
GATCACTAGTCATACCAGAAGATCCAGGAACTCTAGAAGAAATTCAGATTTTTAACAACGAGAGTTAAACGTAAAAAGAAGGTTTTAACAAGAACTCAAGCTGTTAACAATATTGCAGCAGTACGCACACAATCGAAGCGCAGTAAGGATGGCTAGTGTAACTAGCAAGAATACCACGAAAGCAAGAAAAGAAGTACGAACTATTAACTATTAACGTACCTGTCTCTTCCGAAACGAATGAGTAACTGTATCTATGTGTGCGCTACCATCGTAATTGCGAAGTACTT
+
996;====>?>C>><9=;@45944.44.5.5555;55.555)57<</0/;;;$/)//)/77/56=8==6<<<BCCC5BB?E@FFC6;4;=88605---(--6661;6;;9==B755;?<<733377793337=??A????@><==3929=A<ABBB<::B>@=9900+0<800/499///(443-3333&/638/////(/99:.413;;;592833331733/885(.(.33,3=>7;;:<<<4:::989977784433388;8948::;;<7<45/993////60
@ATNG8:03461:02902
GATGGTAGATACTCGCTGATACACCCAGAAGATCAGGAACTCTAGAAGAATTCAGATTTTTAACACGAGAGTAAACGTAAAAAGAAGGTTTTACAAGACTCACGTTAACAATTTTGCAGCAGTACGCACACAATCGAAGCGCAGTAAGGATGGCTAGTGTAACTAGCAAGAATACCACGAAAGCAAGAAAAAGAAGTACGCTATTAACTATTAACGTACCTGTCTCTTCCGAAACGAATGAGTACATAGATATACGTATAGCTACCATCGTAATTGCGAAGTCT
+
:<:A;@AACBB?A666==CBCBCCE>BBC@CCCACA>A?DAB997B?CC?C?AA998BBB2B????@A@A989D><<BA@@@0?A;@4;;;*9@A<9;9A?>B=B?B>AB4;;;.;ABBCBCCICGDCBABB@CBAA>AAAACCCC?C@B::8;BBBAABC?CCCCAA=@A?ABB?A?=;;37;;556788(7>9>>??ABEAA;>;>AAB<?<??BBB?CCBBBBB?B=AAD>CAA?ABBBBBBCCCBB@@@AAAAA>??AAAA=@=;:;A=E9<<AB=B>>>
@ATNG8:03434:02913
GATGGTAGTCTCAGATAGTCTATAGTACTCATTCGTTTCGGAAGAGACAGGTACGTTAATAGTTAATAGCGTACTTCTTTTCTTGTCTTTCTGTGGTATTCTTGCTAGTTACACTAGCCATCCTTACTGCGCTTCGATTGTGTGCGTACTGCTGCAATATTGTTAACGTGAGTCTTTAAAACCTTCTTTTTACGTTTACTCTCGTGTTAAAAATCTGAATTCTTCTAGAGTTCCTGATCTTCTGGAGATATCATCAGCGAGCTACCATCGTAATTGCGAAGTCT
+
4444.45:;;<=<<>A;;;===;@@BBB965?7??AC=CC?@7;;<;;>>:=@9;9<?>A@@?8;7;A@<==<88.4337*3;297:??80//0@9>=A>BB>@<<BBC@BBBBCB;;8;BB=@>BHBBCBBB@DDDD?CBAABAA@AAABEBCBD>BCC@AD?B?B@@@@A@;;;0;AA.;5;=@@AA?,?B;;;79@@A>?;95>5>BDC5@@AACGJADG@BBCDCCB@EAGDCBCC?A@A>@@@BDCCCCCABBBAAABDFAB;;;EE@D?ABBB?CCCB
@ATNG8:03448:02950
GATGGTAGCACGAGTCACTCATATCCAGAGATCAGGAACTCTAGAAGAATTGCAAGATTTTTAACACAGAGAGTAAACGTAAAAAGAAGGTTTTACAAGACTCACGTTAACAATATTGCAGCAGTACGCACACAATCGAAGCGCAGTAAGGATGGCTAGTGTAACTAGCAAGAATACCACGAAAGCAAGAAAAAGAAGTACGCTATTAACTATTAACGTACCTGTCTCTTCCGAAACGAATGAGTACCTCTCAGACGCTCGTCCTACCATCGTAATTGCGAAGTCT
+
77//)/:;;<@9<<@<<;??<666>8<;;;<<956155:<<666;77505(---(---668)969:333333;;:918/-----$-6(-(///&/8839:=?7////(....(.7835555;;>>=AAA@@???=@@@@>9:9@@@0000<@=A?BABABBCE?BBBB@@<8/)/99)/////)//56:::::*9916679==;:91616:==+/,/=AAA@DBABA;;5:;=@A9AAA<??@AA@@=ABBBBBBBBB?A???;>==>>888CC=@8;:@@<@AAA
@ATNG8:03450:02946
GATGGTAGTACATGATAGACGACACCAGAAGATCAGGAACTCTAGAAGAATTCAGATTTTTAACACGAGAGTAAACGTAAAAAGAAGGTTTTACAAGACTCACGTTAACAATATTGCAGCAGTACGCACACAATCGAAGCGCAGTAAGGATGGCTAGTGTAACTAGCAAGAATACCACGAAAAGCAAGAAAAAAGAAGTACGCTATTAACTATTAACGTACCTGTCTCTTCCGAAACGAATGAGTACGATGAGATCTCGTGTGCTACCATCGTAATTGCGAAGTCT
+
BC@C?CBCCDCCCGCCBBBBBABBC?BBC?BB<5555:;>;?A@@@=@@=@=9::???@@0@@DDCECCDBBBD>DCCCCCC1B@=@49::.;BB?BBBBCCBAA>B@CC@BBC=??BBBBCCCCCCCCDCC@CCBB?BBB@AB998:@CBB@BCBCBCBA>@CCD?@<??9?@>8<<9998+9993:?BCCC)@@<?0//@ACDA<B<AA@@7:7;?CCC@CGBBACC@C@@??<@AB?BBBBBCCABABB===@@??@@@BBB@@<A??@BB@B<BBCC@CB::
@ATNG8:03467:02952
GATGGTAGTACATGATAGACGACACCAGAAGATCAGGAACTCTAGAAGAATTCAGATTTTTTAACACGAGAGTAAACGTAAAAAGAAGGTTTTACAAGACTCACGTTAACAATATTGCAGCAGTACGCACACAATCGAAGCGCAGTAAGGATGGCTAGTGTAACTAGCAAGAATACCACGAAAGCAAGAAAAAGAAGTACGCTATTAACTATTAACGTACCTGTCTCTTCCGAAACGAATGAGTTCCTCTCAGACGCTCGTCCTACCATCGTAATTGCGAAGTCT
+
BBCC?BBDBBBB;;5<;;;=999BC:C?C@CC>6968<<<AB@@;;6;:+0)0;:495959#549@>@CCCDBBB<BCCDDDD3CD=A>BHD;CBA>BBBBCCCBB>A>AB?CBB?BBBBBBBBBBCCBCBFD@CCCC@B????@?A>B?EA@?@CCCCCBB?BCCBBB@CB???>>A@?@>8899<@AABB3@@<@000@@?==9=;>==@7;6;@BBB@CCBBBCB?B?ACC=B@@=?BBBB?B?BBB>>>BBBAAABBB?CCB=A888BB=B9=<@D>DA??
@ATNG8:03422:03001
GATGGTAGTGCGTGAGAGAGAGACCCAGAAGATCAGGAACTCTAGAAGAATTCAGATTTTTAACACGAGAGTAAACGTAAAAAGAAGGTTTTACAAGACTCACGTTAACAATATTGCAGCAGTACGCACACAATCGAAGCGCAGTAAGGATGGCTAGTGTAACTAGCAAGAATACCACGAAAAGCAAGAAAAAGAAGTACGCTATTAACTATTAACGTACCTGTCTCTTCCGAAACGAATGAGTACACACTCTCATATACACTACCATCGTAATTGCGAAGTCT
+
894;.4:<@BB@BAAA<ABCDC:9:09@<9=BB;:57<7;@<485=6888B>88773;;;);4444;;;B=><A9734999909?:?2:99&5AB?:;9AA@@CB?B@BB>AAB?BBBBBCCBDDCDCBBCB=@@996;:AAAB??=@@BBB@BCCCBCCC?BBBB@?;>>9?AA<@@9999*999299999(7=4:<?@ABB@@:=7:9=A5;7;ABBB?BBCCBAA=?=?AA9B::9:BBCFCCBB>?>BBAA>@@@??@@@@<@AA?AC@D?BBCC@CC??
@ATNG8:03426:02973
GATGGTAGGAGACACGTCGCACACGTACTTTCGTTTCGGAAGAGACAGGTACGTTAATAGTTAATAGCGTACTTCTTTTTCTTGCTTTTCGTGGTATTCTTGCTAGTTACACTAGCCATCCTTACTGCGCTTCGATTGTGTGCGTACTGCTGCAATATTGTTAACGTGAGTCTTGTAAAACCTTCTTTTTACGTTTAACTCTCGTGTTAAAATCTGAATTCTTACTAGAGTTCCTGATCTTCTGGATACACTCATGTGCACCTACCATCGTAATTGCGAAGTCT
+
@@?B9BBC>@@@@A;<;;==<A=>=<<555)554<3;;8<7<=;;:;;;?C<AA@C9;;>A:@:?AA@AA@<>9;;;;;'8>8=<::9+8@;;5;=>9@B?BAAAAB>ABBAABAA>ABB?B=A>@00/554999?<665AA;7;;>A@?:::99:8:78818:==>>>@AAA<@@AAC6C7;7;;@@@,@@777*-)-3---99-/)///'.58795;378///;==9@@<@:@>@@@@<@=>:>BB>>>>@=<=///=@6<=>:=?<<;<6=///==7;;==
@ATNG8:03428:02983
GATGGTAGTAGTACACTAGTCATACCAGAAGATCAGGAACTCTAGAAGAATTCAGATTTTTAACATCGAGAGTAAACGATAAAAAGAAGGTTTTACAAGACTCACGTTAACAATATTGCAGCAGTACGCACACAATCGAAGCGCAGTAAGGATGGCTAGTGTAACTAGCAAGAATACCACGAAAGCAAGAAAAAGAAGTACGCTATTAACTATTAACGTACCTGTCTCTTCCGAAACGAATGAGTACGAGAGAGCACACGTGTCTACCATCGTAATTGCGAAGTCT
+
::4;.49:455?;=;<;;99944556:45.5:9955.5.55:4444.44.4544//////$/38///66899877.33333333$383839::+888188899875505:=>=>>><@@@ACCCCCBBBDCCBB?BBAB<@888?@@?<A@CAA>ACCCCCCB?ABBBBB@BB?BCC>BB:9927<<:88888(8<9<899???KD;>;?>>?3818AAAB@BBBBAB@9?9999.:@@=ACCFCCFC?>@C>>>B>>>BBD?@?>><>???BB@B>AAAA?A?99
@ATNG8:03435:02988
GATGGTAGCGAGCGAGTGTGTATACCAGAAGATCAGGAACTCTAGAAGAATTCAGATTTTTAACACGAGAGTAAACGTAAAAGAAGGTTTACAAGACTCACGTTAACAATATTGCAGCAGTACGCACACAATCGAAGCGCAGTAAGGATGGCTAGTGTAACTAACAAGAATGCCACGAAAGCAAGAAAAAGAAGTACGCTATTAACTATTAACGTACCTGTCTCTTCCGAAACGAATGAGTACTATGTAGAGCTCTATACTACCATCGTAATTGCGAAGTCT
+
=><B@BBCCCB==;;;==@CCGDAA>@CD?BBB=><292389:88><8839;=>995999$95:@=>>=A<>@@6>@::9:*5<6;.55)5:<75666===BB:B@BC?BBB?BAAAABBBBBBBBCCCCABBAB=AAAABCBB@C@CBB@BBBBDCBD@AAAADF@;;:<;:?CD@BA8999;??DDF3DE?C@?@BBAAA;@;?<><6=8>AAA@BCCBBBCC@B?BBD>CCC@BBBBBBC@@@BBBBBBA@@@>:;@???=AAAAAA<@:CBCC?BABA
@ATNG8:03436:02994
GATGGTAGCTATACGTATATCTATGTACTCATTCGTTTCGGAAGAGACAGGTACGTTAATAGTTAATAGCGTACTTCTTTTTCTTGCTTTCGTGGTATTCTTGCTAGTTACACTAGCCATCCTTACTGCGCTTCGATTGTGTGCGTACTGCTGCAATATTGTTAACGTGAGTCTTGTAAAACCTTCTTTTTACGTTTACTCTCGTGTTAAAAATCTGAATTCTTCTAGAGTTCCTGATCTTCTGGATAGCGACGCGATATACTACCATCGTAATTGCGAAGTCT
+
ABAB=A<DB<==BAA;@666@@C666656;@C=BBBB?BA?B>@@@ABBC@CBCBB?B@CBCB@C>>?BBA983=6?>@@@.98;@A??9>A@>499927>:?984BC>B?@?????;=>=<@<A<<///886???@<;;:AAA>?;;:??<<<>4988;@@<@<>??A@@@@A<?>>>>2>5;4:===>/>?@@A:@@@@@@@@?A07666(7667A<A<AA<AAA???A=D;??AA@@9>>>;A@>@>=?>@>@@@A>>>@@A>=<=>DD7:7;>AA;@>>>
@ATNG8:03444:03000
GATGGTAGACATATCGTACTCTCTGTACTCATTCGTTTCGGAAGAGACAGGTACGTTAATAGTTAATAGCGTACTTACTTTTTCTTGCTTCGTTGGTATTTCTTGCTAGTTACACTAGCCATCCTTACTGCGCTTCGATTGTTTGCGTACTGCTGCAATATTGTTAACGTGAGTCTTGTAAAACCTTCTTTTTACGTTTACTCTCGTGTTAAAAATCTGAATTCTTCTAGAGTTCCTGATCTTCTGGTGTCGTCTATCATGTACTACCATCGTAATTGCGAAGTCT
+
;<5905=BCCDCCCCBBCHBBBCCBDCCB@?@:@=<=8=?9?7?@==8CC>=:@BB>B7BACD?B?BDCA775..(..5555(4606//(.880715222'25.59867919779A@??;?CE<@<?@>==>>><??AB<?@A:=9///::?@A===;<<=9==5;6;AB@???BB;?;;;;1;:=788888(8@=>@9>>@>==A>;;5;===.=B@@A<?;??;>>?A;;;=A=@===DD;@@A=:::@@8::AA?AA>>>@@@A=@@@=>><A<??@@=@@?>
@ATNG8:03435:03052
GATGGTAGGTGCACATGAGTGTATCCAGAAGATCAGGAACTCTAGAAGAATTCAGATTTTTAACACGAGAGTAAACGTAAAAAGAAGGTTTTACAAGACTCACGTTAACAATATTGCAGCAGTACGCACACAATCGAAGCGCAGTAAGGATGGCTAGTGTAACTAGCAAGAATACCACGAAAGCAAGAAAAAGAAGTACGCTATTAACTATTAACGTACCTGTCTCTTCCGAAACGAATGAGTACCTCTCAGACGCTCGTCCTACCATCGTAATTGCGAAGTCT
+
;?;;:B>C?CDDG>C?=BBCCBB@A>@AA@@?@CCB>A?BCCBB@@?AB@CACCCAAAAA2B?BDDCCCCDCCC=BBCCCCC1B@?B29:9.;BB?A@@@CCC@?=>@BB?BBC=@ACCCCCBCCCDCCCBB@BC@@>@BBBCBBB>B?C??>?BBBBCCB?ABBBBB>BB>BBC>BB>==3<>>;99898(8>9@;:;DAA=>7:5;===1718ACBB?BFCCBAA@D@CCC=C??<?BBDBBA>BBB???BBCC@AABA:>>@=@>@@CD?B?BCBB?BB??
@ATNG8:03438:03053
GATGGTAGTCTCAGATAGTCTATAGTACTCATTCGTTTCGGAAGAGACAGGTACGTTAATAGTTAATAGCGTACTTCTTTTTCTTGTCTTTCGTGGTATTCTTGCTAGTTACACTAGCCATCCTTACTGCGCTTCGATTGTGTGCGTACTGCTGCAATATTGTTAACGTGAGTCTTGTAAAACCTTCTTTTACGTTTACTCTCGTGTTAAAAATCTGAATTCTTCTAGAGTTCCTGATCTTCTGGACAGAGTGTGCAGATACTACCATCGTAATTGCGAAGTCT
+
44495:<<ADBBBCCCBBBBBBEBBBCC?@@A??@AD?BB?A;A=@@B@@=@BBAA?@?@?871;9?<?<;<<:=298889)9>:<=@>@:@:;=7;;<;;>/338;@B@BBCBBCBC@BCC@A>BDBBABAA>ADCC?BBDBBBBCBBBBAAABC@BBB@BB?B?@BAABBDBB?AA@A@7?;@>;;:;-;CACE?CCBBBBCECC@CDCC5BA@AC?B@BC@CBBCCBB@B@BBBCBC>@?@@CCCCCCCCBBBCCCBBBBBC@C??@AC?C9::CC@C:::
@ATNG8:03440:03050
GATGGTAGTGTCATATGAGAGTGTGTACTCATTCGTTTCGGAAGAGACAGGTACGTTAATAGTTAATAGCGTACTTCTTTTTCTTGTCTTTCTGTGGTATTCTTGCTAGTTACACTAGCCATCCTTACTGCGCTTCGATTGTGTGCGTACTGCTGCAATATTGTTAACGTGAGTCTTGTAAAACCTTCTTTTTACGTTTACTCTCGTGCTAAAAATCTGAATTCTTCTAGAGTTCCTGATCTTCTGGAGATACACATGATACTCTACCATCGTAATTGCGAAGTCT
+
55::7;=BEDDABACCFBBCCCBCBCA@@A@A=@@@A;@A9>5966=6657;;666:>:=<CC?C@CGA@ABAAA=;;;;;':B4800>>.0////(/6818:4888<<?@FFECBBCB@BBA=@=@@:;:AAB@CICCADEBBBBCCBBCCCBBBB?BBB@BC@C>A@BBAAB@@<@A@@A5;5;<;;;;;*;AA@G<;<CBBCBBBCBBBBB2BCCBB@B@CD?AAICBBB@B@BAABBB@BBFACCBCCCCBCBCCAAACC989@C??>CB=@<@@BB?BA<;
@ATNG8:03423:03105
GATGGTAGCTATACGTATATCTATGTACTCATTCGTTTCGGAAGAGACAGGTACGTTAATAGTTAATAGCGTACTTCTTTTTCTTGCTTTCGTGGTATTCTTGCTAGTTACACTAGCCATCCTTACTGCGCTTGATTGTGTGCGTACTGCTGCAATATTGTTAACGTGAGTCTTGTAAAACCTTCTTTTTACGTTTACTCTCGTGTTAAAATCTGAATTCTTCTAGAGTTCCTGATCTTCTGGATAGCGACGCGATATACTACCATCGTAATTGCGAAGTCT
+
<66@7;;CBA<<<996;;<<>:;666;<==<;7>9:9,4<7=:=====BB?AA@:9196<9=?8@688??@?;<=7=====+8848855-5>>?*0/616;69888:>025:>@ABB====;?;>BE??===<@AB=>??@@@:;:<@=<:955,522067/5//./7878><.25555'518188::;+;=AAA8>>A====8881888)8<==>:>:>><?CAA>==<@=AA??;;6;==;>>==>@@???988?;::=<<:==<=>=6<168==9888?
@ATNG8:03422:03115
GATGGTAGCGCATATCAGCGCAGCCCAGAAGATCAGGAACTCTAGAAGAATTCAGATTTTTTAACACGAGAGTAAACGTAAAAAGAAGGTTTTACAAGACTCACGTTAACAATATTGCAGCAGTACGCACACAATCGAAGCGCAGTAAGGATGGCTAGTGTAACTAGCAAGAATACCACGAAAGCAAGAAAAAGAAGTACGCTATTAACTATTAACGTACCTGTCTCTTCCGAAACGAATGAGTACGATGAGATCTCGTGTGCTACCATCGTAATTGCGAAGTCT
+
::/0+/799ABBAA;<BB@A<<555)5995:<;9990505<<<<;:698282334455555#549<>@@A@@BBB;A@:99:9*;B?CGJJJ;DEE@BBBCDCCBB@B@BC?BCC9:9CCCAAACCCCCCCB@?CCDD<A@BBBBBD?C@BBB>BCCCCACC@CCCAAB>BC@BBB;==???8AAA>BCCCC3DC?B>>>BB@@@<@<@@AD:>:>ACCC?BBBBACC>?=?BE>DBB?BBBBBBBBBBBBBBBBA@?>>676>@A<AA>>A@:@<CCDD@C;::
@ATNG8:03439:03151
GATGGTAGACATATCGTACTCTCTGTACTCATTCGTTTCGGAAGAGACAGGTACGTTAATAGTTAATAGCGTACTTCTTTTTCTTGCTTTCGTTGGTATTTCTTGCTAGTTACACTAGCCATCCTTACTGCGCTTCGATTGTGTGCGTACTGCTGCAATATTGTTAACGTGAGTCTTGTAAAACCTTCTTTTTACGTTTACTCTCGTGTTAAAAATCTGAATTCTTCTAGAGTTCCTGATCTTCTGGTGTCGTCTATCATGTACTACCATCGTAATTGCGAAGTCT
+
@@?B9BCBBCBCCCDDFFCBBCCBCGHECCAA?B?BC<AB>@:@=333::6;=8==8B8=BBB?D?BBB?<9726+26666(663<:;:.9>@8@38668(7<4<=?;==<@>>>@AAA<BBD<@<@@@;;;??>EAAA:==?BAB@@@A@AA>==>;===<??<?<@B???AABB:>>AAA6@<@;>>>>>.>C@@@7@@???=====;AAAA.><<<A;A=@@<AA@>>><;@;A<<<AA:;;<6555;;998AA@@@A<<<=@C;A>>>>>:>9>===9>>>>
@ATNG8:03442:03114
GATGGTAGTGCGTGAGAGAGAGACCAGAAGATCAGGAACTCGTAAGAAGAATTCAGATTTTTAACACGAAGAGTAAACGTAAAAAGAAGGTTTTACAAGACTCACGTTAACAATATTGCAGCAGTACGCACACAATCGAAGCGCAGTAAGGATGGCTAGTGTAACTAGCAAGAATACCACGAAAAGCAAGAAAAAAGAAGTTACGCTATTAACTATTAACGATACCCTGTCTCTTCCGAAAACGAATGAGTACGGTGTGACGTACGTGAGCTACCATCGTAATTGCGAAGTCT
+
>9545:::@@;;666;9<97/0//)///2779554373//////)/:5::3:/33/68999'90/----(/;888;5;796<::)54.5.555&5997566<<:;//,/7;;6;;<7;<?>??<@@A???=;;?@ABAC;::BDCBBC@B?C;;::EBBBCBB=::9=??8>><?C<3883333&333,/?????';;2//)/88;<<>=B;:8;?=A6:789575'5525522,215999&...(..3322,,(,,,28;;<=====<<<===7=BB?AA?B?BBCB?BAAA
@ATNG8:03435:03175
GATGGTAGGTGCAGCATGAGTGTATCCAGAAGATCAGGAACTCTAGAAGAATTCAGATTTTTAACACGAGAGTAAACGTAAAAAGAAGGTTTTACAAGACTCACGTTAACAATATTGCAGCAGTACGCACACAATCGAAGCGCAGTAAGGATGGCTAGTGTAACTAGCAAGAATACCACGAAAGCAAGAAAAAAGAAGTACGCTATTAACTATTAACGTACCTGTCTCTTCCGAAACGAATGAGTACTATGTAGAGCTCTATACTACCATCGTAATTGCGAATTCT
+
::4;.4:;5559666;<<<<<B4444.4445:9444<0969CCAABA=AB<A=@B@9::::';>BCCBCBCDCCC=BBCCCCC3@?;>2:;:*;@?:?@;?:@A::99@FF?BAC?CCBBBBBCCCCCGCCBB?BCCD?@ABBCBAA=B<@@@<ABBCBCCC?BBBBA@=BC@CBB>AA998*9??;::::::%:>:?988??@?A3838===5;5;>BBB@BC:;;BC@E@CBC>CBB?BBCCBBBBBBBBCCBBBAAAB@A:::@<>>@@@@<@<CBBB@B@BB
@ATNG8:03446:03186
GATGGTATTATAGAGCTCTACATAGTACTCATTCGTTTCGGAAGAGACAGGTACGTTAATAGTTAATAGCGTACTTCTTTTTCTTGCTTTCGTGGTATTCTTGCTAGTTACACTAGCCATCCTTACTGCGCTTCGATTGTGTGCGTACTGCTGCAATATTGTTAACGTGAGTCTTGTAAAACCTTCTTTTTACGTTTACTCTCGTGTTAAAAATCTGAATTCTTCTAGAGTTCCTGATCTTCTGGTGTCTGATCTGTATCACTACCATCGTAATTGCGAAGTCT
+
BB;:69<@=ABAAACAC???;ABCEDCCCB::;;BAD>BB?A>???BFCC?BBDAA>A@BBBB@B@BBBBBB???9;;;;;):=6=;;;19>==,0//(.849755>@<ABB>>>??:>==5:5:>?::;>?;?@@@<?????@??>>>>B@@@A<===;8838=@@@AAABAA:>>@DD;D:>9<====/>BBAA9???;;<@AAA;AAAA.====A:?;=;:;>>>?>?;A;??????:>>@;<<<===>====>>?A<><@A<@@@@AA<A6::>@=B::9
@ATNG8:03469:03163
GATGGTAGTATCTGCACACTCTGTCCTGAAGATCAGGAACTCTAGAAGAATTCAGATTTTTAACACGAGAGTAAACGTAAAAGAAGGTTTTACAAGACTCACGTTAACAATATTGCAGCAGTACGCACACAATCGAAGCGCAGTAAGGATGGCTAGTGTAACTAGCAAGAATACCACGAAAGCAAGAAAAAAGAAGTACGCTATTAACTATTAACGTACCTGTCTCTTCCGAAACGAATGAGTACACACTCTCATATGACACTACCATCGTTATCGGAAAGTCT
+
BCCC?CCCDAABCHECCBBDDCCCC?CBA?BDA?>><?=@BBBAAB?CD>B>BA@@???A1?>BBACCCC@>=:3;999::-9>9=.955&5>?:?>>LBBBA@<@>AB?CBB>@?AABBBBHCCCCCDCC@B@AA@B@A@ABAC?D?BBB@BBBBBCBB@AAABCC?BB?999<>>?@?:?==;988888%/<6////89?=>;>=BA==9=:::@BB@BCCCBBB?B?BDD>BBC999CBBBBBBCBBBB888>>CCCBAABC@CCBCC?BBAA>@C:?999
@ATNG8:03470:02568
GATGGTAGTGTGTCTCTGAGAGTAGTACTCATTCGTTTCGGAAGAGACAGGTACGTTTAATAGTTAATAGCGTAACTTCTTTTTCTTGCTTTCGTGGTATTCTTGCTAGTTACACTAGCCATCCTTACTGCGCTTCGATTGTGTGCGTACTGCTGCAATATTGTTAACGTGAGTCTTGTAAAACCTTCTTTTTACGTTTACTCTCGTGTTAAAAATCTGAATTCTTCTAGAGTTCCTGATCTTCTGGGATGTGTGCGCAGTGATCGTAATTGCGAAGTCT
+
68883;=<<<;999///<=<>>B@<>95554=7=::908<.4.595::?@9555555)549::<.61655;;//,/:6::<<<)//)499909:99.55;6;;8<@@@BC?CCBBCBBB?CCC@C>BBBBBBBC?BBBB@CCCBBA@@BBBBBBCCC@BBB@DD@C@BBB@@@BBB=?;;;;.;<A5;;BBB2BBIHK>BA@BABCBCC@DDDD5C@AAC@C?CC?@@@@@AC?B?BAABBA>A@@@;@;;;BA@@BBBCCCBBBBBB@D<;;ED>A@;;
@ATNG8:03470:02599
GATGTAGTGTCATATGAGAGTGTGTACTCATTCGTTTCGGAAGAGACAGGTACGTTAATAGTTAATAGCGTACTTCTTTTTCTTGTCTTTCGTGGTTATTCTTGCTAGTTACACTAGCCATCCTTACTGCGCTTCGATTGTGTGCGTACTGCTGCAATATTGTTAACGTGAGTCTTGTAAACCTTCTTTTACGTTTACTCTCGTGTTAAAAATCTGAATTCTTCTAGGTTCCTGATCTTCTGGACGACGCGCACTGACACTACCATCGTAATTGCGAAGTCT
+
//9////99<?<<<@@>@>>====CBBCBCC@BCCC<B@5:.55;<=@B:@>;:<7<7<:::2945==::::9:344444$4@697999/7:::.4.3949;7;@@?BB@BBHCCCBB@BCG@H@EDBBBBCCAGCCB@BBBBCCCCFDCCDDC@@=ABD@BB=@<@BAACBBBB<@;;;0;4;4;;;;.9===>499@ABB@@?>=A@@@,999@@<@?BBACDCCFCAC@;;;CCC=;;;<@C;;;AA;<;;;:B@ABCBC@CC;;;A=A6;;AA=CBB<
@ATNG8:03472:02569
GATGGTAGTCTCAGATAGTCTATAGTACTCATTCGTTTCGGAAGAGACAGGTACGTTAATAGTTAATAGCGTACTTCTTTTTCTTGTCTTTCGTGGTATTCTTGCTAGTTACACTAGCCATCCTTACTGCGCTTCGATTGTGTGCGTACTGCTGCAATATTGTTAACGTGAGTCTTGTAAAACCTTCTTTTTACGTTTACTCTCGTGTTAAAAATCTGAATTCTTCTAGAGTTCCTGATCTTCTGGTCTACTACACTGTACTCTACCATCGTAATTGCGAAGTCT
+
555:8==?CDCFHDCCBBCBBBB<;9@@@ABB?@AAD>CC=A7A<<=BBB>BB@@@?@6<700+/)//:====<<78::::,:=9000=;3:6:949:<8;?4><?>AC@BBBBCCDE>BBC@E>BBCBAABC@BCCC:<;BBCCCBBBBB@A@BCADBC>BD<@<@AAAABB@A;?;;;;.;5;=;;;;;*;CCED>CCDBBBDCCC?BBBB2BCCCCAGBCB?BCCCCBB?BABBBCBA;?::6:ABBCCCCCDBCECCCCCCC@B@@ACD@C;;;CC?BBBC
@ATNG8:03514:02581
GATGGTAGAGTATCATGTGTATCTCCAGAAGATCAGGAACTCTAGAAGAATTCAGATTTTTAACACGAGAGTAAACGTAAAAAGAAGGTTTTACAAGACTCACGTTAACAATATTGCAGCAGTACGCACACAATCGAAGCGCAGTAAGGATGGCTAGTGTAACTAGCAAGAATACCACGAAAGCAAGAAAAAGAAGTACGCTATTAACTATTAACGTACCTGTCTCTTCCGAAACGAATGAGTACGAGAGAGCACACGTGTCTACCATCGTAATTGCGAAGTCT
+
4444.4::>B>B=?>>BBBBB;99A695;7::;>=B?C?CCCCDBB?BF>B?ACCDDDDD1D?DABABCCDCCC>BBBBDDD1BB<@:@@@7@AB?BBBCDCCBC>B>BB>BBB=@@BBBCBBBBCGCCBBC?CCCC?B@@@AAAB>C@CCC@BABCCCCB>BBBAAA?BB@BBB<>>?>>6><<999999.:A@F988>>>AB;?;?AAA<@<@ACCDACCBAABB<?>@CC>CBB?BAABBBBBBBBCBABBBBBBBCBBB@@<AAA;BB>B>CBCC?C@@@
@ATNG8:03484:02616
GATGGTAGTGTGTCTCTGAGAGTAGTACTCATTCGTTTCGGAAGAGACAGGTACGTTAATAGTTAATAGCGTACTTCTTTTTCTTGCTTTCGTGGTATTCTTGCTAGTTACACTAGCCATCCTTACTGCGCTTCGATTGTGTGCGTACTGCTGCAATATTGTTAACGTGAGTCTTGTAAACCTTCTTTTTACGTTTACTCTCGTGTTAAAAATCTGAATTCTTCTAGAGTTCCTGATCTTCTGGTCTACTACACTGTACTCTACCATCGTAATTGCGAAGTCT
+
AA@A7?==BBCCCCCBAA@@@@BCBFEBBBAB?BBBC>CB?B@BBBCCBC?CCCCC@C=CDDC@D=CBBBBBBCCABBBBB1@B?BBBC=BBAB=@;;5;D@BBCCCCFJIDCCCBB?BCC@C@CCCCBBBC@CBBC>AACCCCBCCCCBBABBB?BBC?BC?A?CAAAABAAA>@:::.;5;<;;;;;*;AABA>CCHCBCECCC@CCDC5CBBBC@B?BC@BBCCCBB?B@CCCDBC?C?@=@AABDDDDDDDBEECDCCCC@CAAAAB?B8::CE@DA??
@ATNG8:03486:02633
GATGGTAGTGTCAGTGCGCGTCGTCCAGAAGATCAGGAACTCTAGAAGAATTCAGATTTTTAACACGAGAGTAAACGTAAAAAGAAGGTTTTACAAGACTCACGTTAACAATATTGCAGCAGTACGCACACAATCGAAGCGCAGTAAGGATGGCTAGTGTAACTAGCAAGAATACCACGAAAGCAAGAAAAAGAAGTACGCTATTAACTATTAACGTACCTGTCTCTTCCGAAACGAATGAGTACTATAGACTATCTGAGACTACCATCGTAATTGCGAAGTCT
+
;==B?B@CBBA?@<<??=BCC?===8<<<8;9///;6<+//@433:433-3437373;;=+=8======C=;;?8779??>>0>@:>=BBB<BCEB;;9CCCCCD@C?CC@AA@>AABBCCCCCCCCCECBB@BBCC@BAAABBBB?C@DBB?BBBBBBBC=??BBBB?CC?BBB?BBBAA9@==9=:::;+;A;>;;:==A:;7;=AAAB:>:>ABBB@CBAAABB@B>ABE>C@@<888@DCDBABBCCB?>BCBBB??@CBB?BBBBCC?B?BBCC@CB:9
@ATNG8:03491:02625
GATGGTAGCGCATATCAGCGCAGCCCAGAAGATCAGGAACTCTAGAAGAATTCAGATTTTTAACACGAGAGTAAACGTAAAAAGAAGGTTTTACAAGACTCACGTTAACAATATTGCAGCAGTACGCACACAATCGAAGCGCAGTAAGGATGGCTAGTGTAACTAGCAAGAATACCACGAAAGCAAGAAAAAGAAGTACGCTATTAACTATTAACGTACCTGTCTCTTCCGAAACGAATGAGTACAGAGAGTACGATATGTCTACCATCGTAATTGCGAAGTCT
+
@A@A5:559BCCCCCC969?==<<<4<;;6;<=<<<5;7:;;;??>:=<-7-33444444$59=@B=CCCCCDD>C;;;BCB3BD>B4;;;.;CC?BBBBDEECC?B?BB>BBB<@ABBBAAACCCCCBBCDACCBB@CBCCBBBB?CACCC@CCCCCCCC?CAAABB?BC?BBB=??>==6>>>;99999.:A?D:::BBAAA<?;?@AA7:7:@CCBBCCBBBCD<@<???9@CC?BBBBBBBCCCC?@@DBBBABBBB>==@>?AAA<=9<178AA<A@;;
@ATNG8:03508:02639
TATGGTAGCGCGACGAGCGTAGACCCAGAAGATCAGGAACTCTAGAAGAATTCAGATTTTTAACACGAGAGTAAACGTAAAAAGAAGGTTTTACAAGACTCACGTTAACAATATTGCAGCAGTACGCACACAATCGAAGCGCAGTAAGGATGGCTAGTGTAACTAGCAAGAATACCACGAAAGCAAGAAAAAGAAGTACGCTATTAACTATTAACGTACCTGTCTCTTCCGAAACGAATGAGTACGATGAGAGAGCTCTCTCTACCATCGTAATTGCGAAGTCT
+
9>?@=@BA>=?:55@=ACDBCBBBC>CDC@BBACCD>A>ACAAA@@=@B?B@DDBBCCCC5C@BBCBECGFBBB=CBBBBCC0@@@C?CDE;EBB@BBBBCDCBB=?=?C?BCB<??99;BCBCCBBACDCC?BBBE@AABBBAAB>B?BBB@BCDDCCCC@???ABB?BB?BDF;??999+9==9:::9:(7=<5222??>>@=B<>>>C=C=?@CCC?BCBBBBC@B?DCC?CCC?AAC??????AAACBBBBBAAABBB?CA<AAAACC;@4;;@@>C@;;
@ATNG8:03513:02623
GATGGTAGTGCTTGAGAGAGAGACCAGAAGATCAGGAACTCTAGAAGAATTCAGATTTTTAACATCGAGAGTAAACGATAAAAAGAAGGTTTTACAAGACTCACGTTAACAATATTGCAGCAGTACGCACACAATCGAAGCGCAGTAAGGATGGCTAGTGTAACTAGCAAGAATACCACGAAAGTAAGAAAAAGAAGTACGCTATTAACTATTAACGTACCTGTCTCTTCCGAAACGAATGAGTACACACTCTCATATGACACTACCATCGTAATTGCGAAGTCT
+
::9=5:<DB;66:>==BCBI@=00-/775:A<6658<7:;</0/;6:8383/0///666'6389::;3448===133333333$33,3,333&3260666688822,217;4;;;5:999DBBCCCCDBBBDC?AABC?B?>>?>>>9@<?@@=@CCBBBBC?CCCBBB>BB?AAB?BB?>>8?@A=;;;;;*;C@CCCCCCCCC@C?BAAA>A?BCCDD@DBCCCB@;>;8893:AA>BABBBCCBBBBBBBBB@@ACBBBCC@?;?9:0<>:>,0000+0;;;
@ATNG8:03498:02701
GATGGTAGTGTGTCTCTGAGAGTAGTACTCATTCGTTTCGGAAGAGACAGGTACGTTAATAGTTAATAGCGTACTTCTTTTTCTTGCTTTCGTGGTTATTCTTGCTAGTTACACTAGCCATCCTTACTGCGCTTCGATTGTGTGCGTACTGCTGCAATATTGTTAACGTGAGTCTTGTAAAACCTTCTTTTTACGTTTACTCTCGTGTTAAAAATCTGAATTCTTCTAGAGTTCCTGATCTTCTGGCTCTCGTAGACAGATACTACCATCGTAATTGCGATGTCT
+
::44.4:<<<=>>=;;;;99;:956>@@@<<@@BBBC<@@?A@CCDDDBB?B;;:A4;25<?@7B=B:9;CGBCC?AADCD3CE@@AAE?A000)/)/:49>8AAB>CD?BBBBCCAA?AGD@EAGEBB;;=C?BB;;7;CB;;;;;@@@@@@BBB?BCC@CC?B:;;BCCCBHE@C;;;;6;?C>BBCCC1@@BBC=B;;;BBCB;;9;DDD5E@@BA6:4:B=BBBBBAB>A=A@::9?4:::2999:9@@ACCCC@@@CCCAB?@??BBB@D>;;0@@000<
@ATNG8:03502:02667
GATGGTAGGCGAGAGTGAGACGCAGTACTCATTCGTTTCGGAAGAGACAGGTACGTTAATAGTTAATAGCGTACTTCTTTTTCTTGCTTTCGTGGTATTCTTGCTAGTTACACTAGCCATCCTTACTGCGCTTCGATTGTGTGCGTACTGCTGCAATATTGTTAACGTGAGTCTTGTAAAACCTTCTTTTTACGTTTACTCTCGTGTTAAAAATCTGAATTCTTCTAGAGTTCCTGATCTTCTGGGTCACGCTCGTCGCGCTACCATCGTAATTGCGAAGTCTT
+
?@;@;?CC@FBCCAB<C;;9969>BCBCCBAB?BBBD?CB?B?<;;CFCB?BCCDC?B?BBBB?B?AAABBBBBB?BBDCD1A?;;778(5?<>3:7:;@D?B@?>B>:>;;;???><>BB=B<??=::;;=:???C==>>AA????@?BA;6661///79:5:5===@A@@@A=A;;;;/;:=:>>???/?@@@B:A>>>>>B==;4::8:):9:::7;;@B>@@@@;;;<A=??@@A@;@;;;7;>>@???@>A=<=??@A@<AA;;;=05///99477//,
@ATNG8:03515:02697
GATGGTAGTATATCGCGTCGCTATCCAGAAGATCAGGAACTCTAGAAGAATTCAGATTTTTAACATCGAGAGTAAACGTGAAAAGAAGGTTTTACAAGACTCACGTTAACAATATTGCAGCAGTACGCACACAATCGAAGCGCAGTAAGGATGGCTAGTGTAACTAGCAAGAATACCACGAAAGCAAGAAAAAGAAGTACGCTATTAACTATTAACGTACCTGTCTCTTCCGAAACGAATGAGTACTACTCTCAGAGACACACTACCATCGTAATTGCGAAGTCT
+
<<<<8<>>@?@;;<<=666;;<<<:7:9505=;///)/)-88-//;:<;:;;59555BBB+B@?943:334497;17783333&3717,333&388,333:888=?:>@CC@BBDADBBBA@@BBBBBCBCCC?CBBB>BA@@@BAB@B@DBB?BBBCCCCB?BBBBBA>BC?CCA<@>>==0::;5;@@AA/??=?>>>>>>@@<@;?==>:>8=ABBB@BCCCBBB?B?BCD=CAC?CCBBBBBBBBBBBBBBBBAAAAAAAAA=AAAA?>;?;CAAA@CBBB
@ATNG8:03478:02743
GATGGTAGATACTCGCTGATACACCCAGAAGATCAGGAACTCTAGAAGAATTCAGATTTTTAACATCGAGAGTAAACGTAAAAAGAAGGTTTTACAAGACTCACGTTAACAATATTGCAGCAGTACGCACACAATCGAAGCGCAGTAAGGATGGCTAGTGTAACTAGCAAGAATACCTCGAAAGCAAGAAAAGAAGTACGCTATTAACTATTAACGTACCTGTCTCTTCCGAAACGAATGAGTACACATCGTCGTGTCGTGCTACCATCGTAATTGCGAAGTCT
+
<>:@=@AABBCBC:69==>@;?BBB=B=B?@>C?88787?=A997@>@@=A=@A??>BBB/B>?:738333333=522/9888'//(/(...&.381677779988288<<:777<::8=CCCCCA@@A@?:94:>??9=9::>?>@4;5<;;6;C??@B:989AAAA?:;=8<>>9>=000*00/)////)/739;>@@@A==:=;???@<?<@@CBB?BCCFBCB>A>ABB=BBB?BBCCCBBBBBBCCBCBBBAAAAAABBB?BAAABC@F@BBA@=@B??
@ATNG8:03488:02755
GATGGTAGCGCACACATAGATACAGTACTCATTCGTTTCGGAAGAGACAGGTACGTTAATAGTTAATAGCGTACTTCTTTTTCTTGTCTTTCGTGGTATTCTTGCTAGTTACACTAGCCATCCTTACTGCGCTTCGATTGTGTGCGTACTGCTGCAATATTGTTAACGTGAGTCTTGTAAAACCTTCTTTTACGTTTACTCTCGTGTTAAAAATCTGAATTCTTCTAGAGTTCCTGATCTTCTGGTATGACTAGTGTACTACTACCATCGTAATTGCGAAGTCT
+
@A@B;CDCCBBBDDDAAACCDBBBCCAAACBB?ABBD>CC?C?;99>BBBACCA?A@D?CACC?C@CBBBBCBBB?;0000)0>:000A@7:7??5=;<8=B@CB@@@GAIIEECCBC@DCC?B?CCCDAAAC@CCCD@DBBCCCBBDDCBBBBBC?CCC@AA>@<A@@@?ABA?=?::9:.;;?=;;;;.<BCCG>CCCCDCCCBB7;;;;*<BBBCACACC@CCDCCBB?B@CCCDDD?BBB?BCCCBBBCCCCDCCCCCCCB?BBBCDD?B?BBCB?CB??
@ATNG8:03505:02752
GATGGTAGTATCTGCACACTCTGTCCAGAAGATCAGGAACTCTAGAAGAATTCAGATTTTTAACACGAGAGTAAACGTAAAAAGAAGGTTTTACAAGACTCACGTTAACAATATTGCAGCAGTACGCACACAATCGAAGCGCAGTAAGGATGGCTAGTGTAACTAGCAAGAATACCACGAAAGCAAGAAAAAGAAGTACGCTATTAGCTATTAACGTACCTGTCTCTTCCGAACGAATGAGTACGAGAGAGCACACGTGTCTACCATCTTAATTGCGAAGTCT
+
89995444979////:7//6;<<=>9==<45//0/:4:6;;<<===?99372/0///888'85:;;==B@<BBC=@@;9999'9D?C@CCC;CCC>@999@@CBB>B?><9=@@-0000@BBBDF;::BAAA=;<9<89949;?<=9?:>6646<559;>?:@>@>=;8==5;;7,37889*999/9<<<<.:938///88:9;5;;>??A<A<AAAAA=;857A=9564--)---(--/799<<878A7666;777=>??A<<6<<995959)----)-333
@ATNG8:03505:02754
GATGGTAGTATCTGTCTACGAGAGCCAGAAGATCCAGGAAACTCTAGAAGAATTCAGATTTTTAACACGAGAGTAAACGTAAAAAGAAGGTTTTACAAGACTCACGTTAACAATATTGCAGCAGTACGCACACAATCGAAGCGCAGTAAGGATGGCTAGTGTAACTAGCAAGAATACCACGAAAGCAAGAAAAAGAAGTTCGCTATTAACTATTAACGTACCTGTCTCTTCCGAAACGAATGAGTACTACTCTCAGAGACACACTACCATCGTAATTGCGAAGTCT
+
8@::5:<>A@@;55559;=>>CCCF@CBA>@@00)/9)0/(/9;333;488,3,//---555'5(--7;;=<<::=3226?@@@+;;;><@@?0>65259995=@=A?B@BB?BCC>AABBCBBBCCCBBBCCCA?:;:?A@??C@@A<@=A@@<@D;;;BBB?CAAAAAACC@BAB?AA999+337,77777'25-25/55:5855:5588@9=9>AA@@<A?>>>?@8<:>?>3:63-------633599>@?A><>:;:=@@AA=6669//(/(.36;49977
@ATNG8:03479:02773
GATGGTAGTGTGTCTCTGAGAGTAGTCTCATTCGTTTCGGAAGAGACAGGTACGTTAATAGTTAATAGCGTACTTCTTTTTCTTGCTTTCGTGGTATTCTTGCTAGTTACACTAGCCATCCTTACTGCGCTTCGATTGTGTGCGTACTGCTGCAATATTGTTAACGTGAGTCTTGTAAAACCTTCTTTTTTACGTTTACTCTCGTGTTAAAAATCTGAATTCTTCTAGAGTTCCTTGATCTTCTGGGTGTATCAGCGAGTATCTACCATCGTAATTGCGAAGTCT
+
BBBB9A=>CCBBB=666;;559@@@CCA@@E?BBBC?CC?B?CBBBBBBACCCCD@C@CCDB?A<ACCCDCCCC=:::::*:>=@BBL?BBBE@CCC?CC?BBBCCCAEEDDDCBB?CCC?B?CDECBAAC@CCDD?CCCCCBBBCCBBBA@@C@CCC>AA?A@CCAAABCCC?A@>>>-:4;=@A@BBB)ADFCD>CBCBBBCAAA?BBBB5BBBBC@CACD@BBCBBBC@C@B@BCBBB=@99949A?ADFCCCDBBBCCCCDC@B@@@CC?B?BABC?CB??
@ATNG8:03507:02782
GATGGTAGTGCGTGAGAGAGAGACCCAGAAGACTCAGGAACTCTAGAAGAATTCAGATTTTTAACACGAGAGTAAACGTAAAAAGAAGGTTTTACAAGACTCACGTTAACAATATTGCAGCAGTACGCACACAATCGAAGCGCAGTAAGGATGCTAGTGTAACTAGCAAGAATACCACGAAGCAAGAAAAAGAAGTACGCTATTAACTATTAACGTACCTGTCTCTTCCGAAACGAATGAGTACTATAGACTATCTGAGACTACCATCGTAATTGCGAAGTCT
+
77/0)449;9=9;55566@@B@BA@05/727///7//)/6;::;;;;6881743333399;)<6:::8<8///;;1///7777'793:.55506AB=CBAABBBCB?B?@@>@BD@CBCCCCCCCCCAAC@@@?AA@A>?@@AC@BB=A>A;;9@?>@A:97:@AABB?BB?BBA3////)/664:::::+=>7>9>6526995<9<<>B=C<;;@CD@BA@@BCD@B=??A;A994:@@@ABAAACCBB@@ABCCCCBBBC??;?9999>;<159@>=BB>9
@ATNG8:03472:02838
GATGGTAGCTCGCTGATGATATCTCCAGAAGATCAGGAACTCTAGAAGAATTCAGATTTTTAACACGAGAGTAAACGTAAAAAGAAGGTTTTACAAGACTCACGTTAACAATATTGCAGCAGTACGCACACAATCGAAGCGCAGTAAGGATGGCTAGTGTAACTAGCAAGAATACCACGATAGCAAGAAAAAGAAGTACGCTATTAACTATTAACGTACCTGTCTCTTCCGAAACGAATGAGTACTACTCTCAGAGACTCACTACCATCGTAATTGCGAAGTCT
+
>?:@7;<==>==D00/=<>CA<<;>?AAA?AAA@;;6;>A@ABAAA?CC@D?AAAAACCB3B@DBDAAAB???A;989@@@@0@@=B4;;;&9ED?AA@A@@CBC?B@BC?BBB@CDA@ACDCCCCDDDBBB?BCBB@BBBABB??>@ADBB?BDCC;::C@BCBCBB?BA?BDC@BAB?>?BAA<;;;::*8818@@BBBAA@AD?BB;;8;?BB@@@@BB@??@>2939==5=:94:@AAABAAABBBBCC;;:=888;9::?;?B>>==8<0::@A?@@::
@ATNG8:03479:02833
GATGGTAGAGTATGCATGTGTATCTCCAGAGATCAGGAACTCTAGAAGAATTTCAGATTTTTAACACGAGAGTAAACGTTAAAAAGAATGGTTTTACAAGACTCACCGTTTAACAATATTGCAGCAGTACGCACACAATCGAAGCGCAGTAAGGATGGCTAGTGTAACTAGCAAGAATACCACGAAAGCAAGAAAAAGAAGTACGCTATTAACTATTAACGTACTGTCTCTTCCGAACGAATGAGTACACACTCTCATATGACACTAACCATGCGTTAATTGCGAAGTCT
+
//:;7;0/555559;9999////755(/////5558.4.4<4449:.55.5<)45;55555$/4/////7:9/55)445.5==<+==2658===/:::05489///)///(/4996:::687734455<<556;;;:9==<<9;553:844259>=>:>6554443-448889*//06680768;8////(/99:;+:7282226222649-2522+2279=666>=<<;:59544.44:38:<;<;<88888879=9789A@;;::=?>A=>8897=7<7555<58843
@ATNG8:03490:02835
GATGGTAGCGCACACATAGATACAGTACTCATTCGTTTCGGTAAGAGACAGGTACGTTAATAGTTAATAGCGTACTTCTTTTTCTTGTCTTTCTGTGGTATTCTTGCTAGTTACACTAGCCATCCTTACTGCGCTTCGATTGTGTGCGTACTGCTGCAATATTGTTAACGTGAGTCTTGTAAAACCTTCTTTTACGTTTACTCTCGTGTTAAAAATCTGAATTCTTCTAGAGTTCCTGATCTTCTGGAGATACACATGATACTCTACCATCGTAATTGCGAAGTCT
+
55--(--7;/56;;;>=<;;;655<>666>>;6/--8,--(--(-//9955.59444./387//)/39:/56555<58:;;;';:6::7;;27///8(//828;6::888<:?><<<@>@9?BB<@=@BBBAAACBHCBB@CBAAABBB@A:::@@A@?B<<8<=<@8<B@ABACA?4:;;;;*9:?:99::-4;;;D7@@CAA@B9997@BB=+=@999:?=BB?CCC;;;;5;;@@BB;;5;??<?@;;;A@ABBB@@@AA@@@A?A???BB?B?BBBB@BBCE
@ATNG8:03497:02828
GATGGTAGTATCTGCACACTCTGTCCAGAAGATCAGGAACTCTAGAAGAATTCAAGATTTTTAACATCGAGAGTAAACGTAAAAAGAAGGTTTTACAAGACTCACGTTAACAATATTGCAGCAGTACGCACACAATCGAAGCGCAGTAAGGATGGCTAGTGTAACTAGCAAGAATACCCACGAAAGCAAGAAAAAGAAGTACGCTATTAACTATTAACGTACCTGTCTCTTCTGAAACGAATGAGTACGTGTGACGTACGTGAGCTACCATCGTAATTGCGAAGTCT
+
:===8;;;:;9:;9556999<<<<<7<<:5:9//-8(-(--////95<:4:433.388==>+=7<33398333888/7333333$33,3,333&377173338:777)-(-62---02333;;;;;<<@@??:@<B@@@?ABBBBCBB?B?@@@<@@@ACBBB?BCC999<>?=A?==3;=889+332022225$2:3:255;=9=>9>8<<>?<?===BGD@BCBCC;;69::::36>>+//::;BCB<<;;99:?@ABCCCCCB??<?AAABB?E>AAAA>AC99
@ATNG8:03516:02810
GATGGTAGCTCTGCTCTGACTCTCGTACTCATTCGTTTCGGAAGAGACAGGTACGTTAATAGTTAATAGCGTACTTCTTTTTCTTCTTTCGTGGTATTCTTGCTAGTTACACTAGCCATCCTTACTGCGCTTCGATTGTGTGCGTACTGCTGCAATATTGTTAACGTGAGTCTTGTAAAACCTTCTTTTACGTTTACTCTCGTGTTAAAAATCTGAATTCTTCTAGAGTTCCTGATCTTCTGGGTCTACGCTCGTCGCGCTACCATCGTAATTGCGAAGTCT
+
:?<B:CC?C@BCBA=>>>?>D@B==666?>>A=A@@@;@D?C@CCCCCBB@EEBCC@C<;;9@;A@CBCC?CAAA?@@AAB2BB@BBB=BCCC?BBA?994::?ACC?DBCCAAAB?BBD?C?BBABBBBB>A>=<6<:::::;>>AAB??>>>=F;;:;C?C@C@BABBBAA=A;;;;.;=A>;;;;.9@==>8>>@>@?B???@BDDE+C999C@B?CD@CBAACCC?D@CCBDBB?B?@@:@@AA@@@A@@?BBAAABBB?BBCBBB?B9;:BC@CDBB
@ATNG8:03518:02844
GATGGTAGAGTACAGGTGTAGTAGACCAGAAGATCAGGAACTCTAGAAGAATTCAGATTTTTAACATCGAGAGTAAACGTAAAAAGAAGGTTTTACAAGACTCACGTTAACAATATTGCAGCAGTACGCACACAATCGAAGCGCAGTAAGGATGGCTAGTGTAACTAGCAAGAATACCACGAGAGCAAGAAAAAGAAGTACGCTATTAACTATTAACGTACCTGTCTCTTCCGAAACGAATGAGTACACACTCTCATATGACACTACCATCGTAATTGCGAAGTCT
+
>:?A5:<:99::://)///79>?===26658==<<;<5:5::<9=99679,3,////////$/066657----688,5533333$33,3,333&3331768855588161777:;;57775@AAADCCDCDCBA>BBBB>AABB?@@@:A=?@@<@DABBCBB@BBBAAA@BB=A@?499@@@<6689====>/==9=??CDCCBB?B@CBBB::8;CBAB?BAADDCC@C?BBC=BBB<>@BBBBBAA@CCCB<;<?ACCCCCDBB?B?>?@>9?7;;CC?CC;;
@ATNG8:03496:02894
GATGGTAGCTCTGCTCTGACTCTCGTACTCATTCGTTTCGGAAGAGACAGGTACGTTAATAGTTAATAGCGTACTTCTTTTTCTTGCTTTCGTGGTATTCTTGCTAGTTACACTAGCCATCCTTACTGCGCTTCGATTGTGTGCGTACTGCTGCAATATTGTTAACGTGAGTCTTGTAAAACCTTCTTTTTACGTTTACTCTCGTGTTAAAAATCTGAATTCTTCTAGAGTTCCTGATCTTCTGGATACACTCATGTGCACCTACCATCGTAATTGCGAAGTCT
+
88<<:========?<;;;;@@@B;66>>>>=;<@;9;(4=3=5:;;@AAA@CCCCD?C?DDDC>B?ABABB:95<5::<<<)<:5;:@>6=@;;4<9@9>@8:;BCCC@CCEECBBB>BAC@D@DCBC;;;B@ABBB:;;CBBBCBCBBACC@?@@CCC?CF@C9::;;;BBBB?A@@@@3@=@<AACCC5CCCCC:;;BBBA;;:B=AAAA0@AA;;:;?CCACCBCCCC?A?ABADCC>A?C@CCCDCBBB@@@ACDBB?9;;>A@9:;?=?6<;BC?BABE
@ATNG8:03503:02906
GATAGCACGAGTCACTCATATCCAGAAGATCAGGAACTCTAGAAGAATTCAGATTTTTAACACGAGAGTAAACGTAAAAAGAAGGTTTTACAAGACTCACGTTAACAATATTGCAGCAGTACGCACACAATCGAAGCGCAGTAAGGATGGCTAGTGTAACTAGCAAGAATACCACGAAAGCAAGAAAAAGAAGTACGCTATTAACTATTAACGTACCTGTCTCTTCCGAAACGAATGAGTACTGCGTCTCACTCTCGCCTACCATCGTAATTGCGAAGTCT
+
B??;;>BBCCB=BC>;;;665<7:4505:@=@>8>:;@@@?;B?B@?A;9:985==>+<9<;;=====??A;99<A@AA0@A>B5;;;.:@@=BCBDCCC@@=@=A?=?AA>ACCCCDCCECCCFBCCC?A@@@;@??AAAAB=A>A::69@@@ABBB?:;:BBB?AA=999>BBBCD>A::3:9888(5:9A88:@???@<?<?@@@<@=AACCD?A@CBAAA=?=ACA;D9:7:AABCBBBCCCEDCBBCDBAACD@DDC>BBBBAA=A?B;;;@D@@@
@ATNG8:03508:02877
GATGGTAGAGTATCATGTGTATCTCCAGAAGATCAGGAACTCTAGAAGAATTCAGATTTTTTAACACGAGAGTAAACGTAAAAAGAAGGTTTTACAAGACTCACGTTTAACAATATTGCAGCAGTACGCACACAATCGAAGCGCAGTAAGGATGGCTAGTGTAACTAGCAAGAATACCACGAAAGCAAGAAAAAGAAGTACGCTATTAACTATTAACGTACCTGTCTCTTCCGAAACGAATGAGTACTACTCTCAGAGACACACTACCATCGTAAATTGCGAAGTCT
+
::/0)//;;@@;<>><;;;555;;>:><>7<???=<:>9<<?BA@A@;;69=@==BD@?@@&@9=>CCDCB@@@@8=C>>BAB0;;69=@@B9CCC:>B<957>000(0)/9166:*/3:9<@???CBCCCBBA?BA<<7;@@@BBDC=B?A;;4;@?>@@@B????ABC>@@9=00*0::::*000)/000/,-:6>/----/8:<>68759495::ABB@BA@@AAA50-0@@5@00+/768:/0/89:=?@??A?@@@><<?@?;?8650//)/(//774;<;;
@ATNG8:03512:02902
GATGGTAGTGCGTGGAGAGAGAGACCCAGAAGATCAGGAACTCTAGAAGAATTCAGATTTTTAACACGAGAGTAAACGTAAAAAGAAGGTTTTACAAGACTCACGTTAACAATATTGCAGCAGTACGCACACAATCGAAGCGCAGTAAGGATGGCTAGTGTAACTAGCTAAGAATACCACGAAAGCAGAAAAAGAAGTACGCTATTAACTATTAACGTACCTGTCTCTTCCGAAACGAATGAGTACGAGAGAGCACACGTGTCTACCATCGTAATTGCGAAGTCT
+
>@5905:445555<6556=656BB=@7==B<@@=?>;<?:::99<4403;495:=<<:===+=7;3/-----7771--5<<<:(:;.5.555&577277///77//)/2//)/77)//445;;<@??>>?==B?@@?@:99406:/0+/799<9==>>>>::6::9:777/375;73,3:///(////////$.3.57777>:@@.5.25986=9<9B@@<@999@@@;@588<9:=>9833>;<<?@C=<>>><=7879<7577505577<<5;055<<7<<;;
@ATNG8:03517:02874
GATGGTAGCTCGCTGATGATATCTCCAGAAGATCAGGAACTCTAGAAGAATTCAGATTTTTAACATCGAGAGTAAACGTAAAAAGAAGGTTTTACAAGACTCACGTTAACAATATTGCAGCAGTACGCACACAATCGAAGCGCAGTAAGGATGGCTAGTGTAACTAGCAAGAATACCACGAAAGCAAGAAAAAGAAGTACGCTATTAACTATTAACGTACCTGTCTCTTCCGAAACGAATGAGTACATAGATATACGTATAGCTACCATCGTAATTGCGAAGTCT
+
44:<7<<>CC??>665<655<;;;=:=@@<>CB9968;7<<=595A:BB>A>00///:::)?5::69733338993:9/////$//(/3888*//:6:;8@;;767168==;>>><@@@BCCCCCDCCCBBBB?CCCC<??AA>>?B?B@C@@>@CBBCCCC?BBBBBC@BB?BBB?AA???8?=<::;;;;.;A<@??>>@@AA7:7;??@<@<?BCCB@CCCCCAA797:AB=BBB@BBBCCBBBAAABCCCB>@AAA@@@A>><>A@@BB>B>BACC>A@<=
@ATNG8:03518:02885
GATGGTAGTATATCGCGTCGCTATCCAGAAGATCAGGAACTCTAGAAGAATTCAGATTTTTAACACGAGAGTAAACGTAAAAAGAAGGTTTTACAAGACTCACGTTAACAATATTGCAGCAGTACGCACACAATCGAAGCGCAGTAAGGATGGCTAGTGTAACTAGCAAGAATACCACGAAAGCAAGAAAAAGAAGTACGCTATTAACTATTAACGTACCTGTCTCTTCCGAAACGAATGAGTACATAGATATACGTATAGCTACCATCGTAATTGCGAAGTCT
+
89997<==<<A;AABA<@==<666>:;;;:?C>@A;;A:9959;9@8==9A>9:995C=C+B?BB<<AC=BBBC>746?@@@+=A<@299949@A>:;9@@@?>@<@=@C?ADB>A?ABCCFDCCFBBBBBB?C?@@8;9CA@@AB<@<@@@=@CBACCCC@AABBBB?BB?CBB?@@999+399<55666(5=8<=>>>>>??<?<AAAA<A=AABBB?BCCCAA@5949=>99:9::99@A000@A==@BA8:8888<::<7527;;;=><A7;:??<@=>=
@ATNG8:03506:02944
GATGGTAGCGAGCGAGTGTGTATACCAGAAGATCAGGAACTCTAGAAGAATTCAGATTTTTAACACGAGAGTAAACGTAAAAAGAAGGTTTTACAAGACTCACGTTAACAATATTGCAGCAGTACGCACACAATCGAAGCGCAGTAAGGATGGCTAGTGTAACTAGCAAGAATACCACGAAAGCAAGAAAAAGAAGTACGCTATTAACTATTAACGTACCTGTCTCTTCCGAAACGAATGAGTACGATGAGAGAGCTCTCTCTACCATCGTAATTGCGAAGTCT
+
CBBB?A=AHDB:6666>>;ABI<:9<@?C@BBBB::29.389;;@A?CC>A>BBCCBEGE5C?CCGGGBB<>CC<BD@@@@@,AA>C5<;<-;AB=;;9?<A@?@=?@FD?BBC?BBBCBCBBCCBCCCCCB@BBCB?A@A@CCBB@CACBB?CGDCCBBC@CCCBBB?BC@CBC@AA??=,99=899999(9A=A???CBA@@<@:=<<<8;8<<BBB>BBBAABB<@=@BC>CCC@BBBBBBBBB=>=BBBBCB>>=B>;;AB;>>@@@@<A?BBBC?C;;:
@ATNG8:03507:02925
GATGGTAGATACTCGCTGATACACCCAGAAGATCAGGAACTCTAGAAGAATTCAGATTTTTAACACGAGAGTAAACGTAAAAAGAAGGTTTTACAAGACTCACGTTAACAATATTGCAGCAGTACGCACACAATCGAAGCGCAGTAAGGATGCTAGTGTAACTAGCAAGAATACCACGAAGCAAGAAAAGAAGTACGCTATTAACTATTAACGTACCTGTCTCTTCCGAAACGAATGAGTACTACTCTCAGAGACACACTACCATCGAATCACGAAAGTCT
+
@@=B:===CAAAB<:;B???BBBCD>CBB>><<<00+0:;;?BAAA?AA<?;?B999DDD3C?CC=AABBC???797=====,=B=B=CDD766;8<:<:99944.47:::?::5:9<9;@CAAADBBBCCC@CBCCAB?????=@:>;>00/:;;;;>B?B@AABB?BC?BBC>A@::38<;58777(293:8><75222+515252/7/7;:::;@@@AA?A271777*77717@@>BBBBBA@@CCBB@===A=9998;7;>;;;:;997?>@5:554
@ATNG8:03507:02936
GATGGTAGGACGAGCGTCTGAGAGGTACTCATTCGTTTCGGAATAGACAGGTACGTTAATAGTTAATAGCGTACTTCTTCTTCTTGCTTTCGTGGTATTCTTGCTAGTTACACTAGCCATCCTTACTGCGCTTCGATTGTGTGCGTACTGCTGCAATATTGTTACGTGAGTCTTGTAAAACCTTCTTTTACGTTTACTCTCGTGTTAAAAATCTGAATTCTTCTAGAGTTCCTGATCTTCTGGTGTCTGATCTGTATCACTACCATCGTAATTGCGAAGTCT
+
:?9>386:).---5579:555=<<7<;;;<<<8=BCD=CC;:;:CEHCCEBFCBBB@D@CBBC897;BBCDCCCCACC@BC@CC?AACF>DA:;7;BA>AA;@@@@AB?BBHECCCC@DCD?B?CCCCBBBC@CCCC?CAA@DDBCBBBBBCCBB?B@@=@A=A@@ABBBBBB>@;;;;.;5;>;;;;.;AABD=AABBBCCCAB@EIIE3ECCAA=A=@D@DCCBBBB@C@CCCBBC@CAB>ABBBBBCCBBBCCCCCDCBB@BBBCCC?B8:9?B@BB@@
@ATNG8:03472:02979
GATATCGCGTCGCTATCCAGAAGATCAGGAACTCTAGAAGAATTCAGATTTTTAACACGAGAGTTAAACGTAAAAAGAAGGTTTTACAAGAACTCACTGTTAACAATATTGCAGCAGTACGCACACAATCGAAGCGCAGTAAGGATGGCTAGTGTAACTAGCAAGAATACCACGAAAGCAAGAAAAGAAGTACGACTATTAACTATTAACGTACCTGTCTCTTCCGAAACGAATGAGTAACTATAGACTATCTGAGACTACCATCGTAATTGCGAAGTCT
+
@@<BDEDBCCCECBCCC?BBD7;;<=;=0905=:888=988535::>??>==$4.445;;::5845?9??79:::':A=A5999*3395//)-6-----70838;5<@B579BB@A>6869999<>><@BBB@B@A?????9?;?BA<A@@?9:7816>>?CC@CC?AAA>A@999/:9929@@@6=>8<887778;<;6><?A>>894>9997>>9;7;AA7;77>A9<BB=?:>>//*////>===@?==7=;<<@@>@<@?A@==4:4:AAB?BBA?
@ATNG8:03496:02990
GATGGTAGGTGCAGCATGAGTGTATCCAGAAGATCAGGAACTCTAGAAGAATTCAGATTTTTAACACGAGAGTAAACGTAAAAAGAAGGTTTTACAAGACTCACGTTAACAATATTGCAGCAGTACGCACACAATCGAAGCGCAGTAAGGATGGCTAGTGTAACTAGCAAGAATACCACGAAAGCAAGAAAAGAAGTACGCAATTAACTATTAACGTACCTGTCTCTTCCGAAACGAATGAGTACGTGTGCGACGTGTCTCCTACCATCGTAATTGCGAAGTCT
+
444:5;==9><<6665<><666<<::554554445544;7:BBAA;<7;B?B@BCB;;;;;';=CCAABAA?@BA9?A:;9:9$5;6;.444&4;A=@A@CBBBDC?B@BC?>>?@BBBCCBCBBBCDCCBCC@C?@?@BBCBBBBB@C?C@@>@AA@@AAC@BBBAAA?BB?BBB?BBBCC8?993999:+7;7=<<<<66./5:6////6=7;6///4==A>>>>8<;?AA:;6697///666:====???B@@@>?>>;?==8=?:::A;?7;;;D;AA<;
@ATNG8:03499:02997
GATGGTAGAGTATGCATGTGTATCTCCAGAAGATCAGGAACTCTAGAAGAATTCAGATTTTAACACGAGAGTAAACGTAAAAGAAGGTTTTACAAGACTCACGTTAACAATATTGCAGCAGTACGCACACAATCGAAGCGCAGTAAGGATGGCTAGTGTAACTAGCAAGAATACCACGAAAGCAAGAAAAAGAAGTACGCTATTAACTATTAACGTACCTGTCTCTTCCGAAACGAATGAGTACATAGATATACGTATAGCTACCATCGTAATTGCGAAGTCT
+
8944.44:9:::///79:::544444.444.489<<<8A7?ABBBDC@DC?B7;;C;;::*57<>>?==JA;;;)4<5555&5:3:7;AA2?>C?CBBA??@CB?@?9979@B?BABBB@BACCCCCCCCC>AAA@@CAA@AAAA?D@BBB@AA@BCCAA>AAB@@@<9939?<8;=<<<*7771;;;;;.9;37///657<>5:57<<<4=8<?CAB?ACBAA@@=@?BCD>BAA?ABDBBBBBBBBBBBBBBBB???::9:;7:?AAAB?B?BBDE?BCAA
@ATNG8:03501:03003
GATGGTAGGCGTGTGAGAGTCTGCCCAGAAGATCAGGAACTCTAGAAGAATTCAGATTTTTAACACGAGAGTAAACGTAAAAGAAGGTTTTACAAGACTCACGTTAACAATATTGCAGCAGTACGCACACAATCGAAGCGCAGTAAGGATGGCTAGTGTAACTAGCAAGAATACCACGAAAGCAAGAAAAAGAAGTACGCTATTAACTATTAACGTACCTGTCTCTTCCGAAACGAATGAGTACGATGAGAGAGCTCTCTCTACCATCGAATGAGGTTAGTCT
+
BBBB?BCD@BBBCCHDECA;;9D>@8>DCBDBBH@@?@@BBBDDBB?CE>@<???88989):>DA@@@@@>><>6==9998*3=5;5=;=0;9<5;:8;@AB??;>;>?:>=;4989:A@@@AAA@@@@@@9@>@>;?AA???@D=A<>::7;A@@@?>>:===;?;<??<@@@=B@@@B8??>766666(7:4;AAAAA>>>9=:>878=A=>==AA=@???:;:<A<:::0:>>8:;;A788;>888@??>@@;;;;??>>><@@>>><>>>@;@7;;=C;
@ATNG8:03513:03005
GATGGTAGTGTCATATGAGATTGTGTACTCATTCGTTTCGGTAAGAGACAGGTACGTTAATAGTTAATAGCGTACTTCTTTTCTTGTCTTTCTGTGGTATTCTTGCTAGTTACACTAGCCATCCTTACTGCGCTTCGATTGTGTGCGTACTGCTGCAATATTGTTAACGTGAGTCTTGTAAAACCTTCTTTTACGTTTACTCTCGTGTTAAAAATCTGAATTCTTCTAGAGTTCCTGATCTTCTGGGTGTATCAGCGAGTATCTACCATCGTAATTGCGAAGTCT
+
A@@@=@BDCCA@<>>BBBCCC@DBBBB996<=8<;88188(--0---88<89=</0/7;5890:39.4::<<<<;:54944&4:4334;;6787??:?@A>BB@@>>BBC@CCCBBBBC@DDC?B?BCBBAAAC?BBCC@CBBBBCCCBCCDCBBAC?CBB?BB?B@BB???BA@@;?::::.;5;=;;;;.;@@@C=DBB@@@BABB>BAAB1BABBEAFACC@BBBAB;;6;=ABABBD@BBBD=BBCCDDDCDCCCCBBBBCC@CCCBCC?C>BBBB?BBBB
@ATNG8:03519:02983
GATGGTAGAGTATAGCATGTGTATCTCCAGAAGATCAGGAACTCTAGAAGAATTCAGATTTTTAACACGAGAGTAAACGTAAAAGAAGGTTTTACAAGACTCACGTTAACAATATTGCAGCAGTACGCACACAATCGAAGCGCAGTAAGGATGGCTAGTGTAACTAGCAAGAATACCACGAAAGCAAGAAAAAGAAGTACGCTATTAACTATTAACGTACCTGTCTCTTCCGAAACGATGAGTACGAGAGAGCACACGTGTCTACCATCGTAATTGCGAAGTCT
+
8999056><<=>666665<==566<<>8:5504;=;;;@D8;;B@??C:@<7;5=??;;;;;$:49;BBA@>@;;;)9?5555&59396===.<::5:;;>>?8989=9;C?BBC@C>??CA@BCC;;9BAAA?BBAB??@?@AA??;?29:9.4<88:<;;6;<;;;:8::6:@<4773<8/;;;5<<;<;,7942222688995;;555>:>:@>CA=9<@A@B@@?B699?6=::9?@?>?ABBBAAB@@?>;==?000>00*///9>?;?;@@@@<A;:9
@ATNG8:03488:03107
GATGGTAGCAGACGTGACAGAGCGCCAGAAGATCAGGAACTCTAGAAGAATTCAGATTTTTAACACGAGAGTAAACGTAAAAAGAAGGTTTTACAAGACTCACGTTAACAATATTGCAGCAGTACGCACACAATCGAAGCGCAGTAAGGATGGCTAGTGTAACTAGCAAGAATACCACGAAAGCAAGAAAAAGAAGTACGCTATTAACTATTAACGTACCTGTCTCTTCCGAAACGAATGAGTACGATGAGATCTCGTGTGCTACCATCGTAATTGCGAAGTCT
+
9///+/:==@A?<<6666;=<<;54.44464445559<7;<:55486;;7;48;//////$/4>9/439<3338.759<<<<*>?;>9===+>:;4:@@B?B?:;4:2:?9@AB=ABBBCCCCGCBBCA@@B?BAAA?BA:::AA@>B@BCC@CCDDCDAB?BDA@995:A<@A;277333)333,25557)7;178;<><AAA<A<?>>>;?;?;@@A?AAAAAAA=A?@AA;@AA?:::BBB@???BBA:88;:==<<:;;??<>==?@D>K<CB@@=??BA
@ATNG8:03490:03095
GATGGTAGCTCTGCTCTGACTCTCGTACTCATTCGTTTCGGAAGAGACAGGTACGTTAATAGTTAATAGCGTACTTCTTTTTCTTGCTTTCGTGGTATTCTTGCTAGTTACACTAGCCATCCTTACTGCGCTTCGATTGTGTGCGTACTGCTGCAATATTGTTAACGTGAGTCTTGTAAAACCTTCTTTTACGTTTACTCTCGTGTTAAAAATCTGAATTCTTCTAGAGTTCCTGATCTTCTGGGTGCGCTACAGTCTCTCTACCATCGTAATTGCGAAGTCT
+
CC@?>@BBBBCBCFCDGCCBCCCBCBBBBBBA?ADCD=BB?B>AABBDDCBBBECC?C?CBBB?C?CCCCCBBBD>;:::9*:@<@@DD?DCBA?A@B=BC?@@BCCDACDDDCCBB?ABB@B@EC@@@BBF@CCBC?CCCCCAAABCCBCAAAB>ACC>AA?A=AADCBBBBB=A>>>>3=9=99999*;DDCC>CCCCCBBBBB@IHIE5BAABDAB?CC?CCBCCCD?B?AAACCD?@89979ABCCCCCCCCCCC@?@CC@BBBCCC@C99:CC@CA@@
@ATNG8:03508:03086
GATGGTAGAGAGACTGTAGCGCACCCAGAAGATCAGGAACTCTAGAAGAATTCAGATTTTTAACACGAGAGTAAACGTAAAAAGAAGGTTTTACAAGACTCACGTTAACTATATTGCAGCAGTACGCACACAATCGAAGCGCAGTAAGGATGGCTAGTGTAACTAGCAAGAATACCACGAAAGCAAGAAAAAGAAGTACGCTATTAACTATTAACGTACCTGTCTCTTCCGAAACGAATGAGTACTATGTAGAGCTCTATACTAATCGTAATTGCGAAGTCT
+
BAAB>A>ABBBBB>C??==CCDDCE>BBB?BB@@@?5:43=?345;486594/////666'639;=<<;=;@@A7;7:4444$55.54;;;1?BB?A;:;BBBAA>A@BBCDCC>@@BBBBAABBABBBB@@=ACBB@>>>?>>=;7@>A>><>CBB@AAA=AA>??A;==9>@A9<<ADD9@<<6;:9;9.<=;A@@@>@???;=:=<<=4:5:A@@A@CCBAACB>C=CCC>AAA?AA@BBBBB@@BBBBBBB@B@@@@@@@;@AADD?B599994:?::
@ATNG8:03517:03106
GATGGTAGCTATACGTATATCTATGTACTCATTCGTTTCGGAAGAGACAGGTACGTTAATAGTTAATAGCGTACTTCTTTTTCTTGCTTTCGTGGTATTCTTGCTAGTTACACTAGCCATCCTTACTGCGCTTCGATTGTGTGCGTACTGCTGCAATATTGTTAACGTGAGTCTTGTAAAACCTTCTTTTTACGTTTACTCTCGTGTTAAAAATCTGAATTCTTCTAGAGTTCCTGATCTTCTGGTAGAGCGTGCATATATCTACATCGTAATTGCGAAGTCT
+
@A>@7?=CCCCAABB<CBBBDCC;;;B@CEBB@BCCC=CD@D@AAADDBB?BBABC?C?ACAA>A<BABBBBB@?;87989':B;B@BE>@BBB>BBB?BC:>>ABBA?BB>>AA@A;>>>9>9>@@98::<:=AAA6::AA???@@@@AA>>>@<:;;>@@<@<AA>>>CB@A<>>@AA5A495:@AAA/AB>>=7>AA>=>@<<><A???/A===C<@<@@<ABAA:;:<@<@@>>>@:>>@;?>>;;;A>>?>===A@@AAA@;999<6<///;;5;;;>
@ATNG8:03481:03120
GATGGTAGGACGAGCGTCTGAGAGGTACTCATTCGTTTCGGAAGAGACAGGTACGTTAATAGTTAATAGCGTACTTCTTTTTCTTGCTTTTCGTGGTATTCTTGCTAGTTACACTAGCCATCCTTACTGCGCTTCGATTGTGTGCGTACTGCTGCAATATTGTTAACGTGAGTCTTGTAAAACCTTCTTTTTTACGTTTACTCTCGTGTTAAAAATCTGAATTCTTCTAGAGTTCCTGATCTTCTGGGTGCGCTACAGTCTCTCTACCATCGTAATTGCGAAGTCT
+
;;6;:>BE@BB@@@;;;:;@<BBC?CAAACBC@BBBC>BC@D@BCBCCDDAICCAA>B?CCCC?B?BDBCBBBA?;99999*:?;?;;;;6;BCFAFIEFED?;:;CDF@CCDC@B@C@CCC?D?DBBBBAAB?CCCB@CCBBCAAADCCBBBCBB>AAA@BB?B@BBBBBBBDF@CBBBB8@;?;;;:::;%;BBBC@CCCCCCBBBB?CBBC5BCBBF@C@BC?BAACCBB?B@B@A@CC:>89949@@@BBCBBBBB@@@CBCB@CCCCCB>A>ABBB@C@@@
@ATNG8:03487:03139
GATGGTAGGCACTGCGCACACATCCCAGAAGATCAGGAACTCTAGAAGAATTCAGATTTTTAACACGAGAGTAAACGTAAAAAGAAGGTTTTACAAGACTCACGTTAACAATATTGCAGCAGTACGCACACAATCGAAGCGCAGTAAGGATGGCTAGTGTAACTAGCAAGAATACCACGAAAGCAAGAAAAAGAAGTACGCTATTAACTATTAACGTACCTGTCTCTTCCGAAACGAATGAGTACGAGAGAGCACACGTGTCTACCATCGTAATTGCGAAGTCT
+
56=A9BEC@DBBBCBBBDCCBCAAA=@FEBBBCGCC@BACDFA@AB@CC@C@AA@@@DCC3C@BBBBCCBAAAB>??@DHEH2DD?C7;;;7;IEA;;:BCCBCC@B?AC@CBC>AAAABCCCCCDCCBBBB?BCCC>@@@@BBAB>C@F@A>ACCCCCCC?ABBBBB?CC@BBB?AA@@@8?=:788888+8D=E;;;ABBAA;?;?@@A<><>ACBB?BCBBBBB>B?BBB<BBB?BBBCCBDABAAC;;@BBB>@@@@BA;=:>>>>DD>?;CBAA?A999
@ATNG8:03495:03120
GATGGTAGATACTCGCTGATACACCCAGAAGATCAGGAACTCTAGAAGAATTCAGAATTTTTTAACACGAGAGTAAACGTAAAAAGAAGGTTTTACAAGACTCACGTTTAACAATATTGCAGCAGTACGCACACAATCGAAGCGCAGTAAGGATGGCTAGTGTAACTAGCAAGAATACCACGAAAGCAAGAAAAAAGAAGTACGCTATTAACTATTAACGTTCCTGTCTCTTCCGAAACGAATGAGTACATAGATATACGTATAGCTACCATCGTAATTTGCGAAGTCT
+
=A=>?BB@@A;9;999955;:>@@A8A==84455<<8>8;::///836616388//(/////#/(/888888///913.//===+@@:>:>>>0<::)/////:;444)48885:;<.54849>;@@B@?@B@@@@BBBB;::CCCCDD@C?D;;5;@@@AAAA=@@ABAA>BF=AA@393777.88:68;;;>>'993//./::;=<<A;A;=86:36/0*/39<>>?>@;@;??D>BCB>A<=BBBBBBBBBBBBCCB@C@@@@=8818;<<??3:9+9<9937@<>
@ATNG8:03503:03143
GATGGTAGACATAGTCGTACTCTCTGTACTCATTCGTTTCGGAAGTAGAACAGGTACGTTAATAGTTAATAGCGTACTTCTTTTTCTTGCTTTCGTTGGTTATTCTTGCTAGTTTATCACTAGCCATCCTTACTCGCGCTTCGATTGTGTGCGTACTGCTGCAACATTGTTAACGTGAGTCTTGTAAAACCTTCTTTTACGTTTAACTCTTCGTGTTAAAATCTGAATTCTTACTAGAGTTCCTGATCTTCTGGCGCTCTGTCACGTCTGCTACCATCGTAATTGCGAAGTCT
+
4444.49955:----88888====?;;><<<<<9<<<=443-32/////(/8849:/3328.338;284896772226025222$25.5222'222+2+2+22+2=455/8///'//.6668AB:;;7.5.222222.77(..35057899;5::=>>=868727:5376(-(---455522+22222&22722222&29555085>99@;9::7817:=+;<;7/+/389,/.6779;=6A;979=CD==893/-----7;==>>@@?>?===8=:9888187BCCCABBC@
@ATNG8:03514:03136
GATGGTAGAGTATCATGTGTATCTCCAGAAGATCAGAACTCTAGAAGAATTCAGATTTTTAACACGAGAGTAAACGTAAAAAGAAGGTTTTACAAGACTCACGTTAACAATATTGCAGCAGTACGCACACAATCGAAGCGCAGTAAGGATGGCTAGTGTAACTAGCAAGAATACCACGAAAGCAAGAAAAAGAAGTACGCTATTAACTATTAACGTACCTGTCTCTTCCGAAACGAATGAGTACATAGATATACGTATAGCTACCATCGTAATTGCGAAGTCT
+
4444.4::555:;;95555544444.488388:;444.4494;4925@;@>@@=:::99$549><>@CAA@@@8;;;@@@@0@B=A?BBB;CBB@BBBA@??@A>A<??:?BA;>???@;;;;FCCBBBBB@BBAC<@@@?@@?A?B?C;;:<BBBCCCC?CCCBBB>>>;?BB?BBBAA29:9299:9:(8?96657=<=>@<@=;;;B:=8<<BAB?BEBBBCB>A>@?@9?;;6;ACDBCBBBBBBBBBBBBBBBBB>>=A;=<::>@=@;??CE@CBBB
@ATNG8:03470:03180
GATGGTAGCACGAGTCACTCATATCCAGAAGATCAGGAACTCTAGAAGAATTCAGATTTTTAACACGAGAGTAAACGTAAAAAGAAGGTTTTACAAGACTCACGTTAACAATATTGCAGCAGTACGCACACAATCGAAGCGCAGTAAGGATGGCCAGTGTAACTAGCAAGAATACCACGAAAGCAAGAAAAAGAAGTACGCTATTAACTATTAACGTACCTGTCTCTTCCGAAACGAATGAGTACGTGTGCGACGTGTCTCCTACCATCGTAATTGCGAAGTCT
+
9:6>:@EDBBCD@BCBCCCCCCCCC9CBB>BBCBAA?@?BBB;;9C@CC@E@:;9BBDDD2A>ACCAAACBCAC>A:;6@?>+=@7:.99949A@=?AAB@AA;;:;@CC?BBB?BAAABAAACCBDCDBCB@CEBB>AA@A?@:97;>ABB@C?BBBBBC?CCCBAA>AA?BBB?CB@@@;998488888(8<:A=>>@@@@@<A;>>>><?;>?AAA?BCCBBCC?C?CDD>B>>9>ABABBBBBBAAAAA@@???ADC9>>A<>>>AAA=@7??@@<A>>>
@ATNG8:03481:03181
GATGTAGGCGAGAGTGAGACGCAGTACTCATTCGTTTCGGAAGAGACAGGTACGTTAATAGTTAATAGCGTACTTCTTTTTCTTGCTTTCGTGGTATTCTTGCTAGTTACACTAGCCATCCTTACTGCGCTTCGATTGTGTGCGTACTGCTGCAATATTGTTAACGTGAGTCTTGTAATACCTTCTTTTTACGTTTACTCTCGTGTTAAAAATCTGAATTCTTCTAGAGTTCCTGATCTTCTGGGTCTACGCTCGTCGCGCTACCATCGTAATTGCGAAGTCT
+
---.--:6:@BB:;6;<<556@;?@@BCB@?9?BDE>BC@C?AAAABAB?BBCAB>A>ACCC?B?BCBBCBBAC?CCCCD3B@<;678)7@99497=8<@<?9729<:=;:;E@@@<>>><@=AA>>888A=A??@588@???@@>>>BA888@;788:==:=>AA>>>@===;?@A<?@?<@=??AAB/>>>BB:A>=;;;;;;@=CDDD/C;;;C<@;;;6;;>>>@@<A=AA;;;=;=<=@8>>=>A@778?????D@@??<?@;;@C@C:;;AAACGBB
@ATNG8:03490:03169
GATGGTAGCACACGTGATCTCATCGTACTCATTCGTTTCGGAAGAGACAGGTACGTTAATAGTTAATAGCGTACTTCTTTTTCTTGCTTTCGTGGTATTCTTGCTAGTTACACTAGCCATCCTTACTGCGCTTCGATTGTGTGCGTACTGCTGCAATATTGTTAACGTGAGTCTTGTAAAACCTTCTTTTTACGTTTACTCTCGTGTTAAAAATCTGAATTCTTCTAGAGTTCCTGATCTTCTGGTGTCGTCTATCATGTACTACCATCGTAATTGCGAAGTCT
+
;;6<9=CDBBCCCCCCCCCAAB@;BEAAABBB?@@@C=BB?B?BBBBB??<@D??>=>=?BBE@C>BBBBBBBAA<99999$8=18;@D:>BBB?BBA>AC;?>@AA@==;;;???><?BB=B=>>=====?=AAAA<AAA>=>A>>>@@@D@??;>>><@@<A<>>>@@??@@8=::;:/:4:4::::9):>99919:;///=<<@<====,=///@6:6?C=???;;;;=D=BB@@@@<??@=AAA>>>>>>@@AAA???@AA=>>99;;5;166;;6;9>>
@ATNG8:03529:02601
GATGGTAGTGTCAGTGCGCGTCGTCCAGAAGATCAGGAACTCTAGAAGAATTCAGATTTTTAACACGAGAGTAAACGTAAAAAGAAGGTTTTACAAGACTCACGTTAACAATATTGCAGCAGTACGCACACAATCGAAGCGCAGTAAGGATGGCTAGTGTAACTAGCAAGAATACCACGAAAGCAAGAAAAAAGAAGTACGCTATTAACTATTAACGTACCTGTCTCTTCCGAAACGAATGAGTACGATGAGAGAGCTCTCTCATCGTTCTCCTTAAGTCT
+
445@8<BCCBCCBBBCCBBBCBC998;CF@BB@@@C@B@BBBBBBB>BC?B>@>?77789(9<??@@BA>>>AA7<796AA@1CD8<<@AA7ABB@CBBBCBBBB:;8;C@CDC>@?BBBCCCJDCCCBBBB?BBBB?B>>>A?@A@C@CBC?CBCCBBBBABBB@@@?CC?>>@?C@999,9==;889988%/;7<///;;==>=@=A>>>;><>BLBB@BCAAA??9<<@@@:ABB?BBBAAA>999@@@AAB@??;;;>?>B???<ACE:>:=:=@=>
@ATNG8:03542:02577
GATGGTAGTATAGAGCTCTACATAGACTCATTCGTTTCGGAAGAGACAGGTACGTTAATAGTTAATAGCGTACTTCTTTTTCTTGCTTTCGTGGTATTCTTGCTAGTTACACTAGCCTATCCTTACTCGCGCTTCGATTGTGTGCGTACTGCTGCAATATTGTTAACGTGAGTCTTGTAAAACCTTCTTTTACGTTTACTCTTCGTGTTAAAAATCTGAATTCTTACTAGAGTTCCTGATCTTCTGGTGCGCTGACAGTCTCTCTACCATCGTAATTGCGAAGTCT
+
@@9;26==GCB;;6>><<<<=;;;;<<?><@:=:98.79284:<<<:;;@BB@AC?B?BBBB?B>???@@@@;A>>?@?@.==6>=<<4:/0/(//838729887<=5;6555<77,/.8747286-----33.5599255599<;>899A=7//6///.057.5.56988=>>@9<:;;;/::@98888)8>==>6;;@>>;>@?>=4::::*:>>:6179@@///987677379>:88<>:>9928<9::=>>@@===BAAAAAA7;;::<<7<///:=9==@A
@ATNG8:03557:02589
GATGGTAGGCACTGCGCACACATCCCAGAAGATCAGGAACTCTAGAAGAATTCAGATTTTTAACACGAGAGTAAACGTAAAAAGAAGGTTTTACAAGACTCACGTTAACAATATTGCAGCAGTACGCACACAATCGAAGCGCAGTAAGGATGGCTAGTGTAACTAGCAAGAATACCACGAAAGCAAGAAAAAGAAGTACGCTATTAACTATTAACGTACCTGTCTCTTCCGAAACGAATGAGTACGTGTGACGTACGTGAGCTACCATCGTAATTGCGAAGTCT
+
=@5;8:>C@EBBBCCBBBCBBBBBB=BEF@CCDCBB?BACBC;;;C@CL@DA@A@AAABA2A?ABBABADCBBB>BBBDCCC5CC@CAHCC<DCHBAA@CCCCBB@B@BC@CCB>BBA?BBCEECCCCBBCC?CBBB?AAABBBBB>B@BBB@BCBBACCC??AABBA?BC@AAA>A@@@@9@?:4:<==>/>>=E888@AB@@<@<?>?@7:7;ABBB@CCAA@@@5979BB=BBB>AABDDCCABBBBCCBBB?>>CDCDCBB?BAAAAC?B699BB?BB?;
@ATNG8:03560:02577
GATGGTAGTATCTGCACACTCTGTCCAGAAGATCAGGAACTCTAGAAGAATTCAGATTTTTAACATCGAGAGTAAACGTAAAAAGAAGGTTTTACAAGACTCACGTTAACAATATTGCAGCAGTACGCACACAATCGAAGCGCAGTAAGGATGGCTAGTGTAACTAGCAAGAATACCACGAAAGCAAGAAAAAGAAGTACGCTATTAACTATTAACGTACCTGTCTCTTCCGAAACGAATGAGTACACATCGTCGTGTCGTGCTACCATCGTAATTGCGAAGTCT
+
;:::465==@@?;;;<<@A;56;=@8ACC@BB;;:>4:2/77///:6;9161//-56888'8*-///7--//;;;1//33333$3;,3,333&3884::/..--..(..35(..:55555==>@@CDCBBBCB@CBA@>A@CBBBAB?@;>00-0>>>>@AB=AAABBC@CC?BBD?BB??=5<87/69:::+:==?>>>???AA<?<>>BB<A<@ABBB>AAB;;;DAC=@@D<A??<?@@@ABBBBBACBAABBB??@:::???=A@A????B?AAAB?BCA?
@ATNG8:03561:02608
GATGGTAGCTATACGTAGTATCTATGTACTCATTCGTTTCGGAAGTGACAGGTACGTTAATAGTTAATAGCGTACTTCTTTTCTTGCTTTCTGTGGTATTCTTGCTAGTTACACTAGCCATCCTTACTGCGCTTCGATTGTGTGCGTACTGCTGCAATATTGTTAACGTGAGTCTTGTAAAACCTTCTTTTTACGTTTACCTCTCGTGTTAAAAATCTTGAATTCTTACTAGAGTTCCTGATCTTCTGGGATGTGTGGCTCAGTGCCGACCATCGTTTAATTGCGAAGCTATCA
+
8=9:04<==;999/0////9::;;77//////9499::3;=8=9666<>=@7@;;>?9?:>?AA7?=;?>>@=77733333&39388992.--27(--7.3345555::-558=<=560./.4;2557252296;A:;677555555>>A>>>;;;3///37749499<999999453389&.(/(/-777(33666.-/(.777896606676'---,55394:;:<88988883857;;;;@78555,5/.-2--(/7667//-05562623333-34>57788-3---624
@ATNG8:03521:02654
GATGGTAGCTATACGTATATCTATGTACTCATTCGTTTCGGAAGAGACAGGTACGTTAATAGTTAATAGCGTACTTCTTTTTCTTGCTTTCGTGGTATTCTTGCTAGTTACACTAGCCATCCTTACTGCGCTTCGATTGTGTGCGTACTGCTGCAATATTGTTAACGTGAGTCTTGTAAAACCTTCTTTTTACGTTTACTCTCGTGTTAAAAATCTGAATTCTTCTAGAGTTCCTGATCTTCTGGGATGTGTGCGCAGTGCCTACCATCGTAATTGCGAAGTCT
+
899>7;<???>CCBB<>>BBBCB;55:9>=@@<ACCC?@@=@?;;:BBAA?ABDCC?C?DDCCAD?BBCBAA::;6;;888);918=9707>=@8?7703;8?774:>7<><<=;==::;;;?;><=///6;6A???:;;:A===>>>>A?<==<6:8869:4::::;@@>>>A<?====2=<A:=====.=??@A7=>A@?>><==88888,8///=9@9AA=DBBB===<@=AAAAAA<;98808///66;///=::;=9===7=767<92;///;;599>>
@ATNG8:03525:02647
GATGGTAGCGCACACATAGATACAGTACTCATTCGTTTCGGAAGAGACAGGTTCGTTAATAGTTAATAGCGTACTTCTTTTTCTTGCTTTCGTGGTATTCTTGCTAGTTACACTAGCCATCCTTACTGCGCTTCGATTGTGTGCGTACTGCTGCAATATTGTTAACGTGAGTCTTGTAAAACCTTCTTTTACGTTTACTCTCGTGTTAAAAATCTGAATTCTTCTAGAGTTCCTGATCTTCTGGAGATACACATGATACTCTACCATCGTAATTGCGAAGTCT
+
>=AB@C>CCCCCCCCAAACCABBBAB@@>C::79ABA:@@<@::65;;@@;@59;438544596<9BBBBC;:0@;00000*00+/::<3<AA@>ABB?CG?BAACDD@CCCCCCCCBCCC@B?CCABACBB?BBAB>BBBBDBBBDBBBCBCCD@AA@?CC@D@BB@A@ACCDAFBAAA.;5;<;;;;.;AACC8;;@BAAB;;;4;;;;*;BBCC@CAIIABBC@@@C@C@BBBCBB>AAC@BBBCCCCCDBBACCCCBCBB>B??=CC?C7::BB?CBAB
@ATNG8:03548:02619
GATGGTAGGCACTGCGCACACATCCCAGAAGCATCAGGAACTCTAGAAGAATTCAGATTTTTAACACGAGAGTAAACGTAAAAAGAAGGTTTTACAAGACTCACGTTAACAATATTGCAGCAGTACGCACACAATCGAAGCGCAGTAAGGATGGCTAGTGTAACTAGCAAGAATACCACGAAAGCAAGAAAAAGAAGTACGCTATTAACTATTAACGTACCTGTCTCTTCCGAAACGAATGAGTACACATCGTCGTGTCGTGCTACCATCGTAATTGCGAAGTCT
+
<=:A266?:>>C6:6=<<<A@<===8=>>86655<55.55::<555<6::.4.43334<<<)<6534<;;:=<<=33349999(9:5:.55605;A96666<::9:.4.4:5:??<?ABBCCCBCCBCCCCCCABCAA>A???ABBC?B@C;;6;BAA@??A?BCCCBB?BB?BBB?AA@@@9<;;568888(7=4;;@@@@@AA<@7;;@@=B=>>BBB@CDDBBBC>A?ADD>BBB>AABAAACBBBBBB@CBABBBCB???CC>ABBBAA?C9::BA>ABCB
@ATNG8:03527:02691
GATGGTAGTCTCAGATAGTCTATAGTACTCATTCGTTTCGGAAGAAGACAGGTACGTTAATAGTTAATAGTACGTACTTCTTTTCTTTGTCTTTCTGCTGGTATTCTTGCTAGTTACACTAGCCATCCTTACTGCGCTTCGATTGTGTGCGTACTGCTGCAATATTGTTAACGTGAGTCTTGTAAAAACCTTCTTTTTACGTTTACTCTCGTGTTAAAAATCTGAATTCTTCTAGAGTTCCTGATCTTCTGGTCTACTACACTGTACTCTACCATCGTAATTGCGAAGTCT
+
:8..(/9;:@CCCCAA;=;954555499:95504<:<39749)//)////-(/9700,/6:::B>A?<;94//9///:)////&///(33866.7///-905-/(/:0//33358<?>>=;@@<@AA<@<ACBACB:;4;@;;4:@ABBBB@@;:99;9??:9996@@;@;?>79959=@<@AA@??):298==@B@)@A999,0-.------/)////$5555526:>@8;;;665=8<65/0000*/0:6=?A@@B@999B@AAA;;:BE@B00000+0+000>8=@@@
@ATNG8:03528:02670
GATGGTAGAGTATCATGTGTATCTCCAGAAGATCAGGAACTCTAGAAGAATTCAGATTTTTAACACGAGAGTAAACGTAAAAAGAAGGTTTTACAAGACTCACGTTAACAATATTGCAGCAGTACGCACACAATCGAAGCGCAGTAAGGATGGCTAGTGTAACTAGCAAGAATACCACGAAAGCAAGAAAAAGAAGTACGCTATTAACTATTAACGTACCTGTCTCTTCCGAAACGAATGAGTACTACTCTCAGAGACACACTACCATCGTAATTGCGAAGTCT
+
----(--/::=:CCCBA99;44444.444.4;<<=B?B?A;;;AAA>AB?C=A?A;;;;;*55@>>;>=BBBBD=@@ABBBB2AA=B?CCD;AAC?BAAA@??@B?B?BB?A@@=??>ABBCCDCCBAABBA?C;;;=@@>?@??B?C=C;;7;AA=:9:@9@ABBBB@BB?A??>??AAA9??>3::@AA2AA?>:;;;;;AA7;7;D>>:=8==B;;9;BBCCCC8;6<BA9@@@;@>=??>?888A999CBBBBBCBBBAAA?B?>???:;1::BC@CBAA
@ATNG8:03540:02663
GATGGTAGCGAGCGAGTGTGTATACCAGAAGATCAGGTACTCTAGAAGAATTCAGATTTTTAACACGAGAGTAAACGTAAAAAGAAGGTTTTACAAGACTCTACGTTAACAATATTGCAGCAGTACGCACACAATCGAAGCGCAGTAAGGATGGCTAGTGTAACTTGCAAGAATACCACGAAAGCAAGAAAAAGAAGTACGCTATTAACTATTAACGTACCTGTCTCTTCCGAAACGAATGAGTACGAGAGTCAGAGCAGAGCTACCATCGTAATTGCGAAGTCT
+
7799)//;555<<::;<<<:;;555.5447==:::;54344999883//)/399///;;;)0+///899;<555)5999==>+;<;@<>@@2BBC:>=9:///:::6;>@@>?::18=839AAACC@@A@;;:=B@@@?@ABBDCBB?C?C;;9;BAA:96A:CB9BAD?A@=::57;<;;;)444.4<<<<+<>9555;<<<?>9;637394;6446>@:@A?=@;>:=8=AA;@AA8;:BBBBCCBBB@@A@BBCABBB998AB?ACBABA==40000+0000
@ATNG8:03548:02689
GATGGTAGAGTATCATGTGTATCTCCAGAAGATCAGGAACTCTAGAAGAATTCAGATTTTTAACACGGAGAGTAAACGTAAAAAGAAGGTTTTACAAGACTCACGTTAACAATATTGCAGCAGTACGCACACAATCGAAGCGCAGTAAGGATGGCTAGTGTTAACTAGCAAGAATACCACGAAAGCAATGAAAAAGAAGTACGCTATTAACTATTAACGTACCTGTCTCTTCCGAAACGAATGAGTACTATAGACTATCTGAGACTGCCAAGGCACACAGGGGATAGG
+
====:=>?CB;;6ACECCCBBCCBE@BBC@CCC><<+0)07::=;;7;=9=?@B?;;;;;';;=B9916>CCBCB9?=9;;;;*;B>C>BBB;BBCACCCCCBBBC>A>AC?BBB>AABBCCCDCDDCCCCBB@;;;B@DDCCBBAA>BACCB?B@00000)/6:9;==B9BB>B==>==<=>7;<8133?AA=+@735538...793949::>4=8<ACBB?A@A@<@=+.).8:*.--)-9:;:::=<444===88666;;<CBBC?B?B@DDBB@@@@@3?A;89
@ATNG8:03550:02673
GATGGTAGCATCATGCATATCTCACCAGAAGATCAGGAACTCTAGAAGAATTCAGATTTTTAACACGAGAGTAAACGTAAAAAGAAGGTTTTACAAGACTCACGTTAACAATATTGCAGCAGTACGCACACAATCGAAGCGCAGTAAGGATGGCTAGTGTAACTAGCAAGAATACCACGAAAGCAAGAAAAAGAAGTACGCTATTAACTATTAACGTACCTGTCTCTTCCGAAACGAATGAGTACGATGAGATCTCGGTGCTACCATCGTAATTGCGAAGTCT
+
9;5<7<?C@@AA@C;9;@AADBBBD@A??9<@?@@@:=:<9:9888/447A<=?993999):6888=<;;8;;8)2244444$4<5>29::&5:<7666=>==;?;@<@A?CBB@DBBACBBCCIGEFCCCB?AAAB:;:CCCCCD=@=@;;8;DBBBCBA=AAAAAA@BB@BBB?BB???8<<<;9:::9(9=;===@@>>=A;?;>>>>1818>BBB@AAA@@@C>?=@BB=BBB?BCABABBBBBBBBA998;:8:;;B==8=?=;?@=@;@@?B?BBBB
@ATNG8:03555:02684
GATGGTAGCGAGCGAGTGTGTATACCAGAAGATCAGGAACTCTAGAAGAATTCAGATTTTTAACACGAGAGTAAACGTAAAAAGAAGGTTTTACAAGACTCACGTTAACAATATTGCAGCAGTACGCACACAATCGAAGCGCAGTAAGGATGGCTAGTGTAACTAGCAAGAATACCACGAAAGCAAGAAAAAGAAGTACGCTATTAACTATTAACGTACCTGTCTCTTCCGAAACGAATGAGTACGTGTGCGACGTGTCTCCTACCATCGTAATTGCGAAGTCT
+
::5<8<=CCCCB=@@@BB=BCCCAA?@CD@BBB@@>+0+/667:==8B@>A;??@?===@0@?BCBCHCCBBCC;B@;;;;;$5;9=2999'5::56;99CCBED?B?BD@CCB?AA>?@BBBBCCCCCCCCADEBC9:;BACCBC@C@CBB@CCCBCCCJ@CCCCBB?BB@BBBAGCBBB;@@>;=>===,?A?DBBBCCCBB7:7;==>:>;>?CCCBCCBBBCC>A?ACG@CCC?BBBBBBBBBBBBBBBBBDCBBAC?AAB?CCAACC?C@CBBB@CBBA
@ATNG8:03538:02735
GATGGTAGCATCATGCATATCTCACCAGAAGATCAGGAACTCTAGAAGAATTCAGATTTTTAACACGAGAGTAAACGTAAAAAGAAGGTTTTACAAGACTCACGTTAACAATATTGCAGCAGTACGCACACAATTGAAGCGCAGTAAGGATGGCTAGTGTAACTAGCAAGAATACCACGAAGCAAGAAAAAGAGTACGCTATTAACTATTAACGTACCTGTCTCTTCCGAAACGAATGAGTACGATGAGAGAGCTCTCTCTACCATCGTAATTGCGAAGTCT
+
999=<@=>>;@956=;5//5--,,,(,,,(--/444.36889:878,33.36;<<88888)74993338/////(/./9:::'//)439<<0<;94////////;6<8==8<;<7:::596A?<<00/7---(/)//49//5:::<394944.4;::::33-3433;;288488;6;333133/(//99:'/.....22279+2+2555.5+224446455::<=9<9;;;4:::78889;7778;88:==:78889<A==:957;567</5-3338533/8
@ATNG8:03540:02759
GATGGTAGGACGAGCGTCTGAGAGGACTCATTCGTTTCGGAAGAGACAGGTACGTTAATAGTTAATAGCGTACTTCTTTTTCTTGCTTTCGTGGTATTCTTGCTAGTTACACTAGCCATCCTTACTGCGCTTCGATTGTGTGCGTACTGCTGCAATATTGTTAACGTGAGTCTTGTAAACCTTCTTTTACGTTTACTCTCGTGTTAAAAATCTGAATTCTTCTAGAGTTCCTGATCTTCTGGGTCTACGCTCGTCGCGCTACCATCGTAATTGCGAAGTCT
+
:;4;05=<6<@996:::9=>>@@@@CCBC<;:;@BC=CC?C?BCCCDDD@CFDCC@B>BBBB?C@EAAABA@@A>BCDDD5CB?BBCL>AAAC@CAA=AC>@A@CEJBCCBBCDCD?@@C@C?CCBB:;:@@BBBC?AAB@A@@@GBBBC@A@@@BBB?BB?A?AA;;;CCBB>B;;;0;9A<;;;;.9999B=ABDDHGCBBB4;;;;*;?ABB<@=BD@DCCCBAA=A=ABBBBC>A9;;6;BABBBBBBBBBBAAABBB=??BBAA>A7;;AB?BBCC
@ATNG8:03547:02717
GATGGTAGCATCATGCATATCTCACCAGAAGATCAGGAACTCTAGAAGAATTCAGATTTTTAACACGAGAGTAAACGTAAAAAGAAGGTTTTACAAGACTCACGTTAACAATATTGCAGCAGTACGCACACAATCGAAGCGCAGTAAGGATGGCTAGTGTAACTAGCAAGAATACCTCGAAAGCAAGAAAAAGAAGTACGCTATTAACTATTAACGTACCTGTCTCTTCCGAAACGAATGAGTACGATGAGAGAGCTCTCTCTACCATCGTAATTGCGAAGTCT
+
@A@A7;;BCCCCCDBBCCCCAA??A:;<<9;;<@@=292388333<2887@=>?;<;;7;';17938;7<7;55,55:9999$44.5.555&5:;5566;>====<C@BB@BBC?AA::;BBBBBCCBDCBC@B@AA@CBCBDCCC?DAC@@?BBBBDCCB?BAAACB?BB@BBB?BBBBD>BBA?BCDDD3AA??AAAABBAA<@;<==>9<8=ABCC@CCCCBBC?A>ABD>CCD=??ABBBBBBBBBBB>??CB@@??@=;=<?>>>AA>A<@?CC>A???
@ATNG8:03563:02739
GATGGTAGCAGACGTGACAGAGCGCCAGAAGATCAGGAACTCTAGAAGAATTCAGATTTTTAACACGAGAGTAAACGTAAAAAGAAGGTTTTACAAGACTCACGTTAACAATATTGCAGCAGTACGCACACAATCGAAGCGCAGTAAGGATGGCTAGTGTAACTAGCAAGAATACCACGAAAGCAAGAAAAAGAAGTACGCTATTAACTATTAACGTACCTGTCTCTTCCGAAACGAATGAGTACCTCTCAGACGCTCGTCCTACCATCGTAATTGCGAAGTCT
+
AB<B?CCDCBBCCCBDBBCGCCBBC@CCB?BBBAAA>A=@AA::9C@BB?B@AA?@?DCD3C?AAAEBCBABBE>B>BDCCC2AA=A4;;;*0AA;00/9<<CBB@C@CB?BBB?BBAABCCCCEBCDCBBB?BB??<????>??B>B@CBB?BCCDDCCC=ABADBB>BB?BBB?AA99929>>;98888(8@;A=<=AAAAA<>;>=<=1718>ABB@CCBBBCC?A>A??8@::59CBBBBB@AA@ABBCA?>AAAAA<AAA=@<<<CC?C?BBA@>AAAA
@ATNG8:03525:02854
GATGGTAGGTGCACATGAGTGTATCCAGAAGATCAGGAACTCTAGAAGAATTCAGATTTTTTAACACGAGAGTAAACGTAAAAAGAAGGTTTTTACAAGACTCACGTTAACAATATTGCAGCAGTACGCACACAATCTAAGCGCAGTAAGGATGGCTAGTGTAACTAGCAAGAATACCACGAAAGCAAGAAAAAGAAGTACGCTATTAACTATTAACGTACCTGTCTCTTCCGAAACGAATGAGTACGAGAGTCAGAGCAGAGCTACCATCGTAATTGCGAAGTCT
+
>>>C:66<8<<<>>=<=<9559=4449@<7<@<;;;7989BA@@@@=@@=@@CBBBBBBBB)B@BCCCCCCFCCC>D?;;;;;*;B>B?BEHE3ECC@A@@ABBB::9:?CC@ABC?BBAABCBBCCCCGCBBB?BC@?>@CCBBBAC?E@CBB?BBBABCFD@BBBA@@=@@=ABB?CB???8=>>;=>=??.?G?>>>A@@A@@:>:>===<@<@ACDC@CCC@A@D>B@ABE>CBB?BBBBBCCCBBBBBBBB>>>BA@@@@@@>@@<>AA995ABBB?BGBB
@ATNG8:03533:02819
GATGGTAGGCGACATACATACGCGCCAGAAGATCAGGAACTCTAGAAGAATTCATGATTTTTTAACACGAGAGTAAACGTAAAAAGAGGTTTTACAAGACTCACGTTAACAATATTGCAGCAGTACGCACACAATCGAAGCGCAGTAAGGATGGCTAGTGTAACTAGCAAGAATACCACGAAAGCAAGAAAAAGAAGTACGCTATTAACTATTAACGTACCTGTCTCTTCCGAAACGAATGAGTACCTCTCAGACGCTCGTCCTACATCCGTAATTGCGAAGTCT
+
/;@==DCC@@;;<>=;;;<<555<<8<=>266??@B?B@BC@@@;:39<1917/////:;;;&:577788====;;5///8===(00/0696*6:;6;<=<988//(.5//)/8:4677296DCCCDICCC@@<?9::=@@@@AAAA>B?B;;9;BCBCBBC@CCC@@??AA=A?=9==:89*3773:<=BB1AB=?@A:665;;/6/5;<<8>:==;;;ACBBBDDD>@?@AD>BDB?AAADCCB?BCCCCCBBBBCCAA=;=<77//)/<>:>-;:>?=?A??
@ATNG8:03548:02810
GATGGTAGGACGAGCGTCTGAGAGGTACTCATTCGTTTCGGAAGAGACAGGTACGTTAATAGTTAATAGCGTACTTCTTTTTCTTGCTTTCGTGGTATTCTTGCTAGTTACACTAGCCATCCTTACTGCGCTTCGATTGTGTGCGTACTGCTGCAATATTGTTAACGTGAGTCTTGTAAAACCTTCTTTTTACGTTTACTCTCGTGTTAAAAATCTGAATTCTTCTAGAGTTCCTGATCTTCTGGTGTCTGATCTGTATCACTACCATCGTAATTGCGATGTCT
+
444:8<;@7;666>=>?=666<===B;;:BBA;@;;;6:B=@>;;;@>B@=?@?AA=@=@@AA7;9;CCCCCBA@=;;;;;*;@=@@@C=BBCF?BACACCACBCBDGACCBBBCCB@CCC?C@CCBB;;;B=AAAA=BAAACBBBBBB@@@CBC@BCC@@@>??CCGDEBBBC@BBBMJ;B?B=;;<;;*;BAAB=BBCBBBBBAA;@@@@,@?@AB?B?BCACBBBBBB?B@ABBDCD@EAB@BCAAABB@@;;;@CBB;;;IABCBCCE@C?BBABBD;;;
@ATNG8:03534:02875
GATGGTAGTGTGTCTCTGAGAGTAGTACTCATTCGTTTCGGAAGAGACAGGTACGTTTAATAGTTAATAGACGTAACTTCTTTTTCTTTGCTTTCGTGGTATTCTTGCTAGTTACACTAGCCATCCTTACTGCGCTTCGATTGTGTGCGTACTGCTGCAATATTGTTAACGTGAGTCTTGTAAAACCTTCTTTTACGTTTACTCTCGTGTTAAAAATCTGAATTCTTCTAGAGTTCCTGATCTTCTGGCTCTCGTAGACAGATACTACCATCGTAATTGCGAAGTCT
+
:9996::@@;;=B@<=?65/79///7////43-3338044.47::;>=<<.555555)55::;;./)/////7//)/<.55555$544)499>19955.5569<>9>65555.5;;===>=7;;;7::==99:9:C?CCCC=AABAA>@A@??@@A@@@;@@@9=?4:2:9:9:>@@@@CB@@?*92929999*999??,9999===9>9.5555$55555.5.5@8?@@AAAE@D>A@@;:;;>;;4;A;;;AACCIEHCCBBAC;;5<><==@6<+00<=<>BCC
@ATNG8:03548:02907
GATGGTAGATACTCGCTGATACACCCAGAAGATCAGGAACTCTAAGAAGAATTCAGATTTTTAACACGAGAGTAAACGTAAAAAGAAGGTTTTACAAGACTCACGTTAACAATATTGCAGCAGTACGCACACAATCGAAGCGCAGTAAGGATGGCTAGTGTAACTAGCAAGAATACCACGAAAGCAAGAAAAAGAAGTACGCTATTAACTATTAACGTACCTGTCTCTTCCGAAACGAATGAGTACATAGATATACGTATAGCTACCATCGTAATTGCGAAGTCT
+
:;::8<<<A@BA?;;;;=<:::999,9458<<C:?=9=8::;//(/83895:577733333$33333;;;33379155::<<<*<=5:.555&55>45665::9::5>8>>7>::49?A@DDCCCDFECCBBA?AAAA>AABDBAAC@C@C<;;;DCBBBBD@???A??<?B?ACC?@@@@@9=<=998888(8A:B==>@>>>D;>7;;?@<@<@>BBC@CBAA@??<?>ACE>BCB999@A@AABB???BB@@@@@@@@@@@??<?>>>BF=C6>:AC=A===
@ATNG8:03532:02941
GATGGTAGCACACGAGATCTCATCGTACTCATTCGTTTCGGAAGAGACAGGTACGTTAATAGTTAATAGCGTACTTCTTTTTCTTGCTTTCGTGGTATTCTTGCTAGTTACACTAGCCATCCTTACTGCGCTTCGATTGTGTGCGTACTGCTGCAATATTGTTAACGTGAGTCTTGTAAAACCTTCTTTTTACGTTTACTCTCGTGTTAAAAATCTGAATTCTTCTATAGTTCCTGATCTTCTGGTGTCTGATCTGTATCACTACCATCGTAATTGCGAAGTCT
+
9:5<9>CCBBBDBACCAAACCCBBCCBBBACA@@A@B;BB8;7:AABCBB?AAA:84:9?A?B?B?BABBBBBBB?BBBBB3BA49999+8<<@:??@:=@9;00/8<;>=@;=>@@=;;;:=:=DA@@;;;<AA@@<@==888;?@?@AA===@:>=>=@@<A:===>>====:;;;==/=5:48////(/:333)--9---;9:>=AAAA.>8:;>9>9==6<>>;:;=<?>AA9://+/::56;<666===<;;;>BCB@@@<>>>@@@<@9:::>;@?>>
@ATNG8:03533:02940
GATGTAGTGTGTCTCTGAGAGTAGTACTCATTCGTTTCGGAAGAGACAGGTACGTTAATAGTTAATAGCGTACTTCTTTTTCTTGCTTTCGTGGTATTCTTGCTAGTTACACTAGCCATCCTTACTGCGCTTCGATTGTGTGCGTACTGCTGCAATATTGTTAACGTGAGTCTAGTAAAACCTTCTTTTACGTTTACTCTCGTGTTAAAAATCTGAATTCTTCTAGAGTTCCTGATCTTCTGGACGACGCGCACTGACACTACCATCGTAATTGCGAATTCT
+
//////;;;;:6=666;=@@ABABCBBABCA?AACC=@@?B?@@@BBBBABCBGCADBCBB@=B?C<;<CCGGC@CCDCC2BB@BBBE?AABB6;9@@CF@CCBBBC@CCDDDDBB@BDD@B@HICBBAAC?BBBC=AACCCBBBECDBBAAABABBA>AA?A=@@BBBCC@A@B<;;;.;=A=;;;;.;@@@C?GCCCCCCDCBAECFC5BBBCD@CAFD@CDCCCAA>@?A@BB;;::BB=BC;;;AACCCAAABHGCCCC@CCBBBB=@7;;BD@HAAA
@ATNG8:03524:02977
GATGGTAGTGTCATATGAGAGTGTGTACTCATTCGTTTCGGAAGAGACAGGTACGTTAATAGTTAATAGCGTACTTCTTTTCTTGTCTTTCTGTGGTATTCTTGCTAGTTACACTAGCCATCCTTACTGCGCTTCGATTGTGTGCGTACTGCTGCAATATTGTTAACGTGAGTCTTGTAAAACCTTCTTTTACGTTTACTCTCGTATTAAAATCTGAATTCTTCTAGAGTTCCTGATCTTCTGGTATGACTAGTGTACTACTACCATCGTAATTGCGAAGTCT
+
AA;;45;BCCDCB>>>>@CCAA??;<<<:>>@<@AAC<@@:;5555<;A@=>>;@?@C?B@<<,0,/;79<<<<<7;;>>2>C=?<9:9/9999<6;CC?BC>BBCC?A?BCJGBCCC?BBB<@?@CCCBBBCACCCC@CBBBCBBBCCCCDBBBC?BAA=@?<@=ABA::;ECC?B;;;;.;<?;;;;;.;@@@@;AAA@A@BBAA4;;;.:@@@A>B@CCEFFFHBBBADABDBDDE@CBA?B::;DCCCCBBBDCCCECCCABBBDFD>B?BBBC?BBA@
@ATNG8:03526:02979
GATGGTAGCTATACGTATATCTATGTACTCATTCGTTTCGGAAGAGACAGGTACGTTAATAGTTAATAGCGTACTTCTTTTTCTTAGCTTTCGTGGTATTCTTGCTAGTTACACTAGCCATCCTTACTGCCGCTTCGATTGTGTGCGTACTGCTGCAATATTGTTAACGTGAGTCTTGTAAAACCTTCTTTTTACGTTTAACTCTCGTGTTAAAATCTGAATTCTTACTAGAGTTCCTGATACTTCTGGACGACGCGCACTGACACTACCATCGTAATTGCGAAGTCT
+
<==B?==@;;==<<<@@@@@>CB?;;556;;<7<?@A<=;8;;00/>>00+0<;8=49499::7;6:>ABA<;8>378773$3;1788<8.5933.3::39:4893;;;7C=??????=BEK:>9=;;//,/887BA?A:@@>>>>>;===<:<66//5..(.3.3.39>885<<<688?AB2A<A5:6:99*::===,/,/<<<;:>>>8===/=;;;B>D>;;788CC88885=5::;77784667222---223::777;==77796::::;;<?:>===;??@@
@ATNG8:03548:02974
GATGGTAGGCACTGCGCACACATCCCAGAAGATCAGGAACTCTAGAAGAATTCAGATTTTTAACACGAGAGTTAACGTAAAAAGAAGGTTTTACAAGACTCACGTTAACAATATTGCAGCAGTACGCACACAATCGAAGCGCAGTAAGGATGGCTAGTGTAACTAGCAAGAATACCACGAAAGCAAGAAAAAGAAGTACGCTATTAACTATTAACGTACCTGTCTCTTCCGAAACGAATGAGTACGTGTGACGTACGTGAGCTACCATCGTAATTGCGAAGTCT
+
:;;A8<CD<@555<;;;?ACCB>?@7@BB@BBCCCA>A?BAB;;;B?AA>A@;;:;8EDD3D???>BBBCAB@B@?>@BBBB5BC@C?BBC<BEFAABABBBBCC?A?AC@CCC?BA??ACCCCCBD@@@BB@CBBA<@A@@BBBB?B@C@@>@BAAABCB?BBBCBB?BC@CBB?BBA@@8?:94:<<==.=>:?888AABFD;?:==>>5:5:?BBC@CEBA@??2939==6=::49AAABBBBBB@;@FCCAAACA?????A?CAAABB?B<>>A@?CA77
@ATNG8:03566:03003
GATGTAGTGTCAGTTCGCGTCGTCCAGAAGATCAGGAACTCTAGAAGAATTCAGATTTTTTAACACGAGAGTAAACGTAAAAAGAAGGTTTTACAAGACTCACGTTAACAATATTGCAGCAGTACGCACACAATCGAAGCGCAGTAAGGATGGCTAGTGTAACTAGCAAGAATACCACGAAAGCAAGAAAAAGAAGTACGCTATTAACTATTAACGTACCTGTCTCTTCCGAAACGAATGAGTACACACTCTCATATGACACTACCATCGTAATTGCGAAGTCT
+
/7////;;:=BA;;6;655;:4443999497///9)/)//5499;5::5:6888333333#363435;;443:;39;44444$597<.599*9<A499?@@@?@@=A?@@=@BA=AAABCC;<;CCCDBBCC?B@@@?@??A:::C?C?AAC@DABAB@??@BBDC?=5;=+0005;;;??8??:9<<;;9)7749999A8:8=:=;???A9@<@@B@@=@BCBBBB?B=ABD>BBB?B>>>BAAABBBB987==?>>>>@@@@B?B>>>CC@D9::CA@@???
@ATNG8:03537:03038
GATGGTAGTCTCAGATAGTCTATAGTACTCATTCGTTTCGGAAGAGACAGGTACGTTAATAGTTAATAGCGTACTTCTTTTCTTGTCTTTCTGTGGTATTCTTGCTAGTTACACTAGCCATCCTTACTTCGCTTCGATTGTGTGCGTACTGCTGCAATATTGTTAACGTGAGTCTTGTAAACCTTCTTTTACGTTTACTCTCGTGTTAAAAATCTGAATTCTTCTAGAGTTCCTGATCTTCTGGTCTACTACACTGTACTCTACCATCGTAATTGCGAAGTCT
+
::44.49:<=BBBAA@<<<666>==?;;==:>5955=4=<6;6665<<;98;A>@??B@B@@?;?:?:><<555<665=>1=B:888=<69977>;?==7=B<774@@A?CCCCCDCC@BBC@B?CAA?ACCB?BBAA?BAA@CBBBCBBB@@@@B?B@@<AA<@<@A;;;@@BB;?;;;0:;>;9:::-9?;<A=BBCCCAB?@@2::::':??A@>BABB@BCCCCBB?B?;;<EBA?B;;:<HCCECDCDBBECECBAACCACBBBBD?C?CBBE@BACC
@ATNG8:03550:03049
GATGGTAGAGTATCATGTGTATCTCCAGAAGATCAGGAACTCTAGAAGAATTCAGATTTTTAACACGAGAGTAAACGTAAAAAGAAGGTTTTACGAGACTCACGTTAACAATATTGCAGCAGTACGCACACAATCGAAGCGCAGTAAGGATGGCTAGTGTAACTAGCAAGAATACCACGAAAGCAAGAAAAAAGAAGTACGCTATTAACTATTAACGTACCTGTCTCTTCCGAAACGAATGAGTACTACTCTCAGAGACACACTACCATCGTAATTGCGAAGTCT
+
=@@A4::=999?>>><<;=@<<??@=?=<8<855::9@?BCCBCBC?;;9;>CA;;::9:'96;@>>==@00/;1////999(9;49.444&4;;<>=695AABB@B@BCABBBABBCDCCIGFCBBBBBCD?CCCC<??BBBBBA9?;@?@;@AABBBBB@BBBBBB?BD?BBB?BBBBC<A;;5666666%392----77A??;?:>>>>:=8==A;:7:BBBBBC@B@BCC>CCC>A@CAAADCCCCCCBAAAAACCCCCCBB@B@B>BB@B@DCCC@BBA@
@ATNG8:03544:03105
GATGGTAGCATCATGCATATCTCACCAGAAGATCAGGAACTCTAAGAAGAATTCAGAATTTTTTAACACGAGAGTAAACGTAAAAAGAAGGTTTTACAAGACTCACGTTAACAATATTGCAGCAGTACGCACACAATCGAAGCGCAGTAAGGATGGCTAGTGTAACTAGCAAGAATACCACGAAAGCAAGAAAAAAGAAGTACGCTATTAACTATTAACGTACCTGTCTCTTCCGAAACGAATGAGTACGAGAGTCAGAGCAGAGCTACCATCGTAATTGCGAAGTCT
+
:99904555555:55599::9:6BC@C>C?@?<444.3-38833,3;633.313///(/////#/(/8833377777.2244444$44.54;>?2>>@:;;;;<<<@B@B?;;7:AB>AABABBC==;BBBBBCDF@AAC@CBCCDABB@C@D@A?ACBCBCAB>ABBA??<?B>ABB=?>;;837771;;<<<<&<<:=888==<891806777-5-26>@@;>?:><=?3828??9>>><?@BBBCDBBB@@?BBBCBBBBBB@A??;?:;;==;>:BBBA?ABAA
@ATNG8:03560:03078
GATGGTAGTGATACAGATCAGACACCAGAAGATCAAGGAACTCTAGAAGAATTTCAAGATTTTTTAACACGAGAGTAAACGTAAAAAGAACGTTTTACAAGACTCACGTTAACGATATTGCAGCAGTACGCACACAATCGAAGCGCAGTAAGGATGGCTAGTGTAACTAGCAAGAATACCACGAAAGCAAGAAAAGAAGTACGCTATTAACTATTAACGTACCTGTCTCTTCCGAAACGAATGAGTACAGAGAGTACGATATGTCTACATCGTAATTGCGAAGTCT
+
444;059===566;;;;666><8663---(-5744.3-3-3393338499(//(//(/9::;;;%;16:8///88969..544444$44.5:<==2<<<:;@@C>CCBB?B=@>@@;;69;CCBBBBBBAB@@@@C>AABB=?:::@>>>3:399939@?=?A9929A<=;;5;=:=>>:;;;==4:8816777(5:7AAACCCBBBAE=A@;;7;=BBBCA=ACBBBBBAE@BBB>BCD?BBAAABBBCCCBBBCBBBB@AABBBBBBBB??>:?387BB>;;:@
@ATNG8:03563:03063
GATGGTAGGCACTGCGCACACATCCCAGAAGATCAGGAACTCTAGAAGAATTCAGATTTTTAACACGAGAGTAAACGTAAAAAGAAGGTTTTACAAGACTCACGTTAACAATATTGCAGCAGTACGCACACAATCGAAGCGCAGTAAGGATGGCTAGTGTAACTAGCAAGAATACCACGAAAGCAAGAAAAGAAGTACGCTATTAACTATTAACGTACCTGTCTCTTCCGAAACGAATGAGTACGAGAGAGCACACGTGTCTACCATCGTAATTGCGAAGTCT
+
BBBB?CAC?B<A696==>>CCBC@C7CCI@BBBBAA?AABBC@@AB>@@>A=?@>=<=<=,<=@@@BAA@@???8=D?A@@@0@B>C5;;<*9BB?9:6ACCCCC@D@CB?BAC?BBBBCDCCCCCDCBBBC@CB@@=?BBBBBAA=B?BAA>ABBDBCCB?CBBCCC?BB?BBC?BB??=5<9708<==2=B>C===@@A??:=:=?@B<?;?ACCC@AAAA@CA>B?BDD>DCC=AACBBBCBABBDA;A@BB@???@AAAA<A>>>BB?>=CCCC@D:::
@ATNG8:03524:03120
GATGGTAGCTCTGCTCTGACTCTCGTACTCATTCGTTTCGGAAGAGACAGGTACGTTTAATAGTTAATAGCGTACTTCTTTTTCTTGCTTTCGTTGTATTCTTGCTAGTTACACTAGCCATCCTTACTGCGCTCGATTGTGTGCGTACTGCTGCAATATTGTTAACGTGAGTCTTGTAAAACCTTCTTTTACGTTTACTCTCGTGTTAAAAATCTGAATTCTTCTAGAGTTCCTGATCTTCTGGGCAGACTCTCACACGCCTACCATCGTAATTGCGAAGTCT
+
95548==?@966CCCGDEECCAA0////:8/3-3<<859@2;54:555<<6595555)5.444;.61699<7///:6:9;;;)//)48::1:<<9666>7;;266;;=><>BB@BB;;7;BA=A=AACA>@000<7;2>@@@CAAA@???B=>CB>AAB?@@;?;?@CA@AACE?AACCC7@=@5;;<;.:>>?D<B;;0>>0000)0000$0/9595;6@?:9:9995=9>9@<=??<8<799,9:9;@B@BCBA@@CC@CCB?A>000>8<-00CC@CCBB
@ATNG8:03524:03140
GATGGTAGACATATCGTACTCTCTGTACTCATTCGTTTCGGAAGAGACAGGTACGTTAATAGTTAATAGCGTACTTCTTTTTCTTGCTTTCGTTGGTATTTCTTGCTAGTTACACTAGCCATCCTTACTGCGCTTCGATTGTGTGCGTACTGCTGCAATATTGTTAACGTGAGTCTTGTAAAACCTTCTTTTTACGTTTACTCTCGTGTTAAAAATCTGAATTCTTCTAGAGTTCCTGATCTTCTGGGCTGCGCTGATATGCGCTACCATCGTAATTGCGAAGTCT
+
BBBB@CC=BBCCCCC>>>DBBBBAC>>>=<<<7;9;;133-3288788;;6::::>6:7<BBB>B>?=?@=>:25+25555'5609587'5<>8A;<678(7<4;;99>@6==>===>@=BBB<B=@@@;;;>?;>;;;5;;>;;;@;;;???;;;=:888<@@=@<???@@@AAA;>>ADD5A<A;@@AAA/>@??C58:@@AAA;<<6;;;;+<<<<@<@<>><AAAA@@@;@<@A>:::<==<<4<///=988>>>A;;;::995667==A<A8;;>><@DAA
@ATNG8:03530:03136
GATGGTAGGACGAGCGTCTGAGAGGTACTCATTCGTTTCGGAAGAGACAGGTACGTTAATAGTTAATAGCGTACTTCTTTTTCTTGCTTTCGTGTTATTCTTGCTAGTTACACTAGCCATCCTTACTGCGCTTCGATTGTGTGCGTACTGCTGCAATATTGTTAACGTGAGTCTTGTAAAACCTTCTTTTTACGTTTACTCTCGTGTTAAAAATCTGAATTCTTCTAGAGTTCCTGATCTTCTGGGTGCGCTACAGTCTCTCTACCATCGTAATTGCGAAGTCT
+
;<<A:BBB@CCBBB==;;?A@@@B?B;;;B;;7;AAB<BB?B?BCCCCCC?BCCCC@D@CCBA<B@BCCCBBBAA?ABEED2CDAEABB=AAB;;;<IAED?BACDCCAFCBBDDCC@CCC?C@CDDBBA@@>@ABC?CBBBB@@@CBBBCA@@BACBB?BC@B?BBDBBBCBB>@;;;;6;>C>;;:;:*;ABAC>CBBCCCCAA@?BCBC3BAAAA?@>BD>BABCBBB@B@BAACCC@A8::6;AA@AABBBBCCBBBBBCCACB@@AA?A=AAAB=BB@@
@ATNG8:03531:03114
GATGGTAGCTCGCTGATGATATCTCCAGAAGATCAGGAACTCTAGAAGAATTCAGATTTTTAACACGAGAGTAAACGTAAAAAGAAGGTTTTACAAGACTCACGTTAACAATATTGCAGCAGTACGCACACAATCGAAGCGCAGTAAGGATGGCTAGTGTAACTAGCAAGAATACCACGAAAGCAAGAAAAAAGAAGTACGCTATTAACTATTAACGTACCTGTCTCTTCCGAAACGAATGAGTACCTCTCAGACGCTCGTCCTACCATCGACACTCCAAAGTCT
+
BBBB@CCBBBCCCABABCAAAAA@@?@CB?B@@@;;7;@BABCCCB>BA;>>?BCAAAAA)8288;>737;999233;CCCC+;@7;7@@G9CCCACB=;;AA;;798@<9CBB@BB??ADBBDCBBBCBAB@A;;;6;:@AAABB>A>A<;6:A@?ABBC@BBBBBB?BF@BBB>A?>>=58778<::<==':>97756<9;9=:=:999:5:8<<A;;6;BB;:9A?A<>>A6<87/7<<=;<C>>>?BDBB@>>==;;;<===<>??;;<:///179.777;
@ATNG8:03542:03157
GATGGTAGTGTCATATGAGAGTGTGTACTCATTCGTTTCGGAAGAGACAGGTACGTTAATAGTTAATAGCGTACTTCTTTTTCTTGCTTTCGTGGTATTCTTGCTAGTTACACTAGCCATCCTTACTGCGCTTCGATTGTGTGCGTACTGCTGCAATATTGTTAACGTGAGTCTTGTAAAACCTTCTTTTACGTTTACTCTCGTGTTAAAAATCTGAATTCTTCTAGAGTTCCTGATCTTCTGGAGATATCATCAGCGAGCTACCATCGTAATTGCGAAGTCT
+
::/0+55:<<<<=>;;;655565::=::995<8===?8==9=9666>>@@;?;<<<8>8655<8=8@B?666=<<544444$4<.4///(////)/7<8;;7;A=>CB@BBDCCCCC@CBF?@=@B@AABBC?CCFCBEBCBGDEEBB;;;AB@@=@BB?BB?B>@@@A@?ABC?BBAAA6;2:=::;:.9::<D8@?BAB@AACB@GDED1D>=::292:?9>BBB@@@?B?AAABBB@BBC?CBABAABBBBDABABBCBCC@CBBBBB?B?CCCC?BB;;
@ATNG8:03555:03149
GATGGTAGCTCACGTACGTCACACGTACTCATTCGTTTCTGAAGAGACAGGTACGTTAATAGTTAATAGCGTACTTCTTTTTCTTGTCTCTCGTGGTATTCTTGCTAGTTACACTAGCCATCCTTACTGCGCTTCGATTGTGTGCGTACTTGCAATATTGTTAACGTGAGTCTTGTAAAACCTTCTTTTACGTTTACTCTCGTGTTAAAAATCTGAATTCTTCTAGAGTTCCTGATCTTCTGGCTCTCGTAGACAGATACTACCATCGTAATTGCGAAGTCT
+
899=39:<@A<A9:6=656@ABB@@AAAAAAA>A000+000939=:?;<<9<=BCC@B@AABC;?<?AAAABGCD<>>CAA,9:48==>>@=:::)0/8057(//366;6<<=888B=>AAD?B?BBBB@AAB@CCDC?ABCDCBCBB@@<@AA?BBB?CC>B>BB@@@BBBA=@@@@@3@=A>;<;;.;CCEE=CBC;<;;;:C4;;;;*;??@B?B?BB?DCCBBA@?@?CBCCCC?B?@=AAAAABBBDCCCCBDBBCBE?CBBBBB?B>@@BB?BBBB
@ATNG8:03562:03117
GATGGTAGGACGGAGCGTCTGAGAGGTACTCATTCGTTTCGGAAGAGACAGGTACGTTAATAGTTAATAGCGTACTTCTTTTTCTTGCTTTCGTGGTATTCTTGCTAGTTACACTAGCCATCCTTACTGCGCTTCGATTGTGTGCGTACTGCTGCAATATTGTTAACGTGAGTCTTGTAAACCTTCTTTTTACGTTTACTCTCGTGTTAAAAATCTGAATTCTTCTAGAGTTTCCGATCTTCTGGTATACACACTCGCTCGCTACCATCTAATTGCGAAGTCT
+
75550--/6:<<69<=;;;44444<7;55////)/888//4.479455565.66=<<7<7;;:<7@>ABCCACCBB;=====,==;?777.////,/<>9>>455=;4516@A@AA??:==@2:29===@>?@?BCAC=;;9>>@@??@BADAAAC8;:A=@@;?9?>A;;99=@25555)56;455555$59555)5555//77//)/777$//9;=8=8<<8<;;99444(46<344:493515;==<===5554333333::2668//(/(/6==6::<:
@ATNG8:03567:03170
GATGGTAGGTGCAGCATGAGTGTATCCAGAAGATCAGGAACTCTAGAAGAATTCAGATTTTTAACACGAGAGTAAACGTAAAAAGAAGGTTTTACAAGACTCACGTTAACAATATTGCAGCAGTACGCACACAATCGAAGCGCAGTAAGGATGGCTAGTGTAACTAGCAAGAATACCACGAAAGCAAGAAAAAGAAGTACGCTATTAACTATTAACGTACCTGTCTCTTCCGAAACGAATGAGTACGAGAGTCAGAGCAGAGCTACCATCGTAATTGCGAAGTCT
+
@@@A>BB><==B666>>>>>??;:99048>7995>>B:@<?BA?@A@<AA=@?CCBBCBBB5B>BCCCCBBBDFD>CBCCCCC5CC@C?CCC8BBE@B?@@ABCBB?B?BC>@@A>AAAABABBBBBGEBBCD@CCBB?@@@@@A@B>C@BBB@BBAAABCA?BAABBB@=>;>BA=@@>>>8>>@;>@@@@.@A>>888>>@AA;?;?@AA:=9<AA@@>BDBBBBB>A?@?>8@:;7;BACBBBBBBCBBBBBBBBCB@?@@@A?B@??>><;<CBBB@CA@A
@ATNG8:03573:02590
GATGGTAGCATCATGCATATCTCACCAGAGATCAGGAACTCTAGAAGAATTCAGATTTTTAACACGAGAGTAAACGTAAAAAGAAGGTTTTACAAGACTCACGTTAACAATATTGCAGCAGTACGCACACAATCGAAGCGCAGTAAGGATGGCTAGTGTAACTAGCAAGAATACCACGAAAGCAAGAAAAAGAAGTACGCTATTAACTATTAACGTACCTGTCTCTTCCGAAACGAATGAGTACAGAGAGTACGATATGTCTACCATCGTAATTGCGAAGTCT
+
5<<<9BCBBBBCCABBBBBB@@@CF@CCDCCCAA??A=@AA994=8==?B?99::4>>>+=7;B<===B?@>D>>>DBBAA2@@<@4;;;*0;;500/9<<=>?:A?BB;?@C8;;BBCDCCCCCCCCCCC@CCBB@BAABBBBB>B@DBB?BBAADDDC?AAACBB@BB@BBB?BB99929==;::999(9A?A>==BBAAA:=9===>8=:>ADCC@BBBCCDD?B?ACC>CBB?BBBBBBCCAACAAAAB@BBBBBBB>??;?@@@??:>9>@@@;989=
@ATNG8:03582:02588
GATGGTAGAGTATCATGTGTATCTCCAGAAGATCAGGAACTCTAGAAGAATTCAGATTTTTAACACGAGAGTAAACGTAAAAAGAAGGTTTTACAAGACTCACGTTAACAATATTGCAGCAGTACGCACACAATCGAAGCGCAGTAAGGATGGCTAGTGTAACTAGCAAGAATACCACGAAAGCAAGAAAAAGAAGTACGCTATTAACTATTAACGTACCTGTCTCTTCCGAAACGAATGAGTACGTGTGACGTACGTGAGCTACCATCGTAATTGCGAAGTCT
+
//77)//;<==@?>><<;999///938::7;=A>;?<@=@AA@@@C?CC9;7;AA;;;;;*;5:ABA@AB:;;@;@??@@@@0>@;@4:::&4@B>BAAAA@AAA<?=?C?DBB?BBBBDCBBBAAABCCBC@BCBB@CBB@AB??<@@C@@>@@A@CBBD?AACCCC799>9::=AA???8<>?987777'37156;9??@>><>:==AA7:7:?CAA?ADB@@@A=A>@@?8@;;6;@?CABBBBBBBCCC@@@AAAAABBBB?C999CC?B<?>@A>ABBB
@ATNG8:03602:02589
GATGGTAGCTCGCTGATGATATCTCCAGAAGATCAGGAACTCTAGAAGAATTCAGATTTTTAACACGAGAGTAAACGTAAAAAGAAGGTTTTACAAGACTCACGTTAACAATATTGCAGCAGTACGCACACAATCGAAGCGCAGTAAGGATGGCTAGTGTAACTAGCAAGAATACCACGAAAGCAAGAAAAAGAAGTACGCTATTAACTATTAACGTACCTGTCTCTTCCGAAACGATGAGTACTATAGACTATCTGAGACTACCATCGTAATTGCGAAGTCT
+
??>?8<=BBABAB;;9@@BCCBBCCABBB>BBB;<94:29=:773=4:;7;<;>893<<<,=49>::<;>8373)3844444$45.5.555&5<<66666<<=BC@C?CC@CCC@BB?@ACCCGDCCCBCCC@DCCC?CCBBAAAA=A?C;;:<BCCDECC?BBBCBB?AA=ABB=@@??=8<99299:::(8@9@>>>AAA;;6;6;;?C<?<?ABBB@BB;;;???A@BBC>AAA???BAAAAAACEBBB>?AA:::ABCBC@BAAABB?A>BB@@<@@@@
@ATNG8:03603:02565
GATGGTAGATACTCGCTGATACACCCAGAAGATCAGGAACTCTAGAAGAATTCAGATTTTTAACACGAGAGTAAACGTAAAAAGAAGGTTTTACAAGAACTCACGTTAACAATATTGCAGCAGTACGCACACAATCGAAGCGCAGTAAGGATGGCTAGTGTAACTAGCAAGAATACCACGAAAGCAAGAAAAAGAAGTACGCTATTAACTATTAACGTACCTGTCTCTTCCGAAACGAATGAGTACTGTATCTATGTGTGCGCTACCATCGTAATTGCGAAGTCT
+
4444.45::ABBB666;;=<<=69945::5:<<444-45667///:688183-----555'50-/.;;==422802244444$45.54;<<07//)//)/7::<;;9?@CB@CCC?BABBCECCAAACCCBCD?BBCC=@@??AAAA<@=@;;5<AA@BCBC?CCCBAB???<?CC?AA999+3;7877889(5:7;;=>@@AAA4:479;;8<8<A@AA@CBAAA@=30,000,000+0::?ABBCCBAABABABCB996:AA@?;?@@@@B<@<BCBB?B@??
@ATNG8:03603:02596
GATGGTAGCGAGCGAGTGTGTATACCAGAAGATCAGGAACTCTAGAAGAATTCAGATTTTTAACACGAGAGTAAACGTAAAAAGAAGGTTTTACAAGACTCACGTTAACAATATTGCAGCAGTACGCACACAATCGAAGCGCAGTAAGGATGGCTAGTGTAACTAGCAAGAATACCACGAAAGCAAGAAAAAAGAAGTACGCTATTAACTATTAACGTACCTGTCTCTTCCGAAACGAATGAGTACGTGTGCGACGTGTCTCCTACCATCGTAATTGCGAAGTCT
+
@?@?9==BCCBA??BCCCCCDCAA@<@AC>ABA::4.5.3<?:>=?9<=5<889499:::(=:>B@CCAA<?CC?CBCDGDD5AA=@5;;;.;AD=;;6;<??@@<A?CD?BBB=??BBBBCCCCCDDDBCC@BBAB=@@@@BBAA=B>B@@<ABABBEBB?BCCC?>=?A?ACC?AA??=5===89:::::%9@;A99:BBB??;>;>===<?<?@CCC@DDBBBCC>@?A@?8?::5;?@ACBBAAA>??ABBAAABBBB?BBB@BB@=BB@C>@ABB?BA@?
@ATNG8:03614:02598
GATGGTAGTGATACAGATCAGACACCAGAAGATCAGGAACTCTAAGAAGAATTCAAGATTTTTAACACGAGAGTAAACGTTAAAAAGAAGGTTTTACAATACTCACGTTAACAATATTGCAGCAGTACGCACACAATCGAAGCGCAGTAAGGATGGCTAGTGTAACTAGCAAGAATACCACGAAAAGCAAGAAAAAGAAGTACGCTATTAACTATTAACGTACCTGTCTCTTCCGAAACGAATGAGTACGATGAGAGAGCTCTCTCTACCATCGTAATTGCGAAGTCT
+
::/;45:=ABCCB;;=;555::@??5:9:.4/7///)/)-56//(/949:59533.3;====+<48:6///;;879.2./)/999'//)/)55505<>:=<<A/0///,58<:5;54.59==@BBBBCCCCDDBB@CDCC?A@@?A@@B;@=@;;7;BBBECCB?BBBBBB>@A:@@@3999999+:::39==<<.;:5<===CAAAA<@:<;=>5;5;=@@@=@CBBCCD?@<@>=5=00+0=@=@AAAAABBBBBBB@???@@@>?A9<:99@A;@<AAA@?C:9:
@ATNG8:03594:02630
GATGGTAGTGTGTCTCTGAGAGTAGTACTCATTCGTTTCGGAAGAGACAGGTACGTTAATAGTTAATAGCGTACTTCTTTTTCTTGCTTTCGTGGTATTCTTGCTAGTTACACTAGCCATCCTTACTGCGCTTCGATTGTGTGCGTACTGCTGCAATATTGTTAACGTGAGTCTTGTAAAACCTTCTTTTTACGTTTACTCTCGTGTTAAAAATCTGAATTCTTCTAGAGTTCCTGATCTTCTGGACTACGCGCACTGACACTACCATCGTAATTGCGAAGTCT
+
4444.44<==996;995559:<@ABBCBCBBB?AAAA<AA?B?BBDCGDDABCBBB@B?BBAAAL@GAACCBECE?BAAAA2BCACCCC=CBBB>@<A=AF@BBBCCC@BBBIHCCCABBB@BAFGCCAAAE@CDBB?BCBA@ABC@AACB;;;B?B@@>@C@D@CCBBBBCBB=>@?>?3@9@>;;;;;*;A;;;0;@ABBB;<:C@CCCC3@A@AC@BADD@BBCB@@@?@@CCBBBD@AAB@B@;;<BBBBDBBBCCCCCDE@AAA0008<,00;;50>00
@ATNG8:03617:02632
GATGGTAGTATCTGCACACTCTGTCCAGAAGATCAGGAACTCTAGAAGAATTCAGAATTTTTAACATCGAGAGTAAACGATAAAAAGAAGGTTTTACAAGACTCACGTTAACAATATTGCAGCAGTACGCACACAATCGAAGCGCAGTAAGGATGGCTAGTGTAACTAGCAAGAATACCACGAAAGCAAGAAAAAGAAGTACGCTATTAACTATTAACGTACCTGTCTCTTCCGAAACGAATGAGTACTGTATCTATGTGTGCGCTACCATCGTAATTGCGAAGTCT
+
55==7;;>;65;665;;<;;;<<::055;499494:.4.//:///;6::6:4////*/;;;+;1776698333<<<133333333$37,2+222&222+25566787705/5:25556::9>CCCCA@@A@@>??=?@@?<@??????A3;5;::4;@@@ABBB@BCDCBB=?>87779>>;;;3;5507<AAB/>>;>888AAADB:=:>AAA7;7:@AAB>BBBBCBC?A?BC@9@::8:ABBBBBAAABBDBBBBB@<>=@@@@@=???A:;7::BBBB@CA@@
@ATNG8:03583:02668
GATGGTAGAGTATCATGTGTATCTCCAGAAGATCAGGAACTCTAGAAGAATTCAGATTTTTAACACGAGAGTAAACGTAAAAAGAAGGTTTTACAAGACTCACGTTAACAATATTGCAGCAGTACGCACACAATCGAAGCGCAGTAAGGATGGCTAGTGTAACTAGCAAGAATACCACGAAAGCAAGAAAGAGAAGTACGCTATTAACTATTAACGTACCTGTCTCTTCCGAAACGAATGAGTACGTGTGACGTACGTGAGCTACCATCGTAATTGCGAAGTCT
+
;;5:5:<<ABCCC?B?>C>DCBBCC@DCC@@??599<A<@@DAA@B@AB=A=@BAAAAAA0B>CECCCCCCBDC=BA:::::*;A>B>BBB;BDD@BABACBBCC?C?BB>??@?BBB@ABCCCCCCCCCDE?BB9989B@@ABAA>B@CBB?BBBCCCAB=AAAAAA?AA>BBB>BBBAA:?871888*9A>A<@@@AA@@@BAD=BA:;7:=ABCCD@DCBCBBB=@=@CC=CCC@BBBBCCCAAABBCCCCC@@@B:;:CDD?@??????C?BBBC@BB@>
@ATNG8:03595:02702
GATGGTAGAGTACAGTGTAGTAGACCAGAAGATCAGGAACTCTAGAAGAATTCAGATTTTTAACACGAGAGTAAACGTAAAAAGAAGGTTTTACAAGACTCACGTTAACAATATTGCAGCAGTACGCACACAATCGAAGCGCAGTAAGGATGGCTAGTGTAACTAGCAAGAATACCACGAAAGCAGAAAAAGAAGTACGCTATTAACTATTAACGTACCTGTCTCTTCCGAAACGAATGAGTACATAGATATACGTATAGCTACCATCGAACCACCTAAGTCTC
+
;;5>9=<=<;;;<=<666<<=>=B=9;;;7::?>?>:><@C@@ABB<>>;@=ABBBCCCC1B>BBB@@@@;;;919944444$59.5.555&5<>7<<>CCC;6:?C?;:6:AA488945@?;;A@<?994@899443898/////)/399<8;<<<<<;:6883377/7<899<498///(////3888)33.5886222894:155;;9<9529>>;995<::7:;8;?;80//568688A<333:;88557777555;;99499777595>998;5977--
@ATNG8:03612:02677
GATGGTAGCTCTGCTCTGACTCTCGTACTCATTCGTTTCGGAAGAGACAGGTACGTTAATAGTTAATAGCGTACTTCTTTTTCTTGCTTTCGTGGTATTCTTGCTAGTTACACTAGCCATCCTTACTGCGCTTCGATTGTGTGCGTACTGCTGCAATATTGTTAACGTGAGTCTTGTAAAACCTTCTTTTTACGTTTACTCTCGTGTTAAAAATCTGAATTCTTCTAGAGTTCCTGATCTTCTGGTGAGATATGCATGATGCTACCATCGTAATTGCGAAGTCT
+
<>:?5:::<<<;A;=;;666;;<9:::555::79;;>666<@<<===<<<:>>>==<=<?===06.5559;;==B>ABCDE5BB@BCBB;@566166=9>?<;;;==>8=BBAB?@??CBB@B@EBA@ACCB?B@@@<@;9;AACCCBBCCCBBB?BBC@AA?A?AABCCBBAA=A;;;;-;9A;;;;;;*:BBBD:;;CBBAA;:;=@@A@0@::99=@=@E@CBCCAAA@E?AABBAA>@@A=BCBBBCDCBDCCCDDMBBBB?@@@BBB=@7;;BC?CC@@
@ATNG8:03613:02666
GATGGTAGACATATCGTACTCTCTGTACTCATTCGTTTCGGAAGAGACAGGTACGTTAATAGTTAATAGCGTACTTCTTTTTCTTGCTTCGTTGGTATTCTTGCTAGTTACACTAGCCATCCTTACTGCGCTTCGATTGTGTGCGTACTGCTGCAATATTGTTAACGTGAGTCTTGTAAAACCTTCTTTTTACGTTTACTCTCGTGTAAAATCTGAATTCTTACTAGAGTTCCTGATCTTCTGGTGTCGTCTATCATGTACTACCATCGTAATTGCGAAGTCT
+
8=4:05=>CDBACHFCCCCBA@CCCCCDBAAA@A??C=??9=7?;;:;<<7<;A?>5>>BBBB?B@BBBB?=725+27777)36.6//(.650806..(..(.33367277=;<;@A=B>>;><A>;66577:AA@A=>=;;=??@>>>@A===?9888<AA<@<@@A>>>C??:?====2>;?<??DDD/A@@@A9>>?>>>@>=9997-8::;=9=;@@<@>>>=;;;;A<A@==AA;A::6:>>>>>@@;<///669<==A=AAAABB<A:>=>>;>?AA
@ATNG8:03574:02721
GATGGTAGGACGAGCGTCTGAGAGGTACTCATTCGTTTCGGAAGAGACAGGTACGTTAATAGTTAATAGCGTACTTCTTTTCTTGCTTTCGTGGTATTCTTGCTAGTTACACTAGCCATCCTTACTGCGCTTCGATTGTGTGCGTACTGCTGCAATATTGTTAACGTGAGTCTTGTAAAACCTTCTTTTACGTTTACTCTCGTGTTAAAAATCTGAATTCTTCTAGAGTTCCTGATCTTCTGGTGTCTGATCTGTATCACTACCATCGTAATTGCGAAGTCT
+
00//39::/06?=<<<<<;;;===8=@@AAAD=B:::5:@=A?BBBCDCCACCCCC@B@BCCC@C@BBCCBBBB@;::::-;@<?=BB<BBBB?BBC?BB@BBBCCF@CDCCDDBB=CCC@C@CBAAAAAC?CCCC@CCCCBBBBBBBCCBBAA?BAA?BB@B>?>@@@@B@A?ACDDF;;7;=;;;;.;BCCF?HBBBABCBBB@BDDE5CBCCG?A>@C@BBBBBBB@B@CCCBBB?BBD?CBBBBBECBBBCBEDCBBBB@DBBBBB?B=@>A@@C@@@
@ATNG8:03581:02740
GATGGTAGATACTCGCTGATACACCCAGAAGATCAGGAACTCTAGAAGAATTCAGATTTTTAACACGAGAGTAAACGTAAAAAGAAGGTTTTACAAGACTCACGTTAACAATATTGCAGCAGTACGCACACAATCGAAGCGCAGTAAGGATGGCTAGTGTAACTAGCAAGAATACCACGAAAGCAAGAAAAAGAAGTACGCTATTAACTATTAACGTACCTGTCTCTTCCGAAACGAATGAGTACACATCGTCGTGTCGTGCTACCATCGTAATTGCGAAGTCT
+
::5905<>@ACAA;;;;=?@?@BCD>DCC@BBA@@>9:7;::333:4:96>8;;783;;;'84:::;;;;473;12249999(45.5.555&/9;5////99:==:BABB??@A?BBCCBBBCCCCCCDDCB?BBA@>AAAAAC??=A@CBB?BCBBBC??=?@AB@?:??;>A><;7733)377437778(5:678;ABAA@@7;6::==1818>BBB@CCBBBDC?A>BBB=D??=?CBBCCAAACCCCACBCCBBBBBBBBB>B@@AAB?A>BA>>9?999
@ATNG8:03590:02740
GATGGTAGTGCGTGAGAGAGAGACCCAGAAGATCAGGACTCTAGAAGAATTCAGATTTTTAACACGAGAGTAAACGTAAAAAGAAGGTTTTACAAGACTCACGTAACAATATTGCAGCAGTACGCACACAATCGAAGCGCAGTAAGGATGGCTAGTGTAACTAGCAAGAATACCACGAAAAGCAAGAAAAAAGAAGTACGCTATTAACTATTAACGTACCTGTCTCTTCCGAAACGAATGAGTACTACTCTCAGAGACACACTACCATCGTAATTGCGAAGTCT
+
79;A?BBAB@@;666;;>?CAAA@F8A<C;DEC966@=<==<B@A;89,71773??===+85<?<9=998;77.3399;;;'99292:99&555.6@@>=::/0/)/9399<666?>@@CBCCCBCBCCC>B<;;?@@@ABA::6;;@::69CCBCAAA?AAAAAA?BB?BDB4999999*9==8999998%8?==668==<A@:<57755.56<>CBB?BBA@BBB8000>>5=00-0@=>AA??>=B@AAABCCB885==<@@=>==@:;5:1?@@@<@@@@
@ATNG8:03619:02725
GATGGTAGTGTCAGTGCGCGTCGTCCAGAAGATCAGGAACTCTAGAAGAATTCAGATTTTTAACACGAGAGTAACGTAAAAAGAAGGTTTTACAAGACTCACGTTAACAATATTGCAGCAGTACGCACACAATCGAAGCGCAGTAAGGATGGCTAGTGTAACTAGCAAGAATACCACGAAAAGCAAGAAAAAAGAAGTACGCTATTAACTATTAACGTACCTGTCTCTTCCGAAACGAATGAGTACACATCGTCGTAGTCGTGCTACCATCGTAATTGCTAAGTCT
+
<@=B@@A@99;CBBAIICCBCCBCB@CBB@A@;;;C@GGDCCCBA@=::8:=ABCBCCCC1?;???9999A9937>99999'9:2:4;::&555.6>>???=<A?B?BB?CCC@CBBBD@AAFCCECCBCB@BBBD=@?>??@@B=@=@@@=@BBCBCCC?CCCCBB@AA<A??;?BBBEG:::9;988888%9@:>888@==:;5:497;94;:@@EBB?BAAAACD?C99:A;???>???BBAAAA???>;<<000;;??<::>>8???<;;1;.33::<3348
@ATNG8:03570:02768
GATGGTAGAGTACAGTGTAGTAGACCAGAAGATCAGGAACTCTAGAAGAATTCAGATTTTTAACACGAGAGTAAACGTAAAAAGAAGGTTTTACAAGACTCACGTTAACAATATTGCAGCAGTACGCACACAATCGAAGCGCAGTAAGGATGGCTAGTGTAACTAGCAAGAATACCACGAAAGCAAGAAAAAGAAGTACGCTATTAACTATTAACGTACCTGTCTCTTCCGAAACGAATGAGTACGAGAGAGCACACGTGTCTACCATCGTAATTGCGAAGTCT
+
<::>9==BCCCCCCCBA@>A<@AAA7?@@<@A@AA@=A>AABBABB@BB?A>:9:??BBB3B?AABBBA@@CCC>>>@?<<<1<?;@29::*9BC=996;@CCCD?B@CCACCC=@?AABCCCCCDDDCDCC@DBAA?BBBBA@@B<@<@??=?CCCBCCC?AABCBB@BB>BBA<@@>>>8?=@;98887+8A<?888CDD@@7;8;AAA:=:=ACCC@BBBBBBB@B@BBB<BCC?AACCCBBBBBABBBBBBBBA@AAA>=><>=<<@A>A>@@DC?B:99
@ATNG8:03603:02781
GATGGTAGTGTGTGCTCTGAGAGTAGTACTCATTCGTTTCGGAAGAGACAGGTACGTTAATAGTTAATAGCGTACTTCTTCTTCTTGCTTTCGTGGTATTCTTGCTAGTTACACTAGCCATCCTTACTGCGCTTCGATTGTGTGCGTACTGCTGCAATATTGTTAACGTGAGTCCTGTAAACTTCTTTTACGTTTACTCTCGTGTTAAAATCTGAATTCTTCTAGAGTTCCTGATCTTCTGGGTGTATCAGCGAGTATCTACCATCGTAATTGCGAAGTCT
+
:::;466><:99///97757------677//4:4999:3:<7<8<@<<A;;=@;;;=:=;>>BB@B@CBBBCC;;<?BB@BB?BB=AAAA;A@AC=;:9?CB>AA@A=@5;666<<<<,//<4949:<=;;@A@A;A>@CBBDEG;;;BBBBBAAB@;::=@A<?;?@@A@@@C=A=<;;+0/)/>>>,/5:><)59:595<<;;.555&5999;69:?>:>B@@AAA=A?CBBB@@<?:;;0;;;;CCBBBBAAAAAAA;;4:::::;4:9=:9:8==:=
@ATNG8:03610:02794
GATGGTAGACATATCGACTCTCTGTACTCATTCGTTTCGGAAGAGACAGGTACGTTAATAGTTAATAGCGTACTTCCTTTTCTTGCTTTCGTGGTATTCTTGCTAGTTACACTAGCCATCCTTACTGCGCTTCGATTGTGTGCGTACTGCTGCAATATTGTTAACGTGAGTCTTGTAAAACCTTCTTTTTACGTTTACTCTCGTGTTAAAAATCTGAATTCTTCTAGAGTTCCTGATCTTCTGGGTCTACGCTCGTCGCGCTACCATCGTAATTGCGAAGTCT
+
@@>@;?BBBBCCCEDCCCBBBCBBBBBBBCB?BBBD>BB?C@BBAAAEF?CBCBB?B?BBBB?C?@AABBBB;:7:9?<>2><:<9560600/6=:508?9>@@A@@<??A??@@@:@CC7;7;>>>>@>>;AAAA9>>@@@@@>@AAAA=>>A;8:8=>>9>;AAAAAAA@@:=>>CC2<8<9>AAAA.CA8890888///;99>;AAAA.A>@>>:>=<<<=A@>>>>;?;A>995515;;<198==AA>>>>>>>>><<;7378898805/6833-6>66
@ATNG8:03617:02808
GATGGTAGAGTATCATGTGTATCTCCAGAAGATCAGGAACTCTAGAAGAATTCAGATTTTTAACACGAGAGTAAACGTAAAAAGAAGGTTTTACAAGACTCACGTTAACAATATTGCAGCAGTACGCACACAATCGAAGCGCAGTAAGGATGGCTAGTGTAACTAGCAAGAATACCACGAAAAGCAAGAAATAGAAGTACGCTATTAACTATTAACGTACCTGTCTCTTCCGAAACGAATGAGTACGAGAGAGCACACGTGTCTACCATCGTAATTGCGAAGTCT
+
4499.56==@=?>;;666==@>@@B=@?B=?>?<@@=@?BCFDECC@BC@B?BAB;;;;;*;>ABCCCDECDBC=BA@A@@@,@A>A5;;;*:?A=CCBAAACEB@B?AD=???9>???@DCCBCCCAAABB?A@@A?CBCBBBBB?B?A;;:;CBBBEAA>ABB???@EC?BBF?@@9999*9<<8=AD>BBAA;?@AAA>BBC>B>BBBB?B?BBCA@=@B@@@@@<?=???8=:;57=><??AA???A???AAAABBEAAAAA=@;;;??<??CCCC@CA;;
@ATNG8:03619:02801
GATGGTAGCGCGACGAGCGTAGACCCAGAAGATCAGGAACTCTAGAATTCAGATTTTTAACACGAGAGTAAACGTAAAAAGAAGGTTTTACAAGACTCACGTTAACAATATTGCAGCAGTACGCACACAATCGAAGCGCAGTAAGGATGGCTAGTGTAACTAGCAAGAATACCACGAAAGCAAGAAAAAGAGTAACGACTATTAACTATTAACGTACCTGTCTCTTCCGAAACGAATGAGTAACTGCGTCTCACTCTCGCCTACCATCGTAATTGCGAAGTCT
+
;;6=:?CCABBBBBCCBBADDBBCC=BBB@BDBBBA?A?BBC;;8F@D<@?997999'34989444::<?>6==<:998*//(..377)/.538.258;877/58=<9><=7:;BBBB@@@AAAA==;@=AAAA7;:9:>>;:7;;>BF>@>>>AAAA<@@@@A=:=?<?@@<>==@@6;<=7=@@@@,///66/69<<6755;5;===<A<>888<5;::9:7706-555(5;;/52788838555885559558C8896:9=8=?>>=A=B588@?:?@==
@ATNG8:03574:02833
GATGGTAGTGTGTCTCTGAGAGTAGTACTCATTCGTTTCGGAAGAGACAGGTACGTTAATAGTTAATAGCGTACTTCTTTTTCTTGCTTTCGTGGTATTCTTGCTAGTTACACTAGCCATCCTTACTGCGCTTCGATTGTGTGCGTACTGCTGCAATATTGTTAACGTGAGTCTTGTAAAACCTTCTTTTTACGTTTACTCTCGTGTTAAAAATCTGAATTCTTCTAGAGTTCCTGATCTTCTGGAGATACACATGATACTCTACCATCGTAATTGCGAAGTCT
+
?@AA?===CC>C>?666;<<9::999@=<<5404::;4<C7?7<BBAABB@AAABB8;9;CCC8;::BBBB666><A@A@?+99.4999,5://)///)/;4::=;:;6;==@<@BB;?@B?D;CCCCBABC@CECL@CBABEEDCCCCCCCBBB@CCC@CC@D@BBAAA@:99;=9999&55:655555$4;555)55;9;;=6599=9=9,9::;?:?=@B6:;;;;@B=A=BAABBA?A;;5;@;;;BBA;;;ABBBDC@???A?<:00*0+00<<8<@9:
@ATNG8:03605:02810
GATGGTAGGTGCTACATGAGTGGTATCCAGAAGATCAGGAACTCTAGAAGAATTCAGATTTTTTAACACGAGAGTAAACGTAAAAAAGAAGGTTTTACAAGACTCACGTAACAATATTGCAGCAGTACGCACACAATCGAAGCGCAGTAAGGATGGCTAGTGTAACTTGCAAGAATACCACGAAAGCAAAAGAAGTACGCTATTAACTATTAACGTACCTGTCTCTTCCGAACGATGAGTACGATGAGATCTCGTGTCTACCATCGTAATTGCGAAGTCT
+
8///6;;<=B5555565:<<59.5=<?8<@A9>>>///)/)/:87;;@;>?:>:>>;;;<;;;%5.5<555555999099555555#5:5:5<::+:44.44::>;:00/699387848;336=<CCCCCBAAAB?BBAA9@?::55497=55668555::::;7884;65.5=055<7<555;2:4333&33-33<=;:;=<8;8;;>=17.37778,33373//38(//(.///7///////3377;5555755555551655553.3266..).775
@ATNG8:03613:02844
GATGGTAGACACGTGTGCTCTCTCGTACTCATTCGTTTCGGAAGAGACAGGTACGTTAATAGTTAATAGCGTACTTCTTTTTCTTGCTTTCGTGGTATTCTTGCTTAGTTACACTAGCCATCCTTACTGCGCTTCGATTGTGTGCGTACTGCTGCAATATTGTTAACGTGAGTCTTGTAAAACCTTCTTTTTACGTTTACTCTCGTGTTAAAAATCTGAATTCTTCTAGAGTTCCTGATCTTCTGGGATGTGTGCGCAGTGCCTACCATCGTAATTGCGAAGTCT
+
@B@@=@BBAABA@ABB@ACB@@ABCBBBAAADACCDC=BB?B?BABCDBB9::CCC@C?BBAA=A?BAABC?@8C?ABBAA2AA=;>??7?A@=7:0.*..)---(-772758;AAAB=;<;=A<@@B@@@>>;>@@E:==??AAAAA@@@B=>>@<>>=;@B=C=>?@@@A@??:>>ABB5B7;7;@CBC/A>>>@9@@A>>>@>@@;@DDD/A:;;?<?=AA=BAA===A<A<AA;;;@;;99919///====>>AA?@<7<<<6;776;97A8::@@=@@==
@ATNG8:03574:02896
GATGGTAGCACACGAGATCTCATCGTACTCATTCGTTTCGGAAGAGACAGGTACGTTAATAGTTAATAGCGTACTTCTTTTTCTTGCTTTCGTGGTATTCTTGCTAGTTACACTAGCCATCCTTACTGCGCTTCGATTGTGTGCGTACTGCTGCAATATTGTTAACGTGAGTCTTGTAAAACCTTCTTTTTACGTTTACTCTCGTGTTAAAAATCTTGAATTCTTCTAGAGTTCCTGATCTTCTGGATATGAGTGACTCGTGCTACCATCGTAATTGCGAAGTCT
+
4444.4==ABCC@AA<;9:>9>:6:BCBBC<;7;BBB>CC@B@BB@??<;8;?A@B=A>AAGC9B?CAAACCCCC?BBCCC3CC?C??@<;CCC>>?C=@@9??=;>@488>@AA@A<@@@<?<?@@?>>>A=ABBB=???@AAAB>>>@BD>?>588;;?A:>:=AACB>>>B688ABB5B=@<>>@@@/;;;>>4;;;==<?888<?CBB/A;;5:=5:5:=9=AD?>>?<>;>A>:::66669===>??>>>>>>>AADA?@?=@???>>:>:==BB<??@:
@ATNG8:03578:02874
GATGGTAGTATCTGCACACTCTGTCCAGAAGATCAGGAACTCTAGAAGAATTCAGATTTTTTAACATCGAGAGTAAACGATAAAAAGAAGGTTTTCAAGACTCACGTTAACAATATTGCAGCAGTACGCACACAATCGAAGCGCAGTAAGGATGGCTAGTGTAACTAGCAAGAATACCACGAAAGCAAGAAAAAGAAGTACGCTATTAACTATTAACGTACCTGTCTCTTCCGAAACGAATGAGTACACACTCTCATATGACACTACCATCGTAATTTGCGAAGTCT
+
59<=5;;>AC;::;;<<?=B<===B@BBB=AA000<*0+-59-//:6:8383---------#-35669:3333999133333333$37,2+222&262788::;77715.5602225999:CABBBCBAA???>;??<<198<<999?8?;@@@<@AAAABBB@BBBB@?;<=6777/77;;;375608<>>A/?>:>878@A@AA7;7;AAA:=9=AAAA?ABBABCC?B@BBB<BBB?BCBBBBBBCCBBBCBAB>>BCBCCBAA>ABAA??299.;CCA>BB@A
@ATNG8:03591:02879
GATGGTAGTGTGTCTCTGAGAGTAGTACTCATTCGTTTCGGAAGAGACAGGTACGTTTAATAGTTAATAGCGTAACTTCTTTTTCTTTGCTTTCGTGGTATTCTTGCTAGTTACGCTAGCCATCCTTACTGCGCTTCGATTGTGTGCGTACTGCTGCAATATTGTTAACGTGAGTCTTGTAAAAACCTTCTTTTACGTTTACTCTCGTGTTAAAAATCTGAATTCTTCTAGAGTTCCTGATCTTCTGGGATGTGTGCGCAGTGCCTACCATCGTAATTGCGAAGTCT
+
:<<@6=;::<<999;5665;;;;44444888:7;;;;3<<0505???:?>9695555)549::>4;6;?@BB>?:==:?>@@@1;;>3445909:::499;69727///:<49A=@@>@@<@9:6;>BB@?@?99295;;6<;?999>>@?;?>BBBC?;;:?CB?C<@@A?@??@@;?99999'99=99555&45555)555555555;.5555$59955167<A<90000/727;??ABCA;?000+00000=>@@@@@A@C@CCCABB@@A@=@5;;AC@CBAA
@ATNG8:03591:02932
GATGGTAGGACGAGCGTCTGAGAGGTACTCATTCGTTTCGGAAGAGACAGGTACGTTAATAGTTAATAGCGTACTTCTTTTTCTTGCTTTCGTGGTATTCTTGCTAGTTACACTAGCCATCCTTACTGCGCTTCGATTGTGTGCGTACTGCTGCAATATTGTTAACGTGAGTCTTGTAAAACCTTCTTTTTACGTTTACTCTCGTGTTAAAAATCTGAATTCTTCTAGAGTTCCTGATCTTCTGGGTGCGCTACAGTCTCTCTACCATCGTAATTGCGAAGTCT
+
::::7<==055<;655:=>;;<?>:==;;;6615>>>8>>9>:>@>CCCC?BCFDD@C@B@?@5?;@@B966;9:.54999(44.48990445<.559455.5<;==C@?CCBBDDD@BCBAC@CCBABBBC?BAAB>BBB@@>@@>>@?9:9@D<B@B@CD?B>@?@@@BCAB;95999*5495999;;*;;?>?4A00///7//5.5555$5::;;7;=BC<??@AACC@C?AABECB=@?AA8ABBBB@@@CAAAAAABBBB@;;;;<C>B@;<;C?BBAA
@ATNG8:03598:02938
GATGGTAGGCGTGTGAGAGTCTGCCCAGAAGATCAGGAACTCTAGAAGAATTCAGATTTTTAACACGAGAGTAAACGTAAAAAGAAGGTTTTACATGACTCACGTTAACAATATTGCAGCAGTACGCACACAATCGAAGCGCAGTAAGGATGGCTAGTGTAACTAGCAAGAATACCACGAAAGCAAGAAAAAGAAGTACGCTATTAACTATTAACGTACCTGTCTCTTCCGAAACGAATGAGTACTACTCTCAGAGACACACTACCATCGTCATCCAGAAGTCT
+
?=BD@CCC?BBAAAABBBACCBBBG?CHC@DCCD?@?A@CGCBBBB?BC@C?BBBBBBBC3C@BAABBAABA@A;?97/D@@0@@:@5::9(/.66665:2229>4848A:><A;>>;;A???>@@@A;;:@<AAAA<;:;A???B=B<@=<9<====>>@<@@>>>@<AA<AAA;==885'288325222$22+29=;><A>?<?<B>;;7;=AAA@A:?@AA>>>;A<AAA:>@<;>?AA?@?@@@@@?@;@?>>BC??>>>>:>A??@;;;@<@@@<>>>>
@ATNG8:03618:02915
GATTGATAGACGACACCAGAAGATCAGGAACTCTAGAAGAATTCAGATTTTTAACACGAGAGTAAACGTAAAAAGAAGGTTTTACAAGAACTCACTGTTAAACAATATTGCAGCAGTACGCACACAATCGAAGCGCAGTAAGGAATGGCTAGTGTAACTAGCAAGAATACCACGAAAGCAAAGAAAAACGAAGTAACGACTTTTAAACTATTAACGTTACCTGTCTCTTCCGAAACGAATGAGTACGAGAGTCAGAGCAGAGCTACCATCGTAATTGCGAAGTCT
+
A??7;A===>@A@AB;5@<B;>@==492925<<=A>B8;A=B9<<;99995$5.55599;<665@4::;;<;;(65.54999'55;6::5:444444:.44(44.3:;055;99=9///6688888145>C799580/765:+/+/9599::3333.3;;;==0555555:==<<>08///(/6666$//8386607333777&33(377728633348849::9333.3.3:=3::;144:;983.////3.2295559=<<;65.6<AAAB=@<?@;;5;;::
@ATNG8:03578:02986
GATGGTAGCTCTGCTCTGACTCTCGTACTCATTCGTTTCGGAAGAGACAGGTACGTTAATAGTTAATAGCGTACTTCTTTTTCTTGCTTTCGTGGTATTCTTGCTAGTTACACTAGCCATCCTTACTGCGCTTCGATTGTGTGCGTACTGCTGCAATATTGTTAACGTGAGTCTTGTAAAACCTTCTTTTTACGTTTACTCTCGTGTTAAAAATCTGAATTCTTCTAGAGTTCCTGTTCTTCTGGGTCTACGCTCGTCGCGCTACCATCGTAATTGCGAAGTCT
+
:<:@<?<CFFCCBBBFF;<;CCCCCBDDCCCC?CBCC>CC@B?BFFECCC?CCCCC@C@BABB@DACBBBCD@@@?AAAAA0AA?BBBB=BABB;AAB>BC@@AABBGABBBCCDCCADBB@B@CCCBAAAB?BDBB@CCCCCBCBBCBCC@@?B?BCC?CB>A>ABCCBBCAA9;;CCC<C@C>;<;<;*;BAAB>BAAABBAAA@>AABC0ABCCC@CACC?@A@BBAA>A?AA@>AA=A?@@:@@@@BBBBBCCCBBAAABD@BAAAAA?B9::BB>BBBB
@ATNG8:03571:03052
GATGGTAGGCGACATACATACGCGCCAGAAGATCAGGAACTCTAGAAGAATTCAGATTTTTAACACGAGAGTAAACGTAAAAAGAAGGTTTTACAAGACTCACGTTAACAATATTGCAGCAGTACGCACACAATCGAAGCGCAGTAAGGATGGCTAGTGTAACTAGCAAGAATACCACGAAAGCAAGAAAAAGAAGTACGCTATTAACTATTAACGTACCTGTCTCTTCCGAAACGAATGAGTACCTCTCAGACGCTCGTCCTACCATCGTAATTGCGAAGTCT
+
<<<@?BA>8=6;;B<<?@@JAAAEE@CDGIFFCD@A=@?B@A@@?@=?=:=8<999===='929@BBBBBBBBB;A@;:;;;*<B>C5;;<*9BB;@BBBBBB;:8:?A?>A??=?BCBDBBACCCDCAAAC@DB??=@BCBBBCD@D@GBB>AABB@AAC@CFCBBB?BB@BBA9>>999+:>?;99999.0><@000@=>==5;6;=>@1918?CCCACBCABBA=@=@@@9?>@;9::ACDC@AA?>@BCCCBBBB??=???<:::=AB?B=@@AA=AAAA
@ATNG8:03598:03031
GATGGTAGCTCTGCTCTGACTCTCGTACTCATTCGTTTCGGAAGAGACAGGTACGTTAATAGTTAATAGCGTAACTTCTTTTTCTTGCTTTCGTGGTATTCTTGCTAGTTACACTAGCCATCCTTACTGCGCTTCGATTGTGTGCGTACTGCTGCAATATTGTTAACGTGAGTCTTGTAAAACCTTCTTTTTACGTTTACTCTCGTGTTAAAAATCTGAATTCTTCTAGAGTTCCTGATCTTCTGGTGAGATATGCATGATGCTACCATCGTAATTGCGAAGTCT
+
45:=9=BBD?@@C@===?@>CCDCBBBBBD9949B<<5=A=A?BBCDFDD:BA;?@<@@B;655;6;99;///)-7366666'--(/89;1:465.55;8;<5;544:;6;>BBCCCC?BBB>B>BCBCBBBC>BBCC@CCCCC@@@CBBAB@@@@=@@@?CA>B7::A@@>@@@;?999:-929299999(:BBBC=C;;;@A;:9929999'9??9979?BG@BBB;;:@=@<@@?BAA<@?B>BBBBC@@@BBABCDCCDCCCAG@@@BD>@>ACDC@CC;;
@ATNG8:03599:03019
GATGGTAGAGTATCATGTGTATCTCCAGAAGATCAGGAACTCTAGAAGAATTCAGATTTTTAACACGAGAGTAAACGTAAAAAGAAGGTTTTACAAGACTCACGTTAACAATATTGCAGCAGTACGCACACAATCGAAGCGCAGTAAGGATGGCTAGTGTAACTAGCAAGAATACCACGAAAGCAAGAAAAAGAAGTACGCTATTAACTATTAACGTACCTGTCTCTTCCGAAACGAATGAGTACATAGATATACGTATAGCTACCATCGTAATTGCGAAGTCT
+
45<<9==@BBBB>>>665=555A@@;@<<7<<>><B?B@DLCBCCD@BB@B@CA@;;;;;*;>BDBCBCCCBBA9A@;;;;;'59495?<<2@CC?CAAAAAB997:?BA?BBB>BACBBBCBCCAABCCCD?BBCD@AABBCAAB>A?BAB>BBAAAA:979AA@BB@BE@AAA>AA999,9>=999999(7=69555AA>??<?<??AB<?=??CCD@BBDB@@BAD?BCD::;C>@?ABCCBBCBBBAAAAAABBBA==?<<076=8:9?BABBBD>AA??
@ATNG8:03605:03010
GATGGTAGCAGACGTGACAGAGCGCCAGAAGATCAGGAACTCTAGAAGAATTCAGATTTTTAACACGAGAGTAAACGTAAAAAGAAGGTTTTACAAGACTCACGTTAACAATATTGCAGCAGTACGCACACAATCGAAGCGCAGTAAGGATGGCTAGTGTAACTAGCAAGAATACCACGAAAGCAAGAAAAAGAAGTACGCTATTAACTATTAACGTACCTGTCTCTTCCGAAACGAATGAGTACGTGTGCGACGTGTCTCCTACCATCGTAATTGCGAAGTCT
+
44:<056A<;;;;;;;;CB@B;9;C=?@E?BBBA@@=@;?<<;=;;5;<3<8/////;;;+8///8788;333;3325<<<<+<=:?<@G@9BCC@=;;CBCCBB?B?AA>ACB@CC:;;CCDCBB;;;BAB?BABB=@?@@ABDB?C?DAA>@CCAAAAB??@?BBB?BB?BBC?BA><<5777/55656'5:5:<@?BB@AA=A;>>>>:>;>=BBB@EEA@?@@=@?AAE>BBB<??A???C99::::AA@>=;=???=D8838>;;??;?=@@AA?AA@@
@ATNG8:03617:03020
GATGGTAGCAGACGTGACAGAGCGCCAGAAGATCAGGAACATCTAGAAGAATTACAGTTTTTTTAATCAACGAGAGTAAACGTAAAAAAGGAGGTTTTACAAGACTCACGTTAACAATATTGCAGCAGTACGCACACAATCGAAGCGCAGTAAGGATGGCTAGTGTAACTAGCAAGAATACCACGAAAGCAAGAAAAAGAAGTACGCTATTAACTATTAACGTACCTGTCTCTTCCGAAACGAATGAGTACGTGTGCGACGTGTCTCCTACCATCGTAATTGCGAAGTCT
+
77/0)//::555:5556<==>===?7666:>=<554.3-333:33/658838(////666666#7493/*////77777.7:444444#4.445:::&443-33388;933.34894988*///9:>>==ABBBCBB@<@:00*0;:==@9719187;2<<=8ABBB?B>B;;;=::69//)/9///)552355555'.:39.//88:<@:=:=AAA7;7;AAA@@DDDBCCC?B?BAA=@::6:?>@B?????:99>A@9=<>>AB=A??<?>98:?;@;??BA?BAAA
@ATNG8:03618:03012
GATGGTAGTGTGTCTCTGAGAGTAGTACTCATTCGTTTCGGAAGAGACAGGTACGTTAATATAATAGCGTACTTCTTTTTCTTGCTTTCGTGGTATTTCTTGCTAGTTACACTAGCCATCCTTACTGCGCTTCGATTGTTTGCGTACTGCTGCAATATTGTTAACGTGAGTCTTGTAAAACCTTCTTTTTACGTTTACTCTCGTGTTAAAAATCTGAATTCTTCTAGAGTTCCTGATCTTCTGGCTCTCGTAGACAGATACTACCATCGTAATTGCGAAGTCT
+
44445:556BBBBDCBC@@;9::45<<;;<;=9=BBB=BB?C?CBBCFCC@CCCCC?A<@B@A=@BCBABB@@:33333$3:5<<=>8AC=@:>::9)4?2973833-4==;?AAB<;;;*0)0@@ABBB?=AA;;188=4=;;;==@@A???C?A@A=@@<@:????????A278===2=<A>>>AAA/===?E8>>@@@A=<<;4:;;;+;888=;>2:8;AAAA<<<4:3:A<;:;188>;?@?@?@B@@@@;;;=<:;//+/<<<<@9<,//664;=A@
@ATNG8:03574:03085
GATGGTAGCTATACGTATATCTATGTACTCATTCGTTTCGGAAGAGACAGGTACGTTAATAGTTAATAGCGTACTTCTTTTTCTTGCTTTCGTGGTATTCTTGCTAGTTACACTAGCCATCCTTACTGCGCTTCGATTGTGTGCGTACTGCTGCAATATTGTTAACGTGAGTCTTGTAAAACCTTCTTTTTACGTTTACTCTCGTGTTAAAAATCTGAATTCTTCTAGAGTTCCTGATCTTCTGGACGACGCGCACTGACACTACCATCGTAATTGCGAAGTCT
+
@@9;26=BBDDCCBBCCCCCDCC;;<BBBBBC@BBBD>@@?@@BBCCCCC?AADCB?B?BDBB@B>AADCBBBBB???>>>/??<?>>?8=C@?<=>B>@B>@>>?CB?BBA@@@AA<AAA:=:=??<<>>A<@@=>;>>BB@@???@@AA===?:::;=AA=A<?>>?AAAAA<>>>DD5A9<7;>AAA.AA@@@7@<<<@>>>@@:>>>>.>;;:C=C====A@@?>@>9>:>>??<<8<??;A>888@>ADA=<=A>><<>>9@=>>@?;?:===<8<>;;
@ATNG8:03585:03065
GATATCGCGTCGCTATCCAGAAGATCAGGAACTCTAGAAGAATTCAGATTTTTAACACGAGAGTTAAACGTAAAAGAAGGTTTTACAAGAACTCACTGTTAACAATATTGCAGCAGTACGCACACAATCGAAGCGCAGTAAGGATGGCTAGTGTAACTAGCAAGAATACCACGAAAGCAAGAAAAAGAAGTACGACTATTAACTATTAACGTACCTGTCTCTTCCGAAACGAATGAGTAACATAGATATACGTATTGCTACCATCGTAATTGCGAAGTCT
+
<>==?@?BAABDJBA;;65556<=<<<:05054;;:3713328688:<<<<<+;9;;;<<;:4403:19<79;:.4;:=2777&/895//)------/:1617:5;::.3388952255557555A:<@AA?B???ABA@?C<:98:=<<;5525.5757@@;>>;9:5;><;;;5833,33999.37.7;99///888)/0/==>7=5?>>><;<<?>668;><>?D;BCC@?;;;//)/==>?BBB@@><>>>997<;947775676=8@=::18956
@ATNG8:03600:03098
GATGGTAGGTGCACATGAGTGTATCCAGAAGATCAGGAACTCTAGAAGAATTCAGATTTTTAACACGAGAGTAAACGTAAAAAGAAGGTTTTACAAGACTCACGTTAACAATATTGCAGCAGTACGCACACAATCGAAGCGCAGTAAGGATGGCTAGTGTAACTAGCAAGAATACCACGAAAGCAAGAAAAAGAAGTACGCTATTAACTATTAACGTACCTGTCTCTTCCGAAACGAATGAGTACGATGAGAGAGCTCTCTCTACCATCGTAATTTGCGAAGTCT
+
@A@@;>==<96;C>??==KDD@A@D?AAA=@?>A@A?C?BDEBBCB@BC@C@CB?::999*;>CCBDCGCCCDB=BB>==>>0>B=B4:;:.;CB=AAAABCCFC>@=AC@BBB>BBBBBCBCCCCBCBBCC?CCCC?AABB@?@?9@;?997:CBBBCDA?BBBBBB>BB>BBB9=;787*:>>9:::::(7=7=566A@@>?;>:>==?5:5;?BBB@BBBBBBA=A?@?@9@BB>AAABAAAAA999CCBBBCBBBB??@@@=A8::A?8=>8@@AA?B;;:
@ATNG8:03608:03077
GATGGTAGGACGAGCGTCTGAGAGGTACTCATTCGTTTCGGAAGAGACAGGTACGTTAATATGTTAATAGCGTACTTCTTTTTCTTGCTTTCGTGGTATTCTTGCTAGTTACACTAGCCATCCTTACTGCGCTTCGATTGTGTGCGTACTGCTGCAATATTGTTAACGTGAGTCTTGTAAAACCTTCTTTTACGTTTACTCTCGTGTTAAAAATCTGATTCTTCTAGAGTTCCTGATCTTCTGGGTCTACGCTCGTCGCGCTACCATCGTAATTGCGAAGTCT
+
7///499;>@5556555>?>>>??:==666?@666<>2569<7<=555;;499999.5.599;;:>9===:;5555499999(55.5555)5:55.55/)/;4/////;6<<=<<;;;:==@?B7?@=BABBB>BBA@:>A@A;:9:@@@@@99:>299949@=@?AA:99??CD???CCB3>4;4:;::-49<<<2:-----5--/)////$5:7///27;499;<:;=0505<:;995:499,99=@@@@999CCC@@@A?C?CBB@AA=A000AA<ABB@
@ATNG8:03618:03109
GATGGTAGGTGCACATGAGTGTATCCAGAAGATCAGGAACTCTAGAAGAATTCAGATTTTTAACACGAGAGTAAACGTAAAAAGAAGGTTTTACAAGACTCACGTTAACAATATTGCAGCAGTACGCACACAATCGAAGCGCAGTAAGGATGGCTAGTGTAACTAGCAATAATACCACGAAAGCAAGAAAAAGAAGTACGCTATTAACTATTAACGTACCTGTCTCTTCCGAAACGAATGAGTACGATGAGATCTCGTGTGCTACCATCGTAATTGCGAAGTCT
+
><;@>A>CABBBCCCHDCCCCBBBD?BCC@CBCBBB@B?ABBCC:96;;6;?BAAAAAAA0@=ACCCCCCCCCC>C@>>>=>0>>;>49:9.;BB@BABBDCBBA>A?BB>BAA<AABCCCB@@EGDDBBBC?CCCD?ABBB?>>B9>:>997:BDDBBBC?AAAAAB?BB?BBB?BBA@@9@9959CBBC3;;86///<=B;;7;=KE??<?<??CCB@BBBAAAA6:6;BB=CCD?AABCBBBBCBBBBBBAA@@?@=>8>??;??A?>=:90;;@@<@@@@
@ATNG8:03619:03066
GATGGTAGTGTCATATGAGAGTGTGTACTCATTCGTTTCGGAGAGACAGGTACGTTAATAGTTAATAGCGATACTTCTTTTCTTGTCTTTCTGTGGTATTCTTGCTAGTTACACTAGCCATCCTTACTGCGCTTCGATTGTGTGCGTACTGCTGCAATATTGTTAACGTGAGTCTTGTAAAACCTTCTTTTACGTTTACTCTCGTGTTAAAAATCTGAATTCGTCTAGAGTTCCTGATCTTCTGGCTCTCGTAGACAGATACTACCATCGTAATTGCGAAGTCT
+
899:7;;;;BBC>;;;@;9;;9;??=?=?@::.0///)/9)//77999959:999.4.4::<5;59:9//////8)//88+43-36---(----9688=7=C4997=;?:?@AABBCB?CBB?B@AAACBBBC?@@A@5;;>@@@BBBBBAB;;;;09<<8@C@C<@A:;;@@BB@B@?@?2?<?=;;;;.4;;;;4??>>A9;;AB5;;<;*;AAAC7;49BBABCFGHG@CABB@@@C>A;;8;B@@@CBHBBBDCCBBBCCC@@A@@@B<@7;<AE?BBBB
@ATNG8:03581:03147
GATGGTAGTGATACAGATCAGACACCAGAAGATCAGGAACTCTAAGAAGAATTCAAGATTTTTAACACGAGAGTAAACGTAAAAAGAAGGTTTTACAAGACTCACGTTAACAATATTGCAGCAGTACGCACACAATCGAAGCGCAGTAAGGATGGCTAGTGTAACTAGCAAGAATACCACGAAAAGCAAGAAAAAGAAGTACGCTATTAACTATTAACGTACCTGTCTCTTCCGAAACGAATGAGTACCTCTCAGACGCTCGTCCTACCATCGTAATTGCGAAGTCT
+
;;@A=@;@BCCCD>><;;555<=??<994.4:8/0/)/)-66-/(/9398386/0*/9:::;+716=>888==BAA765;4444$44.4.55505<<9666<<;;@C?B@BA?ACB?BBBBBBBBBBICCBCBC?BBBB?BA@?AB??=@@CBB@BBBCCCCC?BBABBB???<?BD:?>::::+:==;99999(9:49<>=>>A=>9>:==@A3938>BAB?BBBAACC?@>@@@8@00-0>>@CCC@???BBBBBB@@A>>><AAC=@;;;BB@C=??BB?C???
@ATNG8:03602:03150
GATGGTAGCTCGCTGATGATATCTCCAGAAGATCAGGAACTCTAGAAGAATTCAGATTTTTTAACACGAGAGTAAACGTAAAAAAGAAGGTTTTACAAGACTCACGTTAACAATATTGCAGCAGTACGCACACAATCGAAGCGCAGTAAGGATGGCTAGTGTAACTAGCAAGAATACCACGAAAAGCAAGAAAAAGAAGTACGCTATTAACTATTAACGTACCTGTCTCTTCCGAAACGAATGAGTACTACTCTCAGAGACACACTACCATCGTAATTGCGAAGTCT
+
@@@A9==@DC?DA;96<<@BCBBBB@DBB?BBA000+0+-77-0/616838900///////#/38888878777;377444444#55.5499907:;5/0//<<=?F@C@A@<?AC?AAAABCBBCCCCCCB@?<@A?><@???AD::7;@BAB?AABACBBD?CCCFAA>>?<?DC?@@9999*9=<;98998(6=6<???@AA<=5;5:;>>;@;?>B;;:;CBBBCC@B?BBB=B??=?BBBBABBBBBBBBBCBBB???AA>?>=AAAA>>;>;BB@@<@A??
@ATNG8:03610:03138
GATGTAGAGAGACTGTAGCGCACCCAGAAGATCAGGAACTCTAGAAGAATTCAGATTTTTAACACGAGAGTAAACGTAATAAGAAGGTTTTACAAGACTCACGTTAACAATATTGCAGCAGTACGCACACAATCGAAGCGCAGTAAGGATGGCTAGTGTAACTAGCAAGAATACCACGAAAGCAAGAAAAAGAAGTACGCTATTAACTATTAACGTACCTGTCTCTTCCGAAACGAATGAGTACGATGAGATCTCGTGTGCTACCATCGTTATTGCGAAGTCT
+
@A9;;CCCBBCCCABBGGDCCBCD>CCC@E@A@AA8;6:CA9:9B=@@?B=997;<<<<,<:?@BBBBBB???8?;AC@CCA@B?B@DLF:BBCACCABBCC@@>A@CC@CCC@CCCDCCECCCCCCDCBB?BECB>@@@BBB?@<@<?@@?ABBBBBBC?CAAAA@>BB?@BB9=<855(8::988888(6=9?788BCFBA;?;?ABB:=:>ADCD?BBBBBBB?B?BBC>CAA>ABBBBBBCCABBBBBAABBB?=>>>??=A@@?@<?@;BBDC@CB@@
@ATNG8:03572:03181
GATGGTAGGACGAGCGTCTGAGAGGTACTCATTCGTTTCGGAAGAGACAGGTACGTTAATAGTTAATAGCGTACTTCTTTTTCTTGCTTTCGTGGTATTCTTGCTAGTTACACTAGCCATCCTTACTGCGCTTCGATTGTGTGCGTACTGCTGCAATATTGTTAACGTGAGTCTTGTAAACCTTCTTTTACGTTTACTCTCGTGTTAAAAATCTGAATTCTTCTAGAGTTCCTGATCTTCTGGTGTCGTCTATCATTACTACCATCGTAATTGCGAAGTCT
+
//::+//A;A>@5655499:455;49<;;;9975444(49398=======:>@CCC@C@CCBD?C@CBAA@B@>>99::;;*;C8<<DG>C===,0/;577,55;=>><?CB@@@;;6;@@<@AIEDDBCAB@BCCC:=;BBCCCBCAAACCCBA?B;;8;C?A?B?A@BBA@A>@;;;0:2929999-59<<A4B99699555949999(999<<8==@@<?@@BBCC@F@BB?@@A=A@A?CCDECCCBBB@@@=@AAAB=@@@AAA=@8;;CEADCCC
@ATNG8:03596:03164
GATGGTAGTGTCAGTGCGCGTCGTCCAGAAGATCAGGAACTCTAGAAGAATTCAGATTTTTAACACGAGAGTAAACGTAAAAAGAAGGTTTTACAAGACTCACGTTAACAATATTGCAGCAGTACGCACACAATCGAAGCGCAGTAAGGATGGCTAGTGTAACTAGCAAGAATACCACGAAAGCAAGAAAAGGAAGTACGTTATTAACTATTAACGTACCTGTCTCTTCCGAAACGAATGAGTACGAGAGAGCACACGTGTCTACCATCGTAATTGCGAAGTCT
+
<<<B@CBCCCCBAA<>>BBBBBBBC@CCC@BB;;;C>B=@@C::9A=@@=@>9:9:9999(9<ADDCCDBB???8??ACBBB2BB=B5;;;.<CC@DBBBCDCBC@B@CD@CCC>A@BBBDBBECCCCBBBB?BCCD?ABBBBBBB?B?C??=?CBBBCCA?AAA???>BB?A@A?@@===7?@@<<AAA6A<><>>=<;<8<<7<9>::;<?=@@767;?==>>AA:=9=AD:AAA=A=<====@?AAA???AA@>==@ACD??9>555@@;A8::@@<@A:8
@ATNG8:03618:03189
GATGGTAGGTGCACATGAGTGTATCCAGAAGATCAGGAACTCTAGAAGAATTCAGATTTTTAACACGAGAGTAAACGTAAAAAGAAGGTTTTACAAGACTCACGTTAACAATATTGCAGCAGTACGCACACAATCGAGGCGCAGTAAGGATGGCTAGTGTAACTAGCAAGAATACCACGAAAGCAAGAAAAAAGAAGTACGCTATTAACTATTAACGTACCTGTCTCTTCCGAAACGAATGAGTACCTCTCAGACGCTCGTCCTACCATCGTAATTGCGAAGTCT
+
8::@-//9399><:;;;669<9999.49909?@@AB?B@CCBBB@@<@A<@<@@CAABBB5BGGCCCCCCC@A@;@C@@@@@0@B?A?BBA7B@@=@AABBBBCC@C@BB????=AAABCBBBBBCBBCCBB?BBB@@=;;:ABBC@E@C;;:<BBBAB@?=??BDBB?BC@???@CA@AB;99:;==>???';<76///;;>AA<?<@A@@<@=;;BAA=AECA@B@@A?BA@5>00+0===?@D=AABBBBBBBBBBCBB?>===@>>>@A=A000AA?@ABB
@ATNG8:03623:02593
GATGGTAGTCTCAGTATAGTCATATAGTACTCATTCGTTTCGGAAGAGACAGGTACGTTAATAGTTAATAGCGTACTTCTTTTCTTGTCTTTCTGTGGTATTCTTGCTAGTTACACTAGCCATCCTTACTGCGCTTCGATTGTGTGCGTACTGCTGCAATATTGTTAACGTGAGTCTTGTAAAACCTTCTTTTACGTTTACTCTCGTGTTAAAAATCTGAATTCTTCTAGAGTTCCTGATCTTCTGGATAGCGACGCGATATACTACCATCGTAATTGCGAAGTCT
+
::558;<<;9/77//-5----//;<9<<=?;///)/777.7<.5.5559955.54444.438;9;49294;454<::)//87*79)//555,-///:599?9>?0773;=@=ADC@@@@?6:;A=A>ABBCA@AB@BA@@?CABADCBBBA;;;@??@=:::?AB;?9?9;;?@@@B>;<;CC<C>B><;;;.;ACBC=BCBBAA@BAB?BBBB3C<;;B@C@CB@CBCBCBC@C@CBBBBB?AAC@EEBCBDC;;<;;;BBCEEGE@BBBBCC@D?;;=B@DBCB
@ATNG8:03628:02577
GATGGTAGCATCATGCATATCTCACCAGAAGATCAGGAACTCTAGAAGAATTCAGATTTTTAACACGAGAGTAAACGTAAAAAGAAGGTTTTACAAGACTCACGTTAACAATATTGCAGCAGTACGCACACAATCGAAGCGCAGTAAGGATGGCTAGTGTAACTAGCAAGAATACCACGAAAGCAAGAAAAAAGAAGTACGCTATTAACTATTAACGTACCTGTCTCTTCCGAAACGAATGAGTACGATGAGAGAGCTCTCTCTACCATCGTAATTGCGAAGTCT
+
:;<B?BAA===>CA<<><<<<;<@B@CCC@CBC@@@;>7B?<<=B>7<@59.7;333;;;+<488;;:<=8::@965:@@=@)>@;>;@@>0@9:2:969<<<<<8<9=@8ABB=@@AABBCBBBBBB;;;A>B@AB7;;ABCBBB?A@@00-0<><@@BBABBBBBC?BC?BCD>@@999+773,778888$8><6655>>?AA<A<===>=A<>=AAA=ABB;<;C@B8:;C<A@B<???@@@BB???AABAAA>@?<<:;://+/77:9:3:4;:??<?A99
@ATNG8:03659:02594
GATGGTAGCTCTGCTCTGACTCTCGTACTCATTCGTTTCTGAAGAGACAGGTACGTTAATAGTTAATAGCGTACTTCTTTTTCTTGCTTTCGTGGTATTCTTGCTAGTTACACTAGCCATCCTTACTGCGCTTCGATTGTGTGCGTACTGCTGCAATATTGTTAACGTGAGTCTTGTAAAACCTTCTTTTTACGTTTACTCTCGTGTTAAAAATCTGAATTCTTCTAGAGTTCCTGATCTTCTGGATACACTCATGTGCACCTACCATCGTAATTGCGAAGTCT
+
CBBC@C?BBBBB;96BCBBBCCCDBCBABA;;6:CCC=CCCB?BBCDBBB@CCCBB@B@CBCC@C@CCBBBCCCC?BBCCF5CB@CBBB>BBCF?AAC@BB?A@BDBB@BCCCCCCC@CBB@B@CBACABBA@BBCG?BBBBBCBBDDCCCCECC@DCC@BC?B=AAA??@DBB?BBBAB8@=@?ABBBB3AB@?A9@???AAAABB@BFGL5C;;;C@D@BBAGECABBC@CADBBCBB?AA@=@BAABBABC:::BFEG@@AAAB:;;AA+0-00=@<@BAB
@ATNG8:03666:02583
GATGGTTGTATATTCGCGTCGCTATCCAGAAGATCAGGAACTCTAGAAGAATTCAGATTTTTAACACGAGAGTAAACGTAAAAAGAAGGTTTTACAAGACTCACTTTAACAATATTGCAGCAGTACGCACACAATCGAAGCGCAGTAAGGATGGCTAGTGTAACTAGCAAGAATACCACGAAAGCAAGAAAAAGAAGTACGCTATTAACTATTAACGTACCTGTCTCTTCCGAAACGAATGAGTAACACACTCTCATATGACACTACCATCGTAATTGCGAAGTCT
+
BBBB=@7>=9=00)/;979;>=<<>:5945.555555495:=5566=:>>;>;<<<;BBBA3B@>?;=;;;554<5::<<<::*45.5.555&/:;5////979<=/405<045=8559???>BAABBAAAAD?B:;:A?@>?AA??;?=@@A>ACC@@>000/>>>??<?B><AA>?>///(///(/9;;;+7328>@>>?A;;1818;;:;@6;;===188<<<;<8;5777.599;<;;800)/88668333::::::???@AB>BBA@@B?A>AA@@<@@@=
@ATNG8:03633:02612
GATGGTAGAGTATCATGTGTATCTCCAGAAGATCAGGAACTCTAGAAGAATTCAGATTTTTAACACGAGAGTAAACGTAAAAAGAAGGTTTACAAGACTCACGTTAACAATATTGCAGCAGTACGCACACAATCGAAGCGCAGTAAGGATGGCTAGTGTAACTAGCAAGAATACCACGAAAGCAAGAAAAAGAAGTACGCTATTAACTATTAACGTACCTGTCTCTTCCGAAACGAATGAGTACGAGAGAGCACACGTGTCTACCATCGTAATTGCGAAGTCT
+
4444.4<=BACCB?>;<;@@@>>=?9=883435<=A?CABBBCCCC@CC?@;>@@99999*;>DCICCCBDCCC>CBAAAA@0>?;>2::.:<<8>@<<CCCBB>B>BB?BBB?@ABBBCCBBBBDDDCBB?BCBB?CBA@BB>><@@BBB?BCDDCAAB?AAAAAA?BB>@??077;;;3<>>;>@@AA2@C??888@?>?@:=:=@?@7:7;ACCC@CCBBACC@C@BBB:A::8;BBCBBBABBBC@@@BA@ABBBBBBA@=B>>9AB=A>BBBA?B;;;
@ATNG8:03651:02646
GATGGTAGTCTCAGATAGTCTATAGTACTCATTCGTTTCGGTAAGAGACAGGTACGTTAATAGTTAATAGTCGTACTTCTTTTCTTGTCTTTCTGTGGTATTCTTGCTAGTTACACTAGCCATCCTTACTGCGCTTCGATTGTGTGCGTACTGCTGCAATATTGTTAACGTGAGTCTTGTAAAACCTTCTTTTTACGTTTACTCTCGTGTTAAAAATCTGAATTCTTCTAGAGTTCCTGATCTTCTGGGATGTGTGCGCAGTGCCTACCATCGTAATTGCGAAGTCT
+
:;99.44=<@@?;<;99;999:=<<>>:545875//:1::)//)///99;;2494459<788982/27<///777:;055==/;;2448;<5?979B<@@B?BB>>>=>>A@CCGCCCCC@CCD@C@DDBBBBBB?BCCC@CCCBCBDBABBB::;BC@CBB@AB?A?AAB@@@CCC?AAAAA9@>B<;;:::*;AAAC>CBBAAACCFC5;;;<*;@@BEFFADC@CCBCBBB@C?BBBDDEA@?@B=A:99ABBBBBBCBCF@BBB?BBBBCC@B@BCCC@CCAA
@ATNG8:03637:02723
GATGGTAGCAGACGTGACAGAGCGCCAGAAGATCAGGAACTCTAGAAGAATTCAGATTTTTAACACGAGAGTAAACGTAAAAAGAAGGTTTTACAAGACTCACGTTAACAATATTGCAGCAGTACGCACACAATCGAAGTGCAGTAAGGATGGCTAATGTAACTAGCAAGAATACCACGAAAAGCAAGAAAAAAGAAGTACGCTATTAACTATTAACGTACCTGTCTCTTCCGAAACGAATGAGTACAGAGAGTACGATATGTCTACCATCGTAATTGCGAACTCT
+
::<<055<<;9999556;<<<<<BB=?@B>A@@994.3-38834336;;594/////666'63//////8///;1/./////$5949.555&//72///:<<>>>:>:>>;>AA>AAA@BBBBCBBABACBDAL<;;>@@?ABBAA;@=A<<7;CD@CC@?<?::9??=?B?BB@8993333&373,7;;;;;'7<:>525>999A16/5:771949<@@@=@BABBDE@C<@?F@????::9AECCCCDBAAA???ABBB???AAB5:::;:=8=188>?;>A>?
@ATNG8:03650:02720
GATGGTAGCTCTGCTCTGACTCTCGTACTCATTCGTTTCGGAAGAGACAGGTACGTTAATAGTTAATAGCGTACTTCTTTTTCTTGCTTTCGTGGTATTCTTGCTAGTTACACTAGCCATCCTTACTGCGCTTCGATTGTGTGCGTACTGCTGCAATATTGTTAACGTGAGTCTTGTAAAACCTTCTTTTTACGTTTACTCTCGTGTTAAAAATCTGAATTCTTCTAGAGTTCCTGATCTTCTGGTGAGATATCATGATGCTACCATCGTAATTGCGAAGTCT
+
777749:<<=>666<>=666<<=;<;=>>>5908<=?9:><@=@@@AADDACCCA@=@=@@>>5@:?>;@>666>:>>C>B09945;@D;AA;:6:5<4997<==9:;7;>=><<@?<@>?<?<@@ABBBBD>BBCD>ABCDCBBBBAA@BBB@?=@BB@CB@B@AB@@@CCCC?@AB@B,0+0+00>>>,>>@@D.::;999;555.5555$59955158=A?9:9?>><:>:>@?BBB=@?B?CCCCCCDCCBABABAADEC?BB;00=8<+00@@?AAAA
@ATNG8:03622:02801
GATGGTAGAGTATCATGTGTATCTCCAGAAGATCAGGAACTCTAGAAGAATTCAGATTTTTAACACGAGAGTAAACGTAAAAAGAAGGTTTTACAAGACTCACGTTAACAATATTGCAGCAGTACGCACACAATCGAAGCGCAGTAAGGATGGCTAGTGTAACTAGCAAGAATACCACGAAAGCAAGAAAAAGAAGTACGCTATTAACTATTAACGTACCTGTCTCTTCCGAAACGAATGAGTACACACTCTCATATGACACTACCATCGTAATTGCGAAGTCT
+
:;4:06;??CDDECEABABBB@@@A=@@@>@@=?;;9;?AAGDCBA?BF>B>ACA=>@>@0@@DDCCCCCCCCC?CCBCCCC5BC>@29:9.;AB?BBACBBDBC>A?AC?CCC=AABBBBBBCCCDDDDBB@BCBB?BBBA@A883:;@@@<@CBBBCCC@AAAAAA>AB>BBB<=<?>>6=<<988889.:A@D888>>>>>9=:==AC3758?CBCACCCDCCB<?<@BC=C@@=@CFFD@@@CCBBBB>>?CBCCBCCCCC?BBBBBB>@<ABBA>BB@@
@ATNG8:03632:02782
GATGGTAGCACGAGTCACTCATATCCAGAAGATCAGGAACTCTAGAAGAATTCAGATTTTTAACACGAGAGTAAACGTAAAAAGAAGGTTTTACAAGACTCACGTTAACAATATTGCAGCAGTACGCACACAATCGAAGCGCAGTAAGGATGGCTAGTGTAACTAGCAAGAATACCACGAAAAGCAAGAAAAAGAAGTACGCTATTAACTATTAACGTACCTGTCTCTTCCGAAACGAATGAGTACGATGAGAGAGCTCTCTCTACCATCGTAATTGCGAAGTCT
+
;::=5;==BBCC=BB@CCDBB666<6;:@:555<55.55::<666>;>>@>;688?:CCC1;8<<;<====?>>89744444$4949.55505;;7;;;=9949=3=:>==@AA<@CAABBGKCCCDC@@@B?AA@A>AA@@@@::6;?AAA>AAA@AB??=?AB@==:00+/;;)/7;788.7;960/0/0'./(.766:;;66/60//.5(.(.6;;:?BB@@@AB?B@BCE=AAB?BAA?????@ABBCBBB@@@@@@@????;@:;;BC?B<BBCB@BBBA
@ATNG8:03637:02774
GATGGTAGCACACGAGATCTCATCGTACTCATTCGTTTCGGAAGAGACAGGTACGTTAATAGTTAATAGCGTACTTCTTTTTCTTGCTTTCGTGGTATTCTTGCTAGTTACACTAGCCATCCTTACTGCGCTTCGATTGTGCGCGTACTGCTGCAATATTGTTAACGTGAGTCTTGTAAAACCTTCTTTTTACGTTTACTCTCGTGTTAAAATCTGAATTCTTCTAGAGTTCCTGATCTTCTGGCGCTCTGTCACGTCTGCTACCATCGTAATTGCGAAGTCT
+
B@;;26>>BC@ABCC@CHCCCCCCCCCCCBAC;B@AC=@A=@<BDDBD@A?AFBAD?A>ACBB@C?BBCCBBA?@8:9999$7<.39BC;@BBA<??B?AA5:9:7=A388?9A>?>;?9838<@@=888888==AA=@>><;;999:9==<9980///5;;,//6@@@???AE7:68>>.;,/+/999:*:::9:2>DB>>;;:>>1888)699:<9?;AA;A==<///496==AA;;5;:=9>>>>>@@@AAAAA???ABBB;??>>=>5;1;;@A?BB@A
@ATNG8:03645:02780
GATGGTAGCTATACGTATATCTATGTACTCATTCGTTTCGGAAGAGACAGGTACGTTAATAGTTAATAGCGTACTTCTTTTTCTTGCTTTCGTGGTATTCTTGCTAGTTACACTAGCCATCCTTACTGCGCTTCGATTGTGTGCGTACTGCTGCAATATTGTTAACGTGAGTCTTGTAAAACCTTCTTTTTACGTTTACTCTCGTGTTAAAAATCTGAATTCTTCTAGAGTTCCTGATCTTCTGGGTCTCTCTCTCACGCACTACCATCGTAATTGCGAAGTCT
+
BA;;25<====BCAABG=BBCCE;;;@@ACBB?BCBB<BB?B?BBBCCCA?ACCCC?C?ACBB?C=AABC@@A@A6ACCDC2@@:???>89BAA599>?AA=A:97@@:??:;=<@@;===;>:>?;;;;;?>E@A@:==?;;;=>>>>@A888A:///5//*/49;=@:::@A:=>>@>.>0818::::+;??@@:@@@==>A====AADC/C979A<A=AA<AAAA===<?=A@@@@>9>;;;7<AA>>=?ADD???==>>>D7;:66==6=166997;<??
@ATNG8:03649:02808
GATGGTAGAGTACAGTGTAGTAGACCAGAAGATCAGGAACTCTAGAAGAATTCAGATTTTTAACACGAGAGTAAACGTAAAAAGAAGGTTTTACAAGACTCACGTTAACAATATTGCAGCAGTACGCACACAATCGAAGCGCAGTAAGGATGGCTAGTGTAACTAGCAAGAATATCACGAAAGCAAGAAAAAGAAGTACGCTATTAACTATTAACGTACCTGTCTCTTCCGAAACGAATGAGTACACATCGTCGTGTCGTGCTACCATCGTAATTGCTAAGTCT
+
CCBC?BCCCDCCCDECCCDDBBABA?ABC?CBBB999:?AADCCCB?BB>B@BBA?AAAA3B?BFCAAAAACDD>??@FHFF2CB>C5;;;*:BB<BB@@CDCCC?C?CC@CBC=@?BBBBCCCCCCCDCBB?BCAC?DBBB>>>?9>;?AA?BBBCCCCC?BBFAAA>AA>BBBCDCDCC?BAA?@@???0?A?BBBCCCBBB?B>BECC@C@CBCBA?ABBBBBB<@>@AA:ABB?BBAAABBBCBBB@@CCBAABBBBBCBB?BDBABC?C;@@CD@BB88
@ATNG8:03656:02801
GATGGTAGTGTGTCTCTGAGAGTAGTACTCATTCGTTTCGGAAGAGACAGGTACGTTAATAGTTAATAGCGTACTTCTTTTTCTTGCTTTCGTGGTATTCTTGCTAGTTACACTAGCCATCCTTACTGCGCTTCGATTGTGTGCGTACTGCTGCAATATTGTTAACGTGAGTCTTGTAAAACCTTCTTTTTACGTTTACTCTCGTGTTAAAAATCTGAATTCTTCTAGAGTTCCTGATCTTCTGGGTCTCTCTCTCACGCACTACCATCGTAATTGCGAAGTCT
+
<=>C:B=CCCDCB>>>BBBBBCBBBGCBBAAB?BBBB=BB@C@BBCCCCC?CCCDC@C?CCCC@D=BCCCJCCCD@BCCCC1BB?BBDD>BC@A?BBE@CC:=;DEBB@CCDCCCCC?BBB?C@CCBCBCCD?CCCC@CBCBC@@@BBBBBBBBB@CCB?AC@D@CCBB?@@A@<B:999-:4;>;;:;;*;@@AD>BBDBCCBACA>BBBB2BBABC@B?BC@BBBDBBB?C@BBCCCC?BABB<BC@CC999CCCCCDCCCCC@CBBBBB?B8::CD@CAA@
@ATNG8:03635:02832
GATGGTAGGCGACATACATACGCGCCAGAAGATCAGGAACTCTAGAAGAATTCAGATTTTTAACACGAGAGTAAACGTGAAAAGAAGGTTTTACAAGACTCACGTTAACAATATCGCAGCAGTACGCACACAATCGAAGCGCAGTAAGGATGGCTAGTGTAACTAGCAAGAATACCACGAAAGCAAGAAAAAGAAGTACGCTATTAACTATTAACGTACCTGTCTCTTCCGAAACGAATGAGTACGATGAGAGAGCTCTCTCTACCATCGCAATTGCCTAGTCT
+
@B;;69<A@C@AAFCCCDBCCCCCD<ABCAA@@A@@4;6;ACBBBB?@?=??BBCCCEED5B?BCCCDDDCCCD>AAABCDE9ED>@;A@A9@CC@DCCCBCBBB@B@CC@AABCCCCBBBBBCCDDCCBBB@BBBC?B@@ACCBB>B@BBB@BC@??AAB>BCBB@;7=>;<<<9;;777.::94;ADFD/8938?@CCDCCD?B>BAA@>A?CBBBC@DBCCCCC:>:>>=5@::7;CCCCCBCCBBBBBBBCCC==>BB@@A@C?<>=<6<:@@=ACCCCB
@ATNG8:03641:02823
GATGGTAGCTCACGTACGTCACGTACTCATTCGTTTCGGAAGAGACAGGTACGTTAATAGTTAATAGCGTACTTCTTTTTTCTTGCTTTCGTGGTATTCTTGCTAGTTACACTAGCCATCCTTACTGCGCTTCGATTGTGTGCGTACTGCTGCAATATTGTTAACGTGAGTCTTGTAAAACCTTCTTTTTACGTTTACTCTCGTGTTAAAAATCTGAATTCTTCTAGAGTTCCTGATCTTCTGGGATGAGTGCGCAGTGCCTAATCGTAATTGCGAAGTCT
+
B@<;29==BBCCBBAA<=AABCBCCDCCCC?A;;;9;C@D?A@BBEED?BBCCB?A>??>?9=9=====?>==9======&>?399AA8<?:928>=6;=,00/9//(/8835255.265496;;A:;:::=A@@@:>>A>==>A??????===:;;;<>><>=CCCCAA@8838>A@A3>:=:=AAAA/AA9::3;<=:;;A====@@@@/@???B7:7:?;==>>>>><@<@A@@@B<999919///=;;??A@@???<?D<@>>>><A<A???=??>>
@ATNG8:03654:02837
TATGGTAGATATATGCACGCTCTACCAGAAGATCAGGAACTCTAGAAGAATTCAGATTTTTAACACGAGAGTAAACGTAAAAAGAAGGTTTTACAAGACTCACGTTAACAATATTGCAGCAGTACGCACACAATCGAAGCGCAGTAAGGATGGCTAGTGTAACTAGCAAGAATACCACGAAAGCAAGAAAAAGAAGTACGCTATTAACTATTAACGTACCTGTCTCTTCCGAAACGAATGAGACGAGAGAGCACACGTGTCTACCATCGTAATTGCGAAGTCT
+
=@9<8;BBDCCCCCACCCAAABBBC@BCB?CDCC@?=?@BBBBDCA?BD@B?BAC>>??@1@@DCCCCCCCBCB=@A>>@>>,@@<@5;;;*;@B?CCCCCBBAB>B>BB?BBB=@ABBBBCCDDGEEBBBC?CCCF?BA@@??>B>B?C@@>@BBBBCCB?BBA???@BB?AAA;>=;<<399:;::::9.9A<A788>>>=?5:7;???:>:=@CCCACCCCCBB?B?BEE<B??;@AA@AACBBBB>>?ACBBCABBBB@B?AAABCB?B;@@BB?B@@@
@ATNG8:03660:02841
GATGGTAGTGTGTCTCTGAGAGTAGTACTCATTCGTTTCGGAAGAGACAGGTACGTTAATAGTTAATAGCGTACTTCTTTTTCTTGCTTTCGTGGTATTCTTGCTAGTTACACTAGCCATCCTTACTGCGCTTCGATTGTGTGCGTACTGCTGCAATATTGTTAACGTGAGTCTTGTAAAACCTTCTTTTTACGTTTACTCTCGTGTTAAAAATCTGAATTCTTCTAGAGTTCCTGATCTTCTGGGTGTATCAGCGAGTATCTACCATCGTAATTGCGAAGTCT
+
AB@@=?;CBC@AA;65599555999@999??A>BCCC=BB@B?BCEDCBC@AAADEBD@CCBB=A=ABBCGGGCC@BCBAB1@A=A@@@;@@AA9:6B@@B@CBBBDCFCDHCCCCB@CCC?C?CDDCCCCC@CCDD?@BCCEBBBBBCCCBBBB?BBB?CB?B?BBCA@ABA@=@?>?>.:5:>:::::*;AAAB>BCDCDCCBDB@CFJI5BAABGAEADC@BBBBC??>@@BCCCCC=A9::6:B@BDFCCCCCBBBCGCCC@BBBCCC@C?ABCC?B???
@ATNG8:03664:02887
GATGGTAGTGTCATATGAGAGTGTGTACTCATTCGTTTCGGAGAGACAGGTACGTTAATAGTTAATAGCGTACTTCTTTTCTTGTCTTTCTGTGGTATTCTTGCTAGTTACACTAGCCATCCTTACTCGCTTCGATTGTGTGCGTACTGCTGCAATATTGTTAACGTGAGTCTTGTAAAACCTTCTTTTTACGTTTACTCTCGTGTTAAAAATCTTAATTCTTCTAGAGTTCCTGATCTTCTGGCTCTCGTAGACAGATACTACCATCGTAATTGCGAAGTCT
+
::/0+/9:;=>;<<<<<656665=<<:::;;97///;1//)//999;9;155;;=8927:00)/)/7745599:2/---&-5)---55,5668863337;;/44===?:>699@BCC@CDF@D@CDBAABC@B;;;=AA<<;;;;99;9B?>??;;?@?BB?C?BBBFBBBA@=::999&4.4899999'499=9)44;@=B=<>>.5555$5;@=B@F@@@<@BA@CCC@CAC@AACA?A00+0@=>AABBCCCCCC;::BAA?B;:9?A>B7;;AA=ABCC
@ATNG8:03623:02920
GATGGTAGCATCATCATATCTCACCAGAAGATCAGGAACTCTAGAAGAATTCAGATTTTTTAACACGAGAGTAAACGTTAAAAGAAGGTTTTACAAGACTCACGTTAACAATATTGCAGCAGTACGCACACAATCGAAGCGCAGTAAGGATGGCTAGTGTAACTAGCAAGAATACCACGAAAGCAAGAAAAAAGAAGTACGCTATTAACTATTAACGTACCTGTCTCTTCCGAAACGAATGAGTACAGAGAGTACGATATGTCTACCATCGTAATTGCGAAGTCT
+
4:<<266<<;77/////5><<=BB;>@B;==55453829555<;><99088773333333#349;;:88;3338/824.444&4<.406?=0=<<7;;;?<<=@=8=2547949.4<435=<A=<;ACB99;?AAAA=A@@AB@AA>C?AAA?BBCBBBAA@ECCB:959@;?=9177333(3883333333#/626.....288262666:2737>CBB?C999BBC?B@BBA<???;?<<<@?@??<<7448=BBBB<BB@?;;5;7799916*//>:*//69
@ATNG8:03630:02929
GATGGTAGTGTGTGCTCTGAGAGTAGTACTCATTCGTTTCGGAAGAGACAGGTACGTTAATAGTTAATAGCGTACTTCTTTTTCTTGCTTTCGTGGTATTCTTGCTAGTTACACTAGCCATCCTTACTGCGCTTCGATTGTGTGCGTACTGCTGCAATATTGTTAACGTGAGTCTTGTAAAACCTTCTTTTTACGTTTACTCTCGTGTTAAAAATCTGAATTCTTCTAGAGTTCCTGATCTTCTGGGATGTGTGCGCAGTGCCTACCATCGTAATTGCGAAGTCT
+
997869:=<;995555;5555<<:<<=665<<B?@ABB=BB@B@HEDCBBBGBBB@@?A?BBCC?C@B@ACCBCBC@CBBBB3BB?BAAA9=9;5.5596;>:;;;<AB=BBCCCFAA=@BB?B@FGGCCCAA?@@CC=AADBCBBAE;;;DCB@@<@;;5;>9?;@BABB@@@B?A;;;;6;>C?BBBBB2BCCCC>BBGBCCDEGC=AAAA0@BBCCAGACD@BBCCBBE@C?AAACCC@BBBC>A;;;DCBBBABBB@A?@CE@BC<<;D?D;<;FD@CCBB
@ATNG8:03644:02914
GATGGTAGTAGTACACTAGTCATACAGAGATCAGGAACTCTTGAAGAATTCAGATTTTTAACATCGAGAGTAAACGTAAAAAGAAGGTTTTACAAGACTCACGTTAACAATATTGCAGCAGTACGCACACAATCGAAGCGCAGTAAGGATGGCTAGTGTAACTAGCAAGAATACCACGAAACAAGAAAAAGAGTACGCTATTAACTATTAACGTACCTGTCTCTTCCGAAAACGAATGAGTACTGTATCTATGTGTGCGCTACCATCGTAATTGCGAAGTCT
+
444404===;;;<<;;;<;;..----755////727277972//)//)/4::555:::(:045<<;99;9449,:944444$49.4.4::+;<<7<;584?;77032773833,39;366===<59::99@;@@AA?9:9@?CAB=A?A;;5;BC@BBBC@BBBBBE=;;:000=@@@@@776)--656$---2336768:7;15559.515598:5::?????2929887*777,7:?343:::///?>>=?77566:::880699::@;A7@@B=:<@;;
@ATNG8:03657:02955
GATGTAGCTATACGTATATCTTGTACTCATTCGTTTCGGATGAGACAGGTACGTTAATAGTTAATAGCGTACTTCTTTTTCTTGCTTTCGTGGTATTCTTGCTAGTTACACTAGCCATCCTTACTGCGCTTCGATTGTGTGCGTACTGCTGCAATATTGTTAACGTGAGTCTTGTAAAACCTTCTTTTTACGTTTACTCTCGTGTTAAAAATCTGAATTCTTACTAGAGTTCCTGATCTTCTGGAGATATCATCAGCGAGCTACCATCGTAATTGCGAAGTCT
+
@A@BCCB==>>>CC@@>=>;;269=<=<<<:B?>?5992995A@?@@C@CCBBA?B=;::C@C@ABB=B>><;433337$3>6?BDC:?8:8083<7==7=BB?@>>AA@@@<>>;=>B<A<A@@67588;>@@A<;;:>?A>A???>>::::.5264572899>??=8<><497778+8(/)/999:,:<<<=0;;>==<==::18888(8;;7;4;,--,--6676<<:>4>999>?7;=A<>>==>BB???A>>>>?A===6;666;;5;38;??9>><;
@ATNG8:03666:02913
GATGGTAGGTGCACATGAGTGTATCCAGAAGATCAGGAACTCTAGAAGAATTCAGATTTTTAACACGAGAGTAAACGTAAAAAGAAGGTTTTACAAGACTCACGTTAACAATATTGCAGCAGTACGCACACAATCGAAGCGCAGTAAGGATGGCTAGTGTAACTAGCAAGAATACCACGAAAGCAAGAAAAAGAAGTACGCTATTAACTATTAACGTACCTGTCTCTTCCGAAACGAATGAGTACGATGAGATCTCGTGTGCTACCATCGTAATTGCGAAGTCT
+
A@@@7;=@@AAAB<?@CEDDC@AAB@BBB@@@@BBC<A?ABDDCCB?BD@C?BBBBDDDD0D?CCCBBBCCCCC=CDBABBB5BD@D<AAA;AAD@AAAABBBCB>A>BC>B@@=ABBBCCCBCCCBBDDDC?BBBD?BBBBBBBB>B?B??<?CABBCCB@BBBBAA>BD@B@B;>=A@?9?8939??@@2A=<A;;;AABCB:>:>AAA;?;?BBBB@BB@??CC?B@BCD=BAA>AABBBBBBBCCBBABB=><@><9:?@@<AAAABB?>9BABB?BA@@
@ATNG8:03668:02926
GATGGTAGACACGTGTGCTCTCTCGTACTCATTCGTTTCGGAAGAGACAGGTACGTTAATAGTTAATAGCGTACTTCTTTTTCTTGCTTTCGTGGTATTTCTTGCTTAGTTACACTAGCCATCCTTACTGCGCTTCGATTGTGTGCGTACTGCTGCAATATTGTTAACGTGAGTCTTGTAAAACCTTCTTTTTACGTTTACTCTCGTGATTAAAAATCTGAATTCTTCTAGAGTTCCTGATCTTCTGGTCTACTACACTGTACTCTACCATCGTAATTGCGAAGTCT
+
ABAA8@@A@@BBB@;655:<559=C@>@@A@@<BBCD>DD@D>@@CAAAB6:9?;<8;/337948288@BB@A:?6?????+?85@9:957@@A;>99:+992772+26616667>;=<=675;B;A>??===B=B@@@588A>>>??>>>BB>>>B;>=>=??<?=A@@@@@@AA;@@@ED2<5:3:<==>/?A???7>==888;9///13332'2-.-9260,,(,,,,226283888;99-..5389:@???@@??@???AA<99595337727+-/8838;??
@ATNG8:03630:03009
GATGGTAGAGTATCATGTGTATCTCCAGAAGATCAGTAACTCTAGAAGAATTCAGATTTTTAACACGAGAGTAAACGTAAAAAGAAGGTTTACAAGACTCACGTTAACAATATTGCAGCAGTACGCACACAATCGAAGCGCAGTAAGGATGGCTAGTGTAACTAGCAAGTATACCACGAAAGCAAGAAAAAGAAGTACGCTATTAACTATTAACGTACCTGTCTCTTCCGAAACGAATGAGTACGAGAGAGCACACGTGTCTACCATCGTAATTGCGAAGTCT
+
44995:=CCB?@><<<<;>=BBBBD>@@A@@??DBBBD@CBBCCCB?BC6;8;CBBDDDD5BACCCBABDBBCD;CA;::9:$5;6;.44)4<@>D99;CCCCB?B?BB?A@@:977>@BB@AABBBBBCC@CBBB@EBABBBBB>B@CCC@CFDCAAAA>@CBB?><?A@@AB<>>AA?299A?BBEDD2BB?@888==?AA=A<>>>@1608=<;;@CC@ABBB<@<;;;0;BA?BBBCDCBBBBBBAAAAABBCBBAA@?;7;00/=@=@0;;DE@BBBB
@ATNG8:03637:02995
GATGGTAGTGTCATATGAGAGTGTGTACTCATTCGTTTCGGAAGAGACAGGTACGTTAATAGTTAATAGCGTACTTCTTTTTCTTGTCTTTCTGTGGTATTCTTGCTAGTTACACTAGCCATCCTTACTGCGCTTCGATTGTGTGCGTACTGCTGCAATATTGTTAACGTGAGTCTTGTAAAACCTTCTTTTTACGTTTACTCTCGTGTTAAAAATCTGAATTCTTCTAGAGTTTCTGATCTTCTGGAGATATCATCAGCGAGCTACCATCGTAATTGCGAAGTCT
+
:99@:;:>CCB?>>;;;======AABABBDBB@BBCB<AB55.55;;<BC?BA:;9=A>?=;;599>>A<<<=<<344444$4@59>>CC<?:>A@8><>.336888::<9>CBBBCCC@BBH@B?BBBBBBCCAHDCCACBDAABCCCCCCB@@@@:@4505=7<8<555:<444.44:::&4.4./9999'///::(/6:5455555.5555$5599=:@9<<:>><<9555)4::;===8=@@5455;99<<;;;;<<:;;;;;6<;555<8=255>>7;666
@ATNG8:03641:02989
GATGGTAGTGTGTCTCTGAGAGTAGTACTCATTCGTTTCGGAAGAGACAGGTACGTTAATAGTTAATAGCGTACTTCTTTTTCTTGCTTTCGTGGTATTCTTGCTAGTTACACTAGCCATCCTTACTGCGCTTCGATTGTGTGCGTACTGCTGCAATATTGTTAACGTGAGTCTTGTAAAACCTTCTTTTTACGTTTACTCTCGTGTTAAAAATCTGAATTCTTCTAGAGTTCCTGATCTTCTGGGATGTGTGCGCAGTGCCTACCATCGTAATTGCGAAGTCT
+
<=:@<?=?CCBB;;99999=>>A@AB@@@AAA=AAAE>DC@D?BBDDCCC@BBBCCAD?CCBC@C@BBBCCCCCD@DDDDD1BB<ABCD<@BBB9;9B?CDACBCCBH@ICJDFBBB@CCC@C@CCCBCBBD@CCBC@CCBBCBBBCCBBCBBBC?BCB?BC?B?BBBCCBBB@=@>=>>7>;@;::9:9*:B@BB>BCFBBBCCCC@CCCC5CCBBCACABB?BBCBCCC?C@@@@CCD?CBCB=B999A@??BBCCBBC?CCC@CCCBCC@F@CCCC@CB@@
@ATNG8:03650:02967
GATGGTAGGAGACACGTCGCACACGTACTCATTCGTTTCGGAAGGAAGACAGGTACGTTAATAGTTAATAGCGTACTTCTTTTTCTTGCTTTTCGTGGTATTCTTGCTAGTTACACTAGCCTATCCTTACTCGCTGCTTCGATTGTTGTGCGTACTGCTGCAATATTGTTAACGTGAGTCTTGTAAAACCTTCTTTTTACGTTTACTCTCGTGTTTAAAAATCTTGAATTCTTACTAGAGTTCCTGATCTTCTGGTATACACACTCGCTCGCTACCATCGTAATTGC
+
>@<<9==C?B==696<<<====CCBBAC995<7:5//)-838(-(-(-587:6;<;;;7<2444=4948::9988771799:9$37,33222&2;33,33<5<>=A?>;??:;99;7899,//9749044-----254277..).6266:::::999A557A6<;>8:;5:6=<<<@<==A598?==/>5;5:?AAA/=>:==077:///88/65)5=:=.=8;467074--(--87679>6;488897708==3>>AA;:@@??>>=B@??A>859;322909(,,
@ATNG8:03637:03031
GATGGTAGTATAGAGCTCTACATAGTACTCATTCGTTTCGGAAGAGACAGGTACGTTAATAGTTAATAGCGTACTTCTTTTTCTTGCTTTCGTGGTATTCTTGCTAGTTACACTAGCCATCCTTACTGCGCTTCGATTGTGTGCGTACTGCTGCAATATTGTTAACGTGAGTCTTGTAAAACCTTCTTTTTACGTTTACTCTCGTGTTAAAAATCTGAATTCTTCTAGAGTTCCTGATCTTCTGGTATACACACTCGCTCGCTACCATCGTAATTGCGAAGTCT
+
AABA8<<BCCCBBB??@=BA<BBBBBBCCAAA=@99:3:A?C@BBBBBBB?BCBBB?B@BBBB?B?BBAAB?AAA;@@ABA/>><@???9?BBC;>?=8=>:;;;<>>:>>>>??@@<<<=3757@?><>=>:<@@@:>;>>><>>??AAC777>8:;;:8818<A?;;;BB>><>>>?>2=9;877777(8>@AB:;;<@@==>>==AAAA/A>>>?<?=@@<@B@@:;:=A<@@@A?>9>>@<>@A@?@?AA?A@@@AAAAA?<A;;;;=59165995;;=@
@ATNG8:03648:03031
GATGGTAGTACATGATAGACGACACCAGAAGACTCAGGAACTCTAGAAGAATTCAGATTTTTTAACACGAGAGTAAACGTAAAAAGAAGGTTTTACAAGACTCACGTTAACAATATTGCAGCAGTACGCACACAATCGAAGCGCAGTAAGGATGGCTAGTGTAACTAGCAAGAATACCACGAAAGCAAGAAAAAGAAGTACGCTATTAACTATTAACGTACCTGTCTCTTCCGAAACGAATGAGTACGTGTGCGACGTGTCTCCTACCATCGTAATTGCGAAGTCT
+
::4;.4:;;==;;96?>>>==B===:<;;9;5555445:64444433588-3-334455555#549966B>BA9;;89?@CIEE2DCAC?CCC9ABB?BCCCDBA;;8;@BB@CCC>;;:CCCBBBDBBBBCCEACC@?;@A@?@B;;6;?BA@?BCCBBBBCACCCAAA>A@=AA@;>>9::,9<<9<=>?>.=A?C?@?AB=>>5:5;===8=7=;@@A?B@@@@CB7;9;CC<B;;8::9???B????:99AA@BBB@??;?AB?B?@?DC@B@BBBB?B;::
@ATNG8:03656:03047
GATGGTAGACATATCGTACTCTCTGTACTCATTCGTTTCGGAAGAGACAGGTACGTTAATAGTTAATAGCGTACTTTCTTTTTCTTGCTTCGTTGGTATTTCTTGCTAGTTACACTAGCCATCCTTACTGCGCTTCGATTGTGTGCGTACTGCTGCAATATTGTTAACGTGAGTCTTGTAAAACCTTCTTTTTACGTTTACTCTCGTGTTAAAATCTGAATTCTTCTAGAGTTCCTGATCTTCTGGTGTCGTCTATCATGTACTACCATCGTAATTGCGAAGTCT
+
@B@B9=<ECDCCCCCCCCCBBBBBBBBCCCAA?ACCC<??<>7?;3349839::?:6:6888=8=8=BBB;75262)27;;;)55/555-2771717325'5;4<>>C=>:=A@@@AAA;@AA686899<<=>?;??@@<@@?>>>@???BA@>>>>8<==5;;5;=AAA@???BB9==>>>3>=D:==CCD/A@@>>7==?99:<<;;0666,8=>?@>E<==8=;;;>>@=B=BAAA@@;>>>>:::>>><=<>?@>>>A;::A<AA;;;959166995;;AA
@ATNG8:03623:03081
GATGGTAGCTCTGCTCTGACTCTCGTACTCATTCGTTTCGGAAGAGACAGTTACGTTAATAGTTAATAGCGTACTTCTTTTTCTTGCTTTCGTGGTATTCTTGCTAGTTACACTAGCCATCCTTACTGCGCTTCGATTGTGTGCGTACTGCTGCAATATTGTTAACGTGAGTCTTGTAAAACCTTCTTTTTACGTTTACTCTCGTGTTAAAAATCTGAATTCTTCTAGAGTTCCTGATCTTCTGGCGCTCTGTCACGTCTGCTACCATCGTAATTGCGAAGTCT
+
<??>7;;@@@BBB@<AB966<99/////;;;;9<==>7>DAD?BBBBFBCC@BBAAAF@EA@B@DACBBBBBBEG@BBBCA0;;7;ACD=C@:9295:5:;1566>>>8666;;><=9===9B?CBBBB<AA?BBBE:;;B;;;;;@A@@@BBBC?@::69><B8BBBB@@ABB;>?BB@7B=@?BBBBB.9999D499=>>000/0)/777'79565:=5;;466===<@8@8>>98<<3989=@B@CCA@@CCC;;;BBA@@D@AA::9@=A?;;;C@CBAA
@ATNG8:03628:03152
GATGGTAGCTCTGCTCTGACTCTCGTCTCATTCGTTTCGGAAGAGACAGGTACGTTAATAGTTAATAGCGTACTTCTTTTTCTTGCTTTCGTGGTATTCTTGCTAGTTACACTAGCCATCCTTACTGCGCTTCGATTGTGTGCGTACTGCTGCAATATTGTTAACGTGAGTCTTGTAAAACCTTCTTTTACGTTTACTCTCGTGTTAAAAATCTGAATTCTTCTAGAGTTCCTGATCTTCTGGTGTCTGATCTGTATCACTACCATCGTAATTGCGAAGTCT
+
@@5;69<<BLICCCCCEDBBCCB;69>?@>=7<>=@;@A>B@BCBBCCGACCD9:::>ABFC@D@CCCCCBBBB@;;;;:)4;7:<BC=@?AA?BCC?CE@A@@DCEAECFCBCDC?CBC@B@BCCCFBBB?CCCC@DDCBAA@EBCBCBB@?@@CCC@CC?B?BBBCBCBCC<A;;;;.;=A>;<<<.;BCCI?DBBCCCBA@B4;;;;'9>>99295;@<@DEGCBB?C@CCDBCB?B:;7<BBBBBCGDCAAACCCBCCB@CCBBBC@C799AB?BCBB
@ATNG8:03632:03157
GATGGTAGACATATCGTACTCTCTTTACTCATTCGTTTCGGAAGAGACAGGTACGTTAATAGTTAATAGCGTACTTCTTTTTCTTGCTTTTCGTGGTATTCTGCTAGTTACACTAGCCATCCTTACTGCGCTTCGATTGTGTGCGTACTGCTGCAATATTGTTAACGTGAGTCTTGTAAAACCTTCTTTTTACGTTTACTCTCGTGTTAAAAATCTGAATTCTTCTAGAGTTCCTGATCTTCTGGGCTGCGCTGGATATGCGCTACCATCGTAATTGCGAAGTCT
+
:>5;05==BDCCCCCCCCCCBBCCD=@@==00+////(/;8=7666=>>=>B<>>@;@==?>?:=<?>;>@A?:@=@@@@>,=>186555&2=78/789/9BBBBBB@8;:AAAA>><>@@<@<@@?;;9<=<?@@A<????>B@@====<///61//8=BB=A;==>B@@@??=?@@A@5@16.6=???/>?AAA:A>@><>AA>>8=DDD/A<<=A=C;?><??AAAAA<@;???A>>99555.5//-99--)-77,,---9794;9@>>@<@<@>>>=>>?A
@ATNG8:03637:03145
GATGGTAGAGTATCATGTGTATCTCCAGAAGATCAGGAACTCTAGAAGAATTCAGATTTTAACACGAGAGTAAACGTAAAAAGAAGGTTTTACAAGACTCACGTTAACAATATTGCAGCAGTACGCACACAATCGAAGCGCAGTAAGGATGGCTAGTGTAACTAGCAAGAATACCACGAAAGCAAGAAAAAGAAGTACGCTATTAACTATTAACGTACCTGTCTCTTCGAAACGAATGAGTACTCTCTCAGAGACACACTACCATCGTAATTGCGAAGTCT
+
@A>;:==>BCCBB>A666?595@@?;?;:29=;<=D>@>ABAAAAA<@B?B?AA?;;;:.:=ABCCCCBC@@@;>>?==B=1;>=@:@>@.>@@?BBAACDC??9?@992:=<8;>>>BCCDECCCBCCCB?BDDF<@@BBDAAA7:6;AA=BBBBCCCB?AABCCB?AA?ACC?AA999+9==9:::::(9@<:767??@??;?=BC>=:><AAB;;:;BCCBBB@AAAD>C@@>@BBBBCBAABBBBBC=>>CCCCB@6638A>>99489BB;;5;A@?
@ATNG8:03631:03166
GATGGTAGCTCGGCTGATGATATCTCCAGAAGATCAGGAACTCTAGAAGAATTCAGATTTTTTAACACGAGAGTAAACGTAAAAAGAAGGTTTTACAAGACTCACGTTAACAATATTGCAGCAGTACGCACACAATCGAAGCGCAGTAAGGATGGCTAGTGTAACTAGCAAGAATACCACGAAAGCAAGAAAAAGAAGTACGCTATTAACTATTAACGTACCTGTCTCTTCCGAAACGAATGAGTACGAGAGAGCACACGTGTCTACCATCGTAATTGCGAAGTCT
+
::99.//7:://)///5<;;;/////279:3:44444.45:;455;<687,3,333333333#3177;;444=;<<13344444$59495<<<2>AA<?<<<<:://)/277177838888;;;;<<@>==>6505:887;555====9>9>;?7;B>BBB=B;:::///5:>6=<:,3//66(///0/....$.928555555881626555.5-2:?998:AAA??>:<8888-9??<=878>==>@@>>?CCA??>A=<A>>=@<>775BB@B?C@?=:0000
@ATNG8:03635:03179
GATGGTAGTGCGTGAGAGAGAGACCAGAAGACTCAGGAACTCTAGAAGAATTCAGATTTTTAACACGAGAGTAAACGTAAAAAGAAGGTTTTACATGACTCACGTTAACAATATTGCAGCAGTACGCACACAATCGAAGCGCAGTAAGGATGGCTAGTGTAACTAGCAAGAATACCACGAAAAGCAAGAAAAAAGAAGTACGCTATTAACTATTAACGTACCTGTCTCTTCCGAAACGAATGAGTACGTGTGACGTACGTGAGCTACCATCGTAATTGCGAAGTCT
+
@A;B<CBBB==<>><666@@=<00*/--35./////181899445:6::8B?99883777'739>:?>=A>>;>6;7?<<==+@?=@5;;;&9@CC?@996BBCC>A=BB>BBB@CCBCCBCBCCDCBBBCC@CBAA<?>??@@AA?B?BAA>ABBBCCCB?ABBCBB???<?BB?B@:888)88818::::;'7>9=///=@D??:=:=>>?:=:>@BBB@DCBBBCC<?=:99,::94:BAAABBBBBBCCCCBCCCBB@@@BBB>AABBCB>B?BBBB>BB>>
@ATNG8:03641:03178
GATGGTAGTGATACAGATCAGACACCAGAAGATCAGGAACTCTAGAAGAATTCAAGATTTTTAACACGAGAGTAAACGTAAAAAGAAGGTTTTACAAGACTCACGTTAACAATATTGCAGCAGTACGCACACAATCGAAGCGCAGTAAGGATGGCTAGTGTAACTAGCAAGAATACCACGAAAAGCAAGAAAAAAGAAGTACGCTATTAACTATTAACGTACCTGTCTCTTCCGAAACGAATGAGTACAGAGAGTACGATATGTCTACCATCGTAATTGCGAAGTCT
+
444>7;=BCDCCCBBBC@;@CCBAA455:7=?:///38)--5///;388183//(/66666)659@:443;;666.//0////$//)/7>>?2@>@<;;AB9:5;;5::==9=BB<@AC@@AFBBBGECCCCB@CBBA;::A@@??B?B?B;;:<BBBCCCC?CBBBBB@??;?A@9==9999*9==999:999%9:18656@@@@@;?9<<>>8=9=A@@A?CCCBCDC?C?CCC=CBE@999CCCCC@AABBBBBBBBBBBB>>=?;?:;;==8<5:;??<??@@
@ATNG8:03653:03182
GATGGTAGCACGAGTCACTCATATCCAGAAGATCAGGAACTCTAGAAGAAATTTCAAGATTTTTTAACACGAAGAGTAAACGTAAAAAAGAAGGTTTTACAAGACTCACGTTAACAATATTGCAGCAGTACGCACACAATCGAAGCGCAGTAAGGATGGCTAGTGTAACTAGCAAGAATACCACGAAAGCAAGAAAAAGAAGTACGCTATTAACTATTAACGTACCTGTCTCTTCCGAAACGAATGAGTACAGAGAGTACGATATGTCTACCATCGTAATTGCGAAGTCT
+
8:4:.44;99@=6;6>?C>>><<;94955.55;<56168>5454493888(44(43-3333333#3533333-377333(33444444#45.55:::0<<<9;;;95////*/7::6;;<7;:99>969@@@>B99:A?B@@@7::@@??>@;@:?@@;>==:4///)0/;::?6??588:699:66(//60/////'.:177<==<=885::<<=>1808<@<;5;AAACCC@C?BBE@C@?<?AA@ABBB???B???@@99:@=>=?BC:>>>=9A;?588AA>B??=
@ATNG8:03654:03194
GATGGTAGTATATCGCGTCGCTATCCAGAAGATCAGGAACTCTAGAAGAATTCAGATTTTTTAACACGAGAGTAAACGTAAAAAGAAGGTTTTTACAAGACTCACGTTAACAATATTGCAGCAGTACGCACACAATCGAAGCGCAGTAAGGATGGCTAGTGTAACTAGCAAGAATACCACGAAAGCAAGAAAAAGAAGTACGCTATTAACTATTAACGTACCTGTCTCTTCCGAAACGAATGAGTACATAGATATACGTATAGCTACCATCGTAATTGCGAAGTCT
+
>::@7?>=BBCFDGGBBCCCDBBBCACCC>999CCC@C@CCB;;9@;??<A=AA@AAAAAA(B?BBBCCBC@??A:@AAAAAA2AC?B?CCBB5CCC@<;;CECCBB?B?CC@CBB@BCAABBCBCBAADCBBB@BBBC?AABBBADC4;6;:;5;CCCDBBB?BBBBBA>AC?BBB=@B:::,8<8677888(6=1::;;@A@=:5:776//)//6<@0;9;BBABAA>B@BBB>BCB?BBCCBBBCAAAAAAA???AAA>??@@@<>>>?>>;><@@AA=B;;<
@ATNG8:03668:03188
GATGGTAGTGTCATATGAGAGTGTGTACTCATTCGTTTCGGAAGAGACAGGTACGTTAATAGTTAATAGCGTACTTCTTTTTCTTGTCTTTCGTGGTATTCTTGCTAGTTACACTAGCCATCCTTACTGCGCTTCGATTGTGTGCGTACTGCTGCAATATTGTTAACGTGAGTCTTGTAAAACCTTCTTTTACGTTTACTCTCGTGTTAAAAATCTGAATTCTTCTAGAGTTCCTGATCTTCTGGGTGTATCAGCGAGTATCTACCATCGTAATTGCGAAGTCT
+
494406<CCCCB=@>CBBBBCBBBBB959>?A<:6:D=BA;;5666<<>>:<<///696::@B6;79>>:;;<<@344444$4:3345??4=:::799<8=C9@;:BBCACCFCCCDD@CBB?B?CCEDBBAA?ADDD@BBBBCCCCBBBBBCBBB?CCC@9:;;@CCAAAB@@?;?::::.;5;=A@@A7@CBBB>BCB@A@CGDC@CGCC5C;<=FAC@CC?CCCCCCD?B?BCCCCC?@???6>@BBBCCCCCCCCCBBBEE>BAA@AB=B8;;AA=A@;;
@ATNG8:03671:02634
GATGGTAGCATCATGCATATCTCACCAGAAGATCAGGAACTCTAGAAGAATTCAGATTTTTAACACGAGAGTAAACGTAAAAAGAAGGTTTTACAAGACTCACGTTAACAATATTGCAGCAGTACGCACACAATCGAAGCGCAGTAAGGATGGCTAGTGTAACTAGCAAGAATACCACGAAAAGCAAGAAAAAAGAAGTACGCTATTAACTATTAACGTACCTGTCTCTTCCGAAACGAATGAGTTCGATGAGAGAGCTCTCTCTACCATCGTAATTGCGAAGTCT
+
?A<@666BBCCCCAA@ABACDAAAC@CEC@BAB@@@?A=@A???>;6;>=@<??997;;<+B=BB<<<=BCBBB999;;:;:*9?;A?CCC9CCCA:=9ABBBBB?B?BA=AAA=@@;:;BCBEDCCBBBBA<A@??<@AAAAC??=A@CAA>BB@@@CCC@BBBCAB?>?;?BA=@@9999+9=<8=@@@AA)AB?C888ABBAA<A;>>?>1818?BBB@CCA@@CB=@<000+000,0@@=@=ABAAABABBCBCBBBBBBB@@;?;;;;:596<<>?;@@==
@ATNG8:03679:02613
GATGGTAGCTCTGCTCTGACTCTCGTACTCATTCGTTTCGGAAGAGACAGGTACGTTAATAGTTAATAGCGTACTTCTTTTTCTTGCTTTCGTGGTATTCTTGCTAGTTACACTAGCCATCCTCACTGCGCTTCGATTGTGTGCTTACTGCTGCAATATTGTTAACGTGAGTCTTGTAAAACCTTCTTTTTACGTTTACTCTCGTGTTAAAAATCTGAATTCTTCTAGAGTTCCTGACTTCTGGGCAGACTCTTACACGCCTACCATCGTAATTGCGAAGTCT
+
ABAB:B?CDC=AA;=B>;9;CBBBBBBBBA:;9:CCC>BB@B@BCCCDCCACCB::9;?CBCB@C@A@?B>?;=@8=CCBB5BB?BBDC=B;;94:6@=@D?@ABBCC@BCCBB@@@=;;;?BBBB@@AAAD@CCBB@CCCCCCC@CCCDDBBBB?BCB@CCACABBA@@@CCC?AACCC:B=A=:::::*;CBBC>C;;;ACB@?A5;:;:*9??@B@BADDABCBCCCD?C?BEBCC>AABC>BCCCBBBC?DCCBAA?AAC?BBAA;;7;6;;BB@CCCD
@ATNG8:03687:02621
GATGGTAGACATATCGTACTCTCTGTACTCATTCGTTTCGGAAGAGACAGGTACGTTAATAGTTAATAGCGTACTTCTTTTTCTTGCTTTCGTTGGTATTCTTGCTAGTTACACTAGCCATCCTTACTGCGCTTCGATTGTGTGCGTACTGCTGCAATATTGTTAACGTGAGTCTTGTAAAACCTTCTTTTTACGTTTACTCTCGTGTTAAAAATCTGAATTCTTCTAGAGTTCCTATCTTCTGGCGCGTATGTATGTCGCCTACCATCGTAATTGCGAAGTCT
+
:=:?7:>BDBBCDGCCCCFAAACBCCCCDAAA?;::D=BB?@7?:445<=6;<ABB?B>BBBC@B>BA::333..(.3333'393=>AA9?B@=@,0//(/606665//(/9;;>?>?<>BB:=9<>>9;>=B<A??>:?>@@@@@@@@AAAA@@@<???<==:><@@@AAAAAA9==?AA5A<@:=>>>>.>>9990889///999@=CCCC/>=>=D<@<=>:=>>@>>>:>688???9===9>@>===>>>@A@>>AA9<=B<?8:8AF;C288AA<>;;;
@ATNG8:03713:02649
GATGGTAGGACGAGCGTCTGAGAGGTACTCATTCGTTTCGGAAGAGACAGGTACGTTAATAGTTAATAGCGTACTTCTTTTTCTTGCTTTCGTGGTATTCTTGCTAGTTACACTAGCCATCCTTACTGCGCTTCGATTGTGTGCGTACTGCTGCAATATTGTTAACGTGAGTCTTGTAAAACCTTCTTTTACGTTTACTCTCGTGTTAAAAATCTGAATTCTTCTAGAGTTCCTGATCTTCTGGGCTGCGCTGATATGCGCTACCATCGTAATTGCGAAGTCT
+
4=::466=8>><<=<=::555::<5<<<666@7@??@<??<@ACCBCBBC@CCFFCAD@BBAB=B>AA@BBBBBB?@?EED1AA;;:;>8>>@@=BBB?CC=A@@@@A=CCBCBBBB>B@A=A>BBBBAAAB?BDCCADABAGBCBBBBBCCCAA?BBC?BB?B@CBBBBCBBA9>::::.;5;>;<;;.;@?BB=AA@CCCCCCCACCCD5A@@AC=B?A@?@BBBBBC@C@BBCDDC8;;A@8@;;<;C;;;DCCHABABCD@BA@ECC@B7;;@A=@;;;
@ATNG8:03687:02682
GATGGTAGTGTGTCTCTGAGAGTAGTACTCATTCGTTTCGGAAGAGACAGGTACGTTAATAGTTAATAGCGTACTTCTTTTTCTTGCTTTCGTGGTATTCTTGCTAGTTACACTAGCCATCCTTACTGCACTTCGATTGTGTGCGTACTGCTGCAATATTGTTAACGTGAGTCTTGTAAAACCTTCTTTTTACGTTTACTCTCGTGTTAAAAATCTGAATTCTTCTAGAGTTCCTGATCTTCTGGTAGAGCGTGCATATATCTACCATCGTAATTGCGAAGTCT
+
8:49.49;;;9:5555599555:55B:9555;7A@BD>BB@B?BDCBBCIABBBCG@CACBCBFH@HICCGAAAB?A@@@@0@A?BGCIGD@@?496<7<@8@B@@@E@BBCCGDAB@AFD@C@CCCGEHBB?BBCC@CCCCCBBBCCCCDDCBB?BA@=@@=@@CBBCBB@@@?BBAAA6;5;=;;;;;*;AABM=BCDBBBCAA@>BBBB0BBBCCACBDC@CCCCDDD?B?BCBBBD?A9:9:BCCCAAACCBBBBCCBBBB@C???BB@C>BBDC@CBBB
@ATNG8:03687:02684
GATGGTAGGAGACACGTCGCACACGTACTCATTCGTTTCGGAAGAGACAGGTACGTTAATAGTTAATAGCGTACTTCTTTTTCTTGCTTTTCGTGGTATTCTTGCTAGTTACACTAGCCATCCTTACTGCGCTTCGATTGTGTGCGTACTGCTGCAATATTGTTAACGTGAGTCTTGTAAAACCTCTTTTTACGTTTAACTCTCGTGTTAAAAATCTGAATTCTTACTAGAGTTCCTGATCTTCTGGTTCTACGCTCGTCGCGCTACCATCGTAATTGCGAAGTCT
+
>A=B>B?A>@CAAB@?====<AAB<<>>>>==7;555/4<6<0665<<<>;>>=BB?B>AAAC?B<=>@?::98;1<;;<;'7;,32222&29//(///(/94=<=:<>798;=?==>:;BB=C;>>>77279;@DAA:565>99:>>==A?999949993;<4:28=AA@@@AA386667'5178/666)6<<<<)/(/8888;::;/7886$25756265;;-/.77768<;A;>>>>>>;>AA=B=@@@AA>>=?>>>>@>=>>;;;=@@@:>:>?@@=><;:
@ATNG8:03708:02684
GATGGTAGTATCTGCACACTCTGTCCAGAAGATCAGGAACTCTAGAAGAATTCAGATTTTTAACACGAGAGTAAACGTAAAAAGAAGGTTTTACAAGACTCACGTTAACAATATTGCAGCAGTACGCACACAATCGAAGCGCAGTAAGGATGGCTAGTGTAACTAGCAAGAATACCACGAAAGCAAGAAAAAGAAGTACGCTATTAACTATTAACGTACCTGTCTCTTCCGAAACGAATGAGTACACATCGTCGTGTCGTGCTACCATCGTAATTGCGAAGTCT
+
B@@B:B;@???;;;;><<;;;<<=@;?CC>A@;;9>29./7:///;6::69333333777$3,3398889:99?7///=;;;+/0*5.999&5<<5<966???@C@C@CDACBB>AA>?@BBBCCCDCDBBC@C@@?:?@@?@AAA=A?BBB?BBBFCBBD?AACAA@?CC?AAF?C@9::28><99999:(9>:@@>>>@@BA<@<@A??:=9<>AAA?ABBCACC>?=@CE>GBB???>FDCCBBBBAAACECBC@@@BBBCD@C???BB@D>AABB?B999
@ATNG8:03709:02666
GATGGTAGCACGAGTCACTCATATCCAGAAGATCAGGAACTCTAGAAGAATTCAAGATTTTTTAACACGAGAGTAAACGTAAAAGAAGGTTTATCAAGACTCACGTTAACAATATTGCTAGCAGTACGCACACAATCGAAGCGCAGTAAGGATGGCTAGTGTAACTAGCAAGAATACCACGAAAGCAAGAAAAAAGAAGTACGCTATTAACTATTAACGTACCTGTCTCTTCCGAAACGAATGAGTACGTGTGCGACGTGTCTCCTACCATCGTAATTGCGAAGTCT
+
787>6:9@:@<666>>@566555;>9>>;2559955158<@B@??D?@=:=:00*0:6::::$76:?;>>>B70/=39/0///&//)/)55)5:55.5555<=;==372//)///)////7<<=>@@CCBBC@@=@BAA<@@?=?@::5;>B@A=@BAACBCB?BBBDCD?AB?BBB>A>999+3771;;;;<<&<=9=:;<ACEFF=@8;;>?=A;>?BBB>BBDAABC@C?CBC>BBB?BBDBBBB@@@???@A@@@<:::>;>AA<@@AABA>@30000+0:00
@ATNG8:03713:02702
GATGGTAGTATATCGCGTCGCTATCCAGAAGATCAGGAACTCTAGAAGAATTCAGATTTTTAACACGAGAGTAAAACGTAAAAAGAAGGTTTTACAAGACTCACGTTAACAATATTGCAGCAGTACGCACACAATCGAAGCGCAGTAATGATGGCTAGTGTAACTAGCAAGAATACCACGAAAGCAAGAAAAAAGAAGTACGCTATTAAACTATTAACGTACCTGTCTCTTCCGAAACGAATGAGTACTATAGACTATCTGAGACTGCCAAGGCACACAGGGGATAG
+
666><<=B?DCBB??>B=BBBDDIMAAAA?BB;::B9>9>@@@BBB?BB?C?@@@CDDCC1B>B>>>>7777333&379:===+=>:=:=@@2<<<:>;::>>9997@;A?<@A@=@A@?BBAAAGBBBCCBC@C@@@>A@??AABA?AAA::49A:9:@@A?BB@@@:-//66666<9889.966-7:9999%//26.//97;97(//(////(/(.3@;@=?999>>=::499:29897::>@@BBBCCA>???98:A@@@AA98:?B?B?BBB???CCC:BBBC
@ATNG8:03678:02715
GATGTAGTGTCATATGAGAGTGTGTACTCATTCGTTTCGGAAGAGACAGGTACGTTAATAGTTAATAGCGTACTTCTTTTTCTTGTCTTTCGTGGTATTCTTGCTAGTTACACTAGCCATCCTTACTGCGCTTCGATTGTGTGCGTACTGCTGCAATATTGTTAACGTGAGTCTTGTAAAACCTTCTTTTTACGTTTACTCTCGTGTTAAAAATCTGAATTCTTCTAGAGTTCCTTATCTTCTGGACGACGCGCACTGACACTACCATCGTAATTGCGAAGTCT
+
899:545;<><=>?>=CCCBBCCB<;::A<=8=;??:>@;;7;;;>>CC@CCA@@?B=AA@@=@>ABBAA@@@?=:0000'0>600/>;2=:>>656=8<<6::;99<8=AABFDDDABBBAD@DBBCCDCA=AAAA+00@@BB;;;::@>>>@@8969?BB?D?@9:9==?;;5:??>@5@?B?BBBBB2BB@@@;@@@@@AAAB@?AEDE5CABACAGAEGACCCCCBB?BAH@HA@@=@<<9>@000A@00;ABABCCCDBB@CCCBBAIM@BBCC?CAAA
@ATNG8:03698:02741
GATGGTAGTATCTGTCTACGAGAGCCAGAAGATCAGGAACTCTAGTAGAATTCAGATTTTTAACACGAGAGTAAACGTAAAAAGAAGGTTTTACAAGACTCACGTTAACAATATTGCAGCAGTACGCACACAATCGAAGCGCAGTAAGGATGGCTAGTGTAACTAGCAAGAATACCACGAAAGCAAGAAAAAGAAGTACGCTATTAACTATTAACGTACCTGTCTCTTCCGAAACGAATGAGTACTACTCTCAGAGACACACTACCATCGTAATTGCGAAGTCT
+
8:9=:?=@@ABB666;99<99:;:>7<<@;@:573828-44999?@@?==?;000?>>>?0B=BCCCCCCCBCC;BB:::;:*;A<A5;;;*:AC@CBBBCCA@?<?;>A<@??=?CBBCCCBBBCCECBCC@FBBB?A???@@@?<@?A@@>@BBCCCCC@CABCBA?CC?@?B@BB>=<3<9939AAAB2AA?D9:8@BB=>:><???@;>;>;A@A>AABBBBB>A?AAA<AAB?BBBCEDBBAAAAABCBAAACCBBBB?A<@@@A;;6;:BBCCAECCB
@ATNG8:03702:02731
GATGGTAGTATAGAGCTCTACATAGTACTCATTCGTTTCGGAAGAGACAGGTACGTTAATAGTTAATAGCGTACTTCTTTTTCTTGCTTTCGTGGTATTCTTGCTAGTTACACTAGCCATCCTTACTGCGCTTCGATTGTGTGCGTACTGCTGCAATATTGTTAACGTGAGTCTTGATAAAACCTTCTTTTTACGTTTACTCTCGTGCTAAAAATCTGGATTCTTCTAGAGTTCCTGATCTTCTGGTGTCTGATCTGTATCACTACCATCGTAATTGCGAAGTCT
+
:<<<9<<@CCCAA?65599555;;B@AAB@@@<@AAA=BA=@=::9@A>?8>>>;?6=097=>5>6:?@@@//.5257575)3:;:99915<<>;?;7179498758=6<<=685>>:;??<@;?>>785:::@AAA<=>>=;;=>>=?>?9<<8,2225;;0515:853686;0../666(-(--36888'./577.5389:9=99;68776'7::;8=>;>B=BAAA>==<@=@=>>AD:>=>=A@???B??==>=??=>>@@@=;66==>+/,/77<9@==@
@ATNG8:03704:02712
GATGGTAGCGCACACATAGTTACAGTACTCATTCGTTTCGGAAGAGACAGGTACGTTAATAGTTAATAGCGTACTTCTTTTTCTTGCTTTCGTGGTATTCTTGCTAGTTACACTAGCCATCCTTACTGCGCTTCGATTGTGTGCGTACTGCTGCAATATTGTTAACGTGAGTCTTGTAAAACCTTCTTTTTACGTTTACTCTCGTGTTAAAAATCTGAATTCTTCTAGAGTTCCTGATCTTCTGGGTCTCTCTCTCACGCACTACCATCGTAATTGCGAAGTCT
+
:=:A8>>;<<=BBCFCBBCD@CCB;<;BCBCB??@AB>CC@C@BBBBBBB?BDABB@C@BCCC=B?BCCCCCCBB<;;;;:*;C?CBBB>BCBB=@9:6:@8;:CBBB@CFCDCBBEBCCB?C?CC;;;@@@<@BBB7;;CBBBBCCCCCCAAAC?BBD?BB>@?@@DCCHBAB@C;;;;.;<@>;;;;;*;BCCI=CCBBCCEHCC@DEFI3BCCCFAC@CC@CBBBCCC@C?BBBCCC?CCCC>BCCBBCBBCCFBCBBCDDB@BBA@@C?C7;;BC=@A@@
@ATNG8:03711:02751
GATGGTAGTCTCAGATAGTCTATAGTACTCATTCGTTTCGGTAAGAGACAGGTACGTTAATAGTTAATAGCGTACTTCTTTTTCTTGTCTTTCTGTGGTATTCTTGCTAGTTACACTAGCCATCCTTACTGCGCTTCGATTGTGTGCGTACTGCTGCAATATTGTTAACGTGAGTCTTGTAAAACCTTCTTTTTACGTTTACTCTCGTGTTAAAAATCTGAATTCTTCTAGAGTTCCTGATCTTCTGGTAGAGCGTGCATATATCTACCATCGTAATTGCGAAGTCT
+
----05///:@B<<66655::444554:44559=<<=8<<,//4977;;54.5944437177//)/)//8<;;;>>9<<>==+5923370/(/----(---(-848873366;;???>B>:>@?:C?A@DD:9:D?@@@@49:?AAAA::9>===:>>59<@24504.9<::?;?CD>AAAAA-:2:49:ABB,AA@@@0;;000000/<8<<=<+9;;;;:?7<@?B@@@>9929.9>==>@899@@CC@::;:0>00000>??<==6>>979@8<8?@@@9>=9:
@ATNG8:03713:02756
GATGGTAGAGAGACTGTAGCGCACCCAGAAGATCAGGAACTCTAGAAGAATTCAGATTTTTAACATCGAGAGTAAACGTAAAAAGAAGGGTTTTACAAAGACTCACGTTAACAATATTGCAGCAGTACGCACACAATCGAAGCGCAGTAAGGATGGCTAGTGTAACTAGCAAGAATACCACGAAAGCAAGAAAAAGAAGTACGCTATTAACTATTAACGTACCTGTCTCTTCCGAAACGAATGAGTACTGCGTCTCACTCTCGCCTACCATCGTAATTGCGAAGTCT
+
>>:<9>==BECBAA966>>G@=ABD<BBC@C@?@AA;@;>AA895>8>;6;6////////$/4/333733339=;17733333$33,33(333&3322'255766622,216>:>>>=???ACBCCCCCCBBCCC?CBCC?B@A@@?@B=@<A??=@DBBBCBA=ABBBBA?@A>BBB>@@?@@8??:4:====.=A<A887>>>==9=:>?@A<>:=>AAA>AAAAACC?B@BBB>BCD?BBBBBBBBBBBCCBAAAAAABCC?CBC@CCCBBC@C>BBCB?BB::
@ATNG8:03672:02777
GATGGTAGCTCTGCTCTGACTCTCGTACTCATTCGTTTCGGAAGAGACAGGTACGTTAATAGTTAATAGCGTACTTCTTTTTCTTGCTTTCGTGGTATTCTTGCTAGTTACACTAGCCATCCTTACTGCGCTTCGATTGTGTGCGTACTGCTGCAATATTGTTAACGTGAGTCTTGTAAAACCTTCTTTTTACGTTTACTCTCGTGTTAAAAATCTGAATTCTTCTAGAGTTCCTGATCTTCTGGGCTGCGCTGATATGCGCTACCATCGTAATTGCGAAGTCT
+
:::@=@CDCABBC=?C?AA@CBB=BCBBAA?>9?@CD<BB@B?BCBBBBA?BLICD?D@CBBB?D@CBBCCECCC?CCFFD5CB?A;;;/;9:9196>=>B<@@BBBCACCDCDDDD@BCB@B@ICEBCBBB@CCDE?AABBBABCCBBBEAA@B?BBB?BC?A=AABBBBBBD>A@@@@7@?B>BBCCC2BBCCC>CBBBBCCCCC<@@@@,@AABB@CAED@BBCBCCC@C?CCCCCF?C@A@:@:;:BCCDCCCCCCCBBBBABBBCDD@C?A@DC@BCCC
@ATNG8:03684:02807
GATGGTAGATACTCGCTGATACACCCAGAAGATCAGGAACTCTAGAAGAATTCAGATTTTTAACACGAGAGTAAACGTAAAAAGAAGGTTTTACAAGACTCACGTTAACAATATTGCAGCAGTACGCACACAATCGAAGCGCAGTAAGGATGGCTAGTGTAACTAGCAAGAATACCACGAAAGCAAGAAAAAGAAGTACGCTATTAACTATTAACGTACCTGTCTCTTCCGAAACGAATGAGTACTGTATCTATGTGTGCGCTACCATCGTAATTGCGAAGTCT
+
44993:=BBBA@;;;;=?>BBBDED?BBB@BA@<>>4:7999///81768;68;777999$78<<8<<BB@@;A:65;;:;;*;A<A4;;;*9@@;9:69===?C?B?BBADCC?@@BBEECBCCCCCCCCE@BBAA=@@A@AA@?<@@B;;:;CCCCDCC@BBBBBB?BB?BBB=??BDF>BAA>@@@@A2A@<@@@AB;;;;1818<::4;8=ABBD@DBECCBC@C?BBC>DAA>ABBBBBBBCBBBBBBAABB999B@A@@;@BB???<@:BBBB?BAAA
@ATNG8:03698:02771
GATGGTAGCACGAGTCACTCATATCCAGAAGATCAGGAACTCTAGAAGAATTCAGATTTTTAACACGAGAGTAAACGTAAAAGAAGGTTTACAAGACTCACGTTAACAATATTGCAGCAGTACGCACACAGTCGAATCGCAGTAAGGATGGCTAGTGTAACTAGCAAGAATACCACGAAAGCAAGAAAAAGAAGTACGCTATTAACTATTAACGTACCTGTCTCTTCCGAAACGAATGAGTACAGAGAGTACGATATGTCTAATCGTAATTGCGAAGTCT
+
@ABB?DBBBBBCB@A;;665?A@@A7ABC@CCCE::799=9>65/93//)/)/888<<?<+:4:8>>??BABAC8D>;;::-4949.55)555.5<<<;;;=B=A=AA=@;:4:@A@BCDCCCBBB;;;AB@CCD?CCBABBBC@IGCAA?@BBBBBBC@A???AA<CB?999;==:::,:==;====<,<@=A>>>A>>9:6::?D><<>8<;B;;9;BBCBCC@C?BDD>@@B?BABAAABBBCDAAABBCBABCBBBBB==<@99399?>AB?B??>
@ATNG8:03715:02764
GATGGTAGCGAGCGAGTGTGTATACCAGAAGATCAGGAACTCTAGAAGAATTCAGATTTTTAACACGAGAGTAAACGTAAAAAGAAGGTTTTACAAGACTCACGTTAACAATATTGCAGCAGTACGCACACAATCGAAGCGCAGTAAGGATGGCTAGTGTAACTAGCAAGAATACCACGAAAGCAAGAAAAAGAAGTACGCTATTAACTATTAACGTACCTGTCTCTTCCGAAACGAATGAGTACGTGTGCGACGTGTCTCCTATCGTAATTGCGAAGTCT
+
<::@7;==CC@?;<;;;<<@>>95505>>9:;;>00+0)//986986:>5?>@BBBBDDD1;::DBCCBB=CFL?C;;9@@@+@@<A;BAB7;9A?;;6>===>B9B9BC?BBC>AAAAAAABBBCCBBCEC@CA@@<A@AABBBC?B@CBA?ACCDFCCC>BACBCB@BB@BBB@BCA@@8=::3:::::(8?8A>>>B@B?@;?9====8=:==CCB@CBBCCCC@C@@@@9@;;6;BA???A???:9:@@@BBBBBCDABABABCC=B7:;BB=:;88
@ATNG8:03706:02844
GATGGTAGCGCACACATAGATACAGTACTCATTCGTTTCGGAAGAGACAGGTACGTTAATAGTTAATAGCGTACTTCTTTTTCTTGTCTTTCTGTGGTATTCTTGCTAGTTACACTAGCCATCCTTACTGCGCTTCGATTGTGTGCGTACTGCTGCAATATTGTTAACGTGAGTCTTGTAAAACCTTCTTTTACGTTTACTCTCGTGTTAAAAATCTGAATTCTTCTAGAGTTCCTGATCTTCTGGTAGAGCGTGCATATATCTACCATCGTAATTGCGAAGTCT
+
;@@B?BBBBBBDDCCCCCCCCCCCCBBBCCBC@ABBA<AA=@:@=@@@A@?@CCCC?C?BB992;29?@=<BABB=;::::$9?8?A@CC9958AA?ABB?BB?>=8@AC@CCCCDCBB@BCC@C?DCCEBBBCADDCC?CBBBBBCCCCDDDBBBC?CCC?BC@D?BC:::ACAB=G;:::.;<@=;;;;.:?@?D>CCBBCDDBBB=BBBB0AAACCAHAEG@CBDCCA@?A@CCBCCD@CBB?BBDCCCBCBCCCCDCCBBCB?B9::CC@C8::CB>B@@@
@ATNG8:03677:02886
GATGGTAGCACGAGTCACTCATATCCAGAAGATCAGGAACTCTAGAAGAATTCAGATTTTTAACACGAGAGTAAACGTAAAAAGAAGGTTTTACAAGACTCACGTTAACAATATTCAGCAGTACGCACACAATCGAAGCGCAGTAAGGATGGCTAGTGTAACTAGCAAGAATACCACGAAAGCAAGAAAAAGAAGTACGCTATTAACTATTAACGTACCTGTCTCTTCCGAAACGAATGAGTACGATGAGAGAGCTCTCTCTACCATCGTAATTGCGAAGTCT
+
:;>B@DCCCCBBCBFBDBFCABBEE?CBB@BBDCCB?A>BCB;;9D@BA?B?::8AABBB3B?CCBABABC?>>8>9;;ABB1BB?C6;;;6;DCBCCCBBCB;;;;@CD@DCC@BBBBBBCCCCCCCCBB@BBCB=@?A@@@??=@@CAA>ABBBCCCDAAC@ACC@BB@BBB999BAB;@>>;88888(8<7=;;;??AAB<@<@@@@<@>>>BBC@BCCAAAA>A>AAC<AAA>ABBBBBCABBBBB>>?@@=>>=<<9;>;?@@A@@<@5:9CB>A?99
@ATNG8:03704:02881
GATGGTAGCTCGCTGATGATATCTCCAGAAGATCATGAACTCTAGAAGAATTCAGATTTTTAACACGAGAGTAAACGTAAAAAGAAGGTTTTACAAGACTCACGTTAACAATATTGCAGCAGTACGCACACAATCGAAGCGCAGTAAGGATGGCTAGTGTAACTAGCAAGAATACCACGAAAGCAAGAAAAAGAAGTACGCTATTAACTATTAACGTACCTGTCTCTTCCGAAACGAATGAGTACTACTCTCAGAGACACACTACCATCGAATCACGAAAGTCT
+
BBBB?BCCDFDCDABACECCCCCBB?BCD@CBAAA@;:6;@CCCCCACB?B@BBBCCDDC1B?BCCCCEEEDDD>C?>@@@@0AA>C4;<;.;AB=AA@BCCBBC?B@CC?BAB=@?BBBBBBCCBCDBBBEADDDD?BBBBCC@@<A>C@@>@CCCCCCC@CCCCBB@BB>BB@6;;777):??;:::::(7?8ABAAEBB@@7;8;@BD<@9@?B@@?@DABACC@D?CCC>CBB?BCDCBAABABBBBBBC=>>BBBBBADC@AAA==7;;??CCC>CBBC
@ATNG8:03706:02900
GATGGTAGTGTGTCTCTGAGAGTAGTACTCATTCTGTTTTCGGGAAAGAGACAGGGTACGTTAAATAGTTAATAGCGTACTTCTTTTTCTTGCTTCGTGGTATTCTTGCTAGTTACACTAGCCATCCTTACTGCGCTTCGATTGTGTGCGTACTGCTGCAATATTGTTAACGTGAGTCTTGTAAAACCTTCTTTTTTACGTTTACTCTCGTGTTAAAAATCTGAATTCTTCTAGAGTTCCTGATCTTCTGGTCTACTACACTGTACTCTACCATCGTAATTGCGAAGTCT
+
--5817=DBBBC;6666<;=BB;;;A;55<43-///699&///(/9/888333//(//6//(//(/3372:6:@@BAA@=?875522$28388<6<:;;5;;;6;C@BBDDCC@CCECEBBB@CDD?B>BDCCCCCC@CCCC@CBBCCCCCCBCCCCABB?CAA?AC@C?BBBBABBBB>ACCCC;A;?=::9:9:$;BBCB?BDDDCDCBBBACFDC5CBBBC@CABC@CCCCC@@>?@BBBCCB?A@@=999ABABBBBCBCCCCCCCC@CCBAAA7;5;A;;59@??
@ATNG8:03706:02902
GATGGTAGTATATCGCGTCGCTATCCAGAAGATCAGGAACTCTAGAAGAATTCAGATTTTTAACACGAGAGTAAACGTAAAAAGAAGGTTTACAAGACTCACGTTAACAATATTGCAGCAGTACGCACACAATCGAAAGCGCAGTAAGGATGGCTAGTGTAACTAGCAAGAATACCACGAAAGCAAGAAAAAAGAAGTACGCTATTAACTATTAAACGTACCTGTCTCTTCCGAAACGAATGAGTACTACTCTACAGAGACACACTACCATCGATTTGCGAAGTCT
+
4444.444555666;;;;;==545:55569===<66268;;;???C:=<<;6///:::9:)9479<;;;<<;>>67745===*=;5:.55)555.55555;://)/)/7177:5:;;;<<=ACCCCCB><<7:@59549??AA>:>9?;<5505<<<@<<@>A?==37.3;.33;4:7333(3774322252#29-2577772223938888+22'26==><@<;=<::+0*/6636;>6/47<<??B>>==0//>>9?><99777<<1779999:0<8776;777
@ATNG8:03715:02904
GATGGTAGAGAGAGCTCTCTCATCGTACTCATTCGTTTCGGAAGAGACAGGTACGTTAATAGTTAATAGCGTACTTCTTTTTCTTGCTTTCGTGGTATTTCTTGCTTAGTTACACTAGCCATCCTTACTGCGCTTCGATTGTGTGCGTACTGCTGCAATATTGTTAACGTGAGTCTTGTAAAACCTTCTTTTTACGTTTACTCTCGTGTTAAAAATCTTGAATTCTTCTAGAAGTTCCTGATCTTCTGGGCAGACTCTCACACGCCTACCATCGTAATTGCGAAGTCT
+
@BBC@CCBCBBBBBB<66<;;;==CCCCCDCDADCCC=CB?B<@@@<=9:.439994:9=;>8274:>??B??8>337333$386;766'29994=///)/0*///48885769<999945659>:>AA@867><AABB:>>>??=@@>>=@B>>>=5:798<@;A=>>>A=>>??;>====/<1818:<<=+=><;=5==<<>A@==<8<>>>+;;=9=@=A=AA=A@>77-//7<9==@@@@7;;=?7>;;;:;>>??====97<;=9:666=;4=///99699??
@ATNG8:03718:02889
GATGGTAGCTCGCTGATGATATCTCCAGAAGATCAGGAACTCTAGAAGAATTCAGATTTTTAACACGAGAGTAAACGTATAAAGAAGGTTTTACAAGACTCACGTTAACAATATTGCAGCAGTACGCACACAATCGAAGCGCAGTAAGGATGGCTAGTGTAACTAGCAAGAATACCACGAAAGCAAGAAAAAAGAAGTACGCTATTAACTATTAACGTACCTGTCTCTTCCGAAACGAATGAGTACTATAGACTATCTGAGACTACCATCGTAATTGCGAAGTCT
+
:;6@;=BCEID@;666<<>CBBBB@8@BB?CCC@@@=@<@AA::8B>BB?D?BB998BBB2B>AB>>>BBBBBF>98;B;;;0;A=A<BAB8BBE?;;9@@@@AB@A@FD?BCCACBBCCCCCCCCCBBBCC?DABB=A??=?@>>6>;=::6:AABBEBB?BBBBAA>>><?FD?AA988*5771667687%6>:A;;;HBA@@7;5;>>>5;5;>BBB@BBABBBA?A?@@@9@@@;?BCCAA@BBBCCBA@ABCCCCCCCBBB?BBBBCB@A>BCBB?CA@@
@ATNG8:03670:02938
GATGGTAGGCGAGAGTGAGACGCAGTACTCATTCGTTTCGGAAGAGACAGGTACGTTAATAGTTAATAGCGTACTTCTTTTTCTTGCTTTTCGTGGTATTCTTGCTAGTTACACTAGCCATCCTTACTGCGCTTCGATTGTGTGCGTACTGCTGCAATATTGTTAACGTGAGTCTTGTAAAACCTTCTTTTTACGTTTACTCTCGTGTTTAAAAATCTGAATTCTACTAGAGTTCCTTGATCTTCTGGGCTGCGCTGATATGCGCTACCATCGTAATTGCGAAGTCT
+
:>4:.49939<;;566<666<<==>>>=<;>>:>=>>;>A=A7995=>??>ABBBC?C?@??B>C=?ABCDBAAA?BBBBB2@>;<8655&29999?;:59;5;00/98377:998===;;;=B=;;;885<9:<>>A<??A@AA>>>@@A@>==A:865;>>;@:===?@A@@A<?::::2:=D<?====,====@///@777=A>>>9>AAA/A??<=494----65768;3=0808=<773---7.7---9<=>???>>>>ABAA<<<<@@;6=///==6==<<
@ATNG8:03679:02943
GATCTATACGTATATCTATGTACTCATTCGTTTCGGAAGGAGACAGGTACGTTAATAGTTAATAGCGTACTTCTTTTTCTTGCTTTTCGTGGTATTCTTGCTAGTTACACTAGCCATCCTTACTGCGCTTCGATTGTGTGCGTACTGCTGCAATATTGTTAACGTGAGTCTTGTAAAACCTTCTTTTTACGTTTACTCTCGTGTTAAAAATCTGAATTCTTCTAGAGTTCCTGATCTTCTGGACAGAGTGTGCAGATACTACCATCGTAATTGCGAAGTCT
+
8:;=<<<B?;996CC>BCCCC;99B>=9B?@A<@@<?4:.9445::7:::::38.4388-3-3899888:A<A@A@A1=;68;?@@2@>>=;@?@<ABAEABACC??=<=;77727<<6;3:::7767:2;;8<;>>>>C=:;<>B>=;666////389272///998;@?:<::9:-97<4;;>?@/@@BBB:>===BB@@@@<@@>@,@///=9=9AA=@@AACAC;?<@AA;;:8<<<:>A:;;<;;@BBA>>>;;;??;>:999<17+//6;7<77;
@ATNG8:03685:02936
GATGGTAGTCTCAGATAGTCTATAGTACTCATTCGTTTCGGAAGAGACAGGTACGTTAATAGTTAATAGCGTACTTCTTTTTCTTGCTTTCGTGGTATTCTTGCTAGTTACACTAGCCATCCTTACTGCGCTTCGATTGTGTGCGTACTGCTGCAATATTGTTAACGTGAGTCTTGTAAACCTTCTTTTACGTTTACTCTCGTGTTAAAAATCTGAATTCTTCTAGAGTTCCTGATCTTCTGGACGACGCGCACTGACACTACCATCGTAATTGCGAAGTCT
+
:44405==BBGECCACCCA@@BBBBBBBCBBB@CGDG>CC?A?BBADCDD@CBA@@=@=AB;94;;A>>@:><<=298889)9@298AA8859;7;;C=BC;9;BBBB@BBDCCCCD;;<C@C?CCBBBBBB@BAAD8;;BBBBCDCBBBB@A@B@CDC@BA=?<?A@@@CBBA=A;;;0;4;4;;;;.9@@@@<BBDBCCCCCC4;;;:*:>@@B;@=@C?DCBBCBC@C@@@?B@@=@BB?CC;;;BABABAABHHCCC;;8;ABBAB>A7;<BB?BCCC
@ATNG8:03697:02930
GATGGTAGATACTCGCTGATACACCCAGAAGATCAGGAACTCTAGAAGAATTCAGATTTTTAACACGAGAGTAAACGTAAAAAGAAGGTTTTACAAGACTCACGTTAACAATATTGCAGCAGTACGCACACAATCGAAGCGCAGTAAGGATGGCTAGTGTAACTAGCAAGAATACCACGAAAGCAAGAAAAAGAAGTACGCTATTAACTATTAACGTACCTGTCTCTTCCGAAACGAATGAGTACACATCGTCGTGTCGTGCTACCATCGAATGAGGTTAGTCT
+
BCCB?BCCCCDCCCCCCCCCCCCCC=BCC?CBBB??<?@BBB@CAA?AC>A>@@@AAAAA2C?CBBBBBBBBBD>B>@@@@@0?@>C5;;;.;CC>ABBBDDCBB?B?@B?BBC?BBBBBBBCEDDCB@@BC?CBAA?BABBBBAB>C@CBB?BBDDBAAB?BBAAAA?BD>A@A>@A=>=7?=?;@=>>>/>A=B887AAA??<?<??AA;?;?BBBB?BCBBBBB?B?ABD>D?><>BBBBCCCBBBBC?ABCBCBB>>>CBB?BBBBB?BCAA>A?B@AAA
@ATNG8:03700:02942
GATGGTAGCATCATGCATATCTCACCAGAAGATCAGGAACTCTAGAAGAATTCAGATTTTTAACACGAGAGTAAACGTAAAAAGAAGGTTTTACAAGACTCACGTTAACAATATTGCAGCAGTACGCACACAATCGAAGCGCAGTAAGGATGGCTAGTGTAACTAGCAAGAATACCACGAAAGCAAGAAAAAGAAGTACGCTATTAACTATTAACGTACCTGTCTCTTCCGAAACGAATGAGTACAGAGAGTACGATATGTCTACCATCGTAATTGCGAAGTCT
+
:>:;:??CBCCCCBAAHDCCBBBBB?ABB@CCC:;9=A<CA@AB@?<@D?C?989:4<<=+=7@BADBBB@?>A;<<BAAAA2AA>B5;;;*:@D<::6<=<<BB@B@BC@ECC@CBBBBBCCCCFFCCBBC@BB998:@@@CCBB>BACBB?BBBBCCCC?AABCBB@BB?BCF?AA???8===9::999.:A?B=<=AAB??<?;?>??;?<@ACBB?BCBCBBB@C?BBB<BAB?BBBBBDDCBBBAAABBBB@@ACBB>>?9>>>>>><<589==8<=::
@ATNG8:03706:02943
GATGGTAGCATCATGCATATCTCACCAGAAGATCAGGAACTCTAGAAGAATTCAGATTTTTAACACGAGAGTAAACGTAAAAAGAAGGTTTTACAAGACTCACGTTAACAATATTGCAGCAGTACGCACACAATCGAAGCGCAGTAAGTATGGCTAGTGTAACTAGCAAGAATACCACGAAAGCAAGAAAAAGAAGTACGCTATTAACTATTAACGTACCTGTCTCTTCCGAAACGAATGAGTACCTCTCAGACGCTCGTCCTACCATCGTAATTGCGAAGTCT
+
CB@@>@=CCCCBCAA@BBBBBCBA@>AEM?BAA;;908-3;;584=>@@>@<99773777'76888BBCF???D>;;@DDEE2CB=A5;;;6;BC?<;:ABAD;;:<?BB?BBB=@@BBBDCDDBBBDBCCC@CAAA>@@@@BCCC?FCB@@>@CBBBCBC@BCBBA@=@A=ABB?BB???5===9:::::(9A<A>==AAA>>7:7;?AA3838B@@A@BBCCBBB@B?BFC=C??=?BBCCBB?AAABBBCCBAAA@@@<AAA=?666DD?B=??CC?B?@>
@ATNG8:03709:02941
GATGGTAGTGCGTGAGAGAGAGACCAGAAGATCAGGAACTCTAGAAGAATTCAGATTTTTAACACGAGAGTAAACGTAAAAAGAAGGCTTTACAAGACTCACGTTAACAATATTGCAGCAGTACGCACACAATCGAAGCGCAGTAAGGATGGCTAGTGTAACTAGCAAGAATACCACGAAAGCAAGAAAAAAGAAGTACGCTATTAACTATTAACGTACCTGTCTCTTCCGAAACGAATGAGTACTGTATCTATGTGTGCGCTACCATCGTAATTGCGAAGTCT
+
<<5;65:=<@BB:96?>@=@@@00,/79)//4444.4.//////;6:95;678333:::):5::<=<=B797?77399999'4>:@?CCC=CCF@;;;B@@=B@8@>?@=@DD?@ADCFDBBBCBCCBBDC@BBA@<@@AAABBB?B@CA@>ABBABDAA?BCCA??;9938?989;777)3333333377#3=8>9::A<>===@>????=?<?BCCC@CCBBBBC?C?BDD@BBB>AABCFCA@ABCBB==>@?@?>>>ADBA=?A@A@@<@7AACC@C@@@
@ATNG8:03701:03000
GATGGTAGCGCACACATAGATACAGTACTCATTCGTTTCGGAAGAGGCAGGTACGTTAATAGTTAATAGCGTACTTCTTTTTCTTGCTTTCGTGGTATTCTTGCTAGTTACTCTAGCCATCCTTACTGCGCTTCGATTGTGTGCGTACTGCTGCAATATTGTTAACGTGAGTCTTGTAAAACCTTCTTTTACGTTTACTCTCGTGTTAAAAATCTGAATTCTTCTAGAGTTCCTGATCTTCTGGTCTACTACACTGTACTCTACCATCGTAATTGCGAAGTCT
+
ABBC@EEDCD@ABCCAAABBECCCCBBCCCBB?9;;;0;=996;;;9>@@=@A?;;596>=@@<@=@BBB@@@BA=?@@@@,;;578AB=ABBC?AADACC@BCDCDD@CCCCBBBC@BBB@C@CCBB@AAA;>@AB<AAAACAA@CBBBDBCBD@A@@@CC@C@CCA@@BCCC@BDCCC6;5;>;;;;.;A?AA8;;CBDAABCC>BBBB2BBCCB@FACCACBBBBBD?A?ABAAAA<@@B>AAACDCBBBCBBBBBBBBAA@@@@@BB;@5;;AA=AB;;
@ATNG8:03711:02968
GATGTAGTGTCATATGAGAGTGTGTACTCATTCGTTTCGGAAGAGACAGGTACGTTAATAGTTAATAGCGTACTTCTTTTTCTTGCTTTCGTGGTATTCTTGCTAGTTACACTAGCCATCCTTACTGCGCTTCGATTGTGTTCGTACTGCTGCAATATTGTTAACGTGAATCTTGTAAAACCTTCTTTTTACGTTTACTCTCGTGTTAAAAATCTGAATTCTTCTAGAGTTCCTGATCTTCTGGGTCTCTCTCTCACGCACTACCATCGTAATTGCGAAGTCT
+
9;996@@?BBBBDCCCAA@CDCCBBBAAD@@>@A@E<CC?A?ABFECCB@BCCCBAC@@@@B>A@BBBCCCBBB>AA@@@,@?;@?AC=A@BC@BBC@CC:<=ACDC@BBCCCFCC@CCC@B@BCAA@BCG@CCCC>@@BCBCCBBCCBBBBCC@<=;@DB=@<;;;??=;;:;>>>AA4@=@8<=>==+@9999,9999>9999=29595'5>>@A=@=@D?;00000<8>;??ABCC?BACC=BBBBA@ABA;;;;;AABCD@CB<<<=9=+00;<;>ACB
@ATNG8:03716:02989
GATGGTAGCGCGACGAGCGTAGACCCAGAAGATCAGGAACTCTAGAAGAATTCAGATTTTTAACACGAGAGTAAACGTAAAAAGAAGGTTTTACAAGACTCACGTTAACAATATTGCAGCAGTACGCACACAATCGAAGCGCAGTAAGGATGGCTAGTGTAACTAGCAAGAATACCACGAAAGCAAGAAAAAGAAGTACGCTATTAACTATTAACGTACCTGTCTCTTCCGAAACGAATGAGTACCTCTCAGACGCTCGTCCTACCATCGTAATTGCGAAGTCT
+
<<<B@DCCBB@@@BBBABBBBBBCC>BBB?CB@@A@>@@BBBCBAA>AB?BA@?:99DFD3D?BBAABCBB:9:,:=@@@@@0@C=B>BBB:BDCACBBBDCCCD?A?@C@CBA<AABBCCCCCCCDCBBDC?BA@@<>>>?BBBB>B?BAB?BBCCCCBA?BBBBBB@BB@AAA=@@>>=8?@>:88777+8@:A887AAA=>:=<@???<?;?ABAA>ACBBBBB>A>ACD>BAA?BBBBBBB?@@>A>=AAAAAAAAA=A??:????DC?B@BBBA?B?@>
@ATNG8:03716:03002
GATGGTAGACACGTGTGCTCTCTCGTACTCATTCGTTTCGGAAGAGACAGGTACGTTAATAGTTAATAGCGTACTTCTTTTTCTTGCTTTCGTGGTATTCTTGCTTAGTTACACTAGCCATCCTTACTGCGCTTCGATTGTGTGCGTACTGCTGCAATATTGTTAACGTGAGTCTTGTAAAACCTTCTTTTTACGTTTACTCTCGTGTTAAAAATCTTGAATTCTTCTAGAAGTTCCTGATCTTCTGGTCTACTACACTGTACTCTACCATGTAATTGCGAAGTCCT
+
:;6=:>CAABB;;5<665<=;:;<BAAAACCC@BCCC>CD@C?BA@>@;;+0/96606(3333,34:9>@CAAAA?BBCCC2A<6<898'2<=>9=00*//)//3266626;<987583//.383;;@@<;<@<AAAB:==?;;;@@@@@AA>>>C;;<;=@@;?<?:;;???AA;>::@>-:,/+/;<<<,<<666-777///<::<8::::*9//,/;6=7==:=<<771675:5:=@>>>8;;A=>>>@???>>>>>?AA@@@@@=>>9997=166<<6::>6;
@ATNG8:03671:03056
GATGGTAGCTCACGTACGTCACACGTACTCATTCGTTTCGGAAGAGACAGGTACGTTAATAGTTAATAGCGTACTTCTTTTTCTTGCTTTCGTGGTATTCTTGCTAGTTACACTAGCCATCCTTACTGCGCTTCGATTGTGTGCGTACTGCTGCAATATTGTTAACGTGAGTCTTGTAAAACCTTCTTTTTACGTTTACTCTCGTGTTAAAATCTTGAATTCTTCTAGAGTTCCTGATCTTCTGGACGACGCGCACTGACACTACCATCGTAATTGCGAAGTCT
+
@@;A8AB=B=BB;;6;666>CCCCBDDBBB::6;AAA;BD>B@CDCCCBB@BBAA??B@CAAA>A>ABBBCBCBB?AAAA@2@?:@:::58AAB?BB@<@=7;00///*/;:88>@@=@@?;A=DCB????@;?99::;:;;:<:@@@??A>=>A:><><>=:><>@@@BBBAA7;;>DC2=7:5;ABBB/>?=@@298<///<67:1889)7:837A;A=AA<AAA;;:>;>;?????>:???;??>>>??@A@>==AAA>>;:7;>>>AB=B7;;>><@???
@ATNG8:03680:03031
GATGTAGCACACGAGATCTCATCGTACTCATTCGTTTCGGAAGAGACAGGTACGTTAATAGTTAATAGCGTACTTCTTTTTCTTGCTTTCGTGGTATTCTTGCTAGTTACACTAGCCATCCTTACTGCGCTTCGATTGTGTGCGTACTGCTGCAATATTGTTAACGTGAGTCTTGTAAAACCTTCTTTTTACGTTTACTCTCGTGTTAAAAATCTGAATTCTTCTTGAGTTCCTGATCTTCTGGTGAGATATGCATGATGCTACCATCGTAATTGCGAAGTCT
+
-----788@@BBCCCCCBB@@ACDCCCBABC@BBAB:BC<@?@BBBB?@<@B@;96:08AAB@C?AACBBBBBB?BAAA@2@?8;777)3:9?7>=B?AA599:3>?8?@?;=:;;;:;;7;<@=>>><??=ABAA<@>>>>=A@@>>>@>>:;5;;;:@A;@=;;;BB@@@F<;;;A?/=5;5;=DFE/AA=>=4=<=888>:;;;<;:<,;///<6;5??:::5;;:;<@=@@>>>>:=@A<????>>>>@@@@@AA>>9;;56/--774;-36::7=::;
@ATNG8:03694:03034
GATGGTAGCACGAGTCACTCATATCCAGAAGATCAGGAACTCTAGAAGAATTCAGATTTTTAACACGAGAGTAAACGTAAAAAGAAGGTTTTACAAGACTCACGTTAACAATATTGCAGCAGTACGCACACAATCGAAGCGCAGTAATGATGGCTAGTGTAACTAGCAAGAATACCACGAAAGCAAGAAAAAGAAGTACGCTATTAACTATTAACGCACCTGTCTCTTCCGAAACGAATGAGTACTATGTAGAGCTCTATACTACCATCGTAATTGCGAAGTCT
+
ABBB?CBBBCDE>CCCGCCCCAAAC<FDC@DCCB;;:;?BCC<<;D@CC@C@;::A@AAB2CGFBBBBBBB>==3;=@AABA0AA5;4;;;-;BC?;;9:BBBCB?C@DC?BBC:;;AAAABBCBCCBBBBGAA@@?<@@@@?AAA>ABBBA?BB@??CCC?CBBBCA<AA<??@5:;888)8::488988(6=9=888A>=:;5;8==>>;?;>>>==:=AAAAAA=@598=1;//*/:99<@>>>>CB?????AA@@@AAA@@<999=//,/0<<AA>AAAA
@ATNG8:03699:03028
GATGGTAGCGCACACATAGATACAGTACTCATTCGTTTCGGAAGAGACAGGTACGTTAATAGTTAATAGCGTACTTCTTTTCTTGTCTTTCGTGGTATTCTTGCTAGTTACACTAGCCATCCTTACTGCGCTTCGATTGTGTGCGTACTGCTGCAATATTGTTAACGCGAGTCTTGTAAAACCTTCTTTTTACGTTTACTCTCGTGTTAAAAATCTGAATTCTTCTAGAGTTCCTGATCTTCTGGGATGTGTGCGCAGTGCCTACCATCGTAATTGCGAAGTCT
+
@@@B?A666>>BCCCCCCCBCCCBCCAABCCC??@@B=BB<@;A>A>CDD?DC@?A?B@CBBB?B@BCBCCBBCB<;;;;-4:8345?=8?8?>9>9=9=A388<@ACBCCCCDCCC?BBC?B?CDCCBCCC?BDCC?BBCABBBBDEBBBABBB?BCC?CC?C@ABCBAAB>?<?BBCB:B;?;99999(00===7@000==:<>;8;;;8'778895:6@B7BBBBBBC?B?BEBAAA?BBBC=@999??????@@>>><AAA<AAABCC=@688?A<:;;>
@ATNG8:03672:03104
GATGGTAGCTCACGTACGTCACACGTACTCATTCGTTTCGGAAGAGACAGGTACGTTAATAGTTAATAGCGTACTTCTTTTTCTTGCTTTCGTGGTATTCTTGCTAGTTACACTAGCCATCCTTACTGCGCTTCGATTGTGTGCGTACTGCTGCAATATTGTTAACGTGAGTCTTGTAAAACCTTCTTTTTACGTTTACTCTCGTGTTAAAAATCTTGAATTCTTCTAGAAGTTCCTGATCTTCTGGATAGCGACGCGATATACTACCATCGTAATTGCGAAGTCT
+
@A@A8@BBB==B9;6<656<C@AACCCBBBBB>BBAB<BD@B@BCCCDCC@BBD987:=CAAB?B?BBCCCBBBC@????=,>?9<877.5;>A<?>@<0.*...---(-677977759??;?=BBBA;;;><?D@@:=====<<@>>>AA;;;<8868:?A;>;>AAA>?>BB:?>ABB;C8;8;<FDD/?@AAC8?::;:;==<<4::::*:;;5:A<@<@@<=@@//-/=9=6:>>???<;;;>ED?????===@@@B@@@@AA<???@AA=A:>=@@:?@:8
@ATNG8:03685:03074
GATGGTAGCACGACACGACGATGTGTACTCATTCGTTTCGGAAGAGACAGGTACGTTAATAGTTAATAGCGTACTTCTTTTTCTTGCTTTCGTTGGTATTCTTGCTAGTTACACTAGCCATCCTTACTGCGCTTCGATTGTGTGCGTACTGCTGCAATATTGTTAACGTGAGTCTTGATAAAACCTTCTTTTTACGTTTACTCTCGTGTTAAAATCTGAATTCTTCTAGAGTTCCTGATCTTCTGGAGATATCATCAGCGAGCTACCATCGTAATTGCGAAGTCT
+
<>49.4:=<<=@>>>;;;655;;;;;>>@@CGAGBBA<AA>A>BBAA@A?=@?@?@>@>BCBA?B?BBBBBBA9994==>?+8>;@979(23/(/3;//)/;5////33,365557;;=?AA=A>B@@;;;;;:>A@@:>>??@??===AAAA===8;:;5;>:?<@@=>:@@<<6/--333-2),),6;;;,--;;;46669><====1///)////=7>6??<<@=///<9=9@C??@A:==>;?@@@@AAAAAA@@@@?>@AC;<977;<59///;;499>=
@ATNG8:03701:03090
GATGGTAGGCGACATACATACGCGCCAGAAGATCAGGAACTCTAGAAGAATTCAGATTTTTAACACGAGAGTAAACGTAAAAAGAAGGTTTTACAAGACTCACGTTAACAATATTGCAGCAGTACGCACACAATCGAAGCGCAGTAAGGATGGCTAGTGTAACTAGCAAGAATACCACGAAAGCAAGAAAAAGAAGTACGCTATTAACTATTAACGTACCTGTCTCTTCCGAAACGAATGAGTACAGAGAGTACGATATGTCTACCATCGTAATTGCGAAGTCT
+
@?;@?CBB@B;99@?>?@@EAAABB@BCC@CA@@BC5;7;@A@@AA=@?3813<;?@AAB5B@CCDEHEEDCDD@DD999:9*;A>C5;;;6;CC@BBBCEGCCC>A>AB?BBB>BBBBABBCCDDCCCCCC@CCCD>A???BB@A>BADCB?BCCCCCBB?BBBBBB@BB=?>>8==<<<8?@@=@@AAB2AC@F999B@@AA7:8:?>>5757A@@A?CDBBBCC>@>@DE>DCB>AAABDCCA@AABCCBBBABBBBBBBA?:?AACDD;>58:@@<>=>>
@ATNG8:03706:03093
GATGGTAGTACATGATAGACGACACCAGAAGATCAGGAACGTCATAGAAGAATTACATGATTTTTTAACACGAGAGAAACGTAAAAAAGAAGGTTTTATCAAGACTCACGTTAACAATATTGCAGCAGTACGCACACAATCGAAGCGCAGTAAGGATGGCTAGTGTAACTAGCAAGAATACCACGAAAGCATGAAAAAGAAGTACGCTATTAACTATTAACGTACCTGTCTCTTCCGAAACGAATGAGTACGTGTGCGACGTGTCTCCTACCATCGTAATTGCGAAGTCT
+
89==7;<CB>>@>?==@CA<@>555499949;:---(-(------688333-3-3333399;;;;&;8////////33(33333333#33,/3888+67--)-,,2,-.330639:555549999AAA???BBBBBBC?B????BBABCCAA=@?B>>;?B???BAA=AC?;::<AC=AAA<AAAAD:A676?@>>A.78/79977<<=>6:68==?<@;>>CAA?AC@@@BB?B?AAC<A@@=??ADDCA@@@@@@???BBBCBBB??@?@B?>?CB@C>@ACC@DA@@
@ATNG8:03682:03112
GATGGTAGTAGTACACTAGTCATACCAGAAGATCAGGAACTCTAGAAGAATTCAGATTTTTAACACGAGAGTAAACGTAAAAAGAAGGTTTTACAAGACTCACGTTAACAATATTGCAGCAGTACGCACACAATCGAAGCGCAGTAAGGATGGCTAGTGTAACTAGCAAGAATACCACGAAAGCAAGAAAAAGAAGTACGCTATTAACTATTAACGTACCTGTCTCTTCCGAAACGAATGAGTACTGTATCTATGTGTGCGCTACCATCGTAATTGCGAAGTCT
+
ABBB?BBBA@@B955559:;;::9=9>;:.5=?=>B8@25554444.47)/)////////$/163343::9333(334;;;<+;;495;;;0;>>?:;:@CBDCC@B@CD@CBB=?ABBCCCCBBBBBCCDD@CBBB@BBBBBBBB?B@E@@?AAABBBBC=?@BCBB?BB@BBB<??CDD>@;:488888(8@9=888DEFDF:>;>@??<?<@AAAA@CDCBBBB?B?BBB>BCC>AABBBBDBB>>>C>>?A<<::::???B=>>>D??;?<CBBB@CA?@
@ATNG8:03696:03129
GATGTAGTGTCATATGAGAGTGTGTACTCATTCGTTTCGGAAGAGACAGGTACGTTAATAGTTAATAGCGTACTTCTTTTTCTTGCTTTCGTGGTATTCTTGCTAGTTACACTAGCCATCCTTACTGCGCTTCGATTGTGTGCGTACTGCTGCAATATTGTTAACGTGAGTCTTGTAAAACCTTCTTTTTACGTTTACTCTCGTGTTAAAAATCTGATTTCTTCTAGAGTTCCTGATCTTCTGGACGACGCGCACTGACACTACCATCGTAATTGCGAAGTCT
+
;<<@==BBCAAACCBBABBCCBJCBCBBBBD?DDDL>CC=A?A?CCBBB@CBBBB@G@CC>>5;8;@?@?@@BC@BADEE3DD8;8BG=A@BF?BBB?CD;<<CCCC@CCCCCCCC@CCC@B@DDCCBBBC@CCGC?BBBBCCBBCCCCCCBBB?BBB@CC?C?BBBBBBBBA=C::99.:;?=;;:;:*;@@AC>CCCCCCCBBB?AAAB0BBBCHJJ?BB?BCCCFCB?B@BBCEBB@BBB?AC9::BACJDBBABBECCCC@BBABCC@E;::CC@CB99
@ATNG8:03703:03116
GATGGTAGCACGACACGACGATGTGTACTCATTCGTTTCGGAAGAGACATGTACGTTAATAGTTAATAGCGTACTTCTTTTTCTTGTCTTTCGTGGTATTCTTGCTAGTTACACTAGCCATCCTTACTGCGCTTCGATTGTGTGCGTACTGCTGCAATATTGTTAACGTGAGTCTTGTAAAACCTTCTTTTACGTTTACTCTCGTGTTAAAAATCTGAATTCTTCTAGAGTTCCTGATCTTCTGGTCTACTACACTGTACTCTACCATCGTAATTGCGAAGTCT
+
::::7;;><==<666;;95559;566;<=>>@=A;;;0:@2924;445;;<<==CB@D>???@2;4:A996=::@.5////$//)///::3767:)///)/;34565569=BBBCCCGACCCAC@CBAA@@@B7;;AA=@CBBCCCCCBBACBCBB@BBB?BB=@<@B:;:B;;;==0000,0+0*0000)0=8990944455:99:.5555$5999:79=CB@CDBBBBC@C@CCCFCD>BBB?BABBCCCCCBAACCCCCDBB?B:;;@@?B;;;CB?BB@@
@ATNG8:03705:03132
GATGGTAGCACACGAGATCTCATCGTACTCATTCGTTTCGGAAGAGACAGGTACGTTAATAGTTAATAGCGTACTTCTTTTTCTTGCTTTCGTGGTATTCTTGCTAGTTACACTAGCCATCCTTACTGCGCTTCGATTGTGTGCGTACTGCTGCAATATTGTTAACGTGAGTCTTGTAAAACCTTTCTTTTTACGTTTACTCTCGTGTTAAAAATCTTGAATTCTTCTAGAGTTCCTGATCTTCTGGATATGAGTGACTCGTGCTACCATCGTAATTGCGAAGTCT
+
499>5:<=@@@@A@;;;<=666=>@>=<=6667<<@@6@;0526==>>BD@CEBA?;@444;<7=>B?=8=888A6?@AA@1?<5;98923>>A4:7=:=@<=00///(/88669==<A>><><@>A?867=:?=AA;8:8558:>;<=??;8895///0666<7@???@@AAA7::@>=-=188-8;ADD/;;///)////;;;=;<9;@@@,<////@9@9??=<<=///69>9=A=::<7///6;:;;B@>;66==///===A=7=999@>-/-/6:97?@A=
@ATNG8:03709:03142
GATGTAGTCTCAGATAGTCTATAGTACTCATTCGTTTCGGAAGAGACAGGTACGTTAATAGTTAATAGCGTACTTCTTTTTCTTGTCTTTCGTGGTATTCTTGCTAGTTACACTAGCCATCCTTACTGCGCTTCGATTGTGTGCGTACTGCTGCAATATTGTTAACGTGAGTCTTGTAAAACCTTCTTTTTACGTTTACTCTCGTGTTAAAAATCTGAATTCTTCTAGAGTTCCTGATCTTCTGGACGACGCGCACTGACACTACCATCGTAATTGCGAAGTCT
+
77/0////9:B;:55555559:;;>:>:<:85:;;;3;@7;7;>;999934449<0505<:<6>3998444444.43333$3:7:::==4435403::533-333;9=7<;<<@566?99:@C@DDCCBBBB?;;;?5;;;;;;:;@::9C?@@B?CCC<@;7;3999444:45.44:::+9.5.5;<<<+<<:;90944555999;49999(9;700,0;>>;?>@9999:>:999???690>;>00//:779;599D??;;9;6<99/;>3=,//::7<A?@
@ATNG8:03715:03136
GATGGTAGCTCTGCTCTGACTCTCGTACTCATTCGTTTCGGAAGAGACAGGTACGTTAATAGTAATAGCGTACTTCTTTTTCTTGCTTTCGTGGTATTCTTGCTAGTTACACTAGCCATCCTTACTGCGCTTCGATTGTGTGCGTACTGCTGCAATATTGTTAACGTGAGTCTTGTAAACCTTCTTTTTACGTTTACTCTCGTGTTAAAAATCTGAATTCTTCTAGAGTTCCTGATCTTCTGGGTCTACGCTCGTCGCGCTACCATCGTAATTGCGAAGTCT
+
;<::7?==<==@;55/////999;=BBBBAAA@BABG?CC@C?CCCBBCCECCFBB>B?BBBBC?B;:;@@CBC@BBBBD2AA;>>AA=;9:@2:5525=299>ABC@CDCBDDBB@BCC>B?CCBBBBBE@C;;<?BBBBB;;;B@A@AA@@A9@>?>@@;=:??::;A::;;@;::/9.9599999$9==?@;B:;9AA@<=A:C?D?0::5556;=>?49:@@@@@=@@CCBCBB?AABB7<;;;BBDBBAA@AAAAAAA=ABA?@G=@5;;9:49@AB
@ATNG8:03719:03117
GATGGTAGACACGTGTGCTCTTCGTACTCATTCGTTTCGGAAGAGACAGGTACGTTAATAGTTAATAGCGTACTTCTTTTTCTTGCTTTCGTGGTATTCTTGCTAGTTACACTAGCCATCCTTACTGCGCTTCGATTGTGTGCGTACTGCTGCAATATTGTTAACGTGAGTCTTGTAAAACCTTCTTTTTACGTTTACTCTCGTGTTAAAAATCTGAATTCTTCTAGAGTTCCTGATCTTCTGGACGACGCGCACTGACACTACCATCGTAATTGCGAAGTCT
+
9;AC9CCBBBBBB@B;66;;;8==BBBABAAABCCE>@@6;4;BB@@@B?BCBBB?C@CA??:?=A>@ABBAA@>BCCCC3AB>BAAB:?BAB4:9=8;?<?8879=8=99;;=8858=@;@;;;;887=A:>>;;5787:;;98779;<>?;;5<<>:>B<@<??A==898A<???BA3=5:4;==>>/>ADDD7;;;;???@@A;ADDD/D>?>><A=BA<AA>>>??8<9<=?>==8=<;7<;;;=?@A??>>>@AA>::<7=/--7749-2336067@=
@ATNG8:03670:03192
GATGGTAGGACGAGCGTCTGAGAGGTACTCATTCGTTTCGGAAGAGACAGGTACGTTAATAGTTAATAGCGTACTTCTTTTTCTTGCTTTCGTGGTATTCTTGCTAGTTACACTAGCCATCCTTACTGCGCTTCGATTGTGTGCGTACTGCTGCAATATTGTTAACGTGAGTCTTGTAAAACCTTCTTTTTACGTTTACTCTCGTGTTAAAAATCTGAATTCTTCTAGAGTTCCTGATCTTCTGGGCAGACTCTCACACGCCTACCATCGTAATTGCGAAGTCT
+
;==B@CBB?BBBBB<>;;<==DDD@CAABBBC@BAAA>BEAFABCCCCCGACCCBB@B@CCFC>A>ABBCBBBAD>?@@??,?A;@@EH?BBBC@CCMAEC;;;BDCC@CCCDCCCC?BBD@C@DBAAABBF@CCCC>A@BBBBBBBBBBBBCBB?BCB@CB?B@BBBBABBBB>BBCCC9@;?;;;:;:*;BBBC>BBBCCBCAA@?BCBC2BBBCDAJ@CC@CBBCBBB@C@BBBBBB>AACC>CCCBBBCCCAA@CCC?BBC?CBBBED@C8:9BB=BA@@
@ATNG8:03684:03163
GATGGTAGCGCACACATAGATACAGTACTCATTCGTTTCGGAAGAGACAGGTACGTTAATAGTTAATAGCGTACTTCTTTTCTTGCTTTCGTGGTATTCTTGCTAGTTACACTAGCCATCCTTACTGCGCTTCGATTGTGTGCGTACTGCTGCAATATTGTTAACGTGAGTCTTGTAAAACCTTCTTTTACGTTTACTCTCGTGTTAAAAATCTGAATTCTTCTAGAGTTCCTGATCTTCTGGTAGAGCGTGCATATATCTACCATCGTAATTGCGAAGTCT
+
544>8<;99A@@@AACBCCCBBBDBAABBBCC@A@@B8@C55.5;;9;@@;>@@AA>@<AB@@;@9?@><554<;.4444&4:-33<<3::;<8<=@=@D:;;BCCC@ABCCEBBB?BBB>B?BCCBCCCC@CCCC;;;FCCBBBDBBBBBBBB@BCC@CC@C@BA@@@@@BC>C;;;;.;5;=;;;;.;:;;E>BBDDDDFCCC5;;;;*;ABCB@B@BBAGCBBB;;7<?C;;<DA?A@A?BCHGDDIEDFDCBA@@AABA@BCBBBH@C?AABB@CCBC
@ATNG8:03690:03169
GATGGTAGAGTATCATGTGTATCTCCAGAAGATCAGGAACTCTAGAAGAATTCAGATTTTTTAACACGAGAGTAAACGTAAAAAGAAGGTTTTTACAAGACTCACGTTAACAATATTGCAGCAGTACGCACACAATCGAAGCGCAGTAAGGATGGCTAGTGTAACTAGCAAGAATACCACGAAAGCAAGAAAAAGAAGTACGCTATTAACTATTAACGTACCTGTCTCTTCCGAAACGAATGAGTACACACTCTCATATGACACTACCATCGTAATTGCGAAGTCT
+
555:9>?CCCB==CCCBCBCBA@BB?@@@?;:5<?@<@?BCCBCCC?CC=B>BCBCBDDDD*D@CDCCBBCDCBB>BCBBBCB1@@>A>BCCC5CCC@BAAACCCCA?A?CC>A784:BBBCDDFBBBCCCCCC?CDBB>???>=?891;5;AA>BCCCCCCD?BBBBBB>@@<ABB?AB???:??=;=<==<,=@=>AA@B???A<@<@?@@7:4:AAAA@CCA@@BB?A?A@@;A@@=ABBBCCABACBBBB?>?BBBBBBBD@A??CCCDD?B@CCCB@CBBA
@ATNG8:03699:03190
GATGGTAGCGCATATCAGCGCAGCCCAGAAGATCAGGAACTCTAGAAGAATTCAGATTTTTAACACGAGAGTAAACGTAAAAAGAAGGTTTTACAAGACTCACGTTAACAATATTGCAGCAGTACGCACACAATCGAAGCGCAGTAAGGATGGCTAGTGTAACTAGCAAGAATACCACGAAAGCAAGAAAAAGAAGTACGCTATTAACTATTAACGTACCTGTCCCTTCCGAACGAAATGAGTACAGAGAGTACGATATGTCTACCATCGTTCCTTCTGAGTCT
+
DBAA@C;69BBBCFCECBBBBCBBB>CCCABB@@:96:=BBDBBAA?AC?C?AABBDDDD0D@DBBBCBECCCB9?=:::;:*;C>C5;;;6;DD?AACBBBBBA<A@BB?BBC>AABBBBBBCCDCCBBBA>AAAA@AAAABB@A=B>C::8;BABBCCC@CCABAB@BB>8878==;<;3999<@BCCC3CC?B>@?BBB>>1618=>>5;4;<A@@>BB;00+09=+00*////(//3::9::====?@=CA@@CCCCDBBB????BB?B@B@CBAAACBB
@ATNG8:03711:03191
GATGGTAGACATATCGTACTCTCTGTACTCATTCGTTTCGGAAGTAGACAGGTACGTTAATAGTTAATAGCGTACTTCTTTTTCTTGCTTTCGTGGTATTCTTGCTAGTTACACTAGCCATCCTTACTGCGCTTCGATTGTGTGCGTACTGCTGCAATATTGTTAACGTGAGTCTTGTAAAACCTTCTTTTTACGTTTACTCTCGTGTTAAAAATCTGAATTCTTCTAGAGTTCCTGATCTTCTGGATATGAGTGACTCGTGATCGTAATTGCGAAGTCT
+
CC<9:9<>BBBCCCDCCBBAA@BBBBBCBAAB?CAA@9;:6:5------9;5;:0884:6:4448=8;@:7885555=;???.::7>;;;/:<:9.72959><>?@AAB:?=>>AB>>:=BB=B=A@>;<;>C=BAAA;>>=@???>>=A==888:48678>A;@<@@@?@@@@@:=6777-7)/)/9:;:,:<<@@6??===?>==<:????/?<==>;>=??;?BBA???<A;@@AB==:=>=;>BB?A:::?@AB@@@A==>AAA9>:=?AA:>>DB
@ATNG8:03718:03185
GATGGTAGCGCACACATAGATACAGTACTCATTCGTTTCGGAAGAGACAGGTACGTTAATAGTTAATAGCGTACTTCTTTTTCTTTGTCTTTCTGTGGTATTCTTGCTAGTTTACACTAGCCATCCTTACTGCGCTTCGATTGTGTGCGTACTGCTGCAATATTGTTAACGTGAGTCTTGTAAAACCTTCTTTTTTTACGTTTACTCTCGTGTTAAAAATCTGAATTCTTCTAGAGTTCCTGATCTTCTGGACAGAGTGTGCAGATACTACCATCGTAATTGCGAAGTCT
+
55=C:>CCDCCDCBBCB@@@C@@@CBBABB@@9?CFD=BD<F?:66;;;=8=<;<<<?<>CCC?C@BBC@;;==:544449'999-9::AC=BBBBB=>==>BC=?<<<899)5@@@@B9979AB?B@CCFICCCC@CCCC?BBCBBBCCCDDCBBBBC<@??=@B?A?CC@A@BC@@?@BBBC;A>@>;;:;:;:#;B??A<@@AABBBBBB@CDCC5CBBBDAC@CC@CCCBCBB>B?BCBBCC@BAC@CCCCDDCH;;;CCCDDDB@@=@A@@AA=@5;;;D?CFCD
@ATNG8:03719:03160
GATGGTAGTGTGTCTCTGAGAGTAGTACTCATTCGTTTCGGAAGAGACAGGTACGTTAATAGTTAATAGCGTACTTCTTTTTCTTGCTTTCTGTGGTATTCTTGCTAGTTACACTAGCCATCCTTACTGCGCTTCGATTGTGTGCGTACTGCTGCAATATTGTTAACGTGAGTCTTGTATAACCTTCTTTTCACGTTTCTCTCGTGTTAAAAATCTGAATTCTTCTAGAGTTCCTGATCTTCTGGATAGCGACGCGATATACTACCATCGTAATTGCGAAGTCT
+
44993997/////////55//////9///88828399,445::@@ABBBC@BBBFFEGAEBCBAD@BBCCCBA@A@CCDDC5CC@CBDE?;;9;@496>:>>:>585BDADGDCCFCD@BCG@B@BCCBBCBB>B:;;>BCCFB:;;BBABBBBBC?BBB?AAAD@DCBBBBBBB?BBB@@=?<@<;;;;.;CBAAA<AC000000.(.-.-'-/0/:6;68;9;B?C===9=>?78;;A=?BB?CAACBBBBBCAA@CBBCBBD?CC;;;;=@4;;@@<@AAA
@ATNG8:03733:02605
GATGTAGTCTCAGATAGTCTATAGTACTCATTCGTTTCGGAAGAGACAGGTACGTTAATAGTTAATAGTCGTACTTCTTTTTCTGCTTTCGTGGTATTCTTGCTAGTTACACTAGCCATCCTTACTGCGCTTCGATTGTGTGCGTACTGCTGCAATATTGTTAACGTGAGTCTTGTAAAACCTTCTTTTACGTTTACTCTCGTGTTAAAAATCTGAATTCTTCTAGAGTTCCTGATCTTCTGGCTCTCGTAGACAGATACTACCATCGTAATTGCGAAGTCT
+
@???C>BCB;99BBA@A;95?<;??A@AC;945==?8>B@B796<<5;98=>;??@D@CCBB=>9<;0//88:;<.44444$333388043596;>>9>C99;?@BD@HFCECC;;8;@C>A=BCBBBBBB@BBEE?BAAAB@@@BBBBCCCCC@;;;?BB>@<?:;;ABBCCA@><@@,0+0;0000+0?BBC=A@@AAACBBB4;;;;*;:;;@;@<@C@CCCCBBB>B?ABABBB>A;;7;BBABAAAJKCBBCCDDCCB?BAAABB?A?;;;C@CA@@
@ATNG8:03743:02595
GATGGTAGGCACTGCGCACACATCCCAGAAGATCAGGAACTCTAGAAGAATTCAGATTTTTAACACGAGAGTAAACGTAAAAAGAAGGTTTTACAAGACTCACGTTAACAATATTGCAGCAGTACGCACACAATCGAAGCGCAGTAAGGATGGCTAGTGTAACTAGCAAGAATACCACGAAGGCAAGAAAAAGAAGTACGCTATTAACTATTAACGTACCTGTCTCTTCCGAATCGAATGAGTACACATCGTCGTGTCGTGCTACCATCGTAATTGCGAAGTCT
+
894:.5:999<00/:99999555;;4;@@<@@CCCB?B:BBECCBC?DB@B>;;9:8=<=,?;::7BA?A>899+97;@@@=+>B?B?CCC;CCFA<;;AC@@AC@C@CC@CCC=@?BBCCCCDCCCCCCCB@AA@@7;:AAACBC@EHE@A?ACABACDC?BBBB>=<>B?BCD<>>AA>A;?=988888(8=9=:;;A@A??;?;??DD3838=BBB?CBBABBB?B@BB?BBBB?CBBBBBABBBAABBCFAAABBB>=ABB===>@??8=8=>?>;@>88
@ATNG8:03727:02615
GATGGTAGTGTCAGTGCGCGTCGTCCAGAAGATCAGGAACTCTAGAAGAATTCAGATTTTTAACATCGAGAGTAAACGATAAAAAGAAGGTTTTACAAGACTCACGTTAACAATATTGCAGCAGTACGCACACAATCGAAGCGCAGTAAGGATGGCTAGTGTAACTAGCAAGAATACCACGAAAGCAAGAAAAAGAAGTACGCTATTAACTATTATCGTACCTGTCTCTTCCGAAACGAATGAGTACACATCGTCGTGTCGTGCTAATCGTAATTGCGAAGTCT
+
?@>@<?;BBCCCBA<AAA@BB=9;58=>9497..-8(-(-6:/338498383/////;;;+:1633383339889.////////$/606(222&225+2276668550526657775:::BFDCCCDCDDB@@C?CDCC>B???A??@<@<?@?<@BABBBBB@BBBBBB>BC?BBC<>;777)8::799999+:=9=888??>@A7:6;B;;7;@??>>>;ADA>>>@<A<A??7A>>9==>>>>>>???===AAACBBB@@@BB>BBBBB>B>BBCC?C@@?
@ATNG8:03755:02655
GATGGTAGTATATCGCGTCGCTATCCAGAAGATCAGGAACTCTAGAAGAATTCAGATTTTTAACACGAGAGTAAACGTAAAAAGAAGGTTTTACAAGAACTCACGTTAACAATATTGCAGCAGTACGCACACAATCGAAGCGCAGTAAGGATGGCTAGTGTAACTAGCAAGAATACCACGAAAGCAAGAAAAAGAAGTACGCTATTAACTATTAACGTACCTGTCTCTTCCGAAACGAATGAGTACACACTCTCATATGACACTACATCGTAATTGCGAAGTCT
+
545:05==:;;666<<>><@;;;==96669=@=<;;7;8@===99:3>:8<9>C?>:=?>+=8:::<===<<<>6446=?>=+>=9=.995&/7;500,/999<=A@B?CC@ACC@CC@ACDFDCBBCCCBBB?AA@C?BABBBBBB?B?C;;9;ABACA@A?CCCBAA>AB?CBB=@=000*///0/////'.725588AA@C>1513799(/*/9@@@<BA@@AAA;@;?@A;AAA@ECCCCBBBBBBBBC@?;@BDCBCCAAABCCBBB?C?BBDD@C;;<
@ATNG8:03720:02706
GATGGTAGATACTCGCTGATACACCCAGAAGATCAGGAACTCTAGGAAGAATTCCAGATTTTTAACACGAGAGTAAACGTAAAAAGAAGGTTTTTACAAGACTCACGTTAACAATATTGCAGCAGTACGCACACAATCGAAGCGCAGTAAGGATGGCTAGTGTAACTAGCAAGAAATACCACGAAAGCAAGAAAAAGAAGTACGCATATTAACTATTAACGTACCTGTCTCTTCCGAATCGAATGAGTACGAGAGAGCACACGTGTCTACCATCGTAATTGCGAAGTCT
+
@@AB=A<AAAA@0//777;<<<??A8>:;7;<<;>93404<B=>>@C?<;7:5:)0//////$/3/3399778755,5244444$4:5<:?@@@+@@@;666;@<<=B@B@CC@CCC?BBBBCCCBBCCCCD@@A?AA;:7;;CACCBA>B@B;;9;AAABCCE?CCBC@?8999+9@@>AA?>>5;<<8;;;;;.;A9>>@<=///;<*/-5;;83=.55>7928<:=A;;07-65--5--(--6667777===7///..8@@BBCBBB?BAA@BB>A488>>8?BAA
@ATNG8:03730:02661
GATGGTAGTGTCAGTGCGCGTCGTCCAGAAGATCAGGAACTCTAGAAGAATTCAGATTTTTAACACGAGAGTAAACGTAAAAAGAAGGTTTTACAAGACTCACGTTAACAATATTGCAGCAGTACGCACACAATCGAAGCGCAGTAAGGATGGCTAGTGTAACTAGCAAGAATACCACGAAAGCAAGAAAAAAGAAGTACGCTATTAACTATTAACGTACCTGTCTCTTCCGAAACGAATGAGTACTATAGACTATCTGAGACTACCATCGTAATTGCGAAGTCT
+
=A>@;@@BBCBBB;;<<A=<<;;:=8=69.5:00/7)/)/9<444;7:97;443388=<=+;134;888;;988.7344;;;*<<8<<@DD9DCC@CABBDDCCC@C@BF?CCD>A?BBCCCCFCCBBCDCC@ABBC?BBBBAA@A<@@C99;:CCCCCCC?B@@@AA@CC@BBA9??999+:==9999999%/;7>///=;>>@:=8====5;5;>BBBABCBBBCC?A=???7?AA>ABBBBBCCBBBBBBBB@BBBBBBCBBB?B?>?AA<?=@ABB<@@@@
@ATNG8:03732:02694
GATGGTAGAGAGAGCTCTCTCATCGTACTCATTCGTTTCGGAAGAGACAGGTACGTTAATAGTTAATAGCGTACTTCTTTTTCTTGCTTTCGTGGTATTTCTTGCTTAGTTACACTAGCCATCCTTACTGCGCTTCGATTGTGTGCGTACTGCTGCAATATTGTTAACGTGAGTCTTGTAAAACCTTCTTTTTACGTTTACTCTCGTGTAAAATCTGAATTCTTCTAGAGTTCCTGATCTTCTGGGTGCGCTACATCTCTCACATCGTAATTGCGAAGTCT
+
AA:;46?>DCBBBCCAAACDCCCCCBBBBBDB@BAAA<BC@B<@@@@@@A3:5>??:>=????6;6<@AABBBBC?BBBBB1A?6A:;;19@@@;@:::+9:3773,375/59==>>>A<;;;=B<AAAA>>>@=??>>6:8>=>>>>>>@@C>>==::;;=CC=A:>>@A???@@<>>=AA2>5:4:<;<;+8:777*------99-/---'--..92725805<;///56;7=A>>>@:98;;2///<99=?@??A@@@AA>>>A?>:>7;8:8<A@>;
@ATNG8:03740:02685
GATGGTAGCTCTGCTCTGACTCTCGTACTCATTCGTTTCGGAAGAGACAGGTACGTTAATAGTTAATAGCGTACTTCTTTTTCTTGCTTTCGTGGTATTCTTGCTAGTTACACTAGCCATCCTTACTGCGCTTCGATTGTGTGCGTACTGCTGCAATATTGTTAACGTGAGTCTTGTAAAACCTTCTTTTTACGTTTACTCTCGTGTTAAAAATCTGAATTCTTCTAGAGTTCCTGATCTTCTGGTGAGATATGCATGATGCTACCATCGTAATTGCGAAGTCT
+
59<@8=BCC@HBB;?>>969B@=;;??><@::5=<<<6==@C@BBBBCBEBKECBA?A@BB=B@KACCDCBC==?<999:;*4<>CCCC?C00000/<7<<6;;<==>:>CABBBAB>CCC?C@CCBACBBB@CBBB=A@C;;;A@DDCBBBDCC?BA@=@C?B?BB@@@ACAA=@;;;;.;=A>;;;<<*;AAAA9B;;;BBAA@@;@@@@0@@@ACACACCACBBAB;;8;?BCABCD?BCC@CCCCCCCCCCCBBBCCCCCC@BBBCBB?C8;:BB?BBBC
@ATNG8:03754:02688
GATGGTAGTATCTGTCTACGAGAGCCAGAAGATCAGGAACTCTAGAATAATTCAGATTTTTAACACGAGAGTAAACGTAAAAAGAAGGTTTTACAAGACTCACGTTAACAATATTGCAGCAGTACGCACACAATCGAAGCGCAGTAAGGATGGCTAGTGTAACTAGCAAGAATACCACGAAAGCAAGAAAAAGAAGTACGCTATTAACTATTAACGTACCTGTCTCTTCCGAAACGAATGAGTACTACTCTCAGAGACACACTACCATCGTAATTGCGAAGTCT
+
:9558=<<@@@>;?;@@@@ABBBBB@ECC@CB000:+0*/8:666:4//(/3889==>?B1B7BB?BBAAB;::078;@AAA2AD@C5;;;.;AB?HCCCCCDEC>B>AB?ABB<@ABBCBCDDDBBBCCCC?AAAB?A@A@?@AA?B@BDCACCCAAABB?BBCBBB@BB?AA@:@>>??8?@A<:::::(9@;>889??D>?7;7;>?@:>:>@DBB@BCCCCDD?B?BBB>ABB?AAAAAACBBBBBBBBBBCBAA=>@DBB=A>====7=1;;@A>A@@@
@ATNG8:03766:02698
GATGGTAGCTCGCTGATGATATCTCCAGAAGATCAGGAACTCTAGAAGAATTCAGATTTTTAACACGAGAGTAAACGTAAAAAGAAGGTTTTACAAGACTCACGTTAACAATATTGCAGCAGTACGCACACAATCGAAGCGCAGTAAGGATGGCTAGTGTAACTAGCAAGAATACCACGAAAGCAAGAATAAGAAGTACGCTATTAACTATTAACGTACCTGTCTCTTCCGAAACGAATGAGTACACATCGTCGTGTCGTGCTACCATCGTAATTGCGAAGTCT
+
8=::8=>CDD@CBBAABBBBBCCCC@CCC?@@B@@@=@=@CC;;9C?CC@E@@??AA@@@2@?BBBCCDCABBC=AAABBBA2AE=A5;;;-:B@<9;66?>?@D?B?BC?BBB?CCAABBBBCCCCCCBBB?CBBB=??@@?@AB=A?A:::;CCCCCCC?AACCCB?AB?CBB?ABBCC<@@@=AB?@D;@>7?@@@A>BCC@C@CBBA?B?BCBAA?@BBBBCC?B?BBB>BCC>@@BBBBBABCCB??ABCDBBA@@@DBB>AAA@AB>A>?AAB?CB@@
@ATNG8:03747:02714
GATGGTAGCACACGAGATCTCATCGTACTCATTCGTTTCGGAAGAGACAGGTACGTTAATAGTTAATAGCGTACTTCTTTTTCTTGCTTTCGTGGTATTCTTGCTAGTTACACTAGCCATCCTTACTGCGCTTCGATTGTGTGCGTACTGCTGCAATATTGTTAACGTGAGTCTTGTAAAACCTTCTTTTTACGTTTACTCTCGTGTTAAAAATCTGAATTCTTCTAGAGTTCCTGATCTTCTGGATATGAGTGACTCGTGCTACCATCGTAATTGCGAAGTCT
+
@@@B@CCBBA;96<B@AAAB@@@DCCBCBBBB?BBBB=@=8<55559:::7=>::>8A<@;<=4:4:533<==@B????>?.<;38777)3=;=297;8=A?CBBBBA<???;@A@@=@A@<@<AA>=>;A@<AAAA5;;<977=>>??AB88:A9:9:9:;5;;?@@B???;;6;;=<<2<+/*/9:9:+:<7670;??AB>>==><ADDD/B===A;?;>>:>?@=;;;<A=BB@@@@<A@A<@@A????<=>BB::8??;99496668;3838:;:;@???
@ATNG8:03748:02754
GATGGTAGCATCATGCATATCTCACCAGAAGATCAGGAACTCGTAAGAAGAATTCAGATTTTTAACACGAGAGTAAACGTAAAAAGAAGGTTTTACAAGACTCACGTTAACAATATTGCAGCAGTACGCACACAATCGAAGCGCAGTAAGGATGGCTAGTGTAACTAGCAAGAATACCACGAAAGCAAGAAAAAAGAAGTACGCTATTAACTATTAACGTACCTGTCTCTTCCGAAACGAATGAGTACGATGAGAGAGCTCTCTCTACCATCGTAATTGCGAAGTCT
+
<==B@CCDCCCBB966559;495;?5:=?7;::<94405-.----(-53786;;>:0/////$/4///:>8=;;=>8;=AAA@@1AB@D@CEF:DBC?AAA??<=00*/39959;<7;:><===B;<;AABBBB@@A@E@BBABECEC?C@D;;;;CBBAA@C>998B>?<>B?CFF:<::9936//*-9=9=9'==<//.7<;=>><?<877<1707<AAA?BBBBAAA>A?BBB>BBB?BCB999???AA????ABA>888=>==<8<==>CE@D<@?BB?A:::
@ATNG8:03767:02717
GATGGTAGCACGACACGACGATGTGTACTCATTCGTTTCGGAAGAGACGGGTACGTTAATAGTTAATAGCGTACTTCTTTTTCTTGCTTTCGTGGTATTCTTGCTAGTTACACTAGCCATCCTTACTGCGCTTCGATTGTGTGCGTACTGCTGCAATATTGTTAACGTGAGTCTTGTAAAACCTTCTTTTTACGTTTACTCTCGTGTTAAAAATCTGAATTCTTCTAGAGTTCCTGATCTTCTGGGTCTCTCTCTCACGCACTACATCGTAATTGCGAAGTCT
+
@@;@>@CDB=;;;<;9999555;;:@@BBC@B>>:;:/9<3:7666>===5=<455.54555<7<:?>CCCCCCB?CBCCC5AA=A???9=D@A6;9@;>@=>?;;=<8BCBABBBC?AAB<?;?AA997@@7><@?;:::>>?>:88A==:6675/./6//*/5<=@?@@@>>599=<<+<4:4;6;;<,=@@@@-//>=<97://--;=;,7-//96>6@?=???>;;>=D<?===;;5;==?7::::///=<=@@@=:///999;;9=6:06666499A>
@ATNG8:03723:02774
GATGGTAGCTCTGCTCTGACTCTCGTACTCATTCGTTTCGGAAGAGACAGGTACGTTAATAGTTAAATAGCGTACTTCTTTTTCTTGCTTTCGTGGTATTCTTGCTAGTTACACTAGCCATCCTTACTGCGCTTCGATTGTGTGCGTACTGCTGCAATATTGTTAACGTGAAGTCTTGTAAAACCTTCTTTTACGTTTACTCTCGTGTTAAAAATCTGAATTCTTCTAGAGTTCCTGATCTTCTGGATATGAGTGACTCGTCTACCATCGTAATTGCGAAGTCT
+
?:555:<<=;;ABBBAAC<<566556:;9900)//0/(/<8A<;<;<@GE?AA=>@-00/<;@+:9.;;59<;;;>8:>??@1@D@DCEG>B;;95@5525@9=@?BBC@CABACCB@8;;D>B>DDGCAAAC@BBBB?DBFCCAA@BBBBAAA;;8<@@@BB@B?>><00+0<<<:?::;;-:9>;::;:.9=>>C=CDBBBBCBBA5;;;;*;@BBB9;7;B>BBCBBBC@D@EBBB@@=@@A@EJBBBBBBBBAAAABBBDF@CECBCB@H=CBBB>AB;;
@ATNG8:03724:02780
GATGGTAGAGTATCATGTGTATCTCCAGAAGATCAGGAACTCTAGAAGAATTCAGATTTTTAACACGATAGTAAACGTAAAAAGAAGGTTTTACAAGACTCACGTTAACAATATTGCAGCAGTACGCACACAATCGAAGCGCAGTAAGGATGGCTAGTGTAACTAGCAAGAATACCACGAAAGCAAGAAAAAGAAGTACGCTATTAACTATTAACGTACCTGTCTCTTCCGAAACGATGAGTACATAGATATACGTATAGCTACCATCGTAATTGCGAAGTCT
+
44997<<=CBA@@<<666=;:555>:>@@;@@;<;@=@?BBCCDBB?BB>@?ACCCDDDD2B@CCFABAEEDCC>CBCCCCC5B@=?49996;CC@CBBBCBCBA=A=AC>BBA=@BBCCCBBBBDDCBBBB@BCCC?BBBBBBAA=@=B??>?ECCCCCB>BBBBBB?BC?BBB=?>;=;7>??<@AABB3AD?B888ADD::8::?>@A:=9<@AAB@BDBBBCC@C@BBB<B???@@BBCCAB??@AABBBABAB@B>A@@9>;==BB?B=AACB?BAAA
@ATNG8:03732:02805
GATGGTAGCATCATGCATATCTCACCAGAAGATCAGGAACTCTAGAAGAATTCAGATTTTTAACACGAGAGTAAACGTAAAAAGAAGGTTTTACAAGACTCACGTTAACAATATTGCAGCAGTACGCACACAATCGAAGCGCAGTAAGGATGGCTAGTGTAACTAGCAAGAATACCACGAAAGCAAGAAAAAGAAGTACGCTATTAACTATTAACGTACCTGTCTCTTCCGAAACGAATGAGTACTATGTAGAGCTCTATACTACCATCGTAATTGCGAAGTCT
+
<=:?>@BABCCC=??=ECB@@?;<=;ADD@B@;///+/)-88/0/7598383/////888'93788;;:93325,226>>>>+66268===0//72///<:;<@@;?;BA?@AA=ABAABBBBBCGGEECED@CCCC@C@@@BCAA?B@C;;8;AA?BCCC?CCDE??=??<?AA>@@?<<57875;<<<<.=A>>>>>BBA==1918<<=1818ACBCAGCCBBBB?A?ACC>CAA=?@A@A@A???DCCCAAAB>>>?@>>=@=AAAA@>9?6@@@@=A???
@ATNG8:03737:02789
GATGGTAGGTGCACATGAGTGTATCCAGAAGATCAGGAACTCTAGAAGAATTCAGATTTTTAACACGAGAGTAAACGTAAAAAGAAGGTTTTACAAGACTCACGTTAACAATATTGCAGCATTACGCACACAATCGAAGCGCAGTAAGGATGGCTAGTGTAACTAGCAAGAATACCACGAAAGCAAGAAAAAGAGTACGCTATTAACTATTAACGTACCTGTCTCTTCCGAAACGAATGAGTACGATGAGATCTCGTGTGCTACCATCGTAATTGCGAAGTCT
+
--673<<;6:956;9<;;55554995:44.4/////383:444449399.5.4;;999;;*;9=?>;;;<999=5=:>>@@@+>?;<*000&///)////:=<<<9>8:<>@@?>B??>BCC@CCCCCCCCG?A@CG;9:B=BB99:9?A??<?CDA????<?C@>>B:<848<<277333(333,/////$///;:::?000:=6:447>A6;888828888>::;:<>99/9;;6778??@>??@9988><765<;6555666:96977072555835555
@ATNG8:03747:02793
GATGGTAGCTCTGCTCTGACTCTCGTACTCATTCGTTTCGGAAGAGACAGGTACGTTAATAGTTAATAGCGTACTTCTTTTTCTTGCTTTCGTGGTATTCTTGCTAGTTACACTAGCCATCCTTACTGCGCTTCGATTGTGTGCGTACTGCTGCAATATTGTTAACGTGAGTCTTGTAAAACCTTCTTTTTACGTTTACTCTCGTGTTAAAAATCTGAATTCTTCTAGAGTTCCTGATCTTCTGGTATACACACTCGCTCGCTACCATCGTAATTGCGAAGTCT
+
>A>@<@BBBDCCCBCDCAABGBBBCCBBBB@@??CCD>DC?B?BCCDCCC@CCCBC?C@DCCC?C@CCCDCCCAA?@ECCC5CC?BABE>BBBC?BBC@CI?AACCCCACCCCCDCC?CCC?B?CECBBBBC@CCBB?CCCBBBBBDCCCC@@@B@CBB?CC@F?AA@@@BCAB=A;;;;.;5;=;;;;;*;BAAC=CCBBCBCBAB?CBCD5BBBBB@B@CC?BBBDBAA@D@BBBBBB>A@CACCBBDDDBA@ACBBBAABCB?BBBBCB?B899BA=@B99
@ATNG8:03735:02854
GATGGTAGCTATACGTATATCTATGTACTCATTCGTTTCGGAAGAGACAGGTACGTTAATAGTTAATAGCGTACTTCTTTTTCTTGCTTTCGTGGTATTCTTGCTAGTTACACTAGCCATCCTTACTGCGCTTCGATTGTGTGCGTACTGCTGCAATATTGTTAACGTGAGTCTTGTAAAACCTTCTTTTTACGTTTACTCTCGTGTTAAAAATCTGAATTCTTCTAGAGTTCCTGATCTTCTGGTATGACTAGTGTACTACTACCATCGTAATTGCGAAGTCT
+
AB;;76=BAB?CCBB<C=BBCDC966:8>=9:.9>?>699297:>:BBAB>@@@CB?C?BBBC?C@BBBBB?@>@8>=@@@.>>;@986)5<;>5;00*/:59///;=6:>>>>>AA====:=9<>>:9;=@<@ABB<===@??@@@A?>>@A@A:988=AA=A=??===ABBB<?>>>=/;5::??DCC/==AAA9>==?=AA<::.5555(69;<A<A<??<@@@@???=A=@>@AA?:>>>9>>>?@===??A?>>>>AAAA;?;;;8858:>>??;A<;;
@ATNG8:03746:02843
GATGGTAGCACGAGTCACTCATATCCAGAAGATCAGGAACTCTAGAAGAATTCAGATTTTTAACACGAGAGTAAACGTAAAAAGAAGGTTTTACAAGACTCACGTTAACAATATTGCAGCAGTACGCACACAATCGAAGCGCAGTAAGGATGGCTAGTGTAACTAGCAAGAATACCACGAAAGCAAGAAAAAGAAGTACGCTATTAACTATTAACGTACCTGTCTCTTCCGAAACGAATGAGTACTATGTAGAGCTCTATACTACCATCGTAATTGCGAAGTCT
+
ABAD?CBCDCEE@CC>666=9566;6;?D=ABCCAA?@=@@B;:5B8>>;>598777888)78;<8885:=A>C<749<@@@+==<=:BBB9C>??AA665:://)/39:)//>5::::;;;AECCBA@;;;>ABBC;<;BBCCDD=@=A<<7;BBACCCE@@@???C>AA?BA@;@???=697;578989(5<69;:??@C@@<?;>=>=:=;>=BBA@BCCBBBB@B@BBB=AA@<??B@AABBBBCBBBBCCBB@>?>>==?:;;;988181:CCC?BA@?
@ATNG8:03762:02820
GATGGTAGGCACTGCGCACACATCCCAGAAGCATCAGGAACTCGTAAGAAGAATTCAGATTTTTAACACGAGAGTAAACGTAAAAAGAAGGTTTTACAAGAACTCACGTTAACAATATTGCAGCAGTACGCACACAATCGAAGCGCAGTAAGGATGGCTATGTAACTAGCAAGAATACCACGAAAGCAAGAAAAAGAAGTACGCTATTAACTATTAACGTACCTGTCTCTTCCGAAACGAATGAGTACTAAGACTATCTGAGACTAATCGTAATTGCGAAGTCT
+
??BB?AAC::;;555:555559555)55545559555./)/:///848;7;;:<7////////$/)///88996666.///::::+:<6?<@@@2<>>900)/7::<=>7;7;>9>>>9<ABBBDDEEFCCBBCBB@B;;;?CBBCFEBB?C@C@A>@BBBA??<?@@@BB?BC?BBA?A=B==5888375667(66/5<><==AAA=A<A;;:;@<86:DEACCBBCBB@C@BBB=B??<?BBBBBDDD?AAC=>>@@>>>B=<=;>???@<@588?>;>>>>
@ATNG8:03725:02897
GATGGTAGCTCTGCTCTGACTCTCGTACTCATTCGTTTCGGAAGAGACAGGTACGTTAATAGTTAATAGCGTACTTCTTTTTCTTGCTTTCGTGGTATTCTTGCTAGTTACACTAGCCATCCTTACTGCGCTTCGATTGTGTGCGTACTGCTGCAATATTGTTAACGTGAGTCTTGTAAAACTTCTTTTTACGTTTACTCTCGTGTTAAAAATCTGAATTCTTCTAGAGTTCCTGATCTTCTGGTATACACACTCGCTCGCTACCATCGTAATTGCGAAGTCT
+
:95<8<ABA@;;B<<=@:6:BBBAABBCCAAA>ACB>=BB@B@BBHCBBC@AAABC@B@CCBCADABBBCDKIBB>BAAAA2BB?CBMG=CBBB=CAB=@A@CCAB@A=ACCCBCBB:;;A=B@CCCCAAAB@CCCC>AABB@@@BCBBAEBBBB?CBC@DD@B?BBBBBDCDC@@0000,00:AAEEF0AB@@@;A;;;BBBA:;;:FDD1BBBCC@C@KH?@A@ABCC@C@AAABBB>@?C?;;;AAACCBBBBBBA;;;BB@CCFBAA<@5;;BC?A;;;
@ATNG8:03730:02873
GATGGTAGCTCTGCTCTGACTCTCGTACTCATCGTTTCGGAAGAGACAGGTACGTTAATAGTTAATAGCGTACTTCTTTTTCTTGCTTTCGTGGTATTCTTGCTAGTTACACTAGCCATCCTTACTGCGCTTCGATTGTGTGCGTACTGCTGCAATATTGTTAACGTGAGTCTTGTAAACCTTCTTTTTACGTTTACTCTCGTGTTAAAAATCTGAATTCTTCTAGAGTTCCTGATCTTCTGGATACACTCATGTGCACCTACCATCGTAATTGCGAAGTCT
+
455<8<>CCC@?BBBDHBBBAAABBDDCCAAACCCD>CC@C@CCCCCCCBDDCBB?B>A<=>:D?BACF@C===9<??@@0>>:@DCC>CB@@;ABB?BB?BBBECF@BC;;;CCC@CCD@B@DEHCCDCC@DCCC@CBBBBBBCCA;;;CCBB?BCB?BB=?=?BCC@@BBA5;;;;0:4:>;;;;;*;ABBF>CBBBCDCBBA?BBBB3AABBB?B?BB?B000@00-0?A@AABC@CBCACHCCBBBBCBCCEBBB@BBB?C@@?CC7::;ACD>BAAA
@ATNG8:03728:02930
GATGGTAGTGATACAGATCAGACACCAGAAGATCAGGAACTCTAGAAGAATTCAGATTTTTAACACGAGAGTAAACGTAAAAAGAAGGTTTTACAAGACTCACGTTAACAATATTGCAGCAGTACGCACACAATCGAAGCGCAGTAAGGATGGCTAGTGTAACTAGCAAGAATACCACGAAAGCAAGAAAAAGAAGTACGCTATTAACTATTAACGTACCTGTCTCTTCCGAAACGAATGAGTACCTCTCAGACGCTCGTCCTACCATCGTAATTGCGAAGTCT
+
;<:@=?=CDDDCB=?@===ACBCAB=@BA<@BA::4282677///;8;8386/0/8899:+:5:BCBBBBDBBC;=6:5<;;'<;6;.99909@AABCBB9:6@A<@@BB@CCC?@@AABBBBCCCDCCBCB@CCCC?AAA@@@??<@@DBB?BBCBCCCB?BBBDDD?BB?A@@9>>>??8??@<@@AAA2AC?@;::AAAAA:=:=>@A:=:>@BCB@DBBBBCC>A>ACC>CAA>ABBBBBB@AA@@A@CABAAA???;==?<@@@>CC?C=@@BB>B???
@ATNG8:03736:02934
GATGGTAGTGTGTCTCTGAGAGTAGTACTCATTCGTTTCGGAAGAGACAGGTACGTTAATAGTTAATAGCGTACTTCTTTTTCTTGCTTTCGTGGTATTCTTGCTAGTTACACTAGCCATCCTTACTGCGCTTCGATTGTGTGCGTACTGCTGCAATATTGTTAACGTGAGTCTTGTAAAACCTTCTTTTACGTTTACTCTCGTGTTAAAATCTGAATTCTTCTAGAGTTCCTGATCTTCTGGTATGACTAGTGTACTACTACCATCGTAATTGCGAAGTCT
+
4;::5:<9===9995559999=>>?;99@AAA@CCCC>@@=@@@@@CBBB@AA@CC?A?ABBB@C@CCHCCCCCBACCFDD3@A=@ABC=C@@@4:6<=<=:<A@BA@;@ACCCCCB@CCC@F@CCCCBDCDACCCC@CAAACCCCDDCCBBBBB?CBC?BB@D>AA@@@;;;C>C;;;;.;=A>;;;;.9??@D99:CBBA@;::4:99*55555.529@;@BCBB@A<B>::9A??8><>9@:9;DCCC;<;DCCCBCDCE@A@@@@B>B7;;:;=BBBC
@ATNG8:03754:02953
GATGGTAGCACGACCGACGATGTGTACTCATTCGTTTCGGAAGAGACAGGTACGTTAATAGTTAATAGCGTACTTCTTTTTCTTGCTTTCGTGGTATTCTTGCTAGTTACACTAGCCATCCTTACTGCGCTTCGATTGTGTGCGTACTGCTGCAATATTGTTAACGTGAGTCTTGTAAAACCTTCTTTTTACGTTTACTCTCGTGTTAAAAATCTGAATTCTTCTAGAGTTCCTGATCTTCTGGGTCTCTCTCTCACGCACTACCATCGTAATTGCGAAGTCT
+
;?BC@BBCCDDA<@:>CCCCBBBBCBCCFBB>BB@@<BC@CACBBBCAA?ACCCC?C?ABCC@C?AABBBBBBB?BBCCC2BB@BBBB<BB?@<?@@?@@;99:?BB@BBBBBBB@<@@@:<6<@=<<=?@=>>>A=??@===>>>A@@@;::>8;:;9;;5;=??>@A??==:>??EE5B<?;>>===.==AAA:@>>>>>@<==;????/?>>>A=B=AA<AABB>;;7:<@?@@>;7=@AB9?>@@@AAA@@@@@@@A;;;033227709--/<<6::@>
@ATNG8:03729:02992
GATGGTAGCTCTGCTCTGACTCTCGTACTCATTCGTTTCGGAAGAGACAGGTACGTTAATAGTTAATAGCGTACTTCTTTTTCTTGCTTTCGTGGTATTCTTGCTAGTTACACTAGCCATCCTTACTGCGCTTCGATTGTGTGCGTACTGCTGCAATATTGTTAACGTGAGTCTTGTAAAACCTTCTTTTTACGTTTACTCTCGTGTTAAAAATCTGAATTCTTCTAGAGTTCCTGATCTTCTGGGTCTACGCTCGTCGCGCTACCATCGTAATTGCGAAGTCT
+
00/>+/5=<;;;;@;?;;>==<<=C966<;;;@DDDD>BC?C@FDCCC;;9<DAAB>A=@>9:.94=556<<@;A:99;;;*9B:>>>@:://:)//:8::4;;<<<<7;;==><A=?=BC=@;@A:9:?@A?BBBB8;;BBBBBBCBBAAA@?A?B;;6:939<A<@;:9A99455999*92:.99999(9@??A6:9ABCCA@9;6:???0??>>B=@<AB?BACAA:;5:;@AABCC?C?AA<ABBB@@ABBBCC;;;A:9:;??@BBB?C5;;;;6:A@@
@ATNG8:03755:02970
GATGGTAGTCTCAGATAGTCTATAGTACTCATTCGTTTCGGTAAGAGACAGGTACGTTAATAGTTAATAGTACGTACTTCTTTTCTTGTCTTTCTGTGGTATTCTTGCTAGTTACACTAGCCATCCTTACTGCGCTTCGATTGTGTGCGTACTGCTGCAATATTGTTAACGTGAGTCTTGTAAAACCTTCTTTTTTACGTTTACTCTCGTGTTAAAAATCTGAATTCTTCTAGAGTTCCTGATCTCTGGGATGTGTGCGCAGTGCCTACCATCGTAATTGCGAAGTCT
+
A@9:05<@AA@;;=<;;;<<<<=ABA<<<<::756/<3;;)//)///77..(/7///)/1776>9868:.---555681//00)//)//8::2:437?4>8>9<A077?>?B@CCCCCCCC@BBB@B?CCAAABBB>BBCC@CBBCCBBBBBBBCBBBC?BBB?AC?B>AABB@@@CC?BBBBB:A=?>:;::::%;CBBC>CBABBBBBBC?BBBB2BA@AB?B@CB@CCBBBBE@D?AABCBAA:::.::;:<BAABBBCBBKABBB@DGEBBB?C:;;DE?CCAA
@ATNG8:03733:03046
GATGGTAGCACGAGTCACTCATATCCAGAAGATCAGGAATCTCTAGAAGAATTCAGAATTTTTAACACGAGAGTAAACGTTAAAAAGAAGGTTTTACAAGACTCACGTTAACAATATTGCAGCAGTACGCACACAATCGAAGCGCAGTAAGGATGGCTAGTGTAACTAGCAAGAATACCACGAAAGCAAGAAAAAGAAGTACGCTATTAACTATTAACGTACCTGTCTCTTCCGAAACGAATGAGTACGTGTGCGACGTGTCTCCTACCATCGTAATTGCGAAGTCT
+
:5558<<@AB;95555559595;;<6;;=7555955.5.5/;9///:4887:5////)/;;;+;697799899:991///)/:::)99496===2=??8>;@@55555.49::5:<=5::>:>@?@?BBBBAAAB@DCDD@CBBAAC;:9;@DBC@C;;;CAAA?BBGDAB?::59A?8<<899+7;=888989(7=6;89?==786<A89:;>8=8=>BBC@CCA@@BD@C?BBB=A@@<?@?ABAA???9::@A@@AA?==>=@@@==>=@BE>A=@?A@=A::;
@ATNG8:03740:03010
GATGGTAGTCTCAGATAGTCTATAGTACTCATTCGTTTCGGAGAGACAGGTACGTTAATAGTTAATAGCGTACTTCTTTTTCTTGTCTTTCTGTGGTATTCTTGCTAGTTACACTAGCCATCCTTACTGCGCTTCGATTGTGTGCGTACTGCTGCAATATTTGTTAACGTGAGTCTTGTAAACCTTCTTTTACGTTTACTCTCGTGTTAAAAATCTGAATTCTTCTAGAGTTCCTGATCTTCTGGACAGAGTGTGCAGATACTACCATCGTAATTGCGAAGTCT
+
66--(//=;<<<6669;655;;=:;;=;;;<>7:968/55(--,,22-.(/7779<@=@@;4395>>=55554:5888:8'8:045;==4=888;2888388333388;5<;;;;===7<?CAE@BBCC;;;C>BBBB?ABBBCBBBD@;;:@>?>::4:9,9=8<3>??::==49.4999,4.59=BAC9@==@@,00>?@@B:9:2:999(9@@9916:?@?CCBB@99495=@>?@A=?@@?BBBDBBBA;:;>?9959@@B;99990>:>*//7:4:666
@ATNG8:03754:03043
GATGGTAGCTCACGTACGTCACACGTACTCATTCGTTTCGGAAGAGACAGGTACGTTAATAGTTAATAGCGTACTTCTTTTTCTTGCTTTCGTGGTATTCTTGCTAGTTACACTAGCCATCCTTACTGCGCTTCGATTGTGTGCTACTGCTGCAATATTGTTAACGTGAGTCTTGTAAAACCTTCTTTTTACGTTTACTCTCGTGATTAAAAATCTTGAATTCTTCTAGAAGTTCCTGATCTTCTGGATAGCGACGCGATATACTACCATCGTAATTGCGAAGTCT
+
<;:?:>>=@==B9;6<;;;;?@BBBBBBBB;;9;BAE?DC?C?DCCDAA@?BBBAA?A?ABAA>A?BBCBBBA?=8:9999'9A<??B=6=BBC?BB?=>>7;00///(/896:8>>=???=@<AAAC;;;;6;@>=5;;==>>>A==>@AABA<B@@<@@<?<@AA>==@@A<>>>ED2?7;7;?BBC/>>==<6677///<//8:08652$255/38382,,(,,,,2,274=65558892779399558?AA@@888AAB@@@@<>888??;@688<@9=9//
@ATNG8:03757:03032
GATGGTAGTAGTACACTAGTCATACAGAAGATCAGGAACTCTAGAAGAATTCAGATTTTTAACACGAGAGTAAACGTAAAAAGAAGGTTTTACAAGACTCACGTTAACAATATTGCAGCAGTACGCACACAATCGAAGCGCAGTAAGGATGGCTAGTGTAACTAGCAAGAATACCACGAAAGCAAGAAAAAGAAGTACGCTATTAACTATTAACGTACCTGTCTCTTCCGAAACGAATGAGTACTATAGACTATCTGAGACTGCCAAGGCACACAGGGGATAGG
+
===C@CCCCB@AABICBBBCHCBBBCCB@BBBC999:?BBCCCBB?BB?B?BEEBBBBB3B@CCCAAA@AACC;ABDDDDD0BB@D@CCC<CCCAFCCCBBCBB>B@CC@CCB=??AABCCCCCCDDDCBB?B@@@?BBAA@@??9@?B:::;CCBBBBC?CBBA><9>@:@@A:==999,8<:4::::;+:><A;;;@@A@@<?<???B7:5:A@@@=@CBBBBE?A?ABB=BDC?AAACBBBBBBBAA??@@BBB99:BBBA>A<?<?AAAA998929AACC
@ATNG8:03733:03062
GATGGTAGCACGAGTCACTCATATCCAGAAGATCAGGAACTCTAGAAGAATTCAGATTTTTAACACGAGAGTAAACGTAAAAAGAAGGTTTTACAAGACTCACGTTAACAATATTGCAGCAGTACGCACACAATCGAAGCGCAGTAAGGATGGCTAGTGTAACTAGCAAGAATACCACGAAAGCAAGAAAAAGAAGTACGCTATTAACTATTAACGTACCTGTCTCTTCCGAAACGAATGAGTACGATGAGAGAGCTCTCTCTACCATCGTAATTGCGAAGTCT
+
CBDD@DCDBCB@@CCCCCCBBA@@D9659155<>551549;;456<8;;:>9655;;CCC1B9873498899<8/7395<<<(45.5499909;<8666=<=<;?;;=@A=BCC=@@BABBBBFCCCCDCDC@CB@@<@???@AAB?B@CCB?BDDCCBCDACCCBBB?BB?BCC>ABBBB=??>:=::;;+;><A@??ABC@A7;7;A??:=:=ABBB@BDBBBBB?B?BBF>F??<?BBDDCBBB>>>BBB@AAA>>>>>::;<>>@?BA<@7@ADC@C@99
@ATNG8:03736:03085
GATGGTAGCTCGCTGATGATATCTCCAGAAGATCAGGAACTCTAGAAGAATTCAGATTTTTAACACGAGAGTAAACGTAAAAAGAAGGTTTTACAAGACTCACGTTAACAATATTGCAGCAGTACGCACACAATCGAAGCGCAGTAAGGATGGCTAGTGTAACTAGCAAGAATACCACGAAAGCAAGAAAAAAGAAGTACGCTATTAACTATTAACGTACCTGTCTCTTCCGAAACGAATGAGTACACACTCTCATATGACACTACCATCGTAATTGCGAAGTCT
+
ABB@:C=BBB?@>;;;<<<<=;;;;7;==5;;<;;:8<7<?<555:7;:5:5344;<CCC1B?BBB>>>A999@:><??@@@+>B@E?CBB<ABI?000@@@D9986:>>9=BD@BB??@BBCICDBCBBBBAHBBB>A@??BBCD?B?C;;7;BAACBBB?ACABBB?BB?BCD@BBA@?8=;;5<9::::&:>:888>@AHDB;><>??@;?<??BBB?@@@BABA?B@CCC>CCD>?@BBBCBBBBBBBB?:;BBCCACCCBB?BBBBBD@C?CCBB@BC@@
@ATNG8:03745:03091
GATGGTAGTCTCAGATAGTCTATAGTACTCATTCGTTTCGGAAGAGACAGGTACGTTAATAGTTAATAGCGTACTTCTTTTCTTGTCTTTCTGTGGTATTCTTGCTAGTTACACTAGCCATCCTTACTGCGCTTCGATTGTGTGCGTACTGCTGCAATATTGTTAACGTGAGTCTTGTAAAACCTTCTTTTTACGTTTACTCTCGTGTTAAAAATCTGAATTCTTCTAGAGTTCCTGATCTTCTGGTATGACTAGTGTACTACTACCATCGTAATTGCGAAGTCT
+
>?;@9=BBBBBA<>@@<B?;;<<<<@==55555:;;@8>CB@:966=;@=8955557<7<BAA6<5;@=9::::<.4333&33-3/9::1////:59/903B6;<BBBC@BBDDLCBB?CBC@B?CCCCCCCC?BBCC?CAAACBBBDCCCCBBBC>@@@;>?<@;@B@@@BCBB@BCCCC6;5;;;;;;;*;ABBC>CBBBCCBBBB<@A@A0@@@AC?B?BB@CCCBBBB@B?BBCBBB@BBC@CBCCCCCCCCDBCCCCBBBD@CBBA@@<A=@@DD>@@@@
@ATNG8:03754:03103
GATGGTAGCTCGCTGATGATATCTCCAGAAGATCAGGAACTCTAGAAGAATTCAGATTTTTAACACGAGAGTAAACGTAAAAAGAAGGTTTTACAAGACTCACGTTAACAATATTGCAGCAGTACGCACACAATCGAAGCGCAGTAAGGATGGCTAGTGTAACTAGCAAGAATACCACGAAAGCAAGAAAAAGAAGTACGCTATTAACTATTAACGTACCTGTCTCTTCCGAAACGAATGAGTACACACTCTCATATGACACTACCATCGTAATTGCTAAGTCT
+
<<;<044::><<BCCABCB<;:CDD@BBB?CA?;;;5;5:A@@?>?>AA=B?BBBBCFEC3A?BCA000>:::;5;:@<@@@+BC@B?BCC:CCC?AA@?AAA:;:9=AC;?@B=@?@@A@@AAABBBDCBB?BB@@=@?CCBBBB@C@CCC@ACCCC:99@BBBCCC?A@=9:7;?;;>>.333/75668(5:6798;>>@AD=C=@??A=A>;;@CD@DCAAABC@C?CBD>CCC=??ABBB???BBBBBC@@>=AAAABBBB>BB><?A=?9@@@A=@A??
@ATNG8:03721:03116
GATGGTAGTCTCAGATAGTCTATAGTACTCATTCGTTTCGGAAGAGACAGGTACGTTAATAGTTAATAGCGTACTTCTTTTTCTTGTCTTTCTGTGGTATTCTTGCTAGTTACACTAGCCATCCTTACTGCGCTTCGATTGTGTGCGTACTGCTGCAATATTGTTAACGTGAGTCTTGTAAAACCTTCTTTTTACGTTTACTCTCGTGTTAAAAATCTGAATTCTTCTAGAGTTCCTGATCTTCTGGCTCTCGTAGACAGATACTACCATCGTAATTGCGAAGTCT
+
4444.4;999555;;;;;<==<<;;655655;7;;;;3;>7;7<>>=<<<7:555:8<7;;<=05.498455:;;543333$33-387::1////84//3,38178888;9>==<<<<=669@8@?CCCCCCBB@BBB@?@AABBBBBB@@@;;::=:>>@>AC>;30/0///5;=8===>>/5.5755555$4;:::39555555555.5555$5::55166;<155<<<<<8<:=<<=<:5:9909@@B:99AACCCDCBBBBBB?B><<<<+0*0<=@;BC9:
@ATNG8:03759:03130
GATGGTAGCTATACGTATATCTATGTACTCATTCGTTTCTGAAGAGACAGGTACGTTAATAGTTAATAGCGTACTTCTTTTTCTTGTCTTTCTGTGGTATTCTTGCTAGTTACACTAGCCATCCTTACTGCGCTTCGATTGTGTGCGTACTGCTGCAATATTGTTAACGTGAGTCTTGTAAAACCTTCTTTTACGTTTACTCTCGTGTTAAAAATCTGAATTCTTCTAGAGTTCCTGATCTTCTGGCTCTCGTAGACAGATACTACCATCGTAATTGCGAAGTCT
+
AA@@;;=@BA<=CAA;>==<>BB966::?9>>4>@@@;;;;@?AABBAAA>AAAAA?B?AA?=393997=88<>=7=?@?@,@@:000=>5=;;>=27282691555226:@@>CCBAB@CCC@D@EECCABAE@CCDD?BBCCCCCCDCDDDBBBC?C99;:C@C@CCAAABBBC@CCBBB6:5;>;;:;-;C@@A=BBBBBBBBCC@CCCC5CAAACAGAEC@CCCCCCC?B@BBBCCE>A??<?AAACCCBAADDCCCCCCCC@CCCBBC@C8::BD?BB??
@ATNG8:03732:03191
GATGGTAGCATCATGCATATCTCACCAGAAGATCAGGAACTCTAGAAGAATTCAGATTTTTAACACGAGAGTAAACGTAAAAAGAAGGTTTTACAAGACTCACGTTAACAATATTGCAGCAGTACGCACACAATCGAAGCGCAGTAAGGATGGCTAGTGTAACTAGCAAGAATACCACGAAAGCAAGAAAAAGAAGTACGCTATTAACTATTAACGTACCTGTCTCTTCCGAAACGAATGAGTACCTCTCAGACGCTCGTCCTACCATCGTAATTGCGAAGTCT
+
CBB@?BDCCCBBCBBABBCBBBBBB?BCC?BBB;;9<?:>@????B?BB?B@AAAABBBB3B@CBBBBBCAAAB;;;A@@@@0?A>C5;;;6;CC?;=9;CBBCD?B@BE@CBC>A@??@CCCCCCCDDBBC@BAAA<??@@???A=A?C::;;BAABCCB?BCCBBB?AA=ADD<@@999,8>=9==???1?A=@;;:AAB@@<@;>>AA7:7:?BBB@BBBB@CA;><?AA:AAA>ABBCCBB?BBBBAACCCA@@@@@<@@A<A<<<CC@D=??A@=@BA@
@ATNG8:03734:03186
GATGGTAGGAGACACGTCGCACACGTACTCATTCGTTTCGGAAGAGACAGGTACGTTAATAGTTAATAGCGTACTTCTTTTCTTGCTTTTCGTGGTATTCTTGCTAGTTACACTAGCCATCCTTACTGCGCTTCGATTGTGTGCGTACTGCTGCAATATTGTTAACGTGAGTCTTGTAAAACCTTCTTTTTACGTTTACTCTCGTGTTAAAAATCTGAATTCTTCTAGAGTTCCTGATCTTCTGGGTGCGCTACAGTCTCTCTACATCGTAATTGCGAAGTCT
+
@:9:26@D?DCCAAABBBBBEDDECCCCGMA@=@;;;0:@<@<???D>CC?AABBA?B?AAAA>A@BBBBBBCAA<9999+3938:;9:*9AAA>ABB?BA=@@???C?@?@@AA??;???;?=A><>:::A<>>>B<??@A@?@>>>???677?:9::8::5:;??@B???@@=>>>@@5>7:778787(8@:;;3;>>>>@@?<=8=>==/?>=>A<A<AA<A>>><<<4:3:<<=<<696660///<<=ADD>>>AAAAAABB=99==6=///;95;=AA
@ATNG8:03745:03193
GATGGTAGCGCACACATAGATACAGTACTCATTCGTTTCGGAAGAGACAGGTAACGTTTAATAGTTAAATAGCGTAACTTCTTTTTCTTTGCTTTCTGTGGTATTCTTGCTAGTTACACTAGCCATCCTTACTGCGCTTCGATTGTGTGCGTACTGCTGCAATATTGTTAACGTGAGTCTTGTAAAACCTTCTTTTTTACGTTTACTCTCGTGTTAAAAATCTGAATTCTTCTAGAGTTCCTGATCTTCTGGGATGTGTGCGCAGTGCCTACCATCGTAATTGCGAAGTCT
+
@;BB;BDCCB=C>BCBAA@B@@?999:::<::7:CCE>CC@C?;99//::4//)/777.73/44:-44)4999944.4<5:;>>;'333(3/9;/////61//3-3738333;>9>??=AABD::;A>A=BBAA<@00+0@==;AAAABBBBCBB@AACCD?;;;=;;6:>@B@@@?@CA79:?@@3?:>499?@@@)@@BAA:@::999995@.9595$5;@=?;A=BB=@A;;;:D4:4:B@AA@>?000+0000=>>@AB@AABB>@@@?@@@@<<8<*00=>>ACCB
@ATNG8:03757:03194
GATGGTAGACATATCGTACTCTCTGTACTCATTCGTTTCGGAAGAGACAGGTACGTTAATAGTTAATAGCGTACTTCTTTTTCTTGCTTTCGTGGTATTCTTGCTAGTTACACTAGCCATCCTTACTGCGCTTCGATTGCGTACTGCTGCAATATTGTTAACGTGAGTCTTGTAAAACCTTCTTTTTACGTTTTACTCTCGTGTTAAAAATCTGAATTCTTCTAGAGTTCCTGATCTTCTGGGCTGCGCTGATATGCGCTACCATCGAATCACGAAAGTCT
+
CCCB?BBCCDD@@BDDEDCBBBBBCCDDDDBB?BA@@:@C<?=@BBBCBB>AABBB?B5::?B8C?C@@@CBBA@;:;;::*86+6888'5????BB?<@A388?BAA=@BA@>>@@9==@;@:>>>>>>>@9==>>6::AAAD@@@<==C=>@B9<<9<:=?C=<;;//+/9;;;.7.5.58999)873333)3---66---8(....$.335=6:69949;969//+/.5<:>:;7;;;@7?;;;?>>>???;;888??B=B@???<AD>>>AD;A===
@ATNG8:03766:03196
GATGGTAGCATCATGCATATCTCACCAGAAGATCAGGAACTCTAGAAGAATTCAGATTTTTAACACGAGAGTAAACGTAAAAAGAAGGTTTTACAAGACTCACGTTAACAATATTGCAGCAGTACGCACACAATCGAAGCGCAGTAAGGATGGCTAGTGTAACTAGCAAGAATACCACGAAAGCAAGAAAAAGAAGTACGCTATTAACTATTAACGTACCTGTCTCTTCCGAAACGAATGAGTACCTCTCAGACGCTCGTCCTACCATCGTAATTGCGAAGTCT
+
@@599;@BA@A@AC@>BCBBBBBBC@CCC@AA@@@?9=2;743<886@?>A=A@??=>=>+>5:?:@@@BBA==75299DDD1BB>@4;;:&9@A=:;9A>DDCB?C@CC?C@@=@@??BBCCCCCDDDDCB?B@@@?A@??AA@?=@?C;;:;AAC@@?C@CBFFAA>AB?BBC?@@:::,7;=<BCDDD2CC<????AA???:=:=>==5:49=@@@?ABAAABA<?=?AA9A::5:AABDBB?BBBCCCCB@@>>>?@====;>::;@@=?000@@<@9::
@ATNG8:03801:02594
GATGGTAGCATCATGCATATCTCACCAGAAGATCAGGAACTCTAGAAGAATTCAGATTTTTAACACGAGAGTAAACGTAAAAAGAAGGTTTTACAAGACTCACGTTAACAATATTGCAGCAGTACGCACACAATCGAAGCGCAGTAAGGATGGCTAGTGTAACTAGCAAGAATACCACGAAAGCAAGAAAAAGAAGTACGCTATTAACTATTAACGTACCTGTCTCTTCCGAAACGAATGAGTACGATGATAGAGCTCTCTCTACCATCGTAATTGCGAAGTCT
+
:;8A;@BDB@B@@666<B?>?BAAB@CC><>=<55504-3::988=7=<8B8=<<73333$36;;=CCB?:76:1..//999):<6=;@@@2<<A900//99;5626:=>:<@@:><@<BCBBCCHHBA@B@:0000*/:::;>::4;.54:5:566<<AD?BBBB9957?=?CC?A@777)333/77878'7?>B>?@@@>=>5;5::>>0818?@A@@C@@@AAA=@;999/8<<<999BCAAAAAAAABBCAA?;;=;;;AA:>=>>BA?B9;;CC?B@AA
@ATNG8:03818:02587
GATGGTAGTGCGTGAGAGAGAGACCCAGAAGATCAGGAACTCTAGAAGAATTCAGATTTTTAACACGAGAGTAAACGTAAAAAGAAGGTTTACAAGACTCACGTTAACAATATTGCAGCAGTACGCACACAATCGAAGCGCAGTAAGGATGGCTAGTGTAACTAGCAAGAATACCACGAAAGCAAGAAAAAGAAGTACGCTATTAACTATTAACGTACCTGTCTCTTCCGAAACGAATGAGTACTATAGACTATCTGAGACTACATCGTAATTGCGAAGTCT
+
AA;9:9;>@@BB;;6>>>@CB@:;;)4;;7=CB??;?B9BAA885>9BB?D?A@??>?:>)?;<<8888<8=8>6<@@B?CC1BA>B5;;05<<8666<>=?@C@C@CD@BBB@CC??ACCCCCFCBBBDC?CABB?B@A@CDBB>A?A@?;@BAAACEC?BBBCBB?BB?BBB?AA:9:,8<=99999:(9@>?>>>AAA??:?9===>5;5;?@@@?BBAAABB?@?:993:==;?AAABBBBBBBBCAAABBBCBBBCBABABCBBA?C?CCCC@BB@@
@ATNG8:03774:02641
GATGGTAGCAGACGTGACAGAGCGCCAGGAAGATCAGGAACTCTAAGAAGAATTCAGATTTTTAACACGAGAGTAAACGTAAAAAGAAGGTTTTACAAGACTCACGTTAACAATATTGCAGCAGTACGCACACAATCGAAGCGCAGTAAGGATGGCTAGTGTAACTAGCAAGAATACCACGAAAGCAAGAAAAAGAAGTACGCTATTAACTATTAACGTACCTGTCTCTTCCGAACGAATGAGTACGATGAGATCTCGTGTGCTACCATCGTAATTGCGAAGTCT
+
899939::0--5-.----;9;;<;;)//)/)/:8444.3-388330386<;595///88889)957889998---7/----666)::6=8=>>0;;=9666::99//)/38839:<8;:;=CCDDCBAAA@@@A?BBAA?A@<;==00,.6:.0)/8889:<<9<<<<:84886<>><=;733(333333333$263;9?;99://(/(/8884849@@@@?B@@@AAB5948?9=AG=@>BBBBBB>???AAA@>==<;977766/5:::9;6<7A@@?=@>98
@ATNG8:03783:02635
GATGGTAGAGTATCATGTGTATCTCCAGAAGATCAGGAACTCTAGAAGAATTCAGATTTTTAACACGAGAGTAAACGTAAAAAGAAGGTTTTACAAGACTCACGTTAACAATATTGCAGCAGTACGCACACAATCGAAGCGCAGTAAGGATGGCTAGTGTAACTAGCAAGAATACCACGAAAAGCAAGAAAAAGAAGTACGCTATTAACTATTAACGTACCTGTCTCTTCCGAAACGAATGAGTACACATCGTCGTGTCGTGCTACCATCGTAATTGCGAAGTCT
+
A@@?5:=<@BA?;>>99:;;:999>:944.4345=<9B@CCBBB;;7;D@C@DH;;6??=*>56;665<<<555)449;<==)555:.444&4::5<<<@:??@A>A?CB?AA@;>?87;@???ACCCBCCC>@;;;4::<<889<7;5>00,/779:8;;577:00/6>>5:<=9><8898*8883:<=<<,<<132266669=7=4<<<<:?:>=BCB?BBABCAA<@;=>@5<>@-000???BBB@@@>>A@BBBBBBBBBBB@C?:9:BAD9;:CC?C@??
@ATNG8:03803:02619
GATGGTAGCACGAGTCACTCATATCCAGAAGATCAGGAACTCGTAAGAAGAATTCAGATTTTTAACACGAAGAGTAAACGTAAAAAGAAGGTTTTACAAGACTCACGTTAACAATATTGCAGCAGTACGCACACAATCGAAGCGCAGTAAGGATGGCTAGTGTAACTAGCAAGAATACCACGAAAGCAAGAAAAAAGAAGTTACGCTATTAACTTTTAACGTACCTGATCTCTTCCGAAACGAATGAGTACTATGTAGAGCTCTATACTACCATCGTAATTGCGAAGTCT
+
@;969>596?;;;==><<<>==<<@66667;9<>65./4-.----(-736619388833777'743////+/:><<=3<7:5>>>*==9<9<@@2==?:?A@>;=9/0,/6:96;;<055<34556<@666=;;;??@?D@???B???B?@9@00,0@@@@CBC=::9?@@=BC?BBB;???><3;;;59:::::%993//(//6;=>>=A;=>=<1<299::>8<858?;;;:>9;;;3:>>:=>>898<==;:;:@<>>887=>;;;==<>>>ABG@B9::BB>=>@@
@ATNG8:03806:02658
GATGGTAGCACGACACGACGATGTGTACTCATTCGTTTCGGAAGAGACAGGTACGTTAATAGTTAATAGCGTACTTCTTTTTCTTGCTTTCGTGGTATTCTTGCTAGTTACACTAGCCATCCTTACTGCGCTTCGATTGTGTGCGTACTGCTGCAATATTGTTAACGTGAGTCTTGTAAAACCTTCTTTTTACGTTTACTCTCGTGTTAAAATCTGAATTCTTCTAGAGTTCCTGATCTTCTGGGATGTGTGCGCAGTGCCTACCATCGTAATTGCGAAGTCT
+
A@BA:BBBCBB@<<?BCBB;66>BCDGCCABA@C@@@=@C?B@BBCCCAA=@AA::487?ABB>B?BCB@AAB:?4:9;;;)871;788'57734;7/)/9)////891789A??>>;>>>=A<AA@@@AAA<AA;;.76>>>?A@@@@@B>==@7;;;=?>;>:==@@=>=EF<>>>>>2><A:>>A@@/@@@@@8@?:;:=<:<<1///)////8292>?5>><87//-/49::===766;@6@///92233372238-33606--/<;4=-----499@=
@ATNG8:03812:02651
GATGGTAGGTGCACATGAGTGTATCCAGAAGATCAGGAACTCTAGAAGAATTCAGATTTTTAACACGAGAGTATACGTAAAAAGAAGGTTTTACAAGACTCACGTTAACAATATTGCAGCAGTACGCACACAATCGAAGCGCAGTAAGGATGGCTAGTGTAACTAGCAAGAATACCACGAAAGCAAGAAAAAGAAGTACGCTATTAACTATTAACGTACCTGTCTCTTCCGAAACGAATGAGTACCTCTCAGACGCTCGTCCTACCATCGTAATTGCGAAGTCT
+
@@;B:AAB?@?;>=>>==CBBBB@@;@@@>AAACBB@C@CCCCCCD?CC=C?A@=99999*;>BBCCCCCBBCA@@BBBEDF5A@4:4:;;.;>A<?@??ACC;;;;@BB@BCC?AAACCAAACCBBBCB@B=BBBB<@@BBBA886>?CCD>BAAAAA@C>??>@885:D:>>?:=>888)8<<988888(/:46...579AA:>:<A==9=9<@BBB@BCBCCA@?@@CCD>BBB<@ACCCCC?BBBBBBB@@@??BCC@AAA?ABBBFE?C=BBDF@DABB
@ATNG8:03782:02661
GATTGTAGGTGCACATGAGTGTATCCAGAAGATCAGGAACTCTAGAAGAATTCAGATTTTTAACACGAGAGTAAACGTAAAAAGAAGGTTTTACAAGACTCACGTTAACAATATTGCAGCAGTACGCACACAATCGAAGCGCAGTAAGGATGGCTAGTGTAACTAGCAAGAATACCACGAAAGCAAGAAAAAGAAGTACGCTATTAACTATTAACGTACCTGTCTCTTCCGAAACGAATGAGTACAGAGAGTACGATATGTCTACCATCGTAATTGCGAAGTCT
+
99;,//9;6:<@<<@@@>BB@:444.444.455::;=B@CBBCCCB?AB5;8;AA@BDDD5B?AACAAAABBAF>CBCCFEC19;@D@BCC:BBB8;:A@?=@::6:???;@BA>ABBAAA@BAAABCBBBC?;;:969AA9:8??:@=@;;7;AA@C@@?@CBBAAA899:@?><=<999+33318=CCC1AB>>=;==88;@=@=B==>:>9=8<;A=AA@@AAA>B:;;C=BAB@;::ABBABABFBB?@?CA889?:::AA>A@767959)//882878;
@ATNG8:03807:02699
GATGGTAGCTATACGTATATCTATGTACTCATTCGTTTCGGAAGAGACAGGTACGTTAATAGTTAATAGCTTACTTCTTTTTCTTGCTTTCGTGGTATTCTTGCTAGTTACACTAGCCATCCTTACTGCGCTTCGATTGTGTGCGTACTGCTGCAATATTGTTAACGTGAGTCTTGTAAAACCTTCTCTTTACGTTTACTCTCGTGTTAAAAATCTGAATTCTTCTAGAGTTCCTGATCTTCTGGGTCTCTCTCTCACGCACTACCATCGTAATTCGAAGTCT
+
<==B@BBCCB=BDBCCCCCCCCEA;;;;AAAB=@@AA;@D@G@BBBBEBB?BBCAA?B?BBBC?C9;:BCD?BBB>BCBCB3BB<@ADD>ABBA:;9@;<<-///<<<:<CC@A@BA=A;;7;@CCC;;;BB?BDCB?BBDABBAAADCCC999B@A@A@A=:>=?????A@>><>>>HF5A;?;?A@AB7<=8982:AAAB?;;99-6668(8<<<=8<8=B<@@AAAAA8;7;B>==B<>:;;3;?>@@@A>=?@??@@@@>=9<999=?8>;>AB<A;::
@ATNG8:03775:02739
GATGTAGTGCGTGAGAGAGAGACCCAGAAGATCAGGAACTCTAGAAGAATTCAGATTTTTTAACACGAGAGTTAAAACGTAAAAAAGAAAGGTTTTACAAGACTCACGTTAACAATATTGCAGCAGTACGCACACAATCGAAGCGCTGTAAGGATGGCTAGTGTAACTAGCAAGAATACCACGAAAGCAAGAAAAAGAAGTACGCTATTAACTATTAACGTACCTGTCTCTTCCGAAACGAATGAGTACACATCGTCGTGTCGTGCTACCATCGTAATTGCGAAGTCT
+
:////7:;;B;:655555955599099727/////)/)/34:99:5//(/0//3339999$843333;3///(/66*///77777$///)55:::0<:;9;666=>=CC60+0;2700)//88;;;;;;;666<<>74944.48::=C=B7979>>5;BA?A@CC@AA@@00*0956//(33333(3784:<==>+:8272227555837)//886>158B@@;?B@@@?@<?;@?A9BAA=@?BAABBBBCC???CBBCCBBAA@CCC?B@?>>>9>*00;;9<A@A
@ATNG8:03784:02742
GATGGTAGCGCACACATAGATACAGTACTCATTCGTTTCGGAAGAGACAGGTACGTTAATAGTTAATAGCGTACTTCTTTTTCTTGCTTTCGTGGTATTCTTGCTAGTTACACTAGCCATCCTTACTGCGCTTCGATTGTGTGCGTACTGCTGCAATATTGTTAACGTGAAGTCTTGTAAAACCTTCTTTTTACGTTTACTCTCGTGTTAAAAATCTGAATTCTTCTAGAGTTCCTGATCTTCTGGAGATACACATGATACTCTACCATCGTAATTGCGAAGTCT
+
?;;@9<<BC?BBBCC=::BBCCCB???@=:>>7=?@@:@B=@796666<>:=A=<=:>7?@CC<B>A;;5::=9=844999$98178<<4556=8<<>8=B89:BBCCA;=<DCCCFACCB>@=ACBBBCCC?BBCB@BCCEDA@@BBCCCCCCC@ABB@BB@C=??;00-0B@@<BBCCC6;5;5;;;;;*;BBCD>BBBCCA@;;<=@A@A0@CCCB@B@CC?A@@@@@@?B?BCCBBB@ECC@AAACCCBDBAA@DCBBBA??<????AA@C:;;BC>BABA
@ATNG8:03791:02755
GATGGTAGCTCTGCTCTGACTCTCGTACTCATTCGTTTCGGAAGAGACAGGTACGTTAATAGTTAATAGCGTACTTCTTTTTCTTGCTTTCGTGGTATTCTTGCTAGTTACACTAGCCATCCTTACTGCGCTTCGATTGTGTGCGTACTGCTGCAATATTGTTAACGTGAGTCTTGTAAAACCTTCTTTTTACGTTTACTCTCGTGTTAAAAATCTGAATTCTTCTAGAGTTCCTGATCTTCTGGGCAGACTCTCACACGCCTACCATCGTAATTGCGAAGTCT
+
:;95.44===<<<><=<CCCBBAAABB@@A@A<??;>7=B?B?BBBCBCD<996>>9=?<<<<5?6;>;>>@;;;466>==*5626;:<4956;166>7;;:>@@A9979BBBB@@@?@@@@D>CA;;<;;B?BBBB?BCBAA@BBC@@@ABAAB?BCB?BB@D@B:;;BCCCC@CCCCC.;4;;??AAB0BBBCC<BAA;<;AA=>:>AAC1B999B<@;@B>;;;;;;A@C=AA?;::4:9@A8AB;;;@ABCCBBBFF@BBC?B@@@@>9?4::?D?BB;;
@ATNG8:03796:02711
GATGGTAGTATCTGCACACTCTGTCCAGAAGATCCAGGAAACTCTAGAAGAATTCAGATTTTTAACACGAGAGTAAACGTAAAAAGAAGGTTTTACAAGACTCACGTTAACAATATTGCAGCAGTACGCACACAATCGAAGCGCAGTAAGGATGGCTAGTGTAACTAGCAAGAATACCACGAAAGCAAGAAAAAGAAGTACGCTATTAACTATTAACGTACCTGTCTCTTCCGAAACGAATGAGTACACATCGTCGTGTCGTGCTACCATCGTAATTGCGAAGTCT
+
;<<<7:;=<<<?;;;;655::=9::39::497//)/9)//(//889:<6:7695-----666'838;:======BB<@@<@@@@+>=6?.999&5994;BBA??A?A=@?@@=@AA>@@@@@;;;BCBCFDDCB?BA::6;@@?@BBB?BHCCB@DFDCCABAACCCAAA@CC?:99<@000@700/6/000/'/<6@;<<BACCC8<8;>?A:>;==BAB@CBBABBB6:6:>?9>=@;???AABBBCDCCCBBBCCDCCB@?@DD;???@@@=?49:A@?CBBC
@ATNG8:03800:02749
GATGGTAGAGACACTTCGCACACGTACTCATTCGTTTCGGAAGAGACAGGTACGTTAATAGTTAATAGCGTACTTCTTTTTCTTGCTTTCGTGGTATTCTTGCTAGTTACACTAGCCATCCTTACTGCGCTTCGATTGTGTGCGTACTGCTGCAATATTGTTAACGTGAGTCTTGTAAAACCTTCTTTTTACGTTTACTCTCGTGTTAAAAATCTGAATTCTTCTAGAGTTCCTGATCTTCTGGGTGCGCTACAGTCTCTCTACCATCGTAATTGCGAAGTCT
+
?@@B9BCBBCBBBBB?BCCDCAACDCCCCCC@CCBG>CC?@>@BBBBBA?BCBBBACABCCC@C>AA@AABA??;98777$7;1;@@@;ACA@=A??;>B>ABBAAA?BBB@@;;;<@>>;><>==?:;;>=A@@@:>=@>>>>>ACBAA:::@<<===AA<@;>>>AAAAAA=@>=>>2<6<:>>???.>AAAA9C>;>;>?<>><AAAA/@===A=A=AA<AAAA;::8=8=>@@@>7=;;;3<;;@AAAAA?==?AAA===68566==6;16;??;?@=>
@ATNG8:03783:02782
GATGGTAGCACGAGTCACTCATATCCAGAAGATCAGGAACTCTAGAAGAATTCATATTTTTAACATCGAGAGTAAACGTAAAAAGAAGGTTTTACAAGACTCACGTTAACAATATTGCAGCAGTACGCACACAATCGAAGCGCAGTAAGGATGGCTAGTGTAACTAGCAAGAATACCACGAAAGCAAGAAAAAGAAGTACGCTATTAACTATTAACGTACCTGTCTCTTCCGAAACGAATGAGTACGATGAGAGAGCTCTCTCTACCATCGTAATTGCGAAGTCT
+
<===7;;===<<<==666<<@566A8><CBBBBC<;7;>@@@996D9@@?B???898@?A.?=@:73<::;:9990445::<<+<@<@:>>>2>?>?CBCC@?@BB?B?DB?BAA<??ABCBBBCCHEC@@@C@CBBB?A:99@AAB?B@CBB@CDDEBBBB@BBBCBB?BC?887588@BC499A>ABDCD2BB<B888BAAAA:>:>??>8=8>>BBB@CCAA@BC?B?BCC=CCD@::9BBDBBBBBBBBBBBB>>>?==;=?:=99988084:;CC?BB@@
@ATNG8:03786:02806
GATGGTAGCTCTGCTCTGACTCTCGTACTCATTCGTTTCGGAAGATACAGGTACGTTAATAGTTAATAGCGTACTTCTTTTTCTTGCTTTCGTGGTATTCTTGCTAGTTACACTAGCCATCCTTACTGCGCTTCGATTGTGTGCGTACTGCTGCAATATTGTTAACGTGAGTCTTGTAAAACCTTCTTTTTACGTTTACTCTCGTGTTAAAAATCTGAATTCTTCTAGAGTTCCTGATCTTCTGGATATGAGTGACTCGTGCTACCATCGTAATTGCGAAGTCT
+
4499.4444555555==666>=>>>665=<44.3444(49397::;<BBA>>>>00+/399:>:@@996C=;;55.49999$443::==4:<99.55949<1555=<<8=>=<<6658;;;3939655====:=;;;:>><@@@9;9?>>?BAAA?A>?:;:58187::9>@@A>@>@@@7>;B;99999*99==?,:::90000//)/999(9//55.54;=9>>AC=59057<4455929CD=>CB999B@>@@@@B999??>;@:99?=9?4::@@:>??@
@ATNG8:03809:02782
GATGGTAGTGTGTCTCTGAGAGTAGTACTCATTCGTTTCGGAAGAGACAGGTACGTTAATAGTTAATAGCGTACTTCTTTTTCTTGCTTTCGTGGTATTCTTGCTAGTTACACTAGCCATCCTTACTGCGCTTCGATTGTGTGCGTACTGCTGCAATATTGTTAACGTGAGTCTTGTAAAACCTCTTTTTACGTTTACTCTCGTGTTAAAAATCTGAATTCTTCTAGAGTTCCTGATCTTCTGGCTCTCGTAGACAGATACTACCATCGTAATTGCGAAGTCT
+
----(--;;0:9>=;5:5;99555A@@@A:7808??B<CE>@>ABBBCBB?AA@:9.5999;;0626<=AC996@<59999'54.4=?D=@@@?495<;59.55==5516<=<<;;@8@AA;?<?A@@B;:;@CB@A=ABBBAA@@BBBBBBBAA@EDD@BB@B@CDBBBB@@A=@0000,0+00=;;@0>:000*00<995995515>>>*;5555.64;;9?BBB=>B7?;>>?===8<992:A9;9@?BBCCCBBBCCBCC=@@:9:9>B;:9:C@CBBB
@ATNG8:03811:02801
GATGGTAGCACACGAGACTCATCGTACTCATTCGTTTCGGAAGAGACAGGTACGTTAATAGTTAATAGCGTACTTCTTTTTCTTGCTTTCGTGGTATTCTTGCTAGTTACACTAGCCATCCTTACTGCGCTTCGATTGTGTGCGTACTGCTGCAATATTGTTAACGTGAGTCTTGTAAAACCTTCTTTTTACGTTTACTCTCGTGTTAAAAATCTTGAATTCTTCTAGAGTTCCTGATCTTCTGGTGTCGTCTATCATGTACTACCATCGTAATTGCGAAGTCT
+
;<49.4;;<BBCCCDFCCCCCBBBCBBCBAA?ABBB>CDAD@BBBHCA@?BCDCC?B?BBBF?B?BBBBBBBA@=?@AAA2A@=?><<78=@A=A@@=AC=A=????:?@A?@@@?<BAA=A=BAA?:;;;=AA@@<>>>>>=>????DA;;;=8888;AA<?<?A>>>@@BB:==?KE6@:=9==<==.=B@@@9@AA@@???>>89999*9//*/<6;6?A=ABB>>>><?<?@@A==696616;;;<?@?@@AA>>>A<==D<????@A;A:>==><@?=<
@ATNG8:03815:02789
GATGGTAGTGTGTCTCTGAGAGTAGTACTTTCGTTTCGGAAGAGACAGGTACGTTAATAGTTAATAGCGTACTTCTTTTTCTTGCTTTCGTGGTATTCTTGCTAGTTACACTAGCCATCCTTACTCGCGCTTCGATTGTGTGCGTACTGCTCAATATTGTTAACGTGAGTCTTGTAAAACCTTCTTTTTACGTTTAACTCTCGTGTTAAAATCTGAATTCTTCTAGAGTTCCTGATCTTTCTGGTATGACTAGTGTACTACTACCATCGTAATTGCGAAGTCT
+
::<A<;:===555>5556:555<<<@@=<</55;;1:;4949455@BC?BB669>A;@A99255<@?<>==AC?@@@@@0=>:=997-7===.94<7:>;?@@?AA=?857????<<=?<><<>00//.22288:;4222::>;=;<<65533....466).*278788>6606////'/(/(/999;+66266)-)-6---45.2,277+:888959;=>:=BEB===;?>A@?@88818><9?=:;;@?;;;??:;;;;;AA>?888?>:>;>==:9767/
@ATNG8:03778:02818
GATGGTAGCACGACACGACGGATGTGTACTCATTCGTTTCGGAAGAGACAGGTACGTTAATAGTTAATAGCGTACTTCTTTTTCTTGCTTTCGTTGGTATTTCTTGCTTAGTTACACTAGCCATCCTTACTGCGCTTCGATTGTGTGCGTACTGCTGCAATATTGTTAACGTGAGTCTTGTAAAACCTTCTTTTTACGTTTACTCTCGTGTTAAAATCTTGAATTCTTCTAGAGTTCCTGATCTTCTGGGATGTGTGCGCAGTGCCTACCATCGTAATTGCGAAGTCT
+
:;:@:>@@<??===<:77//)//9556<<<<AC@CEDD>DD@C@;;;BBBA?BAAAB?C@DCCC?B?CBBBDBC@A6:;;;<+:@;A999(733,78>3//(/63///(/883888887==;9<<6:47A=;;8?>9???@<>>???@?878;:C778@499:7;<;@7=>=BA@<;;:>>ABB2?6;6;;CAD.=>???9?A???A?:::1888)8<<9>>=A=AA<A@@?;;;=A=AAAA>>:888;4;///777;;;>>>AA=A::59:7:;;5:177779==AA
@ATNG8:03782:02851
GATGGTAGTGATACAGATCAGACACCAGAAGATCAGGAACTCTAAGAAGAATTCAAGATTTTTAACACGAGAGTAAACGTTAAAAAGAAGGTTTTACAAGACTCACGTTAACAATATTGCAGCAGTACGCACACAATCGAAGCGCAGTAAGGATGGCTAGTGTAACTAGCAAGAATACCACGAAAGCAAGAAAAAGAAGTACGCTATTAACTATTAACGTACCTGTCTCTTCCGAAACGAATGAGTACTATGTAGAGCTCTATACTACCATCGTAATTGCGAAGTCT
+
::::7;>>>>?><;;>>=BBCCB@@:9=9.4/7///16)--5//(/848806033,3;;;;<+=6:::443=;:::3724.4:::'9=8=2955&5<>7996655555058<<7;?:<?CCBC@@;;;C;;;CBA>AB@@=@AAAAA??=@@C@@=AA@@CCCC@DBBBCC@??<?BA;@@:99,7;;577778'3755:@;><;==5:59<==1818>;;;?BCAB@@@>B????9?@@;?BBBBBBBBBBBBBBBCCB@@@@?;<<>@@@@@A<A1::A@=A@::
@ATNG8:03784:02838
GATGGTAGTGCGTGAGAGAGAGACCAGAAGATCAGGAACTCTAGAAGAATTCAGATTTTTAACACGAGAGTAAACGTAAAAAGAAGGTTTTACAAGACTCACGTTAACAATATTGCAGCAGTACGCACACAATCGAAGCGCAGTAAGGATGGCTAGTGTAACTAGCAAGAATACCACGAAAGCAAGAAAAAAGAAGTACGCTATTAACTATTAACGTACCTGTCTCTTCCGAAACGAATGAGTACACACTCTCATATGACACTACCATCGTAATTGCGAAGTCT
+
;:5=9=ACC@@@@A;A<<B@@@00,/7:5:@@9955:38<<555=8;:7:?9:7;8989'94888333::;;>68=?==<<+<@:>2:9909BB?;;6A=<CAC?C?CC@BBB?CBBBBCCBCCDCCBBCC@C???>AAA@CB??=@?C@@>@BAAAAAB@BBBBBB?BB?BCC>AA999,3775778899%8?<A>==BB?>>;>:<<??;?;>>BBB?BCBAABB?B?BBB=BAA>ABBBCBBAAABBBC>>>@@CBACCABA?BBBBBB@B=@@BB?BB;;
@ATNG8:03813:02849
GATGGTAGCACGAGTCACTCATATCCAGAAGATCAGGAACTCTAGAAGAATTCAGATTTTTAACACGAGAGTAAACGTAAAAAGAAGGTTTTACAAGACTCACGTTTAACAATATTGCAGCAGTACGCACACAATTGAAGCGCAGTAAGGATGGCTAGTGTAACTAGCAAGAATACCACGAAAAGCAAGAAAAAAGAAGTACGCTATTAACTATTAACGTACCTGTCTCTTCCGAAACGAATGAGTACAGAGAGTACGATATGTCTACCATCGTAATTGCGAAGTCT
+
:<<A>B=BBCCC;<<<<;>@A666<495615:<<55.5./:;///;686893///::;;;+;+/38543;;377)3344:<:*<=:=:?@@2>CC@AAAB9;9994)47>=7<<<7;?=;ABBBCCAAACBBB@B:<;?AABCCBAB@D>B@@=@CAAACBB@BCCBCC@??9???390@@@>,000*------%-94//..79<CC;><<>;:8=:==A@@=AAABCBB?A?CCC>CCB7:9B???BBBCBCBBBBBD??;>>>==>:>;;;??;>388?>:===>
@ATNG8:03776:02864
GATGGTAGAGAGAGCTCTCTCATCGTACTCATTCGTTTCGGAAGAGACAGGTACGTTAATAGTTAATAGCGTACTTCTTTTTCTTGCTTTCGTGGTATTCTTGCTTAGTTACACTAGCCATCCTTACTGCGCTTCGATTGTGTGCGTACTGCTGCAATATTGTTAACGTGAGTCTTGTAAAACCTTTCTTTTTTACGTTTACTCTCGTGTTAAAAAATCTTGAATTTCTTCTAGAGTTCCTGATCTTCTGGTATACACACTCGCATCGTAATTGCGAAGTCT
+
BAA@;D@DCCBBBBC966@@@=A@BAAABBBB?BBCC=BB?A=B@AAAA@6;88;;2829;=85:7=BBCEBA@A?CCCAA1AB@C;;;17@<>6=00)//)///(/996988879==<898<A>EHE;<;;>=AA@@<?>>@:::?===?@@:::1///068587;;;??@@==8;9:9:-:088)8<=>?@';;///)////888<;9499999&9<<677177.7A:AAB====:>5;;>>>>:>==:??>>>BAA<;;@????>>>=D<>>>A<@B>>
@ATNG8:03800:02887
GATGGTAGAGTATGCATGTGTATCTCCACGAAGATCAGGAACTCTAGAAGAATTCAGATTTTTAACACGAGAGTAAACGTAAAAGAAGGTTTACAAGACTCACGTTAACAATATTGCAGCAGTACGCACACAATCGAAGCGCAGTAAGGATGGCTAGTGTAACTAGCAAGAATACCACGAAAGCAAGAAAAAGAAGTACGCTATTAACTATTAACGTACCTGTCTCTTCCGAAACGAATGAGTACGTGTGACGTACGTGAGCTACCATCGTAATTGCGAAGTCT
+
5<<<><<=<=<<56666<<<@AA;006.--50--/66:)/)/7887//)/7275<:<<<BAA+@=BCA;;9BBAA@9@;;999*4<6<.33(3::5;=<ABBBCC?C?CC>AAC?CCAACECBCCCCBBBBC?BCBDAC@AADB884;?B??=?BBBAAAF?B@?@BB?CB?BDC>A=>=<1=;:4:::::+::5;;;;AA??@7;7;>>>5;5;>;;;BCCCCBBB>A?@@@;@AA>@??BBDBBBBCBCBBBCD@@ABBB@???B::9BH?C?ABDC?BCAA
@ATNG8:03771:02913
GATGGTAGCACGAGTCACTCATATCCAGAAGATCAGGAACTCTAGAAGAATTCAGATTTTAACACGAGAGTAAACGTAAAAGAAAGGTTTACAAGACTCACGTTAACAATATTGCAGCAGTACGCACACAATCGAAGCGCAGTAAGGATGGCTAGTGCAACTAGCAAGAATACCACGAAAGCAAGAAAAAGAAGTACGCTATTAACTATTAACGTTACCTGTCTCTTCCGAAACGAATGAGTACTGCGTCTCACTCTCGCCTACCATCGTAATTGCGAAGTCT
+
/7//)//5:;;=>66666;;=@@>><@AA7;?;<55.5.5:445=>8;;7<8555<===/<25335:===777)734444&455)5.55)555.6A;;;<;;:5:8983:::5:<<<=?CC>@>>=@@?B>BBBB@B@?????C@E@E;;;:DDCBB??=?@@@@@;?<;??><??777)77;137773$77,39888;8::7:6:=BB>B<?8717?;@==>BBB>@<@@@7=00-0:;;>A9977??AABAA===AAA588@<>998:<,2+255605555
@ATNG8:03776:02942
GATGGTAGCATCATGCATATCTCACCAGAAGATCAGGAACTCTAGAAGAATTCAAGATTTTTAACACGAGAGTAAACGTAAAAAGAAGGTTTTACAAGACTCACGTTAACAATATTGCAGCAGTACGCACACAATCGAAGCGCAGTAAGGATGGCTAGTGTAACTAGCAAGAATACCACGAAAGCAAGAAAAAGAAGTACGCTATTAACTATTAACGTACCTGTCTCTTCCGAAACGAATGAGTACTGCGTCTCACTCTCGCCTACCATCGTAATTGCGAAGTCT
+
;<:>:>@A;;5;;556<955:::44.444.5;<5558;9<;;///90/-(-3//(///;;;);3/336688///;2../<;;;+>>8<.999&/==800/<::=>@<=:CE?B@@?ABBABBCGEDDCABACD@CDBB;;;DCCCCC@DAC;;8<BBABDED=??BBBD?CD@CCC@BB@@@8=;;8>BBBB2BB@?@?@B???D<A:==BB=B;@@BCB@CDCBBBA?A>???9@BB>@@BCCBBAAABBBBAAABBABCB@CCC?BBBDDDAF?BBBB?BCCB
@ATNG8:03778:02911
GATGGTAGTGTCAGTGCGCGTCGTCCAGAAGATCAGGAACTCTAGAAGAATTCAGATTTTTAACATCGAGAGTAAACGATAAAAAGAAGGTTTTACAAGACTCACGTTAACAATATTGCAGCAGTACGCACACAATCGAAGCGCAGTAAGGATGGCTAGTGTAACTAGCAAGAATACCACGAAAGCAAGAAAAAGAAGTACGCTATTAACTATTAACGTACCTGTCTCTTCCGAAACGAATGAGTACTACTCTCAGAGACACACTACATCGTAATTGCGAAGTCT
+
>?@@7?=BBCBBB<<ADCCCCBBBB?CA@<>>9:4:5:3:<=8;8=2;;6<:0000/999'63<::6;7339988293338<<<):9271566)522+2555559883837747776:::AFCJCCCCFD@@@C@CBBB>B??=BA??=@=@@A=ABBCBBBD?BBA@A@?BC>>>><@@CAA5<;:466666(7>9A888@@@AA;><>@??<@<?ABBB?CBBBA@?5959AB=BCC?AACCCBBBBCCCBCCC@@@ACAAAAA?>><>>@;@9AABB?B@@?
@ATNG8:03785:02917
GATGGTAGTCTCAGATAGTCTATAGTACTCATTCGTTTCGGAAGAGACAGGTACGTTAATAGTTAATAGCGTACTTCTTTTCTTGTCTTTCGTGGTATTCTTGCTAGTTACACTAGCCATCCTTACTGCGCTTCGATTGTGTGCGTACTGCTGCAATATTGTTAACGTGAGTCTTGTAAAACCTTCTTTTACGTTTACTCTCGTGTTAAAATCTGAATTCTTCTAGAGTTCCTGATCTTCTGGTCTACTACACTGTACTCTACCATCGTAATTGCGAAGTCT
+
@@>:7<<BBCCCCCACABBB=BABBCCCBAAA=@ABB<AC<@:B;>@<BB@BCBAB@C?BDAA>B>@@BA===8<89:9:-3>6778::.::<=8<<=9=B<>>=ABCAGDCCCCCC@CCE@B@BCCDCCCC@CDCC?CCC@@@CCCBBB??@@A?ABB=BA=@=@A@@AADCC>C;;;;.;5;5;AAA7@BBBC?CBBBBBBBAB5<;<.;BBCC?CACJ@BBCBBCC?B?BCCBBB?A@@>@CCCECCDBBBBBBCEECCC@CBBCCC>A?BBBD?CBAB
@ATNG8:03797:02944
GATGGTAGTGTCAGTGCGCGTCGTCCAGAAGATCAGGAACTCTAGAAGAATTCAGATTTTTAACACGAGAGTAAACGTTAAAAGAAGGTTTTACAAGACTCACGTTAACAATATTGCAGCAGTACGCACACAATCGAAGCGCAGTAAGGATGGCTAGTGTAACTAGCAAGAATACCACGAAAGCAAGAAAAAGAAGTACGCTATTAACTATTAACGTACCTGTCTCTTCCGAAACGAATGAGTACGAGAGAGCACACGTGTCTACCATCGTAATTGCGAAGTCT
+
;=<A<A=ABA@=B696=>=;@<@CC?BBB<@@;;;B6;5:@B894=7::7:7477??A@B1B7A@=BBCBB@??8@?@<@DD9CC@C8;;;6<CD?DBCBCEDCC@C@BC?CCB?BBBBBBBCCCBCC@@@C?C????ABA?BB??<@?BBC?BCCBBBCC?BBBBBB@BB?A@A=AABBD=>>?==AAAA/?@;?887AAAAA<@<??AA3758BCCC@CDAAABD799:BC;ABC?999>?BCCAAAB>:>BBBB@@>>>=;;5;;==@A?B5;:CC@C@@?
@ATNG8:03798:02930
GATGGTAGCTCTGCTCTGACTCTCGTACTCATTCGTTTCGGAAGAGACAGGTACGTTAATAGTTAATAGCGTACTTCTTTTTCTTGCTTTCGTGGTATTCTTGCTAGTTACACTAGCCATCCTTACTGCGCTTCGATTGTGTGCGTACTGCTGCAATATTGTTAACGTGAGTCTTGTAAAACCTTCTTTTACGTTTACTCTCGTGTTAAAATCTGAATTCTTCTAGAGTTCCTGATCTTCTGGGCAGACTCTCACACGCCTACCATCGTAATTGCGAAGTCT
+
AB@B@CDCCCBAA@CCCICDBBBBBBBBCC;;6:@@@9@C?B@CCCCGDD@AABDHAD@CCBB?B@A@AFBA@@D=;;;;;*;B>CBDC>CBBB=ABB?BC@DCCCCEAECCCCBBB@CCC?B?CCBBAAA@=BBBC@CCCCCBAACBCCCACAD@BBB?BC?B?BAC@@@CBD=@;:::.;>B<;;;;.;A@AA<AAABBCCAAB5;;;.:@@@C@D@CE@BCBA@AD@D@CBDBBB?CACC>CCBBBCCCCCBBBCC@BBB@DCCCCC@C?BACC@CBBB
@ATNG8:03814:02933
GATGGTAGCATCATGCATATCTCACCAGAAGATCAGGAACTCTAGAAGAATTCAGATTTTTAACACGAGAGTAAACGTAAAAAGAAGGTTTTACAAGACTCACGTTAACAATATTGCAGCAGTATGCACACAATCGAAGCGCAGTAAGGATGGCTAGTGTAACTAGCAAGAATACCACGAAAGCAAGAAAAAGAAGTACGCTATTAACTATTAACGTACCTGTCTCTTCCGAAACGAATGAGTACGATGAGAGAGCTCTCTCTACCATCGTAATTGCGAAGTCT
+
CBBA=@;=6:;BCBBB@;;5==9::5:==::@?;;9=@=@?>?A??>B@>A?9:7=====+444::?ABA@=B=;=99:999'9?9=9>>>0>@D?9:69?@@BB@C@DC?BBC?CCEBCBDCCCCCBBCCC@BBAB>ABBAAB@@=A@CCC@CCCDBBDC@CCCCBB???<?@@;?>=<?8;=?;ABCCC3??<?AABCBAAA1817:<;0817ACDD?BB@@<@@-0-0@?8?@A=09:AAAAAABBACCFB?????>=<<<>8=;;;??;;5??@A>ABBB
@ATNG8:03789:02979
GATGGTAGCAGACGTGACAGAGCGCCAGAAGATCAGGAACTCTAGAAGAATTCAGATTTTTAACACGAGAGTAAACGTAAAAAGAAGGTTTTACAAGACTCACGTTAACAATATTGCAGCAGTACGCACACAATCGAAGCGCAGTAAGGATGGCTAGTGTAACTAGCAAGAATACCACGAAAGCAAGAAAAAGAAGTACGCTATTAACTATTAACGTACCTGTCTCTTCCGAAACGAATGAGTACGATGAGAGAGCTCTCTCTACCATCGTAATTGCGAAGTCT
+
AA@?>@BCBBAC@B;A<;@>BBBBB>AA@?BA@@@@?A=?>>9=8?=@@@D@AA>?>BBB3B=??AB@@AA@??9759:99:*9@;@=@@B9AAA;00//<<>BC@B@BC@CCD@CBAABCCCCCCCCCBBC@BA@@<@@@@@BBB?B@DCC@DCCCCCCC?BBBCAA=AB?BBB@@@999,7;;588999(5:6<9==BCB@@<@8<;==5;5;ABBB@BCBAAED<><???9?DD@BBBBBBBAAABBBBBBABA;::@A>@@;?===BB=B@BBBA=C999
@ATNG8:03798:03003
GATGGTAGCGCATATCAGCGCAGCCCAGCAAGATCAGGAACTCATAGAAGAATTACAGATTTTTTAACACGAGAGTAAACGTAAAAAGAAGGTTTTACAAGACTCACGTTAACAATATTGCAGCAGTACGCACACAATCGAAGCGCAGTAAGGATGGCTAGTGTAACTAGCAAGAATACCACGAAAGCAAGAAAAAGAAGTACGCTATTAACTATTAACGTACCTGTCTCTTCCGAAACGAATGAGTACGATGAGAGAGCTCTCTCTACCATCGTAATTGCGAAGTCT
+
:;4@8<>;>>AA:555455<55555)5555.554499.4.48444:99)//)/(///-688888#/)/////337333(3933333$3716(///&///(/669:<<@=3726;6775/5556<@BABCBBBAA??:?A@@:@@@88377/78===:<<A??@??:>?@667:<<9778076667(577255222$.605...3388<0505555/5/56BBB?BBAABCB=@<;;;0;BB?BBBCBABBB??@BBBBBBB?>?AA@BA=@777CD?B>AACB@CC@A
@ATNG8:03802:02972
GATGGTAGTCTCAGATAGTCTATAGTACTCATTCGTTTCGGAAGAGACAGGTACGTTAATAGTTAATAGCGTACTTCTTTTTCTTGCTTTCGTGGTATTCTTGCTAGTTACACTAGCCATCCTTACTGCGCTTCGATTGTGTGCGTACTGCTGCAATATTGTTAACGTGAGTCTTGTAAAACCTTCTTTTACGTTTACTCTCGTGTTAAAAATCTGAATTCTTCTAGAGTTCCTGATCTTCTGGTCTACTACACTGTACTCTACCATCGTAATTGCGAAGTCT
+
;;6=:=<BBDEF996><<;;;=>=>=>>;;:@7955909<.5.655<=CB?CB;<:>A=A@;939.49:455;::.44444$3<144>>5;<=>:>>==@B8:;CBBF@BACDCCBD?BBC?B@CCBABCCB?BBBC?CBBBCCCBBBBBBBBBB@CCC@CC>?;?@@@A@CCB?AAAAA.;5;@;;<;.:B@BB=BBBAAACAA@4;;;;*;>?@A?A@CC?BBBBBBB@CABBBBBB=@@B?BBCBFDCCCBBCCCDCCCB?;?000@@=@;@>CC@EA@@
@ATNG8:03783:03032
GATGGTAGGCACTGCGCACACATCCCAGAAGATCAGGAACTCTAGAAGAATTCAGATTTTTAACACGAGAGTAAACGTAAAAAGAAGGTTTTACAAGACTCACGTTAACAATATTGCAGCAGTACGCACACAATCGAAGCGCAGTAAGGATGGCTAGTGTAACTAGCAAGAATACCACGAAAGCAAGAAAAAGAAGTACGCTATTAACTATTAACGTACCTGTCTCTTCCGAAACGAATGAGTACACATCGTCGTGTCGTGCTACCATCGTAATTGCGAAGTCT
+
;<;@>@BD?B=;;<;;;=<ABF@@@8CBB@B>=>99268<=@@@?B<@?@C@AA??>BAA/A;::8@@?B999B=87;CEEE2BB@C5;;;-:AA=;;5>>=@=C?B?BCADCC?ABAABDDCCCCCBBBBB@AB@@=??BBBBBB?CAE@A?ABAABBCC?BDEDBA@AC?CCC?BBBBA8=99488888(8D;A@>>?@DBB;>;>??A<@<>>BBB?BFBBBBC?B>AAC>DDD=@@ACCBBAACCC@?BBBC?@?AAABAA=A999BB?B>AAA@=AA??
@ATNG8:03798:03016
GATGGTAGTGTCATATGAGAGTGTGTACTCATTCGTTTCGGAAGAGACAGGTACGTTAATAGTTAATAGCGTACTTCTTTTTCTTCTTTCGTGGTATTCTTGCTAGTTACACTAGCCATCCTTACTGCGCTTCGATTGTGTGCGTACTGCTGCAATATTGTTAACGTGAGTCTTGTAAAACCTTCTTTTTTACGTTTACTCTCGTGTTAAAAATCTGAATTCTTCTAGAGTTCCTGATCTTCTGGACAGAGTGTGCAGATACTACCATCGTAATTGCGAAGTCT
+
;<<B?B>CCBBBBC>CCAAABBCCCBBAAAAB?@@AB=BC8929<@<@AA<?B@BB?B?AA@@=@?BBBCBBBAA<;;;:;':B=;::57<<=:?;=>=C547?A?<7@AB>@?AA?BBB?A=99:?B?AA:>>8858BBB>??@E@>??@>>><CCCACC@C@CFBBBCBA@<?9999-:=B=@BBBBB)BCCGD>CCCCCBAAAB@CDCD5CCBBC@CA@@?@CCCCCC?B?BCBCCD>AAC@CCCBBBCBCCCBDCCBBBBB?BAAABB?C?AACC@C@@@
@ATNG8:03798:03056
GATGGTAGAGTATCATGTGTATCTCCAGAAGATCAGGAACTCTAGAAGAATTCAGATTTTTAACACGAGAGTAAACGTAAAAAGAAGGTTTTACAAGACTCACGTTAACAATATTGCAGCAGTACGCACACAATCGAAGCGCAGTAAGGATGGCTAGTGTAACTAGCAAGAATACCACGAAAGCAAGAAAAAGAAGTACGCTATTAACTATTAACGTACCTGTCTCTTCCGAAACGAATGAGTACACATCGTCGTGTCGTGCTACCATCGTAATTGCGAAGTCT
+
????;C?@AACCDBCBCCBCCCBBC?@@@@BBDDBA>A@CCBBEBA<BB?B?CBBABBBB5B@CCCCCCCBBBF@BBA@@@@0@B>A=ABB:ACC@BBBBBBBBB?B@BC@BBB=ABB@AABBBCCCCCCCD?C???:??A?@AAA>B@EBB?BCCCCCCB>BBBBB@>BD?BBA<>>888*9??;:::::(/95;///==@@@:>:=?@A6;7;>BBB@CBBBABB=A>AAA<BBC?BBBCBAABBCCBBAAAABCBBBABBDC=??>@AC?C<????=@998
@ATNG8:03783:03088
GATGTAGGCGTGTGAGAGTCTGCCCAGAAGATCAGGAACTCTAGAAGAATTCAGATTTTTAACACTGAGAGTAAACGTAAAAAGAAGGTTTTAACAAGACTCACGTTAACAATATTGCAGCAGTACGCACACAATCGAAGCGCAGTAAAGGATGGCTAGTGTAACTAGCAAGAATACCACGAAAGCAAGAAAAGAAGTACGCTATTAACTATTAACGTACCTGTCTCTTCCGAAACGATGAGTAACTGCGTCTCACTCTCGCCTACCATCGTAATTGCGAAGTCT
+
::4;6=A<@BBBAB@CDC@A@;;9)5B<>BB;;;@<@;@@BB@@A>::497>?;<<<;;'0*0;//////898:28666666'//(/0666*6066(335556222382773559.55:79::7;77;;<>>>:=;765///898577289>>>6>>:::@@@:==?A?;7;A;??@:;;;BA5=::49888)5818779A>888:>9>@@@;>:>=888<>;:;???1818<<6900/333-/(./..355699=:?>@@@;>>E<@@>><>:>/87::4;;;;
@ATNG8:03786:03099
GATGGTAGCTCTGCTCTGACTCTCGTACTCATTCGTTTCGGAAGAGACAGGTACGTTAATAGTTAATAGCGTACTTCTTTTTCTTGCTTTCGTGGTATTCTTGCTAGTTACACTAGCCATCCTTACTGCGCTTCGATTGTGCGCGTACTGCTGCAATATTGTTAACGTGAGTCTTGTAAACCTTCTTTTACGTTTACTCTCGTGTTAAAAATCTGAATTCTTCTAGAGTTCCTGATCTTCTGGCGCGTATGTATGTCGCCTACCATCGTAATTGCGAAGTCT
+
::995::===>CCBBB@;66;=<<=AA<;9?B?BCCC<AA>@?BDCCCCJAICCBB>B@BBBB<@6;5<@=>?>@95::;;.9A@DDCD?HBBB9:6<=@C@AAAAAB6:;@B@@@D@CCD>@=BBDDBBBB@BA@A?BBBAA@@@BBAADCDCC?CCC@BB8:7:A@@BCDCC>A;;;0929<:9:9-5<@@C>CCCCBBB;::2::9:'9?@AB@B@DC@CCBB@@@?A>ABBAAC@A@B>C;<<AABBBBBBBBBB>AAB@B??@BB?B7<;BC?BCCC
@ATNG8:03788:03072
GATGGTAGACATATCGTACTCTCTGTACTCATTCGTTTCGGAAGAGACAGGTACGTTAATAGTTAATAGCGTACTTCTTTTTCTTGCTTCGTTGGTATTTCTTGCTAGTTACACTAGCCATCCTTACTGCGCTTCGATTGTGTGCGTACTGCTGCAATATTGTTAACGTGAGTCTTGTAAAACCTTCTTTTTACGTTTACTCTCGTGTTAAAAATCTGAATTCTTCTAGAGTTCCTGATCTTCTGGATATGAGTGACTCGTGCTACCATCGTAATTGCGAAGTCT
+
9;6;:=BDBCBBBECCCCCCCCEBBBCC@@;?9@?@C=?>9>4;878:;;6<;ABB?B?BB??<?@BABA;;=56+26666'35.6//).666;)0/..'./(59967:29>>>@@@A<BBA:=:=>>@;;;A=BA@A688@==>>>>??A@;;;@:;;;<AB<@<===A@AADE<>=<<</<:=:>>DCC/>>>>>9===??AA>><49999.9=>>@;@<AA<AC@@<<:;C;?>>???;>>>:>@@@>=<<<>>>>?>>?AAA;><>>>>:>9>>>>:=<A>
@ATNG8:03788:03084
GATGGTAGTGTCAGTGCGCGTCGTCCAGAAGATCAGGAACTCTAGAAGAATTCAGATTTTTAACACGAGAGTAAACGTAAAAAGAAGGTTTTACAAGACTCACGTTAACAATATTGCAGCAGTACGCACACAATCGAAGCGCAGTAAGGATGGCTAGTGTAACTAGCAAGAATACCACGAAAGCAAGAAAAAGAAGTACGCTATTAACTATTAACGTACCTGTCTCTTCCGAAACGAATGAGTACACACTCTCATATGACACTATCGTAATTGCGAAGTCT
+
:=<A=@??=ACB:66;=>@?<<<@@=>>;7;;994=5:5:>A:=:=6==9=:78887@@B+B6@@=@B@BBBBB=ABBCCCC2@A=@=@@@9ACCACCBBDDBBB?C?CC?CBB>BBBBBBBACCFFDBBBB?BCCC@BAA@AB??8?=?9:6:CCBBBBB@CBAA@@?CC@BBB<@@999,99708::;;.;A;@898A@BCB;?;@AAA<>;>ACCC@BAAABCC@D?BBB<BBB?BCCCCACCDBBBB@>>>@@BBBCAAABBBBB@B9::AA=ABBA
@ATNG8:03788:03097
GATGTAGCATCATGCATATCTCACCAGAAGATCAGGAACTCTAGAAGAATTCAGATTTTTAACACGAGAGTAAACGTAAAAAGAAGGTTTTACAAGACTCACGTTAACAATATTGCAGCAGTACGCACACAATCGAAGCGCAGTAAGGATGGCTAGTGTAACTAGCAAGAATACCACGAAAGCAAGAAAAAGAAGTACGCTATTAACTATTAACGTACCTGTCTCTTCCGAAACGAATGAGTACGTGTGCGACGTGTCTCCTACCATCGTAATTGCGAAGTCT
+
<==CFDCCCCB@:66<>:<::::@5944.44::<@<@=:77///81778;:BB>>8>?C+B;>933<7:766;2../<:::+::3;.555&5@@;@B;@><<=?:=9BA9@BA;?@:9;@CCCICBBBAA@@C@@A>A@A@DGCC@D?C;;7:B@?@BBB?AAA???;>C=BBB?B@@?>8=7707?@?@/?;5:;>>A@@@A<A;>>;;5;5;=ABB@CD@@@CB>@=@AA:@AB=:9:AAAA@AA:9:9A@@??@???;???=@?==AA?B7::@C?CCCB
@ATNG8:03781:03121
GATGGTAGCAGACGTGACAGAGCGCCAGAAGATCAGGAACTCTAAGAAGAATTCAGATTTTTAACACGAGAGTAAACGTAAAAAGAAGGTTTTACAAGACTCACGTTAACAATATTGCAGCAGTACGCACACAATCGAAGCGCAGTAAGGATGGCTAGTGTAACTAGCAAGAATACCACGAAAAGCAAGAAAAAAGAAGTACGCTATTAACTATTAACGTACCTGTCTCTTCCGAAACGAATGATTACGATGAGAGAGCTCTCTCTACCATCGTAATTGCGAAGTCT
+
45497<=>B>>@>>;;;;;<<;;;;5:45.4<:995041/;;//(/85:889</////=;=,=;/74888;433=32245555$595;:@?@1>>A;00/999;@>:>9>>9=BB@BBBABBBDDBCCCCDBB?BAAA>A@@@BBBB@D?B;;9:CA@ABBB?BBDB??:??:=A:4993333&732+5;<<>?(?@<@?AAA@?>>1816;==5;5;>A@@?ACBBBCB?A?:::/99937=>A>CBBBBBBBCBAABBB@@AA>==<A=<=::69*//<<7777;
@ATNG8:03786:03133
GATGGTAGATATATGCACGCTCTACTAGAAGATCAGGAACTCTAGAAGAATTCAGATTTTTAACTCGAGAGTAAACGTAAAAAGAAGGTTTTACAAGACTCACGTTAACAATATTGCAGCAGTACGCACACAATCGAAGCGCAGTAAGGATGGCTAGTGTAACTAGCAATAATACCACGAAAGCAAGAAAAAGAAGTACGCTATTAACTATTAACGTACCTGTCTCTTCCGAAACGAATGAGTACATAGATATACGTATAGCTACCATCGTAATTGCGAAGTCT
+
56==;@@BCCBBCB@;;;=<<<BBBBAAA49:<888-404<<<:::6:94:8;;;<<>??+=?BCGDBBCCCCC>CBBDDDD2CC=A49:96;CC@;;;CCCBDD@C@BA?BBB>BBBBB@@@BBDECCCBB?BCCC?BABBCC@@<B>BAA=@CCCBCCC?CCBBCC=AA?ACC<=>887.9@@;99999(8@<A>??DEDB>:;7<=@@9=:<ACAB@BCBBBCC@C?BBD>ECC?AAABBBBBAAAAABCBBBBBBBB>=;<9=>?@BC?C?CBBB>BB88
@ATNG8:03788:03134
GATGGTAGGACGAGCGTCTGAGAGGTACTCATTCGTTTCGGAAGAGACAGGTACGTTAATAGTTAATAGCGTACTTCTTTTTCTTGCTTTCGTGGTATTCTTGCTAGTTACACTAGCCATCCTTACTGCGCCTCGATTGTGTGCGTACTGCTGCAATATTGTTAACGTGAGTCTTGTAAAACCTTCTTTTACGTTTACTCTCGTGTTAAAAATCTGAATTCTTCTAGAGTTCCTGATCTTCTGGCGCGTATGTATGTCGCCTACCATCGTAATTGCGAAGTCT
+
@;:6:?@C@BBBAA==B=BBBCBB@BBBBC;;=;AAD?CC?B?BBDCCCE@ECBCC?C?BBBB?C@CCCCCCBB@<?????1@@<A@@@<@BCD@BCCACC?CCBBCC@C@@BBBCC?AAA=C=CBCBAAA@DCCBB?CCBBDBBBCCCCDBBBA>BCB?CB?B?BBABBBDDCACCCFF;A;?=::99-;CCCD?CBBCCBCAA@?BBBB2BBBBB@B@BCACBBCBBB@C@BCBCBB>@@EAECC@AA@@@CCCBBBC@CBC?BBAC:969<AABCACBBB
@ATNG8:03797:03148
GATGGTAGGAGACACGTCGCACACGTACTCATTCGTTTCGGAAGAGACAGGTACGTTAATAGTTAATAGCGTACTTCTTTTTCTTGCTTTTCGTGGTATTCTTGCTAGTTACACTAGCCATCCTTACTGCGCTTCGATTGTGTGCGTACTGCTGCAATATTGTTAACGTGAGTCTTGTAAAACCTTCTTTTTACGTTTACTCTCGTGTTAAAAATCTGAATTCTTCTAGAGTTCCTGATCTTCTGGGTGCGCTACAGTCTCTCTACCATCGTAATTGCGAAGTCT
+
@A;B;CCD?BBCCBBCBBBBCBCCGBFBCCCC@B@@A;@A>A?@@@CBBB@BCAAA@C@BCCC?B=A??>;;;8?>>BBBB2A@>A?;::/;A@@>BBB?BB?CBBBA@<<????>>><@@A<@=??>======A???:>=@@@@@@@AABB:;:@;;;;=BB=A;>>=A@AABD:>>??>2>4:19<<<:/>>AAD:A??@@AAAAA:>>;>/>;;:C=C=@@<@@AAA@@;?<@@@A>>:95550///==;@AA????AA@;9;79/--7749-2377-3399
@ATNG8:03803:03122
GATGGTAGCGAGCGAGTGTGTATACCAGAAGATCAGGAACTCTAGAAGAATTCAGAATTTTTAACACGAGAGTAAACGTAAAAAGAAGGTTTTACAAGACTCACGTTAACAATATTGCAGCAGTACGCACACAATCGGAGCGCAGTAAGGATGGCTAGTGTAACTAGCAAGAATACCACGAAAGCAAGAAAAAGAAGTACGCTATTAACTATTTACGTACCTGTCTCTTCCGAAACGAATGAGTACGATGAGATCTCGTGTGCTACCATCGTAATTGCGAAGTCT
+
445<8=>B966;;;:;=?==?C966<>>C?CCDBA@4;44899<;:6::4<;=;00)/777$0)/<<<====BBB=BBBABBB1BB@D@BBB9BBB=B@@??C>??;?9?>;???7;=BBCBCBCCCB;;;CCBDBB?@@@AA@CAB?B?C;;8;AB@@?>B?ABABAA=??=?CC=@@>?=5<<<899999(3>17;==CBB>A<A;<>>??5=>;A;;6:B@@AAB?B@BBD>BCB?A@BDAAA????A@@AAAAA???A>>BA=A===BD?@6;;DD@DBBB
@ATNG8:03806:03142
GATGGTAGGCGAGAGTGAGACGCAGTACTCATTCGTTTTCGGAAGAGACAGGTACGTTAATAGTTAATAGCGTACTTCTTTTTCTTGCTTTCGTGGTATTCTTGCTAGTTACACTAGCCATCCTTACTGCGCTTCGATTGTGTGCGTACTGCTGCAATATTGTTAACGTGAGTCTTGTAAAACCTTCTTTTTTACGTTTTACTCTCGTGTTAAAAATCTGAATTCTTCTAGAGTTCCTGATCTTCTGGCGCGTATGTATGTCGCCTATCGTAATTGCGAAGTCT
+
CBBB@CCC?BCCB?;;;;;==@A<BBBBCCBB>C<;;;*9?:=:::8BCCC@CDCCB?B?BBCB?B?BBBBBBAA@<@@@@@.@A;=888-8@@@<@@A=@@>B???AB7;<>>>>@B=A=>:>;<=<<:;;?;????;>>?@@@@@@@@@@>>>C867<9//,/9<<=9:9;:;+/-333-3)-)/58898&8<////(698877:///)////(/9<<@=B=?@<@C;;;==:==BA@@==:8@@7///66999>>====@@///==<:>3818AAA=A=>:
@ATNG8:03776:03177
GATGGTAGGCGAGAGTGAGACGCAGTACTCATTCGTTTCGGAAGAGACAGGTATGTTAATAGTTAATAGCGTACTTCTTTTTCTTGCTTTCGTGGTATTCTTGCTTGTTACACTAGCCATCCTTACTGCGCTTCGATTGTGTGCGTACTGCTGCAATATTGTTAACGTGAGTCTTGTAAAACCTTCTTTTTACGTTTACTCTCGTGTTAAAAATCTGAATTCTTCTAGAGTTCCTGATCTTCTGGCTCTCTGTCACGTCTGCTACCATCGTAATTGCGAAGTCT
+
??>B?CBB?BBBB@A<CDBBDDDBBBCCCD??>?ADD>BB@C@@@@CDCC?AAABB?A=AACA?A?BBBB@@BBB?AABAA2@@8?::93:CA@>@AE@CC>B@A<?>=@=====>><>@A<A<>>>@??=?;AA;;7<<@=??@@?@?AB>==A:<<<;::6;<ACAAAAAAA8==>DD5A<@<<>;<;.:<9992;=?=<>>=>><AAAA/A===B<A<AA;AAA@<<9=C=AA>>>@;@==:=A???;;;>>>@<<<==AAA:A><<<<8;.99AA=AB@?
@ATNG8:03781:03199
GATGGTAGGTGCACATGAGTGTATCCAGAAGATCAGGAACTCTAGAAGAATTCAGATTTTTAACACGAGAGTAAACGTAAGAAGAAGGTTTTACAAGACTCACGTTAACAATATTGCAGCAGTACGCACACAATCGAAGCGCAGTAAGGATGGCTAGTGTAACTAGCAAGAATACCACGAAAGCAAGAAAAAGAAGTACGCTATTAACTATTAACGTACCTGTCTCTTCCGAACGAATGAGTACGATGAGATCTCGTGTGCTACCATCGTAATTGCGAAGTCT
+
:::@:BBC@CBBC=BABBBBBAA:;8;BB?BBBCBB?B?ABCDDCC?BB?C?@DC99999*;>CCDECDCDDDD<DDDD?CCAA@;>299:5;BD@CBBBCCCCC@C@BC@CCD@CCDCCCAA@AB@@@B@@=@C??=?A@?@A775:?BBB?BCBCBBBB>BCBBAA>BC?AAB<?>>::3889177777(/<6<///<=BKD:?;@A@@:=:<@CCC@CCBBACD?B@A@<@@@=@BCDAAABBBBBB@BB777@??@ABB>=AA?>AB>B@CCCDACB@@
@ATNG8:03796:03193
GATTAGTATAGAGCTCTACATAGTACTCATTCGTTTCGGAAGAGACAGGTACGTTAATAGTTAATAGCGTACTTCTTTTTCTTGCTTTTCGTGGTATTCTTGCTAGTTACACTAGCCATCCTTACTGCGCTTCGATTGTGTGCGTACTGCTGCAATATTGTTAACGTGAGTCTTGTAAAACCTCTTTTTACGTTTACTCTCGTGTTAAAAATCTGAATTCCTCTAGAGTTCCTGATCTTCTGGGCAGACTCTCACACGCCTACCATCGTAACTTGCGAAGTCT
+
8994>==?6555:55666<<=<A;;9:<<<8@@A@8?>9@=?>?A>>>9==?9:/9197786=6<:<BCC?>??CAAAA/@>6:8765&2<>A?BBB?BB@A>=>AA388=;;;@?:;881898////.774777A5<<9>98///88956577/52225728399=773533)-,666&,(,-8888(69444.5...766755+.///(////;7=7D=??>>?@EE8;7;ABB><9899>19///:::;@:;6===166:7:677<9+---329947-//
@ATNG8:03833:02582
GATGGTAGCGCGACGAGCGTAGACCCAGAAGATCAGGAACTCTAGAAGAATTCAGATTTTTAACATCGAGAGTAAACGATAAAAAGAGGTTTTACAAGACTCACGTTAACAATATTGCAGCAGTACGCACACAATCGAAGCGCAGTAAGGATGGCTAGTGTAACTAGCAAGAATACCACGAAAGCAAGAAAAAGAAGTACGCTATTAACTATTAACGTACCTGTCTCTTCCGAAACGAATGAGTACGATGAGATCTCGTGTGCTACCATCGTAATTGCGAAGTCT
+
5:<;8=BCBBBBBCGCCBBBAA;<</9AA?@BA@?>7>5:::455<8B@?C<78777877$75<=>;:8333:99193//////$...(.66+6.2+222268866/5/582;<=69999CCCCCBBBBBBBB?BC@@>@@@@BC@@=B>A@@=ACBBBBCC?CCBBBB@BA=BBB?AA988-8<=:>>>>>/?B=A888AAABB7:8;>??7;7;ACBB@BCBBBBB?A?AA@;AAA?ABDCCBB@AACCA@ABA=<>>>@@@AA=AA@@@A<>;BCBA?BA::
@ATNG8:03841:02560
GATGGTAGTCTCAGATAGTCTATAGTACTCATTCGTTTCGGAAGAGACAGGTACGTTAATAGTTAATAGCGTACTTCTTTTTCTTGCTTTCGTGGTATTCTTGCTAGTTACACTAGCCATCCTTACTGCGCTTCGATTGTGTGCTTACTGCTGCAATATTGTTAACGTGAGTCCTGTAAAACCTTCTTTTTACGTTTACTCTCGTGTTAAAAATCTGAATTCTTCTAGAGTTCCTGATCTTCTGGTCTACTACACTGTACTCTACCATCGTAATTGCGAAGTCT
+
---8199<<;>9<66565::<<==<666=<<<5455909<7<7666=<BB?AB9;6;>9<>A@<B>@?A=<<<;<588:::'88-3/991////)//5.5<4;;666A<@BB=CECB899949<CCCCCCAA>AAAD6;;A@@>@<@B@ABC???:???999=C?@;;:?>@B=;:;BAA7A6:69@B@B0@ABBC>CAA;<;;;:@@C@CC0@0000+0+0A4:;C@@@C?C>BA?ACB999C@C;;9@@AA;;;CDCCDEA@@=A>;0006:+00;:*/44:
@ATNG8:03855:02573
GATGGTAGGCGAGAGTGAGACGCAGTACTCATTCGTTTCGGAAGAGACAGGTACGTTAATAGTTAATAGCGTACTTCTTTTTCTTGCTTTCGTGGTATTCTTGCTAGTTACACTAGCCATCCTTACTGCGCTTCGATTGTGTGCGTACTGCTGCAATATTGTTAACGTGAGTCTTGTAAAACCTTCTTTTTACGTTTACTCTCGTGTTAAAAATCTGAATTCTTCTAGAGTTCCTGATCTTCTGGATACACTCATGTGCACCTACCATCGTAATTGCCGTAGTCT
+
@@??7<@C@A=@@00/<<<<GCBBBBBCBABC?BABB=BC?B@ABAABAA8;8>>?8B@BBCB?B>ABBCBAA@B?BBCCB2A@<>668,5<9=.733.3:;800///(./757888;>?><?;>>A;;:;;<AABC=;;;??>:;:?A<<8888)/.5355/807=@A???BB7:;;;;/;:>8;=<=<.::AAA9>>@@@???>>:>>>>/?889B=@=@B=BB@???@=B=;;;BBD;>>?=AAA>=<<=>??;;;@B<>>A;@<===<9=7////<;;6;;
@ATNG8:03860:02581
GATGGTAGTATATCGCGTCGCTATCCAGAAGATCAGGAAACTCTAGAAGAATTCAAGATTTTTAACACGAGAGTAAACGTAAAAAGAAGGTTTTACAAGAACTCACGTTAACAATATTGCAGCAGTACGCACACAATCGAAGCGCAGTAAGGATGGCTAGTGTAACTAGCAAGAATACCACGAAAGCAAGAAAAAGAAGTACGCTATTAACTATTAACGTACCTGTCTCTTCCGAAACGAATGAGTACTACTCTCAGAGACACACTACCATCGTAATTGCGAAGTCT
+
8999.45=99:CB?>=@@666AA<?;<55.5;9555.55)5<<456>8<9)/*/0)///666'6579::::;///;5///9777'45.58===0://)//)//779:;9<:>>;;@??B@@?BBBBCCCCCCB@@=@@@B>AA???CAA=B?BDB?AAAAAAAB?BCBB??<?A?BCC@A<@:<18;<6;<>??/?B;>889A>>:;5;9::::3:18;A@@=@AABBBB>B>ACC>CBC?CBCCDCCCBBBA>>>@@AB??;;;?>><>DBC88384@@AA>A@??
@ATNG8:03831:02643
GATGGTAGTGTCATATGAGAGTGTGTCTCATTCGTTTCGGAAGAGACAGGTACGTTAATAGTTAATAGCGTACTTCTTTTCTTGTCTTTCTGTGGTATTCTTGCTAGTTACACTAGCCATCCTTACTGCGCTTCGATTGTGTGCGTACTGCTGCAATATTTTAACGTGAGTCTTGTAAAACCTTCTTTTTACGTTTACTCTCGTGTTAAAAATCTGAATTCTTCTAGAGTTCCTGATCTTCTGGACAGAGTGTGCAGATACTACCATCGTAATTGCGAAGTCT
+
4:44.49:>@@;;;>>>@CCDBB@>?;?>?C:;;@>5<>:;.5699;@B?<@655=A=@BAD?B@BCB;:9:44.4488+885::7>>80000?5==?6:@6:>BA@B>BBEDGBBB?AA@>B@ACBCCCCE@BCBGACCBBBBBCCCCCCBBBC?BAAAA9A?ABA@@?CAA=@@ACC9B?A;90000)0>000,0/9////739,7733$3777=7;=BB=@=><<<>8=8=@====388D<AAACBBABBBBBBBAAACDD?B;=;@:06*//<=7:::A
@ATNG8:03853:02616
TATGGTAGTGTCATATGAGAGTGTGTACTCATTCGTTTCGGAAGAGACAGGTACGTTAATAGTTAATAGCGTACTTCTTTTTCTTGCTTTCGTGGTATTCTTGCTAGTTACACTAGCCATCCTTACTGCGCTTCGATTGTGTGCGTACTGCTGCAATATTGTTAACGTGAGTCTTGTAAAACCTTTTTTTACGTTTACTCTCGTGTTAAAAATCTGAATTCTTCTAGAGTTCCTGATCTTCTGGGTGTATCAGCGAGTATCTACCATCGTAATTGCGAAGTCT
+
88>C@DC@@AAA;;>?>>@<;9:@<ABABABB?BCBB<A@:=49:=948A;<><77,71789?29478;:::=;;137337$7?8=888189<=055<7:<8<???BB@CCDCCCKI@BAA=@?BBBCBBBC?AABB>ABBCCAAACBBABBBAB>BAA=AA=A>AAAAABDEL@ABBBB7@<A@@A@@#ACCFK?DDBBCB;;;C?BBBB.;;;:B=A<@@;;;:@ABB?B>BBBBBC7;;AA<;;;DCCBBBGDBBBCCBBC?CBBABD?C::9CB>AA??
@ATNG8:03854:02656
GATGGTAGAGAGAGCTCTCTCATCGTACTCATTCGTTTCGGAAGAGACAGGTACGTTAATAGTTAATAGCGTACTTCTTTTTCTTGCTTTCGTGGTATTCTTGCTAGTTACACTAGCCATCCTTACTGCGCTTCGATTGTGTGCGTACTGCTGCAATATTGTTAACGTGAGTCTTGTAAAACCTTCTTTTTACGTTTACTCTCGTGTTAAAAATCTGAATTCTTCTAGAGTTCCTGATCTTCTGGCGCTCTGTCACGTCTGCTACCATCGTATTTGCGAAGTCT
+
::44.44:;BBBAB@655;555;>CDIECBBB@C@A@8A@5;49:445<@5::7:=4;*////060//3>>:?=B7AAAAA1B>8=575-23/;49-,),,(,,,,78368::559=156>9>9>>B>>=@@<@===388>;::???>@>=867:37995:=4:6:>???A<<;/56767'619186666)63337(-----4479;15555'3...5053<<4=;99:;<4<4<<9;9;,,,9*,,,27--/<;:::;::;<=:7=??::;@?3BACB?DCCB
@ATNG8:03835:02706
GATGGTAGTGTCATATGAGAGTGTGTACTCATTCGTTTCGGAAGAGACAGGTACGTTAATAGTTAATAGCGTACTTCTTTTTCTTGTCTTTCTGTGGTATTCTTGCTAGTTACACTAGCCATCCTTACTGCGCTTCGACTGTGTGCGTACTGCTGCAATATTGTTAACGTGAGTCTTGTAAAACCTTCTTTTTTACGTTTACTCTCGTGTTAAAAATCTGAATTCTTCTAGAGTTCCTGATCTTCTGGAGATACACATGATACTCTACCATCGTAATTGCGAAGTCT
+
////)//9;?>;<>>?>=BBCCBBBA@@BB??8>:;9/4;6;7<<>BBBB>@@@@?@D?AA@A6;5:B?44444;.44:::'44.488::14548<68887<>8<<;BAB?BCCCCCCCACCC@C@CBBBBCCC@CDD@@ACCA@@CCCCCDEDC:;;;CC@BB@B?BCCBBBCDC@BBCBB6;5;;;;;;;;%;A@@@;@CACBABBBAADEDE5ABBAB?B?BB>BBA;;;C?B@BCCBBB?B@@<@BBABCBBBDCEBBBCCCAA>@CCCDD?A:;:BA?BCCB
@ATNG8:03839:02693
GATGGTAGTGTCAGTGCGCGTCGTCCAGAAGATCAGGAACTCTAGAAGAATTCAGATTTTTAACACGAGAGTAAACGTAAAAAGAAGGTTTTACAAGACTCACGTTAACAATATTGCAGCAGTACGCACACAATCGAAGCGCAGTAAGGATGGCTAGTGTAACTAGCAAGAATACCACGAAAGCAAGAAAAAGAAGTACGCTATTAACTATTAACGTACCTGTCTCTTCCGAAACGAATGAGTACACACTCTCATATGACACTACCATCGTTATCGGAAAGTCT
+
@@9:26599BCCCCCCCCC@@A;;;>BBB@BCBA@@=@?BBCCBDC?BA=A=AACCCAAA2A=AACAAACACCC>AABBCCC1;;?B5;;;.<BD@GDDDDCA@A@B?AB>AAA@BBCBCCCCCCCEBCBCB@CCCC?B999AAAA>A?A;;::CCCCBCC?BBBBBB?@@:9998<<888*:==9:8888(7A:<=>>==AAA<A=???A=A<@@CBB?CCCECBB=?=?AB;AAA?BAABCAAABBAAABCB=>=AABAAAAA<????D@CBAB@CC<A???
@ATNG8:03847:02706
GATGGTAGCACGAGTCACTCATATCCAGAAGTTCAGGAACTCTAGAAGAATTCAGATTTTTAACACGAGAGTAAACGTAAAAAGAAGGTTTTAACAAGACTCACGTTAACAATATTGCAGCAGTACGCACACAATCGAAGCGCAGTAAGGATGGCTAGTGTAACTAGCAAGAATACCACGAAAGCAAGAAAAAGAAGTACGCTATTAACTATTAACGTACCTGTCTCTTCCGAAACGATGAGTACGTGTGCGACGTGTCTCCTACCATCGTAATTGCGAAGTCT
+
544;5::@?@C>==<<<<9;9555:49;<6;;99967;=BBB@@@B>BC@C?BA@???@<)>8===54433888/883////$//(/49::*/+/;5::8;@7---)-(-2,227(./5553359>>====BB=B@??;::;7777926385>6;767;9:<7>888:C<>?4>77/25222'225.2====*>>:><<>>?8880818=<<8<:?A;;;=;:;????7;8:<>67000888-/.67778875555577<>;555695559:6:077::37A67
@ATNG8:03851:02683
GATGGTAGTATCTGCACACTCTGTCCCAGAAGATCAGGAAACTCTAGAAGAATTCAGATTTTTTTAACACGAGAGTAAACGTAAAAAAGAAGGTTTTTTACAAGACTCACGTTAACAATATTGCAGCAGTACGCACACAATCGAAGCGCAGTAAGGATGGCTAGTGTAACTAGCAAGAATACCACGAAAGCAAGAAAAAAGAAGTACGCTATTAACTATTAACGTACCTGTCTCTTCCGAAACGAATGAGTACACACTCTCATATGACACTACCATCGTAATTTGCGAAGTCT
+
4::<=C@@@B;66>>?666<<:<444)4:;7559:9>2:9)44::3558;;8<578997A=B=B#B<AA@@?A?><==5;;9999::%45.5.55555#555.5;;;>CBBA@D@CC@BBB=@@AABBBBDEDBBBCBC@CDA@>AAC@?@??9@=?::7;CCCBBBC?BBCBBB?BB@>>>9>=899+::93:>=>>=&7=7=///@@B??<?;>>>?7;6;DBBB?BDBCB@?=?@CBB=BBB?BBBBBBBBBBCBBBBB@@@AAACCCBB?BBBA@@3::-;??@=AA@@
@ATNG8:03855:02695
GATGGTAGAGTATCATGTGTATCTCCAGAAGATCAGGAACTCTAGAAGAATTCAGATTTTTAACACGAGAGTAAACGTAAAAAGAAGGTTTTACAAGACTCACGTTAACAATATTGCAGCAGTACGCACACAATCGAAGCGCAGTAAGGATGGCTAGTGTAACTAGCAAGAATACCACGAAAGCAAGAGAAAGAAGTACGCTATTAACTATTAACGTACCTGTCTCTTCCGAAACGAATGAGTACTACTCTCAGAGACACACTACCATCGTAATTGCGAAGTCT
+
:;4;06>CBBBCCCCBBBCBCCA::6;@?>A@@B@@>@?BBEDCBB=BC@C@CDB:::::*;>IDGJCCCCCCD>CCBBBBB5AB=B4999.<BB?BCABCCAAA@B@BB?BBB<?>BBBBBBDCBCCCCCC?CCBB?CBBBAAAB>B?BBB?BBCCCCCC=AAAABB?BB>BBB=???>>3>>?;?BBDC=CC?@@AA>>BBDADDGCBB?B@CCCCB?BCCCCBC@B?BCC=CDD?BABBBBBBBBAAAABBA@@AABBBAAB>???AA>:=;BBCCACCCC
@ATNG8:03827:02735
GATGGTAGGTGCACATGAGTGTATCCAGAAGATCAGGAACTCTAGAAGAATTCAGATTTTTAACACGAGAGTAAACGTAAAGAGAAGTTTACAAGACTCACGTTAACAATATTGCAGCAGTACGCACACAATCGAAAGCGCAGTAAGGATGGCTAGTGTAACTAGCAAGAATACCACGAAAGCAAGAAAAAGAAGTACGCTATTAACTATTAACGTACCTGTCTCTTCCGAAACGAATGAGTACCTCTCAGACGCTCGTCCTACCATCGTAATTGCGAAGTCT
+
/<<<6==C?B>=>6556699;=<<@<999.44888=4?8@<<=<<?:=>9>;>@?::999$5.55;>A>;;555)5955909@@@*0/7.77:6;<<;<:344.4.5<756626599556599;=::::=:==899(3777;977,46:4925>::<=<<2668/0/59=57<<7B::?A6955-67666(297>ABAA<9650517=::5:277?B@?CBBA@?@<A?CCD>@@@<;:;@@?B>AABA>>>???BBCCC?BBB?BA88;B?B:;;BB?A:::
@ATNG8:03831:02729
GATGGTAGTGTCATATGAGAGTGTGTACTCATTCGTTTCGGAAGAGACAGGTACGTTAATAGTTAATAGCGTACTTCTTTTTCTTGTCTTTCTGTGGTATTCTTGCTAGTTACACTAGCCATCCTTACTGCGCTTCGATTGTGTGCGTACTGCTGCAATATTGTTAACGTGAGTCTTGTAAAACCTTCTTTTACGTTTACTCTCGTGTTAAAAATCTTAATTCTTCTAGAGTTCCTGATCTTCTGGAGATATCATCAGCGAGCTACCATCGTAATTGCGAAGGTCT
+
:;4;.44:::<<@<<<<;;@@;?@AA??@BAB?CABB;AC<@5966<<@?;=>00/6<7:8<<+0+/99:=;;:<744444$4<5488AA99778;,33:4::8433::<8=CDCCCCCACCC@C@BCBCDCCE?BBDD@CCC@@@CCCCDDCBBBC@BBB@BC@B@BBAAABCAA=@????.;5;;;;;;.<CADD?DCCCCCCDDEACCCC5DCC@CAFABB?BCB@??B@D@CACBCC=BA@<@CABBCBBCDCBBCCCCCCC@C9::CC@C6::;;6;=A@A
@ATNG8:03831:02739
GATGGTAGGACGAGCGTCTGAGAGGTACTCATTTTCGTTTTCGGAAGAGACAGGTACGTTTAATAGTTAATAGCGTACTTCTTTTTCTTGCTTTCGTGGTATTCTTGCTAGTTACACTAGCCATCCTTACTGCGCTTCGATTGTGTGCGTACTGCTGCAATATTGTTAACGTGAGTCTTGTAAAACCTTCTTTTTACGTTTACTCTCGTGTTAAAAATCTGAATTCTTCTAGAGTTCCTGATCTTCTGGGTGCGCTACAGTCTCTCTACCATCGTAATTGCGAAGTCT
+
:77=69:?9B;555555=;;;B@@7666;=>>>>+54444&44393566<<>>9=<<599)57<;?A6<7;?=>@00/;3/////$//)49>@4566616=<4<A,00===A?BBDCBBBB@ECC@C@EB;;;;;B?AABC=C;;;C@@ACBAAAA;;;?BCC@BC@C>BAEA@@CBC@DCCCC;;5;>;;;;;*;BBID>B;;;AAB@A@?BCCC5BBBBB>B>BB@BBBBBBC@D@CCCBA@=@;;;0;;;<;BBBAAACBBBBBDB?B;;;@B>B7<;AD>AAB@
@ATNG8:03836:02710
GATGGTAGGAGACACGTCGCACACGTACTCATTCGTTTCGGAAGAGACAGGTACGTTAATAGTTAATAGCGTACTTCTTTTCTTGCTTTTCGTGGTATTCTTGCTAGTTACACTAGCCATCCTTACTGCGCTTCGATGTGTGCGTACTGCTGCAATATTGTTAACGTGAGTCTTGTAAAACCTTCTTTTTACGTTTACTCTCGTGTTAAAAATCTGAATTCTTACTAGAGTTCCTGATCTTCTGGCGCTCTTCACGTCTTGCCTACCATCGTAAACTTTGTCCG
+
555=:?DD@BBBBBAB>>>;;=@BABAC>@@A=>@@A<>@;>+///:://+/:9:<5<-7338286:::=<<99>89998+39397522&2;7;1837.7@<BBBAAA<;:<<>===:>BB=@<@@@;;8<8598//...7898888886557612225:A<?:=>>AA???B<<>>>>1>8=:=@AAA/>>CAA9>>A;;;A?>=5::9:+:<<>A;A<AA7;:A???AA<@<@:86--)---23223370557579:6//*/6606;98966.6991632-2
@ATNG8:03838:02742
GATGGTAGATATATGCACGCTCTACCAGAAGATCAGGAACTCTAGAAGAATTCAGATTTTTAACACGAGAGTAAACGTAAAAAGAAGGTTTTACAAGACTCACGTTAACAATATTGCAGCAGTACGCACACAATCGAAGCGCAGTAAGGATGGCTAGTGTAACTAGCAAGAATACCACGAAAAGCAAGAAAAAAGAAGTACGCTATTAACTATTAACGTACCTGTCTCTTCCGAAACGTATGAGTACTGTATCTATGTGTGCGCTACCATCGTAATTCGAAGTCT
+
BCCC@CCCCBC@AACCCCCCCCBAA?AED@BBCBBC?A=ABB??>B?CB@B?>=?BBECC3B@BB=BBBBB@@?8>:@AABB5BB@C?BBB:BCDACDCCFCCCB@C@CE@B?@;@@@@BCCCCCCCCDCBB?BBBB>??BBAA@B?C@CDD?BCCCBCBA>BBBBBB>@A<@?@8<<9999+9<=8<<<<??'?B?A888AACBB7<8;>?>7;8;ACCB@DDBCBBC=?=?AA;ABBBBBBBABBBCBBBBBAA@BB??@<<???<@@AAAA;>;>>>:>==;
@ATNG8:03845:02725
GATGGTAGTGTCAGTGCGCGTCGTCCAGAAGATCAGGAACTCTAGAAGAATTCAGATTTTTAACATCGAGAGTAAACGTAAAAAGAAGGTTTTACAAGACTCACGTTAACAATATTGCAGCAGTACGCACACAATCGGAGCGCAGTAAGGATGGCTAGTGTAACTAGCAAGAATACCACGAAAGCAAGAAAAAAGAAGTACGCTATTAACTATTAACGTACCTGTCTCTTCCGAAACGAATGAGTACTATAGACTATCTGAGACTACCATCGTAATTGCGAAGTCT
+
944439<<ABBB6666=<<56655=<<@@<==..--(-(--//34:6;:7:444388;;<);6<333;3333333(3933333$33,3,333&377179:9976..(.(.626.2,2778>>?==DB>>CCCC?CCE?BBAAAACB@=B?CAA>ABCBBBBB@BBBBBB?BB>AB@8=<999+9<<7::::;;';?;@889ABB;<8<=??AA=@<@EBBB?AC@@ABB?B?BBB<AAB?BBBBBCCBB>>>BBB??BBBBBBCBCB?DDBAAA?A=AA@@;@B@@
@ATNG8:03846:02727
GATGGTAGTGTCAGTGCGCGTCGTCCAGAAGATCAGGAACTCTAGAAGAATTCAGATTTTTAACACGAGAGTAAACGTAAAAAGAAGGTTTTACAAGACTCACGTTAACAATATTGCAGCAGTACGCACACAATCGAAGCGCAGTAAGGATGGCTAGTGTAACTAGCAAGAATACCTCGAAAGCAAGAAAAAGAAGTACGCTATTAACTATTAACGTACCTGTCTCTTCCGAAACGAATGAGTACGAGAGAGCACACGTGTCTACCATCGTAATTGCGAAGTCT
+
@?@>7<=BBDBBB=>>=;?;=;;;@<>CM@CC0000+0+/:9/45<8=<8?=::998CBB1C<>>BBB@A????8<?@BBBB5BB?B=AAA7ACCICCCHCCBCC@C@DD@DCC@CBCCCBBBFCCCCCBBA?CBBB<@ABBCBAA>B@C@@>@BBBB?@?@BCBBBB?BB?BBB?BA???8>=?;:9999.8>;A;;;?@@??<>;>???;?;::@BB@BBAAAA@;>;9993:@@=?@?DBBBCAAABBBBBBBBCAA=AA::6:<<;@@=A?CBBB?A:::
@ATNG8:03852:02713
GATGGTAGCATCATGCATATCTCACCAGAAGATCAGGAACTCTAAGAAGAATTCAGATTTTTAACACGAGAGTAAACGTAGAAAGAAGGTTTACAAGACTCACGTTAACAATATTGCAGCAGTACGCACACAATCGAAGCGCAGTAAGGATGGCTAGTGTAACTAGCAAGAATACCACGAAAGCAAGAAAAAGAAGTACGCTATTAACTATTAACGTACCTGTCTCTTCCGAAACGAATGAGTACAGAGAGTACGATATGTCTACCATCGTAATTGCGAAGTCT
+
8::A>BA<==BC>666@CBABBBBB;69C:>C:544.3-/88//*/:5::5::8<8;<<<B+B<AABBBBBBBCC>;;@?B@A;@A5;5;;0;AB?BCBBCBCDE=A=BB=@BC?CJIBBCCCBDA@ACDDD@CCCC@C???@@@A;A=A;;6;BAABBBC@AAABBB@BB?BBB?B???A299:1:::::+9=:=888;:>AB7;8;@@@;@;>>AAB?BCABABB?B@ACE>BBB@:;:BBBBBBCBBBB???BA@ABBBBBB?B@???@<@8;;?>:=;89
@ATNG8:03860:02759
GATGGTAGCGAGCGAGTGTGTATACCAGAAGTCAGGAACTCTAGAAGAATTCAGATTTTTAACATCGAGAGTAAACGTAAAAAGAAGGTTTTACAAGACTCACGTTAACAATATTGCAGCAGTACGCACACAATCGAAGCGCAGTAAGGATGGCTAGTGTAACTAGCAAGAATACCACGAAAGCAAGAAAAAAGAAGTACGCTATTAACTATTAACGTACCTGTCTCTTCCGAAACGAATGAGTACTGCGTCTCACTCTCGCCTACCATCGTAATTGCGAAGTCT
+
::<<7<=?>>B==666>?>@CCAA@7?CB?BB;;6:>7>?:585=7;9694--,,,666(808---9//3399917333333$33,3,333&333,398556622+2/5616:;288<>CCCCDECCBBBBB?BCBB>BBBB??<<7?=@@@>ABBBBCCC?BBAA@A;@A>AAA<@@99929;;9888888%8>9<888AAACB7;7;?@?6;7;BBBB?CCCBBBB?B?BCC=BAC?BBBBBBBBBB>?@BCABBCBBCE@CCC?CBBBBB@B=AABB?BAAA
@ATNG8:03867:02713
GATGGTAGGAGACACGTCGCACACGTACTCATTCGTTTCGGAATGAGACAGGTACGTTAATAGTTAATAGCGTACTTCTTTTCTTGCTTTTCGTGGTATTCTTGCTAGTTACACTAGCCATCCTTACTGCGCTTCGATTGTGTGCGTACTGCTGCAATATTGTTAACGTGAGTCTTGTAAAACCTTCTTTTACGTTTACTCTTCGTGTTAAAAATCTGAATTCTTACTAGAGTTCCTGATCTTCTGGGTCTACGCTCGTCGCGCTACCATCGTAATTGCGAAGTCT
+
@@AB?BBM?AACBB?@?@>?>>>>>666<<:;65594,/95:2////;;::6:<9?=8=19739494373<;<;7@8:787*38498999*7A@@<@??;?A>BAAAA=5:;?>??>><>BB=A<><<;;:;>=AAAA<;;;AAA=>>?@@?;;;=4:9:;;<9=<<<>@AAAAB=A:;;;/:9>88888)8=>?E9>>A;:6:@===18898(8:;;;6;7=<///888;@@<B<?;=@AA<A@@@:@AA@????<<<><=>>;>B;>=A@@><>:>>@@<@?@@
@ATNG8:03828:02768
GATGGTAGCTCGCTGATGATATCTCCAGAAGATCAGGAACTCTAGAAGAATTCAGATTTTTAACACGAGAGTAAACGTAAAAAGAAGGTTTTACAAGACTCACGTTAACAATATTGCAGCAGTACGCACACAATCGAAGCGCAGTAAGGATGGCTAGTGTAACTAGCAAGAATACCACGAAAGCAAGAAAAAGAAGTACGCTATTAACTATTAACGTACCTGTCTCTTCCGAAACGAATGAGTACACATCGTCGTGTCGTGCTACCATCGTAATTGCGAAGTCT
+
44498<<CCD<B=B@ABB;:6CBB>:==B?AAAAAA:@:>>>>??C?CD=>9>@997BBA1B>>>=AAAA999?9779=>>>,9:257<<<2@@B?AAAABCCCC?C?CC@CBC@CBABCCCCCBBBCEC@@=@A??5;:??CAAB@C@CCB?BDCBBBCC@AAABDD?BB?AAA>A@9::,787877888(5:7><>>@BBBB=B;>>@A=A=>>BBB?BAA@?=<2:6:AC=CCC?BBCCCBBBBABABBBBBCCBB?@?C@A=A???@@=A>@@ED@??@B
@ATNG8:03830:02783
GATGTAGACATATCGTACTCTCTGTACTCATTCGTTTCGGAAGTAGACAGGTACGTTAATAGTTAATAGCGTACTTCTTTTTCTTGCTTTCGTGGTATTCTTGCTAGTTACACTAGCCATCCTTACTGCGCTTCGATTGTGTGCGTACTGCTGCAATATGTTTAACGTGAGTCTTGTAAAACCTTCTTTTTCGTTTACTCTCGTGTTAAAATCTCGAATTCTTCTAGAGTTCCTGATCTTCTGGTGTCTGATCTGTATCACTACCATGTAATTGCGAAGTCT
+
/////94559666;;==>BC@@?CCCCFCAA6;9?>8<<8<;9//66///6:99:=.3.399;2>:8:==:;77=2==9;9(9;,222=09==;052@>=<:<9756:5:85776574///48577;888?A;>>??:>>;;;>>@@:::9/--,0,,--66.649>A9989;;*//666)6061;;EED/:;;=-88=8877::<1888)69/..93838928<;::69292<A@>>>:==<976///===B@A@@@???@BB<=7333-3+---;03339
@ATNG8:03848:02781
GATGGTAGTCTCAGATAGTCTATAGTACTCATTCGTTTCGGAAGAGACAGGTACGTTAATAGTTAATAGCGTACTTCTTTTTCTTGTCTTTCTGTGGTATTCTTGCTAGTTACACTAGCCATCCTTACTGCGCTTCGATTGTGTGCGTACTGCTGCAATATTGTTAACGTGAGTCTTGTAAAACCTTCTTTTACGTTTACTCTCGTGTTAAAAATCTGAATTCTTCTAGAGTTCCTGATCTTCTGGGTCTCTCTCTCACGCACTACCATCGTAATTGCGAAGTCT
+
;;555::=AA@;;;;;;<655=?;?@BA?::?9;;@E>BB>>8>>><AAA<@@?@@?C=@?@?9A<@>?555<::.44444$33-333;;45537C7<8=8=B:8888<;:?B>?C?@@>@CB?D@CCBBBBBB>B@@@?CBBBCFBBB@@@;;<@A=<<;?BB@D?A;<;;9:?D>AAAAA.;4;=;;;;.;?@@D>J@A@AA;;;B4;;;<*;;;;@=A>BD?ABBCBCE@E@CCEBBB>B;;;8;BBIGCCCDCBBCCCCBBB@BCCCBB?B=;;;C?BBBB
@ATNG8:03850:02806
GATGGTAGCTCTGCTCTGACTCTCGTACTCATTCGTTTCGGAAGATACAGGTACGTTAATAGTTAATAGCGTACTTCTTTTTCTTGCTTTCGTGGTATTCTTGCTAGTTACACTAGCCATCCTTACTGCGCTTCGATTGTGTGCGTACTGCTGCAATATTGTTAACGTGAGTCTTGTAAAACCTTCTTTTTACTTTTACTCTCGTGTTAAAAATCTGAATTCTTCTAGAGTTCCTGATCTTCTGGCGCTCTGTCACGTCTGCTACCATCGTAATTGCGAAGTCT
+
;?<A7;;=>>BBB====CCCBBCCBCCBDCCC@BBBC>CCDEACCAABCDADCAAA@B?CDDF@C@DBCBBCCCB?;;;::';C>BABA=AABB9;9C@CC@AA@BCCBCCCCCDBB?BDD@C?ECCCBBBB?CCCE899DBBABABBBCC@@?C@BBB?CC?B>C@AAABBBB>BCBCC9A?A@CCCCC0B;:;:.:CCAA@@@@@=@AAA2BCCCC@C?CB?CBBBBBB?B?B89;BB>ABBACCBCB:;;CCAA@AABBAAA@CAAABB?B>AACC@CCCB
@ATNG8:03858:02776
GATGGTAGGTGCAGCATGAGTGTATCCAGAAGATCAGGAACTCTAGAAGAATTCAGATTTTTTAACACGAGAGTAAACGTAAAAAGAAGGTTTTTACAAGACTCACGTTAACAATATTGCAGCAGTACGCACACAATCGAAGCGCAGTAAGGATGGCTAGTGTAACTAGCAAGAATACCACGAAAGCAAGAAAAAGAAGTACGCTATTAACTATTAACGTACCTGTCTCTTCCGAAACGAATGAGTACAGAGAGTACGATATGTCTACCATCGTAATTGCGAAGTCT
+
;<<A<;;D?@??///<<<?A?A55::.9<=5@@>?@?=@ABCDBBBC@CC?@<?BB9999:9%;?CCCCCECDDDD>BCCBBBB2AB>?4:;:;*<BB@AAABCBBBB?B@CB?BBB>BB@ABCCCCBCCCCDAB?ACBB?CBA@BB>>:@?BAB>BCCCCAAA@ACA?AA?AA<BBC?AA877.:>@;99999(9A?B;;;@>=//*/59;<<160;>CBBACC@@@@?<@@CCC=CCC@@@?BBBCCACA?A?BCBBBBBBB@@BC>BCB@@D;?;?BAA<@@::
@ATNG8:03842:02851
GATGGTAGCGCGACGAGCGTAGACCCAGAAGATCAGGAACTCTAGAAGAATTCAGATTTTTAACACGAGAGTAAACGTAAAAAGAAGGTTTTACAAGACTCACGTTAACAATATTGCAGCAGTACGCACACAATCGAAGCGCAGTAAGGATGGCTAGTGTAACTAGCAAGAATACCACGAAAGCAAGAAAAAGAAGTACGCTATTAACTATTACGTACCTGTCTCTTCCGAAACGAATGAGTACTATGTAGAGCTCTATACTACCATCGTAATTGTGAAGTCT
+
;?<C;?CB=ABB;9:CCB@>@A:;;)4;?8=BBB@@<@6;:9AAAC>AA?B@ABABAAAA2B>BABCBBBBBBC>BBCCCCC5AA>B5;;;*9@@7?@995>>698;@CC@BBC?BBBBBDECCCCCCDBCC@CCCC?BCBBCC::7;?BAB>ABBABBBB?BDAB@@=@@=AAA@BBBCC<@@>;98889(7>9>>>AA;;;;5;4;=;;5;==@@A>ACBCAAA>@=@AA9A::89@ABBBB???ECAAAAAAA;;:>=>;:5:<9978//5;0/-05--/
@ATNG8:03849:02848
GATGGTAGTATATCGCGTCGCTATCCCAGAAGATCAGGAACTCTAGAAGAATTCAGAATTTTTAACATCGAGAGTAAACGTAAAAAAGAGGTTTTACAAGACTCACGTTAACAATATTGCAGCAGTACGCACACAATCGAAGCGCAGTAAGGATGGCTAGTGTAACTAGCAAGAATACCAGAAAGCAAGAAAAGAAGTACAGCTATTAACTATTAACGTACCTGTCTCTTCCGAAACGAATGAGTACATAGATATACGTATAGCTACCATCGTAATTGCGAAGTCT
+
444:5:444955//::////://444)445.599555.5.5<999550/969)////+/;;;)7+338833333333(33333333#333-333&333,333;333334838:36..(....9555;;<;;;@?C;CC@A>AAAA::;B?C@D;;6:A:89?<A;?@<<?B>BB<777<>..-(---(-666+-/)333333;;772713733,3178:99.444::44047::;4;;<8557<?>=>=@@@999A@=<<::8=?A@:=>><;=*0+00/09:778
@ATNG8:03850:02846
GATGGTAGCGCATATCAGCGCAGCCCAGAAGATCAGGAACTCTAGAAGAATTCAGATTTTTTAACACGAGAGTAAACGTAAAAAAGAAGGTTTTACAAGACTCACGTTAACAATATTGCAGCAGTACGCACACAATCGAAGCGCAGTAAGGATGGCTAGTGTAACTAGCAAGAATACCACGAAAAGCAAGAAAAAAGAAGTACGCTATTAACTATTAACGTACCTGTCTCTTCCGAAACGAATGAGTACTGCGTCTCACTCTCGCCTACCATCGTAATTGCGAAGTCT
+
<==B:B;;;>>CCC@@@@?@@;555)59949<;544.405=<<<<<433-3-334:>>=>?%626>>>>B@@;;;0;A;;;;;;%:C?CACCC;CAA?AA@@CD@@A?B?BDA@??>ABBBBBBBBCCCCDDBB?BCCC@CCBBBBBA>B@CBB?BBBBBCBB@BBBB@@=@@;?@>:>=9999+9<<>AABBBB)@@<@000@@?=71716;<>*/,/>ABA@CCBABBA;?<;;;0;AA>ABCB@??BCCFCCBBCBBBBBCD@BCC@C:;;;;5;50000+0000
@ATNG8:03865:02854
GATGGTAGCACGAGTCACTCATATCCAGAAGATCAGGAACTCTAGAAGAATTCAGATTTTTAACACGAGAGTAAACGTAAAAAGAAGGTTTTACAAGACTCACGTTAACAATATTGCAGCAGTACGCACACAATCGAAGCGCAGTAAGGATGGCTAGTGTAACTAGCAAGAATACCACGAAAGCAAGAAAAAGAAGTACGCTATTAACTATTAACGTACCTGTCTCTTCCGAAACGAATGAGTACGATGAGAGAGCTCTCTCTACCATCGTAATTGCGAAGTCT
+
:::@=@A@:;>:556;;;==B666>:@==:===<66269=<@996;7::696/0/99;;;+:6:==555=:<;<3:0//999(7727)555&5<<7=666==>;???;CD:BA@=??BADCCCCCCCDCB@AACBCC?@@?;;;00,08<0;6;@@@FDCD?AAAACC?BA@BBB=????=5<<<899999(5=7?688AC???<@8<;?B=B<@@CBB?BCAAACB?A<AA@8@00-0>;;?BBCBBAB??::8>=>=>B???A;>:88:@;<1::@A9??:9
@ATNG8:03866:02836
GATGGTAGTGTCATATGAGAGTGTGTACTCATTCGTTTCGGAAGAGACAGGTACGTTAATAGTTAATAGCGTACTTCTTTTTCTTGTCTTTCGTGGTATTCTTGCTAGTTACACTAGCCATCCTTACTGCGCTTCGATTGTGTGCGTACTGCTGCAATATTGTTAACGTGAGTCTTGTAAAACCTTCTTTTACGTTTACTCTCGTGTTAAAAATCTGAATTCTTCTAGAGTTCCTGATCTTCTGGTATGACTAGTGTACTACTACCATCGTAATTGCGAAATCT
+
::/0)//9;<DEC@??<===55559:9<;;::399:909:.5.5555<<<9=<544./275--(-(---:;95668=;;;;$//)/////(/-77)//7+//6=<<;;=7<ACCCDCC@CDL@C@BCBB;;;B=A@@B>ABCBCICBB@A;;;;;;9>::29?8>:?@??AAAA?9>;;;;-:8=99:;:.4;99>7?DDCDB9999.9959$5555<5>:?@=@BBB;:;?B?@@@@@B?BBB?CCDBA@@CCCDCB@ABCBCC?<;;BBC=C8;;ABC=@@A
@ATNG8:03838:02882
GATGGTAGCACACGAGATCTCATCGTACTCATTCGTTTCGGAAGAGACAGGTACGTTAATAGTTAAATAGCGTACTTCTTTTTCTTGCTTTCGTGGTATTCTTGCTAGTTACACTAGCCATCCTTACTGCGCTTCGATTGTGTGCGTACTGCTGCAATATTGTTAACGTGAGTCTTGTAAAACCTTCTTTTTACGTTTACTCTCGTGTTAAAAATCTTGAATTCTTCTAGAGTTCCTGATCTTCTGGATATGAGTGACTCGTGCTACCATCGTAATTGCGAAGTCT
+
:95<7<<BCCCCBBD;A@B@?@<<BC@A@CCD@CBCK@DD?B@BEEEC@@>@BBA@=A=ABBC@CC<??B;;@::A999888'9@9>AAB9BBBB?BBB?BC?B989@A=ABA>A@@@;?@@=D=??@?>>>>=ABAA=A@@????@@???@;;;=6;;;>@A<@<???AA@@@A<???CB5=:>=?@DDD/?A?BA9@@B===>;;<46666)6//+/@9=9??<?AA=>>><A<>>>B??;>>>=AAAAAA>==?>>>>>>>=AA;A===>@;@8<<>>7;;BA
@ATNG8:03833:02946
GATGGTAGTATATCGCGTCGCTATCCAGAAGATCAGGAACTCTAGAAGAATTCAGATTTTTAACACGAGAGTAAACGTAAAAAGAAGGTTTTACAAGACTCACGTTAACAATATTGCAGCAGTACGCACACAATCGAAGCGCAGTAAGGATGGCTAGTGTAACTAGCAAGAATACCACGAAAGCAAGAAAAAGAATTACGCTATTAACTATTAACGTACCTGTCTCTTCCGAAACGAATGAGTACTATAGACTATCTGAGACTGCCAAGGCACACAGGGGATAGG
+
CCCC@BBBCCCCCCCCBCBCCCDCC@CCC@BBBGAA>B@CCBBBCB?BC?A?BECAAAAA2A?BCBBBCBBBBB9??:::::*;@>C5;;;6;CD@CBBBCFDDC@C?@A>ACE?AABBBBCCCBECBBAAB@DBBB?B@@?CBCB>C@C998:CAABCCC@BBBBBB?BC?BBB>@@@@@9@:818::::+:><A8:;@@D=>:=<?BAA:=:>BCBB?CBBBBCB@B?BBB>CBB?AABBCDC@@ACAA===@FBBAABBBEE?B?B?BBBBBCCDD:B>>>@
@ATNG8:03848:02926
GATGGTAGCGCATATCAGCGCAGCCCAGAAGATCAGGAAACTCTAGAAGAATTCAGATTTTTAACACGAGAGTAAACGTAAAAAGAAGGTTTTACAAGACTCACGTTAACAATATTGCAGCAGTACGCACACAATCGAAGCGCAGTAAGGATGGCTAGTGTAACTAGCAAGAATACCACGAAAGCAAGAAAAAGAAGTACGCTATTAACTATTAACGTACCTGTCTCTTCCGAAACGAATGAGTACGATGAGATCTCGTGTGCTACCATCGTAATTGCGAAGTCT
+
@@:@8<??@@@B@AABCCBDA@955)5998665999.44)4::<<==496)/)///77999);5;?@?>=??DEL<BB:9999*;A;A4;;;*9BA?CBBBBBBBB@C@BC@BBB>A@BBBBCCBBBCB@CBBABBBC?BBBCCC@?;A@CBB@BCCDDDCC@BBBBBB?CC@CBB=AADDD>BAA>ACCCC3BB@BAAACCAAA8:6;=<=1818>BBB@ECCCBBB=@>@CC>CCC?BBBBBBBBBCBB@@A@??>>><<:;>>=EA@@BB?@<BBCC@BAAA
@ATNG8:03855:02959
GATGGTAGCATCATGCATATCTCACCAGAAGATCAGGAACTCTAGAAGAATTCAGATTTTTAACACGAGAGTAAACGTAAAAAGAAGGTTTACAAGACTCACGTTAACAATATTGCAGCAGTACGCACACAATCGAAGCGCAGTAAGGATGGCTAGTGTAACTAGCAAGAATACCACGAAAGCAAGAAAAAGAAGTACGCTATTAACTATTAACGTACCTGTCTCTTCCGAAACGAATGAGTACGGATGAGAGAGCTCTCTCTAACCATACGTAATTGCGAAGTCT
+
@@@A8@@A;@BA;;;;=;66;;;==9<=B<::?9959=7;>::93;6?>6>?@=;97777$31777888<=<<=357:4444$44.5.55)5;;7;<<====;?;?<@A;?@@<@A??A@BABFBCBBCCG?C;;;59>?=??89108;00)/778<;>A>BBBBBC=BA?BBC:><<;<6777,7=???3@=25597779;;4949:75275:8696:<<;;;88382333(3;;7<88766//(/6688;98552.....--(-02,,----(/(33;;7<<<:
@ATNG8:03863:02924
GATGGTAGGAGACACGTCGCACACGTACTCATTCGTTTCGGAAGAGACAGGTACGTTAATAGTTAATAGACGTACTTCTTTTTCTTGCTTTTCGTGGTATTCTTGCTAGTTACACTAGCCATCCTTACTGCGCTTCGATTGTGTGCGTACTGCTGCAATATTGTTAACGTGAGTCTTGTAAAACCTTCTTTTTACGTTTACTCTCGTGTTAAAATCTGAATTCTTACTAGAGTTCCTGATCTTCTGGTGCGCTGACAGTCTCTCTACATCGTAATTGCGAAGTCTT
+
BBAA>CCE@CCBBCBBBBCBBBFGCCGEBBAB?CDCC=@A=A0///999:6;<;;<6:4433:68388///8///:59=??<,;<8=5566&5?<<8>>@399?A??>>@:=779?===:;AA<A<===;;77;7=@995//.799255>>995553)/.643518;@>>>>>@AB<>>>>=/=1918::::+;?>??8?A:;:=@<==5;::1:>?@A<@<@@:>=@@@>===A<>><@@@;<671///88757:;>>?BBB>:77---733-3-36<<53333-
@ATNG8:03868:02926
GATGGTAGTATAGAGCTCTACATAGTACTCATTCGTTTCGGAAGAGACAGGTACGTTAATAGTTAATAGCGTACTTCTTTTTCTTGCTTTCGTGGTATTCTTGCTAGTTACACTAGCCATCCTTACTGCGCTTCGATTGTGTGCGTACTGCTGCAATATTGTTAACGTGAGTCTTGTAAAACCTTCTTTTTACGTTTACTCTCGTGTTAAAAATCTGAATTCTTCTAGAGTTCCTGATCTTCTGGGCAGACTCTCACACGCCTACCATCGTATTTGCGAAGTCT
+
AA<;45:@ABBAAACGGCCCBCCCCCCCCD??>@BAC>??=?@BCBCCBB?BBBBB?B>ACBA>B>BA???BACB9?????/?A=AACD:ABA@=@A>:>C8=:;:>>:=>>=AACC:<;=:<:<AA@:;;B<>>>E587A@@@?>>AAAB;;;?<888;==9==A@@@AA@@@=>>>CB5A5768?FED/AB@A@9>:;;>>?BAA<AAAA/A??>?<@=BA<>ADD@>>:=:=>@?>=8<<;;1;;9888666;;;@@94;;;4333379=>6<<>=8=A>=
@ATNG8:03823:02985
GATGGTAGCACACGAGATCTCATCGTACTCATTCGTTTCGGAAGAGACAGGTACGTTAATAGTTAATAGCGTACTTCTTTTTCTTGCTTTCGTGGTATTCTTGCTAGTTACACTAGCCATCCTTACTGCCTTCGATTGTGTGCGTACTGCTGCAATATTGTTAACGTGAGTCTTGTAAAACCTTCTTTTTACGTTTACTCTCGTGTTAAAAACCTGAATTCTTCTAGAGTTCCTGATCTTCTGGGCTGCGCTGAATATGCGCTACCATCGATCTTGGTAAGTCT
+
AA?@<;<CDDCCCCBBCCCCCCCCCDCBBBAA?BCCF?DC@C@CCBBCBD@CC@@??B@BDBB?B?BDBBBA?=>>CCDCD2BB?B???:?BBB?BB@=@@000;@?@;@BBA@>@@<>??=C=AA?;;7;;????:==@@?@A=>=>A>=>@A<>>>:;;5;;A=>>>???A:=;;;;/:8=:=DDDD/@@665.5///77...9+2222$238772855805=957//*//666///*/6:=6//2795525+282.././8;49==:9:;;6;=AA;>>>?
@ATNG8:03861:03007
GATGGTAGATACTCGCTGATACACCCAGAAGATCAGGAACTCTAGAAGAATTCAGATTTTTTAACACGAGAGTAAACGTAAAAAAGAAGGTTTTACAAGACTCACGTTAACAATATTGCAGCAGTACGCACACAATCGAAGCGCAGTAAGGATGGCTAGTGTAACTAGCAAGAATACCACGAAAAGCAAGAAAAAAGAAGTACGCTATTAACTATTAACGTACCTGTCTCTTCCGAAACGAATGAGTACACATCGTCGTGTCGTGCTACCATCGTAATTGCGAGTCT
+
::=C@CBAA@@;;666==ABBA;;;0444.4<<<<B<?9>A@997?8;;8?:@@898>>>>&@<@A@B@@@?:88*229999:;#9>;:8>C>9CBCA<<:BGFDDC@C@CC?AAC?BBA?BBBCDCCCCCCAA;?@994:@@@?AAA<@>@CCACDBCCCBB?BBBC>>9??9?AA=@@999:+::93:<<<=='=A=B888ABBCD:=:=??>5:5::@BB@CCCBBCA495:??9@CC@BABCCCAAAAAAAABCCCBBB?>>A9849AA?<=8?399ABFCCC
@ATNG8:03826:03020
GATGGTAGGTGCAGCATGAGTGTATCCAGAAGATCAGGAACTCTAGAAGAATTCAGATTTTTAACACGAGAGTAAACGTAAAAAGAAGGTTTTACAAACTCACGTTAACAATATTGCAGCAGTACGCACACAATCGAAGCGCAGTAAGGATGGCTAGTGTAACTAGCAAGAATACCACGAAAAGCAAGAAAAAGAAGTACGCTATTAACTATTAACGTACCTGTCTCTTCCGAAACGAATGAGTACGAGAGTCAGAGCAGAGCTACCATCGTAATTGCGAAGTCT
+
::/0+//;69;@666<=>=>;;5444.5<<7;A?C@@=@?BCDBBBC?CC?B?BB@?@AAA5BADDDCCCDECCD>CBCBBBB5BB@C@CCC;BBBD>CCBBB@@=?@CC>BAA>ABBBBBAAABBBBAAAC?AAAA?CBBBA?>>9?<@AA?BCCFCC@?<@CCDDC=@@;@@>9==7887&22.(.7777'..(././<;??@:=:>GBC<><>===A<AAAA@>?<?<::91:994:??BABBBBA????=B=CC;;;<<?>>:>576AA<A688??<A@>>
@ATNG8:03827:03063
GATGGTAGCATCATGCATATCTCACCAGAAGATCAGGAACTCTAGAAGAATTCAGATTTTTAACACGAGAGTAAACGTAAAAAGAAGGTTTTACAAGACTCACGTTAACAATATTGCAGCAGTACGCACACAATCGAAGCGCAGTAAGGATGGCTAGTGTAACTAGCAAGAATACCACGAAAGCAAGAAAAAGAAGTACGCTATTAACTATTAACGTACCTGTCTCTTCCGAAACGAATGAGTACCTCTCAGACGCTCGTCCTACATCGTAATTGCGAAGTCT
+
::9><A@C@@ACC:66@@@AABBBB?AAA=>@@@;8487?=?@A=94885>6?@@@@:::+:7BC==>BBB@=@9:9@B@@@0AA>B>BFJ;BBEACBABCCB;;:<@BB?BDB=@@BBBBCBCCCCDDDCC?BBBB?B::9CAAB>@<@00-0@><<ABC?CAABAA>AB?BBBAHC???8<<<899999(7:9AAAB@@@>>:=<A>==5;588;BB@BBBBBCC?A=??B=CAA>ABABBBB@DCCAAA>>@CA@@>>;>>>>AA@BB?A4::@=:>@@?
@ATNG8:03840:03070
GATGGTAGCATCATGCATATCTCACCAGAAGATCAGGAACTCTAGAAGAATTCAGATTTTTAACACGAGAGTAAACGTAAAAAGAAGGTTTTACAAGACTCACGTTAACAATATTGCAGCAGTACGCACACAATCGAAGCGCAGTAAGGATGGCTAGTGTAACTAGCAAGAATACCACGAAAGCAAGAAAAAGAAGTACGCTATTAACTATTAACGTACCTGTCTCTTCCGAAACGAATGAGTACCTCTCAGACGCTCGTCCTACCATCTTAATTGCGAAGTCT
+
9<<A@ACCBACBA<:9BBBCBBBBC?CCC@BBDAAA>A=<><///;677176<<;73333$31777=>?AB?=;35299>>>,?C;@4;;9&9=@<?AAABCFCD@C@CC@BAA:;;ABCBDGGFFC;;;CC>A;;;5;;><????=@@DBB?BDCCCCCF>AABBBC=@A=A@@9>>:::,889299999(797778=A>>>><A5::>=;>;?DDBB?B@;;;BB@C?CCC=CCC@DDABBCC?ABBDCA@@997<=<=:==<79///9=9=5:=>>:>>>=
@ATNG8:03869:03096
GTGTAGGCGTGTGAGAGTCTGCCAGAAGATCAGGAACTCTAGAAGAATTCAGATTTTTAACACGAGAGTAAACGTAAAAGAAGGTTTAACAAGACTCACGTTAACAATATTGCAGCAGTACGCACACAATCGAAGCGCAGTAAGGATGGCTAGTGTAACTAGCAAGAATACCACGAAAGCAAGAAAAAGAAGTACGCTATTAACTATTAACGTACCTGTCTCTTCCGAAACGATGAGTAACCTCTCAGACGCTCGTCCTACCATCGTAATTGCGAAGTCT
+
6,,---(-7::/5444555555.5597<A@=55.4.44/-5--(--05356688888'8588888888;=<(333333&33,3,33(3433,33228:5555>;882776/66///<8558<<<9::<6<>==8=>==///;)/)/9:5:A?>==;;5;??=AA=AA=@==8<<;98.787/55=:=*55,57:9:;;55.639=>@;@:>;;8818>AA@??<?;?<<1:000::7-/(/(/:85::AA<>><<;=:=??<===>@@<@;>>;:4;=::
@ATNG8:03820:03142
GATGGTAGCGCACACATAGATACAGTACTCATTCGTTTCGGAAGAGACAGGTACGTTAATAGTTAATATCGTACTTCTTTTTCTTGTCTTTCGTGGTATTCTTGCTAGTTACACTAGCCATCCTTACTGCGCTTCGATTGTGTGCGTACTGCTGCAATATTGTTAACGTGAGTCTTGTAAAACCTTCTTTTTACGTTTACTCTCGTGTTAAAAATCTGAATTCTTCTAGAGTTCCTGATCTTCTGGACAGAGTGTGCAGATACTACCATCGTAATTGCGAAGTCT
+
??;905=@BCCBBBCBBBBBCC@@;;;@<<@B>;99D;AA161655<<BB<@=6969<5:;A@=@AHC@@@@@@A;;;;;;):@3999>>6=8::4::;8<B8884=>A=BBBBCCDDACCC?@?ACCIBBBD@ABBC?BCB:;:BBBDCDDA@@@<@00-0A@@?CCBBBBB@@=@CCCC;B<?<;;;;;*;@;;;6;AAACCCCCDAIHCH5;;;AC>B@BCACBCCA@@=@=@DBCBC>;:;@DDFCCCCCCBBBDFBBBABC@CAAACJ@C;;:CC>BA;;
@ATNG8:03821:03142
GATGGTAGCATCATGCATATCTCACCAGAAGATCAGGAACTCTAGAAGAATTCAGATTTTTAACACGAGAGTAAACGTAAAAAGAAGGTTTTACAAGACTCACGTTAACAATATTGCAGCAGTACGCACACAATCGAAGCGCAGTAAGGATGGCTAGTGTAACTAGCAAGAATACCACGAAAGCAAGAAAAAGAAGTACGCTATTAACTATTAACGTACCTGTCTCTTCCGAAACGAATGAGTACCTCTCAGACGCTCGTCCTACCATCGTAATTGCGAAGTCT
+
@?@A866<<>CCC<66<:@@00/886:<A;@A?;:57;6:;<??;94;;2=8;<;==889)828@<BA?ABCCE>:7;;;;;';@9@9@@@3=<>800/<<7<99.9.447<CC<@A?:?CFBCICC;;=CC@CBCB@BA@@AAA@<A>@@@<@DAABBBB?BCFCDB?997:EB=A>///)///(////0,/85?<>>AAABB=A7;:>A1818=AAB?BBAB@@?6:6:AC=CBB?BBBBBBD@CBBBBAACBBCB?>>=@@@=A888@@;?6::AC?CA??
@ATNG8:03840:03121
GATGGTAGTACATGATAGACGACACCAGAAGATCAGGAACTCTAGAAGAATTCAGATTTTTAACACGAGAGTAAACGTAAAAAGAAGGTTTTACAAGACTCACGTTAACAATATTGCAGCAGTACGCACACAATCGAAGCGCAGTAAGGATGGCTAGTGTAACTAGCAAGAATACCACGAAAGCAAGAAAAAGAAGTACGCTATTAACTATTAACGTACCTGTCTCTTCCGAAACGAATGAGTACGATGAGAGAGCTCTCTCTACCATCGTTATCGGAAAGTCT
+
;66>9=FCCCCCDFDDC@@A:;=CG@CFI@CCBDCC@C>AABCCCB?BB>B@CB??ABBB3C@CCGDCCBBCBC;@@;;;;;*;B>C5;<;*:BB>BFBCAAB;:7;?BC@DCD=AABBBCCCCCCCCCCCC@CCBB<@@BBAABA=B>BA@<AD@A@CCC@CBBCAA?BB<A??;?A@@@9@??:?BBBB3BB@C?>>CBB@@=A4::AA:=9=BCCC@BBBAAAB?B?BEC@DBB?BAABBABBB>@>BBBBBBBBAA@@::;<A>>>A?DFCC<>>8>@@@
@ATNG8:03858:03113
ATGGTAGTAGTACACTAGTCATACCTGAAGATCAGGAACTCTAGAAGAATTCAGATTTTTAACACGAGAGTAAACGTAAAAAGAAGGTTTTACAAGACTCACGTTAACAATATTGCAGCAGTACGCACACAATCGAAGCGCAGTAAGGATGGCTAGTGTAACTTAGCAAGAATACCACGAAAGCAAGAAAAAAGAAGTACGCTATTAACTATTAACGTACCTGTCTCTTCCGAAACGAATGAGTACTGTATCTATGTGTGCGCTACCATCGTTCTCCTTAA
+
```
