## Supplementary material for "Massive Multiplexing Can Deliver a $1 Test for COVID-19": Fastq files for Ion S5 analysis of 24 indexed plates: E-gene_Plate03_Rep3_IonCode_0121.filtered.fastq (part 20 of 49)

```
;;B?CECA@A@;;BA;666;::BC?CCD?A;;;;;5;;@AAAB@@=@C?A?B???BBBA1>4888;<==<;;=6<<>CGEE1;;@C@DCF<CCC@C;;;CB@<<+0*00)/77)//<;==>>CD;;;DA;;45;:<9>>>>AA=>9=8;;<+0/;9=99=;00)/88;6<</7888<<977)7778876655$.;0....552225:499773;;@@CBC@B??000?<?=@CC>BBB?AAABDBA@@B>99:???B?>>?885992676672...(.(..
@ATNG8:03838:03162
GATGGTAGTGTCATATGAGAGTGTGTACTCATTCGTTTCGGAAGAGACAGGTACGTTAATAGTTAATAGCGTACTTCTTTTTCTTGCTTTCGTGGTATTCTTGCTAGTTACACTAGCCATCCTTACTGCGCTTCGATTGTGTGCGTACTGCTGCAATATTGTTAACGTGAGTCTTGTAAAACCTTCTTTTTACGTTTACTCTCGTGTTAAAAATCTGAATTCTTCTAGAGTTCCTGATCTTCTGGTAGAGCGTGCATATTTCTACCATCGTAATTGCGAAGTCT
+
;;;B@DDDBBBBGCDBCBCBBCCBB?A@BCBB@A;;;0;@<A=A=CCCBC@CDCBB?B?A?:92;49?@@?AABC;;::::);B6;9BB=AABCAFCB?CE9<<BCAB@BBBCCCCC@BCC?B@BDBBBBAI@CCBB<@@CAABCCDCCCCCB?@<@@?<@B?A?BBABACBBB>A@CCC8B?B?BBEED0B@;::.;ABBBCBAA?5;;;;*;BABBFJECBACCCBC;;8;@ABBCCD?BAE?BBCCFDFABBCCBBB>CBCDAE99:AD?C9::CCACBA@
@ATNG8:03870:02595
GATGGTAGAGTACAGTGTAGTAGACCAGAAGATCAGGAACTCTAGAAGAATTCAGATTTTTAACACGAGAGTAAACGTAAAAATAAGGTTTTACAAGACTCACGTTAACAATATTGCAGCAGTACGCACACAATCGAAGCGCAGTAAGGATGGCTAGTGTAACTAGCAAGAATACCACGAAAGCAAGAAAAAGAAGTACGCTATTAACTATTAACGTACCTGTCTCTTCCGAAACGAATGAGTACGAGAGAGCACACGTGTCTACCATCGTAATTGCGAAGTCT
+
5<==:?=666>=>666<<???B:66266>8<@>;:92924:<333:43/)/6/0//////$/48::::===BBB=B@@@DDD1BC@C>BBB7BBB?CBBB@@@;;7;@BB@DCB9;:CBCCAAAFCCC@@@F@CC@@<ABDCCCAA4;6;@@=@BBCCCCC?BBBBBA@CB????;??@@A:????B@@@@/==5;;;;===BB<A<@@@@:=:<>BAA=ABBBCGE>A>ABA9?::4:?@ACDCCCBBEB???BCCD??>A>;;5;;;;BC?B9<<DA=A@@@
@ATNG8:03876:02563
GATGTAGCTCTGCTCTGACTCTCGTACTCATTCGTTTCGGAAGAGACAGGTACGTTAATAGTTAATTAGCGATACTTCTTTTTCTTGCTTTCGTGGTATTCTTGCTAGTTACACTAGCCATCCTTACTGCGCTTCGATTGTGTGCGTACCGCTGCAATATTGTTAACGTGAGTCTTGTAAAACCTTCTTTTTACGTTTACTCTCGTGTTAAAAATCTGAATTCTTCTAGAAGTTCCTGATCTTCTGGCTGCTCTGTCACGTCTAGCTACCCATTCGTAATTGCGAAAGTCTT
+
----/9999;5555<9//////7999555::38:>>9:>7;7;@@;;<>9>>=>=8<8;997)/)/)-85--/755088888'//)/568//--9,--;5774:::9:A6;;;655<<5::>7:5;;66969D???@A9>>=0////772/44844.49<.//38)///79:<<<9<<;=;&5.5.55>>>*;///;)/00599999949999(9556>:>:==8<:;//)/8(-(-5///7178<766/<;;/////555955544444)//)////38)/////)5555.
@ATNG8:03879:02582
GATGGTAGGCGAGAGTGAGACGCAGTACTCATTCGTTTCGGAAGAGACAGGTACGTTAATAGTTAATAGCGTACTTCTTTTTCTTGCTTTCTGTGGTATTCTTGCTAGTTACACTAGCCATCCTTACTGCGCTTCGATTGTGTGCGTACTGCTGCAATATTGTTAACGTGAGTCTTGTAAAACCTTCTTTTTGCGTTTAACTCTCGTGTTAAAATCTTGAATTCTTACTAGAGTTCCTGATCTTCTGGGTGCGCTACAGTCTCTCTACCATCGTAATTGCGAAGTCT
+
>C>B@CDE?@;95566=<<<><<A@<<9994405<<>8=A?B??@@BC@@=@BBBB?B9:9@A=@=@BAAB@>8>69::::$8;38555..--56)--838;4;;;;:;4;;58527742657=6:::552556;::>;A@@@>@@@??@??;77=1///6==6<5@@@>>>@@B:=>>AA5@5;488888(8><=>5=9=>>>=:9//)---)---)-9*-,/=7<999988=9>9>:55576:89917779:??>>>?A@::;9==78666;;7<5:=>>;?>>>
@ATNG8:03918:02563
GATGGTAGGCACTGCGCACACATCCCAGAAGATCAGGAACTCTAGAAGAATTCAGATTTTTAACACGAGAGTAAACGTAAAAAGAAGGTTTTACAAGACTCACGTTAACAATATTGCAGCAGTACGCACACAATCGAAGCGCAGTAAGGATGGCTAGTGTAACTAGCAAGAATACCACGAAAGCAAGAAAAAGAAGTACGCTATTAACTATTAACGTACCTGTCTCTTCCGAAACGAATGAGTACACATCGTCGTGTCGTGCTACCATCGTAATTGCGAAGTCT
+
5<<<8=>B==;666=;;<>@@@;;;6@CC?B=>=@@:>6;=A;:6@<@@?B?@A<=<=>>,><??>@ABBBBBD>87;@>>@0>A=A=BBC<BCCB==:BCBBBD?B?BC?BBD?BB9:;CCCCCCCDBBCC@D@@@889@@???B=B?BAA?ACCBCCDDAAABBBB@BB?BBB?CCBBD;>==988888(7@9>;;;ACB;;7;9=>==1818;@AA@FCDBBEF>?=@CD>DBB?BBBBBCCCCCDBB>AAABBCCBBBCBB<>???ED?B?B???;?C99
@ATNG8:03904:02652
GATGGTAGACACGTGTGCTCTCTCGTACTCATTCGTTTCGGAAGAGACAGGTACGTTTAATAGTTAATAGCGTACTTCTTTTTCTTGCTTTCGTGGTATTTCTTGCTTAGTTACACTAGCCATCCTTACTGCGCTTCGATTGTGTGCGTACTGCTGCAATATTGTTAACGTGAGTCTTGTAAAACCTTCTTTTTACGTTTACTCTCGTGTTAAAAATCTGAATTCTTCTAGAGTTCCTGATCTTCTGGAGATATCATCAGCGAGCTACCATCGTAATTGCGAAGTCT
+
445<8<AAACB;<6=656==@?@CC;;;@CCB@DCCB=CC@C@BABAA@A3:7<333(3,338:6=6<<BBBA@:>677777'75168;>3><BB7:/00)00)///0333.588;?>>>:7866<;>AB;;;?>=@@<<8889==<<@@@@@B@?>=8:8:4:=8=:>==@?>=981666::)6(/(/7777*79333-///5658;;;<;=<=,:///>6@6??;?FH>;;;:=9=@===A:=::6;?AB>==AA@A@>>>@@@@D=@=<==A<A:==@@:?>AA
@ATNG8:03905:02644
GATGGTAGCTCTGCTCTGACTCTCGTACTCATTCGTTTCGGAAGAGACAGGTACGTTAATAGTTAATAGCGTACTTCTTTTTCTTGCTTTCGTGGTATTCTTGCTAGTTACACTAGCCATCCTTACTGCGCTTCGATTGTGTGCGTACTGCTGCAATATTGTTAACGTGAGTCTTGTAAAACCTTCTTTTTACGTTTACTCTCGTGTTAAAAATCTGAATTCTTCTAGAGTTCCTGATCTTCTGGTGAGATATGCATGATGCTACCATCGTAATTGCGAAGTCT
+
9<5=8=CCC@@CB;BCDHCBBBBCBBGDECA@??ECD?BB?B=@@BAA@C<CBABC@BACA@A@DACCBBB;;9B?BBCCC2BB=@@AA<A@@?4;9@;@B9:;ACAB?BBBBABAB?BBB@C@CCBCBBAD@CCBC?CBCBBBDBBBBACBBBB?B@@=@B>A=AAB@@ACBB>A;;;;.;=A=;;;;;*;@@AB=DBAACCDBBB@BEHD5@AAAA=A?AA?BBBBB;:8;?BBCCCB?A@B@CCCCCBCCBBBCCDCDCBCC@B:::BB?B;;;EEACBBB
@ATNG8:03908:02610
GATGGTAGTATCTGCACACTCTGTCCAGAAGATCAGGAAACTCTAGAAGAATTCAGATTTTTAACATCGAGAGTAAACGATAAAAAAGAAGGGTTTTACAAAGACTCACGTTAACAATATTGCAGCAGTACGCACACAATCGAAGCGCAGTAAGGATGGCTAGTGTAACTAGCAAGAATACCACGAAAGCAAGAAAAAGAAGTACGCTATTAACTATTAACGTACCTGTCTCTTCCGAAACGAATGAGTACACACTCTCATATGACACTACCATCGTAATTGCGAAGTCT
+
56==8=BA;95<966<<<;;;==<<9<<B7;900/7)//(//:345=8<;683--------$-36666:333399913338;;;;9$33,22'...&....'..33387550516845752899:>CIECCBBBCBBD?BBBB?BBA@?@870:=@@@=@BBCBBBB?BBCCBB@AA>ABD;????=5=<<7::;;;.;D<C988?>>>=0819>>@6;7;BBBB?BA@@@BB@C@BBA<A??=@CCBBBBBBBBBBCAAAB@CBAADDCC?BBBBCB@B=A@AA>BB@@
@ATNG8:03916:02637
GATGGTAGCGCACACATAGATACAGTACTCATTCGTTTCGGAAGAGACAGGTGCGTTAATAGTTAATAGCGTACTTCTTTTTCTTGTCTTTCGTGGTATTCTTGCTAGTTACACTAGCCATCCTTACTGCGCTTCGATTGTGTGCGTACTGCTGCAATATTGTTAACGTGAGTCTTGTAAAACCTTCTTTTACGTTTACTCTCGTGTTAAAAATCTGAATTCTTCTAGAGTTCCTGATCTTCTGGTAGAGCGTGCATATATCTACCATCGTAATTGCGAAGTCT
+
::<A9B>?<=BBBBCCBBEEE@@ABC?;;>BC@DBBC?CD9:29<<>>CCACCBDB:;69;?A6;6;???9::AB=@>>>=,==7000=?8@7;;255<8<B<>?BBCHAEECCDDBB@BCC@C@CCBB?AAB=AADD>BAAABBBBCDBCDCBBB@D@@?@C<@<@A?@@AAAB;@;;;;.<@C5;;;;.:=>??<A@AAB@@@BB=BBAB,@::;@<A@CCIDCCDBBB?B@CCBBCB<@@@=@BDCCAAAAABBAABC@@@B:<;ADCC@B:;=BC@CBBB
@ATNG8:03883:02662
GATGGTAGGCGACAGTACATACGCGCCAGAAGATCAGGAAACTCTAGAAGAATTACAGATTTTTTAACACGAGAGTAAACGTAAAAAGAAGGTTTTACAAGACTCACGTTAACAATATTGCAGCAGTACGCACACAATCGAAGCGCAGTAAGGATGGCTAGTGTAACTAGCAAGAATACCACGAAAAGCAAGAAAAAGAAGTACGCTATTAACTATTAACGTACCTGTCTCTTCCGAAACGAATGAGTACGATGAGATCTCGTGTGCTACCATCGTAATTGCGAAGTCT
+
;;9=054=9<;;;66666<>=5555615<>5665554.44)4;;:8:7388)/)////444444#438<9::==<:::29988===,=>;?:>>=2=@A:@@AA??>AB?A?BB?BBC@B??ABBBDCCCCBBBDD?CCCC?BBACBBBB>B?C::;;CCCCDBB?AACCCCAAA?BCB2999999+9>>;999::(9@<A997>>??B7;8:AAA3838>BBB?@@@@@AA=@=@@@9@AA>:::B???BBAAAAAAA999@@@A=>>>=AAACBB>=:BBCB?B@@@
@ATNG8:03899:02668
GATGGTAGCATCATGCATATCTCACCAGAAGATCAGGAACTCTAGAAGAATTCAGATTTTTAACACGAGAGTAAACGTAAAAAGAAGGTTTTACAAGACTCACGTTAACAATATTGCAGCAGTACGCACACAATCGAAGCGCAGTAAGGATGGCTAGTGTAACTAGCAAGAATACCACGAAAGCAAGAAAAAAGAAGTACGCTATTAACTATTAACGTACCTGTCTCTTCCGAAACGAATGAGTACGATGAGAGAGCTCTCTCTACCATCGTAATTGCGAAGTCT
+
544905==@ABCC:66BCDCBBCCB@BCC?BCB;;57>4:A<A>>;47809;@@@ABAAA1?=BBBBBBBBBBB>==BDCCC3BB<?5;;;.;CC@ABBCBBC@@?A@BB?B;:8:BBCFBBBCCJCCBCCB@A@@@<@;;:BBBB@C@D@@?CCFDCCBC?CCFB?>;?@<@A@;@@999,7738777888$7?<=778BEFBB:><>??><><?BBBB?CCBBABD8979BB;BBC>AABCBBBBCBBBBCBBBC@;;;@@@@@;?776??8?4;:BB?BB;;
@ATNG8:03904:02677
GATGGTAGCGCACACATAGATACAGTACTCATTCGTTTCGGAAGAGACAGGTACGTTAATAGTTAATAGCGTACTTCTTTTTCTTGCTTTCGTGGTATTCTTGCTAGTTACACTAGCCATCCTTACTGCGCTTCGATTGTGTGCGTACTGCTGCAATATTGTTAACGTGAGTCTTGTAAAACCTTCTTTTTACGTTTACTCTCGTGTTAAAATCTGAATTCTTCTAGAGTTCCTGATCTTCTGGTCTACTACACTGTACTCTACCATCGTTCGGTCAGAGTCT
+
:44=9=BBBCCCCCHCB@ABA?:444;444>?5=AAB=BB@B@A;99=>>:BCC=B?B?BBCD?@>@BBA@;;0<:000/0$//)////(435:5<=@66:69;BAAB@CCEEDDCC@BBB@D@CC:;;DBC@CCA@?AACBGEGEEDCBAA@BB?BAA>@C@C?CCB;<;@@@?CBBBB9B>B=;;;;;*;@@CC6;;@@@@@<:;5;:;-9>555.549969=>:5558=9====>>0555.5;@@@CCCCCBBCBBCBBCC@BB@@@<@?=@ACCBBBBA
@ATNG8:03904:02684
GATGGTAGGACGAGCGTCTGAGAGGTACTCATTCGTTTCGGAAGAGACAGGTACGTTAATAGTTAATAGCGTACTTCTTTTTCTTGCTTTCGTGGTATTCTTGCTAGTTACACTAGCCATCCTTACTGCGCTTCGATTGTGTGCGTACTGCTGCAATATTGTTAACGTGAGTCTTGTAAAACCTTCTTTTTACGTTTACTCTCGTGTTAAAAATCTGAATTCTTCTAGAGTTCCTGATCTTCTGGGCAGACTCTCACACGCCTACCATCGTAATTGCGAAGTCT
+
:;4<4444.5:99>;=@==B=BBB?BBBBB@A=@999,9=;@=BBCCCDC@CCCCB@CACBBG@CABCCCCDDCA;;;;::*;B=ABCF@CBCC?C;<5<A5;;ACCE@DAAADCCC@CBD8;7<CB@;;;D:;;CD@CCBBCBBBEBBBBBCBA@D@@=@B?B=@?CBBLCDC?B;;;;.;=A=<;;;;*;BBBD=CAAABCC;;;<@@@@,@;;;@=@?CCACBBDBBB?A?ACBCCEABBBC>BCHAAAABBBDBBCC@BCB@BBBCAA>B:;;CGACCCC
@ATNG8:03912:02670
GATGGTAGTATAGAGCTCTACATAGTACTCATTCGTTTCGGAAGAGACAGGTACGTTAATAGTTAATAGCGTACTTCTTTTTCTTGCTTTCGTGGTATTCTTGCTAGTTACACTAGCCATCCTTACTGCGCTTCGATTGTGTGCGTACTGCTGCAATATTGTTAACGTGAGTCTTGTAAACCTTCTTTTTACGTTTAACTCTCGTGTTAAAATCTGAATTCTTACTAGAGTTCCTGATCTTCTGGCGCTTCTGTCACGTCTGCTACCATCGTAATTGCGAAGTCT
+
99:A6;;CCBBBBDCCAA<<=<<??@?ABA?@;@A@?<@B>B>@@??<@@=?>?AB4:39?992369;888736;56<===.;83=?@@6=@994:>A==A<;;8758-5566889=:588;A<AA>:;78:3:;::3:85552@9=<>>=7//60///6;;060979<>;99A4799:3::?<@ADDD/?>>?A5=8=;;;====>=@EE;B?>;;5;8=>;><@@AC@@9>5>::A99499:/62,,(---77;?@A;;;==??<??????<?5;;CB7;;;<
@ATNG8:03919:02711
GATGGTAGTAGTACACTAGTCATACCAGAAGATCAGGAACTCTAGAAGAATTCAGATTTTTAACATCAGAGAGTAAACGATAAAAAAGAAGGTTTTACAAGACTCACGATTGCAGCAGTACGCACACAATCGATGCGCAGTAAGGATGGCTAGTGTAACTAGCAAGAATACCACGAAAAGCAAGAAAAAGAAGTACGCTATTAACTATTAACGTACCTGTCTCTTCCGAAACGAATGAGTACTGTATCTATGTGTGCGCTACCATCGTAATTGCGAAGTCT
+
AA:<05<=@B;;9<<<<<555;<9>9>;:.5>995949.59=4444.497<544433;:;):39/////6678;;;27////;;;;%66(-(///&/..(.7...9;;>@;AAFA@@;;;BBBBAA@A;>@@@@@@AAAA@>=D>D8658@;;;A>>;>A???A==>:>>==AD>>>8-766422222$22+2222=:<8:;D;A::93:6:;:BB<>;;;@?>5;5;::/:9:6:BBBBBCBBAAACBBBBBCBBBBBBBB>BABABA?C>BBBB?B@@@
@ATNG8:03877:02805
GATGGTAGCGCGACGAGCGTAGACCCTGAAGATCAGGAACTCTAGAAGAATTCAGATTTTTAACATCGAGAGTAAACGTAAAAAATAGGTTTTACAAGACTCACGTTAACAATATTGCAGCAGTACGCACACAATCGAAGCGCAGTAAGGATGGCTAGTGTAACTAGCAAGAATACCACGAAAGCAAGAAAAAGAAGTACGCTATTAACTATTAAACGTACCTGTCTCTTCCGAAACGAATGAGTACCTCTCAGACGCTCGTCCTACCATCGTAATTGCGAAGTCT
+
44;;8=DCBB@@ABC;?>;;;@@@@4?A@?AAAB@?<@=@@CCBBB@AA>A?A?;79999(9;@@ABB@8738;;377333333#333,255)522+2=6666677,2,2757756::::CCCBBBBDBBAAD@CBBB>B?>>===;0:4:@A?BECCCBBC?DBBBDA?CC?>>>9>>>?<5=>>989888(/;59///<<>>?:=:<:<>188(6=???=@AABDCE@E?A@@8=00-0:;@BCB@BBB???????AA?>><>AA=A???BD@D>@@AA=A:::
@ATNG8:03905:02791
GATGGTAGGACGAGCGTCTGAGAGGTACTCATTCGTTTCGGAAGAGACAGGTACGTTAATAGTTAATAGCGTACTTCTTTTTCTTGCTTTCGTGGTATTCTTGCTAGTTACACTAGCCATCCTTACTGCGCTTCGATTGTGTGCGTACTGCTGCAATATTGTTAACGTGAGTCTTGTAAAACCTTCTTTTTACGTTTACTCTCGTGTTAAAAATCTGAATTCTTCTAGGTTCCTGATCTTCTGGATATGAGTGACTCGTGCTACCATCGTAATTGCGAAGTCT
+
44453:=<7;6555<;;;?A@CDD?BBBBDCC?B@@@<@D@D@CCCBBBB@BBC::9;@BBBB>A?ABBDCCDCC?BCEGE5BB@BBBC?BBBC@CECBCC=A@DDCCACCBAACDCACCC@C@CCCCBA@B@BBBC@CFFCBBBAB;;;BBBBB@BCB@CC@C?BCBBBCCCC?BA@A@3@=A@CBFLD2CB;;;0;;ABCCCBAA5;;;;*;??A@>B?BC@CDBB?B>A=@@@BBB?BBB@DCGDE@AACDAAAAAABBBD?B:::?=9?5;;BC?CCBA
@ATNG8:03909:02779
GATGGTAGGACGAGCGTCTGAGAGGTACTCATTCGTTTCGGAAGAGACAGGTACGTTAATAGTTAATAGCGTACTTCTTTTTCTTGCTTTCGTGGTATTCTTGCTAGTTACACTAGCCATCCTTACTGCGCTTCGATTGTGTGCGTACTGCTGCAATATTGTTAACGTGAGTCTTGTAAAACCTTCTTTTTACGTTTACTCTCGTGTTAAAAATCTGAATTCTTCTAGAGTTCCTGATCTTCTGGCGCTCTGTCACGTCTGCTACCATCGTAATTGCGAAGTCT
+
//::6:<C9:5==;555<<?<ABB?B@??BAA?ACCG=BB8;7;@AA@AA@CCCBB70*0=00*/)/;;>=BBBB?BCCEC5BB?BCCD>CCCCABAC@CB?A@BCBB?BFCCCBDD@C@@?A@GDCBCCCC@CCCC?CFI;;;CBBBCDCCCAA?ACD@ED@E@;;;BBBBCC5;;;;;.;>A5;<JHH1@>AAB,00>AACDBBC5;;;:*9?@??9>>;;6:A?>>?>:<:999?><:?9949@@@A?@@BBBC@@@BAA@B?C@;:;A;=3;;;;5;;;@
@ATNG8:03918:02803
GATGGTAGGAGACAGCGTCGCACACGTCTCATTCGTTTCGGAATGAGACAGGTACGTTAATAGTTAATAGCGTACTTCTTTTTCTTGCTTTTCGTGGTATTCTTGCTAGTTACACTAGCCATCCTTACTCGCGCTTCGATTGTGTGCGTACTGCTGCAATATTGTTAACGTGAGTCTTGTAAAACCTTCTTTTTACGTTTACTCTCGTGTTAAAAATCTGAATTCTTACTAGAGTTCCTGATCTTCTGGCGCTCTGTCACGTCTGCTACCATCGTAATTGCGAAGTCT
+
:::>8B==;0/?>0//<<<<666<<=@BBBA@;@000+-738(----85778:;:@@=@8?<79494:?ABBBBBA<>=?=>/:94:8888&6?=;5;=?8=;4;>>>>>=AB@???;;7;@=9=6;;///86::165=D;665=>><>>>>=<=9995///35606497:??AADD69=ABA3@:=9=>?>?/@>>>A9A?A:8:@A::7;@@@/@;:<@7=7==-//9988<>:>=A>>?@@;::703333====AA@>>>?@@A>><>@>>>A<A6AABB@BBBB
@ATNG8:03875:02857
GATGGTAGGACGAGCGTCTGAGAGGTCTCATTCGTTTCGGAAGAGACAGGTACGTTAATATGTTAATAGCGATAACTTCTTTTTCTTCGCTTTCGTGGTATTCTTGCTAGTTACACTAGCCATCCTTACTGCGCTTCGATTGTGTGCGTACTGCTGCAATATTGTTAACGTGAGTCTTGTAAAAACCTTCTTTTACGTTTACTCTCGTGTTAAAATCTGAATTCTTCTAGAAGTTCCTGATCTTCTGGGTGCGCTACAGTCTCTCTACCATCCGTAATTGCGAAGTCT
+
00/<6<@B>;55:::9444449::5<<:5566;:<>3;<7:59;9;56699;;=<8<9;;9;;.4.4//7///729<///EE=+<<:>@@@@6;;65.55/)/5(----6;79;;;==995;;9397:::::=<<5;;56.5:;455;;<;;;<<9:>)///6:<8=6<<554:::<7:44444$4.4.4444&44:::2<544994455.555&55545.57<>85////)//)/4:7566<7;988(4499:///9899;=5565/5;//)//7)/)55445<:;;
@ATNG8:03885:02816
GATGGTAGCACGACACGACGATGTGTACTCATTCGTTTCGGAAGAGACAGGTACGTTAATAGTTAATAGCGTACTTCTTTTTCTTGCTTTCGTTGGTATTTCTTGCTAGTTACACTAGCCATCCTTACTGCGCTTCGATTGTGTGCGTACTGCTGCAATATTGTTAACGTGAGTCTTGTAAAACCTTCTTTTTACGTTTACTCTCGTGTTAAAAATCTGAATTCTTCTAGAGTTCCTGATCTTCTGGAGATACACATGATACTCTACCATCGTAATTGCGAAGTCT
+
9:6=:?DDBCCC@C?>>>BB@@@ABACBBDCB@BCCC=BD@C@@@@BBDF@CBC::8:?BBBC?C?BCDDA@A79.39:::+;C@DBBA==992:;>900)0=6:00/::388;;;<=====>=A=DDBA>??>=BFAA;????===@???AA>>>@=???=@@<@<A=<=AA@@@<@;;==.;*/*/9999*9:6660;<>>??A===<=@@@,=///@7=7?@=BA@>>>>=A=@@>>>A;AAA=AA??@@@A=<<@@AAAAAAA=?9999=6=///;;5;;;>
@ATNG8:03890:02812
GATGGTAGCTCTGCTCTGACTCTCGTACTCATTCGTTTCGGAAGAGACAGGTACGTTAATAGTTAATAGCGTACTTCTTTTTTCTTGCTTTCGTGGTTATTCTTGCTAGTTACACTAGCCATCCTTACTGCGCTTCGATTGTGTGCGTACTGCTGCAATATTGTTAACGTGAGTCTTGTAAAACCTTCTTTTTACGTTTACTCTCGTGTTAAAAATCTGAATTCTTCTAGAGTTCCTGATCTTCTGGGTGCGCTACAGTCTCTCTACCATCGTAATTGCGAAGTCT
+
---.(--/9;<>===>>666<<<<=554::44.3<<::;C@DABCBDDAA:>C>>C:B?BA@B?C?B?@B665;;7444499#4>:>>>>39///)/)/:5;<8=955:;6;==9;:;;8<BB?B@CCAAAAAG?CB@A>ACCBBABBB@@@BBBBD<@@@=@B@C@BB@AAAADF@B;;;;.;5;>@@CAA0AAAAF;B000>>>009@C@F@1>??;>;>;==8999?::@4909:;;;>:><==8B@@A@@>>>?=?B>@:;;;49;:90>*0*//9969<;@
@ATNG8:03892:02858
GATGGTAGCACACGAGATTCATCGTACTCATTCGTTTCGGAAGAGACAGGTACTTAATAGTTAATAGCGTACTTCTTTTTCTTGCTTTCGTGGTATTCTTGCTAGTTACACTAGCCATCCTTACTGCGCTTCGATTGTGTGCGTACTGCTGCAATATTGTTAACGTGAGTCTTGTAAAACCTTCTTTTTACGTTTACTCTCGTGTTAAAAATCTGAATTCTTCTAGAGTTCCTGATCTTCTGGGTCTACGCTCGTCGCGCTACCATCGTAATTGCGAAGTCT
+
8>:<8=BDDCCCCCCCAB<A@=>CBABA@::19AAB=IH>B?BDBCBCC?CCCC@C;::CA=?=@CEECBCCC?AAA@@2BC@CCCC>CC@A?ABC?CC9;:BGEI@CBCCBBCC@ACB>@=?AA@>@?A@GBBA?CBBB>>?BBBCCBC@@A=<>>?B@=A=>==AABA==8=====/=:>=AAAAA/A@999*//=///=99>=CCDC/A==>A;?;;;7;AAA>==<?<?@@AAA;AAAD;A@>@?>>@>A>;;;??>><;>@@??>5:3;=;;7;DDB
@ATNG8:03894:02813
GATGGTAGTGTGTCTCTGAGAGTAGTACTCATTCGTTTCGGAAGAGACAGGTACGTTAATAGTTAATAGCGTACTTCTTTTTCTTGCTTTCGTGGTATTCTTGCTAGTTACACTAGCCATCCTTACTGCGCTTCGATTGTGTGCGTACTGCTGCAATATTGTTACGTGAGTCTTGTAAAACCTTCTTTTACGTTTACTCTCGTGTTAAAAATCTGAATTCTTCTAGAGTTCCTGATCTTCTGGGATGTGTGCGCAGTGCCTACCATCGTAATTGCGAAGTCT
+
:<5;05;<9>;;6<555;9556>;;BAAABBB@CBCB=BBAF?CBBBBBB@CBBDGBD@BBCB@C@CBBCCFFDE@CBBBC1BC<@999,:?@>2:6=9=E@BBABCGACCCCDBAA?ACC@C@CCCCBCCC?BBBB?CBBACABBCBBBDBBBB?BBB?BC@BCCBBBB@@>9>::::.;=A<;;;;.;AACL=BBGBBBCCEG@CFJH5CCCBB=B<@B@CCCCCCC@C?BAACCC@C?>@:@:;:ABBBBCCBAAF@BBB?CBBDCCAC;;:CC@EBB@
@ATNG8:03899:02827
GATGGTAGCTCACGTACGTCACACGTACTCATTCGTTTCGGAAGAGACAGGTACGTTAATAGTTAATAGCGTACTTCTTTTTCTTAGCTTTCGTGGTATTCTTGCTAGTTACACTAGCCATCCTTACTGCGCTTCGATTGTGTGCGTACTGCTGCAATATTGTTAACGTGAGTCTTGTAAAACCTTCTTTTTACGTTTACTCTCGTGTTAAAAATCTGAATTCTTCTAGAGTTCCTGATCTTCTGGGTCTCTCTCTCACGCACTACCATCGTAATTGCGAAGTCT
+
>@?E@DDCCC999>C@==@B@@?A?BBBBCCC?BBFE?BB@B=@@?@?;;4:B:9:=A;@@A?<@>@DACDAAA@<<====)37.3389;1;:33.3:84:;+///8;;8:<@;BAAA<@>>;>:==>886:829<88,//8799>>??BBB888A6;;>9=D;><>A==;:;??367AAA6@<@;??DDD/===BA:>;;;@?===><@@@@/?;::><>=AA<A>>>;;<=B=CE;;7717:=@6===>=@@@AAC???A<88=7;6337907-36<<7==AA
@ATNG8:03901:02826
GATGGTAGTATATCGCGTCGCTATCCAGAAGATCAGGAACTCTAGAAGAATTCATATTTTTAACATCAGAGAGTAGACGTAAAAAGAAGGTTTTACAAGACTCACGTTTAACAATATTGCAGCAGTACGCACACAATCGAAGCGCAGTAAGGATAGCTAGTGTAACTAGCAAGAATACCACGAAAGCAAGAAAAAGAAGTACGCTATTAACTATTAACGTACCTGTCTCTTCCGAAACGAATGAGTACACATCGTCGTGTCGTGCTACCATCGTAATTGCGAAGTCT
+
?>:<.499496<<<<>666<<<<BC??;<:==?<<>7;:>@<556=26/7;6///86999'7(-////-755///68::::?:>)79392999(899,7;788>>688'57781759/5555<@B?@@BCBEGAA?ABDC@@??A@@9:7;@CDCBCCCBCCCC?BABDCC?CB?@???A@??=5=9939@@@A2??;?AABCCCCG?C?B@@A?A?CBBBB?BB@@ABB?A?ABB<BBB?AABBBCCCBA@ABBBCBBBBB@@@B@@=@BBB??=??DDBB?BC9:
@ATNG8:03910:02845
GATTGCACGCTCTACCAGAAGATCAGGAACTCTAGAAGAATTCAGATTTTTAACACGAGAGTTAAACGTAAAAAGAAGGTTTTAACAAGAACTCACTGTTAACAATATTGCAGCAGTACGCACACAATCGAAGCGCAGTAAGGATGGCTAGTGTAACTAGCAAGAATACCACGAAAGCAAGAAAAAGAAGTACGACTATTAACTATTAACGTACCTGTCTCTTCCGAAACGAATGAGTAACTACTCTCAGAGACACACTACCATCGTAATTGCGAAGTCT
+
;<67<<<;A:;956;:>CD?BB;;99.505;=<@@@455.5.5</-----$-(---55-/5:.55)5<=?DED0A?9>,000+0*0:6:868;///7894:7;<:==<:=BBBBA@777AB??=<>>@AAA=;;98<;77174==:6:;;;33376;=999929@;995:98:8:1:33-33333$3828433;:99//(/06/336:5:////06///986(.(.77.3::7554=994:55388>=:<=<;;;>=<<B@<?>>???9=177;;99:88
@ATNG8:03912:02860
GATGGTAGCTCACGTACGTCACATGTACTCATTCGTTTCGGAAGAGACAGGTACGTTAATAGTTAATAGCGTACTTCTTTTTCTTGCTTTCGTGGTATTCTTGCTAGTTACACTAGCCATCCTTACTGCGCTTCGATTGTGTGCGTACTGCTGCAATATTGTTAACTTGAGTCTTGTAAAACCTTCTTTTTACGTTTACTCTCGTGTTAAAAATCTGAATTCTTCTAGAGTTCCTGATCTTCTGGCTCTCGTAGACAGATACTACCATCGTAATTCGAAGTCT
+
BDBB:>CCCBBBBBBCBBEECC?CC?CCC>BC@BBBB>BC@C?BBCBCBB?BCCBB?A>BBBB?A?AAAAAAAAA;>@ACC1?@?@BBB>BBBC?CBB?CB598?CBB?AAACAA>>:>>>9>;>ACA;;;A;AAAA7;;<<;;;;CD??A??==:=??=CA5957708>>CCFACCCBC:B?B>BDDED3CBBBD>CCCBBCBCCC?AAAA1A@AAB?B@BB?B@BBCBB>B>BBBBBC<@;>9=>>>>>>>>???AAAA@===8<=?>>>9>;AAC;C;;;
@ATNG8:03872:02936
GATGGTAGTCTCAGATAGTCTATAGTACTCATTCGTTTCGGAAGAGACAGGTACGTTAATAGTTAATAGCGTACTTCTTTTCTTGTCTTTCGTGGTATTCTTGCTAGTTACACTAGCCATCCTTACTGCGCTTCGATTGTGTGCGTACTGCTGCAATATTGTTAACGTGAGTCTTGTAAAACCTTCTTTTACGTTTACTCTCGTGTTAAAATCTGAATTCTTCTAGAGTTCCTGATCTTCTGGTCTACTACACTGTACTCTACCATCGTAATTGCGAAGTCT
+
55558<<>BCBBBB@B@;;;;:<<@BCC@?@@7?==>4=@16169::<@@<>?=?<:?9<<??<@<@@A;::<8838;;;08=1777<<6=89;7;;>8=B<==>@AD@BBCBBB@@=@CC?B@CCDCBBBC?BDCC?BBBBCBC99:AA;:;BB?BCB?BC@C?AA;<<@BCB@A;;;;.;<@<;;;;.;@@@A=BBBBCCBA@A5;;;.9>>@B?B@CCACCCCECBAD@CBAGCC@BBC@BCCCCCCCBDBCCHGCCBBB?@;;;DD@C?BBCC@DBBA
@ATNG8:03915:02910
GATGGTAGGAGACACGTCGCACACGTACTCATTCGTTTCGGAAGGAGACAGGTACGTTAATAGTTAATAGCGTACTTCTTTTTCTTGCTTTTCGTGGTATTCTTGCTAGTTACACTAGCCATCCTTACTGCGCTTCGATTGTGTGCGTACTGCTGCAATATTGTTAACGTGAGTCTTGTAAAACCTTCTTTTTACGTTTACTCTCGTGTTAAAATCTGAATTCTTACTAGTAGTTCCTGATCTTCTGGTATACACACTCGCTCGCTACCATCGTAATTCGAAG
+
444:8==CADCB=B;;;>666=>=;666<<:>.55//)-837(-(--586969;88829489;;8<9;=?@@A?;?6?@;>;+AB?BBBBB5?@@A599A<AA?A997BB>;;=<A=8818;;9>5;;@885=<:?>==8<<<::;57578A>5//;5/..3//(//79<<=;>9=05////&/(//55777(57:::3888AA;;<?>5;;;/::779*/,/=4=;77//-6606(----.50577055.--222---566=>??A=6<=766:5:779906
@ATNG8:03919:02915
GATGGTAGACACGTGTGCTCTCTCGTACTCATTCGTTTCGGAAGAGACAGGTACGTTAATAGTTAATAGCGTACTTCTTTTTCTTGCTTTCGTGGTATTTCTTGCTTAGTTACACTAGCCATCCTTACTGCGCTTCGATTGTGTGCGTACTGCTGCAATATTGTTAACGTGAGTCTTGTAAAACCTTCTTTTTACGTTTACTCTCGTGTTAAAATCTTGATTCTTCTAGAGTTCCTGATCTTCTGGACGACGCGCACTGACACTACCATCGTAAGTTGCGAAGTCT
+
////279999:55559999;<<===666==;;7?ABC<AA?B?BB?:<;>,0////(/(33374;6=888B>>BC8AA??>.=;29<9:/:?@@;=0..)..)---(--7257788<996755.54778@???B=C@@@:=<>=;888::;:<:9//)///3;;6<3<<<>>>=>;68:@CF2A:>98////(/:333)--6---7668-656'255.5::9>>79889///7<767;==?8>==8=;;;=>>>??@>>:6633-,),99777*,,-336=05276
@ATNG8:03873:02991
GATGGTAGGTGCCATGAGTGTATCCAGAAGATCATGAACTCTAGAAGAATTCAGATTTTTAACACGAGAGTAAACGTAAAAAAGAAGGTTTTACAAGACTCACGTTAACAATATTGCAGCAGTACGCACACAATCGAAGCGCAGTAAGGATGGCTAGTGTAACTAGCAAGAATACCACGAAAGCAAGAAAAAGAAGTACGCTATTAACTATTAACGTACCTGTCTCTTCCGAAACGAATGAGTACTGCGTCTCACTCTCGCCTACCATCGTAATTGCGAAGTCT
+
:;;<6<40*///+/9::<>BB>6626=<8==669B=B?=>>:@?B6884867<;88888(78=>8<;:>:222'59444444#5;6;;@@@7@BC@BBABCCCBA<@:;;5;@=:@?BBBCBBCCCCCCBBB@BBBCACBBBBAAC<@;@::6:CCCBCBB?BBA??>?BB>BBB=??AAA;?9:59CFDK/;<8;888>>>;;8;=@@A@=A=AABBA?ACCCBCC@C?BBB>BBB?BBBBBBBBBBBBA@@BBBBBBBD@CCC?CBBBBB?A?BB@@=@@99
@ATNG8:03877:02983
GATGGTAGCTATACGTATATCTATGTACTCATTCGTTTCGGAAGAGACAGGTACGTTAATAGTTAATAGCGTACTTCTTTTTCTTGCTTTCGTGGTATTCTTGCTAGTTACACTAGCCATCCTTACTGCGCTTCGATTGTGTGCGTACTGCTGCAATATTGTTAACGTGAGTCTTGTAAAACCTTCTTTTTACGTTTACTCTCGTGTTAAAAATCTTGAATTCTTCTAGAGTTCCTGATCTTCTGGAGATACACATGATACTCTACCATCGTAATTGCGAAGTCT
+
:??@<@A;=///</0/9<:9<BA966==CCDG@BBBB=BC@C@BA@BB@@=@@@<?9?9@AAA<?=?A@A??>::6@CCCC1BB589=;5678C?BBB?BC@B:99@B>@><977;;:5759>6;;<88577499AC:>=>@?668BB@?@;7795////6606489///78;;055666)6)/)/6666)6;;;;0;:??>=9://+-;;;,;-/-/;7;1;;=AC???@@>H7;;@@;;5;==:=>;;<B@@@?BAA>@@A@>8366///<56-33695///6
@ATNG8:03884:02996
GATGTAGTGTCATATGAGAGTGTGTACTCATTCGTTTCGGAAGAGACAGGTACGTTAATAGTTAATAGACGTACTTCTTTTTCTTGTCTTTCTGTGGTATTCTTGCTAGTTACACTAGCCATCCTTACTGCGCTTCGATTGTGTGCGTACTGCTGCAATATTGTTAACGTGAGTCTTGTAAAACCTTCTTTTTACGTTTACTCTCGTGTTAAAATCTGAATTCTTCTAGAGTTCCTGATCTTCTGGACGACGCGCACTGACACTACCATCGTAATTGCGAAGTCT
+
44444445559977------//44:<<;;<<8<@@><;@>@@BB@CCAA=@??;;2;.48<B>>;=<0////::<055<<<'<<0544<?1>884;,33828<.338>>@?BBCBCBBB@BBB@CGCB;;;;<B@FCBB?BBBBCBB<;;BBBCBBB=@@A;?@;@;@>>>???>>8=9999&4.4244444$49:>=:>:>955999=.959&5@@:;49;@C=BBBBB@B?B>BA@A@@<@@=:<;00000=<?999@B@BBAA>ACBC@B?B899AB?@BBC
@ATNG8:03899:02976
GATGGTAGTGTGTCTCTGAGAGTAGTACTCATTCGTTTCGGAAGAGACAGGTACGTTAATAGTTAATAGCGTACTTCTTTTTCTTGCTTTCGTGGTATTCTTGCTAGTTACACTAGCCATCCTTACTGCGCTTCGATTGTGTGCGTACTGCTGCAATATTGTTAACGTGAGTCTTGTAAAACCTTCTTTTACGTTTACTCTCGTGTTAAAAATCTGAATTCTTCTAGAGTTCCTGATCTTCTGGAGATACACATGATACTCTACCATCGTAATTGCGAAGTCT
+
5556:@>?CB<<<;;;<<<<<;::<<:::;>=4>?AC>BC@D@DCCBCCCABBCCC@C@CCCDGH@AAACAAB@D<9;;;;*;?9>ABA;A@@@4:6B=BC?AAEBBC?CBCFJCCCACDD@B@BAABCBBB?BBBC?C;;:AADCDDBBBCCBB?BCC?CA@C?BBDBAAB;;4;;;;;.;>C;;;;;.;BBBC<BBCABACBBB=A@@@,@AABB?B?BBAECCCCBB?AAEBCBBC?AAF@DCBCBCCBBBCBBBCCBBBB?BBB>???B9;;CC@C<;;
@ATNG8:03905:02986
GATGGTAGGTGCACATGAGTGTATCCAGAAGATCAGGAACTCTAGAAGAATTCAGATTTTTAACTCGAGAGTAAACGTAAAAAGAAGGTTTTACAAGACTCACGTTAACAATATTGCAGCAGTACGCACACAATCGAAGCGCAGTAAGGATGGCTAGTGTAACTAGCAAGAATACCACGAAAGCAAGAAAAAGAAGTACGCTATTAACTATTAACGTACCTGTCTCTTCCGAAACGAATGAGTACGATGAGAGAGCTCTCTCTACCATCGTAATTGCGAAGTCT
+
44443::=:<=BC>>?>CFCBBCBC?BAB?A899?@<@?BDCCBCC@CD@D@CBBAAAAA5B@CCBAAAAACBF?DDCBBCC5BDAE@BBB;BDC@CCDCBBABC?B=@@=@A@;>>AABBCCCCBCCDCCC?BABB?@AA?>?9:6;>C;;7;ABABBCC?@@AA??<@@3:::39>99:,9>>999999(5:6:78:==<=A6;5:===8=8==BBB?ACA@@AB>A>@@@8@@@>?BBCCBBBBCBBBBBBBBBBB>>>>@@<@=>=CB;?9@@;;5;@:9
@ATNG8:03916:02971
GATGGTAGCGCGACGAGCGTAGACCCAGAAGATCAGGATCTCTAGAAGAATTCAGATTTTTAACATCGAGAGTAAACGTAAAAAGAAGGTTTTACAAGACTCACGTTAACAATATTGCAGCAGTACGCACACAATCGAAGCGCAGTAAGGATGGCTAGTGTAACTAGCAAGAATACCACGAAAGCAAGAAAAAGAAGTACGCTATTAACTATTAACGTACCTGTCTCTTCCGAAACGAATGAGTACGATGAGAGAGCTCTCTCTACCATCGTAATTGCGAAGTCT
+
9944.4;<CA;:6=>>==DB@A?AB5@<A?=BA<<C:C====<5558;:8=7/////666'606///93333::;17733333$33,3,333&37717::775222+2+26485505999>==BCCBCCCC;;6;A@@=@A@@?@::6;?BBB@D@@@CBBE?BBABBB?AA>ABC?AA???8<<<;@=>?>/>A<>888@@>@D7;7;???:>:==B;;6;@?@@@@?B@BAA<@::89??BBBABAAAABBBBBCA>>>AA???<@777?>9=4::??;????
@ATNG8:03885:03052
GATGGTAGCTCGCTGATGATATCTCCAGAAGATCAGGAACTCTAGAAGAATTCAGATTTTTAACATCGAGAGTAAACGTAAAAAGAAGGTTTTACAAGACTCACGTTAACAATATTGCAGCAGTACGCACACAATCGAAGCGCAGTAAGGATGGCTAGTGTAACTAGCAAGAATACCACGAAAGCAAGAAAAAGAAGTACGCTATTAACTATTAACGTACCTGTCTCTTCCGAAACGAATGAGTACATAGATATACGTATAGCTACCATCGTAATTGCGAAGTCT
+
AA@A8A?CCB??B666?BACAA996:?@@<=B@9;9292/88///:6:95;5/////>>>,?<:///8333333;/7733333$33,3,333&377378592....)..37399@7;;>>CCCCEFBBBDBBC@CDBA<AABBBCAA<B@DBB?CAAACDBB?BBBBBB?BE@BAB>AA???89:949:::;+:>8=;;;AAAAA<@<@@@@;><>ACCC@BBCAA>=3949AA9AAA=>?BCDCBBBCCCBAAAAAAA@AAAA==:>>>@BB?D;AAA?<@>=>
@ATNG8:03890:03015
GATGGTAGGACGAGCGTCTGAGAGGTACTCATTCGTTTCGGAAGAGACAGGTACGTTAATAGTTAATAGCGTACTTCTTTTTCTTGCTTTCGTGGTATTCTTGCTAGTTACACTAGCCATCCTTACTGCGCTTCGATTGTGTGCGTACTGCTGCAATATTGTTAACGTGAGTCTTGTAAAACCTTCTTTTTACGTTTACTCTCGTGTTAAAAATCTGAATTCTTCTAGAGTTCCTGATCTTCTGGATACACTCATGTGCACCTACCATCGTAATTCGAAGTCT
+
?<@G;CCC@CBBBA@@@BBCCCBB@CCDDDA@>@CCD>DD?B?BBCCCCC@CCBBB@C@BCBB@DADAAABCCFF@BCCBB1BB?BCCD>A@ADACCC?BD>@@AECC@CBCCCCCC?BBB@B?BBBBBBBD@DDBB?BBCBBAAABCCCC?@@B>BBB@BB>B>BACBCBCCD>A@@@@3?;?;AABB@,@B:::8;BBCCCCCBB@DDDE5C@AAB>B>CC@CBBBCA@>A@CBBBCC@BAC?CCCCCBBCB9:9BCCE>ABC@C999@D@C@CCD?BA99
@ATNG8:03891:03042
GATGGTAGTGTGTCTCTGAGAGTAGTACTTCATTCGTTTCGGAAGAGACAGGTACGTTAATAGTTAATAGCGTACTTCTTTTTCTTGCTTTCGTGGTATTCTTGCTAGTTACACTAGCCATCCTTACTGCGCTTCGATTGTGTGCGTACTGCTGCAATATTGTTAACGTGAGTCTTGTAAAACCTTCTTTTTACGTTTACTCTCGTGTTAAAAATCTGAATTCTTCTAGAGTTCCTGATCTTCTGGGTCTCTCTCTCACGCACTACCATCGTAATTGCGAAGTCT
+
@@:?8<?CBBBBBB<99BB@@@BCBCDDD?AAB?BCCC>CC?C?BBCCCDD@BBBCCAC@CCBB?C@CEECBCCDD=BBDDD1CC>AABC=BB@A=ACD?CD@CBBCCC@CCCBBBCC@CCC?C@CCBBCCCCACCAA>BCBBCBCBBBCBCBBBB?CBB?BB?B=??BBBBCCC?B@@@@7><@9:::::*:@@@G=BBBBCCDCBA>BB@A2B@@AD@C@BD@BBBCBBB?B?ABBBBC?A@AA<@CCCBBBDCCAABCCCECC?BBCCCC@C?BAAD@CB??
@ATNG8:03897:03010
GATGGTAGTATCTGCACACTCTGTCCAGAAGATCAGGAACTCTAGAAGAATTCAGATTTTTAACACGAGAGTAAACGTAAAAAGAAGGTTTTACAAGACTCACGTTAACAATATTGCAGCAGTACGCACACAATCGAAGCGCAGTAAGGATGGCTATTGTAACTAGCAAGAATACCACGAAAGCAAGAAAAAGAAGTACGCTATTAACTATTAACGTACCTGTCTCTTCCGAAACGAATGAGTACTGTATCTATGTGTGCGCTACCATCGTAATTGCGAAGTCT
+
<::@:B?ABBB=<>>@?==??;<;@;@<<054444;383//////94/-(-3///66===,=*/73773;699:)//0;;;;+9=<A:BCC7@@B?ABAB@CBBB>A?@@<@;;5;@AABBCGGCCCBBBBC???@@;@9::D??@@CACCB@BCBB@CEC@BBB?>??BB?BBB=@@:::,787586767(564:=>?@AAED7;8:>><5:5;<AAA?BBBBB??<;<@>>6>00,000@BBCDBBBBCBBBAB?;;;=?B@@<@@>>=@<@5;;BC?A:::
@ATNG8:03919:03057
GATGGTAGCTCTGCTCTGACTCTCGTACTCATTCGTTTCGGAAGAGACAGGTACGTTAATAGTTAATAGCGTACTTCTTTTTCTTGCTTTCGTGGTATTCTTGCTAGTTACACTAGCCATCCTTACTGCGCTTCGATTGTGTGCGTACTGCTGCAATATTGTTAACGTGAGTCTTGTAAAACCTTCTTTTACGTTTACTCTCGTGTTAAAAATCTGAATTCTTCTAGAGTTCCTGATCTTCTGGGTCTACGCTCGTCGCGCTACCATCGTAATTGCGAAGTCT
+
>;;C;EEBBBCCCGCCCCDBCCCDCCCBBC@?9@AAA<BB?C@CDDBBBLACBCCDAC@BCCC@CABCCCCCBBC@CCDFE5BB@BACC>AAAA=AAC?BC?AA@CCCECCCGCBCB@BCB@B@BDCCCBBB?BACC@CBBBCCCCCBBBBBCBB?CBB?BD>B@BBB@@ACCC?D;;::.;5;=;;;;.;BBBD>CBBBECB@@@4;;;;*;?ABB>B?BB>ABBBBBB@B@BBABCCACBCC>CBABCCCCBBBBCAAABBB?BBABBC@B>@@CC@CBBB
@ATNG8:03871:03085
GATGGTAGTCTCAGATAGTCTATAGTACTCATTCGTTTCGGAAGAGACAGGTTCGTTAATAGTTAATAGCGTACTTCTTTTTCTTGCTTTCGTGGTATTCTTGCTAGTTACACTAGCCATCCTTACTGCGCTTCGATTGTGTGCGTACTGCTGCAATATTGTTAACGTGAGTCTTGTAAAACCTTCTTTTACGTTTACTCTCGTGTTAAAAATCTGAATTCTTCTAGAGTTCCTGATCTTCTGGAGATATCATAGCGAGCTACCATCGTAATTGCGAAGTCT
+
;<5<7<<BCDBBBBAAABBBA>B?@@BBABBB@BDCF@LE?;7;;9<<;:7;5@?@<@6:5<;8B@DCCCCDCCA;:9999*:C>A@AA;BCBB?BCC?BB>BBBCBCACCCCDCDD?CBB?B@DDCCBBBD?BBCD?CCCBBBAABBBCBABAB@BBB<A@:><>@@@@ABBC?CBAAA.;5;>;;;;6;BBCF?FCCCCCCBBB=@@@@0@AABB@B?CC@CBBCAA?@C@CCBCBB?CBC@CCBAACCCCBBCCCCCAAA@B899BB?B?BBCC@CDCC
@ATNG8:03875:03066
GATGGTAGGAGACACGTCGCACACGTACTCATTCGTTTCGGAATGGAGACAGGTACGTTAGTAGTTAATAGCGTACTTCTTTTTCTTGCTTTCGTGGTACTCTTGCTAGTTACACTAGCCATCCTTACTGCGCTTCGATTGTGTGCGTACTGCTGCAATATTGTTAACGTGAGTCTTGTAAAACCTTCTTTTTACGTTTACTCTCGTGTTAAAAATCTGAATTCTTCTAGAGTTCCTGATCTTCTGGTGTCTGATCTGTATCACTACCATCGTAATTGCGAAGTCT
+
A@?@:BBB:;9AB==>@;;;;<<;;;;;>==<8=<::3--(-(--(--75-/)/::8;4=<>@AC?B@@@@CCCCCD@CCCCD5BB>BDCC>CCCC>@ADCCC?AACCCC?CCCBBBCC@CBC=A<@ABBABBC?AAHE?AACCCABACCCDBBCBB?CCC@CD@C@CBBA@@A?>9?;:;;.;<?=;;;;;*<BBAB;AA@;;;CBBC>CBBB2BBBBC?B@DCAHDCCBBB?B?CCFCBB>A@@;@ABBBBEFCCBCCCCCCABB@C:;;BB?B;;:BB?CB::
@ATNG8:03882:03068
GATGGTAGCTCTGCTCTGACTCTCGTACTCATTCGTTTCGGAAGAGACAGGTACGTTAATAGTTAATAGCGTACTTCTTTTTCTTGCTTTCGTGGTATTCTTGCTAGTTACACTAGCCATCCTTACTGCGCTTCGATTGTGTGCGTACTGCTGCAATATTGTTAACGTGAGTCTTGTAAAACCTTCTTTTTACGTTTACTCTCGTGTTAAAAATCTGAATTCTTCTAGAGTTCCTGATCTTCTGGCGCGTATGTATGTCGCCTACCATCGTAATTGCGAAGTCT
+
<<:@<?BCCCCBBBBCDCDBBCCDCCBBCABB?BCCC>BC?C@CCCBBDD@CCCCC?B?BCBB@B?BCCCCCCCI@BABBA2@C?CBBB>BCCC<<;CGLL@CBBBBD@CBCCCDCB?CCB@B@CDDDABBC?ABCC>A@AABBBACBBBBACBA?ABB?CA?B>BBC@@@ABB=B;;;:.;=A;;;;;;*;@@AC>CAAABCBBBA=@@@@,@?@AA?@ACCADCCCBBC@D@CCBCCC?BBDACCBAAABBBCBBBBAA>ACC@C@@@::6:8::CC@CBBB
@ATNG8:03898:03078
GATGGTAGCTATACGTATATCTATGTACTCATTCGTTTCGGAAGAGACAGGTACGTTAATAGTTAATAGCGTACTTCTTTTTCTTGCTTTCGTGGTATTCTTGCTAGTTACACTAGCCATCCTTACTGCGCTTCGATTGTGTGCGTACTGCTGCAATATTGTTAACGTGAGTCTTGTAAAACCTTCTTTTACGTTACTCTCGTGTTAAAATCTGAATTCTTCTAGAGTTCCTGATCTTCTGGAGATACACATGATACTCTACCATCGTAATTGCGAAGTCT
+
AABD?CECCBCCECCCDCCCCCCCCBBBBCAA=@AAA<BB>B?BBAAC@@?@BCCB?B>AABB@C?BACCCBB:A49:777$3;6?@==8=BAB?BBB?BC<?@?BCC@B===BAAA=@@@7;5;AA==>>>=@A??;?AA@AAAA====>///:167>>>?;?=B>>?>BAAA<>==;</<4:48///(-999,----999?;;5;==/=?BBB>D>;;7;;66///6;799>>>@<@@A=;;;@@@???>>>?@?>>>@@<>:::@@=A;A?>>=A==>
@ATNG8:03910:03081
GATGGTAGTGCGTGAGAGAGAGACCCAGAAGATCAGGAACTCTAAGAAGAATTCAGAATTTTTAACACGAGAGTAAACGTAAAAAGAAGGTTTACAAGACTCACGTTAACAATATTGCAGCAGTACGCACACAATCGAAGCGCAGTAAGGATGGCTAGTGTAACTAGCAAGAATACCACGAAAGCAAGAAAAAGAAGTACGCTATTAACTATTAACGTACCTGTCTCTTCCGAAACGAATGAGTACGAGAGAGCACACGTGTCTACCATCGTAATTGCGAAGTCT
+
899@055=A@@@9;9B;;999<95;)49<7;94444.4./:9//+/;6::8;;:://(/888)858:;<<=B=<<B<>=?C?EG1A@;@2::.5;@;?966>>?@C@C>A@<?@?<@A@BCBBBCCBBCFCCE@BBBB@BA@@CEDEGD@B;;:;BBCCDDA@CCCDBB?BC@BBB?@@@@A000>900000(0><A;;;AB=8818:?==><?;?BC@@>@BCCACB?B>BAD>BBC:::?BBAAABBBA???BBBBBBB>>B8818;::=<293;@?>>A@99
@ATNG8:03878:03157
GATGGTAGTATCGTGGCACACTCTGTCAGAAGATCAGGAACTCGTAGAAGAATTCAGATTTTTTAACACGAAGAGTAAACGTAAAAAGAAGGTTTTACAAGACTCACGTTAACAATATTGCAGCAGTACGCACACAATCGAAGCGCAGTAAGGATGGCTAGTGTAACTAAGCAAGAATACCACGAAAAGCAAGAAAAAAGAAGTTACGCTATTAAACTATTAACGTACCTGATCTCTTCCGAAACGAATGAGTACTAGAGAGCACACGTGTCTACCATCGTAATTGCGAAGTCT
+
89:>7;;::85----(-769:=<:::555=5;:<<@A;?500//////)/:16186666>>>>$/)///33,3999;;5446>>>>+<<8<7<<<0:9945659977//)/27:6;;=9<;;9;;;@BB@@?@@CC@BBAA<?988<99<19.994.4<545<8616//)/8849;6:881793333&333.3=====%22155,5577699-22'2875/567.//72///44433-3-33:499:7:::::::;<<::::==787=?>>:55..3...99095=<8838:;3
@ATNG8:03891:03123
GATGGTAGTATATCGCGTCTCTATCCAGAAGATCAGGAACTCTAGAAGAATTCAGATTTTTAACACGAGAGTAAACGTAAAAAGAAGGTTTTACAAGACTCACGTTAACAATATTGCAGCAGTACGCACACAATCGAAGCGCAGTAAGGATGGCTAGTGTAACTAGCAAGAATACCACGAAAGCAAGAAAAAGAAGTACGCTATTAACTATTAACGTACCTGTCTCTTCCGAAACGAATGAGTACGTGTGACGTACGTGAGCTACCATCGTAATTGCGAAGTCT
+
8<5405<>>@@CB?;;;665<<;;<<?DE:=AAB;;5;499;995;8==;>:<?AA?CDD1D=AABBBBB::8>9739<<<<+<?;?.999&59@<::66====A?C@EE@CBB?BAABDCCCCCBBCDDBB?BB994::::BCAA?B?B@@>ACCCCBBE?BBCBBB?BB?BCC>AABBB<@@>;:9888(8::>;<;AB@@@-/+/998)/+/>ABB@BCAAABB=?=?DE>BAA?ABABBBD@@@BBCCBCBBAAACBBBBC@B888AC@D<>>A@;@@99
@ATNG8:03892:03111
GATGGAGTGTCAGTGCGCGTCGTCCAGAAGATCAGGAACTCTAGAAGAATTCAGATTTTAACACGAGAGTAAACGTAAAAGAAGGTTTTACAAGACTCACGTTAACATATTGCAGCAGTACGCACACAATCGAAGCGCAGTAAAGGATGGCTAGTGTAACTAGCAAGAATACCACGAAAGCAAGAAAAAAGAAGTACGCTATTTAACTATTAACGTACCTGTCTCTTCCGAAACGAATGAGTACTGCGTCTCACTCTCGCCTACCATCGTCCGTTAGCAAGTCT
+
449;5<<666<<666>>>=>=544.455.599944.4.4::;;BB@BB9==?>>7788(73;66////////(/34555&5:5:5<>>066616>655;755(-(----5057545;;666<<<<555.44883433899333(4.444.448889//)///99;5//(///(/69:;+44;555====%5535557755577/6+2.33.32../:93755438;-/+//:19//(/7--///8888::::;;;<==<:+//9)//66676:=7?4775;6/-
@ATNG8:03906:03131
GATGGTAGCTCTGCTCTGACTCTCGTACTCATTCGTTTCGGAAGAGACAGGTACGTTAATAGTTAATAGCGTACTTCTTTTTCTTGCTTTCGTGGTATTCTTGCTAGTTACACTAGCCATCCTTACTGCGCTTCGATTGTGTGCGTACTGCTGCAATATTGTTAACGTGAGTCTTGTAAAACCTTCTTTTTACGTTTACTCTCGTGTTAAAAATCTGAATTCTTCTAGAGTTCCTGATCTTCTGGGTCTACGCTCGTCGCGCTACCATCGTAATTGCGAAGTCT
+
44;<8BDCCBBBDBBBBDCCBCCCDBCDCC@@=?@@@;AB@F@CCDCCCCACCCBB@BADBCB@C@BBB@C000A;>;===,;;6>>A?89:;B=B@@<@B8;;AAAB?BCCCBBBB@DDC@D:;:B;;9;B@;;;C7;;:@@=??>>;::?<=;=>9969;<>388:995555.55959&57@799999(9@999,55559999995>:><0<<<<=:?7;?;;?==>9:49:==899@?ABBC<AAA@@@BABBBBA@@@A@A=A@?8;;4;4::BD?@BBC
@ATNG8:03874:03174
GATGGTAGTCTCAGATAGTCTATAGTACTCATTCGTTTCGGAAGAGACAGGTACGTTAATAGTTAATAGCGTACTTCTTTTTCTTGCTTTCGTGGTATTCTTGCTAGTTACACTAGCCATCCTTACTGCGCTTCGATTGTGTGCGTACTGCTGCAATATTGTTAACGTGAGTCTTGTAAAACCTTCTTTTACGTTTACTCTCGTGTTAAAAATCTGAATTCTTCTAGAGTTCCTGATCTTCTGGTCTACTACACTGTACTCTACCATCGTAATTGCGAAGTCT
+
;;55:==<BBB@@@696=>====?;;C?;?@B?@@AB=BD?C@CBBBBBB?BA@@A=A>@=9719399<:;;><<347779)9A6:8CC;956;7<<>9>B99::D?A=ACECDCBB@CDC@C@JIBBABAC@CCCE@CBBBBBBBABAA;;;AB@@@@=@B@A;@:;;;9B@B?@@A@A3A;A=;;<;.9=<<A=CCCABACCCD@CCDD5DAABEBD@CC?BBABBBC>A?ABADDC<@9:6;BBBCCCDDBBCCCCCCCBB>B:;:BC?B?BBEDAEA@?
@ATNG8:03912:03171
GATGGTAGCACGAGTCACTCATATCCAGAAGATCAGGAACTCTAGAAGAATTCAGATTTTTAACATCGAGAGTAAACGTAAAAAGAAGGTTTTACAAGACTCACGTTAACAATATTGCAGCAGTACGCACACAATCGAAGCGCAGTAAGGATGGCTAGTGTAACTAGCAAGAATACCACGAAAGCAAGAAAAAGAAGTACGCTATTAACTATTAACGTACCTGTCTCTTCCGAAACGAATGAGTACTATGTAGAGCTCTATACTACCATCGTAATTGCGAAGTCT
+
;<<@:BBCDCCB=BCBB>C>B@;;=8<AB>@BBCAB6;49@D::6B:B<?A@::885<<<)<7:733884//9991///////$//(3,333&38849999/----(..36488932226<<>BCCDLHCBBB@CCBB<@@?>=???9@@B;;9;BABBCCD>@?ECBD?>?<@AA?BBBBB8?;:4:::::*:=8====@@AAB5839>>>5;6;>BBD@BBBBBBBAF>AAB=ACB@BBBCCBBCB>>>@@@>>@@@>>>@@@C=>>>???9>6?:::@BCBA
@ATNG8:03923:02601
GATGGTAGCACGACACGACGATGTGTACTCATTCGTTTCGGAAGAGACAGGTACGTTAATAGTTAATAGCGTACTTCTTTTTCTTGCTTTCGTTGGTATTTCTTGCTTAGTTACACTAGCCATCCTTACTGCGCTTCGATTGTGTGCGTACTGCTGCAATATTGTTAACGTGAGTCTTGTAAAACCTTTCTTTTTACGTTTACTCTCGTGTTAAAATCTTGAATTCTTCTAGAGTTCCTGATCTTCTGGCTCTCGTAGACAGATACTACCATCGTAATTGCGAAGTCT
+
55<<:??@@<;===<<<;55555555<=<>BC@CCDL?BB@B?;99BB@@7<8837-328::;7;7;;@=;:9//(/6666)6=;@9:918;;6>5;333(33637348;94=;575798<>@@=A;AD@>>;>=<AA??7:;<9999:99=?<;8660///6880607;<<<<>AA78;?A>(608:.::===.669=>6;///8;9:99-565(29:4<@;@5AC;@@D;;;@<?=?>====7;;;5;=>>?>>>>>A???@@@@??<>>>>CB=B7;;;;:=>@=
@ATNG8:03925:02572
GATGGTAGGCACTGCGCACACATCCCAGAAGATCAGGAACTCTAGAAGAAATTCAAGATTTTTTAACACGAGAGTTAAACGTTAAAAAGAAGGTTTTTACAAGACTCTACGTTAACAATATTGCAGCAGTACGCACACAATCGAAGCGCAGTAAGGATGGCTAGTGTAAACTAGCAAGAATACCACGAAAGCAAGAAAAAAGAAGTACGCTATTAACTATTTAACGTACCTGTCTCTTCCGAAACGAATGAGTACGTGTGACGTACGTGAGCTACCATCGTAATTGCGAAGTCT
+
9:47)//:39///:/56@A>966@?4<55.555955.54955444<34//(/)//)///9;;;%;6/43444;:838918//,/<<;*==0006@@@+??>:;7/////9::6=:>A9<<<49?849@<<<@@@A@@@D@CCBB9;:@??9:9;?;@BC<@A?<=;799*8779<939:28886;;<<;3:8;6788899&7<:;==?A<;<=5:488789.;:==AAA>@@@CCCF?B?BBB=B:948@ABBCDDBAAAAAABBCCCC??@BCC>B>@@>>9>9000<9=A=>
@ATNG8:03937:02582
GATGGTAGTGCGTGAGAGAGAGACCCGATGATCAGGAACTCTAGAAGAATTCAGATTTTTAACACGAGAGTAAACGTAAAAAGAAGGTTTTACAAGACTCACGTTAACAATATTGCAGCAGTACGCACACAATCGAAGCGCAGTAAGGATGGCTAGTGTAACTAGCAAGAATACCACGAAAGCAAGAAAAAAGAAGTACGCTATTAACTATTAACGTACCTGTCTCTTCCGAAACGAATGAGTACATAGATATACGTATAGCTACCATCGTAATTGCGAAGTCT
+
>>0006<>>@BB696>??>DBB;;5)4444444<>7;69::///8387376-.------$-0-//:::;433;37544444$4529.995&0>>:00//::<>>:B:BB:BCE?AABBCDFBCCCCCCBCC@CCCC=@@??BCCC?BACA@=@BAABBBA?AABB:959A<@CA6;===;78>=9<<=<=<&:<7=;;;@BBAB:=:===A=B=CDBBB@CBBBBA@=A>ACC=CAA>AAABBBBCBBAADCCBA@@@@@@AAAC=>>>@BB?C>AABA>>@::
@ATNG8:03954:02582
GATGGTAGGTGCACATGAGTGTATCCAGAAGATCAGGAACTCTAGAAGAATTCAGATTTTTTAACACGAGAGTAAACGTAAAAAGAAGGTTTTTACAAGACTCACGTTAACAATATTGCAGCAGTACGCACACAATCGAAGCGCAGTAAGGATGGCTAGTGTAACTAGCAAGAATACCACGAAAGCAAGAAAAAGAAGTACGCTATTAACTATTAACGTACCTGTCTCTTCCGAAACGAATGAGTACCTCTCAGACGCTCGTCCTACCATCGTAATTGCGAAGTCT
+
;;5<8:@@@CBBC=??>CEGE@@@B>BAA?AAAAAA5:7;AB@@;;6;@<A@CBA;;;;;;%;>BCCCCCBBCCC>CDCCCCC5CC@C?CBCB1A@@<99;@AAABC?BAAA>A?@;?>BBBCBCECBEDDDBC?CCDD>AAABBAAB<?;???<?BBBBBCB?AAABBB>BB>BBB@BBBA?9>??;?BBBC3BD@>;;;??>;;7:;>>=>7:4:=A::9;CABBBC?C@CBB<B@@=@BCCCCC?@@@@@@CBBBAABBB>>B@<AA<>BC?B?BB@?<@@??
@ATNG8:03962:02584
GATGGTAGAGTATCATGTGTATCTCCAGAAGATCAGGAACTCTAGAAGAATTCAGATTTTTAACACGAGAGTAAACGTAAAAAGAAGGTTTTACAAGACTCACGTTAACAATATTGCAGCAGTACGCACACAATCGAAGCGCAGTAAGGATGGCTAGTGTAACTAGCAAGAATACCACGGAAGCAAGAAAAAGAAGTACGCTATTAACTATTAACGTACCTGTCTCTTCCGAAACGAATGAGTACTACTCTCAGAGACACACTACCATCGTAATTGCGAAGTCT
+
8::95:==@@ADAAACCBDBB@@@@<@AA>A@?@@@=@?CBCCDCB?BC@C@CCCBBBBB5B@CDCCCCBBBDD>DBBCCCC1A@=@49:96;CC?BABCCC@AB?B>AB?>=?>BBBBBBECCCCFDDDBB=BDBB>??BBAC@@<B?BBB@BCCCBCBA?AABBBB>BB>@@@<@?A=@:>?A;<<>?>.=A?C888???AA<>;>@<=8=8<=CBB?BDBBACC?B?BCC=C@A>BCCCBBBBBBBABBBB@@@ABAAAAAA>CA>>>=;::CBCCABBAA
@ATNG8:03924:02656
GATGGTAGTACATGATAGACGACACCAGAAGATCAGGAACTCTAGAAGAATTCAGATTTTTAACACGAGAGTAAACGTAAAAAGAAGGTTTTACAAGACTCACGTTAACAATATTGCAGCAGTACGCACACAATCGAAGCGCAGTAAGGATGGCTAGTGTAACTAGCAAGAATACCACGAAAGCAAGAAAAAGAAGTACGCTATTAACTATTAACGTACCTGTCTCTTCCGAAACGAATGAGTACGAGAGTCAGAGCAGAGCTACCATCGTAATTGCGAAGTCT
+
<<<@9A@@DCCCCBA@;9:B@@:555;;<5<<;544.4.4:98<;;59828233445555$55:<>CCCDCCCC>CDAAAAA2@D>B;@AA7ABB@CCCBCBCCD>@>@@=@CC<??AAAAECCBBBBDEDDABBBB?A@???A@@<A?B;;:=EGCDDBA?BCCCCAACG?AAA>ABBBD<B@A=88888(9@?B:99BBBB?;>:>AAA<@=??CCC?CBBAAAA6;7;AC>CDD?BBAAAACBBBAAABBA>>>AA@AABBB@D>9:@?:;4@@A@=@BBB
@ATNG8:03925:02626
GATGGTAGCGCACACATAGATACAGTACTCATTCGTTTCGGAAGAGACAGGTACGTTAATAGTTAATAGCGTACTTCTTTTCTTGTCTTTCGTGGTATTCTTGCTAGTTACACTAGCCATCCTTACTGCGCTTCGATTGTGTGCGTACTGCTGCAATATTGTTAACGTGAGTCTTGTAAAACCTTCTTTTACGTTTACTCTCGTGTTAAAAATCTGAATTCTTCTAGAGTTCCTGATCTTCTGGTATGACTAGTGTACTACTACCATCGTAATTGCGAAGTCT
+
<?9<05<=@BBBCBBBBCBCCCBCCDCBBBAA?;;;F?CCAB>AABBBBB?BBA@@@D?A@@@5;6<BA??=<;?:::::-4;2458CC:@;??;?:@?BC?BBCCCD@CCCCBBDCACCC>A>BCCD@AAC@CCCE?BAAABBDBBCCCCBBAC?DFD@@@>@@CCA@ABB@@=?::99.;5;=;;;;.<CCBG>DBBBCCCBBC@CCCC5BCCCD@F@DD@DABBBBB>A@CCBCCC?BBB@BBCCAABCCCCDCCC@@CCD@CBBCCC@C899BB?BC??
@ATNG8:03941:02647
GATGGTAGATACTCGCTGATACACCCAGAAGATCAGGAACTCTAGAAGAATTCAAGATTTTTTAACACGAGAGTAAACGTAAAAAGAAGGTTTTACAAGACTCACGTTAACAATATTGCAGCAGTACGCACACAATCGAAGCGCAGTAATGATGGCTAGTGTAACTAGCAAGAATACCACGAAAGCAAGAAAAAAGAAGTACGCTATTAACTATTAACGTACCTGTCTCTTCCGAAACGAATGAGTACACATCGTCGTGTCGTGCTACCATCGTAATTGCGAAGTCT
+
;=::7;;==BBCCA;;;=;566:<>5;;;:</////)/3668///;5::38333,///8888%85///:8988666.../////$//)56;;<0<<=9666?;<=@B?A<@@=@A@000@=?A@@@:96A@@BD?BCBB6:;99?=?C??=@00)/;///=>@;AABBB?<?=9<<<,//:::18:<9888888%8@:@>=>@A>881859:==9>:;;@@A?@;;;@@?;??BDA9@AA=000@@@@AAB?A>@@@?@A@A??@BB@<?000??9=:=?BA>BA88
@ATNG8:03946:02634
GATGGTAGCGAGCGAGTGTGTATACCAGAAGATCAGGAAACTCTAGAAGAATTCAGAATTTTTTAACACGAGAGTAAACGTAAAAAGAGGTTTTACAAGACTCACGTTAACAATATTGCAGCAGTACGCACACAATCGAAGCGCAGTAAGGATGGCTAGTGTAACTAGCAAGAATACCACGAAAGCAAGAAAAAAGAAGTACGCTATTAACTATTAACGTACCTGTCTCTTCCGAAACGAATGAGTACCTCTCAGACGCTCGTCCTACCATCGTAATTGCGAAGTCT
+
CA@;:?666=665;:;:<;;;;;<=8==>0665:88.44(589::76068(/(/--/)/////#/4777;;;;;5//,/999;;;(/0/)///'/7949;;;=B>?@;?:?@;?@A29:??@;9;A@A@BCGCC?B@;;6;;;<BBBE@C@C;;7;BBACCBC@AAACCB?ABACCB?@>9::,777/778787$7<87737=::<>=C=;;;A8<878<CCAFCGBBBB=@=@AB;?::5;:9>?BD?BBBBBBC???ABBBB?B:/*////0@<>=BBBB?B:99
@ATNG8:03961:02612
GATGGTAGGTGCACATGAGTGTATCCAGAAGATCAGGAACTCTAGAAGAATTCAGATTTTTAACACGAGAGTAAACGTAAAAAGAAGGTTTTACAAGACTCACGTTAACAATATTGCAGCAGTACGCACACAATCGAAGCGCAGTAAGGATGGCTAGTGTAACTAGCAAGAATACCACGAAAGCAAGAAAGAGAAGTACGCTATTAACTATTAACGTACCTGTCTCTTCCGAAACGAATGAGTACGAGAGAGAGCTCTCTCTACCATCGTAATTGCGAAGTCT
+
<==A>@;>8:;@=666>>>@@9944.48<5445:::4??CCC;<;A>@C@B?CBBAAAAA0B>BCCIGDCCCCD>D@@@CCC5CC?A69995;CB@B@@@AAABB?C???<?BC?BAABCCDCCCCEEBBCC?CCAA?ABB@CC887:?B@?=@BBAACDB?CCAABB?BB@BBB?AA888*99939==5?A?@<@C@A@@CBC@CBCCCC@B>BBDBB>BCAAAA@=@>@@@;@AB@:;;BACD:99DBBBBBBB>???>8888=;;;CD@C:=;AA=@BBB
@ATNG8:03965:02634
GATGGTAGTATATCGCGTCGCTATCCAGAAGATCAGGAACTCTTGAAGAATTCAGATTTTTAACACGAGAGTAAACGTAAAAAGAAGGTTTTACAAGACTCATGTTAACTATATTGCAGCAGTACGCACACAATCGAAGCGCAGTAAGGATGGCTAGTGTAACTAGCAAGAATACCACGAAAGCAAGAAAAAGAAGTACGCTATTAACTATTAACGTACCTGTCTCTTCCGAAACGAATGAGTACTACTCTCAGAGACACACTACCATCGTAATTGCGAAGTCT
+
4;44.499455;<<=>666>;;:;=79:;.55;555.5.5///)//4//)/5:5559999(9.444444448880444====+45.5.555&555.599:55566:>9><>>88134>:;@BBBBC=>?BBC@BBBB@C99:?A?A<B?BBB?BC:::BBD?>>>?;;5;=8=>?16/===1///066;;;,;<0:::::999=59599//)/)/9>=>;@@@BBBB>A?AAE?BBB@???C???BCBABBBAA??@BBBCC=>=;@@BA==9=5@;;;@CBCA
@ATNG8:03924:02676
GATGGTAGCTCACGTACGTCACACGTACTCATTCGTTTCGGAAGAGACAGGTACGTTAATAGTTAATAGCGTACTTCTTTTTCTTGCTTTCGTGGTATTCTTGCTAGTTACACTAGCCATCCTTACTGCGCTTCGATTGTGTGCGTACTGCTGCAATATTGTTAACGTGAGTCTTGTAAAACCTTCTTTTTACGTTTACTCTCGTGTTAAAATCTTGAATTCTTCTAGAGTTCCTGATCTTCTGGGATGTGTGCGCAGTGCCTACCATCGCTAATTGCGAAGTCT
+
4444.49::;BCCCCC:6:CCBBBCCDHBCA@=A@@@8@C5;6;@@ACCC?CCCDE?C>A@@??C?@@ABAAA>?<?DCCC2AA=>>AC8@@@A<@??:?A:???>@@599C@@=>>;===7;5;>A;;:==:=BBB388@888<===888778=8;:;9>>5;6;???@@A>?;>>>=>/=5:4:<<==+=>::9077:///976:0777'255.5=6=65515=8;:8:5:5:????A:<77707///766///<;763067702,,,,,607,32,,(,,-2
@ATNG8:03937:02667
GATGGTAGTGTCATATGAGAGTTGTACTTCATTCGTTTCGGAAGAGACAGGTACGTTAATAGTTAATAGCGTACTTCTTTTTCTTGCTTTCGTGGTATTCTTGCTAGTTACACTAGCCATCCTTACTGCGCTTCGATTGTGTGCGTACTGCTGCAATATTGTTAACGTGAGTCTTGTAAAACCTTCTTTTTACGTTTACTCTCGTGTTAAAAATCTGAATTCTTCTAGAGTTCCTGATCTTCTGGACAGAGTGTGCAGATACTACCATCGTAATTGCGAAGTCT
+
::::5:<<@<<<<<<<:77<0.)-8---(///)3<>>8>>9A=CCCCBBC@CCBBB@CBCCCC@C@CCCCCCDCD=::999';B>AABB<BBBB?CBFACC;;;BCCC@CCCCCDBB@BBC?B@CCCBCC@@>@BBB<AABAAABBCBBBBBBBBACAA>AB?A?BDABBCCAA;A;;;;.;<@=;;;;;*;BAAB=CCCBCCFICC@CBBB0BB@AC@C@CD@BBBCCDD@D?BBBBBA>@@B@BCCFCBBCCBBBDCCCBA@@<??@?BB@F;;:CC>BCCC
@ATNG8:03958:02664
GATGGTAGATACTCGCTGATACACCCAGAAGATCAGGAACTCTAGAAGAATTCAGATTTTTAACACGAGAGTAAACGTAAAAAGAAGGTTTTACAAGACTCACGTTAACAATATTGCAGCAGTACGCACACAATCGAAGCGCAGTAAGGATGGCTAGTGTAACTAGCAAGAATACCACGAAAGCAGAAAAAAGAAGTACGCTATTAACTATTAACGTACCTGTCTCTTCCGAAACGAATGAGTACACATCGTCGTGTCGTGCTACCATCGTAATTGCGAAGTCT
+
://68>==665;<<;998-------(-/:57<:>53-36::;444:6::4<27;778999'34=>?===C>>>D;86;:999'4>5<8BC?9BAGABAAB@@?CB@B@DF@CBB8;;??@ABBCCCBBBA;;5;;;;5:@ABBBBB?C@C<<:;ABBCDABABBDBBC?BA@BBB=?;;;;*////88999%68377;;>>?AA7;78AAA<@;==BEEAGBBAAAA;>9999/9>>:??@@AAAA@>><>><;0//:://3::?7777BA?9@547>=>::88
@ATNG8:03960:02662
GATAGCTCACGTACGTCACACGTACTCATTCGTTTCGGAATGAAGACAGGTACGTTAATTAGTTAATAGCGTACTTCTTTTTCTTGCTTTTCTGTGGTATTCTTGCTAGTTACACTAGCCATCCTTACTGCGCTTCGATTGTGTGCGTACTGCTGCAATATTGTTAACGTGAGTCTTGTAAAACCTTCTTTTTACGTTTACTCTCGTGTTAAAAATCTGAATTCTTCTAGAGTTCCTATCTTCTGGGTGTATCAGCGAGTATCTACCATCGTAATTGCGAAGTCT
+
A@BCAB<6665?>666==;;@BD@966AB;A@@>8<949)///)/999:6;</--06(-(--5050687884337677777'7;493333&322<<075>3<:69977//(.93355>>:>AA=A<898::79<499>@9>@;=<>>==>==<==<;17755?A;@;@D?<<<DAC7::AAA5@=A7;6===,::<@@-//669;;==><:@@@,=///<6:6>?<@@B@>>><>=@@>>><@@@@:>>>AAAAAAA@=>>A@@@A<@@A@=849///;=6;8>>
@ATNG8:03927:02731
GATGGTAGCATCATGCATATCTCACCAGAAGATCAGGAACTCTAAGAAGAATTCAGATTTTTAACACGAGAGTAAACGTAAAAAGAAGGTTTTACAAGACTCACGTTAACAATATTGCAGCAGTACGCACACAATCGAAGCGCAGTAAGGATGGCTAGTGTAACTAGCAAGAATACCACGAAAGCAAGAAAAAAGAAGTACGCTATTAACTATTAACGTACCTGTCTCTTCCGAAACGAATGAGTACGATGAGAGAGCTCTCTCTACCATCGTAATTGCGAAGTCT
+
;;44.449455::666>CBC@@?DE?@=<9;::;440426:6//)//(/60648=8;7889):6;<<<@;??>:=6426????+<@=@2999&5@@;=?;;;;;?@:?;BB<@?@<@@ABA@ACCCCCCCAAA@E@@A?AABABCAA=A>B;;5<<<;@@@@=B???BC@CB?BCC:=>999,3888778899%8?=A8:;@@@=>:>7::>?1818>AAA>B@@@@AA=>;999/8==;=?@??@BBB@??BCCBBB?;;;@A888=>>>>>?:?4::??;?A??
@ATNG8:03935:02726
GATGGTAGCACACGAGATCTCATCGTACTCATTCGTTTCGGAATGAGACAGGTACGTTAATAGTTAATAGCGTACTTCTTTTTCTTAGCTTTCGTGGTATTCTTGCTTAGTTACACTAGCCATCCTTACTGCTGCTTCGATTGTTGTGCGTACTGCTGCAATATTGTTAACGTGAGTCTTGTAAAACCTTTCTTTTTACGTTACTCTCGTGTTAAAATCTTGAATTCTTACTAGAAGTTCCTGATCTTCTGGGTGCGCTGACAGTCTCTCTACCATGTAACTTG
+
995>7;;@695:555559::5:9;=C;96EFE<AAA@9=:3=)//77:9>?58==89347;9::4:6::<==;::<300000$/6(///..'.889288;6>=8877,377,3355555538886:6::77//////559955505555355...3369905..(.3.30355;899;=025>=C.A288.25AAA.899;6;//.5:5977+555'27:3>:6:6=A485::55059/705:998;33...'..-64--.7755;99>==>?<>=7;9/32(,
@ATNG8:03945:02746
GATGGTAGGTGCACATGAGTGTATCCAGAAGATCAGGAACTCTAGAAGAATTCAGATTTTTAACACGAGAGTAAACGTAAAAAGAAGGTTTTACAAGACTCACGTTAACAATATTGCAGCAGTACGCACACAATCGAAGCGCAGTAAGGATGGCTAGTGTAACTAGCAAGAATACCACGAAAGCAAGAAAAAGAAGTACGCTATTAACTATTAACGTACCTGTCTCTTCCGAAACGAATGAGTACTGCGTCTCACTCTCGCCTACCATCGTAATTGCGAAGTCT
+
99558==@?CCBB<B969B@@ACBB?BAA>AA@@@A<@=@@B@;;;5:><A=@A?@>@@@0A>::9CCCDBBBD=CBDCFFE5CB?A<?@@8@CD@BAACBBBCB?B?CC?BAB=@@BBCCCCCBCBDDCCB?CBAA<??@@AAAA=A>A;::;CBCCCCB@BBA>??@CC?BBC=@?>>>7?A@;99999(:A?@@@@@@AAA=D:>=>@686:ACCB@CC@@@BB?B?BBB=BAA?@??ABAAABBABBBBBBBCBBBB@CBC@B:;:EE@C;::CC?B@@@
@ATNG8:03947:02747
GATGGTAGGACGAGCGTCTGAGAGGTACTCATTCGTTTCGGAAGAGACAGGTACGTTAATAGTTAATAGACGTACTTCTTTTTCTTGCTTTCGTGGTATTCTTGCTAGTTACACTAGCCATCCTTACTGCGCTTCGATTGTGTGCGTACTGCTGCAATATTGTTAACGTGAGTCTTGTAAAACCTTCTTTTACGTTTACTCTCGTGTTAAAAATCTGAATTCTTCTAGAGTTCCTGATCTTCTGGTGTCTGATCTGTATCACTACCATCGTAATTGCGAAGTCT
+
:?<<:?CD;;6=;;:;;>====;:5;;99;55.54//+/;6;7///979:4;;;=<8=9=::@-.*.8.--:777<.54444$44.4:==4;;;<7<<=8>B=AACBBC@CDDDFCCD@CAA?@@FFA@AB@G@BBBC@DCCCB@@?BBBBBCCCC@AAA?CC@C>A@@@@@BBB@CAAAA6;5;>;;;;.;ABBC?FCCBCCGCBB@CCDC5CCBBCADBCC@BCCBBBB@C?BBCCCC=@@C@CCCBBBCC@AACCDECCBBB?CABACC696:>?B=@B@@
@ATNG8:03948:02746
GATGGTAGTCTCAGATAGTCTATAGTACTCATTCGTTTCGGAAGAGACAGGTACGTTAATAGTTAATGGCGTACTTCTTTTTCTTGCTTTCGTGGTATTCTTGCTAGTTACACTAGCCATCCTTACTGCGCTTCGATTGTGTGCGTACTGCTGCAATATTGTTAACGTGAGTCTTGTAAAACCTTCTTTTTACGTTTACTCTCGTGTTAAAAATCTGAATTCTTCTAGAGTTCCTGATCTTCTGGTAGAGCGTGCATATATCTACCATCGTAATTGCGAAGTCT
+
5;668<<=@;>;99///<:::::566<<==;;7555:1::49.5555555.494440/)/700,/277)45<<<>555555$5545:@@8A@@@7AAC@CDABBBDBB>AABBBBDC?@ACAC@BBBCCBBCACCCD>BBB@@@AAC@@@;;:AA?AA@>BB?B;???996BAB?:99?A-9299>>>>>$99=>95955566;;;=:>@?@+>666<7<8=A;?@B:99@@C500;<00+0:>;CCCBBBAA@C?>>>>;;=;6:;0//=96?<B@??;?@@@
@ATNG8:03961:02717
GATGGTAGGCACTGCGCACACATCCCAGATGATCAGGAACTCTAGAAGAATTCAGATTTTTAACACGAGAGTAAACGTAAAAAGAAGGTTTACAAGACTCACGTTAACAATATTGCAGCAGTACGCACTCAATCGAAGCGCAGTAAGGATGGCTAGTGTAACTAGCAAGAATACCACGAAAGCAAGAAAAAGAAGTACGCTATTAACTATTAACGTACCTGTCTCTTCCGAAACGAATGAGTACGAGAGAGCACACGTGTCTACCATCGTAATTGCGAAGTCT
+
::::8=@B=A;59;5;;>@>=A;;;059955655;;.5.599999:755058;;>78888'78<<;988;////(/69<=;=+?@49.55)/7;5///;==>?>9B?BC?BBB?A@AABFCDCCBBBBBCC@DCCC?BAAABABC>A=B::7;CBBCBCC?BBCCBB?BB?BBE?BB???8<<<988888(8@:A>>>BBB??<?:==??:=:=>AAA?AAABAAA?B@BBC>CCC>AABBBCCBBBBB=8=B@==8>>>>>?A<@>>>BC>@;BACC?A:::
@ATNG8:03964:02755
GATGGTAGCACACGAGATCTCATCGTACTCATTCGTTTCGGAAGAGACAGGTACGTTAATAGTTAATAGCGTACTTCTTTTTCTTGCTTTCGTGGTATCTTGCTAGTTACACTAGCCATCCTTACTGCGCTTCGATTGTGTGCGTACTGCTGCAATATTGTTAACGTGAGTCTTGTAAAACCTTCTTTTTACGTTTACTCTCGTGTTAAAATCTTGAATTCTTCTAGAGTTCCTGATCTTCTGGTCTACGGCTCGTCGCGCTACCATCGTAATTGCGAAGGA
+
----(-5;/0/::6666:<@@A>555666>BC;@A@A8=<0526==;=;;6;:77:)/)/9881747;=BBA@<:7???;@+@?3<873(386638/--5,2,,,--(-5639552,2759@=AAA?725:6::98(//.5..26555565222(---058294779555722+2.399)2)-)-5777(--444.5533559:77-555'26749<.5.5@:??A==>A=B:>>>>??8===8=<<;//,/;773///=><<>;>::77A16/3222(,(*
@ATNG8:03965:02713
GATGGTAGCGCATATCAGCGCAGCCCAGAAGATCAGGAACTCTAGAAGAATTCAGATTTTTAACACGAGAGTAAACGTAAAAAGAAGGTTTTACAAGACTCACGTTAACAATATTGCAGCAGTACGCACACAATCGAAGCGCAGTAAGGATGGCTAGTGTAACTAGCAAGAATACCACGAAAGCAAGAAAAAAGAAGTACGCTATTTAACTATTAACGTACCTGTCTCTTCCGAAACGAATGAGTACCTCTCAGACGCTCGTCCTACCATCGTAATTGCGAAGTCT
+
AABB9<<CDBAAABBCCCCCCBBED>A;616;;9<>04.5555:;=7;;040335==@@?+?:>BC>CCCDGCC=BABCFFD5A@=B4:;:6;BB?BBBACBB@@=@?BB?ABB=AAAAACCCCCBBB:9;CBDDDC?BBCCBBBB<@=@996:BBBCCCB@BCBBBB?CD?BBB=@@998*9>>;::::::%9A;9978?>?888*97<<=>8=8=>BA@<@CCCBBC@D@BBD?CCC@BBBAABB?B@????CBCCAABBB?;@=<=<<>AA=A>BCCC@EA@@
@ATNG8:03965:02730
GATGGTAGGTGCACATGAGTGTATCCAGAAGATCAGGAACTCTAGAAGAATTCAGATTTTTAACACGAGAGTAAACGTAAAAAGAAGGTTTTACAAGACTCACGTTAACAATATTGCAGCAGTACGCACACAATCGAAGCGCAGTAAGGATGGCTAGTGTAACTAGCAAGAATACCACGAAAGCAAGAAAAAGAAGTACGCTATTAACTATTAACGTACCTGTCTCTTCCGAAACGAATGAGTACGATGAGATCTCGTGTGCTACCATCGTAATTGCGAAGTCT
+
:::97:>B@CCCG=BBABCFDBBA@=@AB?BABBAA>A@CBCBBBD@CD<A?ADC99999*:?DDCCCCBBBCC>CCCCDDD1CD=@49995:BC@CABBBCBBB>B@AA=BBB?BBBBCCBBBCCCDDDBB?BBA@?ABBABB887:?CBB?BDBBBCA@>BCCA>?<>A<A@@:>?888*:>>;:::::(7?<A:;;CDCBB8=9=@DD6667DCCB@CCBBBBB<@=A@?8@::7;DDCDCCBBBCCBBBB==<<<=>>@@@<@@BB@@<<3@@@@<@A@@
@ATNG8:03929:02768
GATGGTAGGTGCAGCATGAGTGTATCCAGAAGATCAGGAACTCTAGAAGAATTCAGATTTTTAACACGAGAGTAAACGTAAAAAGAAGGTTTTACAAGACTCACGTTAACAATATTGCAGCAGTACGCACACAATCGAAGCGTAGTAAGGATGGCTAGTGTAACTAGCAAGAATACCACGAAAGCAAGAAAAAAGAAGTACGCTATTAACTATTAACGTACCTGTCTCTTCCGAAACGAATGAGTACCTCTCAGACGCTCGTCCTACCATCGTAATTGCGAAGTCT
+
:449.4993979///<<<=FGBAABB>ABB?BCBBBC@C>AACCA@A@BB?B@BCCBBBAB.;6;ABCBCCCCJD=CCA@AA@1AC?C@CBB9BBB>@ACCDCBBB?B@BA;;98499AABBBCCDDCBBBBB=AAAC>@@BCCB??=?@DCC?CBBBBBBB?BBBBBB?BB>@??878877)8::4::::;;'6>79///;;AAA<@<@@@C7;7;BJBBABB@@@BB@C@BAC;@::5;@@AB@A?A???BCBBBCABBBB<:?=9=788@B@B:<<ED@CAAA
@ATNG8:03930:02806
GATGGTAGCTCACGTACGTCACACGTACTCATTCGTTTCGGAAGAGACAGGTACGTTAATAGTTAATAGCGTACTTCTTTTTCTTGCTTTCGTGGTATTCTTGCTAGTTACACTAGCCATCCTTACTGCGCTTCGATTGTGTGCGTACTGCTGCAATATTGTTAACGTGAGTCTTGTAAAACCTTCTTTTTCGTTTACTCTCGTGTTAAAAATCTTTAATTCTTACTAGAGTTCCTGATCTTCTGGATAGCGACGCGATATACTACCATCGTAATTGCGAAGTCT
+
AA?B<BBAAA@A00/<///@C@AACBB@ABAA?ABBE>BB@B@CBBBBBC?AAA;:89<A@>;4::::BAB=?98477733$3<399@<98=?B>BAA@A@<>00/6956:;89<>><@@@=A=AAA??>>>;>C>?;>>=====??@@?B>>>@;878<@@=B<=>=@BBAA@:===HE5A:=:=?CBB/??AF9>;;;>=>:;:18888(8:::/:1808>188=;==9909-2,,***,**--366855599;?;;;??BA@?<???AA@:@<A<<<:>@>>
@ATNG8:03936:02794
GATGGTAGCACGACACGACGATGTGTACTCATTCGTTTCGGAAGAGACAGGTACGTTAATAGTTAATAGCGTACTTCTTTTTCTTGCTTTCGTTGGTATTCTTGCTAGTTACACTAGCCATCCTTACTGCGCTTCGATTGTGTGCGTACTGCTGCAATATTGTTAACGTGAGTCTTGTAAAACCTTCTTTTTACGTTTACTCTCGTGTTAAAAATCTGAATTCTTCTAGAGTTCCTGATCTTCTGGTATGACTAGTGTACTACTACCATCGTAATTGCGAAGTCT
+
::<@8BCDBCBB==><<<>95559ABCBCBA@?ABBC=BB@B@BCCCCCC@CBBBB?C@CCEC?D?CCBBCAAAA>@BB?C1CA?A800)/00(/6;/007?<?998@B<>@AAF@??<====B=A@@@>>>>:?CCC7;;>:99>@===A@=<=?8888=AA<A=>>>@@A???;>>?BB5;8;=@@AAA/AA::90:::::;=:;;:>@@@/@;;;B=B<??<@AA>>===C>@@>>>?9==@<@@@@>>>??>?>>AAAAA>>:>888>C;A499AC:=<<<
@ATNG8:03945:02800
GATGGTAGTGTCATATGAGAGTGTGTACTCATTCGTTTCGGAAGAGACAGGTACGTTAATAGTTAATAGCGTACTTCTTTTTCTTGTCTTTCTGTGGTATTCTTGCTAGTTACACTAGCCATCCTTACTGCGCTTCGATTGTGTGCGTACTGCTGCAATATTGTTAACGTGAGTCTTGTAAAACCTTCTTTTACGTTTACTCTCGTGTTAAAAATCTGAATTCTTCTAGAGTTCCTGATCTTCTGGATAGCGACGCGATATACTACCATCGTAATTGCGAAGTCT
+
44<=8=CEBBBC<;;>>;>@B@?@<<;::;;<;@>@@6??25.555<;A?:;99:;:@<@C;:5;6:BA<<<<:>249444$49248<:=4:549>88874::68<8779@@CCCCCDC@CGE@B>BCB@BB@A>ACCE@C?@@CCCCCCCCCCBBB@CBB@BC?C@BB@@@BBBA=?::::.;<?>;;;;.;BBCD=CBCBBBCCCE@IJFJ5CDCBB>A@BCAECCCBCB@B@DCBBBB?BBB?BCBBBCCBDDBCCCCCCDCC?CCCCCC@C>AACC?C@@@
@ATNG8:03965:02771
GATGGTAGTATATCGCGTCGCTATCCAGAAGATCAGGAACTCTAGAAGAATTCAGATTTTTAACACGAGAGTAAACGTAAAAAGAAGGTTTTACAAGACTCACGTTAACAATATTGCAGCAGTACGCACACAATCGAAGCGTAGTAAGGATGGCTAGTGTAACTAGCAAGAATACCACGAAAAGCAAGAAAAAAGAAGTACGCTATTAACCATTAACGTACCTGTCTCTTCCGAAACGAATGAGTACTGTATCTATGTGTGCGCTACCATCGTAATTCGAAGTCT
+
CCCB@CBBBBCCCCCCBCBAAACCD@CCC?CCCCAA=A>BBDCBBC@BB@C?AA?:9899):?CDFCCBBBBDC<BABBCCC1CC?C<A@A9ADDBCBBBDCCCB?B@BB?B??<@BBBBCCCBBBDDBBBB?BCA@>BBBACBBB?B?CAA>ABBBBBBC?CBAABC@B><;;;9=>8888)8::4:9898:%6;7<///=@BBB9=:==??7;7;?CCB@CDCCCBC?A<@>;3=00,0;;@BCBBBBBBBAAABB@>>>==?>>;>@@@??<?=?<<8=:99
@ATNG8:03968:02797
GATGGTAGCACGAGTCACTCATATCCAGAAGATCAGGAACTCTAGAAGAATTCAGATTTTTAACACGAGAGTAAACGTAAAAAGAAGGTTTTACAAGACTCACGTTAACAATATTGCAGCAGTACGCACACAATCGAAGCGCAGTAAGGATGGCTAGTGTAACTAGCAAGAATACCACGAAAGCAAGAAAAAGAAGTACGCTATTAACTATTTAACGTACCTGTCTCTTCCGAAACGATGAGTACGAGAGTCAGAGCAGACTACATCCGTAATTGCGAAGTCT
+
8<<<3><<>0///:775559555<<6;;@9;;;@99195=9:///:6996;6/////999':4///555=?>A=33344444$4<7<.555&5<<56666===;?<?=>>:?@A;?@:9;BBCDCCGBBBBB?CCCC>@@BCAA:97;?B@@>@@@@CCBB?BCCD?>;?A>BBB?A@999277;<77889(293<<=>AA?7815066999,606?C@@>@BBBBBB?D?CAA;A::9?A@=?>:9900000000087755;:;77/244.405<;;055;:
@ATNG8:03926:02843
GATGGTAGCGCGACGAGCGTAGACCCAGAAGATCAGGAACTCTAGAAGAATTCAGATTTTTAACTTCGAGAGTAAACGTAAAAAAGAAGGTTTTACAAGACTCACGTTACAATATTGCAGCAGTACGCACACAATCGAAGCGCAGTAAGGATGGCTAGTGTAACTAGCAAGAATACCACGAAAGCAAGAAAAAGAAGTACGCTATTAACTATTAACGTACCTGTCTCTTCCGAAACGAATGAGTACGTGTGCGACGTGTCTCCTACCATCGTAATTGCGAAGTCT
+
;;;C@BBMCCBBBCFGBAACCC;<<6;@@;??=9>>5?7@>A898??BA>@:89773@@@.@787/7;;;??;=<5<<999999#5:5<:>@@2@??<?BBBJCBBA?BAC@CCA=AAAABCDDBBBDBBBBB@BCBB@BAAABBA@<B?BBB@BCCCCABC?AAACAA>AA>ABB;?@899+9<<898899+8@=C;;:AADDE8;7;?BB7;8;ABBB@CCABABC<?;??<6=995:AAABBBAAA@A@BAAAAAA@@@=AAA<A???CC@C>AAB@=B?99
@ATNG8:03937:02811
GATGGTAGTCTCAGATAGTCTATAGTACTCATTCGTTTCGGAAGAGACAGGTACGTTAATAGTTAAATAGCGTACTTCTTTTTCTTGCTTTCTGTGGTATTCTTGCTAGTTACACTAGCCATCCTTACTGCGCTTCGATTGTGTGCGTACTGCTGCAATATTGTTAACGTGAGTCTTGTAAAACCTTCTTTTACGTTTACTCTCGTGTTAAAAATCTGAATTCTTCTAGAGTTCCTGATCTTCTGGACAGAGTGTGCAGATACTACCATCGTAATTGCGAAGTCT
+
555:7<<>BBA@<?>@@BA?;<??@@CC?:>@5:5:A>BB==266<<;@@=@@9;45:58<;81;9)4444449::+//;;:)//)/---(-///;6::<4:8/333<@C@CCDDCCCC?@@C>@=CCBB>A00-0>>>?CIGCBCCA@@BB<;;CB@@@@=;;5;:@AAAAACBC?B;;;;.;<A=@@@@7AACBC>CCCAABCDFF5;;;;*;;;<B?B?BCADCDCBBB@B?BBBBBG@A@@@BABCAAABBBBBCDBBBBCCABAAACC@C:;;CC?CBBB
@ATNG8:03949:02829
GATGGTAGTACATGATAGACGACACCAGAAGATCAGGAACTCTAGATGAATTCAGATTTTTTAACACGAGAGTAAACGTAAAAAGAAGGTTTACAAGACTCACGTTAACAATATTGCAGCAGTACGCACACAATCGAAGCGCAGTAAGGATGGCTAGTGTAACTAGCAAGAATACCACGAAAGCAAGAAAAAGAAGTACGCTATTAACTATTAACGTACCTGTCTCTTCCGAAACGAATGAGTACTGCGTCTCACTCTCGCCTACCATCGTAATTGCGAAGTCT
+
>>:>8<@AABABBCAABBBCCCC;;9:@C<965554.4.4=<<<<<;:@=@=;@;99;;;;%5.5<=>@@FCCBC>DEGECCD5CC@B7;<7;DD?AAAADBBCC?B@BC?BCB>BBBBB@@ACCCBBBBBDACCCC>AABBA@AA4:5;;;5;DCBBCCC@CAAACB@CC?@?>9>>>>?8?994:CBCC3CC>A:::BBC?606399//)/16;B0;6:BA@A:;7;?@A@;@A@=AACCBBBBBBBBBB@@@@BBCBB@CCC@BECCBB?B@CCCC@BA@@
@ATNG8:03959:02851
GATGGTAGTATCTGCACACTCTGTCCAGAAGATCAGGAACTCTAGAAGAATTCAGATTTTTAACACGAGAGTAAACGTAAAAAGAAGGTTTTACAAGACTCACGTTAACAATATTGCAGCAGTACGCACACAATCGAAGCGCAGTAAGGATGGCTAGTGTAACTAGCAAGAATACCACGAAAGCAAGAAAAAGAAGTACGCTATTAACTATTAACGTACCTGTCTCTTCCGAAACGAATGAGTACACATCGTCGTGTCGTGCTACCATCGTAATTGCGAAGTCT
+
CAAB?A>CBC@A;96?;C>CCDDBB?BBB?AB;;;C4;458<8::=9==8==89987CCC3C?BAB@@@CBBBC=@<;;9::*4=9=4>>?7ADG@::9CCDCCC@C@CC@AAB?BB@ABBBBCCCCCCBCC@CCCC<@?@>BABB?C@BCC@CCCCBDCA?ACCCCB?BB?BBB?A@@@@9===;:9:::(9?:?;;<@A@@@:=:=>=>1838ACBB@CCA@@BB>A>AFD>B??>?BBBBBAAABBDBABBBCCBB@??BBB@CAAABC?B?ABBB?BA99
@ATNG8:03921:02869
GATGGTAGGTGCAGCATGAGTGTATCCAGAAGATCAGGAACTCTAGAAGAATTCAGATTTTTAACACGAGAGTAAACGTAAAAAGAAGGTTTTACAAGACTCACGTTAACAATATTGCAGCAGTACGCACACAATCGAAGCGCTGTAAGGATGGCTAGTGTAACTAGCAAGAATACCACGAAAGCAAGAAAAAGAAGTACGCTATTAACTATTAACGTACCTGTCTCTTCCGAAACGAATGAGTACCTCTCAGACGCTCGTCCTACCATCGTAATTGCGAAGTCT
+
=/0/6:999;////////<===<<<<055<6<:;554057<<<<<<@;>>:>99::49:99$549@:<@AA<CDC<CB;;;;;*5?6@8=@A2BAB@CBBCCAA8869?@@=ADE@BAABBBCCCCBBBDCCC?BB:96;BBA?A@C?C@EA@?ACCCCCCC?ABCAAC?CD?BBB<>>@@@9???=AACCC3BB?F>>>;;;88185;>@A5;5;>CAA=ACBBBCC;;;;CC=@@@>AA@AADB?BBBAB@AA??????=<@9938:96;9?=7?@9545:>=
@ATNG8:03966:02894
GATGGTAGCTCACGTACGTCACACGTACTCATTCGTTTCGGAAGAGACAGGTACGTTAATAGTTAATAGCGTACTTCTTTTTCTTGCTTTCGTGGTATTCTTGCTAGTTACACTAGCCATCCTTACTGCGCTTCGATTGTGTGCGTACTGCCGCAATATTGTTAACGTGAGTCTTGTAAAACCTTCTTTTTACGTTTACTCTCGTGTTAAAAATCTGAATTCTTCTAGAGTTCCTGATACTTCTGGTAGAGCGTGCATATATCTACCATCGTAATTGCGAAGTCT
+
<5657;::>;;;655995559555<;;;=>;?;?>A@;>>;>8>=9:59538:84/)/38///)/)/6//3:<<=6====>+:@;;;=9158:==<=<;??389839=5>:77???>;5552;288?;;7775=555///.355655588:0333....466.3.5666:76692577;;,65;:>>CCC)9;99;0777//-6--/69999+3-//3.34:;6999533359)//5355915584/..99999777222::999:283337706*----)-335
@ATNG8:03967:02868
GATGGTAGGCGACATACATACGCGCCAGAAGATCAGGAACTCTAGAAGAATTCAGATTTTTAACACGAGAGTAAACGTAAAAAGAAGGTTTTACAAGACTCACGTTAACAATATTGCAGCAGTACGCACACAATCGAAGCGCAGTAAGGATGGCTAGTGTAACTAGCAAGAATACCACGAAAGCAAGAAAAAGAAGTACGCTATTAACTATTAACGTACCTGTCTCTTCCGAAATGAATGAGTACTGCGTCTCACTCTCGCCTACCATCGTAATTGCGAAGTCT
+
>@9;05==?>;96DBCBCCC;;=BB?BCG@CBBBBC=@>@BBBBCC?BA>A=@@?@@BCC5CACCDJCCCDCDD>ABBCCCC1CC>A4999.;AA?BA@CEDBBA?C@CA?AAB<@@BBBBCCCCCCCDCA@<?A>>;@@A??B;:5;@BBBACFBCCEBA=@?@:993:>9??A<AA989+77707BCCC3BB?B:::BAA@@:=:=AAA3738ACBC@DBBBAAA;@;@??9@@?;@@@@CBAACFBBBBBBBCBBBBF@BAA?A999ED@E<@@CC@C@@@
@ATNG8:03920:02935
GATGGTAGCTCTGCTCTGACTCTCGTACTCATTCGTTTCGGAAGAGACAGGTACGTTAATAGTTAATAAGCGTACTTCTTTTTCTTGCTTTCGTGGTATTCTTGCTAGTTACACTAGCCATCCTTACTGCGCTTCGATTGTGTGCGTACTGCTGCAATATTGTTAACGTGAGTCTTGTAAAACCTTCTTTTTACGTTTACTCTCGTGTTAAAAATCTGAATTCTTCTAGAGTTCCTGATCTTCTGGTGTTCTGATCTGTATCACTACCATCGTAATTGCGAAGTCT
+
@;;67;;=???BC===<A;A@?BB>B@<@@5404>:>5<<:C:<<<>666:>===?:=:=66/39500)/58---6062222$,,(--9:19:99.555.5;5<<B@<>9=BB699CC@A@@@C@AABCA@@B>AAAC7;;;@BAACBBBCCBBBB=@??447:>8??A@@;CDA9;;D@D0@:?99>>>>0;;@?D60000>==009?C?C?1>@@??;?<@B?CBBBA::5:2:7;>>>=?AB>B;;6;@@C@@A:::@@@@@>>:>999?>18588>?<D>99
@ATNG8:03922:02934
GATGTAGAGAGACTGTAGCGCACCCAGAAGATCAGGAACTCTAGAAGAATTCAGATTTTTAACACGAGAGTAAACGTAAAAAGAAGGTTTTACAAGACTCACGTTAACAATATTGCAGCAGTACGCACACAATCGAAGCGCAGTAAGGATGGCTAGTGTAACTAGCAAGAATACCACGAAAGCAAGAAAAAAGAAGTACGCTATTAACTATTAACGTACCTGTCTCTTCCGAAACGAATGAGTACGTGTGCGACGTGTCTCCTACCATCGTAATTGCGAAGTCT
+
56----:::;;;;666=<==>CCC=BBB>A;0007)/)/99/44949848,//---666'63---66998889.3344444$594;9>>>2@CD=BAA@@A@?@=@@CC?CCC;;:AABACBBAABBBBBA?A;;:6;A<>?BAA=B?DBB?AACCC?@@?AAAAAA<AA<:9:<??AAA;A9939::::;'6:6;///65;:<8<49A<99<8<=?;:4:??@??B?B@BCC>CFC<999AAAB?9:9AAB???==>;;;<?@>99:659@8=399=>:><<=
@ATNG8:03923:02936
GATGGTAGTGTGTCTCTGAGAGTAGTACTCATTCGTTTCGGAAGAGACAGGTACGTTAATAGTTAATAGCGTACTTCTTTTTCTTGCTTTCGTGGTATTTTGCTAGTTACACTAGCCATCCTTACTGCGCTTCGATTGTGTGCGTACTGCTGCAATATTGTTAACGTGAGTCTTGTAAAACCTTCTTTTTACGCTTACTCTCGTGTTAAAAATCTGAATTCTTCTAGAGTTCCTGATCTTCTGGTCTACTACACTGTACTCTACCATCGTCCGACTAAAAGTCT
+
<<@B@C@?;CBBBCCAABA@@BBBCCCBBBBB?BBBB=BC@C@BBCBBBC@DCCCC@B?BDCC?C@AAACCCCCD@CCDDD2CC@BBBC?CD@@9?;;;;.<A@BDB=@@BCBBBD?@@E?A>ABAAABBB@FBBB<@@CDCB@@@@;::A?@?@D;;:;B@B?BBBAA;<;@5::BBB3B8;::CDDD1DHAAA?BADCBB@@;;5;;;;*;:?@@@C@BB@BCBBBBA>A?CB:;:D<??C@CABADCBBCAABBBBCCCDC?D;<;BE@AA@9999-;>=?
@ATNG8:03926:02916
GATGGTAGGCGACATACATACGCGCCAGAAGATCAGGAACTCTAGAAGAATTCAGATTTTTAACACGAGAGTAAACGTAAAAAGAAGGTTTTACAAGACTCACGTTAACAATATTGCAGCAGTACGCACACAATCGAAGCGCAGTAAGGATGGCTAGTGTAACTAGCAAGAATACCACGAAAGCAAGAAAAAGAAGTACGCTATTAACTATTAACGTACCTGTCTCTTCCGAAACGAATGAGTACCTCTCAGACGCTCGTCCTACCATCGTAATTGCGAAGTCT
+
<===:>>@:<;;<>>>==66969>@:><A=99;AAA6;69@@>?@@>A?<?<89495999'9=AECCCCDCCDD?CCCCCCC5CC?C?CBB8BBA?BA@@AAA;;6;;?A?CCD:9:??@BBDDCCCCCCCE@BCBC?BABBBBBC@D=A;;9;BBBCCCC@CDDCAB?BB?ABB>???DD:??A=@AAAA2A@?B????>>>>8=8<>88185;ABBB@CDA@@AA<@=@@C<B??=:::AABC@CCCABBBAA@A??;>;@>>:>B;;@C@B?BBBA?DBBB
@ATNG8:03931:02946
GATGGTAGTGTCATATGAGAGTGTGTACTCATTCGTTTCGGAAGAGACAGGTACGTTAATAGTTAATAGCGTACTTCTTTTTCTTGTCTTTCTGTGGTATTCTTGCTAGTTACACTAGCCATCCTTACTGCGCTTCGATTGTGTGCGTACTGCTGCAATATTGTTAACGTGAGTCTTGTAAAACCTTCTTTTACGTTTACTCTCGTGTTAAAAATCTGAATTCTTCTAGAGTTCCTGATCTTCTGGAGATATCATCAGCGAGCTACCATCGTAATTGCGAAGTCT
+
;<:@;;<BCCA<<@@CCBBBBBBBBDBB@@:;69CC@7==9=8666<;>;9==<AA@C?@AAA6;8;AA=;;:<<.44444$4?39>@CC7958AC=?>:=?@7///::?@CCCCDDCB@BCD@D@ECBB9:9C@AABC?BAB@@AAACCBCCDCCC@C@@>@E@EABB;;:BABB?BAAAA5;5;=;;;;.<BABB>BCBCCCBCCC@CGGG2CCCCD@C@CC@CCCBBBB@C@CBABCC>@@C>@@@BDEDDCCCBCCAAACCCBD@@@AA=A?A@CB?B@@@
@ATNG8:03935:02948
GATGGTAGGACGAGCGTCTGAGAGGTACTCATTCGTTTCGGAAGAGACAGGTACGTTAATAGTTAATAGCGTACTTCTTTTTCTTGCTTTCGTGGTATTCTTGCTAGTTACACTAGCCATCCTTACTGCGCTTCGATTGTGTGCGTACTGCTGCAATATTGTTAACGTGAGTCTTGTAAAACCTTCTTTTTACGTTTACTCTCGTGTTAAAAATCTGAATTCTTCTAGAGTTCCTGATCTTCTGGGCAGACTCTCACACGCCTACCATCGTAATTGCGAAGTCT
+
<==B@EDF;;9CA=<>>>DDDBBB@CDDCCCC?BABB>BC@D?CBCCCCE@CC@DD@D@CDBA=A=ABBBBFCDD@BBDDC5BB>@@CE@BBBC@BBC@CC>A@@FCD@CCCCBBDE?BBA?BAFGBABBBC@CCCF?BBCBBBBBBBBBDCC@B?CCC>CC?C>@@BBBBDB@=B;:;:.;5;;;;;;;*;CCCD;<;CCGDCBBB@CDCC5CAAABAD@DB@BBCBBBB@C@ABACBC>@@CD>ECCCBBCCBBBBBDC@CCC@C9::BD@D8:9CC@DB@@
@ATNG8:03936:02918
GATGGTAGCATCATGCATATCTCACCAGAAGATCAGGAACTCTAGAAGAATTCAGATTTTTAACACGAGAGTAAACGTAAAAAGAAGGTTTTACAAGACTCACGTTAACAATATTGCAGCAGTACGCACACAATCGAAGCGCAGTAAGGATGGCTAGTGTAACTAGCAAGAATACCACGAAAGCAAGAAAAAAGAAGTACGCTATTAACTATTAACGTACCTGTCTCTTCCGAAACGAATGAGTACTGCGTCTCACTCTCGCCTACCATCGTAATTGCGAAGTCT
+
;;5<8=BB@@ACC966?@@?A966?:==B7::::::7;5://///;*//8;5::00-888'81---5788///;2..//;;;+==;@7;;;07=>800///;<5666:>>:<AA=?@CCCDCBCBCCBBBBB@CGGC?@@CDCFCB?C@CA@>@@@@ABDA?BBBBA@=@B<???;>=888*333,333333#3532229977772736688*/)/9=<>;@AB@@@A?@:@@@8?00,09:;>>>BDCAABBB;;;?@CCC@BCB?BAAADB?C9;;BB@BAA@
@ATNG8:03950:02923
GATGGTAGCACGAGTCACTCATATCCAGAAGATCAGGAACTCTAGAATAATTCAAGATTTTTAACACGAGAGTAAACGTAAAAAGAAGGTTTTACAAGACTCACGTTAACAATATTGCAGCAGTACGCACACAATCGAAGCGCAGTAATGATGGCTAGTGTAACTAGCAAGAATACCACGAAAGCAAGAAAAAGAAGTACGCTATTAACTATTAACGTACCTGTCTCTTCCGAAACGAATGAGTACGATGAGAGAGCTCTCTCTACCATCGTAATTGCGAAGTCT
+
:;4;.44::@A;;;>>;;;=>556;7;<A><AB@@A7:49DG>?==8:0)/1/0)/;:;;;+:6:=;:::443:;13344444$4949.555&5<<9>?==666;?<?:CB<@@A;??BBCCECDCCCCDCCD@BBAA>AA@@@AAA?ABB@@=@@????=B@BBCCB@;>>;888188:::/788189887(5848///;;@?@<?:=>AA=A<??B@@=@B@@?DD?B>BCC>????AAABCBBBC???BB???A==:99999<:=AAA>=9<1::BA>BB??
@ATNG8:03963:02915
GATGGTAGGACGAGCGTCTGAGAGGTACTCATTCGTTTCGGAAGAGACAGGTACGTTAATAGTTAATAGCGTACTTCTTTTTCTTGCTTTCGTGGTATTCTTGCTAGTTACACTAGCCATCCTTACTGCGCTTCGATTGTGTGCGTACTGCTGCAATATTGTTAACGTGAGTCTTGTAAAACCTTCTTTTACGTTTACTCTCGTGTTAAAAATCTGAATTCTTCTAGAGTTCCTGATCTTCTGGGTGCGCTACAGTCTCTCTACCATCGTAATTGCGAAGTCT
+
:99:8==>6;6=;;;==?;?<CCC@DCABABBABBCC=BC@G@CCCCCCC@CCCCC@C@CDAA<A>A?@CCCCBA=;;;;;*;@>BBDC>BABB?BBC?CB?A@BCCF@CBBBCCCC?CBB@B@CCCDAAAD?DCCC?BCCDCBCCCBA@@BCDD@C@@=@C?C?BBAAAA@@@9@@@@@7@>A=;;;;.;BCCC>BAABACC<;;AGEDF5BBBCC@C@CB?CCCECCC?C@AAAB@B=@9::6:CABBDBBACBB@A@BBCCACA@@BDBD;;<CC?CAAA
@ATNG8:03968:02919
GATGGTAGCTATACGTATATCTATGTACTCATTCGTTTCGGAAGAGACAGGTACGTTAATAGTTAATAGCGTACTTCTTTTTCTTGCTTTCGTGGTATTCTTGCTAGTTACACTAGCCATCCTTACCGCGCTTCGATTGTGTGCGTACTGCTGCAATATTGTTAACGTGAGTCTTGTAAAACCTTCTTTTTACGTTTACTCTCGTGTTAAAAATCTGAATTCTTCTAGAGTTCCTGATCTTCTGGGTGTATCAAGCGAGTATCTACCATCGTAATTGCGAAGTCT
+
84458<=>C>>CCCBBA<;;???C>>;;<<;>:BBCC<B@?A?@@@ABBD?BBCAA?A;@?99-899798C733;677777$334:;@D>679C;@>=8<=177=8;>7<<><>>==8===0818>:>AC@@<@@:;5;;;;::?>><>?@;;;;5;==7:;591777522559399899.96<68899:(//66606696::66//(/...$.3577.505>4=?DB@;;6;3;;<=;:8;@CD:=>=??8838====>>;:669+---277076???A<@@A=
@ATNG8:03936:02990
GATGGTAGCTCGCTGATGATATCTCCAGAAGATCAGGAACTCTAGAAGAATTCAGATTTTTAACACGAGAGTAAACGTAAAAAGAAGGTTTTACAAGACTCACGTTAACAATATTGCAGCAGTACGCACACAATCGAAGCGCAGTAAGGATGGCTAGTGTAACTAGCAAGAATACCACGAAAGCAAGAAAAAAGAAGTACGCTATTAACTATTAACGTACCTGTCTCTTCCGAAACGAATGAGTACTATAGACTATCTGAGACTACCATCGTAATTGCGAAGTCT
+
:96<:@>@?=<:////:<<>?BBB=<==B<??>9945:5433388;6;:8<677///;;;);5777:9;;<;=>:8796@A@+><49.99:&5<<7996A??C?D?B?CC?CCC?CB@@AAAAGCBBDBBBD?BAAA@EBABBABA;<8<00,0==>00;D@BBBBBB>AA>ABA=@@@@>+77<8756676%6>;?;:;BCBAA7;6:;<=8=8;;@BB?BABCCBC=@=:99/99939>AABCBAABCCC?;;AEAAAAABBCC?BBBBAB=@=BABA?BBCB
@ATNG8:03941:02971
GATGGTAGGCGAGAGTGAGACGCAGTACTCATTCGTTTCGGAAGAGACAGGTACGTTAATAGTTAATAGACGTACTTCTTTTTCTTGCTTTCGTGGTATTCTTGCTAGTTACACTAGCCATCCTTACTGCGCTTCGATTGTGTGCGTACTGCTGCAAATATTGTTAACGTGAGTCTTGATAAAACCTTCTTTTTACGTTTACTCTCGTGTTAAAAATCTGAATTCTTCTAGAAGTTCCTGATCTTCTGGATACACTCATGTGCACCTACCATCGTAATTAGCGAAGTCT
+
;;4:7:;A<@><<666>>>>>;;;;;:9;;9:399993::5:7>>::;<<8==<:?:@;00/:595:8=<;8----(-5555'561559=39A??8?@?9;=<?@?C@?:>>?A@AAB:>>@<@8=<>889::7<///066==>>>;;;KF@88888)8<<9>><><AA???ABCB5::8888)/59166<<<*//98;4;=99>A@<<;3:;:;+:;;;A=F<??;<<<//)/7177<A????7;;A=@@@ABCAA>=933333-32902233334=-33;=9099--
@ATNG8:03942:02960
GATGGTAGCACGACACGACGATGTGTACTCATTCGTTTCGGAAGAGACAGGTACGTTAATAGTTAATAGCGTACTTACTTTTTCTTGCTTTCGTTGGTATTTCTTGCTTAGTTACACTAGCCATCCTTACTGCGCTTCGATTGTGTGCGTACTGCTGCAATATTGTTAACGTGAGTCTTGATAAAACCTTCTTTTTACGTTTACTCTCGTGTTAAAATCTTGAATTCTTCTAGAAGTTCCTGTATCTTCTGGACGACGCGCACTGACACTACCATCGTAATTGCGAAGTCT
+
@AAB?BBD<;;;;6565555599556=<<<BC@CCCB=BB?B?A?>>:::5:::88558<<==9=9==B??::66(//8999+8<6:3..'.//(/49///(373733,38838759:5656;>?<A;AEA;;:==:>@A@=>@>>999;;555==866.....394;4588;5578<0.--699+9+,+,7966(,,666(--22369:96+555'27717<494;=79=8////64;49///===0222*,,,,***,47233885...727544797=167:;9::;7
@ATNG8:03948:02972
GATGGTAGTATATCGCGTCGCTATCCAGAAGATCAGGAACTCTAGAAGAATTCAGATTTTTAACACGAGAGTAAACGTAAAAAGAAGGTTTTACAAGAACTCACGTTAACAATATTGCAGCAGTACGCACACAATCGAAGCGCAGTAAGGATGGCTAGTGTAACTAGCAAGAATACCACGAAAGCAAGAAAAAAGAAGTACGCTATTAACTATTAACGTACCTGTCTCTTCCGAAACGAATGAGTACGAGAGAGCACACGTGTCTACCATCGTAATTGCGAAGTCT
+
:<<<7<>BBBBBBBEC9:9>@B@A@:=:5.5::595.6.5<<456<8<;7::99545A=B+B>>>:;<;;:88<13344444$59494;;;079;:00)/7;;==B?B?BB?BCC?CC??@DDCCCDCBBBBB@CBBB?B???AAAA<@<@@@<@CCCBCCC?BBBBAA=AB>ACC<>>:::,7;;8667788%8@:?898BB?==:>;>>?A:>:=?BBB@CBBBBCC?A?A@?8@:95:BBBBCBAAABB@<@B>>>@@CAAAAA9>>>=BB?>=CCAA=@999
@ATNG8:03920:03027
GATGGTAGATATATGCACGCTCTACCAGAAGATCAGGAACTCTAGAAGAATTCAGATTTTTAACACGAGAGTAAACGTAAAAAGAAGGTTTTACAAGACTCACGTTAACAATATTGCAGCAGTACGCACACAATCGAAGCGCAGTAAGGATGGCTAGTGTAACTAGCAAGAATACCACGAAAGCAAGAAAAAGAAGTACGCTATTAACTATTAACGTACCTGTCTCTTCCGAAACGAATGAGTACTATAGACTATCTGAGACTGCCAAGGCACACAGGGGATAGG
+
DDCC?CCCBBBBBBCDDDCCCCCAA=BCC?CCCBAA>A?BBBAAA@>AA>A>@>>77777(:@CDCBCCCBBBC>BABBBBB5BB@C>BBB<BCC@ABABDCCDC?C@BB?A@A>@@BBBCCBCCCDCBBBB?BCCC>??AA??@?<@<@??=@CCCCDCB?BBBBBB>BB>BB@8<<888*9>>;:::::(8=9?;;;ABB==:=:=?>A3818>@:;7:AAABCC>A>??<6=9:3999AAAAAB9:8C>98AAA?888?A>>7858<>>?B@@ABB9AADCE
@ATNG8:03937:03019
GATGGCACTGCGCACACATCCCAGAAGATCAGGACTCTAGAAGAATTCAGATTTTTAACACTGAGAGTAAACGTAAAAGAAAGGTTTTAACAAGACTCACGTTAACAATATTGCAGCAGTACGCACACAATTGAAGCGCAGTAAGGATGGCTAGTGTAACTAGCAAGAATACCACGAAAGCAAGAAAAAGAAGTACGCTATTAACTATTAACGTACCTGTCTCTTCCGAAACGAATGAGTACGAGAGAGCACACGTGTCTACCATCGTAATTGCGAAGTCTT
+
<9445::;;<;?;BA@>CAAB=AC?8@A<9:58<A?@@?==:89296::/0/;8;'9068/3374B====5;;7773(222'2.555&2+27222266;<@@=B=AA=???:==>>>B?>>>;;;>>==9=;>?;;;;>AA;;6;;>>>=>;;;@A>>;><=<895//+/<<7;;888)8::4:@AAA/;=8=@:;;=;;;;?;?888;>;>?:;;;??>>===5;5;>>4>8818733------667;AB@@@:;;>A>>>;>898:A;?588@>7<;//*
@ATNG8:03945:03012
GATGGTAGCTATACGTATATCTATGTACTCATTCGTTTCGGAAGAGACAGGTACGTTAATAGTTAATAGCGTACTTCTTTTTCTTGCTTTCGTGGTATTCTTGCTAGTTACACTAGCCATCCTTACTGCGCTTCGATTGTGTGCGTACTGCTGCAATATTGTTAACGTGAGTCTTGTAAACCTTCTTTTACGTTACTCTCGTGTTAAAATCTGAATTCTTCTAGAGTTCCTGATCTTTCTGGATAGCGACGCGATATACTACCATCGTAATTGCGAAGTCT
+
<==A@BAAC>DBBAA;>>==DBB;66;;A;@C=B@@@=AB?D>AA@BDBB@BCCBB?B@CCBB?B@CAABB9:4B6@@AA@2@@;>:::,7:>>*0//(/649333:?28>9<=A;;6;>>:?:>>>;;:==<@???<;;<BAA?????B@===>:===;?B<@<@AA>>>?==7<888*80897777-7<//+/5588;A>>>;>EE;B>>66177//,/:;9777+/+/;;>888(7::8<AAAAA????CD==>///::5:9>??A=@:==@@=BB>>
@ATNG8:03950:03011
GATGGTAGTACATGATAGACGACACCAGAAGATCAGGAACTCTAGAAGAATTCATATTTTTAATCACGAGAGTAAACGTAAAAAGAAGGTTTTTACAAGACTCACGTTAACAATATTGCAGCAGTACGCACACAATCGAAGCGCAGTAAGGATGGCTAGTGTAACTAGCAAGAATACCACGAAAGCAAGAAAAAGAAGTACGCTATTAACTATTTAACGTACCTGTCTCTTCCGAAACGAATGAGTACGATGAGATCTCGTGTGCTACCATCGTAATTGCGAAGTCT
+
@A<C<CCCA@;@;96<<<?GDCCCC?D;;79@95450505<;;AAA?::6:<893/////$/(////777:<@AA9?>9::::)9?8=2;:::)9@D?AAABEFFCC@C@CC@BAA@CCCCCCCCCBBCBBBCCAECAA>A@@?AABB?B?BBB?BCCCBBBC?CCAABA>AB?BBB=@@??>6@@@9<<=>>1?B?C?>>A>://*/16:///)/1:>BCC@CCCBBCC@F@BBB<B;:9:CBCBBB@BBBB>>>B=>>BB>@A>=>;ABAA==:=:BBAA=A;;:
@ATNG8:03950:03026
GATGGTAGGAGACACGTCGCACACGTACTCATTCGTTTCGGAAGAGACAGGTACGTTAATAGTTAATAGCGTACTTCTTTTTCTTGCTTTTCGTGGTATTCTTGCTAGTTACACTAGCCATCCTTACTGCGCTTCGATTGTGTGCGTACTGCTGCAATATTGTTAACGTGAGTCTTGTAAAACCTTCTTTTTACGTTTACTCTCGTGTTAAAAATCTGAATTCTTCTAGAGTTCCTGATCTTTCTGGCGCTCTGTCACGTCTGCTACCATCGTAATTGCGAAGTCT
+
:;=@9=?>:B=966@@>><<<;<<@<<;@<<;6554909<3:5:::885505;:::28-3333-3.3<<<==<;B<@@@@@)>>8>5522&2;;;288826=5:;>0/0*//.2655525@@7?8=58695:?;=<>B=A?><;>=;;;CA>8///(///488495??>><8=;=:<@@@?3@:=:>?BBB/CA===6;;?@@??BBD5;:::*::;;@;@;??<@;;;=;;3;;:::>888)/663///899;@?:::;;>>BA>>;>@B@;;8;<BBLE@BBCC
@ATNG8:03958:03015
GATGGTAGCATCATGCATATCTCACCAGAAGATCAGGAACTCTAGAAGAATTCAGATTTTTAACACGAGAGTAAACGTAAAAAGAAGGTTTTACAAGACTCACGTTAACAATATTGCAGCAGTACGCACACAATCGAAGCGCAGTAAGGATGGCTAGTGTAACTAGCAAGAATACCACGAAAGCAAGAAAAAGAAGTACGCTATTAACTATTAACGTACCTGTCTCTTCCGAAACGAATGAGTACCTCTCAGACGCTCGTCCTACCATCGTAATTGCGAAGTCT
+
:99?<;;>CCCCC:66=B>>?A@@B?BCC=?@?;;4.3-3994738688288:;///;;;+:87778===774>5229CCCC1CA>C5;;;&9BB9::9@?CC?@?BACC@CBC>AACDCBBBCCDCCA@@C>AA@@;@;:::CBB@D@A;;7;AAACCBC?BBCBAA>AB>AAA>AA@@@8>993::9::(8A<A>>?DDA??<?<?@@@:=:>?BBB?BBBABBA597:A@9@::89@ABCBB?CABBBBBCDAAAAAA<>>>=>>=?AA=C<????9?BBA
@ATNG8:03961:03026
GATGGTAGCTCGCTGGATGATATCTCCAGAAGATCAGGAACTCTAGAAGAATTCAGATTTTTAACACGAGAGTAAACGTAAAAAGAAGGTTTACAAGACTCACGTTAACAATATTGCAGCAGTACGCACACAATCGAAGCGCAGTAAGGATGGCTAGTGTAACTAGCAAGAATACCACGAAAAGCAAGAAAAAAGAAGTACGCTATTAACTATTAACGTACCTGTCTCTTCCGAAACGAATGAGTACTACTCTCAGAGACACACTACCATCGTAATTGCGAAGTCT
+
:;5=7;;@><::9//)/::99;@;?;:><A8<BC:;5092/::///96986;644444CCC+B=7733339333;588<@AA@+=?;B4;;.5<<85:6;;;;@C@D@CC?BBC>?>??@BCCCCCCECCBA<@@?>;@?@@@A??=@@DBA?BBBBCDCB@CBBBAA>??<?A>9>>8889*8<<8::::::&:<8=:;;AADDD7;79;><1818>AAA?ABBAAAA9?;?==6=::49BBBBBBCCCBBBCBBBBB@@@AAAAA:@@BB>=9=:AAAA?BBAA
@ATNG8:03935:03072
GATGGTAGTACATGATAGACGACACCAGAAGATCAGGAACTCTAGAAGAATTCAGATTTTTAACACGAGAGTAAACGTAAAAAGAAGGTTTTACAAGACTCACGTTAACAATATTGCAGCAGTACGCACACAATCGAAGCGCAGTAAGGATGGCTAGTGTAACTAGCAAGAATACCACGAAAGCAAGAAAAAGAAGTACGCTATTAACTATTAACGTACCTGTCTCTTCCGAAACGAATGAGTACAGAGAGTACGATATGTCTACCATCGTAATTGCGAAGTCT
+
@A;C7;?B9:5A:95;;;;DCB?B>666>9//////)/,/;;<::97;9)/)////////$5.5999;>>?CBD=CCBCBBB2AB>B4;;;-;BC>CA@@DJCBB@B@BD?CBB?AB?@@CBBCCCCBCCAA;?D>>;@:;;BB@@=BBICC?BBBCBBBC@CCABBB@@@<@@?:@>>?A:@@A>ACCCC2BB?D999BBB?@:=:=?AD7;7:<BBB?BC@@ACB@B?CCC>CCC?BBBBBBCBBABAAABBBBBBCDA>>>B?B@@A@@<@7;;@@<@:;:
@ATNG8:03938:03101
GATGGTAGTGTGTCTCTGAGAGTAGTACTCATTCGTTTCGGAAGAGACAGGTACGTTAATAGTTAATAGCGTACTTCTTTTTCTTGCTTTCGTGGTATTCTTGCTAGTTACACTAGCCATCCTTACTGCGCTTCGATTGTGTGCGTACTGCTGCAATATTGTTAACGTGAGTCTTGTAAAACCTTCTTTTTACGTTTTCTCTCGTGTTAAAAATCTGAATTCTTCTAGAGTTCCTGATCTTCTGGTCTACTACACTGTACTCTACCATCGTAATTGCGAAGTCT
+
@A;;26<CA@@D;66>BBC@@@BBBB@@??:919?@@<AC@C?BBCCBEEAAAA;;5:=@B@A?E@BAAED00-8387777'--(/99;3==>>8<=>?>B?BCBBBJAGFCBBBBBABDB>@<ABBABBAA6;;BB?CCCCCBCCDCCBBBCDD@A@@@CC@C>AAA@AACDD@GBAAA.;5;=;;;;;*;AA@@A3@B;<;B?:979???+>?@;C?C@CC@BBBBBCC?B?BAABBB9;;B?B@A@DBB@A@@A@DCCCCCD@AAACBB>A>ACCCAC???
@ATNG8:03944:03092
GATGGTAGTACATGATAGACGACACCAGAAGACTCAGGAACTCTAGAAGAATTCAGATTTTTTAACACGAGAGTAAACGTAAAAAGAAGGTTTTACAAGACTCACGTTAACAATATTGCAGCAGTACGCACACAATCGAAGCGCAGTAAGGATGGCTAGTGTAACTAGCAAGAATACCACGAAAGCAAGAAAAAGAAGTACGCTATTAACTATTAACGTACCTGTCTCTTCCGAAACGAATGAGTACAGAGAGTACGATATGTCTACCATCGTAATTGCGAAGTCT
+
7///49;=BDC;;9<>>>>CC@A@B?A>>87/-----(-(/77779;543-36374449999#5.595666>=;;;6;<==@@@+>C=B>BBB7BCFACCCCCCCCC?B?BD@DBB?BB@?@ACCDDCDCAAACADCBB>AA@@?@?A=B?C:9;:EGGBABD@BBBBBB?BB?CBB?BCBBB:?>A=@AABB3AD>B9::CCB?<395:99<+/)/9000>CBBBCCD@D@BBC?CCC?BAABBBBCBBB>>>BBBCBBCAAABBB>BAAAAA=@655AA<678>
@ATNG8:03950:03090
GATGGTAGCTCTGCTCTGACTCTCGTACTCATTCGTTTCGGAAGAGACAGGTACGTTTAATAGTTAATAGACGTAACTTCTTTTTCTTTGCTTTCGTGGTATTCTTGCTAGTTACACTAGCCATCCTTACTGCGCTTCGATTGTGTGCGTACTGCTGCAATATTGTTAACGTGAGTCTTGTAAAACCTTCTTTTTACGTTTACTCTCGTGTTAAAATCTGAATTCTTCTAGAGTTCCTGATCTTCTGGGCTGCGCTGATATGCGCTACCATCGTAATTGCGAAGTCT
+
::6;;>ACC;66@?DCCBAACBAAA@@?AA9845::;(545934:5=99<5999555)55999:79:<<///;//)/9444444$444)48;;29955.6;<:;>99:BA>GAEFBBA@@B?BAB=@=CDA@ABBC?CCBB@CCFBBBBBDCBBBBBBBA::;?BC@E?AA@@@@ACE@C;;;;.;;@5;;;;;*;A@@@6@;;:>B9959.555&599997;=BB?@@@;;:A;?;@BCBAA;@:;;7;AABCBAACFCDDCCCBBBABBAA@@;@;@@BB?BCBC
@ATNG8:03959:03101
GATGGTAGCTATACGTATATCTATGTACTCATTCGTTTCGGAAGAGACAGGTACGTTAATAGTTAATAGCGTACTTCTTTTTCTTGCTTTCGTGGTATTCTTGCTAGTTACACTAGCCATCCTTACTGCGCTTCGATTGTGTGCGTACTGCTGCAATATTGTTAACTTGAGTCTTGTAAAACCTTCTTTTTACGTTTACTCTCGTGTTAAAAATCTGAATTCTTCTAGAGTTCCTGATCTTCTGGAGATACACATGATACTCTACCATCGTAATTGCGAAGTCT
+
@@?@;CBBBC?BBCCCC>CBBBC@?@@@CBCB?BEGE=BB@B?BCBCBCB>AABAA?B>ABCC@C?BAAACAAAB@BBBBB3BB?CCAA:ABBB@BAB>AC@?>??BB@BBB;;;AA<@@?:>:=;;<9:::<@@@A<>>>BBBAA???AAA>>><<<;=AB=D:>>;@@ACBB?BCBCB9B>A5;;;;;*;@BCD=BBCCCDCBBB?ABBB2A:::B?B?BB?BDCCAAA?B?BBBCCD566@=>>>@@@@A;;;BDDDBBAAB@BBBACB@C599AB>A>>>
@ATNG8:03924:03124
GATGGTAGTATATCGCGTCGCTATCCAGAAGATCAGGAACTCTAGAAGAATTCAGATTTTTAACACGAGAGTAAACGTAAAAAGAAGGTTTTACAAGACTCACGTTAACAATATTGCAGCAGTACGCACACAATCGAAGCGCAGTAAGGATGGCTAGTGTAACTAGCAAGAATACCACGAAAGCAAGAAAAAGAAGTACGCTATTAACTATTAACGTACCTGTCTCTTCCGAAACGAATGAGTACATAGATATACGTATAGCTACCATCGTAATTGCGAAGTCT
+
<=;?7;=>996;;;=>>>699@@>@<?;;55B==>>,0+/>>/56>85404399433888'97::;;;:<4338188;=@@@+=<5:.555&5@@<999@??AAA=B@@@>@CD?BACDCBBBCBCAA@BBB@BBBC@CBBBAB@@<@<@@@<@C@A?BBBADCBBA@=??<?DF@CC999+773875668(6=9A:<;A@@?A;?6;;>>:>;?>BBB@DC@@?BB?B?CEE>FAA>ABBCBBBBBAAACBAA<<@AAA;;<??;?===AB?@<BB@@<@;;;
@ATNG8:03930:03138
GATGGTAGCTCTGCTCTGACTCTCGTACTCATCTGTTTCGGAATAGACAGGTACGTTAATAGTTAAAATAAGTCGTACTTCTTTTTCTTGCTTTCGTGGTATTCTTGCTAGTTACACTAGCCATCCTTACTGCGCTTCGATTGTGTGCGTACTGCTGCAATATTGTTAACGTGAAGTCTTGTAAAACCTTCTTTTTACGTTTACTCTCGTGTTAAAATCTGAATTCTTCTAGAGTTCCTGATCTTCTGGATACACTCATGTGCACCTACCATCGTAATTGCGAAGTCT
+
:700)//////55955555555999444;8//////9.6768188;;<<=7:==@?*/*//660888+//(///6668=5::<;;)6906.//(/.//279<7<<055<;:;8<;;;?<@@<??:5;799;:----(-66;499</////77///:::>9>5666<9=7<;://)/7772:<>==+=15166>>>$55555)5999<><999.555&5;455.5455.54;;444.4.48<;<<7::;6666<=;;54///---8(--2,2-///:39+66>>9<6//
@ATNG8:03938:03153
GATGGTAGTATCTGTCTACGAGAGCCAGAAGATCAGGAACTCTAGAAGAATTCAGATTTTTAACACGAGAGTAAACGTAAAAAGAAGGTTTTACAAGACTCACGTTAACAATATTGCAGCAGTACGCACACAATCGAAGCGCAGTAAGGATGGCTAGTGTAACTAGCAAGAATACCACGAAAGCAAGAAAAAGAAGTACGCTATTAACTATTAACGTACCTGTCTCTTCCGAAACGAATGAGTACTATAGACTATCTGAGACTGCCAAGGCACACAGGGGATAGG
+
CBBB?CCCCB@BBFGCCCDCBB@CC?CCC?CDDC@@>@>BBBAAAA>AA<@<ACCBBBBB3B?BBACCCBB>>=6=?AABBB2AA>C5;;;-;CC?BBAACCDCC@C@CC@BBB>@@ABBCCCCCCBBBCCD?C@@A@CA@@BBBB?C?C??>?BBCBCBB>BCBBBB@AA>ABB>AA???8?==;:8888+8>:A;;;@@?<=6;7;ABD7;7:AA@A@CBBCBBB<?=?BA;B?><?BBCBBBBBBCAAA>>BCCC???BBBB?C>A=ACCB???AA9A@@@A
@ATNG8:03943:03112
GATGGTAGTATCTGCACACTCTGTCCAGAAGATCAGGAACTCTAGAAGAATTCAGATTTTTAACACGAGAGTAAACGTAAAAAGAAGGTTTTACAAGACTCACGTTAACAATATTGCAGCAGTACGCACACAATCGAAGCGCAGTAAGGATGGCTAGTGTAACTAGCAAGAATACCACGAAAGCAAGAAAAAGAAGTACGCTATTAACTATTAACGTACCTGTCTCTTCCGAAACGTATGAGTACACATCGTCGTGTCGTGCTACCATCGTAATTGCGAAGTCT
+
@;;D@CCDCCAAAA;;;?=966>>C?BCD?@AC@@@5;50<>///;6:::;:77773AAA2A;>>:;::;;773)7<@?@@@+@B=A:@@@7@BC@AABBDCCBB@C@BBAFCC>A@BBBCCCCCECBBBCC?AB@?;@@CAAA??<@@B;;;<CBC@?@B?AABCA@>AA>BBF@CB???:>=><98898(7@9>>?>ABA>>1818<>=5;6;ACCC@CCAAAAA>A?ABB>CBBBBBBBCBBBBBBBBBBBBDAAA@@?BBB@CAA>@@<@9AABB?B???
@ATNG8:03948:03112
GATGGTAGGACGAGCGTCTGAGAGGTACTCATTCGTTTCGGAAGAGACAGGTACGTTAATAGTTAATAGCGTACTTCTTTTTCTTGCTTTCGTGGTATTCTTGCTAGTTACACTAGCCATCCTTACTGCGCTTCGATTGTGTGCGTACTGCTGCAATATTGTTAACGTGAGATCTTCTGTAAAACCTTCTTTTTACGTTTACTCTCGCTGTTAAAATCTGAATTCTTCTAGAGTTCCTGATCTTCTGGTCTACTACACTGTACTCTACCATCGACCTCTAGAAGTCT
+
AABB@B?E@HBBAA@?BBBCCCCD@CCCCCCC@CCCC>CC@C@BBBCDCC@CCCCCACAFDBB@C@CCCCCGCCB=@ABBB2BB?AADD<@@;;7;A@=BB<9;9>?@:?@B9:;;;@DBC>A=BBBBCBBDACCED@BACCCBBBCB@A@AAAC@CCC@AA<?;?9;;>00099*//:////&4.4.44444$39999/5498:77///7)///&/:;44.56::7;;9<;551649;=?>=:>::29:99@@@A@9::@A@?@?@A=@>?A;;4:B@@;:29999
@ATNG8:03954:03129
GATGGTAGCTCTGCTCTGACTCTCGTACTCATTCGTTTCGGAAGAGACAGGTACGTTAATAGTTAATAGCGTACTTCTTTTTCTTGCTTTCGTGGTATTCTTGCTAGTTACACTAGCCATCCTTACTGCGCTTCGATTGTGTGCGTACTGCTGCAATATTGTTAACGTGAGTCTTGTAAAACCTTCTTTTTACGTTTACTCTCGTGTTAAAAATCTGAATTCTTCTAGAGTTCCTGATCTTCTGGATACACTCATGTGCACCTACCATCGTAATTGCGATGTCT
+
<@?@:=B@@966BABCCCCCCCBEBBBBBB;;8:ACC>BB?B@CEDCCBC@CCABA>A=B@CC<A?ABBCCCCDD@A@@@@1@DACCDM?;;<A;@AA=@B9;;DCCC?BBCCCCCC?AAD?D@BBACCCCC@CCDD?CBBBBBBBCBAAACAAA=AAA?CD@C?BCCDDBBAA>@@@CC;C@B@BCIDE2AA;;;0;A@BBCCBBB@DDED5BBABD@CACF@CBBCBAA>A>ACBCAA=A>@;B;;;BBBCB@@ACD@@??A@;@000.86:+00>@@@CED
@ATNG8:03957:03131
GATGGTAGTGTGTCTCTGAGAGTAGTACTCATTCGTTTCGGAAGAGACAGGTACGTTAATAGTTAATAGCGTACTTCTTTTTCTTGCTTTCGTGGTATTCTTGCTAGTTACACTAGCCATCCTTACTGCGCTTCGATTGTGTGCGTACTGCTGCAATATTGTTAACGTGAGTCTTGTAAAACCTTCTTTTTACGTTTACTCTCGTGTTAAAAATCTGAATTCTTCTAGAGTTCCTGATCTTCTGGCTCTCGTAGACAGATACTACCATCGAGGTTGTAAAGTCT
+
@BCC@CCCBBBCDDDB@@BDCCCAABCCCBBB?A??B<CC?C?CABBBBC@CCCCC@B@BBBC@D@GAAAAABCC@@AA@@1AC?BABD?EDBA>ABB=BC9:9BFCD@CFBCCCCD@CCC?B?BCCCCCCBAECBB?BCAACCBBBCCCBBBBA=A::6;B?B?BBCCCBB@@>@CCDD:A=@;@AAAA,?BABB=BCEDCCCCAA=ACCC2BBABB?C@BCACBBB@996:=@BABBB>@@B>BBBBBCCCCCDCCCBCCCCD?AABCDC4718989-9>>>
@ATNG8:03921:03178
GATGGTAGGTGCACATGAGTGTATCCAGAAGATCAGGAACTCTAGAAGAATTCAGATTTTTAACACGAGAGTAAACGTAAAAAGAAGGTTTTACAAGACTCACGTTAACAATATTGCAGCAGTACGCACACAATCGAAGCGCAGTAAGGATGGCTAGTGTAACTAGCAAGAATACCACGAAAGCAAGAAAAAGAAGTACGCTATTAACTATTAACGTACCTGTCTCTTCCGAAACGAATGAGTACGATGAGATCTCGTGTGCTACCATCGTAATTGCGAAGTCT
+
;>;@<@>B@;:;B=BCBCIFDA@A@=@AA?AA@CCE@C@CCCCCBB?AA;@<@@@@@AAA2B?CCCCCCCCCDD?BBBBBBB2AA>@5;;;6<CB?BBBABBDCC?B?BB?CBA?CCC@BBBBDCCCCCBBB<ABBB>AABA@@??<@?B@@>@CBBBDBB?ACCCBB>BB?A@A>@@@@A:>@?>A@DDD3B@<?877@@?>A7;8;?BB8;7;EAA@@BBAAA@@<?<@@@;@CC@@??GBBBBBBBBCABAAABABBB>A??;?;;;BB?A7@@BA@A;;:
@ATNG8:03931:03167
GATGGTAGCTATACGTATATCTATGTACTCATTCGTTTCGGAAGAGACAGGTACGTTAATAGTTAATAGCGTACTTCTTTTTCTTAGCTTTCGTGGTATTCTTGCTAGTTACACTAGCCATCCTTACTGCGACTTCGATTGTGTGCGTACTGCTGCAATATTGTTAACGTGAGTCTTGATAAAACCTTCTTTTTACGTTTACTCTCGTGTTAAAATCTTGAATTCTTCTAGAGTTCCTGATCTTCTGCTCTCGTATACAGATACTACCCTCGTAATTGCAAG
+
;<:<69<??@=666;???===B@555445<5516=@<244.4.4888444.4443328499884948=A?A><39/3<<<<+33,33322'2:;=6=4-+-83----883868888::6:::4949<==855699<<>>055==8882226985577,52A9@@<@<>A===><=<2525=AA2@:>;>>A@A.996890656///66-/(/55)35725;595//)/878<9<6<:??===A66776///===<7;;;;;====;;;0:<<<859(--,02
@ATNG8:03943:03197
GATGGTAGGTGCAGCATGAGTGTATCCAGAAGATCAGGAACTCTAGAAGAATTCAGATTTTTAACACGAGAGTAAACGTAAAAAGAAGGTTTTACAAGACTCACGTTAACAATATTGCAGCAGTACGCACACAATCGAAGCGCAGTAAGGATGGCTAGTGTAACTAGCAAGAATACCACGAAAGCAAGAAAAAGAAGTACGCTATTAACTATTAACGTACCTGTCTCTTCCGAAACGAATGAGTACGTGTGCGACGTGTCTCCTACCATCGTAATTGCGAAGTCT
+
//77+//=?@BB;66@@@CCBA@@;;69<@9996CBB?B@CCCCBBB>BC89::CAABBBB5C@DCCCCCDCCCD>CBCCCCC5CC?B<@@@9@BB?BBBBBBBBB?C?CD?AAA?BC@@BBDBBBCCCDDBB?CCBC?ABBBBBAA=B?@@?>@CCCCCCA?BBCBBC@AA>ABB399999+:=>;=>>==.=@:;788@@@@@:>:=AAA5:5;<BBB@CCBBBBB@B@CCC=BBB?@@?@???>>>BABAAACBAACCC?CAA>AA>>CB?B>A@BA?AAAA
@ATNG8:03957:03183
GATGGTAGTATAGGAGCTCTACATAGTACTCATTCGTTTCGGAAGAGACAGGCACGTTAATAGTTAATAGCGTACTTCTTTTTCTTGCTTTCGTGGTATTCTTGCTAGTTACACTAGCCATCCTTACTGCGCTTCGATTGTGTGCGTACTGCTGCAATATTGTTAACGTGAGTCTTGTAAAACCTTCTTTTACGTTTACTCTCGTGTTAAAAATCTGAATTCTTCTAGAGTTCCTGATCTTCTGGGTCTACGCTCGTCGCGCTACCATCGTAATTGCGAAGTCT
+
;=:>66677;>00)-5555-//:;<>>A;;///6;79:4:;7<8554=;33,/////)/399:?:>:=<@@@;<;C>BBCCC3CB49:??0;544.445.5949;;>BB@E9:9?9::;ACB?B?BC;;;BBB?CDAB=@CBBDCCGFCECCDBBC@CCC@CC:;8;@@@@@AAA<@<<;<-;>B>;;;;.9@>??499==>@@99929999$59955.59>@=@CBAABB?B@BCDBBB?@AAB=C=;=IGCBBDCA@@@BBBA>@@BCBB@B:;<CC@AA@;
@ATNG8:03968:03182
GATGGTAGATATATGCACGCTCTACCAGAAGATCAGGAACTCTAGAAGAATTCAGATTTTTAACATCGAGAGTAAACGTAAAAAGAGGTTTTACAAGACTCACGTTAACAATATTGCAGCAGTACGCACACAATCGAAGCGCAGTAAGGATGGCTAGTGTAACTAGCAAGAATACCACGAAAGCAAGAAAAAGAAGTACGCTATTAACTATTAACGTACCTGTCTCTTCCGAAACGAATGAGTACACACTCTCATATGACACTACCATCGTAATTGCGAAGTCT
+
>>>C?C?>BBBCE;99BAA@ABC@@>@BD?AA>993391/9;/0/;598386/////889):58?<::<333::915533333$333,222&277/55:;87755,219;6<9;;;;;ACBBCGECCBBCCB?B?@?@CBBBBCCC?B@BBC?BCCBBBAA>ABBBBB?BB?==<6;;;<;3<<:4:==>>/>D=C888ABA??:>:=??@7:6:=AAB@BBBBBCC@C?BBB?CBB?BBCDCCAAAABBBC??@CACCCBCBCC?AACACC?C9;:AA=ABBB
@ATNG8:03975:02691
GATGGTAGCTCTGCTCTGACTCTCGTACTCATTCGTTTCGGAAGAGACAGGTACGTTAATAGTTAATAGCGTACTTCTTTTTCTTGCTTTCGTGGTATTCTTGCTAGTTACACTAGCCTTCCTTACTGCGCTTCGATTGTGTGCGTACTGCTGCAATATTGTTAACGTGAGTCTTGTAAAACCTTCTTTTTACGTTTACTCTCGTGTTAAAAATCTGAATTCTTCTAGAGTTCCTGATCTTCTGGTGAGATATGCATGATGCTACCATCGTAATTGCGAAGTCT
+
;;5:8==@B@;6:6===CCBCCCBBBDA?;>>::;;<4<=0505499<<=8@@BBB?B=@@:>8B?A@?CC;;5=44999:*44.4<>@6====6;;98<@76:AAAC@BBBBCEDD@D@C?D?BCBBBAAAADCCB?CCCCC@@ACBBBCCCBE=@?B=@AGE@DCBAAAAAB=BB??A.:4999====,?@BBB;A;;::9@>??@CEGD5B9:9B?B=AA;;;:@@@B@C@BBBAAA?AACADDCDDCCBBBBBBEDDDBCB@BAA?@@>@<@@BC@BB;;
@ATNG8:03977:02750
GATGGTAGCTCACGTACGTCACACGTACTCATTCGTTTCGGAAGAGACAGGTACGTTAATAGTTAATAGCGTACTTCTTTTTCTTGCTTTCGTGGTATTCTTGCTAGTTACACTAGCCATCCTTACTGCGCTTCGATTGTGTGCGTACTGCTGCAATATTGTTAACGTGAGTCTTGTAAAACCTTCTTTTTACGTTTACTCTCGTGTTAAAAATCTGAATTCTTCTAGAGTTCCTGATCTTCTGGTCTACTACACTGTACTCTACCATCGTAATTGCGAAGTCT
+
<==A@CEBBB@A<<>>666<=;:;@@A;99:;2::;D;AA>A@CBBBBCA?B@@@A?A?ABAB=A?B:::??>89/99999$7<188?>6=:88:<??<@@0/00/8=5=@B=?BAB<?;;8;=B>=>>;;;=AA??7;;>=;;:@@?@>>;;;?;???=@@=@<????@@@@@7;;@HD5>:=:=>??@/>>===2989///66=@=@@@@,=///<6:6;;5;AA===>5;5;?>>>A8;:><<<<@===>@<;:@@@AA===79///;97=38<DD<@@@>
@ATNG8:03980:02760
GATGGTAGAGTATCATGTGTATCTCCAGAAGATCAGGAACTCTAGAAGAATTCAGATTTTTAACACGAGAGTAAACGTATAAAGAAGGTTTTACAAGACTCACGTTAACAATATTGCAGCAGTACGCACACAATCGAAGCGCAGTAAGGATGGCTAGTGTAACTAGCAAGAATACCACGAAAGCAAGAAAAAGAAGTACGCTATTAACTATTAACGTACCTGTCTCTTCCGAAACGAATGAGTACTACTCTCAGAGACACACTACCATCGTAATTGCGAAGTCT
+
<::>9===BBB==>BAAAAAC@@@A<@@@?CBACBA>A@CBCCCCC?BC>@<>DC99999.;?CCCCCCDDDDD>BBBBBBD=@@:@<?AA7AAB?BBBBBBBBB?B@BB?BBB@CCDCCABACCCCCCCCC@CBBB<AABABB@@<B@CCC=BABBBBBB?BBBBBB>CC@AA?:??998*:<<988888(7=9=888@@@BB:=:>ACC;><>AC9:;:CCBBCC@C@CCD=BA@>ACCCCBBA@ABBBB@@AAAAAACBBBB>BBBBBB>B?BCCC@CBBB
@ATNG8:03977:02826
GATGGTAGTATCTGCACACTCTGTCCAGAAGATCAGGAACTCTAGAAGAATTCAGATTTTTAACACGAGAGTAAACGTAAAAAGAAGGTTTTACAAGACTCACGTTAACAATATTGCAGCAGTACGCACACATTCGAAGCGCAGTAAGGATGGCTAGTGTAACTAGCAAGAATACCACGAAAGCAAGAAAAAGAAGTACGCTATTAACTATTAACGTACCTGTCTCTTCCGAAACGAATGAGTACACATCGTCGTGTCGTGCTACCATCGTAATTGCGAAGTCT
+
=@9;05<<;=BB9;6>><>??CCCD?CBB>A>..-6(-(--7688;79949733774>>?+B=@@BBAA@?:::,:9<DDEE1BB@C=ABA9ADC?:;;BBDCBB@G@@@=@@@<AABBDDCCCCCCCCBBBB?BCC>@@ADCAAA>A?BAA=BBB@@@BB?ABBBBB?BB????499@@?+::=;????@.=958///<;BAA<@;@@@C=B=AABBC?BCBA@AA=A=AAD<ABB?BBBBBBBBABAA??@BBAABBBBBBCC@CBBBAA>@<@A995:CBB
@ATNG8:03978:02825
GATGGTAGACATATCGTACTCTCTGTACTCATTCGTTTCGGAAGAGACAGGTACGTTAATAGTTAATAGCGTACTTCTTTTTCTTGCTTTCGTGGTATTCTTGCTAGTTACACTAGCCATCCTTACTGCGCTTCGATTGTGTGCGTACTGCTGCAATATTGTTAACGTGAGTCTTGTAAAACCTTCTTTTTACGTTTACTCTCGTGTTAAAATCTGAATTCTTCTAGAGTTCCTGATCTTCTGGATAGCGACGCGATATACTACCATCGTTCTCCTTAAGTCT
+
CCBF@DCDCCCBCCDBCCCCDAABA@?BBC;98;C@A=BC@D???@BBBB?BBBBB?C@CCB@?B@CCBBBA@@@<AAAAA/=<:=888)5?AA>BC;6;=-//:;9936;;AAAAA==?><?<?;;<AA;96<=9;8<><==>>>B@@@@BA@A<>>><?@;@:>>>;;;>>>:==>>>6>=A888777(/8---)------5679+222&2777716155/57755553939@A=99///=6=<=@;;;;===>==<<77//*/6;9969=@<=7=9=://
@ATNG8:03976:02872
GATGGTAGCGCATATCAGCGCAGCCCAGAAGATCAGGAACTCTAGAAGAATTCAGATTTTTAACACGAGAGTAAACGTAAAAAGAAGGTTTTACAAGACTCACGTTAACAATATTGCAGCAGTACGCACACAATCGAAGCGCAGTAAGGATGGCTAGTGTAACTAGCAAGAATACCACGAAAGCAAGAAAAAGAAGTACGCTATTAACTATTAACGTACCTGTCTCTTCCGAAACGAATGAGTACTGCGTCTCACTCTCGCCTACCATCGCAATTGCCTAGTCT
+
=>?C<@@;;@@BBBBBBBCCBDEDD?CCC@BBBB@@=@@BBBCBAA>?@;?=AABCDDDD3D?BBBCCCBA:;:0;CCBDEF1:;>C4;;;*:BB;@ABCBBB@?;@<@?=AAA=??@CCCCBDCCCCA@ACADDBB?BBA@???@?BACCCACCCCCBCFACCC@@??BB>AA@9><888+9>>?ABBBB3@@=@000@@BCA:=:=@??7<8<;AAB?A@@@???5;5:>>6=992:==AACCCC:::BB@@ABDB:;;@BBB?B<;;AB=A=AB@CCCC@@
@ATNG8:03977:02874
GATGGTAGGCACTGCGCACACATCCCAGAAGATCAGGAACTCTAGAAGAATTCAGATTTTTAACACGAGAGTAAACGTAAAAAGAAGGTTTTACAAGACTCACGTTAACAATATTGCAGCAGTACGCACACAATCGAAGCGCAGTAAGGATGGCTAGTGTAACTAGCAAGAATACCACGAAAGCAAGAAAAAGAAGTACGCTATTAACTATTAACGTACCTGTCTCTTCCGAAACGAATGAGTACGTGTGACGTACGTGAGCTACCATCGTAATTGCGAAGTCT
+
:>::5;AB=DA@AABBCECBBCCCD=CCC@CAACAA=A?CCC;;;B@CB?C?@@:;8DDF3B?AABDCCCDBBB>AAABBBB5CB>B5;;;.<CC@;<;DCDEDD?B?CC?BBB@BB@AACDFDDCCCCCCC?BBBE>A??>AA@@<B@BBB@BBBBBCBB?BBBBBB?BB?AAA?BB???8?@><=>???/?A=B;::AABAB8:7;>??:><>ABBB?BDBBBBB>@>ABA=A8859BBBBCCCCCCAAABCCBAAABBBBBB?BBBBBB@B?CCBB@BA>>
@ATNG8:03971:02954
GATGGTAGCTCGCTGATGATATCTCCAGAAGATCAGGAACTCTAGAAGAATTCAGATTTTTGACACGAGAGTAAACGTAAAAAGAAGGTTTTACAAGACTCACGTTAACAATATTGCAGCAGTACGCACACAATTGAAGCGCAGTAAGGATGGCTAGTGTAACTAGCAAGAATACCACGAAAGCAAGAAAAAGAAGTACGCTATTAACTATTAACGTACCTGTCTCTTCCGAAACGAATGAGTACACACTCTCATATGACACTACCATCGTAATTGCGAAGTCT
+
<::>8A=@C>@@=<<;>@BBCBBBB?BAB>ABB@@@7;6;@?::8A>BC@DA@????AAA/AA@AAA@BAA???887<BCCC5BB?B5;;;*:?A;@B@B?@@BB?C@CD@BBB?AAABB@ABDCCCCCCCC@C>@@@BBBB?@@C?A=B@@<@BBCBADCABBBCBB>@@<A@@<>>9:9,9<<998888(5=7====BAB??:=:==CA6;6;?AAA?BBAAABB=@=??<6???;?BCDBBBBBBBBBB;;;A?BBAAABBB@CCCAAA@B;@@@@=@B@@
@ATNG8:03973:02959
GATGGTAGGAGACACGTCGCACACGTACTCATTCGTTTCGGAAGAGACAGGTACGTTAATAGTTAATAGCGTACTTCTTTTTCTTGCTTTTCGTGGTATTCTTGCTAGTTACACTAGCCATCCTTACTGCGCTTCGATTGTGTGCGTACTGCTGCAATATTGTTAACGTGAGTCTTGTAAAACCTTCTTTTTACGTTTACTCTCGTGTTAAAAATCTGAATTCTTACTAGAGTTCCTGATCTTCTGGGTCTACGCTCGTCGCGCTACCATCGTAATTGCGAAGTCT
+
ABBC@DDD@CECCCCICDBA<==<<<<><<<=8559:09;5:.555;;;=;>><<@<A6:8382728;;;::::>3<===='<?8?7756&5<87/7;=6=A?BBBBBB?>>>??@=>:=DD:>:===67299:@@@@<:;8?:@;>==<>>::::597767:4:8<<=AAAAAC;>;;;:/:4:4:<<==.=AAAA9@@@@B@@?;:08878(8;<<>:>;??;??@??@@@<A9==<=6616;;;188=<;<;?@@@>=>>???;5;<=8880506;;;6@A::
@ATNG8:03979:02928
GATGGTAGCACACGAGATCTCATCGTACTCATTCGTTTCGGAAGAGACAGGTACGTTAATAGTTAATAGCGTACTTCTTTTTCTTTGCTTTCGTGGTATTCTTTGCTAGTTACACTAGCCATCCTTACTGCGCTTCGATTGTGTGCGTACTGCTGCAATATTGTTAACGTGAGTCTTGTAAAACCTTCTTTTTACGTTTACTCTCGTGTTAAAAATCTTGAATTCTTCTAGAGTTCCTTGATCTTCTGGTGTCTGATCTGTATCACTACCATCGTAATTGCGAAGTCT
+
??@B<@@BBBCC;;966;:BBBABBC:96CCC@BBDD>CC@C@BBBCB@@=@AB@?<?<??=A7?=@?CBBAA??6==@@>,;;;18:<<6=CCC@BBB?ABB8?799=?;?BC@A@>>:>AA<A<AAA=;;;==@@@B:>>????????@CCB@@@:;;;:==8=:??@>>>@AA:==>></=1818?DEE/AA???3;;;==<=;::79999*://,-;292//,-==---649)-+/<<=>7;;;:>>?=>>@@@??>>A>=>>AA<@;;===5;-//9;6;99>
@ATNG8:03982:02942
GATGGTAGCACGACACGACGATGTGTACTCATTCGTTTCGGAAGAGACAGGTACGTTAGTAGTTAATAGCGTAACTTCTTTTTTCTTTGCTTTCGTGGTATTCTTGCTAGTTACACTAGCCATCCTTACTGCGCTTCGATTGTGTGCGTACTGCTGCAATATTGTTAACGTGAGTCTTGTAAAAACCTCTTTTTACGTTACTCTCGTGTTAAAAATCTGAATTCTTCTAGAGTTCCTGATCTTCTGGGTCTCTCTCTCACGCACTACCATCGTAATTGCATGATCT
+
7///)//<=@;;;>666=>=<5566665><6646=@D=A=?A<CBAA@9905;;9:8<<<<;;7;8<555555.555999999$555)5555)554<.44-(-5(---6594;<::555;.55949499555577499//)////<999665999944.59;39:6<594448444;.4/////$/)///<;;+//44.///////7/616AAA+=:9//)/4:;599;5554./5//////)/7;<6@555559::::////97774;;:;<;7:5/////7--,
@ATNG8:03970:02968
GATGGTAGACACGTGTGCTCTCTCGTACTCATTCGTTTCGGAAGAGACAGGTACGTTAATAGTTAATAGCGTACTTCTTTTTCTTGCTTTCGTGGTATTCTTGCTTAGTTACACTAGCCATCCTTACTGCGCTTCGATTGTGTGCGTACTGCTGCAATATTGTTAACGTGAGTCTTGTAAAACCTTCTTTTTACGTTTACTCTCGTGTTAAAAATCTGAATTCTTCTAGAGTTCCTGATCTTCTGGGATGTGTGCGCAGTGCCTACCATCGTAATTGCGAAGTCT
+
56>B9=BCCCCCCCB;99=?@?@BCA@AA@AA=ABBB=BC@C?AABCA@@299=<<8;8737?;@;=<@AAAB@A8>?@?@.?:9>88718B>>;=00+00*//.(.8816;;;A=::9///6:7@=A?=>>@<ABBC7;:>;;;?>>????===>:888:>>:>;;;;@@AAAA<?>>BC;C7;7;=DDD/AB>>>6>=>::;A;;;<=@@@,@///<9@6?><ABB><;;;>;>>>=<9/--;;49---337///:9:<B:==?;======:?7;:>?;>>;;
@ATNG8:03977:02986
GATGGTAGGACGAGCGTCTGAGAGGTACTCATTCGTTTCGGAAGAGACAGGTACGTTAATAGTTAATAGCGTACTTCTTTTTCTTGCTTTCGTGGTATTCTTGCTAGTTACACTAGCCATCCTTACTGCGCTTCGATTGTGTGCGTACTGCTGCAATATTGTTAACGTGAGTCTTGTAAAAACCTTCTTTTTACGTTTACTCTCGTGTTAAAAATCTGAATTCTTCTAGAGTTCCTGATCTTCTGGGCTGCGCTGATATGCGCTACCATCGTAATTGCGAAGTCT
+
@;9579994;59565666=>==A@;:@90///)/9:;5;<;>:665@@>@;??@9;694=?<@?BABBBCB;;;A=;;;;;*;;49=>>6>:>@;A@D=@B9:;AAAC@CCCFCCCB?BAA=@<@C;;;BBB?CA@@=B;;;B;;;@:;9@AA@?<@??=A@=@=@@@@@@@BB>A;;;;;*;;A=AAAAA0@CCCC>CBBAAAB@>?29999'9995949=AB?BCA@@AB7;5;@<;::4:9;;/;A@@BBC@AACAAACB;;;?A@@@@@=A5;;BC@CGCC
@ATNG8:03980:02980
GATGGTAGCGCACACATAGATACAGTACTCATTCGTTTCGGTAAGAGACAGGTACGTTAATAGTTAATAGACGTACTTCTTTTCTTGTCTTTCTGTGGTATTCTTGCTAGTTACACTAGCCATCCTTACTGCGCTTCGATTGTGTGCGTACTGCTGCAATATTGTTAACGTGAGTCTTGTAAAACCTTCTTTTTTACGTTTACTCTCGTGTTTAAAAATCTGAATTCTTCTAGAGTTCCTGATCTTCTGGAGATATCATCAGCGAGCTACCATCGTAATTGCGAAGTCT
+
444905;@DCC>>A@==BCB@@>>:994488833/-9/66(--(---88880<;///5:)//03-/)/;///7999>466>>2>B=??A@@=?:99A?@AA>BB>AA@BBB?BCGGGECC@CCC>?=@BB@BCCC@CBBB@CBBBCCCCBBDDCCBBA?CCC@BA?B?BBCA@ABB@>A:;::.;5;<;;;;;;%;@ABF?CBBCDCC@<;;0;<;<*<CBCD9;9;B?BBBBBBC?C@CBCBFD?BA@>@BBBCDEDBBCCCCBCCCBA>BCCBCE?B?BBBB?BCAB
@ATNG8:03980:03065
GATGGTAGCACACGAGATCTCATCGTACTCATTCGTTTCGGAAGAGACAGGTACGTTAATAGTTAATAGCGTACTTCTTTTCTTGCTTTTCGTGGTATTCTTGCTTAGTTACACTAGCCATCCTTACTGCTGCTTCGATTGTCGTGCGTACTGCTGCAATATTGTTAACGTGAGTCTTGTAAAACCTTCTTTTACGTTTACTCTCGTGTTAAAATCTGAATTCTTCTAGAAGTTCCTGATCTTCTGGGCAGACTCTCACACGCCTACCATCGTAACTTGCGAAGTCT
+
;;9B8<<A@@@A:;5555<A@BAACCBBBBCB?AA@C=BA?B?@@>@@@@<@AA@A<?9??<<7<7;;;8888771////&/6(/////&/:<=8==;6:;5:00)//0(/:::8;==;>>>=@;@<:6/////378/-(-------:;;2229=:22-2797>A:?;?@AA>===<166999)/)/)////)/;;:=9652229:77837<<.5///=6>5==<9==//)/8397=@??>>4;888)8:;;99;///<::=:5:::5://-9;,//173;<6;///
@ATNG8:03982:03060
GATGGTAGTACATGATAGACGACACCAGAAGATCAGGAACTCTAGAAGAATTCAGATTTTTAACACGAGAGTAAACGTAAAAAGAAGGTTTTACAAGACTCACGTTAACAATATTGCAGCAGTACGCACACAATCGAAGCGCAGTAAGGATGGCTAGTGTAACTAGCAAGAATACCACGAAAGCAAGAAAAAGAAGTACGCTATTAACTATTAACGTACCTGTCTCTTCCGAAACGAATGAGTACTGCGTCTCACTCTCGCCTACCATCGTAATTGCGAAGTCT
+
@A?C@CCDDCCC;66<===>BC@@@:><<5777///)/)/::;;;<7;9)/)////////$549:<>>@CCBBB<AD@@@@@0@C=B?CCC:CCC@BBBCBBCCB?B?CC?AAA?AAAACABCCCBBBCBCCACCBC?BBCDCBAA?CACAA>ACCCCCCC?CDBBBB>BB?BBA<?@?@?9???<?CCCC3CB?B???BBB??=?<@ABB8:8;?AAA@CBBBA>>4;7;BC>CCC?AABBBBBBBBBCCCBCCCCCCBB?BCD@BBCBAA?@?BBAB>BCBB
@ATNG8:03976:03111
GATGGTAGTATAGAGCTCTACATAGTACTCATTCGTTTCGGAAGAGACAGGTACGTTAATAGTTAATAGCGTACTTCTTTTTCTTGCTTTCGTGGTATTCTTGCTAGTTACACTAGCCATCCTTACTGCGCTTCGATTGTGTGCGTACTGCTGCAATATTGTTAACGTGAGTCTTGTAAAACCTTCTTTTTACGTTTACTCTCGTGTTAAAAATCTGAATTCTTCTAGAGTTCCTGATCTTCTGGCGCGTATGTATGTCGCCTACCATCGTAATTGCGAAGTCT
+
@@?B?BBCBCBAA??;;9;;;<<<CCEDCB@@>@BAB>AC@C@BBBBAA@<@AB??<?@CCBB@C?CBBBB>@5@6@@@@@.=>=DDDD8?BB@=@??:;>:>;;;AB<@@A;:;BA>???<@<@@@<;=>><@@@A<???AAB>>>??AA?@??=>>>=@@<@<A@@>>=AAA=AAAAA5A<A<>>@@@/@B>>>7>>=?>AA>==49999.9;;;A:?=CC:??A@<<<;?<@@AA==9=??;??>=>>>>??>>>AAA;99949566;;5;16:@A<@@??
@ATNG8:03320:04507
GATGGTAGTGTCATATGAGAGTGTGTACTCATTCGTTTCGGTAAGAGACAGGTACGTTAATAGTTAATAGCGTACTTCTTTTTCTTGTCTTTCTGTGGTATTCTTGCTAGTTACACTAGCCATCCTTACTGCGCTTCGATTGTGTGCGTACTGCTGCAATATTGTTAACGTGAGTCTTGTAAAACCTTCTTTTTACGTTTACTCTCGTGTTAAAAATCTGATTCTTCTAGAGTTCCTGATCTTCTGGTATGACTAGTGTACTACTACCATCGTAATTCGAAGTCT
+
899@:>A;?;5566<<<<;;;<55559=8:4/)////)//)//)///77::7;;545.46;5558>5::<666:=<74////$/93/-,,,(,,,-6057>7==8=;;:7=16955;;@?;999;@;@@BBB<;;9;;CC:;;DCC;;;BA@A>=?:9299924;.4.5=8::=@<::<9999&9.9299999$9:///(////77:///)////$/57///577277995559>8===;;96<4404@599>95999:99995559;@;;;@C?@<=;;5:;@?
@ATNG8:03332:04507
GATGGTAGAGTACAGTGTAGTAGACCAGAAGATCAGGAACTCTAGAAGAATTCAGATTTTTAACACGAGAGTAAACGTAAAAAGAAGGTTTTACAAGACTCACGTTAACAATATTGCAGCAGTACGCACACAATCGAAGCGCAGTAAGGATGGCTAGTGTAACTAGCAAGAATACCACGAAAGCAAGAAAAAAGAAGTACGCTATTAACTATTAACGTACCTGTCTCTTCCGAAACGAATGAGTACATAGATATACGTATAGCTACCATCGTAATTGCGAAGTCT
+
>>>B?BBCCCBCCDCCBBCBBBBAA?BCC?BBBBCB?B?BBCC???@BB?B?@@@?????.?>BBCBBB???BC9@@;;;;;*;B<@4:;;*9@;9;@;@@B@:;;:?CC?CAA=?@AABBCCCCCCCCBBB?CABA=??CF???B9?;@?@<@BAAAAAB@BCBBBB@BC@988?BBABA<@><7988888%/858///;9@AA=D<AA@@:=8=>C@@>@ACABBB?B@BBB=BEE?BBBCBBAACCC?==?AAA???@@@@@A8;<AAAA<A:=>@@<@@;;
@ATNG8:03336:04527
GATGGTAGCAGACGTGACAGAGCGCCAGAAGATCAGGAACTCTAGAAGTATTCAGATTTTTAACACGAGAGTAAACGTTAAAAAGAAGGTTTATCAAGACTCACGTTTAACAATATTGCAGCAGTACGCACACAATCGAAGCGCAGTAAGGATGGCTAGTGTAACTAGCAAGAATACCACGAAAGCAAGAAAAAAGAAGTACGCTATTAACTATTAACGTACCTGTCTCTTCCGAAACGAATGAGTACGATGAGAGAGCTCTCTCTACCATCGTAATTGCGAAGTCT
+
ABBB@BCC?@;B5;6;666>=@BBC<@@B<?@ABBA?A=<<>333817554.4:///999'92///<;;<=<<;498939999'4924.44(---60------6333(34781333,33335::;;;?@@CBCCABCBG;;;AA@@@?;B?D;;8;;;9DBBB@CCCCCC?DC?B@?:=@:::,7;<5;AAABB)@==?///99ABA<A:=>@@<?:;;A;;6;CBBCCC?C?AAD?CCB?AABBBCDBB>>>@@BAAABA??:===?=A===CD?C?BABBACA?@
@ATNG8:03341:04510
GATGGTAGTCTCAGATAGTCTATAGTACTCATTCGTTTCGGAAGAGACAGGTACGTTAATAGTTAATAGCGTACTTCTTTTCTTGCTTTCTGTGGTATTCTTGCTAGTTACACTAGCCATCCTTACTGCGCTTCGATTGTGTGCGTACTGCTGCAATATTGTTAACGTGAGTCTTGTAAAACCTTCTTTTACGTTTACTCTCGTGTTAAAAATCTGAATTCTTCTAGAGTTCCTGATCTTCTGGACAGAGTGTGCAGATACTACCATCGTAATTGCGAAGTCT
+
444;055===566;99995559;455=;9944.499:1<>1616;99;99.499:::>;ADCC>B=@@A::9:88.54;:.:=-3---(----5169=7==44488CDGCCA@BA@@<A@@<@<BCBBBBB@=@BBB@CCCBBBA;;;@@<;;BB?AAB?BC?A<@?@:99BBB?CCBDD;A=A=;;;;.:@===8>?>>@@??;;7;>>>1?BBCB@B?BBA@A@B@@@=A6;:@@BB?ABB@BBCBCGCCCCBDICA@ABDA>BA@@ACAE:=;CHABC<;
@ATNG8:03344:04501
GATGGTAGATACTCGCTGATACACCCAGAAGATCAGGAACTCTAGAAGAATTCAGATTTTTAACACGAGAGTAAACGTAAAAAGAAGGTTTTACAAGACTCACGTTAACAATATTGCAGCAGTACGCACACAATCGAAGCGCAGTAAGGATGGCTAGTGTAACTAGCAAGAATACCACGAAAGCAAGAAAAAAGAAGTACGCTATTAACTATTAACGTACCTGTCTCTTCCGAAACGAATGAGTACATAGATATACGTATAGCTACCATCGTAATTGCGAAGTCT
+
BCCC@CCBBBBBB;666<::>A?@?9?=>84444435:4677///:1665838;///888'8166699;9766:1../////$/:3;.555&5<<7696>===5;6;<@A=@@A?ABCBBBCCIBB@BBBBB>AA@@:@@@9:9>?<@@D;:69?@>???@=@CA???8>?=ABB?DC@AB8;;;8578888%8:15:8:;=@@>;><=8=>2;2;A@@@?BBCCCAA=@<?BD=C??<?BBBBBBBBBBCC>>==ADCBAB;;;;:?888;>:=:>><=:<A<=
@ATNG8:03356:04525
GATGGTAGCTCTGCTCTGACTCTCGTACTCATTCGTTTCGGAAGAGACAGGTACGTTAATAGTTAATAGCGTACTTCTTTTTCTTGCTTTCGTGGTATTCTTGCTAGTTACACTAGCCATCCTTACTGCGCTTCGATTGTGTGCGTACTGCTGCAATATTGTTAACGTGAGTCTTGTAAAACCTCTTTTTACGTTTACTCTCGTGTTAAAAATCTGAATTCTTCTAGATTTCCTGATCTTCTGGGTGCGCTACAGTCTCTCTACCATCGTATTTGCGAAGTCT
+
B;;6;??>CC?BBB=CCCCCBCCCCCAABA@@=?BBB>CE@D@BCCCCBC@CCDCCAD<@@:;4;?BBBCCDDBA=@AA@@1@A=B@@@;@BBC9<;C?AA8;;BBCCACCBCBBBB@ACLAF?CCBBBCBB@CCCC?CBBBCBBBCBCBAAA@@<@@B@CC?C?BBBBBCCHF;;0A@@3<+00>>>>,<<AAB6;;BBBB;;9@<A@@@+?>>6929<?B?BBAA@@@9@>?@?;;;:@:<<0;@ABBBCBBBBBCB;;;CB@@@;:;;;;/;AAA=BBCB
@ATNG8:03361:04507
GATGGTAGACACGTGTGCTCTCTCGTACTCATTCGTTTCGGAAGAGACAGGTACGTTAATAGTTAATAGCGTACTTCTTTTTCTTGCTTTCGTGGTATTCTTGCTTACACTAGCCATCCTTACTGCGCTTCGATTGTGTGCGTACTGCTGCAATATTGTTAACGTGAGTCTTGTAAAACCTTCTTTTTACGTTTACTCTCGTGTTAAAAATCTGAATTCTTCTAGAGTTCCTGATCTTCTGGTGTCTGATCTGTATCACTACCATCGAACTTGCAGAGTCT
+
ABBC@BCBBAB@A;CA@@>CCBBCCBBBBAAG@CBBB=BC=A?CCBABBB>@AA@@<@8:9AA?C>BAAABCBBA?>?;=;.=A9A9=>7=DAB@BAA=>=8?>?8?B@A@@BA;>>A<>2::<=====;>>>E=B>><>@>>>A>A==>>@;===:<@<A<??@=>=@;;58>>>?5?:>:98888(275:<-79=>@@=<=A5:::;+7:>=A=B=AA=@@>>>@A<=7=/////37576777:AA?;;:=<<<:;;;;;<?@@DD7;<8;;?AAA:;;
@ATNG8:03363:04514
GATGGTAGCGCACACATAGATACAGTACTCATTCGTTTCGGAAGAGACAGGTACGTTAATAGTTAATAGCGTACTTCTTTTTCTTGCTTTCGTGGTATTCTTGCTAGTTACACTAGCCATCCTTACTGCGCTTCGATTGTGTGCGTACTGCTGCAATATTGTTAACGTGAGTCTTGTAAAACCTTCTTTTTACGTTTACTCTCGTGTTAAAAATCTGAATTCTTCTAGAGTTCCTGATCTTCTGGTCTACTACACTGTACTCTACCATCGTAATTGCGAAGTCT
+
@@<<;@@E@@ABBBCAAADCCCCBB==>=;;?7=:;B=BE6;7:>@@>CC@DC?@?<A?AACE@D?BBBCCBBA@>;;;;;);A?BBCC?A@AC996A:?C>9;9BBCAFHECCCAD=@@@,0-0AAACCBB@BBCB8;;DCBCCBDCCBBBBAA>@A@?BB?B?BBBBBDDBB>A;;;;.;<A@BCCBB5CDCED>CCC;;;CCBE@CEDD3BBBCC@BABC?CBBBCBB@B@CCCCCD@BAB@;<;BDBBB;;;<BBBCCDCC@B;<<BE@C;;;CB?BA@@
@ATNG8:03365:04508
GATGGTAGTATAGAGCTCTACATAGTACTCATTCGTTCGGAAGAGACAGGTACGTTAATAGTTAATAGCGTACTTCTTTTTCTTGCTTTCGTGGTATTCTTGCTAGTTACACTAGCCATCCTTACTGCGCTTCGATTGTGTGCGTACTGCTGCAATATTGTTACGTGAGTCTTGTAAAACCTTCTTTTTACGTTTACTCTCGTGTTAAAAATCTGAATTCTTCTAGAGTTCCTGATCTTCTGGTATACACACTCGCTCGCTACCATCGTAATTGCGAAGTCT
+
BDBB@CCA;:6;??@<;;;;;;;==BBBBB@?:@@?;?A?B?CCCCBBB?BBABC?A?A@BB@B>A>>?CCB>>;>=?@?.665::@@:@BBB>BBC?@@087>>>>:>>A??@>><>AA<A<ABB=8///9===@6>>>;;;>>===@@?===;;;;;>>8==AAA>>>AA:>>ABB2?5:3::9:9+9=;==5;;;>?@>=>>18877(8<<>B<A9===A@@@;;;<@<@DAAA?8=>A<A=?=A@@A?;;;>>>AAAAA=A9998838166==5;;;A
@ATNG8:03328:04539
GATGGTAGGTGCACATGAGTGTATCCAGAAGATCAGGAACTCTAGAAGAATTCAGATTTTTAACACGAGAGTAAACGTAAAAAGAAGGTTTTACAAGACTCACGTTAACAATATTGCAGCAGTACGCACACAATCGAAGCGCAGTAAGGATGGCTAGTGTAACTAGCAAGAATACCACGAAAGCAAGAAAAAGAAGTACGCTATTAACTATTAACGTACCTGTCTCTTCCGAAACGAATGAGTACTATGTAGAGCACACGTGTCTACCATCGTAATTGCGAAGTCT
+
CC@?>@EMABCBCHEIFCCBBCCCB?BCC@BBBCDD>@>ABCCDBA>BB=B?BAAAAAAA5B?BBCCCCCCCCD>CBBBBBB5BCAD?CCC;CBB@BABAACB??=??BB?BBC=@@ABCB@BBCCDCBBBC?DCCC=BBCBBB@A>A?D@A?ACCCBB?><?CBBBA?DC>@@@<==BBA=BA@=?BBBB3@=6;///;=AAA<>;>@@@7:7:?BBB>BAABA@@=@@BAB<BAA?ABCDCDBAAACCBC@AABBAAABBAAACB?B???BB@B@DCBB?BA??
@ATNG8:03328:04555
GATGGTAGGCACTGCGCACACATCCCAGAAGATCAGGAACTCTAGAAGAATTCAGATTTTTAACACGAGAGTAAACGTATAAAGAAGGTTTTACAAGACTCACGTTAACAATATTGCAGCAGTACGCACACAATCGAAGCGCAGTAAGGATGGCTAGTGTAACTAGCAAGAATACCACGAAAGCAAGAAAAAAGAAGTACGCTATTAACTATTAACGTACCTGTCTCTTCCGAAACGAATGAGTACGTGTGACGTACGTGAGCTACCAACGTAATTGCGAAGTCT
+
9:6=:@DD?@@CCEB=B=>BBAA@?7BBB=@A@AAA<A>CBB@@AC@CC@DA;;9::9::)9;@>???>B@??@:?=@ABBB=BD@C@CHH=<=C@BB;;:?>9;668@B9CFEADDFBABBBBBBBBCCCC@BBCB799BABB>><@?BAA>ACBBAB??;?AAABC?CB@AAA>A=??D5=881888888%/;7////99=>@8;8<BAB=A===A@@=@BCAAAC@C@CCE>BBA?AAABBBABBAAACBBBCBBBB@??CCE?B=?:9:?D=AAAA>A???
@ATNG8:03344:04559
GATGGTAGCGCATATCAGCGCAGCCCAGAAGATCAGGAACTCTAGAAGAATTCAGATTTTTAACACGAGAGTAAACGTAAAAAGAAGGTTTTACAAGACTCACGTTAACAATATTGCAGCAGTACGCACACAATCGAAGCGCAGTAAGGATGGCTAGTGTAACTAGCAAGAATACCACGAAAGCAAGAAAAAAGAAGTACGCTATTAACTATTAACGTACCTGTCTCTTCCTAAACGAATGAGTACAGAGAGTACGATATGTCTACCATCGTAATTGCGAAGTCT
+
4444.4444BBBBCCCBBBCCCCCE=CA;7655<:>0505=<<>AA=@@9>9<>?ABFED2F@CCCEHHDFBBB<@B99999*9A>B2;;;6;CC@AA@DBCBB@>@AEC@BAB?CC??@CCBBBBCCDDCC@CCBB?B???@@??<B@CCCACBBBCBA@>ABBCBB@CD@AAA=AABCB8?<<8988989%0>;>000@??==:=;=>?D7;7:AC@@>@AA@AAA=A?BCD>C@?=?ACBCBCCCCCAAAAACCBBBB@@@BA>@A?AAA;A:=>AA<:8::
@ATNG8:03323:04585
GATGGTAGAGAGACTGTAGCGCACCCAGAAGATCAGGAACTCTAGAAGAATTCAGATTTTTAACACGAGAGTAAACGTAAAAAGAAGGTTTACAAGACTCACGTTAACAATATTGCAGCAGTACGCACACAATCGAAGCGCAGTAAGGATGGCTAGTGTAACTAGCAAGAATACCACGAAAGCAAGAAAAAGAAGTACGCTATTAACTATTAACGTACCTGTCTCTTCCGAAACGAATGAGTACTATGTAGAGCTCTATACTACCATCGTCATCCAGAAGTCT
+
@=AB?ACDFCCCCCACABCBCCBBC>CCC@CABB@@=@?BCBBBBC?BB>B?BA>;===>.??BBAAACA@??<5=?;;;;;$9:5:.55)5<<7=96:ECCCC@B@BD@CCC<@?BBCCCCDCBBBC@@@@BBBB?BBBCBAA@>B?CAA?AAAABBBC?CBBBBB@BC?ABB?CA???8?@?>AABBB3?B<@===BCA@@;@<AAAA:=:=@ECC?BBBBCCB@B@BBB=BBB?BBBBBAAACABBB@???@@@@?AAAAC=:::@@@BBB?BBB@C>??
@ATNG8:03346:04590
GATGGTAGCACGAGTCACTCATATCCAGAAGATCAGGAACTCTAGAAGAATTCAGATTTTTAACACGAGAGTAAACGTAAAAAGAAGGTTTTACAAGACTCACGTTAACAATATTGCAGCAGTACGCACACAATCGAAGCGCAGTAAGGATGGCTAGTGTAACTAGCAAGAATACCACGAAAGCAAGAAAAAGAAGTACGCTATTAACTATTAACGTACCTGTCTCTTCCGAAACGAATGAGTACGTGTGCGACGTGTCTCCTACCATCGTAATTGCGAAGTCT
+
<BCC9=;;;<<<=<<<>>>>A966=8==B=@AA>99497@BCCBBC@BB@B@;;:@@?=?.?9@@B888BB@@C87349999)99994;;;0@AE@B=;;:;9??<??BA<?@?>@BBABBCBDBBCCCDBB?BDDD?CABBA@@@;@>?::7;@@ACBBB?CBBBBB@CB?BBA<@@999+7;;5;?AAA3>?;?;<;BAA==5;5;=>?;?;??A@@?CAAAACD;?;???9?AB?BABCBBBBBBAAABB>?>>>AAA:=>A=A?>>AB?B;@??=9>???
@ATNG8:03366:04628
GATGGTAGGCGACAGTACATACGCGCCAGAAGATCAGGAACTCTAGAAGAATTACAGATTTTTTAACACGAGAGTAAACGTAAAAAGAAGGTTTTACAAGACTCACGTTAACAATATTGCAGCAGTACGCACACAATCGAAGCGCAGTAAGGATGGCTAGTGTAACTAGCAAGAATACCAGAAAGCAAGAAAAAGAAGTACGCTATTAACTATTAACGTACCTGTCTCTTCCGAAACGAATGAGTACTATGTAGAGCTCTATACTAATCGTAATTGCGAAGTCT
+
?B<;.44;7;<>;566=<;;B:55<=7<<<.555595.4.4999:::6//)/)----//////#/)/;9::===::9/8744;;;)8>8=8=>>2<<<383>C@@@BB;?<>A@CEC?BAA>BBBCBBCCCCEBCABB@?;@AA@@A@?=A@C@@?@BBBDBBB?B@@ABDABB?BBA?BCCM>BBC?;;;;;.;C?BBBBBCBBB>A=@@@@6:69:;CB@CCBCBBB>A?AAA=ABB@BBBCCCCBBBBBBBBBACCB??B>>><>>>BC?C@CBBB?BAAA
@ATNG8:03339:04666
GATGGATGTCATATGAGAGTGTGTACTCATTCGTTTCGGAAGAGACAGGTACGGTTAATAGTTAATAGCGTACTTCTTTTTCTTGTCTTTCGTGGTATTCTTGCTAGTTACACTAGCCATCCTTACTGCGCTTCGATTGTGTGCGTACTGCTGCAATATTGTTAACGTGAGTCTTGTAAAACCTTCTTTTTACGTTTACTCTCGTGTTAAAAATCTGAATTCTTCTAGAGTTCCTGATCTTCTGGGTGTATCAGCGAGTATCTACCATCGTAATTGCGAAGTCT
+
<=<?7?>:966=BBBAAAA@@BAA:9:>9:4:AAA;A@;>.955<;<<89955058>6>>9;29.444;:::=;.4/777'7:6///>:1//5<7;;<8<B8::==CCAFEEEFFCC?@@C@C@CDDDAAAA=@BBB=AABBCCCCCBB@@@B@@=ACB=A@7;7;@@@@BBBA>=0000,0+0;00000*0BBCK>BBE@@ACBCB>CBBB0CBAAB@C@CC?AAECCCC?B?BBEGDD<@;;;6;@@DECCBBBCCCCCCCCC?C:;;CC>A;;;DC?BAA@
@ATNG8:03342:04669
GATGGTAGCGCATATCAGCGCAGCCCAGAAGATCAGGAACTCTAGAAGAATTCAGATTTTTAACACGAGAGTAAACGTAAAAAGAAGGTTTTACAAGACTCACGTTAACAATATTGCAGCAGTACGCACACAATCGAAGCGCAGTAAGGATGGCTAGTGTAACTAGCAAGAATACCACGAAAGCAAGAAAAAGAAGTACGCTATTAACTATTAACGTATCTGTCTCTTCCGAAACGAATGAGTACGAGAGTCAGAGCAGAGCTACATCGTAATTGCGAAGTCT
+
AA@@=@AABBBBBBCCDCCCCCAAA8@B;8;;;===5;7;<?;>=?;?=9==98;==AAB1A>ACCCCCDCCCC>CCCCCCC5CC?C?BBC;CCD@CBBBDDBB@?C?CD?CBB>@@BBBCCCCCCCCBBBD@CCBB?ACDBCBBC?B?C@@<@CBBBBBB@CCC@@??BB@BBB==>BBB=BA@<?AAAB3AA>A999BCAAA7758AAB<@<@ACCCDCCBCBBB<?=???8@@@?BCBBBBBBAA@BBBBCBBBBBBB@??CBB>>@@<;6AABB?B@AA
@ATNG8:03343:04643
GATGGTAGAGTATCATGTGTATCTCCAGAAGATCAGGAACTCTAGAAGAATTCAGATTTTTAACACGAGAGTAAACGTAAAAAGAAGGTTTTACAAGACTCACGTTAACAATATTGCAGCAGTACGCACACAATCGAAGCGCAGTAAGGATGGCTAGTGTAACTAGCAAGAATACCACGAAAGCAAGAAAAAGAAGTACGCTATTAACTATTAACGTACCTGTCTCTTCCGAAACGAATGAGTACTACTCTCAGAGACACACTACCATCGTAATTGCGAAGTCT
+
AB@A8<=ABBCBCCH<9;CCC;;;C@CCC@B@AA@@=@@CCCCCCC@CC>B=@BA>>>>>0>?BCICCCBBCDD>CBBBCCC1CD=@2:::.;@C?@AACBBBCD@D@BB>AAB?BBBBBBBCCCECCBBDD?CBBB@AA@BBB@?<@@C@@?@GCCCBCA?BDCBBB>BB@CBB>BBBB@=@>>9>BBBC1BD?B988B?AAA<?<?><;393:<BBB@CBBAA;;4;5<@@8@;;6;A@ABBBBBBAABDFB>??BBAADCBB?BCA;??>A>BBBB?@;;;
@ATNG8:03355:04656
GATGGTAGTGATACAGATCAGACACCAGAAGATCAGGAACTCTAAGAAGAAATTCAAGATTTTTAACACGAGAGTAAACGTAAAAAGAAGGTTTTACAAGACTCAACGTTAACAATATTGCAGCAGTACGCACACAATCGAAGCGCAGTAAGGATGGCTAGTGTAACTAGCAAGAATACCACGAAAGCAAGAAAAAGAAGTACGCTATTAACTATTAACGTACCTGTCTCTTCCGAAACGAATGAGTACCTCTCAGACGCTCGTCCTACCATCGTAATTGCGAAGTCT
+
44495::@BABCB@AA><<;<;<<=9555.44////)/)////7-394333(3,333977777'8499;883//---(----555'--(/)555&5>>9=;;955.5;>8A:BC7:>>:>@@=?@@@?B?@@@BB@=A@@@<@@>@BB::6;>A;;69>>>@<<A785<<;?97727736<333:3888688777,77078?;A>>>?494777::?9<<AA@=@@@@A>>171773*3::5;;9::7757CCBBBBBB>@@@??<987:>6//0@6:7?????>477
@ATNG8:03362:04670
GATGGTAGCTCTGCTCTGACTCTCGTACTCATTCGTTTCGGAAGAGACAGGTACGTTAATAGTTAATAGCGTACTTCTTTTTCTTGCTTTCGTGGTATTCTTGCTAGTTACACTAGCCATCCTTACTGCGCTTCGATTGTGTGCGTACTGCTGCAATATTGTTAACGTGAGTCTTGTAAAACCTTCTTTTTACGTTTACTCTCGTGTTAAAAATCTGAATTCTTCTAGAGTTCCTGATCTTCTGGATACACTCATGTGCACCTACCATCGTAATTGCGAAGTCT
+
996B<=CDCBBBCCCBBCCCDCCCCBCCCC;;9;BB>8CB@B@BCCCDEE@CCCDC@C?CBBC@CACBBBEBBBC@BBBCB5BD@CDDE@A;;:6;9@;@B?@ABDCD@CFDDDCCB?@@B@C@CCCCCCBB@BBBB@CCCBBBCBCBBCD@@@C@BAA=@@<?=?A@@@CDEF?CBCDD9A=A>;::::*9BBBD=CBBCCCCBBA@DDED2BBBBGBC@BB@CCCCBBB?B@ACBBBB?A?B@CCFCBBCCC?@@CCAA>ACC@CAAABC@D9;;CDACCBB
@ATNG8:03366:04675
GATGGTAGCGCGACGAGCGTAGACCCAGAAGATCAGGAACTCTAGAAGAATTCAGATTTTTAACACGAGAGTAAACGTAAAAAGAAGGTTTACAAGACTCACGTTAACAATATTGCAGCAGTACGCACACAATCGAAGCGCAGTAAGGATGGCTAGTGTAACTAGCAAGAATACCACGAAAGCAAGAAAAAAGAAGTACGCTATTAACTATTAACGTACCTGTCTCTTCCGAAACGAATGAGTACGTGTGCGACGTGTCTCCTACCATCGTAATTGCGAAGTCT
+
455:8=;=;5665==?;<:55;544/5>><@A;99@<@=@AA898?9><9?8887=8??=+=7B@;AB@=8???7///==<<+9=;?7AA:ABB@BCB@@@BBB>B@CB?BCC=A@@ABBCCCCCCDBBBC?BD@@>@BAACC@?=@@B@@=@@@BC@?@?CG@@00,0=:0009>>999,79;8756665$6946858==?==:=:=>;;5;5;>AAA@CBBBBBA=@<???9?AC@:9:BBBBAABBBA?@:9:9:?=><>BB=B;;;??:=9>;;==@@AB
@ATNG8:03326:04686
GATGGTAGTATATCGCGTCGCTATCCAGAAGATCAGGAACTCTAGAAGAATTCAGATTTTTTAACACGAGAGTAAACGTAAAAAAGAAGGTTTTACAAGACTCACGTTAACAATATTGCAGCAGTACGCACACAATCGAAGCGCAGTAAGGATGGCTAGTGTAACTAGCAAGAATACCACGAAAAGCAAGAAAAAAGAAGTACGCTATTAACTATTAACGTACCTGTCTCTTCCGAAACGAATGAGTACTATAGACTATCTGAGACTACCATCGTAATTGCGAAGTCT
+
?A@@8@>=@@@;?;>>><>>;@;<<7::;5<<:///)/)-66-//<7;;6:3/////////#/3///998;443:197444444#45.54;==199<8/0/;<<?==:B?CC?CCC?@@?@ACCCCCCCCBCCC@CA@?<A@@@@CAA>A?B;;9;BAAABAA?ABBA??:9:49?<9><7888*8;;5<<<<<<&7=6;8;;BAA>>5;5:::=5:5:;<<;@DHCCBA@3:3999/7781737@CCDCBCCCBA>=ACCCBBBCBBB@F?????;=3;;@@=@BBB
@ATNG8:03346:04726
GATGGTAGTATCTGCACACTCTGTCCAGAAGATCAGGAACTCTAGAAGAATTCAGATTTTTAACACGAGAGTAAACGTAAAAAGAAGGTTTTACAAGACTCACGTTAACAATATTGCAGCAGTACGCACACAATCGAAGCGCAGTAAGGATGGCTAGTGTAACTAGCAAGAATACCACGAAAGCAAGAAAAAGAAGTACGCTATTAACTATTAACGTACCTGTCTCTTCCGAAACGAATGAGTACACACTCTCATATGACACTACCATCGTTCTCCTTAAGTCT
+
@BBC@CCCBBBCCCCDCCBBCBCBC@BBB?CCBB??>??BCC@AA@>@D?B?BCC@@@@?2@?CCBBA@ABBBE???ABCCC5BA>C5;;;6;CC@ABABCCCBB?B?BB@ECC>@@CBBCCCDECC@@@CC@CCCC?AABAABBB>B?BBB@BBBBBCCB?AAAAAA>BB@>>>;?@8982::9;?@@@@2AB?@988AABBA:=:=A@@9=9<ABBB?BBBCABA<?=?AA9B:979BBBBBBACCCCCAAA@@@BBBBBBCC?CAAAC?AAA=?<??C??@
@ATNG8:03348:04698
GATGGTAGCACGAGTCACTCATATCCAGAAGATCAGGAACTCTAGAAGAATTCAGATTTTTAACACGAGAGTAAACGTAAAAAGAAGGTTTTACAAGACTCACGTTAACAATATTGCAGCAGTACGCACACAATCGAAGGCAGTAAGGATGGCTAGTGTAACTAGCAAGAATACCACGAAAGCAAGAAAAAGAAGTACGCTATTAACTATTAACGTACCTGTCTCTTCCGAAACGAATGAGTACGATGAGAGAGCTCTCTCTACCATCGTAATTGCGAAGTCT
+
ABBB?CDDCCCBCBCCDJDDB@ABH@CBB@BCCB:;:;@CBD@@AE@CC@C@;;:@?CEC3C@BBBBBBBCCBD>>?A@CBB2AA=A4;;;*;@@=@ABACCCCC@C@BB?B@A=A@AABBCBCBCDDEDAA>ACBB?B?B@B??=A?BAC@BCCCDDCB=AACCCB?BB?AAA?BB@@@9??=;?@@@@2@B?B@>>CDB>>;>:>=@@<@<A@@@A?CBAABBB>A?@?=8@9949BBCBBBBBBB>>?>A@@?;;;@?@@A=@>>>>><>=DBA@<@000
@ATNG8:03348:04723
GATGGTAGTGATACAGATCAGACACCAGGAAGATCAAGAACTCTAAGAAGAATTCAAGATTTTTTAACACGAGAGTAAACGTAAAAAGAAGGTTTTACAAGACTCACGTTAACAATATTGCAGCAGTACGCACACAATCGAAGCGCAGTAAGGATGGCTAGTGTAACTAGCAAGAATACCACGAAAGCAAGAAAAAGAAGTACGCTATTAACTATTAACGTACCTGTCTCTTCCGAAACGAATGAGTACAGAGAGTACGATATGTCTACCATCGTAATTGCGAAGTCT
+
894;.4499@CEE=A@;;9997---0--(-(-25//)//)//93305;6;;7<633,3333333#3499:///::888/6344444$44.4.555&59<6566955555.49<=8=<<259?ABAABBCCBCBBCC@CCCC@AAA@AA??=@@CAB@BA@@BBCC?BBAAAC???<?AA;??AAA8>=@<@@@@@/??<?>>?ECB??:=5;;==:>:>@A@@?BCBBBCC@C?BBB=DBA?BABBBBBBBBCC@A@AACCBCC@?9>C;?688;:593:;;;5;===
@ATNG8:03327:04795
GATGGTAGTGTCATATGAGAGTGTGTACTCATTCGTTTCGGAAGAGACAGGTATGTTAATAGTTAATAGCGTACTTCTTTTTCTTGTCTTTCGTGGTATTCTTGCTAGTTACACTAGCCATCCTTACTGCGCTTCGATTGTGTGCGTACTGCTGCAATATTGTTAACGTGAGTCTTGTAAAACCTTCTTTTTACGTTTACTCTCGTGTTAAAAATCTGAATTCTTCTAGAGTTCCTGATCTTCTGGTCTACTACACTGTACTCTACCATCGTAATTGCGAAGTCT
+
@@@B9BEDCBBBCCHCCBDCCCBBCCBBCBBB@BCCJ>DC@C?AABCCBB?CCCCB?D@DC??<@>ACAC@@@BB=:0000*0@9000A?8?7??:AA@<?A=@@@AABBCCJHDFED@CCD@C?DDBBBBBC@CFFE?BBBBCCCCCDDDCBBBB?BBB?AA>A?CCA@@CCCC?A:999-:;?=::::9*;CCCD>CDDCCCCCCC@CJJJ2DCCCD@DABC@CCCDCBB?B@CCCBBB>??A>BCCCCCCBBBDCDBBBBBDG@C999CC@F999CD?C@??
@ATNG8:03331:04802
GATGGTAGAGTATCATGTGTATCTCCAGAAGATCAGGAACTCTAGAAGAATTCAGATTTTTAACGCGAGAGTAAACGTAAAAAGAAGGTTTTACAAGACTCACGTTAACAATATTGCAGCAGTACGCACACAATCGAAGCGCAGTAAGGATGGCTAGTGTAACTAGCAAGAATACCACGAAAGCAAGAAAAAGAAGTACGCTATTAACTATTAACGTACCTGTCTCTTCCGAAACGAATGAGTACACATCGTCGTGTCGTGCTACCATCGTAATTGCGAAGTCT
+
:?5<89<=<>CCC>>?@@BBB@@@B?BBA?@@?AAD=@>@BBABBB@BC@CADCA@@@@@0@?CCCBDBBB@@>8@@;;;;;(;@>@;@@@6@AB@BBBBAA@999:ACD?@@C?CCBBBBBCCBCCCCBDD?CCCC>@?CCBBAA?B@CBC@CBBCBBBC?ACCBBA?@A=BCC?AABBC>A??9>????2@A<@777>>>=>9=:=AAB7;7;ACCC?CDCCBBB@C?BBC>DDC=@@CCCCCAAAAABCCCCCACCBABCBB?AABCCC?C>AACC?BB??
@ATNG8:03354:04784
GATGGTAGCGCACACATAGATACAGTACTCATTCGTTTCGGAAGAGACAGGTACGTTAATAGTTAATAGTCGTACTTCTCTTTCTTGCTTTTCGTTGGTATTCTTGCTAGTTACACTAGCCATCCTTACTGCGCTTCGATTGTGTGCGTACTGCTGCAATATTGTTAACGTGAGTCTTGTAAAACCTTCTTTTTACGTTTACTCTCGTGTTAAAAATCTGAATTCTTCTAGAGTTCCTGATCTTCTGGAGATATCATCAGCGAGCTACCATCGTAATTGCGAAGTCT
+
55=@266=>=@B999A@@>><<;;;<<<<=<<96//;49=*/)///99AA=@@<@?=>;@:..),(,2,--///==:;;;CC=CC?BB@@=0;//)/)/::6:<255:;:<:>==?CCCCACCD@C@BCBCCCCC@CCHG?@@CCCCCBBCBBCCBBB@BCD@CC?B@BBBCCCCDD?@;;;;.;5;>;;;;;*;B;;;7;BACCDFBCDACCEE5CCBBB?CBDDACCCCCBB?B@CCCCBB?BBC@DCCCBCCCCCCEBBBBCCBB?B;;;AC?B8;<@@@E@AA
@ATNG8:03363:04823
GATGGTAGACATATCGTACTCTCTGTACTCATTCGTTTCGGAAGAGACAGGTACGTTAATAGTTAATAGCGTACTTCTTTTTCTTGCTTTCGTTGGTATTCTTGCTAGTTACACTAGCCATCCTTACTGCGCTTCGATTGTGTGCGTACTGCTGCAATATTGTTAACGTGAGTCTTGTAAAACCTTCTTTTTACGTTTACTCTCGTGTTAAAAATCTGAATTCTTCTAGAGTTCCTGATCTTCTGGATACACTCATGTGCACCTACCTTCGTAATTGCGAAGTCT
+
?@<B:=?CCCCCDCHBABCBBBCCBCCBBB;:7;ABB<AA=A?@@@@@BA>=7:9A9>7>BCC?B?BBC?::6/.(.3333(392=888(8<>8=3:7825717AA<>><?@@@A@@A<ABB=A=@>>=;;;B=???@<@A>>?A?@>>>>>>>==8:;<=AA=A=<<=@@C::::==<??5?<A;<====.=AACB;A;;;:;=;;<1999:+:>AAB=C=?@;@@A@??>:>9>AA>==:>?A<AAA?A@@@@@@@::;A;>>B;>:==AA<A=AA@@;@@@@
@ATNG8:03320:04870
GATGGTAGTATCTGTCTACGAGAGCCAGAAGATCAGGAACTCTAGAAGAATTCAGATTTTTAACACGAGAGTAAACGTAAAAAGAAGGTTTTATAAGACTCACGTTAACAATATTGCAGCAGTACGCACACAATCGAAGCTCAGTAAGGATGGCTAGTGTAACTAGCAAGAATACCACGAAAGCAAGAAAAAGAAGTACGCTATTAACTATTAACGTACCTGTCTCTTCCGAAACGAATGAGTACTACTCTCAGAGACACACTAATCGTAATTGCGAAGTCT
+
A@;<05=@@?AFCCCCGDE=BA:66:;;;:>>9:5B6>9>A=37388>;6;>787=<<<<'707;@BCCCB???5::;;:::$9?<@49:9*9>;6;ACCC@@00+0:<<6<>A=AAADCBBCBCCBAAABB@CD@A=@AB?@?@@:@<??@;@BA?AA9958AA@@A???9=9807<AAB<@@?=>?>?>17>9>9:;;;;<>:>9=;;;5;5;=BBA>ABAA@?@:=8=?@9?CC@CCCBB999B@@@@AA?8787<<<?;;69//0@9=9@BB@>?AA?
@ATNG8:03326:04861
GATGGTAGTATCTGCACACTCTGTCCAGAAGATCAGGAACTCTAGAAGAATTCAGATTTTTAACACGAGAGTAAATGTAAAAGAAAGGTTTTACAAGACTCACGTTAACAATATTGCAGCAGTACGCACACAATCGAAGCGCAGTAAGGATGGCTAGTGTAACTAGCAAGAATACCACGAAAGCAAGAAAAAGAAGTACGCTATTAACTATTAACGTACCTGTCTCTTCCGAAACGAATGAGTACGAGAGAGCACACGTGTCTACCATCGTAATTGCGAAGTCT
+
?@?B@CCCBB@;66666=<;;;<<<8<>?:>>:;;;*0*/89/35;8<<9==>>>><AAA2A=AA:::::<=>=5887778*3;;3</676'.884...333555.7455-597177;9BCCCCCBEBBBBB?BB@@<ABBBCCBD?B?BCF@BBBBBBCB?BDCDBB?BB?BBB?BBBBC?::::::;;;+;@:@>>=A??:9496<<BA7;8;ACBB@CCA@?CB;?>?@?9?BB@BCCBBBCCBBBBABBCBAAABB=><AA;>888??9?;@@AB?@:::
@ATNG8:03331:04833
GATGGTAGTATAGAGCTCTACATAGTACTCATTCGTTTCGGAAGAGACAGGTACGTTAATAGTTAATAGCGTACTTCTTTTTCTTGCTTTCGTGGTATTCTTGCTAGTTACACTAGCCATCCTTACTGCGCTTCGATTGTGTGCGTACTGCTGCAATATTGTTAACGTGAGTCTTGTAAAACCTTCTTTTTACGTTTACTCTCGTGTTAAAAATCTGAATTCTTCTAGAGTTCCTGATCTTCTGGGCAGACTCTCACACGCCTACCATCGTAATTGCTAAGTCT
+
BBBB?DDBDAAACCCCCCCDDCCCCCCCCB@@=?@AA=BB@C?BBBBAAA?AAAAA<A>BBBA<A<AAAAAAABB>@<<<<.:>6<78839BBB>ABC@BB<;;<AAA=>>>====>:??A6868>>>@???:???@;>>><<<>>CCAA;;;>>;==<9AA;A5::@AAAA>>9@>@A?5?:>:>9999+78666(,,,,,,996:7;FDE.A?;?A;A;;;7;A?A===;><@@@AAA7::AA:B=>>>>???AAAAAA;AAA;99:;;;6;9<<::4:??>
@ATNG8:03366:04876
GATGGTAGCGCGACGAGCGTAGACCCAGAAGATCAGGAACTCTAGAAGAATTCAGATTTTTAACACGAGAGTAAACGTAAAAAGAAGGTTTTACAAGACTCACGTAACAATATTGCAGCAGTACGCACACAATCGAAGCGCAGTAAGGATGGCTAGTGTAACTAGCAATAATACCACGAAAGCAAGAAAAGAAGTACGCTATTAAACTATTAACGTACCTGTCTCTTCCGAAAACGAATGAGTACCTCTCAGACGCTCGTCCTACCATCGTAATTGCGAAGTCT
+
;;4=7<495<<==>>><666<<<>?7>@@7:777//)/5:97:5557;96;23338799;)71793339787::13345555$597=8===0>>>8<<<<<<<99/6;;4889+//:9=<=699>>@?;=>:<000+/66:9;<A?C?A@@?:??@???B6:9=8::28849884<:<=B5;:;47666(2846588<778:-55)7==;5<4<=AAC@CC=B=<>4<47889*7;;5;B===>>787:///5535565560...4777;>?8<6:833,3377
@ATNG8:03369:04858
GATGGTAGTATAGAGCTCTACATAGTACTCATTCGTTTCGGAAGAGACAGGTACGTTAATAGTTAATAGCGTACTTCTTTTTCTTGCTTTCGTGGTATTCTTGCTAGTTACACTAGCCATCCTTACTGCGCTTCGATTGTGTGCGTACTGCTGCAATATTGTTAACGTGAGTCTTTAAAACCTTCTTTTTACGTTTACTCTCGTGTTAAAAATCTGAATTCTTCTAGAGTTCCTGATCTTCTGGGTCTACGCTCGTCGCGCTACCATCGTAATTGCGAAGTCT
+
>BAB>B?@CED;;6;;;;;;=<<<==BB>B@A<A@@?;>B>B>BBBAB?@<@@@@A=A>ABCC@D<??CE?@==B67;;;;+;<=>???9=A@@:?::39:49865:<5>>AAA;;;;===;>:>>C886>>;??AA<??@@>>=>>?@@><8983///7;<7<5==>A@@@???:?BB6?<?:;;:::+:===E;???@@??;;;9>>=>/=====5;5;=9=AA@@@A<@<@@@??@=@<<<5<<<999666:6666=666@9@====A;<17///9@@@:
@ATNG8:03325:04927
GATGGTAGAGTATCATGTGTATCTCCAGAAGATCAGGAACTCTAGAAGAATTCAGATTTTAACACGAGAGTAAACGTAAAAAGAAGGTTTTACAAGACTCACGTTAACAATATTGCAGCAGTACGCACACAATCGAAGCGCAGTAAGGATGGCTAGTGTAACTAGCAAGAATACCACGAAAGCAAGAAAAAGAAGTACGCTATTAACTATTAACGTACCTGTCTCTTCCGAAACGAATGAGTACATAGATATACGTATAGCTACCATCGTAATTGCGAAGTCT
+
44;;8<==@?@?=;;666=@A:9;@494>5:@<<AA?A@BBDCCCC@DD>@:=??99:9.;>BCGFEEDCBA@6>?99:::*;9.52955&4<<8>AA@@A?:92:9==8==;/3388;>CCCDJGDCCCC?CCCC?BBBBBBBB=@=@997;CCCCCCC?BAB@@??AA>BBB<>>>>;7???=ACDDC2CC@C::8???>><><@@@@;?<@ACBB?BCBBBCC@C?CCC=CBB?BBBBBCAAACCCAAACBB@@@BBAAAA;???ABB?B799AA>BA?@
@ATNG8:03325:04929
GATGGTAGCACGACACGACGATGTGTACTCATTCGTTTCGGAAGAGACAGGTACGTTAATAGTTAATAGCGTACTTTCTTTTTCTTGCTTCGTTGGTATTCTTGCTAGTTACACTAGCCATCCTTACTGCGCTTCGATTGTGTGCGTACTGCTGCAATATTGTTAACGTGAGTCTTGTAAAACCTTCTTTTTACGTTTACTCTCGTGTTAAAAATCTTGAATTCTTCTAGAGTTCCTGATCTTCTGGACTGAGTGTGCAGATACTACCATCGTAATTGCGAAGTCT
+
//:;6=CBC666569777////7755699;@B?BCCD>A@?@@CC@AABA>AC?@@:=+0/6747+//=BBA@;@;5;=?>=+;B>87606//(/38//(39,33338849@>9<=@@<>>>=B=C@??>>>><>ACB:==?=;;:===>>BAAAD9::;=AA<@<>>=>>>>@@7:;@A@5@8<788888(9<<<<)8587;9;<;;/////(.//(/8494=?7?>>=>=?=@=AACBA@<>>><A>>>B;;;????@A===@@A=A99:<>69///@@9@<;?
@ATNG8:03359:04922
GATATGATAGACGACACCAGAAGATCAGGAACTCTAGAAGAATTCAGATTTTTAACACTGAGAGTAAACGTAAAAAGAAGGTTTTAACAAGATCTCACGTTAACAATATTGCAGCAGTACGCACACAATCGAAGCGCAGTAAAGGATGGCTAGTGTAACTAGCAAGAATACCACGAAAGCAAGAAAAAGAAGTACGACTATTAACTATTAACGTACCTGTCTCTTCCGAAACGAATGTAGCTAACTGCGTCTCACTCTCGCCTACCATCGTAATTGCGAAGTCT
+
AAAJBCCDCBBCBBBCCFCDCACCBBBA>A@AABBCCD@?@=@A??>CEEDC2>9<?0////;876616667;;;)//(/(///&..35(225575955527275/---(--,222,----28577;;???A<?>>>>>898,8:=>A=@;;;=@?A:>>>>BB?AD<???<@>=><1::61/////(//(/:9:;<<>><8=:===><>=9:678;>@@@@A@<@;@@D;;;;53------304-.........76.226288:05576890505:::7>===
@ATNG8:03362:04883
GATGGTAGACACGTGTGCTCTCTCGTACTCATTCGTTTCGGAAGAGACAGGTACGTTAATAGTTAATAGCGTACTTCTTTTTCTTGCTTTCGTGGTATTTCTTTGCTTAGTTACACTAGCCATTCCTTACTGCGCTTCGATTGTGTGCGTACTGCTGCAATATTGTTAACGTGAGTCTTGTAAAACCTTCTTTTTACGTTTACTCTCGTGATTAAAAATCTTGAATTCTTCTAGAGTTCCTGATCTTCTGGATAGCGACGCGATATACTACCATCGTAATTGCGAAGTCT
+
A?@@;CC@@@B996<;;;;==>>BCB@??B@A:BBCD=BB@B>@@>==00*0/6661633377398:=?@A:94=8:@<<<+?B??686)2<993<777(787(333478548899<=997//*/6:7<=>>;;;:6;<9:+//66999787:>=76684///678386>?@@@@@@A<>>AAA5A9=6;;>>>/=>:;;3;====?<;///9=;;8(7-.--5260,,(****,,229.35999=37774995559====///@=<>>==8=;;;;D=D8;;:<9==//
@ATNG8:03368:04917
GATGGTAGCTCTGCTCTGACTCTCGTACTCATTCGTTTCGGAAGAGACAGGTACGTTAATAGTTAATAGCGTACTTCTTTTTCTTGCTTTCGTGGTATTCTTGCTAGTTACACTAGCCATCCTTACTGCGCTTCGATTGTGTGCGTACTGCTGCAATATTGTTAACGTGAGTCTTGTAAAACCTTCTTTTTACGTTTACTCTCGTGTTAAAAATCTGAATTCTTCTAGAGTTCCTGATCTTCTGGGCTGCGCTGATATGCGCTACCATCGTAATTGCGAAGTCT
+
@A9<29>BCDIBBABCCCCCBBC@@@BBBA@@>?CDG>DB?C?BBCCCBB@BCCCC@C@ABBB?C@CCCCCCCCC@CDDDD1CC=@@BD=A;;;7;9A>@A?ABBDBD@CCDDCC@A?ADC@C?CFBBBBBB@BBCE>@@AAB?@@BBCBB@@?B?BBA@CC?A=ABCCCDCCC;@;;;;.;>C;;;:::*:CABB=CCCABBGCCD?BAAA2AAABC?B?@C@CDBAACC?C?CBBCBB699BB8@:;:;CDCDEFCCBCCCCD@CC@@AB?C:;;CCACCCC
@ATNG8:03333:04937
GATGGTAGCGCGACGAGCGTAGACCCAGAAGATCAGGAACTCTAGAAGAATTCAGATTTTTAACACGAGAGTAAACGTAAAAAGAAGGTTTTACAAGACTCACGTTAACAATATTGCAGCAGTACGCACACAATCGAAGCGCAGTAAGGATGGCTAGTGTAACTAGCAAGAATACCACGAAAGCAAGAAAAAGAAGTACGCTATTAACTATTAACGTACCTGTCTCTTCCGAAACGAATGAGTACGATGAGAGAGCTCTCTCTACCATCGTAATTGCGAAGTCT
+
B@AA>B<@AA00/<<<=@E@@@@@A:@AA@CAAA;;4:=@@A00/;60/(/437377777';4;;;>?;<7789+9;=::<<*9=99.99909AB?AAA@@AABB?C@@@=@AB?BBABBCCCCCBBBCGBC@BCAA>AAABCBAA=A?B;;9;BBAADBB?BBBBBB?BB?>>??BCBCD=???9;====.=@:;;;;>>?@@<@<???>9=8=>BAA>AD@??AC<?=?AB;BAA=AABABAAAEBAAA>>A???>===>>BA<A8888A7<5??BB?B???
@ATNG8:03334:04967
GATGGTAGCTCTGCTCTGACTCTCGTACTCATTCGTTTCGGAAGAGACAGGTACGTTAATAGTTAATAGCGTACTTCTTTTCTTGCTTTCGTGGTATTCTTGCTAGTTACACTAGCCATCCTTACTGCGCTTCGATTGTGTGCGTACTGCTGCAATATTGTTAACGTGAGTCTTGTAAAACCTTCTTTTTTACGTTTACTCTCGTGTTAAAAATCTGAATTCTTCTAGAGTTTCCTGATCTTCTGGGTGCGCTACAGTCTCTCTACCATCGTAATTGCGAAGTCT
+
??@@<@BCCCCCCCCDDCCCCCCCCBBBCBAA?ADDE>CC?C?BBDDDDE@CCCBB=A>BBBD@C@CDCCCCCDD?@??>4>@<BBCE=ABAB8<;@=AB?@A@BCB@DDDBBCCC@BBB@D?DCBCBBAC@CBBC?CCBBCCBBBBBBCBBBB>CCD?BA?B>BACCDCCDE@CBBBB8@>@>CCCCCC*CDCDC>CCCCCCCCCA=AA@A0AA@BC@B?BC@CC@??999-9:==@EBA=A8:;0;ABBBCDCCCCCBCBBBBB@BBA?AA6:6;BCD@D@@@
@ATNG8:03345:04958
GATGGTAGCACACGAGATCTCATCGTACTCATTCGTTTCGGAAGAGACAGGTACGTTAATAGTTAATAGCGTACTTCTTTTTCTTGCTTTCGTGGTATTCTTGCTAGTTACACTAGCCATCCTTACTGCGCTTCGATTGTGTGCGTACTGCTGCAATATTGTTAACGTGAGTCTTGTAAAACCTTCTTTTTACGTTTACTCTCGTGTTAAAAATCTTGAATTCTTCTAGAGTTCCTGATCTTCTGGTATACACACTCGCTCGCTACCATCGTAATTCGAG
+
ACCC?BBCC>BBAA@;;?ACBBBBDFDCCCCB@BCBE>BB>B@BBBCIBB@BDAA@8;5:@?A=B=??BBBBA=?<9:999$783:ABB=AAAA>AC@=AA000;:<>9=@A?BB;;7;CC>D<AB>>>==>;?@??7;;==?AA???@BB=>>@<888=BA;@<888=====<57:>>>-<8=7;:BBC.;;AAA:@>>>@A@>==899:9*9//+/:9=6>>=BBD;;;@=B7;;?>;;5;==9>?===@?@?AAAAA@??>>>===;<63-349222
@ATNG8:03351:04960
GATGGTAGCTCTGCTCTGACTCTCGTACTCATTCGTTTCGGAAGAGACAGGTACGTTAATAGTTAATAGCGTACTTCTTTTTCTTGCTTTCGTGGTATTCTTGCTAGTTACACTAGCCATCCTTACTGCGCTTCGATTGTGTGCGTACTGCTGCAATATTGTTAACGTGAGTCTTGTAAAACCTTCTTTTTACGTTTACTCTCGTGTTAAAAATCTGAATTCTTCTAGAGTTCCTGATCTTCTGGGTGCGCTACAGTCTCTCTACCATCGTAATTGCGAAGTCT
+
BABB@CCBBF;:;6?<<ABAA@A@;@BBBDCC@CCBB=BC@C?CCCCDCC@CCCDDBDADBDC@CACCCCDBCBC?BBBBB5BC@CCDG>D;;9196@=@B@BBCCCD@CBCCDC;;;;BB@D@CCBBBDCC@BBBB?BBBBB?A@CBBBC@@@D@DB@?AD@C?CCBBBCCCC@BA@@@7?;@;:::::*;BBDG?DDCGFCCAAA?BBBB2CBBBC@C>@A?BBBBBCC=@<@??AAB?B@BB;BB;;;@BCBCCCCBBCBCDAB@@@CC?B?BBBB?CB;;
@ATNG8:03334:05005
GATGGTAGTAGTCATATGAGAGTGTAGTCTCATTCGTTTCGGTAAGAAGACAGGTACGGTTAATAGTTAAATAGCGATACTTCTTTTCTTGTCTTTTCTGTGGTATTCTTGCTAGTTACACTAGCCATCCTTACTGCGCTTCGATTGTGTGCGTACTGCTGCAATATTGTTAACGTGAGTCTTGTAAAACCTTCTTTTTACGTTTACTCTCGTGTTAAAAATCTGAATTCTTCTAGAGTTCCTGATCTTCTGGAGATATCATCAGCGAGCTACCATCGTAATTGCGAAGTCT
+
44//)/79//-88-//<<<<=9=;0////8::;.4444)44.45555.55:8866---(-(-3779@5;;);;;7///96806555)//)/5,,,,&----8056:6:>677388>9>>><<B<F<?>?191::999<;;455595<<==BCCCCCCBBBCCD@AA>855057<<95:5=<:5:4444&4.4644444$4:;;=6==;;??@>==29999(9@@A@<@;::4:>?AB@B:@:944555.5::8<<=@>>CCCBBBCC@@ADAB=A995;;5;5455<7;;;:
@ATNG8:03346:05006
GATGGTAGAGTATCATGTGTATCTCCAGAAGATCAGGAACTCTAGAAGAATTCAGATTTTTAACACGAGAGTAAACGTAAAAAGAAGGTTTTACAAGACTCACGTTAACAATATTGCAGCAGTACGCACACAATCGAAGTGCAGTAAGGATGGCTAGTGTAACTAGCAAGAATACCACGAAAGCAAGAAAAAGAAGTACGCTATTAACTATTAACGTACCTGTCTCTTTCCGAAACGAATGAGTACGAGAGAGCACACGTGTCTACCATCGACGAATAGAAGTCT
+
@CBB@BDDBBBCCDDAAACCCBBCC?BAA>@ACC??=?@BCCCBBB@BB?B@A?B9:999*;<BCCCCDDC@@>6>?::;:;*;B>B5;::&9BC?=DDBDCCBC>B>BB>BBC;>>BBBBBBCCCCCCCBB?CCCC?BABBCCBB>C@CCC?CBCCBBBC?BBA????BB>??A=??;;;3?@@<@BABB3AA>A999C@@@A<@<@@@@7:6:ABBB?B@@??;;:0;@BBD?CDD?ABCCDBBBBBBBAABBBB@@?BBBBBB>B=>:A@@@<>>>A:>?AA
@ATNG8:03349:04985
GATGGTAGTGTCATATGAGAGTGTGTACTCATTCGTTTCGGAAGAGACAGTACGTTAATAGTTAATAGACGTACTTCATTTTTCTTGCTTTCGTGGTATTCTTGCTAGTTACACTAGCCATCCTTACTGCGCTTCGATTGTGTGCGTACTGCTGCAATATTGTTAACGTGAGTCTTGTAAAACCTTCTTTTTACGTTTACTCTCGTGTTAAAAATCTGAATTCTTCTAGAGTTCCTGATCTTCTGGTATGACTAGTGTACTACTACCATCGTAATTGCGAAGTCT
+
:@<>9>>9;6<=?;<<><==666;;=44/9//)////(//)/)55555555555:.4.55@B?DAED;99:<</0)//////$/7276;;3///937/5.5<9=>DCBB?BAA@BCAA=@@A=A=AB@@@>AB>BCCC?BBBCCCCCCBAACDBBB?C@A<AB=A>@@@;;;A:;69CCBB6?8;800000'0/0//)9444<=;99<.5555$5999<1616675/////947299:5543944055;;;?666<<>A=CCCCAB<@@@@?DAE@BBBB?BBD@
@ATNG8:03368:04984
GATGGTAGTCTCAGATAGTCTATAGTACTCATTCGTTTCGGAAGAGACAGGTACGTTAATAGTTAATAGTCTGTACTTCTTTTTCTTGTCTTTCGTGGTATTCTTGCTAGTTACACTAGCCATCCTTACTGCGCTTCGATTGTGTGCGTACTGCTGCAATATTGTTAACGTGAGTCTTGTAAAACCTTCTTTTACGTTTACTCTCGTGTTAAAAATCTGAATTCTTCTAGAGTTCCTGATCTTCTGGTATGACTAGTGTACTACTACCATCGTAATTGCGAAGTCT
+
00//4:::@@>;;<666;>>=>@AB@;;=54458555)59497;999555499944.4.944/)/)///////8:8804/99:'896///:;2//5;7<99133,337877677:///::17:;7;7=>??<;;@95565066<<<<=955=;44444.55@9==2:299744444<055<<<&4.4.4444&////:19944444455.5555$55555.57=<8>>=<<55157===665499939999455::;>===>@@>@C@B@>==>*0*/0/:4=BBC
@ATNG8:03322:05079
GATGGTAGGCGTGTGAGAGTCTGCCCAGAAGATCAGGAACTCTAGAAGAATTCAGATTTTTAACACGAGAGTAAACGTAAAAAGAAGGTTTTACAAGAACTCACGTTAACAATATTGCAGCAGTACGCACACAATCGAAGCGCAGTAAGGATGGCTAGTGTAACTAGCAAGAATACCACGAAGCAAGAAAAAGAAGTACGCTATTAACTATTAACGTACCTGTCTCTTCCGAAACGAATGAGTACACACTCTCATATGACACTACCATCGACCTCTAGAAGTCT
+
<A?D:D>B?CCCCCBBBCDBCCCCC>CCCABBAC@@?@@CCCBBDC@CC<@>?B?77889)9>AADBBBCBECD>???BDED3AA>@<@AA400>500)0885355-25:@;;>>7;;AAEBA<<=>AA676><>@AA=CA::;>>@;A;@:;7;BA@@@@A<@@AABB>9939??:;;=?98888=>@@A/8838>>>@>=>B<?;?@==8=:>>@@@<=>>AB>>:=:888)58928AABAC>>>>>>@??>@@=;;;???==:=;??CC?CBBBBB?BBBB
@ATNG8:03325:05057
GATGGTAGAGTATCATGTGTATCTCCAGAAGATCAGGAACTCTAGAAGAATTCAGATTTTTAACACGAGAGTAAACGTAAAAAGAAGGTTTTACAAGACTCACGTTAACAATATTGCAGCAGTACGCACACAATCGAAGCGCAGTAAGGATGGCTAGTGTAACTAGCAAGAATACCACGAAAGCAAGAAAAAGAAGTACGCTATTAACTATTAACGTACCTGTCTCTTCCGAAACGAATGAGTACATAGATATACGTATAGCTACCATCGTAATTGCGAAGTCT
+
4444.5==BEDJDCC:99DBB@@AA<@?@<@AABBC@B@CCCDD@@?@C?B?AB@99:::*;;BCBICDCCBBA:@?;::;:*;A=@5;;;&9@@<ABBBCDDDC>A>AC<@@B<AABCCCBBAAADCCBDC?CCBB?BBBABB@@<A@DBA?BCCCBAAA@A?A?AA?BB?===:<;===3>>@>BBCCC3BB@B999BAA>@7:6:>>=595:?CBC@CCBCC@@=@@BAA<A@@=?ABFDCCAAACCCCBBBBBBABBAB:949<:;?B=@<AA??:????
@ATNG8:03327:05035
GATGGTAGCACACGAGATCTCATCGTACTCATTCGTTTCGGAAGAGACAGGTACGTTAATAGTTAATAGCGTACTTCTTTTTCTTGCTTTTCGTGGTTTTCTTGCTAGTTTACACTAGCCATCCTTACTGCGCTTCGATTTGTGTGCGTACTGCTGCAATATTGTTAACGTGAAGTCTTGTAAAACCTTCTTTTTTACGGTTTACTCTCGTGTTAAAAATCTGAATTCTTCTAGAGTTCCTGATCTTCTGGCGCTTCTGTCACGTCTTGCTACCATCGTAATTGCGAAGTCT
+
@A@@5;=>AB@@@A;<BBB==<<BBBBBBBBDACCBC?CC@C@CCDCD@A>@CBBB@B@CBCC?B?ABCBBAABB?BBBBB3AA<?8889&7>>>:BBA8AB799BCCBC589<<0--80---(-(-76339@?1::888(5775//.---72--.77055D;9815/75855+22222559::-7374......#...(.3,355698222626999*9:>@@<???@<@@@@55238055::99*../4//282798858788//(//66645222673833225/5;95
@ATNG8:03334:05073
GATGGTAGTATATCGCGTCGCTATCCAGAAGATCAGGAACTCTAGAAGAATTCAGATTTTTAACACGAGAGTAAACGTAAAAAGAAGGTTTTACAAGACTCACGTTAACAATATTGCAGCAGTACGCACACAATCGAAGCGCAGTAAGGATGGCTAGTGTAACTAGCAAGAATACCACGAAAGCAAGAAAAAGAAGTACGCTATTAACTATTAACGTACCTGTCTCTTCCGAAACGAATGAGTACTACTCTCAGAGACACACTACCATCGTAATTGCGAAGTCT
+
@@AB?BB@@?@>BBCCCCCF>666>9<<@8;>9999.5.5;;556=;==:=8??9:5CCC1C@??>555<:::=7546====+==7<.999-5>;66:6C@?@?C?C?CC@CCH?BAAACCHGCBBCDBBBB@@@AA<@???ABCC@C@CAA?ABA??CCDABBCC9959A=ABA>A@>>?8;;;989::;+9=:=;;;====<9==@@AA;>:=>AAA>ABAAACC@C?BCB>B??<?BCBBBBCCCABBBCCBB>@???@BBB<A???@A=A<B????C@AA
@ATNG8:03369:05052
GATGGTAGTATAGAGCTCTACATAGTACTCATTCGTTTCGGAAGAGACAGGTACGTTAATAGTTAATAGCGTACTTCTTTTTCTTAGCTTTCGTGGTATTCTTGCTAGTTACACTAGCCATCCTTACTGCGCTTCGATTGTGTGCGTACTGCTGCAATATTGTTAACGTGAGTCTTGTAAAACCTTCTTTTTACGTTTAACTCTCGTGTTAAAAATCTGAATTCTTCTAGAGTTCCTGATCTTCTGGCGCTCTGTCACGTCTGCTACCATCGTAATTGCGAAGTCT
+
<=>>9==;;;?;>>;=?;?;;;;;==><<<@B?BCCD=BB?B?@??AA??9?=@;;7;,0/6:16177BBBAAAA?@@===,6:,..77707;33.39949=<?;:>>><AAA;;;9;3:>>5;5;::=888=4::>>;>>????@===??>>;;;5;996<:8<5;>=>=<==>58:?AA5A=C58/@@@,;;;@>+/+/;;::<>>=1////(////:373>B<@@CA;:;<@=@??B??7;:@;>>>?>>>>>@@@A@===@AA=A>;;;A=B3;;BCAFCA@
@ATNG8:03346:05104
GATGGTAGGTGCACATGAGTGTATCCAGAAGATCAGGAACTCTAGAAGAATTCAGATTTTTAACACGAGAGTAAACGTAAAAAGAAGGGTTTTACAAGACTCACGTTAAACAATATTGCAGCAGTACGCACACAATCGAAGCGCAGTAAGGATGGCTAGTGTAACTAGCAAGAATACCACGAAAGCAAGAAAAAAGAAGTACGCTATTAACTATTAACGTACCTGTCTCTTCCGAAACGAATGAGTACTGCGTCTCACATCTCGCCTACCATCGTAATTGCGAAGTCT
+
<<5:46<>9=CB>666;ACA>==;;29::.488::?;::CBBBBEF;;;?B>AA===??>*>,009999==@@@6==;;===,5:4:9,4;;+<@@9ABAB=B???188*77-378,33;:<=??>CCC::;CC>@@@@7;:::@?::6:<D;;;:BBDCAAB?BB???B?BA?CBC<?????8<<<:999999%983775699<=A7:68>;=5>:?=BBC?A@BBDAA>@@AA@9?:;49@@???AAAAABABB:999@@ACB@BBB?B:99?B:>;@B@A=@9::
@ATNG8:03358:05098
GATGGTAGTGTCATATGAGAGTGTGTACTCATTCGTTTCGGAAGAGACAGGTACGTTAATAGTTAATAGCGTACTTCTTTTTCTTGCTTTCGTGGTATTCTTGCTAGTTACACTAGCCATCCTTACTGCGCTTCGATTGTGTGCGTACTGCTGCAATATTGTTAACGTGAGTCTTGTAAAACCTTCTTTTACGTTTACTCTCGTGTTAAAAATCTGAATTCTTCTAGAGTTCCTGATCTTCTGGCTCTCGTAGACAGATACTACCATCGTAATTGCGAAGTCT
+
4944.4445=?A<=??>CCBBBBBBBB;;;BE@DCCC=BA6:6;>@@<CB:B=6668=8<=<;7<8??;=====?9>>>>>+AB<;:CC<A999.5;@;;A;BBBCCC@FCCBBBBB?ABEAE@FEBCBCDJ@B;;;=A;<;AACCDCA@@@@@A>B@@=@C@C=@@;;<AB@A<?;;;;-;9@<;;;;.9?CDD>CBBBBCCBBB:?=?=,?@>AAACACC@CCCCBBB@C@CBC@@@?B;;:;CCBCBCCCCDBBBFBCCEC<@@;;;A:@9;;;B@CCBB
@ATNG8:03370:04496
GATGGTAGGCGACATACATACGCGCCAGAAGATCAGGAACTCTAGAAGAATTCAGATTTTTAACACGAGAGTAAACGTAAAAAGAAGGTTTTACAAGACTCACGTTAACAATATTGCAGCAGTACGCACACAATCGAAGCGCAGTAAGGATGGCTAGTGTAACTAGCAAGAATACCACGAAAGCAAGAAAAAAGAAGTACGCTATTAACTATTAACGTACCTGTCTCTTCCGAAACGAATGAGTACCTCTCAGACGCTCGTCCTACCATCGTAATTGCGAAGTCT
+
:==D?BBB>;;<====?>=595<::4;?B?AA=@@@+0+///88>?9<<7<84459999;*;7<A@@CB>666=29955999'5@7A:C@@2B>==:99@=@@9989?CC@BCE?CFACBBBBCCCDCCCBB=@B;:7;@CC;;;D@C@C;;:;CBBBCCC@BBCAAA=??<@?A=@=;;;38876::::?>'>>9?889BB@CF:>7;;BA8=::;@AA>ABBBBBA?A<@@@9A::3:@?==??:??AAABBBBCBBB>@<@AB=A@??BB?A=ACAB>ACBB
@ATNG8:03371:04510
GATGGTAGGACGAGCGTCTGAGAGGTACTCATTCGTTTCGGAAGAGACAGGTACGTTTAATAGTTAATAGCGTAACTTCTTTTTCTTTGCTTTCGTGGTATTCTTGCTAGTTACACTAGCCATCCTTACTGCGCTTCGATTGTGTGCGTACTGCTGCAATATTGTTAACGTGAGTCTTGTAAAAACCTTCTTTTTACGTTTACTCTCGTGTTAAAAATCTGAATTCTTCTAGAGTTCCTGATCTTCTGGGCTGCGCTGATATGCGCTACCATCGTAATTGCGAAGTCT
+
45<=9=BD@CB@;?555<;::=?@9>=9999949:::3:;395555;;==9555555)5.5;;@.949955<9949B7<<>>>+<<=5:>>@8?<<<7@6945@699??AB?CCBBCCCBABBB@D>BBA@@BAA=@@@A?CBBBCBBBB@@@BCCCC@C@@@BB@B>AAB;;;CBB>A;;;;;*;9A9;:999(9@?==,99=9?;695<5;9;;*9::<<8<=BB=;00000>;<;<@CBBB>@?CC?FDCBBFBBBBICABACBBB@A@@@AB=A7;;BB?BDBB
@ATNG8:03378:04484
GATGTAGGCGAGAGTGAGACGCAGTACTCATTCGTTTCGGAAGAGACAGGTACGTTAATAGTTAATAGCGTACTTCTTTTTCTTGCTTTCGTGGTATTCTTGCTAGTTACACTAGCCATCCTTACTGCGCTTCGATTGTGTGCGTACTGCTGCAATATTGTTAACGTGAGTCTTGTAAAACCTTCTTTTTACGTTTACTCTCGTGTTAAAAATCTGAATTCTTCTAGAGTTCCTGATCTTCTGGTGTCGTCTATCATGTACTACCATCGTAATTGCGAAGTCT
+
:99;;??;AABC;;6BBCBA@AAACDBBBDC>A@@@<@D@C@@@@CCCD@CDBBB>B@BBBB@C?AACDCBBAA>ACDDE2@A?BB@@9?BBB>AAD@CC@BBBBBB@B>>>@AAA=@??<A=A@@>???><AAAA9>>@>==?A>>>@@@>>><>>><==:>=AA@AAAAAA<@@@@@5>;>=@@AAA.A@A>?3<:::==A>@>9;;;<.<@@@A<A=CA:?>>>?@?:@9><A@@@7@CC;9;;>A;;;>>ACCA><>@@@9>>?;;;9=:>?A?<>@??
@ATNG8:03385:04514
GATGGTAGGCACTGCGCACACATCCCAGAAGATCAGGAACTCTAGAAGAATTCAGATTTTTAACACGAGAGTAAACGTAAAAAGAAGGTTTTACAAGACTCACGTTAACAATATTGCAGCAGTACGCACACAATCGAAGCGCAGTAAGGATGGCTAGTGTAACTAGCAAGAATACCACGAAAGCAAGAAAAAGAAGTACGCTATTAACTATTAACGTACCTGTCTCTTCCGAAACGAATGAGTACAGAGAGTACGATATGTCTAATCGAGGTTGTAAAGTCT
+
BDDD?BCC@CABBC@BBCCCCBBBD>DCC@CCCB:::;@BBDCCCD@BC?C?BAAAAAAA2A=AABBCCCCBBB=BBBBDCC5BBAC@CCC<CCCAECCCAAA0000=@@=@AB=??AABBCFCCDBCCBBB?@@AC>AAAABAAA<A=AAB?BBCBBBAA>ACCBBA?BB?9899>>AAA9===8=>>>?/>>:>888?@A??<?<AA;;5:9<<@AA=ABBBBCD@C?BBB>BBC??@?BBCCCBB>=>CBB>>;;;@@@@@:=>B==;@599AD7=>==
@ATNG8:03386:04494
GATGGTAGTGTCATATGAGAGTGTGTACTCATTCGTTTCGGAAGAGACAGGTACGTTAATAGTTAATAGCGTACTTCTTTTTCTTGTCTTTCGTGGTATTCTTGCTAGTTACACTAGCCATCCTTACTGCGCTTCGATTGTGTGCGTACTCTGCAATATTGTTAACGTGAGTCTTGTAAAACCTTCTTTTTACGTTTACTCTCGTGTTAAAAATCTGAATTCTTCTAGAGTTCCTGATCTTCTGGTAGAGCGTGCATATATCTACATCGTAATTGCGAAGTCT
+
888>6;=CB>>==BDCCCEDEBCBBB?9555626>@?8>>2605;<;;;<7>;=9909:>:5949=AA@?<<<;;9<;;;;+??4/00::3:68:5:<<7<<0333875.5;;9;;>>9?CC?B?CABABCCCIICBC@BBCCCDCBDCDCCBAB?;;;=AA6;7;A;;;;<BB5:::::*98=89999:'9>999,49;9=9<<5626?>?+;666516:CB@CA>=>00,0;@@@AA@=@BA?AA@@A;;;?;:::9@ADD:99A?>>@;?499@@=ACCC
@ATNG8:03400:04526
GATGGTAGTATCTGCACACTCTGTCCAGAAGATCAGGAACTCTAGAAGAATTCAGATTTTTAACATCGAGAGTAAACGTAAAAAGAAGGTTTTACAAGACTCACGTTAACAATATTGCAGCAGTACGCACACAATCGAAGCGCAGTAAGGATGGCTAGTGTAACTAGCAAGAATACCACGAAAGCAAGAAAAAGAAGTACGCTATTAACTATTAACGTACCTGTCTCTTCCGAAACGAATGAGTACACATCGTCGTGTCGTGCTACCATCGTAATTGCGAAGTCT
+
DBBB9;;=<<;;66666<;;;==<<9<@@=95544;.4.44:889999848:78///888'85:///9//3399917733333$33,3,333&333,397786333(.(.83555.3559?>CCDCCCCAACC@CBBB?A?>>@@AB>B@CBB?CCBBCBBB?BBBBBB?BA>???;@@@@@;?>::88888(8=:?887@?><<9<9=A?@<@<>>BBB>B@@@ABB>B?CBB=ABB????BBBBBBCCCBB???BCBCBBBDBB@BBAAAD?B?CB@A>B???
@ATNG8:03402:04481
GATGGTAGTGATACAGATCAGACACCAGAAGATCAGGAACTCTAGAAGAATTCAGATTTTTAACACGAGAGTAAACGTTAAAAAGAAGGTTTTACAAGACTCACGTTTAACAATATTGCAGCAGTACGCACACAATCGAAGCGCAGTAAGGATGGCTAGTGTAACTAGCAAGAATACCACGAAAAGCAAGAAAAAAGAAGTACGCTATTAACTATTAACGTACCTGTCTCTTCCGAAACGAATGAGTACGATGAGATCTCGTGTGCTACCATCGTAATTGCGAAGTCT
+
<;<A?BCCBCBBB=>@>===@?;:;0554.4484445:5899///9(/-063///8999:+:5:B;===>:=>>60/0+/::;+=?;>)955&5<<966;?555444)47;;8<=>7;?BCC@@BBBCCCDBBB?@@;;6;@?===00+0:><@9@??:@@>><>A999A<::49?<5<;7777(777/889998%65-2:8;:7888(/*.688)/,/>@@A@CC@@?AA?A?BFD>D@@=?A@ABCBBBBBBBBA?<<<:::::?AB:>=>>=@=@:BACC@AABB
@ATNG8:03379:04576
GATGGTAGTATCTTCACACTCTGTCCAGAAGATCAGGAACTCTAGAAGAGTTCAGATTTTTAACACTGAGAGTAAACGTAAAAATAAGGTTTTACAAGACTCACGTTAACAATATTGCAGCAGTACGCACACAATCGAAGCGCAGTAAGGATGGCTAGTGTAACTAGCAAGAATACCACGAAAGCAAGAAAAAGAAGTACGCTATTAACTATTAACGTACCTGTCTCTTCCGAAACGAATGAGTACACATCGTCGTGTCGTGCTACCATCGTAATTGCGAAGTCT
+
BBBD@BCCBBB@A?ACCCCBBCBBB@CAA?@<<@00*03<<?BBBB?CBBB?@??89999)0:=:-------/6929:66666'/0)/38;;/9782333337722+5166/55:46222>CBBBC???CBBB?BCBB@>>?AAA997:?ECE?BBBB???B@CFC?:67=;4---*--7;;69:><??HDD/<94//./689:>181677919288@@F?CBABBCC?B?BBC>CBC?:;:BBBCCCBBBCBBCBD@?????DCC?B>??CC?C7:9A@=@A??
@ATNG8:03391:04564
GATGGTAGCTCTGCTCTGACTCTCGTACTCATTCGTTTCGGAAGAGACAGGTACGTTAATAGTTAATAGCGTACTTCTTTTTCTTGCTTTCGTGGTATTCTTGCTAGTTACACTAGCCATCCTTACTGCGCTTCGATTGTGTGCGTACTGCTGCAATATTGTTAACGTGAGTCTTGTAAAACCTTCTTTTTACGTTTACTCTCGTGTTAAAAATCTGAATTCTTCTAGAGTTCCTGATCTTCTGGATATTAGTGACTCGTGCTACCATCGTAATTGCGAAGTCT
+
<=5;46@@>??DBBACCGDDCCBCCCDEBCBB@BBBE?CC=C?CDDCCBC@CCCBB>B?CCBC@KABBCBCDCCC@CCCCC5BB=AAAA<ABBB8;9A>BC@;;;DCC@CCCCCCDC@CBB?A@CBBBAA@C@BCCCAB@@@@@@CCCCCCCCBA=A::7;B?B@BBCCBBCAA=ACBBB9A=ABHEEDD5ECAAA>ADDCBCBA@@5;;;;*;BBBB@B@CD@CCCAAAA?B?BCBBBB?AAC@CCCCABBBCCCCBBABCCCE@A@??@A=A?BBBC=@@AA
@ATNG8:03398:04536
GATGGTAGTGCGTGAGAGAGAGACCCAGAAGATCAGGAACTCTAGAAGAATTCAGATTTTTAACACGAGAGTAAACGTAAAAAGAAGGTTTTACAAGACTCACGTTAACAATATTGCAGCAGTACGCACACAATCGAAGCGCAGTAAGGATGGCTAGTGTAACTAGCAAGAATACCACGAAAGCAAGAAAAAAGAAGTACGCTATTAACTATTAACGTACCTGTCTCTTCCGAAACGATGAGTACTATAGACTATCTGAGACTACCATCGTAATTGCGAAGTCT
+
AA9905:<?AB;:66;;=>@@C@@>4;=B9ACB@A;9@8<::544<29848:9900/;;;+;5/0/::;:497=688?CDDD1DC@C7;;;6;AC@;<;AAA@59669A>:BCC?ABDCDCCCCDCDCCBBC@BBBB9;:BBBBCC@B?C;;8<BAADCDC?BBBBBC?BB?AAC@CC999,777/899999%9?;;868@>?AA=A<?<>>7;6;>CBB?BCCBBBBAC@CDF>B:::@AABBBBCDDCC@@=BCCCAAACABB@C@@>BB?B@CCBA>AB@@
@ATNG8:03405:04532
GATGTAGGCGAGAGTGAGACGCAGTACTCATTCGTTTCGGAAGAGACAGGTACGTTAATAGTTAATAGCGTACTTCTTTTTCTTGCTTTCGTGGTATTCTTGCTAGTTACACTAGCCATCCTTACTGCGCTTCGATTGTGTGCGTACTGCTGCAATATTGTTAACGTGAGTCTTGTAAAACCTTCTTTTTACGTTTACTCTCGTGTTAAAAATCTGAATTCTTCTAGAGTTCCTGATCTTCTGGTGAGATATGCATGATGCCTACCATCGTAATTGCGAAGTCT
+
99666=D?B>>;666<<<>;;;;<<=<@@@A<AACD>??>?=?@@AACB>BACBA?B>@A??<??CABCBA=??>AABBB199@CBBD9>???<?::39<379;;33.29?AC>>>=AAB<A=:::::;;>;>===<>>CAA>>>@AACB;;;?9;;;:==8==???>>>A>>;><=<=-<+/,/6>>@,=:;:=6@;;;@=>=@@8==<<.=?@@B=A;??<AAAAA;;7;<@>>>::7;:A<??????@A@@@<<;;//--==29---9929-37::7=@AA
@ATNG8:03410:04546
GATGGTAGTGTGTCTCTGAGAGTAGTACTCATTCGTTTCGGAAGAGACAGGTACGTTAATAGTTAATAGCGTACTTCTTTTTCTTGCTTTCGTGGTATTCTTGCTAGTTACACTAGCCATCCTTACTGCGCTTCGATTGTGTGCGTACTGCTGCAATATTGTTAACGTGAGTCTTGTAAAACCTTCTTTTTACGTTTACTCTCGTGTTAAAAATCTGAATTCTTCTAGAGTTCCTGATCTTCTGGACAGAGTGTGCAGATACTACCATCGTAATTGCGAAGTCT
+
444405<>;@5559999555;;:;;@?>?;;;8A<<A:?;9A?BDDCDDC@BBBJJAE@ECCC@CBBAADDBABB@CBBAA0BA=AABA;@@@>7:9CACCACBBBCDBGCGBBBBC@BCC@C@HCCCABAB=@@@@=BBBBCBBBCBBBCCBBB@BBB?BD?C?BBCAABCBB?A@@@A8@;@=:;:::*:CCCG=A@CCCCCCBB?CDFD5CAABC@C@CC@CCCCBBB@B@CCCCCC=??CACCCCCCBBBBBBDCCCCABB?CCBBDD@C?AACCACA@@
@ATNG8:03414:04567
GATGGTAGCGCACACATAGATACAGTACTCATTCGTTTCGGAAGAGACAGGTACGTTAATAGTTAATAGCGTACTTCTTTTTCTTGCTTTCGTGGTATTCTTGCTAGTTACACTAGCCATCCTTACTGCGCTTCGATTGTGTGCGTACTGCTGCAATATCGTTAACGTGAGTCTTGTAAAACCTTCTTTTTACGTTTACTCTCGTGTTAAAAATCTGAATTCTTCTAGAGTTCCTGATCTTCTGGGATGTGTGCGCAGTGCCTACATCGTAATTGCGAAGTCT
+
4;;;>A;;;;=BBCCGCBBCCCBBCBBBBAAA>@@@D?BB?@8@;;;;BD?BC;;9?A;>@@@;A<@BBBBBBBA?AAAAA0AB=A@AA<;49@;A@A;BB7:;@BCDAFDGEFDCC?CDC?C@CCCBCCBB=@@@@=ACCCCCBBBCDDDCAAA@BBBAAA?B?@AABBBBCB=B;:;:.;=A5;;<;;*;CBBC>BBCAABCCHE@CCCC5CBBCB?B@BC@CDCCCAA>A@CCCC;:7;@>=5>000000;@@@BBBC@CCCCBBABCAH;<;GMBDEBB
@ATNG8:03405:04618
GATGGTAGTGCGTGGAGAGAGAGACCAGAAGATCAGGAACTCTAGAAGAATTCAGATTTTTAACACGAGAGTAAACGTAAAAAGAAGGTTTTACAAGACTCACGTTAACAATATTGCAGCAGTACGCACACAATCGAAGCGCAGTAAGGATGGCTAGTGTAACTAGCAAGAATACCACGAAAGCAGAAAAAAGAAGTACGCTATTAACTATTAACGTACCTGTCTCTTCCGAAACGAATGAGTACATAGATATACGTATAGCTACCATCGTAATTGCGAAGTCT
+
:==>9;;::8----(-57;<865--(--8356;<<;7<7:98333827717179333888)84:;:::9<3333(3345>>>+>@<@8A<<0--80----557==:<6::+///6///=><<=??<<<?B>B@;;9>:>988<<88397?><7;:<<>6559===<@B@BB<@AB?B::=>*////;;;<<&7</5758558AC7;:787:0:3:<;;:=?:9:<<@;?<?A?9=8858@>?@C777@?>?@::;:866<:;;73.3/..;95;-42;:5:755
@ATNG8:03405:04625
GATGGTAGCTCACGTACGTCACACGTACTCATTCGTTTCGGAAGAGACAGGTACGTTAATAGTTAATAGCGTACTTCTTTTTCTTGCTTTCGTGGTATTCTTGCTTAGTTACACTAGCCATCCTTACTGCGCTTCGATTGTGTGCGTACTGCTGCAATATTGTTAACGTGAGTCTTGTAAAACCTTCTTTTTACGTTTACTCTCGTGTTAAAAATCTTGAATTCTTCTAGAGTTCCTGATCTTCTGGACAGAGTGTGCAGATACTACCATCGTAATTGCGAAGTCT
+
@@>?8AB>B?CAAA;>666;AAABBABBABBC>BBBF@CD@C@BCCCCCC@BBB;:4:;>>@@>B=??DCBBAAA;9::::(9?;=>BB>BBBC=?>A=@><@?=8<>?8=;<;755546>>:>:>A@>=>>?:??;;5;=;;;9977979=;;=>7;;<;>=:>;::;@@@???<=>=<=-:3;:=;@@@,98:::+//:677=;;;8====+<::5:>=A:===@AA888>=B=>>>==A;;;;=@BBABAA@@AAD?>?@AB@@<?;;;;;7;;???@=@A@A
@ATNG8:03419:04587
GATGGTAGCAGACGTGACAGAGCGCCAGAAGATCAGGAACTCTAGAAGAATTCAGATTTTTAACACGAGAGTAAACGTAAAAAGAAGGTTTTACAAGACTCACGTTAACAATATTGCAGCAGTACGCACACAATCGAAGCGCAGTAAGGATGGCTAGTGTAACTAGCAAGAATACCACGAAAGCAAGAAAAAGAAGTACGCTATTAACTATTAACGTACCTGTCTCTTCCGAAACGAATGAGTACAGAGAGTACGATATGTCTACCATCGTAATTGCGAAGTCT
+
AA;;8;CCBBCDCBBCBCCCEBBBB=@@A=@BBAAA>A>@AA::8?7?>8B??@@??A@@.@9??@AAAAA@@A:87;EEEE2BB@C<AAA9B@A?000=??BCC?C?CC@BBC?BB??@CCCCCDCCCBBC?BB@@=@AAABBCB@B@C;;:;CCCBADC?BBCDA@>AD@BBB=@?AAA9@@>;=::::+;=:@;;;BCB@@:>:=?BC:=:=>BAA>AB@@?BB>A>ABB>BBB?BBBAACCCC@@ABBBBBBBBC@?>?<;6;<<<88181898717555
@ATNG8:03374:04665
GATGGTAGTATATCGCGTCGCTATCCAGAAGATCAGGAACTCTAGAAGAATTCAGATTTTTAACACGAGAGTAAACGTAAAAAGAAGGTTTTACAAGACTCACGTTAACAATATTGCAGCAGTACGCACACAATCGAAGCGCAGTAAGGATGGCTAGTGTAACTAGCAAGAATACCACGAAAGCAAGAAAAAAGAAGTACGCTATTAACTTTTAACGTACCTGTCTCTTCCGAAACGAATGAGTACATATATACGTATAGCTACCATCGTAATTGCGAAGTCT
+
=??D;96=55996666>>>==BBDC@;;9:;><==;6;4<0////:698383////////$/36899999///91///////$59498===2<AA?000=99=<@8<9=<9ABB?CBABBABACGCC@A@CB?BAA@>AABBBBBC@D@D;;:;ACCBBBE=@@BBBC=??@CED;>=??>3;7718<<<<='=<:585996;<:28658A;2@=@A98818=:7:>>:><>>>9??>=>=>AA@A@A@>>>>>@A?@>>>>=B<@<=>BA:=:==>=:=:;;
@ATNG8:03374:04670
GATGGTAGCTCTGCTCTGACTCTCGTTCTCATTCGTTTCGGAAGAGACAGGTACGTTAATAGTTAAATAGCGTACTTCTTTTTTCTTTGCTTTCGTGGTATTCTTGCTAGTTACACTAGCCATCCTTACTGCGCTTCGATTGTGTGCGTACTGCTGCAATATTGTTAACGTGAGTCTTGTAAAACCTTCTTTTTACGTTTACTCTCGTGTTAAAAATCTGAATTCTTCTAGAGTTCCTGATCTTCTGGGCAGACTCTCACACGCCTACCATCGTAATTGCGAAGTCT
+
;;5<256@@===@?666??>@CCCDDA;;<BC?BBCD=BB@C@DCCCAAB>@>@00+/)///4.55)5:<;:<<9=949::;;%;;;,;;;9.5:?;7;;>=>@99;ACDD@BBCCCDCD>B@A>A@GGCCCCA@=ACCB?CCCBBBCCCCBBCCCA?:@:94;A=@>BBBBBBBCC=@@BBB7A=A=;<<<;*;A;;;7;CCCCCCBBA5;;;;*;A@BB=B=@C?BAAAB;;7;?BBBEEF?BBDC=CBBCBBCBECBAACC@CCB?BB@@@A?A6<;AA=ACCD
@ATNG8:03381:04660
GATGGTAGCTATACGTATATCTATGTACTCATTCGTTTCGGAAGAGACAGGTACGTTAATAGTTAATAGCGTACTTCTTTTTCTTGCTTTCGTGGTATTCTTGCTAGTTACACTAGCCATCCTTACTGCGCTTCGATTGTGTGCGTACTGCTGCAATATTGTTAACGTGAGTCTTGTAAAACCTTCTTTTTACGTTTACTCTCGTGTTAAAAATCTGAATTCTTCTAGAGTTCCTGATCTTCTGGTCTACTACACTGTACTCTACCATGTAATTGCGAAGTCCT
+
9:6C9=ABCB<<<@@<>BCCB@@955::A@@B;B@@@;@B=B@CAA@@@A@GCECB?C@AAAB?B?AAAACCCBA>??<<<,7<4?@A@:@BBB>AAA=AA;??BABD?DBBB>>>><;;;8=8==>A>@>><>@AB8;;;;==>>??BBB=>=>:888:?>6:6;;:==>A??;?????2>:=8=====+=C>>?7======>>>>:>?>>/>==>@=A=AA<A@@@==<<A<AAAA?>7=>B=B@@@;;;>>>@BAAA;;;>>;>>:<;9=-/-77273717
@ATNG8:03392:04679
GATGGTAGTATATCGCGTCGCTATCCAGAAGATCAGGAACTCTAGAAGAATTCAGATTTTTAACACGAGAGTAAACGTAAAAAGAAGGTTTTACAAGACTCACGTTAACAATATTGCAGCAGTACGCACACAATCGAAGCGCAGTAAGGATGGCTAGTGTAACTAGCAAGAATACCACGAAAGCAAGAAAAAAGAAGTACGCTATTAACTATTAACGTACCTGTCTCTTCCGAAACGAATGAGTACATAGATATACGTATAGCTACCATCGTAATTGCGAAGTCT
+
<>=B?BCCBBBCB=C@>@CCBDCCC@A@A?CBCAAA7<5;BB:;6C:@@@D@;;:=;<<>.>>??>BBAAAAAB;>>;;;;;*;A=@5;;;&9@@;9:6@=@=BB@B@DD@CBC>AACCBBBCCCCCBBBBB?CCBB=@?AA??@B?C@DA@?ACCDBCCC>ABFBAA=@B>AAA<?>99:,7<<9878888%/;7:///@>CBB:=:=?AA6:7;?BBB@BCCBBCC?B?BCC>CAA>ABACCCCCBAAACAAA?A???>>?DAA;??@ABB;?<>>?>:?=;:
@ATNG8:03401:04667
GATGGTAGCATCTGCATATCTCACCAGAAGATCAGGAACTCTAGAAGAATTCAGATTTTTAACACGAGAGTAAACGTAAAAAGAAGGTTTTACAAGACTCACGTTAACAATATTGCAGCAGTACGCACACAATCGAAGCGCAGTAAGGATGGCTAGTGTAACTAGCAAGAATACCACGAAAGCAAGAAAAAAGAAGTACGCTATTAACTATTAACGTACCTGTCTCTTCCGAAACGAATGAGTACAGAGAGTACGATATGTCTACCATCGTAATTGCGAAGTCT
+
@AAA;?:>;<;;;@??A>>==B@?7?DD<><>>00)/4999666?:>><@<;?>ACCCC3CABBBBBBB?>?B=BBEEEFE5AB?AAIMH;AABB;<;BCCBBB>B@BB>@AC?@@CCAAACCCBBBCCAB?;;;C@AAADBBBB?A@C;;7;A@@@BBCAAA@??A<@@<???5:9BBA;A??<@CEDDD)@=9:///==A??;?<BBBB:=9=BLDD@BAB@??C>A>BAB=BBB?AAAAAACBBBBBBA9::CBCBBAAACD<A=677<7;+//<<7777?
@ATNG8:03385:04689
GATGGTAGCGCATATCAGCGCAGCCCAGAAGATCAGGAACTCTAGAAGAATTCAGATTTTTAACACGAGAGTAAACGTAAAAAGAAGGTTTTACAAGACTCACGTTAACAATATTGCAGCAGTACGCACACAATCGAAGCGCAGTAAGGATGGCTAGTGTAACTAGCAAGAATACCACGAAAGCAAGAAAAAGAAGTACGCTATTAACTATTAACGTACCTGTCTCTTCCGAAACGAATGAGTACAGAGAGTACGATATGTCTACCATCGTAATTGCGAAGTCT
+
49<<7<;9;BDDBBCCBCBBDCCCC=BB@:995;;=0926>B<ABB?BA>A?999CBCCD5CABCFDCEEEDDF>@?99999*:B>B4;;;-<BC>CBBBCCCCC@C@BB?AAB=??BBBBBBBBBDCDCCC@CCCC?BAA@CBBB?B@CCC@CCBCCCBB=BACABB?AA<ABB=?@>=<7===;:9999.:A?B???CDCCC<><:?<<6<9;ACCC@BCCBBBA@D@CCD>CCB?BBACCAAAAAAAAAAAABBBBB??@CC?B@@>AA<A367AA<>==>
@ATNG8:03406:04715
GATGTAGACATATCGTACTCTCTGTACTCATTCGTTTCGGAAGAGACAGGTACGTTAATAGTTAATAGCGTACTTCTTTTTCTTGCTTTCGTTGGTATTCTTGCTAGTTACACTAGCCATCCTTACTGCGCTTCGATTGTGTGCGTACTGCTGCAATATTGTTAACGTGAGTCTTGTAAAACCTTCTTTTTACGTTTACTCTCGTGTTAAAAATCTGAATTCTTCTAGAGTTCCTGATCTCTGGGCTGCGCTGATATGCGCTACCATCGTAATTGCGAAGTCT
+
?A::;;==CCGCICCCCCCCCBCBBABBBAC@CCCC>BA>A?BABBBBC?CBBAA@E?BBBB@B@BB@?@?@0/).3333'36.::::.:90*0:=00,/84878;>A<A?>>>>CC=AAA;A=>>>==>??<@@@A<AAA>??@AAAAAA:;;A=:::8==8=:>@?CCB@>>8;;?DD2?6;5;===<+<@888)8<<:;;A=>>8==<=.=ACBD=A<AA<<;;>><<;C;>>>>??99;;4;///;888>@???AAAE==:=>>B?@6:5:<==:>>CA
@ATNG8:03376:04778
GATGGTAGATACTCGCTGATACACCCAGAAGATCAGGAACTCTAGAAGAATTCAGATTTTTAACACGAGAGTAAACGTAAAAAGAAGGTTTTACAAGACTCACGTTAACAATATTGCAGCAGTACGCACACAATCGAAGCGCAGTAAGGATGGCTAGTGTAACTAGCAAGAATACCACGAAAGCAAGAAAAAAGAAGTACGCTATTAACTATTAACGTACCTGTCTCTTCCGAAACGAATGAGTACATAGATATACGTATAGCTACCATCGTAATTGCGAAGTCT
+
<@@B?BDBABECCBCCBBBBBACCC>CCC?BBCBBB?B?BAAAACB?BE?C??>?BCCCC3C?BBBBBBBBBBC=??@BDAB2AB>C5;;;.;CD?;<9ADDCCC@C@BB@CBD>A@BBCCCBBBBDDCCBB?BBCC?BBBBCBBB<A=A@@<@CCCCCBB?BCBBAA=@A>@AA=@A???8<>>;9:::9:%:>;:868AAAAA;><>:@?4;5;=A@@=@AABBBB?C?ACC>BAA>ABBCCCCD@@@@CCCAAA???AAAA<=:=AA@BB?A=BBA=9====
@ATNG8:03379:04751
GATGGTAGCAGACGTGACAGAGCGCCAGAAGATCAGGAACTCTAGAAGAATTCAGATTTTTAACACGAGAGTAAACGTAAAAAGAAGGTTTTACAAGACTCACGTTAACAATATTGCAGCAGTACGCACACAATCGAAGCGCAGTAAGGATGGCTAGTGTAACTAGCAAGAATACCACGAAAGCAAGAAAAAAGAAGTACGCTATTAACTATTAACGTACCTGTCTCTTCCGAAACGAATGAGTACTATGTAGAGCTCTATACTACCATCGTAATTGCGAAGTCT
+
>?<A8<;;@;;C@B<<<;>?CA@@B<???=BBBBAA?B=@@@=>>A>BA@C@998AADCC3C?997BA@A<>;>677:>=>>0>B=B4;;:*0>A:00//::<==7;7;>9=BCAFC@@BCCBBCCCBBBMG@BBAA=AA@?@BAA?B@DBC@BABACBBC?CBCCAA>??;=A@8;<;<<37775778888%9:6;758>AA87178:9;=2;5;DDBC@DCCCFBA?AACCD>BAA>ACCDBBBAAACCBBA>>@A@@@?=>>B>@@?B>>;>5::BB?AA00
@ATNG8:03379:04765
GATGGTAGCGCAGCACATAGATACAGTACTCATTCGTTTCGGAAGAGACAGGTACGTTAATAGTTAATAGCGTACTTCTTTTTCTTGTCTTTCTGTGGTATTCTTGCTAGTTACACTAGCCATCCTTACTGCGCTTCGATTGTGTGCGTACTGCTGCAATATTGTTAACGTGAGTCTTGTAAAACCTTCTTTTTACGTTTACTCTCGTGTTAAAAATCTGAATTCTTCTAGAGTTCCTGATCTTCTGGTCTACTACACTGTACTCTACATCGTAATTGCGAAGTCT
+
:::=9>===;////9<9<BB@;;>>?;<;>><@9ACCB>BB9B=;0/<700)/:;<<;@<A@@A=B?AAAB==>>A=>:;;;,;@<000@@8000=>5;33,39,333835.6>;;;<B=8@BB;@<@BBBCGCC@CGFE@DBCBCCDDCBCCCDCCB@C;;5;A<@=@BBBABB@A<@@@@@3@5;5;;;;;*;C@A@<@BCBBCCABA=CAAC,BBACD?B@CC?A@@BB;;5;=AA@@A@=@AG>B;;;CCFICBBBBBBBBCCCCCBBBDAE@BBBM@BA;;
@ATNG8:03407:04733
GATGGTAGACATATCGTACTCTCTGTACTCATTCGTTTCGGAAGAGACAGGTACGTTAATAGTTAATAGCGTACTTCTTTTTTCTTGCTTTCGTTGGTATTTCTTGCTAGTTACACTAGCCATCCTTACTGCGCTTCGATTGTGTGCGTACTGCTGCAATATTGTTAACGCTGAGTCTTGTAAAACCTTTCTTTTTTACGTTTAACCTCTCGTGTTTAAAATCTTGAATTTCTTCTAGAGTTCCTGATCTTCTTGGTGTCGTCTATCATGTACTACCATCGTAATTGCGAAGTC
+
4449055>ABCDBBBCDC@;99AA@CCC;9<A@;:;A<?=9=7@;855<<8<:>;;17,338;6;7===<=<;37,222222#265:::=-533,33<333(32+2555551666;;;A=9=8818/59;665776;=7:4:==8//6///86632,-(---467(-)....663333.58889.93991988888&33355.5(.(.58357966'222&2773..(..'/8387736--(--363657353-342222---7355?<<=A<;<<167999:595<;;;:;:;
@ATNG8:03417:04750
GATGGTAGTGTGTCTCTGAGAGTAGTACTCATTCGTTTCGGAAGAGACAGGTACGTTAATAGTTAATAGCGTACTTCTTTTTCTTGCTTTCGTGGTATTCTTGCTAGTTACACTAGCCATCCTTACTGCGCTTCGATTGTGTGCGTACTGCTGCAATATTGTTAACGTGAGTCTTGTAAACCTTCTTTTTACGTTTTACTCTCGTGTTAAAAAATCTGAATTCTTCTAGAGTTCCTGATCTTTCTGGAGATATCATCAGCGAGCTACCATCGTAATTGCGAAGTCT
+
9449.5;:::@BBBB:;6=665<<?:99;??<7A=<<09929<ABCCCCC@CDFCC>B=BB;;8;?C<9:@BB@@<?@BBB1>C;CBCC=@?@A:@@A;ACABBBCCCACCCBCCDC@DCD?@?ABBB;==C@CB;;7;<AAB@@@C;;;CC::9?>>=;9949294==:<A<@;;555)5.57=?@@?(;;5555&95@BABBA@@299999$9:5569=8<=8<77////)/2/////44(4//5/////954495555;555;;57//-5505(-/7:3:666
@ATNG8:03391:04822
GATGGTAGAGTACAGTGTAGTAGACCAGAAGATCAGGAACTCTAGAAGAATTCAGATTTTTAACATCGAGAGTAAACGATAAAAAGAAGGTTTTACAAGACTCACGTTAACAATATTGCAGCAGTACGCACACAATCGAAGCGCAGTAAGGATGGCTAGTGTAACTAGCAAGAATACCACGAAAGCAAGAAAAAGAAGTACGCTATTAACTATTAACGTACCTGTCTCTTCCGAAACGAATGAGTACATAGATATACGTATAGCTACCATCGTAATTGCGAAGTCT
+
899;7;;;;>>><;;;<<<<<<;;;8<<<8:98///+/)/;;445<6886<</////;;;);1////;33339;;188898888'86+2+222&222+2577::822,21664777488::?BAA@@@BA@@;;5;00=9=000;:;@3;4::817@@@A;;A@CBCBCB>A@:;;;,0.833-3-/)/7666)3607///:8>:=;><>=>?<@<>>CDF@EC<;:BB?C@CCC=A::6999?BBBBAAABEB??AAA@@??@AAB<?;;;CA<@:@>8818:88
@ATNG8:03409:04784
GATGGTAGGCGACATACATACGCGCCAGAAGATCAGGAACTCTAGAAGAATTCAGATTTTTAACACGAGAGTAAACGTAAAAAGAAGGTTTTACAAGACTCACGTTAACAATATTGCAGCAGTACGCACACAATCGAAGCGCAGTAAGGATGGCTAGTGTAACTAGCAAGAATACCACGAAAGCAAGAAAAAGAAGTACGCTATTAACTATTAACGTACCTGTCTCTTCCGAAACGAATGAGTACGTGTGCGACGTGTCTCCTACCATCGTAATTGCGAAGTCT
+
8=4;05=@?B@BACCCCECBBBBCC@CHHBAA@B@@<@<@CCCBBC@BC@C@BACBAAAA2B?BCCCCCBBCCD>CBBBBBB1@A<A2999.:BB=BBBDBCC@?=@@CC@BBB?BBABCCDCCCCCBBEDD?DCCC<AABBA@@B;@;???<@CBBBBBB@CCCBBB?BC@?==577==<6==>9>DDDD2BB@C999CCAAB7:7:A??5:7:?BBB@CBBBACB@D@@@?9?::5:AAABBBAAABBBBBBBBBACCD<=AC?AA>?AD@C@BBBA>AAAA
@ATNG8:03411:04787
GATGGTAGTGTCATATGAGAGTGTGTACTCATTCGTTTCGGAAGAGACAGGTACGTTAATAGTTAATAGCGTACTTCTTTTTCTTGTCTTTCGTGGTATTCTTGCTAGTTACACTAGCCATCCTTACTGCGCTTCGATTGTGTGCGTACTGCTGCAATATTGTTAACGTGAGTCTTGTAAAACCTTCTTTTTACGTTTACTCTCGTGTTAAAAATCTGAATTCTTCTAGAGTTCCTGATCTTCTGGTATGACTAGTGTACTACTACCATCGTAATTGCGAAGTCT
+
?@AA;??BBB@<<A@CCCCCDCCDDDBBB@?A@@??=6<;8<5556=<BB?A@696:C<?@<=+0,/:97:;<<<54////$/:1///99.//5<7;<>;=B@B888BE@CGEICCBB@BCC@C?BBB@?A@A=BBBB>BBCCCCCECCDDDBBBB@BBB?CB@C?ABC::;BBB@AAAAA8?=@>;;;;;*;AAAC>CBBBBBCAAA=AAAA0@BCCB?B@BCACCBBCCCAB@BBBCCC?BAB@BCDC@@@CCCCCBBCCCECC@CBBBCC?B9:9BB?BC@@
@ATNG8:03378:04877
GATGGTAGTGTCATATGAGAGTGTGTACTCATTCGTTTCGGAAGAGACAGGTACGTTAATAGTTAATAGCGTACTTCTTTTTCTTGTCTTTCTGTGGTATTCTTGCTAGTTACACTAGCCATCCTTACTGCGCTTCGATTGTGTGCGTACTGCTGCAATATTGTTAACGTGAGTCTTGTAAAACCTTCTTTTTACGTTTACTCTCGTGTTAAAAATCTGAATTCTTCTAGAGTTCCTGATCTTCTGGACAGAGTGTGCAGATACTACCATCGTAATTGCGAAGTCT
+
>A::5::BCCBB=>@CCBBBA@@AA@:5:@?@=@BCD>BC><7566==BB?BB@@?@D@BCBC>A>ABBB??>@B899444$4:4437>;673378/337,3;48888=@@CDJCCCCC@BDC@C@BCCCCCCC@BBBCACBBBCBBBCCDDCBBBC?BBB@CC?B?BCBBBACDEAD@@??4=9=8:::::*;BCCG=CCCCDCC@@A5;;;;*<ABBB@CAIHACCBCCCC@C@CCCDCC>A@C@BCCCCDDDCCBCCCFDDBBB?BBBCCC>A>?@CC@CABB
@ATNG8:03384:04845
GATGGTAGTATAGAGCTCTACATAGTACTCATTCGTTTCGGAAGAGACAGGTACGTTAATAGTTAATAGCGTACTTCTTTTTCTTGCTTTCGTGGTATTCTTGCTAGTTACACTAGCCATCCTTACTGCGCTTCGATTGTGTGCGTACTGCTGCAATATTGTTAACGTGAGTCTTGATAAACCTTTCTTTTACGTTTAACTCTCGTGTTAAAATCTGAATTCTTACTAGAGTTCCTGATCTTCTGGGCTGCGCTGATATGCGCTACCATCGTAATTGCGAAGTCT
+
555=9==ABBC99555555=:<<<<====;??;A:;;60>:;-00/99::6:=@@B?B@BBCC?C;??CBABA:>69::::+:76;;<<3<A99397?;@@;A>;8:;;?>=>AB??;?BB7;7;??;;;A@=AAAA<@@@A???@@@@AA;;;<8<;;:997=9===<<>>AA177588)/398.668:(..---'-022-..888;5;==.9>@@A;>;>>7;<AAAB>><><@>?AAB<<:::2:///=;;;@566667;;;:6:==?>?8=5;;>>9=>@?
@ATNG8:03387:04860
GATGGTAGCATCATGCATTCTCACCAGAAGATCAGGAACTCTAGAAGAATTCAGATTTTTAACACGAGAGTAAACGTAAAAAGAAGGTTTTACAAGACTCACGTTAACAATATTGCAGCAGTACGCACACAATCGAAGCGCAGTAAGGATGGCTAGTGTAACTAGCAAGAATACCACGAAAGCAAGAAAAAGAAGTACGCTATTAACTATTAACGTACCTGTCTCTTCCGAAACGAATGAGTACCTCTCAGACGCTCGTCCTACCATCGTAATTGCGAAGTCT
+
ABBE@CBCA@@BB666>C===B==;BGJGCCBB@@<@7;:@BCBD@CC?C?BA???@@>,@8993<;9=:::92;795555$5=99.955&5>>9>CCCCCCCD@C@BB>@AC>AABBCDCCCBBBCCBBC@CBBB>@@A@?AAA=A@CAA?BCCBBCBB?BBCBCB?BB@BBB@BBBBC>A==8==<;;.<>:@===@AA@@:@;@@@@;?;@BBBB?BBBBCCC<?=?BD@DBB?BBCCCCC>ABAAAAA<==@@AAA<??@=BB??BB@B>AAAA<@AAA
@ATNG8:03407:04832
GATGGTAGTATAGAGCTCTACATAGTACTCATTCGTTTCGGAAGAGACAGGTACGTTAATAGTTAATAGCGTACTTCTTTTTCTTGCTTTCGTGGTATTCTTGCTAGTTACACTAGCCATCCTTACTGCGCTTCGATTGTGTGCGTACTGCTGCAATATTGTTAACGTGAGTCTTGTAAAACCTTCTTTTTACTTTTACTCTCGTGTTAAAAATCTGAATTCTTCTAGAGTTCCTGATCTTCTGGATACACTCATGTGCACCTACCATGTAACTTGCGAA
+
:=4905<<@@A00/<999<>;;<>>?====;:7??@A<BB>B?AAACCCG?BB?>?;@:?997<?68>><@@@>A;88676$2538;?B:>AAC?BBB?B@<@;;779255;99;;;77;=:?<@@>>99:=8<=<=5;;>;;:665???A;;;>46559>>;B<@@AA;;;=>;===BB2?:=7;:BBC.;:@DD5@@A@@@==>?;====,=///<5:5=>==>=>>>>=B<AAC@@@=@@@;>:::///<<;;;@===:>;;5;==AA<?:53,,,(
@ATNG8:03409:04834
GATGGTAGCTCACGTACGTCACACGTACTCATTCGTTTCGGAAGAGACAGGTACGTTAATAGTTAATAGCGTACTTCTTTTTCTTGCTTTCGTGGTATTCTTGCTAGTTACACTAGCCATCCTTACTGCGCTTCGATTGTGTGCGTACTGCTGCAATATTGTTAACGTGAGTCTTGTAAAACCTTCTTTTTACGTTTACTCTCGTGTTAAAATCTGAATTCTTCTAGAGTTCCTTGATCTTCTGGATAGCGACGCGATATACTACCATCGTAATTGCGAAGTCT
+
??<B:CCCBB@<696>666>BBBBDGCCCB;;7;A@C=CD>B@@@??@;;6;@=;;6:=@ADD=@>?BEBCCB@@999999'8>8978818===;==?<=@:>00//0,/==9==7715@>:@<>>>=;;;;5;@>?6;;?>=<?:::=@A>=:7397749;1725=>AAAA>>68:AAA1>:>188>>>/????>7=;;:;==::90///)////<594>>79AA=6566:(/)/6:=><;;;=AA>=>>>>@@>>>@@>>>@@;@;;;??:>388A@<@A>>
@ATNG8:03417:04841
GATGGTAGAGTACAGTGTAGTAGACCAGAAGATCAGGAACTCTAGAAGAATTCAGATTTTTAACACGAGAGTAAACGTAAAAAGAAGGTTTTACAAGACTCACGTTAACAATATTGCAGCAGTACGCACACAATCGAAGCGCAGTAAGGATGGCTAGTGTAACTAGCAAGAATACCACGAAAGCAAGAAAAAGAAGTACGCTATTAACTATTAACGTACCTGTCTCTTCCGAAACGAATGAGTACGAGAGAGCACACGTTCTACCATCGTAATTGCGAAGTCT
+
@BAB@CCBB==;;;<;;;<==@@?>;;>@=:0000/)/)-88///;8;><?=9:887AAB2@599?>@BBBBCD=?<;;;;;*;@=B@FMK=CHC@CAA@CBBBB>B?BB?BBC=@???@BBCCCFCBBCCB<??@A;@?AABBBC?C@CAA>ACFEBBBB>AAABBB@CC?AAB>AACCG<A9:59=>>>/>?9=::;AA??@;><>?BE:>:=BBAA?BCBBBCB?E?DBC>BBB?BBBBBBBBBBACC@BBABBBB<@?AA;AAAAAA<A666@D=:<;;
@ATNG8:03417:04855
GATGGTAGCATCATGCATATCTCACCAGAAGATCAGGAACTCTAGAAGAATTCAGATTTTTAACACGAGAGTAAACGTAAAAAGAAGGTTTTACAAGACTCACGTTAACAATATTGCAGCAGTACGCACACAATCGAAGCGCAGTAAGGTGGCTATGTAACTAGCAAAATACCACGAAAGCAAGAAAAAGAAGTACGCTATTAACTATTAACGTACCTGTCTCTTCCGAAACGAATGAGTACCTCTCAGACGCTCGTCCTACCATCGTAATTGCGAAGTCT
+
BCCB@CABCBBCCBDCCBCCBCCCC@BDB@DBBBCC>@=@A@?@??=?@;A<AAA@A@@@.>4>A?ACC???A>8=<<<;<;';@>@5;;;&9@><;A<BBBBCC?C?BE@CCC?A@@BBBBBCCBCBBCCB@CB@@=@B@@@BA@=A=AA<@AA@BBC@BABA:9::3:???DD???9>>@;:::::(9>:<998>>?;99:@ACBM@@?ACBBB@FCBD???@C?AAA;@BC?A<00000:000:>>A@A@@BBBB@C?=;=CBCBC@C?DCAB?AA>>
@ATNG8:03387:04910
GATGGTAGCGCACACATAGATACAGTACTCATTCGTTTCGGAAGAGACAGGTACGTTAATAGTTAATAGCGTACTTCTTTTTCTTTGCTTTCGTGGTATTCTTGCTAGTTACACTAGCCATCCTTACTGCGCTTCGATTGTGTGCGTACTGCTGCAATATTGTTAACGTGAGTCTTGTAAAACCTTCTTTTACGTTTACTCTCGTGTTTAAAAATCTGAATTCTTCTAGAGTTCCTGATCTTCTGTCTACTACACTGTACTCTACCATCGTAATTGCGAAGTCT
+
@B>@7?BBBCDDBBBCCCBBBCBCCCBABB@@<@@@B<AA<A?ACCCCCC@CDCCC?C@CA?@;?=@CCC;;:C@8::9:9):99/9@BB=BBCC?CDIIGG;;;ADCC@CDCCCCDD>DDD@D@DCBBCCCC?BBCC@BCBBBBABCCCCCBBAC?BBG@AA>A?BBA@?@BBB?BA@@A7>9>;::::-;CBCF>CCCCCDCB;;;0;CCC5CBDDF@B?BC@CCCBBBB?B@CCCCDC@BBCCCCCDBBBCCCDDDD@@@EDAC9:9CC@D?BABC@CB??
@ATNG8:03388:04911
GATGGTAGTATAGAGCTCTACATAGTACTCATTCGTTTCGGAAGAGACATGTACGTTAATAGTTAATAGCGTACTTCTTTTTCTTTGCTTTCGTGGTATTCTTGCTAGTTACACTAGCCATCCTTACTGCGCTTCGATTGTGTGCGTACTGCTGCATATTGTTAACGTGAGTCTTGTAAAAACCTTCTTTTACGTTTACTCTCGTGTTAAAAATCTGAATTCTTCTAGAGTTCCTGATCTTCTGGCACTCTGTCACGTCTGCTACCATCGTAATTGCGAAGTCT
+
@>00)54::==;;;=<6666655;;977:/0/6;?C>=CD;=9>?;>0..,,,,,-(-(-989.525?@<<554<.45555$5::)569<2955504;>49;8595555.5>>BCCCC@CCCAE@BBCBBACCACBBBBCBBCCCBAA@@@@ABBC;;;?BA;A;>>>:;===<8>99999$45:79555&449990944555556;9=>>>*;55594949<5:@A99699A=A=CC??;>00+00/<>:9<@@<@B9966CCC<??A<<<7<065;>?AAAB
@ATNG8:03396:04898
GATGTAGCACGACACGACGATGTGTACTCATTCGTTTCGGAAGAGACAGGTACGTTAATAGTTAATAGCGTACTTCTTTTTCTTGCTTTCGTTGTATTCTTGCTAGTTACACTAGCCATCCTTACTGCGCTTCGATTGTGTGCGTACTGCTGCAATATTGTTAACGTGAGTCTTGTAAAACCTTCTTTTTACGTTTACTCTCGTGTTAAAATCTGAATTCTCTAGAGTTCCTGATCTTCTGGGATATCATCAGCGAGCTACCATCGTAATTGCGAAGTCT
+
8;5;6=@=B===@;66555:555;;;<=>6626@A=66666:C?B999C=??A??281777329045BAAAA892399;;+376>8/0(///(/9976=?*/00/6606676225516999>6;588=;;;;AAAA<=>=<675A::;==:;;;4:9=6<<6<8<>><=::;=168788(7/64:899:,986;;.------5335,222)25599491...9933--)-(--689<5788905///7999<8;=???;;;<A;:;==7=8=<<=8=?=?
@ATNG8:03405:04891
GATGGTAGTGTCAGTGCGCCGTCGTCCAGAAGATCAGGAACTCTAGAAGATTCAGATTTTTAAGCACGAGAGTAAACGTAAAAAGAAGGTTTTACAGACTCACGTTAACAATATTGCAGCAGTACGCACACAATCGAAGCGCAGTAAGGATGGCTAGTGTAACTAGCAAGAATACCACGAAAGCAGAAAGAGAAGTACGCTATTAACTTTTAACGTACCTGTCTCTTCCGAAACGAATGAGTACGAGAGAGCCACACGTGTCTAACCATCGTAATTGCGAAGTCT
+
/779799;=<<;<;/////)//////)4//5/----73:699<<<8823//)/-,22222'2(,,---/9:;:==1334;:::'33-/69:;.8///766-////(36;;655505555<;55559999=;<066<<8<<;;;<::47:=00)/77///8;6333338-33188<6<:76616///;;5//4:25752279//)/)/;;;.<699;::8;554:44.46:::(444699//////:6699//(/65-///////(/(///./65:*56==056;;
@ATNG8:03407:04925
GATGGTAGCGCGACGAGCGTAGACCCAGAAGATCAGTAACTCTAGAAGAATTCAGATTTTTAACACGAGAGTAAACGTAAAAAGAAGGTTTTACAAGACTCACGTTAACAATATTGCAGCAGTACGCACACAATCGAAGCGCAGTAAGGATGGCTAGTGTAACTAGCAAGAATACCACGAAAGCAAGAAAAAAGAAGTACGCTATTAACTATTAACGTACCTGTCTCTTCCGAAACGAATGAGTACGATGAGAGAGCTCTCTCTACCATCGTAATTGCGAAGTCT
+
@@@A<;;ACBBBA=??696=B?;;=6=BC@BCCAAA;;6:>;==?=:77/7,334:<===+>9===?><<<69:.:@A??A@1AGBD@DDD;DCC?BBBBAAA;;8:?BB?BBB>?@BBBBBBBCCCBBBCC?BBCC@BCCBBBBB=>>@0000@@AA@CC@DBBBBB?AA=>>>@CDBBA9@::3:>>>>@'>@<?:89B=>>@:>:;<>>:=:=BCBB@CBBBBBB@@@@@@8@00-0@@@BBBCC@?@B???BBB===>>>AB>A???BB@C<@?BB?BBAA
@ATNG8:03376:04953
GATGGTAGCGCACACATAGATACAGTACTCATTCGTTTCGGAAGAGACAGGTACGTTAATAGTTAATAGCGTACTTCTTTTCTTGTCTTTCGTGGTATTCTTGCTAGTTACACTAGCCATCCTTACTGCGCTTCGATTGTGTGCGTACTGCTGCAATATTGTTAACGTGAGCCTTGTAAAACCTTCTTTTTACGTTTACTCTCGTGTTAAAAATCTGAATTCTTCTAGAGTTCCTGATCTTCTGGGTCTCTCTCTCACGCACTACCATCGTAATTGCGAAGTCT
+
:::@<9944459;>;<<CBBBDCCCBBB?==B:BCCC?CD=A2:55999:5;;<;;<;:CCA@9A?BBA?89:/0)/---&-7(--/;;2::==8;;<4:>455<=AB@CBBCBBCD@BBC?B?CCBBBBBB?BCDD>BBC;;;BBCCBBBBBBA@CCC?BD?C?BCBBBEE@B>A;;;;.;>B>BBCCC2BBDDD@EGHBBBCBAA5;;;;*;;;BC:<:;J@DCCCBBB@B?;;;BBB@CBCE?BBBCGBABE@@;;;AB;;;<@AAAAA=@5;;:929999
@ATNG8:03390:04974
GATGGTAGACACGTGTGCTCTCTCGTACTCATTCGTTTCGGAAGAGACAGGTACGTTAATAGTTAATAGCGTACTTCTTTTTCTTGCTTTCGTGGTATTCTTGCTAGTTACACTAGCCATCCTTACTGCGCTTCGATTGTGTGCGTACTGCTGCAATATTGTTAACGTGAGTCTTGTAAAACCTTCTTTTTACGTTTACTCTCGTGTTAAAAATCTGAATTCTTCTAGAGTTCCTGATCTTCTGGACGACGCGCACTGACACTACCATCGTAATTGCGAAGTCT
+
::=C=BBBBCBBBBC;9<BBBBBCGCBBBBBB?BBBA<AB<@<AABBBCD?A?BBC@C=AA??<?>ABBBBCBBB?BCCCC3A?;>988)2AAA?C?=5;=*00//9:57799@@@@=;;;=B=BD@>>?@@<@@>C5;;>><>>@A@>@A???A8;;@<@@:>:>>>>?@???:==>DE6@;><>AAAA/;;88806///67<>>>;:=<=,:///@9@7??=?@>>>=A<A=CCAAAA:@@@=AA>>>@AAAA>>>B>>=;<<6<<==??;@7::>@<@@AA
@ATNG8:03391:04978
GATGGTAGCGCACACATAGATACAGTACTCATTCGTTTCGGAAGAGACAGGTACGTTAATAGTTAATAGCGTACTTCTTTTTCTTGCTTTCGTGGTATTCTTGCTAGTTACACTAGCCATCCTTACTGCGCTTCGATTGTGTGCGTACTGCTGCAATATTGTTAACGTGAGTCTTGTAAAACCTTCTTTTTACGTTTACTCTCGTGTTAAAAATCTGAATTCTTCTAGAGTTCCTGATCTTCTGGGATGTGTGCGCAGTGCCTACCATCGTAATTGCGAAGTCT
+
<;?B?B;;?CAAACCCBBCDBBBBB@A@A@AA?BBBD?CDAE@CBCCBBBACC;;;AL@BBAC697;@@ABBBCD>@@@@@,@@<?>ED>A<BC@CCC?BC:;;@DCHIICCDBBBC@CBB@B@CC999@AA>BCCG?BCCCCBB@CCCDB@@@D?CCC?BB?B?AAAAABCBB=?::::.:;><;;:;:*;BABB>BCCCHEGEAA?BHKL5CA@BA?A@CC@BDDCCCD?B?AAADED?B000,0000A@@BCCBCCCB@BCB?B;;;AA?@=AACC@CBBB
@ATNG8:03401:04948
GATGGTAGGACGAGCGTCTGAGAGGTACTCATTCGTTTCGGAAGAGACAGGTACGTTAATAGTTAATAGCGTACTTCTTTTCTTGCTTTTCGTGGTATTCTTGCTAGTTACACTAGCCATCCTTACTGCGCTTCGATTGTGTGCGTACTGCTGCAATATTGTTAACGTGAGTCTTGTAAAACCTTCTTTTTTACGTTTACTCTCGTGTTAAAAATCTGAATTCTTCTAGAGTTCCTGATCTTTCTGGGTCTACGCTCGTCGCGCTACCATCGTAATTGCGAAGTCT
+
555=9==A:;555544555<@A@A=@@@@CBB?B@@@;@B@C@CCCCCCCACCCBB?B@BBCC@C@CCBCBB@??;::::-9?:?:9;;.;CAA=ACD?BB;;;BCCCACCBBCCCC?CBB@C@DBBBBDAA<AABB?CCBBBCBBBBCCCAAAC@BBB?BB@B?ABCBBBCCCACCBBC7:9;@CCCCCD*BBCCG>CCCCCCCCCC?BDDD3EBABA8;8:C@CFCBBBC?B@CBBCBBB<@@BB<BBBBAAAA;;;@@;;:DAA?BBA>;;5;5;;999=@AB
@ATNG8:03408:04965
GATGGTAGCACGACACGACGATGTGTACTCATTCGTTTCGGAAGAGACAGGTACGTTAATAGTTAATAGCGTACTTCTTTTTCTTGCTTTCGTTGGTATTCTTGCTAGTTACACTAGCCATCCTTACTGCGCTTCGATTGTGTGCGTACTGCTGCAATATTGTTAACGTGAGTCTTGTAAAACCTTCTTTTTACGTTTACTCTCGTGTTAAAAATCTTGAATTCTTCTAGAGTTCCTGATCTTCTGGGATGTGTGCGCAGTGCCTACCATCGTAATTGCGAAGTCT
+
///>49>>;;;<<<<<<<6966;?BCCCEC:9;:CGL>CC?B@BBBCCCG@CBA;;689==>:>B>BABAA9:37/3===>+@@;=800(/00(/6;695;<17773886;?>><>=>:>BD<B<BA?>>>>>=AA@A=>>>?===?;;;?>????;;;;=AA<@<>>>?>>;;;:>::@>2@-/-/<@@@,@@7770;==;;;@??@8:999+9//,/>7=6>>;??;8878>D>@>>BBE=676;6;///<=:>>ABA==:9=::667676;:?:==>><@@BB
@ATNG8:03373:04981
GATGGTAGGCGTGTGAGAGTCTGCCCAGAAGATCAGGAACTCTAGAAGAATTCAGATTTTTAACACGAGAGTAAACGTAAAAAGAAGGTTTTACAAGACTCACGTTAACAATATTGCAGCAGTACGCACACAATCGAAGCGCAGTAAGGATGGCTAGTGTAACTAGCAAGAATACCACGAAAAGCAAGAAAAAGAAGTACGCTATTAACTATTAACGTACCTGTCTCTTCCGAAACGAATGAGTACTACTCTCAGAGACACACTACCATCGTATCTCAGGAGTCT
+
@@@@>BBB?BCCCCCCBBBCCCCCC>CDC@CCDCBB?A?CCBBACC?CC?C>ABBBBBBB3B?BBBABADCCDC>BAAAA@A3AB=A8>>>498C?AA@AAABAA<A=AA;>8607<>>?;;:AAACAA<<><@>>>:???>>>;;7;:><=7;>AA>@?@<@A??BB@BB>BBA<==5667)8::8;====/::3:656ABB??<?<@AAA<@<>>>AB;A;<<>>>9><@990;0000@@@=AAA?>>>@AACBABBAB@@@CC:>999AA>><==A;AC===
@ATNG8:03381:05020
GATGGTAGCACGAGTCACTCATATCCAGAAGATCAGGAACTCTAGAAGAATTCAGATTTTTTAACACGAGAGTAAACGTAAAAAGAAGGTTTTTACAAGACTCACGTTAACAATATTGCAGCAGTACGCACACAATCGAAGCGCAGTAAGGATGGCTAGTGTAACTAGCAAGAATACCACGAAAGCAAGAAAAAGAAGTACGCTATTAACTATTATCGTACCTGTCTCTTCCGAAACGAATGAGTACTATGTAGAGCTCTATACTACCATCGTAATTGCGAAGTCT
+
@@AB?BCBAACCCEDCCCCCBCBGIACDC@CBCCAA?A@CBB:;<D@DD@E?;:::99999%::@??A@@BB?@A<ABBCCEC5BC=B2;;;;*;@@>AABBCCCCD?D?BC?@@@=@@BBCCCCCCCCCCCBB?AA@@<A@A???995;@CAA?B@A@CECB?BBBBBB@BA;>>?8<=99929==;<;;;;.:?;@;;;BA@87189>>>?8=<=<<9949AAA>>><B<BAA7@@C=A??@AA@>>>A???A>>>>>>>>665@;>99>65+/*0@=:<A000
@ATNG8:03392:04996
GATGGTAGCTATACGTTATCTATGTACTCATTCGTTTCGGAAGAGACAGGTACGTTAATAGTTAATAGCGTACTTCTTTTTCTTGCTTTCGTGGTATTCTTGCTAGTTACACTAGCCATCCTTACTGCGCTTCGATTGTGTGCGTACTGCTGCAATATTGTTAACGTGAGTCTTGTAAAACCTTCTTTTTACGTTTACTCTCGTGTTAAAAAATCTGAATTCTTCTAGAGTTCCTGATCTTCTGGTAGAGCGTGCATATATCTACCATCGTAATTGCGAAGTCT
+
59:>7;BCDBBBBCCEAGBAAB@ABAA@A;;5;<<<0;B?C?CCBCCDC@CBBBB@D@BBBB?B>A@BBB???A<99999(9949ACD>BB??=?DD@DC<A@AB>>;>ABBCCCC?B@@<@;?><<<==>;?CBA8>>??;;;>@?=??677B=>>>;@@<B<@@@>>>@A@:>>ADD5C:?:?ACDD/A>>>A7>==>>>@A>>9>@>@@)@@@@@;@<@D=AAAA<=<=A=D@@@><:>?B<@@A@@@?>AAA====>>>AA:?566AA=B7::@@<@@=<
@ATNG8:03396:05009
GATGGTAGCTCTGCTCTGACTCTCGTACTCATTCGTTTCGGAAGAGACAGGTACGTTAATAGTTAATAGCGTACTTCTTTTTCTTGCTTTCGTGGTATTCTTGCTAGTTACACTAGCCATCCTTACTGCGCTTCGATTGTGTGCGTACTGCTGCAATATTGTTAACGTGAGTCTTGTAAAACCTTCTTTTTACGTTTACTCTCGTGTTAAAAATCTGAATTCTTCTAGAGTTCCTGATCTTCTGGCGCTCTGTCACGTCTGCTACCATCGTAATTGCGAAGTCT
+
>A>>866<<@D;:6===;<A;99;;?<<==5566B>>8<<?C@CBCECCCAICCCF?A?ACBB?C@CCCBBBBBC@CCCCC5CC@CCCD=:9:6166=:=D@@?@AA=:?C=BBA@@<@AA?B?CCECCCBB?CDCC>BABCCABBB;:;BAAAB?BBB@BB?B?BBBCDGFCC?BAAAA3A5;5;BBBB2CCBBB7<;<;;;B@@@@CCCC5B@@@@@D@CBACBBBA@@<@<@??@@@9000;AA@BBEDCFBBBAB@@@CCC@CAAACC?B>BBBB?CCBB
@ATNG8:03398:05025
GATGGTAGGAGACACGTCGCACACGTACTCATTCGTTTCGGAAGAGACAGGTACGTTAATAGTTAATAGCGTACTTCTTTTTCTTGCTTTCGTGGTATTCTTGCTAGTTTACACTAGCCATCCTTACTGCGCTTCGATTGTGTGCGTACTGCTGCAATATTGTTTAACGTGAGTCTTGTAAAACCTTCTTTTTACGTTTACTCTTCGTGTTAAAAATCTGAATTCTTACTAGAGTTCCTGATCTTCTGGCGCTCTGTCACGTCTGCTACCATCGTAATTGCGAAGTCT
+
@@?C?BBB>@ACCCDCCBCBCCCCCCCC>>@A;ABCB=BB?A>;;9@?>>:>==<=9>-0//:46479<BB>;7@89:999$393978858==B474;7AC?@@@B988,9AA>??>><>A@6<6999;:;;=<AAA@<@@???AB>>>???@===:===<>>A7A=FDA???CCD<??>>>2>5;7;:>@>,::<;>-//::=7==ABB<????/?<;;C>D=;;588>>>AAA;?;@>>@@@9<<>:::;@@>>>AAA???@@AAAA<AA<<=A<A6AA;;7;B@@
@ATNG8:03401:04997
GATGGTAGCACACGAGATCTCATCGTACTCATTCGTTTCGGAAGAGACAGGTACGTTAATAGTTAATAGCGTACTTCTTTTTCTTGCTTTCGTGGTATTCTTGCTAGTTACACTAGCCATCCTTACTGCGCTTCGATTGTGTGCGTACTGCTGCAATATTGTTAACGTGAGTCTTGTAAAACCTTCTTTTTACGTTTACTCTCGTGTTAAAAATCTGAATTCTTCTAGAGTTCCTGATCTTCTGGGCAGACTCTCACACGCCTACCATCGTAATTGCGATGTCT
+
CCBB@BCC@?@@9;5;;?BCCBCCBBCCCAAA@CBAB<BB@C@DDCCC@@>@CC@@>@=AAAA<@=:BBCDCBBA?BBEDC3??<<89;(37781779/8?279BA@@>BBAAAA;;7;?>:>:==@?@@>>:=A?@9==?=;;;@????A>>>@=;;;=?>9=:;;;BBBAAA<?;;;;/:9<4:::;;+;>>>=1;;;;;:?>>>===<<,:///@7>7;;7;AA;;:>=F=@?@AAA:988;2:///767:>BA@@@>9:::99677;92;///<<<??>>
@ATNG8:03414:04996
GATGGTAGCGCGGACGAGCGTAGACCCAGAAGATCAGGAACTCTAGAAGAATTCAGATTTTTTAACACGAGAGTAAACGTAAAAAGAAGGTTTTACAAGACTCACGTTAACAATATTGCAGCAGTACGCACACAATCGAAGCGCAGTAAGGATGGCTAGTGTAACTAGCAAGAATACCACGAAAGCAAGAAAAAGAAGTACGCTATTAACTATTAACGTACCTGTCTCTTCCGAAACGAATGAGTCGTGTGCGACGTGTCTCCTACCATCGTAATTTGCGAAGTCT
+
BA<<:>=::://)/7///;;;>@>==8=?>:>=====8<<@@AAAAB@CB@C??=>:9:::9%99@A>BBBC?@BF>@?;;;;;*:A>B2<;<6;BB?CBCBDCDCC?C?AB?CAB?BC@ABADDCCBCCCCAA>@CCD?BBBB?>>B<@=@@@>ACCBBCCC?CCCBBB?BB?AAA;??99929>><::;;;+:@<B;;;@@@8738:>=>?5;6;>AAA?BBBBBBG?C???=7>9949BBBBAABBCCCAA>?@?>?>>388@;??A?>@188-8=>><989;
@ATNG8:03371:05054
GATGGTAGTGTGTCTCTGAGAGTAGTACTCATTCGTTTCGGAAGAGACAGGTACGTTAATAGTTAATAGCGTACTTCTTTTTCTTGCTTTCGTGGTATTCTTGCTAGTTACACTAGCCATCCTTACTGCGCTTCGATTGTGTGCGTACTGCTGCTATATTGTTAACGTGAGTCTTGTAAAACCTTCTTTTTACGTTTACTCTCGTGTTAAAAATCTGAATTCTTCTAGAGTTCCTGATCTTCTGGCTCTCGTAGACAGATACTACCATCGTAATTGCGAAGTCT
+
4444.4<=BBBBDCCCCCBBCCCDCECCCABBABBBC=BC<@=@BBBCCC@BBBBC@B@CCCC?C?CCECCCDDD?CBCDD5CB?BBCD>;;;C?CBD?BC@A@ABBC@CCCGCCCC@C@@?@@CDCBCCBC=B:;;?BBBCAA@BCECCCCCAAAGCB?BB?B@A@@BBCCCC<@9:99-:;@;:::::*:BBDF>CBBCCCCHCC@BEEE5DAABHADACC?BCCCCBB?C@CCBCBB;;:B?BBBBBCBBCCCDCCCCCBBC@CB@@@C@D9;:BC?CB::
@ATNG8:03376:05070
GATGGTAGCGAGCGAGTGTGTATACCAGAAGATCAGGAACTCTAGAAGAATTCAGATTTTTAACACGAGAGTAAACGTAAAAAGAAGGTTTTACAAGACTCACGTTAACAATATTGCAGCAGTACGCACACAATCGAAGCGCAGTAAGGATGGCTAGTGTAACTAGCAAGAATACCACGAAAAGCAAGAAAAAAGAAGTACGCTATTTAACTATTTAACGTACCTGTCTCTTCCGAAACGAATGAGTACAGAGAGTACGATATGTCTACCATCGTAATTGCGAAGTCT
+
:=>@7;;>>>>;;996=;;@BBA@A7?CC?BBB::<:>8<9:<;;<:4317<;;695<<<$946>9<=<<<;;=6>>9;===+;>4=.:59&0//*///9//5>>:=:<@<?@A>AABBB@@ABBFCBCBCCABBFF@CBCCCB@@<A?BAA=@@@??D?@>ABAAAA=??;?@=8<<7888*9<<8<AAAAA(@@=@BBAA?>//0)/)/8555)/(/<666:>CBBBBC@D@CCC>C@@=?AAAABBAAADAAABBB@>?A?>>>AA=@@=>;;6;=AA?>:>>=>
@ATNG8:03378:05041
GATGGTAGGACGAGCGTCTGAGAGGTACTCATTCGTTTCGGAAGAGACAGGTACGTTAATAGTTAATAGCGTACTTCTTTTTCTTGCTTTCGTGGTATTCTTGCTAGTTACACTAGCCATCCTTACTGCGCTTCGATTGTGTGCGTACTGCTGCAATATTGTTAACGTGAGTCTTGTAAAACCTTCTTTTTACGTTTACTCTCGTGTTAAAAATCTGAATTCTTCTAGAGTTCCTGATCTTCTGGGCTGCGCTGATATGCGCTACCATCGTAATTGCGAAGTCT
+
9;<=256A;@@;55<;;;=BBBCC@C;;;@<;5<@@B<BB@B@BBCDDCE@CBB;;7;6;;CC=A?ABBAB;;:A899CBB099459:<2556;7;@B>AB:9;CGDEADBBCCCCD@CBB@D@BBCBBBBB>BBBB?DBBAAABBDBBBABDDD?BBB@CB@E@BABBCBBBC@CBBBB9B>B>;<<<<*;;ACE<BBBDDBCCBB?CDEE5H@AAB@B?CB@;;;BAAB?B?BBBAAA?BBCJ?DCBBBCCBBCCCDBBCCBB>BCBBCD@D?BBCCGCCCB
@ATNG8:03388:05071
GATGGTAGCTATACGTATATCTATGTACTCATTCGTTTCGGAAGAGACAGGTACGTTAATAGTTAATAGCGTACTTCTTTTTCTTGCTTTCGTGGTATTCTTGCTAGTTACACTAGCCATCCTTACTGCGCTTCGATTGTGTGCGTACTGCTGCAATATTGTTAACGTGAGTCTTGTAAAGCCTTCTTTTTACGTTTACTCTCGTGTTAAAAATCTGAATTCTTCTAGAGTTCCTTATCTTCTGGTATGACTAGTGTACTACTACCATCGTAATTGCGAAGTCT
+
BABD=?;CCA@@CBBCCBBBBBC@@A@@CJCC?C@@@<@C?C?@@ABCFE@CCCCC@B?BCBB?B?BCBBBBBAA9?>?>=,?==@ACC>ABA@=@AA>AD>A@AA9979BCCAA>>:@BB:>:>AA????@<?AAA7;:=??@?>>@@@@@>>>;>>?:>A5;6;==?@@@AA:>>KK6;;8<798888(8>>AC7;;@@@A??>A18888(8===A=B<;;8;CA@@@D=D;?<?>::5;==<CA@@@AA@>>>>AAAAAA@>9>8::?@<A8::>>;>>>=
@ATNG8:03400:05051
GATGGTAGTGTCAGTGCGCGTCGTCCAGAAGATCAGGAACTCTAGAAGAATTCAGATTTTTAACACGAGAGTAAACGTAAAAAGAAGGTTTTACAAGACTCACGTTAACAATATTGCAGCAGTACGCACACAATCGAAGCGCATTAAGGATGGCTAGTGTAACTAGCAAGAATACCACGAAAGCAAGAAAAAGAAGTACGCTATTAACTATTAACGTACCTGTCTCTTCCGAAACGATGAGTACTATAGACTATCTGAGACTACCATCGTAATTGCGAAGTCT
+
::4;.49444;;555555999994505668555;44.4.448:::;7::4:8998:9999)94:<<<><>>==@8;;=99==,9=<A7@AB7BCC@CBBCDCCBB@C@CC@DBC?<;:BBCCCCBBCCC@AA@CCBB?A@BB@@=?;=:=::49ABB00/>600/99=5::5::?7@@@@?6<A?;8899:(:929>?@?@>???B>AB9949=@9:9C?BB?>?><20*/6:1800000=077777=?><==BBBBB???BB@>AADB??:?<?999=@@BB
@ATNG8:03403:05042
GATGGTAGTGTGTCTCTGAGAGTAGTACTCATTCGTTTCGGAAGAGACAGGTACGTTAATAGTTAATAGCGTACTTCTTTTTCTTGCTTTCGTGGTATTCTTGCTAGTTACACTAGCCATCCTTACTGCGCTTCGATTGTGTGCGTACTTCTGCAATATTGTTAACGTGAGTCTTGTAAACCTTCTTTTACGTTTACTCTCGTGTTAAAAATCTGAATTCTTCTAGAGTTCCTGATCTTCTGGACGACGCGCACTGACACTACCATCGTAATTGCGAAGTCT
+
4444.4;;;@=996<;;;<@A@969>>B>:?>;?>@@9@B;?;>999CDD<BBC>>@CAC@@@?DACC;000/99477777)7=5::<<1:9=9499<79;169@=@>:?CCBCCCC;;;D?B>C<;;AAAB?BBCE@CCCBBBA;;:0+0;;00)0::(,,(-(---//599949555)5.575555&5555>065>695>955.5555$59955.579=:;BBBB=B;B?BBBBBB>AAD?CBACBCCCCA;;;B@@ACCD@DB@@@?=@;@BBB=@CC:
@ATNG8:03411:05041
GATGGAGTGTCATATGAGAGTGTGACTCATTCGTTTCGGAAGAGACAGGTACGTTAATAGTTAATAGCGTACTTCTTTTTCTTGTCTTTCTGTGGTATTCTTGCTAGTTACACTAGCCATCCTTACTTCGCTTCGATTGTGTGCGTACTGCTGCAATATTGTTAACGTGAGTCTTGTAAAACCTTCTTTTTACGTTTACTCTCGTGTTAAAAATCTTAATTCTTCTAGAGTTCCTGATCTTCTGGTCTACTACACTGTACTCTACCATCGTAATTGCGAAGTCT
+
@@;;;CBCDCAAACC<<9BA@@BBBBCDJC@BBDI?DD>A;:66;;;A6;>@99698@?@A=@<@AA>::99934////$0<6///;;2/0/8?7><=6;D7<<???B?BCCCDBCB@BBB@C@CBC@BCCC@CDA@?ACCCDCBCBBBB@A@BB?CCC?BB?B?CB;;;BBBC?B@@@@5@=A=;;;;;*;CCCD>B@@ABBA;;;;ABBB2BCC=A4;5;@>A@@@@@@;@=A@BCAA99:B?BCCDCDDCCBBDDCBBCB@@=@A@@@B?B@BBBC?BB@@
@ATNG8:03413:05036
GATGGTAGGCACTGCGCACACATCCCAGAAGATCAGGAACTCTAGAAGAATTCAGATTTTTAACACGAGAGTAAACGTAAAAAGAAGGTTTTACAAGACTCACGTTAACAATATTGCAGCAGTACGCACACAATCGAAGCGCAGTAAGGATGGCTAGTGTAACTAGCAAGAATACCACGAAAGCAAGAAAAAAGAAGTACGCTATTAACTATTAACGTACCTGTCTCTTCCGAAACGAATGAGTACACATCGTCGTGTCGTGCTACCATCGTAATTGCGAAGTCT
+
<<<B>B>D@=BBBB@;@CAAACCEI>CBB=@ABB<<699@>A;;9A<@>?C?@@@?>@?@2A>AAABBCCAA@@:879C??@+CC=B2;;;*:BC?;=;CBCAAB>A?@@=@CC>AABBCCCDCCCCCCBBB?BBBB?B???BBBB>B?B@@>@CBBBAAC@BBBB@@<@@=AA?<A?778.3223578899%:=<@;:;AAA@@<?:<9@A4=:=>BCC?BBBBBCC>?=@BE>CCC>BBBCCDCB@A>@@@AAABBAA@@@BBF@C@@@BB?B>@?BB?ABBB
@ATNG8:03373:05091
GATGGTAGTGTCATATGAGAGTGTGTACTCATTCGTTTCGGAAGAGACAGGTACGTTAATAGTTAATAGACGTACTTCTTTTTCTTGCTTTCTGTGGTATTCTTGCTAGTTACACTAGCCATCCTTACTGCGCTTCGATTGTGTGCGTACTGCTGCAATATTGTTAACGTGAGTCTTGTAAAACCTTCTTTTTACGTTTACTCTCGTGTTAAAAATCTGAATTCTTCTAGAGTTCCTGATCTTCTGGTATGACTAGTGTACTACTACCATCGTAATTGCGAAGTCT
+
99:B0//<<<<>?>>><;;;555::<9:??>@;?>>=5=<3;49995559.55554.4.4444./5:>0//9::9:544444$4;.5/;;3////:6::=8;;9:;:<BB=ABBBBBBB=ABB@C?BCAAABBE:;;CB?BCDCFCECCCCBBBCBB=B;;5;@;@<AA@@@B@A@?BBBBB7B7;7;;CCD0BB;;;0;?@;::B:9;=BBBC5CAA@@>@@CC?CBBA:9;4;=ABEBBB@DDC@BBAA@CDCCCCCBB:::B:949:99AA4:6;@@@=ABB@
@ATNG8:03376:05115
GATGGTAGTGTCATATGAGAGTGTGTACTCATTCGTTTCGGAAGAGACAGGTACGTTAATAGTTAATAGCGTACTTCTTTTTCTTGTCTTTCGTGGTATTCTTGCTAGTTACACTAGCCATCCTTACTGCGCTTCGATTGTGTGCGTACTGCTGCAATATTGTTAACGTGAGTCTTGTAAAACCTTCTTTTTACGTTTACTCTCGTGTTAAAAATCTGAATTCTTCTAGAGTTCCTGATCTTCTGGATAGCGACGCGATATACTACCATCGTAATTGCGAAGTCT
+
////)/9<056=;;9;;;9@@<>?@B@?:>5506<<<4<>8<7;;:999916:;>:<@269BA<A@BBBAABA@B;99949$9:5998==49:::7::97;;055::>@@CBCBEDDD?BBC@B@BDC@@AAA=@ABB?BCCABACCEA@ADCCCB?BCC@CC7:6;A@@@ACCC:;;AAA7A>A=@AAAA0ABABB<@@BABBBBCCACDGG5GCBBB?B?CCABBCDDCC@C@BBACBB>A@B@CCBBBBB@@AAAACDBBBCC?B@@@AB;@6;;BB=@ABC
@ATNG8:03380:05105
GATGGTAGACATATCGTACTCTCTGTACTCATTCGTTTCGGAATAGACAGGTACGTTAATAGTTAATAGCGTACTTCTTTTTCTTGCTTTCGTTGGTATTTCTTGCTAGTTACACTAGCCATCCTTACTGCGCTTCGATTGTGTGCGTACTGCTGCAATATTGTTAACGTGAGTCTTGTAAAACCTTCTTTTTACGTTTACTCTCGTGTTAAAAATCTGAATTCTTTCTAGAGTTCCTGATCTTCTGGTGTCGTCTATCATGTACTACCATCGTAATTGCGAAGTCT
+
>>:@8=AABBCAAAEBCC@CBAA@CCCDBB@@;@=??;>=9=9;;:::<<499:::4:5:=BB@B?DA>>@;9//(/////$.506<><3>9=5>)0///(/635758;<:>?7:77<<6;>B=A:>:=/////4;<894///9788=887??<99757777795:=@>>@@@CAA<A????3?9=:=@@@@/@BBAD6:;>>>@A???<????/?::;==B=A@@:===A=@@9@-//=<;;7;A@;:;;====>AAABAAAA>??A=@>98;=6;1669969;==
@ATNG8:03383:05080
GATGGTAGCGCATATCAGCGCAGCCCAGAAGATCAGGAACTCTAGAAGAATTCAGATTTTTAACACGAGAGTAAACGTAAAAAGAAGGTTTTACAAGACTCACGTTAACAATATTGCAGCAGTACGCGCACAATCGAAGCGCAGTAAGGATGGCTAGTGTAACTAGCAAGAATACCACGAAAGCAAGAAAAAGAAGTACGCTATTAACTATTAACGTACCTGTCTCTTCCGAAACGAATGAGTACCTCTCAGACGCTCGTCCTACCATCGTAATTGCGAAGTCT
+
??@@7;:;@=EDBCCGD@AAGIBCC>BBB>BBA@@@4;69>BA?>?<==6;:77495999'599@BCCCDCBBB>BECCCCC3CC@D6:;:6<CCACAAACDDCC@C@CC@BBB?AABBBBCCAABCBBCCB??@@B<@@BBBBCB?B@C@@<@AACBBCC@CBBBBB?BB@AA@?A@@?>6>9928;<==/::6;///==?>><><?AAA<>;>@CBB>BCCBDCC@B@BCC=CBB?BCBCBBB@BB@AAACCCBBBBBB?BBB?A<<<CC@C>AACC@ABAB
@ATNG8:03385:05086
GATGGTAGCTATACGTATATCTATGTACTCATTCGTTTCGGAAGAGACAGGTACGTTAATAGTTAATAGCGTACTTCTTTTTCTTGCTTTCGTGGTATTCTTGCTAGTTACACTAGCCATCCTTACTGCGCTTCGATTGTGTGCGTACTGCTGCAATATTGTTAACGTGAGTCTTGTAAAACCTTCTTTTTACGTTTACTCTCGTGTTAAAAATCTGAATTCTTCTAGAGTTCCTGATCTTCTGGATAGCGACGCGATATACTACCATCGTAATTGCGAAGTCT
+
BBBB@CCCCC@DDBCBCCCCCDC;99549@:;:;CCD=CB?B?BBBBCCD?CCBBB>A>ABBB@B>AABBB@BBC@BBBBB1@A?BBCB<CBAA=@BB?BC>==>ABB?BABBAAAA<@@@<@<@A><<>>@<@A>>7;;A>>>>>>AAA@;;;?:=>>=@A<@;AAAA===BB;>>AAA5A:>:>@AAA/AA7991:::>@@>?==8::::+:///=9=9@@=ABA???@=B=@@>>>;7;AA=DC@?AAA>>>>>>@@@>>>@=>>::==59-//=<9==??
@ATNG8:03407:05101
GATGGTAGTCTCAGATAGTCTATAGTACTCATTCGTTTCGGAAGAGACAGGTACGTTAATAGTTAATAGCGTACTTCTTTTTCTTGCTTTCGTGGTATTCTTGCTAGTTACACTAGCCATCCTTACTGCGCTTCGATTGTGTGCGTACTGCTGCAATATTGTTAACGTGAGTCTTGTAAAACCTTCTTTTTACGTTTACTCTCGTGTTAAAAATCTGAATTCTTCTGGAGTTCCTGATCTTCTGGTATGACTAGTGTACTACTACCATCGTAATTGCGAAGTCT
+
//::6=CD?@@=666=>>>>?>====A<<<@B=;9;:/9@7<9;;;<:95.4=4445:7;;<?7;6;@=9::98;.44444$39-33=;1445;5;5616=9>>CBCD<@AFFIB@@>ABB?B?BBBABBAB>BBCC@CDCCCBB@@@@@A@@@D?BBB@AC@B5;:B;;9CCC?BBBBB3B<A=BBEEE*;;;;;09@@@@BFBBA;@?@>0>BBBB@D@CC?A@@<B:999?CBCCBB?@@A=ABBBAAABBBBBBBBCBBCC?@@?:;:9>;?A?@=@:99
@ATNG8:03423:04482
GATGGTAGTGATACAGATCAGACACCAGAAGATCAGGAACTCTAGAAGAATTCAGATTTTTAACACGAGAGTAAACGTAAAAAGAAGGTTTTACAAGACTCACGTTTAACAATATTGCAGCAGTACGCACACAATCGAAGCGCAGTAAGGATGGCTAGTGTAACTAGCAAGAATACCACGAAAGCAAGAAAAAGAATTACGCTATTAACTATTAACGTACCTGTCTCTTCCGAAACGAATGAGTACGTGTGCGACGTGTCTCCTACCATCGTAATTGCGAAGTCT
+
??:?7?AAABEBB=CIDBBBDCCCC@CBC>B@@@AA=A=@BA??>B@BB@D?::7<<>>=+=6BCC@@ABBCBF>A;@@EED5?@>A:@@@9ADDABDBCAAA;;;,;<@A=BBC>@@?>@AABCCCCCBBCC@E???>?@A@@??B?B?B@@?@CCCCCCC?CCBBBA?CC@AAA999AAA8=99399999(8>:>5;;???>@7;7;=AA9=:==BAB>ABBBBBB?B?B@?8@9939@@AAAA?>?AAABBA???@AA@<@@A<AABBBB?B>AABA>AA?>
@ATNG8:03429:04483
GATGCTATACGTATATCTATGTACTCATTCGTTTCGGAAGAGACAGGTACGTTAATAGTTAATAGCGTACTTCTTTTTCTTGCTTTCGTGGTATTCTTGCTAGTTACACTAGCCATCCTTACTGCGCTTCGATTGTGTGCGTACTGCTGCAATTATTGTTAACGTGAGTCTTGTAAAACCTTCTTTTTACGTTTACTCTCGTGTTAAAAATCTTGAATTCTTCTAGAGTTCCTGATCTTCTGGGTCTCTCTCTCACGCACTACCATCGTAATTGCGAAGTCGT
+
;<<:;;=@==666@@A@?=666>>?>@@<<AAB;@@;@:>>@ABBC?@@DBD<@=@???<A688??AA?9=477737$7839373)3399-3482785:;:900,/8;9;B>>77;A=B=A==886:>9>===189=>=>:;;A>>>7779)/)//)/;7A=>>>AB@?==7:8788(87=9>@@@@,=<777+//;:=::>@?<@@@@/>>>:>==C<??:==>>::;;?;>>>@==8===@9@>>>@AA=;777///:<<A===:::=7=+-,,,077,,,
@ATNG8:03430:04495
GATGGTAGCGCGACGAGCGTAGACCCAGAAGATCAGGAACTCTAGAAGAATTCAGATTTTTAACATCGAGAGTAAACGTAAAAAGAAGGTTTTACAAGACTCACGTTAACAATATTGCAGCAGTACGCACACAATCGAAGCGCAGTAAGGATGGCTAGTGTAACTAGCAAGAATACCACGAAAGCAAGAAAAAGAAGTACGCTATTAACTATTAACGTACCTGTCTCTTCCGAAACGAATGAGTACCTCTCAGACGCTCGTCCTACCATCGTAATTGCGAAGTCT
+
:;==:=CEDBBBBDDHCCBBAB;;;.;BA>ABBBBA=A=A@???AB>AA>A????ABFDE3B>A9:9C?><=:><673/////$//(/3889.::<14288777//(..362..24999:@?>BCCCCCBBAC?CAAA<BBBB@???7>;?>><?BABCCBB?BBDBBB@BB=8889<>866(8<<988888(/:5;///@@B@@<@====B<>:>>@@@>@BCBBAA?C?BBB=BBB?BBCCCBB?BBBB??A>??AA?@>;CDD=@:::CD?D=@@CC?BABB
@ATNG8:03434:04505
GATGGTAGACACGTGTGCTCTCTCGTACTCATTCGTTTCGGAAGAGACAGGTACGTTAATAGTTAATAGCGTACTTCTTTTTCTTAGCTTTCGTGGTATTCTTGCTAGTTACACTAGCCATCCTTACTGCGACTTCGATTGTGTGCGTACTGCTGCTAATATTGTTAACGTGAGTCTTGTAAAACCTTCTTTTTACGTTTACTCTCGTGTTAAAAATCTTGAATTCTTCTAGAGTTCCTGATACTTCTGGACGACGCGCACTGACACTACCATCGTAATTGCGAAGTCT
+
@@;=8<<<ADC:;6D;66>>94449554<=BB@BCEE?BB@B@AAA@A@@7:9AAA9@<>?@@8>9<AA:B744B8;;;;;+66(.....'.8886;37/37/333267.5567776728:89>9>=>89///95;;<?9=>>>>A@@@@=;;<<///7663.553723..-44422(--444*429-..888)33278.677//.33-/(/888+9/6./;5:5//-/;;;???<@;><<7///97770,----22389777788755943.--6729,2222,222,
@ATNG8:03434:04507
GATGGTAGCAGACGTGACAGAGCGCCAGAAGATCAGGAACTCTAGAAGAATTCAGATTTTTAACACGAGAGTAAACGTAAAAAGAAGGTTTTACAAGACTCACGTTAACAATATTGCAGCAGTACGCACACAATCGAAGCGCAGTAAGGATGGCTAGTGTAACTAGCAAGAATACCACGAAAGCAAGAAAAAGAAGTACGCTATTAACTATTAACGTACCTGTCTCTTCCGAAACGAATGAGTACGTGTGCGACGTGTCTCCTTCCATCGTAATTGCGAAGTCT
+
@ABC?BBA==<BAA;A966>B@@@B<?@B?ABB@@@>A=@AA??=C?BB?B?@@9:9??=,?9??>??>A@@AC9?9;;;;;*;@=@=AAA3@@A=;;:BBBBFC@D?DC?CBB@BB??ABCCCCCBBBCDB?AA@@<@??@BCCB?B@C;;8:BA?ACBB@BCBBBB?BC@CBB?BB@AC:?;93:===<.=A<A>==@ABAA:=:=>>=5;5;?BAA@DEDBBBB?B?BBE>EBC????AAB>>?C>??====>>?@??=B<B<===@@@<@<??AA<==>@
@ATNG8:03422:04576
GATGGTAGGACGAGCGTCTGAGAGGTACTCATTCGTTTCGGAAGAGACAGGTACGTTAATAGTTAATAGCGTACTTCTTTTTTCTTGCTTTCGTGGTATTTCTTGCTAGTTACACTAGCCTCCTTACTGCGCTTCGATTGTGTGCGTACTGCTGCAATATTTGTTAACGTGAGTCTTGTAAAACCTTCTTTTTACGTTTTACTCTCGTGTTAAAAATCTGAATTCTTCTAGAGTTCCTGATCTTCTGGATACACTCATGTGCACCTACCATCGTAATTGCGAAGTCT
+
:;4454458==@@<555<445<<<8=>666;;7;><<6<<9<?C=:96C=699:/0*/2779:9>9?666==<=B.599999$:?<??@A<@<>@.9559)9929@@=@C?CBB???@>;99292999>B>@A<AC<<9>A@?>ABA;;;AA@@AB=?998*376=9=??;6665<.55;;;0;9>9<<@@@(:9;;;;.;;<;A@;;:@;?>??,>>;00)02;<5>????BB?B>BBBCCC@BAB@BAAABAB?@000=<::600/16--00/8;:==@@<;<<<
@ATNG8:03425:04542
GATGGTAGGACGAGCGTCTGAGAGGTACTCATTCGTTTCGGAAGAGACAGGTACGTTAATAGTTAATAGCGTACTTCTTTTTCTTGCTTTCGTGGTATTCTTGCTAGTTACACTAGCCATCCTTACTGCGCTTCGATTGTGTGCGTACTGCTGCAATATTGTTAACGTGAGTCTTGTAAAACCTTCTTTTTACGTTTACTCTCGTGTTAAAAATCTGAATTCTTCTAGAGTTCCTGATCTTCTGGTGTCGTCTATCATGTACTACCATCGTAATTGCGAAGTCT
+
44445:<=6;5<554<<<555=<<5<@<@<<<5:455/4;8=7;;<=BBC@CCCCB@E@CCCC>A>ACCCBBBCC=;;;;;*;?9@@CD?CBBC<AA@>@B:;;@CBC@CCCCDDDC@CCC@C@CBAACBCD?@?CC@CCCCCCCCCBBACCCAA?CCC@CC?B>@ACCBBCBB?A@@@@7@;@=??BBB0>BBBE=BAAABBDBBB?CGEG5C@AAC@C@BC@BBBCCBA?B@CCCCCD?BBC@CCCCGBBBBCCCCBBCCCCC@AABCCC?C=BBCDAECBB
@ATNG8:03428:04567
GATGGTAGTGTGTCTCTGAGAGTAGTACTCATTCGTTTCGGAAGAGACAGGTACGTTAATAGTTAATAGCGTACTTCTTTTTCTTGCTTTCGTGGTATTCTTGCTAGTTACACTAGCCATCCTTACTGCGCTTCGATTGTGTGCGTACTGCTGCAATATTGTTAACGTGAGTCTTGTAAAACCTTCTTTTTACGTTTACTCTCGTGTTAAAAATCTGAATTCTTCTAGAGTCCTGATCTTCTGGATAGCGACGCGATATACTACCATCGTAATTGCGAAGTCT
+
5::><@=BCB::59555555;;?@@@@@@@@A>ACDD>BA@C?CBBCCDD@AAAFEBD@CCCC@DACCCCFCCBCACCCCB1BA>@@@@:@?@=4:6@=@B?BBBBCJADCJCCCA@?@BB@C@CECCBBBB@CCCC@CBCBBBBACCBBBBBBB?BBC?CD@D>?@BBCBBBC?D@@@@8@?C?CCDDD5CBBBB9::CBCCCBBA@CDDD5CBBCCBE@BB?CCCBCCCC?CCCCBB?BBC@CCAAADDDAAABBCCCBBBC?BBBBBA?A;@@BB?CA@@
@ATNG8:03428:04577
GATGGTAGCTCACGTACGTCACACGTACTTTCGTTTCGGAAGAGACAGGTACGTTAATAGTTAATAGCGTACTTCTTTTTTCTTGCTTTTCGTGGTATTCTTGCTAGTTACACTAGCCATCCTTACTGCCGCTTCGATTGTGTGCGTACTGCTGCAATATTGTTAACGTGAGTCTTGTAAAACCTTCTTTTTACGTTTACTCTCGTGTTTAAAAATCTGAATTCTTCTAGAGTTCCTGATCTTCTGGATAGCGACGCGATATACTACCATCGTAATTGCGAAGTCT
+
894905==BD?A;?<=6666:>@@@@B;;9)9:;:,:@9?=B@BCCAA>ABDBB>B>BDDC@C@BBCC@;;:?<899999$9::83737&79:>)0/-(--(////88398:888;;6:<<7<675://(.33.555>:552:;=555556655250222356/56778===>>>:==A@A2@6:8:?DDD/AA<<=2665///99/55(7788(7:;;A<A===:=AA@@@B<@<>>>@==:=AB=AA=>=>A:;:;;;=:::@AA=@>>=@@<@:>==@9==//
@ATNG8:03466:04544
GATGGTAGCGAGCGAGTGTGTATACCAGAAGATCAGGAACTCTAGAAGAATTCAGATTTTTAACACGAGAGTAAACGTAAAAGAAGGTTTTACAAGACTCACGTTATCAATATTGCAGCAGTACGCACACAATCGAAGCGCAGTAAGGATGGCTAGTGTAACTAGCAAGAATACCACGAAAGCAAGAAAAAGAAGTACGCTATTAACTATTAACGTACCTGTCTCTTCCGAAACGAATGAGTACAGAGAGTACGATATGTCTACCATCGTAATTGCGAAGTCT
+
>>5926<@DCB?;:<;;;;@BFCBB@BBC?BB@77:*0*/6689:;73323<77455559$5.5;<A?<@<5:;,;ABABB8@C=@5;;;&;@B=9:6;<<<;;7;BDC?BBB@CCBBBBCCCBBCCBBDDADBAA;?9;;CCBB@CHGBB@BBBBDFGD@BBBBBC?CC?CCC?BCCBA299939>>@A2AEACABACCBBB?>;>>>><?<AABBBACBCBDCC@C@@A@=@CC@@@ABBBBBBBBBBBBBBB@ABCAA@BB@BBB@@A<@6::??;=>=>
@ATNG8:03432:04616
GATGGTAGCTCTGCTCTGACTCTCGTACTCATTCGTTTCGGAAGAGACAGGTACGTTAATAGTTAATAGCGTAACTTCTTTTTTCTTTGCTTTCGTGGTATTTTGCTAGTTACACTAGCCATCCTTACTGCGCTTCGATTGTGTGCGTACTGCTGCAATATTGTTAACGTGAGTCTTGTAAAACCTTCTTTTACGTTTACTCTCGTGTTAAAAATCTGAATTCTTCTAGAGTTCCTGATCTTCTGGTGTCTGATCTGTATCACTACCATCGTAATTGCGAAGTCT
+
995::><AA@;;BBBBCCCCCCDCBBDCCB;;5:???8>>2965:;;>><;00///)/2777;.61655=?;;59;4444449#444)4494)4;;<495555&59;;<=9=@>>>B=B?BBB?C?DCAAACCC?ABCC?BBBCDDD@@@ECCB@???CCC@BB@B?BABBBBA>?;@;;;;.;4;4;@@@3AA;;;0;BBBCCB;;;5;;;:':=?>@<@<@B?BCCCBBB?C?BCCBBB?B?@>@BBBBBCCCCDCCCBBBCCC?AACCCC?B>AACD@DCBB
@ATNG8:03467:04627
GATGGTAGGACGAGCGTCTGAGAGGTACTCATTCGTTTCGGAAGAGACAGGTACGTTAATAGTTAATAGCGTACTTCTTTTTCTTGCTTTCGTGGTATTCTTGCTAGTTACACTAGCCACCCTTACTGCGCTTCGATTGTGTGCGTACTGCTGCAATATTGTTAACGTGAGTCTTGTAAAACCTTCTTTTTACGTTTACTCTCGTGTTAAAAATCTGAATTCTTCTAGAGTTCCTGATCTTCTGGGTGCGCTACAGTCTCTCTACATCGTAATTGCGAAGTCT
+
56;;:@=B@BC@@@96:DE@B@DD@DBBBDCC@CCBB=CCAE@@@ACCCEACCCBB@B@BABC=A=ACCCBAACB?@@@?@,@?<@@@@;@CBC@CHF@CC@BBCDCB?BDFFCBBB?BCC=C@DCBBBBBC?BBDD?CBC@@@CBBBB@@@AAA?AAA?BC?C?CCCBBDECC@CCCFD<GAC@BBBBB0BAAAB=BECCCCBAAA5;;;;*;BBBC@C@BB@CCCBABA7:7:BAAAC?A?A@<@BBBBCDDBCBBBBBBCCBCBBBCC@B=@@BA?BB::
@ATNG8:03421:04670
GATGGTAGGTGCACATGAGTGTATCCAGAAGATCAGGAACTCTAGAAGAATTCAGATTTTTAACACGAGAGTAAACGTAAAAAGAAGGTTTACAAGACTCACGTTAACAATATTGCAGCAGTACGCACACAATCGAAGCGCAGTAAGGATGGCTAGTGTAACTAGCAAGAATACCACGAAAGCAAGAAAAAAGAAGTACGCTATTAACTATTAACGTACCTGTCTCTTCCGAAACGAATGAGTACCTCTCAGACGCTCGTCCTACCATCGTAATTGCGAAGTCT
+
AABB9ABB?@@@CBBBBBCBBBBB@=:;:<@AA@@A?B@CDCCBAB?;;6;@ABBBBCCC5C@CCCDCCCCCCC>CB@B@@@0@>9@5;;0;@@8??;BBBBBC?B?BC?BBB<@@@AABCCCCCCEBBCD@DBBB?@?????@@=B?A@@>ACCCCCCC?CCCBBB>BB>BBC9==988*:??;:99999%9?;A868@@??@7;7:=AA7:6:@AA@>BCBCCCC@C@CAA;@::5:ABDGCC?@AAAAACCBBBBBBB?=@<:=??BCC?C?CCBB?BAAA
@ATNG8:03468:04674
GATGGTAGACATATCGTACTCTCTGTACTCATTCGTTTCGGAAGAGACAGGTACGTTAATAGTTAATAGCGTACTTTCTTTTTCTTGCTTTCGTTGGTATTTCTTGCTAGTTACACTAGCCATCCTTACTGCGCTTCGATTGTGTGCTTACTGCTGCAATATTGTTAACGTGAGTCTTGTAAAACCTTCTTTTTACTTTTACTCTCGTGTTAAAAATCTGAATTCTTCTAGAGTTCCTGATCTTCTGGGCTGCGCTGATATGCGCTACCATCGTAATTGCGAAGTCT
+
<@9;05;@BCCBCBCCCCCA>=954///////178:=4:9282///////)/88??>=8=BAA?B?CCCBA@>373(26666'55.7222'299491;337(7;6<<<8>@<AA===>DD=AAA<A=@A@==:;:<>???7;;@A>>>=B>>>>????=???>@@;?<@BB@@@@@A;??ADD5B<>:>>===/=@@@@6>>??>?@=;<=CAAA/D>??>;>;::7:AA?;::<A<AA@@@A<=99919///====>?>>A>>>C@@<;;;@BB=A=AAAA<AA>>
@ATNG8:03425:04712
GATGGTAGAGTATCATGTGTATCTCCAGAAGATCAGGAACTCTAGAAGAATTCAGATTTTTTAACACGAGAGTAAACGTAAAAAGAAGGTTTTTACAAGACTCACGTTAACAATATTGCAGCAGTACGCACACAATCGAAGCGCAGTAAGGATGGCTAGTGTAACTAGCAAGAATACCACGATAGCAAGAAAAAGAAGTACGCTATTTAACTATTTAACGTACCCTGTCTCTTTCCCGAAACGAATGAGTACACACTCTCATATGACACTACCCATCGTAATTTGCGAAGTCT
+
898<6:=@A@BBCCDABAECB;;;B=AAC?BCBABC8;6:<???@><?B?C?AA@:;;;;;%;>A@ABBBBCCDD?DBBBBBB0BA?B>BCBC5BGE@BBBAACAAA@B?AA=??A<??AABBCBBCBAADCBB?BBBC>A@CCCCBB?B?B??>@BCCCCBB@BAAAAA?BB?BBD:99BB?>>??;=====,9808==DBCB;;;7;>AA@@@0;7;BCCCH<B:9695AA<AD;???9???=@BBBCBBBBBBBBBBBBBBBCBBBBADD>B@@BBB@BB>CCCC?CB@@
@ATNG8:03437:04703
GATGGTAGTGTGTCTCTGAGAGTAGTACTCATTCGTTTCGGAAGAGACAGGTACGTTAATAGTTAATAGCGTACTTCTTTTTCTTGCTTTCGTGGTATTCTTGCTAGTTACACTAGCCATCCTTACTGCGCTTCGATTGTGTGCGTACTGCTGCAATATTGTTAACGTGAGTCTTGTAAAACCTTCTTTTTACGTTTACTCTCGTGTTAAAAATCTGAATTCTTCTAGAGTTCCTGATCTTCTGGAGATATCATCAGCGAGCTACCATCGTAATTGCGAAGTCT
+
8>:?=ABABCBBB<<<@?;>@@ABBCCBBBBC@CCCC<BB@C?BBCCCDD@@AACG@B@BBBB>B?ABBCCDBBE?BBAAA2BC?BCDC>BCBB@BBB@BB?BBCCCD@CCCDDDBB@BCC>A?BECBCCCD>@@CBACCCABBCCDCCCD@@@C@AAA@CC?B@BAABDDBB@<@:::9.:5;>;;;;;*;B;;;9;CCCCCCCBC?BBBB0BBBCC@B@BC@CCBBBBB@B@BCBCCC@BBC?BBBBBDDDCCBBCCAA@DCC@C9:9EE@C;:9CC@CBBB
@ATNG8:03444:04680
GATGGTAGGAACGAGCGTCTGAGAGGTACTCATTCGTTTTCGGAAGAGACAGGTACGTTAATAGTTAATAGCGTACTTCTTTTTTCTTTGCTTTCGTGGTATTCTTGCTAGTTACACAGCCATCCTTACTGCGCTTCGATTGTGTGCGTACTGCTGCAATATTGTTAACGTGAGTCTTGTAAAACCTTCTTTTTACGTTTACTCTCGTGTTAAAAATCTGAATTCTTCTAGAGTTCCTGATCTTCTGGATACACTCATGTGCACCTTCCATCGTAATTGCGAAGTCT
+
<=8=)//9)/)/////:44444;9935559;9;5:4444&44.46999;;;=155;55.56;5543?:?;@>B996<466@@@<$444)4455)4:9<9>6616:7:;;;CI@CFDEBAA?AAA=@=ACBCBBCB@BBBB@ICCBBCCCECCCBABAB?CA@?@C@G>::;A@@@CJ@CCCCC;E=B=@@@@@1BECCD=C;;:A?A?>=9>=>@0@=>=@8:79B?AAB;;:@;@;@??A:;8:BE>CCBBBCBA@@;;9>>>=B=?<?==;=><?>BCCBACC@@
@ATNG8:03455:04683
GATGGTAGGCGTGTGAGAGTCTGCCCAGAAGATCAGGAACTCTAGAAGAATTCAGATTTTTAACACGAGAGTAAACGTAAAAAGAAGGTTTTACAAGACTCACGTTAACAATATTGCAGCAGTACGCACACAATCGAAGCGCAGTAAGGATGGCTAGTGTAACTAGCAAGAATACCACGAAGCAAGAAAAAGAAGTACGCTATTAACTATTAACGTACCTGTCTCTTCCGAAACGAATGAGTACGAGAGTCAGAGCAGAGCTACCATCGTCCGACTAAAGTCT
+
BBBB@DDC?CCBCCBBBBBBBCCGD>CCDACCCG@@??@CBBBCBC@?@=@?@??<<<>>.??BCAAADBB??>5<@99999(9A<@3999&33939::999;=>:=;?B:==@=@>>>====>==BBB@>>:>AAA=A@@@===A=B=A<@>>BB?>==@<@AA@BB?BA?9:8:>=9838=<9;<;<;*7717987888>C9@:?@?@9=6::@<?<@;;;DBB<A<??>4=9939@@A@AAAA@@@A??AAAAAA@A<>>A;=8::@@8==<9993:>=>
@ATNG8:03469:04721
GATGGTAGCTCTGCTCTGACTCTCGTACTCATTCGTTTCGGAAGAGACAGGTACGTTAATAGTTAATAGCGTACTTCTTTTTCTTGCTTTCGTGGTATTCTTGCTAGTTACACTAGCCATCCTTACTGCGCTTCGATTGTGTGCGTACTTCTGCAATATTGTTAACGTGAGTCTTGTAAAACCTTCTTTTTACGTTTACTCTCGTGTTAAAAATCTGAATTCTTCTAGAGTTCCTGATCTTCTGGGCTGCGCTGATATGCGCTACCATCGTAATTGCGAAGTCT
+
;<<B>?;?;=?:;6<;;;<<C696@A@?<<54.5;;;5<=?B@CBCCBBC@C??>F@D@@AAC<B=A?;?<=;9;499999,9:7;@@D9>00/)//:49:8<=====8==;9;<9945@?<B?EDBBBBBB@CC@A?BCGBCBBBCCD@BBB@@=@AA?AA<@<@@ABBCCCC?A;;;;.;>B>;;;;<*;CCCD?CBBCCCCBBB5;;;;*;??@@?A@CB@DCBBBA@?@?BB?@@@:?;;;0;;;;ACCCCCCCCCCFDDCACCBBBB@D:;;CC?BAAA
@ATNG8:03423:04734
GATGGTAGTGCGTGAGAGAGAGACCCAGAAGATCAGGAACTCTAGAAGAATTCAGATTTTTAACACGAGAGTAAACGTAAAAAGAAGGTTTACAAGACTCACGTTAACAATATTGCAGCAGTACGCACACAATCGAAGCGCAGTAAGGATGGCTAGTGTAACTAGCAAGAATACCACGAAAGCAAGAAAAAAGAAGTACGCTATTAACTATTAACGTACCTGTCTCTTCCGAAACGAATGAGTACATAGATATACGTATAGCTACCATCGTAATTGCGAAGTCT
+
CC@?>@=CBCDBAB@CCCGIDC;;;)59:5:95444.4.4<;9:5?9=<4=:99388===+=7=BBBBBCBBBB>BBCBBBB2@@=A2;;0:@D>:;9A@@@@A>B?BC@CCC?CCBBCCBBCCCCCCBBB?CCBC?@ACAA@A@=A=A;;7;BBCCBBA@BBBBAB?BB?BBB<?>99:,7775778899%9>;:858AAA>?7:67<??:?;>?B@@<@AAAAAA@C?BBC>CBA?AAACDCCCA@AACCCAAA@>@<=<B@@=@???AB?@399B@:<;;:
@ATNG8:03424:04775
GATGGTAGCTCACGTACGTCACACGTACTCATTCGTTTCGGAAGAGACAGGTACGTTAATAGTTAATAGCGTACTTCTTTTCTTGCTTTCGTGGTATTCTTGCTAGTTACACTAGCCATCCTTACTGCGCTTCGATTGTGTGCGTACTGCTGCAATATTGTTAACGTGAGTCTTGTATAACCTTCTTTTTACGTTTACTCTCGTGTTAAAAATCTGAATTCTTCTAGAGTTCCTGATCTTCTGGACGACGCGCACTGACACTACCATCGTAATTGCGAAGTCT
+
AAA@;@@=B=BC@A;<666>>DCCCCCCBD<;7<BA@<AC?C?;:9?A=<6;<0//)/166//)3-3333333337;=>?1:<87733(33:94:::69=237<;37,398;;=;;9=@A=B====>888859998)//55755::;997556=8=<=49:;?;888:867??:>>>>?;A6;468788(8:==>7=;;;?>??BB<==<=,;///;383=<5:;@????<B=@@>>>>;>?@<===>>>>;77;///:::;>><@@@ABB=A8==AA;====
@ATNG8:03425:04766
GATGGTAGGCACTGCGCACACATCCCAGAAGATCAGGAACTCTAGAAGAATTCAGATTTTTAACACGAGAGTAAACGTAAAAAGAAGGTTTTACAAGACTCACGTTAACAATATTGCAGCAGTACGCACACAATCGAAGCGCAGTAAGGATGGCTAGTGTAACTAGCAAGAATACCACGAAAGCAAGAAAAAGAAGTACGCTATTAACTATTAACGTACCTGTCTCTTCCGAAACGAATGAGTACACATCGTCGTGTCGTGCTACCATCGTAATTGCGAAGTCT
+
59:@5:AA=BB@@A=BBBCCCCDDD=CCC@CABC<<9;?@@@BCCB@BE@C@AAAAADDC3C?BBBBBBBBBAB=BCBCFDD5DC@C7<;;6<CE@;;;@@BCBB@C@BC?BBD?BB>?ADDDECCCCCBBB?DBBB=??BAAABA=B@CBB?BBBCCABA?CCCBBB?AA=???<>?::928=:878888(6>9=788BCC==:=8===>8=8==BBB@BBBBBBC?B?BDD>D@@=ABBBBBBAABBCA@BBBBBBCAA@BBD?CAABBC?B?BBA@=AA>>
@ATNG8:03436:04763
GATGGTAGACATATCGTACTCTCTGTACTCATTCGTTTCGGAAGTAGAACAGGTACGTTAATAGTTAATAGCGTACTTCTTTTTCTTGCTTTCGTGGTATTCTTGCTAGTTACACTAGCCATCCTTACTGCGCTTCGATTGTGTGCGTACTGCTGCAATATTGTTAACGTGAGTCTTGTAAAACCTTCTTTTTACGTTTACTCTCGTGTTAAAAATCTGAATTCTTCTAGAGTTCCTGATCTTCTGGGTCTACGCTCGTCGCGCTACCATCGTAATTGCGAAGTCT
+
@BBB=AB@A@BCCBBBABCBB@@@CCEJCCCA9B>?A9;:8<5.----(-784;=>A@?D>??886@6@BCCC??8B6??@??/?>:>888-2>>@3:7A9<>;>>@?>>=A;;;?A@@<@AC<@:<<==;;;B=BBCC;??@AAAA??@DAA:;;@<;;;=@@<?=?@@@@@@??:>=AAB6B<@9==BBB/A@AAA:AAA@@@?>??<AAAA/A;==A=C=AA;AAA????=A=A>;///5;9991>A@@@AAA@???A;;///;4;;97680606;<;7@==>
@ATNG8:03451:04772
GATGGTAGCTCGCTGATGATATCTCCAGAAGATCAGGAACTCTAGAAGAATTCAGATTTTTAACACGAGAGTAAACGTAAAAAGAAGGTTTTACAAGACTCACGTTAACAATATTGCAGCAGTACGCACACAATCGAAGCGCAGTAAGGATGGCTAGTGTAACTAGCAAGAATACCACGAAAGCAAGAAAAAGAAGTACGCTATTAACTATTAACGTACCTGTCTCTTCCGAAACGAATGAGTACACACTCTCATATGACACTACCATCGTAATTGCGAAGTCT
+
@<56:===CC?@C996BABCCBBBC@DDD>A@CCAA=@=@BC??@B?CCAD@99:??BBC3B?CBBEBBBBBBC>??@CDCC5CB?B@BBB<BCC@:;<BCCC@@?@@BC?BAD<@@ABBDDDEDDDBBBAB?CCBB=??B???@?:@<@@A?BCCCDCBB?BCCBBB?BC?BBB;??@@>5>>>9==<<?.;=:>;;;@@B??<@:==>>:=;?:@@C@CCAAABB?C?CCC>BBA?ACCCC@@@BDDBAACAA@@BBBBB@AA?CAAACDAD<@@BB?BCBB
@ATNG8:03423:04810
GATGGTAGAGAGACTGTAGCGCACCAGAAGATCAGGAATCGTCTAGAAGAATTCAGATTTTTAACACGAGAGTAAACTGTAAAAAGAGGTTTTACAGACTCACGTTTAACAATATTGCAGCAGTACGCACACAACTCGAAGCGCAGTAAGGATGGCTAGTGTAACGTAGCAAGAATACCACGAAAGCAAGAAAAAGAAGTACGCTATTAACTATTAACGTACCTGTCTCTTCCGAAACGAATGAGTACTACTCTCAGAGACACACTACCATCGATGGATCTGAGTCT
+
;<;;@BBDBA@00/////--77//)///)/44/7717)////7///:0448<788833333$338333;988866/-----777$--739::*.....55566222'.(./(...05565<<555::;;999=+--:--(-:66/337173888)///////95///88895:>;=@=7//.7;0988266666'332...99;7775;5;;::6;585;6505AAABBC?C=@@A=A??=?AAAAAABBCBBBBCC@??C???BB??=@@D@@;A>@AAAA>>:<<
@ATNG8:03449:04803
GATGGTAGGCGTGTGAGAGTCTGCCCAGAAGATCAGGAACTCTAGAAGAATTCAGATTTTTAACACGAGAGTAAACGTAAAAAGAAGGTTTTACAAGACTCACGTTAACAATATTGCAGCAGTACGCACACAATCGAAGCGCAGTAAGGATGGCTAGTGTAACTAGCAAGAATACCACGAAAGCAAGAAAAAGAAGTACGCTATTAACTATTAACGTACCTGTCTCTTCCGAAACGAATGAGTACTGCGTCTCACTCTCGCCATCGTAATTGCGAAGTCT
+
AABBACCC?CCBBBBCCDC;;<@@>3;CB?BB;;;B>A?CCBC@@@>;;5;9?>999??@.A?A??::888;;<3;777777'33,3/777&73<8899::==>>;?===:==A=D>??@@@@@@???>>>A=@@?@7::?@:::<8<:><<8=;888=AA=AAA?9:::E@DAA688==A48885:<<<<+87.6><>::;=<;@<=>>A=A=AA;;<=AA>>>@@;><>@A9;@??B@A=///7789@AA??>>>AAAA=D>CAA>:=5??AA?B>88
@ATNG8:03451:04809
GATGGTAGCGAGCGAGTGTGTATACCAGAAGATCAGGAACTCTAGAAGAATTCAGATTTTTAACACGAGAGTAAACGTAAAAAGAAGGTTTTACAAGACTCACGTTAACAATATTGCAGCAGTACGCACACAATCGAAGCGCAGTAAGGATGGCTAGTGTAACTAGCAAGAATACCACGAAAGCAAGAAAAAAGAAGTACGCTATTAACTATTAACGTACCTGTCTCTTCCGAAACGAATGAGTACAGAGAGTACGATATGTCTACCATCGTAATTGCGAAGTCT
+
<<00+/<==>B;;:<;;;;>BCA;;.5:;49:A:44.4.4389<9948:49499555===*>99:6>>@A<@CC=DCBBBBB0AA>A5;;<&:><79?@<<AA?@<?<?C=BBB>AA??@A<<;CBBDDFDDABBBC>BABBBBCB@IBC;;;;BBBCBBC@CCCBBB?BB>BCC999AA@;A??<?BFFDD)BB?AABBCBBA>49577:<5<8=?AAA@CCDCCBB@B@CDD=DBF@BBBBBBBBBBA@BCCCAA@AAAAA@BD?BA>?@D=D7:;??:678=
@ATNG8:03457:04808
GATGGTAGTGTCAGTGCGCGTCGTCCAGAAGATCAGGAACTCTAGAAGAATTCAGATTTTTAACATCGAGAGTAAACGTAAAAAGAAGGTTTTACAAGACTCACGTTAACAATATTGCAGCAGTACGCACACAATCGAAGCGCAGTAAGGATGGCTAGTGTAACTAGCTAGAATACCACGAAAGCAAGAAAAAGAAGTACGCTATTAACTATTAACGTACCTGTCTCTTCCCGAAACGAATGAGTACGTGTGACGTACGTGAGCTACCATCGTAATTGCGAAGTCT
+
=949.4::<==>666<=>=<;;;<<8<<<855599:.9.44:4333488-3-33333333$348333:9///89;*//88;;;+:9(/(///&/893688:32255+.(.626..(...6566>==;;;===B?BCCG=?@BABBAA>A?B@?<?BAABBED?ABBBC???B?:::<??B@?68884:::::*7<5////98;>A181688=/707:;;:5::?=<;<188*7??8?==7<<?@>8<<778@A??BB@===@@@CB?<?000@@=@000???AB?;
@ATNG8:03432:04830
GATGGTAGCACGACACGACGATGTGTACTCATTCGTTTCGGAAGAGACAGGTACGTTAATAGTTAATAGCGTACTTCTTTTTCTTGCTTTCGTGGTATTCTTGCTAGTTACACTAGCCATCCTTACTGCGCTTCGATTGTGTGCGTACTGCTGCAATATTGTTAACGTGAGTCTTGTAAAACCTTCTTTTTACGTTTACTCTCGTGTTAAAAATCTGAATTCTTCTAGAGTTCCTGATCTTCTGGTAGAGCGTGCATATATCTACCATCGTAATTGCGAAGTCT
+
<=>B@BBJC>>;;<@>>>6655=;;@CBBB<:7;BAB<BC?C?@ABBBDC>BA@@??B@BBCDAD=AABCBBA<D8@::::+334=800(////5;;;18<;8;>;9=8>A@==>>A=A>>;>::::@>>>A<???@<;<;A@@@@@@@@;;7==7///777171;??@A?>>>;?>>>>3>=B7;<@@@/>>=AA3:;;;;;=>?>;:===,=///9596??:?@=:///9@9==??>?5;;=7===??==>=AAA>>>AA@>?;>;;;BB>E:>=>=8=?=>
@ATNG8:03434:04873
GATGGTAGCTCGCTGATGATATCTCCAGAAGATCAGGAACTCTAGAAGAATTCAGATTTTTAACACGAGAGTAAACGTAAAAAGAAGGTTTTACAAGACTCACGTTAACAATATTGCAGCAGTACGCACACAATCGAAGCGCAGTAAGGATGGCTAGTGTAACTAGCAAGAATACCACGAAAGCAAGAAAAAAGAAGTACGCTATTAACTATTAACGTACCTGTCTCTTCCGAAACGAATGAGTACACACTCTCATATGACACTACCATCGTAATTGCGAAGTCT
+
:;6<:@CBBB><BB@@@@ABB;;;B@CCC@BBC@@@=@?AAB998B<?@?@=@@9:8@@@,@<??>>>>BB@AA8<<;:999'9>;>2999&5<<7596;==>=B?A?CD?CCC?BBCEBBBCCBBBCBBCC?BCBC?A???@@??<@@B;;9;AAABCCD@BBBDAA>AB?BAA?BA99927;<9678888%8<7:;;;BB@@@17159;=.818=AAA?AAABABB>C>AEE@CBB?ABBBCBBBAABBBA@@@@@BBBBBBBB?CAAACC@E<@@@@=?B??
@ATNG8:03443:04842
GATGGTAGTAGTACACTAGTCATACCAGAAGATCAGGAACTCTAGAAGAATTCAGATTTTTAACACGAGAGTAAACGTAAAAAGAAGGTTTTACAAGACTCACGTTAACAATATTGCAGCAGTACGCACACAATCGAAGCGCAGTAAGGATGGCTAGTGTAACTAGCAAGAATACCACGAAAGCAAGAAAAAGAAGTACGCTATTAACTATTAACGTACCTGTCTCTTCCGAAACGAATGAGTACGATGAGATCTCGTGTGCTACCATCGATCTTGGTAAGTCT
+
?<AB@CCBBBBBCCDCCCBBCCDCC?CBD@CCABAB=A=AACDCCC?BB@C?A?@78777)8<?BDCDCBDBBB:@@;;;;;*;A>A>BBB:CFCAB;;;CCCBB@BAA@=@AA>ABCCCCCFCCCCCCBAA@CBBB?BBBCCC?><AAGBB?BBBAAACC@DAACCD?AA?BBC>AAA@A9@8718???@/>>=AA@A@@A>>7;6;@?>1818>AAA@BBBBBCD@B?BBE>BCE?AABDBBBBBDCB??;;;==@A???AAA=@>?>==>>5;5;;5=???
@ATNG8:03449:04853
GATGGTAGTGCGTGAGAGAGAGACCAGAAGATCAGGAACTCTAGAAGAATTCAGATTTTTAACACGAGAGTAAACGTAAAAAGAAGGTTTTACAAGACTCACGTTAACAATATTGCAGCAGTACGCACACAATCGAAGCGCAGTAAGGATGGCTAGTGTAACTAGCAAGAATACCACGAAAGCAAGAAAAAAGAAGTACGCCATTAACTATTAACGTACCTGTCTCTTCCGAAACGTAATGAGTACTGTATCTATGTGTGCGCTACCATCGTAATTGCGAAGTCT
+
@@?>266=>>>===>966;/////)/775::<;;;<?7>@<885<4:98;:;<;;8:::)>.373999;:>@A99849999)9=;=8AAA2@BD?;;;B@@A??<;9BD:BBB@BCCEDCBCCHCCCCCCB@CCCE;;;BBCBBB?B@CBB?BCBBCFCB?BCCC?><?B@AAB@A>??@9=771899999%9<;9858@>78:=C=>;;8<@<<;8888=A=<6552703<908---05---66688;<=<:::98<////<<99277;;=@:@0/0<<5:::7
@ATNG8:03461:04830
GATGTAGCATCATGCATATCTCACCAGAAGATCAAGGAACTCTAGAAGAATTCAGATTTTTAACACGAGAGTAAACGTAAAAAGAAGGTTTTACAAGACTCACGTTAACAATATTTGCAGCAGTACGCACACAATCGAAGCGCAGTAAGGATGGCTAGTGTAACTAGCAAGAATACCACGAAAGCAAGAAAAAGAAGTACGCTATTAACTATACGTACCTGTCTCTTCCGAAACGAATGAGTACGATGAGATCTCGTGTGCTACCATCGTAATTGCGAAGTCT
+
88////=<<@9;:C@B<;;;==@<6444.477//)/)/38//38894896;47;;73777$3333399888:==33344444$4;394;<<0:=A=9:6A@<;::5;7:<8;444(4888<<<@BBB;;9BBB?BBBB=@@BAA@CA9<8000)/::;:;>>?BBBB<C<===?BC@B;@@C;CBB;?>@@@,@>9;;;==9:89)/)//////59>:8>;=:<<<1834;=4:>=<ABABBBBBBD?@>B??====::987875:;;;56157??;A=B558
@ATNG8:03450:04918
GATTCTGTCTACGAGAGCCAGAAGATCAGGAACTCTAGAAGAATTCAGATTTTTAACACGAGAGTAAACGTAAAAAAGAAGGTTTTACAATACTCACGTTAACAATATTGCAGCAGTACGCACACAATCGAAGCGCAGTAAGGATGGCTAGTGGTAACTAGCAAGAATACCACGAAAGCAAGAAAAAGAAGTACGACTATTAACTATTAACGTACCTGTCTCTTCCGAAACGAATGAGTACACACTCTCATATGACACTACCATCGTAATTGCGAAGTCT
+
5445:===?@@>B?C??C:>>C@ABAAA@;A=@>:><<=28834-3:;9=::9(97;<555;>555=198344444#48387<>>2:::6//////-88)/)/-(--/(/89:8898833329;9949=?>278778;>A?B?BBB?@@@@0000?98///94799.55:8<<;::3:/-(-8888'--(/8888666//(/(/977,3,333386<333855274666/5:97;;:://///88889988888;888998,335::::?@BB?>:<<99
@ATNG8:03457:04906
GATGGTAGCGAGCGAGTGTGTATACCAGAAGATCAGGAACTCTAGAAGAATTCAGATTTTTAACACGAGAGTAAACGTAAAAAGAAGGTTTTACAAGACTCACGTTAACAATATTGCAGCAGTACGCACACAATCGAAGCGCAGTAAGGATGGCTAGTGTAACTAGCAAGAATACCACGAAAGCAAGAAAAAGAAGTACGCTATTAACTATTAACGTACCTGTCTCTTCCGAAACGAATGAGTACGTGTGCGACGTGTCTCCTACCATCGTAATTGCGAAGTCT
+
77//)//===BB=??BBBBBCCCBB@BA@=@C@?::6;:?=?@@@@<::498>=<00000'/)/;779;<;>@B<A;99@>@,@A;A5;;;-<AC@AA@A9;9>>5>???<ACB;?995BCBBBBCBBDHKIABBBB@BCDBCA@@>B@C;;6;@@:AB=B?BCBCBC@BB@BBA>AA???8::9:@@@@@/@@398AAACC@@=?:>>>>=A;>=BAA=@@;;;AB>A=A@A<A@@=:99A?>>@@@@=987>==?BBB@=@BB<8655@@>A7;;AA=@AAA
@ATNG8:03457:04907
GATGGTAGTGATACAGATCAGACACCAGAAGATCAGGAACTCTAGAAGAATTCAGATTTTTAACACGAGAGTAAACGTAAAAAGAAGGTTTTACAAGACTCACGTTAACAATATTGCAGCAGTACGCACACAATCGAAGCGCAGTAAGGATGGCTAGTGTAACTAGCAAGAATACCACGAAAGCAAGAAAAAGAAGTACGCTATTAACTATTAACGTACCTGTCTCTTCCGAAACGATGAGTACGATGAGAGAGCTCTCTCTACCATCGTAATTCGAAGTCT
+
BCAA>BDCCDCBBBCCCCDFCCCDC@CCB@B@@@;;6:@BBBBBBB?BD@D???<78773$339==BBBCA??;3<><;;;:$9<7<2995&5<<7;AAABBBBB=@<@@>A@@=@AAABBBBCHCCCBBBA?B@@@?BB@@@CBC?CAC@A>@B@@@CBA?BCBBBBADD?AAA=??BBC:99:9===??.;>;;///:>A:;8;<A??@:=:>?BBB@C;;;A>@;;7;>@9@000@@@CCCCCBBBBCBB@@>>>???@@@>C;;;?B?A<B;;7;>>>
@ATNG8:03420:04967
GATGGTAGTGTCAGTGCGCGTCGTCCAGAAGATCAGGAACTCTAGAAGAATTCAGATTTTTAACACGAGAGTAAACGTAAAAAGAAGGTTTTACAAGACTCACGTTAACAATATTGCAGCAGTACGCACACAATCGAAGCGCAGTAAGGATGGCTAGTGTAACTAGCAAAGAATACCACGAAAGCAAGAAAAAAGAAGTACGCTATTAACTATTAACGTACCTGTCTCTTCCGAAACGAATGAGTACTATAGACTATCTGAGACTACCATCGTAATTGCGAAGTCT
+
:=<A?BBBBB@<@;;;?<@@===BB7;AB=BB;;;@<@>A@?>>>?9???C?BB>?>BBB3B>ABAACA?>888*97:9555$5@<@2;;;.<>?=@999BCBBC@B@BF@CCC;<:BBBCCCBBBDCCBBB@CCBB<@@@@AAAA>BAEBB?BABABBBB?BBBCBBB:AA>999?BBABA;@==9888888%8=:=888@>A8838:>>?A<>:=A@@@=@BABBCC?B?AAA<@BB<?@CBBBBBBCCABAB??BBBBBBCCBB?BAAABB@B?BCCB?BC@?
@ATNG8:03438:04941
GATGGTAGCGCACACATAGATACAGTACTCATTCGTTTCGGAAGAGACAGGTACGTTAATTGTTAATAGCTTACTTCTTTTTCTTGCTTTCGTGGTATTCTTGCTAGTTACACTAGCCATCCTTACTGCGCTTCGATTGTGTGCGTACTGCTGCAATATTGTTAACGTGAGTCTTGTAAAACCTTCTTTTTACGTTTACTCTCGTGTTAAAAATCTGAATTCTTCTAGAGTTCCTGATCTTCTGGGTGTATCAGCGAGTATCTACCATCGTAATTGCGAAGTCT
+
<==B@CCCCCCAAADDDEECCCBCCCBB==@@;:;;@6@B4616<<=>BB?AA@;;7<=@=@K@C?BBE==8=9929?===,97-4?=?6?9945>:<:>?544AA?@>ACBBBCCC@CBA?B?AA?AB==?:===>5;;:A@@@AAAAAA8//:6///7:;6;6;;;?===A@8;;:::/:4:7<<===+=><==8=@AA?;;;::4;AAA/AA?>>=A=AA=>@@A?>>;><@>AA;;7=AAA:666@@@?>>=::9;A;;<;17///672<*//6606;@>
@ATNG8:03443:04942
GATGGTAGGCGAGAGTGAGACGCAGTACTCATTCGTTTCGGAAGAGACAGGTACGTTAATAGTTAATAGCGTACTTCTTTTTCTTGCTTTCGTGGTATTCTTGCTAGTTACACTAGCCATCCTTACTGCGCTTCGATTGTGTGCGTACTGCTGCAATATTGTTAACGTGAGTCTTGTAAAACCTTCTTTTTACGTTTACTCTCGTGTTAAAAAATCTGAATTCTTCTAGAGTTCCTGATCTTCTGGGCTGCGCTGATATGCGCTACCATCGTAATTGCGAAGTCT
+
?@94.4;=8=BCB;;6@@@@665===AABA;;6;BDB=BC?C@<;;CCCB?BBCCB?B@BCBB?B>BABAAAA:A>BCCCA1735:?=?8?BBB>AAC>AA????BBB@???AAAAA<AAA=D<?>==;;;A=@@A@<>>????@>>>@@@:::>:;;;;==:><@@@@@?@>>8=>@>>1>1617@AAA/@@@@@:@?????>=9:088777%8>>?A=B=@@<?>>@@A@=@=AA@@>=:999;19///;999>><A<<>AA>>:>AAAA?;?9?>??:>>??
@ATNG8:03445:04954
GATGGTAGCGAGCGAGTGTGTATACCAGAAGATCAGGAACTCTATGAAGAATTCAGATTTTTTAACACGAGAGTAAACGTAAAAAGAAGGTTTTACAAGACTCACGTTAACAATATTGCAGCAGTACGCACACAATCGAAGCGCAGTAAGGATGGCTAGTGTAACTAGCAAGAATACCACGAAAGCAAGAAAAAGAAGTACGCTATTAACTATTAACGTACCTGTCTCTTCCGAAACGAATGAGTACGATGAGATCTCGTGTGCTCCATCGTAATTGCGAAGTCT
+
899?5:555<A<=:955555;<95:.554.4998:;;<5888333371785:277;555555#5.599779:///<5<///=<<+/5.5.555&5555999<<<:;;8<9<<7<==49=;;>@;95;;;/////)//::7<::9@<::39.555.5;;==<<<<>>>9893/-(-55(----5,5-/(/;;;;+67*3333;;9..(.(...6274;5<;=5;5555<=8:6887.7//)////7;;?37788=;8;;773;<575376785505/:888:888=
@ATNG8:03454:04957
GATGGTAGATACTCGCTGATACACCCAGAAGATCAGGGAACTCTAAGAAGAATTCAGATTTTTAACAACGAGAGTAAAACGTAAAAAAGAAGGTTTTACAAGGAACTCACGTTAACAATATTGCAGCAGTACGCACACAATCGAAAGCGCAGTAAGGATGGCTAGTGTAACTAGCAAGAATACCACGAAAAGCAAGAAAAAAGAAGTACGCTATTAACTATTAACGTACCTGTCTCTTCCGAAACGAATGAGTACACATCGTCGTGTCGTGCTACCATCGTAATTGCGAAGTCT
+
44:<3::::@55/77///777;::93944.4884444(35:::9828937727177///999'84//*/8:9933333&35944444#5949.555&/99)/)/)/;//6=<786--+-88(--77;==666>=;;<A?<B=9::,97739:=94:7:=83554::99:7;>:=BB>BB?AA@=@=7888(877<BDDCCD'=;:<988<888A:>688;<;A9:69:?;A?>>A;?<<9<<=7=8848:8888;:==<<87:;;///8///-773///66639*//::7;;<<
@ATNG8:03468:04945
GATGGTAGCTATACGTATATCTATGTACTCATTCGTTTCGGAAGAGACAGGTACGTTAATAGTTAATAGCGTACTTCTTTTTCTTGCTTTCGTGGTATTCTTGCTAGTTACACTAGCCATCCTTACTGCGCTTCGATTGTGTGCGTACTGCTGCAATATTGTTAACGTGAGTCTTGTAAAACCTTCTTTTTACGTTTACTCTCGTGTTAAAAATCTGAATTCTTCTAGAGTTCCTGATCTTCTGGGTGTATCAGCGAGTATCTACCATCGTAATTGCGAAGTCT
+
=?9;05==ABCBDBBFDBCDECB@A@;:;DAA=A@@@;@C@J@BBBBDDD>BACCB?B?BCBA>??AAACAABCC?BBCCC2AA:????8?DAA489@<>=9???;?A>BBB???DD<@??:?=DDD>>>>@=@A?>6:8AA@@>>AAD@A9::C<???<?@<?=>>>?@B@@@<@@@?>/>5:5:@CBA/AAAAA9>>>>>@C?@?<AAAA.@?>>B=B=??;?@@AA@@;@<A@@@>=7<>>>7=<<>>>>>=@@>>?AA@@>:>:::=96=///;=7=9>>
@ATNG8:03423:05017
GATGGTAGCTCACGTACGTCACACGTACTCATTCGTTTCGGAAGAGACAGGTACGTTAATAGTTAATAGCGTACTTCTTTTTCTTGCTTTCGTGGTATTCTTGCTAGTTACACTAGCCATCCTTACTGCGCTTCGATTGTGTGCGTACTGCTGCAATATTGTTAACGTGAGTCTTGTAAAACCTTCTTTTTACGTTTACTCTCGTGTTAAAAATCTGAATTCTTCTAGAGTTCCTGATCTTCTGGTAGAGCGTGCATATATCTACCATCGTAATTGCGAAGTCT
+
AAAB@BBCCCCBBCCCA;ABAB@ACCCAA;;;?CCCD>EI@B@BDGCCBB?BCCCC>A>@BAA>B?BBBDCCCA@>@BCCC1=<7?@@@;ABBB@BAA>@@:99:7>?8@BAAA>>><>AA=A=AA??;<<@=AAAB9>>A>>>??===B>==<<8:;;=CF=A;??@@AB@??<AAACC;D5;488888(8>:::1::;;==<;::0////'////;5=7@@;@A??;;;>H>>=>@@A7<<A=A@@?B>?>BC@>==@@A@@;7=///9<7;599<@<@AAA
@ATNG8:03431:05015
GATGGTAGAGGAGACTGTAGCGCACCCAGAAGATCAGGAACTCTAGAAGAATTCAGATTTTTTAACACGAGAGTAAACGTAAAAAAGAAGGTTTTACAAGACTCACGTTAACAATATTGCAGCAGTACGCACACAATCGAAGCGCAGTAAGGATGGCTAGTGTAACTAGCAAGAATACCACGAAAACAAGAAAAAGAAGTACGCTATTAACTATTAACGTACCTGTCTCTTCCGAAACGAATGAGTACCTCTCAGACGCTCGTCCTACCATCGTAATTGCGAAGTCT
+
//77279445.5<<=;<A>ABBBBBD<A;;25=<@@B?A<@A@@@<=988.73<<<737777#36;<=CBA9737=598944444#55.5.599+;>>8>A=BCCBAA7;7<@:@BB;@@B?AACCCDCCCDCBB?C@@@@BBBBBBBB@B@B;;8;;;BBCCC@CBBABB@BA?==<6;=7787*388;;<<?,8;6556@??=?>3838>>>1818<AAB?@@BBCCA?A>A@A=A9959AAABAA>BAABAA??>?>>>>>;>BB;;;;;?A<@488?A8<<<>
@ATNG8:03442:05003
GATGGTAGTGTCATATGAGAGTGTGTACTCATTCGTTTCGGAAGAGACAGGTACGTTAATAGTTAATAGCGTACTTCTTTTTCTTGTCTTTCGTGGTATTCTTGCTAGTTACACTAGCCATCCTTACTGCGCTTCGATTGTGTGCGTACTGCTGCAATATTGTTAACGTGAGTCTTGTAAAACCTTCTTTTTTACGTTTACTCTCGTGTTAAAAATCTGAATTCTTCTAGAGTTCCTGATCTTCTGGATAGCGACGCGATATACTACCATCGTAATTGCGAAGTCT
+
//887<;@BBCA@:66<6699::AA@?>@>>>7?@A@=@@<<065:9;6626<?@??B<@?@?5;45?;;;;<<<89:888'494447=<68844.48:599433488;=>CCBCCCC@BAC@C@CCCCAAAG@DCCC@BBCDCCCCCCDCCBBBB?AA@>AC?B?@@ACCCBBD?B@@@@8A?B@BBABBA&@@;;;0;<BCCBCCCI<CAAA0ABBBB@B@BI@AACCCBB@BACBBCED>BBC@CCBBBBBACB;;;CCBBBDC?BBBAAA<@<@@AB>BB;;
@ATNG8:03443:05006
GATGGTAGCGCACACATAGATACAGTACTCATTCGTTTCGGAAGAGACAGGTACGTTAATAGTTAATAGCGTACTTCTTTTTCTTGCTTTCGTGGTATTCTTGCTAGTTACACTAGCCATCCTTACTGCGCTTCGATTGTGTGCGTACTGCTGCAGTATTGTTAACGTGAGTCTTGTAAAACCTTCTTTTTACGTTTACTCTCGTGTTAAAAATCTGAATTCTTCTAGAGTTCCTGATCTTCTGGTAGAGCGTGCATATATCTACCATCGTAATTGCGAAGTCT
+
@@CC?DBDCBBBCBBAAACDDCCCBBBBCB@@>@BBD;@A?A=AECBBAA=@B@?@>C@BBCC>A?ABCBBBBCC=;;;;;);@:>;A>8A==?:C>CAED;:;CCDIACCCCCCCC@CCE@B?CCCCCCCD?CBBB?CAA@DCCCBCBBBAA@AB@CB@CB@G@CCCBBBCCC@CCCCC;C=?=::::9*:CCCC>CCCBBBCBBBEEEEE5CCCCC@D@CC?CCCBBBB?CAEDCBBB@BCE@CBBCCCBBCCC@@@CBBBAC@CBBB@?=?=A@CE@CBBA
@ATNG8:03445:05005
GATGGTAGAGTATCATGTGTATCTCCAGAAGATCAGGAACTCTAGAAGAATTCAGATTTTTAACACGAGAGTAAACGTAAAAAGAAGGTTTTACAAGACTCACGTTAACAATATTGCAGCAGTACGCACACAATCGAAGCGCAGTAAGGATGGCTAGTGTAACTAGCAAGAATACCACGAAAGCAAGAAAAAAGAAGTACGCTATTAACTATTAACGTACCTGTCTCTTCCGAAACGAATGAGTACGAGAGAGCACACGTGTCTACCATCGTAATTGCGAAGTCT
+
--55(--:ABB=<<A>>?=;;5444.44<3::<;;;:C?BBBBAAA=AB>B@CBBBDCCD5B@BFHCCCCCCDD?CBCCFCC5BBABACCC;DEG@@AAA@@@98135996?@:6<@?@B@@ACCBCCCCCB?@@AA@CCCCC@AB>D=@?@?BB@@@AAA?BBCCCCACC@@??498>=<3<9828BABBB)CC???=>A<?>:6:9;://+/5:9AFD@CBB;;9@2:29<<5:@@<BB=888?@@??AA9977>>:;A@DA@>8>875:=:=*00<96<>>>
@ATNG8:03446:04997
GATGGTAGAGAGAGCTCTCTCATCGTACTCATTCGTTTCGGAAAAGACAGGTACGTTAATAGTTAATAGCGTACTTCTTTTTCTTGCTTTCGTGGTATTCTTGCTAGTTACACTAGCCATCCTTACTGCGCTTCGATTGTGTGCGTACTGCTGCAATATTGTTAACGTGAGTCTTGTAAAACCTTTCTTTTTACGTTTACTCTTCGTGTTTAAAAAATCTGAATTCTTCTAGAGTTCCTGATCTTCTGGCGCTCTGTCACGTCTGCTACCATCGTAATTGCGAAGTCT
+
CBBB@EAA@B@@;;6<<<;;;<===<>;666?7;@BB=@B=ABA7>=:49.45555.569555.5.5;554B=99399999$445:700(/0.-(---(/:59///::2999988>=<:?><?;>?B9:7<?<>@=><;;;A?;<=;<=;96559498966818=::;@@@A>>;>>>>=-<088-8<>@@,;:;<;*//55737;A;=?0;<<<<'9688?8>:>=:;D@@@>>8<4::<<8918==:;;:;:??@@@;;;@AAA=>><>>AA;;7;<CDCC@CCA@
@ATNG8:03455:04999
GATGGTAGTGTGTCTCTGAGAGTAGTACTCATTCGTTTCGGAAGAGACAGGTACGTTAATAGTTAATAGCGTACTTCTTTTTCTTGCTTTTCGTGGTATTCTTGCTAGTTACACTATCCATCCTTACTGCGCTTCGATTGTGTGCGTACTGCTGCAATATTGTTAACGTGAGTCTTGTAAAACCTTCTTTTTACGTTTACTCTCGTGTTAAAAATCTGAATTCTTCTAGAGTTCCTGATCTTCTGGGTGTATCAGCGAGTATCTACCATCGTAATTGCGAAGTCT
+
AA;;25==ABBB@<;;;;;>>?@?@CBBBABCADBBB<AB?A?BBBCCCCACCCAB?A@BBCCACAHGEDDCCDD?BA@@@0A@>C;;;;6;BBC@CCCAGG@CCBBCFADECBCBBBACCC@C@BBBCBB??;?B??<BBBBDCBBCCCDDD????CCC?@@?@@CCDDBBBBB@C@>>>.;5;<;;;;;*;BBBC=BBDCCCCCAA?AJIM5BBBBC?A=@C?BBBBBBB?C@@@@CBB?B?AA=ABBCCBBCCBBBBCCDCDDABCBCBC?B>@@BA?AA@?
@ATNG8:03421:05079
GATGGTAGACACGTGTGCTCTCTCGTACTCATTCGTTTCGGAAGAGACAGGTACGTTAATAGTTAATAGCGTACTTCTTTTTCTTGCTTTCGTGGTATTTCTTGCCTTAGTTACACTAGCCATCCTTACTGCGCTTCGATTGTGTGCGTACTGCTGCAATATTGTTAACGTGAGTCTTGTAAAACCTTCTTTTTACGTTTGCTCTCGTGTTAAAAATTCTTGAATTCTTCTAGAGTTCCTGATCTTCTGGATAGCGACGCGATATACTACCATCGTAATTGCGAAGTCT
+
?@BA?CB@BB;;:@>966>=@;@BC;;;@A@<7A@AB<;;7;<@@<==9:.43999495:884-343887A793<7;?===+?A99775'288;69655,--)--(-377836822275532525:599?:7569;<>?>056;9;88>>@?@@AAAA::8:59A9>:;;;>@@@@D8<=?DD;D=B7;;===+=?>>>7?988>=<;/-,-999(-*-606;4;4--*---=36:<@899///;49;@<@==>?>>==888;>==;;;:3:=;<<=5=:==<A;?==;
@ATNG8:03422:05032
GATGGTAGCTCTGCTCTGACTCTCGTACTCATTCGTTTCGGAAGAGACAGGTACGTTAATAGTTAATAGCGTACTTCTTTTTCTTGCTTTCGTGGTATTCTTGCTAGTTACACTAGCCATCCTTACTGCGCTTCGATTGTGTGCGTACTGCTGCAATATTGTTAACGTGAGTCTTGTAAAACCTTCTTTTTACGTTTACTCTCGTGTTAAAAATCTGAATTCTTCTAGAGTTCCTGATCTTCTGGCGCGTATGTATGTCGCCTACCATCGTAATTGCGAAGTCT
+
?>:<9=<CCC>ABACBBACCCAAABBBAAA@@<@ABB=CB?B@@AAKFDD?CB@;:258A?<@9B@A@@BB;;9B<@FDFE1;?865=A8@@@@49669=@?BCDBCCACBCCCBA@;>:;4;:@AA@@BBGACCCC@DCBBBBBBBBBBCCCBB?BAC?AB?A=??CAAAHGGIBBBCC6;5<=;;;;;*;BCCC>CBBBB@@;;:2::::*;??;;6;<@B@CCBBAAC?B?BBBBBB@BBCBCAAAAA;;;BBBBCCC@CCC@BAAABD@C@BBBC@CCBB
@ATNG8:03430:05047
GATGGTAGTGTGTCTCTGAGAGTAGTACTCATTCGTTTCGGAAGAGACAGGTACGTTAATAGTTAATAGCGTACTTCTCTTTCTTGCTTTCGTGGTATTCTTGCTAGTTACACTAGCCATCCTTACTGCGCTTCGATTGTGTGCGTACTGCTGCAATATTGTTAACGTGAGTCTTGTAAAACCTTCTTTTTACGTTTACTCTCGTGTTAAAAATCTGAATTCTTCTAGAGTTCCTGATCTTCTGGAGATACACATGATACTCTACCATCGTAATTGCGAAGTCT
+
///97;::;;;;<<=;;;;;;;;9<=556:<>9==>D=@@?C?CCB;:9B=B@@@@=<8<969:C@C<AAAB<>C@CCCBB=AB?BAAC;;:;=295<79:255<<<>:=?@@>@>@:===7;7@>D=@>6949>AA=BBB;;;@@:::>=99:=9956:BB:B9<<669==@>7<5444&55:6=@@@@+=B99:699;:DC@?6996>C>.6666>:@:@?:;;:555:7;8><>;;;8<551555<556;;656AA999;<96;77000+0+00=>;ACB@
@ATNG8:03431:05078
GATGGTAGCATCATGCATATCTCACCAGAAGATCAGGAACTCTAGAAGAAATTCAGATTTTTAACACGAGAGTAAACGTAAAAAGAAGGTTTTACAAGACTCACGTTAACAATATTGCAGTCAGTACGCACACAATCGAAGCGCAGTAAGGATGGCTAGTGTAACTAGCAAGAATACCACGAAAAGCAGAAAAAAGAAGTTACGCTATTAACTATTAACGTACCTGTCTCTTCCGAAACGAATGAGTACAGAGAGTACGATATGTCTACCATCGTAATTGCGAAGTCT
+
/9;;:=;A=5//:///<A<=BBBAA;@=:,//88@A?B?>><///93///(/6;<8?>BAA+=03///////88;5/466>>>+<<8;.55506<<9;;;9:9///)/)/75:88)//7///6899///:///94373:58668;//.(/3833.3999:<=;67778<<2:8<888187:::9-8;;888887$480--(--4766727275554:055===7::599>>:?000=5:88)--///77>>A=44488:::::=000==077---706+--7929557
@ATNG8:03447:05037
GATGGTAGAGTACAGTGTAGTAGACCAGAAGATCAGGAACTCTAGAAGAATTCAGATTTTTAACACGAGAGTAAACGTAAAAAGAAGGTTTTACAAGACTCACGTTAACAATATTGCAGCAGTACGCACACAATCGAAGCGCAGTAAGGATGGCTAGTGTAACTAGCAAGAATACCACGAAAGCAAGAAAAAGAAGTACGCTATTAACTATTAACGTACCTGTCTCTTCCGAAACGTATGAGTACACACTCTCATATGACACTACCATCGTAATTGCGAAGTCT
+
88<@9=EGDCCCCAA<??>CBCBDC@CBD@BCA<<;6;5:B>?>>>9=A9=9999@@CCB1B>BB<BBCAA9992:@ABBBB2@A=@=BBB9BCCABABBDCBBA=A>AA>AAC>AABBCBCCCCCCBACCC@CBBB>A@BBBBBB=B>BAA>ACCBBABB?BBBAA@?BB>AAA<??CCC<????AAAAA/AB<>877A????:>:>>@@5:7;ABAA?AAAA@BA<?=>AA;AAABBCCCBBBBBBBAABAAA??ABBBBCCC?C>:;BD@B=@@CC@CCBA
@ATNG8:03448:05060
GATGGTAGTGTCATATGAGAGTGTGTACTCATTCGTTTCGGAAGAGACAGGTACGTTAATAGTTAATAGCGTACTTCTTTTTCTTGTCTTTCGTGGTATTCTTGCTAGTTACACTAGCCATCCTTACTGCGCTTCGATTGTGTGCGTACTGCTGCAATATTGTTAACGTGAGTCTTGTAAAACTTCTTTTACGTTTACTCTCGTGTTAAAAATCTGAATTCTTCTAGAGTTCCTGATCTTCTGGAGATATCATCAGCGAGCTACCATCGTAATTGCGAAGTCT
+
@@0;89>>BCBDCC??BBBBBAABBBABB@@A@CCCD>CB@@8956=<BB?DBA@@?B?BBAB6;6;AA@<A?BC=;;;:;':?9<?ACC<?;@@;>:>;:=9?@AABCACCCCECDD@BBB?B@DBBCCCCD@BBCC@C@@ACCBBCCCCCBBBC@CCB@CC@B@BC@@@BBA?=>0000+00+0000+0@>>@<AACBCBBBCC@DDDD5CBBBD@C@CE@CCCCCAA>A?DCCDDD<AAC?BBBCCDCCBBCCCC@@AECD@C999CC@C>@?CDABABA
@ATNG8:03448:05065
GATGGTAGCATCATGCATATCTCACCAGAAGATCAGGAACTCTAGAAGAATTACAGATTTTTAACACGAGAGTAAACGTAAAAAGAAGGTTTTACAAGACTCACGTAACGATATTGCAGCAGTACGCACACAATCGAAGCGCAGTAAGGATGGCTAGTGTAACTAGCAAGAATACCACGAAAGCAAGAAAAAAAGAAGTACGCTATTAACTATTAACGTACCTGTCTCTTCCGAAACGAATGAGTACAGAGAGTACGATATGTCTACCATCGTAATTGCGAAGTCT
+
956>8=BCBBBDC966@@CDAA@@<:==B45999444:5<<3:4/:6:;580//6669:::+=7;:::8877869/----888)883<6<<:&44:5:<>;<=0///59556//(/8///:;;::;333722,2577.22222288+2,2895::;222983882..3.-,(,,,(,-222,37837788888#792----23955,2,.98826*..9::7;566:;:7<8344/33;6443::;8<<8887778<<?@?AB>>=>39///7749*--6626--.
@ATNG8:03451:05056
GATGGTAGTGTGTCTCTGAGAGTAGTACTCATTCGTTTCGGAAGAGACAGGTACGTTAATAGTTAATAGCGTACTTCTTTTTCTTGCTTTCGTGGTATTCTTGCTAGTTACACTAGCCATCCTTACTGCGCTTCGATTGTGTGCGTACTGCTGCAATATTGTTAACGTGAGTCTTGTAAAACCTTCTTTTTACGTTTACTCTCGTGTTAAAAATCTGAATTCTTCTAGAGTTCCTGATCTTCTGGATAGCGACGCGATATACTACCATCGTAATTGCGAAGTCT
+
889;7;>CBA696;;9>?:555===@?>95:A;A=@?<@C?C?BCCCCCF@CCCCCAGGCBBB@BAAABGCGCCC@CEEEC5BB@CBCC=B@@?496B>BB?AABBCCACDCDDCBC@CCC@C@CDDCBBBC@CCCC?ABBBDCBBBBBBCBBBB?CBB>AD@D@BBBAABDCC>BBBAA9B?C@CCDDE5BB:::8;BBCCCBBBA=@AAA0BCCFF@D@CC@BBCBCCC?C@CCCCBA?ABC?CCBAACCBBBBBBCCCBBBB@BBCBBB?B>BBHJ@C:99
@ATNG8:03453:05053
GATGGTAGCGAGCGAGTGTGTATACCAGAAGATCAGGAACTCTAGAAGAATTCAGATTTTTAACACGAGAGTAAACGTAAAAAGAAGGTTTTACAAGACTCACGTTAACAATATTGCAGCAGTACGCACACAATCGAAGCGCAGTAAGGATGGCTAGTGTAACTAGCAAGAATACCACGAAAGCAAGAAAAAGAAGTACGCTATTAACTATTAACGTACCTGTCTCTTCCGAAACGAATGAGTACGATGAGAGAGCTCTCTCTACCATCGTAATTGCGAAGTCT
+
;;6@9=CDCCCC<AABBCCCDCABA@CCB@DEDB@@6;6;=?@ABB?CC?C?A@BBCCCC5B@CGJCCCCCBBB=?@:::::*;C>D5;<;*;CC=:=;@DCC;;8;<@C@CCC@CBBBCCCCCBBCCCCCC@CCBB?BBBBA@AC@CADCC@BBBCCBCB@CCCCCC?CC?CCC>>>>=<3===9:9999(9A;B??@DCCFC?@<@>>?:=8<<BBB?BBBAACC>A?ADE>CBB?BBCCBBBBBBB@A@BBBBBBABA;;CB=@566AA@C?CCCB?B@??
@ATNG8:03457:05071
GATGGTAGTACATGATAGACGACACCAGAAGATCAGGAACTCTAGAAGAATTACAGATTTTTAACACGAGAGTTAAACGTAAAAAGAAGGTTTTACAAGACTTCACGTTTAACAATATTGCAGCAGTACGCACACAATCGAAGCGCAGTAAGGATGGCTAGTGTAACTAGCAAGAATACCACGAAAGCAAGAAAAAAGAAGTTACGCTATTAACTATTAACGTACCTGTCTCTTCCGAAACGAATGAGTAGAGAGTCAGAGCAGAGCTACCATCGTAATTGCGAAGTCT
+
8<9A8BBBBA=BC;>::9;9:555<7566.66:777)/)/9778>;6:938*///788888'97<<<:99;43.3=9>:==A<@+9:89@CCC9BAA-0//0)/=989:2:;>?;?<<78;88:BA@@B;;9CCCCBDDCCABCBCCCCF?B>B;;7;AAACBBA>AAA@?=;9838=>8977;738996;<@@B@(;?877179A?@8857:<99746975;;;4=955;;;:?:<<>8>==7:9:3739<<;=@>>=999B???C??>@B988??;>499=>;>@@@
@ATNG8:03468:05056
GATGGTAGCTCTGCTCTGACTCTCGTACTCATTCGTTTCGGAAGAGACAGGTACGTTTAATAGTTAATAGCGTAACTTCTTTTTCTTTGCTTTCGTGGTATTCTTGCTAGTTACACTAGCCATCCTTACTGCGCTTCGATTGTGTGCGTACTGCTGCAATATTGTTAACGTGAGTCTTGTAAAACCTTCTTTTTACGTTTACTCTCGTGTTAAAAATCTGAATTCTTCTAGAGTTCCTGATCTTCTGGGTGCGCTACAGTCTCTCTACCATCGTAATTGCGAAGTCT
+
BBBB>A?AB966?C@AACGDEBBCCBBBCBAA>AAB=<??=A=?@@BB>C8>?=955)59999:5;@@@>B@9505:6:::::'444)489<4<555.555.5<.55;;=@<@CDCBBCB@@AA@C>BB@@@AAA<@@@@@DBA@@A@@C@B@BBCDB@AA@@CD@C>AABAAACDE?A;;;;.;=@=@ABBB0BCCCC;A;;9:9>>;;<@@@@+>666=8@;@@;9::9:9@;@<A@@A@@;@:<;0<BA@@BCBBBAA@A;;<;;=A@@ACC?B<;;CD?BA@@
@ATNG8:03469:05030
GATGGTAGCTCTGCTCTGACTCTCGTACTCATTCGTTTCGGAAGAGACAGGTACGTTAATAGTTAATAGCGTACTTCTTTTTCTTGCTTTCGTGGTATTCTTGCTAGTTACACTAGCCATCCTTACTGCGCTTCGATTGTGTGCGTACTGCTGCAATATTGTTAACGTGAGTCTTGTAAAACCTTCTTTTTACGTTTACTCTCGTGTTAAAAATCTGAATTCTTCTAGAGTTTCCTGATCTTCTGGCGCGTATGTATGTCGCCTACCATCGTAATTGCGAAGTCT
+
555::>>>@@<665;;;<<BBBBBB;::?>??7?>>A8>>;>?AABBAAA@BAAAB?B?CBBB=A?ABBB==@@@859:;;*9B:?@CD=BACC996A=AA99:;9>>;@B@@>C;;6;@@<@@CCCE;;;BADBBC@FBBCHFCA@ACBB@>@@<@0000>;?<@BBBBBBBB;@:;:;-;;@=@ABCB0BCCCF:;<<;B?@>>@;>;@;,::959=B=BC@B@???:::-:=???@@@9:9B@CCA;;:9999999?@B=995:<;;<>B?B=B@9949>=>
@ATNG8:03423:05102
GATGGTAGACACGTGTGCTCTCTCGTACTCATTCGTTTCGGAAGAGACAGGTACGTTAATAGTTAATAGCGTACTTCTTTTTCTTGCTTTCGTGGTATTCTTGCTAGTTACACTAGCCATCCTTACTGCGCTTCGATTGTGTGCGTACTGCTGCAATATTGTTAACGTGAGTCTTGTAAAACCTTCTTTTTACGTTTACTCTCGTGTTAAAAATCTTGAATTCTTCTAGAGTTCCTGATCTTCTGGGTCTCTCTCTCACGCACTTACCATCGTAATTGCGAAGTCT
+
:<=@?>ABBBCC>>;;666;;<<>B@956>59.9@@@<@@<@=BAAAAAA6;8??@=A>AA?A=??BCBDCBBBB9<8:::+336;322'27794977/37/3333:<69>>8;;@@=888:>8===;988@<AAA@=A;;;==<;887=>=::8.625;AC;?7>@@A??>>>:=>@CB5B18089999*99777)//88897==>999;9+8//)/=060;==BBA?<<==B=??>>>B<>>AB:@@??@@::8>>7968//--;077;3379=-23--)-776
@ATNG8:03442:05109
GATGGTAGCTCGCTGATGATATCTCCAGAAGATCAGGAACTCTAGAAGAATTCAGATTTTTAACACGAGAGTAAACGTAAAAAGAAGGTTTTACAAGACTCACGTTTAACAATATTGCAGCAGTACGCACACAATCGAAGCGCAGTAAGGATGGCTAGTGTAACTAGCAAGAATACCACGAAAGCAAGAAAAAAGAAGTTACGCTATTAACTATTAACGATACCTGTCTCTTCCGAAAACGATGAGTACACATCGTCGTGTCGTGCTACCATCGTAATTGCGAAGTCT
+
=@:5054;;;//////::;=?666;7;==<=BAC;<6;=000///9676476333:;==='7/3/////67;;;5;;>::99(9?<<.56949<=9666>=;:499/9<@@<?A>:;=889@@BAAA@@BABB@BCDH?@@BCBBBC?C@C<;7:CBBBDFD?:::AAA?CC?BBB7;8333,3::7;;>>>>'794/.)/<=>??A=B=??>?:>57777//)/557999052....&.....6.229888:888<::9888;8;=>>;?777>>0717>;;6<A>>
@ATNG8:03452:05101
GATGGTAGGACGAGCGTCTGAGAGGTACTCATTCGTTTCGGAAGAGACAGGTACGTTTAATAGTTAATAGCGTACTTCTTTTTCTTGCTTTCGTGGTATTCTTGCTAGTTACACTAGCCATCCTTACTGCGCTTCGATTGTGTGCGTACTGCTGCAATATTGTTAACGTGAGTCTTGTAAAACCTTCTTTTTACGTTTACTCTCGTGTTAAAAATCTGAATTCTTCTAGAGTTCCTGATCTTCTGGGCAGACTCTCACACGCCTTCCATCGTAATTGCGAAGTCT
+
:::A;@@@7;5<<<566>==<@??8>>>>?@B?B@AB>BC?B?@@ABBCD?BCC;;;.;49>?A=C>A@@A@00-=188888'--(/9::3==>>?CCC?AB99;BCBCABBBBBBDF@BBB?C?CA@ABBBC@BBCC@CCBBBA@@DDCDCEDBB?BCBDBC?A?CABBBBDCFFECCCD<C@C7;;AAA0@BCCC<CAC<<;BBAB@CCCC5BBB@@>@?BB@BBBBACC?A?ACBAAA:@:;;7<DECCCBCBBBA@@@?B=B?BBBBBBAD?@A@>8;000
@ATNG8:03460:05119
GATGTAGCATCTGCATATCTCACCAGAAGATCAGGAACTCTAGAAGAATTCAGATTTTTAACACGAGAGTAAACGTAAAAAGAAGGTTTTACAAGACTCATGTTAACAATATTGCAGCGGTACGCACACAATCGAAGCGCAGTAAGGATGGCTAGTGTAACTAGCAAGAATACCACGAAAGCAAGAAAAAGAAGTACGCTATTAACTATTAACGTACCTGTCTCTTCCGAAACGAATGAGTACGAGAGTCAGAGCAGAGCTACCATCGTAATTGCGAAGTCT
+
4;9449:9C@@;<<@D<<<?=;;7;==7;;;BA?;?9<<;665>8;<9;7;:333888';-333399;888;3336;?@@+>>:=5;;;0>@@5<;;BB?B>@;?;?@7@AB>@@??@A?ACCCCCBCAB?BBCC=@@@@@ACC@C?CBB?AAABAAAB?BBBBBB@BC?BBB>@A??>7;==<;<<=B1@B@BBBBBBBBB?A=AA??>?;?????>BBBBBBA<A<AAA9>CC>@@BCAABABBBBCCBCBBBBBAABCCC>A@AACD?B>ABCC?BAB>
@ATNG8:03470:04498
GATGGTAGCTCTGCTCTGACTCTCGTACTCATTCGTTTCGGAAGAGACAGGTACGTTAATAGTTAATAGCGTAACTTCTTTTTCTTTGCTTTCGTGGTATTCTTGCTAGTTACACTAGCCATCCTTACTGCGCTTCGATTGTGTGCGTACTGCTGCAATATTGTTAACGTGAGTCTTGTAAAACCTTCTTTTTACGTTTACTCTCGTGTTAAAAATCTGAATTCTTCTAGAGTTCCTGATCTTCTGGAACACTCATTGCACCTACCATCGTAATTGCGAAGTCT
+
;;;;;>>@@@==AACCDCGCCBBBBBBACC;;:9CC>6<<:B?BBBBBBA;00/00*/27;:<8@?BBB@A9915@5:@<??,494/995@6;;>?8<6626=8<566<@=BBBBCDCCACBB>B>BBB@@@BB>B;<<@CBBBBABBBCBACBBCD?@@@>@C@C=A@CBBBGBC?B;;;;.;;A=;<;;;*;ABDD>C;;:B@===9.9999$99==@>A=AC?ABCBBAC?C?CCCCCC@CBI?A?AAAABBB>BCBB@BBB@BBBABC?C9::AB=A???
@ATNG8:03485:04508
GATGGTAGGTGCACATGAGTGTATCCAGAAGATCAGGAACTCTAGAAGAATTCAGATTTTTAACACGAGAGTAAACGTAAAAAGAAGGTTTTACAAGACTCACGTTAACAATATTGCAGCAGTACGCACACAATCGAAGCGCAGTAAGGATGGCTAGTGTAACTAGCAAGAATACCACGAAAGCAAGAAAAAGAAGTACGCTATTAACTATTAACGTACCTGTCTCTTCCGAAACGAATGAGTACAGAGAGTACGATATGTCTACCATCGTAATTGCGAAGTCT
+
?@BB:CBGA9;;==>>?=CDCBBBA=;:;;?ABAAA?B@CBCBBBCACD@B?AB@:;:::*;?CCCCCCCCCDD;@A99999*;@=@<@@?3@@?<?CBBBBBBB?B?A@>@@@<@CBBBBBBEEDC@@BCD?CBBB?@??>ABBB@C?CBB@BBCCBBAB@BBBBBA=??8@@?:@@@@@9@>>9=@@@A2@@:>888?>>>A=A;@@@@:>:>ACCB@CCDCABB@C?BAC>CCC>AABBBBBCBCCBBABAACABBBBBBBB?==A@A@<A7::@@==>>>
@ATNG8:03505:04505
GATGGTAGTGTCAGTGCGCGTCGTCCAGAAGATCAGGAACTCTAGAAGAATTCAGATTTTTAACACGAGAGTAAACGTAAAAAGAAGGTTTTACAAGACTCACGTTAACAATATTGCAGCAGTACGCACACAATCGAAGCGCAGTAAGGATGGCTAGTGTAACTAGCAAGAATACCACGAAAGCAAGAAAAAGAAGTACGCTATTAACTATTAACGTACCTGTCTCTTCCGAAACGAATGAGTACGAGAGAGCACACGTGTCTACCATCGTTCGGTCAGAGTCT
+
BBBB?CCBBBCCCCCCCCBBBBBBB@BCC@CCDB9989?BCFCCCA?AB?B>BBB<;;;=.?>BDAAADBBBBB9@@;;;;;*;A=@>BCC<GCC@BBBBBBCCD@C@CC@BCB?BBBBBBCCCCBBBCBAA@DCCB?B@AACBBB@B?BAB>ACCBBADC?BBC@@@?BB@A@A?BBBBB=B?>9:?>??/@@<>>==B@@AA<@<@AAA7:8:@BCC>AA@@?CC@C?BBB>BBB?C>>>BBBBBBBC<=ABBBBA@@@@;;::=@?>@>A=7:;CCAA@??
@ATNG8:03513:04525
GATGGTAGCACGACACGACGATGTGTACTCATTCGTTTCGGAAGAGACAGGTACGTTAATAGTTAATAGCGTACTTCTTTTTCTTGCTTTCGTGGTATTCTTGCTAGTTACACTAGCCATCCTTACTGCGCTTCGATTGTGTGCGTACTGCTGCAATATTGTTAACGTGAGTCTTGTAAAACCTTCTTTTTACGTTTACTCTCGTGTTAAAAATCTGAATTCTTCTAGATTCCTGATCTTCTGGTCTACGCTCGTCGCGCTACCATCGTAATTGCGAAGTCT
+
<<00)/;;:AAABBCCCD;;9::;BCICCCCB?BBBC>CC@C?BBBBBDD@DCCCC>A>ABAA?C>AACCCAABA>ACCBC1B@<?788(99976>@?=AC>AA@@A@=ABB??AAA:>?A;A;AA>>=>>><AADD9==>>>>?A@@AA?===>::;;<?B=A=<=<A@@@@@<>>?AA5A;>;>?AAA/A>>>@8?<<:::A?>>;9;;;,;///@9@9??<@AA>>>;?;?=====8<??::;;?@@CC>=>>>:::DAA<???AA@;A5;;@A;?>;<
@ATNG8:03470:04563
GATGGTAGCCGACACGACGATGTGTACTCATTCGTTTCGGAAGAGACAGGTACGTTAATAGTTAATAGCGTACTTCTTTTTCTTGCTTTCGTGGTATTCTTGCTAGTTACACTAGCCATCCTTACTGCGCTTCGATTGTGTGCGTACTGCTGCAATATTGTTAACGTGAGTCTTGTAAAACCTTCTTTTTACGTTTACTCTCGTGTTAAAAATCTGAATTCTTCTAGAGTCCTGATCTTTCTGGGTGTATCAGCGAGTATCTACATCGTAATTGCGAAGTCT
+
AA@A?B=BB8=BCABADICBBDDBBBBCCBB?BCBB>BCADGBBBCCBB@BCECC?B?BCCB?B@BBAAACB=B?BDDDF3BA<@@FD>HBAA>ABB?BF@99:B9:59BBB@@>>;>??<?<@@@;;;>=<@@@@;>>AB>>=>==B@@;;:A;898=??<?=AA@??AABA=?====2=:>;@@@@@/@DDDC8??????A@@@:@CDC/?>??D<@<??;@>>;9//.49777333).-78.7--.556668;;;A@@::>@@@???=A7::AB;>>>=
@ATNG8:03474:04553
GATGGTAGAGTATCATGTGTATCTCCAGAAGATCAGGAACTCTAGAAGAATTCAGATTTTTAACACGAGAGTAAACGTAAAAAGAAGGTTTTACAAGACTCACGTTAACAATATTGCAGCAGTACGCACACAATCGAAGCGCAGTAAGGATGGCTAGTGTAACTAGCAAGAATACCACGAAAGCAAGAAAAAGAAGTACGCTATTAACTATTAACGTACCTGTCTCTTCCGAAACGAATGAGTACACATCGTCGTGTCGTGCTACCATCGTAATTGCGAAGTCT
+
@B@@>@ACCDCCCDCHCFDCCCCBB?BAB?B@A?AA=@=@BBBDCC@DC@B?@A?9::::*;=BCGCCCCB@@@8@A;;;;;$9;7;4944&9>>7<@@@A@A::9;AEF?BAC?BCAABCBBBBCCCCCBB@DCCC<@@BBAA@A<A@C@@>ACCCBBBC?CCA??A?BC<AAA>CAABD=@9959ABAB3BC@@888BBFCB9<9=ABF<A<>>BBB?BCAABBB@BACCC>CCC?AABBCCBA@AAAABCBBDAABBBBCBB?BBBBBF?B>AABA>ABAA
@ATNG8:03477:04575
GATGGTAGTATATCGCGTCGCTATCCAGAAGATCAGGAACTCTAGAAGAATTCAGATTTTTAACACGAGAGTAAACGTAAAAAGAAGGTTTTACAAGAACTCACGTTAACAATATTGCAGCAGTACGCACACAATCGAAGCGCAGTAAGGATGGCTAGTGTAACTAGCAAGAATACCACGAAAGCAAGAAAAAGAAGTACGCTATTAACTATTAACGTACCTGTCTCTTCCGAAACGAATGAGTACACATCGTCGTGTCGTGCTACCATCGTAATTGCGAAGTCT
+
;<;>5:==@?@===>?@A669A<<<89==5:<:55616.5<<556=8<<;>:55543;88';6884:::;::9=5339BCCB5CC@C?BBB9A>@;00+0<=>?@A6:8:B?BED?BA@ABHJICBBCCCCCB@BBBC=@?AAAABB?C?BBB@BCCDCCCC?CCCCAA>AC?CCC>BBBCC:>=<898998(8A<@>>>BBB?>;>:====5;5;>BAB?BCCCCCD?B?ABB>BCC?BBBBBACDBBBBB>BBBBBBB@@@CCD?BA@AAC?B?BBDC@C???
@ATNG8:03486:04576
GATGGTAGTGTGTGCTCTGAGAGTAGTACTCATTCGTTTCGGAAGAGACAGGTACGTTAATAGTTAATAGCGTACTTCTTTTTCTTGCTTTCGTGGTATTCTTGCTAGTTACACTAGCCATCCTTACTGCGCTTCGATTGTGTGCGTACTGCTGCAATATTGTTAACGTGAGTCTTGTAAAACCTTCTTTTTACGTTTACTCTCGTGTTAAAAATCTGAATTCTTCTAGAGTTCCTGATCTTCTGGTAGAGCGTGCATATATCTACCATCGTAATTGCGAAGTCT
+
4449.44997/-------5//559999:;;;;;;?@??8=A>A?BCHHCCBABBCCC=@=@@@@9>9>=>@@???C>BADBB3BC@CBCC=CABB@CBCACC@CCCCCI@DBCDCCCE@C;;7;<AA@;<9:9=BA;;5;<?ABBBCBBBBB@@AB@B@A>@@?B6;;C@A@A@C@CABAB7B<A>ABBBB0A@@@B9;;BBBBBAAA=@CCC2BCBBA=A?BB>BBCDAAA@CACCC;;;6;;A>BCCDBCBCCCCBCCCCCBCB?CAA@@@@D;;;CC?;;;B
@ATNG8:03505:04573
GATGGTAGTGTGTCTCTGAGAGTAGTACTCATTCGTTTCGGAAGAGACAGGTACGTTAATAGTTAATAGCGTACTTCTTTTTCTTGCTTTCGTGGTATTCTTGCTAGTTACACTAGCCATCCTTACTGCGCTTCGATTGTGTGCGTACTGCTGCAATATTGTTAACGTGAGTCTTGTAAAACCTTCTTTTTACGTTTACTCTCGTGTTAAAAATCTGAATTCTTCTAGAGTTCCTGATCTTCTGGCTCTCGTAGACAGATACTACCATCGTAATTGCGAAGTCT
+
?A9;26<CCBCCCCBAACCCBBCCCCBBBBBB?ABBE>BB?B?CCCCBBB@BBBCC?B@CCCC?C@EBBCAABEC@BBBBB1@?>@CDD>CCDD?BBDIDC@BBBCBCABCCDCBCC?CCD@D@CCBBBBBB?BBDD?CCCCCCCBBBDBBBBBB?BBB?BB@B@CCCCBCCCD@CBBBB:B=A=?????0>CCFD>DDCCCCCCCC@CCCC1CCCCC@B@BC@DBCCCCC?B?BBBBBD?ABC@CCCCBDCCCCBCCCCDBBBD?BBBBBC>B>BBCD@CAA@
@ATNG8:03512:04564
GATGGTAGTGTCATATGAGAGTGTGTACTCATTGTTTCGGAAGAGACAGGTACGTTAATAGTTAATAGCGTACTTCTTTTTCTTTGCTTTCGTGGTATTCTTGCTAGTTACACTAGCCATCCTTACTGCGCTTCGATTGTGTGCGTACTGCTGCAATATTGTTAACGTGAGTCTTGTAAAACCTTCTTTTTACGTTTACTCTCGTGTTAAAAATCTGAATTCTTCTAGAGTTCCTGATCTTCTGGTCTACTACACTGTACTCTACCATCGTAATTGCGAAGTCT
+
;>=A?B@DBB=>>>?CBBDEBB@@AB@??BBB>A@F?DD@@:<<<;;@B=>>:54.4399:A5;7;@@:<544<344444$444(49::4;;;>:?<A=AC799BBBDAFCCDCCCC?BBB@C?ABAAACA@<@BBA?BBBBBAAACBBBCCDDC?@@@?BA@D?BBB@@@CCC@B;;;;.;=A<;;;;;*;ACCC@CDCBBBBBBB=BABB0ABBAA=A>BB@CA@@CCC@C@BCBBED?BAB@BBBBBCDCCBEDCBBBCC@@?@CCBBB@B>@@BB>B@@@
@ATNG8:03518:04575
GATGGTAGTGTCAGTGCGCGTCGTCCAGAAGATCAGGAACTCTAGAAGAATTCAGATTTTTAACACGAGAGTAAACGTAAAAAGAAGGTTTTACAAGACTCACGTTAACAATATTGCAGCAGTACGCACACAATCGAAGCGCAGTAAGGATGGCTAGTGTAACTAGCAAGAATACCACGAAAGCAAGAAAAAGAATTACGCTATTAACTATTAACGTACCTGTCTCTTCCGAAACGAATGAGTACTATAGACTATCTGAGACTACCATCGTAATTGCGAAGTCT
+
?@<B?CCCCCBBBCCCCCCCCCCBB@BBB?BA@@@@<@;@AB???B?BB?B??????@@A2B?CBBABBBBAA@<??@CCCC5AB>B?BBB<BFHADBBCCCEBB?B@CE?B@A>AAAABBBBBBCDDCBBB?CDBB?BBBBBAAB=B@DBB?BBBBBBBA>BAAAAA>BB>===?ABBBA:?::4:@BBA/AA;A6::FAA>>:=9<AAA:<9<ADDD?CCAABBB@C?BBB>BCC@BBBBBBBCCCCC?AAAAAAA?>>BBBB?BBBBBC?C?DDCB@BBAA
@ATNG8:03495:04611
GATGGTAGGTGCACATGAGTGTATCCAGAAGATCAGGAACTCTAGAAGAATTCAGATTTTTAACACGAGAGTAAACGTAAAAGAAGGTTTACAAGACTCACGTTAACAATATTGCAGCAGTACGCACACAATCGAAGCGCAGTAAGGATGGCTAGTGTAACTAGCAAGAATACCACGAAAGCAAGAAAAAGAAGTACGCTATTAACTATTAACGTACCTGTCTCTTCCGAAACGAATGAGTACGAGAGTCAGAGCAGAGCTACCATCGTAATTGCTAAGTCT
+
;;@D?BBD@DBBAACBBCCCBCECC?B@@8;;BBAB?CAECDCBCB@DD?CA@?@99999*;=A@CGCCCB;;;,:9;;;;.9=9=.99,444.4555:9;9=6=:7807@?<@ABBCCCCGFCBCBBBA>A@@@=@CCCCCAB?A?A;;8;G@@:;;B?A@??AB?BB?AAA<??BAA=B??;??@@@.@B>888@;;:AA<@<@>>>=B=AABAA?A;;;@??;>4::?9?:979BBFEBBCBC??@CEBBBCBBBCCBAB@BAA?BB@B<CBBD@B@A@
@ATNG8:03507:04608
GATGGTAGCTCTGCTCTGACTCTCGTACTCATTCGTTTCGGAAGAGACAGGTACGTTAATAGTTAATAGCGTACTTCTTTTTCTTGCTTTCGTGGTATTCTTGCTAGTTACACTAGCCATCCTTACTGCGCTTCGATTGTGTGCGTACTGCTGCAATATTGTTAACGTGAGTCTTGTAAAACCTTCTTTTTACGTTTACTCTCGTGTTAAAAATCTGAATTCTTCTAGAGTTCCTGATCTTCTGGTGAGATATGCATGATGCTACCATCGTAATTGCGAAGTCT
+
<BBB@BEDCB=BCBC@AABBCBBBCDEDDB@?<?BBB=BB@D@CCCCBCC@CCCCC@C?CB@@<A@BBBBBBBCC@BBCBB5BB@AACE?EBCC?AAF@CC@BBCCCC@BBBFDDCD@CCC?B?BBBB@@@B@CCCC?CCCCC@@@DCCCCCCBB?BDD?AB?C?BBCBBBEGD@CA@@@3A=A;@ABBB,BBBBB<B;;;BCA@AB@BCCC5CCBCC@CAEE?A@BDCCC@C@BB?@@C=AACACCCBBCBBBBCCCDCBBBBB@C@??AC@C>BBED@BBBB
@ATNG8:03490:04648
GATGGTAGCTATACGTATATCTATGTACTCATTCGTTTCGGAAGAGACAGGTACGTTAATAGTTAATAGCGTACTTCTTTTTCTTGCTTTTCGTGGGATTCTTGCTAGTTACACTAGCCATCCTTACTGCGCTTCGATTGTGTGCGTCTGCTGCAATATTGTTAACGTGAGTCTTGTAAAACCTTCTTTTTACGTTTACTCTCGTGTTAAAAATCTGAATTCTTCTAGAGTTCCTGATCTTCTGGAGATATCATCAGCGAGCTACCATGTAATTGCAAGGTCTTATCTCCAAAGTGCCC
+
:::A<>;=@>;;B:<6>>>>>BC:55::669@=B@@@;@A>B@BBBCCDC@BBBAA>A>???C@B>AACBBBB<A8CCDDD1>>8<88:9&7<=??99827<8;;;88949><<@<>>=AED:><>>A;;;@@<@A=@7///;;;@;;:>?<<<9499:17:8=8<>>>>A@@@:=9988*71818;<<=/>@@@A8?;;::7C<<=:>CBC/B;;;B<?<?B=@<<:///179::>B@@;@==9;;;?===@====A@>>>A:;6;<<//+-2--/7;6977088/--,22,--.555
@ATNG8:03496:04631
GATGGTAGTGTCATATGAGAGTGTGTACTCATTCGTTTCGGAAGAGACAGGTACGTTAATAGTTAATAGCGTACTTCTTTTCTTGTCTTTCTGTGGTATTCTTGCTAGTTACACTAGCCATCCTTACTGCGCTTCGATTGTGTGCGTACTGCTGCAATATTGTTAACGTGAGTCTTGTAAAACCTTCTTTTTACGTTTACTCTCGTGTTAAAAATCTGAATTCTTCTAGAGTTCCTGATCTTCTGGATAGCGACGCGATATACTACCATCGTAATTGCGAAGTCT
+
?@BB?BBCCBBBB@@?CCCCA@ABBCA?@C9;7;?@D:?>.5.55599@>=<@696:>8<?@@=@<?@A=665><34444&49.49:?A8988@>9<;=8<>43348=@ADDCCCCCB@CCC?C?CC@A@BAC>BB@@=@?@?@BBACCCCCCCCC?C?@?@C@C@BBBBBBBDE?BBBBB8A;?9:::::*:BBBC=BACCCDCBBB=A@@A,@DCBBACADEAFCCCCCC?C?CCCCCC?BBB@BCBBBBBBCCBCBCCBBBCD@BABBCC@C?CCCC?C@@A
@ATNG8:03496:04659
GATGGTAGACATATCGTACTCCTGTACTCATTCGTTTCGGAAGAGACAGGTACGTTAATAGTTAATAGCGTACTTCTTTTTCTTGCTTTCGTGGTATTCTTGCTAGTTACACTAGCCATCCTTACTGCGCTTCGATTGTGTGCGTACTGCTGCAATATTGTTAACGTGAGTCTTGTAAAACCTTCTTTTTACGTTTACTCTCGTGTTAAAAATCTGAATTCTTCTAGAGTTCCTGATCTTCTGGCGCGTATGTATGTCGCCTACCATCGTAATTGCGAAGTCT
+
?@=@9>=CBCCCCDCECCCGEAA@@AA@@@@;@BBC>CD@D?BCBCDCC?BBCBB?B?BBCB@B@CBBBBBDBB@BBBBB2A@<A>>>7;B@A=AAC@BC?CBBBBB>BCAAA?>>:A@@:>:=9999<<<=@@@A:>>A@@@@AAAAAA>==?;:;;<AA<@<??=?=ACDD=A:::929<@;>>>>>.>AACA7><<;;;A===:@@@@.@==>A;A;?@<@@@@>>>9>9>>AA>=9>??;>><==><==@==>A@@:77;5;566;;7=38<AA<AAAA
@ATNG8:03503:04652
GATGGTAGTCTTAGATAGTCTATAGTACTCATTCGTTTCGGAAGAGACAGGTACGTTAATAGTTAATAGCGTACTTCTTTTTCTTGCTTTCGTGGTATTCTTGCTAGTTACACTAGCCATCCTTACTGCGCTTCGATTGTGTGCGTACTGCTGCAATATTGTTAACGTGAGTCTTGTAAAACCTTCTTTTTACGGTTTACTCTCGTGTTAAAAATCTGAATTCTTCTAGAGTTCCTGATCTTCTGGACAGAGTGTGCAGATACTACCATCGTAATTCGAAGTCTCTCAACGGACT
+
9///+//:<995;556>666>====;666?>>9>>>B:@?;><=?>=??<8<<CCC?A>BBAA48489;<8<===588==?+553;;AA7=>??=A@A???367;;8:37799<>=D<AAD;?<>=<==;;;;==<A8:;:@@=>>@@AB?=;;:8==?3679=6<A>>>==AA58/6>>.>,-+-3333(3--(-6.8999<9</..(/./.'.8:;><@;::6:>>A???=B<A@A>>><>@A=A@=====>>>A@??AAAB=:5:6///;7;67;>7</--77--)-5056,
@ATNG8:03512:04661
GATGGTAGTGTCATATGAGAGTGTGTACTCATTCGTTTCGGAAGAGACAGGTACGTTAATAGTTAATAGCGTACTTCTTTTTCTTGTCTTTCGTGGTATTCTTGCTAGTTACACTAGCCATCCTTACTGCGCTTCGATTGTGTGCGTACTGCTGCAATATTGTTAACGTGAGTCTTGTAAAACCTTCTTTTTACGTTTACTCTCGTGTTAAAAATCTGAATTCTTCTAGAGTTCCTGATCTTCTGGTAGAGCGTGCATATATCTACCATCGTAATTGCGAAGTCT
+
:<9@:::>555;;;;>@<<@CCCCBCBBCCCGADBBC=BB<>5?=966>@8;?6567:5:B;:8=?CBBBCBCAA=@<<<<,00,000;8///4:7;;<7;@<888ABC@AABDBCCC?@@C=@>@CCCBBCCADCCC9;;BBBBBBBCB@@ABBB?CBB@BDADAED<<<CBCC?ABAAA7@<@>;;;;;*;C@@@;A@@ABC;;;B?CCCC5CCCBB@BAGIABCCCBBD?@?AB@A@B@BBC?BBCBBBHHCCCCCBCCCCCCFD@@@@@<?5;;<B=AB@@
@ATNG8:03477:04712
GATGGTAGAGAGAGCTCTCTCATCGTACTCATTTGTTTCGGAAGAGACAGGTATGTTAATAGTTAATAGCGTACTTCTTTTTCTTGCTTTCGTGGTATTCTTGCTAGTTACACTAGCCATCCTTACTGCGCTTCGATTGTGTGCGTACTGCTGCAATATTGTTAACGTGAGTCTTGTAAAACCTTCTTTTTACGTTTACTCTCGTGTTAAAAATCTGAATTCTTCTAGAGTTCCTGATCTTCTGGATAGCGACGCGATATACTACCATCGAACTTGCAGAGTCT
+
BCBC@DCBBCCCDCCBCCCCCDFCCCCCCB;;;7:B@@DD@C@BCCCDCC@ECDFCFC@CBBC@D@BBBAABCCC@CAAAA/DEAC99959AAB?BBC@CB@AAABCC@BBBBBBBB?BBB?B?BB@CB>:;<@DDD7>>A@:;;@@B?@?<;:><>>><@A=A<>>>??>>>A7;;AAA5A=A:>>???/?A=>=-//6///<;;>18888(5877<7;59:29=??=>><@:=>>>>B=>>><?@<==;;;A>=;;;@@@@BC:>988?<AC:>=??BA;;;
@ATNG8:03478:04710
GATGGTAGCTCTGCTCTGACTCTCGTACTCATTCGTTTCGGAAGAGACAGGTACGTTAATAGTTAATAGCGTACTTCTTTTTCTTGCTTTCGTGGTATTCTTGCTAGTTACACTAGCCATCCTTACTGCGCTTCGATTGTGTGCGTACTGCTGCAATATTGTTAACGTGAGTCTTGTAAAACCTTCTTTTTACGTTTACTCTCGTGTTAAAAATCTGAATTCTTCTAGAGTTCCTGATCTTCTGGGTGCGCTACAGTCTCTCTACCATCGTAATTGCGAAGTCT
+
BC@??ABCCDDBBBBDDCCBECCCCCCCCB::;;BBD?BC?A@BCBCCCC@CCCCC@C?CBBB?E@BBBCCBBCD@CCCBC1CC@BCCC=CBAA:<;DAFD?AA@DEKACBBCCD@@>@CD@D@EBBB@@@C?BBBA>BBBBBABBBBCCCCBBB@BBB?CC@D>AACBCCCCC@BAABA7A;A;A@???,>A:::6:ABBCCCBAB5;;;;*;AABD@B@BF@CBBCBCC?C@AAABCB<A899.:@@ABBFCCECBBBBBBCFAC@@@CEAC>AACEACBBB
@ATNG8:03481:04729
GATGGTAGCGCACACATAGATACAGTACTCATTCGTTTCGGAAGAGACAGGTACGTTAATAGTTAATAGCGTACTTCTTTTTCTTGCTTTCGTGGTATTCTTGCTAGTTACACTAGCCATCCTTACTGCGCTTCGATTGTGTGCGTACTGCTGCAATATTGTTAACGTGAGTCTTGTAAAACCTTCTTTTTACGTTTACTCTCGTGTTAAAAATCTGAATTCTTCTAGAGTTCCTGATCTTCTGGAGATATCATCAGCGAGCTACCATCGTAATTGCGAAGTCT
+
>B;;69>CD@@?>>>CABDB;;9?@>=BBA@@ABBCB<AA;9.555559949B;;6:=7;@:;5:9=9;:;;=<<644444$4;389>>5:5558=;;6;<266;@CC@CCCCDFCB@BBA8:7:B:;:CCDADCCC@ABBBBACDBCBBBA@AC@EFF?BB@D?@ABCBBBBB?C;;;;.;5;5;AAAB0AA;;;8;AABEGEBAAACCCC5BBBCD@C@BE@CCCDB;;:;?BBBBCC@CAC@CCCC;;;AABB@AAAAABB@<A000=B<B000AA<ABBC
@ATNG8:03489:04714
GATGGTAGATATATGCACGCTCTACCAGAAGATCAGGAACTCTAGAAGAATTCAGATTTTTAACACGAGAGTAAACGTAAAAAGAAGGTTTTACAAGACTCACGTTAACAATATTGCAGCAGTACGCACACAATCGAGGCGCAGTAAGGATGGCTAGTGTAACTAGCAAGAATACCACGAAAGCAAGAAAAAGAAGTACGCTATTAACTATTAACGTACCTGTCTCTTCCGAAACGAATGAGTACGAGAGAGCACACGTGTCTACCATCGTAATTGCTAAGTCT
+
BB@@>AEBBBCBBCBCCCCDCCBBB?BBB?BBBA@A>@=ABBBBBC?BB?B?AAABBCCC3B@BBDCBBBB99929@BCBBA0@?<@5;;;4;BC?ABBCCCCBB?C@CC?B@A=@@CBCCDDBBBCECCAA<A@A@@=@BB@@?B>B?B@@?@CBBCCCC?CBC@@@@BB>BBA599@@@9AAB?BDDCC2CC?B===>DA@A3618>@@:><>DBBA?@@;;:AA>A>AAD=A??=?BABBBBBAAABB?>?CBBBAAAAAAA<A>==AA=@?BCAA>A:::
@ATNG8:03489:04717
GATGGTAGAGAGACTGTAGCGCACCCAGAAGATCAGGAACTCTAGAAGAATTCAGATTTTTAACACGAGAGTAAACGTAAAAAGAAGGTTTTACAAGACTCACGTTAACAATATTGCAGCAGTACGCATACAATCGAAGCGCAGTAAGGATGGCTAGTGTAACTAGCAAGAATACCACGAAAGCAAGAAAAAGAAGTACGCTATTAACTATTAACGTACCTGTCTCTTCCGAAACGAATGAGTACTGCGTCTCACTCTCGCCTACCATCGTAATTGCGAAGTCT
+
;;5;46?>DCDBCCB?>>CBBBBAA:@@?=@?999@09./>;/0/:6=:3:6/0/88>??0;8?B<====<BBC>779>===,5:258=@G0??@;A<AABB@@@=@?BC?BBB@AAABCCCCCCCCCCCAA>ACBA?BC?>?@:97;@DBB@BBBBCBBB?BBCCCC@BB????<??BCD>B??<?@@@A2?@<A<;;@@==>1638>@A5;7;@@@@@C@@@AAA=A?ACC>BBB?CAACCCAAABBAAADBBACCCAA>ABC?BAAACD?B?BCCD@CAA@
@ATNG8:03510:04684
GATGGTAGGACGAGCGTCTGAGAGGTACTCATTCGTTTCGGAAGAGACAGGTACGTTAATAGTTAATAGCGTACTTCTTTTTCTTGCTTTCGTGGTATTCTTGCTAGTTACACTAGCCATCCTTACTGCGCTTCGATTGTGTGCGTACTGCTGCAATATTGTTAACGTGAGTCTTGTAAAACCTTCTTTTTACGTTTACTCTCGTGTTAAAAATCTGAATTCTTCTAGAGTTCCTGATCTTCTGGAGATACACATGATACTCTACCATCGTCCGTTAGAAGTCT
+
::<A=@CC2:66==BBDCBCBCBC@CCCBCCCACBCE>BB?B@CCCBBBC@CD<;;?C?;;;EAGIE;;;CCCCD@BBDDD2DC?CCFE?;;;B>B<;5;C?;;;AAB99;BCDA;;:9AC?DABBACAA;;8;@AB?CCBBBB;;:@@:::@@@@BBA?AA>A<??;;;AA;;5;;;;;-;>D;:::99(9=@AA000=AB@@@@?29999$999998@:>??CBBBC??<>4998:9>;?ADACA@@B@B@?@?@A@@@@CB?9>=779?499=>=>:>=?A
@ATNG8:03511:04698
GATGGTAGGTGCACATGAGTGTATCCAGAAGATCAGGAACTACTAGAAGAATTCAGATTTTTAACACGAGAGTAAACGTAAAAAGAAGGTTTTACAAGACTCACGTTAACAATATTGCAGCAGTACGCACACAATCGAAGCGCAGTAAGGATGGCTAGTGTAACTAGCAAGAATACCACGAAAGCAAGAAAAAAGAAGTACGCTATTAACTATTAACGTACCTGTCTCTTCCGAAACGAATGAGTACCTCTCAGACGCTCGTCCTACCATCGTAATTGCGAAGTCT
+
BCCC;D=B@A;;===>?>>C>=<<=95557<::54437)////77553::)/)//777777'75;::<9///99=3====:::*<@8@8BBB9BCF@BBBBBBBAA>A@BC@BBB>BB@BBBBBCBCCCCBCC@DBBB@BBBBBBAB>C@C?@?@CEFCCCB?BBBBBB?BB?BCF<>??><3>==9::9:99%0>;:0//99>?@7:78AAA:=:=@BAA?ACCCBCC@D?BBF>BBB@CBAA@??<888@@CCBBBBCBBA>AAA?;;;;@A?C@DCCC?CBBB
@ATNG8:03519:04714
GATGGTAGCTATACGTATATCTTTGTACTCATTCGTTTCGGAAGAGACAGGTACGTTAATAGTTAATAGCGTACTTCTTTTTCTTGCTTTCGTGGTATTCTTGCTAGTTACACTAGCCATCCTTACTGCGCTTCGATTGTGTGCGTACTGCTGCAATATTGTTAACGTGAGTCTTGTAAAACCTTCTTTTTACGTTTACTCTCGTGTTAAAAATCTGAATTCTTCTAGAGTTCCTGATCTTCTGGACAGAGTGTGCAGATACTACCATCGTAATTGCGAAGTCT
+
;;65:>====>666666;;;===3;;665:::4666<6>@;@;@======8;?99:24.4:;=8<7::>?=885;8<<A=<+<<;@@??8<000*0//)/83333833.3A=@BBBB@B??<@8===77228386691252::86535977///.255637:.5,269:9697919////'/(/)/////'/899;1@@>>@>>@>=3:;::+;=>>A>H9:95///===@;@;@BB=661///5:::>898>===>=9::8???;>=889=8?367===::66
@ATNG8:03490:04770
GATGGTAGGACGAGCGTCTGAGAGGTACTCATTCGTTTCGGAAGAGACAGGTACGTTAATAGTTAATAGCGTACTTCTTTTTCTTGCTTTCGTGGTATTCTTGCTAGTTACACTAGCCATCCTTACTGCGCTTCGATTGTGTGCGTACTGCTGCAATATTGTTAACGTGAGTCTTGTAAAACCTTCTTTTTACGTTTACTCTCGTGTTAAAAATCTGAATTCTTCTAGAGTTCCTGATCTTCTGGGTGCGCTACAGTCTCTCTACCATCGTAATTGCGAAGTCT
+
444:5:=93:9;;;666===<=AC@CBBBCCB;@:;:0:?;?<@CA@BBB>@AABB?B?BABB?BBDCBCAA@B@;;:;:;*;@;@ACC=CBBB?BBB>BB7;;BBAB@BCCDDCCF@BBB@C?CB@@@@@@9?AAA=BACCCBCCDCCABBBBC?B;:8;B?B@A@@DDEDBC?AAAAA7A>B>AAAAA0ACBBB9<;BBBDCBB@@CCBB2BBBBC@B>BBABBBCCAA?C@@@?BAB=B8;;0;AABCBBBFHECCCCBCCC?B;;;<D>B9<;BCAFBA@
@ATNG8:03509:04758
GATGGTAGCACGAGTCACTCATATCCAGAAGATCAGGAACTCTAGAAGAATTCAGATTTTTAACACGAGAGTAAACGTTAAAAAGAAGGTTTACAAGACTCACGTTAACAATATTGCAGCAGTACGCACACAATCGAAGCGCAGTAAGGATGGCTAGTGTAACTAGCAAGAATACCACGAAAGCAAGAAAAAGAAGTACGCTATTAACTATTAACGTACCTGTCTCTTCCGAAACGAATGAGTACTGCGTCTCACTCTCGCCTACCATCGTAATTGCGAAGTCT
+
:::=7;;>@@?B===@@???@@?=<8<5515;::/0)/27@=??;C8:98:=>>>==@?@2@=ABBBBBCC@@>60/0)0///$/75;)55)5;;5;;;>996;?<??BA=BAA=AAA?@@BAA@B@@:::0+00/06<0/0><;?<@<@9905954;=8=384><:>=?@<?==.73733,388>BBDDD2>>;?AD???@AB<><>??A<A<@BCCC>@@@?@@@<?<???9@8929AAAABAAAA@BBBEAAAAAACB>BBB?BBBABC=?<@A@@=?@??
@ATNG8:03519:04743
GATGGTAGCTCACGTACGTCACACGTACTCATTCGTTTCGGAAGAGACAGGTACGTTAATAGTTAATAGCGTACTTCTTTTTCTTGCTTTCGTGGTATTCTTGCTAGTTACACTAGCCATCCTTACTGCGCTTCGATTGTGTGCGTACTGCTGCAATATTGTTAACGTGAGTCTTGTAAAACCTTCTTTTTACGTTTACTCTCGTGTTAAAAATCTGAATTCTTCTAGAGTTCCTGATCTTCTGGATGTGTGCGCAGTGCCTACCATCGTAATTGCGAAGTCT
+
>>00+/;;>A=DBBCC<9;CBBDCCCCCCCAB?A@@G>CB?B@DDBBBCC@CCCBB?B>AABD@C@B???BBBBC?@@?@>2@A<>>CD>A@AB?DBB;>>7989ACC@BBBBB>>><@@A:?<?A>>=@A@<@???8;:@@<=>>>>@BA@???=788<AA=A<=>=@@@:;;;?????6?>D8<<CDD/;;779.6-----7:;A=AAAA/A;:;B;A;>=9=A@>>>B=B=BBA???=@<<6<//-9--/99;=??;6===6=///;;3<5::>>:>@A@
@ATNG8:03497:04788
GATGGTAGTACATGATAGACGACACCAGAAGATCAGGAAACTCTAGAAGAATTCAGATTTTTAACACGAGAGTAAACGTAAAAAGAAGGTTTTACAAGACTCACGTTAACAATATTGCAGCAGTACGCACACAATCGAAGCGCAGTAAGGATGGCTAGTGTAACTAGCAAGAATACCACGAAAGCAAGAAAAAAGAAGTACGCTATTAACTATTAACGTACCTGTCTCTTCCGAAACGAATGAGTACCTCTCAGACGCTCGTCCTACCATCGTAATTGCGAAGTCT
+
::;=49<DGEE@ABBBCBB>BB;;;5:55./79///)//)/998888743-3533455555$5.5;;<>>BBA@@=@CBBBCC5BB=B4:;:6;CDBCBBBCCCDD?A>@@<?BB?BBBBBCCBCBDCCCBBC@DCBB?BBB@BB??<AACBB@BBBCBCBB@CCCCCB???<?A@<>>@@?8==>;:99999%9?;A98:BBB@A>=<?>?@788:BCCC@CCBBBCC@C?CCD<CCC?BBBABBC?BA@AAABAAAAAABB@>@>;>>?@CD?B?BCBB?B???
@ATNG8:03499:04789
GATGGTAGTATCTGCACACTCTGTCCAGAAGATCAGGAACTCTAGAAGAATTCAGATTTTTAACACGAGAGTAAACGTAAAAAGAAGGTTCTACAAGACTCACGTTAACAATATTGCAGCAGTACGCACACAATCGAAGCGCAGTAAGGATGGCTAGTGTAACTAGCAAGAATACCACGAAAGCAAGAAAAAGAAGTACGCTATTAACTATTAACGTACCTGTCTCTTCCGAAACGAATGAGTACTACTCTCAGAGACACACTACCATCGTAATTGCGAAGTCT
+
<:49.4999:>=966>>>>==?>>>8997)//--//)/)/98/333233-3233333;;;+=7=======<::;3336=>>>+>B=B<?;?>BBB@CBBBCB@A@?A?AC@CCD?BB;;;DFCBBBAAA@@@?BBBC?A::9???@9@=@BB?CBAACBBB?BBABCC?BA????2999::,7=;:>BFDD/@@<;556:::>>1836>>?;B=?7;;B=@@BA@@D=@>@@@9@AA?CBBBBBBAAABBBBBAAAA999A??>>:<>>9<9394@?@A=@AA@
@ATNG8:03500:04789
GATGGTAGTGCGTGAGAGAGAGACCCAGAAGATCAGGAACTCTAGAAGAATTCAGATTTTTAACACGAGAGTAAACGTAAAAAGAAGGTTTTACAAGACTCGCGTTAACAATATTGTAGCAGTACGCACACAATCGAAGCGCAGTAAGGATGGCTAGTGTAACTAGCAAGAATACCACGAAAGCAAGAAAAAGAAGTACGCTATTAACTATTAACGTACCTGTCTCTTCCGAAACGAATGAGTACACACTCTCATATGACACTACCATCGTAATTGCGATGTCT
+
BCCB@BCCCCDCCCBCCFDDDCBCB=BCC?@@BB@@=@?BBBAAAA@CF@C@779BBBCC1C>CCBBBBBCCEF@B:;;AAA0AB?B<AA@3@AA=?BBBBBBCC@C@BD@CCC>@ABBCCCCBCCCCDDBB?BC??<@@@?CBAA>B@CAB@BBCCBCCA?CCCCB@?BB?BBB=??DCC=BBB?AABB@2AB?A;88>AA??:<9<=>?5:5:<A@B@CBABABA?C?CCC=CAA?BCCBBAABCCCAAAB@@A>ABBCCAAA?CBBBCC?B?BBCCAA:99
@ATNG8:03519:04785
GATGTAGAGAGACTGTAGCGCACCCAGAAGATCAGGAACTCTAGTAGAATTCAGATTTTTAACACGAGAGTAAACGTAAAAAGAAGGTTTTACAAGACTCACGTTAACAATATTGCAGCAGTACGCACACAATCGAAGCGCAGTAAGGATGGCTAGTGTAACTAGCAAGAATACCACGAAAGCATAAAAAGAAGTACGCTATTAACTATTAACGTACCTGTCTCTTCCGAAACGAATGAGTACTATGTAGAGCTCTATACTACCATCGTAATTGCGAAGTCT
+
@A966<>BCDB@AAAA@BCBAABD>DCB?BAAA@@?B?BAA9:9@@?@>A=?@@DEDFE5C@CFBBCCCEDCD@DCAAAAA0BC=C4:::7;DD@CBCBBBCBA?A?BB?BBC>AABCCB@BCDDDBBBCC@DA@A@CAA@BABB<A=A??=@BBBBCCC?ACABAB?BB>===<@@BAA9B899CDDC3BB?B998B?>>@9=:=?AA7;7:ACBB@BCBBBCC>A?AFF@????BBBCCCCA@@@ABBCBB??@AA@;:;A=AAAA@@9>9AACC@C999
@ATNG8:03470:04855
GATGGTAGCGAGCGAGTGTGTATACCAGAAGATCAGGAACTCTAGAAGAATTCAGATTTTTAACACGTGAGTAAACGTAAAAAGAAGGTTTTACAAGACTCACGTTAACAATATTGCAGCAGTACGCACACAATCGAAGCGCAGTAAGGATGGCTAGTGTAACTAGCAAGAATACCACGAAAGCAAGAAAAAGAAGTACGCTATTAACTATTAACGTACCTGTCTCTTCCGAAACGAATGAGTACGATGAGAGAGCTCTCTCTACCATCGTAATTGCGAAGTCT
+
DAAB?CBCDLLBBA@BCBCCCCCCC@CCCACBBAAA=@>@AABCBB@CC>A=@@BBBCBB2B@CCFCECCDCCC<BC;;;;;';@<@5:99&9@@=;;;:@AB@@=@?AA>ACC@CCAAACCCCBBBBBBCC@DCBB?BBBBBBBD@CACBB@BDBBBCDD?BBCCBB?CC?CDD>ABBBA8?9939>>>@2@A?CAAABDB??<>:=<>>8<9=>BBF?DB@@?AA6:5;@?8@AA>ACCCCBBBBBBAAABBABB>>:9999><>?@@@A=A?BBCC?B?::
@ATNG8:03475:04845
GATGGTAGCTATACGTATATCTATGTACTCATTCGTTTCGGAAGAGACAGGTACGTTAATAGTTAATAGCGTACTTCTTTTTCTTGCTTTCGTGGTATTCTTGCTAGTTACACTAGCCATCCTTACTGCGCTTCGATTGTGTGCGTACTGCTGCAATATTGTTAACGTGAGTCTTGTAAAACCTTCTTTTTACGTTTACTCTCGTGTTAAAAATCTGAATTCTTCTAGAGTTCCTGATCTTCTGGACGACGCGCACTGACACTACCATCGTAATTGCGAAGTCT
+
<=59;;=CCA@ABBBDCCBCDEC@A@B@CBBB?@@@B=CD@D@AA@AABB@BBCEC?B?BBBB>B>@AABBBBBC?AAAAA1@A?BBBC=AAAA=@@@;@A=@???AA=BCBB=>BB<@@@<A<?>>::;=A=AAAA;>>A???@@@@@@A888A<;;;=BA=A<===@@@@AA:>>>DD;D:?;?@AAA/AA@@@9@>>>@??>?A=AAAA/?=>>A<A<AA<?A@@@AA<A<AAAA>;8>AA;>>>>??@@@@>>>AAA;66;66///<<9=59><=7<<//
@ATNG8:03476:04835
GATGGTAGCACGAGTCACTCATATCCAGAAGATCAGGAACTCTAGAAGAATTCAGATTTTTAACACGAGAGTAAACGTAAAAAGAAGGTTTTACAAGACTCACGTTAACAATATTGCAGCAGTACGCACACAATCGAAGCGCAGTAAAGGATGGCTAGTGTAACTAGCAAGAATACCACGAAAGCAAGAAAAGAAGTACGCTATTAACTATTAACGTACCTGTCTCTTCCGAAACGAATGAGTACTATGTAGAGCTCTATACTACCATCGTAATTGCGGAAGTCT
+
4444.4444==55/<<///<::<;;7;<<6;/////)/2577///86::6:655/:::::)74///::;:9998(///////$/;5<.555&5<<796669;9990/+/;389>+///:=@BCCCC:;;AAB5;:9945<;;88333(/27--(------6838///88368(///(/6///(33845777*79057788667719599>B<A<ABAA@>@988::>>=7:??.77<7;>??777@==;965577555666225<6<7675=7>9B==8</////
@ATNG8:03476:04856
GATGGTAGCACGAGTCACTCATATCCAGAAGATCAGGAACTCTAGAAGAATTCAGATTTTTAACACGAGAGTAAACGTAAAAAGAAGGTTTTACAAGACTCACGTTTAACAATATTGCAGCAGTACGCACACAATCGAAGCGCAGTAAGGATGGCTAGTGTAACTAGCAAGAATACCACGAAAGCAAGAAAAAGAAGTACGCTATTAACTATTAACGTACCTGTCTCTTCCGAAACGAATGAGTACGATGAGAGAGCTCTCTCTACCATCGTAATTGCGAAGTCT
+
<??;8<=CB;66>BA;;;A?A>>;;7<=B?BCBA;:49;>??995>:>>;@?@@?AACCC3C?BAA???@@@@@<A>A?@@@+5925.55506<<9>>@>=@>;;;,;;@@>CCC>AABBCBBCFCCCCDCCB@BCBC?BBBBBCAA=A?B;;8;CBBACAB>ACCBBB>BA>BAB9:9BAC;A994:<===.<?;@788AAA:;5;9;;;A5;5;?BAA?BBA>>992:3999/8AC?DBBAAAAABCCCBBA@A@@>?>???<9165555738+////(////
@ATNG8:03479:04853
GATGGTAGAGAGACTGTAGCGCACCCAGAAGATCAGGAACTCTAGAAGAATTCAGATTTTTAACACGAGAGTAAACGTAAAAAGAAGGTTTTACAAGACTCACGTTAACAATATTGCAGCAGTACGCACACAATCGAAGCGCAGTAAGGATGGCTAGTGTAACTAGCAAGAATACCACGAAAGCAAGAAAAAGAAGTACGCTATTAACTATTAACGTACCTGTCTCTTCCGAAACGAATGAGTACAGAGAGTACGATATGTCTACATCGTAATTGCGAAGTCT
+
A;;69<<>EBBB;66<<>=<<<>>>7CBB>AB>99504.4;4445;8<;8=733333;;<+=:==;<=====BB8;8@@>@>,:;59.99949@@?BAAA>>9:;79;@A>BAA>@@BBCICCCCBBCCCCC@BBBC?BAAABBBC?C@CBB?BCCCCCBB@BBBBBB@CC<>>A?BABBD<@993:8889(7@:=;;;AAABB<A7<;>>:>;>>A@@>@BBBBBB?B?BBA;@??;>ABBBBBBCBBBABBBBBCCAAA>???A778@@<@8;;AA;>;;;
@ATNG8:03483:04879
GATGGTAGCACGACACGACGATGTGTACTCATTCGTTTCGGAAGAGACAGGTACGTTAATAGTTAATAGCGTACTTCTTTTTCTTGCTTTCGTGGTATTCTTGCTAGTTTACACTAGCCATCCTTACTGCGCTTCGATTGTGTGCGTACTGCTGCAATATTGTTAACGTGAGTCTTGTAAAACCTTCTTTTTACGTTTACTCTCGTGTTAAAAATCTGAATTCTTCTAGAGTTCCTGATCTTCTGGAGATACACATGATACTCTACCATCGTAATTGCGAAGTCT
+
?@<B?BCC;;6@?>>><;;666;@BB;:;CFIBD@A@<?B<A>BBCCCCD@CCCBB?B@BBBC@C@BAA@BBA<>833333$3<6?@@@7@00/3;/0*77/3377333(3>;?A@CB=>>>;A;AAA>>><><AAAA:@>?>>>@@@@@@A@===5:;=<>E>D<AA?@>>>AA:>=>BB6B=A9<<<<<.<A=>>5>=<;;;>>>>=BDDC/A:;;?<?=AA<?@@>>>?<A<AAAAAA8?>A;???>>@???@@@?@?@@@@A;A?<<=D=B676AA<@:;:
@ATNG8:03492:04844
GATGGTAGGAGACACGTCGCACACGTACTCATTCGTTTCGGAAGAGACAGGTACGTTAATAGTTAATAGCGTACTTCTTTTTCTTGCTTTCGTGGTATTCTTGCTAGTTACACTAGCCATCCTTACTGCGCTTCGATTGTGTGCGTACTGCTGCAATATTGTTAACGTGAGTCTTGTAAAACCTTCTTTTTACGTTTACTCTCGTGTTAAAAATCTGAATTCTTCTAGAGTTCCTGATCTTCTGGATACACTCATGTGCACCTACCATCGTAATTGCGAAGTCT
+
ABBD?BCC@DBBCCCCCCCCCCCCDCCCCCBB?BBAA=BC@C?CCBDDCC?CCBBB<?=?BBB@D>@ABBBBA?>;>AAAB3A>;?;=>7?AAA=AAB?BB@BBBBB@=BAA=AAAA=CAA9>9>>>=;==?=BAAA:>=D>>>=AAAA@@>>>@<:;;<AA<A<???AAAA>><>><>=6>;?:>=@@@.??<<<5<;;;?>>=>><>AAA/A===A=A;<<;=>>A;;;;A:?>AAAA5;;>9>AA>>;;<???>===A9>>@<?;==AA=B9=<@A<@@>>
@ATNG8:03500:04840
GATGGTAGCTCTGCTCTGACTCTCGTACTCATTCGTTTCGGAAGAGACAGGTACGTTAATAGTTAATAGCGTACTTCTTTTTCTTGCTTTCGTGGTATTCTTGCTAGTTACACTAGCCATCCTTACTGCGCTTCGATTGTGTGCGTACTGCTGCAATATTGTTAACGTGAGTCTTGTAAAACCTTCTTTTTACGTTTACTCTCGTGTTAAAAATCTGAATTCTTCTAGAGTTCCTGATCTTCTGGGTGCGCTACAGTCTCTCTACCATCGTAATTGCGAAGTCT
+
:A@?+//@00//99:>>>C>A<;=>BBBBBCC@C@@@;@A>A=@ACGCCCACCBCC<C?CC@A6975@;>;<<<A?==DCD1>B?AAAB=@>B96;<<8=@?AAACAB99;@@AA@@>ABD@D?BBDDCDDE@BBCC@BBCBB;;;FBCCBAA?A?B;;8;@=@?BCBBBCCCJACBBBC<C@I@CCCCC5CECGG?CCCCCCB@A@5;;;;*;??@@<@?CC?BBBABBB@D@DABECC>A?BA;ABCDCDCBBBA@AA@AABA<@A;;;B?B9<;BB?C;;;
@ATNG8:03512:04841
GATGGTAGCTATACGTATATCTATGTACTCATTCGTTTCGGAAGAGACAGGTACGTTAATAGTTAATAGCGTACTTCTTTTTCTTCTTTCGTGGTATTCTTGCTAGTTACACTAGCCATCCTTACTGCGCTTCGATTGTGTGCGTACTGCTGCAATATTGTTAACGTGAGTCTTGTAAAACCTTCTTTTTACGTTTACTCTCGTGTTAAAAATCTTGAATTCTTCTAGAGTTCCTGATCTTCTGGCTCTCGTAGACAGATACTACCATCGTAATTGCGAAGTCT
+
:;5;7:=ABAB=DBCCCCCCCCC@@@A@BCCCAGCCC?CC@C@CBBABCC?BBDDD?B=ACCDAD<?@BBC??8?6@BBCB3BB?BBC=B:@@6@;;6=;,--73--(-..665:538?A;A;A;=>@@??:?>>>;>@===8589=9977;??6;;><AA7;37>=9678550559==.:05/55555(599::0722.88...3(2222$25606:/5022,2A>=A;;4659///=:2576296555:;@>>>@?>>=@@@@:::::;;<A<A@@@=B;;:
@ATNG8:03476:04919
GATGGTAGTGTGTCTCTGAGAGTAGTACTCATTCGTTTCGGAAGAGACAGGTACGTTAATAGTTAATAGCGTACTTCTTTTTCTTGCTTTCGTGGTATTCTTGCTAGTTACACTAGCCATCCTTACTGCGCTTCGATTGTGTGCGTACTGCTGCAATATTGTTAACGTGAGTCTTGTAAAACCTTCTTTTTACGTTTACTCTCGTGTTAAAAATCTGAATTCTTCTAGAGTTCCTGATCTTCTGGTAGAGCGTGCATATATCTACCATCGTAATTGCGAAGTCT
+
<<5504;;44555555555555:::=<<655?:?899,4:.946???@@@>@CCCCAB@BDCD@EACCCBBCAA@=@CCCC5@@@CBBA9@>:9299@<@A>A@@BCC@FDA@AB;;6;AA?B>CABFB;;;5;A@@7;;A@BBBBBBBBCA@@>5;;?<?A?B?CCDDDCCBB>B;;;;-;>B>;;;;;*;AABB=BBC;;;AABB=BBBB0@@@AC?BACCACBBBB;;6;<@BABAA6;;@<ABCCCCA@@@@@BBBDDAAA@B:::;;5:5::@A=AAAA
@ATNG8:03482:04923
GATGGTAGCACGACACGACGATGTGTACTCATTCGTTTCGGAAGAGACAGGTACGTTAATAGTTAATAGCGTACTTCTTTTTCTTGCTTTCGTGGTATTCTTGCTAGTTACACTAGCCATCCTTACTGCGCTTCGATTGTGTGCGTACTGCTGCAATATTGTTAACGTGAGTCTTGTAAAACCTTCTTTTTACGTTTACTCTCGTGTTAAAAATCTGAATTCTTCTAGAGTTCCTGATCTTCTGGAGATACACATGATACTCTACCATCGTAATTGCGAAGTCT
+
:;=A=BLDBBBBBBCCCDAB;<@:;:B:9:IHACCCF?CC@B>BBBBBDD@ECB@?<>8B?<<9B?BBBBC??=A6@BC?C+BB?A???8=9:78?8848@<?7:9=@;?AB@A@@@<@??:?>A@@>??AC<AAAA6:8:677@@@@????@@A=;;;:=B<@<@AAAAAAAA6:;@BB2:5:6:6666)6:---)------;98<:>>=<.888899>;??5===;:;?=C>BB>>>A:::<9///:<<<AA???AAAA?@@@<@;;:AB=B9=>AA9<=>=
@ATNG8:03490:04883
GATGGTAGCGCGACGAGCGTAGACCCAGAAGATCAGGAACTCTAGAAGAATTCAGATTTTTAACACGAGAGTAAACGTAAAAAGAAGGTTTTACAAGACTCACGTTAACAATATTGCAGCAGTACGCACACAATCGAAGCGCAGTAAGGATGGCTAGTGTAACTAGCAAGAATACCACGAAAAGCAAGAAAAAAGAAGTACGCTATTAACTATTAAACGTACCTGTCTCTTCCGAAACGAATGAGTACGATGAGAGAGCTCTCTCTACCATCGTAATTGCGAAGTCT
+
<??:9<<<AABBBBCCCCCBBB;;;6;AC?ABBB@@=@?AAC@??A?BA@C=::9?;???2@=AA@BBBB=?@>8;;:;:::*5?9=9===0@;>:655;=@@@@;@=?@=@??>ABCBBBBDCCDBCBCBD@BC@?=?A@@????<@@CBB@BA@@AA::59@@AAB?AA=??=9=<7777(5;;9::::::&:=:=868AAA?@<>:;9>>088)8>A@A@BC@@@CC>><>@=5=00,/=@@ABBAAA@>>>B???;;;==>>AA;?;;;;;5;<CBBB?B::9
@ATNG8:03484:04943
GATGGTAGTGCGTGAGAGAGAGACCCAGAAGATCAGGAACTCTGAAGAATTCAGATTTTTAACACGAGAGTAAACGTAAAAAGAAGGTTTTACAAGACTCACGTTAACAATATTGCAGCAGTACGCACACAATCGAAGCGCAGTAAGGATGGCTAGTGTAACTTGCAAGAATACCACGAAAGCAAGAAAAAGAAGTACGCTATTAACTATTAACGTACCTGTCTCTTCCGAAACGAATGAGTACGAGAGAGCACACGTGTCTACCATCGTAATTGCGAGTCT
+
>BBB@CCBBBBBAAAJICCCBABBB=BBB@BBB@@@?B?BBBCDC@CCAC?BBBBBBBB3B?BBACABCCBAA;?A;;;;;*;@=@5;;;*9@@=ACBBCCCBB?C?BB@CBC?BBACCCDDECCCDBBBC@CBBB@B@??@???9@<@AB?CBBBDBBA>BA=BAB@BB?B@@=@A???9>;<<99:::):?<AAACCDDBC?B>@ABB;>;?BAAA?BBCB@AC7:99CA;D??<???ABEBDBBBC==ABBCCA@@@@?995:<<<@A>>:A@BB?:99
@ATNG8:03489:04942
GATGGTAGTCTCAGATAGTCTATAGTACTCATTCGTTTCGGAAGAGACAGGTACGTTAATAGTTTAATAGCGTACTTCTTTTTCTTGCTTTCGTGGTATTCTTGCTAGTTACACTAGCCATCCTTACTGCGCTTCGATTGTGTGCGTACTGCTGCAATATTGTTAACGTGAGTCTTGTAAAACCTTCTTTTACGTTTACTCTCGTGTTAAAAATCTGAATTCTTCTAGAGTTCCTGATCTTCTGGTCTACTACACTGTACTCTACCATCGTAATTGCGAAGTCT
+
@@@:5:<<ABCCCCBBACB@<?B9:9A@>999=:69>9AB7926<BBBBB>AAB@@<@=A=:99(:294;:::><<058>?=.@D<?:BB<?:<<:>>?:<A=?@@B@A?ACDDCBBB?BCC@C?CD@@@BBB@CCCC?BBBBCCC:;;AA@@@A@?@@@=@C=@=A?@;;:BCGBBCBCC9A;@>;;;;.;BBCJ?CCCCBBCDCC@CCDF5DBCCC@B?CC@BBBCBAA>AABBBD@@;??A=@BBDDCBBDDCCCCBBBBCC@C@@@BC@C?CACC@C??>
@ATNG8:03492:04963
GATGGTAGGACGAGCGTCTGAGAGGTACTCATTCGTTTCGGTAGAGACAGGTACGTTAATAGTTAATAGCGTACTTCTTTTTCTTGCTTTCGTGGTATTCTTGCTAGTTACACTAGCCATCCTTACTGCGCTTCGATTTGTGCGTACTGCTGCAATATTGTTAACGTGAGTCTTGTAAAACCTTCTTTTTACGTTTACTCTCGTGTTAAAAATCTGAATTCTTCTAGAGTTCCTGATCTTCTGGATATGAGTGACTCGTGCTACCATCGTAATTGCGAAGTCT
+
ABBB@CAA>@@@;;>BB=;?;CCC@DCCCCDC@BAAA<AD>BBBCCBCCC@CCIDCAD@CBBB?B?BCBCBBBCC?BBAAA0@@=@AGE>CBBBACEC@CC>BBCE@A?BCCDCCCC?DCG@D?CCBB@@@C@CBBBB<ABBBBCCCBBBCCAA>BCC@CB@BBBBACCCCCC?D::;:.;;>9;;;;;*;CCCC<;;ECCCCBBB@DDDD3DCCCB?B?BB@CCBBCBB>B???>GBB?ABD@BBBBBCBBBBBAAABBBBBB?BBBBCB@C5;:BD@C???
@ATNG8:03494:04940
GATGTAGTGTCATATGAGAGTGTGTACTCATTCCGTCTGAAGAGACAGGTACGTTAATAGTTAATAGCGTACTTCTTTTTCTTGCTTTCGTGGTATTCTTGCTAGTTACACTAGCCATCCTTACTGCGCTTCGATTGTGTGCGTACTGCTGCAATATTGTTAACGTGAGTCTTGTAAAACCTTCTTTTTACGTTTACTCTCGTGTTAAAAATCTGAATTCTTCTAGAGTTCCTGATCTTCTGGACGACGCGCACTGACACTACCATCGTAATTGCGAAGTCT
+
@@;66==?CCCCCFCCCDCCBBBBCBBCCCC?B?AACBBD?DCCCCBB@BCDBC@B?BCCC?C?CCCCCCCBB=BDDDD0BB@DBBB=BCCE?CCCADG9::BCBC?BCBCCCDG@CCB?C?CCACBBBB@BCBB@BBBBCBBBCCCCCCCCC@CBA=AB>A>CCABABBB@;<9999-:;?;:;:;:*:BBCF=CCCCCCCCCE@CDCC5CBBBB?B@CC@BBEEDCC?B?BDCDCB?BCC@CC9::CCCCC@A?BBCCCCC?CCCCCC?C9:9BC?CC@@
@ATNG8:03496:04964
GATGGTAGCTCGCTGGATGATATCTCCAGAAGATCAGGAACTCTAGAAGAATTCAAGATTTTTAACACGAAGAGTAAACGTAAAAAAGAAGGTTTTACAAGACTCACGTTAACAATATTGCAGCAGTACGCACACAATCGAAGCGCAGTAAGGATGGCTAGTGTAACTAGCAAGAATACCACGAAAGCAGAAAAAAGAAGTACGCTATTAACTATTTAACGTACCTGTCTCTTCCGAAACGATGAGTACTATAGACTATCTGAGACTACCATCGTAATTGCGAAGTCT
+
444:.44999::///)/99<>@<<;=8=;;7;>@?>?:>8<@@885>9==7?:77/773777'31768//(/:///:189444444#55.54999+955.555555=>>9=<==9>AA>@??599BCCBBBCBA?@=B@@@<@;;;====:@<?00+/;:::;?@;::9@=>;??8>;8.3399=(333322222#22+25777=:5505+22222'23555557<<:::43-35///(/////://39933366555599;433;87716////949(//::59444
@ATNG8:03477:04994
GATTCTGCTCTGACTCTCGTACTCATTCGTTTCGGAAGAGACAGGTACGTTTAATAGTTAATAGCGTACTTCTTTTTCTTGCTTTTCGTGGTATTCTTGCTAGTTACACTAGCCATCCTTACTGCGCTTCGATTGTGTGCGTACTGCTGCAATATTGTTAACGTGAGTCTTGTAAAACCTTCTTTTTACGTTTACTCTCGTGTTAAAAAATCTGAATTCTTCTAGAGTTCCTGATCTTCTGGGCAGACTCTCACACGCCTACCATCGTAATTGCGAAGTCT
+
@BC@BBBCEEAAADBCBBEBBBCB;;4;999,/95;)///:::;6:;9444(45495<:>9<AAAA::7;5::>:='/0)/////&/;8;9?@B?BC@B?@?9939@??>CAA=A@@=@=A>======;?D@A:>>???@@@@?@==889@<A??;??9=:=???===BC:==>==/=1918?AAA/?;;;;1;==;;:;:66/5;<;<'>:::@8<;>@<>>>787;:>=CBA>>>=A>==7<=<<>>>>>@>?><><@@@>?;;;>949///==166??
@ATNG8:03500:05007
GATGGTAGGTGCAGCATGAGTGTATCCAGAAGATCAGGAACTCTAGATTCAGATTTAACACGAGAGTAAACGTAAAAAGAAGGTTTTACAAGACTCATGTTAACAATATTGCAGCAGTACGCACACAATCGAAGCGCAGTAAGGATGGCTAGTGTAACTAGCAAGAATACCACGAAAGCAAGAAAAAAGAAGTACGCTATTAACTATTAACGTACCTGTCTCTTCCGAAACGAATGAGTACAGAGAGTACGATATGTCTACCATCGTAATTGCGAAGTCT
+
>>?D>;669<<;;;;<<<<=;;544934445::<<;;7??CCABBBCC@ABACCD>B?BBBBFCBBBCC>AAACDGD5BB=A?ACC<CCB@BAAAA@@;;6;?BB?CCE?AAACBAA@DCGGCCCCB@BCBD;;;AA@@@A?B?BAA?@DCHBBCC?BBBBC@;??;::9;??999+:?@;==????'?B>@????>;==9?:<<?C5;7;?BBF@ECBBBCC?C@BBA<@::5:BBBAAABBBCBBBCBBBBBBBB<=><8<;666:69,//;;,//6:
@ATNG8:03504:04989
GATGGTAGGTGCACATGAGTGTATCCAGAAGATCAGGAACTCTAGAAGAATTCAGATTTTTAACACGAGAGTAAACGTAAAAAGAAGGTTTTACAAGACTCACGTTAACAATATTGCAGCAGTACGCACACAATCGAAGCGCAGTAAGGATGGCTAGTGTAACTAGCAAGAATACCACGAAAGCAAGAAAAAGAAGTACGCTATTAACTATTAACGTACCTGTCTCTTCCGAAACGAATGAGTACGATGAGATCTCGTGTGCTACCATCGTAATTGCGAAGTCT
+
BCDD@BBC?;69A=A@A;9:>>ABA?BAA?ACCCBB?B?BBAAAAA=@A=A?CBB@@@@@,A?BBDCHCCBBBD<A;;;BBB0BB@C@CDD;BCC@BAAACCC??=??AA?BBD?BBBBCBCBBBBCCDCCB?BCBB?AAABCBBB?C?B@@>ACCCBBBB>BA@@A@>CD?@@@=@A@A?9@><9<<<<>.>=:=888=>>==9=:=>=>1818>A@@@CC@@;;;6;6;BC=BBC@CC@@?@?BBBAA@@@@999@@;>@==>=@>>>BA=C5;;DD@C;<;
@ATNG8:03504:05014
GATGGTAGATACTCGCTGATACACCCAGAAGATCAGGAACTCTAGAAGAATTCAGATTTTTAACACGAGAGTAAACGTAAAAAGAAGGTTTTACAAGACTCACGTTAACAATATTGCAGCAGTACGCACACAATCGAAGCGCAGTAAGGATGGCTAGTGTAACTAGCAAGAATACCACGAAAGCAAGAAAAAAGAAGTACGCTATTAACTATTAACGTACCTGTCTCTTCCGAAACGAATGAGTACTATAGACTATCTGAGACTACCATCGTAATTGCGAAGTCT
+
<=5;;;CDCBBBBBBC;99>>@>@@<@CC?AA@?:9047::;883=4;86=<;<893777'3<;<88;;73333(3899999(59257<<=099>;00/:9;;9986:>>9=BD@CB;:;CCCCBDCCBBBB@CCBA?@???@AAB?CACDC@CCCBBCCC?AAAC??:??9<?=5<;778)3883755666%7979>>>BA>==5;5::=@/938=AAA@BBABBDB?B@BBB=BBB?CABACCDCBAB@@BAAABBBAAABBBC<@ACCBB?A;@@@@<@A@?
@ATNG8:03515:05023
GATGGTAGTATCTGCACACTCTGTCCAGAAGATCCAGGAAACTCTAGAAGAATTCAGATTTTTAACACGAGAGTAAACGTAAAAAGAAGGTTTTACAAGACTCACGTTAACAATATTGCAGCAGTACGCACACAATCGAAGCGCAGTAAGGATGGCTAGTGTAACTAGCAAGAATACCACGAAAGCAAGAAAAAGAAGTACGCTATTAACTATTAACGTACCTGTCTCTTCCGAAACGAATGAGTACACATCGTCGTGTCGTGCTACCATCGTAATTGCGAAGTCT
+
::<?7<@A;;5:0////::8689/0)/7727700)//)//(/7::4558<:471////////$/5:;888<<<=BB;749==;;*59455::<0<<<8;AABBBBCC?D@;;8;AB>AAABACBCDCBCBBBDD>ABAA>A@A??@@?=B?BBCAC@CABBBB>AA?:::9=>9<<<8=<>@D9<<;8<9:;;+9A<A==>>=<<>+/,/9;:0616=;;;?BA>>?@A=@@BCD>BBB?BDBBAAABBBCC?;@AB@???????A@@>;;000*/6;9::7>;;<
@ATNG8:03471:05041
GATGGTAGCACGACACGACGATGTGTACTCATTCGTTTCGGAAGAGACAGGTACGTTAATAGTTAATAGCGTACTTCTTTTTCTTGCTTTCGTGGTATTCTTGCTAGTTAACTAGCCATCCTTACTGCGCTTCGATTGTGTGCGTACTGCTGCAATATTGTTAACGTGAGTCTTGTGAAACCTTCTTTTACGTTTACTCTCGTGTTAAAAATTCTGAATTCTTCTAGTAGTTTCCTGATCTTCTGGGATGTGTGCGCAGTGCCTACCATCGGTAATTGCGAAGTCT
+
BA;<06=A@?;>??>@A@>BBBBBCDCCCCICACCCD>CD@C@CABBCCE@C@@@@<?9?@?A>B?BBBBCBBBA??=?>?.>;9?@@A:@::78<7/)/-)------(-16987748;8=B=BAA??==>;AA>><>@@988887//.66655076927<06.5;;<9898<+./666.62632252'2778:1979<<<>>8727==;.=<9;99,2,2:27:@775222'..5//.33.3299.9------2238585;8>=A565.-(--(-(-288045./
@ATNG8:03484:05040
GATGGTAGCTATACGTATATCTATGTACTCATTCGTTTCGGAAGAGACAGGTACGTTAATAGTTAATAGCGTACTTCTTTTTCTTGCTTTCGTGGTATTCTTGCTAGTTACACTAGCCATCCTTACTGCGCTTCGATTGTGTGCGTACTGCTGCAATATTGTTAACGTGAGTCTTGTAAAACCTTCTTTTTACGTTTACTCTCGTGTTAAAAATCTGAATTCTTCTAGAGTTCCTGATCTTCTGGGTCTCTCTCTCACGCACTACCATCGTAATTGCGAAGTCT
+
@@>=9==CB;;;=696>;;;?@@:66<<CCCB?A@@C=BB?B?BBBBB@@<@BA;:8;>?@?B?B?CBBBB>>;@8:7777'7@6ABBB=BCCC?CAA=AC9999>7817??878>><>AB>D>>==;:;=>9>A>>:;;;>???BAABB@=88808566;<;@<@BA@@@@<<596666-6)/+/3999,9====-//8889<?@?<ADDD/A<==C=B>==8>=>=///7=7==>>>@<;;;;6///99@>A@@<>=;@/--6433337:595:;;<=EBB>
@ATNG8:03486:05050
GATGGTAGATATATGCACGCTCTACCAGAAGATCAGGAACTCTAAGAAGAATTCAGTTTTTTAATTCACGAGAGTAAACGTAAAAAGAAGGTTTTACAAGACTCACGTTAACAATATTGCAGCAGTACGCACACAATCGAAGCGCTGTAAGGATGGCTAGTGTAACTAGCAAGAATACCACGAAAGCAAGAAAAAGAAGTACGCTATTAACTATTAACGTACCTGTCTCTTCCGAAACGAATGAGTACGTGTGACGTACGTGAGCTACCATCGTAATTGCGAAGTCT
+
AB=C:CBBBBCCCCAABBBBBBCAA>ALH@BA?00/)/)-88//+/:69968</0/88888$8(/(/33:<<=====6==BBBBB5BA>B>BBB;ABB?BBCBCCGBC?B@CD@BBB?BBBBBCDDECBBDCCCC@CC@@>@BB?@ABB>B@CCB?CCCCBAAA?AAAAAA>BB?@@A<>>===7?>>;<<<==.;><B;::AADBA:>;?@AA6:6:?BAA?CB@??AA<?=?BA9B??;?BBBBBBCCCCC@AAABBBBBCCBBBC?CAABBC?B?BCBA?BAA=
@ATNG8:03486:05076
GATGGTAGTGTCAGTATGAGAGTGTGTACTCATTCGTTTCGGAAGAGACAGGTACGTTAATAGTTAATAGCGTACTTCTTTTCTTGTCTTTCTGTGGTATTCTTGCTAGTTACACTAGCCATCCTTACTGCGCTTCGATTGTGTGCGTACTGCTGCAATATTGTTAACGTGAGTCTTGTAAAACCTTCTTTTTACGTTTTACTCTCGTGTTAAAAATCTGAATTCTTCTAGAGTTCCTGATCTTCTGGGATGTGTGCGCAGTGCCTACCATCGTAATTGCGAAGTCT
+
:9:=5:==?>=/0//::<<BBB:;9C@<?<;::6444909939.555565<7<;666:@:<<@<2945?@;654<C24444&4:5887:;2///991//34:<6444:?@?CC@@ADCB@BDE@C?CCBBBBAA7:;AA7;;BBCA@@C@@@@CAAA?@??=??<@?BBBBBCDBB@BCCLH<C?B><<<<<*9A9:9:*9ABD@CAA==25959$4999=<@@?C?BBBBCBB?@?@@>?::290>>4=000=@>CCC@B::99=992999===:?499==;@::;
@ATNG8:03487:05043
GATGGTAGCTCACACATAGATACAGTACTCATTCGTTTCGGAAGAGACAGGTACGTTAATAGTTATTAGCGTACTTCTTTTTCTTGCTTTCGTGGTATTCTTGCTAGTTACTCTAGCCATCCTTACTGCGCTTCGATTGTGTGCGTACTGCTGCAATATTGTTAACGTGAGTCTTGTAAAACCTTCTTTTTACGTTTACTCTCGTGTTAAAAATCTGAATTCTTCTAGAGTTCCTGATCTTCTGGACAGAGTGTGCAGATACTACCATCGTAATTGCGAAGTCT
+
;;6=9=ABC@;ACCCAAABBBBABBB;;;=:909CDD=CC:;9<:9<=@=<@@?@A@C@CCCD8;;=::9:888<947879)9=8;;?>7?9?;8=;>=;@<ABCBBE@DECCBBBC?BCC@C?BBBBBABA@@@@A7;;BBC@@@BBBBCBCBB?CCC?BB@C>BBBDCBCCJFDCCIE<D>B=<;;;;*;A;;;0<AA;;9A95949=?=1B??;;@C?CC?AABBBBD@D?BBB@@@=@@CACFCBCCCCDCCBBBCBBAAA@DCCCCC8:7;;BB@DBBB
@ATNG8:03491:05031
GATGGTAGTACATGATAGACGACACCAGAAGATCAGGAACTCTAGAAGAATTCAGATTTTTAACACGAGAGTAAACGTAAAAAGAAGGTTTTACAAGACTCACGTTAACAATATTGCAGCAGTACGCTCACAATCGAAGCGCAGTAAGGATGGCTAGTGTAACTAGCAAGAATACCACGAAAGCAAGAAAAAGAAGTACGCTATTAACTATTAACGTACCTGTCTCTTCCGAAACGAATGAGTACTGGTCTCACTCTCGCCTACCATCGTAATTGCGAAGTCT
+
:94;05<>DBBCAA?A@?@B;9:BB?A<A?C??9995:75554<<<4::8<8<<==?@@@+@:>BCCCCB==@F=B@9::::':D?B@CCC<HGEACCCCBCB@@>@?AA=@;;6:?ABCBBBCCCBBBCBB?A@AB=@ABDFBA@@IACAB>000>0000,0@BB9:98B??AA;=>999+9@@;@@A@A.>A<@999@@@AA@B<B???<@<@8;=BACCBBBBB?B?AAB=ABB?:99A@A@::9:BBBBBBCBBBBAEB@<>000<=<=000A@<ACBC
@ATNG8:03495:05041
GATGGTAGCGCACACATAGATACAGTACTCATTCGTTTCGGAAGAGACAGGTACGTTAATAGTTAATAGCGTACTTCTTTTTCTTGCTTTCGTGGTATTCTTGCTAGTTACACTAGCCATCCTTACTGCGCTTCGATTGTGTGCGTACTGCTGCAATATTGTTAACGTGAGTCTTGTAAAACCTTCTTTTTACGTTTACTCTCGTGTTAAATATCTGAATTCTTCTAGAGTTCCTGATCTTCTGGGTCTCTCTCTCACGCACTACCATCGTAATTGCGAAGTCT
+
44448<=<==??>CCCCC=BBDB9:6>><<>>;@>=:19=.5.599<=@B?@A>@?7>7;:00+0*/999666=<744999$9<.55CA8@;=<:>;;9<C@CCCCDGABCBBBBBC=@@B=B?B;;;ABBA?@CBC>BBBABAB@@CA@@<;;B?B<<8:B>@=;;;;;@BB@>@:;;;-;;@;====?0@BCCC>CDCBBCCCBB@CF=AACCBCC@C@BB?C;;;A::3:?C@BBCD@BBCC>BBBCBBBAAA@;;;?;;;@=AABAA@>A=??@@=@A::
@ATNG8:03497:05057
GATGGTAGATATATGCACGCTCTACCAGAAGATCAGGAACTCTAGAAGAATTCAAGATTTTTAACACGAGAGTAAACGTAAAAAGAAGGTTTTACAAGACTCACGTTAACAATATTGCAGCAGTACGCACCAATCGAAGCGCAGTAAGGATGGCTAGTGTAACTAGCAAGAATACCACGAAAGCAAGAAAAGAAGTACGCTATTAACTATTAACGTACCTGTCTCTTCCGAAACGAATGAGTACACATCGTCGTGTCGTGCTACCATCGTAATTGCGAAGTCT
+
<6658=>;@@BBCCBBA<;;;@>CC?BBD@BBA?;:498;>>455;6865;5//+/99;;;+;6>B==BA@@ABF>AAAAAAA0AC>A5;;;-;CD@ABBCECCBB@B@CE@CBB=@@CBBCCCCCCCBA=@;@@AA=@AABCC@?=??B@A?ABAABBCD@C>>>AA?BC@CBB?ABBBF?CBB?BAAA8??<>CDBBAAAB@B?BBBB?B?CBBAB@BC>?>AA?A?888-8AA>@@?B???AACICJDCCCBBBCCCCBBB>@@BBCD@D>AABB?BBBB
@ATNG8:03502:05074
GATGGTAGCGAGCGAGTGTGTATACCAGAAGATCAGGAACTCTAGAAGAATTCAGATTTTTAACACGAGAGTAAACGTAAAAAGAAGGTTTTACAAGACTCACGTTAACAATATTGCAGCAGTACGCACACAATCGAAGCGCAGTAAGGATGGCTAGTGTAACTAGCAAGAATACCACGAAAGCAAGTAAAAGAAGTACGCTATTAACTATTAACGTACCTGTCTCTTCCGAAACGAATGAGTACCTCTCAGACGCTCGTCCTACCATCGTAATTGCGAAGTCT
+
5;@B9=CCDCBBB;;;ABADGICBB?B@@>@BBB@@=@?AABAAAE@BB>A=A@BCDCCC1A?AICCCEDDCBD>D;:;;;;*;@;=4:9:&99<;599<@AA;<7;=AC?ECC@ECBBBDBBBBBCDCCCC?CB@?<@BAABDCC?C@CDD?CBCBBBBB?CCCCCC?BB?BAA@ABBBB>CAB=A????5?A?CBBBBB????B?A==>16/7<BBB>AB@@@BC?B?BCC=C@@=@ABBBDC@A@@ABBBBBACCCCC?BBB?@>>>BD?C@CBBB?CAAA
@ATNG8:03506:05046
GATGGTAGGACGAGCGTCTGAGAGGTACTCATTCGTTTCGGAAGAGACAGGTACGTTAATAGTTAATAGCGTACTTCTTTTTCTTGCTTTCGTGGTATTCTTGCTAGTTACACTAGCCATCCTTACTGCGCTTCGATTGTGTGCGTACTGCTGCAATATTGTTAACGTGAGTCTTGTAAAACCTTCTTTTTACGTTTACTCTCGTGTTAAAAATCTGAATTTCTTCTAGAGTTCCTGATCTTCTGGGCTGCGCTGATATGCGCTACCATCGTAATTGCGAAGTCT
+
:@<@8=CB;?@BBB;<<==BDDDDAC@;;;AB>B@@@;@A?C@BBBBCDMACCI;;9;@CBBD@CABBBIF;;;C>BABCC,<;9:@AG<BBAA;B@A>@C:;;@CCC@DCCCCBBB@BBB?C@CCBBBBBB<A@BB?CBBBCBAACBBAAACDA?BBB?BB@B>AABBBCCDC@CCBBB8A;A;;;;;;*;CAAB>BBBCCCCDCC@CCDD5CBABA8;;0;C?AABBAAC@C@CBCBCB=A?BB:AA@@@CBACCCBCBCCCCC@CAAABBBD>ABCD@CCBB
@ATNG8:03510:05046
GATGGTAGGACGAGCGTCTGAGAGGTACTCATTCGTTTCGAAGAGACAGGTACGTTAATAGTTAATAGCGTACTTCTTTTTCTTGCTTTCGTGGTATTCTTGCTAGTTACACTAGCCATCCTTACTGCGCTTCGATTGTGTGCGTACTGCTTCAATATTGTTAACGTGAGTCTTGTAAAACCTTCTTTTTACGTTTACTCTCGTGTTAAAAATCTGAATTCTTCTAGAGTTCCTGATCTTCTGGGCTGCGCTGATATGCGCTACCATCGTAATTGCGATGTCT
+
<=<A=@;;:CC:96<<<>;?;?;@=@ABBBCC@CAAA<@@@?CCDBBBC?BBBBB?B@BCDD@C@CCCCCHBBC?BBBAA2AC?BBCC>BBCC@CBB>A@<;;:CCF@CCCBBDDC?CBC@C@BBBB@@@B?BBBB?BBBABB;;<CACCD@CBAA@@=@@<@?A@@ACCCCG?@BCCC;CAE?AACBB0BCCCJGCCBDBBBA@@5;:;;*;>=>@?A?BC@BBBCAAA>A=A@A@@@?@@BB9A;;;AABBBDCCCBBCBCD?@@;;;A>B8;;ACHEFCC
@ATNG8:03513:05059
GATGGTAGAGTATCATGTGTATCTCCAGAAGATCAGGAACTCTAGAAGAATTCAGATTTTTAACACGAGAGTAAACGTAAAAAGAAGGTTTTACAAGACTCACGTTAACAATATTGCAGCAGTACGCACACAATCGAAGCGCAGTAAGGATGGCTAGTGTAACTAGCAAGAATACCACGAAAGCAAGAAAAAAGAAGTACGCTATTAACTATTAACGTACCTGTCTCTTCCGAAACGAATGAGTACATAGATATACGTATAGCTACCATCGTAATTGCGAAGTCT
+
44995:>BCCCCBBBAA@ABB>@@A<@@@9?@899929:?BBBCBB>BC=A>@CCCBDDD3B?CCCBBAA@;;;0;;;9999$9=4=2999&4<<7:??>?@@AA=?=?C=AAC<@?CCC@@ABBBCCCCCD@DDBB?BBAAABBB>B@EAA?@BBCDDCB@BBBBBB>BB?BBA?BABBD>@993999999%0>:=00/:=>;:8:<AA>>:><??B;;8:BBCCCC@E@BBB<BBC?BBCCCCCC@@AAAACCBBAAA@@@AAA<A@@@A@=?588BB@BAAB
@ATNG8:03517:05068
GATGGTAGCGCGACGAGCGTAGACCCAGAAGATCAGGAACTCTAGAAGAATTCAGATTTTTAACATCGAGAGTAAACGTAAAAAGAAGGTTTTACAAGACTCACGTTAACAATATTGCAGCAGTACGCACACAATCGAAGCGCAGTAAGGATGGCTAGTGTAACTAGCAAGAATATCACGAAAGCAAGAAAAAGAAGTACTCTATTAACTATTAACGTACCTGTCTCTTCCGAAACGATTGAGTACGATGAGATCTCGTGTGCTACCATCGTAATTGCGAAGTCT
+
B<<:;C@BBCBBBCBCBBBCCBCCD>BBB>BDBB@@>A@BAB@?@BACC?D?>>;@@AAA0A=@000A>>@@BBB:>=66666'//(/(///&/693:;98533..(.(.50535/5777?@>CCBCCBCCCC?AAAB>BBBBA@@B=A>AAA?BCCBBCCC?BBBBBB>BB?BAACCCCBB=CCC?AAAAA2AC@BBBBBCCBB>?=?BBD?C?AACCC?CBBBBBB?B?BA@8?888;>CACA=>>AABBBBBBCB@>>A>@@@<>>???A<A;BCCC?BA??
@ATNG8:03519:05046
GATGGTAGATACTCGCTGATACACCCAGAAGATCAGGAACTCTAGAAAGAATTCAGATTTTTAACACGAGAGTAAACGTAAAAAGAAGGTTTTCAAGACTCACGTTAACAATATTGCAGCAGTACGCACACAATCGAAGCGCAGTAAGGATGGCTAGTGTAACTAGCAAGAATACCACGAAAAGCAAGAAAAAAGAAGTACGCTATTAACTATTAACGTACCTGTCTCTTCCGAAACGAATGAGTACACACTCTCATATGACACTCCATCGTAATTGCGAAGTCT
+
9;548==6;6==@A>>=><<@D;;;8<CC>;95444.4-38833333(38386<<:::B==+=8=BB78777333(3599;==*;;5;8<;<055.49>>:<=6629@CC@CBB>B;<:CDCDCFDCBBABC@C:;;>AAAAAC??<@=A;:59===?ABC?B@A?>?9>=8;?93<83333&355.225255$5947556=8<;92743359(/(//:::9;>==;<<6;28;;8:?C=B@AABDCDC===A@@A@@>ABDCCCC?ABBBBB?A588AA>???B
@ATNG8:03470:05081
GATGGTAGACACGTGTGCTCTCTCGTACTCATTCGTTTCGGAAGAGACAGGTACGTTAATAGTTAATAGCGTACTTCTTTTTCTTGCTTCGTGGTATTCTTGCTAGTTACACTAGCCATCCTTACTGCGCTTCGATTGTGTGCGTACTGCTGCAATATTGTTAACGTGAGTCTTGTAAAACCTTCTTTTTACGTTTACTCTCGTGTTAAAAATCTTGAATTCTTCTAGAGTTCCTGATCTTCTGGACGACGCGCACTGACACTACCATCGTAATTGCGAAGTCT
+
::<A@AAA@@CB@;9655:<;;?CCB9:6@@@7AABD>CC@C?A@B@@@B=@=???=A=?A@A<@;<?BBBBA??6;::::)6949/.(.867188656>*/0//89559;8><=>:8888=8=>>888>><?AAE688@A???@>>=>>A?@@7;:=;AB7;7;==?===@@578AAB5A6;188>>?/767=>2:///989=>>:>?>>/>;;6:@;>;??:?==:;:A<A=???ACC8;;?;;:;==>>ABBAABBB@=<=A=B@;;996:-//99566:<
@ATNG8:03474:05081
GATGGTAGCTCTGCTCTGACTCTCGTATTCATTCGTTTCGGAAGAGACAGGTACGTTAATAGTTAATAGCGTACTTCTTTTTCTTGCTTTCGTGGTATTCTTGCTAGTTACACTAGCCATCCTTACTGCGCTTCGATTGTGTGCGTACTGCTGCAATATTGTTAACGTGAGTCTTGTAAAACCTTCTTTTTACGTTTACTCTCGTGTTAAAAATCTGAATTCTTCTAGAGTTCCTGATCTTCTGGATACACTCATGTGCACCTACCATCGTAATTGCGAAGTCT
+
BBBC@CBCCCCCBCBCCCCCBBBCCCBB?A@@>ABBE>BB<@@DCCCCCE@BCCCB?B?BCBB@C@CBBC@@@@B>ABBAA0@@=@CCE?BBCEACCFADD;;:CECC@CCBBBBCC?AAA@D?DBBCBBBC@BCCC?BBBBCBAACBAACBCBB?CBB?BB>B>BBCBBBCCC@CCDDD8@9?;::9::*:BCED>AAFCCCDBBB?CDED5BBBBD?B@BD@BAA@@@D?C?AABBDD?A?C@CDCDCAAACABBDDA@;@DD@D>>>CD@D=BBCD?DAA@
@ATNG8:03481:05084
GATGATATATGCACGCTCTACCAGAAGATCAGGAACTCTAGAAGAATTCAGATTTTTAACATCGAGAGTAAACGTAAAAAAGAAGGTTTTACAAGACTCACGTTAACAATATTGCAGCAGTACGCACACAATCGAAGCGCAGTAAGGATGGCTAGTGTAACTAGCAAGAATACCACGAAAGCAAGAAAAAGAAGTACGCTATTAACTATTAACGTACCTGTCTCTTCCGAAACGAATGAGTACGTGTGACGTACGTGAGCTACCATCGTAATTGCGAAGTCT
+
A@@<;BBCDCDBBB=>==<<=9<BC=@A?9:66?49=;596>8=<59849443333$3-388:34455<<=5<;988888$33-3-333&39:4:==BA>>000/=?@=@@?;?AAACCFCCCCCBBBCC=BBCC<A@BBB@BB=A?BBB?BCBBBBBB?BBAABB@BB>>=>8=>>?<5><<788888(8@;@888@@BAA<@:>=@@<?<?>B@@=@BA?@BB>A>ACA9@??;?ABCCCCBBBCDAAAAAABBBCBBBBC@BBBBBC?B?BDBB?BA==
@ATNG8:03489:05113
GATGGTAGTCTCAGATAGTCTATAGTACTCATTCGTTTCGGAAGAGACAGGTACGTTAATAGTTAATAGCGTACTTCTTTTTCTTGTCTTTCTGTGGTATTCTTGCTAGTTACACTAGCCATCCTTACTGCGCTTCGATTGTGTGCGTACTGCTGCAATATTGTTAACGTGAGTCTTGTAAAACCTTCTTTTTTACGTTTACTCTCGTGTTAAAAATCTGAATTCTTCTAGAGTTCCTGATCTTCTGGACAGAGTGTGCAGATACTACCATCGTAATTTGCGAAGTCT
+
@@;A:DDCABCC@AABABAA@BABBBDDBABC@BCBC>EE@C7;65::995:A@BC@D@CCCD?B?BBA?::<::7;:=>>1=C?:;;CD=:::?C?::9?AA=>>=@@B@CCDCDDCC?BCC@C@CCCCCCBB>ACCC@CCCAAACCBCCCC@ABC@BAA?AC?B@CBBBBBBCFABDDDD:C?B@DDDEDD*CBBBB=BBCCCCCCBBACCCC5CCCCD=@;@@8::BBBBB?BABBBCAA>AAB@CCEDFDCCBBBBCCCBBBBB@BBAABB299/:BBE>CBBB
@ATNG8:03494:05085
GATGGTAGTATATCGCGTCGCTATCCAGAAGATCAGGAACTCTAGAAGAATTCAGATTTTTAACACGAGAGTAAACGTAAAAAAGAAGGTTTTACAAGACTCACGTTAACAATATTGCAGCAGTACGCACACAATCGAAGCGCAGTAAGGATGGCTAGTGTAACTAGCAAGAATACCACGAAAGCAAGAAAAAAGAAGTACGCTATTAACTATTAACGATACCTGTCTCTTCCCGAAAACGAATGAGTACTACTCTCAGAGACACACTACCATCGTAATTGCGAAGTCT
+
4944.49:>@@9:6<<<>>==>C==;696:>?>>>>498:B?9::>5:<5::59488999):5:9:444////:1////////#//)57>@@199=8///<::<<<9@:CC?BBF@AB@?ABB;:9D?==BBB?AB@@<?=<;>==?<?9>=>5::;<<==B?BCBBBB@BB?BBB177;7;.722+225555$52-2:8<>:A=<373599:/6(---6--(-555953(..'.666)..805452----44986----23588855572688777053<<<=9=>=<
@ATNG8:03504:05119
GATGGTAGTACATGATAGACGACACCAGAAGATCAGGAACTCTAGAAGAATTCAGATTTTTAACACGAGAGTAAACGTAAAAAGAAGGTTTTACAAGACTCACGTTAACAATATTGCAGCAGTACGCACACAATCGAAGCGCAGTAAGGATGGCTAGTGTAACTAGCAAGAATACCACGAAAGCAAGAAAAAGAAGTACGCTATTAACTATTAACGTACCTGTCTCTTCCGAAACGAATGAGTACAGAGAGTACGATATGTCTACCATCGTAATTGCGAAGTCT
+
<=<B>BCCBBCCBCBCBBBGCBBBC?BBC?BB=9952625>=<98:=??<A=<<999:;;*9=@BBBCEEDCCC>CCCCCDD1CC@D>BBA9ABC@CBBBC@@00+0<>@?DAC?CBCBAABBBDCCCCCED@CCCC?BBBCBBBB?CADBB?BCCDCCCC?CCB@?A?BB?B@?:>=?<<6<<=999999.:A?C9::BBAAA<@<@@>><><@ACCC?BBCCBBB?A?ADE>DBB@???BDCCCCCAAAAAAAABBBAA@@@C@;;;???;?067BD=:;;=
@ATNG8:03550:04515
GATGGTAGTGTCATATGAGAGTGTGTACTCATTCGTTTCGGAAGAGACAGGTACGTTAATAGTTAATAGCGTACTTCTTTTTCTTGTCTTTCGTGGTATTCTTGCTAGTTACATTAGCCATCCTTACTGCGCTTCGATTGTGTGCGTACTGCTGCAATATTGTTAACGTGAGTCTTGTAAAACCTTCTTTTACGTTTACTCTCGTGTTAAAAATCTGAATTCTTCTAGAGTTCCTGATCTTCTGGACAGAGTGTGCAGATACTACCATCGTAATTGCGAAGTCT
+
:>?@<BBBCBBBC>>>BBBB@@@BBABAAAAC?BCBH@CC>B7:66<@AA=A@BAA>B?BABC>B>ABBA:9:??4:9999$9?9=>?CD<B;@?;@=?;??9?ABBBC@DJEDACCC@CCCAC@CDCCBBCC?BCDC?BBGBCCCCCCCCCCCBB?BDD@CC?C@CCB???BBA>A9999-:;?;:;:;.;AABE?CBCCCCDBCB@CCCC5CDCCF@C@CCACCCCCBB=A@CCCCDD?BBB?BCCDCCCDCAAACCDDCCCC?DBAABD@C@BBCC?BAAB
@ATNG8:03550:04524
GATGGTAGCTCACGTACGTCACACGTACTCATTCGTTTCGGAAGAGACAGGTACGTTAATAGTTAATAGCGTACTTCTTTTTCTTGCTTTCGTGGTATTCTTGCTAGTTACACTAGCCATCCTTACTGCGCTTCGATTGTGTGCGTACTGCTGCAATATTGTTAACGTGAGTCTTGTAAAACCTTCTTTTTACGTTTACTCTCGTGTTAAAAATCTGAATTCTTCTAGAGTTCCTGATCTTCTGGTAGAGCGTGCATATATCTACCATCGTAATTGCGAAGTCT
+
<==B@BBC@A@B;;6><<<<ABCBBBDCBCCCACCCD?CC@B@CCBBCBB?BLBBB?A>ADCC@C=??BBAABBB?BDDDD2AA?BBCC>ABAD?BBB@A@=A??<8949?>??>>>=???=D=B???;;:@=@@@B7;:@;;;B>>>???;;;B<<;:7;;5;=AAAA???BB;?;;@@2>-/-/6@@@,==7770;888;:A>?>8====.=;;;=1808?:>A==;;;<?<?@@?>>:>>@<??@?@?@@AAA>=====AAA<A???@@=@9==@@<@?>=
@ATNG8:03562:04518
GATGGTAGCGCACACATAGATACAGTACTCATTCGTTTCGGAAGAGACAGGTACGTTAATAGTTAATAGCGTACTTCTTTTTCTTGCTTTCGTGGTATTCTTGCTAGTTACACTAGCCATCCTTACTGCGCTTCGATTGTGTGCGTACTGCTGCAATATTGTTAACGTGAGTCTTGTAAAACCTTCTTTTTACGTTTACTCTCGTGTTAAAAATCTGAATTCTTCTAGAGTTCCTGATCTTCTGGACGACGCGCACTGACACTACCATCGTAATTGCGAAGTCT
+
@@?B;@CCCCCCCEDCCCCCBBCCCCBBBC@?9=;:;0;A=@;ABCCHCC@BBBBB@B?CCCB?C@CCBDA@@BB?@AAA@0AA<??CD>CCBB@BCC@CD?A@CDCD@CBDCCBCC?CCC=C?CCBBCCCC?CCCC<AADCCCBBCCCCCBAAB@CBB@BB?A?BBBCBBCCC@A@@@@7@=B=@@@@@0@ABBB=AACECCCCCC@DDDD5BBDDD@C@BB?CCDAAAC=C@AAACBB?BBB@@B9:9BADDBBBCCCCCDCC?BBCCFC@C;::CCAC999
@ATNG8:03565:04514
GATGGTAGTGCGTGAGAGAGAGACCCAGAAGATCAGGAACTCGTAGAAGAATTCAGATTTTAACACGAGAGTAAACGTAAAAAGAAGGTTTTACAAGACTCACGTTAACAATATTGCAGCAGTACGCACACAATCGAAGCGCAGTAAGGATGGCTAGTGTAACTAGCAAGAATACCACGAAAGCAAGAAAAAAGAAGTACGCTATTAACTATTAACGTACCTGTCTCTTCCGAAACGAATGAGTACATAGATATACGTATAGCTACCATCGTAATTGCGAAGTCT
+
@AA@=A@ABBBBCCBBBCBBBB@B@:@>@;?@>==8.0)-8-----73883:37733333&3,333999;:888189<====*9925.999&5<A?696<===>@=@<AC?CCC@CCAABDDCDCCCCCCCC@CCBB?BCBBCBBB?B?A;;8<CDBDDCDAABBCBA>AB?BBB=A@@@@9==>;9:::9:%8@:=888AB?>?7;7:>??<@<@@CCC@CCAAABB?B@BCC=BBB?AAAABCCCAAAAABA>=>?@A@???>?<?>>>B?=B7>;@@;>=;;
@ATNG8:03565:04519
GATGGTAGCATCATGCATATCTCACCAGAAGATCAGGAACTCTAGAAGAATTCAGATTTTTAACACGAGAGTAAACGTAAAAAGAAGGTTTTACAAGACTCACGTTAACAATATTGCAGCAGTACGCACACAATCGAAGCGCAGTAAGGATGGCTAGTGTAACTAGCAAGAATACCACGAAAGCAAGAAAAAAGAAGTACGCTATTAACTATTAACGTACCTGTCTCTTCCGAAACGAATGAGTACGATGAGAGAGCTCTCTCTACCATCGTAATTGCGAAGTCT
+
@BBB?BCCCBBBBA;<>C;;::444.4<<8=BB@@@=@=;@=00/;8;;8?@@?994>==+<48<:374@<=B><8=@BBA@1>@;>;@@B9BCHGBCCCGCBBB?B?BB?BCC?BCAABCCCBCCCBBDBC@A@@@>AAA@@?::5;>C;<7;AAABCCC@BCC;;:@AB?CCB>AABBD=?=<;::::9:%:=:;868?AA>>;>;<9;;.818A@A@?BA;;:BB=C>AC@9@??=>BCDBBBBCBBBBBAA==:::=<=;9:4:878>A?A=CECC=?::9
@ATNG8:03521:04577
GATGGTAGCTCGCTGATGATATCTCCAGAAGATCAGGAACTCTAGAAGAATTCAGATTTTTAACACGAGAGTAAACGTAAAAAGAAGGTTTTACAAGACTCACGTTAACAATATTGCAGCAGTACGCACACAATCGAAGCGCAGTAAGGATGGCTAGTGTAACTAGCAAGAATACCACTAAAGCAAGAAAAAGAAGTACGCTATTAACTATTAACGTACCTGTCTCTTCCGAAACGAATGAGTACGAGAGAGCACACGTGTCTACCATCGTAATTGCGAAGTCT
+
BB<;8;=@ACC=AAABA@BB>969A:<=D?BABA@@=@6:9?@???88833477777777'8288=?===<:?=6;;44444$55.57<<=1;;=9666;;;:;;8>8::5595;<?>>@AABDDCBBBB;<5;A@@=@BB???;?9?;@9;5:A@?@A>?=>AA=8957B?CCC>A<333(333,38==>.??<@898@@BBC7;7;BBA=B:>>CCE@CBBBA@@?B<>?A9A9949??ACCBB??????AC???A>>;::=:4989<@B?@:BB?>9==98
@ATNG8:03527:04575
GATGGTAGCTCTGCTCTGACTCTCGTACTCATTCGTTTTCGGAAGAGCCAGGTACGTTAATAGTTAATAGCGTACTTCTTTTTCTTGCTTTCGTGGTATTCTTGCTAGTTACACTAGCCATCCTTACTGCGCTTCGATTGTGTGCGTACTGCTGCAATATTGTTAACGTGAGTCTTGTAAAACCTTCTTTTTACGTTTACTCTCGTGTTAAAATCTGAATTCTTCTTGAGTTCCTGATCTTCTGGATACACTCATGTGCACCTACCATCGTAATTGCGAAGTCT
+
444=7<<===??>@=<<<?BA@@B>>666:::594444&49393;;>>@CC@CCDCC@DACCBB>B?BBBC696;=9==@@@+6986CCC=@696266=:<<:;::;5515;;?@?>>:>A@<@?B@@@A@@@<@@AB?CCDDCBB;;;@=>???>8=>?9:8186<<@>>;;;E@?BBBB4929299:::(;:::A8A::9@:@===.999*449995;8<<9<@=@@>>;?;?BBBBB?BBC@CCCCCCBBBBBABBCC@CDC@CB;:;E>A8=;DD@;;;@
@ATNG8:03556:04605
GATGGTAGCACACGAGATCTCATCGTACTCATTCGTTTCGGAAGAGACAGGTACGTTAATAGTTAATAGCGTACTTCTTTTTCTTGCTTTCGTGGTATTCTTGCTAGTTACACTAGCCATCCTTACTGCGCTTCGATTGTGTGCGTACTGCTGCAATATTGTTAACGTGAGTCTTGTAAAACCTTCTTTTTACGTTTACTCTCGTGTTAAAAATCTGAATTCTTCTAGAGTTCCTGATCTTCTGGATATGAGTGACTCGTGCTACCATCGTAATTTGCGAAGTCTACACCGACTGCCCA
+
=@00+/:::ACBBBCB;;:BBBB=<<<@6;9:.9@B@<<B?B@DCBBBBB?BAAAA6:17<<94:85=BBBBBBA>ABBBB3A?9>998)398?587C>CB@???A@@<ABA>>====A@@<@=@>===;;:;==>>188====?ABB;;;;:>A:===:>>8=8;;898@??>9<====2=;@=A=@@@,97779),,,,,,697825555$---.5054;;6:>=888@=D=A?==>D:==B=>>:=9666=:96;;???B@@<@>>>>>4::/:;;<8>@==>@>>:9;72226,(
@ATNG8:03567:04611
GATGGTAGGACGAGCGTCTGAGAGGTACTCATTCGTTTCGGAAGAGACAGGTACGTTAATAGTTAATAGCGTACTTCTTTTTCTTGCTTTCGTGGTATTCTTGCTAGTTACACTAGCCATCCTTACTGCGCTTCGATTGTGTGCGTACTGCTGCAATATTGTTAACGTGAGTCTTGTAAAACCTTCTTTTTACATTTACTCTCGTGTTAAAAATCTGAATTCTTCTAGAGTTCCTGATCTTCTGGTATACACACTCGCTCGCTACCATCGTAATTGCGAAGTCT
+
?@;A8BCC>BCBBBCDCCCBBBBB?BBBCCCC@CCCD>CC=A=ADDDDDD?CBBBB=B@DDBB=B@CDDCBBBCC?CCCCC1CB?BCCC=CCBC?CCDADD=BBBCBB=BDDDCDBD?DCC?C@DBBBBB?@;@@00+0<==ABBBDDCCCBBBA?CCD?CC?B>AABBBBCCC@CA>@=3?9?;::9::*:CCCE>CCCCCBCBAA>ABAB5BBBCB?B@CC?CBBB@@@?B>C@ABCD@CCB?BBCCCCCBBBCA@@AAAAAA?AAAACC@C>?@BC?BCCC
@ATNG8:03528:04638
GATGGTAGCACGAGTCACTCATATCCAGAAGATCAGGAACTCTTGAAGAATTCAGATTTTTAACACGAGAGTAAACGTAAAAAGAAGGTTTTACAAGACTCACGTTAACAATATTGCAGCAGTACGCACACAATCGAAGCGCAGTAAGGATGGCTAGTGTAACTAGCAAGAATACCACGAAAGCAAGAAAAAAGAAGTACGCTATTAACTATTAACGTACCTGTCTCTTCCGAAACGATGAGTACGATGAGATCTCGTGTGCTACCATCGTAATTCGAAGTCT
+
=:9905<=<BBB;?A@B966>===>;@CC@CCCCCC@C?BA@@;AA@GEBD@BBBBBBBC5A@@@@@@BABABD=??B????0@@<@.9:;*;??<?BCBBBB@@=@?AA?B@@=@@??BBCIIF;;;B;;;=@@??:877<;<<=:@<?;:2:>@????B?AAB>>;6..)...*.0=@@8@?>;866555#/505/./77=;:68=A@@A;D=AABBB?BC@@>00-.-.::5=00/??;=====>BB??AAA>=<=?766??:>::::;:=3;:=8=>@@
@ATNG8:03533:04649
GATGGTAGTGCGTGAGAGAGAGACCCAGAAGATCAGGAACTCTAGAAGAATTCAGATTTTTAACACGAGAGTAAACGTAAAAAGAAGGTTTTACAAGACTCACGTTAACAATATTGCAGCAGTACGCACACAATCGAAGCGCAGTAAGGATGGCTAGTGTAACTAGCAAGAATACCACGAAAGCAAGAAAAAGAAGTACGCTATTAACTATTAACGTACCTGTCTCTTCCGAAACGAATGAGTACGAGAGAGCACACGTGTCTACCATCGTAATTGCGAAGTCT
+
AA??7;;==@CCBB?A;;;9:A;:;09:58=@@@A@<@<;;<:::<8AA:?=>B====>?+=<>8<<<==00/;16///777'9939.555&5;;;6966==<BA:@;@@=ACE?BBBBBDCCCCCBBBBBB?BDBB>A@A@AABB?B@C@@=?A@9:9CC?CCB????B@;794144>??6=;<333777(7<<C;>==@A@@;>;;;;A5:7<>BFGAED<;;@@396:@@=@AA@DCCBBBCC???AABBCBBBBBCAAA;:7;>>>AB?B?BBBC?ABAA
@ATNG8:03534:04644
GATGGTAGTGCGTGAGAGAGAGACCAGAAGATCAGGAACTCTAGAAGAATTCAGATTTTTAACACGAGAGTAAACGTAAGAAGAAGGTTTACAAGACTCACGTTAACAATATTGCAGCAGTACGCACACAATCGAAGCGCAGTAAGGATGGCTAGTGTAACTAGCAAGAATACCACGAAAGCAAGAAAAAGAAGTACGCTATTAACTATTAACGTACCTGTCTCTTCCGAAACGAATGAGTACGTGTGACGTACGTGAGCTACCATCGTAATTGCGAAGTCT
+
<<>?=@;=AABB@@;?;<;99=00*/::4:><5553968::445<8<<8=8<?>?=989'94>>8@BCAAAAC>879B:@?=@B;@5;;.5@A<?A<<?=BCC9;8;C?BBC?CD;;;CCCCCCCBBBCC?BBCC=??BBDFBB@B@B::8;AAABCBCACBCBBB@BB?BBF?BCBA@8?==9:>=>>/>A:>888=>>>@<@;>>@B<C=A@BA@=@AABBCC@C@CBB<B@?<?ABACBBBBCCBBBCACBBBCBBAA@C@B@@@BB>B>@@DD?CC@@
@ATNG8:03535:04652
GATGGTAGATACTCGCTGATACACCCAGAAGATCAGGAACTCTAGAAGAATTCAGATTTTTAACACGAGAGTAAACGTAAAAAGAAGGTTTTACAAGACTCACGTTAACAATATTGCAGCAGTACGCACACAATCGAAGCGCAGTAAGGATGGCTAGTGTAACTAGCAAGAATACCACGAAAGCAACGAAAAAGAAGTACGCTATTAACTATTAACGTACCTGTCTCTTCCGAAACGAATGAGTACATAGATATACGTATAGCTACCATCGTAATTGCGAAGTCT
+
;=?A<;;:9=@00/<99;>;;:;;:3:<<8==:::<7:4:=;555=69959*/////:;;)/+388;:::777A8<>@ECCC5BB?B:@A?3?AA>;;:A@AB9986:BA?ACC?CBBBBBBCCC;;;A;;;=B;;;5:934AABB@C?B@@<@A::;AAB@@??A??9>A=>>>>A?=??3<;;)/////0'/;)//7555@AB:?9>@:97;;>=BA@>ACCCCCB?A?:::5:DA?CBBB???CCCBBBBBBA??DD@@@A@@<@??>??8;9=000<;;=>
@ATNG8:03557:04657
GATGGTAGCTATACGTATATCTATGTACTCATTCGTTTCGGAAGAGACAGGTACGTTAATAGTTAATAGCGTACTTCTTTTTCTTAGCTTTCTGTGGTATTCTTGCTAGTTACACTAGCCATCCTTACTGCGCTTCGATTGTGTGCGTACTGCTGCAATATTGTTAACGTGAGTCTTGTAAAAACCTTCTTTTTTACGTTTACTCTCGTGTTAAAAATCTTGAATTCTTCTAGAGTTCCTGATCTTCTGGTATGACTAGTGTACTACTACCATCGTAATTGCGAAGTCT
+
:;;@@BBB=;;;?=A>>==<<>@955;;@@;;7;DBF?CC@C?BBAABBB?BBBCD@C?BA::5:=::9?A?A@A<;;;;:,69(//888///3372755/566999:25-/87//.5949995;7:::<856817999679=;A9=<<AA=88///(...(.6165:9;8857663822252$54<7>>A?A?';8---(-3----779A;<<<<+;//).5/539;<A=>=@@@=C=AAAB?@:>>A<A@@777=@@:>>>>AA@@@A<>>=>==:=:>>?<6<==/
@ATNG8:03562:04634
GATGGTAGTATATCGCGTCGCTATCCAGAAGATCAGGAACTCTAGAAGAATTCAGATTTTTAACACGAGAGTAAACGTAAAAAGAAGGTTTTACAAGACTCACGTTAACAATATTGCAGCAGTACGCACACAATCGAAGCGCAGTAAGGATGGCTAGTGTAACTAGCAAGAATACCACGAAAGCAAGAAAAAGAAGTACGCTATTAACTATTAACGTACCTGTCTCTTCCGAAACGAATTAGTACGTGTGACGTACGTGAGCTACCATCGTAATTGCGAAGTCT
+
ABA@7<<@:95<<<<>=<<<BDDCC@AA@<;>B@AA8;49D@566>8==8<549443333$32334988:3333(33/;;;;*//)/4:::.99=9996<;;;=B?B?BB?BCC?BBBBBCCCBBEEBCBBB?ABAC=????CABA?B?BAA?BBCBBCCD?CDCC?>;?A<@DA8=<778*377355668(5:6;;A>>>ABB1817;==0717=AAA@CDABAAA=@<><<3<99299>ABFCCCCAAABCCCBBBB>>>BB@=A788@A>D:==>>:=?@?
@ATNG8:03542:04702
GATGGTAGATACTCGCTGATACACCCAGAAGATCAGAACTCTAGAAGAATTCAGATTTTTAACACGAGAGTAAACGTAAAAAGAAGGTTTTACAAGACTCACGTTAACAATATTGCAGCAGTACGCACACAATCGAAGCGCAGTAAGGATGGTTAGTGTAACTAGCAAGAATACCACGAAAGCAAGAAAAAAGAAGTACGCTATTAACTATTAACGTACCTGTCTCTTCCGAAACGAATGAGTACATAGATATACGTATAGCTACCATCGTAATTGCGAAGTCT
+
;;<C=AA;;;CCCCAAAABBABBBB<BBB?DBCCBBC?BBC:::E?BA?A???::8@@@/@>997@>>=777;379:<<<<059254==>4??C?;;:BAAACC?C@CC?AAA@CCBABCCCCEBCDDCBB?BCBB@BBBBBBBC<@<@>>6;6;@CCBB?CBCC:999B?BBB?BBBBB9><<8899999%:@;=887A@?AA7;7;>>?5;7;?@@@@ABABBCB?B?BBC>BBB?BBBAAACCBAACCAAAAC777===A@@<@@@A@@<?:>>==:>B;<
@ATNG8:03548:04691
GATGGTAGTGTGTCTCTGAGAGTAGTACTCATTCGTTTCGGAAGAGACAGGTACGTTAATAGTTAATAGCGTACCTCTTTTTCTTGCTTTCGTGGTATTCTTGCTAGTTACACTAGCCATCCTTACTGCGCTTCGATTGTGTGCGTACTGCTGCAATATTGTTAACGTGAGTCTTGTAAAACCTTCTTTTTTACGTTTACTCTCGTGTTAAAAATCTGAATTCTTCTAGAGTTCCTGATCTTCTGGTAGAGCGTGCATATATCTACCATCGTAATTGCGAAGTCT
+
@B;;465=BC;;6>;;?BBA@@CBBCBBBAA@=@@@@9@@=@?BBB@@@F@:;;AA?A?CBEC@DADCECCCCB>C;:;::*;@=ABBD<B;;::@;?;AB@CCCCCG@DCCCCC:::;CB?C@CCCBCBAA?CCCC>AACCCBBBBBCCDBBBB?B??<@@=@?CCBBBBCBB;>;:::.;;@=;;;;;;%;BABB9;;CCCCGCBB>BBBB0ABACC>B>BB?BCCBBBB?A@AAABBA;@?A<ACDCCBCCCDCCCCCBBBBA?A9:0<@+0-0B@@=D@@A
@ATNG8:03556:04728
GATGGTAGTGTGTCTCTGAGAGTAGTACTCATTCGTTTCGGAAGAGACAGGTACGTTATTAGTTAATAGCTGTACTTCTTTTTCTTGCTTTCGTGGTATTCTTGCTAGTTACACTAGCCATCCTTACTGCGCTTCGATTGTGTGCGTACTGCTGCAATATTGTTAACGTGAGTCTTGTAAAACCTTCTTTTTACGTTTACTCTCGTGTTAAAAATCTGAATTCTTCTAGAGTTCCTGATCTTCTGGAGATATCATCAGCGAGCTACCATCGTAATTGCGAAGTCT
+
<;<B?C9:6;5;@;666>;>;@AA@ACC@A@D@:99A9@@<@?BCCCCCC@CCCCI@AA?@@B@F?CC>000=:<;79;;;;*:@?CCCL>@6967;:=8<@8695CCC@CCCAABAA>ACC>B?CCBBCBBB@CCBC@HGCCBAACCCBBBCBAC?B@A>AD@D>BA@@ACC;;79>???494:<?A@A@,@B;;;0;9>@ABA@@@=@@BB2BAABB@BADDABBCCB;;8<@BB@@;;7;AB?BDCCABACAA@ABBBBBBA@;@0000>;@00:CC@CCBC
@ATNG8:03566:04697
GATGGTAGCACACGAGATCTCATCGTACTCATTCGTTTCGGAAGAGACAGGTACGTTAATAGTTAATAGCGTACTTCTTTTTCTTGCTTTCGTGGTATTCTTGCTAGTTACACTAGCCATCCTTACTGCGCTTCGATTGTGTGCGTACTGCTGCAATATTGTTAACGTGAGTCTTGTAAAACCTTCTTTTTACGTTTACTCTCGTGTTAAAAATCTGAATTCTTCTAGAGTTCCTGATCTTCTGGGTCTACGCTCGTCGCGCTACCATCGTAATTGCGAAGTCT
+
??:@8BBCCCCD999AAABBBBBCCCBBBDDD@CBBC=BB@B@BBBBBAA?BDBAA?A?ABCE@C?ABBBBBBBB?@@?@@2@@?BBBB>BBCB@CB@=?A:><@BBB@BBBBB@@@<???<><>@>>>==>=???A<@@@?>>>@@@@>ABCBC7688;@?<A=>>>@@?B;;5;====/=8=8=>>>>/<>///)/99///===@<>@@@,:///=9=9>>:>@@>>===B=AAAAAA7::>=7>>>AAA@@>>>:::A:::A>D>>>@@89396667<@==
@ATNG8:03567:04692
GATGGTAGGACGAGCGTCTGAGAGGTACTCATTCGTTTCGGAAGAGACAGGTACGTTAATAGTTAATAGCGTACTTCTTTTTCTTGCTTTCGTGGTATTCTTGCTAGTTACACTAGCCATCCTTACTGCGCTTCGATTGTGTGCGTACTGCTGCAATATTGTTAACGTGAGTCTTGTAAAACCTTCTTTTTACGTTTACTCTCGTGTTAAAAATCTGAATTCTTCTAGAGTTCCTGATCTTCTGGACGACGCGCACTGACACTACCATCGATGGATCTGAGTCT
+
ABBC@CCD@CBBBBABBCBABCAA>AFDDC999:@BB<AB?B@CCCCCBB>BCBBB@C@CCCC?C@GBBBBBBCC?BBBBB2BB@BBBD?CBCC@CAA=AD;;:CCCC@CCDBCCCC?@@E@B?CCBABBBB?BDBB?BBA@A@@@B@@@CA@@A@CCC@CC?C>AABCCCCCC@DFCDC<B?B?A@@BB0@BBCC>CCCCCCBA@@4;;:;*;;;@@?B@BB@BCBBC@@>@@BABBAA>AAA>AA000AA@BBBBDFCCGCBB@BBDC@@B@BBBBCCCDCC
@ATNG8:03521:04756
GATGGTAGAGTATCATGTGTATCTCCAGAAGATCAGGAACTCTAGAAGAATTCAGATTTTTAACACGAGAGTAAACGTAAAAAGAAGGTTTTACAAGACTCACGTTAACAATATTGCAGCAGTACGCACACAATCGAAGCGCAGTAAGGATGGCTAGTGTAACTAGCAAGAATACCACGAAAGCAAGAAAAAGAAGTACGCTATTAACTATTAACGTACCTGTCTCTTCCGAAACGAATGAGTACACACTCTCATATGACACTACCATCGTAATTGCGAAGTCT
+
;;<@8@@@BAABB@AA@BCB@@;;;?BAA?@@@BBA>A@BBBCCBB@BC@B?BBBBBBCC5C@CCCCCCBBBCC>CCHCGCC5BB?B7;;;6;BB?BBBCAAA::49;?A?CBB?BBBBCDCCCCCCCBD@@=@AAA?BBCBBBAA=B?@;;7;BC@@@CEACCCAAA?B@:@@@000@@@7>>@>ADDCC2CH?B?@@A=AA=383999;+/*/:AAB@AB@@@BB?B@BCC>AAA?AABBBBBBBBBBBBBBBBBBBBCBB@?7::ABBA?A=AABA=BA;;
@ATNG8:03540:04741
GATGGTAGCGAGCGAGTGTGTATACCAGAAGATCAGGAACTCTAGAAGAATTCAGATTTTTAACACGAGAGTAAACGTAAAAAGAAGGTTTTACAAGACTCACGTTAACAATATTGCAGCAGTACGCACACAATCGAAAGCGCAGTAAGGATGGCTAGTGTAACTAGCAAGAATACCACGAAAGCAAGAAAAAAGAAGTTCGCTATTAACTATTAACGTACCTGTCTCTTCCGAAACGAATGAGTACCTCTCAGACGCTCGTCCTACCATCGTAATTGCGAAGTCT
+
4444.4::;:;;<<<<;;;>>CCCC@A@@=A?>99924388;<9=?>99071<;=:5955$559?;=A=A655;09445<<<*=@8@8B==2CEDAAAA@AC;;;<A?AA?AAA=??AAAABCCC@A;;;DD?CB;;;,::9?@?>?:>7>9;4:==>?=<A?CC@AA@=@@<@??9?<><<5<<=9======%<;88@4=33833,22;8<:<<<A@@@@<?;;;===<?=BAD;DAA==>=;;;=8=>;;;=A==>@@@@@>===9=///<<7=,/8885:<;:
@ATNG8:03544:04759
GATGGTAGCTCTGCTCTGACTCTCGTACTCATTCGTTTCGGAAGAGACAGGTACTTTAATAGTTAATAGCGTACTTCTTTTTCTTGCTTTCGTGGTATTCTTGCTAGTTACACTAGCCATCCTTACTGCGCTTCGATTGTGTGCGTACTGCTGCAATATTGTTAACGTGAGTCTTGTAAGACCTTCTTTTTACGTTTACTCTCGTGTTAAAAATCTGAATTCTTCTAGAGTTCCTGATCTTCTGGGCTGCGCTGATATGCGCTACCATCGTAATTGCGAAGTCT
+
AAAA>BACCDCCC>DCCCHCDBBCECCBBBCC?BCCC>BB?C?CBBBCCCBCCCCC>C?A@BB?B?ABCCCABBB?A@AAA2?C?CAAA>AHFF@C@@;@B7;<A@>?7?AA@BBBB@BBB>A>ADCBBAAB?CCCC;===<<<>>@@?>@676D<:;:<AC=A=<<<A@@@>>;>@B=@@@<>;>@@@@/>>@>?8>;::?>>=9908888(8:;:><A=AA;>>AA>>><A<@??>>>=>>=D:@777A>>>DCCBBBBCCCC@CAAABB?B?A@CG@CBAA
@ATNG8:03545:04744
GATGGTAGCTATACGTATATCTATGTACTCATTCGTTTCGGAAGAGACAGGTACGTTAATAGTTAATAGCGTACTTCTTTTTCTTGCTTTCGTGGTATTCTTGCTAGTTACACTAGCCATCCTTACTGCGCTTCGATTGTGTGCGTACTGCTGCAATATTGTTAACGTGAGTCTTGTAAAACCTTCTTTTTACGTTTACTCTCGTGTTAAAAATCTGAATTCTTCTAGAGTTCCTGATCTTCTGGACGACGCGCACTGACACTACCATCGTAATTGCGAAGTCT
+
999@<AABB@<<?@CFCAAAD>B@;?@<@B@@:>AAB<;;7;=A@@BBBB?CCBBB?B>BBBB8A=ABAACC??@>AAFFD1==8==BB6@;;=7B7807?038<>;@7BBBB>>DD;@@A:>9<><878==8=A>><>CBBBA??@BAABB<<<,///5;<494?@@;;:A??888ADD5A=A:>9<<<,<<<<=-//:9>::>;;4::::+;;;;B<@<==:>AAAAAA<B;>>????<?AA;6666676633777<;;><==9:///;<5:59>DD;?>==
@ATNG8:03553:04772
GATGGTAGCTCGCTGATGATATCTCCAGAAGATCAGGAACTCGTAGAAGAATTCAGATTTTTAACACGAGAGTAAACGTAAAAGAAGGTTTTACAAGACTCACGTTACAATATTGCAGCAGTACGCACACAATCGAAGCGCAGTAAGGATGGCTAGTTGTAACTAGCAAGAATACCACGAAGCAAGAAAAAGAATTACGCTATTAACTATTAACGTACCTGTCTCTTCCGAAACGAATGAGTACACACTCTCATATGACACTACCATCGTAATTGCGAAGTCT
+
////)//9445;<<<;;7;<<///:5;::69994558:588------(-5(/)/7333777$3,37755-----8/5-////&45.5.555&5;<.56665:<;;055:5:440443355/////;<99;=8=5555:::;;:<<4939//)/////)///169343</336=8828:882779,33333$32+2,225558;59576681512599458444933-/+//:.6//(///8:<<=>=::4422286;:::888849333994718845.43:8
@ATNG8:03562:04758
GATGGTAGCGAGCGAGTGTGTATACCAGAAGATCAGGAACTCTAGAAGAATTCAGATTTTTAACACGAGAGTAAACGTAAAAAGAAGGTTTTACAAGACTCACGTTAACAATATTGCAGCAGTACGCACACAATCGAAGCGCAGTAAGGATGGCTAGTGTAACTAGCAAGAATACCACGAAAGCAAGAAAAAGAAGTACGCTATTAACTATTAACGTACCTGTCTCTTCCGAAACGAATGAGTACGAGAGTCAGAGCAGAGCTACATCGTAATTGCGAAGTCT
+
@@?@>@CDBBC@????<ACCFHBBBACCC@CCC???;@;>@B;@@B?A@593:ABBBDDC5A?AFCECCCCCDE=BA;;;;;*;C>B4;;;*;@B=9;9;;AABB@D@DE?BAC?CB??@BACDCCDDDCCC@BB@@=A@@@ABBA?C@CBB?BCCCGDCC@CDDCBB?BB?ACC?AAA@A99989<=>??.?A?C@??BCDBB?>8<<<=:<:=BCBB@BBBBB@@>AACDF@EA@?@BBDAAABBBBBBBCBBBBBBBBABCCCC>?>=:><BABB?BB@@
@ATNG8:03569:04746
GATGGTAGTATAGAGCTACTACATAGTACTCATTCGTTTCGGAAGAGACAGGTACGTTAATAGTTAATAGCGTACTTCTTTTTCTTGCTTTCGTGGTATTCTTGCTAGTTACACTAGCCATCCTTACTGCGCTTCGATTGTGTGCGTACTGCTGCAATATTGTTAACGTGAGTCTTGTAAACCTTCTTTTTACGTTTACTCTCGTGTTAAAAATCTGAATTCTTCTAGAGTTCTGATCTTCTGGTATACACACTCGCTCGCTACCATTCTAATGCGAAAGTTATCTCACCGA
+
989<;>9<<<9=@///////9/55<<555<:>>7?BCF>CC?C?@??BAA@594;78.7?AABC?B@BBBABB:98.399::)2227778-5=9?6=<=6;7(///.66)..55857767:9495;AA==///9999@-88;>>88885>?@;6697///5//*/7=<=?888==48765(57:456566(5=88757<>A8:797718787(5:>=><A;AA66//9---*--657794775055.//;9=666///97-//83896:;<1337799-,,)--446550--
@ATNG8:03569:04750
GATGGTAGTGTCATATGAGAGTGTGTACTCATTCGTTTCGGAGAGACAGGTACGTTAATAGTTAATAGCGTACTTCTTTTTCTTGTCTTTCGTGGTATTCTTGCTAGTTACACTAGCCATCCTTACTGCGCTTCGATTGTGTGCGTACTGCTGCAATATTGTTAACGTGAGTCTTGTAAACCTTCTTTTACGTTTACTCTCGTGTTAAAAATCTGAATTCTTCTAGAGTTCCTGATCTTCTGGAGATATCATCAGCGACTACCATCGTAATTGCGAAGTCT
+
////)/79::?@@>???=<<<<<::9455:<<8<;;:1:;)///:::<<266<<<9>04/77)/)///79::99344444$4:54//88(///93/5/5993///66=:;;B@BB9929;;2:=@@A@:9:C>BBBC@BBBBDCBBBBCD@@@B@;>=@;00*0)/><>?B?>=8<999,4.47999:+9444:3::<<<=<<;<8<<<<*///7:4:,/97<<<;;;B@C@B=>=55.4446;;555;;;;;<;;;666><49;55/839)//::6:==:
@ATNG8:03521:04799
GATGGTAGTGCGTGAGAGAGAGACCCAGAAGATCAGGAACTCTAAGAAGAATTCAGATTTTTAACACGAGAGTAAACGTAAAAAGAAGGTTTTACAAGACTCACGTTAACAATATTGCAGCAGTACGCACACAATCGAAGCGCAGTAAGGATGGCTAGTGTAACTAGCAAGAATACCACGAAAAGCAAGAAAAAAGAAGTACGCTATTAACTATTAACGTACCTGTCTCTTCCGAAACGAATGAGTACTACTCTCAGAGACACACTACCATCGTAATTGCGAATTCT
+
<=997<<=BB@A<>CC??CCBBBAA=@AC?CBC@@:5>7<<8//+/;6;;:;?AAABAAAA2A8@@@:9997B>>6;?B@@AA0>A?B?BCC;GEGABBBCCCD@@>@?BB?BCC?BAA?@BBBCEDCBBBDC@BBCE>A@BBBBBB>A=A::7;DCDCCCD@A?@@BB>AB????;>>9899*98810AA@@@'==5...689:9>:>:>>@@<@=A:??@;>@A@@?B?B>BBB=BBB@DAAABBBDBBAABCCC>???B>>@@@E;>;;:>>:=9AA??4:5:8
@ATNG8:03542:04811
GATGGTAGTGCGTGAGAGAGAGACCCAGAAGATCAGGAACTCTAGAAGAATTCAGATTTTTAACATCGAGAGTAAACGTATAAAGAAGGTTTTACAAGACTCACGTTAACAATATTGCAGCAGTACGCACACAATCGAAGCGCAGTAAGGATGGCTAGTGTAACTAGCAAGAATACCACGAAAGCAAGAAAAAGAAGTACGCTATTAACTATTAACGTACCTGTCTCTTCCGAAACGAATGAGTACGTGTGACGTACGTGAGCTACCATCGTAATTGCGAAGTCT
+
ABAB?BADCCBBBBBBBCCBCB:;;)9@;6;A94443838:;485<8<<9B@:90;::::)>7=0//;6688<:;588/////(/838,333&375.5555555=>9>@CD@CBGADDCCCCCCCBBCCCCCB?CCAA>AAA@BCAA>A@CBB?BBBBCCCC?ACCDBB?BB@BBB?>?;:9.:8818::::.;?<A;:;@AB??<>:=>>>:=6<>BAA>AB@@?BB@C?CCC>CBB?BAAABCCBBACCCCBCCABBBCBAAAC?CC@AAC>B?BCBB>BBBB
@ATNG8:03560:04790
GATGGTAGGCGACATACATACGCGCCAGAAGATCAGGAACTCTAGAAGAATTCAGATTTTTAACACGAGAGTAAACGTAAAAAGAAGGTTTTACAAGACTCACGTTAACAATATTGCAGCAGTACGCACACAATCGAAGCGCAGTAAGGATGGCTAGTGTAACTAGCAAGAATACCACGAAAGCAAGAATAAGAAGTACGCTATTAACTATTAACGTACCTGTCTCTTCCGAAACGAATGAGTACCTCTCAGACGCTCGTCCTACCATCGTAATTGCGAAGTCT
+
BABB?CCG@C@AAABADJEB:;;CC>BCH@BBBCAA>B?BBCGDBC?AA?A?BAA@@@@@0@?CCCCCCBBBCC;D::::;:*;B>C4<;;.;CC@CDCCAAA;:4;5;@;@BC?AABBBCDCCBBBCCCCD@CABA<AAA@ACAB?CACBB@BCBEDDCC@CCCAAA?AA<?><;???@?8???>AD@CB?BB?BBB@?:ABC@C@CCCC@B@BECCC@BBBBBCD@B?BCC>BBB?ABBCCBB?BBCBBBCBBBBBC@@<@@@<@678BB@C>AABB@BAAA
@ATNG8:03561:04827
GATGGTAGTGTCAGTGCGCGTCGTCCAGAAGATCCAGGAAACTCTAGAAGAATTCAAGATTTTTAACATCGAGAGTAAACGATAAAAAGAAGGTTTTACAAGACTCACGTTAACAATATTGCAGCAGTACGCACACAATCGAAGCGCAGTAAGGATGGCTAGTGTAACTAGCAAGAATACCACGAAAGCAAGAAAAAGAAGTACGCTATTAACTATTAACGTACCTGTCTCTTTCCGAAACGAATGAGTACTACTCTCAGAGACACACTACCATCGTAATTGCGAAGTCT
+
44:<7<BBCCDDA666><<=@;;:9399949959.4;.44)//////;6;9383//)///999)95833333337///(////////$/80618;9+555.5777766..(.05505795999ACCCCCCEDCCBCB?CCBB>BAAA@?@B7>:?9858BBBBBA@>@BBCCA?CC@?>?;??@;;1;::49;;;<.<C<B787AAA<=:=<??AC:>9<AA::8:ABB?997.9<>>@<ABB?BCBBBCCCAAABBBBCB@A@A???A>>;>>AAAA<A<CCCC@BBBB
@ATNG8:03562:04821
GATGGTAGCGCACACATAGATACAGTACTCATTCGTTTCGGAAGAGACAGGTACGTTAATAGTTAATAGCGTACTTCTTTTTCTTGCTTTCGTGGTATTCTTGCTAGTTACACTAGCCATCCTTACTGCGCTTCGATTGTGTGCGTACTGCTGCAATATTGTTAACGTGAGTCTTGTAAAACCTTCTTTTTACGTTACTCTCGTGTTAAAAATCTGAATTCTTCTAGAGTTCCTGATCTTCTGGAGATACACATGATACTCTATCGTAATTGCGAAGTCT
+
@@;:05:>CCBBBAAAAA@@<==;;;;;;=AA=@ABF>CC>A=:65<;;;09<;99.9:<8<=4:24?:4454;:544444$4:49:B>8?;<@9<<@9<@=::9@?B=@BBB@@@@<@;;6;>CDB==;DCACDEE;;;EAA@DA@ABBBC;;:=A@@<>=<@5::AACB@@C?;:9@@4@?C?BBBBB2ACCCAHCCCCAABA@5;;;;*;AAAB@BBGC@DB@@@AA?A@BD;;;C@@@B@CCCFCBBCCCBBBCCBBBB?::0@,0,00<>9<:;;
@ATNG8:03527:04860
GATGGTAGCTCACGTACGTCACACGTACTCATTCGTTTCGGAAGAGACAGGTACGTTAATAGTTAATAGCGTACTTCTTTTTCTTGCTTTCGTGGTATTCTTGCTAGTTACACTAGCCATCCTTACTGCGCTTCGATTGTGTGCGTACTGCTGCAATATTGTTAACGTGAGTCTTGTAAAACCTTCTTTTTACGTTTACTCTCGTGTTAAAATCTGAATTCTTCTAGAGTTCCTGATCTTCTGGTCTACTACACTGTACTCTACCATCGTAATTGCGAAGTCT
+
?AAC?DCCC??CBCBCCCCCCDABAAECCCFC?AACC=AA8;6;AABA@@<@?>>@9?9????;?=??BAAAA@@;:::99(9>98;=;.;=7717C?;@@0/0:=6:7:??@<==A<@?B=C:==;;;;>?;???@:>>BB?????@@@@;;;=7;;==>><><?B@A@A>>>:>>@AA5A=A:>>BBB/AA==@0666///<66:1888)8888=6<6>><??BC>>?=E:=>;;;;7;;B<@@B>>>??B>==BAAABA>><>=99996:16698599>?
@ATNG8:03529:04853
GATGGTAGCTCACGTACGTCACACGTACTCATTCGTTTCGGAAGAGACAGGTACGTTAATAGTTAATAGCGTACTTCTTTTTCTTGCTTTCGTGGTATTCTTGCTAGTTACACTAGCCATCCTTACTGCGCTTCGATTGTGTGCGTACTGCTGCAATATTGTTAATGTGAGTCTTGTAAAACCTTCTTTTTACGTTTACTCTCGTGTTAAAAATCTGAATTCTTCTAGAGTTCCTGATCTTCTGGATAGCGACGCGATATACTACCATCGTAATTGCGAAGTCT
+
AA@@=@BBBC>CAAA;;;;>A@@B;;;BBAAA>B;;;0:A=@=@@>@=99.49<9:497>7458<=<BCBAAABB????=<,<@;A@A@;@@??;?CC>AA;@999=@;@ABB@A@A=CAA<A;@@@@A@@@;@@AB:><=;;;?@BBDAA@@@A=;;;=BB=A;>CCBA@ACC?CCCBB9B<@=@@CCC5CABBB=AAAACCCAAA@CCBB3B::9B>B@BC?DCCA>>@?C?BBBG@@7;<@<A>=BBDC@@@<;;CCFCBCDAC;;:AB=A>AAAA?BA@>
@ATNG8:03538:04849
GATGGTAGAGTACAGTGTAGTAGACCAGAAGATCAGGAACTCTAGAAGAATTCAGATTTTTAACATCGAGAGTAAACGATAAAAAAGAAAGGGTTTTTACAAAGACTCACGTTTAACAATATTGCAGCAGTACGCACACAATCGAAGCGCAGTAAGGATGGCTAGTGTAACTAGCAAGAATACCACGAAAGCAAGAAAAAGAAGTACGCTATTAACTATTAACGTACCTGTCTCTTCCGAAACGAATGAGTACGAGAGAGCACACGTGTCTACCATCGTAATTGCGAAGTCT
+
8::<8BCDBBCBBBDCCCCCCCC@A?ACC@CCC;;;6;6;AB???B?B@=@<0000/=;=,=:=@>:;7333///)/////6666$/..'..'299=(2255'2222255222'2+25386637888@ICCCBBCBBBBC?CBBB>BBA?>==A?B@CBB?ABBCBAA?>CDC?@?>BC?>=><?@?<:5===9=<;<<.<?:?876@@@@@:>:=>AA1718=A@@=ABA@@CA<?=?A@;@??<?BCBCCCAAAACB@BCBAAACA><;AA<@666BB>@<BCBB?A:99
@ATNG8:03543:04863
GATGGTAGGACGAGCGTCTGAGAGGTACTCATTCGTTTCGGAAGAGACAGGTACGTTAATAGTTAATAGCGTACTTCTTTTTCTTGCTTTCGTGGTATTCTTGCTAGTTACACTAGCCATCCTTACTGCGCTTCGATTGTGTGCGTACTGCTGCAATATTGTTAACGTGAGTCTTGTAAAACCTTCTTTTTACGTTTACTCTCGTGTTAAAAATCTGAATTCTTCTAGAGTTCCTGATCTTCTGGGCAGACTCTCACACGCCTACCATCGTAATTGCGAAGTCT
+
@@>;;>>D?BBCHA@?BBBECEBG@BBBAA:;4;@@C=BB?C@;;;CBBC@CHFBB@AACBBB?A?BBBAA000>800000'0<6>:BC8@<9949>@>@H;;;@CBC@CCCCDCCD@BBB@C@DDBB:;:A?BBBB@BBCBCBCCBBBBEC@@??CCD=CCAE99:BCCDDDCIFBBBB9B?B@CCCDC5CCCED>BBCCCCDBBB@CDCC5BCCCD@B@BC@BBBBABB?B@?@@CDD>A?EE=CCDCC???CBBBBCC@CCC?BBCCBB?A8:9CB@CB@@
@ATNG8:03549:04877
GATGGTAGTAGTACACTAGTCATACCAGAAGATCAGGAACTCTAGAAGAATTCAGATTTTTAACATCGAGAGTAAACGATAAAAAAGAAGGTTTTACAAGACTCACGTTTAACAATATTGCAGCAGTACGCACACAATCGAAGCGCAGTAAGGATGGCTAGTGTAACTAGCAAGAATACCACGAAAGCAAGAAAAAGAAGTACGCTATTAACTATTAACGTACCTGTCTCTTCCGAAACGAATGAGTACGAGAGAGCACACGTGTCTACCATCGTAATTGCGAAGTCT
+
??9;66;@CBCDCDB??><<;4445.545.5>9:99.5.5:<545<5:98=855554<:<';-338899444<::1333333333#33,3,333&377188899<;222)2/776:::5:999@CBBBCCECBAAB?BBBB>@??????C@B@BBB@BCDCAB@?=>?A;<><??<??@490;::5://+/;@@@,==9@888A@?>?8=5;;>>:=;>?BAA@CAAAAA@=?=:::5:AA>???CBBBBA@AA999BA999AD@@@@@;?888?@=@>??@C=@???
@ATNG8:03563:04832
GATGGTAGATACTCGCTGATACACCCAGAAGATCAGGAACTCTAGAAGAATTCAGATTTTTAACACGAGAGTAAACGTAAAAAGAAGGTTTTACAAGACTCACGTTAACAATATTGCAGCAGTACGCACACAATCGAAGCGCAGTAAGGATGGCTAGTGTAACTAGCAAGAATACCACGAAAGCAAGAAAAAGAAGTACGCTATTAACTATTAACGTACCTGTCTCTTCCGAAACGAATGAGTACATAGATATACGTATAGCTACCATCGTAATTGCGAAGTCT
+
CB@@>@>CCCDDCBCDCCCECDCCC>C??>@BCD@A?@@CBC:99D?BB@D@?@@??CCC3C?BBB???CCCCC=A?BCCCC2CD@D?CCC7CCDB::;BCCC@@=@<@B?BBB>AABBCDCCCCCBBBCCE@BBBB?BABBBBBB@B@C@@>@CCBCCDC?BBAAAB?BB>BBB;???==5<;71::::;+9@9>899AAA?@<@:==@@;>;>?BAA>AB???AB?B?BEF>BBA?BBBAABDCBB=>A@A>?>A665??A<><>A>>>@<@<??@@<@>>>
@ATNG8:03567:04834
GATGGTAGCACGACACGACGATGTGTACTCATTCGTTTCGGAAGAGACAGGTACGTTAATAGTTAATAGCGTACTTCTTTTTCTTGCTTTCGTTGGTATTTCTTGCTTAGTTACACTAGCCATCCTTACTGCGCTTCGATTGTGTGCGTACTGCTGCAATATTGTTAACGTGAGTCTTGTAAAACCTTCTTTTTACGTTTACTCTCGTGTTAAAAATCTTGAATTCTTCTAGAGTTCCTGATCTTCTGGCTCTCGTAGACAGATACTACCATCGTAATTGCGAAGTCT
+
49:>5;=?B=====>>><<655559;?@@BCB@BBBD>CD@C@A@@BABB:><<99347;=9:8=9=BDBBB?78,33333$3=4>???3?;<1<197/0)096;/0(/8;3==>777;:9:??<@=@BB?????<?FBB<>>>@?;=?====??>?A9867=DD:=:==>BBA@@@;??@DD1;3838>DED/>?AAA9?====>@???<???>/>8838A;?<??<<@<///67;7<A>>>A=>>>:==;;;@@@BAA???AB?@@A<===AAA=A7:8@>:>><8
@ATNG8:03526:04914
GATGGTAGACACGTGTGCTCTCTCGTACTCATTCGTTTCGGAAGAGACAGGTACGTTAATAGTTAATAGCGTACTTCTTTTTCTTGCTTTCGTGGTATTCTTGCTAGTTACACTAGCCATCCTTACTGCGCTTCGATTGTGTGCGTACTGCTGCAATATTGTTAACGTGAGTCTTGTAAAACCTTTCTTTTTACGTTTACTCTCGTGTTAAAAATCTGAATTCTTCTAGAGTTCCTGATCTTCTGGGATGTGTGCGCAGTGCCTACCATCGTAATTGCGAAGTCT
+
:?>A7?=@@@CBA;>A<;>>C@??CCBBCCBE@BBDC=BB?A=@@@@@@@1:44335;4:8AC>B@B@?@BAA@B>BBEDD1>><A987,8@=>=A9.)-.)----88123;;AAAA<===:>=BBBB>>>><=>??166;:>>???>>>>;;;=9==A<@@<A=@>>>>==@@:>=>GD/>18818;DDD/=<333-3-----797947;;;+9///>5;4<><>>>;;;;=A=AAA@>=::<<<6<///:;:;;;AAAAA:>;;7;????A<@8;:BB<>>>>
@ATNG8:03545:04880
GATGGTAGCACGACACGACGATGTGTACTCATTCGTTTCGGAAGAGACAGGTACGTTAATAGTTAATAGCGTACTTCTTTTTCTTGCTTTCGTGGTATTCTTGCTAGTTACACTAGCCATCCTTACTGCGCTTCGATTGTGTGCGTACTGCTGCAATATTGTTAACGTGAGTCTTGTAAAACCTTCTTTTTACGTTTTACTCTCGTGTAAAATCTGAATTCTTCTAGAGTTCCTGATCTTCTGGGATGTGTGCGCTGTGCCTACCATCGTAATTCGCAAGTCT
+
?CCC@CCC;;6==<=9AA90//779?CAAAHIACBBB>CJ@B@BBBBABA>ACBAA>A@CECB>B>BCC@@??=@688;;<+?@=A998*:=><8?@@<@D<??AA??<>CB>>???=AAA=A=@????===9=?>?;?????@==>>>>@?>>>7::A7;;;>;?>>??@AAC8;;@AA5A<A;??AAC/<=////)/99///9996666(275595:3;;2999<<<>:=<??;;;@<====6=///977776:====9=:;6:///==4<+//6505=66
@ATNG8:03557:04918
GATGGTAGCATCATGCATATCTCACCAGAAGATCAGGAACTCTAGAAGAATTCAGATTTTTAACACGAGAGTAAACGTAAAAAGAATGTTTTACAAGACTCACGTTAACAATATTGCAGCAGTACGCACACAATCGAAGCGCAGTAAGGATGGCTAGTGTAACTAGCAAGAATACCACGAAAGCAAGAAAAAGAAGTACGCTATTAACTATTAACGTACCTGTCTCTTCCGAAACGAATGAGTACGATGAGAGAGCTCTCTCTACCATCGTAATTGCGAAGTCT
+
::=B=?@CBBBCC=99CBCCBBCBB@CCC@GBB@@@=@<?@?9:8B>BB9?999733333$36<=B=>=BBBAC=@;@@BAA0AA=BBBIM;FCCA;=;DBBCCA>A@BC@BCC@CBDCCCBBBCCCCBCCD?BBCB?CBBBBBBB?B?D;;8;A@@AA<A?BBCBBA?CC?BBB?BAAAA=A::399999(:<8>??>>>>>>1818===5;6;@BBB@CAA@AAD=?;???9?@A?BBBCCCCBBBBAAAA==??@@@:::>?;=888@=:=0::::69>??
@ATNG8:03566:04898
GATGGTAGGCGAGAGGTGAGACGCAGTACTCATTCGTTTCGGAAGAGACAGGTACGTTAATAGTTAATAGCGTACTTCTTTTTCTTGCTTTCTGTGGTATTCTTGCTAGTTACACTAGCCATCCTTACTGCGCTTCGATTGTGTGCGTACTGCTGCAATATTGTTAACGTGAGTCTTGTAAAACCTTCTTTTTACGTTTACTCTCGTGTTAAAAATCTTGAATTCTTCTAGAGTTCCTGATCTTCTGGTGAGATATGCATGATGCTACCATCGTAATTGCGAAGTCT
+
:;;<:?>C@B>=9//)////7//5;;;<:;;;;8@@@B<CC@CAA@@BCAA>AAEAA>B@CCBB?B?BBAAB9937333373$3:6;;?;5./.99)..61692555222+299////.335527.535//.332555::>@@;==8=;;9;;:996/7553662;6A??==>>>>:>>>AA2A;A:>:@@@,<==@@///==<;<@??;???>/>;;6;?;?;>>=B@@@@@@<A;>>?BCB9==?=DA>>>AAABBB????==>@D<>>88;;3816698399=<
@ATNG8:03524:04978
GATGGTAGTAGTACACTAGTCATACCAGAAGATCAGGAACTCTAGAAGAATTCAGATTTTTAACATCGAGAGTAAACGTAAAAAGAAGGTTTTACAAGACTCACGTTAACAATATTGCAGCAGTACGCACACAATCGAAGCGCAGTAAGGATGGCTAGTGTAACTAGCAAGAATACCACGAAAGCAAGAAAAAGAAGTACGCTATTAACTATTAACGTACCTGTCTCTTCCGAAACGAATGAGTACGAGAGAGCACACGTGTCTACCATCGTAATTGCGAAGTCT
+
BA:;04:;9@?@;=BB9;6;BA@@A>B;;09<5559.5.59<5444.4939549///99;'747///;//3<333(3339999)8828-333&37718;=<<;8/0,/6;;<?@?:;;;@CCCFCCCDCBBBC@DBBB=AAA?>>=@<AABCC@AAAACADA?ABBAAA?BA=???399999,899988989+/<7<///@=@>>:>;>>CA<@<??BBC@CCBBBBB?B?BDD=B>><?AACDDDBABB@>>BBBB@@>??A?;<6<:99B@;A8??CC?A:99
@ATNG8:03527:04946
GATGGTAGTGTCATATGAGAGTGTGTACTCATTCGTTTCGGAAGAGACAGGTACGTTAATAGTTAATAGCGTACTTCTTTTTCTTGCTTTCGTGGTATTCTTGCTAGTTACACTAGCCATCCTTACTGCGCTTCGATTGTGTGCGTACTGCTGCAATATTGTTAACGTGAGTCTTGTAAAACCTTCTTTTTTACGTTTACTCTCGTGTTAAAAATCTGAATTCGTCTAGAGTTCCTGATCTTCTGGCTCTCGTAGACAGATACTACCATCGTAATTGCGAAGTCT
+
<=9;26===BBBC@>ABAAACBBBCBBBBC@@>@@@D<A@<;7;;>>CCJACD;;:?A=??;;6:69@CCABBCC=<;;;;);B:@:B=6@=>B@B>F@CD;<=BCCEACCCDCCBB@BCC?C@CCCCBB@B=@@AB=BBABABBBCDDDBA@AB@CCC?BB@D@CCBBBBBBB@B@>@@3>;@=;;;;;;%;BBBC=ACDBCBCGCC@BKKJ5CCBCC=B=ACBAABBBCD?@?@DCC@@=@AB=ABABBCCCEFCBBDCD@AAC@BBBCBB?B9;;BC@CABB
@ATNG8:03533:04973
GATGGTAGCTATACGTATATCTATGTACTCATTCGTTTCGGAAGAGACAGGTACGTTAATAGTTAATAGCGACTTCTTTTTCTTGCTTTCGTGGTATTCTTGCTAGTTACACTAGCCATCCTTACTGCGCTTCGATTGTGTGCGTACTGCTGCAATATTGTTAACGTGAGTCTTGTAAAACCTTCTTTTTACGTTTACTCTCGTGTTAAAAAATCTGAATTCTTCTAGAGTTCCTGATCTTCTGGATAGCGACGCGATATACTACCATCGTAATTGCGAAGTCT
+
<<?C@CCDCA<<AAB<C>DECCDAA@@@ABBB<ABBB=BC@C?@ABGEBB?AEA@A?B?BBCC?C?CBBBCBBA?BCCCC3CB=@BBB<ABBC=@?B?AC9=;CCCCACCCCBCCC@CBB@B@A??????B?DDBA;>=C=>>BBCCCCBA@@D=A@C?BB?>;>=;=@@???<AA@DE6A8;7:?@@@/>A999,869677@<<<5:::;:$7:;>8;A;=>8>@??@;;8;=BB@@=>:==?;?A>>>@@@@@@@@AAAAA??;?;<<<=:=499@@<@@@@
@ATNG8:03540:04956
GATGGTAGAGAGACTGTAGCGCACCCAGAAGATCAGGAACTCTAGAAGAATTCAGATTTTTAACACGAGAGTTAACGTAAAAAGAAGGTTTTACAAGACTCACGTTAACAATATTGCAGCAGTACGCACACAATCGAAGCGCAGTAAGGATGGCTAGTGTAACTAGCAAGAATACCACGAAAGCAAGAAAAAGAAGTACGCTATTAACTATTAACGTACCTGTCTCTTCCGAAACGAATGAGTACTGCGTCTCACTCTCGCCTACCATCGTAATTGCGAAGTCT
+
<=:@=?BBBBBCBC966@>?@A@@>0=>=8>A=5658<7<;;444<49848688888===+=8BBB=>>BBB?B?A@BA>>B1BB?D4<;;6<CCADCBCCBB;;7;=AA=ABC?CBCCDCCCDCBBCBCDEABB@?=@BCBAAAA=A?B:;:;BBBCDAC>ACBAAA@997:EB=A@CCC>988==>>??/?A;?;;;=>AAB5758AAA;>;>@CDE@B@@?AAA>B?BCB>BBB>ABABCC???BBCC:::BBAAAAC@BBA=@A@ACD@B?BABA?CBBB
@ATNG8:03545:04975
GATGGTAGCAGACGTGGAACAGAGCGCCAGGAAGATCAGGAACTCTAGAAGAATCAGATTTTTAACACGAGAGTAAAACGTAAAAAGAAGGTTTTACAAGACTCACGTTAACAATATTGCAGCAGTACGCACACAATCGAAGCGCAGTAAGGATGGCTAGTGTAACTAGCAAGAATACTACGAAAGCAAGAAAAAGAAGTACGCTATTAACTATTAACGTACCTGTCTCTTCCGAAACGAATGAGTACGATGAGAGAGCTCTCTCTACCATCGTAATTGCGAAGTCT
+
899<8<:<;;/-----(-(---/;77:4//)/4:79444.4.39:9:9:69:*//77::>==+:43/////68////&/345<==*66469>@@0@@A:6665544<<8<:==:><<7>488;;;AB=??C@@?C?A000+000===:C>C?B??::543338849<;:993//(/8666;88818;;657779.7@;@AA@;;;AA:>;;;;>=A:?=A@?;@@848;?>B?BCC>A7728777?@??=AA>7:<99:878=888;605/....(.)53:=7:::9
@ATNG8:03551:04959
GATGGTAGCGAGCGAGTGTGTATACCAGAAGATCAGGAACTCTAGAAGAATTCAGATTTTTAACACGAGAGTAAACGTAAAAAGAAGGTTTTACAAGACTCACGTTAACAATATTGCAGCAGTACGCACACAATCGAAGCGCAGTAAGGATGGCTAGTGTAACTAGCAAGAATACCACGAAAGCAAGAAAAAGAAGTACGCTATTAACTATTAACGTACCTGTCTCTTCCGAAACGAATGAGTACGATGAGATCTCGTGTGCTACCATCGTAATTGCGAAGTCT
+
<@=B?@<CCCCC>CBBBBBBFGCBB@HCJ@CBBAAA6;8:>A<ABD@AA>A=@@AB@@@@,A=BBBBBCCBCCJ>CD;::::*;C?D?BBB<BBC?;;;:@AA@@<@?CC@CCC?BCCCCCBBBCCCDCECCADCBB>ACBBBBBC@C@C::9;DDBCCCC?CCBAAA?BA>AAC?AABDD>???>ACCCC2CD>BA@ABCCCC;>:>@CB;><>ABBB@BDBCBCC?C?BCD=CCC?BBBBBBBBBABB???><>>?@@?>>>>=C@@@?><::BBBB?BBBB
@ATNG8:03563:04962
GATGGTAGTGTCATATGAGAGTGTGTACTCATTCGTTTCGGAAGAGACAGGTACGTTAATAGTTAATAGCGTACTTCTTTTTCTTGCTTTCGTGGTATTCTTGCTAGTTACACTAGCCATCCTTACTGCGCTTCGATTGTGTGCGTACTGCTGCAATATTGTTAACGTGAGTCTTGTAAAACCTTCTTTTTACGTTTACTCTCGTGTTAAAAATCTGAATTCTTCTAGAGTTCTGATCTTCTGGTCTACTACACTGTACTCTACCATCGTAATTGCGAAGTCT
+
ACBG?CCECCBBCCCDGCCBBBCCCCBBBC@A>@CDG>CD@F@A@BCBBB?@A@@;:B?BBCC8;8;CCAA@@>B<>=>=>,@@<@<BD>?;@;8<6676B@BBBDCC@CCHEHCCC@BBC@C?BBCBBBBD@CCBB@CBBCDCCBBBCCCCF@@>@BB?BB@C?@@@;;;CDC@FDCCC;B=A<;;;;;*;;BCD?CCCBBBCBBB@DDDD2CCCCD?B?BB?CCC@@@A>@@@AA@@?A@CABBCCECCBCCCCCCCCCBAB>BBBADD=@=@@CC?CA@@
@ATNG8:03531:05016
GATGGTAGTCTCAGATAGTCTATAGTACTCATTCGTTTCGGAAGAGACAGGTACGTTAATAGTTAATTAGCGTACTTCTTTTTCTTGCTTTCGTGGTATTCTTGCTAGTTACACTAGCCATCCTTACTGCGCTTCGATTGTGTGCGTACTGCTGCAATAATTGTTAATCGTGAGTCTTGTAAAACCTTCTTTTACGTTTACTCTCGTGTTAAAAATCTGAATTCTTCTAGAGTTCCTGATCTTCTGGGTCTCTCTCTCACGCACTACCATCGTAATTGCCGAAGTCT
+
9:548=<5;9@=<=666===>59665;;;5557:==>6<A=<7<<;;;<<7<=<<;7:6<:/0*/)/)/:988;99)/////$/0*//::1456<7:::455.444;45.5<<495::045<7;7@B@AABBB?AB@@=B@@@AA@000>>..-883--+-088)/)/833399:==8=A=:=&/)/27<==)0555>)5566555<99.4444$44455.5.5>:>BBA@@@@C@BAA@@@@CBCC>A;;;BAA@C:::@BBBBBD@D?0/0;:=:00+0<;<999
@ATNG8:03539:04985
GATGGTAGCACGACACGACGATGTGTACTCATTCGTTTCGGAAGAGACAGGTACGTTTAATAGTTAATAGCGTACTTCTTTTTCTTGCTTTCGTGGTATTCTTGCTAGTTACACTAGCCATCCTTACTGCGCTTCGATTGTGTGCGTACTGCTGCAATATTGTTAACGTGAGTCTTGTAAAACCTTTCTTTTTACGTTTACTCTCGTGTTAAAAATCTGAATTCTTCTAGAAGTTCCTGATCTTCTGGGATGTGTGCGCAGTGCCTACCATCGTAATTGCGAAGTCT
+
<==D@BBBCCC:66@?@A<966<<<>B@=B;;4;;;;09B;@<ABBBCCC@BCB;;;(76;8<=9=8<BCCCBBBA?BBCCB1??8=9:9(7797>BA@=@@0/0@=8;*/7>>=@@A<A8858=AA==>>@@<@ABB587@A?<=;::@@@;;;?=A>>;>@=@=@A@B??>=<7<8888)9188*8<>>>.9:=<=07///9;9>??<;=;;);///84<08;;<=<//,/8397=B@??B:<<=@6@///966///====C=@>><>;:;>=59,//::6:=@@
@ATNG8:03551:04988
GATGGTAGCTCTGCTCTGACTCTCGTACTCATTCGTTTCGGAAGAGACAGGTACGTTAATAGTTAATAGCGTACTTCTTTTTCTTGCTTTCGTGGTATTCTTGCTAGTTACACTAGCCATCCTTACTGCGCTTCGATTGTGTGCGTACTGCTGCAATATTGTTAACGTGAGTCTTGTAAAACCTTCTTTTTACGTTTACTCTCGTGTTAAAAATCTGAATTCTTCTAGAGTTCCTGATCTTCTGGACGACGCGCACTGACACTACCATCGTAATTGCGAAGTCT
+
;@<B?BEDD@=BC>?CCCCBBBCBBBCCCCAA>AAA>7>B@C@CCCCEDEADCCCCAG>:;6=8=:;;;B==@@?<9;;<;*4?6AAAA<A996165=8=>>@@?CDGABCCAA?BB?BBB?B@BCCCBBCC@BCCC>BBBABBBBBBCCCCBBA?B;;8:C?B?B?@A@BB<<5::;:;-;;B>;;;<;*;@ACE?BCBBBFDDBD?BAAA0@?@@@?@@CC@@ACDD@@?@?CCBBBB@??AACC;;;DCBCDBCBBBBBDMM@C;<;BB<@8;;BD@EECC
@ATNG8:03553:05005
GATGGTAGGCACTGCGCACACATCCCAGAAGATCAGGAACTCTAGAAGAATTCAGATTTTTAACACGAGAGTAAACGTAAAAAGAAGGTTTTACAAGACTCACGTTAACAATATTGCAGCAGTACGCACACAATCGAAGCGCAGTAAGGATGGCTAGTGTAACTAGCAAGAATACCACGAAAGCAAGAAAAAGAAGTACGCTATTAACTATTAAACGTACCTGTCTCTTCCGAAACGAATGAGTACGAGAGAGCACACGTGTCTACCATCGTAATTGCGAAGTCT
+
444;7;;;444559555>=AAAC>>6B@A=@>;;;<7<7<<>665?<?:7?9@A??>DDD1E=::8898=;:>:8746=?==+5925.555&5:<7;@>?<<<@B@B@CCAA?@?ABA?AACCCCDCCBBBB?AB:94:AA9:9@A=A@C;;89AABBBBB@CCBBA@>AB>AAA<A@BBC8?99468888(6><AAA@@@ABB<A<?;:9/68(8>@??>ACBB???@C@AAA;@?>9=?@A@BBBB?@???BA=;<<A@@@AAD7;;;;>>:>;BBBA=@000
@ATNG8:03558:04992
GATGGTAGCGCACACATAGATACAGTACTCATTCGTTTCGGAAGAGACAGGTACGTTAATAGTTAATAGCGTACTTCTTTTTCTTGTCTTTCTGTGGTTATTCTTGCTAGTTACACTAGCCATCCTTACTGCGCTTCGATTGTGTGCGTACTGCTGCAATATTTGTTAACGTGAGTCTTGTAATACCTTCTTTTACGTTTACTCTCGTGTTAAAAATCTGAATTCTTCTAGAGTTCCTGATCTTCTGGGATGTGTGCGCAGTGCCTACCATCGTAATTGCGAAGTCT
+
<>;;594////////56:>?BBCBBBDCCA@@;@:;=4<<7<5:5666<;7==5657<8444;.5059::9::98388888'49.33///(///-6060-/(//(/6=;;>9><;;;;<<7;;;8<9=>CBCCCC?BDDD?BBCCA<<>=<@>>954?8=444)49393994444/77)///)/55495555505===@6<56599:555.5555$5:>996;6;>=BBBB@@@6969AAA@A>C000+0000//05555555<7;6515:::;=8>7<;;;9=<=6
@ATNG8:03559:04992
GATGGTAGCGCATATCATCGCAGCCCAGAAGATCAGGAACTCTAGAAGAATTCAGATTTTTAACACGAGAGTAAACGTAAAAAGAAGGTTTACAAGACTCACGTTAACAATATTGCAGCAGTACGCACACAATCGAAGCGCAGTAAGGATGGCTAGTGTAACTAGCAAGAATACCACGAAAGCAAGAAAAAAGAAGTACGCTATTAACTATTAACGTACCTGTCTCTTCCGAAACGAATGAGTACAGAGATACGATATGTCTACCATCGTAATTGCGAAGTCT
+
?9;;04<<;B@A@=>>B=@?@<994,444.445;55.5.55<<<54.44.43::666@@@+@669@DCCCCCCC=@@@BBAB0;;59499,6=>7<<<;544;?2:4:?4:9A58:CBBBBA@@A@@@A?A=ACBC@BBBA@>==9?9A::29==9>:<>:=00//0)/95///8===>=2333.338888%//38///:;99=37-2288.5/5255949<569=<>;75//+/884///988>A<<88==>8738;;:7653.3.....(.)..3;48222
@ATNG8:03560:05012
GATGGTAGTGTCATATGAGAGTGTGTACTCATTCGTTTCGGAAGAGACAGGTACGTTAATAGTTAATAGCGTACTTCTTTTTCTTGTCTTTCTGTGGTATTCTTGCTAGTTACACTAGCCATCCTTACTGCGCTTCGATTGTGTGCGTACTGCTGCAATATTGTTAACGTGAGTCTTGTAAAACCTTCTTTTTACGTTTACTCTCGTGTTAAAAATCTGAATTCTTCTAGAGTTCCTGATCTTCTGGAGATACACATGATACTCTACCATCGTAATTGCGAAGTCT
+
55<=9<?@<A@B==@@@@CCD@@@BB;99@@B?BBCC>B@=B;966;9996;;;;;:>9==95054:=>>>>?<<8<9:::):>:00/991///7:-333,3;133488;9@>666;>==@A@?C@BBBHECCCACCBB@BBB@@@;;<CCCCAAA@8<00+0<8<;?@AA?@@;;79@A@B9B=A;>@@??,@?;;;0;9==>===9915=B=1CCCCCAEAAA?ACBBA:;7:>@@ABBD?CCD?BB@AABCECCECCBCBBBCC=@:::BC@D<<;CD@CC;;
@ATNG8:03522:05070
GATGGTAGCTCTGCTCTGACTCTCGTACTCATTCGTTTCGGAAGAGACAGGTACGTTAATAGTTAATAGCGTACTTCTTTTTCTTGCTTTCGTGGTATTCTTGCTAGTTACACTAGCCATCCTTACTGCGCTTCGATTGTGTGCGTACTGCTGCAATATTGTTAACGTGAGTCTTGTAAAACCTTCTTTTTACGTTTACTCTCGTGTTAAAAATCTGAATTCTTCTAGAGTTCCTGATCTTCTGGGTGCGCTACAGTCTCTCTATCGTAATTGCGAAGTCT
+
CCCD@CCCCCC@@ADCCCCBFBC@@CCBDCBB?ABBB=CC?C?BBCECCCAEDDAA>B@CCCB?C@BCDCCBBBC@CCCCC5CE?BABH?CBBA=A@B=BC?A@CECFAC;:9?CCC>?@C?B?BAABB@@@?BBBB@CCCCCBBBBE@@@C@>>9?::4;?9==@BBBAAACIACCCHE<F?A?ABBBB0BDACC<BCCBBBBBA@5;;;;*;@ADD@B@BB?DCCCCAA=@=?AABBC>AACB>BBB@ACCCCGBCCBBBBBBBBBB@C;::ED?BB??
@ATNG8:03523:05034
GATGGTAGTACATGATAGACGACACCAGAAGATCAGGAACTCTAGAAGAATTCAGATTTTTAACACGAGAGTAAACGTAAAAAGAAGGTTTTACAAGACTCACGTTAACAATATTGCAGCAGTACGCACACAATCGAAGCGCAGTAAGGATGGCTAGTGTAACTAGCAAGAATACCACGAAAGCAAGAAAAAAGAAGTACGCTATTAACTATTAACGTACCTGTCTCTTCCGAAACGAAATGAGTACGTGTGCGACGTGTCTCCTACATCGTAATTGCGAAGTCT
+
@CAA=CCDB@A@CDCC@@@A@@@=@4>>?4599==>4:69@@<:::8:949;77455555$57<B>=A@BB;;;/;@@@@@@,;;7:?DEF;CBB@CCCB@@A@@=@@CC?CDD>BA??@@DCCCBEDBBBIGF@A@>A@@@BBCB?C?C;;:;EABBCCD@BBBA???BD>BAA4:9=>=5=>>;::::::%:=;<:79B@??A;><<;@?1918=AA@@CCBBBAA:@9;;;0:888*8<<AAABAAA?>?@BBBBACCAA<@BBAA@@AA=A9::AAAC:::
@ATNG8:03527:05034
GATGGTATGCGTGAGAGAGAGACCCAGAAGATCAGGAACTCTAGAAGAATTCAGATTTTTTAACACGAGAGTAAACGTAAAAAGAAGGTTTTACAAGACTCACGTTAACAATATTGCAGCAGTACGCACACAATCGAAGCGCAGTAAGGATGGCTAGTGTAACTAGCAAGAATACCACGAAAGCAAGAAAAAAGAAGTACGCTATTAACTATTAACGTACCTGTCTCTTCCGAAACGAATGAGTACATAGATATACGTATAGCTACCATCGTAATTGCGAAGTCT
+
444;05<@@AA@A<B>>@CAB;;;)5996;@==>:.5./8800/;8::8;<==9:33333#33778====<BBD>BBBDCCC5BB>A<BBB9BBC@;<=BBAA@A@@@GD@BAB?BBBDFECCCCCCBBBCC?CCBB<A@A@A@@@=B@BBC?BBCCCBCCABBBB@@<9939>>199>>>9<;;9988888%/;6;///<;@AB<@:><??5;6;>BAA>ABBABCC>A>ABB>BBB?BBBBBBBCCBBB@A@?::;>>>@@C@@<@@@A@@<A;;;;@=@A88
@ATNG8:03528:05055
GATGGTAGTAGTACACTAGTCATACCAGAAGATCAGGAACTCTAGAAGAATTCAGATTTTTAACATCGAGAGTAAACGTAAAAAAGAAGGTTTTTACAAGACTCACGTTTAACAATATTGCAGCAGTACGCACACAATCGAAGCGCAGTAAGGATGGCTAGTGTAACTAGCAAGAATACCACGAAAGCAAGAAAAAGAAGTACGCTATTAACTATTAACGTACCTGTCTCTTCCGAAACGAATGAGTACGAGAGAGCACACGTGTCTACCATCGTAATTTGCGAAGTCT
+
@A>@=@<BAB@@@>B<>A@<<>;;>=A@@:>@000>*0*//99944.94.469::94??;)?9?@??;:;::777*73388888$33-3-3333$399188==;;9377(3;@@?C@>39;A=CCEECBBCCCCBB?BBBB<>>>=>>=C=@?A@@=@BABBBBB?BBBBBC@CC?998789@@A5>:;7:ADDD/AA=A888AAAAC:>:=>CC1818>AAA?ADDBBCB?B?BBE>BBB?BBBCCDCBBB>>>?BAB?=?AAAAA>>;>=<;<<.67-:AAAAB999
@ATNG8:03536:05059
GATGGTAGATATATGCACGCTCTACCAGAAGATCAGGAACTCTAGAAGAATTCAGATTTTTTAACACGAGAGTAAACGTAAAAAAGAAGGTTTTACAAGACTCACGTTAATAATATTGCAGCAGTACGCACACAATCGAAGCGCAGTAAGGATGGCTAGTGTAACTAGCAAGAATACCACGAAAAGCAAGAAAAAAGAAGTACGCTATTAACTATTAACGTACCTGTCTCTTCCGAAACGAATGAGTACACATCGTCGTGTCGTGCTACCATCGTAATTGCGAAGTCT
+
<=::7;><<<<9959;;;;<<>>@B:><<8<>:494.4./88///;6:86:6/0///////#/06889888;::9/32499999$44.54;<=0>661696@>=>00,03<<8==?=@BCBCCCCCCCECCBCC@B@@@=A;;:BBA@=A?B@@>ADBBEDBC@BBBBBB???<?BA=@>8899+9993::9999%9:79;89>>>>>:=:;:@A9>:=>CBA?AA;;9??@C@BCC=AAB?BCBBAAACCBBAA=CCBCBBBDBBBBB@B?@?BB?B?AA??;?AAA
@ATNG8:03527:05100
GATGGTAGTGTCATATGAGAGTGTGTACTCATTCGTTTCGGAAGAGACAGGTACGTTAATAGTTAATAGCGTACTTCTTTTTCTTGCTTTCGTGGTATTCTTGCTAGTTACACTAGCCATCCTTACTGCGCTTCGATTGTGTGCGTACTGCTGCAATATTGTTAACGTGAGTCTTGTAAAACCTTCTTTTTACGTTTACTCTCGTGTTAAAAATCTGAATTCTTCTAGAGTTCCTGATCTTCTGGGATGTGTGCGCAGTGCCTACCATCGTAATTGCGAAGTCT
+
@@?B?BCCBBBBCCCECBCCAAACCCBBBBAB>A@BC>DC?@7@=ACGCF@CB@@@@D?CCBB>B@BDCC@BABB=;;;;;);B9@:B>5@=<=>B@C@CJ;<;ADBC@CCCCCBBB@DCC@D?CCBAAB@@<@BCC?BAAADCCCCCCCCABBC@CBB@BB@B@BBCCCBBCC@CCCCC9B=?999999*9C?AB=A@CBBCCCCC?BBBB5BCCCCBD@CB?DCCCDBB=B?BBBCCC?C?FF<?000@@@BCCCCCCD@CCD@BCBACC@C@BCCC@CB@@
@ATNG8:03530:05091
GATGGTAGTACATGATAGACGACACCAGAAGATCAGGAACTCTAGAAGAATTCAGATTTTTTAACACGAGAGTAAACGTAAAAAGAAGGTTTTACAAGACTCACGTTAACAATATTGCAGCAGTACGCACACAATCGAAGCGCAGTAAGGATGGCTAGTGTAACTAGCAAGAATACCACGAAAGCAAGAAAAAGAAGTACGCTATTAACTATTAACGTACCTGTCTCTTCCGAAACGAATGAGTACAGAGAGTACGATATGTCTACCATCGTAATTGCGAAGTCT
+
;<<<7<AB@@@BBBBBCBCB;;;B@9<;;9665544.505==:::?8>949<3749:::::#5.5;;?<>B=@@@;ACCCDDC5CC@C=AAA9ACDADCCCCCFCC?B?BE@CCB<@@BBBBBBCBBBDDCCC@CC@@<?AAABBBB@CBCBB>BCBBCAA@@CCCBBB?BB>BBB<@AA@A9>><999999(9@=A999BCA@A:<8<==>5949?BCC?CBBBABD?B?BCC>FBB?AAACCCCAACCD@AABB@@@BBA@@BB><:;;AA=A9<<6718?>=
@ATNG8:03532:05084
GATGGTAGTGGTCAGTGCGCGTCGTCCAGAAGATCAGGAACTCTAGAAGAATTCAGATTTTTAACACGAGAGTAAACGTAAAAAGAAGGTTTTACAAGACTCACGTTAACAATATTGCAGCAGTACGCACACAATCGAAGCGCAGTAAGGATGGCTAGTGTAACTAGCAAGAATACCACGAAAGCAAGAAAAAAGAAGTACGCTATTAACTATTAACGTACCTGTCTCTTCCGAAACGAATGAGTACGAGAGAGCACACGTGTCTACCATCGTAATTGCGAAGTCT
+
5569)44<44259595<;<;6<<>BD@BCC@CB000<2;6=<?==;=98719=::8AAAAB3A=AAAABDCDBBB9>?;;;;;*;B>B=AAA7ABB=;;=BBCB<;7;?BB?A@@;?>@@BBCDCEDCCCBBB>AAAA?@::::::@<A?B;;:;BBA?A@A=?AA???:?<9<<;5;;;<<3<=:4:<<==='9869///9;???>D<?:;;:?;>>BAB@C:::AAA595:BB=CBB?CBBB?@?BCBB>==ABBB>@@@@B>>>=@888@A0739BBD>BBBC
@ATNG8:03535:05106
GATGGTAGCTCGCTGATGATATCTCCAGAAGATCAGGAACTCTAGAAGAATTCAGATTTTTAACACGAGAGTAAACGTAAAAAGAAGGTTTTACAAGACTCACGTTAACAATATTGCAGCAGTACGCACACAATCGAAGCGCAGTAAGGATGGCTAGTGTAACTAGCAAGAATACCACGAAAGCAAGAAAAAGAAGTACGCTATTAACTATTAACGTACCTGTCTCTTCCGAAACGAATGAGTACTATAGACTATCTGAGACTAGCCAAGGCACACAGGGGATAG
+
449:05<=>??@=AA@CEABBCBBB=A;;5:?;;9=3>3:A?988?=@?:?;AAABBDDC1C>B777@??A?>>8?7:;EEE5BCAC@CFF9F;;;;CDB@<000+09==9<<B@AABB@AACCD;;;;;9@;@000*00;0077<8>499838::999<<083;3336:>69:9)00000)007189::9(25+255555555252877:2739;::9>A737:33-3,377.333,7337=>=>?=;96222598:88/////939*7.3=::<=>??1888=
@ATNG8:03537:05102
GATGGTAGTGTCATATGAGAGTGTGTACTCATTCGTTTCGGAAGAGACAGTTACGTTAATAGTTAATAGCGTACTTCTTTTTCTTGCTTTCGTGGTATTCTTGCTAGTTACACTAGCCATCCTTACTGCGCTTCGATTGTGTGCGTACTGCTGCAATATTGTTAACGTGAGTCTTGTAAAACCTTCTTTTTACGTTTACTCTCGTGTTAAAAATCTGGATTCTTCTAGAGTTCCTGATCTTCTGGTAGAGCGTGCATATATCTACCATCGTAATTGCGAAGTCT
+
@@;@8@BBBBCCCCCIAAABBBBBCBBBBA@A;@>>@8?><@8A=CCCCBC:C@:;79:?9/0)/)/;;;<AAAB7;;AAA,A@=A@AD<B>@@>@BB?CC?AAABAB>BCCBBAAAADCC?C@CBBBAAAB>BBBB>AACCDCCBBBDDEDBBB?BCC@BB?B<?@@A?@@@@@BAAAA6;5;>;;;;;*;CDCD;;;BAABCCAB>ACBB0BA@A?AB?CC@CDBBCBB@D@BBCBBA:;;C?BBBBBA;;;BBBBBDBBBBD?DABBCD?B?BBBB@BDBB
@ATNG8:03539:05082
GATGGTAGGTGCACATGAGTGTATCCAGAAGATCAGGAACTCTAGAAGAATTCAGATTTTTAACACGAGAGTTAAACGTAAAAAGAAGGTTTTACAAGACTCACGTTTAACAATATTGCAGCAGTACGCACACAATCGAAGCGCAGTAAGGATGGCTAGTGTAACTAGCAAGAATACCACGAAAAGCAAGAAAAAAGAAGTACGCTATTAACTATTAACTTACCTGTCTCTTCCGAAACGATGAGTACGATGAGATCTCGTGTGCTACCATCGTAATTGCGAAAGTCT
+
;;;>:@AA=@:9999566;;@DDCD@<;;>A@@;:9:?<?CBBBBC@;;:9=@?;;:AAA0B>BCB>><A00)0=3==>?:::*09057<<</<@@6::?@=>>999/7:=>9<=>:8?@=CBBBCCCCBCCCC?DCCC?AAEDBBBB>B>AAA>B@@@BBBB>ABFDBA>AB:??=9>9/000(///(//////#-9,3...99=::593769;-8/7<6<<8<=>?>??<?<AAB;=67//////:9:;;:>>FBBB@;;;@@@@A<A<==@@<@8==887*8=<=
@ATNG8:03552:05114
GATGGTAGACATATCGTACTCTCTGTACTCATTCGTTTCGGAAGAGACAGGTACGTTAATAGTTAATAGCGTACTTCTTTTTCTTGCTTTCGTTGGTATTTCTTGCTAGTTACACTAGCCATCCTTACTGCGCTTCGATTGTGTGCGTACTGCTGCAATATTGTTAACGTGAGTCTTGTAAAACCTTCTTTTTACGTTTACTCTCGTGTTAAAAATCTGAATTCTTCTAGAGTTTCCTGATCTTCTGGGTGCGCTACAGTCTCTCTACCATCGTAATTGCGAAGTCT
+
AB<;7:=BBCCCCICBBBBBCBCBDCCCCB@A>@?@C<>>4=7=3344::6;===B8=7<@@@?D?BBBA><;37,36999(55.7797.7<>;?9>978(7909;98=>:?@??>=>><@BG=A<>>@;;;=@=???B<@@@BAA??=>=BA==>>;===<AB=@=???DCCDAA<AAAAA5A=C8==AAA/AAAAA3<>AAA?AAAB8<<<<.>>>>A=B=886:AA>=777178;<;>//--9994366===BAAAAAAAAAAAA:>8::@>;A7::AA<AA??
@ATNG8:03556:05108
GATGGTAGGACGAGCGTCTGAGAGGTACTCATTCGTTTCGGAAGAGACAGGTACGTTAATAGTTAATAGCGTACTTCTATTTCTTGCTTTCGTGGTATTCTTGCTAGTTACACTAGCCATCCTTACTGCGCTTCGATTGTGTGCGTACTGCTGCAATATTGTTAACGTGAGTCTTGTAAAACCTTCTTTTTACGTTTACTCTCGTGTTAAAAATCTGAATTCTTCTAGAGTTCCTGATCTTCTGGATATGAGTGACTCGTGCTACCATCGTAATTGCGAAGTCT
+
BBCC?BCD:CC=BB<666<@<CBB?B;:9@@@=A<=>7>>6666@CCCBB@;;;@>:=;>@;:25.555:977793/////(/:6>>>?8>>BA?ABB?BD@A@@@ACACABABBBB@BCDADAGBCACCBB:;;CB@DCBBCDDBBBCBCDBBB@BBA?AA=@:@@A@A@BBB>C;;;;.:49299999(9<<<=*00<=>@B999?ACCC1@;?@@4949:>@@;;;AC?B?BBBEDD>AAC@CCCCCC;;;CCBBBC@@@AA>AAAAAA>A;AAA@<@<;;
@ATNG8:03559:05081
GATGGTAGTGATACAGATCAGACACCAGAAGATCAGGAACTCTAGAAGAATTCAGATTTTTAACACGAGAGTAAACGTAAAAAGAAGGTTTTACAAGACTCACGTTAACAATATTGCAGCAGTACGCACACAATCGAAGCGCAGTAAGGATGGCTAGTGTAACTAGCAAGAATACCACGAAAGCAAGAAAAAGAAGTACGCTATTAACTATTAACGTACCTGTCTCTTCCGAAACGAATGAGTACGTGTGCGACGTGTCTCCTACCATCGTAATTGCGAAGTCT
+
BB;@>A>CCCBBCCCCDBBBCCB>C@BBB>@AA;;99B;???00/:69838<00/9999:+:6;@A997@:AB?68>ABB@A3AA=@4;;;*;AA=:;:B<==;??<<DD:ABB?BCBAAACCBBCCBBBCD@DC@@<@@A?@@::7;@C@@>@BBBCCCC>BABCCB@AA>ACC=A@@@>5;7729CCCC3BA<?===BAAAB:=:=@>>9=:=ADBB?CB@A@BB@D>AAB<:::?BBBCCCDBBA???996=A@@>>>=@BB:>=>>CC@D<AACC?B???
@ATNG8:03571:04485
GATGGTAGCTATACGTATATCTATGTACTCATTCGTTTCGGAAGAGACAGGTACGTTAATAGTTAATAGCGTACTTCTTTTTCTTGCTTTCGTGGTATTCTTGCTAGTTACACTAGCCATCCTTACTGCGCTTCGATTGTGTGCGTACTGCTGCAATATTGTTAACGTGAGTCTTGTAAAACCTTCTTTTTACGTTTACTCTCGTGTTAAAAATCTGAATTCTTCTAGAGTTCCTGATCTTCTGGGTGTATCAGCGAGTATCTACCATGTAATTGCGAAGTCT
+
5>>B:BCCBB;;<=<<>@<;;==;;;=<<<6919>@A:;;:=8@A:59BB255<::6?>BBCD@B=??BA@>=8<8=C===+8=7=<;<58><>;?<?88813888:=6:??<9@==:=AK=D=???=>=BB====A8==;888=::;AB=:66=5///48=395=A==>>>AA7::>>>,718:>>@@@/???CF;=888>>==;=4;;:;+:<==A<A=AA<A@@A?>>5;5;;===@<@AAA:;;;A:::;;;==<=>>>@@=@?@B=9=-//77167=>
@ATNG8:03576:04502
GATGGTAGCTCGCTGATGATATCTCCAGAAGATCAGGAACTCTAGAAGAATTCAGATTTTTAACACGAGAGTAAACGTAAAAAGAAGGTTTTACAAGACTCACGTTAACAATATTGCAGCAGTACGCACACAATCGAAGCGCAGTAAGGATGGCTAGTGTAACTAGCAAGAATACCACGAAAGCAAGAAAAAGAAGTACGCTATTAACTATTAACGTACCTGTCTCTTCCGAAACGAATGAGTACTATAGACTATCTGAGACTGCCAAGGCACACAGGGGATAGG
+
BBBC?BBCCCCCCCCCDCCCCAA@B@BCC?CDBC9969=@@BBBCC?AB?B?BBAABCCC3B?BBBBBCCCCCC>BBCBBCB5BC?C<AAA9ACC@CBBBCCCCB?B?AA=ACC>A@BBBCCCCCBBBCCCC@CBCC=??A@BBBB?C@D@@>@CAAACCC@CAAAAA@CC@BBB=??BBA=A@@;:8888(8>8=888==>;:59;A>>><@<@ACBB@BBBBBBB@F>AAB>BBC@BBAAABDBBBBB@@@@ACCB;;:CCBE@C>?=?CA@@?>>?5>A@@@
@ATNG8:03597:04507
GATGGTACGCGCATATCAGCGCAGCCCAGCAAGATCAGAACTCTAGAAGAATTCAGATTTTTAACACGAGAGTAAACGTAAAAAGAAGGTTTTACAAGACTCACGTTAACAATATTGCAGCAGTACGCACACAATCGAAGCGCAGTAAGGATGGCTAGTGTAACTAGCAAGAATACCACGAAAGCAAGAAAAAAGAAGTACGCTATTAACTATTAACGTACCTGTCTCTTCCGAAACGAATGAGTACTGCGTCTCACTCTCGCCTACCATCGTAATTGCGAAGTCT
+
8:99)///////55556<;;;;;;;>4<65/)///////5;:7////)//)/367:::==>+626><<;;;:9>=5==9;;:;';9499;>?0ABB@CCBAA@@00+09<<9<@B@BAABCCEBBBBCCBE;;9;BCC@CB;;<@@@?C>C;;:;CDBCBBC@CCCAA@599:>99299=<<3<88/887777#7969>473:<975:;>8:;=A387BBB6;;:;:@B?A?BBC9?:929===@?BCBBCEBBBBDBBACDDAAAA?B;:9;;5;5;;@A?BCCB
@ATNG8:03612:04489
GATGGTAGCAGACGTGACAGAGCGCCAGAAGATCAGGAACTCTAGAAGAATTCAGATTTTTAACACGAGAGTAAACGTAAAAAGAAGGTTTTACAAGACTCACGTTAACAATATTGCAGCAGTACGCACACAATCGAAGCGCAGTAAGGATGGCTAGTGTAACTAGCAAGAATACCACGAAAGCAAGAAAAAAGAAGTACGCTATTAACTATTAACGTACCTGTCTCTTCCGAAACGAATGAGTACTGCGTCTCACTCTCGCCTACCATCGTAATTGCGAAGTCT
+
AB@@>@@CDCBBBC=BBCCCCCCCC@DDDAAA@BBB??=@CDABBC=?@@C?BBBBBBBB3B;??AAAABBBBB=?:A@BAA0@A=B5;<;6;ADA<=:BDBBBB@C@CC@DCB>AABBBCCCECCBBBBBB@BCBB>A@A@@AAB?B?B@@>@CBCBCBB?BCBBBB?AA>AABADDDCC<=860888988%/<7:///==BBB;@;??BB:>:>@BBB?BBCBAAA>A?@BC>BBA?BCDCCBBBBBBBBBCBBBBBABA?CCC?CAAABB@B>AAAA=ABAA
@ATNG8:03574:04554
GATGGTAGGTGCACATGAGTGTATCCAGAATCAGGAACTCATAGAAGAATTCAAGATTTTTAACACGAGAGTAAACGTAAAAAGAAGGTTTTACAAGACTCACGTTAACAATATTGCAGCAGTACGCACACAATCGAAGCGCAGTAAGGATGGCTAGTGTAACTAGCAAGAATACCACGAAAGCAAGAAAAAGAAGTACGCTATTAACTATTAACGTACCTGTCTCTTCCGAAACGAATGAGTACAGAGAGTACGATATGTCTACCATCGTAATTGCGAAGTCT
+
::4<05<=8:?@B===>=B@@@BA<:@;;7;:9<-71333338884;:(/(//(//////$3387333337787.7933333$3;380666*6//(/:///667715366169616777>??@@@?>=@@9939AAA=A=<;;976/78<==<?@?;::66059;99<88835//)/6///(288355555$.3.3....7799)-)-227(-(-6:::7>=<=<=B@C@CBB>CCC@AAAADDBBBABBBCBBBBBBBA@@AAA@?AAA?@<?7:;AA<<>>=
@ATNG8:03587:04576
GATGGTAGAGAGACTGTAGCGCACCCAGAAGATCAGGTACTCTAGAAGAATTCAGATTTTTAACACGAGAGTAAACGTAAAAAGAAGGTTTTACAAGACTCACGTTAACAATATTGCAGCAGTACGCACACAATCGAAGCTCAGTAAGGATGGCTAGTGTAACTAGCAAGAATACCACGAAAGCAAGAAAAAGAAGTACGCTATTAACTATTAACGTACCTGTCTCTTCCGAAACGAATGAGTACCTCTCAGACGCTGTCTACCATCGTAATTGCGAAGTCT
+
>?:@;?BCBDCCCCCHHCFDBBBDD?BBD?AAB::;@AAABCCBBC@BB?B?@@BBBBBB5C@DDCCCCDCCCE=AB99999*:E>C4;;;-;??==BCBCCCBB?B@BB?ABB?BAAACCCCBBBBECCBB?CCBB?AACCBBBB=B?BBB@BBBBBBBB?BBABCA?BB>>==577?>>6?8848CCCC2BB@B996@@A@@;><>A??7;69<BBB?BBAA@CB>A>ACC>CBB?BBBCAAB?BBBBACCACA<AABBBB?BBAAAA?C?BBBB>B977
@ATNG8:03600:04571
GATGGTAGTGCGTGAGAGAGAGACCCAGAAGATCAGGAACTCTAGAAGAATTCAGATTTTTAACACGAGAGTAAACGTAAAAAGAAGGTTTTACAAGACTCACGTTAACAATATTGCAGCAGTACGCACACAATCGAAGCGCAGTAAGGATGGCTAGTGTAACTAGCAAGAATACCACGAAAGCAAGAAAAAAGAAGTACGCTATTAACTATTAACGTACCTGTCTCTTCCGAAACGAATGAGTACTATAGACTATCTGAGACTACCATCGTAATTGCGAAGTCT
+
AA@A<?;;@?BB@;;;;;>C@A;;:05;:8=@>>>8.4./66/0/;6::8;=897=9989)948=833399<<:2335==;;*59054;;;1;AC?A;99<@=@A<@?@@<ACD>ABC@@AGCICCBEDA@@@AA@@<@AA@AB??<A=A@B@BCCCDCBB?BBBABB?AA<AAA499AA@9===8??AAAA)@@=A==>BAA?@;>;>>>>5;6;@DBB?B;;;?CC?B?BCC=AAA<@?????BCCCCBB=>>BBAABABBBAD?C@@@DD?B@BBAA?A;::
@ATNG8:03609:04539
GATGGTAGTGTCAGTGCGCGTCGTCCAGAAGATCAGGAACTCTAGAAGAATTCAGATTTTCAACACGTGAGTAAACGTAAAAAGAAGGTTTTACAAGACTCACGTTAACAATGTTGCAGCAGTACGCACACAATCGAAGCGCAGTAAGGATGGCTAGTGTAACTAGCAAGAATACCACGAAAGCAAGAAAAAAGAAGTACGCTATTAACTATTAACGTACCTGTCTCTTCCGAAACGAATGAGTACTATAGACTATCTGAGACTACCATCGTAATTGCGAAGTCT
+
:;6?:@DCCCDCBAA<?>BCCBBBB?BCCACGA@@C8;7;AA::8A===9=9>=<9999*9?;?@AA@@ABBBB=BAAAEDE2AA=@2;;;-;AB?CCFBBCCCD@E@DD@BBB?BCCCCCBBCCCCBBBCC@BABA?BBDCA@@D?B?@9;:;CCHDCCC?CCCAAA?BC@ABB>?@999+9==9======&;<77///<=?@B8;5;=;;5;5;>@@@?BBABBAA>@?;<<5;00,0;;>BBCBBBECCBBBAABBECBBCCC?B000@@<>7>@;;5;@@@
@ATNG8:03609:04542
GATGGTAGCTCACGTACGTCACACGTACTCATTCGTTTCGGAAGAGACAGGTACGTTAATAGTTAATAGCGTACTTCTTTTCTTGCTTTCGTGGTATTCTTGCTAGTTACACTAGCCATCCTTACTGCGCTTCGATTGTGTGCGTACTGCTGCAATATTGTTAACGTGAGTCTTGTAAAACCTTCTTTTTACGTTTACTCTCGTGTTAAAATCTGAATTCTTCTAGAGTTCCTGATCTTCTGGAGATACACATGATACTCTACCATCGTAATTGCGAAGTCT
+
@@9;.494;5<A::6;666<@BBB@@BBBBBB?CCCC?CD>B:;;BBDCB@BBBBB798:@@@?B=@@BABBBCA<::99+8>;??=@6BDBB?B??;?@<@??<@A;AA>::<==;;;;<A<AAA??@DD;>>@@188;;;;====>?;;:AA8;9:8==8==;;;=888>?;@AAAA5A<A;;;;;;.;A<=<6<;:///799<////)////8282880566----2727<===E>A@@<?===@>>>;;;?>>>??AAA<@;;;;=7@///667;99=
@ATNG8:03586:04595
GATGGTAGTACATGATAGACGACACCAGAGATCAGGAACTCTAGAAGAATTCAGATTTTAACACGAGAGTAAACGTAAAAAGAAGGTTTTACAAGACTCACGTTAACAATATTGCAGCAGTACGCACACAATCGAAGCGCAGTAAGGATGGCTAGTGTAACTAGCAAGAATACCACGAAAGCAAGAAAAAGAAGTACGCTATTAACTATTAACGTACCTGTCTCTTCCGAAACGATGAGTACTATAGACTATCTGAGACTACCATCGAATCCTCTTAGTCT
+
49::8::>?=9955499;;BBABCC99:DBBBBBB?A@BB?;;?;4::<A<>795555&5499;>>===555)4455555$5;6;.555&5;;69;;;::A99.9:9:29<<2=9==B>@AA;9:BCCCDACBBB?BBBBBBBC=C?B::25<<<C==B9BCBEBB?BD>BBB?D>><=3:00)/;9::+7718888432:;5:5555939276><<7@@BDBBB=@<@BB9A;:999@@@?>>ABBBAACCDBBCBBBB??=?BBBB?BA:@9949?B<9
@ATNG8:03587:04610
GATGGTAGCACGACACGACGATGTGTACTCATTCGTTTCGGAAGAGACAGGTACGTTAATAGTTAATAGCGTACTTCTTTTTCTTGCTTTCGTGGTATTCTTGCTAGTTACACTAGCCATCCTTACTGCGCTTCGATTGTGTTCGTACTGCTGCAATATTGTTAACGTGAGTCTTGTAAAACCTTCTTTTTACGTTTAACTCTCGTGTTAAAATCTTGAATTCTTCTAGAGTTCCTGATACTTCTGGGTCTCTCTGCTCACGCACTACCATGTAATTGCGAAGTCC
+
@@?;7;;=====566;999;<;;;==><BAIHABBAC<;;:;?B>===;;7:<;;:492888849298:887733,3999:)8848333(23334933.3917333996:<7:>@@A;>>@=A:>=?@?@??:>>@@<??@>9>>>=;@7;;:::3755/56161697667333)..666+649.55887(6658808555...5698/555*567279/5,2238::::::6:6;77/./9/5366.5//.33336898777:55576::77727).-33,3-.(
@ATNG8:03588:04605
GATGGTAGAGTACAGTGTAGTAGACCAGAAGATCAGGAACTCTAGAAGAATTCAGATTTTTAACACGAGAGTAAACGTAAAAAGAAGGTTTTACAAGACTCACGTTAACAATATTGCAGCAGTACGCACACAATCGAAGCGCAGTAAGGATGGCTAGTGTAACTAGCAAGAATACCACGAAAGCAAGAAAAAGAAGTACGCTATTAACTATTAACGTACCTGTCTCTTCCGAAACGAATGAGTACGAGAGAGCACACGTGTCTACCATCGTAATTGCGAAGTCT
+
8=9=5:=BBBCB=BCCCDCCCDDCB?BDE@CCCB@A?A?BBBAAAB>AA>A>?>?ABCCF3C@BBBBBCCC:99,9>::;;;*;A=A5;;;4:BD@AAACDEDBB?B@CC@CBC=AABBCBBCCBBBCCCBB@BC??;?A@A?A?><@@BBB?BCBBBCCC@BBBBBB@BB@BBB?BCCBC>A?;5;==<<.9<7=///==A@@:=9<==>1718=AAA?BBBBBCG>A>ACC>BBB?BBBDCCC@AACA?>AAB>>@@?@@>;<9<:::::4:;ACBB?A:99
@ATNG8:03589:04628
GATGGTAGACATATCGTACTCTCTGTACTCATTCGTTTCGGAAGAGACAGGTACGTTAATAGTTAATAGCGTACTTCTTTTTTCTTGCTTCGTTGGTATTCTTGCTAGTTACACTAGCCATCCTTACTGCGCTTCGATTGTGTGCGTACTGCTGCAATATTGTTAACGTGAGTCTTGTAAAACCTTCTTTTTACGTTTACTCTCGTGTTAAAAATCTGAATTCTTCTAGAGTTCCTGATCTTCTGGATACACTCATGTGCACCTACCATCGTAATTGCGAAGTCT
+
:::<7;;<BBECCCCBAABBBCCA@ACCDBCC?BCCC>AA>A?CA?:<8828888:6:8>BBB6A6<<BCCC=9:1522222#26269938/0(/(---(..(.55633.5557ABAA==>=<?=???::;;;6;CAA;>>>AAA@@=<967///<977;=@@<?;@CBB888AA7;;?@@6?=A<AAAAA.;;AAA:A@;;;;@???<BBBB/??B?@<?:==;>=<=>>><@<@??ADD9<=A;????@AAA@@@@@ABB<>994999;6606166??<>>BA
@ATNG8:03596:04581
GATGGTAGGTTGCACATGAGTGTATCCAGAAGATCAGGAACTCTAGAAGAATTCAGATTTTTAACACGAGAGTAAACGTAAAAAGAAGGTTTTACAAGACTCACGTTAACAATATTGCAGCAGTACGCACACAATCGAAGCGCAGTAAGGATGGCTAGTGTAACTAGCAAGAATACCACGAAAGCAGAAAAAGAAGTACGACTATTTAACTATTAACGTACCTGTCTCTTCCCGAAAGATGAGTACAGAGAGTACTATATGTCTACCATCGTAATTGCGAAGTCT
+
:---3888).(///5<97700///:=:>==:=<<;;?=@<?<:9444555.56;;;99;99(95;;<>=555595)5<:<<<<+<<7;.///&//:)//;;:<===>A?>?<?AA>BBBBDAAACGCCCAAAC@BBDD@DDA?@AA@:@<;;;5;B?>?@>>9>AA?@A=@B>@@@;>;:;>3=0//////$..(2688555:555-5+2222+2+228893999=888+..'...'...5335922269855555555558878837577775:27333476.-
@ATNG8:03605:04623
GATGGTAGATATATGCACGCTCTACCTGAAGATCAGGAACTCTAGAAGAATTCAGATTTTTAACACGAGAGTAAACGTAAAAAGAAGGTTTTACAAGACTCACGTTAACAATATTGCAGCAGTACGCACACAATCGAAGCGCAGTAAGGATGGCTAGTGTAACTAGCAAGAATACCACGAAAGCAAGAAAAAGAAGTACGCTATTAACTATTAACGTACCTGTCTCTTCCGAAACGAATGAGTACATAGATATACGTATAGCTACCATCGTAATTGCGAAGTCT
+
@@;A9BDCCBCBCCGCCBBBBCCBB?BCCACCC;;;8;6;AABBBD>@A?@?@@@BBBCC5CAGGFEDCDCBBC9@@99999*;B@C5;;;*:DD=<A@BEFDCB?C?BD@BA@>BBBBDBABCCDCCCCCCADDCC<AACCBBBB?C>CAA>BCCCBCCC@CCCAAA?BB>BBB>@@>>=6>>?;>CCCC3BB@B999CCC@>:=:<?AA6:7:=BBB?BBAA@BB=A>ACC>CBB?ABBCCCCAA@AAAABB@@BBB>>>>>@<@>>>BB>B?BBCC@CA>>
@ATNG8:03606:04590
GATGGTAGGAGACACGTCGCACACGTACTCATTCGTTTCGGAAGAGACAGGTACGTTAATTAGTTAATAGACGTACTTCTTTTTCTTAGCTTTTCGTGGTATTCTTGCTAGTTACACTAGCCATCCTTACTGCGCTTCGATTGTGTGCGTACTGCTGCAATATTGTTAACGTGAGTCTTGTAAAACCTTCTTTTTACGTTTACTCTCGTGTTAAAAATCTGAATTCTTCTAGAGTTCTGATCTTCTGGGTGCGCTACAGTCTCTCTACCATCGTAACTTGCGAAGTCT
+
55::6;==6:6=??;A?;@ACCBCBCBA>>>B:BCCC>@A=A?00/9///8;<;9859)/)//937389///;///;589:::)>=*//////&.833,3::4:?>@@@@9949B>;;@BB:<=D;A;@>>=9:;?<@@@E7;;AA?>>;:;=>>;::?;=<>=@@<@;?@B@>>>AA388@A@6@=D;??ABC/@@===5=>>==>??AA<ABBB/B<==D=D;?@<A???@@A<AAA==>@:98881///99=AAAAAAAAAA==;49-,,99*,,*,,6707,--
@ATNG8:03608:04580
GATGGTAGCTATACGTATATCTATGTACTCATTCGTTTCGGAAGAGACAGGTACGTTAATAGTTAATAGCGTACTTCTTTTTCTTGCTTTCGTGGTATTCTTGCTAGTTACACTAGCCATCCTTACTGCGCTTCGATTGTGTGCGTACTGCTGCAATATTGTTAACGTGAGTCTTGTAAAACCTTCTTTTTACGTTTACTCTCGTGTTAAAATCTGAATTCTCTAGAGTTCCTGATCTTCTGGCGCGTATGTATGTCGCCTACCATCGTCCGACTAAAAGTCT
+
ABAA?BCDCCCCCCCECCDCBBBBCBBCCCBC@BCCC>CB@B@BBCCCCC?BAABB?B?BBBC?B?BBBBAA?;B::9:::(3838@@@;@A@A>BBB>AB=?>?A??;?BBBAAAA7::A<A<A>>>B:::<==9:6:@B>>>>>@@@AA<::;7;;B=@@<><>A@@@BB>>:>@AAA5@<@=AAAAA/;;333)------6879+552&29977272...988>>?;?:=>>>>B=@A@<@@???@>>=>=?@@==:=A@<????>>:?>A=:::-:;:7
@ATNG8:03571:04639
GATGGTAGTATCTGCACACTCTGTCCAGAAGATCAGGAAACTCTAGAAGAATTCAGATTTTTAACATCGAGAGTAAACGTAAAAAGAAGGTTTTACAAGACTCACGTTAACAATATTGCAGCAGTACGCACACAATCGAAGCGCAGTAAGGATGGCTAGTGTAACTAGCAAGAATACCACGAAAGCAAGAAAAAGAAGTACGCTATTAACTATTAACGTACCTGTCTCTTCCGAAACGAATGAGTACTACTCTCAGAGACACACTACCATCGTAATTGCGAAGTCT
+
899:055=;979///77<9;;<==<;?>>:<:///:)//(/8:3333-48286/////;;;+;16///3333399;13333333$3717,333&3396;<=:66725-2655.5>>;A<<<CGCCAAAC@A@BB@CC@@=?BDBBBBA?B@CAA?ABBBBBBB?BBBBAC?BB>CBB?BBBBA;A8818====/>?:>866<<=<<0718>@@1818>@@A=@BAA???;@;?@>9@::89DA@@AAABBAAABAA9:9A===B@@@=BA???B7;7@DBB?CA??
@ATNG8:03573:04632
GATGGTAGTATATCGCGTCGCTATCCAGAAGATCAGGAACTCTAAGAAGAATTCAGATTTTTAACACGAGAGTAAACGTAAAAAGAAGGTTTTACAAGAACTCACGTTAACAATATTGCAGCAGTACGCACACAATCGAAGCGCAGTAAGGATGGCTAGTGTAACTAGCAAGAATACCACGAAAGCAAGAAAAAAGAAGTACGCTATTAACTATTAACGTACCTGTCTCTTCCGAAACGAATGAGTACACATCGTCGTGTCGTGCTACCATCGTAATTGCGAAGTCT
+
BB@@<@@@;;9;;;<><<<>>B@BA=9;9;:@:///)/)-88-/,/:7:;6;655///;;:':4///668::88;33349999);@=@=@@A9>>A:00*/=::=>?7;7;<7;AA?BBCBBCDIDCCCCCBBB@BCAA=????@ABB?B?B;;8;A@@A@@C?AAACAB?CC?BCB>A???@8=996<>BBBC)AA<A;;:CDDAA;@<>=>>5;6;@BCC@CCBBBBB?B?BBB>BDD?BBBBBBBBBBBDA@BBABBBBBBAABC@CAAABC?D?BBAA>ABBB
@ATNG8:03584:04661
GATGGTAGGACGAGCGTCTGAGAGGTACTCATTCGTTTCGGAAGAGACAGGTACGTTAATAGTTAATAGCGTACTTCTTTTTCTTGCTTTCTTGGTATTCTTGCTAGTTACACTAGCCATCCTTACTGCGCTTCGATTGTGTGCGTACTGCTGCAATATTGTTAACGTGAGTCTTGTAAAACCTTCTTTTTACGTTTACTCTCGTGTTAAAAATCTGAATTCTTCTAGAGTTCCTGATCTTCTGGTGTCTGATCTGTATCACTACATCGTAATTGCGAAGTCT
+
BBAA>ABC7;:@@@@BACBBBCDC@CCBCCAA?BCEE>CC?B?BCCCCCC@CCDCB?B@DCBB?C@CCCCBBBBA=99999'9@>CBDD>CD?D@DBB?BA8;9?BBB?CAAACAAA?DCD=@<@CCB=;??;A>>>5@?B???CCAB@BBBBBB@CBB@BC@B@CCCCCDBCC<B:999-:;@=9:::9*:CCCC=CDDDEECBCC@BCCC5BCDBCAC@BB@CCCCC@@<A?AABDCC?BAC?BDBBBBGBCBBCCBBCBBCCCCCCCB?B=??CC@B@@@
@ATNG8:03612:04652
GATGGTAGTATCTGCACACTCTGTCCAGAAGATCAGGAACTCTAGAAGAATTCAGATTTTTAACATCGAGAGTAAACGATAAAAAAGAAGGTTTTACAAGACTCACGTTAACAATATTGCAGCAGTACGCACACAATCGAAGCGCAGTAAGGATGGCTAGTGTAACTAGCAAGAATACCACGAAAGCAAGAAAAAGAAGTACGCTATTAACTATTAACGTACCTGTCTCTTCCGAAACGAATGAGTACTATAGACTATCTGAGACTACCATCGTAATTTGCGAAGTCT
+
>@9506=ABCAA;96>=@=C>;:6@7??A<@>..--(-(,57-//:6:947133333333$31778983333888/33333;;;;$33,/(///&...(.3333666626268:<>>:>;>=DCCCCCBBAA@@@;=>9948<??@@@A3;5;@>9@A@@@BBB?ABCBCA>AB>BBB;>>???8@9937====/::5;888BBB>>:><>=>@7939>A:;7;BABBBC?A?@>=5=00+0=@@BBBBBCCCCCCBBBBBAA@CCAA>ABA???499.;C@@=B;;;
@ATNG8:03579:04704
GATGGTAGCACACGAGATCTCATCGTACTCATTCGTTTCGGAAGAGACAGGTACGTTAATAGTTAATAGCGTACTTCTTTTTCTTGCTTTCGTGGTATTCTTGCTAGTTTACACTAGCCATCCTTACTGCGCTTCGATTGTGTGCGTACTGCTGCAATATTGTTAACGTGAGTCTTGTAAAACCTTCTTTTTACGTTTACTCTCGTGTTAAAAATCTGAATTCTTCTAGAGTTCCTGATCTTCTGGGTCTACGCTCGTCGCGCTACCATCGTAATTGCGAAGTCT
+
:>::5;<CCCCDBBCCCCBCABBCDCCCCGCC?B@@@:BB?B@CCCCCCC@CCCBB>A?ACCD@C?AAABCCBAA<AACCC1B@;?>>>7?CBB>AAA=@=9?<=<89929A@ACAAA=?>?;@<@@@@@??@<@ADD8>;=;=>?@@@@AA???A<:;:=@@<@<>>>BBAAAA<@?@@@5@:=9;;999):>///)/99///>9:======,=///=7@7;;8;@@@>=><?=???DAA9<<AA:>=?AAA>>>@>>==@>>>?:?@@AAA;A:>>??<?A@@
@ATNG8:03583:04728
GATGGTAGTGTGTCTCTGAGAGTAGTACTCATTCGTTTCGGAAGAGACAGGTACGTTAATAGTTAATAGCGTACTTCTTTTTCTTGCTTTCGTGGTATTCTTGCTAGTTACACTAGCCATCCTTACTGCGCTTCGATGTGTGCGTACTGCTGCAATATTGTTAACTTGAGTCTTGTAAAACCTTCTTTTTACGTTTACTCTCGTGTTAAAAATCTGAATTCTTCTAGAGTTCCTGATCTTCTGGAGATATCATCAGCGAGCTACCATCGTAATTGCGAAAGTCT
+
::49.4;;566===>>>;;555544944444:5::@@:?@?A?BBBDCCCABBBCJ@C?BBA@:@=;:9C?CBDDACDDDD5CG@CBBC=CBB@=A@A=A@7:;BAAB@CCCCCBBC@BBD>B>AAABBBBF@BBBCABBGBBBCCCCCGEEAA>A@@?BB@B?AA8;:BDDC?C@@@@8@?A=@@@@@0?AAAA9?@@::9AAAB?CCC=+=474<17133.3:;;:8<28/229;;A655:4558??@AAAAA@@@E===;;49977774:122222'2655
@ATNG8:03590:04720
GATGGTAGCGCACACATAGATACAGTACTCATTCGTTTCGGAAGAGACAGGTACGTTAATAGTTAATAGCGTACTTTCTTTTTTTCCTTTGCCTTTCGTGGTATTCTTGCTAGTTACACTAGCCATCCTTACTGCGCTTCGATTGTGTGCGTACTGCTGCAATATTGTTAACGTGAGTCTTGTAAAACCTTCTTTTTACGTTTACTCTCGTGTTAAAAATCTGAATTCTTCTAGAGTTCCTGATCTTCTGGACGACGCGCACTGACACTACCATCGTAATTTGCGAAGTCT
+
77786::=AA<@?;9;<@655>;?;>BBAB;;49CC>4@>?B;;;99555.5554=8=:=DCB<<7?544449444)4444444"4.4;033-44(44997965.55.555;=>7@>><@;BB=@A@=A>BBB@C@@A<@@AC?AAABBBBA@@@??B@BA=::9:=:6:6000/099==666@@@2>9<7;9999(=>==>5=@@:;9999@:B=C?1=@@AB>B?CC@CCBA@?@4:2:??=>@=@@C?B;;;AA@A<<000/>556=?:<@9499.44)55557==>;
@ATNG8:03591:04729
GATGGTAGCTCACGTACGTCACACGTACTCATTCGTTTCGGAAGAGACAGGTACGTTAATAGTTAATAGCGTACTTCTTTTTCTTGCTTTCGTGGTATTCTTGCTAGTTACACTAGCCATCCTTACTGCGCTTCGATTGTGTGCGTACTGCTGCAATATTGTTAACGTGAGTCTTGTAAAACCTTCTTTTTACGTTTTACTCTCGTGTTAAAAATCTGAATTCTTCTAGAGTTCCTGATCTTCTGGACGCGCGCAACTGACACTACCATCGTAATTCGCGAAGTCT
+
;@<C?DBBB>CDBB:;666<?AAA@@CCBC<;8;;;A;AB?B8;9@C@@A<?A@9;5;49@?>9@>@AABC???B@BBBBB199;@99:2838A9><@=?A?A@@@@A597@AC>>><8>?;A;@>>;;:??<?@BB;?:;:;;;>>==>>;;;=;=<=;@?5;5;==888???:===?>/=0806<===+::8766(6;==@@>;::16776)6///;4;6?A;9:=///85;69>>>;;7:@C:>776///7837>;<666967/68665559(./85707776
@ATNG8:03594:04714
GATGGTAGCTCTGCTCTGACTCTCGTACTCATTCGTTTCGGAAGAGACAGGTACGTTAATAGTAATAGCGTACTTCTTTTTCTTGCTTTCGTGGTATTCTTGCTAGTTACACTAGCCATCCTTACTGCGCTTCGATTGTGTGCGTACTGCTGCAATATTGTTAACGTGAGTCTTGTAGAACCTTCTTTTTACGTTTACTCTCGTGTTAAAAATCTGAATTCTTCTAGAGTTCCTGATCTTCTGGGCTGCGCTGATATGCGCTACCATCGTAATTGCGAAGTCT
+
BBBA@BCDDCCCBCCFCAAACBCABA@@BBAA>ADDF>CC>A?@CCDDCC@CCDCC@C@DDDCC@BBBBDCCCCADCCCC5CD@CBBB<@@AA=A?A;@A7;;ABAC?ABCCBBBB?BBB>B>BDECBBCC@DDCC<AACCBBCCCBBCCCB@@>AAA?BDAC?BBCCCBCCCACCKHFAC@B?;;;;;.;CCCC>CFFCCCBBBB=@@@@0@BBBB@B@CB@CCCCCAC?C@BBBC@?9>9:9.:BA@ACBCBDCBBBBCCBB@BCDCBB@B?ABBB?BBCC
@ATNG8:03597:04709
GATGGTAGGTGCACATGAGTGTATCCAGAAGATCAGGAACTCTAGAAGAATTCAGATTTTTAACACGAGAGTTAAACGTAAAAAGAAGGTTTTACAAGACTCACGTTAACAATATTGCAGCAGTACGCACACAATCGAAGCGCAGTAAGGATGGCTAGTGTAACTAGCAAGAATACCACGAAAGCAAGAAAAAGAAGTACGCTATTAACTATTAACGTACCTGTCTCTTCCGAAACGAATGAGTACAGAGAGTACGATATGTCTACCATCGTAATTGCGAAGTCT
+
;?@B@CBB?;;;B<<?;AACCCBBB?;:93<<<999<@>ABCBBA@=9:69;?>9;:CCD5C@CBB>>>A00,0@8>======+=C9=0555&9<<;?999@@???<?>AA=@AA<@AAABDBCCCDDBCBBB@CCCD?BABCFFAA>B@CCC@BBBACBBB?BBCCCC@BB?999>AAAAA:@==99:9:9(9@<?997AA@@@=A=@@??<?;>?BAA?@CBBBBB>A@BCD>CBB@BAAABBBBBBC@A@CCCCC@BBBBBBB?@?AAAD<A9<=@@;>:;:
@ATNG8:03599:04684
GTTGGTAGGCGAGAGTGAGACGCAGTACTCATTCGTTTCGGAAGAGACAGGTACGTTAATAGTTAATAGCGTACTTCTTTTTCTTGCTTTCGTGGTATTCTTGCTAGTTACACTAGCCATCCTTACTGCGCTTCGATTGTGTGCGTACTGCTGCAATATTGTTAACGTGAGTCTTGTAAAACCTTCTTTTTACGTTTACTCTCGTGTTAAAAAATCTGAATTCTTCTAGAGTTCCTGATCTTCTGGGTGCGCTACAGTCTCTCACCATCGTAATTGCGAAGTCT
+
;::9;?CC@BB;;6BBB::;@<BCCBBBCECB?A;::6;B@C@BBBDDCC?CBCBB?B@BBBB?B?BBBABCAAB?CCDDD3CB?A999,7@@A=ABD?BB>AAABBB<??B@AAAA=A??;@<>>>@@@>A=AA66.8<==AA@@?BBB@=>>@<@@@<>>:>=@@@AAAA@@<@>>>>5>:>988776(8<888-8>?==>DA>>188988$7;=?A<A=BC<@@@A;;<=A<??BC>>:8;=>6///<<=ABAAAAAAA===7=666=;5;4>>@@<@A::
@ATNG8:03612:04723
GATGGTAGTAGACACGTCGCACACGTACTCATTCGTTTCGGAAGAGACAGGTACGTTAATAGTTAATAGCGTACTTCTTTTTCTTGCTTTCGTGGTATTCTTGCTAGTTACACTAGCCATCCTTACTGCGCTTCGATTGTGTGCGTACTGCTGCAATATTGTTAACGTGAGTCTTGTAAAACCTTCTTTTTACGTTTACTCTCGTGTTAAAAATCTGAATTCTTCTAGAGTTCCTGATCTTCTGGCGCGTATGTATGTCGCCTACCATCGTAATTGCGAAGTCT
+
?@AB?BBBBCCCBC>A?@@AA:56=>;A;ABC>A;::6;B=A?CCBBBBE@CCABA?B<>?CB@D>@??BBBBA@<=<<<<.?=;>ACC>ABAA9>:949@?ABB@A@499@==>>>=??@=D=>:9::;:>>BBBB<;;;@@???>>=??>::;56775//+/9==AAAAA??7;6=<=-<)/)/6666+69777,//;;;99B<<7<===+=;;;B8<8;D<BBBB>>><@<???BAA=@@@;8::AAAAAAA>>>AAA7:;@;@?>>>A;?7;;AA<AAAA
@ATNG8:03615:04693
GATGGTAGCGAGCGAGTGTGTATACCAGAAGATCAGGAACTCTAGAAGAATTCAGATTTTTAACACGAGAGTAAACGTAAAAAGAAGGTTTTACAAGACTCACGTTAACAATATTGCAGCAGTACGCACACAATCGAAGCGCAGTAAGGATGGCTAGTGTAACTAGCAAGAATACCACGAAAGCAAGAAAAAGAAGTACGCTATTAACTATTAACGTACCTGTCTCTTCCGAAACGATGAGTACGATGAGAGAGCTCTCTCTACCATCGTAATTGCGAAGTCT
+
444<8<<<;;55444;;;<7/////279;9===>::7:7;:<999A=AA=A?BABBCCCC1;::CAC;;95;990=445555$5<7<4999&5<;7666<;:://)/69:6;;<7;<545:;<595@@;;;B=;;;C@CCBABB;;60;>00,/77://6C:A?<?@?173-3736>;;;;(33717999:)9949::88888;5616722-5+27?>;:B<<9:9=24.48;25555:<>;;::;333::>;;<;<?999<?;37///9959(948:5:878
@ATNG8:03579:04766
GATGGTAGTATATCGCGTCGCTATCCAGAAGATCAGGAACTCTAGAAGGATTCAGATTTTTAACACGAGAGTAAACGTAAAAAGAAGGTTTTACAAGACTCACGTTAACAATATTGCAGCAGTACGCACACAATCGAAGCGCAGTAAGGATGGCTAGTGTAACTAGCAAGAATACCACGAAAGCAGGAAAAAGAAGTACGCTATTAACTATTAACGTACCTGTCTCTTCCGAAACGAATGAGTACATAGATATACGTATAGCTACCATCGTAATTGCGAAGTCT
+
::>C?CCC@@ADGBBBCIHEDCDBB?BAB?CBBBBB@C?BBEA@@H@C@BC?@@@@A@AC2A?BBAAACCBBAC>AABCCCC5ED?C7;;;6;CC?<;<CBCCDD?B@CB@BED?BBBCCCCCCCCCBBCCB?BBBD>A@BCBBBB=B>B?@=@EBBBCCC@BBBBA@=AA>BBC=AA::9299998;:;;+9@5;898AABCB;>:>=BB:>:=@CBB?BBBAADC?C?BBC>DBC@?@@BCCCBB???BBAA??>ABBBBB@@<@???@@<A;>>@?:?=87
@ATNG8:03582:04770
GATGGTAGCTCTGTTCTGACTCTCGTACTCATTCGTTTCGGAAGAGACAGGTACGTTAATAGTTAATAGCGTACTTCTTTTTCTTGCTTTCTGTGGTATTCTTGCTAGTTACACTAGCCATCCTTACTGCGACTTCGATTGTGTGCGTACTGCTGCAATATTGTTAACGTGAGTCTTGTAAAACCTTTCTTTTTACGTTTACTCTCGTGTTAAAAATCTTGAATTCTTCTAGAGTTCCTGATCTTCTGGTGTCGTCTATCATGTACTTACCATCGTAATTGCGAAGTCT
+
@@@B;?@@<==BDG?AA;>><;;;@669>=6649BBD=CC:C:???@AAA=@????9??B???@C??@?@B=?;A8;=;;;,;;899992///882759666/33//.33833555;<6;//+//55555...83333:4565575./.799976//(/./(.9;A6>>?::8=><7:6768(5177.78787(53333,2----45677.5555'555/583837948;85656/5/5;97;;---64333755568;66697773-3929=333:9=9;===8=>??
@ATNG8:03589:04753
GATGTAGTGTCAGTGCGCGTCGTCCAGAAGATCAGGAACTCTAGAAGAATTCAGATTTTTAACACGAGAGTAATCGTAAAAAGAAGGTTTTACAAGACTCACGTTAACAATATTGCAGCAGTACGCACACAATCGAAGCGCAGTAAGGATGGCTAGTGTAACTAGCAAGAATACCACGAAAGCAAGAAAAGAAGTACGCTATTAACTATTAACTTACCTGTCTCTTCCGAAACGAATGAGTACGAGAGAGCACACGTGTCTACCATCGTAATTGCGAAGTCT
+
CCBA@?CBBBBECBBBCBBCCCDC@CCC@BBBCCD@B@CCDAAAB?BA>A?B@@@@@@@2A@CCCABBBBBB>@AA==>>=.<@;@2999+:>@>@?@?BBBB><>=@@<@CD;??@>BBBBCCBCBCCCC@BCCC@BBBBBCCC@C?C@@;@BAAABBD@CAAAAA=BB?CBB?A@>=<3<<<89888*9@=@999BAAAA<@<@;:;;>;>C<??<A>>>@@A;@<9991:==6:::===??A@??AAAAA?@@AA===??:>::;AA=A:==::7;>>>
@ATNG8:03590:04771
GATGGTAGCTCTGCTCTGACTCTCGTACTCATTCGTTTCGGAAGAGACAGGTACGTTAATAGTTAATAGCGTACTTCTTTTTTCTTGCTTTCGTGGTATTCTTGCTAGTTACACTAGCCATCCTTACTGCGCTTCGATTGTGTGCGTACTGCTGCAATATTGTTAACGTGAGTCTTGTAAAACCTTCTTTTTACGTTTACTCTCGTGTTAAAAATCTGAATTCTTCTAGAGTTCCTGATCTTCTGGATATGAGTGACTCGTGCTACCATCGTAATTGCGAAGTCT
+
://06:<>;;<===CCGCFCCBBB;;;BBDDD?AADD=AA?B@DDBCCCCAGCCCD@B=A@?@5<5:@@BCCB@@<;;;;;9#9;7;495/5===266<8<?466CCCC@CDECCBBB@BBC@C?CDCCBAAD@BBBC>A@CCBBBC@AACCCCAA=BAA>AA>@?AB@BACCAA?;?AAC8A;@=??AAA,@ABBB=CBBAB@A;;;?CCCD5ABBBB?C?BB@BBBCC@@=@?CAAAAB?;:<@BBBBBCBBCDCAAA;;;A@B>A:::DD?B=@@AA>AA@@
@ATNG8:03593:04742
GATGGTAGTGTGTCTCTGAGAGTAGTACTCATTCGTTTCGGAAGAGACAGGTACGTTAATAGTTAATAGCGTACTTCTTTTTTCTTGCTTTCGTGGTATTCTTGCTAGTTACACTAGCCATCCTTACTGCGCTTCGATTGTGTGCGTACTGCTGCAATATTGTTAACGTGAGTCTTGTAAAACCTTCTTTTTACGTTTACTCTCGTGTTAAAAATCTGAATTCTTCTAGAGTTCCTGATCTTCTGGTCTACTACACTGTACTCTACCATTCGTAATTGCGAAGTCT
+
@>CC@CCBBC@@BB:6566<<=BBBBCC@@AD?C9;:8;@<@?BBBCCCC?ACCCIAD@BBBB8;5<BAA?A=9A=;;;;;;$:<7<>CC=@:59.955;;@2995==><@CCCB=@A6::@=@4::;;;ABB?A@??89:B@@@@@@?@@AABAA5;;;49:2:2999995<;@6?9555&549455555$5::=?7<<?<A>00//49999(9:955.57592599=944.504;;;44.4457;;ACCDDCB996@995;9=<:00)0//:*0*/09984444
@ATNG8:03599:04735
GATGGTAGTGTTTCTCTGAGAGTAGTACTCATTCGTTTCGGAAGAGACAGGTACGTTAATAGTTAATAGCGTACTTCTTTTTCTTGCTTTTCGTGGTATTCTTGCTAGTTACACTAGCCATCCTTACTGCGCTTCGATTGTGTGCGTACTGCTTCAATATTGTTAACGTGAGTCTTGTAAAACCTTCTTTTTACGTTTACTCTCGTGTTAAAAATCTGAATTCTTCTAGAGTTCCTGATCTTCTGGAGATATCATCAGCGAGCTACCATCGTAATTGCGAAGTCT
+
<<=A@CBBBDDD>CCBCC@C@===BCFCBBCD?@9994;?=B>@@BEFDC?BBCBC@B?BBBB?D?AA@@BBBCB?BBBBB1?=8<8878(8@AB?BBB?BB>BBBBBB>?>@@DA@@:AAA<A<@@<<<=@@=@@@@;@@AAAAA@@@@AAA<??7:;==;;8;>AA@@A?@>>:>9999-9)/)/////(/<6770;BBBBAA???8==<=.=@@AA;@;@A:>>AAAAA;@;@ACB:86:??::::>=??@D>>>AAAC>>@A<A:::??<?:=<AA;AAAA
@ATNG8:03611:04749
GATGGTAGCGAGCGAGTGTGTATACCAGAAGATCAGGAACTCTAGAAGAATTCAGATTTTTAACACGAGAGTAAACGTAAAAAGAAGGTTTTACAAGACTCACGTTAACAATATTCAGCAGTACGCACACAATCGAAGCGCAGTAAGGATGGCTAGTGTAACTAGCAAGAATACCCACGAAAGCAAGAAAAAAAGAAGTACGCTATTAAACTATTAACGTACCTGTCTCTTCCGAAACGATGAGTACGATGAGAGAGCTCTCTCTACCATCGTAATTGCGAAGTCT
+
////3:97=>=554::;;;;BBAA<:>>??<<C<<?<@<?AAABCD???<?>A@ABABBC1A?ACCEAA@@@DD>CBDCCCD5CCAE@CCC2B;;6;;;<<<:;;7<9;;7;@?;:<:??BBBBCDCC;;;@C@@@>@@@@BCBB@C?BA@<@>@>?@>>;>7:>00)//)////(37337)77733333333"3;4:8888==>>/55'5555-2276:55.5544;44./)///(//////;9:8:::;;BA?::;788><:=9817778?A>C>:99D@C?99
@ATNG8:03617:04755
GATGGTAGTGTCATATGAGAGTGTGTACTCATTCGTTTCGGAAGAGACAGGTACGTTAATAGTTAATAGACGTACTTCTTTTTCTTGTCTTTCGTGGTATTCTTGCTAGTTACACTAGCCATCCTTACTGCGCTTCGATTGTGTGCGTACTGCTGCAATATTGTTAACGTGAGTCTTGTAAAACCTTCTTTTTACGTTTACTCTCGTGTTAAAAATCTGAATTCTTCTAGAGTTCCTGATCTTCTGGTATGACTAGTGTACTACTACCATCGTAATTGCGAAGTCT
+
44==8=BBBCA@@A;;?666<@@?==:;:?>@=@;@D>BB?B;956;;>?699;54055::=B>@<>>0//:997@7:8877'/0*///9:/8998.444.4;7;<=<<C?@AABCBBB?BBC@C@BBBBBBCC?AACC?DBBBBCCBCCCCDDCDD@BBA=@@=@=AB@;;;CCD?;;;AA7?<?=;;;;;*;??@A;BBBBBB@;;;AHDFD5BBBAA?A@CH?CAA;;;B@B@CEDBBC;;;B?BCCBBCBBBBCCEDDAAABB>BBCBBB>A:;;BB?BBBB
@ATNG8:03619:04767
GATGGTAGTGTGTCTCTGAGAGTAGTACTCATTGTTTTCGGAAGAGACAGGTACGTTAATAGTTAATAGCGTACTTCTTTTTCTTGCTTTCGTGGTATTCTTGCTAGTTACACTAGCCATCCTTACTGCGCTTCGATTGTGTGCGTACTGCTGCAATATTGTTAACGTGAGTCTTGTAAAACCTTCTTTTTTACGTTTACTCTCGTGTTAAAAAATCTGAATTCTTCTAGAGTTTCCTGATCTTCTGGTATGACTAGTGTACTACTACCATCGTAATTGCGAAGTCT
+
=?9;66=CCB@A;<<<@BBAAACCCCBBBBAA@CCCC9CC?C?@??DEAA>AAAAA?A?A@>><@?BCBBAACCC?CCCCC3@><>??@9>A?A>AAB?CC?AAA>>>68:>>>AAA<A@@<@=@@@>>>>>=>>>><>@?B@@@@;:<??D>==<:;;<AA<A=??788>>>B<AAABB5B;=9887767%7=66606<=///=::<5:::::';=>??<>;>@<@BAAA===6=;??AA@@=?>><>AA@A===@@???@>:::::;?>99;;7;,//::5:;>?
@ATNG8:03570:04824
GATGTAGTGGTCATATGAGAGTGTGTACTCATTCGTTTCGGAAGAGACAGGTACGTTAATTGTTAATAGCGTACTTCTTTTTTCTTGCTTTCGTGGTATTTCTTGCTAGTTACACTAGCCATCCTTACTGCGCTTCGATTGTGTGCGTACTGCTGCAATATTGTTAACGTGAGTCTTGTAAAACCTTCTTTTTACGTTTACTCTCGTGTTAAAATCTGAATTCTTCTAGAGTTCCTGATCTTCTGGACGACGCGCACTGACACTACCATCGTAATTGCGAAGTCT
+
:@;<;@<..(----//;;<=555<::566;<>:=<<>654.54555<;9;7;==<@8<7:5;:494:::::54/9)//////#//)/-99/////27/55)5<49566;;:@<AAC@@@<?@A@B>BBBA;<;@;@@@@?CBBBCBBBA;;;@?@AA>B@A>@EAE@BB:9:9?9;5:AA?A7B6;6;BBBB3BCAAA;A>@:999959.555&5::55167=<755444495:8=<:;;<465<:>=:99ABABCBBBCCCCBCF@;;;@BC>B;=;IIIDBBB
@ATNG8:03577:04827
GATGGTAGTATCTGCACACTCTGTCCAGAAGATCAGGAACTCTAGAAGAATTCAGATTTTTAACACGAGAGTAAACGTAAAAAGAAGGTTTTACAAGACTCACGTTAACAATATTGCAGCAGTACGCACACAATCGAAGCGCAGTAAGGATGGCTAGTGTAACTAGCAAGAATACCACGAAAGCAAGAAAAAAGAAGTACGCTATTAACTATTAACGTACCTGTCTCTTCCGAAACGAATGAGTACACATCGTCGTGTCGTGCTACCATCGTAATTGCGAAGTCT
+
@BBB>B@BAAAB;;6A>CCFJCBCC@DCC@CC;;;@5;5;:@>==B=>=4==9:9>=CCC1C?BBBBBBAA9::2:AABGEE3CC@C>BBB<BDC?AAAACBD@A>BACC@CCC?BBBBCCCCCCCDCDCCC?CCCC>A@BBBBBC>B?B??=@CAAACBB?ACCABB?BB>BBB49:::9,8<<9<::::;';=;A878DDBBB8;79:??7;7;ABBB@BCBBADC?C?ACD=BBB?BBBCCCCAAAACC=@@CCCBBAAABCC?CCCCCC?C?ABBB?A@AA
@ATNG8:03582:04788
GATGGTAGAGTATCATGTGTATCTCCAGAAGATCAGGAACTCTAGAAGAATTCAGATTTTTAACACGAGAGTAAACGTAAAAAGAAGGTTTTACAAGACTCACGTTTAACAATATTGCAGCAGTACGCACACAATCGAAGCGCAGTAAGGATGGCTAGTGTAACTAGCAAGAATACCACGAAAGCAAGAAAAAAGAAGTACGCTATTAACTATTAACGTACCTGTCTCTTCCGAAACGAATGAGTACACATCGTCGTGTCGTGCTACCATCGTAATTGCGAAGTCT
+
88:@>@A@@CD@B9;6;;>@B@@;;6;?>7>@;;<<7?<??@BDDE@BB9;59?==9;9;(>7@<>C@@B@@@@.99@@@@C1@B=B6;;;*9?>>@@@>BBA999(36;?6>:=8::<<BBCDBCCICCBBB@CCCD=AACCCB@@9@=@:;5;AA@@@BC@@@@CCC?BB?>>=@CBBBB9@>>8<<<<<?&=A?>979B=@@@<A:;=@?6;5;=CBB?BCBBCCD@C?CCC>ABA?@@?CCCBBBBB@A@;;;A@@@@?::;;6<:7///3839;776;===
@ATNG8:03582:04826
GATGGTACGCTATACGTATATCTATGTACTCATTCGTTTCGGAAGAGACAGGTACGTTAATAGTTAATAGCGTACTTCTTTTTCTTGCTTTCGTGGTATTCTTGCTAGTTACACTAGCCATCCTTACTGCGCTTCGATTGTGTGCGTACTGCTGCAATATTGTTAACGTGAGTCTTGTAAAACCTTCTTTTTACGTTTACTCTTCGTGTTTAAAAAATCTTGAATTTCTCTAGAGTTCCTTGATCTTTCGGCTCTCTTAGGGACAGCTGTTACCATACAGAATTTCGCGAATTCAATTACCGACTGC
+
::/0,0///:///</66;;;<=>;;;>66666<8=:>>87:3<*///998868>>>C?C=AA?>=??C?>>;;:::677773$79,3887)3977,33838=79:96/0,/::5;>@@=B==:>;?;:////75::;@8<>;99858877AA;9;72522255/55888899999/5....&.(/*/6999+99999-//98949;977:(57888%8::9::167.///9867//)/056::=676'5:7::6855.332,24,-----05526766666377.3333927.352526727...--
@ATNG8:03583:04812
GATGGTAGTATATCGCGTCGCTATCCAGAAGATCAGGAACTCTAGAAGAATTCAGATTTTTAACACGAGAGTAAACGTAAAAAGAAGGTTTTACAAGACTCACTTAACAATATTGCAGCAGTACGCACACAATCGAAGCGCAGTAAGGATGGCTAGTGTAACTTGCAAGAATACCACGAAAGCAAGAAAAAGAAGTACGCTATTAACTATTAACGTACCTGTCTCTTCCGAAACGAATGAGTACACACTCTCATATGACACTACCATCGTAATTGCGAAGTCT
+
49;;25599:<569CB=>CCCCDDE?BCC@BBB;;9457@@9;99939;5:377///888'96999==<<>899,99;;ABB1BB=@2::949@C>;;9@BCAB<@<??;?BD=A@BCCABBCBDCDBBAA>ABBA?:::@@A::49>BBCADCCCBCCC?BB?BBB=AA?AAA>A@??=5===899999(9<8=BB>BAA>><>=AA??<?=A@@>>:>A=::;?<@;>?@4=;;6;>>?99877>><<=BBBBBBBBBBBBD@C:;;BB=@=@@BB?BBFC
@ATNG8:03585:04794
GATGGTAGCTCACGTACGTCACACGTACTCATTCGTTTCGGAAGAGACAGGTACGTTAATAGTTAATAGCGTACTTCTTTTTCTTGCTTTCGTGGTATTCTTGCTAGTTACACTAGCCATCCTTACTGCGCTTCGATTGTGTGCGTACTGCTGCAATATTGTTAACGTGAGTCTTGTAAAACCTTCTTTTTACGTTTACTCTCGTGTTAAAATCTGAATTCTTCTAGAGTTCCTGATCTTTCTGGACGACGCGCACTGACACTACCATCGTAATTGCGAAGTTCT
+
=:;58===BC<B@C;:666>ABBLCCDCCBAB?AA@B9BB9;8;EFBBBEAEB;;;>A>@A?@<?>@AB???A9929A???1;>;?88823;=>;A??<@@<@<=<<=277;;7:;<8<AA=B=?>>;889;=AAAA5687@:78:>@?@?>=>?7857<>>5;5:=8888:9A57;>>>2>:>:77:9:+:<ABB:@;;;@=<<<<1888)5565:8<9>>;>?<;;8827;::77888)/<<7<<///67:=>::9999---3,3333784805362(,,(,2
@ATNG8:03594:04791
GATGGTAGAGAGAGCTCTCTCATCGTACTCATTCGTTTCGGAAGAGACAGGTACGTTAATTTAATAGCGTACTTCTTTTTCTTGCTTTTCGTGGTATTCTTGCTAGTTACACTAGCCATCCTTACTGCGCTTCGATTGTGTGCGTACTGCTGCAATATTGTTAACGTGAGTCTTGTAAAACCTTCTTTTTACGTTTACTCTCGTGTTAAAAAATCTTGAATTCTTTCTAGAGTTCCTGATCTTCTGGGTGCGCTACAGTCTCTCTACCATGCGTAATTGCGAAGTCT
+
@@;;26>BCBCBCBB;66<<=<<<@AA;;CBB@BDCE>BA>A?BACBCBB=@@A>?9:;??9A9??<:?:>:>977777'7<4:?BA@5@<==5=:>;>;,--25--(-67..2BB?>@?@C>@A9889:<:>>>@<@>>;:;A?A@@A98;BC8;5:=A>37.5>=<==>@@<@????3>8>766666$56578-7777:<887;/88752#289199171333(3978<791949577;:-2688(22255555555775<:639-3---,5505*..5647898
@ATNG8:03618:04782
GATGGTAGCGCACACATAGATACAGTACTCATTCGTTCGGAAGAGACAGGTACGTTAATAGTTAATAGCGTACTTCTTTTTCTTGCTTTCGTGGTATTCTTGCTAGTTACACTAGCCATCCTTACTGCGCTTCGATTGTGTGCGTACTGCTGCAATATTGTTAACGTGAGTCTTGTAAAAACCTTCTTTTTACGTTTACTCTCGTGTTAAAAATCTGAATTCTTCTAGAGTTCCTGATCTTCTGGTAGAGCGTGCATATATCTACCATCGAACTTGCAGAGTCT
+
@<<>;A>>==CCCCCGCCCC;;;CCBB>CA;0)000)//)/)/<>EBAB?C@@@B>B?CCBB?B?BABABBBBB@CCBBC2BC>AADE>@@@C@CCC@AA8;;BCDCAGGFEDDBC>B;;6;?BBCBCBBB>BCDC9<<CBBBBBCBDECBBBC?BBB@CC@D6;;@;;;@AB5:;;;;;*;;@;;;;:;*9@@BB799BAAABBCC?BBB@0@A@@@?@?CI9;;B@@@B?B?CCBDBC7;;;5;ABBBCCBDAA;;;A@@CCC?@@000+0@9@@AAAA???
@ATNG8:03578:04875
GATGGTAGTAGTACAGCTAGTCATACCAGAAGATCAGGAACTCTAGAAGATTCAGATTTTTAACACGAGAGTAAACGTAAAAAGAAGGTTTTACAAGACTCACGTAACAATATTGCAGCAGTACGCACACAATCGAAGCGCAGTAAGGATGGCTAGTGTAACTAGCAAGAATACCACGAAAGCAAGAAAAAGAAGTACGCTATTAACTATTAACGTACCTGTCTCTTCCGAAACGAATGAGTACTGTATCTATGTGTACGCTACCATCGTAATTGCGAAGTCT
+
89/0)//444599555955599;;;@7@00,0>0;::493=?@<:::600/1//333;;<+=8=<;@BBAA9::,:=?@AAA3BC?B5:::*9@A=CBBBDBA0006<<8=?A<??CBCDCBBBDDDDCBB?ABBA@BBAB???A?B?B;;;;DDCCBCC?CBBBBB?CC?@AA=??AAA8986078888(5:4:588??>>?;>;>BBD<A=ABBBB?BBBAAADAC?BBB=A9959@@AAAABAABCCCBBB>@@@@AA<===AB;<;=:=5<;CCA@:::
@ATNG8:03583:04867
GATGGTAGTGTCATATGAGAGTGTGTACTCATTCGTTTCGGAAGAGACAGGTACGTTAATAGTTAATAGCGTACTTCTTTTTCTTGCTTTCGTGGTATTCTTGCTAGTTACACTAGCCATCCTTACTGCGCTTCGATTGTGTGCGTACTGCTGCAATATTGTTAACGTGAGTCTTGTAAAACCTTCTTTTTACGTTTACTCTCGTGTTAAAAATCTGAATTCTTCTAGAGTTCCTGATCTTCTGGCTCTCGTAGACAGATACTACCATCGTAATTGCGAAGTCT
+
=>4<055==>;;666>>>BCCBCCCCBBBCA@?ACDF?DG@C@BAACCCCADCBAB@C@CBBB?C@DCCB@@@CC>;;:;:);D:@>BB<A>@@=ABC>BB?;;;BBB@CCCCCBBC?BCB@D?DCB@?B9969@BA?CCCCCCBCCDDBBBBAC@DDC?CC?C?BBABBBBCB?A@??>.:5;>;;:::*:C@BA=BABBBBCBFHACCCC3CA@BDAB@CC@BCCCCBA>C@CFCCCB?BAB>BBBBCCBBBCCCCCCCBBBB@AAAAA@=A=A@AD?CCBB
@ATNG8:03593:04844
GATGGTAGCAGACGTGACAGAGCGCCAGAAGATCAGGAACTCTAGAAGAATTCAGATTTTTAACACGAGAGTAAACGTAAAAAGAAGGTTTTACAAGACTCACGTTAACAATATTGCAGCAGTACGCACACAATCGAAGCGCAGTAAGGATGGCTAGTGTAACTAGCAAGAATACCACGAAAGCAAGAAAAAAGAAGTACGCTATTAACTATTAACGTACCTGTCTCTTCCGAAACGAATGAGTACCTCTCAGACGCTCGTCCTACCATCGTAATTGCGAAGTCT
+
BBBB:BBBBCBBBB<AAACCLCCBC@@@@@BBC@@@?B?BCB:;9C;@A;?;???ABBCB3C?BBC?@@BBBBC;>>:9999$:B<@4:;;4:DD@BBBDCBBBC?B>AA?CCC>BABBCCCCGCBCBCCCC@C?@@=@AAABBBB?B@C@@>@BBCCCCC?DBCCCC?AA=AAA;?>@@@8;771688888%8=:=879@>@==:=;>?AA:=:=BBBB>AAAAABC?B?BAA;A??;?AABCBCABBB>>>AA@@?AAAA=AAB=A>>>BF?B<?@BB@BAAB
@ATNG8:03604:04832
GATGGTAGTGTCATATGAGAGTGTGTACTCATTCGTTTCGGAAGAGACAGGTACGTTAATAGTTAATAGCGTACTTCTTTTTCTTGCTTTCGTGGTATTCTTGCTAGTTACACTAGCCATCCTTACTGCGCTTCGATTGTGTGCGTACTGCTGCAATATTGTTAACGTGAGTCTTGTAAAACCTTCTTTTTACGTTTACTCTCGTGTTAAAAATCTGAATTCTTCTAGAGTTCCTGATCTTCTGGATAGCGACGCGATATACTACATCGTAATTGCGAAGTCT
+
CBBB@CBBCBBBCCLDCBDCBBBCCEBBBBBB@CDCE=CC?@?BCCDCED@CCBCB>B?BCBB?D@CCCC@@@CC<;;;;;);B494@@:><@A@BCE@EH?BADCCF@ECFCCBBB@BCB?D?CDCCAAAB?BCDE?@@CCCCCCCCCCCCBBB?CDD?BB?C?BABBBCCCB=A99996:=?=:;::9*:A@@A=A@CCCCDFCC@CFEG5BBBCCAC@CC?BBCCCCD?C?BBCCCC?CCD@CCAA@CCCC@CCCCAAAABCCBA@AC?B>@@B@?@999
@ATNG8:03607:04839
GATGGTAGTATAGAGCTCTACATAGTACTCATTCGTTTCGGAAGAGACAGGTACGTTAATAGTTAATAGCGTACTTCTTTTTCTTGCTTTCGTGGTATTCTTGCTAGTTTCACTAGCCATCCTTACTGCGCTTCGATTGTGTGCGTACTGCTGCAATATTGTTAACGTGAGTCTTGTAAAACCTTCTTTTTACGTTTACTCTCGTGTTAAAAATCTGAATTCTTCTAGAGTTCCTGATCTTCTGGATACACTCATGTGCACCTACCATCGTAATTGCGAAGTCT
+
::4;.49::<@?A;>;;;B@B@@@BCB@BAAA;?@@@9?@=@=AA@AA?@=?CC?>=>;??@@>A@BCEBBBB;A69:999(2;3>88812>>>)0/-*-814---...'.5568>?.55<6<6=@@>?>;;5:;=A<A>==@=;9:A:::<><A;@@@7:;=A=?@>>=???B8<;@@@3>:=<=====.==>=B:@?@@>@;;==38888(//9784<37<;AAADAAA=B<@;;;@@<?@?<>>>@A@@@989/--772---4=---794=-//==7;9>=
@ATNG8:03613:04863
GATGGTAGCTCGCTGATGATATCTCCAGAAGATCGGGAACTCTAGAAGAATTCAGATTTTTAACACGAGAGTAAACGTAAAAAGAAGGTTTTACAAGACTCACGTTAACAATATTGCAGCAGTACGCACACAATCGAAGCGCAGTAAGGATGGCTAGTGTAACTAGCAAGAATACCACGAAAAGCAAGAAAAAAGAAGTACGCTATTAACTATTAACGTACCTGTCTCTTCCGAAACGAATGAGTACTACTCTCAGAGACACACTACCATCGTAATTGCGAAGTCT
+
??;@8<<;;:9:////:79;<>><@8@@@<<B?@?D>DACAA@?>>385257;;>77773$3377899997333(3999994$595:.959&5;<59@696=<<A@B@BD@BCD?A@ADEFDCCBCCCCCCD@BCCB@BBBBBBBC@CAA@@?AAAAABBE?BABA9949827793883333&3771225555$5:499;;B?8:9*/*/388/606AACB@BB???AA>B@BBB=B9:79@CCDBBBCBBBBBCC::8?===@ABB<CAA@==:=5@?AA=@:99
@ATNG8:03573:04905
GATGGTAGCTCGCTGATGATATCTCCAGAAGATCAGGAACTCTAGAAGAATTCAGATTTTTAACACGAGAGTAAACGTAAAAAGAAGGTTTTACAAGACTCACGTTAACAATATTGCAGCAGTACGCACACAATCGAAGCGCAGTAAGGATGGCTAGTGTAACTAGCAAGAATACCACGAAAGCAAGAAAAAGAAGTACGCTATTAACTATTAACGTACCTGTCTCTTCCGAAACGATGAGACTATAGACTATCTGAGACTACCATCGTAATGCGAAGTCT
+
AA@@<?CBCBBCCACACGCCCEDEC?BCB@DDDC@@>@?CCFBAAB8::<?<????BFCC3B@CCCBBBBBBBC>C>A@CCC5BB=B4;;;.<AB@CAAABCDBB?B@CC@BBC@BBBBCDCCCCCBAAB@@=@BBB@CCCDCCCC>B@BCC@CCBBB@?@?CBDBCB?BB>@AA:=<999*9<=9=:;;;+9A:;9:9:=?@@<@<>>>@;>:;;@@@@CDBAA?A<:::@?7?00/888>BBAAAB@;=>A@<<=>==;95/5999>B;@::<<6;;;;
@ATNG8:03583:04908
GATGGTAGCACACGAGATCTCATCGTACTCATTCGTTTCGGAAGAGACAGGTACGTTAATAGTTAATAGCGTACTTCTTTTTCTTGCTTTTCGTGGTATTCTTGCTTAGTTACACTAGCCATCCTTACTGCGCTTCGATTGTGTGCGTACTGCTGCAATATTGTTAACGTGAGTCTTGATAAAACCTTCTTTTTACGTTTACTCTCGTGTTAAAAATCTTGAATTCTTCTAGGAGTTCCTGATCTTCTGGTGTCTGATCTGTATCACTACCATCGTAATTCGAAGTCT
+
///7)//4445B9;5665<=<CBBBB?@;>@B=BBB@=<<:?9;;;==??;?@@=@:>799;;6;4::;:=>>:A?@B===+;=8<9999&39;;6B===:@<=77.3;>4?=<75577.2664:699999653.5555(./..667A;9;=9///=5:9>=AA8=188;;<;<9935..98:)3(-(-5666(--559-3333:==75505<;<*;;;;?A:=:9<792,,(,,,07079899:5:<95;A<8=>>>>;888AA><<//+/;997;5;:<7717///
@ATNG8:03587:04882
GATGGTAGCTCTGCTCTGACTCTCGTACTCATCGTTTCGGAAGAGACAGGTACTTAATAGTTAATAGCGTACTTCTTTTTCTTGCTTTCGTGGTATTCTTGCTAGTTACACTAGCCATCCTTACTGCGCTTCGATTGTGTGCGTACCGCTGCAATATTGTTAACGTGAGTCTTGTAAAACCTTCTTTTTACGTTTACTCTCGTGTTAAAAATCTGAATTCTTCTAGAGTTCCTGATCTTCTGGTATACACACTCGCTCGCTACCATCGTAATTGCGAAGTCT
+
?@:;05:=<A>9;6?A@AABBBBBEBBBA@000///+/>?D@BBDECBB>;;59494;==>9=:?CCCC@@;B9BBBAB2::38445/4>=>@BBC@BB::;AA??<@BBBCBBC?CDE@B????ABBBB@CBB@;>>>;;;==>>:==877@;888;>>:=89=///;===38:::9-94:5;>ABB/@@=@>17/////887:5::::.:;<995;:==7=;:;778:?<@A@@??7;;@;??@@@AAA@@???AAABBDD;>999;=69,//;;6::;A
@ATNG8:03592:04912
GATGGTAGCTCTGCTCTGACTCTCGTACTCATTCGTTTCGGAAGAGACAGGTACGTTAATAGTTAATAGCGTACTTCTTTTTCTTGCTTTCGTGGTATTCTTGCTAGTTACACTAGCCATCCTTACTGCGCTTCGATTGTGTGCGTACTGCTGCAATATTGTTAACGTGAGTCTTGTAAAACCTTCTTTTTACGTTTACTCTCGTGTTAAAAATCTGAATTCTTCTAGAGTTCCTGTCTTCTGGTGAGATATGCATGATGCTACCATCGTAATTGCGAAGTCT
+
;;9@7;CBCCDCCCCBCCCDCCCCCBCBBC@@>?BBB>BC@C@BABCCCCACCCCC@C?DDDC@D?BBBCBBBDC@CBBBB1BE???@D>GGCC?AAE@DE>BBBCCC@DDCDBBBB?BBB@B?CCCCDCBC?BCBB@GBBBCCDBBBCCBB@??@BBB?BB?B>BBCCCCCCC=B::::.:<A=?@@@@,?BABB?BCCCGGGCA@?@EDD5BBCBD>B?BB@BBCDDBB?B?A@AAB?BBC@DCCCCCCCCBCABB@@AFDC>?AAACC?C<@@BC@BCBB
@ATNG8:03571:04968
GATGGTAGAGTATCATGTGTATCTCCAGAAGATCAGGAACTCTAGAAGAATTCAGATTTTTAACACGAGAGTAAACGTAAAAAGAAGGTTTTACAAGACTCACGTTAACAATATTGCAGCAGTACGCACACAATCGAAGCGCAGTAAGGATGGCTAGTGTAACTAGCAAGAATACCACGAAAGCAAGAAAAAGAAGTACGCTATTAACTATTAACGTACCTGTCTCTTCCGAAACGAATGAGTACGTGTGACGTACGTGAGCTACCATCGTAATTGCGAAGTCT
+
55==9CBDCCCCDCEBBBCBBAA@?<@AA>A@AB;:6;?ABCCDCD@CC?B?@A?99999*:?DCCBCCCCBBA:?C99999*9A<A4;;;6;CC@DBBBCBCAB>B@BB?B@B?BBBBCBBBCCCCBBBCC?BBBB?B@ABDCAA>B?C??>?CCCCCCA=AACAAA?BB>BBB<@@@?>8>??;>BEDD2BB?A766AA@@@<@8=<<=8<8<=CCB?B@@@BFE@C?BCC>CA@=?BBCCCBAACAAAABCDAAACBBBABB@B>??BD?D>AAAB?BCBB
@ATNG8:03580:04949
GATGGTAGTGCGTGAGAGAGAGACCCAGAAGATCAGGAACTCTAGAAGAATTCAGATTTTTAACACGAGAGTAAACGTAAAAAGAAGGTTTTACAAGACTCACGTTAACAATATTGCAGCAGTACGCACACAATCGAAGCGCATTAAGGATGGCTAGTGTAACTAGCAAGAATACCACGAAAGCAAGAAAAAGAAGTACGCTATTAACTATTAACGTACCTGTCTCTTCCGAAAACGAATGAGTACGTGTGACGTACGTGAGCTACCATCGTAATTGCGAAGTCT
+
@@;?8@ABCABB696>>>@CBB;;;)4>>5<BC@@@?A?AA@::8>:?@?D@?>??=;;;.>88==BBBBCBBA9<=;;;;;';B>B<AAA7ACC?;<;CBBA@A=A=AB?BDE@CCAABBBCCCCCCCCCC@@@@A=@?AAAA>A>AADBB>AABCAA@A=@@@@BB?BB@CBB>BAABA:??>;===??2@A?CABABA@AA6:8:ABC?D@BABBDACBBBBAA=A<?;?@2=AA>ACAB998CAAABAAABBDCCC@@@CAA=D=A>@@<><>AAA=BA>>
@ATNG8:03588:04965
GATGGTAGGACGAGCGTCTGAGAGGTACTCATTCGTTTCGGAAGAGACAGGTACGTTAATAGTTAATAGCGTACTTCTTTTTCTTGCTTTCGTGGTATTCTTGCTAGTTACACTAGCCATCCTTACTGCGCTTCGATTGTGTGCGTACTGCTGCAATATTGTTAACGTGAGTCTTGTAAAACCTTCTTTTTACGTTTACTCTCGTGTTAAAAATCTGAATTCTTCTAGAGTTCCTGATCTTCTGGATACACTCATGTGCACCTACCATCGTAATTGCGAAGTCT
+
;;6A9=BD@BBCCDCBCCCCCBCC@CBBAAAB>BBBB>BC?C?CCCBBBB@DDDCB?B@CGAA<A@CCCCBBBBB@BBDDD3CC?AAAD>CCEC@CCD@CC>BABBBD@CCBBACCC@CCC?B=BDDDAAAC@BCBB?CBBBCCBBBBBBCBBBB?BBA?CB>B<@ABBBCCDDBBBBFF<B?B>AA@@@,?B?BB<ABDCCBBBCC?CCCC5CBBBE@C@BC?BBEDBBB?B@ABBDDD<??C?DDDDBAADDAAACBBB>BCC@D888BC?B=@@BC?C@??
@ATNG8:03592:04936
GATGGTAGTACATGATAGACGACACCAGAAGATCAGGAACTCTAGAAGAATTCAGATTTTTAACACGAGAGTAAACGTAAAAAGAAGGTTTTACAAGACTCACGTTAACAATATTGCAGCAGTACGCACACAATCGAAGCGCAGTAAGGATGGCTAGTGTAACTAGCAAGAATACCACGAAAGCAAGAAAAAGAAGTACGCTATTAACTATTAACGTACCTGTCTCTTCCGAAACAATGAGTACGAGAGTCAGAGCAGAGCTACCATCGTAATTGCGAAGTCT
+
<BBC@BBCBBBCCBBBBBCCBBBBB>BCGABBB;;55:39:::?@B?AA>A==<;55555$59>FCCCBBBBBB;A@;;;;;*;A=A5;;;&:CA=?BA@AAABB?B?BC@CCD?BBBBCBADDCCBBCCCC@CCCC?BBBBABBB?C@CCC?BBBDDBBB@CCCACB@BA=???<>?CCD=A??;?AAAA3AB>A:99ABDBA<A<>>@@:>:>ACBB@BCBBBBB@C@BCE>CC?BBBBBBBCBA?@@BCB>>>BBBBABAB?CC::>B?><CCCC@B@;;
@ATNG8:03601:04943
GATGGTAGTAGTACACTAGTCATACCAGAAGATCAGGAACTCTAGAAGAATTCAGAATTTTTAACATCGAGAGTAAACGTAAAAAAGAAGGTTTTACAAGACTCACGTTAACAATATTGCAGCAGTACGCACACAATCGAAGCGCAGTAAGGATGGCTAGTGTAACTAGCAAGAATACCACGAAAGCAAGAAAAAGAAGTACGCTATTAACTATTAACGTACCTGTCTCTTCCGAAACGAATGAGTACACACTCTCATATGACACTCCATCGTAATTGCGAAGTCT
+
:94:.4:=;;6@===??>>=<9455.5::5:8...-(-(-79546;5::693----(-555'5376679999:==;187333333#3:5:-333&33;4<=88433;;0747><??>;<<>;BBCBCEDCBBBCC?C@@??ABAAAB??:A=@;;59@@@ABBC?CCCCCC@BB??>?999CDC=;;;4::::;+:>;?;;;AA@;;1818=>@5;6;=ABB=@@?@;;;+0+0;;5=@@:@BDDCBABBCBB?A@@@>>ABBBBBC@CAAABC@C>BAAA=@:::
@ATNG8:03602:04935
GATGGTAGAGTACAGTGTAGTAGACCAGAAGATCAGGAACTCTAGAAGAATTCAGATTTTTAACATCGAGAGTAAACGTAAAAAGAAGGTTTTACAAGACTCACGTTAACAATATTGCAGCAGTACGCACACAATCGAAGCGCAGTAAGGATGGCTAGTGTAACTAGCAAGAATACCACGAAAGCAAGAAAAAGAAGTACGCTATTAACTATTAACGTACCTGTCTCTTCCGAAACGAATGAGTACGAGAGAGCACACGTGTCTACCATCGTAATTGCGAAGTCT
+
<==@:BB@A>@9999666<<=BCAB>@B=9=BAB@@=@?B<=>??C<==>B>BB:;:AAD0A:;00/::97333918333333$33,3,333&333,3266655..(.2772735/2227<>=BCCCCBBBDD?BBBB?BAA?A@@@?B@CBB?BCBBBBBB>99:BCB?BB=:::7::B?B:?=<788888(7=7<8;;ABC@?;?;@@@@:>:=?BAA?ACBBBBB@C?BAA<@@@<>>>>BDCCCCB@==ABDC@?>?@@B>><>@>=@B:=6@@CB?C:99
@ATNG8:03603:04938
GATGGTAGCATCATGCATATCTCACCAGAAGATCAGGAACTCTAGAAGAATTCAGATTTTTAACACGAGAGTAAACGTAAAAAGAAGGTTTTACAAGACTCACGTTAACAATATTGCAGCAGTACGCACACAATCGAAGCGCAGTAAGGATGGCTAGTGTAACTAGCAAGAATACCACGAAAGCAAGAAAAAAGAAGTACGCTATTAACTATTAACGTACCTGTCTCTTCCGAAACGAATGAGTACAGAGAGTACGATATGTCTACCATCGTAATTGCGAAGTCT
+
<A=B?DCDCCCCCCHCCBBBBBBCC?CBB@BAC@>@<@=?AB:99B>CC@C?AAAABEDD3C????BBBBA@A@;?:@CCED5CC>A5;;;.;AA><;;BBBDEE@D?BB@CBD?AACCDDCCCCCCBCCCB?BB@@<@AC@@BBB>B@C;;:;BACBBCC@CCBBAC?DD?>>?999AA@8??@;>>@@@@'<>=A879DDB@@;><>>?>5:7:>BBB?BAAAAAA?BACCC;BBC?>?>>BBCDDDCB;?>CFAAAB@>>>AA=????AA<A667BB;:;;@
@ATNG8:03614:04956
GATGGTAGTGTGTCTCTGAGAGTAGTACTCATTCGTTTCGGAAGAGACAGGTACGTTAATAGTTAATAGCGTACTTCTTTTTCTTGCTTTCGTGGTATTCTTGCTAGTTACACTAGCCATCCTTACTGCGCTTCGATTGTGTGCGTACTGCTGCAATATTGTTAACGTGAGTCTTGTAAAACCTTCTTTTTACGTTTACTCTCGTGTTAAAAATCTGAATTCTTCTAGAGTTCCTGATCTTCTGGGTGTATCAGCGAGTATCTACCATCGTAATTGCGAAGTCT
+
?@?@7;=CCC@AADCDCCBAAABBBCBBAA@@<??@@9@A?A@BBCCBBC@CCCBB?C@CBBB@B?BCDCCCCCC?BCDDC2@@=ABCC?BCBH@CDCACC@BBBBCCACFCBBBCB?A::8;@CCBBABBC>ABCC?BBBBCDCCCBBBCCCBB?CBB?BC@C<@@A@?@CCC@CCCCD6:6:<A@BBB5BBBBC;:;FEFDCAA@@CEFD5CCBBB>B?BC@CCCBBBC@C@BAADDD?BBDD>CBBBCCCDBBBDDCCBBCD?C@@AEG@C8:9BE@D@@@
@ATNG8:03616:04938
GATGGTAGTGATACAGATCAGACACCAGAGATCAGGAACTCTAGAAGAACTTCAGATTTTTAACACGAGAGTAAACGTAAAAAGAAGGTTTTACAAGACTCACGTTAACAATATTGCAGCAGTACGCACACAATCGAAGCGCAGTAAGGATGGCTAGTGTAACTAGCAAGAATACCACGAAAGCAAGAAAAAGAAGTACGCTATTAACTATTAACGTACCTGTCTCTTCCGAAACGAATGAGTACTATGTAGAGCTCTATACTACCATCGTAATTGCGAAGTCT
+
:<<<:D>C@@@CDFCCCB<A<;=<A5:::;44444.4.38:4//:665(--0--/88;;;+;178:344=<<==5;<C>@>>+>@8@5>>>0>?@<@>>>00///)37::7;5405A=>@B@AAAABBBBBH@DCBC@CCBA@@??9?=AAA=A;;:??>B@BABA??:??9=;=6=<???9?7859FDDF3??<::;;=::::+/+/8<>*/,/:>>@<BCBBBCC=?>@BC>CAA>ABACBBBBCBBBAAA;;;<=:::>>>A<ADDAAA<?9A????C:::
@ATNG8:03598:05016
GTTGGTAGGACGAGCGTCTGAGAGGTACTCATTCGTTTCGGAAGAGACAGGTACGTTAATAGTTAATAGCGTACTTCTTTTTCTTGCTTCGTGGTATTCTTGCTAGTTACACTAGCCATCCTTACTGCGCTTCGATTGTGTGCGTACTGCTGCAATATTGTTAACGTGAGTCTTGTAAAACCTTCTTTTACGTTTACTCTCGTGTTAAAAATCTGAATTCTTCTAGAGTTCCTGATCTTCTGGATATGAGTGACTCGTGCTACCATCGTAATTGCGAAGTCT
+
BC@G@DBB@B99:DBBCCCBBBBB@BCBBBAA=@?@@<@C?B?BACCBBB@DCDCC@C@BCCB@CABBBCCBBBC?;;;;;*;;5;@@>ABBC?BCCADG@AADCCC@CCBBBCCC?ABC?C?BBCCDAAB?BBBC@CCCCC@@@CBBCCCCCB@CBA?AC@B@BABA@ACBC@BCCCC6;4;;<;;;.;BBDD?DCCDDCBBAA5;;;;*;?@@@<@@A@=@AA;:;B>@>@CCCAA>A:;7;ECCDCCCC@A@CBC@@@AA?@AA?9:599@ACC@CA@@
@ATNG8:03605:04999
GATGGTAGTGTGTCTCTGAGAGTAGTACTCATTCGTTTCGGAAGAGACAGGTACGTTAATAGTTAATAGCGTAACTTCTTTTTCTTGCTTTCGTGGTATTCTTGCTAGTTACACTAGCCATCCTTACTGCGCTTCGATTGTGTGCGTACTGCTGCAATATTGTTAACGTGAGTCTTGTAAAACCTTCTTTTTACGTTTACTCTCGTGTTAAAAATCTGAATTCTTCTAGAGTTCCTGATCTTCTGGGATGTGTGCGCAGTGCCTACCATCGTAATTGCGAAGTCT
+
<ABB>B;?;C=B;;;;666===:::544::::7:=>>6<?7?<9:9CBDD?99555.549<;;.51555;://)/:499:::(//)44::15455.555.5;4;;<<=?<>CCBB@@@@CBB?B<AA@@BBBB>BBBBAHDCBBBBABA@@@ABBB?BCC@CC@C@AACAAACCC?B;;;;.;>B4::AAA0@@CCC<CBBBBBCCBC:DDCC1BA@@@6;6;C?BBB;<;C>@=@DBCBD?CCGG?G;=<CBCCCBCBBCC@@@@?BB@@AB7;7;@BB?BCBB
@ATNG8:03608:04990
GATGGTAGCGCATATCAGCGCAGCCCAGAAGATCAGGAACTCATAGAAGAATTCAGATTTTTAACACGAGAGTAAACGTAAAAAGAAGGTTTTACAAGACTCACGTTAACAATATTGCAGCAGTACGCACACAATCGAAGCGCAGTAAGGATGGCTAGTGTAACTAGCAAGAATACCACGAAAGCAAGAAAAAGAAGTACGCTATTAACTATTAACGTACCTGTCTCTTCCGAAACGAATGAGTACCTCTCAGACGCTCGTCCTACCATCGTAATTGCGAAGTCT
+
9;6=8=A9:6;===>>;@@==9555)59949;9;:;)/)/////9;;599-3-////////$/383459899333(38:;<<;'33171373&333-33:778;33.327;.33948332444444888988847;>?9>BA?>>??:?9?<A=@@><>?@A>B@BBB@:>99///177=BB9>>A<67676)5:5/...87::=694999;*/*/9><<,::A@@AA7:89>A9@9989??ACBB?999???BB999A???;::7<AA>>??:>+00::6:?@9
@ATNG8:03600:05043
GATGGTATTATAGAGCTCTACATAGTACTCATTCGTTTCGGAAGAGACAGGTACGTTAATAGTTAATAGCGTACTTCTTTTTCTTGCTTTCGTGGTATTCTTGCTAGTTACACTAGCCATCCTTACTGCGCTTCGATTGTGTGCGTACTGCTGCAATATTGTTAACGTGAGTCTTGTAAAACCTTCTTTTTACGTTTACTCTCGTGTTAAAAATCTGAATTCTTCTAGAGTTCCTGATCTTCTGGATATGAGTGACTCGTGCTACCATCGTAATTGCGAAGTCT
+
@@@A=AAA=AB;;;B@;>?<=@ABDCDBBB@@=@@@@<CC@C@AAABBBB@BBBBB?C?C?AB?C<>>BBBAAAB@BBBBB1>><@@AA:?@>;8=>>;>@<=;;;9;8=>??@@DD<@@@=@:?>@::;AA=AAA@<=>>??????BAAA=>>@=;;;:>>8=:=>>C@@@AA:==?>>/=8=:>?DDD/@@>??9@@@@@CA?==8<<;<.=<>=B<A=??;@AAA?>?<A=@>>>==:=AA=A?@@AA>>>@AA@@@@@@@@<@??>>><A:><@A<AA@;
@ATNG8:03618:05061
GATGGTAGTAATCTGTCTACGAGAGCCAGAAGATCGGAACTCTAGAAGAACTTCAGATTTTTAACACGAGAGTAAACGTAAAAAGAAGGTTTTACAAGACTCACGTTAACATATTGCAGCAGTACGCACACAATCGAAGCGCAGTAAGGATGGCTAGTGTAACTAGCAAGAATACCACGAAGCAAGAAAAAGAAGTACGCTATTAACTATTAACGTACCTGTCTCTTCCGAAACGATGAGTACATAGATATACGTATAGCTACCATCGAACCACCTAAGTCT
+
89899>=@00)/:/05?;;;;9;<::5:<:7555:97;4:::88;;133,33,/6///999)95::788833376(6>;:;::$9=9>4999&4::5<>;;;<<:=:=<00/::167;8;9666;?AA>>99299;;48779?=>>;A;A??:?>=;<438387><<B8@=7888(----(--.267888)88162226772.)/.5///(//6:@?@?@988=??6;6;;;3;773:?B?A@BBB>;;9778=>>;;;AA>=8:;755-54771565;758
@ATNG8:03580:05085
GATGGTAGCACGACACGACGATGTGTACTCATTCGTTTCGGAAGAGACAGGTACGTTAATAGTTAATAGCGTACTTCTTTTTTCTTGCTTCGTGGTATTCTTGCTAGTTACACTAGCCATCCTTACTGCGCTTCGATTGTGTGCGTACTGCTGCAATATTGTTAACGTGAGTCTTGTAAAACCTTCTTTTTACGTTTACTCTCGTGTTAAAAATCTGAATTCTTCTAGAGTTCCTGATCTTCTGGGATGTGTGCGCAGTGCCTACCATCGTAATTGCGAAGTCTA
+
-.<=3>A@:555;;;;;;<555;556<@@>CEAC@BB;@B>B?BBBCCBB@BBB:8757<<9:6:=<?ACD@@=>8333333#333888373331733/39/37><:?>BBC>>>@?<?@@;A::::=????<?>>>=BBA???AACBAAA@AAD<;;;<AA<A=@????AABB7::==</=:>9=>AAA/A@<<;-88>===B?>>57777+6///;5;6<=8===::;><A=B?>>>=9:::=1:///667///==99=9=<=5::;<;=8=9=966166666
@ATNG8:03582:05098
GATGGTAGCGAGCGAGTGTGTATACCAGAAGATCAGGAACTCTAGAAGAATTCAGATTTTTAACACGAGAGTAAACGTAAAAAGAAGGTTTTACAAGACTCACGTTAACAATATTGCAGCAGTACGCACACAATCGAAGCGCAGTAAGGATGGCTAGTGTAACTAGCAAGAATACCACGAAAGCAAGAAAAAAGAAGTACGCTATTAACTATTAACGTACCTGTCTCTTCCGAAACGAATGAGTACGTGTGCGACGTGTCTCCTACCATCGTAATTGCGAAGTCT
+
:;9?.449445==556=;;;ABBAB;@CC?BCB@;:2929:;;;@A?BC>A=?>;;:FFF5B?BBAA?A>;<<<4?>9@==>,=@>A5;;;-<BC>;;9BBBCBB>A>AA>@;;6;@@@BBAA@BCBBBCCB@CC;:;;@@@BBBC?C?B;:6;;;;AA@B@CCDC??<?@;?AA9>=:99,8<=:?@A@@A(@A=A99:BAAB?1818==>1818=BBB@CFCCCBB<@:;;;0::929<<@@999???>988?888AA??;;A@:88//0:+0+;@BA?BB??
@ATNG8:03588:05087
GATGGTAGCTATACGTATATCTATGTACTCATTCGTTTCGGAAGAGACAGGTACGTTAATAGTTAATAGCGTACTTCTTTTTCTTGCTTTCGTGGTATTCTTGCTAGTTACACTAGCCATCCTTACTGCGCTTCGATTGTGTGCGTACTGCTGCAATATTGTTAACGTGAGTCTTGTAAAACCTTCTTTTTACGTTTACTCTCGTGTTAAAAATCTGAATTCTTCTAGAGTTCCTATCTTCTGGTAGAGCGTGCATATATCTACCATCGTAATTGCGAAGTCT
+
8:9?7::==566<;@;<<=<=BB:66=<BBBA?ABBE>BC@B@??ABCCD@DDCBB?B>AACC@C9;;CBB@BAB>A@AAA.??8?AAA<BBA@?B>>:?@:@@BBBA?BCBAAC@A=;:;=A<@?ABB@??=@@@A;>:::?>?>;=@==///@776;<?@=E>@>>>@AD??<>>=@?2=:=<@@BBB/AA9::0;::==;:;<=18898'299::5:8<=8;;:A<==7;6;>>==:=>?:;;:?>;;;=?>A@@@BB=>=<@:;;;;5;:>>?>;>@>>
@ATNG8:03600:05098
GATGGTAGTGTGTCTCTGAGAGTAGTACTCATTCGTTTCGGAAGAGACAGGTACGTTAATAGTTAATAGCGTACTTCTTTTTCTTGCTTTCGTGGTATTCTTGCTAGTTACACTAGCCATCCTTACTGCGCTTCGATTGTGTGCGTACTGCTGCAATATTGTTAACGTGAGTCTTGTAAAACCTTCTTTTTTACGTTTACTCTCGTGTTAAAAATCTGAATTCTTCTAGAGTTCCTGATCTTCTGGGTTGTGTGCGCAGTGCCTACCATCGTAATTGCGAAGTCT
+
AA@@>@BACCJEBA@;;;BBBBCB@@@BA@AA=AAAD@CC@CACCBB;;;@BBBJC<A>AAACACAHHCCCBCBF?A@@@@0A@<@@@@;@ABC?CCFABB@BBEDCGACCBBBCCH@BBB?B@CCBBCCCC?BBBB=BBCA@ACBCCCCCCCCB@BBB?@@<@?::;BCCBBB>B;;;;.;5;>ABBBCB)BBAAA>ACEEGFCB;;5;;;;*;99A@<??AD@DCCCCCC=@=@AABBC?BAB@<B>@AACB@AEBCCBB@BBB>BBBACC@B?BBBB?BB;;
@ATNG8:03626:04487
GATGGTAGTGCGTGAGAGAGAGACCCAGAAGATCAGGAACTCTAGAAGAATTCAGATTTTTAACACGAGAGTAAACGTAAAAAGGAGGTTTTACAAGACTCACGTTAACAATATTGCAGCAGTACGCACACAATCGAAGCGCAGTAAGGATGGCTAGTGTAACTAGCAAGAATACCACGAAAGCAAGAAAAAAGAAGTACGCTATTAACTATTAACGTACCTGTCTCTTCCGAAACGAATGAGTACACATCGTCGTGTCGTGCTACCATCGTAATTGCGAAGTCT
+
@A;:26;?>CCC;;9C?@CDC@9;;)4;;7;@:4443838::895;8;:8=???994;;;+<6:?::::@B@BA887;@@@@,@;AA5;;;*:AA=AAAA@A@AC?D@BD?BBB?BCBBCCBBCCCDBBCBB?BBCC>@@??@A??=@@C@A@@BBDCCCC?CCCCCC?AA?BBA=AA??=5<<<8988889%8=:>888??>;:7;;><AA:=:=ABBA>ACAAACC?C?ACD>BBA?BBBBBBCBBBBAB?BCBBBBBBBAAAD?AAAADD?B?BBBB@BBAA
@ATNG8:03639:04483
GATGGTAGGACGAGCGTCTGAGAGGTACTCATTCGTTTCGGAAGAGACAGGTACGTTTAATAGTTAATAGCGTACTTCTTTTTCTTTGCTTTCGTGGTATTCTTGCTAGTTACACTAGCCATCCTTACTGCGCTTCGATTGTGTGCGTACTGCTGCAATATTGTTAACGTGAGTCTTGTAAAACCTTCTTTTTACGTTTACTCTCGTGTTAAAAATCTGAATTCTTCTAGAGTTCCTGATCTTCTGGTGTCTGATCTGTATCACTACCATCGTAATTGCGATGTCT
+
00//69:=9;;;;?=<566=555=:=;;<=><9<:>?59::?:>:?;=9945@<599)5.5///)/)/9775559949<;;;(444)5<<>7=CCC@CCCACC@CCBD<;9;CC@BB;;7:AA=A?A>@@>==98=>??49:@@BCCCDC@@@AAAB?BCCACC?B?AABABBAAA=@;;;;-99=255555$959993?A@@@@>>=>4====,>@@BB<@=@B>AAB;<;;5:9@?>CAC?AAC?BBBBA@@?:::99===><==;00-6-.)/)///545;<<
@ATNG8:03646:04506
GATGGTAGTACATGATAGACGACACCAGAAGATCAGGACTCTAGAAGAATTCAGATTTTTAACACGAGAGTAAACGTAAAAAGAAGGTTTTACAAGACTCACGTTAACAATATTGCAGCAGTACGCACACAATCGAAGCGCAGTAAGGATGGCTAGTGTAACTAGCAAGAATACCACGAAAGCAAGAAAAAGAAGTACGCTATTAACTATTAACGTACCTGTCTCTTCCGAAACGAATGAGTACGATGAGATCTCGTGTGCTACCATCGTAATTGCGAAAGTCT
+
:;44.4:;999;994455=>=>@@@:=;<6977///3:://5;;:6;:-3-33//////$/)///99<<<<==6<AABCCC1CCAD@BBC:CBBADBBAA@CBB@C?BB@CBB>AABBCCBBBCDCDCCCC@A@@B@BDCCCBBA?CACCC@BBA@@@AA?A@@@?@<@@=@@@=BBBBB=A??9==>==,<=9=99:BBEAB=@7<;AA9=:=>BCD@CA@@A@B?C<@@A=@@@>:::ABD???BBCCCAA:::@@@::9>A<?;:8AA?>0;;::;,9>@:
@ATNG8:03648:04481
GATGGTAGTATCTGCACACTCTGTCCAGAAGATCAGGAACTCTAGAAGAATTCAGATTTTTAACACGAGAGTAAACGTAAAAAGAAGGTTTTACAAGACTCACGTTAACAATATTGCAGCAGTACGCACACAATCGAAGCGCAGTAATGATGGCTAGTGTAACTAGCAAGAATACCACGAAAGCAAGAAAAAGAAGTACGCTATTAACTATTAACGTACCTGTCTCTTCCGAAACGAATGAGTACACACTCTCATATGACACTACCATCGTAATTGCGAAGTCT
+
::<=466@CCCCC?=?CCCBCBC@B:@;;29@;;;?4;49><773<7=647://///;;=,=5=?::==;;;?>4//0;;;;0<<8=299909>A@CBBBCCCCE@C>@@>@@B?AAABCBBBCCCCBCCCB?BAAA>AA@AAAAB?BBB??<?CBBBBBC?AAAA>><@@9;;;5:::::/877/7<<<<.7;06///;8??@<@<A>??5858@BCB@CCCABBB>B?BBB=BBB?BBBDBBAAACCBBBAA@@AC@@@BBBB?CDCAAD@E9;;BB@BAAA
@ATNG8:03653:04488
GATGGTAGTATAGAGCTCTACATAGTACTCATTCGTTTCGGAAGAGACAGGTACGTTAATAGTTAATAGCGTACTTCTTTTTCTTGCTTTCGTGGTATTCTTGCTAGTTACACTAGCCATCCTTACTGCGCTTCGATTGTGTGCGTACTGCTGCAATATTGTTAACGTGAGTCTTGTAAAACCTTCTTTTTACGTTTACTCTCGTGTTAAAAATCTGAATTCTCTAGAGTTCCTGATCTTCTGGATATGAGTGACTCGTGCTACCATCGTAATTGCGAAGTCT
+
999A8<B?AAA;;6><<<A<=BBBBCBDDB::6;::;5:A?A?;:9A@BB?BBABC?C?BCCC?C>BBDBB?>=A8;===<+9;3====5=AA@<@993670565257/5;;<>>@A<???<?;??@878;@=DCGD7;;?>=<=@=<==<///6166:9>@:=:=>==>>>>@9;;ADD6@:>;>>DDD/>>ACB:@@@@@@A@@@:>>=>/>>>:@9=9///=<====7=///=@>?;?BE<?;;;@AA@@@AA@@@@@@@@<>>=<<<683866658@>;
@ATNG8:03659:04499
GATGGTAGGCACTGCGCACACATCCCAGAAGATCAGGAACTCTAGAAGAATTCAGATTTTTAACACGAGAGTAAACGTAAAAAGAAGGTTTTACAAGACTCACGTTAACAATATTGCAGCAGTACGCACACAATCGAAGCGCAGTAAGGATGGCTAGTGTAACTAGCAAGAATACCACGAAAGCAAGAAAAAGAAGTACGCTATTAACTATTAACGTACCTGTCTCTTCCGAAACGAATGAGTACGAGAGAGCACACGTGTCTACCATCGTAATTGCGAAGTCT
+
>::B=ABB?<<@?@<>?CCCCC;;;7:BB@CCCCBA?A@@@@CA@@@BD?B?BB@??DDD3B?BA@BBBAA787*8=;;;;:':B=B4999499@;996?@ADCC@C@FG@CCC>AABBCCCCCCBBBCBA?;:;::38???>@994;;@?A<???BCB?@=?DDBAB@AA=@AB?BBAAA:999478898(8>9>===CA?@?<A7;;==8<8<=AA@>AB??>BB<?=@EC>DBB?AAACCBBB@@@@>>B@@@@B???AAAC;>>>>@@<@<BCCA=>000
@ATNG8:03660:04486
GATGGTAGCGCACACATAGATACAGTACTCATTCGTTTCGGAAGAGACAGGTACGTTAATAGTTAATAGTCTGTACTTCTTTTTTCTTGTCTTTCGTGGTATTCTTGCTAGTTACACTAGCCATCCTTACTGCGCTCGATTGTGTGCGTACTGCTGCAATATTGTTAACGTGAGTCTTGTAAAACCTTCTTTTTACGTTTACTCTCGTGTTAAAAATCTGAATTCTTCTAGAGTTCCTGATCTTCTGGGTGTATCAGCGAGTATCTACCATCGTAATTGCGAAGTCT
+
:;=B?BCBBBA@A;9:6=999<=666====<<7<=:<5::4:2///<<::8=?666:>8::44./)/////////3:5333333#3:6;9888.7888173349;,33338<7<AB???BB?BBB@B?CCCBCCCCCCBB>AABCCCCCCDCBBBBAA=B@@=;:498>@?@@B@9:4444<<.;7<8<=>>>)?:00/*//:;;;<:55.5<<<+;;;==8=8<<6;9>=99>5>=@@@ABB=9:9>6?<<<<<<990<>0//9:75(//////7<8=;=<:;;;>
@ATNG8:03660:04496
GATGGTAGCTATACGTATATCTATGTACTCATTCGTTTCGGAAGAAGACAGGTACGTTAATAGTTAATAGCGTACTTACTTTTTCTTAGCTTTTCGTGGTATTCTTGCTAGTTACACTAGCCATCCTTACTGCGCTTCGATTGTGTGCGTACTGCTGCAATATTGTTAACGTGAGTCTTGTAAAACCTTCTTTTTACGTTTACTCTCGTGTTAAAAATCTGAATTCTTCTAGAGTTCCTGATCGTTCTGGGTGTATCAGCGAGTATCTACCATCGTAATTGCGAAGTCCT
+
BBCC@CEDC=>CBBBAA<<@?;A@@665;A@B?A@@D>A>9=800*0<;;;27;449.3-3:;<8=8;;B?=///9*//;;::$//*/39;;;.8---(-7738;.337777,33:9679;6;;=4>588<7759>:>>>@8;8;A=;;=<<=?::8;A6::;;>><@<>>>==;;::8<;??A5A<>;>>DDD/>:878(8::8::===<;;=;<,9///8596AB=>===>;;7;=BA=9---0,,,2-,,,7;333998;9>>@>>=;9===>?=B=;66<76//(/
@ATNG8:03623:04555
GATGGTAGTGTCATATGAGATGTGTGTACTCATTCGTTTCGGAAGAGACAGGTACGTTAATAGTTAATAGTCGTACTTCTTTTTCTTGTCTTTCTGTGGTATTCTTGCTAGTTACACTAGCCATCCTTACTGCGCTTCGATTGTGTGCGTTACTGCTGCAATATTTGTTAACGTGAGTCTTGTAAAACCTTCTTTTTACGTTTACTCTCGTGTTAAAAATCTGAATTCTTCTAGAGTTCCTGATCTTCTGGATAGCGACGCGATATACTACCATCGTAATTCGCGAAGTCT
+
4444.444449566>>=::::///778:////;7;876,7:)/)///77750799//)/)/9:B?@<?>0//77/44644444$4:5595;?5:7:85(--,(,6(--8::<156655:==8<<<8<:;666>=<=666>>:<><99900*0;;<<0499.4444(4:596=4555=666:>@@@?2=4646AAAA+@@>>>5<;=>@65599.5555$4:;;;5;05599999944.538:<;:85834.5:997////////5559544.44889:39.4498:554//
@ATNG8:03632:04544
GATGGTAGGACGAGTTTCTGAGAGGTACTCATTCGTTTCGGAAGAGACAGGTACGTTAATAGTTAATAGCGTACTTCTTTTTCTTGCTTTCGTGGTATTCTTGCTAGTTACACTAGCCATCCTTACTGCGCTTCGATTGTGTGCGTACTGCTGCAATATTGTTAACGTGAGTCTTGTAAAACCTTCTTTTTACGTTTACTCTCGTGTTAAAAAATCTTGAATTCTTTCTAGAGTTCCTGAATCTTCTGGGTGCGCTACAGTCTCTCTACCATGCGTAATTGCGAAGTCT
+
??AB<BBC@;99B@BC==><;@;@?BBADA;;49@??9@?<@?BBBBCGD=>?@>:4:6@>>>=@<>>;8<783;68<===+?B?BBBC==::6*//83//(3339993995./.;;5:AB=@;@??=>>???CB@@5:76888AA???A:;;@F::<;;@?6;6;B>>>>A@@;?AADE6?8=7:8777'7679;0996556///8/9::97&5595::4:5333(39;9><=./)///(/88(//33(387788;::88>??A=:7907---,22,2-..7;4579=
@ATNG8:03632:04579
GATGGTAGCACACGAGATCTCATCGTACTCATTCGTTTCGGAAGAGACAGGTACGTTAATAGTTAATAGCGTACTTCTTTTTCTTGCTTTCGTGGTATTCTTGCTAGTTACACTAGCCATCCTTACTGCGCTTCGATTGTGTGCGTACTGCTGCAATATTGTTAACGTGAGTCTTGTAAAACCTTCTCTTTACGTTTACTCTCGTGTTTAAAAATCTGAATTCTTCTAGAGTTCCTGATCTTCTGGTGTCGTCTATCATGTACTACCATCGAATGAGGTTTAGTCT
+
@BCC@DCCCBBBCDCCCAAACCCBBCBCCCBB@BCCD<BB=A<BCCCDDD?BBBBB@B?BBBC?C?CBBBBBACA=AACCC2AB@BAAA=ABBC>AAC?@?599?A@@=BBB?AA??9?>A;@;A@>>>=>>;?A??:>>A==;;;@@???A<<<:>??<>>;>8>@<<<>A;;5;::::/;8=9=BBBB9:::=@2::<///66888*8888(8<<66(/(/86:;@:8:?;@<>>>;;;<A??<????AA@@@A???>?AAAAA<<9997199==088-8AABB
@ATNG8:03635:04531
GATGGTAGCTCTGCTCTGACTCTCGTACTCATTCGTTTCGGAAGAGACAGGTACGTTAATAGTTAATAGCGTACTTCTTTTTCTTGCTTTCGTGGTATTCTTGCTAGTTACACTAGCCATCCTTACTGCGCTTCGATTGTGTGCGTACTGCTGCAATATTGTTAACGTGAGTCTTGTAAAACCTTCTTTTTACGTTTACTCTCTTGTTAAAAATCTGAATTCTTCTAGAGTTCCTGATCTTCTGGTGTCTGATCTGTATCACTACCATCGTAATTGCGAAGTCT
+
;;6>9BBDJDDBBBBCCIICCBDBCBCDDCCC@BABB<BD=B?CCBBBBB@AABCB?B@@@@@?B?BCCCC;;:B7::BBA2=B9;?@E=99:?;?>@;?B>AABC@A?BDCCCBBB@BCC?C?B@@@@AAA?BBCB@C@@ACCCBBBCCCCBAC?CCC?AA?B@CCBBBCCCGBCCCFD9@<A=@AAAA0@@DEJ>BAAAA@B=A@<@@@B1A@>?A=A<@B@@@A@@AF@D@ECACBB?AAE@CCCCCCCCBCFBBBDDD@@@AE;;;BB=A=??AC?B@@A
@ATNG8:03642:04568
GATGGTAGATATATGCACGCTCTACCAGAAGATCAAGGAACTCTAGAAGAATTCAGATTTTTAACACGAGAGTAAACGTAAAAAGAAGGTTTTACAAGACTCACGTTAACAATATTGCAGCAGTACGCACACAATCGAAGCGCAGTAAGGATGGCTAGTGTAACTAGCAAGAATACCACGAAAGCAAGAAAAAGAAGTACGCTATTAACTATTAACGTACCTGTCTCTTCCGAAACGAATGAGTACACATCGTCGTGTCGTGCTACCATCGTAATTGCGAAGTCT
+
A=A=8:::?::@:9599=:<<;;;>9<==.4--.-(-383288///;8;;5:5/////;;;+;8::9::86689:1/.-8777'--(/2777.9:=9;A;<<;;;=8@=AA?BAA?B@@9;:BCCCCCCCBA>8<000+/79556//)/5;7:7;;<=CCBB?AA@>@?:=<9=@>9?887>97776@@CDE3B@<?:;;>>@@@<?;?@;;7;;>>AAA@CCDBAAA@B@BBC>CBA>ABBCBBBCCBBBBA999@@@A@@@?AA>A999BC?B>AA@A?<::?
@ATNG8:03652:04577
GATGGTAGTAGTACACTAGTCATACCAGAAGATCAGGAACTCTAGAAGAATTCAGATTTTTAACATCGAGAGTAAACGATAAAAAGAAGGTTTTACAAGACTCACGTTAACAATATTGCAGCAGTACGCACACAATCGAAGCGCAGTAAGGATGGCTAGTGTAACTAGCAAGAATACCACGAAAGCAAGAAAAAGAAGTACGCTATTAACTATTAACGTACCTGTCTCTTCCGAAACGAATGAGTACACACTCTCATATGACACTACCATCGTAATTGCGAAGTCT
+
/9//)//999>BB=;<<<<=<:455.545.555559.5.55<4444.44.4344433333$3-338333999877.33333777'77,3,377+733,3733377..).277499>6:777CBBB@@ABBBBCC@CBBB>A887898C4:6:;:6:BAAACCB?BBBBBB>BB>==><>>@AC5?;;7;@DDD/@A<?866@>?>=0606:>>,/-/=@@@@AAAA@??;?=?==9?::79BECBBBBBBDAB>>>>>>BBBCCCCC@CBBBBC?B?CCAA=AB@?
@ATNG8:03654:04568
GATGGTAGCAGACGTGACAGAGCGCCAGAAGATCAGGAACTCTAAGAAGAATTCAGATTTTTAGCACGAGAGTAAACGTAAAAAGAAAGGTTTTACAAGAACTCACGTTAACAATATTGCAGCAGTACGCACACAATCGAAGCGCAGTAAGGATGGCTAGTGTAACTAGCAAGAATACCACGAAAGCAAGAAAAAGAAGTACGCTATTAACTATTAACGTACCTGTCTCTTCCGAAACGAATGAGTACAGAGAGTACGATATGTCTACCATCGTAATTGCGAAGTCT
+
454=056>6//</////<<<<==?C466=6;<<00/)/)-66//)/9466176??8=8BAA1BBBB==B@@?BBC;733:988'373(3,373&/::3//*/988:8825277288839==<BBBBBCCCCBBCC@CB;;8;@@?@B997:=B@@>?BB=AB=C<A@BBBC??@=?AA>A>788*3;7577889(8?:@<@@?><:;5;5:>=>;><??CA@@CABBBAA>A?@BB<::99???ABBBACBBBCCAAABBBBBBBCBA;8::A=<8=188??:;;;>
@ATNG8:03655:04566
GATGGTAGCTATACGTATATCTATGTACTCATTCGTTTCGGAAGAGACAGGTACGTTAATAGTTATAGCGTACTTCTTTTTCTTGCTTTCGTGGTATTCTTGCTAGTTACACTAGCCATCCTTACTGCGCTTCGATTGTGTGCGTACTGCTGCAATATTGTTAACGTGAGTCTTGTAAAACCTTCTTTTTACGTTTACTCTGTGTTAAAAATCTGAATTCTTCTAGAGTTCCTGATCTTCTGGGTCTCTCTCTCACGCACTACCATCGTATTTTGCCGAAGTCT
+
CC???ACCBCCBCBBCFCCCCCB@B@BBBB::9:AAA<BB?B@CCDBBBB>AAA:97:>AABB>AACBBBAAAA?A?AAA1CB=@>>=8?@??<?CC?CC598BBEE@ABB?BBAA<@@@<@<>>>>==AA<AAAA:=>@===@@@@@@B8666,//:9=>5=:===@@@@??<AAACC;D<@;99999+9<9991966///6:>>CACA/C>>?A<>8>A:?>>>==@=D=EB77//)////)/6:;;;;;;;;?@>>:7--)-33333222--/)/616;=8
@ATNG8:03656:04538
GATGGTAGATACTCGCTGATACACCCAGAAGATCAGGAACTCTAAGAAGAATTCAGATTTTTAACACGAGAGTAAACGTAAAAAGAAGGTTTTACAAGACTCACGTTAACAATATTGCAGCAGTACGCACACAATCGAAGCGCAGTAAGGATGGCTAGTGTAACTAGCAAGAATACCACGAAAGCAAGAAAAAGAAGTACGCTATTAACTATTAACGTACCTGTCTCTTCCGAAACGAATGAGTACACACTCTCATATGACACTACCATCGTAATTGCGAAGTCT
+
@@>>5;@BBCBCC966>=<==55590944.4444557;7;==::68;6:95=477373333$313///////888287=@@@@+6:;6:BCC;A>A@000=99:>?:>:A<9@AA?AA??ACCGEDICBBBCC=@@@@>A@?@@@??<@?B;;8:BA@@C?@>@AA@@B=AA?ABC?B@@@?6>??<=>DDD/AD:>???@AAAA<?:=<=<1818>;;;?BBBAAAA5928==8<7927???BCCBB@???;;;;@@C??@BAAA@BB@?<>9<6>?>>9=>88
@ATNG8:03658:04552
GATGGTAGCAGACGTGACAGAGCGCCAGAAGATCAGGAACTCTAGAATAATTCAGATTTTTAACACGAGAGTAAACGTAAAAAGAAGGTTTTACAAGACTCACGTTAACAATATTGCAGCAGTACGCACACAATCGAAGCGCAGTAAGGATGGCTAGTGTAACTAGCAAGAATACCACGAAAGCAAGAAAAAAGAAGTACGCTATTAACTATTAACGTACCTGTCTCTTCCGAAACGAATGAGTACGTGTGCGACGTGTCTCCTACCATCGTAATTGCGAAGTCT
+
@BBB>BBCDCBA==666;<=><;<G@CCC?BFDBBB?C@AA@995;7:=7=7=888<CCC3B<>>A@BAA???<597;ABA@1@B?B?BCC:CBB=<;;;BAABC@B@BB?BCC?A@ABBCCCCCCCCCBAA@BCBB>AAA@BBBB?B@C@@>@CAABAAB@AAABAA>AE@BBB?BBBAA:=882889888%8<7:878AAAAA:=:=<@B<@<?CCBB@BC@@?BA>@?AAA;A??9?AAABBBBBBB=====@=>>BBB==>><?==>BB?C>??CC@B:::
@ATNG8:03668:04543
GATGGTAGAGTACAGTGTAGTAGACCAGAAGATCAGGAACTCTAGAAGAATTCAGATTTTTAACACGAGAGTAACGTAAAAAGAAGGTTTTACAAGACTCACGTTAACAATATTGCAGCAGTACGCACACAATCGAAGCGCAGTAAGGATGGCTAGTGTAACTAGCAAGAATACCACGAAAGCAAGAAAAAGAAGTACGCTATTAACTATTAACGTACCTGTCTCTTCCGAAACGAATGAGTACGAGAGAGCACACGTGTCTACCATCGTAATTGCGAAGTCT
+
;<<<8<=ABABBCBCCCCBBBBB;;6;A@;@;;;<;4:597?885>8@?>B><>>>>BBB3B=A?===;>;00*///7777)9<7<.69609ACADBBBCBDDC?B@AA>AAC>A@BBBCCCDBBBCCCBB?AD@@=?@BB???C@C@BBB?ABABCC?@=?BBBBB>BA@CCB>AABBD==78188888(8>:@=>=@@@@A;>;>>?A7;7;CBBB@CC@@?A@9>9:::,8AA?CBABACCCC@@@>>BC;:;>>???>>><@@@@>>:><CBBB?AAAA
@ATNG8:03669:04558
GATGGTAGCATCATGCATATCTCACCAGAAGATCAGGAACTCTAGAAGAATTCAAATTTTTAACACGAGAGTAAACGTAAAAAGAAGGTTTTACAAGACTCACGTTAACAATATTGCAGCAGTACGCACACAATCGAAGCGCAGTAAAGGATGGCTAGCGTAACTAGCAAGAATACCACGAAAGCAAGAAAAAGAAGTACGCTCTATTAACGTACCTGTCTCTTCCGAAACGAATGAGTACCTCTACAAGACGCTCGTCCTACCATCGTAATTGCGAAGTCT
+
AB@@;?;ACCCCBCCCFDCCBBBBB?CCB?BA@;;4.32834883=6??6@??A?+9877'389>:;;8<888A9B?==>>>*;=6;0555&255.5222252=A5@<;=:=BB587>>>>>>>>@@A@@@>;??>@;::;>>>888-89>@B;A?A???BC<BAAA@@:==7===6;;@@>06//)/6666)6;6>:::A:<:7>;06/6<<>@=>>>>>>>:?<@@A9?=>:>AAAA<@9@7----(-33578;;;A;A;:8:>>A@@<?;==88188;;
@ATNG8:03627:04617
GATGGTAGCTCACGTACGTCACACGTACTCATTCGTTTCGGAAGAGACAGGTACGTTAATAGTTAATAGCGTACTTCTTTTTCTTGCTTTCGTGGTATTCTTGCTAGTTACACTAGCCATCCTTACTGCGCTTCGATTGTGTGCGTACTGCTGCAATATTGTTAACGTGAGTCTTGTAAAACCTTCTTTTTACGTTTACTCTCGTGTTAAAAATCTGAATTCTTCTAGAGTTCCTGATCTTCTGGAGATACACATGATACTCTACCATCGTAATTGCGAAGTCT
+
<<<B?B@CDECCBBBB6666>CCFCMIBBAAA=@BBB<BC@CACBCCCCC>BBB@@;?<?@@A@B?BACBBB@@A>BBBBB1BA8@???8?BBC<??A@A@=;00/9:59:;<8=>>;8;:=B=D@@@?;<;=?>>A7;;;;>>>@@@@@?==;;5888=A@<B<;;;AAB@??:>>@EE5>7:6;<===,==;;;*--3---967;77@>@,<///;373;<:;99----4;47;?@@D:==>;>>>>AAA???@AAA@@>AAA<A=666949*//;;6<88=
@ATNG8:03633:04584
GATGGTAGTATCTGTCTACGAGAGCCAGAAGATCAGGAACTCTAGAAGAATTCAGATTTTTAACACGAGAGTAAACGTAAAAAGAAGGTTTACAAGACTCACGTTAACAATATTGCAGCAGTACGCACACAATCGAAGCGCAGTAAGGATGGCTAGTGTAACTAGCAAGAATACCACGAAGCAAGAAAAAGAAGTACGCTATTAACTATTAACGTACCTGTCTCTTCCGAAACGAATGAGTACACATCGTCGTGTCGTGCTACCATCGTAATTCGAAGTCT
+
<<<B:>;@@0///99=>>?<<<CDB<@@@459:=77087;=788=@9>=0807@ABCCCD1C:44288899222'25=9:::(::5:5993;9949<555=5658<755.4//)/6///779;<555;4:4.9<<<254;<<B<<7<8<00+0>>>==;;8<<?;;>67739=8173334:;<655555'574222:9888A5;5<775+2,5255>9>><;;;;79676:1///(//68;8;899996255;:99:333;8828888:;594<;88=<87
@ATNG8:03641:04586
GATGGTAGCTCTGCTCTGACTCTCGTACTCATTCGTTTCGGAAGAGACAGGTACGTTAATAGTTAATAGCGTACTTCTTTTTCTTGCTTTCGTGGTATTCTTGCTAGTTACACTAGCCATCCTTACTGCGCTTCGATTGTGTGCGTACTGCTGCAATATTGTTAACGTGAGTCTTGTAAAACCTTCTTTTTACGTTTACTCTCGTGTTAAAAATCTGAATTCTTCTAGAGTTCCTGATCTTCTGGTGTCGTCTATCATGTACTACCATCGTAATTGCGAAGTCT
+
@@>@9=DCCCCCB;<CDCDBDCBBBCBB@C5545>>>8>>:C:=BBCCCC@CCBA@=@@CB=B<EAA@?B@:94:74999:)4=8==@D=@@A;;@<A=BB>ABBBAB@CLDCCCCB@CCA?BADCAABCCC@BBCC@CCB@@@CCCCBCCCCBC@C@@=?D?C>A?@ABCB;;5;;;;;.;>C=;<;;;*;;;;F?GCBCEDC@@@4;;;;*;??@A:;8;C>BCCCBDB@D@BBCBCC?BAB?AAABBBCBBA@@BBBGDCBB@BCBCCC@D?BBCC@CAAA
@ATNG8:03669:04585
GATGGTAGGACGAGCGTCTGAGAGGTACTCATTCGTTTCGGAAGAGACAGGTACGTTAATAGTTAATAGCGTACTTCTTTTTCTTGCTTTCGTGGTATTCTTGCTAGTTACACTAGCCATCCTTACTGCGCTTCGATTGTGTGCGTACTGCTGCAATATTGTTAACGTGAGTCTTGTAAAACCTTCTTTTTACGTTTACTCTCGTAGTTAAAAATCTGAATTCTTCTAGAGTTCCTGATTTTCTGGTATACACACTCGCTCGCTACCATCGTATTGCGAAGTCT
+
87//)--83---/<//4=555<==9665;;6616<<<3<=5:266===<=8;;955.5.55@@:C@BBAD:::;9<9:;;;.<G@A@@?:>@@B>BA@=BC>@@DDDF@CCBCBBBD?BBB:;8;B@B0000;>>>A=@@@@AA@@?>??><:>>9=??:::47:88;@@?ACB;@;;;;.;>B?BBBBB2BBBCG?ECA>=>>000<8;;;=0=@BCC?B=??49::999929:=<7949&4:96;;?>:>>873>@88377666(//--///)/754.44<;
@ATNG8:03622:04646
GATGGTAGCGAGCGAGTGTGTATACCAGAAAGATCAGGAACTCTAGAAGAATTCAGATTTTTAACACGAGAGTAAACGTAAAAAGAAGGTTTTACAAGACTCACGTTAACAATATTGCAGCAGTACGCACACAATCGAAGCGCAGTAAGGATGGCTAGTGTAACTAGCAAGAATACCACGAAAGCAAGAAAAAAGAAGTACACTATTAACTATTAACGTACCTGTCTCTTCCGAAACGAATGAGTACTATGTAGAGCTCTATACTACCATCGTAATTGCGAAGTCT
+
:;<<9;::;4554444::::;B9657<555)4><///)/)/78664403949377455555$5.555;;::<;9909445<<<+<=7<.99909@A>@AA@9:5<<7<89929;;29<<<>BC@@@B@AAAAB>;;:B>AABBC@@@9>:>00,0<<9=9>C?BBBCBA=??=AA@<@@999+99939<<<<<&;76988=<8:::5:;:?@C?FAAA8888==>;:9=7<8:<;3;76-6567555=9=AA525577797AA@??A=AAAB?@<@000//666:=
@ATNG8:03622:04671
GATGGTAGCTCACGTACGTCACACGTACTCATTCGTTTCGGAAGAGACAGGTACGTTAATAGTTAATAGCGTACTTCTTTTTCTTGCTTTCGTGGTATTCTTGCTAGTTACACTAGCCATCCTTACTGCGCTTCGATTGTGTGCGTACTGCTGCAATATTGTTAACGTGAGTCTTGTAAAACCTTCTTTTTACGTTTACTCTCGTGTTAAAAATCTGAATTCTTCTAGAGTTCCTGATCTTCTGGTAGAGCGTGCATATATCTACCATCGTAATTGCGAAGTCT
+
CCCC@CBBCCCBBBCCA<ACBBCC@@ACCBAA?AAAE>GC?B?CCDCCCC@CCCBB?B?BBCC@C?BBBBCCCCC?BBBBC1B?8<88929AAC?CEB?97099:7;=6<??B>>>>=???<A<AA@@>>>?<AACB586@::;>?BBAA>>==>::;;=BD=@;@?@@@@>==<>>>BB5A1808::::):>///)/79///<77;:>>>>/<:;;@<@=@@=>>>=;;;<@=???@@A:==A=@@@@@@@@A@@>>>AAAAAA<A:::??=C<@@@@<@@@@
@ATNG8:03625:04661
GATGGTAGCACGACACGACGATGTGTACTCATTCGTTTCGGAAGAGACAGGTACGTTAATAGTTAATAGCGTACTTCTTTTTCTTGCTTCGTGGTATTCTTGCTAGTTACACTAGCCATCCTTACTGCGCTTCGATTGTGTGCGTACTGCTGCAATTATTGTTAACGTGAGTCTTGTAAAACCTTTCTTTTTACGTTTACTCTCGTGTTAAAAATCTTGAATTCTTCTAGAGTTTCCTGATCTTTCTGGTATGACTAGTGTACTACTACCATCGTAATTGCGAAGTCT
+
884;.45455;;;;<6656;;559@@BCCCCCAAA@E9>>-0-07;<4555:::::0404::;4:<:>ABBBBBB?@DGFG0;;*//505-//066618;498><<>6=?A988==:===<@=???==788<>>@C:=====<9<==8778966-6-56177/69;999/////+/5DDD6A;>>6==>==+6666606///566<9817999*6;8387)/).=5<::66///)/)/:69665'553/5///99@::8ABA=>===//,/7333=4=+////+/6:<
@ATNG8:03630:04636
GATGGTAGGTGCACATGAGTGTATCCAGAAGATCAGGAACTCTAGAAGAATTCAGATTTTTAACACGAGAGTAAACGTAAAAAGAAGGTTTTACAAGTCTCACGTTTAACAATATTGCAGCAGTACGCACACAATCGAAGCGCAGTAAGTATGGCTAGTGTAACTAGCAAGAATACCACGAAAGCAAGAAAAAGAAGTACGCTATTAACTATTAACGTACCTGTCTCTTCCGAAACGAATGAGTACGATGAGAGAGCTCTCTCTACCATCGTAATTGCGAAGTCT
+
@ABB?A<BABBB?666>>=<BB;;:248:.55<<<>2949@@@AAB>BCAC@CBBBBBBB0B?AABCHLFBBBE?BCBBJDD5;:8;?BCB:BBB@BBBBB@@999-9<@@<??B>@@ABBBBCCHBBBCCCC@C???<@@A@CAA@;@A?;;5;@@@@@@@;?AA??@@BC?BBB<??@??8?9939CCCC3BB==888>>>>?;>;>>?>1818=BBB@BBBA@CEAE@CCB=B;;6:@@@BBCBB999FBAAABBBBB>?@AA=A@>>AB?C@BCBB?AA::
@ATNG8:03630:04660
GATGGTAGTGTGTCTCTGAGAGTAGTACTCATTCGTTTCGGAAGAGACAGGTACGTTAATAGTTAATAGCGTACTTCTTTTTCTTGCTTTCGTGGTATTCTTGCTAGTTACACTAGCCATCCTTACTGCGCTTCGATTGTGTGCGTACTGCTGCAATATTGTTAACGTGAGTCTTGTAAAACCTTCTTTTTACGTTTACTCTCGTGTTAAAAAATCTGAATTCTTCTAGAGTTCCTGATCTTCTGGACGACGCGCACTGACACTACCATCGAATCCTCTTAGTCT
+
>@;<05=@BC@A@CCCCCCCCCCCCBBBCBAD>AACC=CC@C@CBBBBCC@CCCCD@C@CDCC?CADAAABACCB=;;9:9*9A8?@BC=;;;BABBA>>B000@@ACBBBA@==00,000*08>@A:;9BC=AA:;49>>@@A@BBA;;;?AA@?BAA?BDAC?BA@@@ABBB=@@@@@9@?E?ABBAA0@B@BE000FECCCDCB=ABAAA'@@:;9<>;>C?BCFCCBB>C@EECBBC?CCD@CC;;;<;BBBBBCCCCCBAA?A@BBD?BB?BBA>ABBCB
@ATNG8:03632:04643
GATGGTAGAGAGAGCTCTCTCATCGTACTCATTCGTTTCGGAAGAGACAGGTACGTTAATAGTTAATAGCGTACTTCTTTTTCTTGCTTTCGTGGTATTCTTGCTTAGTTACACTAGCCATCCTTACTGCGCTTCGATTGTGTGCGTACTGCTGCAATATTGTTAACGTGAGTCTTGTAAAACCTTCTTTTTACGTTTACTCTCGTGTTAAAAATCTGAATTCTTCTAGAGTTCCTGATCTTCTGGATACACTCATGTGCACCTACCATCGTAATTGCGAAGTCT
+
::<<=AABAA@@AA?;?CBA@;==CBCDCCCB>B@@@=@D@C?C;<;CCC6;9>?>499=@?A8?::>BBDCBBB?BAAAA1>?6=>?@8?A=@<@0.*-.)---(-89067:8;9=C=;;;<B=BCA@>>>><>ABB:>=@@===@@@?@?@@?A7:;;;??;@=>>>@@@===5;7:99-9)/)/9;;<+<<666.:77///<<=A<====,=///=9H7@@<==:///=7<9=AAAAA7::A<??A?@>>=@@@:::@@<AAC>;:;>@A<A7;;??<@AAA
@ATNG8:03640:04630
GATGGTAGCAGACGTGACAGAGCGCCAGAAGATCAGGAACTCTAGAAGAATTCAGATTTTTAACACGAGAGTAAACGTAAAAAGAAGGTTTTACAAGACTCACGTTAACAATATTGCAGCAGTACGCACACAATCGAAGCGCAGTAAGGATGGCTAGTGTAACTAGCAAGAATACCACGAAAGCAAGAAAAAGAAGTACGCTATTAACTATTAACGTACCTGTCTCTTCCGAAACGAATGAGTACGTGTGCGACGTGTCTCCTACCATCGTAATTGCGAAGTCT
+
AABB:===@=<<565555566=BBA@BBB?BCC;;6:>:<===843.38396;;987777$3,399;====88818:<=>>>+;;>;:@@A2CBC@ABAB?@>BA>A>@@=@BD=@@AABBBBBBBBCCCA@=@B;;5:=;::>00+06:<>7;<???AAB>BBB=>>@AA=@B=288377)37789:>?A.9=;<688887::5:<??@D;>:==@@@@@@???CC?@>>A@6=00,0>>@BBDCDD99:BAA877B>>>=???<@==;?>?C9::BB?BD@A
@ATNG8:03656:04677
GATGGTAGTCTCAGATAGTCTATAGTACTCATTCGTTTCGGAAGAGACAGGTACGTTAATAGTTAATAGCGTACTTCTTTTTCTTGCTTTCTGTGGTATTCTTGCTAGTTACACTAGCCATCCTTACTGCGCTTCGATTGTGTGCGCACTGCTGCAATATTGTTAACGTGAGTCTTGTAAAACCTTCTTTTACGTTTACTCTCGTGTTAAAATCTGAATTCTTCTAGAGTTCCTGATCTTCTGGGTCTCTCTCTCACGCACTACCATCGTAATTGCGAAGTCT
+
:<5=7<@B@=A<66666::::::556=====>:;;<=1::.5.59;;<==<A@@@@<@:@B@@=B<@@?;;:<<<343333$3:498992////;3//3,3313337:<8<==<@<C??CBC?C@CCDB;;;@<@ABB?CCDCBBCBBBBCA@ACE@CDC@CC@C?B;<;BABBD@A@@@@3@;@=;;;;.:>>=@8@B@@ACB999.959&5::99299=?=ABBBABA?C?BBC@@@=@@BC=B;;;A@AACC@@AB@BBBA?ABABBC>A>BBBC?CBBB
@ATNG8:03662:04654
GATGGTAGCACGACACGACGATGTGTACTCATTCGTTTCGGAAGAGACAGGTACGTTAATAGTTAATAGCGTACTTCTTTTTCTTGCTTTTGTGGTATTCTTGCTAGTTACACTAGCCATCCTTACTGCGCTTCGATTGTGTGCGTACTGCTGCAATATTGTTAACGTGAGTCTTGTAAAACCTTCTTTTTACGTTTACTCTCGTGTTAAAAATCTGAATTCTTCTAGAGTTCCTGATCTTCTGGAGATACACATGATACTCTACCATCGTAATTGCGAAGTCT
+
<<=C@CCCBAB@?@>@@@=BABBBCCCCCCCC?BBBB=BC?B@BBBCCCC@BDBBB@B?BDCC@C>AABBCAA99337778)7=<?:000&/88(/.7456--/<=//-.<>559@@=@BB=A=>>>>@A@C=A568:;;77579;9///9889=:=>A=@@<>9??A:8;??A<<====1=:A=?????/>>9<;0</..97569919999(6252?9@:=?=ABB@?78166<>>===8===8<;;;@@A@@@@AAA>>>A>>:===>>A=A;>>DD;@?B>
@ATNG8:03624:04696
GATGGTAGTCTCAGATAGTCTATAGTACTCATTCGTTTCGGAAGAGACAGGTACGTTAATAGTTTAATAGCGTACTTCTTTTTCTTGCTTTCGTGGTATTCTTGCTAGTTTACACTAGCCATCCTTACTGCGCTTCGATTGTGTGCGTACTGCTGCAATATTGTTAACGTGAGTCTTGTAAAACCTTCTTTTTACGTTTACTCTCGTGTTAAAAAATCTGAATTCTTCTAGAGTTCCTGATCTTCTGGAGTACACATGATACTCTACCATCGTAATTGCGAAGTCT
+
;;668===BBC@>>AA<CB<<@@??;A=;>><54555)5>6<8;;;;;>@7<@A@@@B=@?;:9(9.94944498:055<<:);:-3349,435;9=;;6;>259=@::9)5@BCCDDE@DAA@@@CCBBBCBB?DA;;6;ABACCC;<;BAAAACD>AA@?AA=@<@?A@@?ABC@AA@CC6;6;>BBCCC,AA;;;099BBBCBBBB4;;;;;$;>>AA?@;@@<AAB@A@C?C?A@?EDD?BBD@CCCCCCCCDCCCCBCBBBB@BBBBCC@C9;;<C@CCAA
@ATNG8:03628:04689
GATAGGAGACACGTCGCACACGTACTCATTCGTTTCGGAAGAGACAGGTACGTTAATAGTTAATAGCGTACTTCTTTTTCTTGCTTTTCGTGGTATTCTTGCTAGTTACACTAGCCATCCTTACTGCGCTTCGATTGTGTGCGTACTGCTGCAATATTGTTAACGTGAGTCTTGTAAAACCTTTCTTTTTACGTTTACTCTCGTGTTAAAAATCTGAATTCTTCTAGAGTTCCTGATCTTCTGGGCAGACTCTCACACGCCTACCATCGTAATTGCGAAGTCT
+
:449>094:5999:<556<<>==<<665;5;555)5949.5/7:;//)/77//)47::;;7;9<<<=<=<==7BB>?=+;>8<7737&3:8;074:6BB@BB@???4:8>@??AA<?>>:=7==;;;9:::??AA7:;==<=<;67::</--3-,,-2--*-477;888>=?9;;A?=.=088-8=ABC/<<=@@29///77=;998=>=?/===@@<@=>>;>@AA>==<@<???===<==991866///:66;A=<<=5///7:763/-)-),,33)--77
@ATNG8:03628:04696
GATGGTAGGACGAGCGTCTGAGAGGTACTCATTCGTTTCGGAAGAGACAGGTACGTTAATAGTTAATAGCGTACTTCTTTTTCTTGCTTTCGTGGTATTCTTGCTAGTTACACTAGCCATCCTTACTGCGCTTCGATTGTGTGCGTACTGCTGCTATATTGTTAACGTGAGTCTTGTAAAACCTTCTTTTTACGTTTACTCTCGTGTTAAAAATCTGAATTCTTCTAGAGTTCCTGATCTTCTGGGTCTACGCTCGTCGCGCTACCATCGTAATTGCGAAGTCT
+
??BC?CCE;:9BB=@???BBBBCCACCCCCAA>AAAA>BD@D?CBBBCCC@CCDCC@B?BAAB?C@CCCCAAABC?BBCBB3BA?BBCC>CCCC@CCE?CC9;:@BCDACCCBBBBB@BCB@B@BBBCCBBB@DCBB?CCCCCCCAAABDDDB@AABCC?BB?B@BBCAAABBA<A:;;;.;;A<;;;;;*;EA@B=ADCDGIKCBB?BBBB0BCCCC@B@BB@CEDDA??>@?ACEGCC@B?AA>ACBBA@@BAA@AABBCDCC?AAACCC@C>BBBB?BBAA
@ATNG8:03648:04723
GATGGTAGTGTCATATGAGAGTGTGTACTCATTCGTTTCGGAAGAGACAGGTACGTTAATAGTTAATAGCGTACTTCTTTTTCTTTGCTTTCGTGGTATTCTTGCTAGTTACACTAGCCATCCTTACTGCGCTTCGATTGTGTGCGTACTGCTGCAATATTGTTAACGTGAGTCTTGTAAAACCTTCTTTTTACGTTTACTCTCGTGTTAAAAATCTGAATTCTTCTAGAGTTCCTGATCTTCTGGTATGACTAGTGTACTACTACCATCTTAATTGCGAAGTCT
+
4:<C?CBBC=???A=?CBBECC@@@@AAA@@@<@ACC=AA?C8@;;==B@8<<===8=7?@CC?C@BAAB;;;@A<??A@@,9:9(9<=<2959@:>>A;@B499:999@CCCCCCCC@;;;>A?BBAAAABCACCCD?B:;:B;;;B;;;CBCCC@BBB@CB?B>BABBBBBBB?B;;;;.;<@5;;;;;*;=@@@000@@@;::9>;@@@<+:9999.9;9929@@BAAA6:4:A?@@@<@@@=ABBCBCBCBGDBCIAAABBC@BABB>A=A=AABB?BBBB
@ATNG8:03651:04724
GATGGTAGTGTGTCTCTGAGAGTAGTACTCATTCGTTTCGGAAGAGACAGGTACGTTAATAGTTAATAGCGTACTTCTTTTTCTTGCTTTCGTGGTATTCTTGCTAGTTACACTAGCCATCCTTACTGCGCTTCGATTGTGTGCGTACTGCTGCAATATTGTTAACGTGAGTCTTGTAAAACCTTCTTTTTACGTTTACTCTCGTGTTAAAAATCTGAATTCTTCTAGAGTTCCTGATCTTCTGGTCTACTACACTGTACTCTACCATCGTAATTGCGAAGTCT
+
<<5:06<>CCBBBCCDDCBCCBCBBBCBBBAA?AAAB<AB@B?BBCDEBB?@@ACCAC@CCCC@B@CCBDCCBBB?BBDDD5CD?BBCB=BCAA?ADCACC?A@BCBCACCDCCCCC@CCC?C?CCCCBBBC?BBCC@CCBBB@@@BBCBCBBBB@BBB?BC?C@CC@@?BBBB@CBBBB7@9>;:::::*;BBBB>CBCFDCCCCC@DCDC5CBBCC@D@CC@CB@ABDG?A>AA@BBB<??B?ABBDDCCBBBCBBBCCCCCC?CBBBCC?A<??@@;@?99
@ATNG8:03653:04716
GATGGTAGTATATCGCGTCGCTATCCAGAAGATCAGGAACTCTAGAAGAATTCAGATTTTTAACACGAGAGTAAACGTAAAAAGAAGGTTTTACAAGACTCACGTTAACAATATTGCAGCAGTACGCACACAATCGAAGCGCAGTAAGGATGGCTAGTGTAACTAGCAAGAATACCACGAAAGCAAGAAAAAAGAAGTACGCTATTAACTATTAACGTACCTGTCTCTTCCGAAACGAATGAGTACGAGAGAGCACACGTGTCTACCATCGTAATTGCGAAGTCT
+
AAA@;C=BBBBBBBCA@A;>>AABB=@AA;=B@9968<7;;;666>;>>:>955555A??)A588<<;;>A899297;DFFF1BB>B2;;;*0>A;00/;<??AC?C?BC?BBB=@???A;;;CCDECCBBC?BBCB=??AABBCC@C@B@@=@CBBCCCC@BBBAAA?BB?BBB9?==<<575517=>@@@)AB=B888@@AAD<@;><==1838@CBB?BCCBBBB;?=?@@;@AA<?@BKFBBAA?AD>>AB::;?@@@B@@@<??A@??;?<CC::59???
@ATNG8:03654:04713
GATGGTAGGCGAGAGGTGAGACGCAGTACTCATTCGTTTCGGAAGAGACAGGTACGTTAATAGTTAATAGCGTACTTCTTTTTCTTGCTTTTCGTGGTATTCTTGCTAGTTACACTAGCCATCCTTACTGCGCTTCGATTGTGTGCGTACTGCTGCAATATTGTTAACGTGAGTCTTGTAAAACCTTCTTTTTACGTTTACTCTCGTGTTAAAATCTGAATTCTTACTAGAGTTCCTGATCTTCTGGGCTGCGCTGGATATGCGCTACCATCGTAATTGCGAAGTCT
+
99/0+//;5;;00//)////9>??;BC>@?;>93=499,4;6;5555<>:;<@@<>>3:188884:9;<=CECAAA7BB===+B?8=9755&2937,39;6;??@974<B798=;=;AA;>>A<A<@@B;8569===?@7::79999<:::=;:///////3//(/4778?>>>AC<=;;99,9.816?AA?/>>///)//8///8879.566,5<=<@5<6:;175;<A;<<9=9;;;>@@98///(///-66--(-66,,---666277=88>5=4<9;::=>=;
@ATNG8:03662:04718
GATGGTAGTGTCATATGAGAGTGTGTACTCATTCGTTTCGGAAGAGACAGGTACGTTAATAGTTAATAGCGTACTTCTTTTCTTGTCTTTCTGTGGTATTCTTGCTAGTTACACTAGCCATCCTTACTGCGCTTCGATTGTTGCGTACTGCTGCAATATTGTTAACGTGAGTCTTGTAAAACCTTCTTTTTACGTTTACTCTCGTGTTAAAATCTGAATTCTTCTAGAGTTCCTGATCTTCTGGAGATATCATCAGCGAGCTACCATCGTAATTGCGAAGTCT
+
AA@?@CCECCBBCCCCCBBBBB@@BB@@@AAB?BCCE<A@=?:965<<B@=AB@@@?B=@@AB=@<@BA@@@@>>450::+9@+0.--.).--0;59786;@4344:AB@HIGCCCCFFBBB@B@CBCCBCCC@CCCD?AA@BBBBBCEDCAAAC@BBC@CC?C@CC@@?A@@@>C;:::.;5;>;;;;;*;B@@A=ABDDCCCCCC5;;;.:CBBC@B@BB@CCCCCBB@B@CBBBCC@BBC;;;BEECCBDBCCBBBBBDCC@BAABDD?B>@@CC@CCCB
@ATNG8:03638:04735
GATGGTACGATACTCGCTGATACACCCAGAAGATCAGGAACTCTAGAAGAATTCAGATTTTTAACACGAGAGTAAACGTAAAAAGAAGGTTTTACAAGACTCACGTTAACAATATTGCAGCAGTACGCACACAATCGAAGCGCAGTAAGGATGGCTAGTGTAACTAGCAAGAATACCACGAAGCAAGAAAAAAGAAGTACGCTATTAACTATTAACGTACCTGTCTCTTCCGAAACGAATGAGTACGAGAGAGCACACGTGTCTACCATCGTAATTGCGAAGTCT
+
66-.)---/00/<?>><<<>===;;:0:993888844047;:<973;8<;6;.77>?;@BB1B>BB@B@AA@;;:59.//777'7;5;)66605;<6669A@BC?C?C?::49@A;?@?BCCCCCBBCCBBCC<;;CB6:9==>8558@:>==:=??;><<<9BABCCC789@?>;8?<<<9///4699:::%5;4:52599?A<4968689(/)//0<<6?;:9=??<@=@BB7:8?;789BACCD???B::9@@A?=?;::88/37///686;0009;6;:>>
@ATNG8:03649:04751
GATGGTAGCACGAGTCACTCATATCCAGAAGATCAGGAACTCTAGAAGAATTCAGATTTTTAACACGAGAGTAAACGTAAAAAGAAGGTTTTACAAGACTCACGTTAACAATATTGCAGCAGTACGCACACAATCGAAGCGCAGTAAGGATGGCTAGTGTAACTAGCAAGAATACCACGAAAAGCAAGAAAAAGAAGTACGCTATTAACTATTAACGTACCTGTCTCTTCCGAAACGAATGAGTACTATGTAGAGCTCTATACTCATCGTAATTGCGAAGTCT
+
::<A9B>>@:::////<@9:@0//;49/;4:;<99515.5=@>?;C;@@=@=:;774;;;+<9=CCCC???@@@7;00/;;;+==6:6<==0<=>8=<B@>@@::448<@8@AA899:AC?@BCCBBBCBBA>A;;;=@999999C>A>B;;69CABB?AC@D?@?>?=@@;@??288@?CC988868;;;;.7;6;555:599>;A5;;AD<?;=>BDE@BBBBBBC=?=?CB=A@@=99:ABBBBBDDBBB>>>>??@A@;;:9@/--927+00@@<@?>>
@ATNG8:03655:04738
GATGGTAGTATATCGCGTCGCTACCAGAAGATCAGGAACTCTAAGAAGAATTCAGATTTTTAACATCGAGAGTAAACGTAAAAAGAAGGTTTTACAAGACTCACGTTAACAATATTGCAGCAGTACGCACACAATCGAAGCGCAGTAAGGATGGCTAGTGTAACTAGCAAGAATACCACGAAAGCAAGAAAAAAGAAGTACGCTATTAACTATTAACGTACCTGTCTCTTCCGAAACGAATGAGTACTGTATCTATGTGTGCGCTACCATCGTAATTGCGAAGTCT
+
@A>A7::=ABCBBA?;6666555;;=AB?BBA@A@8@=>A@9909@;@@?A:/0---555'505---99/33877.7733333$33-3,333&37718;=:989//)/(/:36.2-299:@@CCCCCCBBBBC?CBBB<@ABBBB@@;@?A@?=?CCCBCCC?AAABBC?CC?>>>=@@988-7:;9789889%8@:;888B>>>A<B=@@>>:>=ABCCC>AABBBAA?C?AAC=BBB?AAABBBBCCBAAABBB@AA:::;@=>==>>>A==8=1::BA?@:::
@ATNG8:03656:04735
GATGGTAGCGCACACATAGATACAGTACTCATTCGTTTCGGAAGAGACAGGTACGTTAATAGTTAATAGCGTACTTCTTTTTCTTGTCTTTCGTGGTATTCTTGCTAGTTACACTAGCCATCCTTACTGCGCTTCGATTGTGTGCGTACTGCTGCAATATTGTTAACGTGAGTCTTGTAAAACCTTCTTTTTACGTTTACTCTCGTGTTAAAAATCTGAATTCTTCTAGAGTTCCTGATCTTCTGGGTGTATCAGCGAGTATCTACCATCGTAATTGCGAAGTCT
+
;<5A8@BBBBBBBCDBCBDCCCBBBBBAAA;;5;@A@9AB5;4:??<B@@=@BBBC@C@BABA6:6;@@AAA@?B4:0000'0;9000??8=8=<6::=9=B=A@@BCF@CEICCCCC?CCC?B?CCCCCBAA>ABBB?CCCBCBBBCCCBBBBAA>BCC@BB@B?BBC@?@CCB?B@@>>-:4:;:;:;:*;BCCE=BBCCCDCCGC@CCCC5CBBDCACBDD@CDCBCBB?B@DDCBBB@CBBB=B@AACDCCCEBBBCCDEBB@BCCCCC?C?@@BC?CB@A
@ATNG8:03659:04734
GATGGTAGTAGTACACTAGTCATACCAGAAGATCAGGAACTCTAGAAGAATTCAGATTTTTAACATCGAGAGTAAACGTAAAAAGAAGGTTTTACAAGACTCACGTTAACAATATTGCAGCAGTACGCACACAATCGAAGCGCAGTAAGGATGGCTAGTGTAACTAGCAAGAATACCACGAAAGCAAGAAAAAGAAGTACGCTATTAACTATTAACGTACCTGTCTCTTCCGAAACGAATGAGTACGAGAGAGCACACGTGTCTACCATCGTAATTGCGAAGTCT
+
??9<054=@BBC956;;;;>?<<<@8A>=99>:;99.9.//:////)//)/388443333$3-3334::;;<===5445===>+;<8;7:::1::=7=BA?>A?9957<?A?B??<????CCCBCCCCBBBCC@BBAA=@@@???>>8@<@??;?ACAABBC@BBBBBB?BB@AAA<??=::/:884;=>??/;@9=///==A>?:>:>ACC:>:=>B;:8:@@@ABB?B?ABC>CCC?BB9::BBBB?BB>;??C@@@???CBDD;??@@??8=8A???=A999
@ATNG8:03660:04735
GATGGTAGAGTACAGTGTAGTAGACCAGAAGATCAGGAACTCTAGAAGAATTCAGATTTTTAACACGAGAGTAAACGTAAAAAGAAGGTTTTACAAGACTCACGTTAACAATATTGCAGCAGTACGCACACAATCGAAGCGCAGTAAGGATGGCTAGTGTAACTAGCAAGAATACCACGAAAGCAAGAAAAAGAAGTACGCTATTAACTATTAACGTACCTGTCTCTTCCGAAACGAATGAGTACGATGAGATCTCGTGTGCTACCATCGTCCGACTAAAAGTCT
+
CCDC?C@BBCC?CCCCCCCCBBBBB?CDC?CBCC9989@CBBABCC>@@>B?BBA;;;;;.>?BECCCAAACCD>AA9::::*:C>I=BCC9ACDAFBBBCCCBB@B?BC@CBC<??BBCDFCBBBCCBB@C@BBBB>B@@@BBBB>B?B??=?BBBBADA?CCCAA@?BC?888488<<<5;;;8=@ABB/@@=A988BBAAA:><>C@@7;7:@BBB?BBBBAA@8>9?@>8@??;?BBBBBBBB@AA>>>?======:;;@A:>=@@BB=A==6666'7>?A
@ATNG8:03661:04750
GATGGTAGTGTCATATGAGAGTGTGTACTCATTCGTTTCGGAAGAGACAGGTACGTTAATAGTTAATAGCGTACTTCTTTTTCTTGTCTTTCGTGGTATTCTTGCAGTTACACTAGCCATCCTTACTGCGCTTCGATTGTGTGCGTACTGCTGCAATATTGTTAACGTGAGTCTTGTAAAACCTTCTTTTACGTTTACTCTCGTGTTAAAAATCTGAATTCTTCTAGAGTTCCTGATCTTCTGGAGATATCATCAGCGAGCTACCATCGTAATTGCGAAGTCT
+
BBAB>BBCCBBCC@@CCBBBBBABBAAABAAB@BBBB?CB?=7666>=BB?BB@@@@C@BBAA7;8;AB@BB@@B;:::9:':?:99:CD<A<BB=?;B>BB@BBB:959AABBBBB@CBC@B?B??>>>@@<>>>?:BBBBBBBBBBBCCCBBA?CFDBCC@C@CCAA@BCC@<@9999-:5;;;;;;.;BBBC?CBBCCCDBBCAEFFE3FCCCC@CACC@CBBCBAA@C@AABCCC=BAC?BCBCCEDDCBCCCDAAABDDAD@??CC?C???BB?BBBB
@ATNG8:03629:04780
GATGGTAGCTCACGTACGTCACACGTACTCATTCGTTTCGGAAGAGACAGGTACGTTAATAGTTAATAGCGTACTTCTTTTTCTTGCTTTTCGTGGTATTCTTGCTAGTTACACTAGCCATCCTTACTGCGCTTCGATTGTGTGCGTACTGCTGCAATATTGTTAACGTGAGTCTTGTAAAACCTTCTTTTTACGTTTACTCTCGTGTTAAAAATCTTGAATTCTTCTAGAGTTCCTGATCTTCTGGGTGTATCAGCGAGTATCTACCATGTAATTGCGAAGTCT
+
?@<B>BCCCBBB@BBB666>BCCBBBCCCCCC@BBBC?CG@B@BCBCCBCADCCBA?A@BCBB?B=@@BBBBBBC?CCCCC2A?9>99:9&7::>6C=;7;?)000/691:A@@?>>>=A@@<@>A>>>;;;A=BB@?698CA?>>>>>ABB@@@A=888=@@<@<?@?A>?>;;6:9=;;.;*/)/6666)6:6660:<>@>>=>::7:ABA/@885/=7>9////@@9>===D<AAAAAA:=9:909<<<<>A>>>@>>>@@@@B<>>>@=9>///999=6:9
@ATNG8:03633:04818
GATGGTAGTATATCGCGTCGCTATCCAGAAGATCAGGAACTCTAGAAGAATTCAGATTTTTAACACGAGAGTAAACGTAAAAAGAAGGTTTTACAAGACTCACGTTAACAATATTGCAGCAGTACGCACACAATCGAAGCGCAGTAAGGATGGCTAGTGTAACTAGCAAGAATACCACGAAAAGCAAGAAAAAAGAAGTACGCTATTAACTATTAACGTACCTGTCTCTTCCGAAACGATGAGTACTATAGACTATCTGAGACTACCATCGTAATTGCGAAGTCT
+
4;44.44<9;:9:6>@@>?<<@=5905:;6<=;///)/)/::/56<7<<8<;9:998BBB1B>???;;==<;?=888?@CCC5BB?B6;;;7:CCABABBBCB;<7;?@@=@BB?BCCCCBBBCCDCBBCCDADC::::BBBBCBB?B@C;;;;ABBCBBD?CBBB??:??97881988999*9871888887$6978525?A?>><><?=BA:>:=?AAA=??A@?@@9?:?>>8?:99;>A@BBBB@@@AAA>>BCCBBBBBBB?BBBCBB@D9;:CB@BAA@
@ATNG8:03634:04806
GATGGTAGCGAGCGAGTGTGTATACCAGAAGATCAGGAACTCTAGAAGAATTCAGATTTTTAACACGAGAGTAAACGTAAAAAGAAGGTTTTACAAGACTCACGTTAACAATATTGCAGCAGTACGCACACAATCGAAGCGCAGTAAGGATGGCTAGTGTAACTAGCAAGAATACCACGAAAGCAAGAAAAAAGAAGTACGCTATTAACTATTAACGTACCTGTCTCTTCCGAAACGAATGAGTACGTGTGCGACGTGTCTCCTACCATCGTAATTGCGAAGTCT
+
44:>266>=ABC<;;;>>=BBFCBCGMJE@BA@@::.9.48;:;;A?<;2;9<=455555$5.5@=<=BCEGCD>CCCCCCC3BBAD@CCC9CBDABBAABBB;;7;@BB@CCD@CCABBBBBCBBBCCCCBADCCC@CBA@@BAA=B?BAB=ACBBBCCC@BCCB??=?B???>?AB@@?9>::3:99999%9>;>98:CBBB@:=:<<??8=9=>BBC@BCCBBCC@C@A@@<@@?9???ABBABAD8:9??BA?????B@@CC@>==?;;6:;@@BB?BBBB
@ATNG8:03658:04782
GATGGTAGTGCGTGAGAGAGAGACCCAGAAGATCAGGAACTCTAGAAGAATTCAGATTTTTAACACGAGAGTAAACGTAAAAAGAAGGTTTTACAAGACTCACGTTAACAATATTGCAGCAGTACGCACACAATCGAAGCGCAGTAAGGATGGCTAGTGTAACTAGCAAGAATACCACGAAAGCAAGAAAAAAGAAGTACGCTATTAACTATTAACGTACCTGTCTCTTCCGAAACGAATGAGTACTGTATCTATGTGTGCGCTACCATCGTAATTGCGAAGTCT
+
BB@@=ABBABCB;;9CCCAA@B;;;09==9>B@9955:37::///;6;;6;:88488===+=6<?<8<8=:?AB=<>@@@@@1AB>B?EEC9BAIF;;;C>>;;?<;:>?:ABB@CCBBCCCCCCCDAAABC@CCBB>A@??BBCC?B?B;;7;BBBCCCC?BBBBBB???;?BA098==<3;7;5799999%8=:>;;;??AAA6;5:<=</818<@@@=@CBBBAA@C=ABD=BAA>ACDECBBBBBBBBB@@@BB>>>??;;<<@@AA==:==CDFE@D;;;
@ATNG8:03669:04788
GATGGTAGCTCTGCTCTGACTCTCGTACTCATTCGTTTCGGAAGAGACAGGTACGTTAATAGTTAATAGCGTACTTCTTTTTCTTGCTTTCGTGGTATTCTTGCTAGTTACACTAGCCATCCTTACTGCGCTTCGATTGTGTGCGTACTGCTGCAACATTGTTAACGTGAGTCTTGTAAAACCTTCTTTTTACGTTTACTCTCGTGTTAAAAATCTGAATTCTTCTAGAGTTCCTTATCTTCTGGGCTGCGCTGATATGCGCTACCATCGTTATTGCGAAGTCT
+
AB@@7;=?@==BCCDFCBABBAABBCAACA;;6:BCA=BC@B@CCBBBCCBCCCCC@B?BCCD@D?BABBDDCBB?BBDDD2CB>CCCD<BBCL<;;D@CF@@A@DCG@DCCCCCDD?BBC?B?CBBBB@@A@BBCD>@@CBBBBBEDEAA:99?4::B?AB?B?CBCBCCCCD=@@@@@4@@D@CCCDC3BB;;;7;@CCCCCA@@>AAAA2ACBBC?A=@B>AAADC??=@?A?BBBB?BADD>C::9:AAACCCCAAACCBC=@@CDC?CB?BBDD@EAAA
@ATNG8:03632:04862
GATGGTAGCATCATGCATATCTCACCAGAAGATCAGGAACTCTAGAAGAATTCAGATTTTTAACACGAGAGTAAACGTAAAAAGAAGGTTTACAAGACTCACGTTAACAATATTGCAGCAGTACGCACACAATCGAAGCGCAGTAAGGATGGCTAGTGTAACTAGCAAGAATACCACGAAAGCAAGAAAAAGAAGTACGCTATTAACTATTAACGTACCTGTCTCTTCCGAAACGAATGAGTACGTGTGCGACGTGTCTCCTACCATCGTAATTGCGAAGTCT
+
:::?@AA===BBC666?555<<<>>:?;@;>@@>;;24388888884885><///88;;;+:8:BB<??=?<=;50//////$/;3:.55)5994595:=<0--(,(,,(,,-(--77:==B=CB@BBC;;5;@;;59998???A=@=A;;49>;;CAAB>BBB??>>BB<??C?@=;;;)777/77788(7=6;9;::=?@A9?;<<<:8;8<=@@@@@@@CCCC@C?BA@8000*000@@@AA@@@773;2226999959>9679../:6:7>>>?:=<<<
@ATNG8:03632:04874
GATGGTAGGCGAGAGTGAGACGCAGTACTCATTCGTTTCGGAAGAGACAGGTACGTTAATAGTTAATAGCGTACTTCTTTTTCTTAGCTTTCTGTGGTATTCTTGCTAGTTACACTAGCCATCCTTACTGCGCTTCGATTGTGTGCGTACTGCTGCAATTATTGTTAACGTGAGTCTTGTAAAACCTTCTTTTTACGTTTACTCTCGTGTTAAAATCTGAATTCTTACTAGAGTTCCTGATCTTCTGGTGAGATATGCATGATGCTACCATGTAATTCGCAACGGTCTTA
+
:>4;.44;7;:::///7///7;>555<:;5558::9>465258:88:;44.48<:=7?0849:6:8<:?@A9739633333$38,33;==555522,25:278256599<6<;;:;8>@:>@@:>8=8///..70558;5:>8889?A@??>>:986(-(--(-7274998...999268:;;.;:@596@@@,;<=@>+//66668:871666-5///>6<6::6859995555>59:;;:?7;;>:>>>>>AA>>A@>==@>>>AA<@AA@@<@9=>:94990222,*
@ATNG8:03646:04845
GATGGTAGGACGAGCGTCTGAGAGGTACTCGATTCGTTTTCGGAAGAGACAGGTACGTTAATAGTTAATAGCGTACTTCTTTTTCTTGCTTTCGTGGTATTCTTGCTAGTTACACTAGCCATCCTTACTGCGCTTCGATTGTGTGCGTACTGCTGCAATATTGTTATCGTGAGTCTTGTAAAACCTTCTTTTTACGTTTACTCTCGTGTTAAAAATCTGAATTCTTCTAGAGTTCCTGATCTTCTGGTGAGATATGCATTATGCTACCATCGTAATTGCGAAGTCT
+
44443:==7;5=565<==666>==8:>::///7)/5555&59495<<>>@??:@?BCB?C?BBBB?D?BBBCBBCBA;99999'7>=ABBC>CBCC<;;GAEC?;;;GDD@FDDDCCBB?BBB@C@DCCB@@@B>AACC@CBBBCBBBCCCBBD@@@?BCC@@A>AAA@C989A@A=B;;;;.;=A=;;;;;*;CBBB:<;BCCCDCCC@DDDD5CCBBB@B@DE@CBBCCCC?C?CCBCCD?CAB@BDCCCCCCBBBC?AABCCCC?BBBBCG@CACCCC@CAA@
@ATNG8:03648:04865
GATGGTAGTATATCGCGTCGCTATCCAGAAGATCAGGAACTCTAGAAGAATTCAGATTTTTAACACGAGAGTAAACGTAAAAAGAAGGTTTTACAAGACTCACGTTAACAATATTGCAGCAGTACGCACACAATCGAAGCGCAGTAAGGATGGCTAGTGTAACTAGCAAGAATACCACGAAAGCAAGAAAAAGAAGTACGCTATTAACTATTAACTTACCTGTCTCTTCCGAAACGAATGAGTACGAGAGAGCACACGTGTCTAACCATCGTAATTGCGAAGTCT
+
///747:<>>;9;666;<><>@@?C@CCC><5659:29.59554447:<7;7<:::;<<<+<8<<B<<<?;:9:27777777'//)/)///&/;<6;<>=<;;/0*0600+/88177::=>@@CCBBCB@@@?CC@@=>>>????C>A?A;;7:B?@AA@A?B???BB8?>=8998?778A7755599;99.6=0557775...(.(.5.2+5179,52685558895;:779.5::8===@@@======?A===>===>==8838=B@@???181888749AAA
@ATNG8:03662:04848
GATGGTAGCACGAGTCACTCATATCCAGAAGATCAGGAACTCTAGAAGAATTCAGATTTTTAACACGAGAGTAAACGTAAAAAGAAGGTTTTACAAGACTCACGTTAACAATATTGCAGCAGTACGCACACAATCGAAGCGCAGTAAGGATGGCTAGTGTAACTAGCAAGAATACCACGAAAGCAAGAAAAAGAAGTACGCTATTAACTATTAACGTACCTGTCTCTTCCGAAACGAATGAGTACCTCTCAGACGCTCGTCCTACCATCGTAATTGCGAAGTCT
+
;;5909;A@;65=@B<C>GCB;;;@:>BC969;<59.5499:566>9<<@C=?@=77999'8:<;;>==>>7;<59799999(55.5.555&5<A6;;;<596<C;C@CC@@@A?AABABBBCCBBACCBAB?B;;;@CBDA????;@@B;;9;BDCCBBB?BBBBBE@CC@ABA=??BBA8>>:5;AAAB/??<?A@@@A??>1818===1818>ABA?DA??@DC?B?AAA=@AC=?>??ABB?BCB????:;:>><:=1662.77558?8?;??9>8:<<<
@ATNG8:03635:04889
GATGGTAGCAGACGTGACAGAGCGCCAGAAGATCAGGAACTCTAGAAGAATTCAGATTTTTAACACGAGAGTAAACGTAAAAAGAAGGTTTTACAAGTCTCACGTTAACAATATTGCAGCAGTACGCACACAATCGAAGCGCAGTAAGGATGGCTAGTGTAACTAGCAAGAATACCACGAAAGCAAGAAAAAGAAGTACGCTATTAACTATTAACGTACCTGTCTCTTCCGAAACGAATGAGTACAGAGAGTACGATATGTCTACCATCGTAATTGCGAAGTCT
+
@@:@=?;CAAACBCBCBABBCBBBB@C@@>ACCAAA6;6:=<884=4=B8C?AA??????.?>AAABAAA@>?=5==;;;;;';B=B;@@@7AAB@CA@ACCCBB@C@BB?BCD@CBAABAABDCCCBBBCD@DCBB<??AABBBC@CAC@@>@BAAABBC?BBBBBB?BB@AAA@BBCCC<@?=988888(9>:=;;;@@@@A<A7;;AA<@<@ACBB?BCBBBDD?B=AAA;CCC?AABBBBBBBBBB>ABBAAAAAA?>?AA;AABB;;7:168>?;:;:=
@ATNG8:03656:04917
GATGGTAGCTATACGTATATCTATGTACTCATTCGTTTCGGAAGAGACAGGTACGTTAATAGTTAATAGCGTACTTCTTTTTCTTGCTTTCGTGGTATTCTTGCTAGTTACACTAGCCATCCTTACTGCGCTTCGATTGTGTGCGTACTGCTGCAATATTGTTAACGTGAGTCTTGTAAAACCTTCTTTTTACGTTTACTCTCGTGTTAAAAATCTGAATTCTTCTAGAGTTCCTGATCTTCTGGTATGACTAGTGTACTACTACCATCGTAATTGCGAAGTCT
+
<=<A:66<>@;;>;666666==?=;@?<CBBB?BCCG=BB>A?;<9?>>=;?@??@<A<ABBB=A?CCFCB444=8=B??>+432888818?@B?BBB799=?>><>@;?>A??>>A=A@@<@;?===>>@A=FBBA8;;?;;;A@@@?>>==<>88678=A8>:=?>?>==?@7:<>AA6A=B=>>>>>/>@@@D9>>>==>>=>>57676)7///6065<=8>>@>>>>=A<??:7--*--84;66:::;=886675=>A9995///8884956:9;;><=>
@ATNG8:03621:04950
GATGGTAGCACGACACGACGATGTGTACTCATTCGTTTCGGAAGAGACAGGTACGTTAATAGTTAATAGCGTACTTCTTTTTCTTGCTTCGTGGTATTCTTGCTAGTTACACTAGCCATCCTTACTGCGCTTCGATTGTGTGCGTCACTGCTGCAATATTGTTAACGTGAGTCTTGTAAAACCTTCTTTTACGTTTACTCTCGTGTTAAAATCTGAATTCTTCTAGAGTTCCTGATCTTCTGGTATGACTAGTGTACTACTACCATCGTAATTGCGAAGTCT
+
::9@5::=::;=;;;;;99995559;;<BCCD>A000+0>+0+/777<<<9=AAAA?@=@???=@?BCCBB@A:?377777$983<:9/73776>>@?B@?B999>B?BBBA@;;;;>@=9=9=///=<>>;>AAA<?>??=<=///99;999<735542--(-(--.555599062222&23842222&22525'22::8769:=0877(58::>:?:8838CCA;;;6;5;>>@A@7;;B:==?===?@??@@?>;;;<::5:///7717,/8=@:>===
@ATNG8:03624:04942
GATGGTAGTATATCGCGTCGCTATCCAGAAGATCAGGAACTCTAGAAGAATTCAGATTTTTAACACGAGAGTAAACGTAAAAGAAGGTTTTACAAGACTCACGTTAACAATATTGCAGCAGTACGCACACAATCGAAGCGCGGTAAGGATGGCTAGTGTAACTAGCAAGAATACCACGAAAGCAAGAAAAAAGAAGTACGCTATTAACTATTAACGTACCTGTCTCTTCCGAAACGAATGAGTACATAGATATACGTATAGCTACCATCGTAATTGCGAAGTCT
+
?A@<7<<<:@@99955555555<;;5;=?266@<<<9A8<==;?<?:==;C8??>>=??=.@9995:>9?<:::1339944&5<7<.555&59949<;>;==:@<>;@A;@@D>ABDBCEGCCBDCCBCCB?BBBB?CBBAB@BB@CACAB?ABBBBBBE>AABBBB?BE@99:@BBBBD8955-556666$/736/./;9@?><>155<>6=9><?995:@@AFDD@C?CCC>BBB>BABBBEEAA>????A@??@@B???A:;6;=A===<C;@???=@888
@ATNG8:03628:04938
GATGGTAGATACTCGCTGATACACCCAGAAGATCAGGAACTCTAGAAGAATTCAGATTTTTAACACGAGAGTAAACGTAAAAAGAAGGTTTTACAAGACTCACGTTAACAATATTGCAGCAGTACGCACACAATCGAAGCGCAGTAAGGATGGCTAGTGTAACTAGCAAGAATACCACGAAAGCAAGAAAAAGAAGTACGCTATTAACTATTAACGTACCTGTCTCTTCCGAAACGAATGAGTACGAGAGAGCACACGTGTCTACCATCGTAATTGCGAAGTCT
+
;==A@EC<;;CCCFIHCCCDCCCCC>CBC?@DB9:5045:;<554B8BC?B????AABBD3B=AA@@A@A>><@9339====+BC?B@CCC<CCGA;;:CBAABB@B@CC?ABB?BA??@CABBCCCEDCCC?CCCE@BAAABBBC@C@CA@?@CCCAA@A=????>B?BC?BBB>B:::>40//*/::<<,;;6?===>>>8818;?>=>:=<AA@@@=@B???BB>A?AAA;ADD?AAABBBBBBBBB>=AA>>>:??<:::>:>;;;A@=<6?@AA>A:99
@ATNG8:03629:04938
GATGGTAGAGTATCATGTGTATCTCCAGAAGATCAGGAACTCTAGAAGAATTCAGATTTTTAACACGAGGGTAAACGTAAAAAGAAGGTTTTACAAGACTCACGTTAACAATATTGCAGCAGTACGCACACAATCGAAGCGCAGTAAGGATGGCTAGTGTAACTAGCAAGAATACCACGAAAGCAAGAAAAAGAAGTACGCTATTAACTATTAACGTACCTGTCTCTTCCGATACGAATGAGTACATAGATATACGTATAGCTACCATCGTAATTGCGAAGTCT
+
4444.4499;<=<666;;>;?965@7<<<9:?:444.42444>:9525:7<?CC?@?DDD2D@CCCCA@@;@BB9AB;;;;;';@<B4999&5<<8<@<ACBDCC?A?@C@CCB?BBBBCBBBCCCDCCBBB@CCBB>@?@?>>?@;@=A;;8<BBABBBB@CBCCCB?AA=9998>>>?>8?>><:::::(7>9?===BA???=@;??==8=:>@CDF@BAAABBD=?=@FCBABH?BBAAABBBBBABCDCB>;;@CDEDAAC@CAAAAC=@;???@=ABBB
@ATNG8:03637:04958
GATGGTAGGCGACATACATACGCGCCAGAAGATCAGGAACTCTAGAAGAATTCAGATTTTTAACACGAGAGTAAACGTAAAAAGAAGGTTTTACAAGACTCACGTTAACAATATTGCAGCAGTACGCACACAATCGAAGCGCAGTAAGGATGGCTAGTGTAACTAGCAAGAATACCACGAAAGCAAGAAAAAGAAGTACGCTATTAACTATTAACGTACCTGTCTCTTCCGAAACGAATGAGTACAGAGAGTACGATATGTCTACCATCGTAATTGCGAAGTCT
+
A@A?:==A;@=BBB=>>CCA@@BBB=BAA29559995;8=>>>>@A9==9?9=;:>>@@@0B?CCCDCCBBBED=BA;;;;;*;@@D?AAA9@BB@AA@CBDCAA=A>AA>BBB?BCCCCCCBBABCDBBBF@BBCC@B@@@CB@?=A@CBC?CCBBCCCD@BBBCCC@DF<;;;,00@@@8BBB?BBBCC3AA??9::A====:<:==::5:5;>BBBAD@BAABB>A>ACC>CCC@:;9BBB?@?BBCBBBBBBBBDAAAB::6;@@BBA<?588?A=>>;;
@ATNG8:03640:04975
GATGGTAGTGCGTGAGAGAGAACCACGAAGATCAGGAACTCTATAAGAATTCAGATTTTTAACACGAGAGTAAACGTAAAAAGAAGGTTTTACAAGACTCACGTTAACAATATTGCAGCAGTACGCACACAATCGAAGCGCAGTAAGGATGGCTAGTGTAACTAGCAAGAATACCACGAAAGCAAGAAAAAGAAGTACGCTATTAACTATTAACGTACCTGTCTCTTCCGAAACGAATGAGTACGTGTGACGTACGTGAGCTACCATCGTAATTGCTAAGTCT
+
ABCB?BDBCCCCBBBDEDDDD797555<8=<=<9:9;?BBABBBB?BB?B?BBBBCCCC3C?BBBBBBAABBB=A;;;;;;*;C>C5<;;-;BB?CCCCCCDA@>CACC@CCC@BBBBBBCCBBBBBCCCC?ABBC@B???BBBB?B?BCD@CDCAACED?BBBABB;>>=999:??AAA;=::489888(6=:A===@ABBB<?;?@FC8;8;?BAA>AABAABB<?=?BB>BBB?BBBBDDAAA>>=AGBBBACBBBCCCBB?BB????;><CBCA=AA>;
@ATNG8:03660:04975
GATGGTAGTAGTACACTAGTCATACCAGAAGATCAGGAACTCTAGAAGAATTCAGATTTTAACATCAGAGAGTAAACGATAAAAAGAAGGTTTTACAGACTCACGTTAACAATATTGCAGCAGTACGCACACAATCGAAGCGCAGTAAGGATGGCTAGTGTAACTAGCAAGAATACCACGAAAGCAAGAAAAAGAAGTACGCTATTAACTATTAACGTACCTGTCTCTTCCGAAACGAATGAGTACGAGAGAGCACACGTGTCTACCATCGTAATTGCGAAGTCT
+
:@<@?BB=;;;@;<9;;;;<<569B?C;;6:@;;9>4>.55>54493993954444333&/3898///6666888/5----777'--*-39;;/;///9//.?>>@=B=BB066;=AB@>BBBAAABAAA@@?<@A??;;>>>;;8819>B@A?BBBA@B@@<@@@>>>;>>9>;:4::<<=5:99;:;;;:)8817255:::==1606788*/,/8AAA@BBBBCBC?B?BDD>CCC?BBDBBCCCCCAA@BBBBABBCCCA@>@;@???BB@B<@@DD@BBBB
@ATNG8:03667:04950
GATGGTAGCTCACGTACGTCACACGTACTCATTCGTTTCGGAAGAGACAGGTACGTTAATAGTTAATAGCGTACTTCTTTTTCTTGCTTTCGTGGTATTCTTGCTAGTTACACTAGCCATCCTTACTGCGCTTCGATTGTGTGCGTACTGCTGCAATATTTTAACGTGAGTCTTGTAAAACCTTCTTTTTACGTTTACTCTCGTGTTAAAAATCTGAATTCTTCTAGAGTTCCTGATCTTCTGGACGACGCGCACTGACACTACCATCGTAATTGCTAAGTCT
+
A@BB?CCECCCBBCCF669BBBAAAECCBFAA=AA@@8;;5;;@ABBCBB?B;;;@>@6::@A8<9>:99@BBBB@BBBBB3BB?A9::)9@9937<</77,333;;;78==B?>9<8<>>;>=E@@?@???:;:98188<:::79>;>888=994:6777'20696;55AB=7<5444&43=5?BAE?1?@CGI=A@ECC@@@>><:?>>,?00/96839>8><=<??@=B=@ABAA@7:;>:?=88888=;;;>>A;;;>=A9=8///6/5(////(/556
@ATNG8:03624:05025
GATGGTAGCGCACACATAGATACAGTACTCATTCGTTTCGGAAGAGACAGGTACGTTAATAGTTAATAGCGTACTTCTTTTTCTTGCTTTCTGTGGTATTCTTGCTAGTTACACTAGCCATCCTTACTGCGCTTCGATTGTGTGCGTACTGCTGCAATATTGTTAACGTGAGTCTTGTAAAACCTTCTTTTTACGTTTACTCTCGTGTTAAAAATCTGAATTCTTCTAGAGTTCCTGATCTTCTGACAGAGTGTGCAGATACTACCATCGTAATTGCGAAGTCT
+
;@>:3:<:::A=@<;@>C666==@<<<=<:::7:<<@7==@@<=?><<<;5;;::<8>;=BBB9@7?@>5559;<544444$4:-3/88/////;6:::6:=*//699=:??==CCC??@@C@C?CHEBAA;;5;;CA>BBGDCCBCBA;;;AABB7;:B<@@?A>@BBBBCCBB@BBBBC;B=A<;;;;;*;@@AC<BAECDCA;;<ACDHD5BBBAA<@;A@<ABCCDBB?B@BBBCCD@CBCEEDDECABAAA@F;;;BAAEACBA@;;5;5;;AB>BAAA
@ATNG8:03625:05001
GATGGTAGCGCACACATAGATACAGTACTCATTCGTTTCGGAAGAGACAGGTACGTTAATAGTTAATAGCGTACTTCTTTTTCTTGCTTTCGTGGTATTCTTGCTAGTTACACTAGCCATCCTTACTGCGCTTCGATTGTGTGCGTACTGCTGCAATATTGTTAACGTGAGTCTTGTAAAACCTTCTTTTTACGTTTACTCTCGTGTTAAAAATCTGAATTCTTCTAGAGTTCCTGATCTTCTGGACGACGCGCACTGACACTACCATCGTAATTGCGAAGTCT
+
;?<?;CC@BCBCAABDBBD@>==;;;<:;;::.4455)55.9:@;<C>CC@BBBCC<C?BAA@<@=@@?455::<344444$4?237@?6:45;6<<<><<<;?BCAB@BFDGCCCB?@@D@E@CCBAAA@B>BCCE?CCBBFB@@CCBBCBBBB?BEE?BB?C>@@BBABB@A;?;;;;.;=@>;;;;;*;CEEE>AACFCFEBA@5;;;;*;A@AA<@?BB@CCBCCBB?B@CCBBBC?A<>9>@000CAAAGCBCBABBBBC@CBAAADAD;;;CC@C;;;
@ATNG8:03646:04998
GATGGTAGCTCGCTGATGATATCTCCAGAAGATCAGGAACTCTAGAAGAATTCAGATTTTTAACACGAGAGTAAACGTAAAAAGAAGGTTTTACAAGACTCACGTTAACAATATTGCAGCAGTACGCACACAATCGAAGCGCAGTAAGGATGGCTAGTGTAACTAGCAAGAATACCACGAAAGCAAGAAAAAAGAAGTACGCTATTAACTATTAACGTACCTGTCTCTTCCGAAACGAATGAGTACTACTCTCAGAGACACACTACCATCGTAATTGCGAAGTCT
+
CCCC>A?===:<?///<<>>@G>C?:>==055<4957;8<AB998?8??>A=>?883><>,?8==888998889/77=>>@?1@A>C4;;;6;@B><;99@<=;;7;9>>:=BA>AA@@ADGGECCCCCBBB@BDBB9:9??CCCC?CAGA@?@BBBBBBB>BBCBBB@BB?BCC<A@A@@177<8878888%8>9;;;;=<C>@9=5:9==8>:>A@@@?BCBBBBB@C@BBF>CBB?CBFBCBBBBBBBBBBB??;@AAAA???=@A@@@@=A<AAAB?DBBB
@ATNG8:03646:05022
GATGGTAGCACGAGTCACTCATATCCAGAAGATCAGGAACTCTAGAAGAATTCAGATTTTTAACACGAGAGTAAACGTAAAAAGAAGGTTTTACAAGACTCACGTTAACAATATTGCAGCAGTACGCACACAATCGAAGCGCAGTAAGGATGGCTAGTGTAACTAGCAAGAATACCACGAAAGCAAGAAAAAGAAGTACGCTATTAACTATTAACGTACCTGTCTCTTCCGAAACGAATGAGTACGATGAGATCTCGTGTGCTACCATCGTAATTGCGAAGTCT
+
79//)/97779:=BB;<<>>@???@:>>?<<@B@99.54779///969869344333333$36999555;776;1///////$/93:.555&5;;5;665555:;7;;?>>@AB?CCCCDCCCCBCCCCCDC?AA;:7;???BC9:8;=A::89DCBBBBB?AAAAAA>??<>@?/87778)8?A>?@BCB/BD<@@????==<-/+/:66*/*/;<<<=B@987<?1837<<6<7708ABBBBBBBBBBCB>==>>==>>@AAA=@<;;;A=B:BAAA>ABBA
@ATNG8:03647:05013
GATGGTAGCGCATATCAGCGCAGCCCAGAAGATCAGGAACTCTAGAAGAATTCAGATTTTTTAAACACGAGAGTAAAACGTAAAAAAGAGGTTTTACAAGACTCACGTTAACAATATTGCAGCAGTACGCACACAATCGAAGCGCAGTAAGGATGGCTAGTGTAACTAGCAAGAATACCACGAAAAGCAAGAAAAAAAGAAGTACGCTATTAACTATTAAACGTACCTGTCTCTTCCCGAAAACGAATGAGTACTGCGTCTCACTCTCGCCTACCATCGTAATTGCGAAGTCT
+
955=:@969@EBBBCCDDBBBBBCB=B;6.599544.4.4;<;;<<786)/)///77::::#55)599999995///&/://////#///4:::/<<>:?===>@@BB@B@BB?BBD@BABBB?@?@@@BCCCCA:><00+0==8:<00+0)/<DACBCBBB;;9;CCB@A;;80...+......*0;<;9999988#//)////;;>>935129::+56'58@;;69><=@00+..(-877+:.-+/7:>?@@>??BBCCCABBCCA@A=@;;5;;98::4929955.4<=<
@ATNG8:03651:05024
GATGGTAGCTCGCTGATGATATCTCCAGAAGATCAGGAACTCTAGAAGAATTCAGATTTTAACACGAGAGTAAACGTAAAAAGAAGGTTTTACAAGACTCACGTTAACAATATTGCAGCAGTACGCACACAATCGAAGCGCAGTAAGGATGGCTAGTGTAACTAGCAAGAATACCACGAAAGCAAGAAAAAAGAAGTACGCTATTAACTATTAACGTACCTGTCTCTTCCGAAACGAATGAGTACTATAGACTATCTGAGACTACCATCGTAATTGCGAAGTCT
+
ABB=9>>DDD@>><<;CCCCCCBBBACDD@DGCCBC@C?BBC:9;C@BB@F@AA???EF;E?BAAAAAABBBC;@>;;;;;*;B>C5;<<.;CC?;=:ABBBBB@A@DD?CBD?CBBBBCCCCCCCCCCCC?CDDD=??@@@@AB>B@DBB?BBBBDDCA?ACCCBB@BB?>>?=??AAA8?981888888%8>:@888BEE@@;?<>=@@7:7:?BAB@BBBBBCC@B?AAA<ABC?BAAACCCCAC??????BCCBBBBBBBB?C@@ABC?C?CCBB?BB??
@ATNG8:03661:04981
GATGGTAGTACATGATAGACGACACCAGAAGATCAGGAACTCATAGAAGAATTACATGATTTTTTAACACGAGAGTAAACGTAAAAAGAAGGTTTTACAAGACTCACGTTAACAATATTGCAGCAGTACGCACACAATCGAAGCGCATTAAGGATGGCTAGTGTAACTAGCAAGAATACCACGAAAGCAAGAAAAGAAGTACGCTATTACTATTAACGTATCTGTCTCTTCCGAAACGAATGAGTACTATGTTGAGCTCTATACTACCATCGTAATTGCGAAGTCT
+
:::<7<@CAABBAA;AA@BB?@@@<155;47/---,(,(,6,--8::489-3-3333//66666#/(/6/--/////8/86/////$/;49,333&3381888<;;<8868;>@9@>><>@@@CC@A@CCCBAACA?AAAA<BBBB?>:?0728AA<BBBBBACD?CCCCA?;@B=???;===DC3C??:9889)2:7<@BBDDBBB?BBBBD8:8;AAA@::8@>9:89@<@AA8>::6:=<ABAAA@@::6:AA=====>BB???<@;;;??;>5:;;;4;;??
@ATNG8:03635:05056
GATTAGTGTGTCTCTGAGAGTAGTACTCATTCGTTTCGGAAGAGACAGGTACGTTAATAGTTAATAGCGTACTTCTTTTTCTTGCTTTCGTGGTATTCTTGCTAGTTACACTAGCCATCCTTACTGCGCTTCGATTGTGTGCGTACTGTTGCAATATTGTTAACGTGAGTCTTGTAAAACCTTCTTTTTACGTTTACTCTCGTGTTAAAAATCTGAATTCTTCTAGAGTTCCTGATCTTCTGGGATGTGTGCGCAGTGCCTACCATCTTAATTGCGAAGTCT
+
945?DBCCCDCCCDCCCBCBDCCCBBBBCD@DBCC=CC@C@CABBBBB>BCBCB@C@DCCC@C?CBCCBBBBB?BBBCB5CB?BABA:AA@A=ACGADE?BACCCHACCCAABCC@CCC@C@CCCC@@@C?BBBA?BB@@@BBABA@@@<@@A?B@A>@D@D@BCCCCCCBC?BBCEL<E@B@CBCGC5BBAA@;AA@AABBB@C@CDDD5CCDDCAC@CC@BCBBCBC?B>AAAAAB?C@A@5A0000@@BBCBDCCC?CCC@FA@@?C>A8::BB?AABB
@ATNG8:03648:05039
GATGGTAGACATATCGTACTCTCTGTACTCATTCGTTTCGGAAGTAGAACAGGTACGTTAATTAGTTAATAGCGTACTTCTTTTCTTAGCTTTCTGTGGTATTCTTGCTAGTTTACACTTAGCCATCCTTACTCGCGCTTCGATTGTGTGCGTACTGCTGCAATATTGTTAACGTGAGTCTTGTAAAAACCTTCTTTTTACGTTTACTCTCGTGTTAAAAATCTGAATTCTCTAGAGTTCCTTGACTCTTCTGGGCTGCGCTATATGCGGCTACCATCGTAATTGCGAAGTCT
+
=@?A<BC@@<=CCCCCBCCDCBAB==<>>>CC;CB?@9@=9;3-----(-563880009;(0(//60659:@::8855/3588+78+..7990335::6?@;4882333....'-22..).3327;816/56/./6365+..9<57997979<=:9<<;---(--3267285>;8888>>A4677878(91:187777(5533846-----687:;CCCC*853--(-,---55399949294975362(,,(9,2)((((*,55687737=88055...727(--33-3266
@ATNG8:03659:05059
GATGGTAGAGTATCATGTGTATCTCCAGAAGATCAGGAACTCTAGAAGAATTCAGATTTTTAACACGAGAGTAAACGTAAAAAGAAGGTTTTACAAGACTCACGTTAACAATATTGCAGCAGTACGCACACAATCGAAGCGCAGTAAGGATGGCTAGTGTAACTAGCAAGAATACCACGAAAAGCAAGAAAAAAAGAAGTACGCTATTAACTATTAACGTACCTGTCTCTTCCGAAACGAATGAGTACACATCGTCGTGTCGTGCTACCATCGTATCTCAGGAGTCT
+
@??C?BDDCCBCBCCCCBCCBBACC?CCA>CCDD??=?@BBCCCCC?DE=A?AC@>>>>>0@@CCCCCCCCCCB=@@99999.9B=B?CCB;BCB@BCCC@@@::8:?BB@BCC@BBBBB@@@CCGCCCDBC?A@@?<@B@@AB;;,0,0>@6=?@<<;5978>>>00+/-)---(-/6666066717::9999#//(/...78<=9-3-2---(-)-8@@C@D@@ABBB?B=?@C<A@?=@?CAABBB???BBBBBBBCCC:::???:?BBBCCBAABFE@BAABB
@ATNG8:03661:05058
GATGGTAGTATATCGCGTCGCTATCCAGAAGGATCAGGAACTCTAGAAGAATTCAGATTTTTAACACGAGAGTAAACGTAAAAAGAAGGTTTTACAAGACTCACGTTAACAATATTGCAGCAGTACGCACACAATCGAAGCGCAGTAAGGATGGCTAGTGTAACTAGCAAGAATACCACGAAAGCAAGAAAAAAGAAGTACGCTATTAACTATTAACGTACCTGTCTCTTCCGAAACGAATGAGTACGAGAGAGCACTCGTGTCTACCATCGTAATTGCGAAGTCT
+
5<=B=BBBAAAB<<<>>><B<B@>>?5568<8<<==??>>AA@544:5::9>8<<844444$3-78:<<<===>>8446===@1@B?B?BBC:CDC@CABBAAACC?B?BB?AAB@CABCBBBBAAABCD@@A@CCCC?ABBCBAAA?B?B:;8;CCCDBBB@???BCB>BB=9999><@@A8>77/666666$5:49657@C@@@<@<<;<?4;5;=ABB?ABAAAAC@B>CA@6=00*0===@AAB@??BA@BC???DAAAB@??<??==A=:=;BBBB?C:99
@ATNG8:03661:05075
GATGGTAGGACGAGCGTCTGAGAGGTACTCATTCGTTTCGGAAGAGACAGGTACGTTAATAGTTAATAGCGTACTTCTTTTTCTTGCTTTCGTGGTATTCTTGCTAGTTACACTAGCCATCCTTACTGCGCTTCGATTGTGTGCGTACTGCTGCAATATTGTTAACGTGAGTCTTGTAAAACCTTCTTTTTACGTTTACTCTCGTGTTAAAAATCTGAATTCTTCTAGAGTTCCTGATTTCTGGATATGAGTGACTCGTGCTACCATCGTAATTGCGAAGTCT
+
:<=A=BBB>@@CCBABCCBCBDDD@CBBBCBB?BCCC>BB?B@CBBBBCD@CCCBB?B@ECCC?C?BCCEBBB@@;?????,??<@ABG?BBBE@CCIFKE;;;BCEF?CBCBABAD@CCC?D>BBCCBBBC?BBBB?BBBBCCCBCBBBCDCBB>????BC?B?BB@@@ACCCACCCEE8@;@>;;;;;*;BBBC?CCGCCCBBBB@BEEE5EBBBD?@?@C@BBBAAAB=A=ACABB>BCC@BAABBCCCCAAAAAABBBBC?B889DD?C<AACC@C@@@
@ATNG8:03662:05041
GATGGTAGAGTATCATGTGTATCTCCAGAAGATCAGGAACTCTAGAAGAATTCAGATTTTTAACACGAGAGTAAACGTAAAAAGAAGGTTTTACAAGACTCACGTTAACAATATTGCAGCAGTACGCACACAATCGAAGCGCAGTAAGGATGGCTAGTGTAACTAGCAAGAATACCACGAAAGCAAGAAAAAAGAAGTACGCTATTAACTATTAACGTACCTGTCTCTTCCGAAACGAATGAGTACATAGATATACGTATAGCTACCATCGTAATTTGCGAAGTCT
+
44995:ABBBBBC;A666BBCBAAA;@?@:?@@<BE@D?CCBCBBB?CC?B?BBB=>>>>0@?CCCCCDCCAAA:>@@A@@A0@A>B@HHH:DBC@CBCBCCC??<??BB?BBC?BBBAABCCCCCCCCCCC@CBBB?BBCA@A@B?BACCC?ABBDDCCC@AAABBB?BB?B@@399999,9@?<ABBBBB)@?<?00/9;@AB<A<AB@@7;7:@BBB@CCCCECC?B?BDE>DAA?ABCBBBCCCCAABAAABBABACA@@8:8:AAAAA299,9>==9?AAA
@ATNG8:03621:05097
GATGGTAGACATATCGTACTCTCTGTACTCATTCGTTTCGGAAGAGACAGGTACGTTAATAGTTAATATCGTACTTCTTTTTCTTGCTTTCGTGGTATTTCTTGCTTAGTTACACTAGCCATCCTTACTGCGCTTCGATTGTGTGCGTACTGCTGCAATATTGTTAACGTGAGTCTTGTAAAACCTTCTTTTTACGTTTACTCTCGTGTTAAAAAATCTTGAATTCTTCTAGAGTTCCTGATCTTCTGGGCAGACTCTCACACGCCTAGCCATCGTAATTGCGAAGTCT
+
@@@A8ABBBCCCCFEBBDJCCBBBCEFCCB@@7@>>>5::6:7:=:::;<8<=4448?8==BB=B<@?933333<38<<<8$22,22890888813388.--)---(-220488>@@@B:>>>=G=B>;>==<<::;;=;;9:>>>@ABA@?558<<5;7>9=9698<><=;?AAA>D;:::1;<A:=>@@A/@@>?>6>==<>>=<<<188887#522+292727737;=?>??=B<@@AA88068;;397775==999<876538/./.53;<<?<A02286477--
@ATNG8:03634:05091
GATTAGTCTCAGATAGTCTATAGTACTCATTCGTTTCGGAAGAGACAGGTACGTTAATAGTTAATAGCGTACTTCTTTTTCTTGCTTTCGTGGTATTCTTGCTAGTTACACTAGCCATCCTTACTGCGCTTCGATTGTGTGCGTACTGCTGCAATATTGTTAACGTGAGTCTTGTAGAACCTTCTTTTTACGTTTACTCTCGTGTTAAAAATCTGAATTCTTCTAGAGTTCCTGATCTTCTGGGTGTATCAGCGAGTATCTACCATCGTAATTGCGAAGTCT
+
A???ABCCCCAAADGIFCBBCBDCCCE;;;?AAAD<@@>@?CBCCDCGACBBBB?B?@@@@<B?BCBB@@@BB=;<;;;*;B;@@CM=CC<<9;@A;@A6;:ABBB@BBCCBBBD@BAA?C@FBA@>>>>:>?@@;@@@@AAAAB@@@CBBAA=A@?<?@<@<??CCDJEHC@CIGCJ?B=@=;;;;;*;AAAF=BCDCCCBACB=@@@?0@@@@C@C@BB@ACCCBBC@B=??BA?A8=9;;0;BABCCDBBBDCCECCBBB@D;;;BC<@=@@AB?C999
@ATNG8:03652:05096
GATGGTAGTCTCAGATAGTCTATAGTACTCATTCGTTTCGGAAGAGACAGGTACGTTAATAGTTATTAGCTGTACTTCTTTTTCTTGCTTTCGTGGTATTCTTGCTAGTTACACTAGCCATCCTTACTGCGCTTCGATTGTGTGCGTACTGCTGCAATATTGTTAACGTGAGTCTTGTAAAAACCTTCTTTTTACGTTTACTCTCGTGTTAAAAATCTGAATTCTTCTAGAGTTCCTGATCTTCTGGGTCTCTCTCTCACGCACTACCATCGTAATTGCCGAAGTCT
+
9:5:8<<>CDA<<>>><>966;>=BAA<:::>5555>6;@9A:C>C@@;;7;<<<>9<;A@?><;0+/:///7977)/3333$38299<<44553-33/)/;*///:8:7;??<>8<A=@AB?B?BBAAAEBB@B@@@?C@@@@BB;;;AA;;8??<:;:=??8=:<7955;;<<7:55555$5496<;<<;$55999)559555999<.4444$/////)/3:;7;=555::7==???@>=;<9;:09=>@@BBBCB@@@@999@B?@=;998)/*0/)/>;>>??
@ATNG8:03680:04524
GATGGTAGTCTCAGATAGTCTATAGTACTCATTCGTTTCGGAAGAGACAGGTACGTTAATAGTTAATAGCGTACTTCTTTTTCTTGCTTTCGTGGTATTCTTGCTAGTTACACTAGCCATCCTTACTGCGCTTCGATTGTGTGCGTACTGCTGCAATATTGTTAACGTGAGTCTTGTAAAACCTTCTTTTTACGTTTACTCTCGTGTTAAAATCTGAATTCTTCTAGAGTTCCTGATCTTCTGGAGATACACATGATACTCTACCATCGTAATTGCGAAGTCT
+
;<66:>>===>>>>666>>======AC==B=A9?@@F>DG@C9A;@@=AA>BB@@A?A>AAAA>B@BGC;;;:88.43333$3>133;;1346=7<<=8==055?<><9=CCDBCBE@CCD@C?CCCC@@AC@CCCC?CBBBDCB@@@AA@@@BC@@@A@BB?B?BA@A@ACCIABBBED:C?C>;;<<;*<CDCJ>ABDBCBCCBB5;;;.;??@B@C?CC?BBDCAAC@D?AAABCC?BACACCBDDCCCCBBBBCBBBBBB?B>>>A@>A=AAADACBBB
@ATNG8:03682:04525
GATGGTAGGTGCAGCATGAGTGTATCCAGAAGATCAGGAACTCTAGAAGAATTCAGATTTTTAACACGAGAGTAAACGTAAAAAGAAGGTTTTACAAGACTCACGTTAACAATATTGCAGCAGTACGCACACAATCGAAGCGCAGTAGGATGGCTAGTGTAACTAGCAAGAATACCACGAAAGCAAGAAAAAGAAGTACGCTATTAACTATTAACGTACCTGTCTCTTCCGAAACGAATGAGTACGAGAGTCAGAGCAGAGCTACCATCGTAATTGCGAAGTCT
+
:=5926;=8<>>///<99?CCB@@;;4:@A::955554;7;DDBB@@>@A>A@ECBBBCDC3C@CCBCCCCCBBB:B?;::::*;A>B?BBB:BBB>BAAAABB??=@@BB?BAB?BDAABBCCDCCCCCC@@>@CCC?A@BBBBAAB@CBB@BBCCCCBA?ACCAA?>AA>BBB<=>BA@8@>>8<<<==1?A?A766AAAAA;><>A??7:49<A@@<@BBBBCB@C@CCC>CCB=??BCBBBBBB>>=BCCAAACBA??????B::;A>:>=DCCC@CCBB
@ATNG8:03684:04521
GATGGTAGACATATCGTACTCTCTGTACTCATTCGTTTCGGAAGAGACAGGTACGTTAATAGTTAATAGCGTACTTACTTTTTTCTTGCTTTTCGTTGGTATTTCTTGCTAGTTACACTAGCCATCCTTACTGCGCTTCGATTGTGTGCGTACTGCTGCAATATTGTTAACGTGAGTCTTGTAAAACCTTCTTTTTACGTTTACTCTCGTGTTAAAAATCTGAATTCTTCTAGAGTTCCTGATCTTCTGGTGTCTGATCTGTATCACTACCATCGTAATTGCGAAGTCT
+
@@>:5:99@@BA;;>=>>@BBBABABGDDCCC@DBAC8??9<5<:455;;6:<8888=8==88587;=:666//.(.......#.3485555)5993848755,55.59666<5>A?AAAAD;>>B<A6;:?888>>=AAAA=@@@AAC>>>?@@>>===:;:9677079>=>>>=AAA7::@@@5@<@;?>DCC/>??AB7=====>?>>><ABBA/A<==A;C<BA:>>>>>>><A<AAAAAA4::B=??;;:>><<=@?@@>:;;CF<?<<<9958///=@7<66:
@ATNG8:03681:04549
GATGGTAGGACGAGCGTCTGAGAGGTACTCATTCGTTTCGGAAGAGACAGGTACGTTAATAGTTAATAGCGTACTTCTTTTTCTTGCTTTCGTGGTATTCTTGCTAGTTACACTAGCCATCCTTACTGCGCTTCGATTGTGTGCGTACTGCTGCAATATTGTTAACGTGAGTCTTGTAAAACCTTCTTTTTACGTTTACTCTCGTGTTAAAAATCTGAATTCTTCTAGAGTTCCTGATCTTCTGGGCTGCGCTGATATGCGCTACCATCGTAATTGCGAAGTCT
+
>@@<8<BB?BBA@@>=<=BCCDED@CBBBBAB=BCCD>CC@C@BBCCCCC@CECCC@C@CCCC?C?BCCCCCCCE?@@@@?1?C=C@@@<@BBC@DBB@BC?@@ACCCACCDBBBBB@CCC?C?DCCCAAAC@CCDD<AACCCBBACCCBBAAAB>BCC?BB?B>BBBBBCCCC@CBCCB:B>C9::9:9*9DCEE=CCCCCCCCCB=AAAA0A@@@C@C@CC?BBCCCCC?C?BBBCCC;?>A?8@@@BBCBBBDCCCCBCCDD?BBBCFF@D9::CC@CCBB
@ATNG8:03702:04562
GATGGTAGCGCATATCAGCGCAGCCCAGAAGATCAGGAACTCTAGAAGAATTCAGATTTTTAACACGAGAGTAAACGTAAAAAGAAGGTTTTACAAGACTCACGTTAACAATATTGCAGCAGTACGCACACAATCGAAGCGCAGTAAGGATGGCTAGTGTAACTAGCAAGAATACCACGAAAGCAAGAAAAAGAAGTACGCTATTAACTATTAACGTACCTGTCTCTTCCGAAACGAATGAGTACAGAGAGTACGATATGTCTACCATCGTAATTGCGAAGTCT
+
AA;:756==ECC>CC?BDCCCBBBC>BB<6;9:5443:59<;<<??=??7>998:<<<<@1@=@ECCBBBDIDD>CCAAA@@0>@;@>BBB<CDD@BBBBCCCBB?B?AA>ACC>@@AABBBBCBBBBBBED?CCCC?@@AABBBD@G?CBC?BBBCCBBA@CBCCBB>BB>BBB>A??=<5=993:@@@A2AA?A999BBBAA:=:=B==:=:=?BBB>BBBBBCC?C>AAB>CCC?BAAACCACACA@AAACABB@@@@@BBB?>>@@AA=>6:;BB>@@;:
@ATNG8:03671:04595
GATGGTAGATACTCGCTGATACACCCAGAAGATCAGGAACTCTAGAAGAATTCAGATTTTTTAACAACGAGAGTAAACGTAAAAAGAAGGTTTTACAAGACTCACGTTAACAATATTGCAGCAGTACGCACACAATCGAAGCGCAGTAAGGATGGCTAGTGTAACTAGCAAGAATACCACGAAAGCAAGAAAAAAGAAGTACGCTATTAACTATTAACGTACCTGTCTCTTCCGAAACGAATGAGTACGTGTGACGTACGTGAGCTACCATCGTAATTGCGAAGTCT
+
8944.44445555566;<=56//::(///)/::;;<:=:>==553<233.34//-------#-3--(-69888777.3249999(55.55:<=2>=>96666==;;;6;>AB?BBCAFCCBBBBCAABB?A;;;4:949:==788=9>9??C??<;BA>>>;@>ABBAAB?:948=8288;;;5=8<8688898%8=9=>???@@@@<@:===A:?:>?B@@=?B:::AA;?9>@A8>??<<>>AAABAAAB>@@A@B@>>=878;;649///86(.)/<=?=<<88
@ATNG8:03673:04625
GATGGTAGTATAGAGCTCTACATAGTACTCATTCGTTTCGGAAGAGACAGGTACGTTAATAGTTAATAGCGTACTTCTTTTTCTTGCTTTCGTGGTATTCTTGCTAGTTACACTAGCCATCCTTACTGCGCTTCGATTGTGTGCGTACTGCTGCAATATTGTTAACGTGAGTCTTGTAAAACCTTCTTTTTACGTTTACTCTCGTGTTAAAAATCTGAATTCTTCTAGAGTTCCTGATCTTCTGGTATACACACTCGCTCGCTACCATCGTAATTGCGAAGTCT
+
:?>D@BCCGCBBBBBBCBAA<AAABDBBBB@@=@ACC?CC@CAAAAABBB@AAABB>A?CCDC?A=ABBCCAABC?CCCCC2==;@@BD;BCCC<>?C?BC?>;;:??;?BB;;;>==A>>;><>>B888===A>>=<@@@@>>>AABBAE=>>?<;;;;?D9=:==??@???@=AAAAA5?8=7;;:;:.:BBAD;>>?@@@@=>><AAAA.A:99:5::>@<AA>>>@@<@<???A@@9@>>9>?>>>===A??>>>><=<??:=99;8949///;96===>
@ATNG8:03689:04610
GATGGTAGATATATGCACGCTCTACCAGAAGATCAGGAACTCTAGAAGAATTCAGATTTTTAACACGAGAGTAAACGTAAAAAGAAGGTTTTACAAGACTCACGTTAACAATATTGCAGCAGTACGCACACAATCGAAGCGCAGTAAGGATGGCTAGTGTAACTAGCAAGAATACCACGAAAGCAAGAAAAAGAAGTACGCTATTAACTATTAACGTACCTGTCTCTTCCGAAACGAATGAGTACGAGAGAGCACACGTGTCTACCATCGTAATTGCGAAGTCT
+
555=:>@@AACBBBBBBCCCCCCBA?ABB?BCCAAA8:6:CC884A6==5=877744>==+B;=8==:::=?@>8?<@A@@@19;697<<<2<==9699B=BDCB?C@EF?BBC@CCBBCCCCCCBCCCCBB=AC;;8;AAAAA@?=@@BBB@CCCCCCCC?BB??>B@BB>ABB@CBBAA:?==9<::::+:<8=;::AAAAA;><>?>>5:4:=@:;7;B???CB=A?ABB=BFF=??BCBBBBBBBB>>BCBBBA@A>>>==9=888AA??8?@DB?@::9
@ATNG8:03701:04626
GATGGTAGCTCGCTGATGATATCTCCAGAAGATCAGGAACTCTAGAAGAACTCAGATTTTAACTCGAGAGTAAACGTAAAAAGAAGGTTTACAAGACTACACGTTAACAATATTGCAGCAGTACGCACACAATCGAAGCGCAGTAAGGATGGCTAGTGTAACTAGCAAGAATACCACGAAAGCAAGAAAAAGAAGTACGCTATTAACTATTAACGTACCTGTCTCTTCCGAAACGAATGAGTACTGTATCTATGTGTGCGCTACCATCGTAATTGCGAAGTCT
+
566=9==CBA>??====BB>>>=AA8<=B?BCCBA@<@6::@::<=9BC@??;<88777&787/////6769;18344444$4:5:.33(3::5:444339988/313<6B;@=@AA@AAA@CCC@@?C=>:>@00+/::9:>:=092449.5<<<<==B>BBB>?@@BB???86<999815//(/8889,:;6=9:;>>@@C;>;>><=1818>AAB@CBBBCBC@C?CCB?CBB?BBBBCAAACBAAAA???@=??@@@@??;?B>><=:>5@?>A<A;?@
@ATNG8:03712:04621
GATGGTAGCGCGACGAGCGTAGACCCAGAAGATCAGGAACTCTAGAAGAATTCAGATTTTTAACACGAGAGTAAACGTAAAAAGAAGGTTTTACAAGACTCACGTTAACAATATTGCAGCAGTACGCACACAATCGAAGCGCAGTAAGGATGGCTAGTGTAACTAGCAAGAATACCACGAAAGCAAGAAAAAAGAAGTACGCTATTAACTATTAACGTACCTGTCTCTTCCGAAACGAATGAGTACCTCTCAGACGCTCGTCCTACCATCGTAATTGCGAAGTCT
+
;<@B@DC?@@A@BCCECAADCDDCD=BBCACBBCCB?D@AAA::8B?BC=A=???BCFFF3B<?@ABBBAA:99,9@;;;;;*;C=A=BBB8BDDADDCCCBBBB@B?BC@DBC>AA@ABBDBCCBCBBCCC?CCCC788BBBBBB>C@C@A?ABBBBBCC?BABBBB?BB?889<??BCC>>=<7888888%/:76///;>BBA<@<@@AB<@=AAC@@=@BBBBCC?B?BFE=AAB?BBBBBBC@B>=AAABA???@???=@AA=FAAAAA>A?BBBB?CBAA
@ATNG8:03674:04663
GATGGTAGCTCTGCTCTGACTCTCGTACTCATTCGTTTCGGAAGAGACAGGTACGTTAATAGTTAATAGCGTACTTCTTTTTCTTGCTTTCGTGGTATTCTTGCTAGTTACACTAGCCATCCTTACTGCGCTTCGATTGTGTGCGTACTGCTGCAATATTGTTAACGTGAGTCTTGTAATACCTTCTTCTTACGTTTACTCTCGTGTTAAAAATCTGAATTCTTCTAGAGTTCCTGATCTTCTGGCGCTCTGTCACGTCTGCTACCATCGTAATTGCGAAGTCT
+
@A;>9;;@C===C??>>?@CEBBBCCDCD@@@<?CCC=BD>A>BCDBBCG?BBBA@=@@CBBB@DBB@@AC995=7499:;*;;69ACC=B=C@796<=<B@CBBBBB?CDEDDBBB?BCDAD>BBBBBBAB?BBBB=@@BBCCCCCCCCBBBBB?BBC?AA@C?BBABACGID?AAC=AAA;A=>>:>A=A??@@9@BB@@@@999<?CCC1BBBAB@A@ED@CBBBBBB?B@CBCBCC=>>CA;<;ABBABCBAA@BA;;:BB?AAAA@@=A6;;AA<AABB
@ATNG8:03691:04679
GATGGTAGATACTCGCTGATACACCCAGAAGATCAGGAACTCTAGAAGAATTCAGATTTTTAACACGAGAGTAAACGTAAAAAGAAGGTTTTACAAGACTCACGTTAACAATATTGCAGCAGTACGCACACAATCGAAGCGCAGTAAGGATGGCTAGTGTAACTAGCAAGAATACCACGAAAGCATGAAAAAGAAGTACGCTATTAACTATTAACGTACCTGTCTCTTCCGAAACGAATGAGTACACATCGTCGTGTCGTGCTACCATCGTAATTGCGAAGTCT
+
777<498::>CBC>?>@@<;9=9::.4;;8=>566=9<8B??:==B>BB>B>BB>?>CCC3C?CBBAA??<><>6;799499$5;7<5<<<2<B?:6;6CAAA@@<@?AA>AAA>ABBBCDDEDBCCBCD@@=AAAA=A??@@@CC?B?B;;7:ACABBBB?BBBBBB?BB?BBB@B==BB<B?@;>??>?/==8=888B@<<<8;377791749;CBB@BB???BC=?;?BA<ABB?9:9CBBAAAB:88@AAAB@BB>=>BBB>BABBBB>A>B????=>>>
@ATNG8:03702:04635
GATGGTAGTACATGATAGACGACACCAGAAGATCAAGGAAACTCTAGAAGAATTACAGATTTTTTAACACGAGAGTAAACGTAAAAAGAAGGTTTTACAAGACTCACGTTAACAATATTGCAGCAGTACGCACACAATCGAAGCGCAGTAAGGATGGCTAGTGTAACTAGCAAGAATACCACGAAAGCAAGAAAAAGAAGTACTCTATTAACTATTAACGTACCTGTCTCTTCCGAAACGAATGAGTACGATGAGAGAGCTCTCTCTACCATCGTAATTGCGAAGTCT
+
:;;=055=555>665;;<;;;5555.555.55554.4.44)4;::<961//)/*///-//9999#/)/6///798333(3;<<>>>+>>7;0433&337-4<;;=??:97:?BD?BBC?CBBBCBBBBBCCBBB;;6;B@@>ACCBBB::6;>BBB?BCB@@ACC?BBDAAA@9959BA;@A:9959A?;???==,<?<@???@@@??;>;>?AA<@<?@>><8<=677887=8;;;19:;5;????@@@A>===@>==@@@??@AAAA=?:::<<8<:><::5:>;;
@ATNG8:03671:04704
GATGGTAGCTCTGCTCTGACTCTCGTACTCATTCGTTTCGGAAGAGACAGGTACGTTAATAGTTAATAGCGTACTTCTTTTTCTTGCTTTCGTGGTATTCTTGCTAGTTACACTAGCCATCCTTACTGCGCTTCGATTGTGTGCGTACTGCTGCAATATTGTTAACGTGAGTCTTGTAAAACCTTCTTTTACGTTTACTCTCGTGTTAAAAATCTGAATTCTTCTAGAGTTCCTGATCTTCTGGGCAGACTCTCACACGCCTACCATCGTAATTGCGAAGTCT
+
CD@?>@EFCDC@@BCGGCDBGCC@@@BABB@@<?ABB?BC?C@CCCCCCC@BBCCC?B?BCCC@D@@@ACCCCDE@<;;::'9@=ABBB<AABB?AAC?CC@CBCECD?CBCCCCCC?BBB?C@CDCBBBBB>@ABB?BBCBBBACCBBBCCAA?>BBC@CC>B<@@BBACCDC>B::::.:=@;:;::-;CCDL>BCCCCCCBCB5<<<<*<AACB@B@CC@CCCBBBB@B?BCCCDD?BBCC>BDCDCCCCC@AABCC@BBB<?@CBCC@C899CC?B@?@
@ATNG8:03683:04705
GATGGTAGCTATACGTATATCTATGTACTCATTCGTTTCGGAAGAGACAGGTACGTTAATAGTTAATAGCGTACTTCTTTTTCTTGCTTTCGTGGTATTCTTGCTAGTTACACTAGCCATCCTTACTGCGCTTCGATTGTGTGCGTACTGCTGCAATATTGTTAACGTGAGTCTTGTAAAACCTTCTTTTTACGTTTACTCTCGTGTTAAAAATCTGAATTCTTCTAGAGTTCCTGATCTTCTGGTAGAGCGTGCATATATCTACCATCGTAATTGCGAAGTCT
+
CBBB?BDDDBBBBBABFCCCCFC@A@BCBBAB?ACDF=AA?C?BAAADCC?CCCBA>@<@BBB>B?BBBBBBBBB?BBBBB3BB?B@@B=BBBB>BCC>@@<@@AABB?BBC@==AA;AAA9>:><<=>>>>;AA??9>>A>==>@?@?BA=::;<::;<>>=@<AAAAAAA??:?@@AA5A=A<>>>>>.>A>>>3:77566A>@@=ACCA/>>?>C=A:>?=A@?>?@A<A<????>A29:A;A>=;<<@>AAA><;AAACAA9=;=;AD=C688;>7>@>A
@ATNG8:03689:04713
GATGGTAGACACGTGTGCTCTCTCGTACTCATTCGTTTCGGAAGAGACAGGTACGTTAATAGTTAATAGCGTACTTCTTTTTCTTGCTTTCGTGGTATTCTTGCTAGTTACACTAGCCATCCTTACTGCGCTTCGATTGTGTGCGTACTGCTGCAATATTGTTAACGTGAGTCTTGTAAAACCTTCTTTTTACGTTTACTCTCGTGTTAAAAATCTGAATTCTTCTAGAGTTCCTGATCTTCTGGAGATACACATGATACTCTACCATCGTAATTGCGAAGTCT
+
?@:>5;=BABC@AABAA@;BBABCCBBBA@AB?CBCC>CE@B?BBBBBBB=@?????A;?>?A:A=@@AAAAAAC?BBCCC3FC?A978'5>>?=C900/>5000/8957777;;>A=<<;=A<AAAA=====BBBB7;;@;;;;?===A?>>>A=@@@<AA<@<@????A>>><>>>AA6A<@;?;999,9;777*--7---;89=;??>>/?;;;A=B<??=BA?;;;;=A=BAAA@@:??A==>=BAA@@<<<AA@@?AAAA<AAAAAA=A.65AA<?><<
@ATNG8:03691:04693
GATGGTAGGACGAGCGTCTGAGAGGTACTCATTCGTTTCGGAAGAGACAGGTACGTTAATAGTTAATAGCGTACTTCTTTTTCTTGCTTTCGTGGTATTCTTGCTATTTACACTAGCCATCCTTACTGCGCTTCGATTGTGTGCGTACTGCTGCAATATTGTTAACGTGAGTCTTGTAAAACCTTCTTTTTACGTTTACTCTCGTGTTAAAAATCTGAATTCTTCTAGAGTTCCTGATCTTCTGGCGCGTATGTATGTCGCCTACCATCGTAATTGCGAAGTCT
+
>?:A8@AA796===><<==BBBBB?BCCBBCCAA@AD;<;@C@DCCCCBB@BCBBB>B>BBCCAC?BBCCBB@@@;:::;;*;B@B@@@:@@AB@CCCFCE?AABBBC=CCCCDAAA=@@B>A?BBA@@AAA=AA@@>A@@@ABBABBBBBB??>=A@@?@B@CABBBBBBEBB>A<;;;.;;@=AADDD2BB;;;0;@ABDCECBA@ACCC5BBBBB=A?BB?AA@BBBB@C?CCCB@@=?@B?BA@@BB@@@B@@AAAB@FCC@???ABB=A8;;CB?B;;;
@ATNG8:03704:04690
GATGGTAGCACACGAGATCTCATCGTACTCATTCGTTTCGGAAGAGACAGGTACGTTAATAGTTAATAGCGTACTTCTTTTTCTTGCTTTCGTGGTATTCTTGCTAGTTACACTAGCCATCCTTACTGCGCTTCGATTGTGTGCGTACTGCTGCAATATTGTTAACGTGAGTCTTGTAAAACCTTCTTTTTACGCTTACTCTCGTGTTAAAAATCTGAATTCTTCTAGAGTTCCTGATCTTCTGGGTCTACGCTCGTCGCGCTACCATCGTAATTGCGAAGTCT
+
;;6@8<CECCCCABBCACCCBBBCCCBBBCBA>ABBC<BC@C@CCCCBBB@CCBBB899:BCC?A=BBBBBBBBA><<<<<.??<BBCC>CAAB?BBB>?@:<<>?AA@BBBBBAAA:AAA<A;AAA>>?<>;<C>>7;;AA@??AA@@@A>>>C<>>><@@<A<>=>AAA@@@>>>>A@3>;><@AAAA/@?99948///;;;<==8<<<<.<>@??;?<??;?A@@@@A<A=>@?>@@9?=>@7888AA===>??8::@>>>A9>=AA@@=@=BBBB@BBCC
@ATNG8:03707:04703
GATGGTAGCTCTGCTCTGACTCTCGTACTCATTCGTTTCGGAAGAGACAGGTACGTTAATAGTTAATAGCGTACTTCTTTTTCTTGCTTTCGTGGTATTCTTGCTAGTTACACTAGCCATCCTTACTGCGCTTCGATTGTGTGCGTACTGCTGCAATATTGTTAACGTGAGTCTTGTAAAACCTTCTTTTACGTTTACTCTCGTGTTAAAAATCTGAATTCTTCTAGAGTTCCTGATCTTCTGGATATGAGTGACTCGTGCTACCATCGTAATTGCGAAGTCT
+
CBBB@C>>===6655<:9<///::---////71/449)44.46:::<<6616966@<@<;;<=;C=BBBB999@?<99999):@7<>@@<??@C<B>=@AC@999;<@469B@@B<<9<CC;@<@@B<0000;@><=@FD;;;;;;BA@@@A?@B?CBB?BB?@=@C;;;CA<;5:;;;;-;;A;;;;;.9@@@@8@>@999@?9945;<<0<@=@;<?@AA=AAA@@@@??>BB899<7;?@=@@995=;;566::;><;;;;044499:8=8;;><05555
@ATNG8:03712:04689
GATGGTAGACACGTGTGCTCTCTCGTACTCATTCGTTTCGGAAGAGACAGGTACGTTAATAGTTAATAGCGTACTTCTTTTTCTTGCTTTCGTGGTATTTCTTGCTTAGTTACACTAGCCATCCTTACTGCGCTTCGATTGTGTGCGTACTGCTGCAATATTGTTAACGTGAGTCTTGTAAAACCTTCTTTTTACGTTTACTCTCGTGTTAAAATCTGAATTCTTCTAGAGTTCCTGATCTTCTGGAGATACACATGATACTCTACCATCGTAATTGCGAAGTCT
+
@@?B:>DCBBCBBAC:66==@;@BCC@@ABBC@BCCD?DD?B@BBBBBAC5:9>87-45;;>=4<=@999A>=8<8=ABBB1<86:555-5;;?<?800)0;*/0/(/98389A8<:;;5775;B=AAAA>;;;:=BAA:>>@@>>=@@A@D>>>>B:;;;;??;><>@@BDB???:>>@DD6A:>;>@CCC/A>8891966///=:9>1///)////;6;6??:;;:///:7>7=@@@@C:>>@<???ABBBA===@@AAAAA@@;@>>>@@=A9=<@B;>>@@
@ATNG8:03716:04702
GATGGTAGCTCTGCTCTGACTCTCGTACTCATTCGTTTCGGAAGAGACAGGTACGTTAATAGTTAATAGCGTACTTCTTTTTCTTGCTTTCGTGGTATTCTTGCTAGTTACACTAGCCATCCTTACTGCGCTTCGATTGTGTGCGTACTGCTGCAATATTGTTAACGTGAGTCTTGTAAAACCTTCTTTTACGTTTACTCTCGTGTTAAAATCTGAATTCTTCTAGAGTTCCTGATCTTCTGGGCTGCGCTGATATGCGCTACCATCGTAATTGCTGAGTCT
+
4;5847:>=0//<A@BCB<6655;====>@<<<ACCG?CC@C@BBBCDBCACBBBCBDACBCC8;::?;>?<<<:544444$4B=@ABC=@:A<7;;>==A?@@?CCC@BBBCCECC@DBB?B?CDCC:;:B@BBBD@BBBCCBCBBCCCDCAA@?CCD@CA?B?BBCCCCCCB=A;<<<.;=A=<;;<.:CCCC<AAACBAA>5909??0>@@>>:>;=?;@BACCCC=?<?>??=<8<9;;0;C@@@AB@@?@B>9959994994459./)------579
@ATNG8:03719:04681
GATGGTAGCGCGACGAGCGTAGACCCAGAAGATCAGGAACTCTAGAAGAATTCAGATTTTTAACACGAGAGTAAACGTAAAAAGAAGGTTTTACAAGACTCACGTTAACAATATTGCAGCAGTACGCACACAATCGAAGCGCAGTAAGGATGGCTAGTGTAACTAGCAAGAATACCACGAAAGCAAGAAAAAGAAGTACGCTATTAACTATTAACGTACCTGTCTCTTCCGAAACGAATGAGTACGATGAGATCTCGTGTGCTACCATCGTAATTGCGAAGTCT
+
@?AB<BCBCCBBBCCCCCBBABBBB>BCC@DCCCCC@C@BBB;;9C@CF?D@???:9:::(::??BBBBCC9::,:@;;;;;':B>B4;;;4:@D>CAACBBCCB>A?AB?BBB<??BBCBCBDDDD@BACC?CCCC=??AB@?@@7>;?9:7:CBABDBB?BBCBBB@BC?AAA<??BEB=A;;5;====.=A<A===BAAAB;@<@C@@<><>BAAA?BCBBBDC?A?A@@8@9949AABBCBBB???>>>><=<<=<=====8=><<;;5;4=?9:89BBB
@ATNG8:03683:04776
GATGGTAGCTCTGCTCTGACTCTCGTACTCATTCGTTTCGGAAGAGACAGGTACGTTAATAGTTAATAGCGTACTTCTTTTTCTTGCTTTCGTGGTATTCTTGCTAGTTACACTAGCCATCCTTACTGCGCTTCGATTGTGTGCGTACTGCTGCAATATTGTTAACGTGAGTCTTGTAAAACCTTCTTTTTACGTTTACTCTCGTGTTAAAAATCTGAATTCTTCTAGAGTTCCTGATCTTCTGGGCAGACTCTCACACGCCTACCATCGTAATTGCGAAGTCT
+
BBBC?DCDCB>?CCCCCCCCCCCCBBBBBB@@=?GED?BB?B?ABBBBBCADDCCD@D?CCBC@EACCCCCCBBB@CCCCC3CB@CCCD>C;;94:5@;@A6;;@BBC@BBBCCBBB@BBB?A?BDCCCCCC?BBBB?CCCCCCBBBCBBBDCAA=BBB@BB@B@BBBCBBCCC>C;;;;.;=A=;;;;;*:BBBB>BCCBBBC@@@>BDDD5C@A@F@D?DD@DDCCA@??AAABBCBA<@?AA>ABBDCCCCCBBBCBC?BBC@CCA@@B@C8;;CC?CCCB
@ATNG8:03700:04756
GATGGTAGCACACGAGATCTCATCGTACTCATTCGTTTCGGAAGAGACAGGTACGTTAATAGTTAATAGCGTACTTCTTTTTCTTGCTTTCGTGGTATTCTTGCTAGTTACACTAGCCATCCTTACTGCGCTTCGATTGTGTGCGTACTGCTGCAATATTGTTAACGTGAGTCTTGTAAAACCTTCTTTTTACGTTTACTCTCGTGTTAAAAATCTGAATTCTTCTAGAGTTCCTGATCTTCTGGTATACACACTCGCTCGCTACCATCGTAATTGCGAAGTCT
+
<=:A<@BBBCBD@@BEHCCCCBCBBBCCCCBB?CCCC=BB@C@DBBBCDD?CCB??<@?ABDG?B=AACBBADCB<;;;;;.=@<AABB<BBBB>BBC?BB<?>>@A@=AAAAA???;@@@;A;AA??===>9>AAA688>667==AA@@@;;;@=;;:<BA=A<@>>??CC??:?@@BC6:4987////'/899;*--3---9:9=;????/?;<;@<A=AA;>>?<===9<;AA>==A;AAA=??>>@@AA><>==;AADCAA8==AAAA;A7;;?>9>>=A
@ATNG8:03709:04738
GATGGTAGAGTATCATGTGTATCTCCAGAAGATCAGGAACTCTAGAAGAATTCAGATTTTTAACACGAGAGTAAACGTAAAAAGAAGGTTTTACAAGACTCACGTTAACAATATTGCAGCAGTACGCACACAATCGAAGCGCAGTAAGGATGGCTAGTGTAACTAGCAAGAATACCACGAAAGCAAGAAAAAGAAGTACGCTATTAACTATTAACGTACTTGTCTCTTCCGAAACGAATGAGTACGTGTGACGTACGTGAGCTACCATCGTAATTGCGAAGTCT
+
;<:A=@BECCBDDCCAAAECCBBBB=A@@=A@BC@@=@@BBCDCCD@DD=B@CDD99999.9@CCCBDDCD@@@<?@=>>>>0?A>A4;;;.;A@>BBBBCCB@@<@?A?=ABB?BBBBCBBBCCCDCCBBC?CCCC?BABBBAAA=@=B998:BBBCAAA?AAA???>BB?===8==777.9???BBDDC2BB@A877@@@??;>8>?AA6:6:ABBBB@CBBBBA=@=@AA;A::7:AABCCCBBBBBBBDBAAAAAABBBBC?B@BBBB>B?BBBC?BBA@
@ATNG8:03679:04811
GATGGTAGTGCGTGAGAGAGAGACCCAGAAGATCAGGAACTCTAGAAGAATTCAGATTTTTAACACGAGAGTAAACGTAAAAAGAAGGTTTTACAAGACTCACGTTAACAATATTGCAGCAGTACGCACACAATCGAAGCGCAGTAAGGATGGCTAGTGTAACTAGCAAGAATACCACGAAAGCAAGAAAAAGAAGTACGCTATTAACTATTAACGTACCTGTCTCTTCCGAAACGAATGAGTACGTGTGACGTACGTGAGCTACCATCGTAATTGCGAAGTCT
+
<<@B>@;<CC@@<A@A<CBBAB;;;)5;;6;B?>>:;?7=>?00/;6::8?=@@@BBDCD1959>BA@@AA=?;387499:9):>6?2:99*9@B?;;;BBBBAA>B@BB@BDE@CBAABCCCFDDDCBBBB@BB@A=A@@@@@AA>A@C@@>ABBABKCB????BBB@CC?BBB=AAA@@8>=>9=?@@@2==:?888@@@>>;><@AA@<@<==A@@>@CBAABC>A=AAA9A>?;?ABBBBCCAA@CCCCBDBBBAAACC??<?999DC@D5>>CC?CC;;
@ATNG8:03679:04824
GATGGTAGGCACTGCGCACACATCCCAGAAGATCAGGAACTCTAGAAGAATTCAGATTTTTAACACGAGAGTAAACGTAAAAAGAAGGTTTTACAAGACTCACGTTAACAATATTGCAGCAGTACGCACACAATCGAAGCGCAGTAAGGATGGCTAGTGTAACTAGCAAGAATACCACGAAAGCAAGAAAAAAGAAGTACGCTATTAACTATTAACGTACCTGTCTCTTCCGAAACGAATGAGTGCACATCGTCGTGTCGTGCTACCATCGTAATTGCGAAGTCT
+
;ABA?BBB>AA@?@;CCGCDDCCCD=BBC@AABCCB?C@BBBCDCG@CC?C@AA???FFF3B>AABBCAAA99929@ACDDD2DE@D7<<<6<AB=;;=BCBBAA?A@BC@DBC?BBBBBCCCCBBBABBCB?BCAA=??CBCBAA=A@C@?=?BBBBDBD?BBCDBB?@A=99:<@@988-5;;8>AAAAA)AB=@888AAAAB:=7;:??8=9=?B??=?CAABBB@F>AAC?CBB?BBDCCCBBBA@@@;>>BBBBBBBBBBC?B???A@;@=CBBC@CCAA
@ATNG8:03681:04798
GATGGTAGCGCATATCAGCGCAGCCCAGCAAGATCAGGAACTCATAGAAGAATTACAGATTTTTTAACACGAGAGTAAACGTAAAAAGAAGGTTTTACAAGACTCACGTTAACAATATTGCAGCAGTACGCACACAAATCGAAGCGCAGTAAGGATGGCTAGTGTAACTAGCAAGAATACCACGAAAAGCAAGAAAAAGAAGTACGCTATTAACTATTAACGTACCTGTCTCTTCCGAAACGAATGAGTACGATGAGAGAGCTCTCTCTACCATCGTAATTGCGAAGTCT
+
:::@7;:<><<==??>==?@=<<<<35---(--,-56(/)/8///:;;6::-3,3399:;;;;;%/+/9966793333(3;==>??+;8588>==/933/33389;;>=7=7;;495505769AB998AAA=<>787(7>8927@?99600,/5==@<@?@=<8?B?BBB>==;=:49780877888)8;;677665'.505...33589+/-.888).).7<<=4?@?@@AB<@<?CC>CBB?BBBECCBBBBBB???BABDB?>>>>===>8889:3:<AAAA?A?::
@ATNG8:03684:04802
GATGGTAGCTATACGTATATCTATGTACTCATTCGTTTCGGAAGAGACAGGTACGTTAATAGTTAATAGCGTACTTCTTTTTCTTGCTTTCGTGGTATTCTTGCTAGTTACACTAGCCATCCTTACTGCGCTTCGATTGTGTGCGTACTGCTGCAATATTGTTGTACGTGAGTCTTGTAAAACCTTCTTTTTACGTTTACTCTCGTGTTAAAAATCTGAATTCTTCTGAGTCCTGATCTTCTGGACAGAGTGTGCAGATACTACCATCGTAATTGCGAAGTCT
+
7999;99>>666?;A;@666<A@;;:55666;6;@BB=AA?B=@@>@@9;49>:::050499:7<6;:<??7333287;<<+3349333(3933,33616;59///6606/33227722225=467755267255591552555:;;;AC?:7555777756////../<===<<7<<:::+949499<<<+<>BCC;:;AACCCCCD@CCCB3BA;;;?B?BB=;<;;;CCADDCB;;8;ACAGGCCBBBBBBBBBBBCCBBB>A@@@@@@C:;;BA@BBBC
@ATNG8:03679:04844
GATGTAGTAGTACACTAGTCATACCAGAAGATCAGGAACTCTAAGAAGAATTCAGATTTTTAACACGAGAGTAAACGTAAAAAGAAGGTTTTACAAGACTACACGTTAACAATATTGCAGCAGTACGCACACAATCGAAGCGCAGTAAGGATGGCTAGTGTAACTAGCAAGAATACCACGAAGCAAGAAAAAGAAGTACGCTATTAACTATAACGTACCTGTCTCTTCCGAAACGAATGAGTACTATAGACTATCTGAGACTACCATCGTAATTGCGAAGTCT
+
899<==>>@?;;;6555559;<@A;;;515;9>--(-(,,,--(-8398694443:;;;<);293348333333(334:?;;$55.57<>>1;;96<:9///>009.98<<3:<<8<:>:BBCCCCCBCBBA@<>...68.---88=8<6<00)/989::==8544///4//(/=:0688848::6::::>.794777:===?96;6;9//....//3-4=AABBB<:1///(///)//0:>=@BB;;;?AA;;A@@@@BBC@A<?A>7776;6>?;?<;<<;
@ATNG8:03680:04857
GATGGTAGCACGAGTCACTCATATCCAGAAGATCAGGAACTCTAGAAGAATTCAGATTTTTAACACGAGAGTAAACGTAAAAAGAAGGTTTTACAAGACTCACGTTAACAATATTGCAGCAGTACGCACACAATCGAAGCGCAGTAAGGATGGCTAGTGTAACTAGCAAGAATACCACGAAAGCAAGAAAAAGAAGTACGCTATTAACTATTAAACGTACCTGTCTCTTCCGAAACGAATGAGTACGGAGAGTCAGAGCAGAGCTACCATCGTTCTCCTTAAGTCT
+
4944.444445;<:<<<666;;?DC?A@B=?CCCHCADABBBBABB>@@;?8>=;77773$3288899887333(38?99::);?:@;?@C9CBB?CBCCCDB@@=A=@B9@@B6;:@@;;9BBBC>BCCCCAB@@@?BAAAAA@A:A=A;;59>==?A<B>BB@???.7/)/0/)/0=;=30/2055552$2606555529=;3937//.(..'.3<89854/9900*/3///(///07888977768?<23////.5668555:=492..82777).*.4889>
@ATNG8:03683:04843
GATGTAGAGAGACTGTAGCGCACCCAGAAGATCAGGAACTCTAGAAGAATTCAGATTTTTAACATCGAGAGTAAACGATAAAAAGAAAGGGTTTTACAAAGACTTCACGTTTAAACAATATTGCAGCAGTACGCACACAATCGAAGCGCAGTAAGGATGGCTAGTGTAACTAGCAAGAATACCACGAAAGCAAGAAAAGAAGTACGCTATTAACTATTAACGTACCTGTCTCTTCCGAAACGAATGAGTACGAGAGTCAGAGCAGAGCTACCATCGTAATTGCGAAGTCT
+
88455<<<<=<<<;;;;;<:=;:=3=:;5;A:44405./;:///96/-(-3/////;;;+;8:888:888==<;397733333$333(26'222&2229.2222+226222'22'22+22206667>BBBBBBBA@@@C?A???=@?@????B;@=@::3:@>=????<@@???>8>=9000)000//)//818888)5:7:7889779<:>:==AB3838>AAA?AAAA@AB<?<?AD<AAC@BBBBBBBAAABBBBBCBBAAA;;;::;:6667//)/1<<;;79BBC
@ATNG8:03690:04836
GATGGTAGTCTCAGATAGTCTATAGTACTCATTCGTTTCGGAAGAGACAGGTACGTTAATAGTTAATAGCTGTACTTCTTTTTCTTGTCTTTCGTGGTATTCTTGCTAGTTACACTAGCCATCCTTACTGCGCTTCGATTGTGTGCGTACTGCTGCAATATTGTTAACGTGAGTCTTGTAAAACCTTCTTTTACGTTTACTCTCGTGTTAAAATCTGAATTCTTCTAGATTCCTGATCTTCTGGTATGACTAGTGTACTACTACCATCGTAATTGCGAAGTCT
+
;:6=:@CC@A;66>@BBAA@;>@DCBCB;66;7;@@@8@F:A:AA?>;>:8=BBBB@C@CC@@=A<<<:///88771/3333$3:79>?AB;@?AB>A?@=AA5:9A@@A>AAA:99@@=AAB>B?DBBBCBBC@EDCC?CCCAAADBBB@@@BBBD@CBB?BA6:6;A9;;BBBC>B;;;;-:2::???@8@@@BD=@@BBBBBBAA5;;;.:AC@A?A@BBAHCBBA@?A>BCCCBB>B@@>@C;;;@@BBCBBBCCBBC;::;CBBBB@B@CCCI@DCCC
@ATNG8:03682:04898
GATGGTAGCATCATGCATATCTCACCAGAAGATCAGGAACTCTAGAAGAATTCAGATTTTTAACACGAGAGTAAACGTAAAAAGAAGGTTTTCAAGACTCACGTTAACAATATTGCAGCAGTACGCACACAATCGAAGCGCAGTAAGGATGGCTAGTGTAACTAGCAAGAATACCACGAAAAGCAAGAAAAAAGAAGTACGCTATTAACTATTAACGTACCTGTCTCTTCCGAAACGAATGAGTACTATGTAGAGCTCTATACTACCATCGTAATTGCGAAGTCT
+
4444.4;<:?@AA;<<BBBCC;;;G?CBG@B@@00/)/)/88345<8;:7B?::7=9999)968?>:?>?@=??8889>@@A0@@=@5;:9&599999???>DE?C@CC@BBC?A@?@ABBBBBBCBAA;;7;BBB=@?A?@???;@=B@@=@AA@??>A=ABBEDF???<?A?9><8888*8<<;=?????';:06677=<997)/).799(/(/7:<<<@CAAABC?A>ACD>BBB?99:CCEFBBAAAAA=;;888888===><@===88185?>AA?A??>
@ATNG8:03692:04920
GATGGTAGTGATACAGATCAGACACCAGAAGATCAGGAACTCTAAGAAGAATTCAAGATTTTTTAACACGAAGAGTAAACGTAAAAAAGAAGGTTTTACAAGACTCACGTTAACAATATTGCAGCAGTACGCACACAATCGAAGCGCAGTAAGGATGGCTAGTGTAACTAGCAAGAATACCACGAAAGCAAGAAAAAAGAAGTACGCTATTAACTATTAACGTACCTGTCTCTTCCGAAACGAATGAGTACAGGAGTACGATATGTCTACCATCGTAATTGCGAAGTCT
+
::9@766==CDDC>>C>A@@<::99.449.44:444383666//)/;68859333,3337777$73766//(/;;888/5/0/////#/76:8A@?2>>@:696BA@@::79?BB:?@@<@@@?@AABGIEDCBBBD@CCCC=??>==>??9??A;;:;AAALCBC?BBBBBB?BB>???49:??>5<8939@ABBB)@A<A868>>CCB<@:==>>:><@@CCD@DCCCCBB?A?AAD=CBB?:99CBBBCC?AAABCCCAAAAAA?@@<A888HE>D188DD<AAA@
@ATNG8:03693:04885
GATGGTAGCTATACGTATATCTATGTACTCATTCGTTTCGGAAGAGACAGGTACGTTAATAGTTAATAGCGTACTTCTTTTTTCTTGCTTTCGTGGTATTCTTGCTAGTTACACTAGCCATCCTTACTGCGCTTCGATTGTGTGCGTACTGCTGCAATATTGTTAACGTGAGTCTTGTAAAACCTTCTTTTTACGTTTACTCTCGTGTTAAAAATCTGAATTCTTCTAGAGTTCCTGATCTTTCTGGATAGCGACGCGATATACTACCATCGTAATTGCGAAGTCT
+
@A?@<@CCCBBBBBBAHDCCDDC:9:@?CAAA=@@>@:@A=A@CBCCECC?BBCBA?C@CBBB?B>AACDCA@=?;977777#3949;>>7????;<?A<994:A@@@B>BABAAAAA=A>?;@<??=;;==>;>>??176?????@?@@@@;::@:==><?B=A=C???BBA@@:=8888)87<:88888(8@>>>188=;;;C>=><AAAA/??@?B<A<@@;@AAA?>?<A<@><<655,5<=:>@>>;;<@@@>=>B>>>ABB=B:;;>A<A7?=DC9==9;
@ATNG8:03710:04914
GATGTAGAGAGACTGATAGCGCACCCAGAAGATCAGGAACTCTAGAAGAATTCAGATTTTTAACACGAGAGTTAAACGTAAAAAGAAGGTTTTACAAGACTCACGTTAACAATATTGCAGCAGTACGCACACAATCGAAGCGCAGTAAGGATGGCTAGTGTAAACTATGCAAGAATACCACGAAAGCAAGAAAAAAGAAGTACGCTATTAACTATTAACGTACCTGTCTCTTCCGAAACGAATGAGTACCTCTCAGACGCTCGTCCTACCATCGTAATTGCGAAGTCT
+
///4444::99/////////55544)4;<7444444.4.4333:3403827633333777'7,333379333,37(3345999(9949.555&5;<6<<=6655==.505838;;5;:33/9/////97::==7<849233338833-47;4505<:333333(33333;;6::3999*////:.6/3.25====%55677789876617157:85:5:8BAA?@00/06:6;2377)39<;844:===688772;;977552222778+2222394933333,3888
@ATNG8:03710:04929
GATGGTAGTGTGTCTCTGAGAGTAGTAACTCATTCGTTTCGGAAGAGACAGGTACGTTTAATAGTTAATAGCGTAACTTCTTTTTTCTTTGCTTTTCGTGGTATTCTTGCTAGTTACACTAGCCATCCTTACTGCGCTTCGATTGTGTGCGTACTGCTGCAATATTGTTAACGTGAGTCTTGTAAAAACCTTCTTTTTTTACGTTTACTCTCGTGTTAAAAATCTGAATTCTTCTAGAGTTCCTGATCTTCTGGGATGTGTGCGCAGTGCCTACCATCGTAATTGCGAAGTCT
+
788;@C==B@<<5//7///7527----(-557<6:344(44.4.44445<>866699<)5.5:993;6699>>;;7;=8<<<<;;$444)44555&44::4;;;6;<7<666>?@CBBBCCEEABCB?B>BBBAAB;;7;@@@?EAA;;:@@A@AABCCDEA<;;>AB=A=@AA@@@BBC?B@@@@@0@>C5;;;;::9#9=@@B8A996?;====:=@@@+=;??@;@;@C?@>>000=<><@@CCCC?BABB=C;<;;A@@BBBBCCC@CBB@CBCCDC@B=AA;;5;@A@
@ATNG8:03682:04960
GATGGTAGCGAGCGAGTGTGTATACCAGAAGATCAGGAACTCTAGAAGAATTCAGATTTTTAACACGAGAGTAAACGTAAAAAGAAGGTTTTACAAGACTCACGTTAACAATATTGCAGCAGTACGCACACAATCGAAGCGCAGTAAGGATGGCTAGTGTAACTAGCAAGAATACCACGAAAGCAAGAAAAAGAAGTACGCTATTAACTATTAACGTACCTGTCTCTTCCGAAACGAATGAGTACGATGAGATCTCGTGTGCTACCATCGTAATTGCGAAGTCT
+
<<<A>BBBCCDCBCCBB@@ACBBBB@BCD?CBA@:;6;=@?BBBBB?BC?C@A?AAA@@@,A;ACCBBBBBCCF<BA;;;;;';B=B5;::&:CC?<BBBBCBCC@D@CD?BBB?ABAAACCCDCBBBCCCC@CBBB?BBBBBCCB@CADBB@BBCDCBBC@CAABBB?AB>BBB?BBBAA:>??;>CCCC2CC?CA@@BBB??;>:==>>5:5:<BBA?AB@@@CC?B?BCD>CCC@BBB??>CCCBA@BBBB>>>A@<==<<=8>BBACC?A9BBCC?B@A@
@ATNG8:03695:04963
GATGGTAGACATATCGTACTCTCTGTACTCATTCGTTTCGGAAGAGACAGGTACGTTAATAGTTAATAGCGTACTTCTTTTTCTTGCTTCGTTGGTATTTCTTGCTAGTTACACTAGCCATCCTTACTGCGCTTCGATTGTGTGCGTACTGCTGCAATATTGTTAACGTGAGTCTTGTAAAACCTTCTTTTTACGTTACTCTCGTGTTAAAATCTGAATTCTTACTAGAGTTCCTTGATCTTCTGGTATACACACTCGCTCGCTACCATCGTAATTGCGAAGTCT
+
@@:A<?B@BBCCCCCCCCGCCBDBDDEJEBCC@BAAC<AA=@;@4444<<8==BBB?;7::;;=?>???A=>;37,36666(573=8816375;/8333(3929;>8;=49;>=>>8/)///)/3877///55/579<69:887>?A???AA@765-//7253.5288;555767272556'66=9=====+=>7717<<///<=6;7;EE;A>><=4=4--,--99996716)/(.97684/..3;<<===AA>AAAAAAAAA=;7;;9<>>5<7=>@A<@AA@
@ATNG8:03705:04965
GATGGTAGTATATCGCGTCGCTATCCAGAAGATCAGGAACTCTAAGAAGAATTCAGATTTTTAACACGAGAGTAAACGTAAAAAGAAGGTTTTACAAGACTCACGTTAACAATATTGCAGCAGTACGCACACAATCGAAGCGCAGTAAGGATGGCTAGTGTAACTAGCAGGATTACCACGAAAGCAAGAAAAAGAAGTACGCTATTAACTATTAACGTACCTGTCTCTTCCGAAACGAATGAGTACTATAGACTATCTGAGACTACCATCGTAATTGCGAAGTCT
+
5<>?9A<BCBBBBBBA>ABBBFDDD@CCA<>;5555.5./;;//,/;7:;7;769555>>>+=9<<;:::<;;:<4;9<<<<<*<@;@299909@D=9;9BBAABB@B@CC?BBB>A@BBBCCHCBCCBCCCC@FCAC=??@@AACB@C@D@@=@@?BCCBB?BCCCBBB?AA4::5:9ACD:A>>:=?BBC/DD=>>>BCAB88385:;>>;>;>A;;:@CCAAA:9398<<<8=?A=999>ABBBBCB???>?BBBBBAABBBB@B@??CB?B?CBCC?B@@?
@ATNG8:03711:04969
GATGGTAGGCGAGAGTGAGACGCAGTACTCATTCGTTTCGGAAGAGACAGGTACGTTAATAGTTAATAGCGTACTTCTTTTTCTTGCTTTCGTGGTATTCTTGCTAGTTACACTAGCCATCCTTACTGCGCTTCGATTGTGTGCGTACTGCTGCAATATTGTTAACGTGAGTCTTGTAAAACCTTCTTTTTACGTTTACTCTCGTGTTAAAAATCTGAATTCTTCTAGAGTTCCTGATCTTCTGGGCTGCGCTGATATGCGCTACCATCGTAATTGCGAAGTCT
+
<@@>7<=@?BC;;;;6BBBBACCBA;?<@BAA>ABAC=CB@C@B@ACCBB?CBBCB@B?A??A=@9>?@?@A@:@;A@@@@2@@??>>>:7AAB>??A?@@=998>=?9?B<@@@CC=AAA<@;:99778>>:>@@A=??@A@?>>>A888?>>=3858;>@<@<>>>>>BAAC8:;???2?:?6;;AAA/AAAAA:@@=>=@@??>5;;::+::::?<?;>>=AAA???@<A<AAAAAD766;=6<///===@BB@@><;;B@@<???>>><@<@@@@<@CB=
@ATNG8:03715:04937
GATAGTATATCGCGTCGCTATCCAGAAGATCAGGAACTCTAGAAGAATTCAGATTTTTAACACGAGAGTAAACGTAAAAAGAAGGTTTTACAAGACTCACGTTAACAATATTGCAGCAGTACGCACACAATCGAAGCGCAGTAAGGATGGCTAGTGTAACTAGCAAGAATACCACGAAAGCAAGAAAAAGAAGTACGCTATTAACTATTAACGTACCTGTCTCTTCCGAAACGAATGAGTACGTGTGACGTACGTGAGCTACCATCGTAATTGCGAAGTCT
+
<<<BDAACCDAAACCBCDCDBB;@;:44;;///)/)/;;/66?<>=:=;::944=::';7:?;;;;=<<?D=889====,;A?B@CEE;BCCAGCBBFCCCC@B?BB=@?E@CB>?@DDCCCBB@@@BB>CBBB?BBBBBBBB?B?B@@>@AAAAA@?=?CCBBB?AB<@AA8<<999+38669;;<=.;><?888???;;7;;??A@<@<@;@?A=A@???AA5:59AB;A9949??@@BBBB@>=BDBAAAAAABBBECC?BB??BB=A=EBC@:==??
@ATNG8:03718:04932
GATGGTAGCGCGACGAGCGTAGACCCAGAAGATCAGGAACTCTAGAAGAATTCAGATTTTTAACACGAGAGTAAACGTAAAAAGAAGGTTTTACAAGACTCACGTTAACAATATTGCAGCAGTACGCACACAATCGAAGCGCAGTAAGGATGGCTAGTGTAACTAGCATGAATACCACGAAAGCAAGAAAAAGAAGTACGCTATTAACTATTAACGTACCTGTCTCTTCCGAAACGATGAGTACGATGAGAGAGCTCTCTCTACCATCGTAATTGCGAAGTCT
+
CC??>A?ABABBCBCCCCCCCCBBB>BCBAECBB<;6;;=:;00/;8?><?977733===+=?CA@=<<<8;?A:??<=>>>+?C@C@DDD;CCC@AAACCBBBD@C?CC@BBB@BBBBCDCCCCCBCBBBD@BBBC=??AA?@@@:=;@00-0@@@@@BC?A??>@@?>?=;;:;@B?AA;::98<==??,<?8><<@@@A@@@F@CBCB=A=:::AA>ABB?>=A<=6=@@5@000::=?BCB???@@@>=<=888=;;;?A=B888;>:=5@::9>A99:
@ATNG8:03673:05001
GATGGTAGTATAGAGCTCTACATAGTACTCATTCGTTTCGGAAGAGACAGGTACGTTAATAGTTAATAGCGTACTTCTTTTTCTTGCTTTCGTGGTATTCTTGCTAGTTACACTAGCCATCCTTACTGCGCTTCGATTGTGTGGCGTACTGCTGCAATATTGTTAACGTGAGTCTTGTAAAACCTTCTTTTTACGTTTACTCTCGTGTTAAAAATCTGAATTCTTCTAGAGTTCCTGATCTTCTGGCGCTCTGTCACGTCTGCTACCATCGTAATTGCGAAGTCT
+
CBBB@CCCCCCBBBCDCCCCCDCCCCCEFBBB>ABBC>CC@C?BBBCCAA<BBBBB>B>@@BA>A<@@AAA@@BC??>>>>2=:9@655)8?>A>BBB?BB====>>><@@A@@@@@9@>@=A<@>><<>>?=DA@@5;<A@@<@@@@@@AA>>>@<>>>>??<?<@@AAAA>??<A@@@@6@=A7=;CCC.@@>>>7>;;;;=A<<<;>CCC.>;=;A=A;>?;@?@>=><:>:;9=<55158957;;>?>??AA??>@>@@@AD<A??@AA<@6@@BBAEBA?
@ATNG8:03691:05015
GATGGTAGGCGAGAGGTGAGACGCAGTACTCATTCGTTTCGGAAGAGACAGGTACGTTAATAGTTAATAGCGTACTTCTTTTTCTTGCTTTCGTGGTATTCTTGCTAGTTACACTAGCCATCCTTACTGCGCTTCGATTGTGTGCGTACTGCTGCAATATTGTTAACGTGAGTCTTGTAAAACCTTCTTTTTACGTTTACTCTCGTGTTAAAAATCTGAATTCTTCTAGAGTTCCTGATCTTCTGGTGAGATATGCATGATGCTACCATCGTAATTGCGAAGTCT
+
999@7<:<897////)/9999<9;666=<@@@@<@CCC?CD@C@<;;BB@@>@@CAB?B?BBCB@B?CBA@@973A6@ABBB2A@<9;;<77?>>,0//(/6073339939>6888AA<:<;<?;>==885875:<??<785?998<<;:=;777917797=@<><>@@>@@@@?:=7778(61:4:::::+;>ABB8==A@@A@@?@8=<<<+;878;7;=BB=BB@@;;;=B<>>>CCD:??B=>>===>>>AAA===?<<<==8<:::>A;?<?A==6::66
@ATNG8:03701:04981
GATGGTAGAGAGACTGTAGCGCACCCAGAAGATCAGGAACTCTAGAAGAATTCAGTTTTTAATCACGAGAGTAAACGTAAAAAGAAGGTTTTACAAGACTCACGTTAACAATATTGCAGCAGTACGCACACAATCGAAGCGCAGTAAGGATGGCTAGTGTAACTAGCAAGAATACCACGAAAGCAAGAAAAAGAAGTACGCTATTAACTATTAACGTACCTGTCTCTTCCGAAACGAATGAGTACGATGAGAGAGCTCTCTCTACCATCGTAATTGCGAAGTCT
+
55:>7;>>CCCCDCFCCCCBBDEED>AA@@DBB;;:4:40==///;698586774:===+<59333556=>@CC>CBBBBAA0A@=A?BBB:CBB?BCBBBCCBC@B@CB@CAA@BBAABCCCCCCCAAABB@CCDD=AABBAABB>B?B?@>@CBBBCCC?CCAAAA?BB?AAA=??BCB=B??<?AAAA/@A<@776AA@<>7;<@@@@:=9<=A??<?A???CB?A>ADD>CAA?BBBBBBBBB>>>A@A@A@=<<<<<<=@:>:;;>@<@;BBA@>A999
@ATNG8:03701:04993
GATGGTAGTGTCAGTGCGCGTCGTCCAGAAGATCAGGAACTCTAAGAAGAATTCAGATTTTTAACACGAGAGTAAACGTAAAAAGAAGGTTTTACAAGACTCACGTTAACAATATTGCAGCAGTACGCACACAATCGAAGCGCAGTAAGGATGGCTAGTGTAACTAGCAAGAATACCACGAAAGCAAGAAAAAGAAGTACGCTATTAACTATTAAACGTACCTGTCTCTTCCGAAACGAATGAGTAACACATCGTCGTGTCGTGCTACATCGTAATTGCGAAGTCT
+
::957<;@;5666666>><;@;BAA@BCB?BB9:9:.92/77//)/:56767643333999'92888333=<:::5::=@@@@+;@;;=BBB:BCCAJDCCC@A@@=@?CC@CCD?CCBABBICCGAA@BBCC@BDBA=??@@@ABB?C@DA@?@CBBBBCC????AAA?CC@BBB:::CCC>B;;7;AAAA/@@;=888=====:><@@CF:>=8=ADAA>ABCB:::=?:?AA<AACABBBBBB@BCB@@AA=ABBCCAAAAABBBAAAB@A==5??9949@??
@ATNG8:03713:05005
GATGGTAGTGTCATATGAGAGTGTGTACTCATTCGTTTCGGAAGAGACAGGTACGTTAATAGTTAATAGCGTACTTCTTTTTCTTGCTTTCGTGGTATTCTTGCTAGTTACACTAGCCATCCTTACTGCGCTTCGATTGTGTGCGTACTGCTGCAATATTGTTAACGTGAGTCTTGTAAAACCTTCTTTTACGTTTACTCTCGTGTTAAAAATCTGAATTCTTCTAGAGTTCCTGATCTTCTGGTCTACTACACTGTACTCTACCATCGTAATTGCGAAGTCT
+
;?;B8=@B@?;<<>>@>=BBA@@DCCA@@BCB?BBBB=BC?C@BBBBABC>BA@@??C?BBBB@C@CCBBAAA>B;9:::;':<889>>5<<=?<B@EAHH?BBBBBCACCCBBBBB@CCC?C@CBCBCCCB?BBBB@CCCCCCCBBBDCCCBAA?BDD@BB>A@CCB@?@CBB=A::::-:;><;:::.;A@@@=ABBDCCFCCC5;;;;*;ABCC@B?BB@CBCCCCB?C?CCCCBB<@?@>ABCCDCCCCCCBCBDDBBBC?BBBCDE@B?BBCC?CB@@
@ATNG8:03671:05075
GATGGTAGTGATACAGATCAGACACCAGAAGATCAGGAACTCGTAAGAAGAATTCAGATTTTTAACACGAGAGTAAACGTAAAAAGAAGGTTTTACAAGACTCACGTTTAACAATATTGCAGCAGTACGCACACAATCGAAGCGCAGTAAGGATGGCTAGTGTAACTAGCAAGAATACCACGAAAAGCAAGAAAAAAGAAGTACGCTATTAACTATTAACGTACCTGTCTCTTCCGAAACGAATGAGTACTGCGTCTCACTCTCGCCTACCATCGTAATTGCGAAGTCT
+
::;=056BA<<@===>>@@ABBBBC?@A@<:;98//)-36,,,--(-6068395::333;;;);.333388:;:9>33366>>>+66257<:<0<<<8=<A@@@=9::6;@BB?B@@559A?A@ABCDCCCAAAC@B@@@>@@>?@<9919<?:969???BBBB?BBBCCC<???:99;?>9887(777//0////#/73./.38:?>>7>;>9@?1818:><>;A?@9:8?;<<877-37728==>?@B>>><@?AB:::@BBAA>A??9???@AA?A@BBBC@C???
@ATNG8:03672:05050
GATGGTAGAGAGACTGTAGCGCACCCAGAAGATCAGGAACTCGTAAGAAGAATTCAGAATTTTTTAACACGAGAGTAAACGTAAAAAGAAGGTTTTACAAGACTCACGTTAACAATATTGCAGCAGTACGCACACAATCGAAGCGCAGTAAGGATGGCTAGTGTAACTAGCAAGAATACCACGAAAGCAAGAAAAAAGAAGTACGCTATTAACTATTAACGTACCTGTCTCTTCCGAAACGAATGAGTACGAGAGTCAGAGCAGAGCATCGTAATTGCGAAGTCT
+
::9?7959;;@@>:///99:;;;990954.4:44457<6:8////)/:5661633333,37773#33833399;:333(3945555$59494999+9<<49;655====9=:;;38<?447=8>@<@@@99:AABB=AA@@=?AABBBBD@C@DAA>AAAAB@A??CCAAAB>??599=:>=000)0/.0777777$32,3...367884943339)/(/3:794=:=00/?;?5?BA8>7707<?>>BABBB869???988>==BEA887AA6:698??<878@
@ATNG8:03686:05067
GATGGTAGTGTGTCTCTGAGAGTAGTACTCATTCGTTTCGGAAGAGACAGGTACGTTAATAGTTAATAGCGTACTTCTTTTTCTTGCTTTCGTGGTATTCTTGCTAGTTACACTAGCCATCCTTACTGCGCTTCGATTGTGTGCGTACTGCTGCAATATTGTTAACGTGAGTCTTGTAAAACCTTCTTTTTACGTTTACTCTCGTGTTAAAAATCTGAATTCTTCTAGAGTTCCTGATCTTCTGGTATGACTAGTGTACTACTACCATCGTAATTGCGAAGTCT
+
>@AB=@?@CD@:;955556<<<BCBBBBB@@@@BAAD>BB?B@CDDBCCC@@?AAA@B@CDBB@B?BBAAABB@@<?BBBC5CC?A<;;0;;BB>BBB@BC@BB@@@C?BBCCCBBC@CCB@B@CCCCAAAC@CCCC?CCCBBBCCCCCBBA@@?=@@@=BC@B@BDCCBDBBB=@;;;;.;>C=;;;;;*;B;;;7;BBBHCAAAA=@@@@,@AABC=@?BC?C@@BBCC@C?BBCCBC@CDD?BAAAABBBBBDDCCBBBDCD@CCBCAC<@7;;BB@C:::
@ATNG8:03707:05033
GATGGTAGCGCATATCAGCGCAGCCCAGCAAGATCAGGAACTCTAGAAGAATTACAGATTTTTAACACGAGAGTAAACGTAAAAAGAAGGTTTTACAAGACTCACGTTAACAATATTGCAGCAGTACGCACACAATCGAAGCGCAGTAAGGATGGCTAGTGTAACTAGCAAGAATACCACGAAAGCAAGAAAAAGAAGTACGCTATTAACTATTAACGTACCTGTCTCTTCCGAAACGAATGAGTACGATGAGAGAGCTCTCTCTACCATCGTAATTGCGAAGTCT
+
::9>5;BABCBEHCCCBCCCAC@AA8A0//6///===5;7;;><<:767;16)////33333$35::<====888;19997:9:)98-7;<<=1;@<8BBBBAAB??:?<@@?BBC@BB@?CDCCC@@ADCCCB@BCCC@BBBBCCCC?C@E@@>@CGCBBAB@CDAAAA@BC?B@@<>>@AA:AAA>AEDDC/CC?B999BBAAA;A;AAAA3616@BAC@CBBBBCC@B?BCC>CBC?BAACCCCCC@AABBBBBBA@<>:::9A:>999@?:?=AAAB?C@@@
@ATNG8:03718:05062
GATGGTAGTAGTACACTAGTCATACCAGAAGATCAGGAACTCTAGAAGAATTCAAGATTTTTAACATCGAGAGTAAACGATAAAAAAGAAGGTTTTACAAGACTCACGTTAACAATATTGCAGCAGTACGCACACAATCGAAGCGCAGTAAGGATGGCTAGTGTAACTAGCAAGAATACCACGAAAGCAAGAAAAAGAAGTACGCTATTAACTATTAACGTACCTGTCTCTTCCGAAACGAATGAGTACACACTCTCATATGACACTACCATCGTAATTGCGAAGTCT
+
:>09055<;==666;;<95554445.545.5//---(-(--7//440595;5//)/76888'8)-/////667889//////8889%9:1718;;/88:6<88888855/58<=;>AA;><<<FCCC;;:@@;;:?=?:976;774733</9.497-4???AB<A?AAABBD?B@<000+00;69196:4::<<:)9:2525>=;<56189:7655:6<@@@<=@00/?==:>;:==6=7707===>:?><<<@@<;;<<89:7=>AAD@AAABBB@C>@@<>@;?>B
@ATNG8:03676:05105
GATGGTAGCACACGAGATCTCATCGTACTCATTCGTTTCGGAAGAGACAGGTACGTTAATAGTTAATAGCGTACTTCTTTTTCTTGCTTTCGTGGTATTCTTGCTAGTTACACTAGCCATCCTTACTGCGCTTCGATTGTGTGCGTACTGCTGCAATATTGTTAACGTGAGTCTTGTAAAACCTTCTTTTTACGTTTACTCTCGTGTTAAAAATCTTGAATTCTTCTAGAGTTCCTGATCTTCTGGTGAGATATGCATGATGCTACCATCGTAATTGCGAAGTCT
+
4944.4==>@@CB@AAAACC;:9?CCCBBCCC@C@??:@B?C?CCCEDBB@BCBAA=A>ABAB@B>@ACCCBBA@<88999(9@9<9:923AAA=AAA=AA;@=>???<?A@AB?>><@@@<A<AA>>>?>>=BB@@;??@@???BAAA@;;;??<=>==@A<@<@@@AA>>>A:??ACD5D9<6999:8):=6660666///@89=<====,<//-/@9@7??=@@@@;;;<A<???A@@8;;C<@???@>>>99966699;9;>48/--7707-36;;6<<??
@ATNG8:03682:05088
GATGGTAGATACTCGCTGATACACCCAGAAGATCAGGAACTCTAGAAGAATTCAGATTTTTAACACGAGAGTAAACGTAAAAAGAAGGTTTTACAAGACTCACGTTAACAATATTGCAGCAGTACGCACACAATCGAAGCGCAGTAAGGATGGCTAGTGTAACTAGCAAGAATACCACGAAAGCAAGAAAAAGAAGTACGCTATTAACTATTAACGTACCTGTCTCTTCCGAAACGAATGAGTACATAGATATACGTATAGCTACCATCGTAATTGCGAAGTCT
+
=;:>5><555=<B;;;;;>@@B@@@;@AA?AA@CBB@B?BBB;:9A?BB?B?@@?=<===.>?ABBBBBBAAAC<@<BBBAA0BB>B@BCC<CEJA;;::AACCC@C@CC>@@E?AABBCBCCGCCBBCCCA;@>00,0>;;;@>>9?<>>:9<;?;BCBE?AABBBD@BB?BBB?BAA@>8?7847@DDE/A@7;<>>A@@?C3837<=>5;8;BCCC@CCAAABB9:99CG=???>???BBBBDBB@@B?????==>@ABB;;7;??@BA=A:=>@E=C>>=
@ATNG8:03685:05108
GATGGTAGTATATCGCGTCGCTATCCAGAAGATCAGGAACTCTAGAAGAATTCAGATTTTTAACACGAGAGTAAACGTAAAAAGAAGGTTTTACAAGACTCACGTTAACAATATTGCAGCAGTACGCACACAATCGAAGCGCAGTAAGGATGGCTAGTGTAACTAGCAAGAATACCACGAAAGCAAGAAAAAGAAGTACGCTATTTAAACTATTAACGTACCTGTCTCTTTCCGAAAACGATGAGTACATAGATATACGTATAGCTACCCATCGTAAATTGCGAAGTCT
+
?:=>54490/9//////9<999<5504;;5//////4<9655<54404439344444444$36;:9999:988;13344999(9:5<8=<=0<;>66669;:;//)/2//)//85::==?>=<<000/:///7>>5504:::;::94>:994.44434=<<6::88;:6::7===8<:::=1334699:;;*99355522282..'/.(////(/(.38886<<:::333(/1////&//////89:;=888977699977788862..'....---'-(..9928...
@ATNG8:03695:05088
GATGGTAGGCGAGAGTGAGACGCAGTACTCATTCGTTTCGGAAGAGACAGGTACGTTAATAGTTAATAGCGTACTTCTTTTTCTTGCTTTCGTGGTATTCTTGCTAGTTACACTAGCCATCCTTACTGCGCTTCGATTGTGTGCGTACTGCTGCAATATTGTTAACGTGAGTCTTGTAAAACCTTCTTTTTACGTTTACTCTCGTGTTAAAAATCTGAATTCTTCTAGAGTTCCTGATCTTCTGGATATGAGTGACTCGTGCTACCATCGTAATTGCGAAGTCT
+
::9?7?>C@CCBA;;6<<<ACDDGCCCBBBAA=A;;;6<C@CABBBDCBB?BDCAA>A?BBBC@C?BBBCCC???;::999(:=<ABBC9@B@B>B@B;7709?>@@A;??@@B==:6;//+/7>:;?>==>>EAAA:878?>?@@??@AA888A=;;<=AA=A====BACDCB;>>>@@6@=B<??AAA/A???C;>>>>>>@>>><????/?:;;E<@;>B=AA??====D=@?@@@>7;;;:;>?>??@@AB@@:;;>:;33-3-,,9909-36<<9@@@@
@ATNG8:03712:05112
GATGGTAGCATCATGCATATCTCACCAGAAGATCAGGAACTCTAGAAGAATTCAGATTTTTAACACGAGAGTAAACGTAAAAGAAGGTTTTACAAGACTCACGTTAACAATATTGCAGCAGTACGCACACATCGAAGCGCAGTAAGGATGCTAGTGTAACTAGCAAGAATACCACGAAAGCAAGAAAAAAGAAGTACGCTATTAACTATTAACGTACCTGTCTCTTCCGAAACGAATGAGTACGATGAGAGAGCTCTCTCTACCATCGTAATTGCGAAGTCT
+
8899055<AB@<<666<:55<4444.44:5:;==:?7:78883338233,3388888==?+84833/668---9/----77+//)55::<0<<<966655/7--(-(-8388;68;::;==CCCCCBBB;;;;99:?CADBBBB9>9=00/88:::;<8:::;::6:=>BA<7;:99:27773777999%/868/./63555(.(.77:.5.58@::7?BBBBBD@C>@AA59:=9==?@BBBBBBBBB>>=?;;;;<=<=>?6955/./485>>7828777
@ATNG8:03720:04514
GATGTAGTGTCATATGAGAGTGTGTATTCATTCGTTTCGGAAGAGACAGGTACGTTAATAGTTAATAGCGTACTTCTTTTTCTTGTCTTTCTGTGGTATTCTTGCTAGTTACACTAGCCATCCTTACTGCGCTTCGATTGTGTGCGTACTGCTGCAATATTGTTAACGTGAGTCTTGTAAAACCTTCTTCTTACGTTTACTCTCGTGTTAAAAATCTGAATTCTTCTAGAGTTCCTGATCTTCTGGACGACGCGCACTGACACTACCATCGTAATTGCGAAGTCT
+
@@9555==AB=@;;><<AB;9;AAA@@=@BB@@A@G;A@=:.556;<BC=@@6559>7;?@B<@=AAA?999>@+00000$00+///88.33333-333,3;333388;9=>B@CCDC@ABA@C@CCCCCCCC?CC@A=@?@?C@AABDEECCCCB?B@@<@A>A@DE;;;GHCC@CBAAA5;5;@A@?BB?BDDDF>BC@@@CCJFI@BBBB0BBBBB@C?CGACCCFCBB@C@BBBBBB@BCD?CC:;;A@;;;;;;BDEEDCC@CFF;;;AFACCCC@BAAA
@ATNG8:03753:04498
GATGGTAGTGTCAGTGCGCGTCGTCCAGAAGATCAGGAACTCTAGAAGAATTCAGATTTTTAACATCGAGAGTAAACGATTTAAAAGAAGGTTTTACAAGACTCACGTTTAACAATATTGCAGCAGTACGCACACAATCGAAGCGCAGTAATGATGGCTAGTGTAACTAGCAAGAATACCACGAAAGCAGAAAAAGAAGTACGCTATTAACTATTAACGTACCTGTCTCTTCCGAAACGAATGAGTACTGTATCTATGTGTGCGCTACCATCGTAATTGCGAAGTCT
+
89/0+//=<;;96666<<<<;;;:93955.55544<.4.44:4334048496///88:::+:1733333388;;=5;9333(333&33,3,222&222+2855577222'2.55322239998>;;;<@A<<@@9;6:@@@8::@A@A@A=@@@9:3:?><999B=BBB???<@@9777-/-39;.3-//9<<:*66,5///59>@A9>9>>>><?=@@CCD?CBBAABB?B?BBC>CCB>AABBBBDCCBAAA99:@@@@=;;;;=>:>>>>==:>;CCBB?A:::
@ATNG8:03753:04515
TATGGTAGTCTCAGATAGTCTATAGTACTCATTCGTTTCGGAAGAGACAGGTACGTTAATAGTTAATAGCGTACTTCTTTTTCTTGCTTTCGTGGTATTCTTGCTAGTTACACTAGCAATCCTTACTGCGCTTCGATTGTGTGCGTACTGCTGCAATATTGTTAACGTGAGTCTTGTAAAACCTTCTTTTTGCGTTTACTCTCGTGTTAAAAATCTGAATTCTTCTAGAGTTCCTGATCTTCTGGCTCTCGTAGACAGATACTACCATCGTAATTGCGAAGTCT
+
B;;<>BCCCCDDBCCCBCAA@GCBBBAABBBB@BBBD=CC?C@CCCCAAA?CDCBB?B=@C9979<@@BB8>8??<::>=B1=<68;<<8879A;@@=900*///;796;;;;;:;>@6::<A<BCCCBBBB@BBBB@BBBBCCCAAABB@@AAA>;;;>BC>B=A::9@ACBC?BAAAA3@;?<;;;;;*;?@AA;@@ABBBCBAC4;;;;*;=>@>;?:@C@CBBBCCF@F@AA@DCB>A;;7;CA@ACBHCCCDCCBBCCCC?AABBBC?A>;;;C@B@@A
@ATNG8:03735:04532
GATGGTAGTCTCGAGGATAGTCTATAGTACTCATTCGTTTCGGAAGAGACAGGTACGTTAATAGTTAATAGCGTACTTCTTTTTCTCGTCTTTCGTTGGTATTCTTGCTAGTTACACTAGCCATCCTTACTGCGCTTCGATTGTGTGCGTACTGCTGCAATATTGTTAACGTGAGTCTTGTAAAACCTTCTTTTTACGTTTACTCTCGTGTTAAAAATCTGAATTCTTCTAGAGTTCCTGATCTTCTGGTAGAGCGTGCATATATCTACCATCGTAATTGCGAAGTCT
+
444:.44//88----(--/;=?>BCHD@@@?;;?9@???9>?994555::54.44::<8>7=::93924;<=<===<9<;;;;)43388377*77438287.)-8(-----328833338818;;6?=BCCCCBBB@BBBB@DECDBBCBCCBBB@@@?=A;:5;@?B@C@@BABBBF@AABBB9B@C?BCEDJ2CA@A@;ACCCCCC;;;;@>@@,@:;:B@BBCC@BB@@@:;5;=A@?AAA<@@B?CCCCFDHECB@AABABBBCC?A?::;B=A6;;CC?BBBA
@ATNG8:03745:04576
GATGGTAGTATCTGTCTACGAGAGCCAGAAGATCAGGAACTCTAGAAGAATTCAGATTTTTAACACGAGAGTAAACGTAAAAAGAAGGTTTTACAAGACTCACGTTAACAATATTGCAGCAGTACGCACACAATCGAAGCGCAGTAAGGATGGCTAGTGTAACTAGCAAGAATACCACGAAAGCAAGAAAAAGAAGTACGCTATTAACTATTAACGTACCTGTCTCTTCCGAAACGAATGAGTACTACTCTCAGAGACACACTACCATCGTAATTGCGAAGTCT
+
4<44.5<<<@A<<>>>=>>=BBAAA?BCC@BB;;9A4:18??774=;:=59878733777'86<=:<;;;::66.7545555$5949.55606<>:<<<B@AA@@=@@CC?ABC?CCCCCCCCCCCDBB@@AAFCBB?BCBBBBBB?B?A:;8;BBAABCC@CCCABA???9??>8>=?>?9@<84:@@@@/??=?===888@@9=:=>==1818?CCC@DD@???@9=9?==5?::49A@@@BBBBBBBCBCA>;;;>???BBB;>>>>>==A<BBBD@A???
@ATNG8:03748:04550
GATGGTAGACACGTGTGCTCTCTCGTACTCATTCGTTTCGGAAGAGACAGGTACGTTAATAGTTAATAGCGTACTTCTTTTTCTTGCTTCGTGGTATTTCTTTGCTTAGTTACACTAGCCATCCTTACTGCGCTTCGATTGTGTGCGTACTGCTGCAATATTGTTAACAGTGAGTCTTGTAAAACCTTCTTTTTACGTTTACTCTCGTGTTAAAAATCTTGAATTCTTCTAGAGTTCCTGATCTTCTGGTATGACTAGTGTACTACTACCATCGTAATTGCGAAGTCT
+
897<-//<?@B;;555559=<<<@BB@@:;558ACCC=CB?B?B@<<<<:).----(-(////)3383333887;69=9::+886<5:6588;3<333(373(33349:9/225557663...).).78;97776::AA58:;;:<>>:;<@@>>>>;65/7=9)-),****,,,550459::.8,2+25555'57666/669==>@===<@AAA/A8838<8:9==:;99----0707:>>==:=??=@@@@888;;;@>>>B@@???=A;;;;?;?<==>@;>??=
@ATNG8:03751:04564
GATGGTAGGCACTGCGCACACATCCCAGAAGATCAGGAACTCTAGAAGAATTCAGATTTTTAACACGAGAGTAAACGTAAAAAGAAGGTTTTACAAGACTCACGTTAACAATATTGCAGCAGTACGCACACAATCGAAGCGCAGTAAGGATGGCTAGTGTAACTAGCAAGAATACCACGAAAGCAAGAAAAAGAAGTACGCTATTAACTATTAACGTACCTGTCTCTTCCGAAACGAATGAGTACGTGTGACGTACGTGAGCTACCATCGTAATTGCGAAGTCT
+
;;9@:<AB?CCCBBBCCCCCEBCCD>BCB@CCCIAA?A@BBBBBBC?CC?C?AB=:99::):<::9BCA@;778*9;;9555$5<7<6;;;+9@@=AA@@A@@<<><;>C;?AB?AA::;BBBBCBCCBCCC?BBDD=??BBCCBB?B@CCC@CAAABAAA?BBBB@@<?E?????C@=<<59967::=>>/<@:?888?>FCD=@;??AA=D=>>BAB>ABBBBAA>A?BBB>BBB>AABACBBB?@>>BBBBCBBBBBBBCCC?@@@AAA=A=A??D<BB==
@ATNG8:03752:04558
GATGAGTGTCATATGAGAGTGTGTACTCATTCGTTTCGGAAGAGACAGGTACGTTAATAGTTAAATAGCGTACTTCTTTTTCTTGCTTTCGTGGTATTCTTGCTAGTTACACTAGCCATCCTTACTGCGCTTCGATTGTGTGCTTACTGCTGCAATATTGTTAACGTGAGTCTTGTAAAACCTTCTTTTTAACGTTTACTCTCGTGTTAAAATCTGAATTCTTCTAGAGTTCCTGATCTTCTGGACGACGCGCACTGACACTACCATCGTAATTGCGAAGTCT
+
;44444555==<;;;555555449999;4/)/7;73//)/2///9;55.59;;=9>8<;::.55)499;<65/9377777'//)/68:3556?:>>D?<@4665;<>:@>AAC?=@;000+0*0>><BABC@BCEF;9;CCCCD@CC;;;B;;;?BCC@CCAF=@@B;;;CDD?B9999*9<>:00000*0)0//9/:55566999;.555&5;999.5.598>=666;>9<7<;;;;<9=:;6;;5559999955666@CCCC<AACCAA;?2995;699;5
@ATNG8:03755:04560
GATGGTAGAGTATCATGTGTATCTCCAGAAGATCAGGAACTCTAGAAGAATTCAGATTTTTAACACGAGAGTAAACGTAAAAAGAAAGGTTTTACAAGACTCACGTTAACAATATTGCAGCAGTACGCACACAATCGAAGCGCAGTAAGGATGGCTAGTGTAACTAGCAAGAATACCACGAAAGCAAGAAAAAAGAAGTACGCTATTAACTATTAACGTACCTGTCTCTTCCCGAAACGAATGAGTACACACTCTCATATGACACTACCATCGTAATTGCGAAGTCT
+
:9986;;666?<=<<<>=<<5555<9><>;>A<==<7<7;:7//--(--(-(---/<<<<+//6<@@>A@@BBB=A@AA@A@,;;;)9;>:>.?<@5:>?@?@>AB>B>@?=797/3;?=@=B=>CCCA@@@@<@@@@<@@B?@;88:?499:5::::?@=B>BBCDDF???<@BH999BCD8?==9::::::%:<97=9;98682.2/2999.5.5A@@@?CD???>?5::,9==6<>99?;::>?@<>>?@@?7779=595:;;;;9==:<<<9<466CC=?A@A
@ATNG8:03759:04557
GATGGTAGATACTCGCTGATACACCCAGAAGATCAGGAACTCGTAGAAGAATTCAGATTTTAACACGAGAGTAAACGTAAAAAGAAGGTTTTACAAGACTCACGTTAACAATATTGCAGCAGTACGCACACAATCGAAGCGCAGTAAGGATGGCTAGTGTAACTAGCAAGAATACCACGAAAGCAAGAAAAAAGAAGTACGCTATTAACTATTAACGTACCTGTCTCTTCCGAAAACGAATGAGTACTATAGACTATCTGAGACTACCATCGTAATTGCGAAGTCT
+
566=8=A@@@=:////7779;=<<<5<==<@=;;::56377-----50686;5::///::.61///788988;;185:;???,@A=A5;;;-:AA;@A@@<::99.4.4<3::><?@BABBAAAAA@BB@@@?AA;;9;@@AAA@A;A=@?>;>:?:<<=B>@@B<=>;==8;>;5;=333(333,369999&9<:>???@99;=1805577+5-5:5557;;:<?<=1717777&37;1;::?ACCAA@CAABAA:??BBBBBCBB?BAAABB?B=AABBAAA@A
@ATNG8:03721:04602
GATGGTAGAGTACAGTGTAGTAGACCAGAAGATCAGGAACTTCTAAGAAGAATTGCAGAATTTTTAAACACGAGAGTAAACGTAAAAAGAAGGTTTTACAAGACTCACGTTAACAATATTGCAGCAGTACGCACACAATCGAAGCGCAGTAAGGATGGCTAGTGTAACTAGCAAGAATACCACGAAAGCAAGAAAAAGAAGTACGCTATTAACTATTAACGTACCTGTCTCTTCCGAAACGAATGAGTACTACTCTCAGAGACACACTACCATCGTAATTGCGAAGTCT
+
///7)//45<<=<5666665::=993954.44::77173//)/55057(//(/(///33,3777'77(33/6///8899(/.43333$3328-333&3336==888====28233,333,3888<><<<>::::::@=@@9737;777>=>9@=A:825<474?43.37733317817894:::8:1779599<;;(25-252222./-(-(-445(-)-8:::6555<<<<9<7<=?6<<:588<:??BBBAA???>9955.67...8838;8855054:74717<;;
@ATNG8:03740:04587
GATGGTAGAGAGAGCTCTCTCATCGTACTCATTCGTTTCGGAAGAGACAGGTACGTTAATAGTTAATAGCGTACTTCTTTTTCTTGCTTTCGTGGTATTTCTTGCTTAGTTACACTAGCCATCCTTACTGCGCTTCGATTGTGTGCGTACTGCTGCAATATTGTTAACGTGAGTCTTGTAAAACCTTTCTTTTTACGTTTACTCTCGTGTTAAAAATCTTGAATTCTTCTAGAAGTTCCTGATCTTCTGGGTCTACGCTCGTCGCGCTACCATCGTAATTGCGAAGTCT
+
@@@@<?@>ABBBAAA966===>?=AA>>>AAB8BCDC>BE@D?BBBCBBB?AAA::4449=;A8A>@ABAAA?;<899:::$3769989'5;796=;;;3<=9888,79=49<??==?>:===8=8;;;=;;;;;>@AA:=>>>@@@@@>?>?;67=1///7@@9>9AAA@A>===9=>@BC/>18818ACBB/==<<<1:///9:9=>><=ABA/A7737A:?<>><>AA:;7;?>E<@?@@@A;>??>7>><<///==77=677::9B<??@A??<?=BB>>:=@?=
@ATNG8:03750:04595
GATGGTAGCGCACACATAGATACAGTACTCATTCGTTTCGGAAGAGACAGGTACGTTAATAGTTAATAGCGTACTTCTTTTCTTGTCTTTCTGTGGTATTCTTGCTAGTTACACTAGCCATCCTTACTGCGCTTCGATTGTGTGCGTACTGCTGCAATATTGTTAACGTGAGTCTTGTAAAACCTTCTTTTTACGTTTACTCTCGTGTTAAAAATCTGAATTCTTCTAGAGTTCCTGGTCTTCTGGGTCTCTCTCTCACGCACTACCATCGTAATTGCGAAGTCT
+
BAA@<CB=BBBBBEDBBBCCDCDBBBCCB<@?;?@@>5>B461699:=@@:@?=?@5<.4=?B=A>ACA<544/9+/-99+--(---88,///;;1737,3?233397949@BBBCBB?BAA=@=ABBBBBBB?BCCE@CCCCCCBBBCCCDDCBB@BBC>@@@C>A@CBBBB@@<@;;;;.;>D?BBCBC1AAA@@;ABCBBBBAAA=A@@A0ABBCC?A?AC@CDCCCCC@C@CC@BBB?BBCJ?BA@BBBCCBBBA:;;@@ABAFDBBBB=?8;;CD@BBCB
@ATNG8:03752:04610
GATGGTAGGTGCACATGAGTGTATCCAGAAGATCAGGAACTCTAGAAGAATTCAGATTTTTAACACGAGAGTAAACGTAAAAAGAAGGTTTTACAAGACTCACGTTAACAATATTGCAGCAGTACGCACACAATCGAAGCGCAGTAAGGATGGCTAGTGTAACTAGCAAGAATACCACGAAAGCAAGAAAAAGAAGTACGCTATTAACTATTAACGTACCTGTCTCTTCCGAAACGAATGAGTACGATGAGATCTCGTGTGCTACCATCGTAATTGCGAAGTCT
+
BABD?BAC;A<A===>>>CDBBBCC@EEC@@@@AAA?B?CCCDDDD@BC@C@A@ACBDDD3C>BBBBBBBBBBC=A@;;;;;*;D>I5;;;-;@?=@BBCCBCCD?B?BB>BBB>BBBBCCCAAACCCCCCC?CBCB>??BBECBB>B?B:;7;AABBBBC@CCAAAB@AA<ABC<>>BBA;A9939AAAA3AC?@;;;@A?<<6<6<=>A7:69@B@A?A@;;;A@;@>@DD<BBB>ABBBBBBBBAAABCBBBBBBB>>;;;?;?AAABB?@<BBBB?B@@@
@ATNG8:03757:04584
GATGGTAGCAGACGTGACAGAGCGCCAGAAGATCAGGAACTCTAGAAGAATTCAGATTTTTAACACGAGAGTAAACGTAAAAAGAAGGTTTACAAGACTCACGTTAACAATATTGCATCAGTACGCACACAGTCGAAGCGCAGTAAGGATGGCTAGTGTAACTAGCAAGAATACCACGAAAGCAAGAAAAAGAAGTACGCTATTAACTATTAACGTACCTGTCTCTTCCGAAACGAATGAGTACCTCTCAGACGCTCGTCCTACCATCGTAATTGCGAAGTCT
+
;<<B?CBCDBBBCCCAB<?=ADDCD?CBC@DBBBAA?A>AAABBAB?BC?B?CC?>?AA@/A=A@@A@@@>799,9>BCCDD1CD;A5;;09>?9?CCBBBCBC@C?@@=@A@:=?000::A@B>>==>?CDCC??9;=;;;>>>=D799?;?BB?@@@@=A@@@@A=@@=@BA5:9::9.77719====+9<7////=;?>>;><??BB<B=@?BBC@DFBAABB?A?ABB;???<??BBBBB?BBBB@@@@;;;AA:;7;:99=886?<8<9?>;>:=?AB
@ATNG8:03724:04633
GATGGTAGTGTGTCTCTGAGAGTAGTACTCATTCGTTTCGGAAGAGACAGGTACGTTAATAGTTAATAGCGTACTTCTTTTTCTTGCTTTCGTGGTATTCTTGCTAGTTACACTAGCCATCCTTACTGCGCTTCGATTGTGTGCGTACTGCTGCAATATTGTTAACGTGAGTCTTGTAAAACCTTCTTTTTACGTTTACTCTCGTGTTAAAAATCTGAATTCTTCTAGAGTTCCTGATCTTCTGGGTCTCTCTCTCACGCACTACCATCGTAATTGCGAAGTCT
+
555=:>>=BA<B966<AA>><;;;<>>>=<<<048>>3<<7<7<@@9;:@=@:59@29.5=AA?C>AAABACCBB?=>@@D1==9>BBD:@6968<>=9==;9:9@<A9=@<@CCCB@D@@=@=A@BAAA@B>BCCC?CBB@CBBBAABBC@@@C>BAC?CC?B?BDC@@AABB@CCDDC9B7;5;<;<<.;CDED9;;;;;:BA@?2::::':9::9;>;@A=B?@?BAB=B899;@:><;CDD>CAA@BAAAB@::9>>==>>:>>>?@@;?499==377//
@ATNG8:03731:04648
GATGGTAGTGTCATATGAGAGTGTGTACTCATTCGTTTCGGAAGAGACAGGTACGTTAATAGTTAATAGCGTACTTCTTTTTCTTGTCTTTCTGTGGTATTCTTGCTAGTTACACTAGCCATCCTTACTGCGCTTCGATTGTGTGCGTACTGCTGCAATATTTTAACGTGAGTCTTGTAAAACCTTCTTTTTACGTTTACTCTCGTGTTAAAAATCTGAATTCTTCTAGAGTTCCTGATCTTCTGGAGATATCATCAGCGAGCTACCATCGTAATTGCGAAGTCT
+
ABAD@CBBBBBBB=AA@BBBAA@CDBBAAA@A>BACC=CD=;156;;;@B?BB@A?@D?BB:94;29>=<==<=<544444$4>:900@>8000;=9;;=89?8737<>@?CCCCCBBB@CBB?B@FDCBCCCC?@@CC@CCCC@@ACCBBBCCB@@?@CGEE:B?BBBBBBBBB?A@@@@5?<?>ACGCC3BBBAA9??????C????CCDC3CBBAC@G@CC@BBB=;;;=A<@@???A8:;B=;;:AAAA??AA?>?AAB@>>:======:=5;;;;5;;?=
@ATNG8:03737:04657
GATGGTAGACACGTGTGCTCTCTCGTACTCATTCGTTTCGGAAGAGACAGGTACGTTAATAGTTAATAGCGTACTTCTTTTTCTTGCTTTCGTGGTATTCTTGCTAGTTACACTAGCCATCCTTACTGCGCTTCGATTGTGTGCGTACTGCTGCAATATTGTTAACGTGAGTCTTGTAAAACCTTCTTTTTACGTTTACTCTCGTGTTAAAAATCTGAATTCTTCTAGAGTTCCTGATCTTCTGGAGATATCATCAGCGAGCTACCATCGTAATTGCGAAGTCT
+
::<A:99CCDCCCBB;;<@@@@ABB@B@CCCCABBDD>DD?B?BBC@@@C>@?BBA?C=??AA=A=AABBBCBCB?ABCCC1=;3<988'299><B>;79>+/0//::57=>9AAAB=>>>:>:=@D==>>@<@A@@<@@@=;;;@@@ACC?<==<==>=AA=B:==??@AA>><?>>CB2>8=7:::::*:=:::/:;=888>?==::@@@,=///=7>7AA<A@=;;;;=B=ACAB@@<>>><ADDC>>>AD>>>A<==>?AA=A:::AA=A8==AA<AAAA
@ATNG8:03739:04669
GATGGTAGAGTATCATGTGTATCTCCAGAAGATCAGGAACTCTAGAAGAATTCAGATTTTTAACACGAGAGTAAACGTAAAAGAAGGTTTTACAAGACTCACGTTAACAATATTGCAGCAGTACGCACACAATCGAAGGGCAGTAAGGATGGCTAGTGTAACTAGCAAGAATACCACGAAAGCAAGAAAAAGAAGTACGCTATTAACTATTAACGTACCTGTCTCTTCCGAAACGAATGAGTACACATCGTCGTGTCGTGCTACCATCGTAATTGCGAAGTCT
+
::9?5:995<===666=>::////;7:;<7:@:9980505=@@A@@<>A4;5;@@@@>>:$5.5<=<<ACCBBB=AA;;;;.;D>C5;;;*:==89AA@?@ABB@B?BB?CEC@ABBBBBBBBBCC;;;CH@@CAD?BB=ABB;;7<9<;DBCBBBCBCC>@@@BBA@EB?BA@;??@@@9@993:>>>@2@B>BAAABBB>D7;7;AAA:?9><B;;7;B@@@BB?B@BBC=BBB@BBBBBBBBBBBCD9;<CC??????@@@?FAA@CC@C>@@AA=@B99
@ATNG8:03740:04655
GATGGTAGGCGAGAGTGAGACGCAGTACTCATTCTTTTCGGAAGGGACAGGTACGTTAATAGTTAATAGCGTACTTCTTTTTCTTGCTTTCGTGGTATTCTTGCTAGTTACACTAGCCATCCTTACTGCGCTTCGATTGTGTGCGTACTGCTGCAATATTGTTAACGTGAGTCTTGTAAAACCTTCTTTTTACGTTTACTCTCGTGTTAAAAATCTGAATTCTTCTAGAGTTCCTGATCTTCTGGTGTCGTCTATCATGTACATCGTAATTGCGAAGTCT
+
>>@?8<<?ACCCC966><>=666=;;:<<:=?8;;:;&9=9===?6=<=B?@A<CD@C@CA@A@BAGCDECCCCC@DCCCC5BB?CCCC<@B@A=@BB=BB?BBBCCC@AABBBBBB?BBB?B@BBBAAABB@BBBB?A>>>@@@@@@A@?;;:?;==><@@=A=AAAAADDAA=B>===5=<B;??@@@.>DCDC7?>>878A@@@<A@@@/@???B<@<>=:=@@@@@@<A;>>@AAA7==A;9;;>A<==<>>=<<>>?AA>>>>9>6:8BD<@<<<
@ATNG8:03740:04671
GATGGTAGCTATACGTATATCTATGTACTCATTCGTTTCGGAAGAGACAGGTACGTTAATAGTTAATAGCGTACTTCTTTTTCTTGCTTTCGTGGTATTCTTGCTAGTTACACTAGCCATCCTTACTGCGCTTCGATTGTGTGCGTACTGCTGCAATATTGTTAACGTGATTCTTGTAAAACCTTCTTTTTACGTTTACTCTCGTGTTAAAAATCTGAATTCTTCTAGAGTTCCTGATCTTCTGGTATGACTAGTGTACTACTACCATCGTAATTGCGAAGTCT
+
AB:<26==BB>CHABAA;@@<ABABBBBBABCACDDD=CG?C@CDCCCBB>AABBC>A>AAAB?B?BAAABBBAA<=;===.?>;@AAA<ACBB>ABB>BB>ABBBBB>B@@>AA>>9@??;@<AA@?>>>?<ACDC;><>>>>@@??@DD===@;889;?A<@<?B@@@A<@A8;;@AA5A<?<?@@@@/@AAAD:?:::::=<::4:<<=/>AAAA<A8>><A@??>>>=B<>>>>>A;@@A<?>???>???D?<==AA@@@A<???A:9498<=??:>:::
@ATNG8:03720:04706
GATGGTAGCTATACGTATATCTATGTACTCATTCGTTTCGGAAGAGACAGGTACGTTAATAGTTAATAGCGTACTTCTTTTTCTTGCTTTCGTGGTATTCTTGCTAGTTACACTAGCCATCCTTACTGCGCTTCGATTGTGTGCGTACTGCTGCAATATTGTTAACGTGAGTCTTGTAAAACCTTCTTTTTACGTTTACTCTCGTGTTAAAAATCTGAATTCTTCTAGAGTTCCTGATCTTCTGGTCTACTACACTGTACTCTACCATCGTAATTGCGAAGTCT
+
CC@?>@CBBCCCCCCCCCCCCCCBBCBBBCAA?ACCD>CC?C=AAACCCC?CCCCC=?<?BBB@B>BBBBB@@BB?A?@?@2@@>ABCC>@B@@<@BB>BB;>=AACC@BAAAAAAA;><><@<@A?>=>>><AB??7;;@?>>>A?@@DA;:;@:::;=AA<A<@@@AA@@@B;A=>=<3<;@<@@@AA/@?>@>5::;;>>??A?:>AAA/A===A=C<===AAA====9=;A???<<8<@A;><<AAAAAA===<<=AA?9;5;899??;?:><@@<@AAA
@ATNG8:03724:04725
GATGGTAGTATCTGTCTACGAGAGCCAGAAGATCAGGAAACTCTAGAAGAATTCAAGATTTTTAACACGAGAGTAAACGTAAAAAGAAGGTTTTACAAGACTCACGTTAACAATATTGCAGCAGTACGCACACAATCGAAGCGCAGTAAGGATGGCTAGTGTAACTAGCAAGAATACCACGAAAGCAAGAAAATGAAGTACGCTATTAACTATTAACGTACCTGTCTCTTCCGAAACGAATGAGTACTACTCTCAGAGACACACTACCATCGTAATTGCGAAGTCT
+
;<<@7<=G;;:596>=====>CBBB?BCD<?@997:-33(3::334=8:9396/0)/>:>;?+:5?B><::<<>9;198@A@@@0@B?BACCC<GGE@CBBCDDC;;::@@@=ABC8:9ABBCBBAAABABBBB?AB;:7:AAABBBB?B@CCC@;;:CBBCD?CBBAAA?@@<A??;??DDE>?::<A@BA6@>>;>A??>=BBC?B?AB::599999??;?BAABCD>A>BCC?CBB?BCCBBBB@AABACA@@===@@@A@A@B777<<//+/6>>@C?@???
@ATNG8:03727:04725
GATGGTAGAGTATCATGTGTATCTCCAGAAGATCAGGAACTCTAGAAGAATTCAGATTTTTAACACGAGAGTAAACGTAAAAAGAAGGTTTTACAAGACTCACGTTAACAATATTGCAGCAGTACGCACACAATCGAAGCGCAGTAAGGATGGCCAGTGTAACTAGCAAGAATACCACGAAAGCAAGAAAAAGAAGTACGCTATTAACTATTAACGTACCTGTCTCTTCCGAAACGAATGAGTACTACTCTCAGAGACACACTAATCGTAATTGCGAAGTCT
+
CBBB?BA<@@D@C@C:9:CBBAABA=@@@=AA?ABB?C@BBBCCDD?CB=CACDB99999*:>BCGCGCCCCCC=BABBBBB0AB=A<@@@7ABB?CDBB@AA::5:?BB?BBB?ABEBC@@@CCCCCCCCC@CCBB?BBBACCAA=A?B@@=@?AABBBB@DGDAAA>AC@BBB?BBAAA;@@@<@AAAA2BC?C>>>ABBBF7:6;;;;5;5;=@@@@DCCBB@@:@=;;;0:@@=ABBCBBBBBBCCBBBBAAABBBBBBB?>>=BD?A?BB@@=@AAA
@ATNG8:03732:04687
GATGGTAGTGTCATATGAGAGTGTGTACTCATTCGTTTCGGAAGAGACAGGTACGTTAATAGTTAATAGCGTACTTCTTTTCTTGTCTTTCTGTGGTATTCTTGCTAGTTACACTAGCCATCCTTACTGCGCTTCGATTGTGTGCGTACTGCTGCAATATTGTTAACGTGAGTCTTGTAAAACCTTCTTTTTACGTTTACTCTCGTGTTAAAAATCTGAATTCTTCTAGAGTTCCTGATCTTCTGGATAGCGACGCGATATACTACCATCGTAATTGCGAAGTCT
+
5<<:>AB@@@<==<<><;;;;<::;655:@9:2:==>699.5.5=A<<<<7<;;;::>9<<CA6;69@@<<@?@?;::::-4@;>=::;50000=9=>@8=@6;<8@BBGEFCCCCCC@CBC@C@BBCCCCCC?BBCC@CBCCCCCCCCCBBFDBB?BBB?BB@B@BC@A@BCCB@BBBBB:A>A<;;;;;*;CA@B=B;;;@@;;;@4;;;;*;BBBB@C@DB@BDCCBCC@CABBBCDJ@BCD@BCBBBDEBBBAAABBCCCCC@CCCACB@B@BCBB@BBBB
@ATNG8:03732:04708
GATGGTAGTATCTGCACACTCTGTCCAGAAGATCAGGAACTCTAGAAGAATTCAGATTTTTAACATCGAGAGTAAACGTAAAAAGAAGGTTTACAAGACTCACGTTAACAATATTGCAGCAGTACGCACACAATCGAAGCGCAGTAAGGATGGCTAGTGTAACTAGCAAGAATACCACGAAAGCAAGAAAAAGAAGTACGCTATTAACTATTAACGTACCTGTCTCTTCCGAAACGAATGAGTACACATCGTCGTGTCGTGCTACCATCGTAATTGCGAAGTCT
+
CBBB@CBC@@BC;;6;<@;B<D?CC@CCC?CC;;;@5;599?8=:@>@?;??::9>>BBB3B?@973;3337333(3766666'//(/(//(/8949;<==::7=8=:;;5;;;<@@@DCCCCCCBBCBBBB?BBBB>BBBBAAA@=BADAA>BCBBBAAC?ABABBB@BB=>>>:?@AAA<===:>?>>?/>>:>888B@@@D;@;@?AA7:7:?CBB?BBBBABB>A?ACC>CBB?BBBCCCA@ABBCC@BBBBBBBBBBBBC?BBABBC?D?ABBB@BBAA
@ATNG8:03734:04688
GATGGTAGTATATCGCGTCGCTATCCAGAAGATCAGGAACTCTAGAAGAATTCAGATTTTTAACACGAGAGTAAGTAAAAGAAGGTTTTACAAGACTCACGTTAACAATATTGCAGCATTACGCACACAATCGAAGCGCAGTAAGGATGGCTAGTGTAACTAGCAAGAATACCACGAAAGCAAGAAAAAGAAGTACGCTATTAACTATTAACGTACCTGTCTCTTCCGAAACGAATGAGTACGTGTGACGTACGTGAGCTACCATCGTAATTGCGAAGTCT
+
5=<<?BCCCCBCECIGDD;::BBCD@GDD?CBBBAA=A>BBB@@?B?BC@D@@A:;8@??.?9984444?=BB>@<==<299282999(9;><?BBB<@:==7B?CA<CCC=;;?@@=><>>>>@@A@@<>>>B:=<>>>>>>:?8;;A>AA>>>AAA=A<<<AA=CA=CAA:>>>=A5<::4:::::+;=8<BAA>><=<1838@@E>G<A?;;;:===????<@<@@B:?CCBCBBB;;:A@@@BBBCFCBDDFCBBCAA>AAAABB?B?BBCC>AAAA
@ATNG8:03744:04701
GATGGTAGATACTCGCTGATACACCCAGAAGATCAGGAACTCTAGAAGAATTCAGATTTTTAACACGAGAGTAAACGTAAAAAGAAGGTTTTACAAGAACTCACGTTAACAATATTGCAGCAGTACGCACACAATCGAAGCGCAGTAAGGATGGCTAGTGTAACTAGCAAGAATACCACGAAAGCAAGAAAAAGAAGTACGCTATTAACTATTAACCGTACCTGTCTCTTCCGAAACGAATGAGTACACACTCTCATATGACACTACCATCGTAATTGCGAAGTCT
+
?=9;26;=BBDCCBA?@@<555===5<<<9<;:844.449;;:88B8BB@C<????>CDD3C?CA@:>77377913245555$55.54999077;5//)/7;/56C@B@CB?CCD@BB??ACCCBBA@CCDCD@@@@@<==@@@AAB@B@C@@>@AA@BBBB?BBBBBB?BD?CBD=@@BCD=>991:::::+:=:?;:;DGA??;?<@@;;7;;A9=A@@<?A:::CC?A?BBC>BCB=??BBBCBBBB?@DDBA?@@CBAABDCC?BBCBBB?B>AACC@BBBB
@ATNG8:03768:04685
GATGGTAGAGTACAGTGTAGTAGACCAGAAGATCAGGAACTCTAGAAGAATTCAGATTTTTAACACGAGAGTAAACGTAAAAAGAAGGTTTTACAAGACTCACGTTAACAATATTGCAGCAGTACGCACACAATCGAAGCGCAGTAAGGATGGCTAGTGTAACTAGCAAGAATACCACGAAAGCAAGAAAAAGAAGTACGCTATTAACTATTAACGTACCTGTCTCTTCCGAAACGAATGAGTACACACTCTCATATGACACTACCATCGTAATTGCGAAGTCT
+
;;;B?CBBBECCCBAACCDAAACCD@BBC@DBB;;;<@=@BBAAAA>AA=A>???@@@@@2A>BBCBBAAA?>?8<@@@@@@0AB>B=AAA9ADDACCCBBCBBB@B@BB@CCC?BBBBCCCCCCCCBBCAA?BBBB>@@BBBBBB=B?C@@>@BBABBA@>@CCBB?000=000000@AA9?=>:>CBBB/@@9=///==A??:?<@?@A7:7;>AAB?BABAAAB?B?BDF>BBB>AACCCCCD@==???=>>??BBBAABCC?CBBBBB?C?BBCB?BCBB
@ATNG8:03769:04702
GATGGTAGATATATGCACGCTCTACCAGAAGATCAGGAACTCTAGAAGAATTCAGATTTTTAACACGAGAGTAAACGTAAAAAGAAGGTTTTACAAGACTCACGTTAACAATATTGCAGCAGTACGCACACAATCGAAGCGCAGTAAGGATGGCTAGTGTAACTAGCAAGAATACCACGAAAGCAAGAAAAAGAAGTACGCTATTAACTATTAACGTACCTGTCTCTTCCGAAACGAATGAGTACGTGTGACGTACGTGAGCTACCATCGTAGTTGCGAAGTCT
+
@AAB@CCCBCCCDCBCCBCCDDCBB@CBB@BBBA@@=?>@AA?@?B@BB?B????@@CCC3C?CCAAADBCBBB<A=@ACCC5CC@D>@@@;ADDAECBBDCCCC?B@AA>ABE?BAB@AACCEDDCCCBBB@DBBB?BBBBBBBB@C?BBB?BBCCCCAA?ABA???>BD>>>>588A??8???;??BBB/@A>A887ABA@A<>;>?AA:>;>>BBB@CCBBABB7979AA9B9979BBBDCCBAACACCCCBABBBB>>?CC?D@@@CAAD:>?>><>>>>
@ATNG8:03720:04778
GATGGTAGCGAGCGAGTGTGTATACCAGAAGATCAGGAACTCTAGAAGAATTCAGATTTTTAACACGAGAGTAAACGTAAAAAGAAGGTTTTACAAGACTCACGTTAACAATATTGCAGCAGTACGCACACAATCGAAGCGCAGTAAGGATGGCTAGTGTAACTAGCAAGAATACCACGAAAGCAAGAAAAAAGAAGTACGCTATTAACTATTAACGTACCTGTCTCTTCCGAAACGAATGAGTACGTGTGCGACGTGTCTCCTACCATCGTAATTGCGAAGTCT
+
;;5:5::;65:@;<<=A>?CHH;;;==55066999:*0+////68:-33,3,3<555<<<+@?BCBBBBC999B9===9999*;====@@<0@B@;;;:95;;55255::7??@;>=??AAAABBCBBGBBA?BB;;6;AB@ABBA>B?C;;6;@@=A@AB@CDDDAA?AC@DCC?ACA@C8>99299:9::%9?;??>?BCCBA<>:>>;;5;:>=BBA?@@@BBBE@C?BBD?CAA>AAAAAABBCCBBABAAABAAA;;6;BA9:;;:?>;>:?=?@<=?AB
@ATNG8:03725:04762
GATGGTAGTACATGATAGACGACACCAGAAGATCAGGAACTCTAGAAGAATTCAGATTTTTAACACGAGAGTAAACGTAAAAATAAGGTTTTACAAGACTCACGTTAACAATATTGCAGCAGTACGCACCAATCGAAGCGCAGTAATGATGGCTAGTGTAACTAGCAAGAATACCACGAAAGCAAGAAAAAGAAGTACGCTATTAACTATTAACGTACCTGTCTCTTCCGAAACGAATGAGTACGAGAGTCAGAGCAGAGCTACCATCGTAATTGCGAAGTCT
+
@BBB?BACBABCAA@B@A@CCBAAAACCC>AB@9950946BB<BBC@CB@B?@@;=<@@@1C?CCBBCCCCCBC=AD@>>>>0=A=C4;9;.<BB?CBBBCCEBB?B?CC@CCC?AABBBBBCCCCABAAD>CCDG@BBACCCCD?BBCCC?CCCCCCCD@CB@A@C@CC?CBB?BA@@@;?@@=@@@@A2AB?BABBBBBBB?B?BBBC<@>ABBBB>B@@B>>>@C?BBC>BCB@BBBBBBBBB>>?AB@@@AABBAAACCC>BBBBBC?A?AB@@<>>>?
@ATNG8:03725:04767
GATGGTAGTGTCATATGAGAGTGTGTACTCATTCGTTTCGGAAGAGACAGGTACGTTAATAGTTAATAGACGTACTTCTTTTTCTTGTCTTTCTGTGGTATTCTTGCTAGTTACACTAGCCATCCTTACTGCGCTTCGATTGTGTGCGTACTGCTGCAATATTGTTAACGTGAGTCTTGTAAAACCTTCTTTTTACGTTTACTCTCGTGTTAAAAATCTGAATTCTTCTAGAGTTCCTGATCTTCTGGAGATATCATCAGCGAGCTACCATCGTAATTGCGAAGTCT
+
:;;>:BBBABCCC>@@@>CC;;;A54444844.499<4<<8=555555594955593:5::@@40+0;0//9///;.4////$/7)///::.///3;5933.3=5888>>DACBCCHCCB@BBB=@<@AACAAHEACCCCACBBCCBBBBDBBFCDCCABBB@CEAF;<;@;;;@@@=B;;;;.:29;@@FDF1??9::.9=?:99:95@.9599(5@@<DAD@CC?;;;AAAC@C@CEDCCB@BBG@BBBBAAABBBBBCCBCBCCCAC@@ABB?B:;;AB>BDDA
@ATNG8:03728:04764
GATGGTAGTGATACAGATCAGACACCAGAAGATCAGGAACTCTAGAAGAATTCAGATTTTTAACACGAGAGTAAACGTAAAAAGAAGGTTTTACAAGACTCACGTTAACAATATTGCAGCAGTACGCACACAATCGAAGCGCAGTAAGGATGGCTAGTGTAACTAGCAAGAACACCACGAAAGCAAGAAAAAGAAGTACGCTATTAACTATTAACGTACCTGTCTCTTCCGAAACGAATGAGTACGTGTGCGACGTGTCTCCTACCATCGTAATTGCGAAGTCT
+
BBBB@CBDDCCCBBCGAAABBBDFC@CBC?BBB;;9?B?BBB::9B>@A?F?::9BBBAB1B?BBCAAABBBBA;@@@@?@?0@B>B5;;;6;CC@CCCCAA@;;7;?BB?BBH?@@BBCCCCCCCDCBBBC?CBBB=AACB@A@B>B?B??>@CCCCAAB?BBAABC@BB@AAA=@A@@>8?::49CCCC2B>=C887>>A=>;><@???9<:<@BCC@CCBA@AA<;:;A@8@00,0;;@CBBBBB@@?>@AA@@@BAB<>>><?==>AA?C7::@@=A>?@
@ATNG8:03738:04773
GATGGTAGAGTATCATGTGTATCTCCAGAAGATCAGGAACTCTAGAAGAATTCAGTTTTTTAACACGAGAGTAAACGTAAAAAGAAGGTTTTACAAGACTCACGTTAACAATATTGCAGCAGTACGCACACAATCGAAGCGCAGTAAGGATGGCTAGTGTAACTAGCAAGAATACCACGAAAGCAAGAAAAAGAAGTACGCTATTAACTATTAACGTACCTGTCTCTTCCGAAACGAATGAGTACACACTCTCATATGACACTATCGTAATTGCGAAGTCT
+
B;<5055:@@C@C>CABAA@CBBBD@DBB?BCCBBA@C@CCCDCDD@BB?C@CCDCCCCB)B>BBB@@@AACCF<A@<;;;;*;?=B5;;;*;AA?B<;;A@A@A>A=AB=AAB?BB?@@CCCFCCCCBDCIACBB@=ABBABBAA>BAC@@?@@@@BBBB@AAAB??;?A?AAB?C@?>?5<;<8?@BBC3BF@E:9:BBAAB<A;??88379=<A@@;@A@@@CCAD@BBB=BBB>??CCCCDDAAAB??99:B@ECBBBBBBBBAB=A89:CC?C???
@ATNG8:03756:04760
GATGGTAGGCACTGCGCACACATCCCAGAAGATCAGGAACTCTAGAAGAATTCAGATTTTTAACACGAGAGTAAACGTAAAAAGAAGGTTTACAAGACTCACGTTGACAATATTGCAGCAGTACGCACACAATCGAAGCGCAGTAAGGATGGCTAGTGTAACTAGCAAGAATACCACGAAAGCAAGAAAAAAGAAGTACGCTATTAACTATTAACGTACCTGTCTCTTCCGTAACGAATGAGTACTACTCTCAGAGACACACTACCATCGTAATTCGAAGTCT
+
<77?7;BB?BB@;69CCDCBBBCCC?EBA=BBBBCCACADCBBBAA;:96:=?B?9::::'9<>?>BD@@@99:,:>:;::9'9@5:.99,9@B=@@?BBCBBB@CCBE@CBB?BBBBBCBBBBBBBCCDD?BBBB?BBBBBAAA<C@CAA>ABAABBBB?>??@8608>9888:=:9::37::7567686%6=9;789==<9:*/+/;;;4:6:>;::=@?BCCBB>B>ABB@BBB?BDBBACCBBABBBCFCB@@?BCCEBBB>A:99???B?BBB?BB@@
@ATNG8:03728:04791
GATGGTAGTATATCGCGTCGCTATCCAGAAGATCAGGAACTCTAGAAGAATTCAGATTTTTAACACGAGAGTAAACGTAAAAAGAAGGTTTTACAAGACTCACGTTAACAATATTGCAGCAGTACGCACACAATCGAAGCGCAGTAAGGATGGCTAGTGTAACTAGCAAGAATACCACGAAAGCAAGAAAAAAGAAGTACGCTATTAACTATTAACGTACCTGTCTCTTCCGAAACGAATGAGTACACATCGTCGTGTCGTGCTACCATCGTAATTGCGAAGTCT
+
A@@@9=>>BAA@A;@B=>>==BBBC?@@@:;<<595.5./::///;79868654488;;;'8:8;444;<554=6446@@@C1AB<A4;;;-;:B>;;99>>>?D?A>AC@CBB?BBBBCCCCCCDDGDBBB?CC@?:????@@AB;A>@;;6;@@ABBBC?BBCBBB?BC@BBB>@?889+55517899::%:=;A;:;A???=89896<<,8/8?BAA?DBABACC?B?ACD@EAA=ABEFBBABCAAAB@BBBBBBB?@?BBC@C>?>CA<A;BBBB?BAAA
@ATNG8:03754:04808
GATGGTAGTACATGATAGACGACACCAGAAGATCAGGAACTCTAGAAGAATTCAGATTTTTTAACACGAGAGTAAACGTAAAAAGAAGGTTTTACAAGACTCACGTTAACAATATTGCAGCAGTACGCACACAATCGAAGCGCAGTAAGGATGGCTAGTGTAACTAGCAAGAATACCACGAAAGCAAGAAAAAGAAGTACGCTATTAGCTATTAACGTACCTGTCTCTTCCGAAACGAATGAGTACGTGTGCGACGTGTCTCCTACCATCGTAATTGCGAAGTCT
+
<?<@<ACDCCDABA;;==>>CCBBC;A@B955////)/)/::9:<@9=;4<8794999999#94><;@>;@@;;;09==>>>@0>C?C@FCC<IHEAAAB@@AA@@=??AC@EBB?CBBBCBBBBBBBBCCCC@BBAA>BCBBBEDC>B>B@@;@AABBCEC?CCCCCB?AB@BBB::9BCA9A9:99BDEE2BB?D???AAA@@=A@AAAA;?<?B>::7:@?????:=:=<=6=@@9///;=6;;;;899?>>888A>>>=???668??BC@B@CCBC@A?@@
@ATNG8:03763:04820
GATGTAGAGAGACTGTAGCGCACCCAGAAGATCAGGAACTCTAAGAAGAATTCAGATTTTTAACACGAGAGTAAACGTAAAAAAGAAGGTTTTACAAGACTCACGTTAACAATATTGCAGCAGTACGCACACAATCGAAGCGCAGTAAGGATGGCTAGTGTAACTAGCAAGAATACCACGAAAAGCAAGAAAAAGAAGTACGCTATTAACTATTAAACGTACCTGTCTCTTCCGAAACGAATGAGTACGTGTGCGACGTGTCTCCTACCATCGTAATTGCGAAGTCT
+
77/0/:<<ACCCCCB??CGDCCCD>BBB?CBA?@@6:40>>/0)0:388166--------$-058999998777.77//////#//)/4:::.</616<<<=>><<;:@CC@BDB@CCBBCCECBBCCCCFBA>AAAA>ABBBBB@?<@@B@@?@CCBCCCC?CBABBB?>?8??=9=<9898+986087878(29278<8>::CD6:68<==178(8>@@??BB@????;?<>AB;B>><>@BBBBBBB@;;;A>=>>@AAA@<A>>:>BAABD?C?BB??9?9::
@ATNG8:03729:04852
GATGGTAGTATATCGCGTCGCTATCCTGAAGATCAGGAACTCTAAGAAGAATTCAGATTTTTAACACGAGAGTAAACGTAAAAAGAAGGTTTTACAAGACTCACGTTAACAATATTGCAGCAGTACGCACACAATCGAAGCGCAGTAAGGATGGCTAGTGTAACTAGCAAGAATACCACGAAAGCAAGAAAAAGAAGTACGCTATTAACTATTAACGTACCTGTCTCTTCCGAAACGAATGAGTACTGTATCTATGTGTGCGCTACCATCGTAATTGCGAAGTCT
+
@@?@8<<A@@@BA<<>>><;;==<@8@9924884344946:9//*/939:5:;//---555'53---//3;885=355;=@@@+BB@B=CBC700A>000?<<=>@9;9;C;CDC>CAAABBDCCCDDCCCBB@CCCB=??BBBBBB@C@D@A>ACBBBBDE@AAAAAC@BEABBB>@?>><5;;8188988(7=7<<AA>>>AA<@=@@@@<?;??AAA?BBBBBCC?C?BCE>BAA=ABBBCBBBB@888@<=>=>::;??>?>;???>==8=:ABBB?C:99
@ATNG8:03735:04849
GATGGTAGCATCATGCATATCTCACCAGAAGATCAGGAACTCTAGATGAATTCAGATTTTTAACACGAGAGTAAACGTAAAAAGAAGGTTTTACAAGACTCACGTTAACAATATTGCAGCAGTACGCACACAATCGAAGCGCAGTAAGGATGGCTAGTGTAACTAGCAAGAATACCACGAAAAGCAAGAAAAAAGAAGTACGCTATTAACTATTAACGTACCTGTCTCTTCCGAAACGAATGAGTACCTCTCAGACGCTCGTCCTACCTTCGTAATTGCGAAGTCT
+
@@:>5:<<B@ABBA<<BBBGCAA@C@BCB@EGB@@?5;2799<@??@@B8C@CC??@AAA2A?BCBAAABDBB=6BBCCCCC2;;455::<0<<A=@AA@:>>;;4;?AA>B@@>@BCBDDCCCCCCCCDCD@C@@@>AA@@??::6;=A;;7:@A@BBAB@CBBA??:9937<;5;73777*87939@@@@A(@>:>878>=??@<@:==??=?=?BBBB?B@@?ACB?B@BBB=B??=?AAFGCC?BBBBB><==A;;;==6:9@9;---7929---;@9776;
@ATNG8:03739:04846
GATGGTAGAGAGACTGTAGCGCACCCAGAAGATCAGGAACTCTAGAAGAATTCAGATTTTTAACACGAGAGTAAACGTAAAAAGAAGGTTTTACAAGACTCACGTTAACAATATTGCAGCAGTACGCACATCGAAGCGCAGTAAGGATGGCTAGTGTAACTAGCAAGAATACCACGAAAGCAAGAAAAAGAAGTACGCTATTAACTATTAACGTACCTGTCTCTTCCGAAACGAATGAGTACTGCGTCTCACTCTCGCCTACCATCGTAATTGCGAAGTCT
+
:;:A<@?AA@@BBB@;;<>CCCDCD>BCB?CCD;;;>@@DDEBBBB@BC?B??>@BBCCC2B>AA@@=<=9888*8>:9555$5@;@.99:4:BD?CCBAA@EBC?B?@@?CAA?BBAABBBDCBCCBCBBBAA?A@@?ABBA?C=C??;??CC9::C@CCBBBA=AA=??>>ABCCD>???999:::(:=9=???BBAAC799:CFE@C?CCCBB<>>@;7887<9;;;3;CC@CCBBAAACCC?>???@@@ABAAA?A@A>>8::A==A<B?@B8;;??
@ATNG8:03744:04843
GATGGTAGCACACGAGGATCTCATCGTACTCATTCGTTTCGGAAGAGACAGGTACGTTAATAGTTAATAGCGTACTTCTTTTTCTTGCTTTTCGTGGTATTCTTGCTTAGTTACATCTAGCCATCCTTACTGCGCTTCGATTGTGTGCGTACTTGCTGCAATATTGTTAACGTGAGTCTTGTAAAACCTTCTTTTTACGTTTACTCTCGTGTTAAAATCTTGAATTCTTCTAAGAGTTCCTGTATCTTCTGGTGTCTGATCTGTATCATCTACCATCGTA
+
899<*//4:99:..--(--6///79:;565=;@;<;;9/557<4;:554==894488.4.4333285:348::::;678888'7;433333&3:99-33646505--(---(-5///788::>?@05.37....9827755)..75352----(-6444907576<<271572255555062222&206.22222$26666/7889976667+222&2554993903305..(.33505373...89575758...77677.....3775766/557755
@ATNG8:03746:04875
GATGGTAGCTCTGCTCTGACTCTCGTACTCATTCGTTTCGGAAGAGACAGGTACGTTAATAGTTAATAGCGTACTTCTTTTTCTTGCTTTCGTGGTATTCTTGCTAGTTACACTAGCCATCCTTACTGCGCTTCTATTGTGTGCGTACTGCTGCAATATTGTTAACGTGAGTCTTGTAAAACCTTCTTTTTACGTTTACTCTCGTGTTAAAAATCTGAATTCTTCTAGAGTTCCTGATCTTCTGGGTCTACGCTCGTCGCGCTACCATCGTAATTGCGAAGTCT
+
89:@=@CBBC?BCBBD:9;A;66===CAABDH@BBBB=BB?B@BCBBBEGABAAEC<@=@@@@<A=@BBBBB@9965@@@A2?@<?BDD>CBBB:;9B?BC:;;BBBB@CDCBBBCC?BAA?A@DA@@BCDC@BCCB?CA@@@@BBCCCDDAAADAAAA@BB>A=AB@AACFCCACCLGJ;A;A>;;;;;*<B@@@;AABBBCCA@@?@CCC5CAAAA<@<@B@CCCCCBB?B@AABCBB?CABB>B@@DCCCCBAAABB???@?<?BBABC?A8;;@B@D;<;
@ATNG8:03755:04855
GATGGTAGGTGCACATGAGTGTATCCAGAAGATCAGGAACTCTAGAAGAATTCAGATTTTTAACACGAGAGTAAACGTAAAAAGAAGGTTTTACAAGACTCACGTTAACAATATTGCAGCAGTACGCACACAATCGAAAGCGCAGTAAGGATGGCTAGTGTAACTAGCAAGAATACCACGAAAGCAAGAAAAAGAAGTACGCTATTAACTATTAACGTACCTGTCTCTTCCGAAACTAATGAGTACAGAGAGTACGATATGTCTACCATCGTAATTGCGAAGTCT
+
<5958<<<8?@@9566666=?;??A465<74955557<:C<@@>9925@294:BBBCBBB.;9;A@BB??;000+0977777$//497;=;/=650444::==>>4=98717><8778@BBBCCFCCCA@@@=@?999)9==;<=/0)/5--/6:///;:9:8;;;;==788;=B=?BABAC;@9929==>>.==;>888=8//<*/*/59:5;49=;;:;@A@@ACC?A=:::57?@=@@@B@AACBBCBBCCBBBBBAC999??AAAAAAB=B7;;=@<;;;;
@ATNG8:03755:04876
GATGGTAGTATAGAGCTCTACATAGTACTCATTCGTTTCGGAAGAGACAGGTACGTTAATAGTTAATAGCGTACTTCTTTTTCTTGCTTTTCGTGGTATTCTTGCTAGTTACACTAGCCATCCTTACTGCGCTTCGATTGTGTGCGTACTGCTGCAATATTGTTAACGTGAGTCTTGTAAAACCTTCTTTTTACGTTTACTCTCGTGTTAAAAATCTGAATTCTTACTAGAGTTCCTGATCTTCTGGGTGCTCTACAGTCTCTCTACATCGTAATTGCGAAGTCTA
+
<=>D@BB@@@@A@@CCCDCCCBBACCB>@?<<8;:?<:<<7;2555<<<=9===BB?A>??>A<@;>>?;<?::A<=8777)8>:<7655&5=77/7<@;@>=A>>>=<188<=AA??;?DE<>;?<<;;8<=9@@@>;885:::9988<?:8997267857;:=9>>>>>>A;<6;7778,64<7=====.=?CBB7;;@>>>BA;;5;=<<+=;;;><>=@A8;;@@@>>><A;A>9;6613777.-//===@??@@A;;;>?A====>@A=A7;7::5//-;;
@ATNG8:03721:04881
GATGGTAGTGTGTCTCTGAGAGTAGTACTCATTCGTTTCGGAAGAGACAGGTACGTTAATAGTTAATAGCGTACTTCTTTTTCTTGCTTTCGTGGTATTCTTGCTAGTTACACTAGCCATCCTTACTGCGCTTCGATTGTGTGCGTACTGCTGCAATATTGTTAACGTGAGTCTTGTAAAACCTTCTTTTACGTTTACTCTCGTGTTAAAAATCTGAATTCTTCTAGTGTTCCTGATCTTCTGGGATGTGTGCGCAGTGCCTACCATCGTAATTGCGAAGTCT
+
A@@@7;<CBCCBBCCCCBBCCBBCBE@@ABAA>ACDD>CC@C@BBBBBBC@BBBDC@C@CBCC@CACCCCFCBBBACBCBB5CE?BBCC:A@;;6;?A>BE@BBCDCF@BBBHFG@@?@BB?B@BCBBBC@@=?AA@=BBB9::B;;;BBBBBBB?BBC@EC?B@BFBBCBCCC@C@@@@7?;@;;;;;.;DCEF>HCCGGECCBB@DDDD2CCCBB@BAFE@CBBBBAA>A@@@?CCB=A9;;0<;;;B@@@CCCBBDE@DDD@BAACEH@B@CCCC@CBBB
@ATNG8:03722:04888
GATGTAGAGAGACTGTAGCGCACCCAGAAGATCAGGAACTCTAGAAGAATTCAGATTTTTAACACGAGAGTAAACGTAAAAAGAAGGTTTTACAAGACTCACGTTAACAATATTGCAGCAGTACGCACACAATCGAAGCGCAGTAAGGATGGCTAGTGTTACTAGCAAGAATACCACGAAAGCAAGATAAAGAAGTACGCTATTAACTATTAACGTACCTGTCTCTTCCGAAACGAATGAGTACGTGTGCGACGTGTCTCCTACCATCGTAATTGCGAAGTCT
+
::555=<<<==>?AA<;?CCCCCF?@@AACCBBBA>@>@@ACAAB=@?8=8=987>>@<+B7BB@AAA@@;;;5000====0;@<C:CDC;CCHADECCB@@00,0;00+0>@489A?BBCCCCCBBBB@@=@@@@?A??@AAAA:<6<00+0===0089?A?B@@A>AB?BBB:==999,9><9=>A@C:AA<@@>;;;BAA@D@BBDC8:6:@A?@;@A@@A@B>=:@@@7@00,000@BBCC?;;>>>;;;@===>?:>>=8:;97??=A599=@<@999
@ATNG8:03728:04887
GATGGTAGTCTCAGATAGTCTATAGTACTCATTCGTTTCGGAAGAGACAGGTACGTTAATAGTTAATAGCGTACTTCTTTTTCTTGTCTTTCTGTGGTATTCTTGCTAGTTACACTAGCCATCCTTACTGCGCTTCGATTGTGTGCGTACTGCTGCAATATTGTTAACGTGAGTCTTGTAAAACCTTCTTTTACGTTTACTCTCGTGTTAAAAATCTGAATTCTTCTAGAGTTCCTGATCTTCTGGGATGTGTGCGCAGTGCCTACCATCGTAATTGCGAAGTCT
+
:>::5;;>BD@AA?695;;;;;?<<AD?65558566?6=>16169::<54294:::5:588:939.44;<;;<::.43333$39-3//9;/////:388=6<@73337;>;@ACCCCBB?BDD@D@CDA@ACCC@CBCC?BBBAA@C;;;A@;<;??;?;;4:@;?:??A;;9@BB>A@@@@7@>B>;;;;.;BBBB=CBBBCBBACC@CCBB2B@@AB@B@BCADCDCBCC@C?CCCDBB?A@AF?E;<<BBBCCCBBBBCADEG?DCCDEFAD@CCCHBCBBC
@ATNG8:03729:04907
GATGGTAGTGTGTCTCTGAGAGTAGTACTCATTCGTTTCGGAAGAGACAGGTACGTTAATAGTTAATAGCGTACTTCTTTTTCTTGCTTTCGTGGTATTCTTGCTAGTTACACTAGCCATCCTTACTGCGCTTCGATTGTGTGCGTACTGCTGCAATATTGTTAACGTGAGTCTTGTAAAACCTTCTTTTTACGTTTACTCTCGTGTTAAAAATCTGAATTCTTCTAGAGTTCCTGATCTTCTGGGTGTATCAGCGAGTATCTACCATCGTAATTGCGAAGTCT
+
----(--/;:<<==;;6559:9555<<==:::7::<A9>>:?;??@@AA@899@A@.9.9;9?;B>B@BC;;:59954444$4=066>@6==<;7;>=8=C;??:99?799BC@?@@:==>8=9?=B:;9AA<@@BA;BA;;:A@@@?@@?:::?;??A;@@<@=@AA995>9945=@@@7@=@;AB@B@1@BBBE:99CBB:;;CC@DDDD5CCBBB?@=@C=@@BBC;;6;=@A?D@@=@>AB;AAACCBC=;;CDDECBBAB>B;;;AC?B:;;A@<@@??
@ATNG8:03739:04888
GATGGTAGCTCTGCTCTGACCTCTCGTACTCATTCGTTTCGGAAGAGACAGGTACGTTAATAGTTAATAAGCGTACTTCTTTTTCTTTGCTTTCGTGGTATTTCTTGCTAGTTACACTAGCCATCCTTACTGCGCTTCGATTGTGTGCGTACTGCTGCAATATTGTTAACGTGAAGTCTTGTAAAACCTTCTTTTTACGTTTACTCTCGTGTTAAAATCTGATTTCTTCTAGAGTTCCTGATCTTCTGGGCTGCGCTGATATGCGCTACCATCGTAATTGCGAAGTCT
+
8::>9=5:555555999955.55599<;9994905;<>4>=6;6455;;<>6;;;<=8<8<>:76<800)/6-///:3:::::'78:0555<2;466165=?5<=;696C>C@CCCBBBBBACCB?B?CA@@ABBC@GCDC?AAA@CBB;;;@@BBA9:8;AB?AB?B=@@@00*0:>>:=;?@@7A=C?AACCC5BBBBJ?DCBB>>@000+0/0&/::;444)4=8=>CCCBB<?<>BA??=9<799,9@>@AB@@ACCC;;;AB@@<@BBBCDAC?AABB?BAA@
@ATNG8:03721:04968
GATGGTAGCTCGCTGATGATATCTCCAGAAGATCAGGAACTCTAGAAGAATTCAGATTTTTAACACGAGAGTAAACGTAAAAAGAAGGTTTTACAAGACTCACGTTAACAATATTGCAGCAGTACGCACACAATCGAAGCGCAGTAAGGATGGCTAGTGTAACTAGCAAGAATACCACGAAAGCAAGAAAAAGAAGTACGCTATTAACAATTAACGTACCTGTCTCTTCCGAAACGAATGAGTACACATCGTCGTGTCGTGCTACCATCGTAATTGCGAAGTCT
+
;;6?9=<B?@<<;665==<@B@CBB=@@A>;:9:;4.47:<<BBBC>AA8:49@AAABBB3B@BBBAAABBBAC=>=>@???0@@<>=@@B2@@E@9:9@>>:>?<@?BC@BBB?@@@CCBBBCBCBAAB;;7;B;;8;AA@@A??<A?ABA?ABA@?DCC?DACCEE???<?@>8=999923447=>CDD/??<>9;:>:88>,/,/9380616>AAA?C@>?@@A;@=@@@9@9:59@AAABB:9:??==@@A@>=>>>>ABC?BBBBBB?B>BA@@=@99:
@ATNG8:03731:04935
GATGGTAGCGCATATCAGCGCAGCCCAGAAGATCAGGAACTCTAGAAGAATTCAGATTTTTTAACACGAGAGTAAACGTAAAAAGAAGGTTTTATAAGACTCACGTTAACATTATTGCAGCAGTACGCACACAATCGAAGCGCAGTAAGGATGGCTAGTGTAACTAGCAAGAATACCACGAAAGCAAGAAAAAAAGAAGTACGCTATTAACTATTAACGTACCTGTCTCTTCCGAAACGAATGAGTACAGAGAGTACGATATGTCTACCATCGTAATTGCGAAGTCT
+
44993944445=9;;B@@@@AA@BB<AB>:=;@>@@4969?@@?>>7?>*0*/////////#5.5;;;<;;5559,5;=====0;@?B<DDD9DBB?ABBBCBCDD@C@CBB?BB<?>BBC@AABCBBBCCCC?BB::4;@B@@?;;5<>B;:49@@=?@@?<@A@A@A??=9>==9????A;@>?;::9:9::#0/*///06:?<8<<;;8::.706<A@@=AAA@@AA=@<;<<-888*...<;@BCBBB?>>>B??>BBDAAABB?>=666<7<,//;;7:::8
@ATNG8:03736:04958
GATGGTAGTCTCAGATAGTCTATAGTACTCATTCGTTTCGGAAGAGACAGGTACGTTAATAGTTAATAGCGTACTTCTTTTTCTTGCTTTCGTGGTATTCTTGCTAGTTACACTAGCCATCCTTACTGCGCTTCGATTGTGTGCGTACTGCTGCAATATTGTTAACGTGAGTCTTGTAAAACCTTCTTTTTACGTTTACTCTCGTGTTAAAAATCTGAATTCTTCTAGAGTTCCTGATCTTCTGGACGACGCGCACTGACACTACCATCGTAATTGCGAAGTCT
+
4444.44;;<=B;;;A>>===<<CCA@;<<<:58599)5<1946@CCB==:CBAAA?B?CBBA?D=@@A<<>>>>9:===>.<@8??@@;?;<>8==?<@@969BBCCBCCAA@CCC@CBB?B@CCCBBCCB@BBDC8;;@@@@BBDBAABCBAA?C@@>@B?A?::;BBCBBB>999??4>=B>CBCCC*;;;<<099CA@@B:9;@DDGD3C??@B@B@CB@BBBABAB?A>?@:;;;59=@=AB;;;@@A@A:::BD99:??;?C@<>@9<-00@>;@DB;
@ATNG8:03739:04947
GATGGTAGCTCTGCTCTGACTCTCGTACTCATTCGTTTCGGAAGAGACAGGTACGTTAATAGTTAATAGCGTACTTCTTTTTCTTGCTTTCGTGGTATTCTTGCTAGTTACACTAGCCATCCTTACTGCGCTTCGATTGTGTGCGTACTGCTGCAATATTGTTAACGTGAGTCTTGTAAAACCTTCTTTTTACGTTTACTCTCGTGTTAAAAATCTGAATTCTTCTAGAGTTCCTGATCTTCTGGTGTCTGATCTGTATCACTACCATCGTAATTGCGAAGTCT
+
5<::7@<<<;;;;==<@9696<<====@@@@@<@AAC=BB?C@;;6CCBB=A@=;;458@@CC@C@BBBBB;;0A@CAA@@*00+/999/:899)///4::7=;??>>:>??@>?@B?BAB=@<@B;;;;@A7;;CB=A@BBB@@@CBBBBDBCB?BBB@BB@B=@@@;;;CDD@BBCDD9A?A9;;BBB0BA@??.99:9@@@>6905===*;999920*0<:000000>6>9===>>>8>994:@@@BBBBCCGCCCABADBB@BCBBAC?A899@A6;:=<
@ATNG8:03746:04954
GATGGTAGCATCATGCATATCTCACCAGAAGATCAGGAACTCTAGAAGAATTCAGATTTTTAACATCGAGAGTAAACGATAAAAAGAAGGTTTTACAAGACTCACGTTAACAATATTGCAGCTGTACGCACACAATCGAAGCGCAGTAAGGATGGCTAGTGTAACTAGCAAGAATACCACGAAAGCAAGAAAAAGAAGTACGCTATTAACTATTAACGTACCTGTCTCTTCCGAAACGAATGAGTACGTGTGCGACGTGTCTCCTACCATCGTAATTGCGAATCT
+
449:6<==BCBCCBAABBB@@@?@A;@@B>@BC;;9<@;>??8:5=>=B8B?99893989'949;88833////:1/////:::)77)2,288)522+255699722,2166422248222>CCDCCCCCCCAA?AEBB@BACAABCC?A>ABC>BBBBBBAA>ACC???<>B?CDC?AA899+5=<=@=BBB3BF?CBBBB887C4929A@@=A>AABBB?BB??;;:=A=CBB:BBB?BAAABAAACC>??BBBBBBB@@@<><>8>:;;>A<@<??BB:=;<
@ATNG8:03747:04975
GATGGTAGTGCGTGAGAGAGAGACCCAGAAGATCAGGAACTCTAGAAGAATTCAGATTTTTAACACGAGAGTAAACGTAAAAAGAAGGTTTACAAGACTCACGTTAACAATATTGCAGCAGTACGCACACAATCGAAGCGCAGTAAGGATGGCTAGTGTAACTAGCAAGAATACCACGAAAGCAAGAAAAAGAAGTACGCTATTAACTATTAACGTACCTGTCTCTTCCGAAACGAATGAGTACTACTCTCAGAGACACACTACCATCGTAATTGCGAAGTCT
+
;::;9BABAA>@565@@B<;;A@@@8>;@9595:54.558:<:::<;??8?:<<<73333$33=::===BB@BA8:994444$4<7<.55)5994;;;?ACB:;7;?AA>A@@=@DCBCCBBBAABBCBDD@CBCC@CBBCAAAB?B?BBA?CBFDCCBB?CCCCCC?AA?BCC>AABEF>A@?9:9999(8<9<888;;>>A1817:==.807=@@@@CCBBAAA8:89A@9?9948;=??BBBCCCBBA@A@977:;886>@:<><=;;17.::896:;;;
@ATNG8:03727:04996
GATGGTAGTATCTGCACACTCTGTCCAGAAGATCAGGAACTCTAGAAGAATTCAGATTTTTAACACGAGAGTAAACGTAAAAAGAAGGTTTTACAAGACTCACGTTAACAATATTGCAGCAGTACGCACACAATCGAAGCGCAGTAAGGATGGCTAGTGTAACTAGCAAGAATACCACGAAAGCAAGAAAAAGAAGTACGCTATTAACTATTAACGTACCTGTCTCTTCCGAAACGAATGAGTACACATCGTCGTGTCGTGCTACCATCGTAATTGCGAAGTCT
+
:?>@<@9?900/00/99AAHBBBBB?@B@?BABCBA>A=@==00/:6::474443::@AA1B177<<;;;<=?=8<<94444$4:.52555&5994;CCBABA@C<@=;;5;@?=AA@ABBBBBCBB@@ABB?BBBB<@?????AB?C@CCB@ACDDCCCD>@@????=BC?CCC<>>BBA9?77/0:::;,696///9<AA>A:=:<==?9@<??BBB?A@@??>B?B<>>B>BBB>A@BBBBCBBBCCC?BBCC999@897>>@CCCCBB?B;>>@?;?B>?
@ATNG8:03734:05019
GATGGTAGATACTCGCTGATACACCCAGAAGATCAGGAACTCTAGAAGAATTCAGATTTTTAACACGAGAGTAAACGTAAAAGAAGGTTTTACAAGACTCACGTTAACAATATTGCAGCAGTACGCACACAATCGAAGCGCAGTAAGGATGGCTAGTGTAACTAGCAAGAATACCACGAAAGCAAGAAAAAGAAGTACGCTATTAACTATTAACGTACCTGTCTCTTCCGAAACGAATGAGTACACATCGTCGTGTCGTGCTACCATCGTAATTGCGAAGTCT
+
///:47::555:<;666>;999///(///)///;88390444<<<?2871817;777377$31778>>:BC??@8<<;;9:*5<7<.555&55<6566<<<=@??B?BC@AAA@B@@?BBCCCCBCBBBBA?>@00+//99:>;<=@:C:925::><<AB>BBBBBB@BB?BB@<?>99:,7;;9>DEDD2<;7=///=;A@@<A<;::>8><A>AAC@ABBC:::=@=@@?9>9927<==77787>AB@>BBBA??>778877>BBBB@@>@578CB@BBBA
@ATNG8:03724:05031
GATGGTAGGCACTGCGCACACATCCCAGAAGATCAGGAACTCTAGAAGAATTCAGATTTTTAACACGAGAGTAAACGTAAAAAGAAGGTTTTACGAGACTCACGTTAACAATATTGCAGCAGTACGCACACAATCGAAGCGCAGTAAGGATGGCTAGTGTAACTAGCAAGAATACCACGAAAGCAAGAAAAAAGAAGTACGCTATTAACTATTAACGTACCTGTCTCTTCCGAAACGAATGAGTACACATCGTCGTGTCGTGCTACCATCGTAATTGCGAAGTCT
+
8<:A7:@B@;;6>?>??==BCCCCD>CDFABB@ABB>A:C>BAA<@<@@<@<?@??>@??/A6::?888A887;38855555$5:;:4>?>0>A9;9:59:?;==4:49B?BCC@DCBBDCBBDF@@@BBCEAFBAA>ABCCBAAA;@=@?@>?AAAAAAB>A@????:??<?CA<?:322'277/55>>>>';96;///==@@B:=:<<<>4;6;=BCC@BBBCBBB?A?BAA<ABA?BBBBBBCCBBBBBBDBBB???A??>BB>BBBAAA>A>ACBD@DCAA
@ATNG8:03726:05046
GATGGTAGCAGACGTGACAGAGCGCCAGAAGATCAGGAACTCTAGAAGAATTCAGATTTTTAACACGAGAGTAAACGTAAAAAAGAAGGTTTTACAAGACTCACGTTAACAATATTGCAGCAGTATGCACACAATCGAATCGCAGTAAGGATGGCTAGTGTAACTAGCAAGAATACCACGAAAGCAAGAAAAAAGAAGTACGCTATTAACTATTAACGTACCTGTCTCTTCCGAAACGAATGAGTACGATGAGAGAGCTCTCTCTACCATCGTAATTGCGAAGTCT
+
595<7;;@BCC@>?>??<B@BCCA@=@@B=@BBBCC@D=94433394887;699333377'3/333//98---9/--------#/9294;==0<@>:6;6BCBB?@<@?AA?BAB=AA@?ACCCCCCCAAABB@C@@@?BBAA@@@@=@>A;:25;545==C?CBAA::49?=888?A889C7<>@=?ABBBB)@?<?89:?<;0/)/(.555(/(/7449;?@B?=?B3838=<6<==9<<<ACBBBBBBCBBBB@@?>=>@@888;>===AA::6?AAB?C:::
@ATNG8:03741:05074
GATATACGTATATCTATGTACTCATTCGTTTCGGAAGAGACAGGTACGTTAATAGTTAATAGCGTACTTACTTTTTCTTAGCTTTCGTGGTATTCTTGCTAGTTACACTAGCCATCCTTACTGCGCTTCGATTGTGTGCGTACTGCTGCAATATTGTTAACGTGAGTCTTGTAAAACCTTCTTTTTACGTTTACTCTCGTGTTAAAAAATCTGAATTCTTCTAGAGTTCCTGATCTTCTGGCTCTCGTAGACAGATACTACCATCGTAATTGCGAAGTCT
+
;<<CCC@@@>@99:@@@@B669=@@;A>>>59929.5=545<=8=>///7;+0/8:6;8;7:7:977:+--8887)65(-////(/933-5:;6<=4478C=C?CBBBBCDB?@@@=B<??:;;:>?;?AAA688AA;;;@==<=@///;9::>;>>=A=AA>>=@@@A8::@A@6@<A=@@@@@/@???@9?;;;;;>?@@<ADDFD'>===A<A=AA=A@@????<@=AA???B;?@A<@>>>==>>>@@AA@@;;9995///;;;6;///:97=<??
@ATNG8:03757:05033
GATGGTAGTATCTGCACACTCTGTCCAGAAGATCAGGAACTCTAGAAGAATTCAGATTTTTAACACGAGAGTAAACGTAAAAAGAAGTTTACAAGACTCACGTTAACAATATTGCAGCAGTACGCACACAATCGAAGCGCAGTAAGGATGGCTAGTGTAACTAGCAAGAATACCTCGAAAGCAAGAAAAAGAAGTACGCTATTAACTATCAACGTACCTGTCTCTTCCGAAACGAATGAGTACGTGTGACGTACGTGAGCTACCATCGTAATTGCGAAGTCT
+
<@B@466>==;;<<<>>?@<;;=;;7;==:?@:;;A6;498:8;8828616100///:9:+:178:=:::<::8/3344444$5<4;;=6=>>166;;99=5:6;>AA>ACD?AA?@ABCBCCBA@A@BA>AA?@:?9::=@?@>B?CAA?ABBBA@??6:9@@=<8<>9999;@@>@@5>9:3:9888(8:6:98:=:8:9*/+/99:/706=;;;:>>>?;;;:=9===1:;=9<<=?@@@@@@@?BADDCCBAAACBDBD@CBCCCC>A<@@??9?:::
@ATNG8:03730:05084
GATGGTAGATACTCGCTGATACACCCAGAAGATCAGGAACATCTAAGAAGAATTCAGATTTTTAACACGAGAGTAGACGTAAAAAGAAGGTTTTATCAAGAACTCACGTAACAATATTGCAGCAGTACGCACACAATCGAAGCGCAGTAAGGATGGCTAGTGTAACTAGCAAGATACCACGAAGCAAGAAAAAGAAGTACGCTATTAACTATTAACGTACCTGTCTCTTCCGAAACGATGAGTACTATAGACTATCTGAGACTACCTATCGTAATTGCGAAGTCT
+
5<<;7<:::;<::<;55555545;<)455059:://)/)//////)/60786:488733333$31766///98///33333333$37163899+66//(//(.3356222+22.2..266..///55>;;:;00/6:<=?9B::8=@994:=AAC@??>>;>43.3;9866(////9(/4=;5:99355888(772//.756558;?6:777.3...///27::<<==:<7;:<3:555:9=<;;4444BBBBAAC<=B?@???@-0000/=?;@:999=.4499
@ATNG8:03739:05103
GATGGTAGCATCATGCATATCTCACCAGAAGATCAGGAACTCTAGAAGAATTCAGATTTTTAACACGAGAGTAAACGTAAAAAGAAGGTTTTACTAGACTCACGTTAACAATATTGCAGCAGTACGCACACAATCGAAGCGCAGTAAGGATGGCTAGTGTAACTAGCAAGAATACCACGAAAGCAAGAAAAAAGAAGTACGCTATTAACTATTAACGTACCTGTCTCTTCCGAAACGAATGAGTACATAGAGTACGATATGTCTACCATCGTAATTGCGAAGTCT
+
?AAB?BCCCBCCB;;;CBCCBBBBB?BBD?BBC@?@?B?BBC???B@BC@D@>>?ABCCC3C?BBBBBBBBBBB=@@?@@@@1@D@F@CCC;CCA@BBCBBDC::9;?BB@CBC@CDDCDBCCCCCCCCCCC?DBBB?BAA?@@>=;?@CCD@ACAAABBA?CCCBBB>BB@AA@488=<<3=>:4888888%/:7;///=>D==:=:<<?A7;7;ACAB>BBBBACC@B?BCE>BBB@BBBBBCDCCABBAA@BBBBBBBBBBBA<>??A@@<@368>=8:;:=
@ATNG8:03742:05111
GATGGTAGTGTCATATGAGAGTGTGTACTCATTCGTTTCGGAAGAGACAGGTACGTTAATAGTTAATAGCGTACTTCTTTTCTTGCTTTCGTGGTATTCTTGCTATTTACACTAGCATCCTTACTGCGCTTCGATTGTGTGCGTACTGCTGCAATATTGTTAACGTGATGTCTTGTAAAACCTTCTTTTACGTTTACTCTCGTGTTAAAAATCTGAATTCTTCTAGAGTTCCTGATCTTCTGGTCTACTACACTGTACTCTACCATCGTAATTGCGAAGTCT
+
ACBB@B>=A=A<;;;@:;6@?>>9444444493:<=<4<=050556<696:B<;@C@D?B@?>7@;A@@;=<;>>*////&/:)/444)489949::8<=.5/:///)//;::955488.404<A==<>=:<<;;6>>>@@??@@@@A@@@@;6>992599=995/////://)4<;;</<7;.5555&4::=?6>==55555555;;;;(565;=>B?6999CCB@@@4949@@@<?059=9=99:BACBBBCCCCCCCCAA<@A;;;?<@5;;;A=AB@@
@ATNG8:03747:05093
GATGGTAGCATCATGCATATCTCACCAGAAGATCAGGAACTCTAGAAGAATTCAGATTTTTAACACGAGAGTAAACGTAAAAAGAAGGTTTTTACAAGACTCACGTTAACAATATTGCAGCAGTACGCACACAATCGAAGCGCAGTAAGGATGGCTAGTGTAACTAGCAAGAATACCACGAAAGCAAGAAAAAGAAGTACGCTATTAACTATTAACGTACCTGTCTCTTCCGAAACGAATGAGTACAGAGAGTACGATATGTCTACCATCGTAATTGCGAAGTCT
+
@@BB@DCCBCC@@ABABBCDBBBCC@CCC@DDC@@@?C@CEB::5<7;<4;9?@@@@BBB1C>CBBBABABA@@8<;=9999(44.5.5555$/9;5;/////:??2:299.4AA=BA@?ABBB;;;ABCABBACBAA=@@A@ABBB?BAEBB?BCCCCCCB?BBBBB@>@B?CBB?BBDFD<@8829::99(8=:>;;;A??==:=;>>AA7;6;?AAB?BCBBBCC@C?BBB>BED?BABBBBBBBBBCABBBBCCCCA==?AC==;;<>=8=368>B===88
@ATNG8:03747:05113
GATGGTAGTGTCATATGAGAGTGTGTACTCATTCGTTTCGGAAGAGACAGGTACGTTAATAGTTAATAGCGTACTTCTTTTTCTTGCTTTCGTGGTATTCTTGCTAGTTACACTAGCCATCCTTACTGCGCTTCGATTGTGTGCGTACTGCTGCAATATTGTTAACGTGAGTCTTGTAAAACCTCTTTTTACGTTTACTCTCGTGTTAAAAATCTGAATTCTTCTAGAGTTCCTGATCTTCTGGATAGCGACGCGATATACTTCCATCGTAATTGCGAAGTCT
+
AA@@>ABCBBBCBBCIFDBBCHDCA@ABCB;;;;CCD>DG@B@BDECICCACCBBB?C@BBBC?BABBBE@@ACC?@@?@?,??4;:AA<ABDF@CCDGGJ9;:BCCC?CCCCCCCCACBB@C?BBB@@B@@=@BBB?BAAACBBBCBBCCBBAB@DDC?BB?C<@@DCCCCCC?AADDE;C=>;;;;;*;BBDE=BBDCCBCCCC@CDDF5CBBBB@C@::8;BAACBC@C@BACBCC@BCC?CCCCCFCCBBABBCCCBA?B@CAA?CE@D8::CC@C::9
@ATNG8:03780:04505
GATGGTAGCTCTGCTCTGACTCTCGTACTCATTCGTTTCGGAAGAGACAGGTACGTTAATAGTTAATAGCGTAACTTCTTTTTCTTGCTTTCGTGGTATTCTTGCTAGTTACACTAGCCATCCTTACTGCGCTTCGATTGTGTGCGTACTGCTGCAATATTGTTAACGTGAGTCTTGTAAAACCTTCTTTTTACGTTTACTCTCGTGTTAAAAATCTGAATTCTTCTAGAGTTCCTGATCTTCTGGTATACACACTCGCTCGCTACCATCGTAATTGCGAAGTCT
+
8;<=8;;;??>;@;===;;;<;;;<<>;655<7889:)44396;=9665949555;5:5:;;<.6.5:;////)/:3/////$//)4444)44594955.5=9566==?:?CC?@??A699:?B9>>>>:9:?8>=9:29=<;;0000/8857600)/--(--(/)/8/55<<<<266=AA4?4>;59999(9@@@G7::C9:9599939999(94454.4344.498444:597<<=><<4945.59555=<<<54554344:;;7@;;:;;7;0559;5:;:>
@ATNG8:03794:04507
GATGGTAGCTCACGTACGTCCACGTACTCATTCGTTTCGGAAGAGACAGGTACGTTAATAGTTAATAGCGTACTTCTTTTTCTTGCTTTCGTGGTATTCTTGCTAGTTACACTAGCCATCCTTACTGCGCTTCGATTGTGTGCGTACTGCTGCAATATTGTTAACGTGAGTTTTGTAAAACCTTCTTTTTACGTTTACTCTCGTGTTAAAAATCTGAATTCTTCTAGAGTTCCTGATCTTCTGGGATGTGTGCGCAGTGCCTACCATCGTAATTGCGAAGTCT
+
8=:?:B=>>>@BA@;;;;;@@BCBBBAA;;<?BBAF0;;5;4;;9>?>?:?>@?A6;69?>??C?BBBBAA>;?888888(3>/78>>8=@@>8;78/7>;997;8;5:@=C@>>=8=;:5;8=>?;;;A@:==88188<>>888<<<<=---7)--9163090///986666-56656&51749;<<;+79:97.7:79989:<>8<<<<.;AABD7:7:;5;AA@A??:>:898;=A8:67=.6---,2,,----35404450...35538-./77055@;
@ATNG8:03798:04526
GATGGTAGAGTACAGTGTAGTAGACCAGAAGATCAGGAACTCTAGAAGAATTCAGATTTTTAACATCGAGAGTAAACGATAAAAAGAAGGTTTTACAAGACTCACGTTAACAATATTGCAGCAGTACGCACACAATCGAAGCGCAGTAAGGATGGCTAGTGTAACTAGCAAGAATACCACGAAAGCAAGAAAAAGAAGTACGCTATTAACTATTAACGTACCTGTCTCTTCCGAAACGAATGAGTACACATCGTCGTGTCGTGCTACCATCGTAATTGCGAAGTCT
+
>?9;05==A@BCC696>=>>=BA@@;?@A:@A?;;9.92/99///:6:8683/////889)95:;;::3337777.3333:===+:8,2+277)555.5566665..(./550//559999DGCCBBBBBBBAC?CCBB>@@????A@<A@CCC?CAAAAABC?CCC?@@?BB>>>>388=970:<>:88888(6>8=688@??AB7;7;>>@5;6;>BAA?BAAACBB=A=A@@9@995:BBCCBBBBCCCC@BBBBCBBBBBCCC?C>>>FD?A<@@>>9?BBB
@ATNG8:03799:04528
GATGGTAGCTCTGCTCTGACTCTCGTACTCATTCGTTTCGGAAGAGACAGGTACGTTAATAGTTAATAGCGTACTTCTTTTTCTTGCTTTCGTGGTATTCTTGCTAGTTACACTAGCCATCCTTACTGCGCTTCGATTGTGTGCGTACTGCTGCAATATTGTTAACGTGAGTCTTGTAAAACCTTCTTTTTACGTTTACTCTCGTGTTAAAAATCTGAATTCTTCTAGAGTTCCTGATCTTCTGGTGAGATATGCATGATGCTACCATCGTAATTGCGAAGTCT
+
@A>A=@CDCCCCCCCCCCCBCBCBCCCCBBBC@BBBB?BCAD?ABCCBBCACDBAA@B@CCBB?C@BBBCBBCCC@CBBBB1BD?BBBC=CBCB?AAC?CC;;;BCCE@DCCCCDBB?BCC@C@DDCCAAAA@CCCC>BBCCCBBBCCCCC@??B?DCC?AB?A>BBBCBCCCC?C;;;;.;=A>;:::9*:CCCD>CCCCCCCBBB?BDDD2BBBBB@D@CC?BBBBBAA>A?BBBDCB=??B@BCCCCCCCCAAADCCC@BAC?@??ADD@C=BBCC?CA@@
@ATNG8:03800:04482
GATGGTAGCTCGCTGATGATATCTCCAGAAGATCAGGAACTCTAGAAGAATTCAGATTTTTAACACGAGAGTAAACGTAAAAAGAAGGTTTTACAAGACTCACGTTAACAATATTGCAGCAGTACGCACACAATCGAAGCGCAGTAAGGATGGCTAGTGTAACTAGCAAGAATACCACGAAAGCAAGAAAAAAGAAGTACGCTATTAACTATTAACGTACCTGTCTCTTCCGAAACGAATGAGTACTACTCTCAGAGACACACTACCATCGTAATTGCGAAGTCT
+
A@@A<A=CCC<@?00/::;ABCAAEBECDACBC@@@=@>>A@000?8??:@:997;7;<<,<:@@@A?>?>999,9<@@>@=,=>9=.99:&9@D?BAA@AA?@B>@>@C?CCC?A?AABCBCCFDD@@ABBACAAA999:9BBBB?A?A:;9;BBACFAB>ACCCCC?AA>ABB>@>CCC:=;84888888%8@9>888??D==9=5;:>>:>5;;B@@=?B???AB?B@BBE>BBB?BGEBBABBBBAA@DBBB@@@>>>?>>><@A@@?>;?8AAAA=ABBB
@ATNG8:03813:04496
GATGGTAGGACGAGCGTCTGAGAGGTACTCATTCGTTTCGGAAGAGACAGGTACGTTAATAGTTAATAGCGTACTTCTTTTTCTTGCTTTCGTGGTATTCTTGCTAGTTACACTAGCCATCCTTACTGCGCTTCGATTGTGTGCGTACTGCTGCAATATTGTTAACGTGAGTCTTGTAAAACCTTCTTTTTACGTTTACTCTCGTGTTAAAAATCTGAATTCTTCTAGAGTTCCTGATCTTCTGGGCTGCGCTGATATGCGCTACCATCGTAATTGCGAAGTCT
+
>?9;05<@=AABBB=>>>CEGDCB@CCCCCCC@CCCB=CB?B@BBCBDDD@CCCCB@C?BBBC?C@CCBBA@@CC@BBBBB1BB@BBCE>CCBB?ABC?BC8;;@BCCFBBBCCCCC@CCC?C?CDCC@@@A@CCBB?BABBBBBBBBBBCCCAB>BBC?BB?B@BBCCCDCEC=B::::.;;A;;;:::*:BBCC>AAGCCCDDDE@CCCD5DBBCC@B@CC@DBBACBB@B@AABCCC<??CB=B9::CBBCCCDCBBBCCCD@CBBACC@D=A@CC@CAAA
@ATNG8:03818:04502
GATGGTAGATATATGCACGCTCTACCAGAAGATCAGGAACTCTAGAAGAATTCAGATTTTTAACACGAGAGTAAACGTAAAAAGAAGGTTTTACAAGACTCACGTTAACAATATTGCAGCAGTACGCACACAATCGAAGCGCAGTAAGGATGGCTAGTGTAACTAGCAAGAATACCACGAAAGCAAGAAAAAGAAGTACGCTATTAACTATTAACGTACCTGTCTCTTCCGAAACGAATGAGTACGAGAGAGCACACGTGTCTACCATCGTAATTGCGAAGTCT
+
:@>@>@EDCBCCC:99>BBBBBCDA?BBB>BCBBBB@D?DABA@A@=AD>A>A@???@@@2A@CBBBBCCBBBB=A>BCGEG5;:4;5;;;.;CD?CDCBCCCCC?B@BB@CBD<@@CC@@ABCBBBCCCCB@DDDD>A@AABBCC?C@BBB>ABAAAB??<?BCAAAABB????799AAA;@>>9=<<=>/:@6<///=<@=>:<6<<==:=:=AA@@<@@@@@@B;@<?AB=ABB?::9BBCCB999A==AABBB???CCB>>;>===@>7=1::>?;@:::
@ATNG8:03792:04564
GATGGTAGTGTCATATGAGAGTATGTACTCATTCGTTTCGGAAGAGACAGGTACGTTAATAGTTAATAGCGTACTTCTTTTTCTTGCTTTCGTGGTATTCTTGCTAGTTACACTAGCCATCCTTACTGCGCTTCGATTGTGTGCGTACTGCTGCAATATTGTTAACGTGAGTCTTGTAAAACCTTCTTTTTACGTTTACTCTCGTGTTAAAAATCTGAATTCTTCTAGAGTTCCTGATCTTCTGGCTCTCGTAGACAGATACTACCATCGTAATTGCGAAGTCT
+
444906>>BBBCB=>>BDDDCBBBBC@@@B@A=ABBC?BD>B=@AACCCCAEDBCB@B@CCCC?B?CCCCB@@AC=;;;;;);B;?:B=<?<=?<B=@;CG;:;BCCCACCDEDCDD=@@B@D@DCCCBBBB?ACCC>BBCCCCCCDDCCCBCCB?BAB?AA@D@CBBBBCCCC@C@@@@9@=A=@@???1?CCCC=@@CBBBCCDG@CCCC5CBBCC@C@BC@CDCDBBB?B@AAACCC?A@B@CCCCBDDCCCCCCBBBBDCC?AAAACD@D899DF@C:99
@ATNG8:03798:04552
GATGGTAGCGCATATCAGCGCAGCCCAGCAAGATCAGGAACTCTAGAAGAATTCAGATTTTTAACACGAGAGTAAACGTAAAAAGAAGGTTTTACAAGACTCACGTTAACAATATTGCAGCAGTACGCACACAATCGAAGCGCAGTAAGGATGGCTAGTGTAACTAGCAAGAATACCACGAAAGCAAGAAAAAGAAGTACGCTATTAACTATTAACGTACCTGTCTCTTCCGAAACGAATGAGTACAGAGAGTACGATATGTCTACCATCGTAATTGCGAAGTCT
+
89=?39>445@B<@CCBA@@ABA@D9B<56=555;99.525<@<<=?9=<07-334999==,=;@@AACICCBBB=AA?@@@@0@B>B4;;;6;CC@CBBBCBB:98:?CC@CBD?BBAAACBBCBBCCCCCC@CCCC?AABBBBCC?C@CA@?@FEDCBBA@DCCAAB?AA?AAB<==BB@8?=<888787(9?=C999CBA>A:>:>AAC<A<>>BBB>BBBBBBB?C@CCC=CFD@999BBBCBBBBBB@@BBBBCCCA@@@B>@@AA@@<>056@@;:<;=
@ATNG8:03803:04540
GATGGTAGCGCATATCAGTGCAGCCCAGCAAGATCAGGAAACTCTAGAAGAATTCAGATTTTAACACGAGAGTAAACGTAAAAAGAAGGTTTTACAAGACTCACGTTAACAATATTGCAGCAGTACGCACACAATCGAAGCGCAGTAAGGATGGCTAGTGTAACTAGCAAGAATACCACGAAAGCAAGAAAAAGAAGTACGCTATTAACTATTAACGTACCTGTCTCTTCCGAAACGAATGAGTACTATGTAGAGCTCTATACTAATCGTAATTGCGAAGTCT
+
A<;47:::CCCCCBDA@@@@=>000)////)///;;;.44)44433/:5/-(-(---7777+94;;>>>=>>CDD>DBBCDCC5@@<A=AAA7AAB@;;:AACDCB>A@CD@CAB>BBBBBBBBCCCCCCCCD@FCBB>B@A@@@@@<A>C;;6;@@AAA@@=@BCBBC@CC?BBA<@@9992:@@;99999.:A?C???CB>==5:6;>>A6;5;?@@@>A;;<CCDAC?BCD?DBA>:::B@AABB9::CCBBBB@;;=>?;;8;HEBC@B<???=8=?@@
@ATNG8:03803:04555
GATGGTAGCTCGCTGATGATATCTCCAGAAGATCAGGAACTCTAGAAGAATTCAGATTTTTAACACGAGAGTAAACGTAAAAAGAAGGTTTTACAAGACTCACGTTAACAATATTGCAGCAGTACGCACACAATCGAAGCGCAGTAAGGATGGCTAGTGTAACTAGCAAGAATACCACGAAAAGCAAGAAAAAAGAAGTACGCTATTAACTATTAACGTACCTGTCTCTTCCGAAACGAATGAGTACTATAGACTATCTGAGACTACCATCGTAATTGCGAAGTCT
+
::6;9=<@<555<66566>A@A@@;155;5;=@9:42924::345<9=<9=@8=:==@@@0A0/06556=////(/6=:===+>B8<.555&5@A>;;99>BC;?>?;CC?BBC?BABBBBBCHCCAAABBC?ACAC?BCAABB::7<?CAA>ABCABBAB>BCCC??>993883,39:9::/99537899:9&//*/99698;=;17059;:.616ABBB@BCBBB??<=<>>>8<?B>BBBBCCBCCC;;:??B=ABBBBBBBCC?A:98@@?A4::?>6:::0
@ATNG8:03770:04594
GATGGTAGTGTCAGTGCGCGTCGTCCAGAAGATCAGGAACTCTAGAAGAATTCAGATTTTTAACACGAGAGTAAACGTAAAAAGAAGGTTTTACAAGACTCACGTTTAACAATATTGCAGCAGTACGCACACAATCGAAGCGCAGTAAGGATGGCTAGTGTAACTAGCAAGAATACCACGAAAGCAAGAAAGAGAAGTACGCTATTAACTATTAACGTACCTGTCTCTTCCGAAACGAATGAGTACTATAGACTATCTGAGACTACCATCGTAATTGCGAAGTCT
+
:////66=>>@>:///799799;;:8=99455555:5:055:87763//)/399444<;;+<144====A<;;;37795=<<*6646:@@@2BBB?BBCC@@>9:;.:<?A=@AB=??EABBCCCCDDEECBB?ABBB6::@::99929:=<>:??B;@<BB@?==BBC>BB798B;?>;;:50//(///)/575377=;;:BBB?B<><@@294:@@AC@?@?BBBC?@;000*000*000;<=<<<?:9979;<BA<;555>;;48377==9>7;;AB@B@@@
@ATNG8:03787:04627
GATGGTAGTGATAGCAGATCAGACACCAGAAGACTCAGGAACTCTAGAAGAATTCAGATTTTTAACACGAGAGTAAACGTAAAAAGAAGGTTTTACAAGACTCACGTTTAACAATATTGCAGCAGTACGCACACAATCGAAGCGCAGTAAGGATGGCTAGTGTAACTAGCAAGAATACCACGAAAGCAAGAAAAAGAAGTACGCTATTAACTATTAACGTACCTGTCTCTTCCGAAACGAATGAGTACGTGTGCGACGTGTCATCGTAATTGCGAAGTCT
+
8;9=3999449<565<<=666=<>?C?B>>,/.--5--(-0667///93//(/4//333333$317788=ABB>?=5:6:4444$4;5<7<==0>CC7:9B@555444)43995;;;7::99;;<><@A=@@AAB>AAAA=@@=;>=00+03<04.4::8<<<A9B@@?AB>AB@BBC9>;878)99919CCCC3;;78>>BBAA<>:==888?<A:;;@AB?AAA@@@@;=9000+0//)0::?=@@???9785@@?>>@B?=>8:@<;-/06=7;<;<
@ATNG8:03792:04604
GATGGTAGCATCATGCATATCTCACCAGAAGATCAGGAACTCTAGAAGAATTCAGATTTTTAACACGAGAGTTAAACGTAAAAAGAAGGTTTTACAAGACTCACGTTACAATATTGCAGCAGTACGCACACAATCGAAGCGCAGTAAGGATGGCTAGTGTAACTAGCAAGAATACCACGAAAGCAAGAAAAAAGAAGTACGCTATTAACTATTAACGTACCTGTCTCTTCCGAAACGAATGAGTACCTCTCAGACGCTCGTCCTACCATCGTAATTGCGAATTCT
+
AA?D@CCCBBBAA966=@==>;;?=:;::255::<@9@?=::555=4888<4:9//////$/0///7788//*/;16///:9:*<=9><?@@2@?A266655:://)/773::<5::445;;;<>;;;<;??@BCCD>AADBBCEE>B>B@A=@AAAA::;@CBCDBB?CB<:::<?;<>C43371333377$.305...789::050558:2<;<6@::5>>>@ABC?C9???9?@?;>>>@@@A?BBBBBAABAAA?====AAA<@@@BAA>A9::BC?B>AA
@ATNG8:03811:04611
GATGGTAGTACATGATAGACTACACCAGAAGATCAGGAACTCTAGAAGAATTACAGATTTTTTAACACGAGAGTAAACGTAAAAAGAAGGTTTTACAAGACTCACGTTTAACAATATTGCAGCAGTACGCACACAATCGAAGCGCAGTAAGGATGGCTAGTGTAACTAGCAAGAATACCACGAAAGCAAGAAAAAAGAAGTACGCTATTAACTATTAACGTACCTGTCTCTTCCGAAACGAATGAGTACGTGTGCGACGTGTCTCCTACCATCGTAATTGCGAAGTCT
+
;<6<8<<B:>;;6655<<:==656;4999.459444.4.4:98;;<69938/7733889999#3-3<;:::;::9928A?ABBB3A@;?1997&3996;<:87;7:::(7/3;6;;;8;;87@BCCBCCDABACB@CCCC@CCCBB@@@@CACBB?BHCCCCCC?BBBAAA?CC?C@A5::BAA=B@@;999999%9@;<989CAAAB:>:>@BB<@<=>BBB?BBBCCDD@C>A@D>CDD?@??BAC@@@B>?>ABBCAAACCA<?BB@B>>>AA?A=AABB?B???
@ATNG8:03811:04625
GATGGTAGGTGCACATGAGTGTATCCAGAAGATCAGGAACTCTAGAAGAATTCAGATTTTTAACACGAGAGTAAACGTAAAAAGAAGGTTTTACAAGACTCACGTTAACAATATTGCAGCAGTACGCACACAATCGAAGCGCAGTAAGGATGGCTAGTGTAACTAGCAAGAATACCACGAAAAGCAAGAAAAAAGAAGTTACGCTATTAACTATTAACGTACCTGTCTCTTCCGAAACGAATGAGTACAGAGAGTACGATATGTCTACCATCGTAATTGCGAAGTCT
+
C@@@9A<B?DCCB>>@@@CDCBB@@<@@@9@@??;;6;?DBBBBCC?CC@C?AA@:999:*:>BBBBCDCCCCD;@B::;::*;C=A>BBA9BBA=ACBBBBCDD?D>AA?BBB@BBAACBBBCCCFDCCBB<A@@@=@CCACB::8;?ACC@CCAAABAA?ACAAAB?BB>99939999==+9:=:;;AAAA&88)--(--9577;59;A=;<<?;@?BCB?BBBBBA@>@?DBC;@??;????@AA@AACAAACCBBBBBBBBBBB?@AA@??;=589?>:==<<
@ATNG8:03770:04644
GATGGTAGTATATCGCGTCGCTATCCAGAAGATCAGGAACTCTAGAAGAATTCAGATTTTTAACACGAGAGTAAACGTAAAAAGAAGGTTTTACAAGACTCACGTTAACAATATTGCAGCAGTACGCACACAATCGAAGCGCAGTAAGGATGGCTAGTGTAACTAGCAAGAATACCACGAAAGCAAGAAAAAGAAGTACGCTATTAACTATTAACGTACCTGTCTCTTCCGAAACGAATGAGTACATAGATATACGTATAGCTACCATCGTAATTGCGAAGTCT
+
<>>B?BCCCBBCCCGEDFECBBBBB?A@B@CBBBBCACAHEFCB;;:;B@C@BCBBBCBC3C@BBCCCBBAAAD=??AAAAA0AB?B?CBC<CFIG;;;BCDEDC@C@BB?BCC?CBCABCCDCCBDCCAAB@BCBB>A@AA???B?B?BAA?ABBBBDCD?CCA@BB?AB?999?AAAAA=?;:798888+7A=B;;;ABC>=9=;@@BB8;7;ABBB@BBBBAAA<><?CC>BBB?AAABDBBBB@@@<<=@AA@@@AAAA:;7;???AD<A:==AA<@;<;
@ATNG8:03784:04645
GATGGTAGAGTATCATGTGTATCTCCAGAAGATCAGGAACTCTAGAAGAATTCAGATTTTTAACACGAGAGTAAACGTAAAAAGAAGGTTTTACAAGACTCACGTTAACAATATTGCAGCAGTACGCACACAATCGAAGCGCAGTAAGGATGGCTAGTGTTACTAGCAAGAATACCACGAAAGCAAGAAAAAGAAGTACGCTATTAACTATTAACGTACCTGTCTCTTCCGAAACGAATGAGTACGTGTGACGTACGTGAGCTACCATCGTAATTGCGAAGTCT
+
;<<C@BB?@@BAB>CCCCDCCA@AA5;::49=@C9:9<@BABCC@@=AC?B>ABB99::;*;?BBCBDFFCBBE?DB@@@@@0@C@C@CDD;BBB?BA@@@@AA@=B?BB@CBB?BBBBBBCCDDDDDBBBC?BBDD@BBCBBA@A?B>A@@<@@ABCCE@CBBBAAA?BB?AA@:=?998+:99299:::(/>::///<776<,/+/>;;6:6;?BBB>ABBBBBB?B?BCC=@??=AA???BBAAABBBBBBCAAAAAAABBB?AAABBC?C?BBBD@BAAA
@ATNG8:03787:04642
GATGGTAGCACGACACGACGATGTGTACTCATTCGTTTCGGAAGAGACAGGTACGTTAATAGTTAATAGCGTACTTCTTTTTCTTGCTTCGTGGTATTCTTGCTAGTTACACTAGCCATCCTTACTGCGCTTCGATTGTGTGCGTACTGCTGCAATATTGTTAACGTGAGCCTTGTAAAACCTTCTTTTTACGTTTACTCTCGTGTTAAAAATCTGAATTCTTCTAGAGTTCCTGATCTTCTGGTAGAGCGTGCATATATCTACCATCGTAATTGCGAAGTCT
+
BB=B@BDEBBBCCCCCBBB;66BCCCCCCCCB?BDDD>BB?B?BBBBBBC@DBBBA=B@CCAA=A?CCBBBBBBB?A@@<@+@=;>00*///34@8<:8B<??ABBB?BBDDAAA=:>>>;A;???>>???;????<>>@@?>>>AA?@@>==@<:;;<AA<A;AA@==AA=B<>>>>>2=9>99:9:9+:>;;<6966///<99<18888(7887?<@<AA<A@@>=>=:==A@A@@>///=7=;>>>>>>>AB@@>AAAA@@<@??>BD=A6::AA<@???
@ATNG8:03791:04640
GATGGTAGGAGACACGTCGCACACGTACTCATTCGTTTGGAAGAGACAGGTACGTTAATAGTTAATAGCGTACTTCTTTTTCTTGCTCTCGTGGTATTCTTGCTAGTTACACTAGCCATCCTTACTGCGCTTCGATTGTGTGCGTACTGCTGCAATATTGTTAACGTGAGTCTTGTAAAACCTTCTTTTTACGTTTACTCTCGTGTTAAAAATCTGAATTCTTCTAGAGTTCCTGATCTTCTGGGTGCGCTACAGTCTCTCTACATCGTAATTGCGAAGTCT
+
@@AD@BBBACCCBCCCCCCDDAAA@BB>?@>A<@:;;00::)/////:;8;=<=B@C@ABAA=@=@A@::;;;B@BBEDC189;988575>@@6;:<6>@<===?=<8=@=>=>??<?@@;@<:;;;==>B>CBAA:=>?A@@??AA@@?;;;A:;;;=BB<@<@A@@@AA@@:>>@@@6@<A<@@>@>.>>>@C9=::;:;D<>=;?AAA/AAAAC=A<>>:>???=;;;A7;;@>>>998881555;;9>>>=>=A@??>>>@>>==<395::<<<@@@?
@ATNG8:03803:04674
GATGGTAGAGTACAGTGTAGTAGACCAGAAGATCAGGAACTCTAGAAGAATTCAGATTTTTAACACGAGAGTAAACGTAAAAAGAAGGTTTTACAAGACTCACGTTAACAATATTGCAGCAGTACGCACACAATCGAAGCGCAGTAAGGATGGCTAGTGTAACTAGCAAGAATACCACGAAAGCAAGAAAAAGAAGTACGCTATTAACTATTAACGTACCTGTCTCTTCCGAAACGAATGAGTACACACTCTCATATGACACTACCATCGTAATTGCGAAGTCT
+
?@<B>?@CCCDECAAACA@?BCB@@<@BB@DCBBAA?B=BBA::8@=?@?B??????BAB2B?AAABBBBB9::,:@;;;;;*;C@CACEC<IBB@CBBABBC;;:;@CC@CBC@CCCBCCICCCCCCCCBC@BDBB?BBCCBBBC?B?BCC@BBBBBBBB?BBBBBB@BB?988?BAAAD<?;;5;====.=A;@888A@@@A<?;?@EE:=:>ACBB@BBAAABB@C>A@C<BBC?AAACCFEAA>>>BA>>>A@BABACBBB?CBBBCC?A799@B>ABBC
@ATNG8:03811:04679
GATGGTAGCTCTGCTCTGACTCTCGTACTCATTCGTTTCGGAAGAGACAGGTACGTTAATAGTTAATAGCGTACTTCTTTTTCTTGCTTTCGTGGTATTCTTGCTAGTTACACTAGCCTTCCTTACTGCGCTTCGATTGTGTGCGTACTGCTCAATATTGTTAACGTGAGTCTTGTAAAACCTTCTTTTTACGTTTACTCTCGTGTTAAAAATCTGAATTCTTCTAGAGTTCCTGATCTTCTGGCGCTCTGTCACGTCTGCTACCATCGTAATTGCGAAGTCT
+
;;;<;CBAAAA00/<:<966=??>>CCB=B;;9:>>?8>>?B@CCDBBCC@CBBBB?A?BA=A9BADCDC>B===;CCCCC3CC@CCEF?D:;9996>?>C>?@BEDC@BBBB@AAA7;9;@C@MDBCCCBB@CCDC?CCBBBBBBBCCBBBBB?AAA@BB@B@BBCCHCCCB>B@AAA3@<A>;;;;;*;BAAB;@@BAA@A??>9==>=,?@@CC?C?CC?BBDDBCB?B@BBBBAA=:9;@@AABB;<;CBCBBC;;:BAA?BCBABBAE9;<EE@BBDD
@ATNG8:03770:04704
GATGGTAGTATATCGCGTCGCTATCCAGAAGATCAGGAACTCTAGAAGAATTCAGATTTTTAACACGAGAGTAAACGTAAAAAGAAGGTTTTACAAGACTCACGTTAACAATATTGCAGCAGTACGCACACAATCGAAGCGCAGTAAGGATGGCTAGTGTAACTAGCAAGAATACCACGAAAGCAAGAAAAAGAAGTACGCTATTAACTATTAACGTACCTGTCTCTTCCGAAACGAATGAGTACATAGATATACGTATAGCTACCATCGTAATTGCGAAGTCT
+
EECC@CCC@@ABBACC?>?CCCCCB??@A>ABB;;:=A=ABC@A@C?BC@D@;;;@====.?=BBBBCBB@AA@9>>;;9:9.:B>B4;;;&9@C=9;9BCCCBB?A>AB?BBB@BBDCDECCCCCCCCBBB@CBBB>@@AA???C@B?CAA?ACCCBAADACC@@@C@CD?AAA=ABGEH>B==8===>=/?A<@;::@@@CB<@<>>>>;><@AAAA?BAAA@??;?;?BC>CBB?BCBBBBBBBA@@@@@@@@@@@@@@@AA<AAAAAA=C=@@>><>>>=
@ATNG8:03789:04682
GATGGTAGAGTATCATGTGTATCTCCAGAAGATCAGGAACTCTAGAAGAATTCAGATTTTTAACACGAGAGTTAAACGTAAAAAGAAGGTTTTACAAGACTCACGTTTAACAATATTGCAGCAGTACGCACACAATCGAAGCGCAGTAAGGATGGCTAGTGTAACTAGCAAGAATACCACGAAAGCAGAAAAAAGAAGTACGCTATTAACTATTAACGTACCTGTCTCTTCCGAAACGAATGAGTACGAGAGAGCACACGTGTCTACCATCGTAATTGCGAAGTCT
+
44;;.////////7;<>==5549//)//-(---/786;7>=665993//)/)/7://///$/4666<::://)/:.///////$/<6;5;:9+9772///////333(35884:8=5::=466=>6596559:>7995<7:>CA@>?=9>8=@@7?995:<<??@AAB@>9>@,0//4966::3:3333====&9935...5.22=6=5777726376;;94=:999:;4505<<3:::8;;;<:888;98933388<83338;7736>55733//)////)/885
@ATNG8:03798:04704
GATTAGTATAGAGCTCTACATAGTACTCATTCGTTTCGGAAGAGACAGGTACGTTAATAGTTAATAGCGTACTTCTTTTTCTTGCTTTCGTGGTATTCTTGCTAGTTACACTAGCCATCCTTACTGCGCTTCGATTGTGTGCGTACTGCTGCAATATTGTTAACGTGAGTCTTGTAAAACCTTCTTTTTACGTTTACTCTCGTGTTAAAAATCTGAATTCTTCTAGAGTTCCTGATCTTCTGGTGAGATATGCATGATGCTACCATCGTAATTGCGAAGTCT
+
<>>?BC@@@@@@;===BBABB;:;CCCBCC?@;;<0:<<A?;;:=>=B?BB@??6929;77,36:344==<==7B====+?;6;555,2>;>493?<>A>???7<=8=>;=>AAK=B>>:=;?=<996869=<=?79:8@9;;=;=<BA:997.5272571727=AA>==??7<6778,89?<@ADDD.>>==<7>>>@C;;:>A:@@@A/@<<<D<B<BA;@@@BA@@<>:>>>>>><@@@<88666666=BB;;;>>@;9839666==9@9;>>A;==;;
@ATNG8:03799:04725
GATGGTAGTATCTGCACACTCTGTCCAGAAGATCAGGAACTCTAGAAGAATTCAGATTTTTAACACGAGAGTAAACGTAAAAAGAAGGTTTTACAAGACTCACGTTAACAATATTGCAGCAGTACGCACACAATCGAAGCGCAGTAAGGATGGCTAGTGTAACTAGCAAGAATACCACGAAAGCAAGAAAAAGAAGTACGCTATTAACTATTAACGTACCTGTCTCTTCCGAAACGAATGAGTACGTGTGACGTACGTGAGCTACCATCGTAATTGCGAAGTCT
+
;=>?9<;A;;;<@;666@<A<DCCB=@<;4;9::9@;?:>?A988C??><>;=?887???.>8@>:;BBB<;@A9439BBBA1CC@C@DDD;CEIACCBA@CB;<::@AA?BCC>AABBBBHFICCBCBCCB@@???000AA@ACB?D@B;;::ABA???B?AAABBC?BB@BBB;==@?A7;;=8::::;+;?:?;;<?@?AB:=:==<<1918;AAA?BBBBBBB=?;?A@5?9807=>@ABBBBBCABBBBA?>?@A@@AAB;??ABB@=A=???A=@>88
@ATNG8:03801:04693
GATGGTAGCTCTGCTCTGACTCTCGTACTCATTCGTTTCGGAAGAGACAGGTACGTTAATAGTTAATAGCGTACTTCTTTTTCTTGCTTTCGTGGTATTCTTGCTAGTTACACTAGCCATCCTTACTGCGCTTCGATTGTGTGCGTACTGCTGCAATATTGTTAACGTGAGTCTTGTAAAACCTTCTTTTTACGTTTACTCTCGTGTTAAAAATCTGAATTCTTCTAGAGTTCCTGATCTTCTGGATATGAGTGACTCGTGCTACCATCGTAATTGCGAAGTCT
+
>==B9A<>C=<=BB666<<<>>?@AA?@@@::49@@>9?B>B@CBCCECCGBBACC;DA;;6A;B>;;9@<<;;;:=BEEG5BB>@@DD?;:;B?B@B@BB@BBCECC@CDDCBBBB@BBB?C>@ABBABBA=A@@@=BBABC@@@BAAACCCBC@AAA?@?<?;??BAAAECBAGECCC9B>A=;;;;;*;<CCC>C<;;BBA@A?9?@?@0@@@@B?B?BB?BBBAAAD@B?BBCDBB?BBC@CCCCCBBCCBBBAA@@@A??9???=>@;?5;;BA>ABBA
@ATNG8:03792:04744
GATGGTAGCTATACGTATATCTATGTACTCATTCGTTTCGGAAGAGACAGGTACGTTAATAGTTAATAGCGTACTTCTTTTTCTTGCTTTCGTGGTATTCTTGCTAGTTACACTAGCCATCCTTACTGCGCTTCGATTGTGTGCGTACTGCTGCAATATTGTTAACGTGAGTCTTGTAAAACCTTCTTTTTACGTTTACTCTCGTGTTAAAAATCTGAATTCTTCTAGAGTTCCTGATCTTCTGGGTCTCTCTCTCACGCACTACCATCGTAATTGCGAAAGTCT
+
CBBB@CCCCBBBD;;9C>CCBBB@;;;>ABBA<ACBB<BC?B@BCCDEBB=ACCCC>C?AAAA?A=ABBBBCBAB?BBBBB3BB?B@BA:AA@@=@AB?AA9???>>A>BBBB@@??=??@<A<@@@::;;A=AAAA<==>@AA@???AAA;;;?:;;;:>?7;7;AABAAA@@:>>AAA5A7;7;?AAA/@@ABB7:;@AABB>==;??>?/?;;;B<C=??;AAAA;;;=A=AAABBA=C???8?<==<<<@@=>=?BC<;::177376606*/-666.--/9
@ATNG8:03793:04777
GATGGTAGAGTACAGTGTAGTAGACCAGAAGATCAGGAACTCTAGAAGAATTCAGATTTTTAACACGAGAGTAAACGTAAAAAGAAGGTTTTACAAGACTCACGTTAACAATATTGCAGCAGTACGCACACAATCGAAGCGCAGTAAGGATGGCTAGTGTAACTAGCAAGAATACCACGAAAGCAAGAAAAAAGAAGTACGCTATTAACTATTAACGTACCTGTCTCTTCCGAAACGAATGAGTACACACTCTCATATGACACTACCATCGTAATTGCGAAGTCT
+
@A=A>?;BBCDBBDDEC>CBC@>??7:<<9:>:>@=8>;?>AA@@B?B@<@=000::???0?@@B8=<;>7977)7<A<@@@+?>8<.559&9@B>CCCCBCBBB@C@CD@BBB>???BBCCDCBBCCCBBB?@@AC=??A?>???=B?ABB?BEB??ABA=ABAAB@=@@<000000@DB;?881888898%8=8=868><A;;5;5;;?@:=:=>BAB????@@??;??BCC>CCC?BBBBBBBBB@@???>>=A@BBCAAABB@CBBBBB?C?BBAB@BCAA
@ATNG8:03801:04767
GATGGTAGTATATCGCGTCGCTATCCAGAAGATCAGGAACTCTAGAAGAATTCTGATTTTTAACACGAGAGTAAACGTAAAAAGAAGGTTTTACAAAGACTCACGTTAACAATATTGCAGCAGTACGCACACAATCGAAGCGCAGTAAGGATGGCTAGTGTAACTAGCAAGAATACCACGAAAGCAAGAAAAAAGAAGTACGCTATTAACTATTAACGTACCTGTCTCTTCCGAAACGATGAGTACATAGATATACGTATAGCTACCATCGTAATTGCGAACGTCT
+
<=>C;96>?@C:9:DEBBCBB;;;?;>?@=@@A@CC>B=ABB@@@C@CB@B@DB;;;CCC.:65:9995;;;;;3;555===+==9=7<;9+7333(3333397772827:45..).....3222556887//).555.5555556606/557498773>;;8;<<<;B8=<8>CA6;;0//(//.(......#.739::9>>B??<?<@@@A<>:=?;:;8===<<<<<>:=9>4/00/866-////777:7:8555=<88:@@D=A<;;==5716<76)//8//
@ATNG8:03804:04733
GATGGTAGGTGCACATGAGTGTATCCAGAAGATCAGGAACTCTAGAAGAATTCAGATTTTTAACACGAGAGTAAACGTAAAAAGAAGGTTTTACAAGACTCACGTTAACAATATTGCAGCAGTACGCACACAATCGAAGCGCAGTAAGGATGCTAGTGTAACTAGCAATAATACCACGAAAGCAAGAAAAAAGAAGTACGCTATTAACTATTAACGTACCTGTCTCTTCCGAAACGAATGAGTACGATGAGATCTCGTGTGCTACCATCGTAATTGCAGAAGTCT
+
A@BB9=@@:C>????>BCCCB@@@@=@>><?????B?A?BA;;;@@<@C@C@CBA@@@@@,@=BB@BBABABCC=B@@A@@@0@A?B@CCC9BCC?A;:;BBBBB?B?AA>????CCBCECBBHICCBBB@@>@BCC?A;;:?;<;8>=A996<<;;<;?9?BBAAA?8728@>188999,:??;;@FFA@'?96//.5579>>;@<;9;A;A<@=B;;6;@@;;9:=A59:B;@884877=>>A@@999>=;=??=?9<6559949<;67/383<000>;==?>
@ATNG8:03807:04732
GATGGTAGCTCACGTACGTCACACGTACTCATTCGTTTCGGAAGAGACAGGTACGTTAATAGTTAATAGCGTACTTCTTTTTCTTGCTTTCGTGGTATTCTTGCTAGTTACACTAGCCATCCTTACTGCGCTTCGATTGTGTGCGTACTGCTGCAATATTGTTAACGTGAGTCTTGTAAAACCTTCTTTTTACGTTTACTCTCGTGTTAAAAATCTTGAATTCTTCTAGAGTTCCTGATCTTCTGGATAGCGACGCGATATACTACCATCGTAATTGCGAAGTCT
+
>@@A>BBCA@;A;?;B669BBBBBBCCBBCAA?ACCD>BB>B>ABBCCBB@BCD@?=??A???=?>ACBBBAAAB@AAAAA2@@<@@A@<@B@B@BBC??;8;000/0,/??;A@@@<@@@;?:?@@>>>>><AAAA:>=@@>>>?>>>@@>>>B<>>><AA<A<@@@A?AADD;?::::/:0708::::*7;77707///99<A@@56666)6//*/=595=@>@==///99=9@BBE>=7;;><@BBD???@@@@@@AAAAAAD<@@>>>?<?;>>AD<A>=<
@ATNG8:03810:04760
GATGGTAGACATATCGTACTCTCTGTACTCATTCGTTTCGGAAGAGACAGGTACGTTAATAGTTAATAGCGTACTTCTTTTTCTTGCTTTCGTTGGTATTTCTTGCTAGTTACACTAGCCATCCTTACTGCGCTTCGATTGTGTGCATACTGCTGCAATATTGTTAACGTGAGTCTTGTAAAACCTTCTTTTTACGTTTACTCTCGTGTTAAAAATCTGAATTCTTCTAGAGTTCCTGATCTTCTGGGTGCGCTACAGTCTCTCTACCATCGTAATTGCGAAGTCT
+
??;<26<>CCDDCCCBAABBBBAACBCBBA@@<@@@B=??;?<@?=>:?>::;@AB?@8CBBB?C?BBBB??=39/32222$2738;;;3;@@<@*00/0)0859988>?;AA=>=>>>=BBB<@<?@@=>>?E>B?>?<@@@@@AA;;;>>@?;;;<===<>>;>=>==BCCDAB;?@AAA5?;?:>>BAA/AAAAC6;;=>>@A@@>=CCCC/>=??A=A;??5>>AA<<<<A<@@@A??;?8870797=>>AA>>=@AA@A=<=49///;;5;16:AA<AA>>
@ATNG8:03810:04762
GATGGTAGCTCTGCTCTGACTCTCGTACTCATTCGTTTCGGAAGAGACAGGTACGTTAATAGTTAATAGCGTACTTCTTTTTTCTTGCTTTTCGTGGTATTCTTGCTAGTTACACTAGCCATCCTTACTGCGCTTCGATTGTGTGCGTACTGCTGCAATATTGTTAACGTGAGATCTTGTAAAACCTTCTTTTTACGTTTACTCTCGTGTTAAAAATCTGAATTCTTCTAGAGTTCCTGATCTTCTGGGCTGCGCTGATATGCGCTACCATCGTAATTGCGAAGTCT
+
55<<8:<?<555<:;<56566>556<;;=>::7;:;=2==2505==5569.555::4949444.54999555549.444444#44.44444&4///)///)//)4499:;266>==;9859//)/1777=9444.4444.5555<=;;;<<<><;;<4:??:??9=6;<@:;:9:9945<<??2@:>9><>==+<666=3;;;;<;655<.4494$4:4554944405>@CC;?<?>973944.4799,9956<<<@>>CB=@=9995.5;998<8<7;;>>:>666
@ATNG8:03815:04758
GATGGTAGCTATACGTATATCTATGTACTCATTCGTTTCGGAAGAGACAGGTACGTTAATAGTTAATAGCGTACTTCTTTTTCTTGCTTTCGTGGTATTCTTGCTAGTTACACTAGCCATCCTTACTGCGCTTCGATTGTGTGCGTACTGCTGCAATATTGTTAACGTGAGTCTTGTAAAACCTTCTTTTTACGTTTACTCTCGTGTTAAAAATCTGAATTCTTCTAGAGTTCCTGATCTTCTGGGATGTGTGCGCAGTGCCTACCATCGTAATTGCGAAGTCT
+
CDBB?BCBDDCCCCCCCCBDCCC;;;AABCBB>BAAA<BB?B@CCCCCBC?BCDDD>A>ACCC@C?DABBCB@AA?BCDCC2BA<??BA=AC9879AA=AC99998@A;BBBAA@>>:=@@=B=B@@>>>@A<AAAA;>>@@>>>>?@@@@@>>>=;;;=@@<@=???AAA@@@<@@???6@=A=@@@@@/@@@@A:A:8:A@??@@;@AAA/?>>>A=A=AA<>>>A@@@<@<>>@@@A<;99919//-722333;7<<@<@@A<@;;;@>7>166==6::>>
@ATNG8:03770:04823
GATGGTAGTATATCGCGTCGCTATCCAGAAGATCAGGAACTCTAGAAGAATTCAGATTTTTAACACGAGAGTAAACGTAAAAAGAAGGTTTTACAAGACTCACGTTAACAATATTGCAGCAGTACGCACACAATCGAAGCGCAGTAAGGATGGCTAGTGTAACTAGCAAGATACCACGAAAGCAAGAAAAAGAAGTACGCTATTAACTATTAACGTACCTGTCTCTTCCGAAACGAATGAGTACTACTCTCAGAGACACACTACCATCGTAATTGCGAAGTCT
+
AA?C;CCCBBBCBBCCFICBBCBBE@BBC?@ACCAA=A=ABA;;:B?CC?B?AAAAAAAA/A=?@ABBBEAAAA;=<;;;;;*;A>B=AAA7CAB?;;:ABBCBC@B?BC@CCC?BBAABCCCCCCDBCBBB@CCBB9::AACCBB>B@ABB?CBBBBCBB?BBABBC?CCBBB>A@AAA9@::7;CCBB/AA=B876?@B@@;>:>>>>5;5;=A@?=?CAABCB>A@BBB>BDD?BBBCBBBB>B>>>??=999:A@A@AAB=C???@@;>;BBBA?AABA
@ATNG8:03772:04817
GATGGTAGCACGAGTCACTCATATCCAGAAGATCAGGAACTCTAGAAGAATTCAGATTTTTAACACGAGAGTAAACGTAAAAAGAAGGTTTTACAAGACTCACGTTAACAATATTGCAGCAGTACGCACACAATCGAAGCGCAGTAAGGATGGCTAGTGTAACTAGCAAGAATACCACGAAAGCAAGAAAAAGAAGTACGCTATTAACTATTAACGTACCTGTCTCTTCCGAAACGAATGAGTACAGAGAGTACGATATGTCTACCATCGTAATTGCGAAGTCT
+
::6=:=AD@@@@<CB666C>B>B>C:DCE@:<;C<;6:=@@?;:6B<BA@C?:;8==?=?.<38889;=;7777)7349999(9949.999&5;@;9:9<977//)/38869;<9<=??@CCCBBBDBBBCC@CBA@=@A@@AA:94<?BCB@BBABBAAB@BBBBBC?CC?ABB<??@@@8;774:BBAB/8838???>>>B@1716676)/+/:>>@=BCAAAAA=A=ABB>BCC>BABBBBCAAA?@BCCCCA??>>;;;??<;;;A==8=388BB;>>>?
@ATNG8:03776:04815
GATGGTAGTACATGGATAGACGACACCAGAAGATCAAGGAACTCTAGAAGAATTCAGACTTTTAACACGAGAGTAAACGTAAAAAGAAGGTTTTACAAGACTCACGTTAACAATATTGCAGCAGTACGCACACAATCGAAGCGCAGTAAGGATGGCTAGTGTAACTAGCAAGAATACCACGAAAGCAAGAAAAAGAAGTACGCTATTAACTATTAACGTACCTGTCTCTTCCGAAACGAATGAGTACGATGAGAGAGCTCTCTCTACCATCGTAATTGCGAAGTCT
+
:<<?;@9<9777//)/7::;=665;;9<>>:>@<55045<7<=A<AA@;?A39447995555&57;==??:;9>>=6=?9:;;;';=8=9==>.:=>:??>?BDB@@>@@@@<@@@=AACDEGCCBBBCCCCAB?BBBC@BB?=?CCB@C?BBB?BCBA@@CB?BAAABB@AA<@A@8>>@<<3=;;4:<<==/>>;A888>>>=?7:5;@::1818>CCCAFCBBBCB6;6;@@9@CC@AAACCBBBBBBAAABBBBBBBBBBBBC?C??@BB<@<AACC=A:::
@ATNG8:03795:04822
GATGGTACGTCTCAGGATACGTCTATAGTACTCATTCGTTTCGGAAGAGACAGGTACGTTAATAGTTAATAGCGTACTTCTTTTTCTTGCTTTCGTGGTATTCTTGCTAGGTTACACTAGCCATCCTTACTGCGCTTCGATTGTGTGCGTACTGCTGCAATATTTGTTAACGTGAGTCTTGTAAAACCTTCTTTTTACTGTTTACTCTCGTGTTAAAAATCTGAATTCTTCTAGAGTTCCTGATCTTCTGGTATGACTAGTGTACTACTACCATCGTAATTGCGAAAGTCT
+
<><>)////>::80/)//77/5/;://///8:<<>135//)/7)/)///7;9969;:::)/)/7//)45:44444444599:;;)558=<<=5546;9656<?@9;////)/)///66=>>7;;<7<9>>>=>A>@<;;:?4:;>@@>;<8..----7737///(4:-305<>=;;955.566@@0>:?:?<=<<)//////)/9<A?<<<55.4444$4977727)//)//98:;;7;7;=<><>7<45.////////555:;;<<::::5;<;::<04.4:444(4:98
@ATNG8:03807:04822
GATGGTAGGCGAGAGTGAGACGCAGTACTCATTCGTTTCGGAAGAGACAGGTACGTTAATAGTTAATAGCGTACTTCTTTTTCTTGCTTTCGTGGTATTCTTGCTAGTTACACTAGCCATCCTTACTGCGCTTCGATTGTGTGCGTACTGCTGCAATATTGTTAACGTGAGTCTTGTAAAACCTTCTTTTTACGTTTACTCTCGTGTTAAAAATCTGAATTCTTCTAGAGTTCCTGATCTTCTGGTATACACACTCGCTCGCTACCATCGTAATTGCGAAGTCT
+
:;5=7;<EAECCCBBACCCCBA@CCCBBBC;;8;BBB=BB@B@CBBBBCC?CCCCD?B9;;CC@C=ABDFD?@?A;@@@?@.=84:A@@:@CBB<@AA>AC<?>BCEB?B===@@@@9<<@<@=@?>>>=??<9:;;:=<CB===A?????==>>7;;A<>>;>=BE>>>??@@<@@@DD5A<@;<=<=<.=????7;;;;>>>>>@<@@A@/A;;;A=B=AA=AA@;;;?<?>A>>>==:=@@<===AAC@@@;;;@?;7=333-376::A=B<AAAB=>>>=
@ATNG8:03780:04849
GATGGTAGGCGACATACATACGCGCCAGAAGATCAGGAACTCATAGAAGAATTCAGATTTTTAACACGAGAGTAAACGTAAAAAGAAGGTTTTACAAGACTCACGTTAACAATATTGCAGCAGTACGCACACAATCGAAGCGCAGTAAGGATGGCTAGTGTAACTAGCAAGAATACCACGAAAGCAAGAAAAAGAAGTACGCTATTAACTATTAACGTACCTGTCTCTTCCGAAACGAATGAGTACAGAGAGTACGATATGTCTACCATCGTAATTGCGAAGTCT
+
@>AA?BA=:==>@D>@?=<@;;;>>666@:>>B@?=;<8<<0//888178-3-37877777'64///7779:;;=58744444$3;4<-777-78808;>??BA@>4939>8<>>68<>>DBCDCC::8AA8848>77/3=>9:?77588A@A>@@@?999A>@ABBCC@AA5;;>188;;;1:;<9/////'.62.....277=.5-28886:69>BAA?BC@@@BB?B:9:A9@9:3:::=?B??@BBBBBAAAA998CAAAA<176////)//3259477/.
@ATNG8:03796:04833
GATGGTAGTGTGTCTCTGAGAGTAGTACTCATTCGTTTCGGAAGAGACAGGTACGTTAATAGTTAATTGCGTACTTCTTTTTCTTTGCTTTCGTGGTATTCTTGCTAGTTACACTAGCCATCCTTACTGCGCTTCGATTGTGTGCGTACTGCTGCAATATTGTTAACGTGAGTCTTGTAAAACCTTCTTTTTACGTTTACTCTCGTGTTAAAAATCTGAATTCTTCTAGAGTTCCTGATCTTCTGGATAGCGACGCGATATACTACCATCGTAATTGCGAAGTCT
+
4444.4499<9;55599999;>565?@A@9955>9::3:<5:7;;CCABB@;;9C>9=9;>;:0616;@>>///:6::<<;(///)599<19;99.555.5<5;;===>?>BBBCCBB?B@@=@?BBA@@BBB>BBBB@CBBA@@BBBBBCCCDEC?AAA@DKDK?A?@BAACCF@A;;;;.;;@5;;AA?,AA@AB;BAAABB@??@<???A0A?@@@>@@CE@AA@@@@B=@=@BACBC?BDI@CBAAABBBCBBBBBAAAACB@BBBCCC@B=AACC@D@@@
@ATNG8:03807:04847
GATGGTAGTATATCGCGTCGCTATCCAGAAGATCAGGAACTCTAGAAGAATTCAGATTTTTAACACGAGAGTAAACGTAAAAAGAAGGTTTTACAAGACTCACGTTAACAATATTGCAGCAGTACGCACACAATCGAAGCGCAGTAAGGATGGCTAGTGTAGCTAGCAAGAATACCACGAAAGCAAGAAAAAGAAGTACGCTATTAACTATTAACGTACCTGTCTCTTCCGAAACGAATGAGTACTACTCTCAGAGACACACTACCATCGTAATTGCGAAGTCT
+
<<5;79<C@@ABBCGEDCAAABBBF@AAB=995;??7916==596=:=>;>?99695FCC+C=@A@<<<B?>>A97745555$9B=B4;;:40AA;00/?=;@?>:B9BD?ABB@BBBBCDCDCCBCDDCBB@CBBC?BBBBBBAA>B@CCB?BDABCCCDBBBBBAC?BB?:::?ABBAA;A9:39::::(::3:@ABB<<;C?B=@?@@=@<@@@??<?BCCCBB>@>?EF>DAA?BDBBBBBB>B>>=B@===>=BA???@@<AAAA>>:>=EFBB@BBCC
@ATNG8:03809:04835
GATGGTAGATACAGTGTAGTAGACCAGAAGATCAGGAACTCTAAGAAGAATTCAGATTTTTAACACGAGAGTAAACGTAAAAAGAAGGTTTTACAAGACTCACGTTAACAATATTGCAGCAGTACGCACACAATCGAAGCGCAGTAAGGATGGCTAGTGTAACTAGCAAGAATACCACGAAAGCAAGAAAAAAGAAGTACGCTATTAACTATTAACGTACCTGTCTCTTCCGAAACGAATGAGTACTATAACTATCTGAGACTACCATCGTAATTGCGAAGTCT
+
445@8=A;:9@<;;6;96555;54.4=95997/0/)/)-88-/)/61686;534388;;;);9;<8::<=<;==1889?>>>,00+/4<;</<<<9696???<BBAE@BA?BBC@CBAABCCCCBBBBBBDD@CCAA=BBBAAA984;?AAC@CDCCDDAC?BBCBBA?@@:A@@8>>@??87521578888%974785899::95:899>A2;7;;@?C@BCA@ABB>A>@@>9@9948C@ABBBBAAB;?===BB>>>@@?@A;>>@BDD?C9::??<>CDA
@ATNG8:03817:04840
GATGGTAGCGCAGCACAGTAGATACAGTACTCATTCGTTTCGGAAGAGACAGGTACGTTAATAGTTAATAGCGTACTTCTTTTTCTTGCTTTCTGTGGTATTCTTGCCTAGTTACACTAGCCATCCTTACTGCGCTTCGATTGTGTGCGTACTGCTGCAATATTGTTAACGTGAGTCTTGTAAACCTTCTTTTACGTTTACTCTCGTGTTAAAAATCTGAATTCTTCTAGAGTTCCTGATCTTCTGGAGATATCATCAGCGAGCTACCATCGTAATTGCGAAGTCT
+
888;7<<>?:;//-87--//9999445444<<<@9<=;<5::6:,///;;;?6><;<<:=24/66(/)////;<<99287777'7<033==434387433/4993//(/88<9>======?:=BB@D@CCBAABBC@CDHCACBABBCBBBCBCCCBEE:;;;>;;29.9@@596=9939444)4.4.4555&4999=7;;;;;=;;;?<@?@?)65955.5.5@<AC;;::;49<@>>?@A69:@=@??BECABBBB;:::9A@D@;>0000:7>7=<<A<@CC6
@ATNG8:03771:04895
GATGGTAGGCGAGAGTGAGACGCAGTACTCATTCGTTTCGGAAGAGACAGGTACGTTAATAGTTAATAGCGTACTTCTTTTTCTTGCTTTCGTGGTATTCTTGCTAGTTACACTAGCCATCCTTACTGCGCTTCGATTGTGTGCGTACTGCTGCAATATTGTTAACGTGAGTCTTGTAAAACCTTTCTTTTTACGTTTACTCTCGTGTTTAAAAATCTGAATTCTTCTAGAGTTCCTGATCTTCTGGTGTCTGATCTGTATCACTACCATCGTAATTGCGAATTCT
+
;<<B7;;=8<:99///<:<<<9;;;;;=>;;=5>9;;09>6<?ABA@ABBADDBBB=?<???=8@558?;;:::?6?>;;;+884:8;<77><>/933,3717333<=4889==;>><>??;?<A>@///576:<9=7::>A<<=A@@?>=887<3:873773756667777=A888;8:+9.56,6====,999==.----339>788,8@@@/><;6=3:7//*/<<:>>><A;??AAAA<AAA<;;:@@<<=?<<<<=<?@A>>:>=666959*//::7=7::
@ATNG8:03772:04902
GATGGTAGGTGCACATGAGTGTATCCAGAAGATCAGGAACTCTAGAAGAATTCAGATTTTTAACACGAGAGTAAACGTAAAAAGAAGGTTTTACAAGACTCACGTTAACAATATTGCAGCAGTACGCACACAATCGAAGCGCAGTAAGGATGGCTAGTGTAACTAGCAAGAATACCACGAAAGCAAGAAAAAGAAGTACGCTATTAACTATTAACGTACCTGTCTCTTCCGATACGAATGAGTACGTGTGCGACGTGTCTCCTACCATCGTAATTGCGAAGTCT
+
::<@:@CB?BBCB==??CCECBBBB?AAA?AAABBB@D@BCBC@@@?CC>B>A;:;>@@@0@?CGCCCCCCBBC;A?99999*:@;@;@@@9@BD@CBBBBBD?>9?=@@=ABC?CBBABBDCCCCCCCDCD?BBCC@AAAA@AAB>@?A997:BAABBBB@BBBBBB@BD?AAA678CCA=>>>8<=>@@2AD@A888>==@@<><>>AA7:7:?CBC@CCCAAAC?B?BCBBBBB?AAAB@A@@BC@@@EBBBBB???D>@AA?DA@@CC?B=AACCAD:99
@ATNG8:03772:04905
GATGGTAGACACGTGTGCTCTCTCGTACTCATTCGTTTCGGAAGAGACAGGTACGTTAATAGTTAATAGCGTACTTCTTTTTCTTGCTTTCGTGGTATTCTTGCTAGTTACACTAGCCATCCTTACTGCGCTTCGATTGTGTGCGTACTGCTGCAATATTGTTAACGTGAGTCTTGTAAAACCTTCTTTTTACGTTTACTCTCGTGTTAAAATCTGAATTCTTCTAGAGTTCCTGATCTTCTGGGATGTGTGCGCAGTGCCTACCAGTAATTGCGAAGTCT
+
@=@@?ACCFCGCCAAAAABBBCBDDCCBBBBB?BDDF?DE@B>CBBBBBB?CBBCB?A>@@@@=A>BBA>>?@??9>A===+=C6A788'5>==<ABC?BB79:?A@><@@A??@@@;??@<A<>>=A@@@?;@@AA6:8A?;;;ABB@?>>>>>;>>>=AA<A<>>>AAAAAA=@@@@@6@=D5:::::)6<---)------6968-667'2666;6;6::5?A?AAAA<A<AAAAAA566=@6>//-3337;<::>??<?@@;@;;;<@<@=>==A===
@ATNG8:03784:04887
GATGGTAGGCAACGTGCGCACACATCCCAGAAGATCAGGAACTCTAGAAGAATTCAGATTTTTAACACGAGAGTAAACGTAAAAAGAAGGTTTTACAAGACTCACGTTAACAATATTGCAGCAGTACGCACACAATCGAAGCGCAGTAAGGATGGCTAGTGTAACTAGCAAGAATACCACGAAAGCAAGAAAAAGAAGTACGCTATTAACTATTAACGTACCTGTCTCTTCCGAAACGAATGAGTACTGTATCTATGTGTGCGCTACCATCGTAATTGCGAAGTCT
+
00-835590,,(---5-/5;;<<<<<<5;;;8>=666;5;.5455<:<7::7:8==895>>=+<4/////::///6.3355:::(9949.55505<<7655;;;;>=7=444.777134<=>@@==BBBBC@A@@BBAA?@BAAAA;=8<8<9838???@@<B>@777CC?CC>@@?/33;9=3:7729????/?E<>>@AA>>56)/(//.6(.(.8?=?9>=?;;37/3178829995444:=BB>BB?>?@99::;;;<>A@>@<;;8AAA:@6@?7817788
@ATNG8:03793:04885
GATGGTAGTCTCAGATAGTCTATAGTACTCATTCGTTTCGGAAGAGACAGGTACGTTAATAGTTAATAGCGTACTTCTTTTTCTTGCTTTCGTGGTATTCTTGCTAGTTACACTAGCCATCCTTACTGCGCTTCGATTGTGTGCGTACTGCTGCAATATTGTTAACGTGAGTCTTGTAAAACCTTCTTTTTACGTTTACTCTCGTGTTAAAAATCTGAATTCTTCTAGAGTTCCTGATCTTCTGGACGACGCGCACTGACACTACCATCGTAATTGCGAAGTCT
+
555>:>@@ABBCBCDAAAA?;?BBCCCA;9:;.:@B@=BDAH@BBCDCDC?BBAAA@C?BBCB?B?BCCB<<>>C:>=><=,=@=?:@C9>:<;7;<:;:@0/0@@@D@CCCCCBBB@CCC?C@CC@?@BA@<@?@@@CBCBCCBBCBBBBCBCD@@@@?BC?B=@@@;;;GEE?C;<<;.;>C><<<<<*<CCFE?CEDAAABAAA=BBBB2A@@@B>B@BB?BBB@@@B?B?BCBBCC>AAC@BCBBBBBBBBAABCDDDCBC@CCCABB@D;;;CDACCBB
@ATNG8:03801:04913
GATGGTAGGTGCACATGAGTGTATCCAGAAGATCAGGAACTCTAGAAGAATTCAGATTTTTAACACGAGAGTAAACGTAAAAAGAAGGTTTTACAAGACTCACGTTAACAATATTGCAGCAGTACGCACACAATCGAAGCGCAGTAAGGATGGCTAGTGTAACTAGCAAGAATACCACGAAAGCAAGAAAAAGAAGTACGCTATTAACTATTAACGTACCTGTCTCTTCCGAAACGAATGAGTACCTCTCAGACGCTCGTCCTACCATCGTAATTGCGAAGTCT
+
B@AA@CBC@BBCC==>?BCBB@@@@<@AA?AAABAA>A@BFEDDBA?BE@D?ABBBBDDF5C?:;;BBCBBBBC=BBBBBCB2BB?B?BBB:BBB?BAA@@?@??=?@BB?BBD?BBABDCC@@BCCCD@BB=BBBB?BBBABBBC@C@C99;:EBBBBCC?CCCBAB?BC@BBB=@@>>>8?==9=@@@@2@A>>888@@AAA7;7;BCC7;8;BCCC@CBCCCCC?C@AA@6@00-0@@@BBB?BBBBCCCCBBB::8B<@@@;@DA@BB?C>??BB?A???
@ATNG8:03810:04914
GATGGGTAGTGTCAGTGCGCGTCGTCCAGAAGATCAGGAACTCTAGAAGAATTCAGATTTTTAACACGAGAGTAAACGTAAAAAGAAGGTTTTACAAGACTCACGTTAACAATATTGCAGCAGTACGCACACAATCGAAGCGCAGTAAGGATGGCTAGTGTAACTAGCAAGAATACCACGAAAGCAAGAAAAAGAAGTACGCTATTAACTATTAACGTACCTGTCTCTTCCGAAACGAATGAGTACTATAGACTTTCTGAGACTACCATCGTAATTGCGAAGTCT
+
BB@??<@DBBBCCBA<CFCBBBBCCDABBB>BB;;;C=@=@@DBB?@=?@=A?;::BCEED3C?BBBBBBBBBBD>??ABCCC2CB?B@CCC<CCCAFBBBBCDCB@A@CC?CDC>AABACCCC@BBDDBA@B?CEBB?BBBBBBA@=A?AAA?BBBCBCCC?CCAAAA@BA;888189898+:;:5;>>>>/?C=><;;@@A@@;>;>>==5;6;@BBB@BAAA@@@8?9?@@8@AA=??????BC@@@@>>>A:>>>?>>>@AA=A>>>BC?D>>@AA=AB??
@ATNG8:03810:04917
GATGGTAGCTCTGCTCTGACTCTCGTACTCATTCGTTTCGGAAGAGACAGGTACGTTAATAGTTAATAGCGTACTTCTTTTTCTTGCTTTCGTGGTATTCTTGCTAGTTACACTAGCCATCCTTACTGCGCTTCGATTGTGTGCGTACTGCTGCAATATTGTTAACGTGAAGTCTTGTAAAACCTTCTTTTTACGTTTACTCTCGTGTTAAAAATCTGAATTCTTCTAGAGTTCCTGATCTTCTGGTATACACACTCGCTCGCTACCATCGTAATTGCGAAGTCT
+
5;5<7::@B@;;=<;;;>99655<<<=<<<5908999/9:)0*/9:;:><7;;66549.44::5:7;;;<;;;9:744444$4:7<CCC999:;49::.54.449:;<8==<=<>>>:;;;<>:@>@=><::;?BCC@CDBBBBB@@@@>9947<8?>>:=>=?6;70/-(-8--(/7<<<&5.549;;<<+<<<<=0;995555544.4999(99===<=;@A:==@@=99234999>86*/00)0>:>@CBABA????<>777=6==<:<><?000@A=ACCC
@ATNG8:03813:04898
GATTAGTATAGAGCTCTACATAGTACTCATTCGTTTCGGAAGAGACAGGTACGTTAATAGTTAATAGCGTACTTCTTTTTCTTGCTTTTCGTGGTATTCTTGCTAGTTACACTAGCCATCCTTACTGCGCTTCGATTGTGTGCGTACTGCTGCAATATTGTTACGTGAGTCTTGTAAAACCTTCTTTTTACGTTTACTCTCGTGTTAAAAATCTGAATTCTTCTAGAGTTCCTGATCTTCTGGGCAGACTCTCACACGCCTACCATCGTAATTGCGAAGTCT
+
;<=8BBBCCCCCCCBCBB<CCHDDCBCC@@<?A@A9AA?B@BBBBCCC?BCCCC9999BBD?C?CCCCCCBBB?BCCCC2A=7<8988&5=>A=A@@<A?<==:==<8==>>===>;>??=B=AA@===DD;?>AA6<<AAAA@@@A=<=?::;5:;>;>B<@@@AAACCAD<AA@BB5@;>8<AAAA.??=<<5<888AA?>>><????/>>@@A<A<AA=A?A?==;:>;?>>>>>9==>C7>8:8???DAA?A@=>:=<D>;;;=AA<A;??@@<AAAA
@ATNG8:03814:04917
GATGGTAGAGTACAGTGTAGTAGACCAGAAGATCAGGAACTCTAGAAGAATTCAGATTTTAACACGAGAGTAAACGTAAAAAGAAGGTTTTACAAGACTCACGTTAACAATATTGCAGCAGTACGCACACAATCGAAGCGCAGTAAGGATGGCTAGTGTAACTAGCAAGAATACCACGAAAGCAAGAAAAAGAAGTACGCTATTAACTATTAACGTACCTGTCTCTTCCGAAACGATGAGTACTGCGTCTCACTCTCGCCTACCATCGTTATCGGAAAGTCT
+
CCBB?BDCCCBCCCBCBCECCBDBB?BDD@CBBB::6;>@?CFAA@?BE?B?A@A><<?5=;@@@:98?<333,7>ABBB>+@@;@2;;;*:BC?CCCCBBC;;7;?A@?BBB?BBBBBECCCCCCBBBBC@BB;;6:@>=@@@?;A?AAA>ADBBBDCC@BBBBBB=???9999=>=>@8>::4:::;:+9>5::;;?>><=9=:=>>>8>8=;@@B?BB@@?AA>@7;:=*0000;;@B???BAAAA??:::BBBDD=@?=89999=;?::9@DD=C999
@ATNG8:03818:04929
GATGGTAGATATATGCACGCTCTACCAGAAGATCAGGAACTCTAAGAAGAATTTCAGATTTTTAACATCGAGAGTAAACGATAAAAAGAAGGTTTTACAAGACTCACGTTTAACAATATTGCAGCAGTACGCACACAATCGAAGCGCAGTAAGGATGGCTAGTGTAACTAAGCAAGAATACCACGAAAGCAAGAAAAAGAAGTACGCTATTAACTATTAACGTACCTGTCTCTTCCGAAACGAATGAGTACGTGTGACGTACGTGAGCTACCATCGTAATTGCGAAGTCT
+
;944.444:555555555544;==<6//;7//////)3-/6://)//066(//(33377888'84833333388:<=532222222$25+2+222&222+2555552222'2+2835550566;?=><;;BA@?@;;5;@90+0<;00/66099556;>>=::9892777/7==8:=637717787A777;767666'2:3;8555588A=A6;::;8=9=:@;;6;B:::?=9=4;;=9<<=9?@AABCC???@@A@@@@@?>?AA@BAA=A999CD?B>BBBA>B@??
@ATNG8:03792:04949
GATGGTAGTGTGTCTCTGAGAGTAGTACTCATTCGTTTCGGAAGAGACAGGTACGTTAATAGTTAATAGCGTACTTCTTTTTCTTGCTTTCGTGGTATTCTTGCTAGTTACACTAGCCATCCTTACTGCGCTTCGATTGTGTGCGTACTGCTGCAATATTGTTAACGTGAGTCTTGTAAAACCTTCTTTTTACGTTTACTCTCGTGTTAAAAATCTGAATTCTTCTAGAGTTCCTGATCTTCTGGGTGTATCAGCGAGTATCTACCATCGTAATTGCGAAGTCT
+
89/0+/:?>?<A<<;9555555556=BBB@?:8?8::49?:@;969DBBC@AAACC7;8;BBC@CIFFCCB;;;@=>@A@B29945<@@:@??;266<86949?@@BC@CECCCDBB?B@@<@>BBB;;;AB?AABA>CBBBBDBCBCCCCDA@@>B@@?@C@C?@@@@@CA@@?@0000,0,0,00000*0A@AC7<;;;A?A999<@@@B1BBCCGBC@BB?@@@@@@@=@?CBBCBB?@?BF=;;;BCBB;;;B;;<HFCCC@BABA@@<@=@@AA@DCAA
@ATNG8:03796:04979
GATGGTAGCACGAGTCACTCATATCCAGAAGATCAGGAACTCTAGAAGAATTCAGATTTTTAACACGAGAGTAAACGTAAAAAGAAGGTTTTACAAGACTCACGTTAACAATATTGCAGCAGTACGCACACAATCGAAGCGCAGTAAGGATGGCTAGTGTAACTAGCAAGAATACCACGAAAGCAAGAAAAAGAAGTACGCTATTACTATTAACGTACCTGTCTCTTCCGAAACGAATGAGTACTATGTAGAGCTCTATACTAATCGTAATTGCGAAGTCT
+
A>>@?B=ABBBCBCCCDCFECCBBB:BDCABBBBAA=A@BCC@@@E@CCAD@;;:BAAAA2B?B@?@??AA???5=9;;???0@?;@29::4:EDBC;;=BBBEC@C@CC?BAA=@?@@BBBCCCCCCBAAC?CDDD=???>AABB?B@C::8;BBABBBB?CCABBB@BB?999<??AAA8??@=@>>??/?@<A;;:>>>:;6:?AAB7;7;@BCC@CDAAABB>@>@CC?BAA?BBBCCCAC@@@AAAAAAAAAA>>=>><??@BC@B?BBBB@B99:
@ATNG8:03798:04975
GATGGTAGTGTCATATGAGAGTGTGTACTCATTCGTTTCGGAAGAGACAGGTACGTTAATAGTTAATAGCGTACTTCTTTTTCTTGCTTTCGTGGTATTCTTGCTAGTTACACTAGCCATCCTTACTGCGCTTCGATTGTGTGCGTACTGCTGCAATATTGTTAACGTGAGTCTTGTAAAACCTTCTTTTTACGTTTACTCTCGTGTTAAAAATCTGAATTCTTCTAGAGTTCCTGATCTTCTGGAGATACACATGATACTCTACCATCGTAATTGCGAAGTCT
+
:::><?CDCCBBB=CCCCCCCDDCCCBBA@:;5;@A@:@A?B>BBDCC@B=;;5<=9>:=BBB=@=@@@>@>==>294444$48388==4?;?A>BBC@CC:;=BCBC@CCCCBBCC@CBB?C@CAAB?B@@=ABBA?CBBCDCCCCCCBCCCCC?BCB?BC@C@BBCA@ACCC@CBBBB6;5;;;;;;;*;AAAC=BBCBBBCAAA@BDGD5DBBCGADACCABBBAAAG>A>ACABBB>@@LACCBCCCCBBBBCBBBBCBBB@CCBBBC@C>@@BBADABA
@ATNG8:03794:04983
GATGGTAGTGATACAGATCAGACACCAGAAGATCAGGAACTCTAGAAGAATTCAGATTTTTAACACGAGAGTAAACGTAAAAAGAAGGTTTTACAAGACTCACGTTAACAATATTGCAGCAGTACGCACACAATCGAAGCGCAGTAAGGATGGCTGTGTAACTAGCAAGAATACCACGAAAGCAAGAAAAAGAAGTACGCTATTAACTATTAACGTACCTGTCTCTTCCGAAACGAATGAGTACGTGTGCGACGTGTCTCCTACCATCGTAATTGCGAAGTCT
+
:::>;@BBBFCBC=669BBCCCCBB@@@@?ABB;:;;?789:895B?@@8@?9:7@@===+=7BBBBB@@@@AA0//;;;;;+=A;>9<BB:BCCADAAAA@@AB@B@CC@CCC>@@A@BEDCCJEICDCCB@CCCC@ABA@?>991;<AAB@DDCCCCC?CBBBA@>AA>ABB=@@99:,7;;8<===>,<@<<>?>@@BAA:>:=>>?:=:=ACCC@CC@@?AB=@=???9@AA>ABACECC@AABBBBBAA???@@@<???<BBAACB?B?BBBB?B999
@ATNG8:03804:05011
GATGGTAGTGCGTGAGAGAGAGACCCAGAAGATCAGGAACTCTAGAAGAATTCAGATTTTTAACACGAGAGTAAACGTAAAAAGAAGGTTTTACAAGACTCACGTTAACAATATTGCAGCAGTACGCACACAATCGAAGCGCAGTAAGGATGGCTAGTGTAACTAGCAAGAATACCACGAAAGCAAGAAAAAGAAGTACGCTATTAACTATTAACGTACCTGTCTCTTCCGAAACGAATGAGTACATAGATATACGTATAGCTACCATCGTAATTGCGAAGTCT
+
ABBB?BBGDBCB=;6B>CCBAA;;;)59949?;;>>:>8<?:445;6;;9=>@BA>>:99)=398::>=?=997)7;;::99$4<7<2955&5;;6;A<ACCBEEAB?BB@CDD?AACCDCBBECCCCCCBC?BBBB?BAAACC??=A?A;<9<CCCCDAD?BB???E@BB?BBB?BBBDC>BAA<@@@?@2@?;@;:;BAAAA:=:=>>?6;5;AB@@?@DCBABB>C>AAB<BDC>AABBBCBBBAABBD@@??AAAAAAA>@;?@??BA<A<???A<A?88
@ATNG8:03805:04997
GATGGTAGACATATCGTACTCTCTGTACTCATTCGTTTCGGAAGTAGACAGGTACGTTAATAGTTAATAGCGTACTTCTTTTTCTTGCTTTCGTGGTTATTCTTGCTAGTTACACTAGCCATCCTTACTGCGCTTCGATTGTGTGCGTACTGCTGCAATATTGTTAACGTGAGTCTTGTAAAACCTTCTTTTTACGTTTACTCTCGTGTTAAAATCTGAATTCTTACTAGAGTTCCTGATCTTCTGGGCAGACTCTCACACGCCTACCATCGTAACTTGCGAAGTCT
+
@@?A8@@@@ADCHCC<<<?CCBBBCCCDBBAB=@@@>3::*0)------565988:96;.333;6<7::::;:::737:;;;*:A<A997.7///(/(/3.3838:>=;;5;=9988==;:>>;?:@?@78588;C@@@<==>>>A>>>>==<<;;<89777>@8=:==>AAAABB<@????2?9=:>9>>>,=>===///=<<<=>::1988)8>>>>;@;;;7;@@@@?@?;A<AA@?>@<====6=///6699>>@@@?969997=67362*---329;27-//
@ATNG8:03810:04981
GATGGTAGCATCATGCATATCTCACCAGAAGATCAGGAACTCTAGAAGAATTCAGATTTTTAACACGAGAGTAAACGTAAAAAGAAGGTTTTACAAGACTCACGTTAACAATATTGCAGCAGTACGCACACAATCGAAGCGCAGTAAGGATGGCTAGTGTAACTAGCAAGAATACCACGAAAGCAATAAAAAGAAGTACGCTATTACTATTAACGTACCTGTCTCTTCCGAAACGAATGAGTACGTGTGCGACGTGTCTCCTACCATCGTAATTGCGAAGTCT
+
=>>E@BDBCCDCDDCCAAB@@@B@@=ABC@CB?955<?7AAC???<8>?7>9<>?::999'9<CDB??>BBBBB>??@BBDB2BC>A5;;;.;ACAABBCBBBAB@D@CB@BCC@CE@@@DCCBCCCBBCCB?AA@@=;;;AAAAA=B@A;;7;CCBBBCC@CCCBBC@CC?ABA>ABBBA9@@?;=====.?@?A;;;@=>>D=???@@6:5:=A@A?BDCBBBB>A>ACE>BBC?999??AA???BBBCBAAA>>>AD:>>D<C>==BG@C<@@9929@@@
@ATNG8:03810:04992
GATGGTAGACATATCGTACTCTCTGTACTCATTCGTTTCGGAAGAGACAGGTACGTTAATAGTTAATAGCGTACTTCTTTTTCTTGCTTCGTTGGTATTCTTGCTAGTTACACTAGCCATCCTTACTGCGCTTCGATTGTGTGCGTACTGCTGCAATATTGTTAACGTGAGTCTTGTAAAACCTTCTTTTTACGTTTACTCTCGTGTTAAAAATCTGAATTCTTCTAGAGTTCCTGATCTTCTGGGCTGCGCTGATATGCGCTACCATCGTAATTGCGAAGTCT
+
<<>B9<<;@;966>>;;<>>>=<=;;;===::7555=4;;4948::999:499887,3,3333171733777333188899*224:22-23/(/(///(/62...355/5;;9;>A=77//+/6:::>@@@@<@>>=588>>==;;;>>?A<;;?=;;;=??=A=@;;;@??::5:<??@3@;@6<<=??/>>>AA9@@@B@@@?@@;?DDD/====B=B<AA;ABAA@@@;>;>??A@A<;99;07///==88>>998676<<;7<7;;==:=<@@??;?AA@
@ATNG8:03784:05062
GATGGTAGGCGAGAGTGAGACGCAGTACTCATTCGTTTCGGAAGAGACAGGTACGTTAATAGTTAATAGCGTACTTCTTTTTCTTGCTTTCGTGGTATTCTTGCTAGTTACACTAGCCATCCTTACTGCGCTTCGATTGTGTGCGTACTGCTGCAATATTGTTAACGTGAGTCTTGTAAAACCTTCTTTTTACGTTTACTCTCGTGTTAAAAATCTGAATTCTTCTAGAGTTCCTGATCTTCTGGGCTGCGCTGATATGCGCTACCATCGTAATTGCGAAGTCT
+
88<@798:7/0/7/0/9;;;>>B=BBC@BB>>4=:;:69?7@8@AABCCC@CCCBB=?=?DDD?B>AAABBBC@B>AABBB3A@9=::9,2><@2:7;8;<9<973:?1778=A>>>=>>><@=====;;;=8=>??<>>BBBB?=::=<</---+--/6;;593<>>>@@@?>5:;::9-:5;5;???@/>>@@A9@>>>??BA>>:>AAB/@A@>>:>=BC<???A???;@;@B????<999919///==;8=:::??@A@@@:>>>??A<@:==AA<??>>
@ATNG8:03795:05062
GATGGTAGACACGTGTGCTCTCTCGTACTCATTCGTTTCGGAAGAGACAGGTACATTAATAGTTAATAGCGTACTTCTTTTTCTTGCTTTCGTGGTATTTCTTTGCTTAGTTACACTAGCCATCCTTACTGCGCTTCGATTGTGTGCGTACTGCTGCAATATTGTTAACGTGAGTCTTGTAAAACCTTTCTTTTTACGTTTACTCTCGTGTTAAAAATCTTGAATTCTTTTTAGAGTCCTGATCTCTTGGTATGACTATGTGTACTCTACCATGTAATTGCCGAAGTACT
+
8849.5:::>A::55599<<<<<<>;;:;;;97=55626>:>:BB8878;*0/77:4:6;44427/33839:?:=?;@A@@/;<87322)2:995;778)777(7;738;;259;999784./.26477>@888>;?=??7;;?;;;>>=;;;>=@;:5868:@A8>9;;;==@>>><>>=A?/=5;:/:<<=<*9<///)////9;7:8749999*67917A5<5><<==,::@----277,,,,,(,,2--/8:688///===@@A??<;77==9=9//-/<7<::::
@ATNG8:03799:05041
GATGGTAGCATCATGCATATCTCACCAGAAGATCAGGAACTCTAGAAGAATTCAGATTTTTAACACGAGAGTAAACGTAAAAAGAAGGTTTTACAAGACTCACGTTAACAATATTGCAGCAGTACGCACACAATCGAAGCGCAGTAAGGATGGCTAGTGTAACTAGCAAGAATACCACGAAAGCAAGAAAAAAGAAGTACGCTATTAACTATTAACGTACCTGTCTCTTCCGAAACGAATGAGTACTGCGTCTCACTCTCGCCTACCATCGTAATTGCGAAGTCT
+
>?@B@BCBBBBBBABBCBCC:9;FB@BBB=@@A@@@;@:@@A???C???;=<@>=>@;;;+@8@A@AAABAAA>;>>AAAAA2AD>C5;;;*:=@<9:9=>B>CC@C@CC@CBB?BCBBCBBCCBBBCBBBB=AB::5;@@?AAA@=A>A;;8;BBBBCBB?BCBCEC?BB?:999=<999+999299:999%8:8<><>??>>>;=:::<=5;6;BCCC@CD:::BB>A@CCD=C::7:BACCCBABGCAAAAADBBBBCB?BBB?B@A@AA>B=AA@@=@@??
@ATNG8:03807:05058
GATGGTAGAGTATCATGTGTATCTCCAGAAGATCAGGAACTCTAGAAGAATTCAGATTTTTAACACGAGAGTAAACGTAAAAAGAAGGTTTTACAAGACTCACGTTAACAATATTGCAGCAGTACGCACACAATCGAAGCGCAGTAAGGATGGCTAGTGTAACTAGCAAGAATACCACGAAAGCAAGAAAAAGAAGTACGCTATTAACTATTAACGTTCCTGTCTCTTCCGAAACGAATGAGTACTACTCTCAGAGACACACTACCATCGTAATTGCGAAGTCT
+
--5817?BCCDEDBBAAA?@@@@A@599:.4:889>;@=AABBCA@=AE=A9;;CCCCDC5B@CCCIDDDGBBB8?A:::::(;><@5:99&444.5@BACCCCB?B>AA>AAA<???@BBBCCCHCCCCCB@BBCC@BACCCEBB?B?B@@?@CCCCCCC?BBB????>>8?AA=AABBD>A??>@BFFD2CC?B?@;=>=?<9<9<9//)/)/6<8>>BBBCE@A=A=ACC=DBC@CCCDBBBBBBBBBAABBCCBBAAABBB?BAD???;?4;;CB?BBBB
@ATNG8:03771:05085
GATGGTAGCGCATATCAGCGCAGCCCAGAAGATCAGGAACTCTAGAAGAATTCAGATTTTTAACACGAGAGTAAACGTAAAAAGAAGGTTTTACAAGACTCGCGTTAACAATATTGCAGCAGTACGCACACAATCGAAGCGCAGTAAGGATGGCTAGTGTAACTAGCAAGAATACCACGAAAGCAAGAAAAAGAAGTACGCTATTAACTATTAACGTACCCGTCTCTTCCGAAACGAATGAGTACGAGAGTACGATATGTCTACCATCGTAATTGCGAAGTCT
+
4444.4454;>@ABBCBABCBB@@@8@?94999;99393::::<BC>BB?B?><:;====0@?BHCCBBBBBAB<B;;;DDC3AA=A?BBB7BBB=ABBBBBCBB?B@CC@DDD?BBBBBABBCCCCCCBBB>AAAB>ABBCBBAC@C@C@@?@CBCBCBB?BCCCCB???<>@@=AABCC<A>>9>?AAB3BB?B:99EA>>A7:7;@@@1818=CAAA=BBBBBB@C@AAA<@BB?BCBBBBBBBBBBBBBBBDCCBBACAA>A989??9><?AAA?CBB@
@ATNG8:03773:05093
GATGGTAGCATCATGCATATCTCACCAGAAGATCAGGAACTCTAGAAGAATTCAGATTTTTAACACGGGAGTAAACGTAAAAAGAAGGTTTTACAAGACTCACGTTAACAATATTGCAGCAGTACGCACACAATCGAAGCGCAGTAAGGATGGCTAGTGTAACTAGCAAGAATACCACGAAAGCAAGAAAAAGAAGTACGCTATTAACTATTAACGTACCTGTCTCTTCCGAAACGAATGAGTACAGAGAGTACGATATGTCTACCATCGTAATTGCGAAGTCT
+
A?@@<B>CCCBCGCCCCBBBDBBBB?BBC=@@@9:57:6<?<::5;8::8=>88444??>+<7:?@EF>BAAAA;A??<???+8?973;88+=:=:>@?===>881566=9?@@688=CC@@;;;;;?>>>@<>>@@<><>@::;<=A=A@@<@AAAA@>><>@??BB?BE?EAA<==;::/:8815::;;.<?;@???@@@BC;>:>AAC;>;>AAAA<@@A@>>>;>:>??8>BB@>?;@;;;;;;?@BAA@?===///::;;1;;?;;;<A6;;?@<?>>>
@ATNG8:03798:05089
GATGGTAGTGTGTCTCTGAGAGTAGTACTCATTCGTTTCGGAAGAGACAGGTACGTTAATAGTTAATAGCGTACTTCTTTTTCTTGCTTTCGTGGTATTCTTGCTGTTACACTAGCCATCCTTACTGCGCTTCGATTGTGTGCGTACTGCTGCAATATTGTTAACGTGAGTCTTGTAAAACCTTCTTTTTACGTTTACTCTCGTGTTAAAAAATCTGAATTCTTCTAGAGTTCCTGATCTTCTGGGTCTCTCTCTCACGCACATCGTAATTGCGAAGTCT
+
::4;06<<BGCCBBBAA@@BCCBBCBCCCAAB?BBBC>BB@C@AAABCDFA;:;BC@B@BDCE?A?CA@AB;;9@=@@@@@0<<8<<@B<;;;D@BBC?BB>BBB<;8;A@@BCCE@CCE;;9:CAAAAAA?C::9ACCCECBBBBBBCCA;;;@@@@@BA>B=@@@;;;@AA=@BBCC9A=A=;;;;;*;:>@A:BBBBCCB?==299999$94;@=@?<?C?C??:<9C@D?BBAA@?>?@CC=CAAABCCBBBBBBCCCCDCABC@B>AACC?A;;;
@ATNG8:03806:05087
GATGGTAGGAGACACGTCGCACACGTACTCATTCGTTTCGGAATGAGACAGGTACGTTAATAGTTAATAGCGTACTTCTTTTTCTTGCTTTTCGTGGTATTCTTGCTAGTTACACTAGCCATCCTTACTGCGCTTCGATTGTGTGCGTACTGCTGCAATATTGTTAACGTGAGTCTTGTAAAACCTTCTTTTTACGTTTACTCTCGTGTTTAAAAATCTGAATTCTACTAGAGTTTCCTGATCTTCTGTTGAGATATGCATGATATCGTAATTGCGAAGTCT
+
>>@?8<<>>?;BCB;;;==<=DDCBAAA;;<<7=>@=6=?;>24444:::;7;<<?@=B;??=;7:043999887>8:9989(9<8<3333&2;33,33808A?BBB???=@@<=??==:=AA;@;;;;:=99<9>@>>;>=;A>>>>>==>=<;:71775357287==>??:?>>275666)6(/)/7999,77999,//:9:66::99.6777+6///9292<///889679<4<-/.79;97<@>><>@AA@???AA>>=>><AA>>9>:>D=<9<>99
@ATNG8:03818:05092
GATGGTAGGTGCAGCATGAGTGTATCCAGAAGATCAGGAACTCTAGAAGAATTCAGATTTTTAACACGAGAGTAAACGTAAAAAGAAGGTTTTACAAGACTCACGTTAACAATATTGCAGCAGTACGCACACAATCGAAGCGCAGTAAGGATGGCTAGTGTAACTAGCAAGAATACCACGAAAGCAAGAAAAAGAAGTACGCTATTAACTATTAACGTACCTGTCTCTTCCGAAACGAATGAGTACGAGAGTCAGAGCAGAGCTACCATCGTAATTGCGAAGTCT
+
@@@@5:?:3:<556;;<AACCBBA;;494468::<:@;@>A@@@BCC?CC9::;AA@?A@A2A>BDDCCCBCCDF>CB99999.9C?C;@@@;@CD@CCBBBBCBB?B?CA=AAD?AA@ACCCDCCCECBBBC?CBBB>??BBBC??<@@BBB?BBCCCBBA=?@A@A@>AB?BCC>AABBC;999;99999(:@;@888=>><>1818>>>5;6;;@@B?BABBAAA5;5;;;09@?<999BBBFCCCBABBBCBBBAB@CBBBB@A66798477@A;;7;<<;
@ATNG8:03833:04527
GATGGTAGTACATGATAGACGACACCAGAAGATCAGGAAACTCTAGAAGAATTCAGATTTTTTTAACACGAGAGTAAACGTAAAAAGAAGGTTTCACAAGACTCACGTTAACAATATTGCAGCAGTACGCACACAATCGAAGCGCAGTAAGGATGGCTAGTGTAACTAGCAAGAATACCACGAAAGCAAGAAAAAGAAGTACGCTATTAACTATTAACGTACCTGTCTCTTCCGAAACGAATGAGTACGAGAGTCAGAGCAGAGCTACCATCGTAATTGCGAAGTCT
+
AABB:BCCBBCGAA@C;9:CA@@@B?@?B=:=9544.44)4;;<::=:00*/)//55555555"549;;B<<B;;;B=BABBLFL5CB>A5;<6:JDDAGBBAAAA;;8:?BC@CCC?ACABBBCCCBBCCCBBB?BFCC>BACCBBBB>A=A@A<BCCDCDCD@BBBABB@BB?BBB<>>AA?;@@>;99999.:A?B:99??;>>;=;>=>?6;5;>B@@<@AAABAA?B@CBB=B::8:BBBBBCBBBCBBBBBBAAAA?@?@>>;:A<<>A7:7@CCB@B;<;
@ATNG8:03838:04481
GATGGTAGGAGACACGTCGCACACGTACTCATTCGTTTCGGAAGAGACAGGTACGTTAATAGTTAATAGCGTACTTCTTTTTCTTGCTTTTCGTGGTATTCTTGCTAGTTACACTAGCCATCCTTACTGCGCTTCGATTGTGTGCGTACTGCTGCAATATTGTTAACGTGAGTCTTGTAAAACCTTCTTTTTACGTTTACTCTCGTGTTAAAAAATCTGAATTCTTCTAGAGTTCCTGATCTTCTGGATACACTCATGTGCACCTACCATCGTAATTGCGAAGTCT
+
ABCE@GBB@BCCBBAA@@CC@ABCGGFHGCCC?CBBB=BD?C@@AACBAA?ACA??@C?BAAB?B?B>>?CAB?>>>CEDD2B?;?9988&5>>A@CCC?BB>?>?@?>;?BAAA@@@;B@@9@<>======@<@@AA8::@@AAAA?AAAC>=<@:9:;=??=D;===AABAAA:>>?AA6A<@:::998)9=788)8888>>A<<<088888%8<==C<A=AA<B@?@<=<<A=AAAAA?:?@A=AAA=<<=?<<=<<<DC;<<>56///;;6=38=@@<@A@@
@ATNG8:03845:04527
GATGGTAGCTCTGCTCTGACTCTCGTACTCATTCGTTTCGGAAGAGACAGGTACGTTAATAGTTAATAGCGTACTTCTTTTTCTTGCTTTCGTGGTATTCTTGCTAGTTACACTAGCCATCCTTACTGCGCTTCGATTGTGTGCGTACTGCCGCAATATTGTTAACGTGAGTCTTGTAAAACCTTCTTTTTACGTTTACTCTCGTGTTAAAAATCTGAATTCTTCTAGAGTTCCTGATCTTCTGGGCAGACTCTCACACGCCTACCATCGTAATTGCGAAGTCT
+
@@A?<>>CCBABCCCCCCCCDFC@AABBBB@@>@BEE>CD?B@BBCCBBDACCCCDAD@CCBC@D@A@BCCBCCB?BBBBA1BA<@@BD>EDBB@BCC?CB;;;BDEJ@BBBBBBCH>AAC?C@DCCC???B?BBBB>AACCCBBBBCCBB?BBB?CDC=BB?B<??CBBBCCCABBBFH;A=A>A?@@@0@CCCC>CCGCCCCCCC7;;;;*;AABD@C@CC>AACBCBA=B@BBBCBB?AACC>CCCBBBBBBCBBBBB@CCC@C@@?BD?B?BBCC@C@@@
@ATNG8:03855:04528
GATGGTAGAGTATCATGTGTATCTCCAGAAGATCAGGAACTCTAGAAGAATTCAGATTTTTAACACGAGAGTAAACGTAAAAAGAAGGTTTTACAAGACTCACGTTAACAATATTGCAGCAGTACGCACACAATCGAAGCGCAGTAAGGATGGCTAGTGTAACTAGCAAGAATACCACGAAAGCAAGAAAAAGAAGTACGCTATTAACTATTAACGTACCTGTCTCTTCCGAAACGAATGAGTACACTCTCATATGACACTACCATCGTAATTGCGAAGTCT
+
<<=B@DDDCBBCDCCBBBDBCAB??=@AC@C@AA@?<??CBECCCC@CE?B>ACB=>>>>0?>BCCCCDBBBCD>CCCCCCC1CC>@2999-9BB?BBBBBBBBB>B?CC?AAB?AAAACCDCBABDDDD@B?BC@@?ABA?AA>>9@=A@?=@DCBBBBB>BBCBBB>BB>==<077777)9>>;==???1?B@A988@@A==6<8<=>@5:6:ACBC@CBBBABA;@;@@?9@??=@BCCBBCBBBBBAACCCDAAAA@>@<ACAABB=B@CCB@>ABBB
@ATNG8:03858:04497
GATGGTAGAGTATCATGTGTATCTCCAGAAGATCAGGAACTCTAGAAGAATTCAGATTTTTAACACGAGAGTAAACGTAAAAAGAAGGTTTTACAAGACTCACGTTAACAATATTGCAGCAGTACGCACACAATCGAAGCGCAGTAAGGATGGCTAGTGTAACTAGCAAGAATACCACGAAAGCAAGAAAAAGAAGTACGCTATTAACTATTAACGTACCTGTCTCTTCCGAAACGAATGAGTACGTGTGACGTACGTGAGCTACCATCGTAATTGCTAAGTCT
+
/444.5:><@=CC>AACBB?@?@9:29BA=AB?B@@=@<@@:;9569BC@C?BBCBCBCC2B=BACCCAB@@@@6?B;;:;:$9=9>=DCC9BBB>@BBAAA@AA<A?AA>AA@=@B>?@BCBBBBC;;;BB@CDBB=@@A=@@::6;?CAA>@DB@@@BB?BBBCAA=BB@BBB?B??@F>C??:=<<<<.=@;>@??AB@@@<>:==?>;>;==AAA@CCA@AFC?B?@@C=BAA=???@@@B@???ADBAAACBC??>BABA<>><>>=:?8@>>>?CA@>
@ATNG8:03860:04528
GATGGTAGTGCGTGAGAGAGAGACCCAGAAGATCAGGAACTCTAGAAGAATTCAGATTTTTAACACGAGAGTAAACGTAAAAAGAAGGTTTTACAAGACTCACGTTAACAATATTGCAGCAGTACGCACACAATCGAAGCGCAGTAAGGATGGCTAGTGTAACTAGCAAGAATACCACGAAAGCAAGAAAAAAGAAGTACGCTATTAACTATTAACGTACCTGTCTCTTCCGAAACGAATGAGTACGAGAGAGCACACGTGTCTACCATCGTAATTGCGAAGTCT
+
CBBB?BBBBBB:;9BC@GFDDB;;;05@;9=BC;;;6;29@?9:5<8AA>A>89488==>+=7@BDBCBBB@A@<:8;DEEE2BB>B5;;;*;?B>ABBBCDCBB?D@DC?BBC?CBBABBBCFCCCCCBBB@CCCC?BBBA???B=A>B::8;AAADBBD@AAABBB?BF@AAA<?<899+9=<9888888%8;8=857AAAA;6;799<<*/+/;=<<;@AA@ACB?B?CBB=B??>???CCCCCBBB@><>>?AA>AD>>>AA=A=889<070:AB@<A000
@ATNG8:03861:04521
GATGGTAGTCTCAGATAGTCTATAGTACTCATTCGTTTCGGAAGAGACAGGTACGTTAATAGTTAATAGCGTACTTCTTTTTCTTGCTTTCGTGGTATTCTTGCTAGTTACACTAGCCATCCTTACTGCGCTTCGATTGTGTGCGTACTGCTGCAATATTGTTAACGTGAGTCTTGTAAAACCTTCTTTTTACGTTTACTCTCGTGTTAAAAATCTGAATTCTTCTAGAGTTCCTGATCTTCTGGGTCTCTCTCTCACGCACTACCATCGTAATTGCGAATTCT
+
:444.4:445>>;;;A;;===B=::6B?;??C=?<BB:AC8626=@9;:;29<@9;4;:@=77192:4@655>;:.43898)9=4::A?8<956.5<;49=,/0/9;@<@CCCCBA@>?CEAD@BBBCBCBB@CCCC?AABBBAB>><@0000AA9<=@@BA=B=?>@A==>BA;@9999&57<555555$5;>>?:@<@A>BBB?@;??@?0?0009;:;?C@BBBCBBB>A=@>>@?=8=??@8@:;::9;9CBB@B@>>>90*0.----)-(--::696;>
@ATNG8:03864:04491
GATGTAGTGTCATATGAGAGTGTGTACTCATTCGTTTCGGAAGAGACAGGTACGTTAATAGTTAATAGCGTACTTCTTTTTCTTGCTTTCGTGGTATTCTTGCTAGTTACACTAGCCATCCTTACTGCGCTTCGATTGTGTGCGTACTGCTGCAATATTGTTAACGTGAGTCTTGTAAAACCTTCTTTTTACGTTTACTCTCGTGTTAAAAATCTGAATTCTTCTAGAGTTCCTGATCTTCTGGACGACGCGCACTGACACTACCATCGTAATTGCGAAGTCT
+
?AA;66CBCBC==?@CCECCDCDCC:69CCD@CCDC?CL@C@CAAAAAB=BB@@@@E@CDCC@D@@@@;66;;;8<<@@@1AB?BBEE>;9;@:>;<89>,//<??C@CCDBBBEC?CBB@D@CCBBBCCC@CBCC@CCCCDBBBBBBBBBBBE@BBB>BCAD@CC@@@AD@A?@BDDE;@=@=@A@@A0AIBBB8;:@??=???>;?CCC5CBBBB?B@CD@BBDCBBB@B@BACCGC@BBDACC;;;CCCCDCBBCGBCBBBGHDCDCB?B:=;CE@CCBB
@ATNG8:03822:04530
GATGGTAGCGCACACATAGATACAGTACTCATTCGTTTCGGAAGAGACAGGTACGTTAATAGTTAATAGCGTACTTCTTTTTCTTGCTTTCGTGGTATTCTTGCTAGTTACACTAGCCATCCTTACTGCGCTTCGATTGTGTGCGTACTGCTGCAATATTGTTAACGTGAGTCTTGTAAAACCTTCTTTTTACGTTTACTCTCGTGTTAAAAATCTGAATTCTTCTAGAGTTCCTGATCTTCTGGACGACGCGCACTGACACTACCATCGTAATTGCGAAGTCT
+
@@=D@CCCCCCC@BACCCECDCABBBDDCCCC?ABBF?CC?C@CCCCCCD@EC??A@C@BBBB@B@BCDCAAACD?BABBB3BD?AABD=BBCC@CCC@A@000AACGACCDBBBCC?BBC@C@CDCBCBBB?BCCC?BBBBC@@?DCCCCA@@A?BBC?BB?B?BBDBBCCCC>B;;;;.;>B=;;;;;*;BBCJ>BBCCCCCDCC@CCCC5BBBBCAC@CC@BBCCBAA@C?CCACDD?B?A<AA000CAAACBBBCCCEDBB@BCCCDD@D;;;CC@C@@@
@ATNG8:03828:04564
GATGGTAGGACGAGCGTCTGAGAGGTACTCATTCGTTTCGGAAGAGACAGGTACGTTAATAGTTAATAGCGTACTTCTTTTTCTTGCTTTCGTGGTATTCTTGCTAGTTACACTAGCCATCCTTACTGCGCTTCGATTGTGTGCGTACTGCTGCAATATTGTTAACGTGAGTCTTGTAAAACCTTCTTTTTACGTTTACTCTCGTGTTAAAAATCTGAATTCTTCTAGAGTTCCTGATCTTCTGGTGTCTGATCTGTATCACTACCATCGTAATTGCGAAGTCT
+
;<<B;CED;;9@@;<===696<CC=BBBBBBC>BAAA<AB?B?BBBBBCC@CGCCC@D@DCBB?B>BBCCAA@BA9??>?>,?B;@@BA<ADBB?BBB>A?4;;?@@B?BCDCCCBC?BBC?A?CCBBBB@@<@BBA@CCCBBBBBDCAACDDCD<@@B?CB?D?AABBBCAAAACCBDD7;7<=;;;;;*<BA@A8;<CCCCCCCB=AAA@1@BBBCAB@BC?CCCCBCB?B@CCBBBB?BBC@GCBBBBCCCCCCBBBBBBAA?ACCCBB>A=AA@A=ABAA
@ATNG8:03838:04575
GATGGTAGCGCATATCAGCGCAGCCCAGAAGATCAGGAAACTCTAGAAGAAATTCAGATTTTTTAACACGAGAGTAAACGTAAAAAGAAGGTTTTACAAGACTCACGTTAACAATATTGCAGCAGTACGCACACAATCGAAGCGCAGTAAGGATGGCTAGTGTAACTAGCAAGAATACCACGAAGCAAGAAAAAAGAAGTACGCTATTAACTATTAACGTACCTGTCTCTTCCGAAAGAATGAGTACTGCGTCTCACTCTCGCCTACCATCGTAATTGCGAAGTCT
+
0//;.44:@@=@;99>995//////)///)//5;;;.44)44<::994333(32734555555#56;599;;A599D9B495555$5>:?@@@@2?AA?CBBBB@@@C?B=@@?;::<998?@A@AA@;96@???165<<8<<:>>00/17279929D@995<;=?@?>??=@@=?>?>AAAA=@@>;9:::::%9=9==??>>;:A<@<@@@@;?<<;ADHHAA@BA@A8;8:BB;::8:B@ABBBBBB?AACCCFCEA@AB@CBB?A:::<<6<6000>8;9@>
@ATNG8:03844:04541
GATGGTAGAGTATCATGTGTATCTCCAGAAGATCAGGAACTCTAGAAGAATTCAGATTTTTAACACGAGAGTAAACGTAAAAAGAAGGTTTTACAAGACTCACGTTAACAATATTCAGCAGTACGCACACAATCGAAGCGCAGTAAGGATGGCTAGTGTAACTAGCAAGAATACCACGAAAGCAAGAAAAAGAAGTACGCTATTAACTATTAACGTACCTGTCTCTTCCGAAACGAATGAGTACTACTCTCAGAGACACACTTCCATCGTAATTGCGAAGTCT
+
8///6::::<<<6665999;;99<?655<9<:::/0)/3779==<=96679=@@ACC???+C@CBBBAACCDLL?@@BBBBB1@@?C?CCC:BBB769?>::???9@?9:59?>3=88?BDCDCCCCCC;;7;@@@>AAAABBCC@C@CBC?BA;;;@BD?BBBBAA=@@<@AA3:::::,9>>9>=<=<,//(/...3567727059993>9;;ACC@@??BBBB?@<@>@6;00,0;:=??>@@@@AABBBBAA>><<8?;=5><<=>><?=BBCC@CCB;
@ATNG8:03849:04557
GATGGTAGTATATCGCGTCGCTATCCAGAAGATCAGGAACTCTAGAAGAATTCAGATTTTTAACACGAGAGTAAACGTAAAAAGAAGGTTTTACAAGACTCACGTTAACAATATTGCAGCAGTACGCACACAATCGAAGCGCAGTAAGGATGGCTAGTGTAACTAGCAAGAATACCACGAAAGCAAGAAAAAGAAGTACGCTATTAACTATTAACGTACCTGTCTCTTCCTAAACGAATGAGTACTATAGACTATCTGAGACTGCCAAGGCACACAGGGGATAGG
+
ABBD@DCCCCBCBCCCCCCBBBBBB?BCCABBGGCB@B?CBCBBBC@CC@B@CCCCCCDD3C?BBBBCBB@@?B9@>@@@@@0@B><199909B@=:;:A??@;;899A@=BCB?BBBCBCCCECBBBAAAC@DEDD?BBCCBBAB?B?BCA>A???ABCB?BBCCCC@CC????@C@A@@597706:DDD/@@;>;;<ADA@@<@7;;;;5;;>>AAB@ADCBABA?C?DCD>CAB>ACBBBBCAAAAAB>>?@BBC999BBBB@C?B?BBBCCBBBB6==000
@ATNG8:03861:04559
GATGGTAGCACGACACGACGATGTGTACTCATTCGTTTCGGAAGAGACAGGTACGTTAATAGTTAATAGCGTACTTACTTTTTCTTAGCTTTCGTGGTATTCTTGCTAGTTACACTAGCCATCCTTACTGCGCTTCGATTGTGTGCGTACTGCTGCAATATTGTTAACGTGAGTCTTGTAAAACCTTCTTTTTACGTTTACTCTCGTGTTAAAAATCTGAATTCTTCTAGAGTTCCTGATCTTCTGGTATGACTAGTGTACTACTACCATCGTAATTGCGAAGTCT
+
595:5<==566<<<=>;556;555=>><<<?C:BBBD;@@=@;@?9:9957<<///;?+0/7:6:699;A@>>>@0--9999+8;)-////(/8788A??<@B?CCC?>?<?BBAA?><8>>=8=:=>>?;:;;7;ADG7;;B===@>>>BBB>::;188>:>A<@<??>===?AA:;<ABB5A<@8;7777+7>;:;,////===>;<0////(.///9294=><@>>>:;;=C<??@@BB;???=>>>@@BB@??>>>>B???AA=?>>>@@<A<AA@@<>>>>
@ATNG8:03822:04623
GATGGTAGTGTGTCTCTGAGAGTAGTACTCATTCGTTTCGGAAGAGACAGGTACGTTAATAGTTAATAGCGTACTTCTTTTTCTTGCTTTCGTGGTATTCTTGCTAGTTACACTAGCCATCCTTACTGCGCTTCGATTGTGTGCGTACGCTGCAATATTGTTAACGTGAGTCTTGTAAAACCTTCTTTTTACGTTTACTCTCGTGTTAAAAATCTGAATTCTTCTAGAGTTCCTGATCTTCTGGGTCTCTCTCTCACGCACTACCATCGTAATTGCGAAGTCT
+
CCBB@C=BBB;;6<;;696=BB@@@ACBBCCB?CAAA>ABAE@CCBBBDC@BBBCC@B@CCCC?CBECCCCBBBB=@ACBB2BG@BBCD=BBCC?AAC?@@79:ABBC@CCCCCCHG;;<@=@@A@@BC@AA@CCCC>BABBBABBBABCCBBB@CCC?AA?A?AABBBBCCCAABAEI;B?BACHHHF5CCBBB>AABBBBBBBA<@@@@0ABBCC?@?@B?BBBB@@@=@=@BBBBB?BBCC>CCCCBBCCBBBB;;;DCBB@CA@@CD@D>@@AD@BAAA
@ATNG8:03830:04613
GATGGTAGTATAGAGCTCTACATAGTACTCATTCGTTTCGGAAGAGACAGGTACGTTAATAGTTAATAGCGTACTTCTTTTTCTTGCTTTCGTGGTATTCTTGCTAGTTACACTATCCATCCTTACTGCGCTTCGATTGTGTGCGTACTGCCGCAATATTGTTAACGTGAGTCTTGTAAAACCTTCTTTTTACGTTTACTCTCGTGTTAAAAATCTGAATTCTTCTAGAGTTCCTGATCTTCTGGTGTCTGATCTGTATCACTACCATCGTAATTGCGAAGTCT
+
8<9?766<DBA:96;;656;;66:DBBABB@@=@CCD>CC@G@A@@@AAA?DA???9?8<A@@8@?@??>?=8::678===*9>9=9<<5<=>>*0/83//(255525+25667>>><==><A<AA<<;A@A<@>::6///===>>>>??@7;;=<;;;=??;?<??@@@@BBC;>>>>>2>;@;>>BBB.==;;;1;==@????>><>BBB/@:;;?5;5;A<?>?>>>?<@<????<<776717:77;=AAA>>>>==?A>==:><;;>E=A;?>>?=@;;7
@ATNG8:03843:04599
GATGGTAGTGTGTCTCTGAGAGTAGTACTCATTCGTTTCGGAAGAGACAGGTACGTTAATAGTTAATAGCGTACTTCTTTTCTTGCTTTCTGTGGTATTCTTGCTAGTTACACTAGCCATCCTTACTTCGCTTCGATTGTGTGCGTACTGCTGCAATATTGTTAACGTGAGTCTTGTAAAACCTTCTTTTTACGTTTACTCTCGTGTTAAAAATCTGAATTCTTCTAGAGTTCCTGATCTTCTGGAGATATCATCAGCGAGCTACCATCGTAATTGCGAAGTCT
+
BBBB@CBBCC@@@BA?;B@@@@BBBDBBBBBB?B9::0;;5;;@>>@@@@=@@9;9>B>BBAB=B?BBB?;?:;;.5944&4;.4/::3///8<6;;>:>B@AAABCGACCCCCDBB?BCC@C?CEB@CCDD?BBBB?CCCCBBBCCBBBCCA@A?CCC@CC?C@CCCBBBCCC@CDCCC7;5;>;;;;;*;CCCG>BBJCCCCBAB@CDDD2BBBCD@C@BB@CCAACCC@C?BABCCD=?AC@CBBCCBBABCBCBCBBBBDD?B@ABBD?B?BDBC@CBBA
@ATNG8:03844:04596
GATGGTAGTGTGTCTCTGAGAGTAGTACTCATTCGTTTCGGAAGAGACAGGTACGTTAATAGTTAATAGCGTACTTCTTTTTCTTGCTTTCGTGGTATTCTTGCTAGTTACACTAGCCATCCTTACTGCGCTTCGATTGTGTGCGTACTGCTGCAATATTGTTAACGTGAGTCTTGTAAAACCTTCTTTTTACGTTTACTCTCGTGTTAAAAATCTGAATTCTTCTAGAGTTCCTGATCTTCTGGTCTACTACACTGTACTCTACCATCGTAATTGCGAAGTCT
+
AB?@>@BBBCBBBFCBBCBBBBAAABBBBBBC@BCCC>CC?C?BBDCDBB?BCCCB?D?CCCC=C=CCBDCAABC@CCCCC5CC@CBCE>CBCCAGIG@GC@BBBBCC@CBBCCCBB?BBA@D@DCBBAAAB?BBBB?CBCBBAAACBCCDAA@C?BBB?BB?B?BBCBBBCCC@CDDDD;B?A;:::::*:DCCF=AACCCCCBBB?BDDD3BBBCC?D@CC?BBCBBBC?C?CCBCCB<@@JABB@CCCCCCCBBBCCCCCCC?BBBBBC@C?CCCC@CA?>
@ATNG8:03847:04628
GATGGTAGGTGCAGCATGAGTGTATCCAGAAGATCAGGAACTCTAGAAGAATTCAGATTTTTAACACGAGAGTAAACGTAAAAAGAAGGTTTTACAAGACTCACGTTAACAATATTGCAGCAGTACGCACACAATCGAAGCGCAGTAAGGATGGCTAGTGTAACTAGCAAGAATACCACGAAAGCAAGAAAAAGAAGTACGCTATTAACTATTAACGTACCTGTCTCTTCCGAAACGAATGAGTACGAGAGTCAGAGCAGAGCTACCATCGTAATTGCGAAGTCT
+
AABB@CAC@BBB9666;>A:;;949:.49<:>@::@?1:45<<;=6626@?B?CCBCCCCC1C>@ABAA<<6CCC=C;;;AAA*:;>A5;;;*;@A?AAA@AA@:98:?CC?CBD?BBBCCCCCCBCBCCCCCACCBA>A@@?AABB@B@DBB?BCCCACCA?ACCBBB@BB@BBB?BCBBA:99:;99999(:@<=888???=>:=<@:;;<A=ABAAA@BCDDDEF?A>@@@;@BC@CCAABBBBAAABBBBCBBAAABBBBBB@D666BA<A6;;BC?@@AF
@ATNG8:03851:04606
GATGGTAGGCGAGAGTGAGACGCAGTACTCATTCGTTTCGGAAGAGACAGGTACGTTAATAGTTAATAGCGTACTTCTTTTTCTTGCTTTCGTGGTATTCTTGCTAGTTACACTAGCCATCCTTACTGCGCTTCGATTGTGTGCGTACTGCTGCAATATTGTTAACGTGAGTCTTGTAAAACCTTCTTTTTACGTTTAACTCTCGTGTTAAAAATCTGAATTCTTCTAGAGTTCCTGTCTTCTGGGTCTACGCTCGTCGCGCTACCATCGTAATTGCGAAGTCT
+
;==B@BCD?CDBBBCABCCCABACCB;;;BBC>A@GM>BB@B@;;;BB@@>@B@>>?@000??6?<=:>BBBA?A>@@AAA2AB?CB>>9>BBB>AAB?BB?A@@A9949DB===@@>B??<?:;9:878;>:????=>=>@@AA???AAAA>==;;;;;>?<?=@@@==>@@A;??DFD;D<B<>::::,999>@,/,/;:::<@>>;:===,=///<,/,8A=@@A>>>@;?;@;;;>=ABBB9??A@@@A:::>>>>AADAA<?@@@>=8>:==AA<AA>@
@ATNG8:03856:04613
GATGGTAGTGTCATATGAGAGTGTGTACTCATTCGTTTCGGAAGAGACAGGTACGTTAATAGTTAATAGCGTACTTCTTTTTCTTGCTTTCGTGGTATTCTTGCTAGTTACACTAGCCATCCTTACTGCGCTTCGATTGTGTGCGTACTGCTGCAATATTGTTAACGTGAGTCTTGTAAAACCTTCTTTTTACGTTTACTCTCGTGTTAAAAATCTGAATTCTTCTAGAGTTCCTGATCTTCTGGAGATACACATGATACTCTACCATCGTAATTGCGAAGTCT
+
??;@=?BCAABB=>@@DBCBC;;;BA>>?AAA<A@AA<?A=@8:6A>>CCACCCCC?C?CC@@<@>;;9ABBBDJ?A@CCC2@@=@?AC>A?@B@B>CADH<;;ADCCACCDCCCCC@CCC?B?CDCBABAC@CCCD?BBCCCBBBDDDDCBBAB@CCC?CA?A?BBAAADDBB?B@@@@7@=A=@AAAA,@BBBC=AADFDDDBA@7;;;;*;@BAA?A@BB@CCCCAA@=A?ABCCDD?AAD@BBCCCCBBBBCEBBBCCBBB?B999BB@C9;;BB@CIHC
@ATNG8:03857:04607
GATGGTAGGAGACACGTCGCACACGTACTCATTCGTTTCGGAATGAGACAGGTACGTTAATAGTTAATAGCGTACTTCTTTTTCTTGCTTTTCGTGGTATTCTTGCTAGTTACACTAGCCATCCTTACTGCGCTTCGATTGTGTGCGTACTGCTGCAATATTGTTAACGTGAGTCTTGTAAAACCTTCTTTTTACGTTTACTCTCGTGTTAAAAATCTGAATTCTTCTAGAGTTCCTGATCTTCTGGGCTGCGCTGATATGCGCTACCATCGTAATTGCGAAGTCT
+
@A@@=@DD?BBCBB=<;;?=?>;@>;;;<<<<7@9;:/4;5:.5544:;;;7;;;:?6=6=?=9497:?:::888<4>A@?@2??<?:9::-=<?@497@<@A>@?>>9:46769=>>><=@?<?<=:9///556;???<;;8??A<=:;:>==:661///79:5:7===A@@@??<?====2=,/,/<===,====>-78?;;;??@@;@DEK.<<>>?<?=CB<AAA@>?@=B<===A>=:998808///;=;;@???>>=AA@@<@AAAAA<A4:9AA<@@=<
@ATNG8:03864:04602
GATGGTAGATACTCGCTGATACACCCAGAAGATCAGGAACTCTAGAAGAATTCAGATTTTTAACACGAGAGTAAACGTAAAAAGAAGGTTTTACAAGACTCACGTTAACAATATTGCAGCAGTACGCACACAATCGAAGCGCAGTAAGGATGGCTAGTGTAACTAGCAAGAATACCACGAAAGCAAGAAAAAAGAAGTACGCTATTAACTATTAACGTACCTGTCTCTTCCGAAACGAATGAGTACTGTATCTATGTGTGCGCTACCATCGTAATTGCGAAGTCT
+
:::58==5;;=5;6<<=>@<:?;;;/9=@<<?C<>@:=9=;>>=<@=AAAE????A@>>>,=9=??AAAB@AA@9@=AA@@@0@C?C@CBB:CCD?;;;;BAABB?B?AB?AAD@CBBCBCBCCCDCCBBBC@CBAA>ABBBBBCB?B?B;;6;BA@BBBC=@?BCBB?BC@BBB<?>A@A:?>:7898888%8<9<879??>>?5;6:=>>5;5;>;;:=?@?AABC@C?BCB>BBC@@>>BBBBB?????B>><A::;;???@@=A>>>>?=A9AAAA=????
@ATNG8:03865:04580
GATGGTAGTGCATATGAGAGTGTGTACTCATTCGTTTCGGAAGAGACAGGTACGTTAATAGTTAATAAGCGTACTTCTTTTTCTTGCTTCGTGGTATTCTTGCTAGTTACACTAGCCATCCTTACTGCGCTTCGATTGTGTGCGTACTGCTGCAATATTGTTAACGTGAGTCTTGTAAAACCTTCTTTTTACGTTTACTCTCGTGTTAAAAATCTGAATTCTTCTATAGTTCCTGATCTTCTGGTAGAGCGTGCATATATCTACCATCGTAATTGCGAAGTCT
+
89:?5::<<<<<;696<<===666<<<555:8;;>>8>>9;5455455=155955.669<;;)/)//)/:/56=@9<<<<<*<=7;;=:;;<@<?>>??C@BB@@ADAGGAAABBB?CBC@C?CBBB;;;C?CCBB?BBBBB;;;@@@@B@??B=:::;>?:@:;>>::;==>:><@<>+>2929:9:9*:@ABH=BBBAAA;;9B@CCCC1@;;?@=@799>@@@B999<@;<>894938896??;;;@@B>???@@?<9::=8<=<=00+0*////)/:::
@ATNG8:03865:04585
GATGGTAGCAGACGTGACAGAGCGCCAGAAGATCAGGACTCTAGAAGAATTCAGATTTTTAACACGAGAGTAAACGTAAAAAGAAGGTTTTACAAGACTCACGTTAACAATATTGCAGCAGTACGCACACAATCGAAGCGCAGTAAGGATGGCTAGTGTAACTAGCAAGAATACCACGAAAGCAAGGAAAAGAAGTACGCTATTAACTATTAACGTACCTGTCTCTTCCGAAACGAATGAGTACGATGAGATAGCTCTCTCTACCATCGTAATTGCGAAGTCT
+
@==B:9666>ACBB;;66==@BBBC?@@B?BBBAAA?C@@@?:89=>>6>?>?>?>DDD1B>?@BABACB@A@898;;999$9>25.555&5999;;9:@@?:;69:>=;@AA>ABBBBBBBBC@@@BBAA@B;;;>AAABBBBE?C@B@A>@BBBBBBB@BBBAAA?BA?BCC;@@CDC8956/79>>?5?@7;;?>BBAAA<A<>>?B5818>A??=@DABBCC@C?AAC>CCB?BA???AABBB@@BB;;:@@@AA>>>?>188:9<><@9??BB@BBAA
@ATNG8:03866:04584
GATGGTAGCGCACACATAGATACAGTACTCATTCGTTTCGGAAGAGACAGGTACGTTAATAGTTAATAGCGTACTTCTTTTCTTGTCTTTCTGTGGTATTCTTGCTAGTTACACTAGCCATCCTTACTGCGCTTCGATTGTGTGCGTACTGCTGCAATATTGTTAACGTGAGTCTTGTAAAACCTTCTTTTTACGTTTACTCTCGTGTTAAAAATCTGAATTCTTCTAGAGTTCCTGATCTTCTGGGTGTATCAGCGAGTATCTACCATCGTAATTGCGAAGTCT
+
77//)////;<DCCC;;;BCBBBCCDBDB5:90555>7@D@D@;;;CBBA<;;5558=9<AAA6;59>444998:.4444&3:-4/889/----8388=7==588==BD@CCCCCDBB@CCCAE@IJBBABAC@CCBB?BBBBCBBBBBCBCCBBC?CCB@DD@D;;;A;;;BBB@CCCMH;A?A?BBBBB2BBBBE?DCBCCDCCBB@DDDD2BBDCI?B@BB@BCCCCBC@C@CCCCCC<@???:?BCCCCEAAACDBBBCCHD@C:;;DD@C?AACB?BA::
@ATNG8:03824:04632
GATGGTAGGACGAGCGTCTGAGAGGTACTCATTCGTTTTCGGAAGAGACAGGTACGTTTAATAGTTAATAGCGTAACTTCTTTTTCTTTGCTTTCGTGGTATTTCTTGCTAGTTACACTAGCCATCCTTACTGCGCTTCGATTGTGTGCGTACTGCTGCAATATTGTTAACTTGAGTCTTGTAAAACCTTCTTTTTACGTTTAACTCTCGTGTTAAAAATCTTGAATTCTTCTAGATTCCTGATCTTCTGGATGTCTGATCTGTATCACTACCATCGTAATTGCGAAGTCT
+
:;4:7<<=9@<565555<;::=<<8555665<7<4444&49.4.44555<;89955590949<==9B<BB@;://)/7277777'7993:::=4<55549555)5:.54<<<>:@@DDAABB@BBB@C?BB@@@CCC=A@;;6;A@@BCBBDCCAAAB@?<@@@?@=,0,00*0:;>>>,/4::;+;7;054;;;);;;==7=8<<::9:??@>=@?@,=00)/:(/(3:69;;<::6:7988825+255/565659A@98:A;:;AAAA@@:=;;;;:57+----066<;
@ATNG8:03839:04666
GATGGTAGTGATACAGATCAGACACCAGAAGATCAGGAACTCTAGAAGAATTCAAGATTTTTAACACGAGAGTAAACGTAAAAAGAAGGTTTTACAAGACTCACGTTAACAATATTGCAGCAGTACGCACACAATCGAAGCGCAGTAAGGATGGCTAGTGTAACTAGCAAGAATACCACGAAAGCAAGAAAAAGAAGTACGCTATTAACTATTAACGTACCTGTCTCTTCCGAAACGAATGAGTACTGCGTCTCACTCTCGCCTACCATCGTAATTGCGAAGTCT
+
@@@B>A>BCDCBCCCECBAABCBBB@BBB?B@B;;57<3677///;6:838600(//6666)659?=8==B@A@@;<9;4999'::5;8>=?2BBCAAABCAB@;;::=AD?BBC?A@DDDDCCBBBDDAAAB?BCCC>@@C??>??<@?B@@=@AAAACBC@BBBBBB?B@;>>>,00;;;7;@A@BCDDD3B?<=;;;DCB>>:=<?@AA;>;>?BAA?B@@@@@@<?=?BC>BBB?AAABBBBAABBCCBCBBAAABBBADCCAC???BB@B?CBCB@C???
@ATNG8:03844:04675
GATGGTAGGACGAGCGTCTGAGAGGTACTCATTCGTTTCGGAAGAGACAGGTACGTTAATAGTTAATAGCGTACTTCTTTTTCTTGCTTTCGTGGTATTCTTGCTAGTTACACTAGCCATCCTTACTGCGCTTCGATTGTGTGCGTACTGCTGCAATATTGTTAACGTGAGTCTTGTAAAACCTTCTTTTTACGTTTACTCTCGTGTTAAAAATCTGAATTCTTCTAGAGTTCCTGATCTTCTGGTATGACTAGTGTACTACTACCATCGTCCGACTAAT
+
@ABD@DCB@CB@@ABBBCCBBACC@DCBBBCC@CBBC=AB?A@BBBBBBD=BBBBD?D?CBAA?E?CCDD@BBDD?CBDBC1BC=@@@@=@EFJ@DCC@CC>BBCECD>BADDCCBB?BBC?B?CCCCBBCC?AABG>A@BBBBBBCBBBCBBBB?BCC@CC?B>A@CBBBCCEBCBBBB;BBD>BBCCC3CCCCE?CCCCCBBBDD@CCCC5CBBCD?B?BD?BBAACDD?B?AABBDD<@?CADFCBBBBBBCCC@@?CCDCC?BABCCC=??A@B>B
@ATNG8:03849:04677
GATGGTAGCTATACGTATATCTATGTACTCATTCGTTTCGGAAGAGACAGGTACGTTAATAGTTAATAGCGTACTTCTTTTTCTTGCTTTCGTGGTATTCTTGCTAGTTACACTAGCCATCTTACTGCGCTTCGATTGTGTGCGTACTGCTGCAATATTGTTAACGTGAGTCTTGTAAAACCTTCTTTTTACGTTTACTCTCGTGTTAAAAATCTGAATTCTTCTAGAGTTCCTGATCTTCTGGAGATACACATGATACTCTACCATCGTAATTGCGAAGTCT
+
CBBC?BBBBB=BCDBCBCCCCBBBBBAAABBB5;;AA<AD?C@BCCCDBB>@@A@@?D@CBDE=@=@ABCBBBBE?BBBBA1>??BBBC>BBBB99:B<@@=???@BB?C@??B>??=?>>><ABAA??=>:;A==4::=<>AA>;;;====>>;888>A@=@<@@@BAAAA@:>;;;;/:9=877666+8A@@@6=:9///;<;>=;===,=///;5;5AA<A???>>>:=:>AAB;;8;AA<>>>@?@?:66699;?@A>>><@?===>:>188==6;:><
@ATNG8:03852:04638
GATGGTAGCACGACACGACGATGTGTACTCATTCGTTTCGGAAGAGACAGGTACGTTAATAGTTAATAGCGTACTTCTTTTTCTTGCTTTCGTTGGTATTTCTTGCTTAGTTACACTAGCCATCCTTACTGCGCTTCGATTGTGTGCGTACTGCTGCAATATTGTTAACGTGAGTCTTGTAAAACCTTCTTTTTTCGTTTACTCTCGTGTTAAAAATCTTGTAATTCTTCTAGAGTTCCTGATCTTCTGGCTCTCGTAGACAGATACTACCATCGTAATTGCGAAGTCT
+
;<5<7<<??;<??>>>=<;55555:<<;@ACD?BADG?CC>B>A@@??@A=A??:958:>?==9?788CBA@A<=289:::+:A?CAA@:@99/9;>800)0>6;/0(///(/=;759<;95753917<=<:58>;AD??7;;>===?@?>>???<::5///9==9=9===A???@@<@AAAA6@:=8::::::&:==<4=:9:=>A@@@=DCDE/A8858::<=7==7------:7<7=??B??<>>><@@@@AA@???DDA@@@?@?@;>>>>=@;>9=;@><?>?>
@ATNG8:03860:04645
GATGGTAGGTGCAGCATGAGTGTATCCAGAAGATCTGGAACTCTAGAAGAATTCAGATTTTTAACACGAGAGTAAACGTAAAAAGAAGGTTTTACAAGACTCACGTTAACAATATTGCAGCAGTACGCACACAATCGAAGCGCAGTAAGGATGGCTAGTGTAACTAGCAAGAATACCACGAAAGCAAGAAAAAGAAGTACGCTATTAACTATTAACGTACCTGTCTCTTCCGAAACGAATGAGTACAGAGAGTACGATATGTCTACCATCGTAATTGCGAAGTCT
+
;<<=;?:;599:///9<<;=;;555@8<@=95;:??C?C@BBABA<;5;@<>9=???A???0>;@BAAACCCCEK?CC;;;;;*;C?C?BBB;BBD@BBBB@@ACC@C?BB?BBB?CCBBCAABCCCCCCCBB?BB??;@AA@AAAA?B?CDD?ABCCCCCC@BAA>>?@BB@BBB=@@?><5>==;@@@@A2@@<A997=?>>@5718=<<1808>B@A=@B@@@BB@B?CCB9@;;6:@ABCBCBBBCCCCBBBB>>>B@A@BB?AA?@==8<4:;;;6;???
@ATNG8:03861:04646
GATGGTAGTATATCGCGTCGCTATCCAGAAGATCAGGAACTCTAGAAGAATTCAGATTTTTAACACGAGAGTAAACGTAAAAAGAAGGTTTTACAAGACTCACGTTAACAATATTGCAGCAGTACGCACACAATCGAAGCGCAGTAAGGATGGCTAGTGTAACTAGCAAGAATACCACGAAAGCAAGAAAAAAGAAGTACGCTATTAACTATTAACGTACCTGTCTCTTCCGAAACGAATGAGTACTATAGACTATCTGAGACTACCATCGTAATTGCGAAGTCT
+
5;>B?DCCAAABA@ACBCCCCECCC@C?@<;;:@@A=B=>AA00/@8??@A<@@>:9;;;)8<798::<<;;;=588<BFDG1BB@B?CCC;CBB?<;;@@ADDD@E@A@?@CC?BBBBCCCCDBBCBBBCC?BBBB@BBBAAB?>;@>AAB@ECCCDBBB?BBBBAA>@@=:9:;??@@A8>><8=@AAAA)AE=@888BA>==5:5;;>=5;7;ACBA?BBBABCB?B?BBB>BBB@AABABBBBBD@?????@BBBBBBCEBB?BBABBB@C?BBA@=A???
@ATNG8:03823:04719
GATGGTAGCACGACACGACGATGTGTACTCATTCGTTTCGGAAGAGACAGGTACGTTAATAGTTAATAGCGTACTTCTTTTTCTTGCTTTCGTGGTATTCTTGCTAGTTACACTAGCCATCCTTACTGCGCTTCGATTGTGTGCGTACTGCTGCAATATTGTTAACGTGAGTCTTGTAAAACCTTCTTTTTACGTTTACTCTCGTGTTAAAAATCTGAATTCTTCTAGAGTTCCTGATCTTCTGGAGATACACATGATACTCTACCATCGTAATTGCGAAGTCT
+
>>>B@CCDA@@<<DDCHFAB;;@@BBCBBBAA?ACCC>CC@C@CCCCCDD@DDD;;8::???B>C?BBBBBBCBB?BCCCC2CC<?999(78936<BB@BD>AAAABB@CAAAAAAC9?8:8;=B?@@@??@;@AAA6:8A;;;>@@@AA@@@@A9=>@;@D=A=AA>>>A@@@====AB6A:=8=:999,:9667*--3---7//87=<<;.<==>@;A9@@:<=>=;;;;?=@?>::=///=7676=BB@??AA????AA@@@;@@AAA@<@6::AA=AAAA
@ATNG8:03859:04713
GATGGTAGCGCGACGAGCGTAGACCCAGAAGATCAGGAACTCTAGAAGAATTCAGATTTTTAACACGATAGTAAACGTAAAAAGAAGGTTTTACAAGACTCACGTTAACAATATTGCAGCAGTACGCACACAATCGAAGCGCAGTAAGGATGGCTAGTTTAACTAGCAAGAATACCACGAAAGCAAGAAAAAGAAGTACGCTATTAACTATTAACGTACCTGTCTCTTCCGAAACGAATGAGTACTGCGTCTCACTCTCGCCTACCATCGTAATTGCGAAGTCT
+
884;05=AABBBBCCHCCBCCCCCD>ABB@CBABBB?A>ABB:::A>BB=@=????ACCC3C@DBBABAAAABB>CBCCDDC5CDAD@CCC;DCD@CBA@CCCBB?C@CC@CBB>AAACCCCC@@BDBBBBB?CDDD=A@@@BBBC>B>A@@<@ACAAB=A@CBBBBA?AB@BBD?BABCC>>=>>ABCDC3BB>@ACCD@@@C?C?CBBC>A>ABFCC@BA???9:4:?BBE>BCC@AAAA???CBABBCCBDBBBBBBB>BBB@B?A@@C@C>BBBB?<=::
@ATNG8:03848:04772
GATGGTAGCACGAGTCACTCATATCCAGAAGATCAGGAACTCTAGAAGAATTCAGATTTTTAACACGAGAGTAAACGTAAAAAGAAGGTTTTACAAGACTCACGTTAACAATATTGCAGCAGTACGCACACAATCGAAGCGCAGTAAGGATGGCTAGTGTAACTAGCAAGAATACCACGAAAGCAAGAAAAAGAAGTACGCTATTATCTATTAACGTACCTGTCTCTTCCGAAACGAATGAGTACTATGTAGAGCTCTATACTAATCGTAATTGCGAAGTCT
+
<<;??@CBBBCB=CCECECDCBBBG:BBC@BBDBAA?A@CBC;;;C@DCHLH;;;AABBB3B?CBCBBBCCB@?8=>>BAAA0AA=B5;;;.;CCACBCBCCB@@=@?BC@CCD?@@BCECCCBBBCCBB@C@CCCC>ABBBABBC>A?B??=@BCBCDCC?CCCAA@@BB@988<>>CCC<B?@<?ADDC/DC<A>==AFD>>;>@A?@@:>:;A>>>;>A@@@??8=9=>>9>BB=:::AA@@>A?A?@AAAAA?AAAB?=>:>>>BC@C>AABB?AAAB
@ATNG8:03858:04746
GATGGTAGTGTCATATGAGAGTGTGTACTCATTCGTTTCGGAAGAGACAGGTACGTTAATAGTTAATAGCGTACTTCTTTTTCTTGCTTTCGTGGTATTCTTGCTAGTTACACTAGCCATCCTTACTGCGCTTCGATTGTGTGCGTACTGCTGCAATATTGTTAACGTGAGTCTTGTAAAACCTTCTTTTTACGTTTACTCTCGTGTTAAAAATCTGAATTCTTCTAGAGTTCCTGATCTTCTGGTCTACTACACTGTACTCTACCATCGTAATTGCGAAGTCT
+
::=B?BBFCCCCC>=BBCDFCDBBCBBABD@@>@CBH>FC@C@BBCCCDC@CC;;;AD>@@@A<@=@CCCBBBCB@CCCCC5BA;@@@@9@ABC?CBB?BB7;<BBBB@CCDEDBBB?AAC@C@CCCCBCCBABBBB9;;BBCAABCCCCCDA@@@B@@>AD@D@AAACCBBAA=@;;;;.;<@?BCGDG5CCABB=A@CBCCCBCC4;;:;*;@BCDDD>BB@DCBBB@@=@@BBBGBC?BBC@CCDCCCCDC@@AAAACBB@@<;;;;AB?B:;;BB?BB;;
@ATNG8:03860:04737
GATGGTAGCTATACGTATATCTATGTACTCATTCGTTTCGGAAGAGACAGGTACGTTAATAGTTAATAGCGTACTTCTTTTTCTTGCTTTCGTGGTATTCTTGCTAGTTACACTAGCCATCCTTACTGCGCTTCGATTGTGTGCGTACTGCTGCAATATTGTTAACGTGAGTCTTGTAAAACCTTCTTTTTACGTTTACTCTCGTGTTAAAAATCTGAATTCTTCTAGAGTTCCTGATCTTCTGGACGACGCGCACTGACACTACCATCGTAATTGCGAAGTCT
+
889=5;@CDCCCDBACDCCBBCB;:;@?ACBA?BCBC>@@?@@CCAA@BC@CCB@@=@@BBCC?C?AABBCBBBC?BB@@?/9748@BB=BC@?:<>>8?@:???>AC<??BBB?@@<=>>=C<A@==:;;:5:?AA:>>>>>>???@@@@;;;@<>?>>?@<?<@@@@???BB<@::::/:495;>>==/>==>?9>>@>>=AAAA6<<<<.=AAAD;?;?A<@@@A@@@<>;==<=::6:AA<@@;;;AAAAA==>@AA;;;@<==9:::6:-//::6:<@A
@ATNG8:03835:04788
GATAGAGAGACTGTAGCGCACCCAGAAGATCAGGAACTCTAGAAGAATTCAGATTTTTAACACGAGAGTAAACGTAAAAAGAAGGTTTTACAAGACTCACGTTAACAATATTGCAGCAGTACGCACACAATCGAAGCGCAGTAAGGATGGCTAGTGTAACTAGCAAGAATACCACGAAAGCAAGAAAAAGAAGTACGCTATTAACTATTAACGTACCTTTCTCTTCCGAAACGAATGAGTACGTGTGCGACGTGTCTCCTACCATCGTAATTGCGAAGTCT
+
>>?DDBBCCBBBBCCDBDCCHH>BBC@BCC@A??A?ADC8:9B@BB@C@????>BBB3B?CCAABBBBBBC>??@BBAA5BB?B4;<;6<DCAKBBBCCC;;7;?AA?BBB>BABBCCJFCCBBBBBCC@BBBB?BBAAABBB?B?B@@>@BCCCCCB?BAABBB?BB=???7::BCA=B9868EDDD/@@=?888:;;AB5:5;>;;5;8=>@@@<@@9@BCD?E?BBA=BBC?BCCCCBA@@A>>>?BDCBBAAAB>AAD@BBBB@@;@<??AA>A998
@ATNG8:03840:04795
GATGGTAGGACGAGCGTCTGAGAGGTACTCATTCGTTTCGGAAGAGACAGGTACGTTAATAGTTAATAGCGTACTTCTTTTTCTTGCTTTCGTGGTATTCTTGCTAGTTACACTAGCCATCCTTACTGCGCTTCGATTGTGTGCGTACTGCTGCATTATTGTTAACGTGAGTCTTGTAAAACCTTCTTTTTACGTTTACTCTCGTGTTAAAAATCTGAATTCTTCTAGAGTTCCTGATCTTCTGGTATACACACTCGCTCGCTACCATCGTAATTGCGAAGTCT
+
@?<;.4;;8>;;;@===?BBCCCC@CCCBBAA?ABCC?AC@B@CCCDCBB@BCCAA?AADCBB>A?ACCDCBCCD@CCCCC5BB?BBBE@ECCC?BCB?CB:;;CBCF@CCBDDDCC?BAD@D@DCBB@@?C@FDCC?CCCBCBCBCCCABBBBBB?AA?BB?B?BBBBBCCBB=A;;;;.;5;>BBDHG5DHCCC?CCKEGCCCCB?BDCD3CBBBCAB@DF@BBBBBCC@C@BBBCCC?CCD?CBCBCCCBBBBBBBBBCCAB<BCBBBB?B<@@CC@CC??
@ATNG8:03846:04784
GATGGTAGGAGACAGCGTCGCACACGTACTCATTCGTTTTCGGAAGAGACAGGTACGTTAATAGTTAATAGCGTACTTCTTTTTCTTGCTTTTCGTGGTATTCTTGCTAGTTACACTAGCCATCCTTACTGCGCTTCGATTGTGTGCGTACTGCTGCAATATTGTTAACGTGAGTCTTGTAAAACCTTCTTTTTACGTTTACTCTCGTGTTAAAAATCTGAATTCTTCTAGAGTTCCTGATCTTCTGGGCTGCGCTGGATATGCGCTACCATCGTAATTGCGAAGTCT
+
AABB>??C70/99//////:;;;;>=;;;;;9:7:4///&-505(---66686:;54349,3333,3,3;<<:444<6@BBBA1<?:77888+;B@@=ABC@BB?BAA@:95;>=@@@;;6;>>8=8=:<;;99;8=>AA<>=<BAAA????@@==>B7;:==AA<A=>>>A???@@=>>>AA6A=A:>>AA@/@ABDD7;;>>????@@<@AAA/@===A=B<AA=AAAA==>=A=>=>A@@9889918//-69--+-99,,---;88099<>9@;C5::??<?@BB
@ATNG8:03866:04791
GATGGTAGTATCTGCACACTCTGTCCAGAAGATCAGGAACTCTAGAAGAATTCAGATTTTTAACACGAGAGTAAACGTAAAAAGAAGGTTTTACAAGACTCACGTTAACAATATTGCAGCAGTACGCACACAATCGAAGCGCAGTAAGGATGGCTAGTGTAACTAGCAAGAATACCACGAAAGCAAGAAAAAGAAGTACGCTATTAACTATTAACGTACCTGTCTCTTCCGAAACGAATGAGTACTGTATCTATGTGTGCGCTACCATCGTAATTGCGAAGTCT
+
<<=B<CCCBCBBA@;@=>=@<<<<<<AEC?CC;;;A8<7;@B998=9??9><===99999(9<BBCCCCCBAAA:@@?@AAA1@C?C=AAA9AFF@CBBBCCEBA?B@BC?CBB>@@BBCDCDBBBBBBCBC@DDBB?BABB>>>A=@?B??=@CCCBBCA?AAAAAA?CC@888588?@>9@AA>A@DDC/DD<?;::AAAAA;A;@@AA:;79;@@@?AAA?@A?>B?BBC@CBB?BBBDDABABBBBBBBBBC@:;:>@@@A=AAAA??=?:AACC?A999
@ATNG8:03821:04832
GATGGTAGCTCACGTACGTCACACGTACTCATTCGTTTCGGAAGAGACAGGTACGTTAATAGTTAATAGCGTACTTCTTTTTCTTGCTTTCGTGGTATTCTTGCTAGTTACACTAGCCATCCTTACTGCGCTTCGATTGTGTGCGTACTGCTGCAATATTGTTAACGTGAGTCTTGTAAAACCTTCTTTTTACGTTTACTCTCGTGTTAAAAATCTTGAATTCTTCTAGAGTTCCTGATCTTCTGGTAGAGCGTGCATATATCTACCATCGTAATTGCGAAGTCT
+
?99905<=::;=666?><<A@:69CCB@@@;;4;@@C=@@>@@BBCCCBC=@@B;:69:?AAB9==<<BBBAAAC>AAAA@2@@<A???8?B??<?AA<??:>><;7<6;<=:;<@A=@>>;>=BA??===@=AAAB8;:?>;;;@>>>AA>>>@<>>>=@@;?=BDD@@@@>>8=====/=8=8=????/>>:9:)//7//-6--/(-676+6-/-/>6>6>>9>>>;;;;=A=BAAB@A:;:;;>>>AA@@@@===>>B@????;A?>>>C=D;A@>>:=<::
@ATNG8:03835:04857
GATGGTAGCTCGCTGATGATATCTCCAGAAGATCAGGAACTCTAGAAGAATTCAGATTTTTAACACGAGAGTAAACGTAAAAAGAAGGTTTTACAAGACTCACGTTAACAATATTGCAGCAGTACGCACACAATCGAAGCGCAGTAAGGATGGCTAGTGTAACTAGCAAGAATACCACGAAAGCAAGAAAAAAGAAGTACGCTATTAACTATTAACGTACCTGTCTCTTCCGAAACGAATGAGTACACACTCTCATATGACACTACCATCGTAATTGCGAAGTCT
+
9:9=:=CBBD?@CBAA@@A@>A<@C:CED>BBDBA@>@?CBB;;9B?CD?B>????>BBA2B<??ABCCCBBBB;A:;;CCC5CC@D@CCC<FFC@;;;BBAD;;;9?CC?BBB>BBBBBCCDDDCBBBBCC?CCCC=????BBBB>B?BAA?BDBCBBCB?BBBBAA>@@:???4:9@@@;@8:4988888%8@:<888??BA@<@:>>AA6:5:<AAA=AC@??AB@D?BBB=BBC?AACCDDBBBB@>>>>>>@@BBAAADCD?CABBBB?B?CCBB?BC@?
@ATNG8:03838:04854
GATGGTAGTGTCAGTGCGCGTCGTCCAGAAGATCAGGAACTCTAGAAGAATTCAGATTTTTAACACGAGAGTAAACGTAAAAAGAAGGTTTTACAAGACTCACGTTAACAATATTGCAGCAGTACGCACACAATCGAAGCGCAGTAAGGATGGCTAGTGTAACTAGCAAGAATACCACGAAAAGCAAGAAAAAAGAAGTACGCTATTAACTATTAAACGTACCTGTCTCTTCCGAAACGAATGAGTACGTGTGACGTACGTGAGCTACCATCGTAATTGCGAAGTCT
+
BBCC?CBAABCC;:6;;;@@=<@>@5:@=49>5949.4.48;454;7;<8<?898>;==>1?====:;;=====588<?@@A+==<>8===166>;>>?>666;;7;9>C?998<@;BBCCC;;:BDCBBBB?ABBB>AAA@@@:97;@CCE?AAAA???B?BDBAA@<::3::93:999:9+88/)/76777%//)////=@<>?3715;::.6617=A??=?@@?=00+.*...*...).>>@BBBB???ACBBABBBBBBAAC??;?>>>88194=@8817?<<
@ATNG8:03869:04841
GATGGTAGATACTCGCTGATACACCCAGAAGATCAGGAACTCTAGAAGAATTCAGATTTTTAACACGAGAGTAAACGTAAAAAGAAGGTTTTACAAGACTCACGTTAACAATATTGCAGCAGTACTCACACAATCGAAGCGCAGTAAGGATGGCTAGTGTAACTAGCAAGAATACCACGAAAGCAAGAAAAAGAAGTACGCTATTAACTATTAACGTACCTGTCTCTTCCGAAACGAATGAGTACACATCGTCGTGTCGTGCTACCATCGTAATTGCGAAGTCT
+
>B=B?DC<;955:55555555499<4<>>:?@>===23-399343=7;95:4/////666'65788;;:<:?@?8=::;;;;*;A>A5;;:&5<<<;A<@BBCBC>A>@B?B:;9;BBBEBCCCBBBDDDCC@CAAA<??@A@AAD?C?C;;9<BBBCECC?CBBBBA>AA=BBB=A@@@@9?==;?BCCC3CC@C;;:ABA>>:><??@@7:5:A;::>BCBCCAA=?=?DC>EBB>AAFDBBBBB@@@@@CCBBBBBBBBEDC>A????>:?;BBCD@CDAA
@ATNG8:03851:04902
GATGGTAGACATATCGTACTCTCTGTACTCATTCGTTTCGGAAGAGACAGGTACGTTAATAGTTAATAGCGTACTTCTTTTTCTTGCTTTCGTTGGTATTCTTGCTAGTTACACTAGCCATCCTTACTGCGCTTCGATTGTGTGCGTACTGCTGCAATATTGTTAACGTGAGTCTTGTAAAACCTTCTTTTTACGTTTACTCTCGTGTTAAAAATCTGAATTCTTCTAGAGTTCCTGATCTTCTGGATATGAGTGACTCGTGCTACCATCGTAATTGTCGA
+
894405=<A=@>=>=?AEACC;66==>ABCAA>A@??9?A=A?A@ABBDC?B=;;:(/(///83858:=@>::/.(.7777)3328575-7<<3=8://(..(.63333.569:;:9939AC=D;:888:79<;=>>@356@==>>:9:=7//-774--/59;5;5AAAA>>>==9;;:9:-:7=8=>>>=/>>>>K:@;;;?;67//-/>@@+98>>?:=;>>:==AA:::7;7;@><9:,--707---9;:>?>?>;;;@@@<=9=9:66659567;77
@ATNG8:03852:04883
GATGGTAGCTATACGTATATCTATGTACTCATTCGTTTCGGAGAGACAGGTACGTTAATAGTTAATAGCGTACTTCTTTTTCTTGCTTTCGTGGTATTCTTGCTAGTTACACTAGCCATCCTTACTGCGCTTCGATTGTGTGCGTACTGCTGCAATATTGTTAACGTGAGTCTTGTAAAACCTTCTTTTTACGTTTACTCTCGTGTTAAAAATCTGAATTCTTCTAGAGTTCCTGATCTTCTGGACGACGCGCACTGACACTACCATCGTAATTGCGAAGTCT
+
AB:::;BBB@@@C;;6>>>BCBB@@@@>CBAB<A@@B=BM@CCBBACCC@CCCCA?B?BB@@>A>AADCD@@AB?CBBBB1BB?BCCB<BB@@>BAB>BC@BABCCC=AAC>???A<???;@=AA@::;==:=ABA<@??@@AA@???AD=>>B<;;;=>><><@@@@@AAAA<>>>AA6A<?:==<<;/==?@@9@>>>>>@?>A07868(8<=>E;@;?C;@@@>??C=B<BA>>>@;@AD=BA8::>@@@A;:;AAA@??@<=<<;;<7=5;;;;5;B>>
@ATNG8:03858:04898
GATGGTAGTCTCAGATAGTCTATAGTACTCATTCGTTTCGGAAGAGACAGGTACGTTAATAGTTAATAGCGTACTTCTTTTTCTTGTCTTTCTGTGGTATTCTTGCTAGTTACACTAGCCATCCTTACTGCGCTTCGATTGTGTGCGTACTGCTGCAATATTGTTAACGTGAGTCTTGTAAAACCTTCTTTTTACGTTTACTCTCGTGTTAAAAATCTGAATTCTTCTAGAGTTCCTGATCTTCTGGATAGCGACGCGATATACTACCATCGTAATTGCGAAGTCT
+
:966:=>>CCCCCCCCAABBBCCBBBBA;:>>5>>@A<BC?C:A;??;@A<ABBBB@C?BB;94;=A@@<<<<;;.4///0'0=6000>>8///7><>??6:?8;;;79;?BCDCCCCC@CBB@C@CCCBBBBB@BBBB@CABADCCBBBBB@@ABC@@@A>AC=@>A;;;ABBCE@BBBCC:B>A=<;;;;*;BBCF>CCCCCBBBBC@BDFF3E@@BDBDADDADCDBBBB?B@CCCBBB=@@B@BEBBBJCBBBCCBCBCCBBC@CCBBBC@B?ABBCBB::9
@ATNG8:03824:04932
GATGGTAGATATATGCACGCTCTACCAGAAGATCAGGAACTCTAAGAAGAATTCAGATTTTTAACACGAGAGTAAACGTAAAAAGAAGGTTTTACAAGACTCACGTTAACAATATTGCAGCAGTACGCACACAATCGAAGCGCAGTAAGGATGGCTAGTGTAACTAGCAAGAATACCACGAAAGCAAGAAAAAAGAAGTACGCTATTAACTATTAAACGTACCTGTCTCTTCCGAAACGAATGAGTACACACTCTCATATGACACTACCATCGTAATTGCGAAGTCT
+
=00505<=BBAA>?>/0/77///=>7<AC@BCA@@A7;5/;6//)/606859537333888';5333:;::::::333:>???,49059??@2>>@<>699;@>BC?B@BB?BBC?@@@?B;::CHCCFEC@@=@;::>A???AAAB@C@CBD?AA@@?C??<?CC>>??BB@CCB6;;788*3888355576%6;::97<9::7868:=:88/67(6=???>ABBBBBB>?9>>>8?BB@BBBAAACCBBBCAAAA@=>AAAABBBB@B???:9474??@?<?>88
@ATNG8:03851:04936
GATGGTAGAGTATCATGTGTATCTCCAGAAGATCAGGAACTCTAGAAGAATTCAGATTTTTAACACGAGAGTAAACGTAAAAAGTAGGTTTTACAAAAACTCACGTTAACAATATTGCAGCAGTACGCACACAATCGAAGCGCAGTAAGGATGGCTAGTGTAACTAGCAAGAATACCACGAAAGCAAGAAAAAGAAGTACGCTATTAACTATTAACGTACCTGGTCTCTTCCGAAACGAATGAGTACACATCGTCGTGTCGTGCTACCATCGTAATTGCGAAGTCT
+
<844.4::<==>>666>>>;;;55626>>8:955::7<7;==9;5@;>>:?=@996=AAA1A=AB@BCBBBBDB8@@;;;;;*9>=>.999*999999$4;:?;<>:=>=C?@@;8:::::8::::=B==CBB/33><8=@?===3713>B@@7<7773;;;588888;7B?:8::6///88098:89<<=</88.5<<<?>>88181/:;:)/)/93353//(.7333486888023328;899733757788889=444==:::=5<<;?<<:<;;;8=6<>//
@ATNG8:03851:04977
GATGGTAGCTCACGTACGTCACACGTACTCATTCGTTTCGGAAGAGACAGGTACGTTAATAGTTAATAGCGTACTTCTTTTTCTTGCTTTCGTGGTATTCTTACTAGTTACACTAGCCATCCTTACTGCGCTTCGATTGTGTGCGTACTGCTGCAATATTGTTAACGTGAGTCTTGTAAAACCTTCTTTTTACGTTTACTCTCGTGTTAAAAATCTGAATTCTTCTAGAGTTCCTGATCTTCTGGTAGAGCGTGCATATATCTACCATCGTAATTGCGAAGTCT
+
AA@B>AAECCCBBAAHA<BHCCCCBDDCCCCC?BBBF>DD=B=BCCCCBC?CCCBB@B@BBCC@C<AABBCBB@@=@CBCB1BB=BBCC>BBBB=@BB>BC?B==?BB?BBCCA@>>:>AA=D;?@@@??>><AA@@8<<A=>>@A?@?@A>>>B;???=AA<A=AA???AAAA<>@@DD6@:<699797(8=666.666///@<<?<BBBB/B;;;B=B=@@<@B?>;;;=C>AAAA@@7;:@<AAA@@@?@AAA@@>>AAAAA;?<<<AA<A:@@@@:@=;;
@ATNG8:03855:04967
GATGGTAGCGAGCGAGTGTTTATACCAGAAGATCAGGAACTCTAGAAGAATTCAGATTTTTAACACGAGAGTAAACGTTAAAAGAAGGTTTTACAAGACTCACGTTAACAATATTGCAGCAGTACGCACACAATCGAAGCGCAGTAAGGATGGCTAGTGTAACTAGCAAGAATACCACGAAAGCAAGAAAAAGAAGTACGCTATTAACTATTAACGTACCTGTCTCTTCCGAAACGAATGAGTACAGAGAGTACGATATGTCTACCATCGTAATTGCGAAGTCT
+
A@>@=?:==A@A;B@CC@@@:A@BA?C>C<>B?;@@=@?CBC;;:;5:717:884;=>=>+=6<:;;;:::???8==;:>?>2=<7@4;;;&:@@>BBCBCBCBA;@;@?;@A@=AAAABCCCCCCCCAA@C?CCBB<>?BB>>?B@B@C@@>@BBBCCBB?BBBBBB?BC=???59:@@A8;;:5;@@@@/@B=A898?A>;;7;;>?AB:=:>=???=A@@??@@;?<?CD@BBB?AAABCCCBB@@??BB@@@@AAA?@?@A8:;@@A@8=7:;>A=;;;@
@ATNG8:03857:04965
GATGGTAGCACGACACGACGATGTGTACTCATTCGTTTCGGAAGAGACAGGTACGTTAATAGTTAATAGCGTACTTCTTTTTCTTGCTTTCGTGGTATTCTTGCTAGTTACACTAGCCATCCTTACTGCGCTTCGATTGTGTGCGTTCTGCTGCAATATTGTTAACGTGAGTCTTGTAAAACCTTCTTTTTACGTTTACTCTCGTGTTAAAAATCTGAATTCTTCTAGAGTTCCTGATCTTCTGGGATGTGTGCTCAGTGCCTACCATCGTAATTGCGAAGTCT
+
?@BC@DCCCABCBBBBBCC;69@ABCCCCCAA?AFGG>BB?C@CCBABBB@EAAAB?B?BBBB?C?CCABBBB@@=ACBCB2CC>B77728?=?@BBB?BD>AABBBB?BABB??>>:?>?<?<AAB>>>>@<?AAA8<<>>;;<D9>>AA>>>A:>>A;AA;A:>?AAAA@>><>>>CD5A;A<??>>=.=<566(//8///:8/838HDD/@;;;@<@<??<???:;;;<@<@AAAAD898=>6>///=66;@BBA@@@<@AA<@>>>@@<@8;:@@<@@AA
@ATNG8:03865:04934
GATGTAGTGTCATATGAGAGTGTGTACTCATTCGTTTCGGAAGAGACAGGTACGTTAATAGTTAATAGCGTACTTCTTTTTCTTGTCTTTCGTGGTATTCTTGCTAGTTACACTAGCCATCCTTACTGCGCTTCGATTGTGTGCGTACTGCTGCAATATTGTTAACGTGAGTCTTGTAAAACCTTCTTTTTACGTTTACTCTCGTGTTAAAAATCTGAATTCTTCTAGAGTTCCTGATCTTCTGGACGACGCGCACTGACACTACCATCGTAATTGCGAAGTCT
+
449:<::55556>;666<<<544?9444:44.49=98;;?C;@<BA;;@:=BBBC=A;=;00*/*/9//5<=:?<90000'00+0//:;5;/667;::49928833369==<666;<7<==9B?B@BC@9:9=B@@@=BBBAAAGCCCDBB@?;:499:49A>D<@?@@>==??;;?CDD8?:=:9:::;*;@:::,;@?>@A@@A?49999(9@@>>:=:00*/9=9>??:B=BAAA@@?999.9?99999DCEDBBBCCAA;;4;A;:;?9>49:>A=ACCC
@ATNG8:03827:04994
GATAGTATAGAGCTCTACATAGTACTCATTCGTTTCGGAAGAGACAGGTACGTTAATAGTTAATAGCGTACTTCTTTTTCTTGCTTTCGTGGTATTCTTGCTAGTTACACTAGCCATCCTTACTGCGCTTCGATTGTGTGCGTACTGCTGCAATATTGTTAACGTGAGTCTTGTAAAACCTTCTTTTTACGTTTACTCTCGTGTTAAAAATCTGAATTCTTCTAGAGTTCCTGATCTTCTGGTGTCTGATCTGTATCACTACCATCGTAATTGCGAAGTCT
+
DCCBCCCCCAABCCCCCCDCCCBBCCCBB@BBBC=CBAE=@@BFFBB>ACCCC>A>ABBB>B=@@BBBBBBB?BBCCC3BA<:677)6?@A>@?C?CB=BABA===@>>>@@@?;AAA:=:<><>@???<AAAA;@>@>???@?@@AA>>>><???<>=8>;@@?@CBAAA<AAAAB6?<?:??>>>.>@9990<<>566AA?>9>AAA/AAA@@<@<>?;>==A;;;;A:??AA>>9>>A;<<<==>>@A@===AA>>=@@:>>AAAA;@588AA;?;;;
@ATNG8:03830:04980
GATGGTAGGCGAGAGTGAGACGCAGTACTCATTCGTTTCGGAAGAGACAGGTACGTTAATAGTTAATAGCGTACTTCTTTTTCTTGCTTTCGTGGTATTCTTGCTAGTTACACTAGCCATCCTTACTGCGCTTCGATTGTGTGCGTACTGCTGCAATATTGTTAACGTGAGTCTTGTAAAACCTTCTTTTTACGTTTACTCTCGTGTTAAAAATCTGAATTCTTCTAGAGTTCCTGATCTTCTGGGCTGCGCTGATATGCGCTACCATCGTAATTGCGAAGTCT
+
A@@@<=<>@BBBB;66>;;;<<;=CCBBB@:;4;ABC?BC?B@CCCCDCC?CCCCC>B?BBCC?A>ABCCD>>?B?CBCBB1BA>AAA@;=?9949@@?BB>AACBBB@BA>>@>>><>>><@<@AA;;;<>=?@=>:>>BBA@>?>?@BC;;;=:====DD5868>?B@A@?>4:8888)8:>:=????/?@@@C:@@AA@???AA<A>AA.@99<A<A<AA<AAAAA>>;>=AAAA@?68///(////;;99>AA@???????<==>>>B=A=???@;@@@@
@ATNG8:03836:05024
GATGGTAGCATCATGCATATCTCACCAGAAGATCAGGAACTCTAGAAGAATTCAGATTTTTAACACGAGAGTAAACGTAAAAAGAAGGTTTTACAAGACTCACGTTAACAATATTGCAGCAGTACGCACACAATCGAAGCGCTGTAAGGATGGCTAGTGTAACTAGCAAGAATACCACGAAAGCAAGAAAAAGAAGTACGCTATTAACTATTAACGTACCTGTCTCTTCCGAAACGAATGAGTACTATGTAGAGCTCTATACTACCATCGTAATTGCGAAGTCT
+
<BBB@BBBBACDB666=C@A@@;@<8===254;944.55::<885=9=>8C@79399989'93;>;783>:999/3399444$4:6;2999&555.6B=@CCCCC?B?@@=@AA?BA::;BBBCKHCBCCCC@D?@@=@@??BBBB?B@B;;8;DBBBCCCABBBBBB?BB@AAA>@A???8?<<8==>>?.:A=A@@@@AA@@:=:==AA7;7:AAAA@BCBCCBB?B@BBB>BBB@999DCCBBBABBAA@=====?@@;;;A=A@??>>:>:AABB?B9:9
@ATNG8:03846:05011
GATGGTAGCTCTGCTCTGACTCTCGTACTCATTCGTTTCGGAAGAGACAGGTACGTTAATAGTTAATAGCGTACTTCTTTTTCTTGCTTTCGTGGTATTCTTGCTAGTTACACTAGCCATCCTTACTGCGCTTCGATTGTGTGCGTACTGCTGCAATATTGTTAACGTGAGTCTTGTAAAGCCTTCTTTTTACGTTTACTCTCGTGTTAAAAATCTGAATTCTTCTAGAGTTCCTGATCTTCTGGGCTGCGCTGATATGCGCTACCATCGTAATTGCGAAGTCT
+
@@@@7<=9;5<<@<?>>B?AC@?;@B::9A>@<?ABC?CD@E@BCC;;;CAHCBAAAD@CBBB@DADCCA@@B;;6;BBBB3AB?ABCC=@@A@996C@DE?A@AB@=;==00/8<>:=?@>A?CCBBAA@@<@@BA@EEAAACBBBBABCCBCDACBB@BA;?;??@@@>@BB=@:::.9@;@999999'9BBBD>CCCAA@:99909??A0B9:9D@C>BB@BBBCCBB?B@CBBBCD?@?BC8<;;;:AA:::@>?>@>>?A?BCBB@C?C=??CC=AACC
@ATNG8:03849:05012
GATGGTAGTAGTACACTAGTCATACCAGAAGATCAGGAACTCTAGAAGAATTCAGATTTTTAACATCGAGAGTAAACGATAAAAAAGAAGGTTTTACAAGACTCACGTTTAACAATATTGCAGCAGTACGCACACAATCGAAGCGCAGTAAGGATGGCTAGTGTAACTAGCAAGAATACCACGAAAGCAAGAAAAAAGAAGTACGCTATTAACTATTAACGTACCTGTCTCTTCCGAAACGAATGAGTACGTGTGACGTACGTGAGCTACCATCGTAATTGCGAAGTCT
+
:;:?<??CBBBECC><<<<>=<@@@;@;:25@:95>.5.5995444.4;7<855554===':4833333367:99/6////////#/8(3,333&333,3933397222'2277477748::7=BCCCHCCBBBBBADB?@<AA@@ABBB@B?C@@>@CBCBBCD@???BBB=AB?999<?????8=<<7888888%/856///;<AAA;@<@???:>:=DCBB@CC@@?BB?B?ABD>CCC@AAAAAAAAAA>??B?@@CBBBCCBB??;?AA@AA@B?CCCC?BA99
@ATNG8:03856:04998
GATGGTAGATACTCGCTGATACACCCAGAAGATCAGGAACTCTAGAAGAATTCAGATTTTTAACATCGAGAGTAAACGTAAGAAGAAGGTTTTACAAGACTCACTTTAACAATATTGCAGCAGTACGCACACAATCGAAGCGCAGTAAGGATGGCTAGTGTAACTAGCAAGAATACCACGAAAGCAAGAAAAAGAAGTACGCTATTAACTATTAACGTACCTGTCTCTTCCGAAACGAATGAGTACACACTCTCATATGACACTACCATCGTAATTGCGAAGTCT
+
:<:@7;;=BBCCB;;;;<===BCBE>BAA@A@<:550469::///95::8?877474CCC1B>993393334::=6888878858;6;,333&222+229955...'.(.3255523222>>>?>BCDCCBBB?BAAA=@>?>ACCC@C@C??=?BBBCCCC?BBBCCC?AB=BCE>AB==<4:8819><==.==>C<;:A@@?A7:6;>>>5:5:=A@A?CB@??BB?B?BCG<AAB?BBDDCCCCCAAABB??>AAABAABBBC?BCCCBB?B?CDAA?AA??
@ATNG8:03866:04994
GATGGTAGCTCACGTACGTCACACGTACTCATTCGTTTCGGAAGAGACAGGTACGTTAATAGTTAATAGCGTACTTCTTTTTCTTGCTTTCGTGGTATTCTTGCTAGTTACACTAGCCATCCTTACTGCGCTTCGATTGTGTGCGTACTGCTGCAATATTGTTAACGTGAGTCTTGTAAAACCTTCTTTTTACGTTTACTCTCGTGTTAAAAATCTGAATTCTTCTAGAGTTCCTGATCTTCTGGATAGCGACGCGATATACTACCATCGTAATTGCGATGTCT
+
BBBB@CBCCECBBBCC;6<CCCFDCBBCCCAA?ACCG>CC?C@CCDDBBB?CCCBB@B?BBCC?C;AABBBBBBB>BBBBB1AB>B@B@<BCCC>B@B>@B:><>?AB?BBBB@???;?AC;A;<>=>>>>?=AA@A8:8A:::>>@@AA@@??@<;<;=CC<A;@@@@@@A@@;>>>DF5A:<677666(7=666)//6///;::><?BBB/B===B=B<>><>A@?;;;=B<A?AAAA9=<@<AAAA==>@AA>>>A@@@AAA=A===>A<A9<;>>>A8:8
@ATNG8:03824:05040
GATGGTAGTACATGATAGACGACACCAGAAGATCAGGAACTCTAGAAGAATTCAGATTTTTAACACGAGAGTAAACGTAAAAAGAAGGTTTTACAAGACTCACGTTAACAATATTGCAGCAGTACGCACACAATCGAAGCGCAGTAAGGATGGCTAGTGTAACTAGCAAGAATACCACGAAAGCAAGAAAAAGAAGTACGCTATTAACTATTAACGTACCTGTCTCTTCCGAAACGAATGAGTACGATGAGAGAGCTCTCTCTACCATCGTAATTGCGAAGTCT
+
?A@@7:==;;5<965:;;;>BBBBB;>>C@@A;5550505<<;::97::6;99;955999'9<@AABBBBCAAA=AFDCFGF5CB@B@DEE;DCCACCCBCCCBB?B@BB?BBC?@??AAAFBBBBCCCCCC@C@@@<ABAABBBA>CBFCC?CCBCDCCC?CCCBBB?BC?BBB499><<5===9::9:9(8>;>9::BBB?@7:7;>AC7;7:ABAA>BBBBBBB?B?BAA<A??=?BBCAAABBBB>>?BAABA@<=<<<>@<A:::A@?A?CBAA=B:99
@ATNG8:03825:05072
GATGGTAGTATCTGTCTACGAGAGCCAGAAGATCAGGAACTCTAGAAGAATTCAGATTTTTAACACGAGAGTAAACGTAAAAAGAAGGTTTTACAAGACTCACGTTAACAATATTGCAGCAGTACGCACACAATCGAAGCGCAGTAAGGATGGCTAGTGTAACTAGCAAGAATACCACGAAAGCAAGAAAAAGAAGTACGCTATTAACTATTAACGTACCTGTCTCTTCCGAAACGAATGAGTACTACTCTCAGAGACACACTACCATCGTAATTTGCGAAGTCT
+
CCBC?A<=4//:00/<<<=ACCBCC>BBC?BB?>>>291:@@@ABB?BB?B?BBB@BBBB2B@BBBBBBBBBBF>@:ABCDD1;;?C5;;;*;@DACCCCBCB;<5;=;;6;AB?CBBBCDCFAAACBBCCB@BCCC@CBBCA@@@3929995:CACCCA?=?CCCAA>AC@BBA?BBCAA9999298898(9=:=;:;=A???=B7;;?@9<8==@:;6;A@@ABB@B?BBE>B??=?BAA???CCCCBBBBDAB>>==>@@@A<?>===>;?B6CC??<????
@ATNG8:03852:05056
GATGGTAGATATATGCACGCTCTACCAGAAGATCAGGAACTCTAGAAGAATTCAGATTTTTAACATCGAGAGTAAACGATAAAAAAGAAAGGGTTTTTACAAAGACTCACGTTTAACAATATTCAGCAGTACGCACACAATCGAAGCGCAGTAAGGATGGCTAGTGTAACTAGCAAGAATACCACGAAAGCAAGAAAAAGAAGTACGCTATTAACTATTAACGTACCTGTCTCTTCCGAAACGAATGAGTACGTGTGACGTACGTGAGCTACCATCGTAATTTGCGAAGTCT
+
??<A<AB@@ADCCBCABA<ACCBBB@CDD@BBC;;:4:23?<485<7:=6;6-----777'8188888----555,68/329999$222'25,5555$2227,552222....'.(.335..)266>CCCBBCCCDCAB=BCBB>B@A@BB?=;?AEBA=ABBCBAAA?ABAABB>@@<ABA=@@@@@9<<<:88888(8>:>888@@B@@:>:=>BB7;7;AAAB?ABBBBDD?B?@??9@::8:CCCBBBBAABCBBBAABBBBBBBBBC?DCCC@@28929A@@>BBBB
@ATNG8:03857:05066
GATGGTAGCATCATGCATATCTCACCAGAAGATCAGGAACTCTAGAAGAATTCAGATTTTTAACACGAGAGTAAACGTAAAAAGAAGGTTTTACAAGACTCACGTTAACAATATTGCAGCAGTACGCACACAATCGAAGCGCAGTAAGGATGGCTAGTGTAACTAGCAAGAATACCACGAAAGCAAGAAAAAGAAGTACGCTATTAACTATTAACGTACCTGTCTCTTCCGAAACGAATGAGTTCGTGTGCGACGTGTCTCCTACCATCGTAATTGCGAAGTCAT
+
;;<A?BCC@@ADDCCCCCBBBDDCC?BBC@CBBA@A>A?BBB?>@CACC?C?AB@@BBBC1B?CCCCCCCABBC>B>@@BAA1B@;?4;;;6;DE?CCCCCCGCC?B?BE?BAB?CCBABDDCCCCCCCCCC?BBCC>A@BABA??<@=A@@>ACCCCCBB?CCCCBB?BB?>>><>?@@?5?==9=>>@@2@A;?988??B==:=;>=@A5:5:>AAB?BBBBCCC?B?BA@9@9949@@@B999A@BBAAAAA>?@@@@<@AA;?;::>?:>;?7769=<///
@ATNG8:03866:05076
GATGGTAGTATATCGCGTCGCTATCCAGAAGATCAGGAACTCTAGAAGAATTCAGATTTTTAACACGAGAGTAAACGTAAAAAGAAGGTTTTACAAGACTCACGTTAACAATATTGCAGCAGTACGCACACAATCGAAGCGCAGTAAGGATGGCTAGTGTAACTAGCAAGAATACCACGAAAGCAAGAAAAAAGAAGTACGCTATTAACTATTAACGTACCTGTCTCTTCCGAAACGAATGAGTACACACTCTCATATGACACTACCATCGTAATTGCGAAGTCT
+
4;447;=BA@BBBBBB996===BBA=<A@;<@<59516.5==556<8;;59344554===+=9;;;<9988333(335;@@@+;949.555&//:4///9969//)/6:::?@C@CBBBCCFBBBCBBDDCC@BBA@5:::::@@@<A<@@@<?A>>>CBB?A@@@9917=8;<86@8;;;2/..2./////$/556526=;A<;99:::<=-818:@?@=ABAAAFF?B@CCB=BBB?BBBCCCCCA==>@CAAA>>BBBBBBBB?BCBCAA>A>@?==9=888
@ATNG8:03867:05058
GATGGTAGGCACTGCGCACACATCCCAGAAGATCAGGAACTCTAGAAGAATTCAGATTTTTAACACGAGAGTAAACGTAAAAAGAAGGTTTTACAAGACTCACGTTAACAATATTGCAGCAGTACGCACACAATCGAAGCGCAGTAAGGATGGCTAGTGTAACTAGCAAGAATACCACGAAAGCAAGAAAAAAGAAGTACGCTATTAACTATTAACGTACCTGTCTCTTCCGAAACGATGAGTACATAGATATACGTATAGCTACATCGTAATTGCGAAGTCT
+
@@?@7;CB?CA@@BBCCCCCCECCD>CCC?BBBCBB?BACCC@@ACACB@C@;;;ACFED2B?BCCBBABBBBG>?>@BA?@09;59.999&5:<<666>>==BB?B@CC@CCD?BBABBCCCCBBCCCC@?<@CAA?BBAA@@:82;>ABB@BCBBCCBC?BBCBBB?BB>???<@@???8;994668888%/:79///==C8957:<9AC7;7;?AAA@BCCBACA?C?CCC=?@@CCCBBBCBB=>>>>@>@AAAA=>>@@@@@===A<A<AA:94;;88
@ATNG8:03820:05108
GATGGTAGCGCGACGAGCGTAGACCCAGAAGATCAGGAACTCTAGAAGAATTCAGATTTTTAACACGAGAGTAAACGTAAAAAGAAGGTTTTACAAGACTCACGTTAACAATATTGCAGCAGTACGCACACAATCGAAGCGCAGTAAGGATGGCTAGTGTAACTAGCAAGAATACCACGAAAGCAAGAAAAAGAAGTACGCTATTAACTATTAACGTACCTGTCTCTTTCCGAAACGAATGAGTACGATGAGAGAGCTCTCTCTACCATCGTAATTGCGAAGTCT
+
AAAA>BABBCBCBCCCCCCCCCAAA<@DD@C?@A@@=@?AAA?@?A?BA?A@???AACBC3B@CCBBBBBB???8?@ABBBB5@A?AAFHF:CCD@CBBDCFDA@?@@CCAAAA?BBBCCCCC@@@CCCCCA>CABB<@@AABBBB=A>@?@=?BABBBBA?ADCAA??DD>>>>999CCC=@==7:9999*7<7:///9:=87178=<=A1819=@??<?@===:99+:;>??9@9947??A?AABB?A;;;?A@??;;;==>BE=@>>==<070:AA><>000
@ATNG8:03823:05081
GATGGTAGGCGAGAGTGAGACGCAGTACTCATTCGTTTCGGAAGAGACAGGTACGTTAATAGTTAATAGCGTACTTCTTTTTCTTGCTTTCGTGGTATTCTTGCTAGTTACACTAGTCATCCTTACTGCGCTTCGATTGTGTGCGTACTCTGCAATATTGTTAACGTGAGTCTTGTAAAACCTTCTTTTTACGTTTACTCTCGTGTTAAAAATCTGAATTCTTCTAGAGTTCCTGATCTTCTGGATATGAGTGACTCGTGCTACCATCGCAATTGCCTAGTCT
+
AACC@DCC?BBBBCDDFGCCCBBBB@@@BB996:A??<@@=@?BCCCCCA@ACB@@>A?BBBB?BACBA?AACDC?=>=><,<@;ABBC=AABC?CBB=@?=>>?AAA@AA>@@>AA@@@B>B>BBBBB@<<;A???;?;;;>>>=<>>>>88:<CCDACC?B@BCCCCCECC?D99::-:9=999999*9BBEC>BBDDFDDBBC@CCBC5CCBBD?B@BC@CCCCCBB>B?ABBCBB?BBDACABABBCBCBBBBBCBBABB?B??>BB?A?BB?@BCAAA
@ATNG8:03824:05114
GATGGTAGATACTCGCTGATACACCCAGAAGATCAGGAACTCTAGAAGAATTCAGATTTTTAACACGAGAGTAAACGTAAAAAGAAGGTTTTTACAAGACTCACGTTAACAATATTGCAGCAGTACGCACACAATCGAAGCGCAGTAAGGATGGCTAGTGTAACTAGCAAGAATACCACGAAAGCAAGAAAAAAGAAGTACGCTATTAACTATTTAACGTACCTGTCTCTTCCGAAACGAATGAGTACGTGTGACGTACGTGAGCTACCATCGTAATTGCGAAGTCT
+
BBBB@CCA@ADFDBCBCCDECBBDD=CCC?CBCC;;89>@@A@?>D?CB@D???::9DDD3D?AAABBA@@@@@9=9?@?@A0@@?AAFEHF5CCC?<;;AA@AAB?B@CEACBB?BBAABCDFCBBCCCCCC@CC@?<@A@@@AAA=A?A@@=@AABBBBB@BBBCBA?BB?BBB>A@99:,8;;99:::::&:;9<;:;>=;//)./36./.(/(2>AAA@BA@A@::89?CCC>C9:59AABBBCBBBBABBBCCCBBBBBBB@@>@>>?@@<@=CCBB?B>;;
@ATNG8:03829:05117
GATGGTAGAGTACAGTGTAGTAGACCAGAAGATCAGGAACTCTAGAAGAATTCAGATTTTTAACACGAGAGTAAACGTAAAAAGAAGGTTTTTACAAGACTCACGTTAACAATATTGCAGCAGTACGCACACAATCGAAGCGCAGTAAGGATGGCTAGTGTAACTAGCAAGTATACCACGAAAGCAAGAAAAAAGAAGTACGCTATTAACTATTAACGTACCTGTCTCTTCCGAAACGAATGAGTACACACTCTCATATGACACTACCATCGTAATTGTGAAGTCT
+
@CCC?CBBBCCBBBCCCCCCCBCCB@BCC@BA@B996;?@?????B@BB?B?DCC>=;==.?=ABBBBBBBCCE>BBBAAAA0BB?@@CCCC5CDDADCBBBDCBB@B@BE@ECB=@?BABBBBCCAA@CCBB@BCAC=?>??A@AB;@<@@@=@CDCCCBB?BBBBBB@CB@@@@000;;;5::94//////%/96//./978//,.4988;6=5>=BBB?ABCBBBB?B=AAC=BBE?BBBBBEBBAAA>>>?>?@@BBB??????C???BB@D@DCAA>BC@@
@ATNG8:03834:05084
GATGGTAGCACGAGTCACTCATATCCAGAAGATCAGGAACTCTAGAAGAATTCAGATTTTTAACACGAGAGTAAACGTAAAAAGAAGGTTTTACAAGACTCACGTTAACAATATTGCAGCAGTACGCACACAATCGAAGCGCAGTAAGGATTGCTAGTGTAACTAGCAAGAATACCACGAAAGCAAGAAAAAGAAGTACGCTATTACTATTAACGTACCTGTCTCTTCCGAAACGAATGAGTACCTCTCAGACGCTCGTCCTACCATCGTAATTGCTAAGTCT
+
;99;05<=BBBCBCGBBCCCCBBBC?CDDACCAABA?A?BCFDCCB@BCADA@@?BBDDD2C?CBAAABBBDDG>AACDCCB0;;599?=>7ABDACCBBBAABB?B@BB?BBB>@?BABBCCBBBCCDCCC@C@@@=A::9BCAA>@<@>+00>>>@;???BBCBBB?BB=:::7::BAD;A?;5:::::+:=5::A>>>A@@9==<::*/)/9000=A@@@@>?4817?A;C7757<>BBBC?CCB??A@>>>>===A=ABB=C;899B?C:::FH?BAAA
@ATNG8:03845:05116
GATGGTAGTACATGATAGACGACACCATAAGATCAGGAACTCTAGAAGAATTCAGATTTTAACACGAGTAGTAAACGTAAAAAGAAGGTTTTTACAAGACTCACGTTAACAATATTGCAGCAGTACGCACACAATCGAAGCGCAGTAAGGATGGCTAGTGTAACTAGCAAGAATACCACGAAAGCAAGAAAAAAGAAGTACGCTATTAACTATTAACGTACCTGTCTCTTCCGAAACGAATGAGTACGAGAGTCAGAGCAGAGCTACCATCGTAATTGCGAAGTCT
+
CBBC@BCCBBCB;<:CBBCC@AABB@BBB@BB@@=>4:24;?=:;A598996=?;;;;;.9=?@@??0007///(/6//000$5<<@9=>==$0/:4/0/8::<<<9<9=A=A?>;?AAABDDCCBCDCCCBB?@A@@=@ABBBCBB=@=@;;6;?@?AA@B?CBBBAB?BD?BBC?BB??=5<8827:::::':::;;:;=9;85.5055;<5=6=9@??<?BBBBCC@B?CDD?BBC?@@ACCCDD>>>AACBBBBBAAABBBBB@?@@@>>:<;BA@@>@CAA
@ATNG8:03847:05101
GATGGTAGCGAGCGAGTGTGTATACCAGAAGATCAGGAACTCTAGAAGAATTCAGATTTTTAACACGAGAGTAAACGTAAAAAGAAGGTTTTACAAGACTCACGTTAACAATATTGCAGCAGTACGCACACAATCGAAGCGCAGTAAGGATGGCTAGTGTAACTAGCAAGAATACCACGAAAGCAAGAAAAAGAAGTACGCTATTAACTATTAACGTACCTGTCTCTTCCGAAACGAATGAGTACGATGAGAGAGCTCTCTCTACCATCGTAATTGCGAAGTCT
+
@@@?59:=;455555;=====CCBB@BDEACCB@@@<@:@@C>??A8?;,3,7;955555$57=;;;>=A@@>=0=445555$5:5:.555&/7;7/0/<77949.4.4?9?@@:?>>>BBBBBBBBBBBCC?BBBB?AACBAA@C@IAGAA?@@@@BA@A@;:998768944432<<>:?3773437777'3;6737779>56.63::<<56/66000;=>=@@AA=?::::09<=<AA??AA>9:9@=>=>:99>98797:=849///??=@:A@BA==899
@ATNG8:03884:04516
GATGGTAGCTCACGTACGTCACACGTACTCATTCGTTTCGGAAGAGACATGTACGTTAATAGTTAATAGCGTACTTCTTTTTCTTGCTTTCGTGGTATTCTTGCTAGTTACACTAGCCATCCTTACTGCGCTTCGATTGTGTGCGTACTGCTGCAATATTGTTAACGTGAGTCTTGTAAAACCTTCTTTTTACGTTTACTCTCGTGTTAAAAATCTGAATTCTTCTAGAGTTCCTGATCTTCTGGATAGCGACGCGATATACTACCATCGTAATTGCGAAGTCT
+
<::@<B=>BB>C9:6>666<C;9;DCBBBA;;4;ABB=CC@B@BCBBCB;::@@@?;?987384>:@@AAABA@A=@AA@A,;;59>>?8A<<<*0//)/;)566<<<9>>>>=<AA?@BB?B=BBC;;<AB=@@BB=BAHCCBBBDAB@CCCDD@CBC>CB@C8;;A@AABBB>ACECG;C?C>AACCC2BDCCC7;;;;;:@A=A9>=>=,>>@A@?@>AA>@@@CCCF@D>AABBCD@AABACCAAACCBBBAA@CCBBBBB@BBBBCC@B:;;CE@CBBA
@ATNG8:03892:04491
GATGGTAGACATATCGTACTCTCTGTACTCATTCGTTTCGGAAGAGACAGGTACGTTAATAGTTAATAGCGTACTTCTTTTTCTTGCTTTCGTTGGTATTCTTGCTAGTTACACTAGCCATCCTTACTGCGCTTCGATTGTGTGCGTACTGCTGCAATATTGTTAACGTGAGTCTTGTAAAACCTTCTATTTACGTTTACTCTCGTGTTAAAAATCTGAATTCTTCTAGAGTTCCTGATCTTCTGGCGCGTATGTATGTCGCCTACCATCGTAATTGCGAA
+
49458==>CEDBBDCBCBC;;;@ACBEGBBCC?CCBC>CD9;99BA?<BB?BBBBB@F?AB??;?>@BCCBA@<7058888)660:5//'.//(/49//(272255;994;@@;;;CB=AAA=A=>=<878889>>;;7;@??@;<<>AAAA@=>><>>?=??=?;>>A=>=A==9=>>>>6>=B=B@@@@7;;?AD:;;;>>???>=9=AAA/>>?>><A<AA;??CCBBB<@<@???AA7;<@<>=>@?99:///77<<=1;;@996--,9-2),,,2,
@ATNG8:03910:04491
GATGGTAGTGTGTCTCTGAGAGTAGTACTCATTCGTTTCGGAAGAGACAGGTACGTTAATAGTTAATAGCGTAACTTCTTTTTCTTTGCTTTCGTGGTATTCTTGCTAGTTACACTAGCCATCCTTACTGCGCTTCGATTGTGTGCGTACTGCTGCAATATTGTTAACGTGAGTCTTGTAAAAACCTTCTTTTTACGTTTACTCTCGTGTTAAAAATCTGAATTCTTCTAGAGTTCCTGATCTTCTGGTATGACTAGTGTACTACTACCATCGTAATTGCGAAGTCT
+
;<<A<@@BAA@A9555599555@@<<<<::>=4=9??4?C;?>@CCBBCC?@@@A@:?9@CCC?C@B@@77//)/9277:99(777.999;4::9:495615<9=666>>9<BABB?>@=@?@<?;AA;;;BBB?BAA@=C@@;;:@@BABA@@@BC@;;:@CD@C=@?BBA@ACC>B;;;;;':9?9?>>>>(99BAD4999965695:49999(:::;>:==BB;9::;;9A?B?C??@@@?CACADBBBCGDCAAAHCDCCBCBBACBBBBB<@6;;@@=@@BA
@ATNG8:03875:04553
GATGGTAGCACACGAGATCTCATCGTACTCATTCGTTTCGGAAGAGACAGGTACGTTAATAGTTAATAGCGTACTTCTTTTTCTTGCTTTTCGTGGTATTCTTGCTAGTTACACTAGCCATCCTTACTGCGCTTCGATTGTGTGCGTACTGCTGCAATATTGTTAACGTGAGTCTTGTAAAACCTTCTTTTTACGTTTACTCTCGTGTTAAAAATCTTGAATTCTTCTAGAGTTCCTGATCTTCTGGGCAGACTCTCACACGCCTACCATCGTAACTTGCGAAGTCT
+
?@@@7;>>BBBB;;9;?@BBBA;;BBBBBBCB?BBBD>CE@CABBBBB9:7;GB@@=@<@BAC?C>?@BBCBA:?6?>???.=>:<7777&3;;?9BBB??>6=89979139::;8;:<@??<@=???@:;;?=?BBC<>>>>>>>A???@@>>>A;988:==8==???AAAAAA<@?@??2>9=7==<<<+<@???9@;;;@@B>>>5;:::):8818@=C<@?=ABB;;;;=A=DABBAA<:9;;6;///66;9==>>??<7<9959673=9------7749-//
@ATNG8:03881:04540
GATGGTAGGCGAGAGTGAGACGCAGTACTCATTCGTTTCGGAAGAGACAGGTACGTTAATAGTTAATAGCGTACTTCTTTTTCTTGCTTTCGTGGTATTCTTGCTAGTTACACTAGCCATCCTTACTGCGCTTCGATTGTGTGCGTACTGCTGCAATATTGTTAACGTGAGTCTTGTAAAACCTTCTTTTTACGTTTACTCTCGTGTTAAAAATCTGAATTCTTCTAGAGTTCCTGATCTTCTGGGCAGACTCTCACACGCCTACCATCGTAATTGCGAAGTCT
+
;;4905=@?ABBBB=BDDEG<<@ABAABCB@A?ABCD@DC?B@BBBCCCC@CDA?>=?=@CBC?B?BBCBBAA@B@BABBB2AB@BBAA9>AAA>??A?BB????A@A====>@??B=B@@<@=@>===;;;=FBBB:>>@@>>>>==??>;;;=88788==9==???A?>>AB7;;BDE5B7;8<>CCB/AAAAA:@>==@?<<<>:>==>/>::;F<?<?A<@A@@;;;<@<??@@@@;@AAA7>;>;=;>@@AAA<<<<>>>=@:;;@=7=///996;;AA
@ATNG8:03887:04568
GATGGTAGCGAGCGAGTGTGTATACCAGAAGATCAGGAACTCTAGAAGAATTCAGATTTTTAACACGAGAGTAAACGTAAAAAGAAGGTTTTACAAGACTCACGTTAACAATATTGCAGCAGTACGCACACAATCGAAGCGCAGTAAGGATGGCTAGTGTAACTAGCAAGAATACCACGAAAGCAAGAAAAAGAAGTACGCTATTAACTATTAACGTACCTGTCTCTTCCGAAACGAATGAGTACCTCTCAGACGCTCGTCCTACCATCGTAATTGCGAAGTCT
+
@@<B?BBDCCCCBA@ABCCEDCBA@?@CD?BBC@:;6;==?ABBBB@AA>A@A@BBBAAA0@=AECCCFCCBBC=@D::9:9*;B>C5;::*:BA?@ABBBBCCC@C?CC@CBB>???BBDDCCBBDBBBGD@CCDC?BBCCCCBC?BBDBB?BBBBCCCC?BBBBBB>BC?BAA>ABBCB:@>><>CDCD2DD>A>>=BB@<=8<:>;<<3636DBBB@CBBBBCC?C?CDE>B@?=?BBBBBB?@@@BBBBACAACCAA:>>A=@@@@BB?C>AABB@B??>
@ATNG8:03890:04547
GATGGTAGCAGACGTGACAGAGCGCCAGAAGATCAGGAACTCTAGAAGAATTCAGATTTTTTAACACGAGAGTAAACGTAAAAAGAAGGTTTTACAAGACTCACGTTAACAATATTGCAGCAGTACGCACACAATCGAAGCGCAGTAAGATGGCTAGTCTAACTAGCAAGAATACCACGAAAGCAAGAAAAAAGAAGTTACGCTATTAACTATTAACGTACCTGTCTCTTCCGAAACGATGAGTACCTCTCAGACGCTCGTCCTACCATCGTAATTCGAAGTCT
+
55>>9?@@=@BAB:66>=<<=CBCCACBB;99???@:?5333445:6:<7=6::9379999#338;;33398333(3255555$5<8=9?>>0=6616<;99<<55058<:5<43-3899997//////7/447;<<>::;:<=BCC>>@00*//999;;B?877<;;2331/:96/////(.552777777%77255,226:5550505888,2,26;;;8;;;;;;>28.37>8=733686///5:77;775555777..).374;7223;2828::49;//
@ATNG8:03891:04570
GATGGTAGAGAGACTGTAGCGCACCCAGAAGATCAGGAACTCTAGAAGAATTCAGATTTTTAACACGAGAGTAAACGTAAAAAGAAGGTTTTACAAGACTCACGTTAACAATATTGCAGCAGTACGCACACAATCGAAGCGCAGTAAGGATGGCTAGTGTAACTAGCAAGAATACCACGAAAGCAAGAAAAAGAAGTACGCTATTAACTATTAACGTACCTGTCTCTTCCGAAACGAATGAGTACCTCTCAGACGCTCGTCCTACCATCGTAATTGCGAAGTCT
+
::<<9@BCBB@@=<666>@@CBBBB?BCC@BB@;;9:?:<?@00/?:=?;@989773??A2A<@@@A@?A>9::29@BCFED3BB@B;@@A9ACJAAAACDDDBB@B@CC?BBC?BBBBBCCCCCCBBCBBA?CCCC=???>@@AA=B@DAA>ABBBAABA?CCAAAB@BB@>>>=@@AAA<>>>::::::.;A=G;::AAAAA<A<>??D8:7;@CAB?BBDDCBB?B?BBC=BBD?DBBBCCC?>:9AAAAAAA>@@AA;@@A=AA@?AA>A?BBCC?C@@?
@ATNG8:03895:04553
GATGGTAGCGCACACATAGATACAGTACTCATTCGTTTCGGAAGAGACAGGTACGTTAATAGTTAATAGCGTACTTCTTTTTCTTGCTTTCGTGGTATTCTTGCTAGTTACACTAGCCATCCTTACTGCGCTTCGATTGTGTGCGTACTGCTGCAATATTGTTAACTTGAGTCTTGTAAAACCTTCTTTTTACGTTTACTCTCGTGTTAAAAATCTGAATTCTTCTAGAGTTCCTGATCTTCTGGAGATACACATGATACTCTACCATCGTAATTGCGAAGTCT
+
AABB?CBCBCCCEDCBBBCCCCCCCCBBBD;;;;BBI?EF@CACCCCCBB>BBBCB@C?BA@@=@=@ABBBBBAB=;;;;;)9937:CC=?;;C:CCD@CC@BBBDCC@CCCCBCDD?CCB?B?CCCCBBBB?BBCB?BBBBCAAADBBBCC?@@?CCC?BB?B?AB?BBBCA@<@>???5?=@=@@@@A2ABCCC;@??:::A@@A=@@@A2AAABB?B???<?A@@AB><@<>>BBAA7;;A=;;;@@@@@??ABBBBBBBBC?CBAABC@C598BB?CBA=
@ATNG8:03899:04563
GATGGTAGAGTATCATGTGTATCTCCAGAAGATCAGGAACTCTAGAAGAATTCAGATTTTTAACACGAGAGTAAACGTAAAAGAAGGTTTTACAAGACTCGCGTTAACAATATTGCAGCAGTACGCACACAATCGAAGCGCAGTAAGGATGGCTAGTGTAACTAGCAAGAATACCACGAAAGCAAGAAAAAAGAAGTACGCTATTAACTATTAACGTACCTGTCTCTTCCGAAACGAATGAGTACACATCGTCGTGTCGTGCTACCATCGTAATTGCGAAGTCT
+
84447<<<CCCBBCCCBBBEB@@ED?BAA>;;9@@A?C?ABCDCCC@AA@C?BBBAAAAA,A5;;BA@AAB;;;0;C<<;;.9C;B2::909DC<;@B@@@??A5979C;@AB>BBBBCBBBCCAAA>@@>8=?:945;<;<<::4;=@BB?CBBACCBB@BBBA@>;00+0/9)/7:>>6:8848<====&=::9626859>>487858@;E=@@AA@8;;ABABB?B?CCC>CDC@C?@ABAAAAAABBBDCCBA@A988=><;BB=?==07/77<<:;??8
@ATNG8:03903:04534
GATGGTAGTACATGATAGACGACACCAGAAGATCAGGAACTCTAGAAGAATTCAGATTTTTAACACGAGAGTAAACGTAAAAAGAAGGTTTTACAAGACTCACGTTAACAATATTGCAGCAGTACGCACACAATCGAAGCGCAGTAAGGATGGCTAGTGTAACTAGCAAGAATACCACGAAAGTAAGAAAAAGAAGTACGCTATTAACTATTAACGTACCTGTCTCTTCCGAAACGAATGAGTACTGCGTCTCACTCTCGCCTACCATCGTAATTGCGAAGTCT
+
CCDL@D@;;=<;;96=??===<9569<;;47;:///6:69<;:::9499-3-334;;<<=+=:?CDCCCCCCCC=C@>@@>@,A@;A=AAA3ABC@DBBCCCBBA@C>BA@CCA9::ABCCBDDEBBBCBBB?;;;B@C@AABBBC@HAE;;6;BAABB@@>@AAA??<?A?AA@399900*//0+/////$/949<====??=9>@;966<?<@CCCD@CBA@@AA50,0==5=00+00>9=<B===BCCCCCBBBDBCC@DBB?@:::AB?B@CCCC@BBA@
@ATNG8:03903:04536
GATGGTAGTGTCAGTGCGCGTCGTCCAGAAGATCAGGAACTCTAGAAGAATTCAGATTTTTAACATCGAGAGTAACGTAAAAAAGAGGTTTTACAAGACTCACGTTAACAATATTGCAGCAGTACGCACACAATCGAAGCGCAGTAAGGATGGCTAGTGTAACTAGCAAGAATACCACGAAAGCAAGAAAAAGAAGTACGCTATTAACTATTAACGTACCTGTCTCTTCCGAAACGAATGAGTACATAGATATACGTATAGCTACCATCGTAATTGCGAAGTCT
+
8;4<655;?B;96<<<=BC@@;944.455.59///9)/)/78433:43/)/1/////;;;+;178999888798377333333#377,333&3774;<::533./(.057255<;>>;;BGHCCBCCCCBBA@CCCB<@@BBBB@B>C?CAA>ACCCBBBB?BBBBBB?CC@BBB;??:::3;??<AAAAA/==:=;;;AAAAA;><>AAA;><>>CBC@BCAAABB<@>ABC>BBB?>??CCBCBC@===AAB@??AAAAAC==:>@BB>>;>:>??@;@>;;
@ATNG8:03913:04569
GATGGTAGTCTCAGATAGTCTATAGTACTCATTCGTTTCGGAAGAGACAGGTACGTTAATAGTTAATAGCGTACTTCTTTTCTTGTCTTTCGTGGTATTCTTGCTAGTTACACTAGCCATCCTTACTGCGCTTCGATTGTGTGCGTACTGCTGCAATATTGTTAACGTGAGTCTTGTAGAACCTTCTTTTTACGTTTACTCTCGTGTTAAAAATCTGAATTCTTCTAGAGTTCCTGATCTTCTGGACAGAGTGTGCAGATACTACCATCGTAATTGCGAAGTCT
+
454:5<<<B>>@>>@C?===?@@<==??=<<<7;=>=4<<16169<<;5504;4957?:>ABB?B@EC@C<;<::7;:<<3AB?:::99/9;??8B==8;@>787>BC@CCCDEEBB>BCC@C?CCCC@@??;?A@A?C9::CBCBBCBAABBBC@CCB?BC@C>@@@@@BBBB?BBAAA=A@CADBGGI5CCCBC>BBBCCCCCBB?CIJE5BBBBC?B?BB@BBCB@@@>A=AAAC??6;:@=@CCCGGCCAAACGCCCBBA@>@AACBB>B>BBBB>BAAA
@ATNG8:03871:04592
GATGGTAGCTCACGTACGTCACACGTACTCATTCGTTTCGGAAGAGACAGGTACGTTAATAGTTAATAGCGTACTTCTTTTTCTTGCTTTCGTGGTATTCTTGCAGTTACACTAGCCATCCTTACTGCGCTTCGATTGTGTGCGTACTGCTGCAATATTGTTAACGTGAGTCTTGTAAAACCTTCTTTTTACGTTTACTCTCGTGTTAAAAATCTTGAATTCTTCTAGAGTTCCTGATCTTCTGGACGACGCGCACTGACACTTACCATCGTAATTCGCGAA
+
:::::==BBC;;;;;;666>>@@ABCDEBBAA<BAAB<BB@BACCBBECB@DCC@@=?9=???3844:?>@==8B8BBB=C+BA;;;8818;;@=BBB>A>9>@>//*/:669>9:67<;<B=AA>=::;=:=E@?:>878;;;756AAA=88;3///655054555<<8;=A0228>=.;7;7;;AAA.>>@>@9@<<9<;<=:929AAA.<8:6:>=A<AD<;;;@@AB=B<==>???=7779=<///:66:@???B>>;;8;@9=:6677)-)--,77,
@ATNG8:03872:04598
GATGGTAGTATATCGCGTCGCTATCCAGAAGATCAGGAACTCTAGAAGAATTCAGATTTTTAACACGAGAGTAAACGTAAAAAGAAGGTTTTACAAGACTCACGTTAACAATATTGCAGCAGTACGCACACAATCGAAGCGCAGTAAGGATGGCTAGTGTAACTAGCATGAATACCACGAAAGCAAGAAAAAGAAGTACGCTATTAACTATTAACGTACCTGTCTCTTCCGAAACGAATGAGTACTATAGACTATCTGAGACTACCATCGTAATTGCGAAGTCT
+
BCBB?BCC@@ABBBCCCDCBBBBBC?BAB=@B@9:67A:=>>/0/;7<<:;656655BBB1D>??>@???@?A@;><@BBBB2@A=A6;;;7;BC?;;;BBBCBC@B?BB?BBC?BBBBCCCCECCCBBBCD?BBDB>AABBCCAA=A@CCC@DBBBCCCC?BBCCCBBBC@BAA@CCBBC=ECD>:9998)8?=CAAACBBBL@C@CCDC@B?BC???=?BBDBBB?D@BBB=BBB?BAAACCC=<<AAAA@@@CCBCBCDBBB?BB@@AC?D?DDBB?CBAA
@ATNG8:03878:04599
GATGGTAGCGCACACATAGATACAGTACTCATTCGTTTCGGAAGAGACAGGTACGTTAATAGTTAATAGCGTACTTCTTTTTCTTGCTTTCGTGGTATTCTTGCTAGTTACACTAGCCATCCTTACTGCGCTTCGATTGTGTGCGTACTGCTGCAATATTGTTAACGTGAGTCTTGTAAAACCTTCTTTTTACGTTTACTCTCGTGTTAAAAATCTGAATTCTTCTAGAGTTCCTGATCTTCTGGAGATACACATGATACTCTACCATCGTAATTGCGAAGTCT
+
ABBB?BCBCDDCCCCABBDDJCCBBCDCCBAA=@@BB9@@<@=ABBCBBB>AAA@A=@<@@BB=@<@@AA@>><?999999$7;4:;CA8?:;G<E?C@CC?A@AB@A?ACGECCBB@CBB?B?CDCCA@@B>AACC?CCCCBBBBCBBBCBCCC@CCC?CD@D>AACCCCBBA@D::::.:;A;;::::*:BBBB>CBCCCDCCCC@DDDD3DDDBB>B>AA?CCBBBCB?B?CCCDBB?AAD@CCCCDCBBCBBBDBBBBBBB>B===?B<A799CC?CBBB
@ATNG8:03891:04622
GATGGTAGCTCACGTACGTCACACGTACTCATTCGTTTCGGAAGAGACAGGTACGTTAATAGTTAATAGCGTACTTCTTTTTCTTGCTTTCGTGGTATTCTTGCTAGTTACACTAGCCTATCCTTACTAGCCTGCTTCGATGTGTGCGTACTGCTGCAATATTGTTAACGTGAGTTCTTGTAAAACCTTCTTTTTACGTTTACTCTCGTGTTAAAATCTTGAATTCTTCTAGAGTTCCTGATCTTCTGGCTCTCGTAGACAGATACTACCATCGTAATTGCGAAGTCTA
+
B?@@7555@@<@BBBB;9;BBCDCLEEBBBAA;@@@=5=@2906:9<=5504:444.3-3:884:499:888333633333$3339:<=39:33,33949;.37739=8=:855555,229613.37/.-7(---.477..25555555558885556165717;3915779925,5=475555+55;6:8888)88777)/.65759978/787)58817;;C7=;;@99;///166:@@>>>=C;;7;BAA>==C>>=>?>::966606=<;695:8==>99>>>//
@ATNG8:03900:04601
GATGGTAGTGCGTGAGAGAGAGACCCAGAAGATCGGAACTCTAGAAGAATTCAGATTTTTAACACGAGAGTAAACGTAAAAGAAGGTTTTACAAGAACTCACGTTAACAATATTGCAGCAGTACGCACACAATCGAAGCGCAGTAAGTATGGCTAGTGTAACTAGCAAGAATACCACGAAAGCAAGAAAAAAGAAGTACGCTATTAACTATTAACGTACCTGTCTCTTCCGAAACGAATGAGTACGAGAGAGCACACGTGTCTACCATCGTAATTGCGAAGTCT
+
;/9959:///:<:<>>>=<:::555)45;544499387:::::;;7;<03,386/////$/(//688893339/334444&4949.555&5<<755.555::==7;9;>9>BB?CA:8:@<<<<;;;=<<=.99;;59779:=74-49944.48:::=<<<?:;??@8??<=::9=////(//60355555$5838222999;;6;422264=665:?>:?A>?:9:<@189<5<<;8887@ABBB77799599ACA<><;;<<97;9;<?>=D399?A;?889
@ATNG8:03871:04631
GATGGTAGTGTCATATGAGAGTGTGTACTCATTCGTTTCGGAAGAGACAGGTACGTTAATAGTTAATAGCGTACTTCTTTTTCTTTGCTTTCGTGGTATTCTTGCTAGTTACACTAGCCATCCTTACTGCGCTTCGATTGTGTGCATACTGCTGCAATATTGTTAACGTGAGTCTTGTAAAACCTTCTTTTTACGTTTACTCTCGTGTTAAAATCTGAATTCTTCTAGAGTCCTGATCTTCTGGCTCTCGTAGACAGATACTACCATCGTAATTGCGAAGTCT
+
@@<B@CACB;66CC>>=B;@@BBAABA??@;<49@DC<BB?B796AA<ED=AA@;9258=@AB?C?@@@@A@BBE?@ACBB,;:9(4<::2955<5;;;6;>165;:=?;?B@BBCCFA;;;?B@CCBBAAAB?BAAA=@@BAABCCB@AACCCBB?BBB>AA>A=@@BBBBB@A?@CBCB9@<@>;;;;;*;B;;;0;;@AA@B@@@.999*55459197<@?CBBBBAA@=@?@@@A>A@C@C;=;BCCCCCCBBBBCBDBB?AAA@@?293;;@@=@B:;
@ATNG8:03876:04643
GATGGTAGAGTACAGTGTAGTAGACCAGAAGATCAGGAACTCTAGAAGAATTCAGATTTTTAACACGAGAGTAAACGTAAAAAGAAGGTTTTACAAGACTCACGTTAACAGTATTGCAGCAGTACGCACACAATCGAAGCGCAGTAAGGATGGCTAGTGTAACTAGCAAGAATACCACGAAAGCAAGAAAAAGAAGTACGCTATTAACTATTAAACGTACCTGTCTCTTCCGAAACGAATGAGTACTACTCTCAGAGACACACTACCATCGTAATTGCGAAGTCT
+
;;6=:>@A<=<<<<=>>@>>===<<8<@B?<@@>?=:>445;;4454:97:69:333<;;+<144<<<<:777;1///////$/:2949<<0;;>=A=BCABC<<8;?AAACEC@A@@?HBBBBBBBDBBBB?BAAA>AAABAB?>;B@BAB????AABCE=@@>>==8=@:8885;;>>>7?:;5;?===/68067?>BBBBB:>:==<@198)8<@@@=@@@?=@@5957A?9A8847;;>?@@BBBBBBAAA998==<?@@@@:=<<<;<690;;<=89444
@ATNG8:03876:04648
GATGGTAGCGCACACATAGATACAGTACTCATTCGTTTCGGAAGAGACAGGTACGTTAATAGTTAATAGCGTACTTCTTTTTCTTGCTTTCGTGGTATTCTTGCTAGTTACACTAGCCATCCTTACTGCGCTTCGATTGTGTGCGTACTGCTGCAATATTGTTAACGTGAGTCTTGTAAAACCTTCTTTTTACGTTTACTCTCGTGTTAATAATCTGAATTCTTCTAGAGTTCCTGATCTTCTGGGTGTATCAGCGAGTATCTACCATCGTAATTGCGAAGTCT
+
:?=B><<DCC@@<CCCCCBBBBBBCBB@;?AA?@@CC?DEBC8?;655995995558=:=@DC?B@BBBDCCCCD>;:::;);;534>>5<>;;7;>>9>?66:AB;<9;CCDBCBC?BBB?A>BBBBBB@@=@@@@@C;;;BBBACCCAABEDD@CBB?BA?A@CCCCBBDBB@BBAAA7;9;@CCIFE5BBCBB?BBBBBCBAAC?C?BB@BCCMH?B>BD@ECCBB@@<?8::BCBB=??EG>B;;;@@@CBBBCBCBAABB>B@@@BB?B9;;BB?B@??
@ATNG8:03879:04640
GATGGTAGAGAGACTGTAGCGCACCCAGAAGATCAGGAACTCGTAGAAGAATTCAGAATTTTTAACATCGAGAGTAAACGTAAAAAAGAGGTTTTACAAGACTCACGTTTAACAATATTGCAGCAGTACGCACACAATCGAAGCGTAGTAAGGATGGCTAGTGTAACTAGCAAGAATACCACGAAAGCAAGAAAAAAGAAGTACGCTATTAACTATTAACGTACCTGTCTCTTCCGAAACGAATGAGTACGATGAGAGAGCTCTCTCTACCATCGTAATTGCGAAGTCT
+
?>;@:>BBBBBAAACCAAAGHAA@G?B@@<@AA>@@60-.:.----50686;498//(/=;;,=:==>>00///888/6/333333#3336;<<1<;<588999;6777-569=9::837;;>DABBCCBB;;:A@@BBBC9::?DBBBC?B?BBB?BBBBBCCB>ABBBBA;@@:666168==>4=8818?@AAA)==9:///@>>8858;??BB<A=A@B;;9:BAAAAA?B=??B>BBB?BBCCCCCBBBAB???@@@??>>>=<?@9=<=A@@=@=BCBA>B999
@ATNG8:03888:04632
GATGGTAGTATATCGCGTCGCTATCCAGAAGATCAGGAACTCTAGAAGAATTCAGATTTTTAACACGAGAGTAAACGTAAAAAGAAGGTTTTACAAGACTCACGTTAACAATATTGCAGCAGTACGCACACAATCGAAGCGCAGTAAGGATGGCTAGTGTAACTAGCAAGAATACCACGAAAGCAAGAAAAAAGAAGTACGCTATTAACTATTAACGTACCTGTCTCTTCCGAAACGAATGAGTACTATAGACTATCTGAGACTACCATCGTAATTGCGAAGTCT
+
>@?@;ABC@@@BBBBBCCBBBCBBA?@@;7<==>@A=@=@B@996B9BA@C?::9??FDE3D?::8??=??999+9<;;;;;*;C>B5;<;.<BB?CAABCBEMM@B?AB?BBG@BBABBCCCCCCCCBBBB?BCCC<??A@AAAB>D@DCC?ABBCCCCC?BBBAAA?BB>???<>?9992555699;;;;';>:?888A@@==:=<@?AA<>;>A@@@@BCBBBBE?C?BBB>BBC@BBBBBCDBAA@@@@??BCCBBBBBDCC?BAAABC?C?CBBB@CBBB
@ATNG8:03890:04639
GATGGTAGCAGACGTGACAGAGCGCCAGAAGATCAGGAACTCTAGAAGAATTCAGATTTTTAACACGAGAGTAAACGTAAAAAGAAGGTTTTACAAGACTCACGTTAACAATATTGCAGCAGTACGCACACAATCGAAGCGCAGTAAGGATGGCTAGTGTAACTAGCAATAATACCACGAAAGCAAGAAAAAAGAAGTACGCTATTAACTATTAACGTACCTGTCTCTTCCGAAACGAATGAGTACTATGTAGAGCTCTATACTACCATCGTAATTGCGAAGTCT
+
AABA<>:>::==566;;;9=<>===.44939=:::@;@;=333333,3738389///888'8*///;=;:<::<18699999$9999.555&59<45965<<===9=:<<9AAA>ABBCDDFJCECCBB@@@>@@?A=@>:>AB><9>;=9945;;;;=;?<@777BC<@:8=BB574=CF<B<A5688888%8;9<<<=:8:>>5;599<;4=:=>CEL@CBAAAAB>B>BCC?BBD?BAACCBBBB@????>>?>>>;;;889=9=?;;;?<?<BA@@?A999
@ATNG8:03890:04645
GATGGTAGAGTATCATGTGTATCTCCAGAAGATCAGGAACTCTAGAAGAATTCAGATTTTTAACACGAGAGTAAACGTAAAAAGAAGGTTTTACAAGACTCACGTTAACAATATTGCAGCAGTACGCACACAATCGAAGCGCAGTAAGGATGGCTAGTGTAACTAGCAAGAATACCACGAAAGCAAGAAAAAGAAGTACGCTATTAACTATTAACGTACCTGTCTCTTCCGAAACGAATGAGTACATAGATATACGTATAGCTACCATCGTAATTGCGAAGTCT
+
8;<<9===BCCB=<<;;;<<@959@;A>@;@A@@@B?B=@@C@@@@=AC@E@CBBBBCCC5D@CCICCCBCCCC>CB:::::*:B?B?DEF;;;E?@@@;9:???<??BB@BBB>AACDDDDBBBBCABADD@CCCC@@@@DCC@?9@>A;;5;AA=@??@<????@?=?A>AAA>BBDCD>B??:=<=??.?B?BAA=@>>>>5:5;;>?6;6;AB@@>@CAA@AA5;5;@@0;;:3:::BBCBBBBBBBBDDDBBBB@>==<=8====AA=@000@@=>999
@ATNG8:03904:04661
GATGGTAGGCACTGCGCACACATCCCAGAAGATCAGGAACTCTAGAAGAATTCAGATTTTTAGCACGAGAGTAAACGTAAAAAGAAGGTTTTACAAGACTCACGTTAACAATATTGCAGCAGTACGCACACAATCGAAGCGCAGTAAGGATGGCTAGTGTAACTAGCAAGAATGCCACGAAAGCAAGAAAAAGAAGTACGCTATTAACTATTAACGTACCTGTCTCTTCCGAAACGAATGAGTACGTGTGACGTACGTGAGCTACCATCGTAATTGCGAAGTCT
+
AA@@?BCC@DBDBBABBCCCEDCCD=CCC?B@AC<;9<@CCC@AAC?BB?C@@@@BBCDC3ABBCDBBBCDCCC>@@@BBAA0AA>A>AAA9BBDA@@@@BAABB>B>BC?BBC?BB@@ADDBBBBDBBBCD@G@@@@BBCA:::B?B?CAA>A@@@BB@@>@CBCAB=@A<::9<AA@@@;::9;===??.?A?D???B@AAA7:5;>==8=:=?CBB?CBAA@A@9?:999/9::6:AABBCCBDDDCBBBCCCBBBBBAABD@B788BB?C>789A>AAAA
@ATNG8:03904:04664
GATGGTAGAGTATCATGTGTATCTCCAGAAGATCAGGAACTCTAGAAGAATTCAGATTTTTAACACGAGAGTAAACGTAAAAAGAAGGTTTTACAAGACTCACGTTAACAATATTGCAGCAGTACGCACACAATCGAAGCGCAGTAAGGATGGCTAGTGTAACTAGCAAGAATACCACGAAAGCAAGAAAAAGAAGTACGCTATTAACTATTAACGTACCTGTCTCTTCCGAAACGAATGAGTACTACTCTCAGAGACACACTACCATCGTAATTGCGAAGTCT
+
5:::5;;;?:@=@@B;66<@@9::?;@@@;?@;:;A>A>@@@AA@@=@B>B@DCBBBDEF5C@BCCDBBBBBBD=;:;6===+>?:>:>>>4>@?>BB;;:CBBB?B?BB=@@C=??B@ABC@@ABC<;;CC?BC<;7;;@@AA@@<B>;;;5;??@@>??<?@CAAA?:959@@>A@:9:,8<<899999(9@9>?BBB?AA?1816;;<08188;;B>BDCBCCC@B<@@@8?>?=:99CACABBBBBBBAB:99999>ADBB>B>?<?>8=4955=9;???
@ATNG8:03915:04653
GATAGCACGACACGACGATGTGTACTCATCGTTTCGGAAGAGACAGGTACGTTAATAGTTAATAGCGTACTTTCTTTTTCTTGCTTTCGTGGTATTCTTGCTAGTTACACTAGCCATCCTTACTGCGCTTCGATTGTGTGCGTACTGCTGCAATATTGTTAACGCGAGTCTTGTAAAACCTTCTTTTTTACGTTTTACTCTCGTGTTAAAAATCTTGAATTCTTCTAGAGTTCCTGATCTTCTGGAGATACACATGATACTCTACCATCGTAATTGCGAAGTCT
+
<<???@<<<659<<996669;CBBAAA00/<A<5D@<>9;;;????;>=:990538<<<8<7::::9<<988/33333$381788828/0/6;::5<<133>@?@>AB@@BB>A<@AA<>;>??;;;?>:>=881698;99779;9798//.37597;<<@=::;::6<66)//.66+626499<<<<&55....&.....-5/...3333(3565773;;>>9>><==??:?<?=<::9,//979:99;;;?@@@CCCCCCBBB@B000@@;>,00::6;>/8
@ATNG8:03870:04690
GATGGTAGCACGACACGACGATGTGTACTCATTCGTTTCGGAAGAGACAGGTACGTTAATAGTTAATAGCGTACTTCTTTTTCTTGCTTTCGTGGTATTCTTGCTAGTTACACTAGCCATCCTTACTGCGCTTCGATTGTGTGCGTACTGCTGCAATATTGTTAACGTGATTCTTGTAAAACCTTCTTTTTACGTTTACTCTCGTGTTAAAAATCTGAATTCTTCTAGAGTTCCTGATCTTCTGGACGACGCGCACTGACACATCGTAATTGCGAAGTCT
+
CBCB@C?CB==666==@BB66666?ACCCC;9::CCC;BA6;6;ABBCBB?ADDAA>A698=??A<??BBBBBBC>BBCCC1??<@999(78978@??:?B:?997?A<AABBAA@@;?<=8=:>?==>@AA=AB@@<@==;;;;AAAAA=>=>><;;;=AA=A;>>@AAA8;;<@;;;;2;<A<>:999*79,,,),,,,,,265958888)6...7272==7<>>==>>=D=??;;;?<?@@;?A::::=;66///=;<>>>?===;?7;;@@>E@=<
@ATNG8:03879:04728
GATGGTAGAGTATCATGTGTATCTCCAGAAGATCAGGAACTCTAGAAGAATTCAGATTTTTAACACGAGAGTAAACGTAAAAAGAAGGTTTTACAAGACTCACGTTAACAATATTGCAGCAGTACGCACACAATCGAAGCGCAGTAAGGATGGCTAGTGTAACTAGCAAGAATACCACGAAAGCAAGAAAAAGAAGTACGCTATTAACTATTAACGTACCTGTCTCTTCCGAAACGAATGAGTACGAGAGAGCACACGTGTCGTGCTACCATCGATTCCGGATAGTCT
+
@@AC@CDDDBBBCCCBBBDFCBBBA?BCB?CCCD??=??CCCCCAB=BC?C@BCGBBBBB1B@ECCCCCCCCBB>A?AACCC5CC@C=@@@9@BC@CBCCCDC8879@CC@CBB?AABBCBBBCCCDBBBCC?CCCC<@@AA@@?C>CAC@?>?BCCBAAC?ABAABB?AA>ABC>?@887.:??;:9999(:A?B998@A@BC;>;>@@B7:69ACBA<AABBBBB@C?ACC>CCB@BBBABBBB===B788AACDCCCAAABBBCAA=A?><<?9<9B@@@@BA@@
@ATNG8:03893:04720
GATGGTAGTGTGTCTCTGAGAGTAGTACTCATTCGTTTCGGAAGAGACAGGTACGTTTAATAGTTAATAGCGTACTTCTTTTTCTTGCTTTCGTGGTATTCTTGCTAGTTACACTAGCCATCCTTACTGCGCTTCGATTGTGTGCGTACTGCTGCTATATTGTTAAACGTGAAGTCTTGTAAAAACCTTCTTTTTACGTTTACTCTCGTGTTAAAAATCTGAATTCTTCTAGAAGTTCCTGATCTTCTGGAGATATCATCAGCGAGCTACCATCGTAATTGCCGAAGTCT
+
5::;7::;<::9;;6566<555<<545=455:7:9<;244.4.44:::55.599555)57:5568>9<;;AA00/:)//:::(//)499<155594955.55.5<;:;@:>BCB@@@@<??B4;4:;::A@<<;>/0/3:///55545:;:<<<<555<;6<9)--(-8---(-7561955555$5.5.59999(;====6>655<5555549<=>+666>>691656977//)/:)/)/7:99939::7<<;;;;654::955555//95///8--(-(//)//)/<=;
@ATNG8:03902:04702
GATGGTAGTACATGATAGACGACACCAGAAGATCAGGAACTCTAGAAGAATTCAGATTTTTAACACGAGAGTAAACGTAAAAAGAAGGTTTTACAAGACTCACGTTAACAATATTGCAGCAGTACGCACACAATCGAAGCGCAGTAAGGATGGCTAGTGTAACTAGCAAGAATACCACGAAATCAAGAAAAAGAAGTACGCTATTAACTATTAACGTACCTGTCTCTTCCGAAACGAATGAGTACGAGAGTCAGAGCAGAGCTACCATCGTAATTGCGAAGTCT
+
998>;?=>;;;><<;===<<=>;;;9<;;:><<6668=8:;;<==>9==043384;;<==+=@DCECCCDECCB9AA;;;;;';@;>5999&5<A9ABA@@A@;;5;5;A=ABB?A@CCCCCCCBBBCCCCC?BB::9;CCCCBA@=A?BAA=BBBACBBB@BCCBBB?CC?CCG?AA998+8<<8=AAAA1??>BBBABABBC>>:=@AA6:5:<BBB>AAAAA@@<@:@@@9@@A@:::CAAABEBBBABBBBCBAAABB:9:AEB??BA?A?@A@D?B@A@
@ATNG8:03904:04705
GATGGTAGCTATACGTATATCTATGTACTCATTCGTTTCGGAAGAAGACAGGTACGATTAATAGTTAATAGCGTACTTCTTTTTCTTAGCTTTCGTGGTATTCTTGCTAGTTACACTAGCCATCCTTACTGCGCTTCGATTGTGTGCGTACTGCTGCAATATTGTTAACGTGAGTCTTGTAAAACCTTCTTTTTACGTTTACTCTCGTGTTAAAAATCTGAATTCTTCTAGAGTTCCTGATCTTCTGGACGACGCGCACTGACACTACCATCGTAATTGCGAAGTCT
+
@@?B8@A@@?;;=>CCCBBBBBCBBBC<@@@@:;@@A==;27)0/)/77770578///5:+//7;6=555;@?>=38,33333$37,33333(3933.4==6;=9778;::6@CBB??BE=>>=<?<@AE888@@=B@@@:>>>>@?@>::@@@///;598=<@?<@;?@9//:<<=///;<;2<7<1;;BBB/::9=>6////99:===<?CBB/@987<8<:??;@==>??@<?=BB???A766=7==///9==?@;:;AAB???B<A===@@<A:>=>>;???:
@ATNG8:03905:04710
GATGGTAGTCTCAGATAGTCTATAGTACTCATTCGTTTCGGAAGAGACAGGTACGTTAATAGTTAATAGCGTACTTCTTTTCTTGCTTTCGTGGTATTCTTGCTAGTTACACTAGCCATCCTTACTGCGCTTCGATTGTGTGCGTACTGCTGCAATATTGTTAACGTGAGTCTTGTAAAACCTTCTTTTTACGTTTACTCTCGTGTTAAAATCTGAATTCTTCTAGAGTTCCTGATCTTCTGGAGATATCATCCAGCGAGCTACCATCGTAATTGCGAAGTCT
+
C??A<CBBB====<<@=66655===AB=5554.4555)55.69===?@@@<@@@AA<@<@CAA>A@CCD6//9/-(--88+68(-/77./35;7<=>7;;466?@>A49;;;ABBD?AAB8:6:BB@AB@A<@@@A?BBBBDJBBBB@@;;:991:;:=?@=?9=>:95<>?@<@>AA@*9.5959999$95999)5555555554.444&44455.4399699:555<7<7<==<<<455>9==@@@@BBBB?BCC;;;AABB=A;::@@=A>@@BC?CAAA
@ATNG8:03909:04689
GATGGTAGCATCATGCATATCTCACCAGAAGATCAGGAACTCTAGAAGAATTCAGATTTTTAACACGAGAGTAAACGTAAAAAGAAGGTTTTACAAGACTCACGTTAACAATATTGCAGCAGTACGCACACAATCGAAGCGCAGTAAGGATGGCTAGTGTAACTAGCAAGAATACCACGAAAGCAAGAAAAAAGAAGTACGCTATTAACTATTAACGTACCTGTCTCTTCCGAAACGAATGAGTACCTCTCAGACGCTCGTCCTACCATCGTAATTGCGAAGTCT
+
;;;C?DDCBBBCCBABCCCCCCCCC@DCC?CBCBAA?A@ABBBBCA?AA?A@AA998:::+A?ABBA@@A>>?@;?<@AABA2AB=A5;;;.;CE?B;;=CCCCC@B@CC@BBC?BBBBBBBBCCCCCDCCC?BBAA?CBCACBBB=BACBB?BBBCCCCC?CCCBBB@BB?>>?;????<5=<<9::::9:%:@??888BBB@@<>;>?@@<@=A?BAA>ABBAABB@B?BFC=B?><@BGFEBB?BBBBBBBAAAAAA@@9@@D=?<<<BD@D<@>??;?AAA
@ATNG8:03872:04754
GATGGTAGCACACGAGATCTCATCGTACTCATTCGTTTCGGAAGAGACAGGTACGTTAATAGTTAATAGCGTACTTCTTTTTCTTGCTTTCGTGGTATTCTTGCTAGTTACACTAGCCATCCTTACTGCGCTTCGATTGTGTGCGTACTGCTGCAATATTGTTAACGTGAGTCTTGTAAAACCTTCTTTTTACGTTTACTCTCGTGTTAAAAATCTTGAATTCTTCTAGAGTTCCTGTCTTCTGGCGCGTATGTATGTCGCCTACCATCGTAATTGCGAAGTCT
+
>C@?>@BBBBBC;99@9<;;96===CBBBCBB>AABC>CC?B?BDCCBBB@DDCA@>??AB=B:A8=BBCBBBAB?BDBBB2AA;<>>>7;>?C?AAB?BD=B997?A<BBBBBB@@<;;;<A<ABDA:;:B=B@>=8=<?;;;@?>==>A@@@@=878=??;?<?@@@CAAAA:>;>@@2@-/*/6676+7<9991===;;;====46676)5//)/>6=5==:=@?;;:>:?;??@@A776=7///<<=ABAA;;:?<<89::6:/--=;4;--/==9<=>>
@ATNG8:03893:04765
GATGGTAGTGTCAGTGCGCGTCGTCCAGAAGATCAGGAACTCTAGAAGAATTCAGATTTTTAACACGAGAGTAAACGTAAAAAGAAGGTTTTACAAGACTCACGTTAACAATATTGCAGCAGTACGCACACAATCGAAGCGCAGTAAGGATGGCTAGTGTAACTAGCAAGAATACCACGAAAGCAAGAAAAAAGAAGTACGCTATTAACTATTAACGTACCTGTCTCTTCCGAAACGAATGAGTACTATAGACTATCTGAGACTACCATCGTAATTGCGAAGTCT
+
;;=B?BBBCDDCA@CCCCCCBBCCC@CCC@BB@@@C?B?BBB;;;B>AA?A>AA???ECC3C>??BBBCAA9992:?AADFF1BB?B@CJH<IIDABAAACGEAA?CHCFACCD?A?AABBCCCBBCCCCBB>ADCD=??@@AAAB>B@CBC?CCBBBBBC>BBCBBB?BC=>>>?AABBB>BBB?::::::&6<5:///@@B?@<>:==>>5;5;?B@@>?BBBACC?C?BBC<AAC????ABAAADDCAAAA?@BBCAAACCBB?B>??CC?B@BBAA>ADAA
@ATNG8:03899:04738
GATGGTAGATACTCGCTGATACACCCAGAAGATCAGGAACTCTAGAAGAATTCAGATTTTTTAACACGAGAGTAAACGTAAAAAAGAAGGTTTTACAAGACTCACGTTAACAATATTGCAGCAGTACGCACACAATCGAAGCGCAGTAAGGATGGCTAGTGTAACTAGCAAGAATACCACGAAAAGCAAGAAAAAAGAAGTACGCTATTAAACTATTAAACGTACCTGTCTCTTCCGAAACGAATGAGTACACACTCTCATATGACACTACCATCGTAATTGCGAAGTCT
+
ACBB;C=BBCA@<666<==<<<A@A:@<@:@<;<99258=;;885;4::7>67:///>>>>%>5///8669///9166//////#5;7<.66605@<99;6BB@CBB?A>AC>ABH?BB?@CBCDDCDCCBBCB?BC@?8;:@@AA??<@?BAA@CBCCBCBB?BBBAA@>994:??9>>8898*8<<8988898%/716///@=@@@188*8<>>198(7:??>???=?@9920*/0/)///)/8<>BB=>>BBBCB786=>AAAAABBB>AA9:9A>A=BB@@=?@::
@ATNG8:03900:04773
GATGGTAGCTCTGCTCTGACTCTCGTACTCATTCGTTTCGGAAGAGACAGGTACGTTAATAGTTAATAGCGTACTTCTTTTTCTTTGCTTTCGTGGTATTCTTGCTAGTTACACTAGCCATCCTTACTGCGCTTCGATTGTGTGCGTACTGCTGCAATATTGTTAACGTGAGTCTTGTAAAACCTTCTTTTTACGTTTACTCTCGTTGTTAAAAATCTGAATTCTTCTAGAGTTCCTGATCTTCTGGTATACACACTCGCTCGCTACCATCGTAATTGCGAAGTCT
+
555=066CBA<<<<666>>>=><666<;;<5529CDD=CC@C@CBC;;;A=<;:=;7<8=;;?@C@CB@@A;55=8==>><'444)4:;;3;:;>.5651598=:;;;>=BAAABBBBADBB<@<@;;;;;;B?B;;;8;;BBDCBCCDECCBAAB@CCD?@@?A<??CA@AC@@?B>=<<&5.5455999(99599,5/------(--(-999+/6;>=4:555049:8844.4599;;;;044=;@@CCCECBBA@A@A;;;CAB?CAA@;;5;5;;@@<@@BB
@ATNG8:03919:04749
GATGGTAGCTCTGCTCTGACTCTCGTACTCATTCGTTTCGGAAGAGACAGGTACGTTAATAGTTAATAGCGTACTTCTTTTTCTTGCTTTCGTGGTATTCTTGCTAGTTACACTAGCCATCCTTACTGCGCTTCGATTGTGTGCGTACTGCTGCAATATTGTTAACGTGAGTCTTGTAAAACCTTCTTTTTACGTTTACTCTCGTGTTAAAAATCTGAATTCTTCTAGAGTTCCTGATCTTCTGGTATACACACTCGCTCGCTACCATCGTAATTGCGAAGTCT
+
9444.4<=ABCBBCBCCCDDECCBBBCBCCAA>ACCC>BC?C?CCCDDCC?CCCCC@C?CCCC?C@CCBBBCCCC@CCCCC1BB?CCEE>CBCEACCC@CE?A@BCCC@BCCCDDBB?AAA@D@FC@?@AAC@BBDD?CBBBCBBBBBBBBBBBB?BBB?BC?B?BBDBCBBBI@CBBAA.:4:9?????,?BBBC?BCDCBCEBCB>@@AA0ABABC@A?AC@CCCABBB>C?AABCCC?ABC@CDDDCBBAABC???BBCCAA?ABBBBB?B>BACC@CBBA
@ATNG8:03879:04811
GATGGTAGACATATCGTACTCTCTGTACTCATTCGTTTCGGAAGAGACAGGTACGTTAATAGTTAATAGCGTACTTCTTTTTCTTGCTTTCGTTGGTATTCTTGCTAGTTACACTAGCCATCCTTACTGCGCTTCGATTGTGTGCGTACTGCTGCAATATTGTTAACGTGAGTCTTGTAAAACCTTCTTTTTACGTTTACTCTCGTGTTAAAAATCTGAATTCTTCTAGAGTTCCTGATCTTTGGTATACACACTCGCTCGCATCGTAATTGCGAAGTCT
+
@ABA?CBCDDCCDFCBDCGCBBCCECCCBBBB?ABBC>CC>A=A>844994:<;@B?C>AABB@C>@?CCB??39/35555'5<8<989/:90*09=00+/7388887948>AAA???;@@B<A=>;;>>>>>=???B:>=?@@@@????AB;;;=<?===8838;???A@AADE>B;;;;/;7=9>>@AA/@BAAA:???@@@A???==>AA.A;;=?;?;A?;A@@@?>><><@?>A655,54;>>AA>@@@@@@@@?@@BB>>>B@B@BCCD@CB??
@ATNG8:03885:04781
GATGGTAGCTATACGTATATCTATGTACTCATTCGTTTCGGAAGAGACAGGTACGTTAATAGTTAATAGCGTACTTCTTTTTCTTGCTTTCGTGGTATTCTTGCTAGTTACACTAGCCATCCTTACTGCGCTTCGATTGTGTGCGTACTGCTGCAATATTGTTAACGTGAGTCTTGTAAAACCTTCTTTTTACGTTTACTCTCGTGTTAAAAATCTGAATTCTTCTAGAGTTCCTGATCTTCTGGTATGACTAGTGTACTACTACCATCGTAATTGCGAAGTCT
+
<<<B@BCBC==CDBBBB>>BCCCBBCECCCAA<AA@@;@B?B@@@ACCBC@A@@BB>@=?BAA?B@CCBCBBAA@=@?A@B2BB@CCCB;CBDA=??A=AA49:??AB?BBAAB?>><>GD=D;@@B;;;??<?BBA:;;;A@@==>@@A?;;;::>=><??=B=;;;==>>>?;?====/=9>:>?AAA/>>==@9@@@>>??>><18888(8==>C<A<@@<??@:;;><?;??<;//,/<<7<>>>>>>AA@BAAAB@@@@@<@:;:BB<A5::CB=A>==
@ATNG8:03891:04802
GATGGTAGCTCTGCTCTGACTCTCGTACTCATTCGTTTCGGAAGAGACAGGTACGTTAATAGTTAATAGCGTACTTCTTTTTCTTGCTTTCGTGGTACTCTTGCTAGTTACACTAGCCATCCTTACTGCGCTTCGATTGTGTGCGTGCTGCTGCAATATTGTTAACGTGAGTCTTGTAAAACCTTCTTTTTACGTTTACTCTCGTGTTAAAAATCTGAATTCTTCTAGAGTTCCTGATCTTCTGGATATGAGTGACTCGTGCTACCATCGTAATTGCGAAGTCT
+
@@@B?AMBB=>666<<<<>BBBBABBBCBCCC?BABB=BB?BACGBBBDJGFEAABAC?DBAA>CGBBBBCCBBE@AABBA0AA?BBCD>A;;;?BBCBBC>@ABBCG@DDCC@@AJ@GAA>A?CBAA@A@@?DEDC?CBDDBBBAB;;9CCCAA>BCF@DE@C@C@BBBBDCD@A::9:*:<B>BBBBB2BCBBB<A:;:?@@@BB?BBBB5@@@AC?A>CB?@ACCDBC?BAAAACCD@;;=@CCBCBBCBCBBBBBBBB??@?@?@BAB=A9<<CC@AAAA
@ATNG8:03891:04824
GATGGTAGGCGACATACATACGCGCCAGAAGATCAGGAACTCTAGAAGAATTCAGATTTTTAACACGAGAGTAAACGTAAAAAGAAGGTTTTACAAGACTCACGTTAACAATATTGCAGCAGTACGCACACAATCGAAGCGCAGTAAGGATGGCTAGTGTAACTAGCAAGAATACCACGAAAGCAAGAAAAAGAAGTACGCTATTAACTATTAACGTACCTGTCTCTTCCGAAACGAATGAGTACCTCTCAGACGCTCGTCCTACCATCGTAATTGCGAAGTCT
+
CBBB>@;B?CAB@BACCCCC;;;BCAHCCAGBBBCB>B?BBBCDCC?BA>A=AA;;;JGD5DAEJFFEFFC;;;0;B99:9:*:B<B?CCF=BBG@CCCBCBCBB?B@@@<@BB?BBBCCBCCCCCCCCCCB@BBCC@BBBABCA@>BACBB@BBBBBCBB?BAABBB?AB?898;>>?AA8><<999999(9@<A?@;B=>>B<@=@???=@<;:@AA?ACCCCDF?A>ABB<BBB?BBBBBBB?BBBCCCAAAC@@@@A;@@A<??88:B?D8::AA?ABBB
@ATNG8:03895:04796
GATGGTAGCGCACACATAGATACAGTACTCATTCGTTTCGGTAAGAGACAGGTACGGTTAATAGTTAATAGCGTACTTCTTTTTCTTGCTTTCTGTGGTATTCTTGCTAGTTACACTAGCCATCCTTACTGCGCTTCGATTGTGTGCGTACTGCTGCAATATTGTTAACGTGAGTCTTGTAAACCTTCTTTTACGTTTACTCTCGTGTTAAAAATCTGAATTCTTCTAGAGTTCCTGATCTTCTTGGACAGAGTGTGCAGATACTACCATCGTAATTGCGAAGTCT
+
4444.499:;;C>CDCCBBA@@D>>555<:<<7:;:<,//)//)///:9<<29:44.469399//)/5778;;;;=>:>>><<)54049<;2<544:498=7:833333369>@><@@..*...(.68:<=?=>C@C===9;@>A;;;BBBB;:;??>9>==9=?;>:>>000:>>@9=::;.9:?:9999-4??@B>CB@@000<00*/;;;(9=0669=?ED>@@BBBAC@B@BB?>00*00)0:<;=@A>??@A@AAA@@@B9920<0000:>*99>@;@999
@ATNG8:03901:04792
GATGGTAGTGTCATATGAGAGTGTGTACTCATTCGTTTCGGAAGAGACAGGTACGTTAATAGTTAATAGCGTACTTCTTTTTCTTGCTTTCGTGGTATTCTTGCTAGTTATACTAGCCATCCTTACTGCGCTTCGATTGTGTGCGTACTGCTGCAATATTGTTAACGTGAGTCTTGTAAAACCTTCTTTTTACGTTTACTCTCGTGTTAAAAATCTGAATTCTTCTAGAGTTCCTGATCTTCTGGTAGAGCGTGCATATATCTACCATCGTAATTGCGAAGTCT
+
:>=B?;;BBAAB===CCCCCCCBBBDA@:;;@<@BCD>CC@C@A@AC9;9=@@;>><=7;@BB=@=@@@=6559;+//888'//)/9:;5<6667;;B?ADACBBBCD@BCCCBCCCADBB?B@CCCCCBAAACA@@?CCDDJDBBBBBDDCCCD?BBC@CD@C?CBB;:;@@@=A@DDE;J?B=;;;;;*;CCCC=A@@@BBBBAA5;;;;*;BBBCAD@CB@CCD;;<B=@=A@BAAB>BAD?AACCBBBCCAA@A@ABA@@@?C;:9@B?B6;;@@<@:;;
@ATNG8:03905:04784
GATGGTAGAGTACAGTTGTAGTAGACCAGAAGATCAGGAACTCTAGAAGAATTCAGATTTTTAACACGAGAGTAAACGTAAAAAGAAGGTTTTACAAGACTCACGTTAACAATATTGCAGCAGTACGCACACAATCGAAGCGCAGTAAGGATGGCTAGTGTAACTAGCAAGATTACCACGAAAGCAAGAAAAAGAAGTACGCTATTAACTATTAACGTACCTGTCTCTTCCGAAACGAATGAGACACACTCTCATATGACACTACCATCGTAATTGCTAAGTCT
+
;<<A896>BD@@AGDE@CCDCCCBBB?CCDACCB@:;7:?BBCBBBC?BB>B>BAABCCCB2C?CC?@?BBBBCD=CABBEGF5A@<@<BAB7CBB>BA;;5?@9;:9?CC?BCB?BBBBCCCCCDA@@BBBB?BC@@=?AAA@A@A=A<@@A?A@@????C@CBABAC@CBE?BC>AAAAA=?>97::::;+;@:?;;;?AA?@:=8=>=<1818:@@@;@?@@@@@<>8=?=8<<<8878=?>>>>CBAA@@??>>>>@>A>;5<:88=D@F?AABC@BBBB
@ATNG8:03907:04786
GATGGTAGGAGACACGTCGCACACGTACTCATTCGTTTCGGAAGAGACAGGTACGTTAATAGTTAATAGCGTACTTCTTTTTCTTGCTTTCGTGGTATTCTTGCTAGTTACACTAGCCATCCTTACTGCGCTTCGATTGTGTGCGTACTGCTGCAATATTGTTAACGTGAGTCTTGTAAAACCTTCTTTTTACGTTTACTTTCGTGTTAAAAAATCTGAATTCTTCTGAGTTCCTGATCTTCTGGGTGCGCTACAGTCTCTCTACCATCGTAATTGCGAAGTCT
+
::9?5:<<=ABBBBDB@@EHCBBCBBCC;;;A=ABBD?CC@C@BBBCDCC?CAABB@D?BBCC?C?AABDDBBB@<?<???.?A=ABCC>BBBB<@AB?BC@BBBBBB=ABBAA@AA<A>><><?>?@@>>><AAAA6::A>>>=@AAAAB=>>@=>>><??:>6::>@@A???<;;;CB;B7:5;>>==/>A===4=;::1::9:91:::::&:>=;;5;9=>:===B??<@;>>>>>?=??AA:AABABA;;;???????@AA=AA@@>><>:>>AA=??;;
@ATNG8:03907:04833
GATGGTAGTGTCAGTATGAGAGTGTGTACTCATTCGTTTCGGAAGAGACAGGTACGTTAATAGTTAATAGCGTACTTCTTTTTCTTGCTTTCGTGGTATTCTTGCTAGTTACACTAGCCATCCTTACTGCGCTTCGATTGTGTGCGTACTGCTGCAATATTGTTAACGTGAGTCTTGTAAAACCTTCTTTTTACGTTTACTCTCGTGTTAAAAATCTGAATTCTTCTAGAGTTCCTGATCTTCTGGCTCTCGTAGACAGATACTACCATCGTAATTGCGAAGTCT
+
::6=9><<<:://///77<BBBBBBAB;:<CAB?AA@C>CD8:059999994995558>9=ACC;@=??A=;??AA?B>>><)5965:=>5;;<;:>;>;;B799@A?@=@ABABCBG@CCC@C@GIJAABAA=ABBA=BBBBCBBBCCCBBCBBB?CBB@BB?B?BDCBBBBBC@CDDGF9@=@;;;;;;*;BBFJ?CCCCCB;<;B?CCCC5C@@AC?A?AC?DBBBBBB?B?ACABBB?B@@=AB;;;CBBCCBAAJDDDAAA?BAAA@A<?8;;CC>BB@A
@ATNG8:03910:04833
GATGGTAGCGAGCGAGTGTGTATACCAGAAGATCAGGAACTCTAGAAGAATTCAGATTTTTAACACGAGAGTAAACGTAAAAAGAAGGTTTTACAAGACTCACGTTAACAATATTGCAGCAGTACGCACACAATCGTAGCGCAGTAAGGATGGCTAGTGTAACTAGCAAGAATACCACGAAAGCAAGAAAAAGAAGTACGCTATTAACTATTAACGTACCTGTCTCTTCCGAAACGAATGAGTACAGAGAGTACGATATGTCTACCATCGTAATTGCGAAGTCT
+
==4:06===EDD?=BB=;;@ABAA@;@@>;@B@00/)0*/69988@<8703;;=996DDD1:96A<@=996;;@6BBB====+@<6;4:::&9@@>9:9@BAA@A<?<@B?BDB?BBAABCAA@DCDCCBCCAD@@AAABBA;;;B7;5;AA>B;;:@BAC?BBDCBB?>?<?BB?BAAAA;@9939AAAA3;;5;888CCFAA<@:==??;?;?AAAA>BBDDCFC?B?BCC>CCC?BAABCCBBBCCAAAABBBCBCCAA@BB@B>????<?9@@BD=????
@ATNG8:03914:04836
GATGGTAGCTCGCTGATGATATCTCCAGAAGATCAGGAACTCTAGAAGAATTCAGATTTTTAACATGAGAGTAAACGTAAAAAGAAGGTTTTACAAGACTCACGTTAACAATATTGCAGCAGTACGCACACAATCGAAGCGCAGTAAAGGATGGCTAGTGTAACTAGCAAGAATACCACGAAGCAAGAAAAAGAAGTACGCTATTAACTATTAACGTACCTGTCTACTTCCGAAACGAATGAGTAACGAGAGAGCACACGTGTCTACCATCGTAATTGCGAAGTCT
+
AAAA7;:A=A<=A695566???@??7;<<:?==B@@<@=AAC@A?B?BB?B?::997887'8/7;799:B@AAA9?==;;;;)7;39,333&3894;36788<<F;A<><:><@68;>=>=977<7>@>>>B>F===:;;87:5255'579;<;@=====AA;>>==@;8;;5;?@376=:0557+22222$26069>>=;?;74<47799)/)-7--.233332222062533,../(.227-.(.3335588555:::;;<>>?A<?;;;A@8<0667717957
@ATNG8:03871:04925
GATGGTAGCTCACGTACGTCACACGTACTCATTCGTTTCGGAAGAGACAGGTACGTTAATAGTTAACAGCGTACTTCTTTTTCTTGCTTTCGTGGTATTCTTGCTAGTTACACTAGCCATCCTTACTGCGCTTCGATTGTGTGCGTACTGCTGCAATATTGTTAACGTGAGTCTTGTAAAACCTTTCTTTTTACGTTTACTCTCGTGTTAAAAATCTGAATTCTTCTAGAGTTCCTGATCTTCTGGGTGTATCAGCGAGTATCTACCATCGTAATTGCGAAGTCT
+
;;5?8=ABAB?C9<6><;;CDCCBCBBBBCAA?ABDL>BB?B@BBBCDBB@BBBAB?B@BBCC?B>AABBBBAAA?AABBA2@@8=:::,7<?@=B@C@B@<>::;00,0?>>?>>><>@@=A<A?@?>>>A=AA@@<???@@@@@@@@BB@@@@<;;;=??;?=>>>>>DB@@;???CA/>188-8=@AA/<<<<=6:///:;<?>><>>>@,<///=5=5@A<???>>>@=A:>=>>==8:9:91///;;;=8>>@@@@AA@??;?>>>?A<A8;;AA;>>=>
@ATNG8:03880:04887
GATGGTAGAGTATCATGTGTATCTCCAGAAGATCAGGAACTCTAGAAGAATTCAGATTTTTAACACGAGAGTAAACGTAAAAAGAAGGTTTTACAAGACTCACGTTAACAATATTGCAGCAGTACGCACACAATCGAAGCGCAGTAAGGATGGCTAGTGTAACTAGCAAGAATACCACGAAAGCAAGAAAAAGAAGTACGCTATTAACTATTAACGTACCTGTCTCTTCCGAAAACGAATGAGTACATAGATATACTTATAGCTACCATCGTAATTGCGAAGTCT
+
BBBB@DDDBDCDCD<<9DCDDBBBC>AAB@BBCB@@>@?BBCCCCC@CC?C@BBA@@AAA1@@DCCBBCCCCCG>AA;;;;;*;C@C>BBB:BBC?CBBAA@?994:>@@=ABB@CBCBCCBBCCCDCBBBC?DCCC=AABBA@AB9@=A998:ECBBBAB@BBB@B@>BB>B@@677CCB:B>><=BCCC3CC@@887@DD@?;@;@>>=<><=?CBB?@@@A@@@=@@AAAB9BBB?BBCBBBCBBBBBCBB@@@?BCAC@?AB>B?>>>>:>055DD:???>
@ATNG8:03889:04898
GATGGTAGCACGAGTCACTCATATCCAGAAGATCAGGAACTCTAGAAGAATTCAGATTTTTAACACGAGAGTAAACGTAAAAAAGAAGGTTTTACAAGACTCACGTTAACAATATTGCAGCAGTACGCACACAATCGAAGCGCAGTAAGGATGGCTAGTGTAACTAGCAAGAATACCACGAAAGCAAGAAAAAGAAGTACGCTATTAACTATTAACGTACCTGTCTCTTCCGAAACGAATGAGTACGATGAGAGAGCTCTCTCTACCATCGTAATTGCGAAGTCT
+
:>=B?BBCA<<==C>?@@CGAA@@?:@@A?@CBCHC@C@CCEBBBB>AA=A=A@ABACBB1B>B@@BDBBBBB>683444444#594949990;<=9;;;?;@=9:;9:BB?BBB=@?BBBBBCBBBBECCBDACBBB?A???@@:93<>BAB?BBCABBDC@BBBBCC?AA=@A@7>>@@C<@<=8=====+=A=;;;;?><:=*/*/6<<595:ADAB@B:::CBB<?;?AA;ABC?CBCECBBAA??;?????==<<>?>===<@>>>;;5;19990:=000
@ATNG8:03904:04929
GATGGTAGGTGCACATGAGTGTATCCAGATGATCAGGAACTCTAGAAGAATTCAGATTTTTAACACGAGAGTAAACGTAAAAAGAAGGTTTTACAAGACTCACGTTAACAATATTGCAGCAGTACGCACACAATCGAAGCGCAGTAAGGATGGCTAGTGTAACTAGCAAGAATACCACGAAAGCAAGAAAAAGAAGTACGCTATTAACTATTAACGTACCTGTCTCTTCCGAAACGAATGAGTACTGCGTCTCACTCTCGCCTACCATCGTAATTGCGAAGTCT
+
:;;?<?CC?;6:B;;ABBBCCGCCC@CCBDAAABAA?B@CCDCCCC@CC@B?AA@>@AAA2B@BCCCCCBBBGD<@@;;;;;*;A=A@BCB;CBC@A@@A@??BD<?=?A>AFC?BBBBBCBCCCCCCBBCC@BD@?=@A@??ABB?C@CBB?BBBBCCCC@BBCAAA@BB?998?ABABB>>>??CCCCC2>>=@888AAA?@7:6;=??5;6;>CBC@BB@@??A5:7;AE=BAB=@@CBBCE?@?DDCCBAA;;;DII@BBA@DBBACC@C@BBBB?B@@@
@ATNG8:03905:04908
GATGGTAGCGCGACGAGCGTAGACCCAGAAGATCAGGAACTCTAGAAGAATTCAGATTTTTAACACGAGAGTAAACGTAAAAAGAAGGTTTTACAAGACTCACGTTAACAATATTGCAGCAGTACGCACACAATCGAAGCGCAGTAAGGATGGCTAGTGTAACTAGCAAGAATACCACGAAAGCAAGAAAAAAGAAGTACGCTATTAACTATTAACGTACCTGTCTCTTCCGAAACGAATGAGTACGAGAGTCAGAGCAGAGCTATCGTAATTGCGAAGTCT
+
DCCB@CBCCD@A@>>>;<@CBB=?@8>BB???;<<<9@<@;=584<-33286333<<=<=+B7AB====BBBBC<;:@@@@A,;;594999*9=A?DCBBBBBBC@D@CC?BBD?CCBBCBAAAC@@ACCCB@CCAA=?@BA@@?>9@>AAA>@@???AABDEBBBB@=@@:0005:;;??8::;9=====<'<A=>758>;>=?:=9<=@?9@<=;@@A8::A@@AB7:99CC;BBB<@?DCAAABB?=>ABB>>?>>>>>?>>===@?;?3:9<<9>><>
@ATNG8:03883:04975
GATGGTAGCGCATATCAGCGCAGCCCAGAAGATCAGGAACTCTAGAAGAATTCAGATTTTTAACACGAGAGTAAACGTAAAAAGAAGGTTTTACAAGACTCACGTTAACAATATTGCAGCAGTACGCACACAATCGAAGCGCAGTAAGGATGGCTAGTGTAACTAGCAAGAATACCACGAAAGCAAGAAAAAGAAGTACGCTATTAACTATTAACGTACTTGTCTCTTCCGAAACGAATGAGTACAGAGAGTACGATATGTCTACCATCGTAATTGCGAAGTCT
+
8<:>7?BCACCCAAACBBBBABABB>BCC@CA@@@>4:49;>::9:4::7;798:55:::*9=ACGCEDCCBDD>DCCBBBB2@A=B;@AA9ACCAHAAADCDBB?B?BC?CCC:;9CCCBBBCDCBBCCCC@CCCC@CBBBAA@B?CACBB@BCBBBBCB?BACBBB>AA>BBB;>>>>=8???;?DCDC3BB?B999BBA=>1708===8=:=@CCCC?B@@@@@>A@BBD>DCC@9:9BCCCCCCCCBABBABBBBB>==BB==>@@@@<@7::??;;;:>
@ATNG8:03891:04948
GATGGTAGACATATCGTACTCTCTGTACTCATTCGTTTCGGAAGAGACAGGTACGTTAATAGTTAATAGCGTACTTCTTTTTCTTGCTTTCGTTGGTATTTCTTGCTAGTTACACTAGCCATCCTTACTGCGCTTCGATTGTGTGCGTACTGCTGCAATATTGTTAACGTGAGTCTTGTAAAACCTTCTTTTTACGTTTACTCTCGTGTTAAAATCTGAATTCTTACTAGAGTTCCTGATCTTCTGGGCAGACTCTCACACGCCTACCATCGTAACTTGCGAAGTCT
+
@@>@7;@@AAEDCDBBCICCBBCCBBBC;:::3888:19828488444<<6<:::?.3.38886=48<9997887/58:::*692;699'68<5<19337(27.7996<>8<<<===??<@AD=D=>>>;;77=9@@@@<>>=?>>;>:;:=<767:6775269495;<=A>>>?A;A:;:;1:<B7;;AAA/AAAAA9@@AAAAA?==0666,8>=??<?<AA=A@@?@>>><@<AA@A??;<=;;4;33---99<@AA>>96;883866377*--,-,994;-//
@ATNG8:03900:04955
GATGGTAGAGTACAGTGTAGTAGACCAGAAGATCAGGAACTCTAGAAGAATTCAGATTTTTAACATCGAGAGTAAACGTAAAAAGAAGGTTTTACAAGACTCACGTTAACAATATTGCAGCAGTACGCACACAATCGAAGCGCAGTAAGGATGGCTAGTGTAACTAGCAAGAATACCACGAAAGCAAGAAAAAGAAGTACGCTATTAACTATTAACGTACCTGTCTCTTCCGAAACGAATGAGTACACACTCTCATATGACACTACCATCGTAATTGCGAAGTCT
+
>@@B>BBCCCCDECBBBBCCCCCCC?BBC@BBCBAA?B=A@A:::B?BB@B?????>BBB/B>?:97>87339982:989888'//(/0666.69;6:88555925.267715555<??@DCBCBCBCBCBAB@BA@@>AAABBBBB>A?B??=?CCCBAAB?BBBBBB>@B>>>>>AAAAD9=;;7;?@@@/@A<?888AAEDC=C<@@AA7;6;?BAA?ABBBBBC@B@BBB=BCC?BBBBBBBBBBB@?????A@CBBBCAAA@CBBBBB@D?CCBC?BCAA
@ATNG8:03901:04966
GATGGTAGCGAGCGAGTGTGTATACCAGAAGATCAGGAACTCTAGAAGAATTCAGATTTTTAACACGAGAGTAAACGTAAAAAGAAGGTTTTACAAGACTCACGTTAACAATATTGCAGCAGTACGCACACAATCGAAGCGCAGTAAGGATGGCTATTGTAACTAGCAAGAATACCACGAAAGCAAGAAAAAAGAAGTACGCTATTAACTATTAACGTACCTGTCTCTTCCGAAACGAATGAGTACGATGAGAGAGCTCTCTCTACCATCGTAATTGCGAAGTCT
+
9;<A<@?CDDCC@@@C@A?BBC;99:C?@>?A@B@A6;6:@AAABB>BC<>;?C???BBB0B?ACABBBA?@@@+///////$/749:@@?0???FHBB:;;AAG5;6;@;@CC?BB??@A<;;BBAB@A@@=BBBC@BBBBCB::7;?BAB=@BBB=@@D>A@@::9?BC?CC=577??@8>7839@AAAA)@@?A999878AA:>566>=;A;>>BDB?BC;;<;A<@<@CC=C@?<?@@@@@@@@???@@@999AAA=>?98849:789<9=3::9717:=;
@ATNG8:03907:04935
GATGGTAGTACATGATAGACGACACCAGAAGATCAGGAACTCATAGAAGAATTCAGATTTTTAACACGAGAGTAAACGTAAAAAGAAGGTTTTACAAGACTCACGTTAACAATATTGCAGCAGTACGCACACAATCGAAGCGCAGTAAGGATGGCTAGTGTAACTAGCAAGAATACCACGAAAGCAAGAAAAAGAAGTACGCTATTAACTATTAACGTACCTGTCTCTTCCGAAACGAATGAGTACGATGAGATCTCGTGTGCTACCATCGTAATTGCGAAGTCT
+
::4905<=@BBCBCB@969699?;;:=<@>A@;??:7>7==0////616;0404>:44444$3-3334=544CBB;=<@>A@@,=@:?<?CC9B??<=>978:=00)/48;6==?7<<;<BBCBLDCBABCBB@BB@A=A@?>;;;<7><B@@>BA>==?9937>>;<<>><6755(//889088:699887(25+222268;=A5:27:8;17179@@@<@BBB@@@@C@CBC>DDD?:::?@=A9:9AA@@AA:99>?;=>;;;;@@@@AA?>5;;FD@BAA@
@ATNG8:03919:04942
GATGGTAGCATCATGCATATCTCACCAGAAGATCAGGAACTCTAGAAGAATTCAGATTTTTAACACGAGAGTAAACGTAAAAGAAGGTTTTACAAGACTCACGTTAACAATATTGCAGCAGTACGCACACAATCGAAGCGCAGTAAGGATGGCTAGTGTAACTAGCAAGAATACCACGAAAGCAAGAAAAAGAAGTACGCTATTAACTATTAACGTACCTGTCTCTTCCGAAACGAATGAGTACTATGTAGAGCTCTATACTACCATCGTAATTGCGAAGTCT
+
///<49;<:9>;;666;;;>554::.45<5::;<<<7<055<;<;=6<<8=6;;333333$3188:::<:==BA975;999*4939.555&59;59566;;<==:B@BB=A@@<@@??CBBBCBBCAAABB@CB@@=@?????A@?B?@;:45;;<;==B?ABBBBB>AB>BBB=A@>?@8>>=;=9;<;+9<4:8@@@C<96(/)/555(.(.7///+55445;>9>9===5<;=7<<=:@@CCCAB@;;;::??????=>>A=AB>?==:=:BABB?BAAA
@ATNG8:03870:05005
GATGGTAGCTATACGTATATCTATGTACTCATTCGTTTCGGAAGAGACAGGTACGTTAATAGTTAATAGCGTACTTCTTTTTCTTGCTTTCGTGGTATTCTTGCTAGTTACACTAGCCATCCTTACTGCGCTTCGATTGTGTTCGTACTGCTGCAATATTGTTAACGTGAGTCTTGTAAAACCTTCTTTTTACGTTTACTCTCGTGTTAAAAATCTGAATTCTTCTAGAGTTCCTGATCTTCTGGAGATACACATGATACTCTACCATCGTAATTGCGAAGTCT
+
=<=BACCBACBBBBCCCDFCCBBBAA@AABBB?BBBC>BB?B?BBBBCBB@BBBCB?B?BABB?B<??BBBBABB?BBBBB3BB@CBCB=BBBB?BBC?BC<?=>CCD?CCCA<;>=9@AA:<:=<<88;??<@@>><>A@@<@@===BBCC::;=@??;::5::>>?>>>>>>:=>AAA5@<?:=9===,;9===///@7767://+-777*7-//>060;@<@AAA@?@;A<??@ABB<>>?<?????B>>>==@@@A@@@@@<A@@@@@<@376>@:=:;:
@ATNG8:03874:05011
GATGGTAGTATCTGCACACTCTGTCCAGAAGATCAGGAACTCTAAGAAGAATTCAGATTTTTAACACGAGAGTAAACGTAAAAAGAAGGTTTTACAAGACTCACGTTAACAATATTGCAGCAGTACGCACACAATCGAAGCGCAGTAAGGATGGCTAGTGTAACTAGCAAGAATACCACGAAAGCAAGAAAAAGAAGTACGCTATTAACTATTAACGTACCTGTCTCTTCCGAAACGAATGAGTACATAGATATACGTATAGCATCGTAATTGCGAAGTCT
+
::9B866>B<@=///79<<>@@???:===1555//727)//8--(//)//)/4//378888)96788933/9888////////$/7)5.555&5<<7;A;;?666@;@:99.9<=.45;:@@@CCEBBA@ABB:<<00,0;;007382939:;7;;>;???A<@BCAAB?BA<A@@:?==??8??B>@@A@@.==8=;;;@><<<+/+/8::)/,/>B;;6;@????C@G>?AC=@9939>>@?AAB@?>>878><;;;:86/88988>,0*/:>>:@877
@ATNG8:03875:05023
GATGGTAGGACGAGCGTCTGAGAGGTACTCATTCGTTTCGGAAGAGACAGGTACGTTAATAGTTAATAGCGTACTTCTTTTTCTTGCTTTCGTGGTATTCTTGCTAGTTACACTAGCCATCCTTACTGCGCTTCGATTGTGTGCGTACTGCTGCAATATTGTTAACGTGAGTCTTGTAAAACCTTCTTTTTACGTTTACTCTCGTGTTAAAAATCTGAATTCTTCTAGAGTTCCTGATCTTCTGGTGTCTGATCTGTATCACTACCATCGTAATTGCGAAGTCT
+
;;;B:CCD:;555;999<555===7<@>>@BB;B??@8;;5:=@@@BBBB@BAAADBD@CBCC@DACCBBB@A@A8;;AA@,;;7;ACD>CBCC@CBC?BC@@@@DCCABCCCCCCC@BAA?C?BBCCBBCC?BBBA?CCCCCCCCCCC9::DCB?CAA>AB?B@CBBC@AACC?CB@@@7A>A>@@@@A,ABBCC?CCCCCBB;;;?BGGM5EAA@B@B?CB<@@AAABC@CABAABBB?BBC@CDCBBBBCCCCCDCC@@@BD@DCCCAA<?<>A@A?BBBB
@ATNG8:03876:04995
GATGGTAGTGCGTGAGAGAGAGACCCAGAAGATCAGGAACTCTAGAAGAATTCAGATTTTTAACACGAGAGTAAACGTAAAAAGAAGGTTTTACAAGACTCACGTTAACAATATTGCAGCAGTACGCACACAATCAAGCGCAGTAAGGATGGCTAGTGTAACTAGCAAGAATACCACGAAAGCAAGAAAAAGAAGTACGCTATTAACTATTAACGTACCTGTCTCTTCCGAAACGAATGAGTACACATCGTCGTGTCGTGCTAATCGTAATTGCGAAGTCT
+
;;<A>B@@@B@@?A<>>@CCBBA@@<@AB:CCC996:<9>C;:;8=9:>8?9998?><<=+<6@A@AAAA@??=59:;;;;;';B>C=BBA9ABD?<:<BBBCCD@C@BD@BBD?CCAABDBCCBCBBCBBB@A@@?AAAACBBB>B?BBB?BCBBBCAA>@AA?>=:=C=BBC=AABCC<@@@<<<<<<.>;8<?@@A???A<>:==BC<A<>>BBB?BBCCBBB?B?BCD>BBD<>?BCCCBCCCBBB@AAACBBB??>BB@BBBBB?B>AABB@BAAA
@ATNG8:03877:05024
GATGGTAGTGTCATATGAGAGTGTGTACTCATTCGTTTCGGAAGAGACAGGTACGTTAATAGTTAATAGCGTACTTCTTTTTCTTGCTTTCGTGGTATTCTTGCTAGTTACACTAGCCATCCTTACTACGCTTCGATTGTGTGCGTACTGCTGCAATATTGTTAACGTGAGTCTTGTAAAACCTTCTTTTTACGTTTACTCTCGTGTTAAAAATCTGAATTCTTCTAGAGTTCCTGATCTTCTGGCTCTCGTAGACAGATACTACCATCGTAATTGCGAAGTCT
+
:?=C>BBCCBCCCBBCCCCCCBBBBCBBCCBB@CFDG>CBAC?A@BCCGD@BBBBC@D@BBBC?C@CCCCBBBEG?BBBBB3BC?BBCD>CCBC?AAJ@GF;<;;CCBACCCDDCBB?BCC?D@DBCCCDA@?@FCC?BABBCCBCCCCCCCCCC@CCC@CC@C?CCAAABBCC@DCCCC;A=@=:::::*:BDCF=BACCCCCCCC@DDCD5BBBAA?A?BC@DCCCCBB?B?BCCBBB?BBB@BDCCBDDCCC@BBCCCBBBC@BA@ABB@B?CCCC@C@@?
@ATNG8:03878:05005
GATGGTAGTACATGATAGACGACACCAGAAGATCAGGAACTCTAGAAGAATTACAGATTTTTTAACACGAGAGTAAACGTAAAAAGAAGGTTTTACAAGACTCACGTTAACAATATTGCAGCAGTACGCACACAATCGAAGCGCAGTAAGGATGGCTAGTGTAACTAGCAAGAATACCACGAAAGCAAGAAAAAGAAGTACGCTATTAACTATTAACGTACCTGTCTCTTCCGAAACGAATGAGTACCTCTCAGACGCTCGTCCTACCATCGTAATTGCGAAGTCT
+
@B@@>@<BBCDDCCC@CBA=@C=;94955.//////)/)/:::::;6//)/)///-777777#/)/999:<<<@??8>>;;;;;)4;.9.733&39;7<===<<;AA;>;>B?@BB7888BBCCCDDCBBCCCG@BCBB=@@@?AB@@;A@C;;:;BBCCDCB?CCCBBB@CC?BBA>AA???8>>>;::999(9D?A99:AB>==8=;>>>>6;7;?CCC@CBBBAAA=@=@AA<AAB?BBBECBC@BBBBBBBBBBBDCBB?@@A;AAAADD@D=AABA=A???
@ATNG8:03884:05016
GATGGTAGCGCGACGAGCGTAGACCCAGAAGATCAGGAACTCTAGAAGAATTCAGATTTTTAACATCGAGAGTAAACGTAAAAAGAAGGTTTTACAAGACTCACGTTTAACAATATTGCAGCAGTACGCACACAATCGAAGCGCAGTAAGGATGGCTAGTGTAACTAGCAAGAATACCACGAAAGCAAGAAAAAGAAGTACGCTATTAACTATTAACGTACCTGTCTCTTCCGAAACGAATGAGTACAGAGAGTACGATATGTCTACCATCGTAATTGCGAAGTCT
+
CCCB@CBBAC;;6=AA;AABBBCCB=BCB?CB@??@9A<ADB9:8B?@@<?<99773<<=.:;??:;;888878737733333$33,3,333&3993:<==666222'24995::859::;@>=BCDCBBACCD?BBBB<??BB@@@B=A?BAA?BCBBBBBB?CCC@@@@DD@?>?<@?B@A8<=<777666(8>:A878@@@BB7:7:?>>9=:=ABBB@BBBBBBA?A?BBB>BBA<??AABDCCBBA>>ABBBCAA@@@@<<<<>>>>;;7:<?ADF=;;;=
@ATNG8:03897:05014
GATGGTAGTGCGTGAGAGAGAGACCCAGAAGATCAGGAACTCTAGAAGAATTCAGATTTTTAACACGAGAGTAAACGTAAAAAGAAGGTTTTACAAGACTCACGTTAACAATATTGCAGCAGTACGCACACAATCGAAGCGCAGTAAGGATGGCTAGTGTAACTAGCAAGAATACCACGAAAGCAAGAAAAAAGAAGTACGCTATTAACTATTAACGTACCTGTCTCTTCCGAAACGAATGAGTACTATAGACTATCTGAGACTACCATCGTAATTGCGAAGTCT
+
?DCD?CCCCCCBBBACCCCCCB:;;)5>:7=;;;@?;?=CCH?>?D@BA<?<;;??AAAA3A>B@B???BCBBB>??@BBBB2AB?CAIHD9BCCABABBCCC@A?@AED@BAB?BCAABBBBBCCBBBBCC?@ACC?AACBBBBC?EAC@@>@BCCCCBB?BBBBBB?CC@BBB999AAA9@9:3999999%9=::868AAA@@<@;>>AA=A=@@BBA>AB@@?AC@C@BBB>BCC?CBBCCCCCC@@ACAA@=AABBBBDBBB@BAA@AB?A?BBBCADBAA
@ATNG8:03902:04997
GATGGTAGCTCTGCTCTGACTCTCGTACTCATTCGTTTCGGAAGAGACAGGTACGTTAATAGTTAATAGCGTACTTCTTTTTCTTGCTTTCGTGGTATTCTTGCTAGTTACACTAGCCATCCTTACTGCGCTTCGATTGTGTGCGTACTGCTGCAATATTGTTAACGTGAGTCTTGTAAAACCTTCTTTTTACGTTTACTCTCGTGTTAAAAATCTGAATTCTTCTAGAGTTCCTGATCTTCTGGTATACACACTCGCTCGCTACCATCGTAATTGCGAAGTCT
+
AABB?CBBCCBBCCCDCCCCCCBBCCCCBB:::9CCC>BC@D@CCBBBDD@CBCCC@B@DCCC?D?CCCBBBCDD@CBBBB5CC>@@CD@CCAA?ABD?DC@CCBCCCACCDBBBCD@BBB?C?DCCBBBBC?CCBB?CCCCDBBBCCCCBAAAB?BBC@CC>B@BBC@@ACAA=ABAAA.;5<?CCJFF5LCCCC?BDICCCCCCC?BBBB2BBBBB?B?@@=@BBBCBB@B@BBBDBB?ABCACCCCCBCCCCAA@@BBCDBB>BBAA@?:>:?@@B?CCA@
@ATNG8:03908:04998
GATGGTAGTGATACAGATCAGACACCAGAAGATCAGGAACTCTAGAAGAATTCAGATTTTTAACACGAGAGTAAACGTAAAAAGAAGGTTTTACAAGACTCACGTTAACAATATTGCAGCAGTACGCACACAATCGAAGCGCAGTAAGGATGGCTAGTGTAACTAGCAAGAATACCACGAAAGCAAGAAAAAGAAGTACGCTATTAACTATTAACGTACCTGTCTCTTCCGAAACGAATGAGTACAGAGAGTACGATATGTCTACCATCGTAATTGCGAAGTCT
+
444=5:9:AA;;6<<<666<CCCCC@@AC?;@?AA@5;.7?779=827728333338999(33<AB9:9BB>>8188;?@@@+6925.999069D@DAAA/0/:;7>9>CABA<9@BBABBBCJIDDGBB@@=@BAB@BAA@??=<8>;?:;4:AACCABB@A@@@00*00+0=8068333(388377788(57177?A@@@==9=6;;AA;><>ABBB>;;99@AC?B?A@@9<;<2987;;;>>:::<7;8<>=??@;==>>>5;535385;+//686556;
@ATNG8:03915:05020
GATGTAGTCTGCTCTGACTCTCGTACTCATTCGTTTCGGAAGAGACAGGTACGTTAATAGTTAATAGCGTACTTCTTTTTCTTGCTTTCGTGGTATTCTTGCTAGTTACACTAGCCATCCTTACTGCGCTTCGATTGTGTGCGTACTGCTGCAATATTGTTAACGTGAGTCTTGTAAAACCTTCTTTTACGTTTACTCTCGTGTTAAAAATCTGAATTCTTCTAGAGTTCCTGATCTTCTGGGTGCGCTACAGTCTCTCTACCATCGTAATTGCGAAGTCT
+
/////;;=BB=<?=<<==>>=>>=666<<>9<<>>466=A:>?<@669:>>9;;4;5;===8<8>>=?;;554744444$4<5::;;4>CCB?B>>:@@=@ABAAB>@@@DCB==:>==:B?AABA@;;?<@==>000>@0;:CBBA@@@BAA=AAB?BB?B>@AAB@>@@@455959&5.9.9999*59>9<6>>??<>=@998999:);C>??:=899;?@@@@@?;>=?????C?CABB8@@669@@AAC@@?B999CC@DBCBCC9;8;ABD?AB@@
@ATNG8:03870:05045
GATGGTAGATATATGCACGCTCTACCAGAAGATCAGGAACTCTAGAAGAATTCAGATTTTTTAACACGAAGAGTAAACGTAAAAAAGAAAGGTTTTACAAGACTCACGTTAACAATATTGCAGCAGTACGCACACAATCGAAGCGCAGTAAGGATGGCTAGTGTAACTAGCAAGAATACCACGAAAGCAAGAAAAAAGAAGTACGCTATAACTATTAACGTACCTGTCTCTTCCGAAACGAATGAGTACGAGAGAGCACACGTGTCTACCATCGTAATTGCGAAGTCT
+
:<=@?CBCC<<<=6///////<;;?;<==:<<=594.4.//////;6:8383/////8888#/(/66--(-5---9176888777$449)57<>>19669=>>@@D999?A?BB=@?C<;?A@@;::ACBBAAACA;@A00-0><<<>>B=B?B;;7;ABAAA@A?AAAABC@BB?BBB?BBBBC>CBC?CCCCCC)??::8689=>////533907077999:>>>?>BB@B8<AC=BBC?BBBBCBBCBBBB???A@@??::8;;=;*////0?;?7>>=;:;000
@ATNG8:03872:05030
GATGGTAGTATCTGCACACTCTGTCCAGAAGATCAGGAAACTCTAGAAGAATTCAGATTTTTAACACGAGAGTAAACGTAAAAAGAAGGTTTTACAAGACTCACGTTAACAATATTGCAGCAGTACGCACACAATCGAAGCGCAGTAAGGATGGCTAGTGTAACTAGCAAGAATACCACGAAAGCAAGAAAAAGAAGTACGCTATTAACTATTAACGTACCTGTCTCTTCCGAAACGAATGAGTACACATCGTCGTGTCGTGCTACCATCGTAATTGCGAAGTCT
+
::8>9>@@00/<?JAB<@?A<?=;;7:;>495----(--(-,79///+/:6;6::433;;;);,33733389788133/<;;;*//)/4:::+7/5.59999<=@@8@=AA>;;;49@A?B@A<;:;;ABBAC?B;:;<@?==>>9:3;9?=<::>?A@@AB?BBDBBB?BC?A;:)000/93///57>???.>>;;=>@@>>;=1818=>?:>8=8;;;?AA????>1707;=678;689;733;>99997@?@:;:;9999877233333/)/(////)/;99
@ATNG8:03883:05075
GATGGTAGAGTACAGTGTAGTAGACCAGAAGATCAGGAACTCTAGAAGAATTCAGATTTTTTAACACGAGAGTAAACGTAAAAAGAAGGTTTTACAAGACTCACGTTAACAATATTGCAGCAGTACGCACACAATCGAAGCGCAGTAAGGATGGCTAGTGTAACTAGCAAGAATACCACGAAAGCAAGAAAAAGAAGTACGCTATTAACTATTAACGTACCTGTCTCTTCCGAAACGAATGAGTACGAGAGAGCACACGTGTCTACCATCGTAATTGCGAAGTCT
+
/00<.44::;@<>BCCCCCBCA@AA@CCC?9:96958<7;::3333-36063/////////#/38334=:::::@8335<::>,59255;<=0@<@?B999BBCBC@C?@A=@AC<??BBBCHDCCBBA@ABC@CC@@=?999<<<<:?:?00+/;:/0/::6:???=@;@@;@D>6@@@AB5@7;69::;;+:<8=;;;=@>>>9=8=<<=1818:@997:DCABBB?B?CDD:?8829>?@@@CBB??@<9><B<;<?>?>??;49///88590??>C?999:
@ATNG8:03897:05050
GATGGTAGTGTCATATGAGAGTGTGTACTCATTCGTTTCGGAAGAGACAGGTACGTTAATAGTTAATAGCGTACTTCTTTTTCTTGTCTTTCGTTGTATTCTTGCTAGTTACACTAGCCATCCTTACTGCGCTTCGATTGTGTGCGTACTGCTGCAATATTGTTAACGTGAGTCTTGTAAAACCTTCTTTTTACGTTTACTCTCGTGTTAAAAATCTGAATTCTTCTAGAGTTCCTGATCTTCTGGGATGTGTGCGCAGTGCCTACCATCGTAATTGCGAAGTCT
+
DDDC?CDCCBBBCCDFCCCBAAACCCBBBB@@<@@@@:AB>A<@?@=BBB?BBBBC@D@DB9:6;=@AA;:<>9=899999'9A@;;:CC<@;@<??<:7;?9>>?@AB@CFFCCCCC?CBB@C@DCBCBBCC@CCGC?BCCCCCCCCBECCCCCB?B@@<?@=@?CCCBBCCCC>AACDD;C=@::9999*9@@BC=CDBBBBCCCD@CCCC5CCCCC?@?AB?BCCCEBB?B?CCCDBC@C???<?000@@ACCCCCCCCACCC@CCCCCB@B@BBCC?CAAA
@ATNG8:03910:05032
GATGGTAGCTCTGCTCTGACTCTCGTACTCATTCGTTTCGGAAGAGACAGGTACGTTAATAGTTAATAGCGTACTTCCTTTTCTTGCTTTCGTGGTATTCTTGCTAGTTACACTAGCCATCCTTACTGCGCTTCGATTGTGTGCGTACTGCTGCAATATTGTTAACGTGAGTCTTGTAAAACCTTCTTTTTACGTTTACTCTCGTGTTAAAAATCTGAATTCTTCTAGAGTTCCTGATCTTCTGGGCAGACTCTCACACGCCTACCATCGTAATTGCGAAGTCT
+
AAAB@CBBCBCBBBBFLCDCBBBBB@@AFCBB@BCBB?BC?B@CCCBCAA?ACCCC@C@CCCC?C@@@BCCDBBB?C6;;;5:A=@ADC?BBCB?BBC@CC;;;BGCF@CCCCDBBB?BAA?B@CGCCCCBC@BBBC?BCCBBABACCBAAABBB?@A@>BB?B=AACEDCDBB?BCEHE<C@CACCCCC5CCCCC>CCCCCCCA@@@CDCC5CCCBC?B@AA>ABABA@@=??BCCCCC=??CC>CBCCCCBBBBBBBBC@CCC@CDCBCC@A>BABB?BBBB
@ATNG8:03891:05102
GATGGTAGTGCGTGAGAGAGAGACCCAGAAGATCAGGAACTCTAGAAGAATTCAGATTTTTAACATCGAGAGTAAACGTAAAAAGAAGGTTTTACAAGACTCACGTTAACAATATTGCAGCAGTACGCACACAATCGAAGCGCAGTAAGGATGGCTAGTGTAACTAGCAAGAATACCACGATAGCAAGAAAAAGAAGTACGCTATTAACTATTAACGTACCTGTCTCTTCCGAAACGATGAGTACTACTCTCAGAGACACACTACCATCGTAATTGCGAAGTCT
+
444405>CACCBBBBEEEEDDDCCC>BCCACBBBBD?A<@ABABAC?BA>?;?>=::999,6:;0//9//38===39933333$33,3,333&379178;9533..(..35473505888@@AGDCCCBBBCC?BBBC@BA@?AB??<@@CCC?CAAADAAC?CCCABB>BB=BBA;>>998>9==766566(694:<<;;;A@DAE@BCBC@C@CBBCC?BBBBAAA>@>A@A<A>>>BBBCBBB?@ABBBBB@>::BAA@@@A<@@@@>><><DCCC@BBBB
@ATNG8:03896:05099
GATGGTAGCTCGCTGATGATATCTCCAGAAGATCAGGAACTCTAGAAGAATTCAGATTTTTAACACGAGAGTAAACGTAAAAAGAAGGTTTTACAAGACTCACGTTTAACAATATTGCAGCAGTACGCACACAATCGAAGCGCAGTAAGGATGGCTAGTGTAACTAGCAAGAATACCACGAAAGCAAGAAAAAAGAAGTACGCTATTAACTATTAACGTACCTGTCTCTTCCGAAACGAATGAGTACTGTATCTATGTGTGCGCTACCATCGTAATTGCGAAGTCT
+
=?=?@B=CB?;;;;;<666>>===?7;;@:=;;;>>9>?=;;;==>9BB>?<8?/0/;;;)=5///7789333<13349999(9;7<.566&5>>76666<<<455/98AC?BBB9::ACDBBBBBBEBBBCD@CCBB@CBBECCBB@C@C;;6;AA@ABBB?BBBBAB>@@=999<?<8BC;@988756676%7;9;868<887?:<375565<:><@A@<@@AAAAB?B?>??9;==8>?@BCCCB??=;;000=>9/88:>?AC;;;;>>>:@:AABB>AA??
@ATNG8:03897:05083
GATGGTAGTACATGATAGACGACACCAGAAGATCAGGAACTCTAGAAGAATTCAGATTTTTAACACGAGAGTAAACGTAAAAAGAAGGTTTTACAAGACTCACGTTAACAATATTGCAGCAGTACGCACACAATCGAAGCGCAGTAAGGATGGCTAGTTTAACTAGCAAGAATACCACGAAAGCAAGAAAAAGAAGTACGCTATTAACTATTAACGTACCTGTCTCTTCCGAAACGAATGAGTACTGCGTCTCACTCTCGCCTACCATCGTAATTGCGAAGTCT
+
>>CC@CBBBBAC;95:;;=;??@BC7A<C?BB@>@?6966>><<<;7>=9=;;;955555'559BA>CCDDCDD>CCCCCCC1BB?B@DDC;ECCACBBCA@@0000<@@<ABB?BCDCCABBBDCCCCCCC=BCCC?BBCCBBBB@CBC::;;EDECC>C?BBCB@@=@B?BCB@CCBAA=A@A>ACEEE3BB?A@@@@@@AB>B?AAFE@C?BBBBD?BBAA999@D?BBB>BBB@BBBBAAA@??BABBBBB??>B@A>AAA<A8::CB=@:==AF=BA>>
@ATNG8:03920:04500
GATGGTAGGAGACAGCGTCGCACACGTACTCATTCGTTTTCGGAAGGAAGACAGGTACGTTAATTAGTTAATAGACGTACTTCTTTTTCTCGCTTTTCGTGGTATTCTTGCTAGTTACACTAGCCATCCTTACTGCGCTTCGATTGTGTGCGTACTGCTGCAATATTGTTAACGTGAGTCTTGTAAAACCTTCTTTTACGTTTACTCTTCGTGTTAAAAATCTTGAATTCTTACTAGAGTTCCTGATCTTCTGGGCAGACTCTGCACACGCCTACATGTAT
+
;??C;C@E<@>5555555;997/////////497:4///&//)/)/)/16967:844/6606(/(/6905178///7///:367888)55796677+6:99*0/837608-----(-26688>>>A@@<@:>63----42:77945859998777;966556....433.329999999>>279888*81:78888)7=<<>3;9<;;5:78//(-666'6-/*/;070:<,/.8666;94908577==6888;16..-226--.766,,*,222((**-6
@ATNG8:03925:04484
GATGGTAGTATATCGCGTCGCTATCCAGAAGATCAGGAACTCTAGAAGAATTCAGATTTTTAACACGAGAGTAAACGTAAAAAGAAGGTTTTACAAGACTCACGTTAACAATATTGCAGCAGTACGCACACAATCGAAGCGCAGTAAGGATGGCTAGTGTAACTAGCAAGAATACCACGAAAGCAAGAAAAAGAAGTACGCTATTAACTATTAACGTACCTGTCTCTTCCGAAACGAATGAGTACTACTCTCAGAGACACACTACCATCGTAATTGCGAAGTCT
+
;<9=5:<?>9955559;<<==BCBA>>;945995566949><666?:==<@?<A985CCC1B;>94499==9<;5///<<<<*:=*9.599&5;:;9:9;;:=;;7;@CC?CAA>AAABBCGDHCCCCBBBA?@B??9@@?A:::C=B>A;;6:A@?AAAC@BBBECB?BB@BBB?BB@??877717899:.9=:?788>=@BB<@<@;<;7<7//0@A@CCCDECC=?>?BC=A??=?A@BAAA?;????AB>>>=@A<<;>;;5;@??>@<@199?@=?><<
@ATNG8:03937:04538
GATGGTAGTGTGTCTCTGAGAGTAGTACTCATTCGTTTCGGAAGAGACAGGTACGTTAATAGTTAATAGCGTACTTCTTTTTCTTGCTTTCGTGGTATTCTTGCTAGTTACACTAGCCATCCTTACTGCGCTTCGATTGTGTGCGTACTGCTGCAATATTGTTAACGTGAGTCTTGTAAAACCTTCTTTTTACGTTTACTCTCGTGTTAAAAATCTGAATTCTTCTAGAGTTCCTGATCTTCTGGAGATATCATCAGCGAGCTACCATCGTAATTGCGAAGTCT
+
884<.//:///::9:<<66556<==@?>BCCD?BBBB<AA=@=@CCCDBB@BCCIHAB?BCBB>B@<<;CCCBBC@CBBCC3AB>BBBB>BBBC8:9A;@B?BCCECDABBBBBCDD?AAB@CADEBBABAE@@@AC>AADBBBBBCBBBCBCBC@CBB?AC>A=A@CBBBBBB?CBAAA.;5;>;;;<<*;BAAB>BAACCCC;;;9@@@@0@@@BD@D@CC@CDCCBBD?D@EDCBBB?BBCACCCAA@BBBCCCCCCCCBBB@BA@ACC?C>@ADD@CBBB
@ATNG8:03952:04537
GATGGTAGAGTATCATGTGTATCTCCGAAGATCAGGAACTCTAGAAGAATTCAGATTTTTAACACGAGAGTAAACGTAAAAAGAAGGTTTTACAAGACTCACGTTAACAATATTGCAGCAGTACGCACACAATCGAAGCGCAGTAAGGATGGCTAGTGTAACTAGCAAGAATACCACGAAAGCAAGAAAAAGAAGTACGCTATTAACTATTAACGTACCTGTCTCTTCCGAAACGAATAGTACACACTCTCATATGACACTACCATCGTAATTGCGAAGTCT
+
EBBB?CCCDDCCCCDFCBCCCBBCC@AB@CCCBBB=?=?BAABBB?AA494:@@BCCEC3D@CCECBBCHBB@8?@99999*;F@C;CAB7ACB?BBBCDDCCB?A?AB?BBB?BBBBCCCCCCCCCCCCC?CCCC???BBBBAB>CACBB@BCBBBAAA?CAAAAA>BC>???<@@BBA8>;=6;===>1@C@C>>:BB@@@:;:=AAA9=9<>BBB@BBCBBCC?B?BBF?CAA>ABBBBBBABCBBBAABBBBAADA:::<@A??@><><@>BB?BABB
@ATNG8:03936:04616
GATGGTAGAGAGAGCTCTCTCATCGTACTCATTCGTTTCGGAAGAGACAGGTACGTTAATAGTTAATAGCGTACTTCTTTTTCTTGCTTCGTGGTATTCTTGCTTAGTTACACTAGCCATCCTTACTGCGCTTCGATTGTGTGCGTACTGCTGCAATATTGTTAACGTGAGTCTTGTAAAACCTTCTTTTTACGTTTACTCTCGTGTTAAAAATCTTGAATTCTTCTAGAGTTCCCTGATCTTCTGGATATGAGTGACTCGTGCTACCATCGTAATTGCGAAGTCT
+
AA9;26=BBCCCCBB;96;;;;;;EDBBDCA@?ACEF=BB?C@DBBAA@@6;5<;?7<=AA@@6=7;>?>B??=@889999$894;>?87?::5:0.*-:)---(-9:5;;?8<:;;5898;?=D@@@=888<@@BB<@@@@898AB@@>?@@@@5///9@@9=9A?@@@@???;>>@@@6@>D9=<AAA/@@;;906/////>67;:9@@@,;//,/8380:94:>==;;;<AA:AB@@@A7;;A=BB@@@A==>?@????>==AA=D??A@>9>9>A?>:?>>=
@ATNG8:03938:04589
GATGGTAGTGTCATATGAGAGTGTGTACTCATCGTTTCGGAAGAGACAGGTACGTTAATAGTTAATAGACGTAACTTCTTTTCTTTGTCTTTCTGTGGTATTCTTGCTAGTTACACTAGCCATCCTTACTGCGCTTCGATTGTGTGCGTACTGCTGCAATATTGTTAACGTGAGTCTTGTAAAACCTTCTTTTTACGTTTACTCCCGTGTTAAAAATCTGAATTCTTCTAGAGTTCCTGATCTTCTGGACAGAGTGTGCAGATATCGTAATTGCGAAGTCT
+
::99055<@<;;;=696>;>554:9<44/////::;3::6:45555555.555597<5:>@A.;4494//8//)/:)////&///(4399;083377177;28<2888;:=8B@BBBAAA@BA@?C=@ABCBIFJ@CBCD@CCBCCCCBDCAABBBCB?A@A@DC?B:<;B@@@CBB>@;;;;.:=?<:;:::*;9>?B<CBBBD=B@::9:FEF5CCCBB@C@CD@CBBDA@@?C=@??BBB>BAC@CECGIECBBBCBHHEDCCBBC?B9;;BB?BBBB
@ATNG8:03939:04601
GATGGTAGTGCGTGAGAGAGAGACCCAGAAGATCAGGAACTCTAGAAGAATTCAGATTTTTAACACGAGAGTAAACGTAAAAAGAAGGTTTTACAAGACTCACGTTAACAATATTGCAGCAGTACGCACACAATCGAAGCGCAGTAAGGATGGCTAGTGTAACTAGCAAGAATACCACGAAAGCAAGAAAAAGAAGTACGCTATTAACTATTAACGTACCTGTCTCTTCCGAAACGAATGAGTACACATCGTCGTGTCGTGCTACCATCGTAATTGCGAAGTCT
+
AA;:46==DBBBBCCDGCCBBB;;;)5::5:@>995385:<;444<7<;9B??==97333$34>??A@?AA??>5=>;;;;;$9;7<4999&955.555=@B?@C?B?BD@CBB?CAABCCCCCCCCBCCBB@CBBB=@?BCBBBB?D@CBA?ABBBBBBC?BBABBB?BB?BBB?AA@@@9@==9;?CFC/BB<>===@??==8<5;:==5:5;=AAA?BAAABBC@C?BBB>BBB?BACCBBACAAACAACAABBCCA@@CCC@B>>>BC@C>AADC?CBAA
@ATNG8:03940:04621
GATGGTAGCACGAGTCACTCATATCCAGAAGATCAGTAACTCTAGAAGAATTCAGATTTTTAACACGAGAGTAAACGTAAAAAGAAGGTTTTACAAGACTCACGTTAACAATATTGCAGCAGTACGCACACAATCGAAGCGCTGTAAGGATGGCTAGTGTACTAGCAAGAATACCACGAAAGCAAGAAAAAGAAGTACGCTATTAACTATTAACGTACCTGTCTCTTCCGAAACGAATGAGTACGATGAGAGAGCTCTCTCTACCATCGTAATTGCGAAGTCT
+
A@?A=AABB@@;=CCBCCEDBBBBD<ICB@CCEGDCCC@CA@ABAA?BB=A=@AAABBBB2B@BBGHGCBCDCC;AB;;;;;*;C>C5;;;*9B@=@BBC@@@@@=@?AA?BBB?BBBBBBCCBCCCCCBBBAEDBB?B@@?@A:99;@DBB?BCCCA@ACCCBBBB>BB>B??;?@?@?8????BCFEE3AA>A=>>DBAAA9>:==>=1617>AAB@CBBCBAA<?=?BB>BBC@::9FCCCBB>>>BBCCCA;::=::9<<8<???A@=@?AAAD?D:99
@ATNG8:03942:04621
GATGGTAGTACATGATAGACGACACCAGAAGATCAGGAACTCTAGAAGAATTCAGATTTTTAACACGAGAGTAAACGTAAAAAGAAGGTTTTACAAGACTCACGTTAACAATATTGCAGCAGTACGCACACAATCGAAGCGCAGTAAGGATGGCTAGTGTAACTAGCAAGAATACCACGAAAGCAAGAAAAAGAAGTACGCTATTAACTATTAACGTACCTGTCTCTTCCGAAACGAATGAGTACGTGTGCGACGTGTCTCCTACCATCGTAATTGCGAAGTCT
+
?@BC?BBC@@@BBBAG;;;A@AB@@:ABB>=>7///)/)/<:<<<<7::4;:37499:::(<7<@@BCBBBCCH>CB;;;;;*;B>C4;;;-<CD?BBBBCEEBB?A@CD?BBB>BBAAABBBCCBBCCBBB?DDDB?CCCBBBA@>BADCD?BBBCCCBC?AAAAAA?BB?A@@<@@BBC9A>><>DCDC2BC?C>>=BB?>?;>:????7868@BBB@BBCBBCC?C?BDD>C??=?BBCBBBB>>>BBBBACDCBB@A<ACA;@@DBAA>A?CCCC@B???
@ATNG8:03947:04584
GATGGTAGTGTCATATGAGAGTGTGTACTCATTCGTTTCGGAAGAGACAGGTACGTTAATAGTTAATAGCGTACTTCTTTTTCTTGTCTTTCGTGGTATTCTTGCTAGTTACACTAGCCATCCTTACTGCGCTTCGATTGTGTGCGTACTGCTGCAATATTGTTAACGTGAGTCTTGTAAAACCTTCTTTTTACGTTTACTCTCGTGTTAAAAATCTGAATTCTTCTAGAGTTCCTGATCTTCTGGACAGAGTGTGCAGATACTACCATCGTAATTGCGAAGTCT
+
9:6=9==<<;556=;;;=?@;;;=A@669AAB?BC=D6@@:;5;;<>>FE@CC@@;=A<@@A<5>5=:9444:::34////$/:60/0??2;877)//616969:8::<9>;;?@@B@?BCC@DACCCCBCBB<@@@A=;;;BCBBBBBB@AA@DB?BCC?;;6;=ABA@@@A;;59>>>>*:298==>>?0?@ABD=CA@@@>999>8AAAA0A000A<>;>C49:B::9B?B<@?BBBA?B@@=@@@@BCBBBBBAAB@@@BDD@CBBCBC?C?AAAC@CB<<
@ATNG8:03957:04616
GATGGTAGGCGAGAGTGAGACGCAGTACTCATTCGTTTCGGAAGAGACAGGTACGTTAATAGTTAATAGCGTACTTCTTTTTCTTGCTTTCGTGGTATTCTTGCTAGTTACACTAGCCATCCTTACTGCGCTTCGATTGTGTGCGTACTGCTGCAATATTGTTAACGTGAGTCTTGTAAAACCTTCTTTTTACGTTTACTCTCGTGTTAAAAATCTGAATTCTTCTAGAGTTCCTGATCTTCTGGATACACTCATGTGCACCTACCATCGTAATTGCAAGTCTATCACC
+
AB@G@CCD@ECBC996<<>>><A<<CAABA;;6;CCC?CE@D@BBBCCCC?CCCCC?C>AABC?B?BBBBBBBBB?BBCCB1A@>@B>B7@B@@<@BB>BB>@@ABBB?>>AAD???;>8:6:=><=>>>>@>@@@A:>>>>AA@@?AA@@:;;C<>>=<AA;?;?@===D@@@<<====2<<@<@?ABA/997;;.6-----=>;?<?@@@/@@>>><A=BB<@@@>8888;<;<>>>?:>@@<=>>====A@A@<<<AB<@>>;>:66<<6;166<067>==7,,,0
@ATNG8:03961:04624
GATGGTAGTGTGTCTCTGAGAGTAGTACTCATTCGTTTCGGAAGAGACAGGTACGTTAATAGTTAATAGCGTACTTCTTTTTCTTGCTTTCGTGGTATTCTTGCTAGTTACACTAGCCATCCTTACTGCGCTTCGATTGTGTGCGTACTGCTGCAATATTGTTAACGTGAGTCTTGTAAAACCTTCTTTTTACGTTTACTCTCGTGTTAAAAATCTGAATTCTTCTAGAGTTCCTGATCTTCTGGACAGAGTGTGCAGATACTACCATCGTAATTGCGAAGTCT
+
44::5;=>@A;;9955559;;<::::944;:94:<BC<BB>B?BCCCCDG@AABBA?AACCDD@C@BBBDD;;;C>;;;;;*;;59?AD>B=>>666@?>B>AABBCGADCCCBBCC@BBB@B@CBB@@@>>;>ABB?CBBBC@@@CBBBDBBBB?CBB?BC?C>A@CBABCCC@BBB@@0=4:4::::;*;BAAB>AACCCDCAA@4;;;;*;@@BB@C@BMABBBBBAA?A@CCBBCD?BBB@CCCFCDDBAAABDDCCACCC@CBABCC@C?CBCC@C@@@
@ATNG8:03967:04624
GATGGTAGATACTCGCTGATACACCCAGAAGATCAGGAACTCTAGAAGAATTCAGATTTTTAACACGAGAGTAAACGTAAAAAGAAGGTTTTACAAGACTCACGTTAACAATATTGCAGCAGTACGCACACAATCGAAGCGCAGTAAGGATGGCTAGTGTAACTAGCAAGAATACCACGAAAGCAAGAAAAAGAAGTACGCTATTAACTATTAACGTACCTGTCTCTTCCGAAACGAATGAGTACACACTCTCATATGACACTACCATCGTAATTGCGAAGTCT
+
?@<A<AB?@@BCBA;?@@?@?@EGD@DBC?BAA@@?;>8;;<00/?5??<@=>?897A@A/B?BBBBBBB999C8=9:;:::$9B<<2999&/>;5/0/9<@@=B@C@BC?CAA>ABAABCCCCCCBBBBBB@BCAA>AAAABBBC?B@BAA>ABBABBCC?CCCBBA?BB@CCB=AACDD<A8839BBBA/BA<A==>CEB;;7:;>>AA5;6;>BBB@CCBBABB=?=?BB=BBB?AACDDBBBBBB:::AAB@?BBBBBBBB@CAAACC@D?EDBA>BCBA
@ATNG8:03927:04674
GATGGTAGCGCACACATAGATACAGTACTCATTCGTTTCGGAAGAGACAGGTACGTTAATTGTTAATAGCGTACTTCTTTTTCTTGTCTTTCTGTGGTATTCTTGCTAGTTACACTAGCCATCCTTACTGCGCTTCGATTGTGTGCGTACTGCTGCAATATTGTTAACGTGAGTCTTGTAAAACCTTCTTTTTACGTTTACTCTCGTGTTAAAAATCTGAATTCTTCTAGAGTTCCTGATCTTCTGGAGATATCATCAGCGAGCTACCATCGTAATTGCGAAGTCT
+
:<=A@CBDCCDCCCCCBBBBBAAA@@966=@@=;;;C=BD6:1966<=BC?BCAA@=@>A=AC7;5;9?9:;>><9<;::9'/0+////0(///3717773884888:;?@CCCCDLBB@BCC@B?CCCCCBBD?BBCC@CBBBBCCCCCCCCBBAB?BAB>AC@C@CCBAAAAA@9?;:;:.;5;=;;;;;*;A;;;7;@ABDCBBBB?ADDD5CBCCHAC@BB@CCCBBBC@D?CCCCBB>@@C>BBBCCCCDCFCCCCCCBBBB?B:::CD=@9::BB?BB@@
@ATNG8:03930:04652
GATGGTAGTACATGATAGACGATACCAGAAGATCAGGAACTCTAGAAGAATTCAGATTTTTTAACACGAGAGTAAACGTAAAAAGAAGGTTTTACAAGACTCACGTTAACAATATTGCAGCAGTACGCACACAATCGAAGCGCAGTAAGGATGGCTAGTGTAACTAGCAAGAATACCACGAAAGCAAGAAAAAGAAGTACGCTATTAACTATTAACGTACCTGTCTCTTCCGAAACGAATGAGTACGATGAGATCTCGTGTGCTACCATCGTAATTGCGAAGTCT
+
77/:.4==;==B;96=;:=5455998;56155;999.504<<<@<;7;6)/)/////////#5.599;>>BBCCF@DBBBAAA2BD@B@BGE7;;E6;:6<:9944055:A?DCD=?@AACCCJCDCB;;;A@;?A>>;??@AAABB?C@BCC?B;;:A@>@?@@@BBB@CC?A@@6:99>@8>9928=??A+??9>77777=@B??<?AAA;=8>;;;;8;;;;;AA:?:999,444.39::;A?A?A?>>>ABBBBBAA986?A=>;;;::398@@AA>A@;;
@ATNG8:03940:04674
GATGGTAGCACACGAGATCTCATCGTTCTCATTCGTTTCGGAAGAGACAGGTACGTTAATAGTTAATAGCGTACTTCTTTTTCTTGCTTTTCGTGGTATTCTTGCTAGTTACACTAGCCATCCTTACTGCGCTTCGATTGTGTGCGTACTGCTGCAATATTGTTTAACGTGAGTCTTGTAAAACCTTTCTTTTTTACGTTTACTCTCGTGTTTAAAAATCTGAATTCTTACTAGAGTTCCTGATCTTCTGGCGCTCTGTCACGTCTGATCGTAATTGCGAAGTCT
+
////)/8=:<?A;;665;<655;;5505=<9;6666;2;<1515<<<<>>9;<>BB@B?BA;;597@@@@BB?9=,73333$39498:::&8<<<8?>>9<B?BBBA@@>AAABAAAD=A??<?;?==/////39<AA:=>;A>>8::A@AB=;;::;99889:.:8:886<9<<>9====;,8178.675757$/:666)////5599552'599;*::=63-32--)--66858:=D;A>==>A<?<<7:66///;<=A===AAAB@@@@?;@589@D=;;;@
@ATNG8:03941:04654
GATGGTAGCTCTGCTCTGACTCTCGTACTCATTCGTTTCGGAAGAGACAGGTACGTTAATAGTTAATAGCGTACTTCTTTTTCTTGCTTTCGTGGTATTCTTGCTAGTTACACTAGCTATCCTTACTGCGCTTCGATTGTGTGCGTACTGCTGCAATATTGTTAACGTGAGTCTTGTAAAACCTTCTTTTTACGTTTACTCTCGTGTTAAAAATCTGAATTCTTCTAGAGTTCCTGATCTTCTGGATACACTCATGTGCACCTACCATCGTAATTGCGAAGTCT
+
B;:58<569A<<B=<666;;;;<<<<<<<<5925>>>6<<8<=>;;A69/*/09//)/7;::=2645:;@5555439:>>>+6645<<;4;555.555.5:6;455:<8<=:::;;;<;>D?B?CA@@CCBC?BBCC;;<CCCBABA::9=<797/73;6;><?9>>@>><<<<7:999?0?=B;AACCC5CCCCD=AAAABBB:9:?BBAB2@::9@=@=@B?@@@?@@@;?9>=>>??>?AC@CBCDGAAAC;:;CAAA?@@?;@?87:<8=499<A:C???
@ATNG8:03945:04654
GATGGTAGAGAGACTGTAGCGCACCCAGAAGATCAGGAACTCTTGAAGAATTCAGATTTTTTAACACGAGAGTAAACGTAAAAAAGAAGTTTTTACAAGACTCACGTTAACAATATTGCAGCAGTACGCACACAATCGAAGCGCAGTAATGATGGCTAGTGTAACTAGCAAGAATACCACGAAAGCAAGAAAAAAGAAGTACGCTATTAACTATTAACGTACCTGTCTCTTCCGAAACGAATGAGTACGATGAGATCTCGTGTGCTACCATCGTAATTGCGAAGTCT
+
BEBB>CCCBC;;;?@;;>>>?BBBD=C;;79A>>??;?;;BA<7<<6;9494995544444#4.4489::<<<:<184455555#5:555555$5;;7<==BACC@A?A@CDACCC?CABBCCCDBBBBBBBCC?CDBB<AABA???A>ACCBB?BBBBBBBC?AAA??;7==0///)///88-7;97667676$/938/./;<B@@<@;>;:;3;5;>BCB?CBA@@:9299>@@;@AA?BBCCBBB???CA>>=:;;:===>>??@=A@>>;;7;<BCCC@B@??
@ATNG8:03957:04647
GATGGTAGAGTATCATGTGTATCTCAGAAGATCAGGAACTCTAAGAAGAATTCAGATTTTTAACACGAGAGTAAACGTAAAAAGAAGGTTTACAAGACTCACGTTAACAATATTGCAGCAGTACGCACACAATCGAAGCGCAGTAAGGATGGCTAGTGTAACTAGCAAGAATACCACGAAAGCAAGAAAAAGAAGTACGCTATTAACTAATTAACGTACCTGTCTCTTCCGAAACGATGAGTACTATAGACTATCTGAGACATCGTAATTGCAGAAGTCT
+
889A;:::?:;;;<<;;;>=>///0///)/555=C;D<<=>00)//)/;274;;;<>>>>+>:6:6>BBBB=<=3556;>>>+;;7<.55)444.4:;94559828633-333-33;;>;;;>>AAAAA@@=A;;;44488:;:927)///)///7784/)/6///61//(373,39333(39?.34===+==6==B=B8886263...(.27(..65<9>;;;=54.43888(4443::==:88:=88893334548;;433334/)/39///66;/55
@ATNG8:03965:04669
GATGGTAGCATCATGCATATCTCACCAGAAGATCAGGAACTCTAGAAGAATTCAGATTTTTAACACGAGAGTAAACGTAAAAAGAAGGTTTTACAAGACTCACGTTAACAATATTGCAGCAGTACGCACACAATCGAAGCGCAGTAAGGATGGCTAGTGTAACTAGCAAGAATACCACGAAAGCAAGAAAAAGAAGTACGCTATTAACTATTAACGTACCTGTCTCTTCCGAAACGAATGAGTACTATGTAGAGCTCTATACTACCATCGTAATTGCGAAGTCT
+
:::@<@CEBBBBB=??CGCCCDCCC@CCC@CBB;:55>:<??9:5;4<;6>???::4>>>+=7BCAAACBBAAA<??ACLKE3CB=A5;;;*;=A=9;9ABB=>B?C@EE@BAA>ABCBCDBCCCCCCCBBB@CCAA?ABAAAAAA>A?A@@>ABBCECCB?BCCCBB@BB?BBB?BDBBB=@@>;::999(:@<>==>BBB==5:5;<=>1918ABAB@CBAA@::5:=@@@=AAA>ACCBBCBCBBBBBBB@?:::<<<:::@<@@@A>>:==BBAA>A999
@ATNG8:03966:04672
GATGGTAGGAGACACGTCGCACACGTACTCATTCGTTTCGGAAGAGACAGGTACGTTAATAGTTAATAGCGTACTTCTTTTTCTTAGCTTTTCTGTGGTATTCTTGCTAGTTTACACTAGCCATCCTTACTGCGCTTCGATTGTGTGCGTACTGCTGCAATATTGTTAACGTGAGTCTTGTAAAACCTTCTTTTTACGTTTACTCTCGTGTTAAAAATCTGAATTCTTCTAGAGTTCCTGATACTTCTGGATAGAGTGACTCGTGCTACCATCGTAATTGCGAAGTCT
+
;<<B@CBC@CE@AB=>;//////9795555555555:155.4599:<:::7555::7<8<<<A4=584:8<793@6@ACCC3@@3333333&333260555/586:::<888'577552?A<@<;272-----.524999=6;@8<=>>@>>>@<8665(/...33.7085??<=<@A69999:*81:788888(7:<;;097;555?>AA<???@/?<===:=<?F=AAAB@@@<@<@<<///;56694=//.595556:665558885:5557:9@58;@A=A=>>
@ATNG8:03969:04675
GATGGTAGTATAGAGCTCTACATAGTACTCATTCGTTTCGGAAGAGACAGGTACGTTAATAGTTAATAGCGTACTTCTTTTTCTTGCTTTCGTGGTATTCTTGCTAGTTACACTAGCCATCCTTACTGCGCTTCGATTGTGTGCGTACTGCTGCAATATTGTTAACGTGAGTCTTGTAAAACCTTCTTTTTACGTTTACTCTCGTGTTAAAAATCTGAATTCTTCTAGAGTTCCTGATCTTCTGGGCTGCGCTGATATGCGCTACCATCGTAATTGCGAAGTCT
+
A?@?7;=>BCC@@;@<<<><<CCCCCCBBB@@:?@@?;?@=C@AAABCBB?CBBBB?B>AACC?B?BABBB984B8CBCBB1A=:>888-6B?>399>8<@?@?:79;5;>>>>>DC=>>>7;6;<:///6;4=>>><>>>@>>?===@?>:::949779:<5:6:::AA?A??:<<=<=2=:>:>>???/?@@AB9@>>;;;??AA;ACDD/A=>>B;>;>D<@@?ACCC;@<@@@@@@<=;;;19///==;;<<;666=@===7@@@@@@<A9==AA<>=>;
@ATNG8:03927:04687
GATGGTAGTATATCGCGTCGCTATCCAGAAGATCAGGAACTCTAGAAGAATTCAGATTTTTAACACGAGAGTAAACGTAAAAAAGAAGGTTATACAAGACTCACGTTAACAATATTGCAGCAGTACGCACACAATCGAAGCGCAGTAAGGATGGCTAGTGTAACTAGCAAGAATACCACGAAAAGCAAGAAAAAGAAGTACGCTATTAACTATTAACGTACCTGTCTCTTCCGAAACGAATGAGTACGAGAGAGCACACGTGTCTACATCGATAATTGCGAAAGTCT
+
<=>?@CC@;;55<;;;;<;;@@>9;69@@=@BBA@B=A?ABBABBMABC@B@;;;@@@@@,??@AABAAAB???689944499#95.5.5.5555;8====>CBBC@B?BC?BBB?BAAABICCCCCCCCDA@>AC@@>@BBBCAAA@C@DAA=A?@>@@=?;=>>>8937<9996(/-----&--.(.5555)5728588>;@@A7;8;?BB=A<@@DBB>A;;;AAA?A????9???=?BCCBAABBBDCCBBBBBAA@@AA9998:9///9591<<877(7;;7
@ATNG8:03948:04722
GATGGTAGTTGCGTGAGAGAGAGACCCAGAAGATCAGGAACTCTAGAAGAATTCAGATTTTTAACACGAGAGTAAACGTAAAAAGAAGGTTTTACAAGACTCACGTTAACAATATTGCAGCAGTACGCACACAATCGAAGCGCAGTAAGGATGGCTAGTGTAACTAGCAAGAATACCACGAAAGCAAGAAAAAAGAAGTACGCTATTAACTATTAACGTACCTGTCTCTTCCGAAACGAATGAGTACTGTATCTATGTGTGCGCTACCATCGTAATTGCGAAGTCT
+
AA;:65:=A469;;A<A>>=CCA:;;)5997<:5554.4./99///;69969=:9993;;;+;68>8::<;:?AA;??@CEGG5BBAB@EFE9BACA;;;BBBAAB?B@CC@BBD>AABBCBCBCBBECCCCC@CCCC>@@AABBBB>A>A;;7;BBBCDCC?BBBCAA>AA=???:??:::29<<<99::::%:>;;;;<CA@@@7:799AC4;7;>BAB@CDCCBBB?B?BBC>CBB?BBBDCCCDBAAAABA@@CA>>:>=<>D<AAAA>><><BCCA?A999
@ATNG8:03958:04681
GATGGTAGCGCACACATAGATACAGTACTCATTCGTTTCGGAAGAGTCAGGTACGTTAATAGTTAATAGCGTACTTCTTTTTCTTGCTTTCGTGGTATTCTTGCTAGTTACACTAGCCATCCTTACTGCGCTTCGATTGTGTGCGTACTGCTGCAATATTGTTAACGTGAGTCTTGTAAAACCTTCTTTTTACGTTTACTCTCGTGTTAAAAATCTGAATTCTTCTAGAGTTCCTGATCTTCTGGTCTACTACACTGTACTCTACCATCGTAATTGCGAAGTCT
+
;;>B@CBBDBCBBABFGCCCDCCCCCCCBBBC@?@?@:@A>B>BBBABBD@BBCBC@C?CCCC@C?@@BBBCCCD@ABBAA2AB?BBBA<@CBB@BBC?BB;;;BEED@DCCCDCCC@AAAAC@CBBCBBBB?CCEF>??BBCABACCCCCBCBC@HBB?AB=@=@@>?>CCCB;?::::-:9>9;;;;;*;BBBD?BCCCBBBCCF@BBBB2BBBAC?C<@@?BBCCGCB?C@CCCCCD?BBB?BCBBBCCCCCCBBBBDDDCC@CAAA@@=@9::EC@CBBB
@ATNG8:03964:04723
GATGGTAGTGATACAGATCAGACACCAGAAGATCAGGAACTCTAAGAAGAATTCAAGATTTTTTAACACGAGAGTAAAACGTAAAAAAGAAGGTTTTACAAGACTCACGTTAACAATATTGCAGCAGTACGCACACAATCGAAGCGCAGTAAGGATGGCTAGTGTAACTAGCAAGAATACCACGAAAAGCAAGAAAAAAGAAGTACGCTATTAACTATTAACGTACCTGTCTCTTCCGAAACGAATGAGTACTATGTAGAGCTCTATACTACCCATCGTAAATTGCGAAGTCT
+
/9//*0:@:;5<<<<>>;;;66555.4:97;::994.4./66//+/;6:;5;133,3337777$86;;;433993333&330/7777$//)/)///&//<.55;;655<<;@=AA=AA@6:;A@ABCAAACCB@AAB=@AHD@CBCBBA::8;?BAA>B@@???9:58=?===://)///4;93333&33/39;;;;;&/.*.33397855(/(...5/5/5;A@@@CB???AA9?<?AA<@BB@:9:@?>=?<?<>>99977:555557566(7979566(64<;8843333
@ATNG8:03933:04739
GATGGTAGGAGACACGTCGCACACGTACTCATTCGTTTCGGAAGAGACAGGTACGTTAATAGTTAATAGCGTACTTCTTTTTCTTGCTTTCGTGGTATTCTTGCTAGTTACACTAGCCATCCTTACTGCGCTTCGATTGTGTGCGTACTGCTGCAATATTGTTAACGTGAGTCTTGTAAAACCTTCTTTTTACGTTTACTCTCGTTGTTAAAATCTGAATTCTTCTAGAGTTCCTGATCTTCTGGGTGCGCTACAGTCTCTCTACCTTCGTAATTGCGAAGTCT
+
=?@B=ABA=ACBBBBBB:6:CCDBBCCDBA;;1:@AD>CC@C?99;BCBA?@?@=@9?<?>DE@D=AAACCBB@B>BBDDD2DD?BAAA=ACBB?BAA<@@;?>AAAA?BCBDC>>><?@?;?;?>===::;;>>?@698CC888>>====;67@7///7:96:9AA===AA@@:==???5?<A<A@@@@.<<9::1::9/----)-71333-3/--;*-(/5.588=858<@<=>8::?=;9992///99579>8888>>>===9@6<<<<8<:>>AB=@@;;
@ATNG8:03933:04753
GATGGTAGCGAGCGAGTGTGTATACCAGAAGATACAGGAACTCTAGAAGAATTCAAGATTTTTTAACACGAGAGTAAACGTAAAAAGAAGGTTTTACAAGACTCACGTTAACAATATTGCAGCAGTACGCCACAATCGAAGCGCAGTAAGGATGGCTAGTGTAACTAGCAAGAATACCACGAAAGCAAGAAAAAGAAGTACGCTATTAACTATTAAACGTACCTGTCTCTTCCGAAACGAATGAGTACGATGAGATCTCGTGTGCTACCATCGTAATTGCGAAGTCT
+
;:<=8<:99////777/55=<<90/)//-(-7,,,--(-(-666688276066//(///////#5.5/799///;:=8;;:<<==+;;7;=AA@400A*0///779::7<7;>9<@@059>=>AAA@@AC@BBB@BAAA8;;:9@;>B?A?B9925>:@:95>9<;544828823334:;>BC;=??@CCCCC1770378::3373-3-3:99-33(3333;6344::<=6:6:;;3;5949;;;00/9969>773;;;;<;><<772;8:<AAA8:125;<7===@
@ATNG8:03948:04775
GATGGTAGCTCACGTACGTCACACGTACTCATTCGTTTCGGAAGAGACGGGTACGTTAATAGTTAATAGCGTACTTCTTTTTCTTGCTTTCGTGGTATTCTTGCTAGTTACACTAGCCATCCTTACTGCGCTTCGATTGTGTGCGTACTGCTGCAATATTGTTAACGTGAGTCTTGTAAAACCTTCTTTTTACGTTTACTCTCGTGTTAAAAATCTGAATTCTTCTAGAGTTCCTGATCTTCTGGTCTACTACACTGTACTCTACCATGTAATTGCGAAGTCT
+
@@?B:CBECDCCBBBC><ACCBBBBABBBBBB?BCBC>CCAC?CBBBCBC=BCBBB@B@CBBB?B=@@C@@BDCC>;;;;;*;B>BBBB>BGBB@BCC>CD?A@BBDE?CCAAACCC?AAA?B?B@@ABBBC?CCBB?AABBCBBBA>BBB=:8?;?A?;@>;>;A>><<<=<A=AAAAA5A=A<AA?A?/A<99:1;:9666A===/6767(8>>AB=A<AA=@@???::7;7;;FD@@9=>A=@@?BBAA>??DDAAA>>>=A<<<9==7=///:;9=6;;
@ATNG8:03960:04754
GATGGTAGTATATCGCGTCGCTATCCAGAAGATCAGGAACTCTAGAAGAATTCAGATTTTTAACACGAGAGTAAACGTAAAAAGAAGGTTTTACAAGACTCACGTTAACAATATTGCAGCAGTACGCACACAATCGAAGCGCAGTAAGGATGGCTAGTGTAACTAGCAAGAATACCACGAAAGCAAGAAAAAGAAGTACGCTATTAACTATTAACGTACCTGTCTCTTCCGAAACGAATGAGTACTACTCTCAGAGACACACTACCATCGTAATTGCGAAGTCT
+
?@=C?CCG;;:BBBDCCCCDBBBA@;:@>:9@<99516./<</0/=:;E8?@@@??>AAA0@;???>?ABAAAB>?>@CDFD5AA?A@HJF7CCDD:;;CDCCCB@B@BC?BBE?BBAABCCCCCDCBBBBB@BBBC>AAAAACBB?B?A@@<@ABBBCDD?ABBCAA?AB?BAB?BB???8>>>;88888+8=:?;;:@@BBB<>;>?@C5;5;>AAB?BCCBCBB=@>?CC>BAA>BFECCCCDBBBBBBBCAA=>>@@@AAA;@@AAA@;A=BABB@CBBB
@ATNG8:03968:04763
GATGGTAGCACGAGTCACTCATATCCAGAAGATCAGGAACTCTAGAAGAATTCAGATTTTTAACACGAGAGTAAACGTAAAAAGAAGGTTTTACAAGACTCACGTTAACAATATTGCAGCAGTACGCACACAATCGAAGCGCAGTAAGGATGGCTAGTGTAACTAGCAAGAATACCACGAAAAGCAAGAAAAAGAAGTACGCTATTAACTATTAACGTACCTGTCTCTTCCGAAACGAATGAGTACGATGAGAGAGCTCTCTCTACCATCGTAATTGCGAAGTCT
+
888@0/0>;;;;;<<666>;;;??@9==B8<=;>96169=>>9:9C:;>:>:9:388=8=.98<B@A@A@@???8:89;;;;*9949.555&5;;5;?;>;;::?<??CC?CBA?@@?BBCCCCBBCGCCCC@BBAA=@:::=>9:6;>A@A>A@@>BCBB?BBBBAA=:947=<3<83333&377555555'594:9;9;<<:;5;5:;@@:=:>CBAB?B@??ABD?C@BBC5::?:99:AAAABBBAB=>>>AA?;;;>>@=>;>?@@AB=B:AACDABBBA
@ATNG8:03926:04823
GATGGTAGTATCTGCACACTCTGTCCAGAAGATCAGGAACTCTAGAAGAATTCAGATTTTTAACACGAGAGTAAACGTAAAAAGAAGGTTTTACAAGACTCACGTTAACAATATTGCAGCAGTACGCACACAATCGAGGGCGCAGTAAGGATGGCTAGTGTAACTAGCAAGAATACCACGAAAGCAAGAAAAAGAAGTACGCTATTAACTATTAACGTACCTGTCTCTTCCGAAACGAATGAGTACGAGAGAGCACACGTGTCTACCATCGTAATTGCGAAGTCT
+
<@CD@DCCBAAB;66<>@===@==<9<=<6<:0007)0*//:899;8?=6=<998>;??B2;7@B==B===CBC=>>AAAAA0@C?C=AAA9CCC@AAABBBCBB@B@DD@CBB?BBBDCCCCBBCDCCBBB?AAB::9-8<;>ABB?B@CDD@AAACCBBB?AAACAB?BE@@@@>@A@AA;?9818???A/==8=888=>>==:=;>>==5;4;;@@A=A@???BB=A>BBE>EBB?BBBBBBBB?@?>>>BBBB??ABAAA>>:=888@@<A8ABCD@AAAA
@ATNG8:03934:04797
GATGTAGTGTCATATGAGAGTGTGTACTCATTCGTTTCGGAAGAGACAGGTACGTTAATAGTTAATAGACGTACTTCTTTTTCTTGCTTTCGTGGTATTCTTGCTAGTTACACTAGCCATCCTTACTGCGCTTCGATTGTGTGCGTACTGCTGCAATATTGTTAACGTGAGTCTTGTAAAACCTTCTTTTTACGTTTACTCTCGTGTTAAAAATCTGAATTCTTCTAGAGTTCCTGATCTTCTGGACGACGCGCACTGACACTACCATCGTAATTGCGAAGTCT
+
::556>B>C:66@C@@<<;;;;<===>C@@A@;9;D<::4::>>@A@BB=A@;;@;@?BBDB9;59>944:::<<.44444$4:.45?>5:;;=9<>>:>C;99AA@A?AFFGECCC@BBC@C@BB;;;<;;7;ABB>BBCCGEBBBCCCDBCBB@CCB?CE@B=@@B@@@ECB?B;;;;6;=B?BBBCC5CBJLE=@@CCDDCCCC@CFDH5CBBCC>B>A@<@ABBBBC@C?BBCBCC?BBC?CD:;;CCCCCAAACCCDCBB@BDBBBB?C:;;BJAC<;;
@ATNG8:03935:04782
GATGGTAGTGTCATATGAGAGTGTGTACTCATTCGTTTCGGAAGAGACAGGTACGTTAATAGTTAATAGCGTACTTCTTTTTCTTGCTTTCGTGGTATTCTTGCTAGTTACACTAGCCATCCTTACTGCGCTTCGATTGTGTGCGTACTGCTGCAATATTGTTATCGTGAGTCTTGTAAAACCTTCTTTTTACGTTTACTCTCGTGTTAAAAATCTGAATTCTTCTAGAGTTCCTGATCTTCTGGAGATATCATCAGCGAGCTACCATCGTAATTGCGAAGTCT
+
/0/?;@F>CCC>>;;666=;;;==555;<>99.4444)4:7<7;;;>><>9<;;59.439;4;59.599====><698;;:$//)//::17:;9.559499166==@B@AAADABBD@CCEAD?ACCBAAAB?B;;;@CBCCGHCCBCCCCFAAA@FCC?BC@CBBAB;;;A;93;:;DD6;99@BCFDD1ABCDF>BBAAAABBAB5;<<<*;;;::4929B?BBCCBBB@C?B@@?BB=@CB>@@CCCCCCECCBAAAB@@AA=B996@@=@69999<@?99
@ATNG8:03955:04791
GATGGTAGCTCTGCTTTGACTCTCGTACTCATTCGTTTCGGAAGAGACAGGTACGTTAATTAGTTAATAGCGTACTTCTTTTTCTTGCTTTTCTGTGGTATTCTTGCTAGTTACACTAGCCATCCTTACTGCGCTTCGATTGTGTGCGTACTGCTGCAATATTGTTAACGTGAGTCTTGTAAAACCTTCTTTTTACGTTTAACTCTCGTGTTAAAATCTGAATTCTTACTAGAGTTCCTGATCTTCTGGGCTGCGCTGATATGCGCTACCATCGTAATTGCGAAGTCT
+
@@@B<ABCC@;@A;;;3;<=BCCK?BB>BBBA=CCCD>AB>@900/::::6:<65;:@2;.48:385:;<ABAA;B?BBBBB3BA;:////&///8:5=8@5<;5///9//(.63.228::@@?;?<;;;;:::=7<<?A=CB=>=><<<<9<9:755//...3505498=885A77155557*71845////'/9888)/)/5689@@@?5;;;/:::;=8<8=B7:8>>>>>>8<:=::;;;655;;4;5568877;;???;;;>==9>==AAA=A7;;;;5;?>>
@ATNG8:03959:04816
GATGGTAGTCTCAGATAGTCTATAGTACTACATTCGTTTCGGAAGAGACAGGTACGTTAATAGTTAATAGCGTACTCTTTTCTTGCTTTCTGTGGTATTCTTGCTAGTTACACTAGCCATCCTTACTGCGCTTCGATTGTGTGCGTACTGCTGCAATATTGTTAACGTGAGTCTTGTAAAACCTTCTTTTTACGTTTACTCTCGTGTTAAAATCTGAATTCTTCTAGAGTTCCTGATCTTCTGGACTAGCGACGCGATATACTACCATCGTAATTGCGAAGTCT
+
///:)//0/9995559999655<<:::;///::47;;=3;;7:59955555.444::8<466>=9A:A@:4/77//////&/65688<(3338:283/)/8(///::=9;;;;===B>?AB?A>AA@@@?@B?BBBC>;000000///::<:::<7<<<7;;7<8<565::@99249=9=+=5>)/////$//555)5=;;<>5555.555&5;://)/)//3999:444.45:<<===:::<6///<<9:<55555559;:5558<55/::39+//:<7;;;;
@ATNG8:03961:04790
GATGTAGTGCGTGAGAGAGAGACCCAGAAGATCAGGAACTCTAGAAGAATTCAGATTTTTAACACGAGAGTAAACGTAAAAAGAAGGTTTTACAAGACTCACGTTAACAATATTGCAGCAGTACGCACACAATCGAAGCGCAGTAAGGATGGCTAGTGTAACTAGCAAGAATACCACGAAAGCAAGAAAAAGAAGTACGCTATTAACTATTATCGTACCTGTCTCTTCCGAACGAATGAGTACACACTCTCATATGACACTACCATCGTAATTGCGAAGTCT
+
<<599;BBBCCCCCBCCDCCCBBB=BBC@CBBBCB@CACFDAABB@BB@B@AAABBCCC3B?BBBBBBDB>??5==;;;;;';?=?<@@@7@BC@ABAACECCC@F@CC?ABB?BBCBBBBBBBDCCCBBC@BB@@<???>ABBB?B?B:;:;CBBBABA?CCCBBA?BB@BBB999AAA99::=ACCCC3BB<?877AAA::6::=@@@<AAAA@@@<?>=<;;;6:6:B<AAA;A@@@@@A@??>@@@AAA<<@CBBBABA?BCCCBB?B?BBBB?AAAB
@ATNG8:03965:04814
GATGGTAGCGAGCGAGTGTGTATACCAGAAGATCAGGAACTCTAGAAGAATTCAGATTTTTAACACGAGAGTAAACGTAAAAAGAAGGTTTTACAAGACTCACGTTAACAATATTGCAGCAGTACGCACACAATCGAAGCGCAGTAAGGATGGCTAGTGTAACTAGCAAGAATACCACGAAAGCAAGAAAAAGAAGTACGCTATTAACTATTAACGTACCTGTCTCTTCCGAAACGAATGAGTACGATGAGATCTCGTGTGCTACCATCGTAATTGCGAAGTCT
+
555;5::@;@<<<566;;;=AA@@;:?<<:=BBBAA?A>AAB<???;<>7;;;366;===*;7;A@@<CC?CCA;A@:;;;;$9<<@;???0?@@9:BA>555=>8<:<<<@??=ADAAC@AA@DEGABBHE?BB;;:;BBBBB:;6;>B;;6;ABABBBB@CAAA@?=@E>ABF@BB???8=8949CCEE3CE=??CBBB>>>5;6;=?>5;5;=BAB>BBB@@@A4:49>?6>AA>@AACBB::9BBBBBEH???A?;988===FC??BB=A<B@@@@@@@A
@ATNG8:03939:04868
GATGGTAGTGTCATATGAGAGTGTGTACTCATTCGTTTCGGAAGAGACAGGTACGTTAATAGTTAATAGCGTACTTCTTTTTCTTGCTTTCGTGGTATTCTTGCTAGTTACACTAGCCATCCTTACTGCGCTTCGATTGTGTGCGTACTGCTGCAATATTGTTAACGTGAGTCTTGTAAAACCTTCTTTTTACGTTTACTCTCGTGTTAAAAATCTGAATTCTTCTAGAGTTCCTGATCTTCTGGCTCTCGTAGACAGATACTACCATCGTAATTGCGAAGTCT
+
<@=B?CCCBBBCFGCDCCDCBCBDCBBBAA@@=A@@D>CC@D@DCCGEDD@EC;;;?B?BBBB>B@BBCHA@AGD=;:;;;);A>ABCD?DECC?BCC@DC;;<CCAA?BICCCCBB>BCB?B?ECA@:;:B>BBCC@BBBBDBBBCBCBBBBBB?BBB?BB@D@BAB@@@BBC=A>>>>3>;@;;;;;;*;BAAA:;;CCCFCHCC=AABA0ABCDMAD@CC?CCDDDBB@B@BBBCCD>A?@>@CCCCCBBBCCCCCDDBABB@B:::AA=@9;;BC>BBCB
@ATNG8:03943:04835
GATGGTAGACATATCGTACTCTCTGTACTCATTCGTTTCGGAAGAGACAGGTACGTTAATAGTTAATAGCGTACTTCTTTTTTCTTGCTTCGTTGGTTATTTCTTGCTAGTTACACTAGCCATCCTTACTGCGCTTCGATTGTGTGCGTACTGCTGCAATATTGTTAACGTGAGTCTTGTAAAACCTTCTTTTTACGTTTACTCTCGTGTTAAAAATCTGAATTCTTCTAGAGTTCCTGATCTTCTGGCGCTCTGTCACGTCTGCTACCATCGTAATTGCGAAGTCT
+
678>6@?CCCCBB?@@@@@ECC===BBGDBCB@BBBD=BB?@=A;555==8<=@@@7;7=B=B8B5==B;:8;33,322222#253855-233,3,7,377.5719<;<>@=D@??AAAA<CAB=A=>>>====><?BAA;==>B???A?@@BB;;;=9;;;<@B=A=DA??@BAA@7;:DDD5D;@9>>==>/>AAAA6>>@@@@@>>>=AAAA/A???B=B;>?=B@A@===<A=A??=AA<AAA====>>@ABB@>??@AAAA?D;@@>=<<8=0;;AB?B@@@
@ATNG8:03947:04834
GATGGTAGCACGACACGACGATGTGTACTCATTCGTTTCGGAAGAGACAGGTACGTTAATAGTTAATAGACGTACTTACTTTTTCTTGCTTTTCGTTGGTATTTCTTGCTTAGTTACAATAGCCATCCTTACTGCGCTTCGATTGTGTGCGTACTGCTGCAATATTGTTAACGTGAGTCTTGTAAAACCTTCTTTTTACGTTTTACTCTCGTGTTAAAAATCTGAATTCATTCTAGTAGTTCCTGATCTTCTGGACAGAGTGTGCAGATACTACCATCGTAATTGCGAAGTCT
+
AAAB<:::<:;;;<<<<<<666=>=BE@<9:B=BBCC>DE@B?;:444987555>=9B8AA<C<:67;0--7----(--6666$//493333&233,349333(3;4;33.37839;;28799.5556<3>888:9:>;>88:9<<=<<75857775:>>>9::=5;;6;=AAB;;:>:917=AAA5?:>:==<<<*::8867)8;;;;<///;17677+6<9896;1///0599///3@4;4979522/556/536------266355=8=@=7<///8;/6.7;5818@:9
@ATNG8:03952:04861
GATGGTAGCACGACACGACGATGTGTACTCATTCGTTTCGGAAGAGACAGGTACGTTAATAGTTAATAGCGTACTTCTTTTTCTTGCTTTCGTGGTATTCTTGCTAGTTACACTAGCCATCCTTACTGCGCTTCGATTGTGTGCGTACTGCTGCAATATTGTTAACGTGAGTCTTGTAAAACCTTCTTTTTACGTTTACTCTCGTGTTAAAATCTTGAATTCTTCTAGAGTTCCTGATCTTCTGGTAGAGCGTGCATATATCTACCATCGTAATTGCGAAGTCT
+
::<A=;;;=@=====6669::559>;E@CCCB?BDGF=BB>B>BBBCDDC@B@@::487??<B>B@BCCBBBA@@7;:===+BA8@:00(//--38--*/806///::7<BBABCAA;@@A<@<?@@A;;;@=@A>?7:;AA>>>AAAAA;;;?>:;;;:>>:?=<;;BC>>>A<<;;AA5A:=:=?HEK/@@776.777///;67:1///)./.(.7383?C5>955///6=599:;;A;??B=B>::=///@@@A?@@?AAAA=A6669969,//:94988>
@ATNG8:03954:04830
GATGGTAGTATAGAGCTCTACATAGTACTCATTCGTTTCGGAAGAGACAGGTACGTTAATAGTTAATAGCGTACTTCTTTTTCTTGCTTTTCGTGGTATTCTTGCTAGTTACACTAGCCATCCTTACTGCGCTTCGATTGTGTGCGTACTGCTGCAATATTGTTAACGTGAGTCTTGTAAAACCTTCTTTTTACGTTTACTCTCGTGTTTAAAAAATCTGAATTCTTCTAGAGTTCCTTGATCTTCTGGATATGAGTGACTCGTGCTACCATCGTAATTGCGAAGTCT
+
@@?B;DCCCCCAACCABBBB@AA@BBCBBB?>;>::;.:?:?<AAACBBB?BADCC?B?BBBB?B?A@CC>=?>?398898(2:37:;;:,:A>>*00.)--)----33.389<>>==7=8818:>>>888==:>A??<;;;BAA>>>>>@@>>>@<;;;=>>;>=>>>??AAAD8==BBB6B<>:>>AAA/AAAAC9A<<:89<;666)66566%6<:8=6:6//,/;=>9::7=+/+/;9996///9@===AA>?>>BD>>>BB=>;:>>>@@>:>;@>>>:><<<
@ATNG8:03924:04902
GATGGTAGGCGTGTGAGAGTCTGCCCAGAAGATCAGGAACTCTAGAAGAATTCAGATTTTTAACACGAGAGTAAACGTAAAAAGAAGGTTTTACAAGACTCACGTTAACAATATTGCAGCAGTACGCACACAATCGAAGCGCAGTAAGGATGGCTAGTGTAACTAGCAAGAATACCACGAAGCAAGAAAAAGAAGTACGCTATTAACTATTAACGTACCTGTCTCTTCCGAACGAATGAGTACCTCTCAGACGCTCGTCCTACCATCGTAATTGCGAAGTCT
+
89:=:=DL@@@@B==>B==@@<;;@7?>><>;;;55057;9<;444.485:5<;:88888$3-3898::====;1<777777$3717/737&399488599?@A@<@=@@:>==9=;;;??A@@>>=9:://+/<<;6>;::878>;=<A==9==<9@<=>:@@?@??7>><@@D?@>==9<<:777777(65-5:88>>@?=5=:=@@A<@<??>;;5;>>====:><><7600,0>=8866.5>>=@???AAA@@>>:>=A=A>==7718:>@@B=BA>>
@ATNG8:03935:04919
GATGGTAGCTCACGTACGTCACACGTACTCATTCGTTTCGGAAGAGACAGGTACGTTAATAGTTAATAGCGTACTTCTTTTTCTTGCTTTCGTGGTATTCTTGCTAGTTACACTAGCCATCCTTACTGCGCTTCGATTGTGTGCGTACTGCTGCAATATTGTTAACGTGAGTCTTGTAAAACCTTCTTTTTACGTTTACTCTCGTGTTAAAAATCTTGAATTCTTCTAGAGTTCCTGATCTTCTGGATAGCGACGCGATATACTACCATCGTAATTGCGAAGTCT
+
<>:<8=@BABAA9:6=666ADBBBCBCCCCCC@BCCF>DD?B@DBBBDCC@CCB@@=@>?ACC?B?BBCBCBBBA?>>===.<>;@:::29?AA<??><;858..---(-89997;;;>?@<><>??>:;;?;?BAA:==@>===@@?@@@;;;>9===<AA<@<???@@@@AA:>>ADD;D;?8==DDD/B@8880669///>;:>;:<;<+<//,/@7<7?@=BGB===?=@=@@@@AA7;:?:>>>@@DAA>=>@@A@>>AAD=>==>@C<>;?>AA;@>;<
@ATNG8:03952:04906
GATGGTAGGCGACATACATACGCGCCAGAAGATCAGGAACTCTAGAAGAATTCAGATTTTTAACACGAGAGTAAACGTAAAAAGAAGGTTTTACAAGACTCACGTTAACAATATTGCAGCAGTACGCACACAATCGAAGCGCAGTATGGATGGCTAGTGTAACTTGCAAGAATACCACGAAAGCAAGAAAAAGAAGTACGCTATTAACTATTAACGTACCTGTCTCTTCCGAAACGAATGAGTACAGAGAGTACGATATGTCTACCATCGTAATTGCGAAATCT
+
A@@@9<<=?B@@;>>;;??@@@BBDAGDGBBAACAA7;9;AA@989:><6=6;;999:;;*9>@BCCCCCCBDL>CBAB@B@2@C@C@CDD;CCC@BBBBBBCDD?C?AA>ABB>BB@A@CCCCBCCCBC@B@CCBB?BBBBBBBCAA=ABB@BBBC@AAB@BA?CBB>BC=AAB?AACCC>BBB?AAAAA2AB?BBBAABECC<@<?ABB<?;?@BBB?BBBAACC?B?BBF>EBC?AAABBCBBBBBBCCDBBBAAAB>>>@@;A===AB=A5:;;;:/;<<
@ATNG8:03953:04893
GATGGTAGCTCGCTGATGTTATCTCCAGAAGATCAGGAACTCTAAGAAGAATTCAGATTTTTAACACGAGAGTAAACGTAAAAGAAGGTTTTACAAGACTCACGTTAACTATATTGCAGCAGTACGCACACAATCGAAGCGCAGTAAGGATGGCTAGTGTAACTAGCAAGAATACCACGAAAGCAAGAAAAAAGAAGTACGCTATTAACTATTAACGTACCTGTCTCTTCCGAAACGAATGAGTACATAGATATACGTATAGCTACCATCGTAATTGCGAAGTCT
+
8>?<8===;;;=<;;;<;;6;;;;;9==>7;99955055999//+/;6::6;64449:><>)>0778433<;777)735555&5949.555&5994;>?C>C==B>@?@BDCBB=@????:::?AAABBBBB>@>><486:9787>3<9?993:C?;;A==:>????><A=6889-//;<<176:9888888%/;78///9=<76*/)/888)/,/@BBB?CCAAABC?B?BCC?BBB??@@BBCCBAAA?AA@@>??ABAA>>>>;>@???B=B8;;>A<@@@@
@ATNG8:03955:04929
GATGGTAGCGCGACGAGCGTAGACCCAGAAGATCAGGAACTCTAGAAGAATTCAGATTTTTAACACGAGAGTAAACGTAAAAAGAAGGTTTTACAAGACTCACGTTAACAATATTGCAGCAGTACGCACACAATCGAAGCGCAGTAAGGATGGCTAGTGTAACTAGCAAGAATACCACGAAAGCAAGAAAAAGAAGTACGCTATTAACTATTAACGTACCTGTCTCTTCCGAAACGAATGAGTACAGAGAGTACGATATGTCTACCATCGTAATTGCGAAGTCT
+
<<@B>A<>;;;96@>@@>BBBD@@A;@BA?CCACAE@C@BCC??::89A;A<<<<>:<;<+=5======BABBB>ABBBBBB0;;7;?CCC:CIH@DDCBCCBBC>A>AB?@?@@AAACCDCDCCBBBBBBB@BCBB999CBAAAB?C@BBC@DCCCCBBB?BBBBBB@BB@?@?>AA@@@9887178888(6:4;9;;=@A@A7;6:===1818>BBB?BBBCBCC?B@BEE>BBB?BBCAAACC@@>>>BCDAAA??@@@AAA<@;<=9838,//::5777=
@ATNG8:03939:04976
GATGGTAGGACGAGCGTCTGAGAGGTACTCATTCGTTTCGGAAGAGACAGGTACGTTAATAGTTAATAGCGTACTTCTTTTTCTTGCTTTCGTGGTATTCTTGCTAGTTACACTAGCCATCCTTACTGCGCTTCGATTGTGTGCGTACTGCTGCAATATTGTTAACGTGAGTCTTGTAAAACCTTCTTTTTACGTTTACTCTCGTGTTAAAAATCTGAATTCTTCTAGAGTTCCTGATCTTCTGGGCTGCGCTGATATGCGCTACCATCGTAATTGCGAAGTCT
+
<<=C@GBB?@@;55<:;;;>>===9;?>>C<;4:>>?;AA?B?@@@CBBC@BBBCFAG@CBDB?B>;;;@>695>454444$4:5<<CC9969929>C>@C;;;BCCFACCCCCCBB@CCD@C@CC@@:;:E@BBBD?BCBBC@AABBCBCCAAA?BBC@CC?B7::BBBBGCC@CCCFD;C@C?<;;;;*;ABDC>CCCCCCCCCCACDDE5BBBBC?B@CC?BBCCDBB?B@AAACCC>@?BB=B;;;BBBBCCICBBBCDCC@CBBBBB>B=@ACCBCB::
@ATNG8:03940:04934
GATGGTAGGTGCACATGAGTGTATCCAGAAGATCAGGAACTCTAGAAGAATTCAGATTTTTAACACGAGAGTAAACGTAATAAGAAGGTTTTACAAGACTCACGTTAACAATATTGCAGCAGTACGCACACAATCGAAGCGCAGTAAGGATGGCTAGTGTAACTAGCAAGAATACCACGAAAGCAAGAAAAAGAAGTACGCTATTAACTATTAACGTACCTGTCTCTTCCGAAACGAATGAGTACCTCTCAGACGCTCGTCCTACCATCGTAATTGCGAAGTCT
+
A@@A?C=>;CBBB>>@@>CDDLB@@?BBA?ABBBCF?C?CBBCCCC?BB8;6;B@@AAAA0B?BBDCCAAABBC>CCBB@BC?CC@C=@@@9@DC@CCCBBBB??=@@BB>BBD@CCCCCBBBDDBBBBDCB?BCBB>AABBBCCB>C@B@@>?AAADCCC?CBAAAB?BB?BBB<?>BBA8888:>DEED/==7<///>=AAB:=:=>>>8>:>@DDD@BBBBBCB@B@BCC>BAB@BBBCBBB?BBBBBBBBBCBBAAB@CBB>>???CC?C?CBCC?B???
@ATNG8:03946:04962
GATGGTAGCGCACACATAGATACAGTACTCATTCGTTTCGGAAGAGACAGGTACGTTAATAGTTAATAGCGTACTTCTTTTTCTTGCTTTCGTGGTATTCTTGCTAGTTACACTAGCCATCCTTACTGCGCTTCGATTGTGTGCGTACTGCTGCAATATTGTTAACGTGAGTCTTGTAAAACCTTCTTTTTACGTTTACTCTCGTGTTAAAAATCTGAATTCTTCTAGAGTTCCTGATCTTCTGGTATGACTAGTGTACTACTACCATCGTAATTGCGAAGTCT
+
,,,,(-:;;@BBBCAAAABB@A@AA@@:::::.949<4=D=<1655;:9;15:99:8<7?BBB>B>BBA@>>=9:499999$9868:<<4556=7;;>:>><CBBBBCGHCCCCCDC@CCC?B>BBA@CCBB>A@@@<AAABCCDBBCBBBBBCC@DFC?@@=@=?AAABBCCCACDCCC9@=@><;;;;*;CCCC>BACBBBBBBB=@@@@0A@@BB=A<@B?BDBBBCC@C@CCBBBA>@@D?CBBBBAAABCBCCDCBBBBB?BA@@BB<@6;;BB?AA@A
@ATNG8:03920:04989
GATGGTAGTATATCGCGTCGCTATCCAGAAGATCAGGAACTCTAGAAGAATTCAGATTTTTAACACGAGAGTAAACGTAAAAAGAAGGTTTTACAAGACTCACGTTAACAATATTGCAGCAGTACGCACACAATCGAAGCGCAGTAAGGATGGCTAGTGTAACTAGCAAGAATACCACGAAAGCAAGAAAAAAGAAGTACGCTATTAACTATTAACGTACCTGTCTCTTCCGAAACGAATGAGTACGTGTGACGTACGTGAGCTACCATCGTAATTGCGAAGTCT
+
<::?:>>@@@A@A?@@666;@?@BB?B@@:>?>?@A>B>BCCACAB?CC@C@BB::6>>>+=>>>:;<<<554<5346<@@@+=B?B@CCC9BCC?DBBBCCCCE@C@BB?BBB@CBA@BCCCCCFCCCBBB@CBCB=??AACDBB?B?B@@=ACBBBDBA>ACDDBB?AB?ABA=A?==<3;;;5578888%/;7<///==A?@<>;>@??:>:;;@@A@BEBBAA@594:AA=BCC?BBBBCEBBBBB>AAABBBBAABBBCBB?BBBBBB>D8@@EE>A;;<
@ATNG8:03923:04986
GATGGTAGCAGACGTGACAGAGCGCCAGAAGATCAGGAACTCTAGAAGAATTCAGATTTTTAACACGAGAGTAAACGTAAAAAGAAGGTTTTACAAGACTCACGTTAACAATATTGCAGCAGTACGCACACAATCGAAGCGCAGTAAGGATGGCTAGTGTAACTAGCAAGAATACCACGAAAGCAAGAAAAAAGAAGTACGCTATTAACTATTAACGTACCTGTCTCTTCCGAAACGAATGAGTACTATGTAGAGCTCTATACTACCATCGTAATTGCGAAGTCT
+
AABB?BBCBBCC===>>@@?BA<BB>ACD@DEBBAB?B@@@?884<48<7>6==///;;;+?:00/999:///;2///::::*<=8<5;?=0>@A=<;::?;<56268<=7=BA?ABAABCCAAACCCBBBB?ABBB=@??????C?C@;;;=?BAABA@A>????@A<AB?BBB?B@@:>9933,567788%/95:///<<ABB<>7:9>?6=9=@BAA?AD???AA?A>ACC@CCB?BBBEBBBBBBB@???@B;;<@@A>>>B=AA@@?@;@<CBCF@A??@
@ATNG8:03924:04988
GATGGTAGCTCACGTACGTCACACGTACTCATTCGTTTGGAAGAGACAGGTACGTTAATAGTTAATAGCGTACTTCTTTTTCTTGCTTTCGTGGTATTCTTGCTAGTTACACTAGCCATCCTTACTGCGCTTCGATTGTGTGCGTACTGCTGCAATATTGTTAACGTGAGTCTTGTAAAACCTTCTTTTTACGTTTACTCTCGTGTTAAAAATCTGAATTCTTCTAGAGTTCCTGATCTCTGGACGACGCGCACTGACACTACCATCGTAATTGCGAAGTCT
+
::;=9=BCBB=C;<6=655@B@@ACBBBCCAA?BCCE>D?@?@BBBBBB?CFDCB@C?AB??=?@GBBAABBAA=?=?==,>@<>?BB;@BAA>ABE?CC5:9BBBB?BBCA==BG<A?@<@<===<8::>=AAAA=AA@@???@@ABAA>==>5;;=:>>;><@@>>>>@AA:>>@AB6@<@;??CDD/A>>>B7;;>>@@@@AB<BBBA/A678A<?<?A<@@@@D>>;>=AA>>>>>>?<A@:;;??@@@;;;@@BB@@@=@@@>>>;>766//)/:::
@ATNG8:03932:05025
GATGGTAGAGTATCATGTGTATCTCCAGAAGATCAGGAACTCTAGAAGAATTCAGATTTTTAACACGAGAGTAAACGTAAAAGAAGGTTTTACAAGACTCACGTTAACAATATTGCAGCAGTACGCACACAATCGAAGCGCAGTAAGGATGGCTAGTGTAACTAGCAAGAATACCACGAAAGCAAGAAAAAGAAGTACGCTATTAACTATTAACGTACCTGTCTCTTCCGAAACGAATGAGTACTACTCTCAGAGACACACTACCATCGTAATTGCGAAGTCT
+
>:;@9;;=BCCBCCCCCFBBCC@@@>AAA?A@AA<;6;=AABCCCC?CC@B@BECCCCCC2B@BCGCAA@C;;:0;A;;<<.5@;@9@?@7@AB@CAABBBBBB?B?BA>ABA>BBBAABBBBCBCCDEDF@C@@=;000@@@0:8;?BABACBBBBCCB?BDBBAB?>>9?AA;??BDD>D::99BCCF3BB?C:98?>>==5:5;>>>5;7;CECC@DC;;;BB8;;;AC>CBB?BABBBBBCBBCBBBBBBBBBBCBBBBC?A:::AA37.:???==999
@ATNG8:03945:04986
GATGGTAGTGCGTGAGAGAGAGACCCAGAAGATCAGGAACTCTAGAAGAATTCAGATTTTTAACACGAGAGTAAACGTAAAAAGAAGGTTTTACAAGACTCACGTTAACAATATTGCAGCAGTACGCACACAATCGAAGCGCAGTAAGGATGGCTAGTGTAACTAGCAAGAATACCACGAAAGCAAGAAAAAGAAGTACGCTATTAACTATTAACGTACCTGTCTCTTCCGAAACGAATGAGTACTGTATCTATGTGTGCGCTACCATCGTAATTGCGAAGTCT
+
@@;B9BBCCCBC;=9CBCBBBA;;;09=97=A@9957;5:;<485>8<;:C@:99A?<<=+=?BB;;<<==BBE=??@BBBB5CC@C@EDD=DCDB;;;BBBB@A=@>BB?BCD?BBAABCDDC@@CCCCCC?CCBB>@AB?@B??<@@C@@?@BBCDDCC?CCBBBA?BB?BBA=@A???8??<=@AAAA2BB<@===AAABC8;8;>BB;><>>CBB>AAA@?@@<?<?BB=BAA>ACCCCCCCAABACBBBBBB>>:>???@<@@@A@@<@<CCCC?A999
@ATNG8:03946:05003
GATGGTAGTGTGTCTCTGAGAGTAGTACTCATTCGTTTCGGAAGAGACAGGTACGTTAATAGTTAATAGCGTACTTCTTTTTCTTGCTTTCGTGGTATTCTTGCTAGTTACACTAGCCATCCTTACTGCGCTTCGATTGTGTGCGTACTGCTGCAATATTGTTAACGTGAGTCTTGTAAACCTTCTTTTTACGTTTACTCTCGTGTTAAAAATCTGAATTCTTCTAGAGTTCCTGATCTTCTGGAGATATCATCAGCGAGCTACCATCGTAATTGCGAAGTCT
+
<<5;26>>>CBBBB=>BA>@@@@@@CCBBCBC?BBCD=CC?B?BCCCCCC@BCCBC@C@CCCB>B?CBBCECCCCACBCBB1BEAAABC=BB@A8<;B?BF@AAACCGACCCCCBCC?CCC@B@CCCBCBCC?BABB@CCCCCDCCCCCCCB??@?BDD@CC?C@CBCCCCBB@=B;9:,;5;>;<<<;*;@@AB>BBHHFDEBBB?BBBB2BBBCEBD@CCABDBBB@@=@?AAACCC?BBD>ABCCCCBBBBCCCDA@@DCE?B@AACC@B?CCCC@CAAA
@ATNG8:03946:05016
GATGGTAGTAGTACACTAGTCATACCAGAAGATCAGGAACTCTAGAAGAATTCAGATTTTTAACATCGAGAGTAAACGTAAAAAGAAGGTTTTACAAGACTCACGTTAACAATATTGCAGCAGTACGCACACAATCGAAGCGCAGTAATGATGGCTAGTGTAACTAGCAAGAATACCACGAAAAGCAAGAAAAAAGAAGTACGCTATTAACTATTAACGTACCTGTCTCTTCCGAAACGAATTAGTACGTGTGACGTACGTGAGCTACCATCGTAATTGCGAAGTCT
+
BB@@>@BCCDDEB<=>><<=<9945.5994;@;;;C@C49:955::7:<7;7::544;;;);9=83399333333(3899<==+<;49-333&3884;<;::;933,3/394>>946867>?CCCDCCBBBCB?BCBC9::CBBBBB?BCA>>;>B>>>BBB@?<;A??;?@;?>>18/////)///)//////%-608/./55:994;<87<>2:4:9@AA>@AAAABB?A<>>?8?AA?B?BBBBBBBB????;AAAAAC???BA>:>?898B>E<@@@@<@>88
@ATNG8:03951:05010
GATGGTAGCTCACGTACGTCACACGTACTCATTCGTTTCGGAAGAGACAGGTACGTTAATAGTTAATAGCGTACTTCTTTTTCTTGCTTTCGTGGTATTCTTGCTAGTTACACTAGCCATCCTTACTGCGCTTCGATTGTGTGCGTACTGCTGCAATATTGTTAACGTGAGTCTTGTAAAACCTTCTTTTTACGTTTACTCTCGTGTTAAAAATCTGAATTCTTCTAGAGTTCCTGATCTTCTGGGTGTATCAGCGAGTATCTACCATCGTAATTGCGAAGTCT
+
@@?D?BBBCLDCBAAB:6;CECBCCCCBBB998:A@E?FF@D@BCBCBA@>@BBAB?B?BBBB?B>A@CCAABBB><;;;;.;?=BBCD>CCAA=BBB=@@>>;=?:949A@A?@@@>>>>:?<AA??????<@DBA8:8@===AAA@@@@:::@<===<AA<A=A?>>AAA@@;@@@DD5@3718<;<;,::99:+//:///=>>>=====,=///=7>7==:=A@>;;:=B=BA???A8;;AA:;;;@@AA>>>>>>>BBA@@<@=;::@<A;@???;?>>>
@ATNG8:03954:05016
GATGGTAGCATCATGCATATCTCACCAGAAGATCAGGAACTCTAGAAGAATTCAGATTTTTAACTCGAGAGTAACGTAAAAGAAGGTTTTACAAGACTCACGTTAACAATATTGCAGCAGTACGCACACAATCGAAGCGCAGTAAGGATAGCTAGTGTAACTAGCAAGAATACCACGAAAGCAAGAAAAAGAAGTACGCTATTAACTATTAACGTACCTGTCTCTTCCGAAACGATGAGTACGTGTGCGACGTGTCTCCTACCATCGACACTCCAAAGTCT
+
@@BG@CBBBBBBBCFCCCC@@@@@B9AAB@@@@C@@>@=ABAAACB@BB@B?BA@><<=;,=9///768890/,/89:==/==7?4;;;-;AA>AB;;9@?9;7;@BB?BBC?BBBBCBBBABBBBCD@@<@?;:5;A@@@@?@=@?BCBBCDCCBBBEACC;::A=A@?BAB?B>>>A278<7<?CCC3CC?999A@:;;A=A?@@>?4979@ACD?AA?ABBC?A:;;;5:000<=<ABBAA@A@@;:6557:8;<9887/7;;<?;;;;;4;A5?657
@ATNG8:03961:05024
GATGGTAGCACGAGTCACTCATATCCAGAAGATCAGGAACTCTAGAAGAATTCAGATTTTTAACACGAGAGTAAACGTAAAAAGAAGGTTTTACAAGACTCACGTTAACAATATTGCAGCAGTACGCACACAATCGAAGCGCAGTAAGGATGGCTAGTGTAACTAGCAAGAATACCACGAAAGCAAGAAAAAAGAAGTACGCTATTAACTATTAACGTACCTGTCTCTTCCGAAACGAATGAGTACGATGAGATCTCGTGTGCTACCATCGTAATTGCGAAGTCT
+
59<>:?BBCABBABCBDBCBB;66C;>CC@BBCEBA?B?CBC;;9A>@@=A?:;9@BFGC3C?BABABBCC???8??A?@D@+<@<?8@@B;BCCACCCC@>=00-0<>><??B@BBBBCBBACCCCBCBBB?ACCB=@?A@????<@?B@@>@CBACCBB@CCBBBB?@A<@@A199<<=5;<<8678888%8<9<;;;@AAAA8>388>>9=:<@B@@<@A???CB>B>ACE>AAA=:::AABAAABBB;;;>;;;?@;;;===:?A;;;@<@=CAA@=@?::
@ATNG8:03965:04982
GATGGTAGCATCATGCATATCTCACCAGAAGATCAGGAACTCTAGAAGAATTCAGATTTTTAACACGAGAGTAAACGTAAAAAGAAGGTTTTACAAGACTCACGTTAACAATATTGCAGCAGTACGTACACAATCGAAGCGCAGTAAGGATGGCTAGTGTAACTAGCAAGAATACCACGAAAGCAAGAAAAAAGAAGTACGCTATTAACTATTAACGTACCTGTCTCTTCCGAAACGAATGAGTACTGCGTCTCACTCTCGCCTACCATCGTAATTGCGAAGTCT
+
:::?000BBCCAAA><;99;@;=DD@DDD?BBC<;95>79>;585=8==8=8==<<;=>>+=444=<=9:??><897;:999$9?=?;@@@8ABEBCCDBBBECC@D@CC?CBC@CCCBBBBBCCCBBCFIEACC;;:;BCABAAA@B>@;;5:@AABBCC@CCBCDDA?@<????BAAAC>B@@;876666%8716:8;AABB>////;><*/-/;A@A@D@@@@;;509;;;5;00+0@@@BCB??@ADBCCCBBBBCFD>AAE@C:::@@?A=AB;;7<<;;
@ATNG8:03929:05054
GATGGTAGGACGAGCGTCTGAGAGGTACTCATTCGTTTCGGAAGAGACAGGTACGTTAATAGTTAATAGCGTACTTCTTTTTCTTGCTTTCGTGGTATTCTTGCTAGTTACACTAGCCATCCTTACTGCGCTTCGATTGTGTGCGTACTGCTGCAATATTGTTAACGTGAGTCTTGTAAAACCTTCTTTTTACGTTTACTCTCGTGTTAAAAATCTGAATTCTTCTAGAGTTCCTGATCTTCTGGATACACTCATGTGCACCTACCATCGTAATTGCGAAGTCT
+
:5597<:;795=;;555==?;?BC?BAB@::9=B@AC=CC@D?CCCDDCC@CCCCC@C@CCCD?CACCBBBBBBA=AAAAA0@A?BDCE>BBBI@CCC@BC9;;BBBC@CBBBCCCD@CCC@C@DEBCAA@BAE@AA@CB@A@AAABBBBCBBBB?BBB?BC?A7::A;;;FFFACFDDD7;5;=<;;;;*;@@AB;BBBCCB=;:D@CCDD5@@ACF@C>BB@JBBCDA@>@?BBBCCC>@@B?BEECBBBCAAACBBBD@@@<?@0000@?@0==CB?@@A@
@ATNG8:03933:05055
GATGGTAGTATAGAGCTCTACATAGTACTCATTCGTTTCGGAAGAGACAGGTACGTTAATAGTTAATAGCGTACTTCTTTTTCTTGCTTTCGTGGTATTCTTGCTAGTTACACTAGCCATCCTTACTGCGCTTCGATTGTGTGCGTACTGCTGCAATATTGTTAACGTGAGTCTTGTAAAACCTTCTTTTTACGTTTACTCTCGTGTTAAAAATCTGAATTCTTCTAGAGTTCCTGATCTTCTGGGCTGCGCTGATATGCGCTACATCGTAATTGCGAAGTCT
+
CABB@B=BDEE=;6>>>CAA=BBCDGCBBB;;;;CDD>BB?B@BAAABBB@BBBBC@C;>>BC@C?CBBBBBBBB@BBBBB3;;7;@@B:@BBC>AAA=@A598?@@D<AAAAAA@@<@@?<><>BB@<<<A=AAA?;A>@@>>>???@@@:9:=<:;;=AA<@<@@?@@AAAA<@@?@A6@;>:>AAAA/A@777.:::9::AA??<?AAA/A???D;?;?A<???A@==9>;A;;=>B866==4=///:99:???A===;;;>===?>?:>:>>BD=BBA?
@ATNG8:03938:05043
GATGGTAGTGCGTGAGAGAGAGACCCAGAAGATCAGGAACTCTAGAAGAATTCAGATTTTTAACACGAGAGTAAACGTAAAAAGAAGGTTTTACAAGACTCACGTTAACAATATTGCAGCAGTACGCACACAATCGAAGCGCAGTAAGGATGGCTAGTGTAACTAGCAAGAATACCACGAAAGCAAGAAAAAAGAAGTACGCTATTAACTATTAACGTACCTGTCTCTTCCGAAACGATGAGTACTATAGACTATCTGAGACTACCATCGTAATTGCGAAGTCT
+
BB;::;>>>CBB666>>>>=<<55505==9=655550505<>585=74303533377777'86:@:;BBBBBBD>>>@CCBB3;;59.99909AB>@AA@9=:9945:==9>CC@CCBBCCCCBCBEBCBCC@BAAA@BBB??@BB=A@C;;:<CCABBBF?BBACBB?>?9?AB4::AAA;?><<::9999%9>9>888BA>?>7;59;880807=;;:?BBAAA??=;7;==5=00/7:>BCBBCCBCCAA@>ABB@@@BBCD?C???CC?D?CDCC?CB;;
@ATNG8:03948:05070
GATGGTAGTAGTACACTAGTCATACCAGAAGATCAGGAACTCTAGAAGAATTCAGAATTTTTAACATTCGAGAGTAAACGATTAAAAAAGAAAGGGTTTTTACAAAGACTCACGTTTAACAATATTGCAGCAGTACGCACACAATCGAAGCGCAGTAAGGATGGCTAGTGTAACTAGCAAGAATACCACGAAAGCAAGAAAAAAGAAGTACGCTATTAACTATTAACGTACCTGTCTCTTCCGAAACGAATGAGTACTACTCTCAGAGACACACTACCATCGTAATTGCGAAGTCT
+
9://+5::9:665<<=666;9::45.545.55///9)/)//9/444.496:5444504;==+;7:33-333333/66.6///(/:::;%:::*//*3<<=+///;1//////3222'2.55386737999CCEDBBBDBBBCC?CCCC?BBA@A?884;?BBC@B?:55A@@=ADAAAB@A@=@@>488:69/6571688898%/67:///9>CAA5715<;<4<4<>;;:@CBACA@@6928>?9?=>9<BBBBABCBBAABBAAAA=?@?????@<::;888<A=CCBB?A@@A
@ATNG8:03952:05051
GATGGTAGATACTCGCTGATACACCCAGAAGATCAGGAACTCTAGAAGAATTCAGATTTTTAACACGAGAGTAAACGTAAAAAGAAGGTTTTACAAGACTCACGTTAACAATATTGCAGCAGTACGCACACAATCGAAGCGCAGTAAGGATGGCTAGTGTAACTAGCAAGAATACCACGAAAGCAAGAAAAAAGAAGTACGCTATTAACTATTAACGTACCTGTCTCTTCCGAAACGAATGAGTACTATAGACTACTGAGACTACCATCGTAATTGCGAAGTCT
+
@@?@<@D6;9C?@;;;;;=;>@BBB>BCB@BAAA;;687???@@@A>BB@C?AAAAAA@@.@<??>==;;////(///9999*==99.99900>A;000=::=;<>?;DD:BCD?BBBBBCCCCCCBBBBCC?CBCB=@???AA??<@@B@@>ABBCCDBB?BCCBBB@BB?AAA?BBCCC:8878988888%8<8;;;;BAA?@6;599=>8?;>?BBC?BBBBAAB;?;?@@9?@A=AAABCCBBBCB@@???@AA???BB==:=@@@CC?C=@ABB?BBAA
@ATNG8:03956:05074
GATGGTAGATATATGCACGCTCTACCAGAAGATCAGGAACTCTAAGAAGAATTCAGATTTTTAACACGAGAGTAAACGTAAAAAGAAGGTTTTACAAGACTCACGTTAACAATATTGCAGCAGTACGCACACAATCGAAGCGCAGTAAGGATGGCTAGTGTAACTAGCAAGAATACCACGAAAGCAAGAAAAAAGAAGTACGTATTAACTATTAACGTACCTGTCTCTTCCGAAACGAATGAGTACACACTCTCATATGACACTACCATCGTAATTGCGAAGTCT
+
::;B;DEEC@ABFBBBD;6:BCDAA>ACB?BCB?@?>@:;>>00+0=69=5=;37333888(78<>:8<8=A=?@<>?@BDDD5?@@A@CCC<CCGACCCBD@@0000=@@=A@B?BDDBBBBBCCCDCCCBC?ABAB>AABBAABB<A=AAA?ACCCCBBB@BBBBBA@DC@999;?????8?>>;9:::9:%/;7<///=9==<B=AA??<?<@A@@@=A@765>A9@;@AB:>;:5:>=:;:AAABBAAAAAAA??;;;AAAA=A@>>>><>=ABBK<><;;
@ATNG8:03920:05103
GATGGTAGTACATGATAGACGACACCAGAAGATCAGGAACTCTAGAAGAATTCAGATTTTTAACACGAGAGTAAACGTAAAAAGAAGGTTTTACAAGACTCACGTTAACAATATTGCAGCAGTACGCACACAATCGAAGCGCAGTAAGGATGGCTAGTGTAACTAGCAAGAATACCACGAAAGCAAGAAAAAAGAAGTACGCTATTAACTATTAACGTACCTGTCTCTTCCGAAACGAATGAGTACCTCTCAGACGCTCGTCCTACCATCGTCCGTTAGAAGTCT
+
BBBB?BCCCDCC@A?CCDBC9;;CCAECE@CCDB@?=@>BBBADDD?CC>A=ABFDDDDD5C?CDEBBBCCDCC=@@@@@@@0@A=A?BBB<CCDACCBDA>@0000<@@=CAB?BBBBBBBBCCBBBCBBA@BCBD?AACB@@@?;?;ABA>BCCCBBBC@CAAAAC?BA>BBB=>>=><3>==;::9999%0>;@000@@BB@=A<>>>A:=:=ACBA=AA:;:BC@C?BBD>B;:8:AABCCC?BBBBBBCCCCBBBB@<>>>=::;>BB?BB?BDD@BAAA
@ATNG8:03922:05087
GATGGTAGTGTGTCTCTGAGAGTAGTACTCATTCGTTTCGGAAGAGACAGGTACGTTAATAGTTAATAGCGTACTTCTTTTTCTTGCTTTCGTGGTATTCTTGCTAGTTACACTAGCCATCCTTACTGCGCTTCGATTGTGTGCGTACTGCTGCAATATTGTTAACGTGAGTCTTGTAAAACCTTCTTTTTACGTTTACTCTCGTGTTAAAAATCTGAATTCTTCTAGAGTTCCTGATCTTCTGGACGACGCGCACTGACACTACCATCGTAATTGCGAAGTCT
+
4444.55==>@@@<669ABBBCCCBBBAAA;;6:AAB>AD@D@CBBBCBC@BCCCCACADCBB@CACCBCCCCCC?;;;;:*;B<A@BA<A;;9;@?C>BC:;;CCBCABCCGDCCCABCC@C@CBCBCBBC@CCCC@CCBBBBBCCCBBBBBBB@BBB?CC?B>BACCCCCCC?B@@@@7@;A;A???>,=B@A@<AACBBBBBBB@CFEF5DBCCJ@CABB?BCCCDBA?A@CCCCBB?BBE?EC9;:CDCCCCBCCCBDCCC?BBBCCC@C;;;CD@CC@@
@ATNG8:03923:05116
GATGGTAGCTATACGTATATCTATGTACTCATTCGTTTCGGAAGAGACAGGTACGTTAATAGTTAATAGCGTACTTCTTTTTCTTTGCTTTCGTGGTATTCTTGCTAGTTACACTAGCCATCCTTACTGCGCTTCGATTGTGTGCGTACTGCTGCAATATTGTTAACGTGAGTCTTGTAAAACCTTCTTTTTTACGTTTTACTCTCGTGTAAAAATCTGAATTCTTCTAGAGTTCCTGATCTTCTGGGTCTCTCTCTCACGCACTACCATCGTAATTGCGAAGTCT
+
B@;<05::>@?CBBBCFCCCBBB;5555;DBA?ACCC>DE>B@BBBBDBA?BCCDD?B?BBA?=A<??ABBBBBB@BBA??,:99)9=><7;CCA>BBC>AB<?>ACCC?BAAA??AD;A>>;@=AA?>>=>@<A@@A9=>@@A>>>>@ABB>==><>>>>DD<A;@@AAAA???=><<=<2<8;8777767%/:----)------87565222$277::6A6<>:>>=>===:>:>>@@==6<=??7>>AAA>>>>>>>>?>>>;;5;===>?8=:>;;;;>>>>
@ATNG8:03930:05114
GATGGTAGACACGTGTGCTCTCTCGTACTCATTCGTTTCGGAAGAGACAGGTACGTTAATAGTTAATAGCGTACTTCTTTTTCTTGCTTCGTGGTATTCTTCTAGTTACACTAGCCATCCTTACTGCGCTTCGATTGTGTGCGTACTGCTGCAATATTGTTAACGTGAGTCTTGATAAAACCTTCTTTTTACGTTTACTCTCGTGTTAAAAATCTGAATTCTTCTAGAGTCCTGATCTTCTGGACGACGCGCACTGACACTTACCATGTAATGCAACGGTCTTATCC
+
@ABB?CBBBBBAA;BA;@;@@>@BBBBBCCA@<@???;@A>B?A@CCAAA8;9@AD@D?BB@@=??B???ABA@@877778)7=6<32,29:96;8868?377<:A;B>>99//.358;6;.5.3...54053--(----.38::999:555=6><=:>E=A<??@@@@A==8888===/:59573333(--222(,,2,--76695=;=<*8;;7;5;5//--99,,,,,02966--*--74;69;;==---333777//-/=4==77:177;=9>>:96603-,(
@ATNG8:03933:05098
GATGGTAGCTATACGTATATCTATGTACTCATTCGTTTCGGAAGAGACAGGTACGTTAATAGTTAATAGCGTACTTCTTTTTCTTGCTTTCGTGGTATTCTTGCTAGTTACACTAGCCATCCTTACTGCGCTTCGATTGTGTGCGTACTGCTGCAATATTGTTAACGTGAGTCTTGTAAAACCTTCTTTTTACGTTTACTCTCGTGTTAAAAATCTGAATTCTTACTAGAGTTCCTGATCTTCTGGAGATATCATCAGCGAGCTACCATCGTAATTGCGAAGTCT
+
444406>>B>?@C:96@?>B=BB966;;A@BB=BBBB>BMAE@A@ADDCC?BCDCC?B?BBBB?C?BBDCBBAAA8ABABA2@@8>==968@<?:?>A?AB>@??==?:?@@@>>CC=?>>;>:?==;;;;>;@A>><?@????>A???AA>==@475517:8<8<A>>>A:;;=A////)/)/+/>>@@,::===2>>@??>?;;;5;>=>/>===<7<9::///;<=<AA;?7;;=?:;7:DD=:;;;:==AA@?:;;A?>>>A=?>?>;;5;:>>AA;>>;;
@ATNG8:03934:05094
GATGGTAGAGTATCATGTGTATCTCCAGAAGATCAGGAACTCTAGAAGAATTCAGATTTTTAACACGAGAGTAAACGTAAAAAGAAGGTTTTACAAGACTCACGTTAACAATATTGCAGCAGTACGCACACAATCGAAGCGCAGTAAGGATGGCTAGTGTAACTAGCAAGAATACCACGAAAGCAAGAAAAAGAAGTACGCTATTAACTATTAACGTACCTGTCTCTTCCGATACGAATGAGTACTACTCTCAGAGACACACTACCATCGTAATTGCGAAGTCT
+
::<<9>BBCBCBCCCBCBBBB@A@C?BAA>AAAABB?B@CCCBCBB?BDAC@B@@99999*:?BCCCCBBBCCC=B@:;;;;*;B>B6;;;6;BC?DBBBBBC887:?BC?BBB?CBBBBCBCCCCDCCCBB?BBBB<@@ABBABB?B@C;:;;DDCBAAB?BBBAAA?BC>===:<<???8@@>988898(9@>A888>??AA:=:>AAB8:7:ABBB>ABBBBBB@C?BCCBCBB?BBBBBCCDBBBABBBBAA?CCDCCCCD?B??>@?;?=AACC?C@@?
@ATNG8:03945:05091
GATGGTAGGCGTGTGAGAGTCTGCCCAGAAGATCAGGAACTCTAGAGGAATTCAGATTTTTAACACTGAGAGTAAACGTAAAAAGAAAGGTTTTACAAGATCTCACGTTAACAATATTGCAGCAGTACGCACACAATCGAAGCGCAGTAAGGATGGCTAGTGTAACTAGCAAGAATACCACGAAAGCAAGATAAAGAAGTACGCTATTAACTATTAACGTACCTGTCTCTTCCGAAACGAATGAGTACGATGAGATCTCGTGTGCTACCATCGTAATTGCGAAGTCT
+
@@??7:=@?BBBBAAACCB@AA;;9)5BA>@C:9;C@C?CBBB@@AA7;29<?=<99999'76>:>@888><<<B8?:A@@==,000)/6>>>*0-505--///..996=56704--(---222.22222989>@=AA>?6::?>>D;<8;=B=A?>888=@AF=B???AB?BC@B>>:<<///(///)/=<<;69958???@77777;5;?8839<@@:::=AA?@@8918:?>?:?AA=@@=<//////===A@@A@@@A???AAA=A><<=@=B=AA>>:;;;=
@ATNG8:03948:05108
GATGGTAGAGTATCATGTAGTATCTCCAGAAGATCAGGAACTCTAGAAGAATTCAGATTTTTAATACGAGAGTAAACGAAAAAGAAGGTTTTACAAGACTCACGCTAACAATATTGCAGCAGTACGCACACAATCGAAGCGCAGTAAGGATGGCTAGTGTAACTAGCAAGAATACCACGAAAGCAAGAAAAAGGAAGTACGCTATTAACTATTAAACGTACCTGTCTCTTCCGAAACGAATGAGTACTACTCTCAGAGGCACACTACCATCGTAATTGCGAAGTCTT
+
:///)////7:;<5///////7779:77886///9785<0549<<5526<8<;>==@@@@@+<7<;<<=;;655=3;;<===(;;.4.///&/77)//76///9///(//(//95:==>====;73388;8?;9766.2299....(-3--.(.77...553888787169.222+25667(/6606;<<<)/).4../522988373/..7.33-334447:4555<;8;2333(3884:;:=>==:?;8///8//37:<@AB>CC?B=88?@?@599//)////)
@ATNG8:03964:05086
GATGGTAGGCGACATACATACGCGCCAGAAGATCAGGAACTCTAGAAGAATTCAGATTTTTAACACGAGAGTAAACGTAAAAAGAAGGTTTTACAAGACTCACGTTAACAATATTGCAGCAGTACGCACACAATCGAAGCGCAGTAAGGATGGCTAGTGTAACTATCAAGAATACCACGAAAGCAAGAAAAAGAAGTACGCTATTAACTATTAACGTACCTGTCTCTTTCCGAAACGAATGAGTACCTCTCAGACGCTCGTCCTACCATCGTAATTGCGAAGTCT
+
??=B@DDC@BCC;;9AAABCAA@CG@GCCACBBA;:6;>BBDBEBBACC>B=@@@A@BBB0B@CCGCBBCCCDC<BA:;;;;*;D>B5<;;&9@:5<@@@AB@:;5;>BB?BBA>ABCCDCCBCABACCCDD@C@@@?DDDD?>>>294;@@>ABBBBC@@=@B???B?BA>@A@399999,9=>999999(7@;A999BB@@@<@=>>>A=A<==A@@=@AC@AAAA=A=@AB=BAB>AAABAAB?CBBC@??B@?;AABB:=>><A889BC@C?CB??=?999
@ATNG8:03970:04525
GATGGTAGTGTGTCTCTGAGAGTAGTACTCATTCGTTTCGGAAGAGACAGGTACGTTAATAGTTAATAGCGTACTTCTTTTTCTTGCTTTCGTGGTATTCTTGCTAGTTACACTAGCCATCCTTACTGCGCTTCGATTGTGTGCTTACTGCTGCAATATTGTTAACGTGAGTCTTGTAAAACCTTCTTTTTACGTTTACTCTCGTGTTAAAAATCTGAATTCTTCTAGAGTTCCTGATCTTCTGGATAGCGACGCGATATACTACCATCGTAATTGCGAAGTCT
+
4<5569=DCC@A@<;99;9555944=55559?9@BBD>BB?C@BBBCCBB@BCCHD@C@CCCC@C@BBBCCDCCC?BBDCD1CC?BBBD=CCCC:<:B>BC@BBBCFHACCCCCCBC@BBB@C@CDCCC@@@?ABCC?CBBCDDD?CBBBDBBBB?CCC?BB@B@BCCBBBCCC@CAAA?8?<@;99999(9A=?A<AADCICCECC=AAAA2ABBCC@B?BB?BBCCCCC?C?CBCDBB?AACADDB@CCDDBBBCCCCCBBBB?BBAAAC?B799CC=C@@@
@ATNG8:03982:04507
GATGGTAGAGAGAGCTCTCTCATCGTACTCATTCGTTTCGGAAGAGACAGGTACGTTAATAGTTAATAGCGTACTTCTTTTTCTTGCTTCGTGGTATTCTTGCTATTTACACTAGCCATCCTTACTGCGCTTCGATTGTGTGCGTACTGCTGCAATATTGTTAACGTGAGTCTTGTAAAACCTTCTTTTTACGTTTACTCTCGTGTTAAAAATCTGAATTCTTCTAGAGTTCCTATCTTCTGGTGTCGTCTATCATGTACTACCATCGTAATTGCTAAGTCT
+
DGBB@BBDCCCCBBCAAABBBBABEBCCCCCC@CDCC=CC?C?B?@@BCC?CBCA@>A@???C?C?BAAACBBBB?A@AAA.@@=??:5788C8CCC?@A589>=?>8?A??;;;A<==>=@;?>@:;988>DDBA:>>?@<;;BBB@@@;;;>8==><@A=A<@@AAA?>:;4:::::/:9>::::::*:@99:1:77///:9:>8====+;;;:?:>8;;5;>==;;;:==BB???<;::9;;;>?===A@@@=>>@@>>><@?AAAA<A8<<AA<AAA@
@ATNG8:03982:04547
GATGGTAGTGTCATATGAGAGTGTGTACTCATTTCGTTTCGGAAGAGACAGGTACGTTAATAGTTTAATAGCGTACTTCTTTTCTTGTCTTTCGTGGTATTCTTGCTAGTTACACTAGCCATCCTTACTGCGCTTCGATTGTGTGCGTACTGCTGCAAATATTGTTAACGTGAGTCTTGTAAAACCTTCTTTTTACGTTTACCCTCGTGTTAAAAATCTGTATTCTTCTAGAGTTCCTGATCTTCTGGTATGACTAGTGTACTACTACCATCGTAATTGCGAAGTCT
+
>=;:.49999;;;:CA;;9@A@@?=<9988449)4;;@4;;9=.5559555.55<<;7;27////(/)/444444;;.4444&48.43333(334:5;:=9=?9;<<<9;7<BDBBBBB@BDE@C?CCIDBA<;5;AAB>BBBCCCC;;;BAABB;;<,::9;AB?C?BB@:95<::7?CCED;E?A6;;;;;*;BBCC=CBB<BBBABB<@@@A,A@@A;:9;@@;AAACBBB@D?CCABBA>AAB?CCBBBCCHCCCB;<=CDDDD@CDBBBC@B?CCCC?BBBA
@ATNG8:03974:04686
GATGGTAGACATATCGTACTCTCTGTACTCATTCGTTTCGGAAGAGACAGGTACGTTAATAGTTAATAGCGTACTTCTTTTTCTTGCTTCGTTGGTATTTCTTGCTAGTTACACTAGCCATCCTTACTGCGCTTCGATTGTGTGCGTACTGCTGCAATATTGTTAACGTGAGTCTTGTAAAACCTTCTTTTTACGTTTACTCTCGTGTTAAAAATCTGAATTCTTCTAGAGTTCCTGATCTTCTGGTGTCTGATCTGTATCACTACCATCGTAATTGCGAAGTCT
+
;;5<7;C=BBBCC@>@@@@;99BB>CCCC?;?8;;=:68838288344<<9===B=7=7==<A>B>AA@?;0///(/6666'..(556-2664:(////(//(2788=C;AAA@@???<A@A<?<?@@;;;?>:>>>>:>>=A@@@>=>BBC;;;?<???=BB<@<>>>A@@A@@<@===<2<4:3:<<=<.=?AAA:@@@????>>>;????/?AA@@<?<?A<?@?A>>><A;AA??>>:>?D=A==>AA@?>>>>=>B@@@>>:>888;=7=,//7:6:==@
@ATNG8:03975:04721
GATGGTAGAGAGAGCTGTAGCGCACCCAGAAGATCAGGAACTCTAGAAGAATTCAGATTTTTAACACGAGAGTAAACGTAAAAAGAAGGTTTTACAAGACTCACGTTAACAATATTGCAGCAGTACGCACACAATCGAAGCGCAGTAAGGATGGCTAGTGTAACTAGCAAGAATACCACGAAAGCTAGAAAAAGAAGTACGCTATTAACTATTAACGTACCTGTCTCTTCCGAAAACTAATGAGTACTGCGTCTCACTCTCGCCTACCATCGTAATTGCGAAGTCT
+
;:99.4940/7<0///77;:;99555)4;<7:;;>::7:0//9///7+//5:3/////888'816//4::;:666.////777'7;6<8<B>7@@@7;:;;9?;@<;G<?@:><:*////5666=>;;;;;=@?>9590488;====9?5<;;7<=>>AB<=<??789?289;>A>673333(389889;;;)..26.2229==?<>:>;;;0404:;:<7::995436;-3337&333173339::=88466==>>>>=<==:==>9:8;;4:49254:=7<<65
@ATNG8:03983:04705
GATGGTAGCTCTGCTCTGACTCTCGTACTCATTCGTTTCGGAAGAGACAGGTACGTTAATAGTTAATAGCGTAACTTCTTTTTCTTGCTTTCGTGGTATTCTTGCTAGTTACACTAGCCATCCTTACTGCGCTTCGATTGTGTGCGTACTGCTGCAATATTGTTAACGTGAGTCTTGTAAAACCTTCTTTTTACGTTTACTCTCGTGTTAAAAATCTGAATTCTTCTAGAGTTCCTGATCTTCTGGTGTCTGATCTAGTATCACTACCATCGTAATTGCGAAGTCT
+
AACD@CCCBBBBDCCCCCCDDBBBCBCBBB@@>ACCC=CD=B@BCCCCCDABBB;;96=BBCD?C@CCBCC;;79G=A@BB@1=A?=B?@7>>B?9A=B?@B??@BCBC@DDCBBBBB@CBC?CACCBBBBBD@CCELAFBBCCCCBCCBBCBCCC?BBB@BB?B@BBACABCCGACCCEE9B=@255555$9ACEE<BCC?>>===?;@@@@+<<<>C@C@CC?@>>000>;?;??BCBC?B?A?ABBBBBCAA000@ABBBCCCD@F;::BB>B?AAAB?BBBA
@ATNG8:03982:04732
GATGGTAGGACGAGCGTCTGAGAGGTACTCATTCGTTTCGGAAGAGACAGGTACGTTAATAGTTAATAGCGTACTTCTTTTTCTTGCTTTCGTGGTATTCTTGCTAGTTACACTAGCCATCCTTACTGCGCTTCGATTGTGTGCGTACTGCTGCAATATTGTTAACGTGAGTCTTGTAAAACCTTCTTTTTACGTTTACTCTCGTGTTAAAAATCTGAATTCTTCTAGAGTTCCTGATCTTCTGGCGCGTATGTATGTCGCCTACCATCGTAATTGCGAAGTCT
+
;?=B@CGC?BB@@;==BCBCCCDC@C@@ABBB@BCCD<AA?C?CBBBBBD@BBECC@C=BBCC?C?CCCCA@@DC=>>>>>0=@<@>??<?CDG?CBC@BD@BBBCDD@DDCBBCDD?BBB@D@DCCBBBBB>A@BB>ABBBCCCCCCCCCBBAC?BAD?BB?C?BBCBBBCBB=A@@@@7@@C@CBDDD3CCCCC>BBCCDDDBBB=AA@A2@AABC@B@CC?CCCCBBB?B?BBBCCB<??GADCBCCCBBCCBAABBB?CCC?B@@@A>;>7::AB@DA@@
@ATNG8:03983:04772
GATGGTAGCACGAGTCACTCATATCCAGAAGATCAGGAACTCTAGAAGAATTCAGATTTTTAACACGAGAGTAAACGTAAAAAGAAGGTTTTACAAGACTCACGTTAACAATATTGCAGCAGTACGCACACAATCGAAGCGCAGTAAGGATGGCTAGTGTAACTAGCAAGAATACCACGAAAGCAAGAAAAAGAAGTACGCTATTAACTATTAACGTACCTGTCTCTTCCGAAACGAATGAGTACAGAGAGTACGATATGTCTACCATCGTAATTGCGAAGTCT
+
;<<B@CBDDB@;;;;==@CCCCBCD<CBB@BBCDCC=A>BAB;;6C@C@<@<000:7==?0?:?BB?>>BB???8:9;:999'9>;>:CCD;BBB?C@ABA@000+/4//)/?B669CABBBEBCAAADBBB?CCFD@AAAABBBC@C@BAA?ABBBBBBB@BBCBBB?BD@?@?799@@@9@@A======+=>:>;;;>?>==9=<?@AA7;7;@BBB@FBABCAA>A>AAD;A::4:??ABBEBBBCCBCCB???A@@@@@?>;?AA@==9=388AA=@>>>
@ATNG8:03976:04870
GATGGTAGCTATACGTATATCTATGTACTCATTCGTTTCGGAAGAGACAGGTACGTTAATAGTTAATAGCGTACTTCTTTTTCTTGCTTTCGTGGTATTCTTGCTAGTTACACTAGCCATCCTTACTGCGCTTCGATTGTGTGCGTACTGCTGCAATATTGTTAACGTGAGTCTTGTAAAACCTTCTTTTTTACGTTTACTCTCGTGTTAAAAATCTGAATTCTTCTAGAGTTCCTGATCTTCTGGTCTACTACACTGTACTCTACCATCGTAATTGCGAAGTCT
+
BB;98;=@BBBBCDDCBCBCCCE@AABABBAA?ABBC>BC?B@BBBABBC@CBAAD?B?AAAB>B=??DA@@ACC?=;;;;,=?;>;=?8?@@@>BAA>AB<?>AABA?BBBCAA@@<@;=7==>:<>===><ADDC9>>AA@@???AABB;;;@=A@@<>><>=?>?AAAAAB;A:9:8-9491:<:::;';<9991989///><7:18888(5<;<D<@<>>:>@@CB@@;@<@@;@////==6;;AAAA?@@===>>@B@;99495669;6=69>@@<A@@@
@ATNG8:03973:04932
GATGGTAGCTCGCTGGATGATATCTCCAGAAGATCAGGAACTCTAGAAGAATTCAGATTTTTAACACGAGAGTAAACGTAAAAAGAAGGTTTTACAAGACTCACGTTAACAATATTGCAGCAGTACGCACACAATCGAAGCGCAGTAAGGATGGCTAGTGTAACTAGCAAGAATACCACGAAAGCAAGAAAAAGAAGTACGCTATTAACTATTAACGTACCTGTCTCTTCCGAAACGAATGAGTACATAGATATACGTATAGCTACCATCGTAATTGCGAAGTCT
+
/7//+/9@A@=@=//)/;::BBBBBB?BBB@CBBBDC>@=@@?9:9A<?>;?<::///888';5///9=::888=39899999':B=@<A@@4BAA?AAACCCCCC@A?AC@CDF=???@ABCCDCDCCCDCB@B@@@>??AABBAB>B?B;;7;AAABBCE@BBBCBB?BC????9::ABA=A>=:=ACBB/BB<@898@@A>>;><>?@@:=:>C@@@ADBABBAB=?<?CE@EBC?AAABFFB?>?@@CAA==>>>????B>>:=;;;AB;?;>>BB=??;;
@ATNG8:03981:05028
GATGGTAGCACGAGTCACTCATATCCAGAAGATCAGGAACTCTAGAAGAATTCAGATTTTTAACACGAGAGTAAACGTAAAAAGAAGGTTTTACAAGACTCACGTTAACAATATTGCAGCAGTACGCACACAATCGAAGCGCAGTAAGGATGGCTAGTGTAACTAGCAAGAATACCACGAAAGCAAGAAAAAGAAGTACGCTATTAACTATTAACGTACCTGTCTCTTCCGAAACGAATGAGTACTGCGTCTCACTCTCGCCTACCATCGATAACCTCGAGTCT
+
BBCB@BCCCACCCCCEADCCCCFEDACCC@BAACAA?A?A@BBBCC@BB?B@CCA>====.<=@ABBCCCC@??5==:::::*;>;@4999&5>>9>B<AABC;:7:=@A@DBB?BBCBCAAACBBBCCDBB<A:::=A@@???BB?B@B@@>@AABCBBB?BBBBBB?BB=999=??BBB<???@?DDCC/DD<A888A@@:;6:;>=>@7;7:ACCC@CCECCDD=?<?@@8?:949AAAABB>??AAAABBBABCABA?BA@<@0//?==:A@C@AAA999
@ATNG8:03983:05003
GATGGTAGTCTCAGATAGTCTATAGTACTCATTCGTTTCGGAAGAGACAGGTACGTTAATAGTTAATAGCGTACTTCTTTTTCTTGCTTTCGTGGTATTCTTGCTAGTTACACTAGCCATCCTTACTGCGCTTCGATTGTGTGCGTACTGCTGCAATAATTGTTAACGTGAGTCTTGTAAAAACCTTCTTTTTACGTTTACTCTCGTGTTAAAAATCTGAATTCTTCTAGAGTTCCTGATCTTCTGGGTCTCTCTCTCACGCACTACCATCGTAATTGCGAAGTCT
+
@@?;9>==BC@;<>>>>><<;<>==;>9::440555@6=<:>:@<@@<>>5>@??B@B@CDCC?C?BCB;;:<<<.43333$33-3/77.////)/9<7<=266<>;<9=CBBBDDC@CBB=@<A@@@@BCD@E<<;@CBBCCBBBBBAA<?<>@<00+0<@@=@7??@:96@<E<@999:9(9;@4:9???(;9>>>5=995559999.4444$444595:7::5:>>9:9@=?<A??:9:=>?CD=A@A@BBAACAA;;;ACCCCADBB??<8<8::9@;@@@@
@ATNG8:03325:03882
GATGGTAGTGTCAGTGCGCGTCGTCCAGAAGATCAGGAACTCTAGAAGAATTCAGATTTTTAACACGAGAGTAAACGTAAAAAGAAGGTTTTACAAGACTCACGTTAACAATATTGCAGCAGTACGCACACAATCGAAGCGCAGTAAGGATGGCTAGTGTAACTAGCAAGAATACCACGAAAGCAAGAAAAAAGAAGTACGCTATTAACTATTAACGTACCTGTCTCTTCCGAAACGAATGAGTACGAGAGAGCACACGTGTCTACCATCGTAATTGCGAAGTCT
+
;?>C@CCDBBBBBBBBCCCBBCCCE@BBB@CB;:;C=@<@ABAAAA?BA@C@@????AAB2A@BBBBBECB???8==?@@@@0@A>B5;;;6<CD?CBCADDCBB@C@CC@CCB=??BBCCBBCCCDDCCBB?BBBB@BABBAAAB>B?B??<?CBBBCDC?AAACCB?BB@AA@<>>999+9@@;888888%/<7<///@=@AD;?;>>BB<><>@BAA>AAAAABB?B@BBB=BCC@BAAACCCC@A@C@>@BBAA>>@AAA>@<@>==BB?@:AAAA=A:99
@ATNG8:03349:03886
GATGGTAGAGTATCATGTGTATCTCCAGAAGATCAGGAACTCTAGAAGAATTCAGATTTTTAACACGAGAGTAAACGTAAAAAGAAGGTTTTACAAGACTCACGTTAACAATATTGCAGCAGTACGCACACAATCTAAGCGCAGTAAGGATGGCTAGTGTAACTAGCAAGAATACCACGAAAGCAAGAAAAAAGAAGTACGCTATTAACTATTAACGTACCTGTCTCTTCCGAAACGAATGAGTACACACTCTCATATGACACTACCATCGTAATTGCGAAGTCT
+
56=>9==CBB??>>>;;;@AC;;;C=A;;5;A:99A?B?BCDCCBB?BB?B@CCC@@@@@0A@CCFCCFDDBBC=BB@@>@>0>B=@2;;;6;CB?BBBBBBBBD?C?CD@@@A=@@@ABBCCCCJGGDCCD@CCCB>BAAA@@?@=B?AAA=@CCCCCCB?BBBBBB?BB?BA@9==999+7;;9889898%0>;>///99>>?7;7:??@1819>BBC@CCBBBCC@C@CCC=CCC?BBBCBBBA@ABBBBA@ABBBCCCCCCB@BCBBBC@C;;;FC@BA@@
@ATNG8:03367:03883
GATGGTAGTATCTGTCTACGAGAGCCAGAAGATCAGGAACTCTAGAAGAATTCAGATTTTTAACACGAGAGTAAACGTAAAAAGAAGGTTTTACAAGACTCACGTTAACAATATTGCAGCAGTACGCACACAATCGAAGCGCAGTAAGGATGGCTATTGTAACTAGCAAGAATACCACGAAAGCAAGAAAAAGAAGTACGCTATTAACTATTAACGTACCTGTCTCTTCCGAAACTAATGAGTACTACTCTCAGAGACACACTAATCGTAATTGCGAAGTCT
+
BB@@>BACAAABBBBBCDBBBB@A@@BBA?AB;:;D3:389?==>@><<:<????@>CCC3B?BCDCCBBBB@F;:;@@@??0@C?C=CBB<BDC@DCBCCCBBA?B@CC?@@B?BBBABCCCGECCBBBCD@CAAA?CBBBCCBA>B?BBB@BCCC@ABA>BBBBB@@CC@BAB=@@999+9=<<@CCCC3B@=C887>>A??:=:>BAA<A=AAC@@=@AAABCB?C?BBB<BBB?AAAACBBBBB>>>DDC>>>=>>>B>>:>==@C?B=@?A@=@???
@ATNG8:03326:03908
GATGGTAGTGTCATATGAGAGTGTGTACTCATTCGTTTCGGAAGAGACAGGTACGTTAATAGTTAATAGCGTACTTCTTTTTCTTGTCTTTCGTGGTATTCTTGCTAGTTACACTAGCCATCCTTACTGCGCTTCGATTGTGTGCGTACTGCTGCAATATTGTTAACGTGAGTCTTGTAAAACCTTCTTTTTACGTTTACTCTCGTGTTAAAAATCTGAATTCTTCTAGAGTTCCTGATCTTCTGGTATGACTAGTGTACTACTACCATCGTAATTGCGAAGTCT
+
4444.4<=<@=?>>>@996BDBB???@?@<;<5>:::3:<8=7;;>>>=?76599:.4.4:<B4;69:<=<<<==54////$/:6///9;1//55044;7996:::8BC@DCCECCDD@DCC?C@BBBB@AAC@CCCG@BBCCDCCCCBBBBCCCB?BBD@BB@C@BBAAADBBA<?;;;;.;5;=<;;;;*;???C<B;;;@@::9@9====,999@@=A@CC@BDIEEDD@CADDDBBB>BBB?BCDCCBBBBB@AACBBCCCCBBAAA@@:@-00BB?BBBB
@ATNG8:03329:03907
GATGGTAGTCTCAGATAGTCTATAGTACTCATTCGTTTCGGAAGAGACAGGTACGTTAATAGTTAATAGCGTACTTCTTTTTCTTGCTTTCTATGGTATTCTTGCTAGTTACACTAGCCATCCTTACTGCGCTTCGATTGTGTGCGTACTGCTGCAATATTGTTAACGTGAGTCTTGTAAAACCTTCTTTTTACGTTTACTTCGTGTTAAAAATCTGAATTCTTCTAGAGTTCCTGATCTTCTGGAGATATCATCATCGAGCTACCATCGTAATTGCGAAGTCT
+
4444.49;4555559<955599:455=<5444.4555)5<7<16555555.44444.56<?<A7;8:>>==<<<>9<=<<<)3913344(4333328<:+//*//866;9>=CCCCDC@CCC@B@ICAAACCC@CBBB?BCCBCCCCBBBB;;;@@?@@@@BB?A?CB;<<ABBC:;;BCC6;5;<;;;;;*;@AAC>B;;6:@>9:49BBB1A@@BB?@=BB@@@@CBBB@D@BACBCC?BACBCCBBBBCBBBBBBB;;;BBB?CABAAB<@5;;@@<@CDD
@ATNG8:03329:03926
GATGGTAGTCTCAGATAGTCTATAGTACTCATTCGTTTCGGAAGAGACAGGTACGTTAATAGTTAATAGCGTACTTCTTTTTCTTGCTTTCGTGGTATTCTTCTAGTTACACTAGCCATCCTTACTGCGCTTCGATTGTGTGCGTACTGCTGCAATATTGTTAACGTGAGTCTTGTAAAACCTTCTTTTTACGTTTACTCTCGTGTTAAAAATCTGAATTCTTCTAGAGTTCCTGATCTTCTGGACGACGCGCACTGACACTACATCGTAATTGCGAAGTCT
+
@@?A8<<DBCCBCCCCDCBDCDDCCBCBBB@@?@BAE<BB:;7:=@BCCC@CCA@B?A?ABA?<A?BBCCBCA@B=;9999)9A;>:>>6<<=@<@==?BDACCDDD?CA@@BBBB>BBB>@<?C<<<@=<7<@@@<A???BBBBCCBBBBBBB?BBC?BB@D?BBBCBBCBB?BBAAA7A=@;:::::*;CCCD>AADCCDCGDD>BAAA2A@@@C?B@BC@CCCCBAA>A>ACCDAA?AACACCCBBCCBBBBBCCCCCBCCCCCBCC?B?CBCE@E999
@ATNG8:03330:03937
GATGGTAGCTATACGTATATCTATGTACTCATTCGTTTCGGAAGAGACAGGTACGTTAATAGTTAATAGCGTACTTCTTTTTCTTGCTTTCGTGGTATTCTTGCTAGTTACACTAGCCATCCTTACTGCGCTTCGATTGTGTGCGTACTGCTGCAATATTGTTAACGTGAGTCTTGTAAAACCTTCTTTTTACGTTTACTCTCGTGTTAAAAATCTGAATTCTTCTAGAGTTCCTGATCTTCTGGGTGTATCAGCGAGTTATCTACCATCGTAATTGCGAGTCT
+
=CCC@C@AA666666>>=>?@BB<==;;;CBB=B;;;0;?;=8:<>@>BB@BBAAA:?9>?::6;758AB?@A:@6ACCCC1@@07773,3><A9?>A=?A>@@@@9:57?:8:>??5587273888....7398572776:977;<<;=;?AAA7>;>9>A=A=>????@AAB6;::::-:4<5;;AAA/@?===5=>>887=>>?<====,=///=7>68838>A?=>==A<??@B;:7:=>=3;;699;6336933-3@==:><>???@?5;577///;<<
@ATNG8:03335:03924
GATAGTGTCATATGAGAGTGTGTACTCATTCGTTTCGGAAGAGACAGGTACGTTAATAGTTAATAGCGTACTTCTTTTTCTTGCTTTCGTGGTATTCTTGCTAGTTACACTAGCCATCCTTACTGCGCTTCGATTGTGTGCGTACTGCTGCAATATTGTTAACGTGAGTCTTGTAAAACCTTCTTTTTACGTTTACTCTCGTGTTAAAAATCTGAATTCTTCTAGAGTTCCTGATCTTCTGGGATGTGTGCGCAGTGCCTACCATCGTAATTGCGAAGTCT
+
>>===9;9;;;;;;<<<<666====@B;:5;?@@8<?7<;C=BCCDC?@<>>>8=8<<>=7<7<9999995=5;;===*6626<?C=BBCB@BBC@BC?BBCCCCADCCBCCCC@BBB>B>BBBBBAAA?BBCC@CBBACCAAA@@ACBB@@=@DC?BA@F>@CBBDBCCC?B;;;;.;>C5;;;;;*;;AAD=CCC;;;C@AA4;:;:(:>>@BAD?BB@CELDCBB@B@CCCBCB>A;;;0;;;;AD;;;BBBBCD?BBA=A@;:;B?CDECCC?BAAA
@ATNG8:03343:03898
GATGGTAGTACATGATAGACGACACCAGAAGATCAAGGAACTCTAGAAGAATTCAGATTTTTAACACGAGAGTAAACGTAAAAAGAAGGTTTTACAAGACTCACGTTAACAATATTGCAGCAGTACGCACACAATCGAAGCGCAGTAAGGATGGCTAGTGTAACTAGCAAGAATACCACGAAAGCAAGAAAAAAGAAGTACGCTATTAACTATTAACGTACCTGTCTCTTCCGAAACGAATGAGTACCTCTCAGACGCTCGTCCTACCATCGTAATTGCGAATTCT
+
<==B:>@@@;;>@;:;;;;>?;;=@5;66.59://)/)/)/9:::;<8::49733455555$5.599>?;A;?CC>CBBBAAA2BB?B>BBB<BCDDBBBBBCBDC?C@BB?A@A?BABBBBBBCBCCCCCECACBBB?CBBBCDCB?C@C@@?@CCCCCCC@CCCCBB?BB?BBB:<<998+9988899999%0>;>0/0=?C??;?<ACBD:=:>ADBB>AA@@?CB@C?CCD<CCC?BCBBBBB@===BB@@ACCB999C@AAA=AA@@CC@C=@@;;5;=@?
@ATNG8:03367:03894
GATGGTAGTGTCATATGAGAGTGTGTACTCATTCGTTTCGGAAGAGACAGGTACGTTAATAGTTAATAGCGTACTTCTTTTTCTTGCTTTCGTGGTATTCTTGCTAGTTACACTAGCCATCCTTACTGCGCTTCGATTGTGTGCGTACTGCTGCAATATTGTTAACGTGAGTCTTGTAAACCTTCTTTTTACGTTTACTCTCGTGTTAAAAATCTGAATTCTTCTAGAGTTCCTGATCTTCTGGTATGACTAGTGTACTACTACCATCGTAATTGCGAAGTCT
+
:==A>?<<555;<<>><<<<5544:999::5625<<@4<<0515<>>?CC?=<===;;9;>>A<B>AA@5544::.44444$4;.43::0455<8<=>9>C?CCBBCC@BCGJCCCC?AAC?C@CCCCCCAA?AA@B:;;CCAAABBBDDDC<<;@BAB?;;:;@CDCBBFEBC=A;;;0929<99;:;*;AAAC=BCB;;:@@@@?CCCC1@DB99797;;?BBBBCBB>@=@CBBBA>A;;8;ABACCCCCBBCDC<;;B;;5;;;;;:;?6;;A?=;=00
@ATNG8:03325:03962
GATGGTAGAGTACAGTGTAGTAGACCAGAAGATCAGGAACTCTAGAAGAATTCAGATTTTTAACACGAGAGTAAACGTAAAAAGAAGGTTTTACAAGACTCACGTTAACAATATTGCAGCAGTACGCACACAATCGAAGCGCAGTAAGGATGCTAGTGTAACTAGCAAGAATACCACGAAAGCAAGAAAAAGAAGTACGCTATTAACTATTAACGTACCTGTCTCTTCCGAAACGAATGAGTACGAGAGATCACACGTGTCTACCATCGTAATTGCGAAGTCT
+
::@B?CCCCBBCB;;;><=>CBBAA;;@@7<@@;;:<@9<::///;68859533333=<<'=6;<:;::==<@?97395555$5925.555&5<>:?A=BDDCCC?B?BD@CCC=@?BBCCCCCCBBBACCD@CBBB>???BCBBB?C@CB::;BBAAAA?BBBBBB?BE@????ABDDF>BAA>=DDDD/@@:=887@@A??<?<>>AA;?;<<AAA?ABCBBBB?B?BCD>CBB>AAADCBBABBCDAA@@@@?@>>>A@@@<AAAAAD<@:BBCB?BBBB
@ATNG8:03334:03951
GATGGTAGTGCGTGAGAGAGAGACCCAGGAAGATCAGGAACTCGTAGAAGAATTCAGATTTTTAACACGAGAGTAAACGTAAAAGAAGGTTTACAAGACTCACGTTAACAATATTGCAGCAGTACGCACACAATCGAAGCGCAGTAAGGATGGCTAGTGTAACTAGCAAGAATACCACGAAGCAAGAAAAGAAGTACGCTATTAACTATTAACGTACCTGTCTCTTCCGAAACGAATGAGTACGTGTGACGTACGTGAGCTACCATCGTAATTGCGAAGTCT
+
99//)44;<55566;9;;9979///)//)/39;;5667838//////;398188=;333<<<)3.39888;33378/334444&4;6;.55)555.5555;:://)/2//)/-/)/>///;;ABCCCBBB;;7;D@@<@;:9?><=8<8<00+/98899;?9@AA?;>5971799//://)/660////&38367;>A;;:::>966771737<BAB?B9999@=1838<<6;=?;@@ABBCBBCCDBCC@@@?ABAA??>AA;@999BB?B@BBBB?BAAA
@ATNG8:03340:03975
GATGGTAGAGTATCATGTGTATCTCCAGAAGATCAGGAACTCTAGAAGAATTCAGATTTTTAACACGAGAGTAAACGTAAAAAGAAGGTTTTACAAGACTCACGTTAACAATATTGCAGCAGTACGCACACAATCGAAGCGCAGTAAGGATGGCTAGTGTAACTAGCAAGAATACCACGAAAGCAAGAAAAAGAAGTACGCTATTAACTATTAACGTACCTGTCTCTTCCGAAACGAATGAGTACGAGAGAGCACACGTGTCTACCATCGTAATTGCGAAGTCT
+
4444.45=ACCCC@@?BAA@>>9:<4:44.4;;<=B?B?BBCCCBB?BD@D@CDC@@?@?0@@DECCCBBCBBC=BD99999(9@=B2:::.;EG@CBBCCABAA?A?BB?BBB>BBBBBBBCCCCCCCCCC?CCCC?AABBBBBB>B@CBB?ACCCCAB@>BCBBAA>BB?BBB<@@@?A9A8838??@A3AC@F766@@@??9>9?@AA<@<@?CCC@CCBBBBB?B@BCC>CBB?BBBBCBBB===B===BB@@@BBBBBBB?BBB>BC>B?DDBB?B999
@ATNG8:03344:03959
GATGGTAGCTATACGTATATCTATGTACTCATTCGTTTCGGAAGAGACAGGTACGTTAATAGTTAATAGCGTACTTCTTTTTCTTGCTTTCGTGGTATTCTTGCTAGTTACACTAGCCATCCTTACTGCGCTTCGATTGTGTGCGTACTGCTGCAATATTGTTAACGTGAGTCTTGTAAAACCTTCTTTTTACGTTTACTCTCGTGTTAAAAATCTGAATTCTTCTAGAGTTCCTGATCTTCTGGTATGACTAGTGTACTACTACCATCGTAATTGCGAAGTCT
+
BBBB?BDDDDDCDCCCBBBCDEFAB@A@BB;;:=CBC=BB@B@CBCBBBA?AEDCC?C?AA@@<@?CDBBAABAB?BBBBB2AA?DBDB;BBBC=BBB@??<?AAABC?BBC>>>AA=AAA;@<@?>668;>=CCAA=>>>A@???@@AAA@;;;<;;;=AA;><>@@@@@???:==ADD5A<@:>>AAA/AAAAA6==@AAAAAAA6<<99.978:@<@=>>:>AAA>==<A<A?AAA@7;=A;?>>>888??@C>>>>>>AAA9>>>>A@:>588A@6:8=<
@ATNG8:03346:03981
GATGGTAGTGTGTCTCTGAGAGTAGTACTCATTCGTTTCGGAAGAGACAGGTACGTTAATAGTTAATAGCGTACTTCTTTTCTTGCTTTCGTGGTATTCTTGCTAGTTACACTAGCCATCCTTACTGCGCTTCGATTGTGTGCGTACTGCTGCAATATTGTTAACGTGAGTCTTGTAAACCTTCTTTTACGTTACTCTCGTGTTAATAAATCTGAATTCTTCTAGAGTTCCTGATCTTCTGGGTCTCTCTCTCACGCACTACCATACGTAATTGCGAAGTCT
+
@B;;04:<::;://////9797///////9/3055;>4::7:7<<>>>?@@BBBAB7;75:;?5?:?@999A?@C>:;;;.4:.4455)59996;<<:>@=@@@@@C@BBBBBBDD@BBEAE@DDBC;;;@=@@;;5;CBBBCCDCCAAAEEBB?BBD@CD?@?ABBCCCA@A5;;;;0:9>99:::-/7//)/799;779//,/7:::3//444.4.49398::<9:6:8=;445524;?A4;;;;::=><8/----:::839/////85:6///71///6
@ATNG8:03356:03956
GATGGTAGTCTCAGATAGTCTATAGTACTCATTCGTTTCGGAAGAGACAGGTACGTTAATAGTTAATAGCGTACTTCTTTTTCTTGCTTTCGTGGTATTCTTGCTAGTTACACTAGCCATCCTTACTGCGCTTCGATTGTGTGCGTACTGCTGCAATATTGTTAACGTGAGTCTTGTAAAACCTTCTTTTACGTTTACTCTCGTGTTAAAAATCTGAATTCTTCTAGAGTTCCTGATCTTCTGGACGACGCGCACTGACACTACCATCGTAATTGCGAAGTCT
+
@@9:5:<>BDCCCCCCCBBBBCCCCCDBB@@@;@ABC=CB=A=CAA@BCC@CC@?@=@=BCAA>B@BBGBABBCB>;;;;;)9?9??BA;@9?A8A>B=BC;:;@CBCACBCDDDCC>BBD@C@CC@@@@AA<ABBC?CBBBCBBBBBBBBACAB@CCC=??<?9?AABBBCBB=A::::.;5;>;<;;.;CAAB=BBEFICGFDE7;;;;*;@@AC@CACD?BBCDCCA?A?CCCCCC?BAC@CF999BACCCAABCCCFDBB?BBCBCB@C>AABC>BBBB
@ATNG8:03331:04002
GATGGTAGTGCGTGAGAGAGAGACCCAGAAGATCAGGAACTCTAGAAGAATTCAGATTTTTAACAACGAGAGTAAACGTAAAAAGAAGGTTTACAAGACTCACGTTAACAATATTGCAGCAGTACGCACACAATCGAAGCGCAGTAAGGATGGCTAGTGTAACTAGCAAGAATACCACGAAAGCAAGAAAAAAGAAGTACGCTATTAACTATTAACGTACCTGTCTCTTCCGAAACGAATGAGTACTACTCTCAGAGACACACTACCATCGTAATTGCGAAGTCT
+
555>8=B@@@>9556<<=>AA===<46668===:::0505::;BB=8?@8D>>?;;7:::'93/0(/88<9;AAC744BBCCC1BA=?2;;05:;5?;<<==>9;:0@@@<@00-0@@?BBCBCCCCCBAAA>A@;<5;AA?BB::6;>A@?=BB::;CCC@CBBBAA>AB=AA@>AA>??8;;=8779899%0<59///==AAA=B;?<=>=D6::@;;7;A@@@CB?B?:::/:@@?CCCBAAABCBBAACCCCBA@BBA@;;;>>>>AAA:>1;;@A>AA??
@ATNG8:03335:04026
GATGGTAGCTCGCTGATGATATCTCCAGAAGATCAGGAACTCTAGAAGAATTCAGATTTTTAACACGAGAGTAAACGTAAAAAGAAGGTTTTACAAGACTCACGTTAACAATATTGCAGCAGTACGCACACAATCGAAGCGCAGTAAGGATGGCTAGTGTAACTAGCAAGAATACCACGAAAGCAAGAAAAAAGAAGTACGCTATTAACTATTAACGTACCTGTCTCTTCCGAAACGATGAGTACGAGAGAGCACACGTGTCTACCATCGTAATTGCGAAGTCT
+
;?;@:@BD@;;@@665=>:96;BB>:?;@959<<550588434338244037=BBBCCCC3B?>?<>=;96668/////:::(::29.555&5<<6<966<@<;?<?@C>7?@?::=;;=?>>CECABBBBD@CCCC@CBBBBBBC?B?@00+000/899<:B<=C8=5<=.338179337(333,7?BBCB(?A47857;>>@@=A:655=9>187;BB=AB;;:@A=>;:::7:0//;;?BBBAAABAA>?>??==?7888<97;A88>B?B7:::C>BA@A
@ATNG8:03353:04024
GATGGTAGGTGCCATGAGTGTATCCAGAAGATCAGGAACTCTAGAAGAATTCAGATTTTTAACACGAGAGTAAACGTAAAAAGAAGGTTTTACAAGACTCACGTTAACAATATTGCAGCAGTACGCACACAATCGAAGCGCAGTAAAGGATGGCTAGTGTAACTAGCAAGAATACCACGAAAGCAAGAAAAAGAAGTACGACTATTAACTATTAACGTACCTGTCTCTTCCGAAACGAATGAGTAACTGCGTCTCACTGCTCGCCTACCATCGTAATTGCGAACGTCT
+
9;5;9==G@CCCABBC>??BBCA@=@BA>B@AA@@=?6::?A>>>:;;-7-7>788898$71788334;:=;;2:735535'//(.(///'/.5272226666;9>9>C;;;=7;:>>>@>>>B???;;;?<AA>>;;:;===;::3:;@@@<??===@@@<??@@CB=>>9<>?188;??3;;=777777)//)/;97///:995<9=8888=:>8886:>>>>>??8<6;<<3::;8=<;88847/./8335388/..6559/758.--6664(,(,,25(,,563
@ATNG8:03323:04076
GATGGTAGAGAGAGCTCTCTCATCGTACTCATTCGTTTCGGAAGAGACAGGTACGTTAATAGTTAATAGCGTACTTCTTTTTCTTGCTTTCGTGGTATTCTTGCTAGTTACACTAGCCATCCTTACTGCGCTTCGATTGTGTGCGTACTGCTGCAATATTGTTAACGTGAGTCTTGTAAAACCTTCTTTTTACGTTTACTCTCGTGTTAAAAATCTGAATTCTTCTAGAGTTCCTGATCTTCTGGGTGCGCTACAGTCTCTCTATCGTAATTGCGAAGTCT
+
<==B:CBBBCDCBBCABBBCCBCEFBBABBA@?@CBD=A@>@?A@BBB@@=AAA@@=@=:99?8C?@BB@@?B?@>?CEDD3BB=BB>A:ABBB<>?>9;;*00//995577;A<==:;;;:>=BBA===>=:=BCB:;;;?>><====AA>===8868<>>;>=;;;B@@@@@<@??DD;E:=:====<+:;=>>7>:::A??=>><@@@@/@;;;@<@<@@;@@B@;;;<@=>>>@>=8999;6666:::>>???BBAAAA@???@@8=577??=@?@=
@ATNG8:03327:04056
GATGGTAGCATCATGCATATCTCACCAGAAGATCAGGAACTCTAGAAGAATTCAGATTTTTAACACGAAGAGTAAACGTAAAAAGAAGGTTTTACAAGACTCACGTTAACAATATTGCAGCAGTACGCACACAATCGAAGCGCAGTAAGGATGGCTAGTGTAACTAGCAAGAATACCACGAAAGCAAGAAAAAAGAAGTACGCTATTAACTATTAACGTACCTGTCTCTTCCGAAACGAATGAGTACAGAGAGTACGATATGTCTACCATCGTAATTGCGAAGTCT
+
444=7<@B;;;?>>@@>??@=;;;B866A:AA@@>:5929::453=499.92:==@@>>>$7/37737,3778@=<;>CCCCD5;;799>=>3==?9@??959:==:>5>@;@@<855<<699B@???@>>;?;>?=>;<<<=>==A:=;>00+/;;;005=8585<<@4==>@@?574??>9:7;5799999%7><555599<<@<><>A==9=:=>ABB?BBBAAAA?B?AAA;@??999999:AAAAA@BAABBBAA@ABA==?;@<88773:065771787:
@ATNG8:03330:04069
GATGGTAGGCACTGCGCACACATCCCAGAAGATCAGGAACTCTAGAAGAATTCAGATTTTTAACACGAGAGTAAACGTAAAAAGAAGGTTTTACAAGACTCACGTTAACAATATTGCAGCAGTACGCACACAATCGAAGCGCAGTAAGGATGGCTAGTGTAACTAGCAAGAATACCACGAAAGCAAGAAAAAAGAAGTACGCTATTAACTATTAACGTACCTGTCTCTTCCGAAACGAATGAGTACGAGAGAGCACACGTGTCTACCATCGTAATTGCGAAGTCT
+
AAAB?A@C?BBCBBA9;9<@AA;:945AB=BCDDBC?B?@;???@C<?;:>9<<484:99'<6443:<?=><??8<8?????+=<49.555&5<>4;<;;>?>=B?B@CC=@@A<??:8:BBBCB@@@C@@@>AB;;89BAABCAA>B?A@@<@?=>@:::?BBCBBA<@?99998=7377)3772222222#.935///;;??A=A:;;;=;>:?>@@@?@@?GCCC?C?CCC>C??<??BBBCAAACBA@>AAAABA;;;>;::5:::<=:4;1::?@9?988
@ATNG8:03336:04044
GATGGTAGCATCATGCATATCTCACCAGAAGATCAGGAACTCTAGAAGAATTCAGATTTTTAACACGAGAGTAAACGTAAAAAGAAGGTTTTACAAGACTCACGTTAACAATATTGCAGCAGTACGCACACAATCGAAGCGCAGTAAGGATGGCTAGTGTAACTAGCAAGAATACCACGAAAGCAAGAAAAAAGAAGTACGCTATTAACTATTAACGTACCTGTCTCTTCCGAACGAATGAGTACTGCGTCTCACTCTCGCCTACCATCGTAATTGCGAAGTCT
+
44495::=>?CBBA<A=CBA@@?AA;@<@;:;:994.349888:386:;7<8@>>=<>>>+=8<@<?@BB974B>729DDDD1BB?B?BCB;BEGA;;9@BA@AB<@<@C<@AC?@ADBCCCCCCCCCDCBB?@@@B?A@@@BCBB?CADAA?AEBBABAA=@AAAAA?BB?BBA=@@999,7771899999%9@<A??;?AA@@<@<AA;;7:=?>BBC@BBBACCC=@=?A;???<???BBCBAACCGCCAAABCCCCE@CCCACAAACC@C>BBBB?BBBA
@ATNG8:03350:04044
GATGGTAGTGTGTCTCTGAGAGTAGTACTCATTCGTTTCGGAAGAGACAGGTACGTTAATAGTTAATAGCGTACTTCTTTTTCTTGCTTTTCGTGGTATTCTTGCTAGTTACACTAGCCATCCTTACTGCGCTTCGATCGTGTGCGTACTGCTGCAATATTGTTAACGTGAGTCTTGTAAAACCTTCTTTTTTACGTTTACTCTCGTGTTAAAAATCTGAATTCTTCTAGAGTTCCTGATCTTCTGGACAGAGTGTGCAGATACTACCATCGTAATTGCGAAGTCT
+
4444.44;9=;;55555999:;:::<>:;:??;?>?C>BB?B?CBCBCCC@BBBCCAC@CBCB=B>AAABEHCBB?A@@@>0@C?BBCCC9A@@@6:6>:?C@CCCCFD@CDICCC;::;CC?B?CCCCAAAE@CBBBCDECBBAACCCCCEBBBB@BDE>A@?B@BBCCCCBCC?C>===-94:;::::::%;BBCC>CCCCCCDBBB@DDDD2BCCCC?B?BC?CDBDCBB?B@CCCCCD>@@B@DDBBBCCCCBBCBCCCCBAA?A???BC@B9:9CC@BAAA
@ATNG8:03363:04105
GATGGTAGTATCTGCACACTCTGTCCAGAAGATCAGGAACTCTAGAAGAATTCAGATTTTTAACATCGAGAGTAAACGATAAAAAGAAGGTTTTACAAGACTCACGTTAACAATATTGCAGCAGTACGCACACAATCGAAGCGCAGTAAGGATGGCTAGTGTAACTAGCAAGAATACCACGAAAGCAAGAAAAAGAAGTACGCTATTAACTATTAACGTACCTGTCTCTTCCGAAACGAATGAGTACGAGAGAGCACACGTGTCTACCATCGTAATTGCGAAGTCT
+
AB@B>C?CBCA@?;;;;;;======:@BB<?>:;:A=A;?>@;;3713328287777888)84:;;8;73/688828///7;;;)88(3,266)555.555566622+209629<;5:99>CCECCDDDDAABB?BBBB?BAAABBBB>C?CAA>ACCCBCAB=BABBBA>BB?AAA>@ABBB:A@@=<AAAA/AD>@877BA??>=A;>>@@<?=?ACBA<AB@@@DD>A>ACC>CAA>AACBCCCCBBBCAAACABBCCCBBB>>8:777<=8<2;;;<7;@@@
@ATNG8:03365:04106
GATGGTAGCGCGACGAGCGTAGACCCAGAAGATCAGGAACTCTAGAAGAATTCAGATTTTTAACATCGAGAGTAAAACGATTAAAAAGAAGGGTTTTTACAAAGACTCACGTTAACAATATTGCAGCAGTACGCACACAATCGAAGCGCAGTAAGGATGGCTAGTGTAACTAGCAAGAATACCACGAAAGCAAGAAAAAGAAGTACGCTATTAACTATTAACGTACCTGTCTCTTCCGAAACGAGTGAGTACAGAGAGTACGATATGTCTACCATCGTAATTGCGAAGTCT
+
AB@??@BDBCBBCCBBABA@ADCDC=AA@@A?995:5:599<///:6:939333333999'713337333333333&3333,3333$32+22'2888'2222'222229222,2+2535856::;:CDCBCBBBB@>@>:<><=;?>?>AAAC?C?C@@=?@@AABBB@BBBB@@<??8;;<078>==1;6617<DCD/995:///@=AAA<A<AA@@;@=AABA@>?EBCBCB?B?BBD<BBAA@ABBCBBAABBBCA@AACBBB@==>@@<?<>>@?;>357BB=A?A?
@ATNG8:03325:04168
GATGGTAGCTCTGCTCTGACTCTCGTCTCATTCGTTTCGGAAGAGACAGGTACGTTAATAGTTAATAGCGTACTTCTTTTTCTTGCTTTCGTGGTATTCTTGCTAGTTACACTAGCTATCCTTACTGCGCTTCGATTGTGTGCGTACTGCTGCAATATTGTTAACGTGAGTCTTGTAAAACCTTCTTTTTACGTTTACTCTCGTGTTAAAAATCTGAATTCTTCTAGAGTTCCTGATCTTCTGGTATACACACTCGCTCGCTACCATCGTAATTGCGAAGTCT
+
AAB@9=@AA?@?>=666???CCB:;;AC@;;6:BDD?CB?B?BBCCCCC?@CCCD?C@CCBB@B@BDCCDDCCC?BBDDD1BB>@BCC=BBCF@BBC@BB?AABDDD@BBBBBCCBBACC@A?CCCB@@?B@BCCC?BBBBBBBBBBBBBBBB@?BBB>BC>B?BBBCCCCBA=B;;;:.;5;;;;;;;*;BABB?CHFHGEDBBA?BAAA2BBBCB?B@BB@BBDDDAA=A?CCCACC?BBD@BBBBCBCABABBBBBBBBBB?BAA@BB@C899BC?CAAA
@ATNG8:03333:04184
GATGGTAGACATATCGTACTCTCTGTACTCATTCGTTTCGGAAGTAGACAGGTACGTTAATAGTTAATAGCGTACTTCTTTTTCTTGCTTTTCGTGGTTATTCTTGCTAGTTATACTAGCCATCCTTACTGCGCTTCGATTGTGTGCGTACTGCTGCAATATTGTTAACGTGAGTCTTGTAAAACCTTCTTTTTACGTTTACTCTCGTGTTAAAAATCTGAATTCTTACTAGAGTTCCTGATCTTCTGGCGCTCTGTCACTCTGCTACCATCGTAATTGCGAAGTCT
+
AA:;05<>BCCCCDC@<ABBAABBCBBBCB@A<@;?=;>>4960/////::5::@BB:?6=3336=6:A:::855>6;===<.=<:=8///&/---(-(-4056288><;:3888>>>;;7;BB=@==<<;;::>;>>>B<=>>A@@:;;>?@?;;;<8;:769;7;<@@@AAAAAA<A;;;;/;:?7;;DDD/>@;;>066=///9=-/+/;<;,<7;;?<?;>>:>=AAAD>>:>8<768//+/773797;;>ABAA???@@@@AA;?<<==C9>7>==;7;;66
@ATNG8:03348:04145
GATGGTAGCTCTGCTCTGACTCTCGTACTCATTCGTTTCGGAAGAGACAGGTACGTTAATAGTTAATAGCGTACTTCTTTTTCTTGCTTTCGTGGTATTCTTGCTAGTTACACTAGCCATCCTTACTGCGCTTCGATTGTGTGCGTACTGCTGCAATATTGTTAACGTGAGTCTTGTAAAACCTTCTTTTTACGTTTACTCTCGTGTTAAAAATCTGAATTCTTCTAGAGTTCCTGATCTTCTGGGCAGACTCTCACACGCCTACCATCGTAATTGCGAAGTCT
+
ABBB@@?>>==;A;>==CBBCBCBBBDCBB:;4:AA@<BB?B?BDCCCCC@BBBCC@D?BBBD?C@CCCECBBBC@CCBBD2BB?BABB=@@AB7:6@=@@=9:9BBCACDBBBBCC=ABB?B?CEDDBBBB@BCCC?CBCDCCCBCBAABBBBD?CCB>BC?C?CBCCBBCCC@B@@@@3?;?9:::::*:CBCC>CCCGGCCAB@?CCCC5CBBAA?@>AC?CBBBBCC@C?BCCBBB=@@BB=BCCDCCCCCC@@@BB?BCC@B@@@BB?B;;;DD@BBAA
@ATNG8:03352:04171
GATGGTAGTGTCATATGAGAGTGTGTACTCATTCGTTTCGGAAGAGACAGGTACGTTAATAGTTAATAGCGTACTTCTTTTTCTTGTCTTTCTGTGGTATTCTTGCTAGTTACACTAGCCATCCTTACTGCGCTTCGATTGTGTGCGTACTGCTGCAATATTGTTAACGTGAGTCTTGTAAACCTTCTTTTTACGTTTACTCTCGTGTTAAAAATCTGAATTCTTCTAGAGTTCCTGATCTTCTGGTATGACTAGTGTCTATATCGTAATTGCGAAGTCT
+
8;4:05<=<==;;;;;;<;;;555:;:??>5929>>>6??7;5;<=9;;<8<=>@?;>?:99<7<8<@?<969BB@=<D>>+>B?9/0=>300/0659;=8=C88888;=:A0//9:<;8?@@9@:C>;;=9>>8/00>;?>?BBBCC@;<;<;;;=9=9905<8=9>>=;;;;;;:>===6=9=8<<===*:9:<</54>>0000008>>>>,>=0/08A8AA:?BBCBC=;C:AACCC>;<<A?BBBCCCCGDBB;<;;?=>>?@@?C>AADD@B:;;
@ATNG8:03353:04166
GATGGTAGCACGAGTCACTCATATCCAAAGATCAGGAACTCTAGAAGAATTCAGATTTTTAACACGAGAGTAAACGTAAAAAGAAGTTTTTACAAGATCTCACGTTAACAATATTTGACAGCAGTACGCACACAATCGAAGCGCAGTAAGGATGGCTAGTGTAACTAGCAAGAATACCACGAAAGCAAGAAAAAGAAGTACGACTATTAACTATTAACGTACCTGTCTCTTCCGAAACGAATGAGTACGATGAGATCTCGTGTGCTACCATCGTAATTGCGAAGTCT
+
@A9905=>ABCC@CCCGCEFA@@=@:CE>CBBDCB@C@CCCCCBC?BD:?7995BBDDD1C????544;;;;=2:33/999'//+/9;;;+///(///398759938355.3333,...-222-..337:98?>6;:??;>@@AA???<>;=@@<AAAAAA==9>CAA>>;?B=A@@;?AADD:?==8;;:::*;;5;?@B898@@@=D<A<===D:?????9>@>>>?B<><>@A:AAA<@=@=///6666EC@@@@888?=<=@@?<@:;;;A<@<?@AD<>>>?
@ATNG8:03354:04149
GATGGTAGTGTGGTGCTCTGAGAGTAGTACTCATTCGTTTCGGAAGAGACAGGTACGTTAATAGTTAATAGCGTACTTCTTTTTCTTGCTTTCGTGGTATTCTTGCTAGTTACACTAGCCATCCTTACTGCGCTTCGATTGTGTGCGTACTGCTGCAATATTGTTAACGTGAGTCTTGTAAAACCTTCTTTTACGTTTACTCTCGTGTTAAAATCTGAATTCTTCTAGAGTTCCTGATCTTCTGGGATGTGTGCGCAGTGCCTACCATCGTAATTGCGAAGTCT
+
4444.444::55.555:555555577//////7718999)44.5.5559955165>??;?:==BD@C?BBBBBBBBB:B=>>F1BB=999B;?=99.55/)//)/////969<666=;94954.45;;<=B@??:>@@@=A@B@:;9@@>@?@@A9949AB4::4:4:?@DCAB@@299999*929299::-9@=@@=ACCCCDCA?=2999*9>@??9=9A@=ACAAA@@=@<@BC;::=A=>@:?::;:;::9:?996B=CBB<?>>><>8>*/0//)/=55
@ATNG8:03362:04145
GATGGTAGCATCATGCATATCTCACCAGAAGATCAGGAACTCTAGAAGAATTCAGATTTTTAACACGAGAGTAAACGTAAAAAGAAGGTTTTACAAGACTCACGTTAACAATATTGCAGCAGTACGCACACAATCGAAGCGCAGTAAGGATGGCTAGTGTAACTAGCAAGAATACCACGAAAGCAAGAAAAAGAAGTACGCTATTAACTATTAACGTACCTGTCTCTTCCGAAACGAATGAGTACAGAGAGTACGATATGTCTACCATCGTAATTGCGAAGTCT
+
@@?A;CEDABBJF;66BCA@BBBBCACCC@CDD@@@<?>A@AAA@?8@A@C?BE??>BBB1B?BBBBBBBBBBE>A=BBAAA2AA<@5;;;6;AC?;;9ABB@BC@B@BC?BCC@CFCBBCBBCCCCCCBBB@ABBB@ACDDCBBB?C@C@@>AA@BBCDC?DDCCCC?CC?BBB>@?BBC=B??<?@@@A2AA@C877AA>>><?<?@?@<?=A@CBB?BAAAAAA?B?BBC>CAA>AAAACDDBAACCCBBBBBBBBB>>;>>=@@@???=A:==AA=>=>?
@ATNG8:03367:04174
GATGGTAGACACGTGTGCTCTCTCGTACTCATTCGTTTCGGAAGAGACAGGTACGTTAATAGTTAATAGCGTACTTCTTTTTCTTGCTTTCGTGGTATTTCTTGCTTAGTTACACTAGCCATCCTTACTGCGCTTCGATTGTGTGCGTACTGCTGCAATATTGTTAACGTGAGTCTTGTAAAACCTTCTTTTTACGTTTACTCTCGTGTTAAAAATCTTGAATTCTTCTAGAGTTCCTGATCTTCTGGCTCTCGTAGATCGTAATTGCGAAGTCTACGTACCGACTGCCCA
+
AA@A?BA;@?@AA9?;9;;<;;:@C:66;;;<:BBDD>ED@D9;;<<==>*0////)/583434:6:797A>::;7;:===+:=38222)28;><>900)/:)///(//.(.66689552./.05433775588477;A79<><888???@AA@==>6///49=6<7?@@BAA@@@<?<<<=-9,/,/=@@@,<<<==6@A?;;;A>>>5::::*::=8=A;>;>><AA@;;;==A<@@AABB:==?;>>>>A999<66777:7<5:>@@<@:777,,,,2,2,--779.6
@ATNG8:03329:04206
GATGGTAGCTCTGCTCTGACTCTCGTACTCATTCGTTTCGGAAGAGACAGGTACGTTAATAGTTAATAGCGTACTTCTTTTTCTTGCTTTCGTGGTATTCTTGCTAGTTACACTAGCCATCCTTACTGCGCTTCGATTGTGTGCGTACTGCTGCAATATTGTTAACGTGAGTCTTGTAAAACCTTCTTTTTACGTTTACTCTCGTGTTAAAAATCTGAATTCTTCTAGAGTTCCTGATCTTCTGGGCAGACTCTCACACGCCTACCATCGTAATTGCGAAGTCT
+
BBBB?BBECBABCDCCCCBBCCCCCCBBBB@@=?AAB=BB@C?BBDCCCG@BBBBB?B@CCCC@D?BBBCCDCDC@CBBBB1CB?CCCC=CCDC<;;C?BB@BBBECC@BBCDCCBB?BBA@D?CCBABCCC?BBBB>BBCCCBBBCBABDAA?A?CCC?AB>B>BBBBCCCCC@CBBBB7?9?;::999*9DDDJ=BBCCCCECBC?CECD5CBBCC@C@CC?BBBBBBB?A@BCCCBA<??CD>CCCBBCBBB@@@BDC?DCC?CBBBCC?C899DDAF@??
@ATNG8:03367:04223
GATGGTAGCGAGCGAGTGTGTATACCAGAAGATCAGGAACTCTAGAAGAATTCAGATTTTTAACACGAGAGTAAACGTAAAAAGAAGGTTTTACAAGACTCACGTTAACAATATTGCAGCAGTACGCACACAATCGAAGCGCAGTAAGGATGGCTAGTGTAACTAGCAAGAATACCACGAAAGCAAGAAAAAGAAGTACGCTATTAACTATTAACGTACCTGTCTCTTCCGAAACGATGAGTACTGCGTCTCACTCTCGCCTACCATCGTAATTGCGAAGTCT
+
:>:<8<==??BB<666?><BBCBCC@CBB@BA<<00)0)/69;;=B@BA>A=?>@BBBCB.;8;A@A@BA>CCC=A?:;;;;$9<;@4999&59<76;9BBBBBEADABC@BCC@BBCCCCCCBBBBBBBCCAAA@B?B@@@ABBB?B@C;;:;BBBCBBD@BBCC@?<?C?BBB>AA:99,99929::::(9@<@ABBBAA??9:5;==?;@<@ACCCACBBBBBA=@<@>>9@000@?@DDDBCCCCBBGDCA@@BBB@DDD?BBBBBB?B9;;CCADBBB
@ATNG8:03352:04289
GATGGTAGCGCACACATAGATACAGTACTCATTCGTTTCGGTAAGAGACAGGTACGTTAATAGTTAATAGTCGTACTTCTTTTCTTGTCTTTCTGTGGTATTCTTGCTAGTTACACTAGCCATCCTTACTGCGCTTCGATTGTGTGCGTACTGCTGCAATATTGTTAACGTGAGTCTTGTAAACCTTCTTTTACGTTTACTCTCGTGTTAAAATCTGAATTCTTCTAGAGTTCCTGATCTTCTGGGTGTATCAGCGAGTATCTACCATCGTAATTGCGAAGTCT
+
BBCC?ABC@@;;>==666;>;>?@A@BBBAAA>@>=<3<@)//6///::99.5;;;<8<6::44./258-----8::)/488+43-33/88(////;6;;<7=C>==8BBC@CCBA@BBB?CCB@B?BBBBBBCC=A@BA=ABCBBBBAAAABBCBEC@B@@<@A5<5;:;>;9:A?;<000*/)/)////&/99:=7>CCBBBB9992999*5::9;7;?BB?BB@@;;;@D@CBBBBA<???@:@@BCDBBBBBCBA@BBBBCACCCCFD@C;;;BC?BBBB
@ATNG8:03360:04252
GATGGTAGTATATCGCGTCGCTATCCAGAAGATCAGGAACTCTAGAAGAATTCAGATTTTTAACACGAGAGTAAACGTAAAAAGAAGGTTTTACAAGACTCACGTTAACAATATTGCAGCAGTACGCACACAATCGAAGCGCAGTAAGGATGGCTAGTGTAACTAGCAAGAATACCACGAAAGCAAGAAAAAGAAGTACGCTATTAACTATTAACGTACCTGTCTCTTCCGAAACGAATGAGTACGAGAGAGCACACGTGTCTACCATCGTAATTGCGAAGTCT
+
CCCB@BEHCBBBBBCCCCBBBBBBC??A@?CC@9:94929@<596=:=@;C?9:9:8?=?,?;@@?<?A?>>>A977:B@@@1BB?D?CCC<CDCI;;:ACBBCC?B@BD?BCC?AABBBCCCCCCCCCBBB@BBAA<AAA@BCBB>C@EAA?ABBDCCCC?ABBCCC?BB?BBB?BCBBB<A@>;:9999.8A=B;::AAD??<?8;:@B<><>ABBB@CBBBCCC>A>ACC>CCC?BBBCCCBBABBCBBB@BBABABA??>A<@::9BB>B@CCCC?B999
@ATNG8:03368:04286
GATGGTAGTGTGTCTCTGAGAGTAGTACTCATTCGTTTCGGAAGAGACAGGTACGTTAATAGTTAATAGCGTACTTCTTTTTCTTGCTTTCGTGGTATTCTTGCTAGTTACACTAGCCATCCTTACTGCGCTTCGATTGTGTGCGTACTGCTGCAATATTGTTAACGTGAGTCTTGTAAAACCTTCTTTTTACGTTTACTCTCGTGTTAAAAATCTGAATTCTTCTAGAGTTCCTGATCTTCTGGGTGTATCAGCGAGTATCTACCATCGTAATTGCGAAGTCT
+
;>>CACBBBB656<;9;;<556====<<659A=A?A@<AC=A?BCCEDDD@BBBCC?A?BCCD@DAEICCCABBC@CBBBB2;;:;BCI?C:;97@<C?CC?AABBCDGFFFCCBBB=@@A=A?ECCCCCCC?A@CC@DBBBDBBBCBBBCCBBB?BCB@CC?C>AACBBCCCC@BCCDD6:4:=;::::*:DBBC=CCCCCCBAAA5;;;;*;AAAA?A?BB@CCCCBBB@B?BCCCCD?CBCC>CCCCCCCCCCBBBCCDDBB?B@@?CC@C<A@EE@B@@?
@ATNG8:03321:04321
GATGGTAGCTCACGTACGTCACACGTACTCATTCGTTTCGGAAGAGACAGGTACGTTAATAGTTAATAGCGTACTTCTTTTTCTTGCTTTCGTGGTATTCTTGCTAGTTACACTAGCCATCCTTACTGCGCTTCGATTGTGTGCGTACTGCTGCAATATTGTTAACGTGAGTCTTGTAAAACCTTCTTTTTACGTTTACTCTCGTGTTAAAAATCTTGATTTCTTCTAGAGTTCCTGATCTTCTGGACGACGCGCACTGACACTACCATCGTAATTGCGAAGTCT
+
:;5<7<BB@>;55559666>BCDDAACGFCCC@CCCC=CB?C@BBBCCDD@CCCAA>A=A?@?@C?BBBAAAA@@??=???.99?AABC>BCBB?BBB?AA=?>=<<=483;@?=<<;:>>;A8=8;;;9@@<@AAA<886><<>>@@?>6//88)/.5266.70599;;>>;946887:+8/727=?;?/>>=<<5;997=:A==>;>ABB/A;;7:<=A5::5:>>=>>G=A7;<B<:;///=9=<77;?><<<///:9:=;;<7<776@@9@17;;;6;@?>
@ATNG8:03323:04312
GATGGTAGTGCGTGAGAGAGAGACCCAGAAGACTCAGGAACTCTAGAAGAATTCAGATTTTTAACACGAGAGTAAACGTAAAAAGAAGGTTTTACAAGACTCACGTTAACAATATTGCAGCAGTACGCACACAATCGAAGCGCAGTAAGGATGGCTAGTGTAACTAGCAAGAATACCACGAAAGCAAGAAAAAGATGTACGCTATTAACTATTAACGTACCTGTCTCTTCCGAAACGAATGAGTACACACTCTCATATGACACTACCATCGTAATTGCGAAGTCT
+
:;00)/7::<BA:66?@?@BA@:;;)9<75:.-----050777444<78848637388=;=+=6<:=<===>=BB>>>;@@??+6996:C@@2A>D?;;9CBBCCC@C@CD@CBB=@@BBCCCCCCCCCBBCC@ECCC>AA@????>:@>A@@>@BBBBBCC?AAACBB@BC@99:<??BBB9@??8<99::*:;:::;?=;@AB?C@DDCC?B?BBBBC?BBAA@BB@B?BDD=AAC=AACCCBA@A@CBBB>>>@@CCAAACCB?CAAABB?B?BBCC?B@@@
@ATNG8:03333:04339
GATGGTAGACATATCGTACTCTCTGTACTCATTCGTTTCGGAAGAGACAGGTACGTTAATAGTTAATAGCGTACTTCTTTTTCTTGCTTCGTTGGTATTTCTTGCTAGTTACACTAGCCATCCTTACTGCGCTTCGATTGTGTGCGTACTGCTGCAATATTGTTAACGTGAGTCTTGTAAAACCTTCTTTTTACGCTTACTCTCGTGTTAAAAATCTGAATTCTTCTAGATTTCCTGATCTTCTGGTATACACACTCGCTCGCTACCATCGTAATTGCGAAGTCT
+
@?@A9BBBBBBCCCCBBCDBBBBCEFGCBB@@:?=@?;77-3-38345==6<;:::7;8==;@?B?CBB<:8835+25888(55/55919;;5:)0///(.3.57:69=9?A@>>=>B<>>B<?:===;;:=A<@@??<>>>A@AA???@AB;;;?<===<8818:>AAABAABC=B====/=9<89::::+:==@@<@AAAAB@??>4::::+:>A@@;@=AA<AA@>>?A:A<@@@@@@<@AA<A@@@A@@@@>>>>@???@AA;A;;;;;59///;;5;99=
@ATNG8:03354:04325
GATGGTAGTGTCAGTGCGCGTCGTCCAGAAGATCAGGAACTCTAGAAGAATTCAGATTTTTAACACGAGAGTAAACGTAAAAAGAAGGTTTTACAAGACTCACGTTAACAATATTGCAGCAGTACGCACACAATCGAAGCGCAGTAAGGATGGCTAGTGTAACTAGCAAGAATACCACGAAAGCAAGAAAAAGAAGTACGCTATTAACTATTAACGTACCTGTCTCTTCCGAAACGAATGAGTACGAGAGAGCACACGTGTCTACATCGTAATTGCGAAGTCT
+
ABAA=@;C@@@CBAB;A>>@B=CBA=@;;4:BBCAA=B>@@@@??A=AA7:4:@@?@AAA2A?CBBBB@@@999+8>;;;;;*;A>A5;;;*:BD=ABBBBBBAA>A@BB?BCB>AACBBCBCCCCCCBBBB@BBCB@BBBBCB@?;A=A@@<@BBCAAACACCBBBB?CD@9::>ABBBD>C9818::::*:<:=;;;AAAAA=A>B>>><@:>?;;;>@@@AAAA@C@CBE=B?@=?ABBABBBBBBA<;?FB@@?@AA@???ACBABB<A:BBBB?B;99
@ATNG8:03322:04355
GATGGTAGTCTCAGATAGTCTATAGTACTCATTCGTTTCGGAAGAGACAGGTACGTTAATAGTTAATAGCGTACTTCTTTTTCTTGCTTTCGTGGTATTCTTGCTAGTTACACTAGCCATCCTTACTGCGCTTCGATTGTGTGCGTACTGCTGCAATATTGTTAACGTGAGTCTTGTAAAACCTTCTTTTTACGTTTACTCTCGTGTTAAAAATCTGAATTCTTCTAGAGTTCCTGACTTCTGGGTCTCTCTCTCACGCACTACCATCGTAATTGCGAAGTCT
+
;<558=<:A@@==>=@;;:55::=@AAAA@;;09@@A=CC?A?AC@CBBB?BBA@@<<9=<00+/)//:=<<<;>589888';<277=?6946<8=>>:?C969@A?@=@BFCCDAA>@@B?C@CCBBCCBB?BBCC@BBBBCCEBCBBBAAAAC?@@@@CB?B>A@BBCCDCI@ABACB3A5<5<;;;;*;AAAB<CBGBBBDBAA5;;;;*;@;;;?B?BEABBBCBBB@E?BBBBB@BBBG>DBBBBBBBCBAABBCCAAA?DAAABA=@>;;;C?CBCB
@ATNG8:03323:04378
GATGGTAGCTCGCTGATGATATCTCCAGAAGATCAGGAACTCTAGAAGAATTCAGATTTTTAACACGAGAGTAAACGTAAAAAGAAGGTTTTACAAGACTCACGTTAACAATATCGCAGCAGTACGCACACAATCGAAGCGCAGTAAGGATGGCTATTGTAACTAGCAAGAATACCACGAAAGCAGAAAAAGAAGTACAGCTATTAACTATTAACGTACCTGTCTCTTCCGAAACGAATGAGTACTACTCTCAGAGACACACTACCATCGTAATTGCGAAGTCT
+
:96<:=====>@<;;;>;;;>666@<@??<===5553:3889444:49979466///888'83667:8883338/3344444$55.5.555&5;;59?;<;;:==8=8:;7:>;??@@AAAABAA@@???@@<@B9976?>>@A=>:A?C??;?A@=8>=@=@@???D;?@=A>><>==AD7<775@AAA/>>;???888>@BB;><>>@?:>:;;@@@@CCAAABD?A>AAA=AAB?BBCCBBBBCB?????@AAA=@DDBAAA:==>=AA7;7@CCC@;;;?
@ATNG8:03331:04354
GATGGTAGTGTCATATGAGAGTGTGTACTCATTCGTTTCGGAAGAGACAGGTACGTTAATGTTAATAGCGTACTTCCTTTTCTTGCTTTCGTGGTATTCTTGCTAGTTACACTAGCCATCCTTACTGCGCTTCGATTGTGTGCGTACTGCTGCAATATTGTTAACGTGAGTCTTGTAAACCTTCTTTTACGTTTACTCTCGTGTTAAAAATCTGAATTCTTCTAGAGTTCCTGATCTTCTGGAGATACACATGATACTCTACCCATCTAATTGCGAAGTCT
+
55<;5:555<<<<=<<<??<:///:///;;;=:=?AA666;CABAAC>?>=?955;.4.4595:5//////9;:5:)444&44.33:<34//:)//<6<<8><<===9>@@;;9772///297<<>>666;499994;65566;9;=<<:;=44.499345.48:84559555.4544)5.5.5555&4555;3;;<==<;;55.5555$555669>:66669;;///)/4::::9<75555<<<>>>BBB@@@CC>=<=888*7=7//(/(//::57944
@ATNG8:03340:04341
GATGGTAGCTCACGTACGTCACACGTACTCATTCGTTCGGAAGAGACAGGTACGTTAATAGTTAATAGCGTACTTCTTTTTCTTGCTTTCGTGGTATTCTTGCTAGTTACACTAGCCATCCTTACTGCGCTTCGATTGCGTGCGTACTTCTGCAATATTGTTAACGTGAGTCTTGTAAAACCTTCTTTTTACGTTTACTCTCGTGTTAAAAATCTGAATTCTTCTAGAGTTCCTGATCTTCTGGTATGACTAGTGTACTACTACCATCGTAATTGCGAAGTCT
+
BBBA@BHDCCCCCCCCBBCECDDD@@ACCBAA?ABB@@@>@?BBCBDDD@AAACB?B?CBBC?C?BBCBBBBCC<?????.?A>ABCC=BBBB?AAA>AB=BBBBED<??A>>ABB=A==:>=AA@@@=>=:>=::5;=;;;===>>><@;;;<=888<?B=A<@:;;@@AAA;>>??>2>5:4;=;=;.:;AAA7?78888>=>==@@@@,@///@9@6??;@BB@7769@///==@B;??A<AAAB?====>>AAA>==?@A=A<889=7=///==7;8=:
@ATNG8:03343:04373
GATGGTAGCGCATATCAGCGCAGCCCAGAAGATCAGGAACTCTAGAAGAATTCAGATTTTTAACACGAGAGTAAACGTAAAAAGAAGGTTTTTACAAGACTCACGTTAACAATATTGCAGCAGTACGCACACAATCGAAGCGCAGTAAGGATGGCTAGTGTAACTAGCAAGAATACCACGAAAGCAAGAAAAAGAAGTACGCTATTAACTATTAACGTACCTGTCTCTTCCGAAACGAATGAGTACGATGAGATCTCGTGTGCTACCATCGTAATTGCGAAGTCT
+
===C>A====B?>@CCCCBBB@<<<5?;;5:65544.4.44444<:688-3-379;;<==+<8>AA<<?FDCDD=BB;;;;;*;A>B5;;;;.<DC@BBBBCCCCC@D@BB?AAC?BBBBBAABCCCCCCCCC?CCCC?BBBBBBBB?C@CA@>@BBBCBBD@DCAACB?CC>BBB?BBB@A9A9979BCCC3BB?B999BBBBA:=:>=@B:=:=ACCC@BBA@@BB?B?BCC>CDD?CBBBBBBBBBBBBBCBBAAAAAB@>>>=@@@@BB>>:BBBBABBBB
@ATNG8:03359:04382
GATGGTAGCACGACACGACGATGTGTACTCATTCGTTTCGGAAGAGACAGGTACGTTAATAGTTAATAGCGTACTTCTTTTTCTTGCTTTCGTGGTATTCTTGCTAGTTACACTAGCCATCCTTACTGCGCTTCGATTGTGTGCGTACTGCTGCAATATTGTTAACGTGAGTCTTGTAAAACCTTCTTTTTACGTTTACTCTCGTGTTAAAAATCTTGAATTCTTCTAGAGTTCCTGTATCTTCTGGGTCTCTCTCTCACGCACTACCATGTATTGCGAA
+
::@A>@@@@@@;;<@;;;65555556;9<<;;7<?BC>@@=@?;56??;?9><;>@;?9???==B888B<<;:886<?;;;+AA>ABBA8?8978==86:6*,,,,,,(,563222=258><A<>>>>>=AA:>>8816:::698///665///;16257;;7>;;=<A<<<<<7:6667'5-8066;;;,66999*--9---;:;><ABBB/@>=:=A;>;>>:>>=;;:;595:/--7--+/66>46333----336<>>A>=6;2672,,,,2266-
@ATNG8:03326:04396
GATGGTAGCACGACACGACGATGTGTACTCATTCGTTTCGGAAGAGACAGGTACGTTAATAGTTAATAGCGTACTTCTTTTTCTTGCTTCGTTGGTATTTCTTGCTAGTTACACTAGCCATCCTTACTGCGCTTCGATTGTGTGCGTACTGCTGCAATATTGTTAACGTGAGTCTTGTAAAACCTTCTTTTTACGTTTACTCTCGTGTTAAAAATCTGAATTCTTCTAGAGTTCCTGATCTTCTGGAGATACACATGATACTCTACCATCGTAATTGCGAAGTCT
+
@@;C==BA666==><<>>=;;;;666>>CCCCACBBB;@B?C?@AACCCC@CBAAA49389996?::>CDD?>8=58=?>=+7;;>00*///(3,3333(3<3>?A@CD@CC@==BAA====<?=?AA>?;;;=BAAA:>>@????@@AAAAAA@A:;;;=AB<@<@???>>>AB:==CDD6A:>:>>FDC/ACBBB7>=>>??>9::5::9:+;;;;B=B<??=AB>;;;@=A=@@@CAA;??B=B@???@AB<;;@AAA>>>@A<A=====7<///<<9<<<@
@ATNG8:03331:04438
GATGGTAGGTGCAGCATGAGTGTATCCAGAAGATCAGGAACTCTAGAAGAATTCAGATTTTTAACACGAGAGTAAACGTAAAAAGAAGGTTTTACAAGACTCACGTTAACAATATTGCAGCAGTACGCACACAATCGAAGCGCAGTAAGGATGGCTAGTGTAACTAGCAAGAATACCACGAAAGCAAGAAAAAGAAGTACGCTATTAACTATTAACGTACCTGTCTCTTCCGAAACGAATGAGTACGAGAGTCAGAGCAGAGCTACCATCGTAATTGCGAAGTCT
+
AA?A7;;?:==B966=@@ABBCBB@@<@@A=@AABBB?B@CBBBBBC@CD?B=??@:9:9:*;>CBCCCCCCCCC;BD;::::*;B>C5;;;6;BA=@BBBBBBBB?A?CC?C??<AAABCCC@@ACDCCBCC@CBBB?BBBBCAAA=B?BBB@BBCCCCCB?BBBBBB?BC@ABB=@@A??9@9929>>@@2@B?A787AAAED:>:>A??3717?BBB@EBBBBBA<@<@AA9AAA?AABCCBBBBBBBBBBBBBCCCAAA@@A@C8::BB?>;BBBB?BCBB
@ATNG8:03363:04422
GATGGTAGTCGCTGATGATATCTCCAGAAGATCAGGAACTCGTAGAAGAATTCAGATTTTTAACACGAGAGTAAACGTAAAAAGAAGGTTTTACAAGACTCACGTTTAACAATATTGCAGCAGTACGCACACAATCGAAGCGCAGTAAGGATGGCTAGTGTAGCTAGCAAGAATACCACGAAAGCAAGTAAAAAGAAGTTACGCTATTAACTATTAAACGTACCTGTCTCTTCCGAAACGAATGAGTACGTGTGACGTACGTGAGCTACCATCGTAATTGCGAAGTCT
+
@AAC@D@BAA?;;;:<>@::5555.5<<4555944./5-------83883:699888<<<)817783339;==>8?AA@@@@0>A=;.555&5<<9>>>>><=599,9:@?=C::45>?=>?@BAA:;:CBBB@BDBB;;:ACCCCC?D@BA@=@CBBBB??ABBAABB?A@?>>>-00=>@89734//----$--(--(-99<;;;;>9<<43-33(3:<<<9;955>:C9=9:@C<BBB<@?A>>>898CB@CDBAAACCBA???@?;@??>AA>A;??>A?BBAA
@ATNG8:03367:04405
GATGGTAGCACACGAGATCTCATCGTACTCATTCGTTTCGGAAGAGACAGGTACGTTAATAGTTAATAGCGTACTTCTTTTTCTTGCTTTCGTGGTATTCTTGCTAGTTACACTAGCCATCCTTACTGCGCTTCGATTGTGTGCGTACTGCTGCAATATTGTTAACGTGAGTCTTGTAAAACCTTCTTTTTACGTTTACTCTCGTGTTAAAAATCTGAATTCTTCTAGAGTTCCTGATCTTCTGGCGCTCTGTCACGTCTGCTACCATCGTAATTGCGAAGTCT
+
?A9905<ABBBCA?A<;BCJBBBCCCBBBCCC@CCBC>CCGK@BBBCCCE@CBBA@=@>@CCC@B?BBCBBBBBA=;;;;;,==8>ADE>BAAC@B8979?=A889@@<A???B>>>=BAA:=:>@@@===>>A@@@7;:C>;;;@A@@@@@A>>:==>;@A:=:=??@>=>@E=?>>BB;C7;7;>EED/@@??>4=:;;;;=:;<==@@@,@///<7@6>?=F@?888?=C=AA@@??9<<=8;:::>>AAB>==@@@A????<?@>>::7:;BBDD@D@A@
@ATNG8:03327:04451
GATGGTAGCACGAGTCACTCATATCCAGAAGATCAGGAACTCTAGAAGAATTCAGGTTTTTAACACGAGAGTAAACGTAAACAGAAGGTTTTACAAGACTCACGTTAACAATATTGCAGCAGTACGCACACAATCGAAGCGCAGTAAGGATGGCTAGTGTAACTAGCAAGAATACCACGAAAGCAAGAAAAAGAAGTACGCTATTAACTATTAACGTACCTGTCTCTTCCGAAACGAATGAGTACCTCTCAGACGCTCGTCCTACCATCGTTATTGCGAAGTCT
+
9949.4444:;<799///9<97;=>266=9>=>C9979;=<7////)/:)/)443-3333$36:;;=>><<<<B=BBBCA;>@AA=@5;;;*::;4:AB@>@;BC?B@;;8;BB?BCCCEDBBA;;;AAAAB?BBAB=??@@@???9@=@@@=@998?==?8;<<?BB>A@:7888?>@>=4977/76665'2538888858?A9>799773818:??@>AAABAA@<@;@=?000?:==?CBBB@BBB@@?@@==>997;5<;94;977?=?>:<?8710///
@ATNG8:03332:04477
TATGGTAGGACGAGCGTCTGAGAGGTACTCATTCGTTTCGGAAGAGACAGGTACGTTAATAGTTAATAGCGTACTTCTTTTTCTTGCTTTCGTGGTATTCTTGCTAGTTACACTAGCCATCCTTACTGCGCTTCGATTGTGTGCGTACTACTGCAATATTGTTAACGTGAGTCTTGTAAAACCTTCTTTTTACGTTTACTCTCGTGTTAAAAATCTGAATTCTTCTAGAGTTCCTGATCTTCTGGGCTGCGCTGATATGCGCTACCATCGTAATTGCGAAGTCT
+
::>B?BBCABBBBCCCCABCDCCC@CBDCCBB@BBCC>BB@B@BBBBCCC@BBCCCAC@DBCC@CACCBCCGBAAACCCCC3AA=BBBB=BBBB@CCDACC;;:ACBCACCCCCCCC@BBC@C@DDBBBCCC@@@AC>BBBBBCDDCBBBCCDCC=AAD@CC?B?BBBBBCCBB=A;;;;.;>B=AAAAA,@AABB6;;@ABCBB;;7;BBB2ABBBB@B@BB@CDDEBAA?@@CCCCBA?AACD=BCCCCCCCCCDDFCBBBCCFDD;;;A=B6;;BC@C;;;
@ATNG8:03338:04476
GATGGTAGCTCTGCTCTGACTCTCGTACTCATTCGTTTCGGAAGAGACAGGTACGTTAATAGTTAATAGCGTACTTCTTTTTCTTGCTTTCGTGGTATTCTTGCTAGTTACACTAGCCATCCTTACTGCGCTTCGATTGTGTGCGTACTGCTGCAATATTGTTAACGTGAGTCTTGTAAAACCTTCTTTTTACGTTTACTCTCGTGTTAAAAATCTGAATTCTTCTAGAGTTCCTGATCTTCTGGATATGAGTGACTCGTGCTACCATCGTAATTGCGAAGTCT
+
<<=C?BBHECCCBCBCCEFCCCCCBBBCCC@@=?CEE<BA?C?BBCCCCCABBBDD?C?CCCC?C@CBCBBBBBC?BBBBB5BB@AABD<BBCC?AAC@GC@CCCCCCACCCBBBCC@EAA>A?DCCCCBBC@CBBB>A@BBBACACCCCCB@@@?C@@=@B?A?BBCBBBHEE?BAAAA3A>A>BBBBA0A@@@A:BBBBCCCBBB@CDCD5CBBBD@D?CC@CBBBC@@>@@CBBCBB>A@C@BCDFDCBBCBBBBBCCBBBC@BBAA@B?B<@@BB?C@@?
@ATNG8:03361:04456
GATGGTAGCATCATGCATATCTCACCAGAAGATCAGGAACTCTAGAAGAATTCAGATTTTTAACACGAGAGTAAACGTAAAAAGAAGGTTTTACAAGACTCACGTTAACAATATTGCAGCAGTACGCACACAATCGAAGCGCAGTAAGGATGGCTAGTGTAACTAGCAAGAATACCACGAAAGCAAGAAAAAGAAGTACGCTATTAACTATTAACGTACCTGTCTCTTCGAAACGAATGAGTACGATGAGAGAGCTCTCTCTACCATCGTAATTGCGAAGTCT
+
BB@@>@DE@@ACC:;:@BAABBCDD?CBC?ABB;;97:49;<9:8A<AA?B@BBBAACCC3C????AACAA997)8;;;::9$9;<;2999&5<>7666<>>?@D<@<BC?C@@>@BAABCCCCCCCCCCCD@CC@@<@@@>>>?A=A?C@@>@CCBBAAD?CAAACA?BA?BAB>@@???8?==;??@@A2=A<?>==AAB@@=?<>>>?7:7;BBAA@CCCCBBA=A???9???;?CCCBBBAAACCAA=AAA@@===@@>@;@>>>@@;@<CCBB?B999
@ATNG8:03374:03842
GATGGTAGTCTCAGATAGTCTATAGTACTCATTCGTTTCGGAAGAGACAGGTACGTTAATAGTTAATAGCGTACTTCTTTTTCTTGTCTTTCGTGGTATTCTTGCTAGTTACACTAGCCATCCTTACTGCGCTTCGATTGTGTGCGTACTGCTGCAATATTGTTAACGTGAGTCTTGTAAAACCTTCTTTTTACGTTTACTCTCGTGTTAAAAATCTGAATTCTTCTAGAGTTCCTGATCTTCTGGAGATACACATGATACTCTACCATCGTAATTGCGAAGTCT
+
:;4:7<==CHCCBBB;;:BBAACCCCBA@<?>7>;?=:@A=>:<<;>@BB895<<<9<?AB@?<A<@BA<<<:8<890000$0>9000;91:6:96::;7;?4><8BCDACCCEECCD?CBB@B@EDCCBBBBACBBC>AACBBBCCDC@AA@A@B@CBB?BC@C?BBBBBBCA@;?;:;:.:=@=ABBAB2AABBB>BBBBBBBBCC?CCCC5CCBBBBFBCC>BBBBBBB@CACBBBBB?CBD@BB@CFDCCCBBBCCBBBCCB?B888>>:?6::BB?CAAB
@ATNG8:03374:03854
GATGGTAGTATCTGCACACTCTGTCCAGAAGATCAGGAACTCTAGAAGAATTCAGATTTTTAACACGAGAGTAAACGTAAAAAGAAGGTTTTACAAGACTCACGTTAACAATTTTGCATCAGTACGCACACAATCGAAGCGCAGTAAGGATGGCTAGTGTAACTAGCAAGAATACCACGAAAGCAAGAAAAAGAAGTACGCTATTAACTATTAACGTACCTGTCTCTTCCGAAACGAATGAGTACACATCGTCGTGTCGTGCTACCATCGTAATTGCGAAGTCT
+
<<00+59<:@AA;66;;@CABABBB@DDJBBCBAAA7;5::@??@A@BA>A=:99?>AAA2A???=B@?@?;>=8735=>>>+<@5:.999&9@@=A;;;DCC@@?A?BB;?>>5;;BBBBCDFBBCCCCA@<???>:?@@@@AAB?B@BBC@CCBACAAA?BBDCBB>BB@BDC?A::9@9@>;7==>>>/>>:?877A@>>A7;7;>AA7;7:AC@@=@@@@BCB@C?CCC>CBC@BBBBBBBBBBBBBBBBBBCAAABBCBB?BBBBBD?C@BBAA=@A>>
@ATNG8:03378:03883
GATGGTAGCAGACGTGGACAGAGCGCCAGAAGATCAGGAACTCTAAGAAGAATTCAGATTTTTAACACGAGAGTTAAACGTAAAAAGAAGGTTTACAAGACTCACGTAACAATATTGCAGCAGTACGCACACAATCGAAGCGCAGTAAGGATGGCTAGTGTAACTAGCAAGAATACCACGAAAGCAAGAAAAAGAAGTACGCTATTAACTATTAACGTACCTGTCTCTTCCGAAACGAATGAGTACTATGTAGAGCTCTATAATCGTAATTGCGAAGTCT
+
::4:.44;45555555.59;::::9904448:::<<:05./////)/6068593:9---555$-(--68899//(/91/.//999(9:4:.55)5;;5566=>>>=CC>??<@AA:9:EBBCBCCCCBCC;;;?B;;;<@@AAA?>??B?B;;6:@@?ABCF?CABB9:79A?@@@:?;777*333122225$2639977989::5>055>>/706<>>><;AA@ABA==9===5=8;7<8=B@AABBDCBB???AB>>>>><>BBAA=A388AB=AA;;
@ATNG8:03397:03867
GATGGTAGGTGCAGCATGAGTGTATCCAGAAGATCAGGAACTCTAGAAGAATTCAGATTTTTAACACGAGAGTAAACGTAAAAAGAAGGTTTTACAAGACTCACGTTAACAATATTGCAGCAGTACGCACACAATCGAAGCGCAGTAAGGATGGCTAGTGTAACTAGCAAGAATACCACGAAAAGCAAGAAAAAAGAAGTACGCTATTAACTATTAACGTACCTGTCTCTTCCGAAACGAATGAGTACTATGTAGAGCTCTATACTACCATCGTAATTGCGAAGTCT
+
787;49:=7;:>///<<<;<;95444.4987554::9-4.3:=<=4424@<>?CCBBBBBB2B>BCCBB;:9CCC>CC@@@@@0@@?A?BBB;BCC@BCAACBBCA?C?CC>A@B?BBBBBCBBBCDGBBACD@CAA@<@???BD??=@@B@@?@BBBBCBB?AEDEBB???;?A?6;;8898+9991999898$0>6>0//98=6516;<>??<@<?@CCBABHHCCDD?C?CCC>CCC@CBCCCCC???BBBB@BCBBBBBCB?=;7;>;<=>:><BBEC@CC@@
@ATNG8:03402:03850
GATGGTAGCACGAGTCACTCATATCCAGAAGATCAGGAACTCTAGAAGAATTCAGATTTTTAACACGAGAGTAAACGTAAAAAAGAAGGTTTTACAAGACTCACGTTAACAATATTGCAGCAGTACGCACACAATCGAAGCGCAGTAAAGGATGGCTAGTGTAACTAGCAAGAATACCACGAAAAGCAAGAAAAAAGAAGTACGCTATTAACTATTAACGTACCTGTCTCTTCCGAAACGAATGAGTACGTGTGCGACGTGTCTCCTACCATCGTAATTGCGAAGTCT
+
5:::8<::9559555555:<@966>7<<@8<AAAAA>B>AAB996>:<<;=+/0/6699:)969;;555<;?A?773994949#4949.555&5;<6999=/0/;;)425:5:>>9<ACBCCBBAAABBCBA@<AB@@<@>?=><889-;=BAB?B@@?AA9:58>>;==:00,/::068:::9/88@=ABBAAA'78067::?=99;)/)/778)/*/=AAA>AC;;:BB?A????9???;?BBB?????????BB?>==>??>:?;:4:;;:BC?B8::@?;????
@ATNG8:03402:03860
GATGGTAGTGTGTCTCTGAGAGTAGTACTCATTCGTTTCGGAAGAGACAGGTACGTTAATAGTTAATAGCGTACTTCTTTTTCTTGCTTTCGTGGTATTCTTGCTAGTTACACTAGCCATCCTTACTGCGCTTCGATTGTGTGCGTACTGCTGCAATATTGTTAACGTGAGTCTTGTAAAACCTTCTTTTTTTACGTTTACTCTCGTGTTAAAAATCTGAATTCTTCTAGAGTTCCTGATCTTCTGGGATGTGTGCGCAGTCCTACCATCGTAATTGCGAAGTCT
+
AA;;.59<<B;;69;556<556<@@A@@:::B?CBCC=BB@CABBBCCCC@CCCIIAB@BBBB@C@CCGEDEGEDACCCCB1BD?BBCG>C;;;=AAB@CGACBBCDGAICCBBEBB>BBB?B@CDDCCBBD@CCCC@BCCBBBCCCCCBBBBBC@DB@<@C@D?CC@@@BCCCACCBBB9A=@=::99999#:AABF?CBBCDCHDBC@DDHC5CDDCC@C@BD@CCCCBBB?C?CAABCC@D?@@8>000<>=AABBCB@=ABB@CDDBBB?B9::AC=AB:9
@ATNG8:03403:03882
GATGGTAGGCGACATACATACGCGCCAGAAGATCAGGAACTCTAGAAGAATTCAGATTTTTAACACGAGAGTAAACGTAAAAAGAAGGTTTTACAAGACTCACGTTAACAATATTGCAGCAGTACGCACACAATCGAAGCGCAGTAAGGATGGCTAGTGTAACTAGCAAGAATACCACGAAAGCAAGAAAAAGAAGTACGCTATTAACTATTAACGTACCTGTCTCTTCCGAAACGAATGAGTACCTCTCAGACGCTCGTCCTACCATCGTAATTGCGAAGTCT
+
5<<C?BAC@CBBBDCCCFCA@@BAB=ABC?CBBCCB=@=@AAAAA@=??<>==>?;;;;;*:49ABACCCBBBJ?B@;;;;;*<A>A5<;;6;BB>:99?<@@AC@B@CG??A@9:;BBDCBDCCEDDCBBB>;;;A=A@DCBBBC@C@C@@=@BBBBBCC@CCCBAA<??<???<@?999+:>@;:::::(8?9A899C@?>?;?;>?>>9=9=>B@A?ACCFCBA=A?CCC>CCC?BBBABCC?A??@@@AAABBB?;<<AAA<>>>@CD@C9;;BA>BBAA
@ATNG8:03411:03884
GATGGTTGACATATCGTACTCTCTGTACTCATTCGTTTCGGAAGAGACAGGTACGTTAATAGTTAATAGCGTACTTCTTTTTCTTGCTTTCGTTGGTATTCTTGCTTGTTACACTAGCCATCCTTACTGCGCTTCGATTGTGTGCGTACTGCTGCAATATTGTTAACGTGAGTCTTGTAAAACCTTCTTTTTACGTTTACTCTCGTGTTAAAAATCTGAATTCTTCTATAGTTCCTGTCTTCTGGTGTCGTCTATCATGTACTACCATCGTAATTGCGAAGTCT
+
>>>C@C?@A;:;6ABBAAAA<BBCBCBCBBAC@CCBB=??;?<:88A<<C>CB=>@?B?AA??;?=ACBBBBD;;556777(691===;1=??8?<>=71//)///(.528;>@AA@@<@>>1718>>>?BA=999:<,////@@=>=AABA878=:;;;<;;6;=>?>??@@@H<;;;@A5@<@;>>>==/==99919::///;66:<@DDD/A>??@<@<;:7:@>>>AA<@;>;<<A<BA=65656669999>>>:666///7<<<<>>8=6;;??=??;;
@ATNG8:03386:03932
GATGGTAGTGATACAGATCAGACACCAGAAGATCAGGAACTCTAGAAGAATTCAGATTTTTAACACGAGAGTAAACGTAAAAAGAAGGTTTTACAAGACTCACGTTAACAATATTGCAGCAGTACGCACACAATCGAAGCGCAGTAAGGATGGCTAGTGTAACTAGCAAGAATACCACGAAAGCAAGAAAAAGAAGTACGCTATTAACTATTAACGTACCTGTCTCTTCCGAAACGAATGAGTACGTGTGCGACGTGTCTCCTACCATCGTCCGACTAAAGTCT
+
:?B=;>>>696?CCGHDCCCCDBCC@BCC?@BAC;;898BBBBBBB?BB?B?AAA??<=;)86:;;B=C>=>B<17599494$4:5:.555&5<<7>?696===@;@=;;7;AB=AB@?@@@@@ACDDDDDD?DA@@8;;:8@@BB@C@AAA?ACCBB@?@?@@?:::@DF9:9B<?>BDA;99949AAAB3??;9??=>>>>?;@:===@;@:89;BA>AB@@@BB@C?BBA=A??=:99@AA@AABAABBBC?;:>>>B<>>A<A988AA=AAAAFK?B@@@
@ATNG8:03415:03903
GATGGTAGATATATGCACGCTCTACCAGAAGATCAGGAACTCTAGAAGAATTCATATTTTTAACACGAGAGTAAACGTAAAAAGAAGGTTTTACAAGACTCACGTTAACAATATTGCAGCAGTACGCACACAATCGAAGCGCAGTAAGGATGGCTAGTGTAACTAGCAAGAATACCACGAAAGCAAGAAAAAGAAGTACGCTATTAACTATTAACGTACCTGTCTCTTCCGAAACGAATGAGTACTATAGACTTTCTGAGACTGCCAAGGCACACAGGGGATAGG
+
BBCC>BBCBCCCDCCCCCBDDDDA@=ABD@CCCC??>??CCFCCBB=BB?B?BBBBBBBB+=8BBABBCCBBBC=@A@BBBB5BC>D6;;;6;BE@BCCDECCCD@B?BC?BBB>@?CCCDBBCCEECCBBB?CCBB?BBBB??>B:?;@A@=AEBBBCCB?BCA@AB?BC?BBB?AA999+9<<8?AABB3BC@C<;;>@?@A7;7;@AA5:7;@BBB@BBCBCAA=@=@@@:AAA?AABCDCBAAABBBBDC>B?@BB@@???<A<A;@@A??AADD598///
@ATNG8:03418:03918
GATGGTAGTGTGTCTCTGAGAGTAGTACTACATTCGTTTTCGTAAGAGACAGGTACGTTAATAGTTAATAGCGTAACTTCTTTTTTCTTGCTTTCGTGGTATTCTTGCTAGTTACACTAGCCATCCTTACTGCGCTTCGATTGTGTGCGTACTGCTGCAATATTGTTAACGTGAGTCTTGTAAAACCTTCTTTTTTTACGTTTACTCTCGTGTTAAAAATCTGAATTCTTCTAGAGTTCCTGATCTTCTGGTAGAGCGTGCATATATCTACCATCGTAATTGCGAAGTCT
+
999:7?00/:/0/5559999994//777/////)/33::&4444.494445549;;;=8=8;=;<.5.5999<;;69;5//////$//)/777.99;;.555.5<79;;;<<8<>>;;;BB=@@@6;6;JBBBCBB?BBBB@CCCCCBBBDBBBBBCCD@BBB@AA=A=A@B@@@GCC@CBAAA.;5;>;;;;;;;#;@?@B9;;BBBBBBB@=@A@B1B@BBC=A<AB?@@@;;;D@B?BBBBBB>AAC?BCCDCCCCCCBBBCCCCABB@DBBBBB>@>BCCB?CCAB
@ATNG8:03393:03951
GATGGTAGCTATACGTATATCTATGTACTCATTCGTTTCGGAAGAGACAGGTACGTTAATAGTTAATAGCGTACTTCTTTTTCTTGCTTTCGTGGTATTCTTGCTAGTTACACTAGCCATCCTTACTGCGCTTCGATTGTGTGCGTACTGCTGCAATATTGTTAACGTGAGTCTTGTAAAACCTTCTTTTTACGTTTACTCTCGTGTTAAAAATCTGAATTCTTCTAGAGTTCCTGATCTTCTGGTCTACTACACTGTACTCTACCATGTAATTGCGAAGTCT
+
@@BB?BBCCCCCCCCGGBBBBCD@@@CDBBA@<@ABB=BB?B@BBBBBCC?BACCC?C?C@AA?B>A?BCAABBB?77777.9A>B@BB=@A?B>AAC?BB>A@AABB?BBCABB>>:>AA<A=BA?88::;;?@@A<>>>@;;;AAA@AA>>>?===><??<@<AD@???AAA=C>=>>6=<A979999+9;78<1855///==9><>AAA/A===A<A<@@=B>>>A??:?=AAA@@A499A7===AAAA@@@A===@???<<:>>=<<<>7>;AA<AAAA
@ATNG8:03407:03989
GATGGTAGCTCTGCTCTGACTCTCGTACTCATTCGTTTCGGAAGAGTCAGGTACGTTAATAGTTAATAGACGTACTTTCTTTTTCTTGCTTTCGTGGTATTCTTGCTAGTTACACTAGCCATCCTTACTGCGCTTCGATTGTGTGCGTACTGCTGCAATATTGTTAACGTGAGTCTTGTAAAACCTTCTTTTACGTTTACTCTCGTGTTAAAAATCTGAATTCTTCTAGAAGTTCCTGATCTTCTGGTGTCTGATCTGTATCACTACCATCGTAATTGCGAAGTCT
+
::::8<=;;666@<<666;;==BBCCCCCC?;9;>>>25504.4<5////3:;;661585//;)/)/-------///)/7999)9:5:444(3:7727//)//)/7;<:;7;>>>@???:<<;@D>A@@??@;;2:>?>9>@?@BAAACCBCCCCCC@;;:=AD;@;@A9785;:<.34444&43834444&44444(4444955556:@@@@+?<<;>:>:?C?90000)/;4:<?;BB??;?>>:??@995=<;>@>?>@999AA=?9959<495;?<@<@@EC
@ATNG8:03370:03998
GATGGTAGTGTGTCTCTGAGAGTAGTACTCATTCGTTTCGGAAGAGACAGGTACGTTAATAGTTAATAGCGTACTTCTTTTTCTTGCTTTCGTGGTATTCTTGCTAGTTACACTAGCCATCCTTACTGCGCTTCGATTGTGTGCGTACTGCTGCAATATTGTTAACGTGAGTCTTGTAAAACCTTCTTTTTACGTTTACTCTCGTGTTAAAAATCTGAATTCTTCTAGAGTTCCTGATCTTCTTGATAGCGACGCGATATACTACTCTCAGAGACACACTACCATTGTAATTGCGAAGTCT
+
77/0)//4455555556:::@>:44999:;:829344(5:5:9>BBBBCCABBBCGAC?CCCD@E@CCCCBBCCD@;;;;;*;C@BCCD?C;;;:;:CACF@CDCCCC@CCFCBBCB@BBC?C?CCAAAA@C>@@CC?CCBBCCCCCBBBDBB@@=@@@=@B?B?BBCBCBBBB=A;:::6:>B=:::::*;AABD=A@BBCCC<;;5;;;;*;CCCC?A?AC@CDDDDGG@G?AABBBC@AA>BCCCDDDCCCCABBCDCCCCCCCAA@BAAABA@BCBBA>AB:<<?;@7>>BB@BBBB
@ATNG8:03388:04034
GATGGTAGCACGACACGACGATGTGTACTCATTCGTTTCGGAAGAGACAGGTACGTTAATAGTTAATAGCGTACTTCTTTTTCTTGCTTTCGTGGTATTCTTGCTAGTTACACTAGCCATCCTTACTGCGCTTCGATTGTGTGCGTACTGCTGCAATATTGTTAACGTGAGTCTTGTAAAACCTTCTTTTTACGTTTACTCTCGTGTTAAAAATCTGAATTCTTCTAGAGTTCCTGATCTTCTGGCTCTCGTAGACAGATACTACCATCGTAATTCGAAGTCT
+
;;;EABBBCMC;66@BBBB;66B;;;IDCCGC@CCCC=AA=@=@BBDEBB?CC?@>?C?BBBB?B>@@AAABCCC@A@C=A+BB;>873(388<6A@B@CC9:9AABB>ABB>B???=CAA9A;D>>><88:=@>>>;??AA@@?@@@@B@>99:5;;><AC=B=CB8888>=<8<=@@@5@<@<@AAAA/??:::1/////.887949=;;.;97771717:2;===>>>6;6;>>=<<8<==:>>>;;;@@A@@@C?=;;;;;5;>>===:?:???;?A;6
@ATNG8:03390:04013
GATGGTAGTGATACAGATCAGACACCAGAAGATCAGGAACTCTAGAAGAATTCAGATTTTTAACACGAGAGTAAACGTAAAAAGAAGGTTTTACAAGACTCACGTTAACAATATTGCAGCAGTACGCACACAATCGAATCGCAGTAAGGATGGCTAGTGTAACTAGCAAGAATACCACGAAAGCAAGAAAAAAGAAGTACGCTATTAACTATTAACGTACCTGTCTCTTCCGAAACGAATGAGTACTGCGTCTCACTCTCGCCTACCATCGTAATTGCGAAGTCT
+
AB@@9<=DDCCCBBBGAA@@B@BBB=ABA=A@>::4384<=:883<688486374;;===+=88?8===?A?>@6;/0////$/7297>>>2?>@<=?CCBBA@@>@@BB>BAA=@@BBCCCCCCCCDCCBC?CBBC@CBBAAA@@<B?C@@>@BBBBCDC?BBCC?>=?B?BBB=@@999,9<<99:::9:%:@<?:::CCD;;7;<?>AA:>:>BCCC@BBBCBCB<@=>?<6>994:BBDDCCCCCBBBBCBBBCCCBB>BBB?BCCBCA?C?ECB@<@???
@ATNG8:03402:04023
GATGGTAGCTCTGCTCTGACTCTCGTACTCATTCGTTTCGGAAGAGACAGGTACGTTAATAGTTAATAGCGTACTTCTTTTTCTTGCTTTCGTGGTATTCTTGCTAGTTACACTAGCCATCCTTACTGCGCTTCGATTGTGTGCGTACTGCTGCAATATTGTTAACGTGAGTCTTGTAAAACCTTCTTTTTTACGTTTACTCTCGTGTTAAAAATCTGAATTCTTCTAGAGTTCCTGATCTTCTGGTGTCGTCTATCATGTACTACCATCGTAATTGCGAAGTCT
+
@CCC@CDCCD>CC>?>>CCDCCCDECDBBAA<7?@@>8>?=@>BBCCCCDACEEBB>B@CBBC@E@AA@@@>@:;2;;;;;*;@;>@BC4C=0/,//;4796695>>@9<;?>>>:;6:@?4;6;ABABBBB?BB@@=BCBCCCCBCCBBA@@BA<;;;>@@=?<AA@@@BB@@899@@@4@;@<;;;;;;%;ABBE:;<<;ECBA@@4;;::':?:;;4;;@@?BFEDDCC?A>@CAABB@CBHACCBBBBAAAC;;;<;A@@AB?BFBBAB7;5;ABB?CCBB
@ATNG8:03405:04008
GATGGTAGCAGACGTGACAGAGCGCCAGAAGATCAGGAACTCTAGAAGAATTCAGATTTTTAACACGAGAGTAAACGTAAAAAGAAGGTTTTACAAGACTCACGTTAACAATATTGCAGCAGTACGCACACAATCGAAGCGCAGTAAGGATGGCTAGTGTAACTAGCAAGAATACCACGAAAGCAAGAAAAAGAGTACGCTATTAAACTATTAACGTACCTGTCTCTTCCGAAACGAATGAGTACAGAGAGTACAATATGTCTACCATCGTAATTCGAAGTCT
+
::9A;@B@@@@;;666;B;;;;99:34443944444.4389:34436;<6;6:>>;8888'74;3338:86668////////$/;3:.555&5994;<<>;;:=A49.9=249<.47;;==>>;;;;999>=60000*/6666:;;6<7<::7;>>>>B=B@B::9@@<??;>@B<=88:;*//-3-----'-/....99888+22'255528288==>:>><?>>@=@>AAA8@@@,00:;@AAA@>@AAAB::99CBA@@@>?;>898==8=:>=:16///
@ATNG8:03408:04019
GATGGTAGCGCACACATAGATACAGTACTCATTCGTTTCGGAAGAGACAGGTACGTTAATAGTTAATAGCGTACTTCTTTTTCTTGCTTTCGTGGTATTCTTGCTAGTTACACTAGCCATCCTTACTGCGCTTCGATTGTGTGCGTACTGCTGCAATATTGTTAACGTGAGTCTTGTAAAACCTTCTTTTTACGTTTACTCTCGTGTTAAAAATCTGAATTCTTCTAGAGTTCCTGATCTTCTGGTAGAGCGTGCATATATCTACCATCGTAATTGCGAAGTCT
+
;;>E@GBCBCCCCCCCBCCCCCBBBBBBBB@A=@;;;0;A;A9@??@B@@=@BBBB@B?CAAB>@?@BBBBBBBA>@@@@@,@?8?=@@<A?AB?CAB?CDACCBCCCACCCCCCBA>ADCAD@DCCBAAADADCBB?BCCCCBBBCCCBBB@@@?BCC?CD@D?BBBAABCCC=A:999-:;@=:::::*:CAAB>BBBBCCCCCD@CFDF5CCCGC?C@BDABCCBA??;@=@AABBC?AAC@CEFCCCBBBBBCDCCCCCBC@C999@@?C9;;BB?BBAA
@ATNG8:03381:04046
GATGGTAGTGTGTCTCTGAGAGTAGTACTCATTCGTTTCGGAAGAGACAGGTACGTTAATAGTTAATAGCGTACTTCTTTTCTTGCTTTCGTGGTATTCTTGCTAGTTACACTAGCCATCCTTACTGCGCTTCGATTGTGTGCGTACTGCTGCAATATTGTTAACGTGAGTCTTGTAAAACCTTCTTTTTTTACGTTTACTCTCGTGTTAAAAATCTGAATTCTTCTAGAGTTCCTGATCTTCTGGGTCTCTCTCTCACGCATCGTAATTTGCGAAGTCT
+
AAAB?BDBAB@B?A;>>BBBCBBB@;;9@@>@<@@AD=BB@D@BBBBBBA<<<<00+/27=:@8C?A??BB00/;5////&//)4<<@6====9<=B=@B?B;;;BCAGJGCCCCC@BBB@D?CCCCCCBB>BBCC@CAAACBBBCBBBBBDCC@ABA@AA>A>@@BBAACAB=@;;;;.;<@=;;;;;;;#;?=>@:ABBA>>AA000/<<<+?9=AC>B=BC?@@A;;<<7<?BBBEBB?A@AB<BBBCCCCCCBBA;;;;;;AA5;;0;BBB@CAA@
@ATNG8:03387:04083
GATGGTAGCTCACGTACGTCACACGTACTCATTCGTTTCGGAAGAGACAGGTACGTTAATAGTTAATAGCGTACTTCTTTTTCTTGCTTTCGTGGTATTCTTGCTAGTTACACTAGCCATCCTTACTGCGCTTCGATTGTGTGCGTACTGCTGCAATATTGTTAACGTGAGTCTTGTAAAACCTTCTTTTTACGTTTACTCTCGTGTTAAAAATCTGAATTCTTCTAGAGTTCCTGATCTTCTGGCTCTCGTAGACAGATACTACCATCGTAATTGCGAAGTCT
+
?A?A<??<?=<B99;;555;<>;?@??B@@BB=B@@A;@B?C@CC@@<CC?C@=<;+0*0;;>6?:7:A?AABBB?BBBBB2A@9>99927?>A<A@@=@@7;00///)/98859==;8<<;>:=>>==;<<6;?>=17899777<<<=@A9::@8:996==;?>;;;>A=<=?<=99>>+8,/,/8>>@,66:9:1<=:9:;;>==:9=<=,=///;595>A;9;;///86=6;>=<<=5:;;5;>>?>>>>>?A????=:9::5///::>>D:==>>=B@?>
@ATNG8:03377:04090
GATGGTAGGTGCACATGAGTGTATCCAGAAGATCAGGAACTCTAGAAGAATTCAGATTTTTAACACGAGAGTAAACGTAAAAAGAAGGTTTTACAAGACTCACGTTAACAATATTGCAGCAGTACGCACACAATCGAAGCGCAGTAAGGATGGCTAGTGTAACTAGCAAGAATACCACGAAAGCAAGAAAAAGAAGTACGCTATTAACTATTAACGTACCTGTCTCTTCCGAAACGAATGAGTACTATGTAGAGCTCTATACTACCATCGTAATTGCGAAGTCT
+
8949.444.45:966<?<@A@0///)/453555::92545<=<@;?;@B@C@CCA;;;;;*;=BBBCCCBBCEE?EGCCCDC5CB:C:CCC9BBC?BBBC@??88258<<8==>8===BBCCBBCHCCBBCC@CCCC@C@@?BBBC>B?A::6;AA@?DBB?BBCCCC=@A@CCC=@@DDE>???<99999(:><=???AA?=<8<8<=>?;>:>@CBB>BC@AACD?B;<;C=BCC?ABBCCDCCCAAACCBBBBBC??;;;:A<A==<99298AABA=ABAA
@ATNG8:03381:04136
GATGGTAGTATAGAGCTCTACATAGTACTCATTCGTTTCGGAAGAGACAGGTACGTTAATAGTTAATAGCGTACTTCTTTTTCTTGCTTTCGTGGTATTCTTGCTAGTTACACTAGCCATCCTTACTGCGCTTCGATTGTGTGCGTACTGCTGCAATATTGTTAACGTGAGTCTTGTAAAACCTTCTTTTTACGTTTACTCTCGTGTTAAATATCTGAATTCTTCTAGAGTTCCTGATCTTCTGGTGCGCTACAGTCTCTCTACCATCGTAATTGCGAAGTCT
+
<@<A=@;ACBB@A?;;<;;;;<==BBBBCC;;6;BBA<A@=@>AAABC@@<?@@::09<AACF?B?BBBBBBBB?<?ADDD/>>;@CBB;>AAC<???;9=::882==5=>@?=>==9==>=A=A@@;<;=?=??@@=>>>AAAB@<==<<///63//66;;8=:=ABBA<>>B:==@??2?:=:>@BBB/A?@@F7:;=>@?>=>><@@:===>>>>:?:>>;>AA>>>><><@D=>=?88660-----7====AAAA>??AB;??@>==9<5:;??<?>>>
@ATNG8:03386:04115
GATGTAGACATATCGTACTCTCTGTACTCATTCGTTTCGGAAGAGACAGGTACGTTAATAGTTAATAGCGTACTTCTTTTTCTTGCTTTCGTGGTATTCTTGCTAGTTACACTAGCCATCCTTACTGCGCTTCGATTGTGTGCGTACTGCTGCAATATTGTTAACGTGAGTCTTGTAAAACCTTCTTTTTACGTTTACTCTCGTGTTAAAAATCTGAATTCTTCTAGAGTTCCTGATCTTCTGGTGAGATATGCATGATGCTACCATCGTATTGCGAAGTACT
+
8999::<==@DCC>?AA@======>?><<<=:>>AB988387733;:986;33382;17=<=6?4;?CA98722,29;;;*874:5//'./--(---(.72755756/5769;@@@<?>><@=@>>886996<;;<8==<<<97:::9<:998=5999:9<9=;<=::;A>>>:=8888(88=9?@AAA.>=AAA9??AAAA=;//-/===,=:>>?<?=AA=B>>>>>=<?<<<<@9949=<8>@=<=???@@@@AA?A?;;;38633333,--77-22336
@ATNG8:03405:04092
GATGGTAGTGTGTCTCTGAGAGTAGTACTCATTCGTTTCGGAAGAGACAGGTACGTTAATAGTTAATAGCGTACTTCTTTTTCTTGCTTTCGTGGTATTCTTGCTAGTTACACTAGCCATCCTTACTGCGCTTCGATTGTGTGCGTACTGCTGCAATATTGTTAACGTGAGTCTTGTAAAACCTTCTTTTTACGTTTACTCTCGTGTTAAAAATCTGAATTCTTCTAGAGTTCCTGATCTTCTGGGTGCGCTACAGTCTCTCTACATCGACCTCTAGAAGTCT
+
<==D@CCCCBBBCCCECBBCCBCBBBBCCC?>=?AAA<BB@C@BBCCBBB@BCDCC?BACBBB@D?CBBDDBBBE?BBDCC2@@<@BBC=CCDD@EGIAHC?BABDCC@CDDCCCCC@CCC@C@BCCCCABAACCBB?CBBBC@@@BBBBCBBBC@CCC?BB@C@BBBBBBCDC@BBDEF;C?B9;;BBB3BDBBC:::@@@ABBBB>BCCC3CBBAA?A?BC?BB@@@BB?B?BBBBBA=A:::6;CAAACCCDCEDCCCBBCBDDBBBC@BBBCBB?BAA@
@ATNG8:03406:04108
GATGGTAGCATCATGCATATCTCACCAGAAGATCAGGAACTCTAGAAGAATTCAGATTTTTAACACGAGAGTAAACGTAAAAAGAAGGTTTTACAAGACTCACGTTAACAATATTGCAGCAGTACGCACACAATCGAAGCGCAGTAAGGATGGCTAGTGTAACTAGCAAGAATACCACGAAAGCAAGAAAAAGAAGTACGCTATTAACTATTAACGTACCTGTCTCTTCCGAAACGAATGAGTACGTGTGCGACGTGTCTCCTACCATCGTAATTGCGAAGTCT
+
@@:A7;=CDBCCC;66=BCCCA@BC?CCC>;?<:@:7:9<===<;B8AA>A?BBBBB===+A>AA:?@=BBABB9;7;;;;;':?<?4999&5;<7;AAAA@CGD@C@CE@CCC?CAAABBCDDCCCCCBBB@CCBB?B@@@BDBB?B@BAA>BBBBCCCC@BBCB??=?B@BCB?BBBAA;@==9?AAAB3AA=AAA=@@@@@;?:==?>:>:>>BBB?BBA@@CB?B?BBB>BCC@9:9BBBBAAAAAACDCCBBB;;;=A@?;?AAA@?=?9;:CC?C@@@
@ATNG8:03375:04175
GATGGTAGAGTATCATGTGTATCTCCAGAAGATCAGGAACTCTAGAAGAATTCAGATTTTTAACACGAGAGTAAACGTAAAAAGAATGTTTTACAAGACTCACGTTAACAATATTGCAGCAGTACGCACACAATCGATGCGCAGTAAGGATGGCTAGTGTAACTAGCAAGTATACCACGAAAGCAAGAAAAAGAAGTACGCTATTAACTATTAACGTACCTGTCTCTTCCGAAACGAATGAGTACGTGTGACGTACGTGAGCTACCATCGTAATTGCGAAGTCT
+
449=8=CCDCBBB696>>><<:94:.444.4;<<=B?B=@??;;9925;4;;;<<@A@AD+C<9;6;A<>@@@?6=ACDEFF3BCACCDCB;CAA?ACCBCCBBC=?=?C?CBB?BBBBCCBCCKFGECCDEAE;<<@@@BCABAB?B?B??>?CBBBBBC@AAABBA??????C@BBAAA6=8808::::*7=6755556=7968;@@@B:=:=>B;;8;CBB<<;IG@CDF>BBCADBBBBCCCCC@ABDCCAAACC;;;CEE@D:;9CC?B?AADD@B?@?
@ATNG8:03381:04184
GATGGTAGTGTGTCTCTGAGAGTAGTACTCATTCGTTTCGGAAGAGACAGGTACGTTAATAGTTAATAGCGTACTTCTTTTTCTTGCTTTCGTGGTATTCTTGCTAGTTACACTAGCCATCCTTACTGCGCTTCGATTGTGTGCGTACTGCTGCAATATTGTTAACGTGAGTCTTGTAAAACCTTCTTTTTACGTTTACTCTCGTGTTAAAAATCTGAATTCTTCTAGAGTTCCTGATCTTCTGGAGATACACATGATACTCTACCATCGTAATTGCGAAGTCT
+
@?@B9BACCC@@ABA@BBBBBBBBCCBBBBBB@CBBB>BB@C@CCBCCCC?CCCCCBD@CCBC@D@CCCCCCCCB?BDDDD1CC@BBBC?CDCD@CBB?BC@CCBDCCADCCCCCCC?CCB?B?CDDDAAAC?CCCC?CCCBBBCBBBBCCAAAA?CBB?BB@D?BBBBBCCBB=A@>>>3?;?;9::::*:BCCD>CCCDDDCCCC?BEEE3BBBBEAC@CC?BBBBC??<@@CCBBCC@BBDACCCBDDDBBBBBCAABBBAB>ABABBB>A>BCDDADC@@
@ATNG8:03384:04179
GATGGTAGCGCGACGAGCGTAGACCCAGAAGATCAGGAACTCTAGAAGAATTCAGATTTTTAACACGAGAGTAAACGTAAAAAGAAGGTTTTACAAGACTCACGTTAACAATATTGCAGCAGTACGCACACAATCGAAGCGCAGTAAGGATGGCTAGTGTAACTAGCAAGAATACCACGAAAGCAAGAAAAAGAAGTACGCTATTAACTATTAACGTACCTGTCTCTTCCGAAACGAATGAGTACCTCTCAGACGCTCGTCCTACCATCGTAATTGCGAAGTCT
+
5<:@=@@DDDAA@@ACCCCCCDBCB=AB@?AACB;;6:;@@D:98C>BB?C@BBBBBAAA3B@BBAABBCC99949?@BDDC1CC@C?AAC9CCC@CCBBBEA@A?B@CCAAAA?BBAABCCCCCCCCCBBA?BDCD@B???AABB?B?C@@>@CCBBCCC?BBCAAA?BB?AAA>AA???8>::8:::;;+;>:?;;;BBBBA<A8=>BC7:7:=A@?=?ABBBBB?B?CCD<A??;?AABDCC@AA>AAAAAA?@@AAA=??@=?>>>BB?B>AA??;?BBB
@ATNG8:03392:04233
GATGGTAGTATAGAGCTCTACATAGTACTCATTCGTTTCGGAAGAGACAGGTACGTTAATAGTTAATAGCGTACTTCTTTTTCTTGCTTTCTGTGGTATTCTTGCTAGTTACACTAGCCATCCTTACTGCGCTTCGATTGTGTGCGTACTGCTGCAATATTGTTAACGTGAGTCTTGTAAAACCTTCTTTTTACGTTTACTCTCGTGTAAAAATCTGAATCTTTCTAGAGTTTCCTGATCTTCTGGCGCTCTGTCACGTCTGCTACCATCGTAATTGCGAAGTCT
+
?BDC@CCDDCB696<<;9;<<656==<@BA;;5;AA@<??8?<::9ACAA?BBBBB@C999BC@B<=?CCBBBBB?:9:9:+:<:77780.//;=498A888.6==>??<<=@///35/288(/(/667877<5;<AA<>>B>>>@@@@@>>>::@5///7==6;6>E@??>>>@;>>BBA/;5;5;7@@@,:;77=4------73-//;;;,;6568*/.780666@3355.5)/.66--(--8469>>@@@>===?A>?>@?AA=B>>>>>:>3;;CC?BB@A
@ATNG8:03411:04212
GATGGTAGAGAGAGCTCTCTCATCGTACTCATTCGTTTCGGAAGAGACAGGTACGTTAATAGTTAATAGCGTACTTCTTTTTCTTGCTTTCGTGGTATTTCTTGCTTAGTTACACTAGCCATCCTTACTGCGCTTCGATTGTGTGCGTACTGCTGCAATATTGTTAACGTGAGTCTTGTAAAACCTTCTTTTTACGTTTACTCTCGTGTTAAAATCTTGAATTCTTCTAGAGTTCCTGATCTTCTGGGCAGACTCTCACACGCCTACCATCGTAACTTGCGAAGTCT
+
A@@?8<=?BCCBBCBA;<>>=<=>><<ACCCC;;9ED=C@?C@C:00=8>)0/8683867337-47<?BBC??8?6::<<;)99,3322'277;6<3//(//(///(/884:577999:5888;?<?@A==:;;=BBBB8;;=>??>>>>A@@@@@A5;9:8=>:?<>>=@@@@??;>>?BB5>;>:==@@A/@B===6886///;77:4666-6//*/9592=<9<>:::9=<A<A@?>>>8<;==6==9///<::===>>>;>>@<@;;7==*--+-,3307-//
@ATNG8:03411:04226
GATGGTAGGACGAGCGTCTGAGAGGTACTCATTCGTTTCGGAAGAGACAGGTACGTTAATAGTTAATAGCGTACTTCTTTTTCTTGCTTTCGTGGTATTCTTGCTAGTTACACTAGCCATCCTTACTGCGCTTCGATTGTGTGCGTACTGCTGCAATATTGTTAACGTGAGTCTTGTAAAACCTTCTTTTTACGTTTACTCTCGTGTTAAAAATCTGAATTCTTCTAGAGTTCCTGATCTTCTGGGTCTACGCTCGTCGCGCTACCATCGTAATTGCGAAGTCT
+
;<6=:<BB>BABBBAA@@@BBBAD?BAAACAA?@AAD>BB@D@BBCCCBB@BCCBB?B@CCCB?C@CCCCB@@@D?@>>>=,>=9?AAA<ACBB?CCC@CF>@@@CCC@CCCAABBC@BBB?B@BCBAABCC@CBBC@D@@@BCBBCBBACCCBA<@@@@DD?C>BBDBBBBBCBCCBBC7:4:9;;:::*;CBBD>AABBBCEBBB?BBCB5B@@@C@B?CCAJCC@@@C@D@BBBBBC=@?@B=BBCCCCCBBCBABAAACBB?ACBBCC?B>BBCC@C999
@ATNG8:03375:04262
GATGGTAGGTGCAGCATGAGTGTATCCAGAAGATCAGGAACTCTAGAAGAATTCAGATTTTTAACACGAGAGTAAACGTAAAAAGAAGGTTTTACAAGACTCACGTTAACAATATTGCAGCAGTACGCACACAATCGAAGCGCAGTAAGGATGGCTAGTGTAACTAGCAAGAATACCACGAAAGCAAGAAAAAGAAGTACGCTATTAATTATTAACGTACCTGTCTCTTCCGAAACGAATGAGTACGAAGTCAGAGCAGAGCTACCATCGTAATTGCGAAGTCT
+
@B:969<:59=@9666;;;>CC::9A;>=>5:>;;;?8@@CCCCCCC?BC>B>ABBBCBBC5B?CCCCCBAADFH?CC<;;;;*;C@C@CCC;CCC@A@@CCCBBB@D?BB>A@B?BBBCBBBCCCCCCCBBB@CBBB?AABBBBAA?B@CBB?BCBBBBBB?BBBAAB?CC;>>>;??AAA:@??;?BBBB3BB?@887==???;?<@<A@;>:>=BBB@CBBB@CC7::;CC>CCB?BBBBBCBBB?BBCCCBBBCBBBABBC@C>???E>A>BCCC@CCBB
@ATNG8:03387:04252
GATGGTAGTGTCATATGAGAGTGTGTACTCATTCGTTTCGGAAGAGACAGGTACGTTAATAGTTAATAGCGTACTTCTTTTTCTTGTCTTTCGTGGTATTCTTGCTAGTTACACTAGCCATCCTTACTGCGCTTCGATTGTGTGCGTACTGCTGCAATATTGTTAACGTGAGTCTTGTAAAACCTTCTTTTTACGTTTACTCTCGTGTTAAAAATCTGAATTCTTCTAGAGTCCTGATCTTCTGGTAGAGCGTGCATATATCTACCATCGTAATTGCGAAGTCT
+
?@@?7;=>C;;6<>@@CBAABBAA@@@>@>8>8=994)4:7=8==>BBCB?@BA;;8;?BCCC?A?@BB?;;=::54////$/:1///;;2::=>9;:=8;;7;;;8?AACCBBCDED@CBB?B@CCCC9:9C@DDDD=@BBCCCCBBBCCBBCCC@BBB?CC@E@ABAAABC@@<@AAAB8A@B>AAAA@,@A;;<6;CCDDBCA;;=<FEF5HCAADACFEJ@CBCFCCBB@CCCEDC?A@@@CDCCCCCAAACCCECCBBBB@CBAACC@C?CCCC@CCCB
@ATNG8:03411:04250
GATGGTAGCAGACGTGACAGAGCGCCAGAAGATCAGGAACTCTAGAAGAATTCAGATTTTTAACACGAGAGTAAACGTAAAAAGAAGGTTTTACAAGACTCACGTTAACAATATTGCAGCAGTACGCACACAATCGAAGCGCAGTAAGGATGGCTAGTGTAACTAGCAAGAATACCACGAAAGCAAGAAAAAGAAGTACGCTATTAACTATTAACGTACCTGTCTCTTCCGAAACGAATGAGTACCTCTCAGACGCTCGTCCTACCATCGTAATTGCGAAGTCT
+
4:495:<>:;;?566;;99<<>;;@6:9945@A@@@;@<?AA@@AB=@A>A?@A???AAA3B?BBACECD::9B996;:999.9@=@?CCC7BA@<;;9ADDD:;:9?CC?BCB@CC??ACEBBBBBCBBBB@CC@@=?AA@?@BB=A@B@@>?CBBBBBC?????AA=BC?BBB@CC@@@8;79468889(8@:C988A??;:7:;>?AB;>;>ABBB@BDAAACD>A>ABF<?>A?BBCCCBB@BBA=>@A@??A@>>>;AAB=AAAABB?B?BCCD?BBBB
@ATNG8:03416:04287
GATGGTAGCGAGCGAGTGTGTATACCAGAAGATCAGGAACTCTAGAAGAATTCAGATTTTTAACACGAGAGTAAACGTAAAAAGAAGGTTTTACAAGACTCACGTTAACAATATTGCAGCAGTACGCACACAATCGAAGCGCAGTAAGGATGGCTAGTGTAACTAGCAAGAATACCACGAAAGCAAGAAAAAAGAAGTACGCTATTAACTATTAACGTACCTGTCTCTTCCGAAACGAATGAGTACAGAGAGTACGATATGTCTACCATCGTAATTGCGAAGTCT
+
<@=A=@?CBA@@=666<<<;;;955.5::.44:7//)/)/6666;;68827133555>>>)626;;<<;;;;::0=@99555$5<7@4:99&99@75;9@;;;>?9@9@B?CAA>ABABACCCCCCDFCCCCACBBB?BBBACCBA>CAF;;:;AA?@@?C@CCCB??<?A=@A@>BBCBB9?;<89999::%:????>?AA=<<8<89;=?<@<@@BCBADCCBBBB?B?BCC>CCC>9::BCBBCCBBBBBAAABBBBDBBBAA=<?@@==8=167>?;>>>>
@ATNG8:03399:04301
GATGGTAGAGTACAGTGTAGTAGACCAGAAGATCAGGAACTCTAGAAGAATTCAGATTTTTAACATCGAGAGTAAACGTAAAAGAAGGTTTACAAGACTCACGTTAACAATATTGCAGCAGTACGCACACAATCGAAGCGCAGTAAGGATGGCTAGTGTAACTAGCAAGAATACCACGAAAGCAAGAAAAAGAAGTACGCTATTAACTATTAACGTACCTGTCTCTTCCGAAACGAATGAGTACGAGAGAGCACACGTGTCTACCATCGTAATTGCGAAGTCT
+
@A:@;?=BCCCC>BCBBCBBCDCBB>BBC>ABB@@@=@=@CC9:8C@BB?B?9:997AAA.B?A973973787;7.77////&//(/(//(/994;=::9:95:5;:;;5;;;=@@@BDBA;;;@BBBCBG@DCCC?ABBCBBAB>B@DBA=ABBBAAAA?CCCAAB?BB>@@A<???@?;AA=:>AAAA/AD=D766@@@BA9=:?ABB:=9<ACCC@DBBBBBB>A>ACC>CCC?ABBBBBBBCBCCBBBBBBBBABB@A>?<?:::BB?C?CCCD?B999
@ATNG8:03403:04333
GATGGTAGCACGACACGACGATGTGTACTCATTCGTTTCGGAAGAGACAGGTACGTTAATAGTTAATAGCGTACTTCTTTTTCTTGCTTTCGTTGGTATTCTTGCTAGTTACACTAGCCATCCTTACTGCGCTTCGATTGTGTGCGTACTGCTGCAATATTGTTAACGTGAGTCTTGTAAAACCTTCTTTTTACGTTTACTCTCGTGTTAAAAATCTGAATTCTTCTAGAGTTCCTGATCTTCTGGTATGACTAGTGTACTACTACCATCGTAATTGCGAAGTCT
+
?@<B@BCDDCCC?<;;<<6559;>@@BCCCDB@CCCG>DD@C@CBBCCCC?BAB@?9>7<?@?>B>?BCB@@A<?88::::)8;6>900)0/0(/6;/007?:><?>>@479B?BBCD=D??;?;??@@A===<@@AA<?>>>>>@@>>?@@A@@?<>>==AA:=:>?????B??<?@@?>2>5:5;>>>?/?@>>>5>><;:;><=======,=///=9=5==:;::///=9@9@DAA=>:=@A<@@@@;;:;;;AADDAA>>>@<@@=<>D>D376@@=C><;
@ATNG8:03378:04345
GATGGTAGCACGACACGACGATGTGTACTCATTCGTTTCGGAAGAGACAGGTACGTTAATAGTTAATAGCGTACTTCTTTTTCTTGCTTTCGTGGTATTCTTGCTAGTTACACTAGCCATCCTTACTGCGCTTCGATTGTGTGCGTACTGCTGCAATATTGTTAACGTGAGTCTTGTAAAACCTTCTTTTTACGTTTACTCTCGTGTTAAAAATCTGAATTCTTCTAGAGTTCCTGACTTCTGGAGATATCATCAGCGAGCTACCATCGTAATTGCGAAGTCT
+
@A9;26=BBDCB==CCBBB95569@CIDCCCC@CCCD>BB?B@BBCCBCC@CCBBB>A>ACBB@B?BCBBBBBBB>@@@@@.?>;@999(77838@BB@CC<?@ABCC@CAA>>A@@:@>>9>;>>>>=>>?<AAAA<@;===>@AAA?AD@@A@;:::<@A=A<AAAA@A>>>7;<?DD1;7;:=>FGF/??9991999///:9:=<=@@@,@///>9@7;;7;A>>>>@=A=AA@??<?@@<;;;??AAAAA@@@????B??<@===?>:>:>>>>:??>>
@ATNG8:03412:04363
GATGGTAGGCACTGCGCACACATCCCAGAAGATCAGGAACTCTAGAAGAATTCAGATTTTTAACACGAGAGTAAACGTAAAAAGAAGGTTTTACAAGACTCACGTTAACAATATTGCAGCAGTACGCACACAATCGAAGCGCAGTAAGGATGGCTAGTGTAACTAGCAAGAATACCACGAAAGCAAGAAAAAAGAAGTACGCTATTAACTATTAACGTACCTGTCTCTTCCGAAACGAATGAGTACGAGAGAGCACACGTGTCTACCATCGTAATTGCGAAGTCT
+
;<<C?CCC@BBCBA;??>CHCCDDD=CCD@BBBCCA=A?CBCA@@E@BC?B?AAA@AAAA3A=AABBBABB@AC;98;=99=(==99.55509@@=:;9@CAABB>A=AA=ABB=AA??ACGCECCCBBBBC@CBAA<??@@CBAA=A?C;;9:BBAABBB?BAAAAA?CB?BEC:==CCC<;9968:::;;&:?:=;;;A@@@A:=:=<;=4;5;ABBC?BBBBCBB?C?BCC>CBB>ABCDBCBBB>?A779B>??ABA>>>??:?;;;>>8=7??CC?????
@ATNG8:03384:04418
GATGGTAGCATCATGCATATCTCACCAGAAGATCAGGAACTCTAGAAGAATTCAGATTTTTAACACGAGAGTAAACGTAAAAAGAAGGTTTTACAAGACTCACGTTAACAATATTGCAGCAGTACGCACACAATCGAAGCGCAGTAAGGATGGCTAGTGTAACTAGCAAGAATACCACGAAAGCAAGAAAAAGAAGTACGCTATTAACTATTAACGTACCTGTCTCTTCCGAAACGAATGAGTACAGAGAGTACGATATGTCTACCATCGTAATTGCGAAGTCT
+
<>>C>A@BBCCDDABBCBBBBA@AB@CCB?BBBA;;899@@?A@??897.348<;<7777'84888BBBBDAA@8==;9999'9?<?299949DD?BCCCCCCDB>@=@B?BBC>@@DDCCCFCGCCCBBBB?CCDD<A@@@DCBB?D@CBB?CBBBBDCC?ABBCCB?BB?AAA?BBBBB>BBC?AADDD2@@==///====><?;>?==5;5;=AAB>ABBBBCD8:8:AA9ABB=AABAAABBBBBBBCBBBBCBBBB?>>>=?<<<:959*//;<6///=
@ATNG8:03404:04419
GATGGTAGAGAGAGCTCTCTCATCGTACTCATTCGTTTCGGAAGAGACAGGTACGTTAATAGTTAATAGCGTACTTCTTTTTCTTGCTTTCGTGGTATTCTTGCTTAGTTACACTAGCCATTCCTTACTGCGCTTCGATTGTGTGCGTACTGCTGCAATATTGTTAACGTGAGTCTTGTAAAACCTTTCTTTTTACGTTTACTCTCGTGTTAAAAATCTTGAATTCTTCTAGAGTTCCTGATCTTCTGGTATACACACCGCTCGCTACCATCGTAATTGCGAAGTCT
+
ABAB?CBAAB@A@@?65:;?955<C;69@CBB:;;CB=@@=@=@@?>A>@294:994959;=>4=6:@@ABAAAD?@AA@A1@=<;866'2<<;8?8.)-8)---(-67173::;98;7//*/6;5;;@@;;;==@@@B:>=>>>??;;;?AA@===1///7;;595>@@@@ABBA7:;>CA/;198*9::::+6::<<1;///55=:889>@>>/>7716>9>9@@<@BD;;;=;?:>>A@BE<?;;7:A;;;AAAA<>==?>>>>B:==>>@@<A:==@B<>>>@
@ATNG8:03407:04439
GATGGTAGCTCTGCTCTGACTCTCGTACTCATTCGTTTCGGAAGAGACAGGTACGTTAATAGTTAATAGCGTACTTCTTTTTCTTGCTTTCTTGGTATTCTTGCTAGTTACACTAGCCATCCTTACTGCGCTTCGATTGTGTGCGTACTGCTGCAATATTGTTAACGTGAGTCTTGTAAAACCTTCTTTTTACGTTTACTCTCGTGTTAAAAATCTGAATTCTTCTAGAGTTCCTGATCTTCTGGTGTCTGATCTGTATCACTACCATCGTAATTGCGAAGTT
+
@A;B@CDBB>CCCDBBBECCBCECCCCBCB;;6:@AC<@@@C@BBBCCCCACCECC?C@BABC?C@DDCDDCBCC@@????1?A?BBBC<BB=B>BCC?BB@BAABAA>ABBBCCBB?BBB@B?BBB>?=;A;A???8BBBAAABADDBBBABAB>BBCAEE>A>ACBBBCCCB?C;;;;.;;A;;;;;;*;ABBF>BCCBBBCBAA@DDED2ABBBH@C@BD@CBBCBBB?B?BADBBA?AAC@CCBBBBBBBBCCCCDBCBBC@CCCCCB?B>???D@BB?
@ATNG8:03414:04411
GATGGTAGTATCTGCACACTCTGTCCAGAAGATCAGGAACTCTAGAAGAATTCAGATTTTTAACATCGAGAGTAAACGTAAAAAGAAGGTTTTACAAGACTCACGTTAACAATATTGCAGCAGTACGCACACAATCGAAGCGCAGCAAGGATGGCTAGTGTAACTAGCAAGAATACCACGAAAGCAAGAAAAAGAAGTACGCTATTAACTATTAACGTACCTGTCTCTTCCGAAACGAATGAGTACACCTCTCATATGACACTACCATCGTAATTGCGAAGTCT
+
55<<8=CCBBBB:66<;>;;;<<5404::5:@;;:>4:59<=334:6:97::47/66888'848///99788==;13333333$37,3,333&37838<<;877..).(.8.5550589:>>CCCBBBDBBBC@DBBB>@@@?>>>?=?>BBB@BBBA@??>?@AAA9979A?A??;?A?@@<AAA@BBBBC3BB?B???BA@AB=?<?C>>;>>ABCBC?BBB@777=?>ABA=?BB?BBBCCBBBA=BBB@@@ADCBBAAACC@CBBBBC@D?AACB?BBBA
@ATNG8:03418:04437
GATGGTAGTCTCAGATAGTCTATAGTACTCATTCGTTTCGGAAGAGACAGGTACGTTAATAGTTAATAGCGTACTTCTTTTTCTTGTCTTTCTGTGGTATTCTTGCTAGTTACACTAGCCATCCTTACTGCGCTTCGATTGTGTGCGTACTGCTGCAATATTGTTAACGTGAGTCTTGTAAAACCTTCTTTTTACGTTTACTCTCGTGTTAAAAATCTGAATTCTTCTAGAGTTCCTGATCTTCTGGTCTACTACACTGTACTCTACCATCGTAATTGCGAATTCT
+
@:969>>>BBCB==>C>>A<<=;;;>====::2566@8@@AC:999B>AA<ABB>>:@=@<@A;@;;:9449<44.4////$/9)/--:9/---/>5;6828;2333;@C@CCCDCBBB@BBB?B@CCCCBBBC?CCCC@DAABCCD@@@BCCBCBDABAA?AA7;6;BB;;;CCCBCCDDD;B?A=;<;;;*;AABC=BCEBBCBAAA5;;;;*;A@BCAC?CD?A@BAAA@=@<@CBBBB>@@B@B;;;CCCCBBBFFCCCDCCC@BBBABB=@?A@AA;@<@B
@ATNG8:03373:04457
GATGGTAGGTGCAGCATGAGTGTATCAGAAGATCAGGAACTCTAGAAAGAATTTCAGATTTTTAACTCGAGAAGTAAACGTAAAAAGAAGGTTTTACAAGACTCACGTTAACAATATTGCAGCAGTACGCACACAATCGAAGCGCAGTAAGGATGGCTAGTGTAACTAGCAAGAATACCACGAAAGCAAGAAAAAGAAGTACGCTATTAACTATTAACGTACCTGTCTCTTCCGAAACGAATGAGTACGAGAGTCAGAGCAGAGCTACCATCGTAATTGCGAAGTCT
+
///7499:3995555999;<<<5444///)///::=050/://////(/9)550555<<>>?+;:>@55555.599909:55555$5:298@@A9BAA@CBBB;;:::8:?CB@BCB?CBBBC@BAJHBBABBFG@BBCB@BCCCAAAC?C@C;;;<CDDBBBB?BCCCCCACC?BBB?A@@@?8<9929@AAC3BB?@??ABA@@@;?<?@>><>;?BCCC@AA@;;9A=<7;;<3::;7?;;@@B?@??99:ABBABABA?973<<<=B?>BB=@5<;==:>==<
@ATNG8:03382:04479
GATGGTAGTGTCATATGAGAGTGTGTACTCATTCGTTTCGGAAGAGACAGGTACGTTAATAGTTAATAGCGTACTTCTTTTTCTTGCTTTCGTGGTATTCTTGCTAGTTACACTAGCCATCCTTACTGCGCTTCGATTGTGTGCGTACTGCTGCAATATTGTTACGTGAGTCTTGTAAAACCTTCTTTTTACGTTTACTCTCGTGTTAAAAATCTGAATTCTTCTAGAGTTCCTGATCTTCTGGTAGAGCGTGCATATATCTACCATCGTAATTGCGAAGTCT
+
>@;A9=C>CCCCC>>BABBBBBBBG@@@@A;;7;BCD?CC>A7?;;=>CC?BB=B=AG?BBAA8;8;AA====:;4/////$/0+/9:;5<<=>:==><>D@CCCCDDACBB@DCCB@CCC>A>BCCDCCCD@CBBB?BCCCCAB@DBBBBBC@@=@BB?CC@BCCCCBCBCC@C@@@@7@=A=;;;;;*;A@AE?DAABCCCAAA?BBBB2BBBCCACACDAAA@CDA@?A?BABCCB?BAB?BGICCCCCCCBBBCCCCBBB?AABBBCAD9;;BC@@AAB
@ATNG8:03427:03847
GATGGTAGAGTATCATGTGTATCTCCAGAAGATCAGGAACTCTAGAAGAATTCAGATTTTTAACACGAGAGTAAACGTAAAAAGAAGGTTTTACAAGACTCACGTTAACAATATTGCAGCAGTACGCACACAATCGAAGCGCAGTAAGGATGGCTAGTGTAACTAGCAAGAATACCACTAAAGCAAGAAAAAGAAGTACGCTATTAACTATTAACGTACCTGTCTCTTCCGAAACGAATGAGTACATAGATATACGTATAGCTACCATCGTAATTGCGAAGTCT
+
4444.46=@B>=<;;665;;>>>@B=@>@=995<<<5?<?BAAAAA=@CAC@CCCBBCCC3C@CCCCCCCCCCC=BBBBBBB2BB@A=@@@7@CC@BBCCCCDCC?B?BB>BBB>BBBBBCCCCCCAAACDC@CCBA?AAA@ABBB?BADBB?BBBBCBCC@CAAAAB?BC>777<>?@??6@@@:@@@@@2@A>A::9@?>@A8;8;ABB:=:=@DBB@BCCCCCC?B?BCD>DCC?CBBCCDBABBCB???BAABAA@B=A=>:>;=<BB>B?BBCC?BBBB
@ATNG8:03429:03851
GATGGTAGGTGCACATGAGTGTATCCAGAAGATCAGGAACTCTAGAAGAATTCAGATTTTTAACACGAGAGTAAACGTAAAAAGAAGGTTTACAAGACTCACGTTAACAATATTGCAGCAGTACGCACACAATCGAGGCGCAGTAAGGATGGCTAGTGTAACTAGCAAGAATACCACGAAAGCAAGAAAAAGAAGTACGCTATTAACTATTAACGTACCTGTCTCTTCCGAAACGAATGAGTACCTCTCAGACGCTCGTCCTACCATCGTAATTGCGAAGTCT
+
999A>@;@:=>CE?C>>>CCEBCBB>BAA@AA@@CC?A>ADCCB@A=@B?C?BAB@@@@@0@@CBBBCCCCCCD=BABBDDD5CA<@299,<CC=BBBBCBBBB@B@BB?ACD?BABBBBBBCCEDCCCBA<??>9:5:;9AAAA?B@C;;;;CBBCCDC@BBB???@AA<ABB:??999+9993:::::(9A??888>>A>>1839>>?5;7;?CCC@CC@AABB@BAEEC>AAA@BCCCCCC?AAA@@ADCDBAAABB@?BB<A:::BC=@<@:;:=A@:9
@ATNG8:03445:03840
GATGGTAGCGCATATCAGCGCAGCCCAGAAGATCAGGAACTCTAGAAGAATCAGATTTTTAACACGAGAGTAAACGTAAAAAGAAGGTTTTACAAGACTCACGTTAACAATATTGCAGCAGTACGCACACAATCGAAGCGCAGTAAGGATGGCTAGTGTAACTAGCAAGAATACCACGAAAGCAAGAAAAAGAAGTACGCTATTAACTATTAACTTACCTGTCTCTTCGAAACGAATGAGTACCTCTCAGACGCTCGTCCTACCATCGTAATTGCGAAGTCT
+
<::@544444555;;;;;>?>==?A8666:665<<;.4.44444//)//)//6/44<=<*=:666;;<<>BBF>BBDDDDD1:=@CBHGD9CCD?;;;@@CBAB8;6;B<@?@<AAAAAABBBBCBBBCDCACB@@=@BBCBBBD@FACB@?ACCDCAAA@BAABA@=AA=@BB990AA@8@00*0;;;;,:@9??????BBB<C=BB>=:=8=@1888==;;;==;>ADE9?=>58668;9;5;>?;;;A8//=///6/6:8/66..7728)..33057<>
@ATNG8:03450:03878
GATGGTAGGTGCACATGAGTGTATCCAGAAGATCAGGAACTCTAGAAGAATTCAGATTTTTAACACGAGAGTAAACGTAAAAAGAAGGTTTTACAAGACTCACGTTAACAATATTGCAGCAGTACGCACACAATCGAAGCGCAGTAAGGATGGCTAGTGTAACTAGCAAGAATACCACGAAAGCAAGAAAAAGAAGTACGCTATTAACTATTACGTACCTGTCTCTTCCGAAACGAATGAGTACGATGAGAGAGCTCTCTCTACCATCGTAATTGCGAAGTCT
+
::6?9=BBADCGB<<?@>CA@@B@@<@AA=AABAAB@EABAACCCB?AA<@=@A@@@BBB.;6;AB;<<CAA@D>BBABBBB0@C=A5;;;.;??<@BBCCECBB>A?AB?BBF<?@BBCBBBBCCCCBBBC@CBBB?BCCCCCBB>@=@::4;AAAACBB?BDBBBB@CC?@@A???887*9=?;::9:9(9B??888>>>;;6;;???A<???C;;9;AA@A@@<@>AAB>CCC@BAABBCCAAABBBAA@ABAA@A@==B?=A888??9?7<<CH@C@@@
@ATNG8:03466:03846
GATGGTAGGAGACACGTCGCACACGTACTCATTCGTTTCGGAAGAGACAGGTACGTTAATAGTTAATAGCGTACTTCTTTTTCTTGCTTTTCGTGGTATTCTTGCTAGTTACACTAGCCATCCTTACTGCGCTTCGATTGTGTGCGTACTGCTGCAATATTGTTAACGTGAGTCTTGTAAAACCTTCTTTTTACGTTTACTCTCGTGTTAAAAATCTGAATTCTTCTAGAGTTCCTGATCTTCTGGGTCTACGGCTCGTCGCGCTACCATCGTAATTGCGAAGTCT
+
@A@C@CCD?BBCCCCCBB@@?;;;;;;<;;;=5959944;7=5666<<;;:>>BAA?D8:94<6:7;<<BC>=8B>BBDDD3BB>A=;;;.7>AB@BBD?CC?B@AB>><>BAAA@?@=AAA<?:<<<888>?=B?>=:>@AAA@???@@@A>>>?6;;;:;;6;<A@@>>>BBB:==@@@2@;?6;;???/?AABB7:;>>@>==AB<====,=///>6<6?A<@@DDB??;?=???A?@<?@@B:A=99//*/8677///<;:>E;?===BB=B7;;>>>B?@?
@ATNG8:03468:03850
GATGGTAGTGTGTCTCTGAGAGTAGTACTCATTCGTTTCGGAAGAGACAGGTACGTTAATAGTTAATAGCGTACTTCTTTTTCTTGCTTTCGTGGTATTCTTGCTAGTTACACTAGCCATCCTTACTGCGCTTCGATTGTGTGCGTACTGCTGCAATATTGTTAACGTGAGTCTTGTAAAACCTTCTTTTACGTTTACTCTCGTGTTAAAAATCTGAATTCTTCTAGAGTTCCTGATCTTCTGGAGATATCATCAGCGAGCTACCATCGTAATTGCGAAGTCT
+
?@@@=@>ACCCC>;;;665===BCBBBB@@@@=@CDL>CC?B?BBCCCCC>@AACC@CADBCB>B?AAABBCBAB=@@CCB0BB=AABB=BC@A=BBB@CC;<;ECCDADCCCCCCC@CCC?C@BCAAAA@C?BBCC?CDDCCAAABBCCCBBBB?BBB@DD?B@BBCBBBBAB=A;:::.:5;=;;;;.;AABC>CCDCCGIBAAADCDC5BCCEEAH?CD@BBBBBBB?B@BBBCBB>@@D@CCCDBBBCCCCCCCBBBCB@=B9::AC?B9:9CC@DBBB
@ATNG8:03421:03926
GATGGTAGCACGAGTCACTCATATCCAGAAGATCAGGAACTCTAGAAGAATTCAGATTTTTAACACGAGAGTAAACGTAAAAAGGAGGTTTTACAAGACTCACGTTAACAATATTGCAGCAGTACGCACACAATCGAAGCGCAGTAAGGATGGCTAGTGTAACTAGCAAGAATACCACGAAAAGCAAGAAAAAGAAGTACGCTATTAACTATTAACGTACCTGTCTCTTCCGAAACGAATGAGTACAGAGAGTTCGATATGTCTACCATCGTAATTGCGAAGTCT
+
44:=8=B@?;;<<==<;;>=55566.5<<7;9;<5616699=666;7::7;7554;;;;<+;7??:::;=:?>A67344444$46@>.999&5@;;9??>996;B?C@BC@BBB>ABBBCCDCDCEEFBCBC@BBBC@CAAA::;B?B@CBA?A@@@DBBEABB??>@<991773,383333&333176999.9949255@;955)/).6::496:@CCC@CCAA@@@3:3999/8@@>AA@AC???CAA@AB>@??CFB;;;;;;<@?;;<B=B7;;@?:888;
@ATNG8:03424:03943
GATGGTAGATACTCGCTGATACACCCAGAAGATCAGGAACTCTAGAAGAATTCAGATTTTTAACACGAGAGTAAACGTAAAAAGAAGGTTTTACAAGACTCACGTTAACAATATTGCAGCAGTACGCACACAATCGAAGCGCAGTAAGGATGGCTAGTGTAACTAGCAAGAATACCACGAAAGCAAGAAAAAGAAGTACGCTATTAACTATTAACGTACCTGTCTCTTCCGAAACGAATGAGTACATAGATATACGTATAGCTACCATCGTAATTGCGAAGTCT
+
BB@?=@;;??CC>666<<<669BDD>DCC?CBBB@@<>8??@998C?BB@E@BA??????.?=AAADCE@???C8>:;;;;;':945.555&5;<7666>==>6:6;=AC@CCC@CCABBDEEEDDCCCBCC?AA;;7;BBACBAA>B@CCD@BCBBDBBCABD@?@B?BC?BAA<@@=><8;7707>>>?/>>:>888ABBBC;>;>AAA7;7;?BBA@CCBBAAB=?=@CC>CBB>BABCBBBBBBDBBB??>?AAA@@@A>=:=>>>B?=A7::BD<@??@
@ATNG8:03425:03986
GATGGTAGCATCATGCATATCTCACCAGAAGATCAGGAACTCTAAGAAGAATTCAGATTTTTAACACGAGAGTAAACGTAAAAAGAAGGTTTTACAAGACTCACGTTAACAATATTGCAGCAGTACGCACACAATCGAAGCGCAGTAAGGATGGCTAGTGTAACTAGCAAGAATACCACGAAAGCAAGAAAAAGAAGTACGCTATTAACTATTAACGTACCTGTCTCTTCCGAAACGAATGAGTACGATGAGATCTCGTGTGCTACCATCGTAATTGCGAAGTCT
+
/9//)//;//6?B;66<;=@@@>>B666>9=@>995<:69;=8907:6:8384////////$/499:3338899;2/./<;;;+//)5.555&5;;6666;<<=CC9:8:C=@::6:B>>?BCC::;BBBBCCABA@@<@::9:8=A:?<??>::::::;;:4844;;;2888;;;7443;;38==>BBFDD3@<1////97:55.5-265508588?CC?C@9::?<8<:?@A<BCC@BBAAA899=BBBBBB?=:;77/////;7==@@>>;><CCCC?AABB
@ATNG8:03440:03965
GATGGTAGCAGACGTGACAGAGCGCCAGAAGATCAGGAACTCTAGAAGAATTCAAGATTTTTAACACGAGAGTAAACGTAAAAAGAAGGTTTTACAAGACTCACGTTAACAATATTGCGGCAGTACGCACACAATCGAAGCGCAGTAAGGATGGCTAGTGTAACTAGCAAGAATACCACGAAAGCAAGAAAAAGAAGTACGCTATTAACATATTAACGTACCTGTCTCTTCCGAAACGAATGAGTACTATGTAGAGCTCTATACTACCATCGTAATTGCGAAGTCT
+
888=6:<@<<<B5556559<<<<>?8<<=8<::5557<599944594:8393//(---555'50-//6677333;3:7<@@@@+B@=@4;;;-0>A;00//::=>>:=<=>7<;;6:<@=@ABDCBBBBBBBB?BBAA?BBBABB??<??C@A>AFB@AC>><@BBBCC@BB?B?A:>8822'22.(.5999(./*.899BB>:6)-)---66(/)588750556;;=>8<:8A>15;;:>8:9///::98:=?999>>A@ABBBBE@BBBBAC?B89:??<?>88
@ATNG8:03445:03959
GATGGTAGACATATCGTACTCTCTGTACTCATTCGTTTCGGAAGAGACAGGTACGTTAATAGTTAATAGCGTACTTTCTTTTTCTTGCTTTCGTTGGTATTCTTGCTAGTTACACTAGCCATCCTTACTGCGCTTCGATTGTGTGCGTACTGCTGCAATATTGTTAACGTGTGTAAAACCTTCTTTTTACGTTTACTCTCGTGTTAAAAATCTGAATTCTTCTAGAGTTCCTGATCTTCTGGGTCTACGCTCGTCGCGCTTACCATCGTAATTGCGAAGTCT
+
@@;B<?;;;;BB=>C@;AA;66@BCBCBBA@@:@@>=6;<8<6934<<<<7=::==.7,37771=333?;777222'25555'22+2222'23/384;//)..(.3378848>A?;<;@<@>>:>=:::;===><>@AA=???@AAAAAA??=96660///7::5:6>====>8889)88<:<<===+=<BBC9;<CBBBCCCD@CDGE5C;;;A=A7;;?BAA@CBB?B?A@@@::4:BBA=BB???BA==AA?8888808A5;;B887591896606=;:
@ATNG8:03455:03961
GATGGTACGTCTCAGATAGTCTATAGTACTCATTCGTTTCGGAAGAGACAGTACGTTAATAGTTAATAGTCGTACTTCTTTTCTTGTCTTTCTGTGGTATTCTTCCTAGTTACACTAGCCATCCTTACTGCGCTTCGATTGTGTGCGTACTGCTGCAATATTGTTAACGTGAGTCTTGTAAAACCTTCTTTTTACGTTTACTCTCGTGTTAAAAATCTGAATTCTTCTAGAGTTCCTGATCTTCTGGGATGTGTGCGCAGTGCCTACCATCGTAATTGCGAAGTCT
+
////)////9<:<BB///9///77/449;444/1///<1;;,/,/5999///:///6:589095/)/////99::;34444&33-3388809437@7@;C?BB>A=@AAA=AA@:88;<158B=B:>=8:;AAE7::@@<DCDBB@@@@;;:987;<:@>>:?B;?<A??;;>==B>?@CCC9C<A;@?AAA*;9999,9@@@@CC99929999(9:@@B@B799?@AABBBB@B?BB:;;A=?@B?8>;;;;DBABCCBBBC@BBA?@>000<;A;@@AB49999
@ATNG8:03421:04004
GATGGTAGCACACGAGATCTCATCGTACTCATTCGTTTCGGAAGAGACAGGTACGTTAATAGTTAATAGCGTACTTCTTTTTCTTGCTTTCGTGGTATTCTTGCTAGTTACACTAGCCATCCTTACTGCGCCTCGATTGTGTGCGTACTGCTGCAATATTGTTAACGTGAGTCTTGTAAAACCTTCTTTTTACGTTTACTCTCGTGTTAAAAATCTGAATTCTTCTAGAGTTCCTGATCTTCTGGTGAGATATGCATGATGCTACCATGTAATTGCAAGGTCT
+
<=00)/9;7>@CC@;;9BCCBCBCCCDCCEDC@B;;;09;6<8<<<CCBB@BGBBC?B?ACAA>B8;<BBFDCBA?ABDFD3BB>A???:>CCC>AAB?AA9?997;?8>@>==?>>:=DD=C;AAAA:;:<AAAAA7;;@===?>;;;BB?;;;<;;;<@@<@=;<;@???@D:>>ABA/=18188888(8>889-8>=>AA?>>>:::;:,7///>6@7>>;>?>;:::;@<@@ABAB7;;A=?????;;;AAA@@@AAAAAB=?:66;7=0669292932
@ATNG8:03429:04025
GATGGTAGCGCATATCAGCGCAGCCCAGCATGATCAGGAACTCTAGAAGAATTCAGATTTTTAACACGAGAGTTAAACGTAAAAAGAAGGTTTTACAAGACTCACGTTAACAATATTGCAGCAGTACGCACACAATCGAAGCGCAGTAAGGATGGCTAGTGTAACTAGCAAGAATACCACGAAAGCAAGAAAAGAAGTACGCTATTAACTATTAACGTACCTGTCTCTTCCGAAACGAATGAGTACTGCGTCTCACTCTCGCCTACCATCGTAATTGCGAAGTCT
+
@BBB?DCCBCCC;69A@9:6<A@AA<A0////555537<9<==BB=@<:;69;>@9:9@@@0B=BBBA??A994:B7>@A?@BB1BD?>4999&49;8=<@?@AB??=??A@=A??478DCCCBBCCBCCCBBBACCCC?@@BCCBBB=@=@AA=ABBBBBBB@CCBBBB@BD??>>8>>==>5;87/7777*3837333;=;AA=A7>>>B<C=AAD;;9:BCCBBB@DACBC>CCC?BACCCDB???BCCCCCDCCBBCC@BBB@DBB@@@=@?BCCC@CA;;
@ATNG8:03438:04002
GATGGTAGCACGAGTCACTCATATCCAGAAGATCAGGAACTCTAGAAGAATTCAGATTTTTAACACGAGAGTAAACGTAAAAAGTAGGTTTTACAAGACTCACGTTAACAATATTGCAGCAGTACGCACACAATCGAAGCGCAGTAAGGATGGCTAGTGTAACTAGCAAGAATACCACGAAAGCAAGAAAAAAGAAGTACGCTATTAACTATTAACGTACCTGTCTCTTCCGAAACGAATGAGTACGATGAGAGAGCTCTCTCTACCATCGTAATTGCGAAGTCT
+
ABBB@CCCCBCBCBCCCCCBCBCCC:CCC@BBCC;<8;=BBD;;9A<?A?A?:;8==???.@;@AA999BB@@@8==;9494'4?A@:CCC<CFJIGGCC;;;AA>@@GC@CCC?AA@@B@AACDDDCCBBB?BBBD?AABABB@@<A?B@@>ABBBCCCCABBBBBB@BB?AAA999AA@;@>>;:99999%9>:=;:;BFB@@<@<?>@@=@=AACCC?CBAAACC?B@BCB>BBB@BBBBBBCBBAAA@@?@@=:::::<<<A;A888?B?A@DBCB?B:::
@ATNG8:03463:04030
GATGGTAGAGTACAGTGTAGTAGACCAGAAGATCAGGAACTCTAGAAGAATTCAAGATTTTTAACATCGAGAGTAAACGTAAAAAGAAGGTTTTACAAGACTCACGTTAACAATATTGCAGCAGTACGCACACAATCGAAGCGCAGTAAGGATGGCTAGTGTAACTAGCAAGAATACCACGAAAGCAAGAAAAAGAAGTACGCTATTAACTATTAACGTACCTGTCTCTTCCGAAACGAATGAGTACTACTCTCAGAGACACACTACCATCGTAATTGCGAAGTCT
+
:::98<<665<<<666;;??;@;BB:;@;:>95494.4.4=;455=8;;49837.788A==+>777379///////(/669999'//(/3888*66949:8889666168993:::5:==<BBBBBAA@@???=9?@==9?@@@C@?A8?9>::5;@@AAAAA>@@CB@@=@?8=<>;>>AAA9=88188788(/717///76A@@<@<@?@?<@<>>BBC@CBBBACC>B?BBC>CBB?B??@BBBCCDCBBBBB???@BBABBAA<A@>>>>;>;CC;;8;@@?
@ATNG8:03423:04040
GATGGTAGTATCTGCACACTCTGTCCAGAAGATCAGGAACTCTAGAAGAATTCAGATTTTTAACACGAGAGTAAACGTAAAAAGAAGGTTTTACAAGACTCACGTTAACAATATTGCAGCAGTACGCACACAATCGAAGCGCAGTAAGGATGGCTAGTGTAACTAGCAAGAATACCACGAAAGCAAGAAAAAGAAGTACGCTATTAACTATTAACGTACCTGTCTCTTCCGAAACGAATGAGTACACACTCTCATATGACACTACCATCGTAATTGCGAAGTCT
+
@BBC>?;BAB;56;;<<??A;;;;=066@5;;>?>>;>:>>@8;8<677-3537333777'8288==??==:::2335=;;;*55058>>?2>@A<?<<<=BBBB>A>AC?CCC>A@BBBCBBDDCCCCC@@;@A::5;@@@AA::6;?B;;7:AA?@?BB@CCCBBB?CC?BBC99:DFA8?:939@@@A2>A=?>?>BBB;;7:;>=>>1718<@@@?BB@@?AC?B?AAA<AFG?BBDDCCCBBBBBBBB>?@@BCBBDDAA>ABBBCBAD?BBCB@BBCB
@ATNG8:03426:04062
GATGGTAGATACTTCGCTGATACACCCAGAAGATCAGGAACTCTAGAAGAATTCAGATTTTTAACACGAGAGTAAACGTAAAAAGAAGGTTTTACAAGACTCACGTTAACAATATTGCAGCAGTACGCACACAATCGAAGCGCAGTAAGGATGGCTAGTGTAACTAGCAAGAATACCACGAAAGCAAGAAAAAGAAGTACGCTATTAACTATTAACGTACCTGTCTCTTCCGAAACGAATGAGTACGAGAGAGCACACGTGTCTACCATCGTAATTGCGAAGTCT
+
<==CADB@A@CCB?AAABBCCDDCEE>CCB?B??A:9057<;>??<>7>A?B=A@@9:9:9(9:===BABB>>>@8=:<;;;;$9:7;.555&5:<7666@AA@AB>A?AB>ACD?AA?@@CBBCCCCCCB@@=@@AA>AABBAAAB>B>A;;7<BAAACBB?BCCCBB?BB?BBB?ABCBA;@::39====,==:;;;;@===@:>:====<A8==C;<8;BAAACB?B8::A;AAA<??A@???@>>?CBAACCBBBBBB??>>:>>889A=A:@@@B=AAAA
@ATNG8:03453:04086
GATGGTAGCGCACACATAGATACAGTACTCATTCGTTTCGGAAGAGACAGGTACGTTAATAGTTAATAGCGTACTTCTTTTTCTTGCTTTCGTGGTATTCTTGCTAGTTACACTAGCCATCCTTACTGCGCTTCGATTGTGTGCGTACTGCTGCAATATTGTTAACGTGAGTCTTGTAAAACCTTCTTTTTACGTTTACTCTCGTGTTAAAAATCTGAATTCTTCTAGAGTTCCTGATCTTCTGGTCTACTACACTGTACTCTACCATCGTAATTGCGAAGTCT
+
@@?C;CCDCCCCCBCBBBCCCCBCBBBDBC@@=;;;D=BB@BAACBCCCC?BC;:6;>9<===7<7:::///9;;37::88'8:49:<B<BBAB>BCC?CC;;;CDCE@ECDCBBBB?CCC?C?DDCCAABB?BEGF?CAABCBBBBBBBCBBBC=AAD?BB?B?BBBBBBCCCACAAAA7@;@9:::9:*:A@AA=BBCDCCCCCG@CCCC5CCCCC:;:;C@CCBBBBB?B@DDDBBB>@@CBCCCCDDCCBBB@BCDDDDCC?B9::BB?C8::CD@CB:9
@ATNG8:03457:04073
GATGGTAGCGCGACGAGCGTAGACCCAGAAGATCAGGAACTCTAGAAGAATCAGATTTTTAACACGAGAGTAAACGTAAAAAGAAGGTTTACAAGACTCACGTTAACAATATTGCAGCAGTACGCACACAATCGAAGCGCAGTAAGGGTGGCTAGTGTAACTAGCAAGAATACCACGAAAAGCAAGAAAAAGAAGTACGCTATTAACTATTAACGTACCTGTCTCTTCCGAAACGAATGAGTACTGCGTCTCACTCTCGCCTACCATCGTAATTGCGAAGTCT
+
////)/7777996:55555555444)4;<7444444.4.43334//6:9*////9:::;+:6;::888;;9992///////$//4<.55)5;;5<>>><<<6929?A@?BCC?A90000/<<<<;;;<<957000*/::--//-(-7/55(--///9/3045=<==:?=7;53,373333(78817<<<=+9:4:888888::8@7@9988<8;777714<9<=73/3,338/844.3993744<:>:@:=<<B?>;;0/)//..355757+2+255532225
@ATNG8:03457:04086
GATGGTAGTGTCATATGAGAGTGTGTACTCATTCGTTTCGGAAGAGACAGGTACGTTAATAGTTAATAGCGTACTTCTTTTTCTTGTCTTTCGTGGTATTCTTGCTAGTTACACTAGCCATCCTTACTGCGCTTCGATTGTGTGCGTACTGCTGCAATATTGTTAACGTGAGTCTTGTAAAACCTTCTTTTTACGTTTACTCTCGTGTTAAAAATCTGAATTCTTCTAGAGTTCCTGATCTTCTGGGATGTGTGCGCAGTGCCTACCATCGTAATTGCGAAGTCT
+
@@@C;>=BBAA@BCCCCBAABBBGDB@@@B@@;@?@A<AB<;5566<=BB>BBAB@AH?BBBB?A<AAAAAA?@@:99949$4<88=>A=5@<=>9<=B>?@9>>?@AC@DCGCCCCC@BDD?C=CCCCBBAA;AB@@=BBBBECBBBCCCCAABC@CCC@BB?B?CCCBBBBCC?@9999*9:@899999*9CAAB=BBBBCBCBBD4;;;;*;CDBB?B@CD@BBCCDCC@C?CCCCDD@C???<?@@@CCCCCCCCCCC@CBB?BAA@??;?=ABCC?C@AA
@ATNG8:03464:04067
GATGGTAGCGCACACAGTAGATACAGTACTCATTCGTTTCGGAAGAGACAGGTACGTTAATAGTTAATAGACGTAACTTCTTTTTCTTTGCTTTCTGTGGTATTTCTTGCTAGTTACACTAGCCATCCTTACTGCGCTTCGATTGTGTGCGTACTGCTGCATATGTTAACGTGAGTCTTGTAAAACCTCTTTTACGTTTACTCTCGTGTTAAAATCTGATTCTTCTAGAGTTCCTGATCTTCTGGGTCTCTCTCTCACGCACTACCATCGTAATTGCGAAGTCT
+
>===;??;<<=<:<<///7777444:444/://)//99/:=8<9;:554871/////)-387-0(030//33333-33-49<;;'333(3/66(////:48/33(39(////:;,/66=<<??266;5:6@@@9959929959.5=99<666<<;;<:://////95;5<554/:://)--///&/)//799&//9:;)///4;555;<8<>>05/:///)/7275//---(-(-5555:5;4//)//////7;;997/////;;5999444.4.559<59944
@ATNG8:03467:04073
GATGGTAGCAGACGTGACAGAGCGCCAGAAGATCAGGAACTCTAGAAGAATTCAGATTTTTAACACGAGAGTAAACGTAAAAAGAAGGTTTTACAAGACTCACGTTAACAATATTGCAGCAGTACGCACACAATCGAAGCGCAGTAAGGATGGCTAGTGTAACTAGCAAGAATACCACGAAAGCAAGAAAAAGAAGTACGCTATTAACTATTAACGTACCTTTCTCTTCCGAAACGAATGAGTACTGCGTCTCACTCTCGCCTACCATCGTAATTGCTAAGTCT
+
BBCD@D=BABCFCAABCCCCFGDBB?BCC@CCC??@?BABBBABBB?B@=B?BBBBCCCC2B?BBBBBACCCCC>CBBAAAA2AA@D@BCB<CCHACEEEDC;;<?B?BD@@@@>;;:@AABBBBBCCBBBB?A@@@?BBCBBCAA?B?B;;:;BAAABBB?BBBCBC?BB?BCB>A?888*777/79999(9>9;:;>>??@@:>:>@@A<?<?ADDD?BB=BBBB@D?AAA<ABB@BBBCBBBABBBAAACAAAAABAA>A@=:==<=80*0*00>@:>>AB
@ATNG8:03420:04102
GATGGTAGGTGCACATGAGTGTATCCAGAAGATCAGGAACTCTAGAAGAATTCAGATTTTTAACACGAGAGTAAACGTAAAAAGAAGGTTTTACAAGACTCACGTTAACAATATTGCAGCAGTACGCACACAATCGAAGCGCAGTAAGGATGGCTAGTGTAACTAGCAAGAATACCACGAAGCAAGAAAAAGAAGTACGCTATTACTATTAACGTACTGTCTCTTCCGAAACGAATGAGTACTATGTTAGAGCTCTATACTACATCGATGGATCTGAGTCT
+
//9;7<=;69555555555//////)///)4488884:9:;;B==B;@>9=;>::99999$949<9;;<;9977)////999(//)/)///&//46;::;===;;<<<..)---(-566:;;;=655695557;;==9;;=>::98-5.5995:=>>><;;79:98;;-33,333,3;8848:9333333$3=6=<=:><:73)--7,,(,0,,,,--;//5;:8;8:::3:;>7;<;:993/////(/9//3333;888/...222../39//599889:
@ATNG8:03422:04119
GATGGTAGCATCATGCATATCTCACCAGAAGATCAGGAACTCTAGAAGAATTCAGATTTTTAACACGAGAGTAAACGTAAAAAGAAGGTTTTACAAGACTCACGTTAACAATATTGCAGCAGTACGCACACAATCGAAGCGCAGTAAGGATGGCTAGTGTAACTAGCAAGAATACCACGAAAGCAAGAAAAAGAAGTACGCTATTAACTATTAACGTACCTGTCTCTTCCGAAACGAATGAGTACCTCTCAGACGCTCGTCCTACCATCGTAATTGCGAAGTCT
+
A:;5:>=6;6:;:;;?;A>@@?@?@=@=<5;;:::<8<4:::<97<699,76A???ECCC1=4<BA999C983>6426=AA?+==;?2::949CDABBBABBA@A5;5;?;?=@::?ABABBBBCAAAABAB>AA@@6;;BBBBAC@JAAB@@BBBCBBBC@ECBAAA@EE?BBA<??AA@8@::3:????,<?:;<==?>===;?<?@BC<@;@ADCCAC;;;BA@;?>@@@;@::5:AB@AAC?ABBCCBBBB??????:==>5;;;;=@=@6::AA>@>??
@ATNG8:03423:04135
GATGGTAGCATCATGCATATCTCACCAGAAGATCAGGAACTCTAGAAGAATTCAGATTTTTAACACGAGAGTAAACGTAAAAAGAAGGTTTTACAAGACTCACGTTAACAATATTGCAGCAGTACGCACACAATCGAAGCGCAGTAAGGATGGCTAGTGTAACTAGCAAGAATACCACGAAAGCAAGAAAAAGAAGTACGCTATTAACTATTAACGTACCTGTCTCTTCCGAAACGAATGAGTACTATGTAGAGCTCTATACTACCATCGTAATTGCGAAGTCT
+
89:@0//;====>666665<<<=<B@C@>7;;<5557949:96768*//5:4//00////$/3///888<///;28599999)<>;@8@@@.;9B;:96>;;;<=:A:@A:BBB>BBAABCBCBCCBBBCCC@ABBB=@@@@@@?B?B?BAA<@@A@AACF@CCCCBB@BB>BAC@BBBHD:@9939::::(9?=ABB@AA>@?<A7;;>>=B>@@CAA>@CCBBBD@E;::C>BCB@CBBBBBCBBBBBBBBBBBCBBAA>>>A<>>>@@A<@<C@@@ADBAA
@ATNG8:03428:04105
GATGGTAGATACTCGCTGATACACCCAGAAGATCAGGAACTCTAGAAGAATTCAGATTTTTAACACGAGAGTAAACGTAAAAAGAAGGTTTTACAAGACTCACGTTAACAATATTGCAGCAGTACGCACACAATCGAAGCGCAGTAATGATGGCTAGTGTAACTAGCAAGAATACCACGAAATGCAAGAAAAAAGAAGTACGCTATTAACTATTAACGTACCTGTCTCTTCCGAAACGAATGAGTACTATAGCTATCTGAGACTGCCAAGGCACACAGGGGATAGG
+
>BBC:>@CBBBBBBCCCCCCDCCBC>BBC@B@@@AA6:69@@ABBC=@?9?6<=<98898'78=>BB@@@@999+95;4444$4;.5.555&5;;5<?==?@@6986?BA@CAA>@@AABBBCIEDBBBBAB?BBDD?@@BBBCCCACBAAB?A@??????:?@AAA:6:=-//66;88;;)...3.367788$-/(....98988486:::A3;59<A:97:B?@@@B?B@CCD>BBB9:9BB@@A9::BABCBCEBB??@CBBA?B9:99A@??99:9-9?999
@ATNG8:03432:04134
GATGGTAGACATATCGTACTCTCTGTACTCATTCGTTTCGGAAGAGACAGGTACGTTAATAGTTAATAGCGTACTTCTTTTTCTTGCTTTCGTTGGTATTTCTTGCTAGTTACACTAGCCATCCTTACTGCGCTTCGATTGTGTGCGTACTGCTGCAATATTGTTAACGTGAGTCTTGTAAAACCTTCTTTTTACGTTTACTCTCGTGTTAAAAATCTGAATTCTTCTAGAGTTCCTGATCTTCTGGTGAGATATTCATGATGCTCCATCGTAATTGCGAAGTCT
+
BBAB<?;<<>BCGIFCCBBCB@@@B=BCCDCC@CCBB=AA=A>?::==<<6;:@99.34778?9?;@B@@@@@//(.....$.3.7888'5>@9@;@999)7<8<8626949=9:;8DD=AAC=A=?@@AA???;??BB:==ABB????@BCA;::>:8889>>8=8====??A;;5;==<</=5;7;BHHD/>?>>E:A>=>?>>>AA<AAAA/@>>>B=B=AA<AA===AA=A=AA==>?<@AA<A===:::A=AA?AA@@66649666==6;3=8<;06///
@ATNG8:03434:04096
GATGGTAGCTCTGCTCTGACTCTCGTACTCATTCGTTTCGGAAGAGACAGGTACGTTTAATAGTTAATAGCGTAACTTCTTTTTCTTTGCTTTCGTGGTATTTTGCTAGTTACACTAGCCATCCTTACTGCGCTTCGATTGTGTGCGTACTGCTGCAATATTGTTAACGTGAGTCTTGTAAAACCTTCTTTTTACGTTTACTCTCGTGTTAAAAATCTGAATTCTTCTAGAGTTCCTGATCTTCTGGGTGCGCTACAGTCTCTCTATCGTAATTGCGAAGTCT
+
<=@@6BBBB@;;@AAAA>BDA@@???@>:>4904<<>5>=<@<9;9>;<<5999555)56999<7<=A<<@=6515;49:==<(444)4:;>4=;;;499999&66<=>@;==BBCC::::DB>?=?A@@>>>@<ACBB?BBBBDBBBCA@ABBCCC@BBB?BB@C?AAB;;:CFD>C;<<<.9;@299@@@0@CCBC=C::9@@==9=.9999':>>=>;>;@A=@BB;;:B@CABBBAAA8::CB>BDBCCDBBBCA@@BBBBCBCCBB@C8;;CB?BBAA
@ATNG8:03438:04128
GATGGTAGCACGACACGACGATGTGTACTCATTCGTTTCGGAAGAGACAGGTACGTTAATAGTTAATAGCGTACTTCTTTTTCTTGCTTTCGTTGGTATTCTTGCTAGTTACACTAGCCATCCTTACTGCGCTTCGATTGTGTGCGTACTGCTGCAATATTGTTAACGTGAGTCTTGTAAAACCTTCTTTTTACGTTTACTCTCGTGTTAAAATCTGAATTCTTCTAGAGTTCCTGATCTTCTGGACGACGCGCACTGACACTACCATCGTAATTGCGAAGTCT
+
;<6;9=CC966====>><<;;669BBCCCCBA>@DDD>BB?B?BABCBBB@E?@@C>A>ACBB?C@BCBAA@@8=687778)7<4@:::(980(0:=0.,-:6:---//*/?<9>;>=:<==5;5;=?>;;;><>FBB<>>@;;;?=>=>>AAA==9988;@D<?;?@@@AAA==8=<<<;2<6;6;;;<<.<=;=>*//6///<77:1///)////>6>4>><>BA;<;>=@=@A=>>A<???<?????B===A???@@A>=>B=@:::?>:?;>>AA<AAAA
@ATNG8:03452:04134
GATGGTAGCGCACACATAGATACAGTACTCATTCGTTTCGGAAGAGACAGGTACGTTATTAGTTAATAGCGTACTTCTTTTTCTTGCTTTCGTGGTATTCTTGCTAGTTACACTAGCCATCCTTACTGCGCTTCGATTGTGTGCGTACTGCTGCAATATTGTTAACGTGAGTCTTGTAAAACCTTCTTTTTACGTTTACTCTCGTGTTAAAAATCTGAATTCTTCTAGAGTTCCTGATCTTCTGGGTGTATCAGCGAGTATCTACCATCGTAATTGCGAAGTCT
+
454:7<<BBCBBBB;=6@DB996@==<<<<::59:;A=BB?B:@;A969>79=9998995>@@5?8@??====;;544444$4:.33::3455=7;;=:=C999CCDI@CCCDDDCC?BBD?C?CCCC9:9D@CCDC?BACCCBB@@@@CC@@AB@DBC>BB@D>@AB;;;CBC=B;;;;.;5;<;;;;;*;ABAC>B@BBCCC<;;5;;<;*;@@CFACECC@BCCCDCB@B@CBDCDD@BBCC=BBBBBBBBBBCCAAACCBB?B;;;AA5;5;;AA>BBBA
@ATNG8:03454:04119
GATGGTAGTGTCAGTGCGCGTCGTCCAGAAGATCAGGAACTCTAGAAGAATTCAGATTTTTAACATCGAGAGTAAACGTAAAAAGAAGGTTTTACAAGACTCACGTTAACAATATTGCAGCAGTACGCACACAATCGAAGCGCAGTAAGGATGGCTAGTGTAACTAGCAAGAATACCACGAAAGCAAGAAAAAGAAGTACGCTATTAACTATTAACGTACCTGTCTCTTCCGAAACGAATGAGTACGTGTGACGTACGTGAGCTACCATCGTAATTGCGAAGTCT
+
@<:405<=>?>?C>???=BD;;;;;7:=<9<<699=09255;:::?9=;<?<00-0-999)91-///77333:;;13333333$3717,333&39938:::32...(.(.635552699<BCCC@@@CCBCCC@BBBC?BBBA@@@@<A>@@@<@BAABC?@>?BBBBB@CC?BBB?BAAAA=?;;8;BDDC/DD<=<;;>=>>?6;5;>??;><@@CCB>AAAAAAA<?=??B=BBH?CBBBBCCBAAABBDDDBBAAABABBBA>ABBBBB@C?BBBB@BBBB
@ATNG8:03422:04186
GATGGTAGATATATGCACGCTCTACCAGAAGATCAGGAACTCTAGAAGAATTCAGATTTTTAACACGAGAGTAAACGTAAAAAGAAGGTTTTACAAGACTCACGTTAACAATATTGCAGCAGTACGCACACAATCGAAGCGCAGTAAGGATGGCTAGTGTAACTAGCAAGAATACCACGAAAGCAAGAAAAAGAAGTACGCTATTAACTATTAACGTACCTGTCTCTTCCGAAACGAATGAGTACGTGTGACGTACGTGAGCTACCATCGTAATTGCTAAGTCT
+
::/0)///:?=?@:55;=556<<<B@DDC@B@??9:548;:;<A??=?B?B?AA@;=>??.76>?744=><@BD>96;BCCC5BB@C;@@@7?CCACCCBBCDCFAC@BB?B@@>@D@?@BCDDGCCCDCDD>AA@@;@@AAAA@B6;7;A@;@CDBCC@@>?AACAB>BB@B9857?>>A9?==9999:9(9?;@=?;<<9:;<A<A=;;6;:?>BCD@CC@A@CC5:49<=6<9949AAABAABBBCABBCCCBBBBBBBBBC@C999EB=A>ABBB@B??:
@ATNG8:03428:04182
GATGGTAGCTCTGCTCTGACTCTCGTACTCATTCGTTTCGGAAGAGACAGGTACGTTAATAGTTAATAGCGTACTTCTTTTTCTTGCTTTCGTGGTATTCTTGCTAGTTACACTAGCCATCCTTACTGCGCTTCGATTTGTGCGTACTGCTGCAATATTGTTAACGTGAGTCTTGTAAAACCTTCTTTTTACGTTTACTCTCGTGTTAAAAATCTGAATTCTTCTAGAGTTCCTGATCTTCTGGTCTACGCTCGTCGCGCTACCATCGTAATTGCGAAGTCT
+
:;5=9=BBBBBBCHFCCCCCBBCCBBCCCBA@??CCC>CC@D@CBCCCCC@CDCCB?B?BBBB@D@AABCEHDBB?BDDDC1BB@CAAA<@ABB=AAC>BB@BBBDBCACCCDCCBB?CCC?B?CDCCABBC@CCCCC<AA@@@BBEECAAABB@CCDACCACBCCEBBCCCB?C<;;;.;=A<:::::*:ABBC>CCCBBBDBAA5<;<<*<AABC?C?BB@BBBCBAA>A@CCDBBB?BAC@BBCCCBBCBBBBBABBCCC>A@BBBC?B?BCCC@CCCC
@ATNG8:03430:04152
GATGGTAGTCTCGATAGTCTATAGTACTCATTCGTTTCGGAAGAGACAGGTACGTTAATAGTTAATAGCGTACTTCTTTTTCTTGCTTTCGTGGTATTCTTGCTAGTTACACTAGCCATCCTTACTGCGCTTCGATTGTGTGCGTACTGCTTCAATATTGTTAACGTGAGTCTTGTAAAACCTTCTTTTTACGTTTACTCTCGTGTTAAAAATCTGAATTCTTCTAGAGTTCCTGATCTTCTGGTCTACTACACTGTACTCTACCATCGTAATTGCGAAGTCT
+
CCCC@BCCCGCAAACCCCCIDDCCBBBBCBA?ACCD?BB?B?BAABBBB?BC>?>8=:>@@@>A?BCAAABB;><=<===.;>:A?992800/:=@@=BA8;;:A@@=@A@@@AAB=@@@171799;===><A@@><AAA@AABC>>>>??;AB7:;;<?A=A=A@=>>?A>>;>>?>>5>=C;>>BBB/AAAAD:@;;;==AA=>:>BAA/A:::@<@<A?=A???A>>9>=AA@>>>9<<A<AA>>@AAA===?AA@@@>;;5<;=>AA=B:=;>>;>@>>
@ATNG8:03430:04179
GATGGTAGTGTCATATGAGAGTGTGTACTCATTCGTTTCGGAAGAGACAGGTACGTTAATAGTTAATAGCGTACTTCTTTTTCTTGTCTTTCGTGGTATTCTTGCTAGTTACACTAGCCATCCTTACTGCGCTTCGATTGTGTGCGTACTGCTGCAATATTGTTACGTGAGTCTTGTAAAACCTTCTTTTTACGTTTACTCTCGTGTTAAAAATCTGAATTCTTCTAGAGTTCCTGATCTTCTGGAGATATCATCAGCGAGCTACCATCGTAATTGCGAAGTCT
+
<=BB?CCDCBBB=<=;;;;@CBCECCDBBC;;:;BCD=CC?;5;<=;AAC?BBAAC>A=A@@@=@@BBBCA@@BA<@@?=?,::4988??5;844.433-382334;<><>AA>BBCE@DDD?B?BCCCAABC@CDGF>@ACCCCBCBBBCCCB@@>@CC>@A>@BBBBBCCBA>@;:::.:5;>;;;;;*;BBBB>CBBBBBCBBC5;<<<*;BABC@GAFFADCDDCCC?B?BCCDCC?BBE?BB@@ACDDCBCCCDBBBCDG@C@A@CD@D;::BB?BBBC
@ATNG8:03461:04170
GATGGTAGCACGACACGACGATGTTTACTCATTCGTTTCGGAAGAGACAGATACGTTAATAGTTAATAGCGTACTTCTTTTTCTTGCTTTCGTGGTATTCTTGCTAGTTACACTAGCCATCCTTACTGCGCTTCGATTGTGTGCGTACTGCTGCAATATTGTTAACGTGAGACTTGTAAAACCTTCTTTTTACGTTTACTCTCGTGTTAAAAATCTGAATTCTTCTAGAGTTCCTGATCTTCTGGGTGTATCAGCGAGTATCTACCATCGATCTTGGTAAGTCT
+
;<>C9==AA=<966>CCBBB@@@BB>CBBBBB?BCCC?==:;@BBCBCDEBBBCCC>A?A@??2:5;?AA@AAAD=9::9:':B=BA@@;@BBB=BCC@BD:;;BCBBACCCCDDDD?BCC@B@BCCDCCCC@@@@D@CCCCCCBBBBCCCECA@>ACC@BB@C?BCB;;;CDC>C<;;;.;>C>;;;<;*;AABC=CDCCCCJDCB5;;;;*;BAAB>B>BC@BBBBBBB@B@BBCGGF>A@BB<BCCCCBDECCCCCIAAA;;:;CBCBCCB?A?AA?ABCC
@ATNG8:03464:04165
GATGGTAGGACGAGCGTCTGAGAGGTACTCATCGTTTCGGAAGAGACAGGTACGTTAATAGTTAATAGCGTACTTCTTTTTCTTTGCTTTCGTGGTATTCTTGCTAGTTACACTAGCCATCCTTACTGCGCTTCGATTGTGTGCGTACTGCTGCAATATTGTTAACGTGAGTCTTGTAAAACCTTCTTTTTACGTTTACTCTCGTGTTAAAAATCTGAATTCTTCTAGAGTTCCTGATCTTCTGGGCAGACTCTCACACGCCTACCATCGTAATTGCGAAGTCT
+
55<>:>C;67////7/449555:;9>666><:>900*0;6;60//7::<:@>?=@<@;=;;>8<4955<;;:;;266@<<(444)4949099;=7<6626>7;;>==@?@A@@BBAA=A;;5;=AA@000008==??<A??<<<>>>>>>;;;<=8???7>?9=388@>>>@A@5:999905.5799?;A*;BBCC;;:BA@@B@@@@CEGD5B@@@A>B@BE@CCBAAAC=@=@BCBED?BACG?CGFCCBBBDBBCBBCABBB?CCCBBC?B7;;BB>BBBB
@ATNG8:03448:04212
GATGGTAGCTATACGTATATCTATGTACTCATTCGTTTCGGAAGAGACAGGTACGTTAATAGTTAATAGCGTACTTCTTTTTCTTGCTTTCGTGGTATTCTTGCTAGTTACACTAGCCATCCTTACTGCGCTTCGATTGTGTGCGTACTGCTGCAATATTGTTAACGTGAGTCTTGTAAAACCTTCTTTTTACGTTTACTCTCGTGTTAAAATCTGAATTCTTCTAGAGTTCCTGATCTTCTGGAGATACACATGATACTCTACCATCGTAATTCGAAGTCTCTCAACGGA
+
BBCC?BBABAA<FCCCCCCDBCCB@A?>ABBB>BEEH>CB?C@CCCCAAA@CCCCA>A>@?BC@B?BCCCABBBB<??:::)==6=>?:5:@?A398827=8;=;=<>8>CC;;;AA=A@@=A=>=>657:>;?===<@@AB@@@@@@??>9999+//716:9@<@@@;;:@??:=<<<=2=:?9:::::*:=<<>6<::///;;9>1888)7::6:5:5//,/<<<=>><@=@@@===:>=B=>>>A>>>???@@@??>=>?;6;///695956699=///3366-//(.
@ATNG8:03449:04196
GATGGTAGTACATGATAGACGACACCAGAAGATCAGGAACTCTAGAAGAATTCAGATTTTTAACACGAGAGTAAACGTAAAAAGATGGTTTTACAAGACTCACGTTAACAATATTGCAGCAGTACGCACACAATCGAAGCGCAGTAAGGATGGCTAGTGTAACTAGCAAGAATACCACGAAAGCAAGAAAAAAGAAGTACGCTATTAACTATTAACGTACCTGTCTCTTCCGAAACGAATTGAGTACGATGAGAGAGCTCTCTATCGTAATTGCGTAAGTCT
+
?ABB666@@@BBCBAC959<955=>9<;;7;BCAAB:;7;CB@ACC7:8=A>ABBBCCCC5C@CCCCB@@<999)4;45555$5;;<.655&555.5555;@??A?B@CC@CCC>ABCBBAAABBBB;:;CD@BBAA=@A@@@<<<7A;@@@=ABAABBB@?@@@@?@=@@5:9=6;???@=??>8889999%9>9;?<ABB>CD=B7;;@@3838@;;;@BBAA@@@?@<>>=5000+0*0>:;>@@@@>>=B@A@A><79698;<>?9?25553388866
@ATNG8:03467:04235
GATGTAGTGTCATATGAGAGTGTGTACTCATTCGTTTCGGAAGAGACAGGTACGTTAATAGTTAATAGTCGTACTTCTTTTTCTTGCTTTCGTGGTATTCTTGCTAGTTACACTAGCCATCCTTACTGCGCTTCGATTGTGTGCGTACTGCTGCAATATTGTTAACGTGAGTCTTGTAAAACCTTCTTTTTACTTTTACTCTCGTGTTAAAAATCTGAATTCTTCTAGAGTTCCTGATCTTCTGGACGACGCGCACTGACACTACCATCGTAATTGCGAAGTCT
+
8995554:999;556599:9;:=54999444.4444)4;.5.5<;A?<<9;95546;34448./)////7//4;;.44444$485::<<4556<:>BB@BC>ABCBBB=A@AAABCC@BCDAC?@AAA@?AC@CCAA?@CBCBCDBBBBCABA@@<@@@<@@?C?ABAB@@@BA=?0000+0,0+00@@@,@0;;;-:BC@@AEBAA>ADDD1C@@@C?@>AA<?@@=><;+0+00>BBC69:9;@@:99>999999BBAA<>==9:>><00*08<099<B999
@ATNG8:03421:04282
GATGGTAGCACGACACGACGATGTGTACTCATTCGTTTCGGAAGAGACAGGTACGTTAATAGTTAATAGCGTACTTCTTTTTCTTGCTTTCGTGGTATTCTTGCTAGTTACACTAGCCATCCTTACTGCGCTTCGATTGTGTGCGTACTGCTGCAATATTGTTAACGTGAGTCTTGTAAAACCTTCTTTTTACGTTTACTCTCGTGTTAAAAATCTTGAATTCTTCTAGAGTTCCTGATCTTCTGGAGATATCATCAGCGAGCTACCATGTAATTGCAACGGTCTATCTCAAAGTGCCCCAATAGCGCCAAGG
+
=@5<05:::><<<=<><<666666?>@><>>D@FBBB=BD@A<>@<<<<>7=<5544:7;==>:=9==<4448886=<===+476:86616/0/4:///3<887:97817;<:;9:;:;BA=B<===>;99=8=>>?;;;8>DAA;66=::/---)--/777179888?>>>@C7;;>==-:08168989+:<<AE:>>>@@?:;;@<@GDH/B>=:=?8=8=@;??A?;;;;?;>>AA==38//*/78;=@@@>=>@@?;;;;:>:>@AAA;?;@A@=>=:;;=<9/..9;1889777-7455---2(,(,0
@ATNG8:03423:04272
GATGGTAGCGCGACGAGCGTAGACCCAGAAGCATCAGGAATCTCTAGAAGAATTCAGATTTTTAACACGAGAGTAAACTGTTAAAAAAGATGGTTTTACAAGGACTCACGTTTAACAATATTGCAGCAGTACGCACACAATCGAAGCGCAGTAAGGATGGCTAGTGTAACTAGCAAGAATACCACGAAAGCAAGAAAAAAGAAGTTACGCTATTAACTATTAACGTACCTGTCTCTTCCGAAACGAATGAGTACGATGAGATCTCGTGTGCTACCATCGTAATTGCGAAGTCT
+
<===:A6:6;<<<<<<696<<<<>>499<+0//--9>8>+/-6---/94776:666///666'60///8877333913333,33333#37771666*655(-(----88888-5.55.522,277:=;;;<@9959>A=8@?@<7<?>BCCCB?B<@@@<@AA?@;AC@AAACCE@BB=??C<?==B?9933,333333#/83//(/.796674939;5505498==@:;?;?@?A=?<@AA<@?>;??:=?;787BBBB@BA@@@???999:>588>C@?=>3::BB@BBCB
@ATNG8:03427:04252
GATGGTAGCACGACACGACGATGTGTACTCATTCGTTTCGGAAGAGACAGGTACGTTAATAGTTAATAGCGTACTTCTTTTTCTTGCTTTCGTTGGTATTCTTGCTAGTTACACTAGCCATCCTTACTGCGCTTCGATTGTGTGCGTACTGCTGCAATATTGTTAACGTGAGTCTTGTAAAACCTTCTTTTTACGTTTACTCTCGTGTTAAAAATCTGAATTCTTCTAGAGTTCCTGATCTTCTGGAGATACACATGATACTCTACCATCGTAATTGCGAAGTCT
+
===B@EBBBCCC===>>BABABB;;9CBBBDB?BBCD?CCACAFDBDDCA=@@@00-039:::6:6:<BBB??=@8:::::+9@8@?;;3;00(09=/007=9<7973703AA?@AAA=AAA:@<?A??;>;><@ABA7:8@@???AAAAA@>>>@<@??;?A<A;AAA@@@AAA;??@AA2:7:;??@@@/@@=>>1866///<66;8==<=+=888C=A=AA<@@@>>>>=A=BB@@@A8>>D=A???AA@@@??A@@@@@>>>;A<88996<///994988=
@ATNG8:03451:04254
GATGGTAGAGTATCATGTGTATCTCCAGAAGATCAGGAACTCTAGAAGAATTCAGATTTTTAACACGAGAGTAAACGTAAAAAGAAGGTTTTACAAGACTCACGTTAACAATATTGCAGCAGTACGCACACAATCGAAGCGCAGTAAGGATGGCTAGTGTAACTAGCAAGAATACCACGAAAGCAAGAAAAAGAAGTACGCTATTAACTATTAACGTACCTGTCTCTTCCGAAACGAATGAGTACTGTATCTATGTGTGCGCTACCATCGTAATTGCGAAGTCT
+
////)4449955699999//////9)/483888998.4.4999?5945;8<=BAABCCCC1C@CCCCCDCCCCE>@@:::::*;B>A5;;;&9==8:@@??C?CC?C@::8:@@<AAAACBCCAABCCBBBC@CCBB@BDCA@A992;>A;;7<B@@@BCB?BCBBBA=?A=A>?3999::,777,7<<<=1=@<>556AAA=>:>;>=>@9=9=?BBC@CCBBBBC?A?ACC>CCC>AABBBBBBCBBBBD898BBBBBBCCCB?CAA@99565@@CC@BA@@
@ATNG8:03453:04252
GATGGTAGTATAGAGCTCTACATAGTACTCATTCGTTTCGGAAGAGACAGGTACGTTAATAGTTAATAGCGTACTTCTTTTTCTTGCTTCGTGGTATTCTTGCTAGTTACACTAGCCATCCTTACTGCGCTTCGATTGTGTGCGTACTGCTGCAATATTGTTAACGTGAGTCTTGTAAAACCTTCTTTTTACGTTTAACTCTTCGTGTTTAAAAATCTTGAATTCTTACTAGAGTTCCTTGATCTTTCTGGTTCTACGGCTCTCGCGCGTACCATTGTAATTC
+
::>D@CBBDBABB965;;9;;;;:::999944.4444(4<7<8:::<===9<=<78,7,78::7=8=<>>:3333.22:::*>9;<77/288<1;33,39466755547:9;;;?>=???=@;>>?88577:>:896///8785853;886--,(,,-(-2,3.39999555=265555*72:178<<<+<>898-88<<=>8<<====7?A?>.<:;5:>5616;48...6635/3052332444....494989..-.558::;@:56883//).993822
@ATNG8:03455:04261
GATGGTAGGACGAGCGTCTGAGAGGTACTCATTCGTTTCGGAAGAGACAGGTACGTTAATAGTTAATAGCGTACTTCTTTTTCTTGCTTTCGTGGTATTCTTGCTAGTTACACTAGCCATCCTTACTGCGCTTCGATTGTGTGCGTACTGCTGCAATATTGTTAACGTGAGTCTTGTAAAACCTTCTTTTTACGTTTACTCTCGTGTTAAAAATCTGAATTCTTCTAGAGTTCCTGATCTTCTGGGCTGCGCTGATATGCGCTACCATCGTAATTGCGAAGTCT
+
4444.4993:;;;;><;;;<<<<C?BBBB=BB=B:99,9><??BBBBCCGAAAA;;:;@CDBC@C=AACCCBCGE@BBCCC2CH@BBBC=CCBB@BBB?CC@AAACEIACBCCCIDD@DBB?B@DDCBBBBB=@?@?>AACC@@@BBBBB@@@BB?BEE?CC@C?BABBCDDCC@@B@CA3A=@=;;;;;*;BBCC>BBFAABGJBB5;;;;*;A;;;@C@DCACCCCCCC@D@CCBCCA=@:::/;AAABGGDCBCCJCAAA@@?AB?@?@6;6;BBB@CBBB
@ATNG8:03456:04247
GATGGTAGCACGACACGACGATGTGTACTCATTCGTTTCGGAAGAGACAGGTACGTTAATAGTTAATAGCGTACTTCTTTTTCTTGCTTTCGTTGGTATTTCTTGCTAGTTACACTAGCCATCCTTACTGCGCTTCGATTGTGTGCGTACTGCTGCAATATTGTTAACGTGAGTCTTGTAAAACTTCTTTTTACGTTTACTCTCGTGTTAAAATCTTGAATTCTTCTAGAGTTCCTGATCTTCTGGAGATATCATCAGCGAGCTACCATCGTAATTGCGAAGTCTT
+
////)/;;;///;;<<=9999555;<><<<AA?ABDD?CC@C@BBCBBBB@BBAA@>A?A@AA=A?ABBBA9:3828:===+<B?CA@@8978,88?789(8>8;774;;6:AB@A;:;:=8858=AAB885>B;===>188>:;:@===AB???@@<>==<AB=B<788A@>?9916////(//666666)6999=4==;///789<1///)///*/=7@6=>9>BC?=;;5;5;==:;::==?<===?====;;;====???AA=>>>>@@<@<AABB===>:6
@ATNG8:03459:04246
GATGGTAGGTGCACATGAGTGTATCCAGAAGATCAGGAACTCTAGAAGAATTCAGATTTTTAACACGAGAGTAAACGTAAAAAGAAGGTTTTACAAGACTCACGTTAACAATATTGCAGCAGTACGCACACAATCGAAGCGCAGTAAGGATGGCTAGTGTAACTAGCAAGAATACCACGAAAGCAAGAAAAAGAAGTACGCTATTAACTATTAACGTACCTGTCTCTTCCGAAACGAATGAGTACTGCGTCTCACTCTCGCCTACCATCGTAATTGCGAAGTCT
+
@BBB@CDD@@CAC=AA?CCDCCCBB@CDF@DBBBCA?A@CCBBB@@<@B?B?ABA;;;;;*;@CBCCECCCCCC;B@:::::*;C>C<@@@4@AA=ACBBBBG@?>?@BB@BBB;>=BBCCCCCCCEBBCBD@BCA@>AAAAABBB?B@C@@>ACDDDAC@?CCBAAA?BB?BBB788CCD>>>>>ACCDD3CA=A877@@??@=?<?@AA594:<BAC?CBB@@@?5:6;@B<AAB@AAAFGBB@??ABBBBCCBEBBBD@CCC@CAAADE>A=@@AB?B:::
@ATNG8:03461:04245
GATGGTAGTGTGTCTCTGAGAGTAGTACTCATTCGTTTCGGAAGAGACAGGTACGTTAATAGTTAATAGCGTACTTCTTTTTTCTTGCTTTCGTGGTATTCTTGCTAGTTACACTAGCCATCCTTACTGCGCTTCGATTGTGTGCGTACTGCTGCAATATTGTTAACGTGAGTCTTGTAAAACCTTCTTTTTACGTTTACTCTCGTGTTAAAAATCTGAATTCTTCTAGAGTTCCTGATCTTCTGGATAGCGACGCGATATACTACCATCGTAATTGCGAAGTCT
+
8<::5;<>:;5//7/////799455=66665>7A;<<5?<7@?BBBCBCB?@A@<9.9;;<9979:B:9;CCBBC>;;;;;;%;?=?9;;/9///)//96<<8>===<>9<<696<<<8<<?<C:CCDDAABB>BB;;7<BCBCBBCDDEDBBB;;5;??;>@>A>ABBBCBBAA5;;;;;.;=A=@AAAA,A@AAB=BCBCCCCCBB?BFIF5;;;AC@C?BA?@@B;;;;7<@CCCCEE>@@A?AACHGCDCGECCCCCCDCCC@CBBBBB?A7;;AA5;;;;
@ATNG8:03463:04247
GATGGTAGTGTGTCTCTGAGAGTAGTACTCATTCGTTTCGGAAGAGACAGGTACGTTAATAGTTAATAGCGTACTTCTTTTTCTTGCTTTCGTGGTATTCTTGCTAGTTACACTAGCCATCCTTACTGCGCTTCGATTGTGTGCGTACTGCTGCAATATTGTTAACGTGAGTCTTGTAAAACCTTCTTTTTACGTTTACTCTCGTGTTAAAAATCTGAATTCTTCTAGAGTTCCTGATCTTCTGGGTGTATCAGCGAGTATCTACCATCGTAATTGCGAAGTCT
+
<<<@9===B?555555555<==>?@;@::;::5::9=7<C@C>@@BCCCC@BBABC@C@CCDC@C@BCAACCBBC@BBCCC0;;:;BBE<B;;9<@<C@CC;9:BBBBBCGCHCAA@@BBBAB@CIDC;=;C?CAA@?CDBBBBBBCABBDA@@C@@A@?BB@C@CABCCCDBB>ABAAB:A>A?@@AAA1@BCCC:;;@@ACC;<<?CDBC0CB;;;AGAED@BBDDBBB@C@CBCDDD?AACC=CAAACBBBAAACBBBCDBB>B;;;@A5;5<@AB>AA@@
@ATNG8:03466:04254
GTTGGTAGTCTCAGATAGTCTATAGTACTCATTCGTTTCGGAAGAGACAGGTACGTTAATAGTTAATAGCGTACTTCTTTTTCTTGCTTTCGTGGTATTCTTGCTAGTTACACTAGCCATCCTTACTGCGCTTCGATTGTGTGCGTACTGCTGCAATATTGTTAACGTGAGTCTTGTAAAACCTTCTTTTTACGTTTACTCTCGTGTTAAAAATCTGAATCCTTCTAGAGTTCCTGATCTTCTGGACAGAGTGTGCAGATACTACCATCGTAATTGCGAAGTCT
+
;:257;<4;5;;;;=BCB;66===BAA@=94909>?A=AA@B@;;;@;>=2>>>00,/499:@?C@BBBAA00/;3/////$//)4:=>4>>;<7<@>>CC::;BBBCACCGDBCBC@CCC@C?CCBBBB@@=@BBB@CBBBDBBBCBBBBBCCCA@@@?BB@C?AABA@AECB>A;;;;.;=@>;;;;;*;@BBB>CAAAAABBBB@CEED5CBBCB@BD@EADCCAABC@D@CCCCCB=@@C?BCBDDCBBCCCBBBBCCBBB?CBBBCC?B>AABEBFB@@
@ATNG8:03427:04312
GATGGTAGATATATGCACGCTCTACCAGAAGATCAGGAACTCTAGAAGAATTCAGATTTTTAACACGAGAGTAAACGTAAAAAGAAGGTTTTACAAGACTCACGTTAACAATATTGCAGCAGTACGCACACAATCGAAGCGCAGTAAGGATGGCTAGTGTAACTAGCAAGAATACCACGAAAGCAAGAAAAAGAAGTACGCTATTAACTATTAACGTACCTGTCTCTTCCGAAACGAATGAGTACGAGAGAGCACACGTGTCTACCATCGTAATTGCGAAGTCT
+
;<:@=@=AABBBBB@;B;;;DCCCC?BCC@CA?00/+/)/99343:6::6;633444==>+=7===<:::=;;;3;7:9994$9?;?299979DDAABBCDCBCB@B?BB@CCC@ABBBCBBBCCCCCBBBB@BBAB@BAAADD??=@?B@@>@CBBBAAAADCCDCC@>?9?@@:??@@B8:9949ABCD2AB;?;;;@>==A7;7;=@@3838BBBB?CCBDADA;?;@@>6===9>>?BBBBBAAADCBCCCCCC?@???::5;888AB>>:AAC@<@000
@ATNG8:03438:04304
GATGGTAGCGCGACGAGCGTAGACCCAGAAGATCAGGAACTCTAGAAGAATTCAGATTTTTAACACGAGAGTAAACGTAAAAAGAAGGTTTTACAAGACTCACGTTAACAATATTGCAGCAGTACGCACACAATCGAAGCGCAGTAAGGATGGCTAGTGTAACTAGCAAGAATACCACGAAAGCAAGAAAAAGAAGTACGCTATTAACTATTAACGTACCTGTCTCTTCCGAAACGAATGAGTACCTCTCAGACGCTCGTCCTACCATCGTAATTGCGAAGTCT
+
:?;C:BBCCBBBBBBBBAAECCBCB>BCC@CCBBAB>A>A@A??@B?BB?C?999BABBB3B?CBBBBBCCBBB>AACCCCC5AA;A5;;;6;CC@CBBCCECCC>B?@C?CBC<@@AABBBBCCCCCBBBC?CCCC?BAAAABBB>C@CBB@BCBCCBBB>BCCCCA?CC@BBB799>?>8?@@;@@@@@2=A<>877@@@BB<@;>>??:=8<AB@@>@CBBBBC@B@BBB=AAA@CCCCBAA<A@@@@AB=?@@B@@>:>::5:A:9?@4959AAA?BAAA
@ATNG8:03441:04328
GATGGTAGAGAGAGCTCTCTCATCGTACTCATTCGTTTCGGAAGAGACAGGTACGTTAATAGTTAATAGCGTACTTCTTTTTCTTGCTTTCGTGGTATTTCTTTGCTTAGTTACACTAGCCATCCTTACTGCGCTTCGATTGTGTGCGTACTGCTGCAATATTGTTAACGTGAGTCTTGTAAAACCTTCTTTTTACGTTTACTCTCGTGTTAAAAATCTTGAATTCTTCTAGAGTTCCTGATCTTCTGGTATACACACTCGCTCGCTACCATCGTAATTGCGAAGTCT
+
??;A9>BBCC@@BA@966;;<==@DBBBBBBC?CBCC>BC?B7<;>>>@A:>>@?=499==??7;7:897@<<8B8BBCBC1?=6>778)29<>8>887)798(333,39:6;999=9=<:7867;;ABC@?>>=:>A>@:==>=>=>A@??>A@???:;;;=@?<@====B???==9=:9:9)/)/5:;===,:=@BC3;;;;;:@>>==@@@@,=//-/<9=9@A=DBB:;;?<?:?AA>>><>>>=@@??????@@@?>?DAA>>>=A??A@@;@588@@=A>==
@ATNG8:03447:04301
GATGGTAGGCGAGAGTGAGACGCAGTACTCATTCGTTTCGGAAGAGACAGGTACGTTAATAGTTAATAGCGTACTTCTTTTTCTTGCTTTCGTGGTATTCTTGCTAGTTACACTAGCCATCCTTACTGCGCTTCGATTGTGTAGCGTACTGCTGCAATATTGTTAACGTGAGTCTTGTAAAACCTTCTTTTTACGTTTACTCTCGTGTTAAAATCTGAATTCTTCTAGAGTTCCTGATCTTTCTGGGTCTACGCTCGTCGCGCTAACCATCGTAATTGCGAAGTCT
+
==00)/:;5;;<<;;55555::<<<B@@CB;;6;CBB=CD@D@AA@AA?@<@A>=@9?9>@@??C48/9////883/////$791889;3;CAA<?>?@??:>>=739:=;787>;=;====A=BA?????B<BBAA<:67///9;9;=>;:<=<<8>?A<@@=B=?>88888874:7666'56:677777(77588-338.//999<0888)6==AA<A<>=:>AA@@@@=B=@@A?888-/777.----222----7622332,207655,,(--3377496=;
@ATNG8:03447:04323
GATGGTAGCACACGATATCTCATCGTACTCATTCGTTTCGGAAGAGACAGGTACGTTAATAGTTAATAGCGTACTTCTTTTTCTTGCTTTCGTGGTATTCTTGCTAGTTACACTAGCCATCCTTACTGCGCTTCGATTGTGTGCGTACTACTGCAATATTGTTAACGTGAGTCTTGTAAAACTTCTTTTTACGTTTACTCTCGTGTTAAAAATCTTGAATTCTTCTAGAGTTCCTGATCTTCTGGATATGAGTGACTCGTGCTACCATCGTAATTGCGAAGTCT
+
@@;:.49;:?;C>CCBBAB;;;<<=A;;;?:;6<9;>6>>9=9;;;>?CC@CCBBC>@>?AA@?C<::55333393=<<<<,<7,33:=5<=;?7=7839A<A8939=8=<88<;@@;<>A<A===88899<49=?A157@655;=<A;;;>>@A<A>>;<=:=;@A>>?>?7616////(///55999*8;:::355588:9557=>>>>,>//-/;6:7>>;>A>>>=?=F=@@<7//+/695==@@@>>>>?????AA>:6617///<<67--//;7<<9:
@ATNG8:03464:04313
GATGGTAGTGTGTGCTCTGAGAGTAGTACTCATTCGTTTCGGAAGAGACAGGTACGTTAATAGTTAATAGCGTACTTCTTTTTCTTGCTTTCGTGGTATTCTTGCTAGTTACACTAGCCATCCTTACTGCGCTTCGATTGTGTGCGTACTGCTGCAATATTGTTAACGTGAGTCTTGTAAAACCTTCTTTTACGTTTACTCTCGTGTTAAAAATCTGAATTCTTCTAGAGTTCCTGATCTTCTGGTAGAGCGTGCATATATCTACCATCGTAATTGCGAAGTCT
+
788B7;:<:7/////////5555<<<??=545404=>@8>>;@9<BICBBBABCBBCAD?@?:;5;5555=>996B?BBBBB2AA=@@@C>A>>;166<8==<=BCCCD@CBCBIG;;:;AA>B>ABCCABAE@CBBB@CBCCC@@@BCBBCCBCD?BBB?BD@D@C::;;;BCCACCCDC7B5;5;;<;.;CAAB<A@A@BBCCCC@CCDD5CAAADAE@CD@BAAAA@@=@?BDBCCC?AAC?CCCDCCBDBBBBBDDBBABC?CBBBCC@C=@ACC@BBBB
@ATNG8:03426:04363
GATGGTAGCATCATGCATATCTCACCAGAAGACTCAGGCAACTCTAGAAGAATCAGATTTTTAACACGAGAGTAAACGTAAAAAGAAGGTTTTACAAGACTCACGTAACAATATTGCAGCAGTACGCACACAATCGAAGCGCAGTAAGGATGGCTATTGTAACTAGCAAGAATACCACGCAAAGCAAGAAAAAGAACGTACGCTATTAACTATTAACGTACCTGTCTCTTCCGAAACGATGAGTACAGAGAGTACGATATGTCTACCATCGTAATTGCGAAGTCT
+
//::4:;;;===<<<65599777773/--(--,-866(--3::778983//*//868:;;;+;5/////37333;255:<===*@?;@4;::&9>?@E>C>=:9/0/4775:9;7;<;;<><=>BB=;@>@?;:;9>>A988>==?9=8:99.4<;>;;?D@ABBA9939<99:0)//////(///(/6:::+99,228899552.(.(.777(.)/3;;;6>:558::591/--(------9678B<<:?88888=<?>35255849777//(/)//75/5//7
@ATNG8:03437:04373
GATGGTAGTATATCGCGTCGCTATCCAGAAGATCAGGAACTCTAGAAGAATTCAGATTTTTAACACGAGAGTAAACGTAAATAGAAGGTTTTACAAGACTCACGTTAACAATATTGCAGCAGTACGCACACAATCGAAGCGCAGTAAGGATGGCTAGTGTAACTAGCAAGAATACCACGAAGCAAGAAAAAGAAGTACGCTATTAACTATTAACGTACCTGTCTCTTCCGAACGATGAGTACATAGATATACGTATAGCTACCATCGTAATTGCGAAGTCT
+
<==A;C>CCCCCCC>>=@?BACEGD??@@<>@<995.549:<556=8<<9@;::997988'8:???ABBB@@AB;AA@@@<@CDB;A4;:;*:BB?BCBBBBBCC>B>BB@BCCAGDABACCBBBCBBBBCC@CCCC>AABBBCCB?D?CBA?A::99>>>@CCBBBB@BB:>9929333,227389;99(..(....66::=.516<<;/6./8=00*0<<<=<<24.37133338:878;977733733332256777::49999@?=A579AC@DDAA
@ATNG8:03444:04361
GATGGTAGCTCTGCTCTGACTCTCGTACTCATTCGTTTCGGAAGAGACAGGTACGTTAATAGTTAATAGCGTACTTCTTTTTCTTGCTTTCGTGGTATTCTTGCTAGTTACACTAGCCATCCTTACTGCGCTTCGATTGTGTGCGTACTGCTGCAATATTGTTAACGTGAGTCTTGTAAAACCTTCTTTTTACGTTTACTCTCGTGTTAAAAATCTGAATTCTTCTAGAGTTCCTGATCTTCTGGATACACTCATGTGCACCTACCATCTTAATTGCGAAGTCT
+
///<6=BCCCB=A=?CGCCCBBBCCBCBAA@@??CGG<BB?C?BBDDBCCADDGBB>B?AABB?B@CCCBBBCCC?CBBBB5BB@ACLE=BCHC?A@@=>@=??AC;;9;BBAABBB@B@@=@>BBBBBCBC@DBBA>BBBBBBBCCBBDCBCBB?BBB@CD@E?A?@ACEDBCABGGCC<CBHACBCCC5BBCCJ>AACCECCBBB?BCCC3@@@BB>A6;;?AABC@@@>A>ABCBAA?ABC@FGDCCCCCGCCAAA;:5:B@?@0007;7;7;=??;?@A@
@ATNG8:03448:04369
GATGGTAGTATCTGCACACTCTGTCCAGAAGATCAGGAACTCTAGAAGAATTCAGATTTTTAACATCGAGAGTAAACGATAAAAAGAAGGTTTTACAAGACTCACGTTTAACAATATTGCAGCAGTACGCACACAATCGAAGCGCAGTAAGGATGGCTAGTGTAACTAGCAAGAATACCACGAAAGCAAGAAAAGAAGTACGCTATTAACTATTAACGTACCTGTCTCTTCCGAAACGAATGAGTACACACTCTCATATGACACTACCATCGTAATTGCGAAGTCT
+
8944.5:=ABBBA@;;;<;=<@>=<8@@B;<<000<)0*///689<7;:6:798344>=>+C:==@;;;888===383337777'77,/(...&...(.655566222'2355/555399;9@CCCBBABA@@A@=?@@?;>9:9?=<@2;5;::59A>>@A??;>AAA@@;?@;=;;078;;;3756/6677)8<7<888ABA;;7;;>>>?:=9=?B@@=@BBAABA>A>ABB<BBB@BCBBBBBBBBBBBBB@@>>ACBBBGAA>ABAAAC?C@CCBB@BAAA
@ATNG8:03440:04409
GATGGTAGTGATACAGATCAGACACCAGAAGATCAGGAACTCTAGAAGAATTCAAGATTTTTTAACACGAGAGTAAACGTAAAATGAAGGTTTTACAAGACTCACGTTAACAATATTGCAGCAGTACGCACACAATCGAAGCGCAGTAAGGATGGCTAGTGTAACTAGCAAGAATACCACGAAAGCAAGAAAAAGAAGTACGCTATTAACTATTAACGTACCTGTCTCTTCCGAAACGAATGAGTACGATGAGATCTCGTGTGCTACCATCGTAATTGCGAAGTCT
+
>?<B?BCCCCCBC>>??B=C>?=>@76665:>;5:57;044<443;6;;6;;78,7333333#3499;888;=696.6.//77*7994:7;>>2>??@;;995;;000/7<;6<>A>ABBCCCCCCCDDCBBBC@DCBB>@??==>>>;@@BAB?BCBCCAAC@BCBBBC@AA=AA@599@@@;A==9=@BBC/CC=@898BEK@@;><>>BD<>;>BDCDACBBCCCB?C?BCD>BBB?BBBBBBBBBBBBBBBB>>>=99:9:?A=AA??@A<A9BBDC@CAA@
@ATNG8:03458:04410
GATGGTAGCTATACGTATATCTATGTACTCATTCGTTTCGGAAGAGACAGGTACGTTAATAGTTAATAGCGTACTTCTTTTTCTTGCTTTCGTGGTATTCTTGCTAGTTACACTAGCCATCCTTACTGCGCTTCGATTGTGTGCGTACTGCTGCAATATTGTTAACGTGAGTCTTGTAAAACCTTCTTTTTACGTTTACTCTCGTGTTAAAAATCTGAATTCTTCTAGAGTTCCTGATCTTCTGGTAGAGCGTGCATATATCTACCATCGTAATTGCGAAGTCT
+
CB@@>@BCCCBCCBBBGCCCCDDBBBBABCBB@CCCC>BD@C@BCCCCCD?CBBBB>B>BBBB?A<BBABBBBA@>@BDDD3AA?BBBD<BBBB>BBB?CC>@@BBCC@BBBB@@@A;@??=?<@AA>>>=>=CAAA:?=A@@>>>@AABB===@<>>><AA<A<AA>@>AA@>9@<<<<2<;A<?A>>>+AA=>>7>><;;>A;<;;>>=?/?==<A=A=AC=AA<<<??=A=C>AAAA5;;?:?????AAAAAAAA???>>>A=A:99AA=A;@@==7=AAA
@ATNG8:03463:04413
GATGGTAGTGTGTCTCTGAGAGTAGTACTCATTCGTTTCGGAAGAGACTGGTACGTTAATAGTTAATAGCGTACTTCTTTTTCTTGCTTTCGTGGTATTCTTGCTATTTACACTAGCCATCCTTACTGCGCTTCGATTGTGTGCGTACTGCTGCAATATTGTTAACGTGAGTCTTGTAAACCTTCTTTTTACGTTTACTCTCGTGTTAAAAATCTGAATTCTTCTAGAGTTCCTGATCTTCTGCTCTCTTAGACAGATACTACCATCGTAATTGCGAAGTCT
+
;99A@@;;:;/0/9://55:::566><<<;::5==??<@@<A?BBBB9:9=@@@99467;9<@5:7?;;CCCCBC?CDEEE5BB::<BB=BA@<7@6999B?CB;;;A7;;;;B@@@=@?C?D@BB999AAA?BBAA@DCBBBBBBCCCCBBAAA@CBB?BA<@<@BBBBCCCC@B;;;092929@@@A1@A???<ABBBCCBAA@2::::'9===D@C@BB@BEDCBBC@B?CC@ABD@D@BCBCCCC@CDDCCBBBFJEBB?ABBACC@C@DDGD@ECAA
@ATNG8:03463:04423
GATGGTAGTCTCAGATAGTCTATAGTACTCATTCGTTTCGGAAGAGACAGGTACGTTAATAGTTAATAGCGTACTTCTTTTCTTGTCTTTCTGTGGTATTCTTGCTAGTTACACTAGCCATCCTTACTGCGCTTCGATTGTGTGCGTACTGCTGCAATATTGTTAACGTGAGTCTTGTAAAACCTTCTTTTTACATTTACTCTCGTGTTAAAAATCTGAATTCTTCTAGAGTTCCTGATCTTCTGGGTGTATCAGCGAGTATCTACCATCGTAATTGCGAAGTCT
+
@@;@<?DCCCCCBAA@AAA@;ADDCBBA;69@:?@AB=BB?@6A;<==@@=@BBBB@C?AAAA?B@CCAA@A@??9@@??2<@570:==500/0=6=;B7=C<@@?=?A@BBCCA@CF?BBB@E@CC@@@BAA<AAAC=B9:9CBBBCCCCBBBBB@A@A@ED?B?AABBBBCEI@BBDED;@=@>;;;;;*;ABCC>CCCCCCAAAA=BCCD5CCCCC@D@CC@DBBBDDB=?=?CBCCC?BAFC?CCBBCCDCCCAAACCCCBC?CBBBCC@C>??BD@BAAB
@ATNG8:03463:04425
GATGGTAGCTCACGTACGTCACACGTACTCATTCGTTTCGGAAGAGACAGGTACGTTAATAGTTAATAGCGTACTTCTTTTTCTTGCTTTCGTGGTATTCTTGCTAGTTACACTAGCCATCCTTACTGTGCTTCGATTGTGTGCGTACTGCTGCAATATTGTTAACGTGAGTCTTGTAAAACCTTCTTTTTACGTTTACTCTCGTGTTAAAAATCTTGAATTCTTCTAGAGTTCCTGATCTTCTGGTCTACTACACTGTACTCTACCATGTAATTGCGAAGTCCT
+
BABA@BBCCDB@AB@B669CCBBBBBBAAABB@BCCL>DD@B@BCBBDAA?AA@@@;?<?AAB@C?CBBBA@@BB?CCCCC1:9@BBDC>BBBD@BBA=@>,0000/0)/:887>>><?>>:>=AAA@>=<=;=<<=5::<<=@?AABBA@@>>>8=::7;A<A>===AA@@;;7:??AB6B=?:==@@?/<>333-3-----7:9>=ACDD/C7867A<A<?A>BA=;;;>;?;??@@BB7;;A<>>??;;;;;;??@@@?<<==///77;4;-//:<9=9>:>
@ATNG8:03426:04441
GATGGTAGTACATGATAGACGACACCAGAAGATCAGGAACTCTAGAAGAATTCAGATTTTTAACACGAGAGTAAACGTAAAAAGAAGGTTTTACAAGACTCACGTTAACAATATTGCAGCAGTACGCACACAATCGAAGCGCAGTAAGGATGGCTAGTGTAACTAGCAAGAATACCACGAAAGCAAGAAAAAGAAGTACGCTATTAACTATTAACGTACCTGTCTCTTCCGAAACGAATGAGTACAGAGAGTACGATATGTCTACCATCGTAATTGCGAAGTCT
+
@@?=;??C@A@CB@@<;;;=?>><@6?9?4775---(-(-88;;==9:94=<77455555$55:<>BHCCCCCF>DD:9:::*;B>B5;;;*<DD?CBBBCCCDC>@>@C?BBB@BB@A@BBADBBBDDBBB@CCBB?BCBBBCAA>BDCDC?BCCCCDBB?BCDBBA>AA>BCC<>>BCA:@>?9>ABBB3BC@B888BB@@A:=6<><=:=8=>B@@<@@:;:AA?B?AAE>DAA>ABBACBBCABBBBBBBACBBBCAA@AB>B>=A>=7>88:BB=A@??
@ATNG8:03448:04478
GATGGTAGCACGACACGACGATGTGTACTCATTCGTTTCGGAAGAGACAGGTACGTTAATAGTTAATAGCGTACTTACTTTTCTTAGCTTTCGTGGTATTCTTGCTAGTTACACTAGCCATCCTTACTGCGCTTCGATTGTGTGCGTACTGCTGCAATATTGTTAACGTGAGTCTTGTAAAACCTTCTTTTTACGTTTAACTCTCGTGTTAAAATCTGAATTCTTCTAGAGTTCCTGATACTTCTGGTAGAGCGTGCATATATCTACCATCGTAATTGCGAAGTCT
+
<==B?BBB966??<<<@@<<;><AA@A?;69:2:@>>69;7;=BB;<:@@<?@@?=<>)0///)/6;8<>>>0//(/////&/6(/3;<=3:88717771790//6://)/99566<<6<>><A<::;::5654988959999;999=>@@@8779/522/584:5;>>665>99462225&2-5.26A=C*;99;8'2+255558:9=:7@>.;///6065AA<>?A??==:<=>::---9,--74665::999896555=996:848...66490666:59<AA
@ATNG8:03455:04452
GATGGTAGCAGACGTGACAGAGCGCCAGAAGATCAGGAACTCTAGAAGAATTCAGATTTTTAACACGAGAGTAAACGTAAAAAGAAGGTTTTACAAGACTCACGTTAACAATATTGCAGCAGTACGCACACAATCGAAGCGCAGTAAGGATGGCTAGTGTAACTAGCAAGAATACCACGAAAGCAAGAAAAAGAAGTACGCTATTAACTATTAACGTACCTGTCTCTTCCGAAACGAATGAGTACCTCTCAGACGCTCGTCCTACCATCGTAATTGCGAAGTCT
+
AA9;69<AABBBAA;<<>CCFCFCD@AAA@B@@AAA=A?AAAAAAB?BC?B??@@AACCD3C?BBBBBBCA???5:8;@@@>,>@9=2999&5@@>ABABCBBBB@C@DL@BBB?BBBBCCCCCCDCBBBBB?AB@@=AAAADAAA=@=@BB@BCBBBBBDACCCBBB?AA>ADC@BBBCC>?>9488888(8>9?>>=A@@;:7:;>=@A7;7:ACCC@CCAAAAA?B?AAA<BBB>BABBAAA@BBBBAA???B????A;>>B=@;;;BB?B@BCBA>BB??
@ATNG8:03482:03853
GATGGTAGTGTGTCTCTGAGAGTAGTACTCATTCGTTTCGGAAGAGACAGGTACGTTAATAGTTAATAGCGTACTTCTTTTTCTTGCTTTCGTGGTATTTCTTGCTAGTTACACTAGCCATCCTTACTGCGCTTCGATTGTGTGCGTACTGCTGCAATATTGTTAACGTGAGTCTTGTAAAACCTTCTTTTTTACGTTTACTCTCGTGTTAAAAATCTGAATTCTTCTAGAGTTCCTGATCTTTCTGGACGACGCGCACTGACACTACCATCGTAATTGCGAAGTCT
+
AB;;89=CBCCDCGBABBCA@@BBBBBBBA@?;?ABB<BC>A>BBCCCCD@BBBCC@C@CBBA<A=AA@BCBBBC?BAAAA2AB?BBCG=CB@A=A;;;0;B=AACCCHAEFCCCBBBACBB?C@CCBBCCBB?BBBA@CCCCCBBBBDDDCAAAB@B@D<??=@?ABBBABCCC@CBAAA8@<@?BCCCCC*DCCCC=BBDCCCCCCC?BCEC5CBBBD?B?BD@BBABCCC?A?BCA@9995:@B=EECCBCBCCCCBCCCCDCCC?BCCCDD@D<AACDADA@@
@ATNG8:03497:03843
GATGGTAGCACGAGTCACTCATATCCAGAAGATCAGGAACTCTAGAAGAATTCAGATTTTTAACACGAGAGTAAACGTAAAAAGAAGGTTTTACAAGACTCACGTTAACAATATTGCAGCAGTACGCACACAATCGAAGCGCAGTAAGGATGGCTAGTGTAACTAGCAAGAATACCACGAAAGCAAGAAAAAGAAGTACGCTATTAACTATTAACGTACCTGTCTCTTCCGAAACGAATGAGTACGATGAGAGAGCTCTCTCTACCATCGTAATTGCGAAGTCT
+
999=:A=DCCA;;<>>@>?>=<;<><@??<@?B@99298<<>995=:><:?;::8@<CCC+A>BBB???ABCCC;A:<9;;;(4925.559&9@@=?AAA?@?BB?B?BD?BBC8;;AABBDBDCGDBCBCC@CCBB>AAA@@@??=@@DBB?BBBBAAAA?AAACCB>AA?AAA<@@==>5<<<89::::(97069==E???H8;8;>@D<?<?ACCC@CCA@@BA=@=???9?BB????BBBCCCBBBBBBB>?>;;;>A@@@;>>>B@@=A<??BC@C;::
@ATNG8:03508:03860
GATGGTAGTGCGTGAGAGAGAGACCCAGAAGATCAGGAACTCTAGAAGATTCAGATTTTTAACACGAGAGTAAACGTAAAAAGAAGGTTTACAAGACTCACGTTAACAATATTGCAGCAGTACGCATACAATCGAAGCGCAGTAAGGATGGCTAGTGTAACTAGCAAGAATACCACGAAAGCAAGAAAAGAAGTACGCTACTTAACTATTAACGTACCTGTCTCTTCCGAAACGAATGAGTACTATAGACTATCTGAGACTACCATCGTAATTGCGAAGTCT
+
,2,,(--/99;::;6666<<<<;;:)59:5:=?=95046<:876//)///4//333999$3,39333;888::,.---666)893;,55)555.55556>==>7;7;A=BBB@DD;89>;;<666==9669><::5:555?<>=8>99658<655<<:96>>>ABC@AA>AA?;?=;;;3;77/3333&3;187853.....(.(.56638588=;;7;==:<54./3///(///)////?>=@<===88;;359@@AABBCC?B?779=9?=BABD>?@?>
@ATNG8:03511:03888
GATGGTAGCTATACGTATATCTATGTACTCATTCGTTTCGGAAGAGACAGGTACGTTAATAGTTAATAGCGTACTTCTTTTTCTTAGCTTTCTGTGGTATTCTTGCTAGTTACACTAGCCATCCTTACTGCGCTTCGATTGTGTGCGTACTGCTGCAATATTGTTAACGTGAAGTCTTGTAAAACCTTCTTTTTAACGTTTACTCTCGTGTTAAAAATCTGAATTCTTCTAGAGTTCCTGATCTTCTGGTCTACTACACTGTACTCTACCATCGTAATTGCGAAGTCT
+
A@@?:BBCCBCBB;=6@>>CDCBBBB?:AC;;9;BBB=;;6;@;;<BA@@=@AAAA=A<@A??=??BBBBB??8=7@@@@A0>>0//:::2//37805582889:;;@>>9:::///9<47>=;?:=;;;;9:9:?@AA<@???@@@@>>>=:73--)---(-3.55@A><949775475657'23:355555'5168880666.-----857777*6///9593>A5>@???==:>=A@@===///=9@@=A;;;=@@@>=>@@B>>><A<886606,//66599AA
@ATNG8:03515:03856
GATGGTAGATACTCGCTGATACACCCAGAAGATCAGGAACTCTAGAAGAATTCAGATTTTTAACACGAGAGTAAACGTAAAAAGAAGGTTTTACAAGACTCACGTTAACAATATTGCAGCAGTACGCACACAATCGAAGCGCAGTAAGGATGGCTAGTGTAACTAGCAAGAATACCACGAAAGCAAGAAAAAAGAAGTACGCTATTAACTATTAACGTACCTGTCTCTTCCGAAACGAATGAGTACTATAGACTATCTGAGACTACCATCGTAATTGCGAAGTCT
+
==:95:<5;9<<A:65555::<<<<6<>>;==<<55047934443:4887@<=?897<<<,<=??89999///;588;;:::*45.5.555&5@@<996;==<?C@C?CC?BBC>@@??@BBBBDCBBBCCB@C@@@<@;;:@@@G@D@FBB@BBACCCCC?CCDC?>;??<?CB>AA>>?8;<<8<<===?'?A@B;;<@@?==:><?>AA1818>AAB?BBAAABB@C@AA@:A@@=AAABCBBAAADBBAA?@BBBAAABBBB?CBBBBB?B?CCBA=AB@?
@ATNG8:03480:03905
GATGGTAGTATCTGTCTACGAGAGCCAGAAGATCAGTAACTCTAGAAGAATTCAGATTTTTAACACGAGAGTTAACGTAAAAAGAAGGTTTTACAAGACTCACGTTAACAATATTGCAGCAGTACGCACACAATCGAAGCGCAGTAAGGATGGCTAGTGTAACTAGCAAGAATACCACGAAAGCAAGAAAAAGAAGTACGCTATTAACTATTAACGTACCTGTCTCTTCCGAAACGAATGAGTACACACTCTCATATGACACTACATCGTAATTGCGAAGTCT
+
CA@@=B=:@>>9A;;;;;@CCB@@@8@<@9<A;;9?>??CAAA@@A499?B?CCDDCCCC2C@CCCCCCDDE@B>BCAABBB2BC>E4;;;.;BC@CCBCCBBCC@D@A?=?CC>AA??ACCCBBBCBCCCD@CBBB?BBBA@A@B?B?B@@>@CCBBBCC@CCBBBB?BB>888587AAC7>>??BEDDC2CC?B???BAA?@7:7:>>=5:7:ABBB@CCBBACC@D?BAC=CBC?BBABBCCBCBBBBAA@BBBBAAACBBBCBBBCC@C=A@;;6;@@@
@ATNG8:03499:03895
GATGGTAGGTGCACATGAGTGTATCCAGAAGATCAGGAACTCTAGAAGAATTCAGATTTTTAACACGAGAGTAAACGTAAAAAGAAGGTTTTACAAGACTCACGTTAACAATATTGCAGCAGTACGCACACAATCGAAGCGCAGTAAGGATGGCTAGTGTAACTAGCAAGAATACCACGAAAGCAAGAAAAAGAAGTACGCTATTAACTATTAACGTACCTGTCTCTTCCGAAACGAATGAGTACGATGAGATCTCGTGTGCTACCATCGTAATTGCGAAGTCT
+
BBBA:;;;;B<<==<666;;;;><@9@@?<>@;::71:49??>@?A=@@6929>999AAA0A?BBBCDCAAABF=@@BCCCC5BB@B?BBB;BBB@A@;;9<<470479948A@148??ABBBBBCECBBBGADCBB@BBCCCCBB?@?@00-0@>=<?AB?AAABCB@BF?CAA?BBBCB>CBB@AAAAA2A@????@@A@@@=B:<;;C9=8=:A:949@A@BBC?A??@@9?>>698BCBBBBBBBBBBCB>>>AAAAAA===@888AB=@<AAA@@DDEB
@ATNG8:03506:03911
GATGGTAGACACGTGTGCTCTCTCGTACTCATTCGTTTCGGAAGAGACAGGTACGTTAATAGTTAATAGCGTACTTCTTTTTCTTGCTTTCGTGGTATTTCTTGCTTAGTTACACTAGCCATCCTTACTGCGCTTCGATTGTGTGCGTACTGCTGCAATATTGTTAACGTGAGTCTTGTAAAACCTTCTTTTTACGTTTACTCTCGTGTTAAAAATCTGAATTCTTCTAGAGTTCCTGATCTTCTGGAGATATCATCAGCGAGCTACCATCGTAATTGCGAAGTCT
+
AA9;05<AABB@A?B:66<<>;@ACBABBBBB?CBBB=BE=@=@AA@@@A3:9?<<:<177?>4?=@BBBBAAAC?CBBAB1BB?C:887:BA@:?900*0808.-(---(-6779;BB<;;;:>:>BAAAAAA;AAAA<>>>>==>A???AAAAAB<???<AA<A<???@AAB;;4<;:<;*/+/177777,7=777*--3---9::==BBBA/?888D=D=;;76>=///79=9=AAA??:==?;???A???AAAD??=>>>9;<695657849068>><>AAA
@ATNG8:03496:03983
GATGGTAGCTATACGTTTATCTATGTACTCATTCGTTTCGGAAGAGACAGGTACGTTAATAGTTAATAGCGTACTTCTTTTTCTTGCTTTCTGTGGTATTCTTGCTAGTTACACTAGCCATCCTTACTCGCGCTTCGATTGTGTGCGTACTGCTGCAATATTGTTAACGTGAGTCTTGTAAAACCTTCTTTTTACGTTTACTCTCGTGTTAAAAATCTGAATTCTTCTAGAGTTCCTGATCTTCTGGACAGAGTGTGCAGATACTACCATCGTAATTGCGAAGTCT
+
:::@8<<B@<<5559990;;::://///5<6919BCB;;;8;>A>=>>@<8=?;996:)0//9396;9;=B995:4:;;;;+;=8;700*//00/*//:58858:;<:;57;6//.5735?72703,,,,,,36.55896;;7;7@88877<96336)---277073;????>CAA679BDE5A:=8=:999,9;;;@-//99===AAA<AA@@/@;;;B<A<AA<AAAAA@@;@<A@A@>>;>>D<@>>AAA>>>AAAA???@AAA:>666==7=///987=99>
@ATNG8:03510:03989
GATGGTAGAGAGAGCTCTCTCATCGTACTCATTCGTTTCGGAAGAGACAGGTACGTTAATAGTTAATAGCGTACTTCTTTTTCTTGCTTTCGTGGTATTTCTTGCTTAGTTACACTAGCCATCCTTACTGCGCTTCGATTGTGTGCGTACTGCTGCAATATTGTTAACGTGAGTCTTGTAAAACCTTCTTTTTACGTTTACTCTCGTGTTAAAAATCTGAATTCTTCTAGAGTTCCTGATCTTCTGGTATACACACTCGCTCGCTACCATCGTAATTGCGAAGTCT
+
ABBB<CDCCCCBBBBAAABBBBCCDCCCCCDC@BADE>CB@C?BBCABAB5;4:33-34899>494:8??B??8@6>=9:9)884;777(2;;;6?797)792787,333,39668887;665;><?@@?=;;;<@BBB:==?;;;;????@B>>>@=;;;=AA:=:>=>BAAAAA:?@AFE5;5;788888(8=<<<1;;;;;;A@@@;;;:;+7///;6=6AA<A@A<<;>=B=@@@@==9===;??=>>@@@???@@@@@AAAA<@=>>@@<@:=<>>;>??A
@ATNG8:03472:03992
GATGGTAGAGTATCATGTGTATCTCCAGAAGATCAGGAACTCTAGAAGAATTCAGATTTTTAACACGAGAGTAAACGTAAAAAGAAGGTTTTACAAGACTCACGTTAACAATATTGCAGCAGTACGCACACAATCGAAGCGCAGTAAGGATGGCTAGTGTAACTAGCAAGAATACCACGAAAAGCAAGAAAAAAGAAGTACGCTATTAACTATTAACGTACCTGTCTCTTCCGAAACGAATGAGTACGTGTGACGTACGTGAGCTACCATCGTAATTGCGAAGTCT
+
444406=EEDDDDCCBBBGCBBBBB?AAB@BBCDBA>A@CBCBBCC@CC?B?ABB99999';>BDFGGCCC;;;6;CAAAAA0@B?C@DCB:BEE@CBAAAABBB>B???:?AA>BBBBBBCCCDCCBBC@@:@B::8;A@?@A995;@CCC@CCCCCB@@>@AA?>=99939==399===>5?=><===>==&00*/0//==@CE6855=>>1918:AAA=@A@@A@@=@@CGD>CCC?CBBBAAABBBBCDCCBBABAACBCBBB?B@@?AB<?<@A@@>BAAA
@ATNG8:03474:03994
GATGGTAGGAGACACGTCGCACACGTACTCATTCGTTTCGGAAGAGACAGGTACGTTAATAGTTAATAGCGTACTTCTTTTTCTTGCTTTCGTGGTATTCTTGCTAGTTACACTAGCCATCCTTACTGCGCTTCGATTGTGTGCGTACTGCTGCAATATTGTTAACGTGAGTCTTTGTAAAACCTCTTTTTACGTTTACTCTCGTGTTAAAATCTGAATTCTCTAGGTTCCTGATCTTCTGGTCTACTACACTGTACTCTACCATCGATTCGAGGAAGTCT
+
ECBC?A=B?BBAABAA@ABB@A;<5655<=;A>@BBB>BC@CA::;BB;;5;@:39-74=:==:=8?@BBBBA@A;9::::+=>;8733,2:9;<B>>9>B=999CCC?BC@@@@@@688A=B:>>?==;;;=>>>>:>>AAA?>==?AA;;;=;3:7<8:;9=7?==8877555(./333)30775353'37322,------4535+555&2889;4;4...667384;48333/-(---(,446,--6---999<96663+--,,--+-=<92=9=///
@ATNG8:03480:03990
GATGGTAGCTCTGCTCTGACTCTCGTACTCATTCGTTTCGGAAGAGACAGGTACGTTAATAGTTAATAGCGTACTTCTTTTTCTTGCTTTCGTGGTATTCTTGCTAGTTACACTAGCCATCCTTACTGCGCTTCGATTGTGTGCGTACTGCTGCAATATTGTTAACGTGAGTCTTGTAAAACCTTCTTTTACGTTTACTCTCGTGTTAAAAATCTGAATTCTTCTAGAGTTCCTGATCTTCTGGTGAGATATGCATGATGCTACCATCGTAATTGCGAAGTCT
+
:>4405<CCCCBBBCCCDCCCDCCBBBAA@BC@CCCC=CC@C@CBBBCCFACCDCCGD@CCCC@C?BBCCEDCBB?BDEEE5CC?A@BB<ADBB?A:;5;B>@@BCEG@CCDLEL@@?@BB?B?CDCCAAAC?CCDD?CCB@@@AABBBCBAAAB>BBB?CC?B@BB@@@BCBB>C::;:.;=A>;;;;.;CCDM>CCCCCCCCCC@CDDD5BBBCDAD@CC?CCBBBBB?B@BBBCCC?B@B?BCCDCCCDBBBCDDCCCDBB?BBBBCC@C899DD@CBAB
@ATNG8:03498:04033
GATGGTAGTGATACAGATCAGACACCAGAAGATCAGGAACTCTAGAAGAATTCAGATTTTTAACACGAGAGTAAACGTAAAAAGAAGGTTTTACAAGACTCACGTTTAACAATATTGCAGCAGTACGCACACAATCGAAGCGCAGTAAGGATGGCTAGTGTAACTAGCAAGAATACCACGAAAGCAAGAAAAAGAAGTACGCTATTAACTATTAACGTACCTGTCTCTTCCGAAACGAATGAGTACTATGTAGAGCTCTATACTAATCGTAATTGCGAAGTCT
+
AB@?=?<ABBEDCB=?666C>=A6:26@C:;@C@A?>A=???554<68848;78474>=>+<8:A@>>>AA8:929;@CCCC5AA?B5;;;.;CD=BBBBA@>:;;,:;?@=BBC;?@:8:BBBBCCCCBBDE@CBBB?ABCCAAAA=A>A@@=@@@@BBBEACCBCDC@BB?BBC@CC@@@:?=>:@@@@@.@=8;;;;???>?:=:==??:?;=>BCE@DCCBBCB?B?AAC=BBA?BBBBCCCBAA@AADCAA@?@@@A;;;=B;;@C?B4::??:?A??
@ATNG8:03511:04013
GATGGTAGTATAGAGCTCTACATAGTACTCATTCGTTTCGGAAGAGACAGGTACGTTAATAGTTAATAGCGTACTTCTTTTTCTTGCTTTCGTGGTATTCTTGCTAGTTACACTAGCCATCCTTACTGCGCTTGATTGTGTGCGTACTGCTGCAATATTGTTAACGTGAGTCTTGTAAAACCTTCTTTTTACGTTTACTCTCGTGTTAAAAATCTGAATTCTTCTAGAGTTCCTGATCTTCTGGTGAGATATGCATGATGCTACCATGTAATTGCAGTGTCTC
+
<>@B<AAC@@@AB666>;BA>CBBCBBCBBBB?C@@@;?@;?=::8??>?9?:???8>/8333.35:9?BA9:37357777$2238::>4<=;;5<;;57727:99>@8>>C886AA===><>;?@@;:;;?;??>;;;;@>A>>===A@>765.527.25.528::@:=>>>688<;<,</818<===/>????6==>==>?>BB=AABB/B:9:A<A<@@;@ABBB@@;?;?AADBB:>>A<>>>BB>>>>>@@@@?>>>?@<@@<=>6;,/-22,---66
@ATNG8:03472:04047
GATGGTAGTACATGATAGACGACACCAGAAGATCAGGAACTCTAGAAGAATTCAGATTTTTAACACGAGAGTAAACGTAAAAAGAAGGTTTTACAAGACTCACGTTAACAATATTGCAGCAGTACGCACACAATCGAAGCGCAGTAAGGATGGCTAGTGTAACTAGCAAAATACCACGAAAGCAAGAAAAAGAAGTACGCTATTAACTATTAACGTACCTGTCTCTTCCGAAACGAATGAGTACGATGAGATCTCGTGTGCTACCATCGTAATTGCGAAGTCT
+
<>>B?BBFDEDCBBBBCCB;:;BBD<CCD?A>9/0/4949<<==<=8=?9B@996@@@?@.;89CCCIFCBBBC=AB@@>@>0@C>B;AAA7ADD@CBAAAEECC@C@AA>ACC?BAAAABCCCCCBCCCCC@CCDG?BACBBABB>B@BCCABBBBCCCC@BBCBA@@@3??@=@@AAA<BBB?BDCCC3?>;?A@@AA@?@;>8?@>>;??AAB@=8=888=>>:=:;;;3;CC?CB=AAAAA@@@A><>AAA;;>:;:???;>>=;==5;5;>>=<>;:;
@ATNG8:03491:04076
GATGGTAGTATATCGCGTCGCTATCCAGAAGATCAGGAACTCTAGAAGAATTCAGATTTTTAACACGAGAGTAAACGTAAAAAGAAGGTTTTACAAGACTCACGTTAACAATATTGCAGCAGTACGCACACAATCGAAGCGCAGTAAGGATGGCTAGTGTAACTAGCAAGAATACCACGAAAAGCAAGAAAAAAGAAGTACGCTATTAACTATTAACGTACCTGTCTCTTCCGAAACGAATGAGTACATAGATATACGTATAGCTACCATCGTAATTGCGAAGTCT
+
;;@B<=?BBB@@AA??<;666==<<8545.555=;;7<8<<=666@;>>9<7599<????,=8<<9873<484<4346@@??+;;7;:>>@2CEDBCA@@=>=AA@D@CC?BBF?AA??BFCDCFCCCBFBB@A@AA?A???BDCB?B@E;;;;CBABCBB@AAACCB?BB?AA@8=<9999*9880888888%8=676259:?=>:>;=9>?9?<?@AAA?CCCCDBB?B@CCC?BBB?BBBBCDCCCAB?AA>>>@@@AAAAA@@<?;;;?@>F588AA:=>@@
@ATNG8:03493:04054
GATGGTAGCACGAGTCACTCATATCCAGAAGATCAGGAACTCTAGAAGAATTCAGATTTTTAACACGAGAGTAAACGTAAAAAGAAGGTTTTACAAGACTCACGTTAACAATATTGCAGCAGTACGCACACAATCGAAGCGCAGTAAGGATGGCTAGTGTAACTAGCAAGAATACCACGAAAGCAAGAAAAAGAAGTACGCTATTAACTATTAACGTACCTGTCTCTTCCGAAACGAATGAGTACGTGTGCGACGTGTCTCCTACCATCGTAATTGCGAAGTCT
+
<==B@DCCCDEE@AA>@AHECBBBJ@CBB@BCCC<;:;?BDC;<;D@CC@L@;;:A@CCB3C@CCB@A@FCA@@89:;4:::*<=8=8===9ACCACBBBCCCAA@A@CC@EDC>@?@?ACCCCCCCBCCBB?BCDE>A??>???A=B?BCC@CABACCCC?AAACCC?@B?BBA;??9:9,9<<;88988(7:9=688BAB@@<A=BA=>:=:=@CBBABCBBBBA>B@BCC=AA@=@AABBCCBBB?@>B=>>>>>?BB<A@A<@@;;?B?B?BBCC?B??>
@ATNG8:03511:04070
GATGGTAGAGTATCATGTGTATCTCCAGAAGATCAGGAACTCTAGAAGAATTCAGATTTTTAACACGAGAGTAAACGTAAAAAGAAGGTTTTACAAGACTCACGTTAACAATATTGCAGCAGTACGCACACAATCGAAGCGCAGTAAGGATGGCTAGTGTAACTAGCAAGAATACCACGAAAGCAAGAAAAAGAAGTACGCTATTAACTATTAACGTACCTGTCTCTTCCGAAACGAATGAGTACGTGTGACGTACGTGAGCTACCATCGTAATTGCGAAGTCT
+
55<<8<=CCCDDDDCAABDBBBBBB?BAB?BBDCCC@B?BBCCCBB?BC@C@DCA99999*:@DCCBDDCCBBC=BD99999*9@=A=BBB;BBE@BBBACBBBB>A>AA?BAA>AA@@ABDBBCBBCCCCD@CCCC?B@@@BBBB>B@BCC@CCCCAAAA?AA?AAA?AB>@@@<?>===6=>>:@AABB3AA?A:;:?@A@@=?;?A>><><>@CCC@CCBBBBB?B?BDD>D@A>ABBBBBCBBB?ABBBBBBBABBBCBBB?BBBBBB>B@BBBB?BBAA
@ATNG8:03514:04076
GATGGTAGAGAGAGCTCTCTCATCGTACTCATTCGTTTCGGAAGAGACAGGTACGTTAATAGTTAATAGCGTACTTCTTTTTCTTGCTTTCGTGGTATTCTTGCTAGTTACACTAGCCATCCTTACTGCGCTTCGATTGTGTGCGTACTGCTGCAATATTGTTAACGTGAGTCTTGTAAAACCTTCTTTTTACGTTTACTCTCGTGTTAAAATCTGAATTCTTCTAGAGTTCCTGATCTTCTGGCGCTCTGTCACGTCTGCTACATCGTAATTGCGAAGTCT
+
BBCB@BBCDCCCCBBAAA996;<<BAAAAABB@BCBC<@A@C@BBCCAAA8;:9==-83899;7<8<ABBBBBBC>??=<<,7;4>><:38<;;6>7/)/6)////995955588762---(-26565557>=D@??188;;;<;<<:::<:<<>5:8:<AA<A=;;;@@@???7;;?DH;D6;5:7776)77<<<,//<776:>=>0///(.///64;4>>4>?>>>>>=A;AA;;;>::::1/--9333=@==;;;;;;>>???>>=?;?3;;BB@CBBB
@ATNG8:03475:04101
GATGGTAGCAGACGTGACAGAGCGCCAGAAGATCAGGAACTCTAGAAGAATTCAGATTTTTAACACGAGAGTAAACGTAAAAAGAAGGTTTTACAAGACTCACGTTAACAATATTGCAGCAGTACGCACACAATCGAAGCGCAGTAAGGATGGCTAGTGTAACTAGCAAGAATACCACGAAAGCAAGAAAAAGAAGTACGCTATTAACTATTAACGTACCTGTCTCTTCCGAAACGAATGAGTACCTCTCAGACGCTCGTCCTACCATCGTAATTGCGAAGTCT
+
;==B?CBCC@CCCB@A;6;6;@<BB<>@?<<BDABA@C?@?????>9BB8C8BB794;<;+<7::::8766///(///::::(::3:.555&5;;5566;??<=A?B?BC?BBB>AAAAABBBBBCCCCCCC@BB@@<@AAAAABB?B@B;<7;A@@@BAD@CAABCD?BA?BDD?BBBBA8>9939ABCB3CA=@;;;@@>==5;5;==>5;7<@BDL@CBBCCCE@A>AAA=ABB?BBABA??<?BCBFBBBBBAAB@@;??B=A;;;???A8::@@=??>>
@ATNG8:03479:04135
GATGGTAGAGAGAGCTCTCTCATCGTACTCATTCGTTTCGGAAGAGACAGGTACGTTAATAGTTAATAGCGTACTTCTTTTTCTTGCTTTCGTGGTATTCTTGCTAGTTACACTAGCCATCCTTACTGCGCTTCGATTGTGTGCGTACTGCTGCAATATTGTTAACGTGAGTCTTGTAAAACCTTCTTTTTACGTTTACTCTCGTGTTAAAAATCTGAATTCTTCTAGAGTTCCTGATCTTCTGGATACACTCATGTGCACCTACCATCGTAATTGCGATGTCT
+
CCCC@BBCCDCBCCCBDBCCBBBCGCGCCCBA?@CCE=BC?B?BBBCCBB?BBBBB=?=?AAA?A>ABCBBBBBB?BBCCC2AA?BADD:>BB@<?@@:@@<@:97:?<A=??AA@@==<=<A<AAA?:::?=CCAA9=<B@@A@?>>>A@>>>@=788=A@;>;>@@B@@@AA;>>?BB5A<@=::999+9=::9066;///=89=<@DDD/A===B<@<@@<@@?99:<8<8>A@@@A7;:>:=?A;;;>?>>><>;AA;;;;5;///==7=6;?@@@@@>>
@ATNG8:03489:04138
GATGGTAGCGCATATCAGCGCAGCCCAGAAGATCAGGAACTCTAGAAGAATTCAGATTTTTAACACGAGAGTAAACGTAAAAAGAAGGTTTACAAGACTCACGTTAACAATATTGCAGCAGTACGCACACAATCGAAGCGCAGTAAGGATGGCTAGTGTAACTAGCAAGAATACCACGAAAGCAAGAAAAAGAAGTACGCTATTAACTATTAACGTACCTGTCTCTTCCGAAACGAATGAGTACTGCGTCTCACTCTCGCCTACCATCGTAATTGCGAAGTCT
+
AAAB?B@696>A:9:;;55<::6660555.65//;;)/,/989/43588-3-33445555$57<9?<;CCBBBB;A;;;;;;';C>C5;;09?=4996:@CC@A?A?CB@DBB?BBCBCCBBBCCCCBCCB=@@@@>ABABDCBB?DAFCCADBBBBBBB@DCCCCC???<::98<>888*9==:?BBBB3@@=?999:99@@=D=BB@@6938DCBB;;;BDBBA7;6;AB;BCA<??AABBDBBDCCCCGCDBBBC;;:<BB@BBBBCC@C?CCDD@CB@@
@ATNG8:03518:04110
GATGGTAGCTATACGTATATCTATGTACTCATTCGTTTCGGAAGAGACAGGTACGTTATTAGTTAATAGCGTACTTCTTTTTCTTGCTTTCGTGGTATTCTTGCTAGTTACACTAGCCATCCTTACTGCGCTTCGATTGTGTGCGTACTGCTGCAATATTGTTAACGTGAGTCTTGTAAAACCTTCTTTTTACGTTTACTCTCGTGTTAAAAATCTGAATTCTTCTAGAGTTCCTGATCTTCTGGTAGAGCGTGCATATATCTACCATCGTAATTGCGAAGTCT
+
BBAB<B?BBCCCCCCCCCCCCBB:;;BABCAA?ACCE>CC@D@BBBBCBC@CCCBA=AB?AAA?A<AABBBBBB@=>>>>>2@A?CBBD;BBBB?BBB@CC>AABBBB?AAC>=@@A;?=?;><>AA>;>>?<@@DD9=<AAAA???@?BB>=>><>=>=>>;><AD@?>??AA:AAAA@5@;>9>>AAA.>AAAA7>>>888>>@@;@@@@.@>?>A<A<AA<AA<<999:@:@@@CAA499A;>>>>>?>>>AA@@@@@@@@@;@999AA;A7==AA;===@
@ATNG8:03494:04150
GATGGTAGCGCGACGAGCGTAGACCCAGAAGATCAGGAACTCTAGAAGAATTCAGATTTTTAACACGAGAGTAAACGTAAAAAGAAGGTTTTACAAGACTCACGTTAACAATATTGCAGCAGTACGCACACAATCGAAGCGCAGTAAGGATGGCTAGTGTAACTAGCAAGAATACCACGAAAGCAAGAAAAAGAAGTACGCTATTAACTATTAACGTACCTGTCTCTTCCGAAACGAATGAGTACGTGTGCGACGTGTCTCCTACCATCGTAATTGCGAAGTCT
+
5<<<8=>?C?:96<<<>><<<><<<7<BB?BB@@@?;@<A@A998B?BC@C?99997989$74>?=@@@BB?@@;==;9999)9B?D>CCB;CDHBCBAADDDCC?B>AA?AAD?AAC:;;HHFCBBCBBDC?BA??;@?AACCBB>C@C@@>@CCCAAAC?CCCCBB?AA=AAB=?;@@A8@00,0<<<<,=@9@???@@A@@<@<@===<@<@ACCD@CBBBBBB>A>CC@;AAA????BBBABBB9:9A@@@?????B<@@A=A?>?CC@D>??AA>A???
@ATNG8:03501:04148
GATGGTAGACATATCGTACTCTCTGTACTCATTGTTTCGGAAGTAGACAGGTACGTTAATAGTTAATAGCGTACTTCTTTTTCTTGCTTTCGTTGGTATTCTTGCTAGTTACACTAGCCATCCTTACTGTGCTTCGATTGTGTGCGTACTGCTGCAATATTGTTAACGTGAGTCTTGTAAAACCTTCTTTTTACGTTTTCTCTCGTGTTAAAAATCTGAATTCTTCTAGAGTTCCTGATCTTCTGGATACACTCATGTGCACCTACCATCGTAATTGCGAAGTCT
+
BB@?=@@ABBDCDFDCCCCBBBDDDCA@BBAA>BBB9?<8<8.-----8:69;;BA?B9<;;;8=9<A<;:::8<289999+:A?BBEA8@00+0+00:7<A?@AAA??9?@@A<===:>>?<?<===>:::>:=>>>188:<>????@A??===?;;;;=@@=@=@@@BAA@>><>>A@A5A;?:?????/?A@@@@5@@=>>B???;?@>>.>;;=A<A<@@<@@AA>==:@=BD@<==<@>@:>>>>>>>A@@@><<=D=BAA<?>98887=///==6::>>
@ATNG8:03501:04186
GATGGTAGTCTCAGATAGTCTATAGTACTCATTCGTTTCGGAAGAGACAGGTACGTTAATAGTTTAATAGCGTACTTCTTTTTCTTGCTTTCGTGGTATTCTTGCTAGTTACACTAGCCATCCTTACTGCGCTTCGATTGTGTGCGTACTGCTGCAATTTTGTAACGTGAGTCTTGTAAAACCTTCTTTTTACGTTTACTCTCGTGTTAAAAATCTGAATTCTTCTAGAGTTCCTGATCTTCTGGTCTACTACACTGTACTCTACCATCGTAATTGCGAAGTCT
+
894439;:@;<<:<///;////5555==::::5:555)5<9=8?>>==5505::::.4.444//(/)//9:7::<:344444$33-3388083554955.55.55:;45165<9>:==8<<B<B@CBBB@9:9;@@@@@B@@@@;9;A999@BBCB>B@@0=99.7999:9:99.44444&438.43333$3;:;;244<998334;7;>?>+8444=5:5:=7::<=<=A8>8=<<666(//9388;:::>=?9::>A@>>>@@;@8//<=7;+//66(//55
@ATNG8:03507:04141
GATGGTAGCTCTGCTCTGACTCTCGTACTCATTCGTTTCGGAAGAGACAGGTACGTTAATAGTTAATAGCGTACTTCTTTTTCTTGCTTTCGTGGTATTCTTGCTAGTTACACTAGCCATCCTTACTGCGCTTCGATTGTGTGCGTACTGCTGCAATATTGTTAACGTGAGTCTTGTAAAAACCTTCTTTTTACGTTTACTCTCGTGTTAAAATCTGAATTCTTCTAGAGTTCCTGATCTTCTGGCAGACTCTCACACGCCTACCATCGTAATTGCGAAGTCT
+
B;;6:>=<BC@6;6ACCCCCBA@@CCB@A@:928A@<8??=@<>?=>=5/)/;;/0,/5:<//)/800/770//72/////$//)4444)4;55.5;97=>269BBCCAFDDCCCCB?BAB<?<@A@@ACBC=AA@@<@;;;B@;;:9:999<971994.497;-739999999.959999'9.5.59<@<0?>@AB49996999=55.555&4////)/)/;578;;;0/)/)/:;<::)//0*/77@ABBBB??@C@@:>00+0===AA5;6;<BCAEGIC
@ATNG8:03509:04189
GATGGTAGACACGTGTGCTCTCTCGTACTCATTCGTTTCGGAAGAGACAGGTACGTTAATAGTTAATAGCGTACTTCTTTTTCTTGCTTCGTGGTATTCTTGCTAGTTACACTAGCCATCCTTACTGCGCTTCGATTGTGTGCGTACTGCTGCAATATTGTTAACGTGAGTCTTGTAAAACCTTCTTTTTACGTTTACTCTCGTGTTAAAAATCTGAATTCTTCTAGAGTTCCTGATCTTCTGGGTCTCTCTCTCACGCACTACCATCGTAATTGCGAAGTCT
+
59<=:?DCBBCBBBB<69==@<<@@BAAA@@B=BBBB>BC@D>A@@@@@>3;7773-3298:=8=<@ABBBBBBB@BBBBB3@@<@//*.98<3?7/)/:590//8835577A<>><;::;>=ABBB@@>>:=@?<16///;;<>?;;;B==;:7;===@@>D=>>>A@@@@@=>>>BB5A=A:=====/<=8880666///99:>=@@@@,6///9595A@;<==;;:;;?<BB>?>?7;;BD:@??ABA@>>>@?>>>=<=A<==9<;;67-3---4====
@ATNG8:03511:04181
GATGGTAGCTCACGTACGTCACACGTACTCATTCGTTTCGGAAGAGACAGGTACGTTAATAGTTAATAGCGTACTTCTTTTTCTTGCTTTCGTGGTATTCTTGCTAGTTACACTAGCCATCCTTACTGCGCTTCGATTGTGTGCGTACTGCTGCAATATTGTTAACGTGAGTCTTGTAAAACCTTCTTTTTACGTTTACTCTCGTGTTAAAAATCTTGAATTCTTCTAGAGTTCCTGATCTTCTGGTAGAGCGTGCATATATCTACCATCGTAATTGCGAAGTCT
+
@@;A9BCDCCCC;;6>666><BBECCCEB@;;8;BBC=BB<@:;<<<<??7?=::?<=9?@>><>99=A<88:89633777$373877818::?7>;=8892797333,3779869<:<AA<@<@@??><==<>BCF7;;;:89;<<=>;:655727557>>6<599<9=799A489<<=-:1:077==>/>???A:A;;:??=9:959999(///*6A;?:>>;9;;///;3838@??AA<??@=B@@@@;;;@@B;;;;@@@BB<AA@@@B=B7:;AA=;;;?
@ATNG8:03475:04237
GATGGTAGAGTATCATGTGTATCTCCAGAAGATCAGGAACTCTAGAAGAATTCAGATTTTTAACACGAGAGTAAACGTAAAAAGAAGGTTTTACAAGACTCACGTTAACAATATTGCAGCAGTACGCACACAATCGAAGCGCAGTAAGGATGGCTAGTGTAACTAGCAAGAATACCACGAAAGCAAGAAAAAGAAGTACGCTATTAACTATTAACGTACCTGTCTCTTCCGAAACGAATGAGTACGAGAGAGCACACGTGTCTACCATCGTAATTGCGAAGTCT
+
44995:BCBBBCC=CABAGBB;;;C?@9909>:>=B@C@CCCCCCD@CC?B@CCC@AAAA2A@CCCCCCCCBA@8@?;;;;;*;@;@5;::&9@@?BBBEECC??<??BC?A@D>@ABBCDCCDBBCCCCDBABBBB7;;AAAABB;A=A;;6;BBBCC;:;:AA?;=67819@@?BBBCC>A??>?@@@@2@A>A998CBAA?;?9??AA<A<ACCAA<@BBBBCE@B?BCC=C@@>@BBBBBBBBBCCBBAAABBBAAABBBC@C888BD?C>BBBC@C:::
@ATNG8:03493:04225
GATGGTAGTGTGTCTCTGAGAGTAGTACTCATTCGTTTCGGAAGAGACAGGTACGTTAATAGTTAATAGCGTACTTCTTTTTCTTGCTTTCGTGGTATTCTTGCTAGTTACACTAGCCATCCTTACTGCGCTTCGATTGTGTGCGTACTGCTGCAATATTGTTAACGTGAGTCTTGTAAAACCTTCTTTTTACGTTTACTCTCGTGTTAAAAATCTGAATTCTTCTAGAGTTCCTGATCTTCTGGTCTACTACACTGTACTCTACCATCGTAATTGCGAAGTCT
+
<>=BADC=ACCC@;666;;<<;665=>=555;7:<==>BB9<>ABBCCCCABBCECACGCCDCAC?BBA;9:?;=9<<@@A1AC=BACB=;45;.66<7<<:===<<A;AJBBBBBB=@@C?B@DCBAACBB=AABB@CCCBDAA@DCCBBCCCE@BBA=AB<@<@B;;;BCBC8;;;;;.;=B?BBCBC5CDCCC=B;;;@ACCAA?@CCC2A@@::6:=BB?BCBBBBB@B@CAA@@@:;;D@CBBBBBAAJDCCCCCCCCCF@C>@>=@+0+00@@?ACCC
@ATNG8:03475:04254
GATGGTAGATACTCGCTGATACACCCAGAAGATCAGGAACTCTAGAAGAATTCAGATTTTTAACACGAGAGTAAACGTAAAAAGAAGGTTTTACAAGACTCACGTTAACAATATTGCAGCAGTACGCACACAATCGAAGCGCAGTAAGGATGGCTAGTGTAACTAGCAAGAATACCACGAAAGCAAGAAAAAGAAGTACGCTATTAACTATTAACGTACCTGTCTCTTCCGAAACGAATGAGTACACATCGTCGTGTCGTGCTACCATCGTAATTGCGAAGTCT
+
988;699;>?;;><><=<;;??>>C8<?B@BBBCBC?A8???874<7BB?B>@@@=?@@@.@?BBA@BA?>777)8999444$5>8>.555&5<<75665<<<<<9A?AB?BBB<@?::;BACDFC;;;@A@?CB;;8:@????::6;=A;;:;CCBCBBC?B@??AB?B@<@><*/0000*//3159<??.A?;>>=>>===<9=8;;;?5;5;=BAA?BBABBBC@B?BCC>DDC<?@BB@AAB???C>>ABA@@>?>?>>??9?999??:<8<?993/>//
@ATNG8:03491:04261
GATGGTAGCACGACACGACGATGTGTACTCATTCGTTTCGGAAGAGACAGGTACGTTAATAGTTAATAGCGTACTTCTTTTTCTTGCTTTCGTGGTATTCTTGCTAGTTACACTAGCCATCCTTACTGCGCTTCGATTGTGTGCGTACTGCTGCAATATTGTTAACGTGAGTCTTGTAAAACCTTCTTTTTACGTTTACTCTCGTGTTAAAAATCTGAATTCTTCTAGAGTTCCTGATACTTCTGGAGATACACATGATACTCTACCATCGTAATTGCGAAGTCT
+
8:::5;BDBCB====>A@<656;?BBCBBCAA=ACCC>BB?B@CBBBBCC@FBBBB?B?BBBB?B?BBBBDBBBB?ABBBB3A?:>789)99:7;@?@>@C=A@?@BB?BABBA?=?;A>>:>;>@>>;<<@;BA@@:>;@>=>=A@@@AA>>>@<;;:=BD<A<??AA?AADC8==ADD5?;?;??AAA/AA9970::::<=A>>>;<@@@,=///=7<7??;??@>;<<=B=A==///=799907,,,,,,735588::999=;276---84;,--7<1637:
@ATNG8:03495:04284
GATGGTATGTGCACATGAGTGTATCCAGAAGATCAGGAACTCTAGAAGAATTCAGATTTTTAACACGAGAGTAAACGTAAAAGAAGGTTTTACAAGACTCACGTTAACAATATTGCAGCAGTACGCACACAATCGAAGCGCAGTAAGGATGGCTAGTGTAACTAGCAAGAATACCACGAAAGCAAGAAAAAGAAGTACGCTATTAACTATTAACGTACCTGTCTCTTCCGAAACGATGAGTACTATGTAGAGCTCTATACTAATCGTAATTGCGAAGTCT
+
<::>7?>A@ABB969AACCDCBBBC@BBB>BBCBBA<@=A??@CCC>;;4;;?:;94444$45<<<CMHFHAA@8A;;:99*5:5:.444&49:5:::?88:34-47:?=@@@8>@BADDLCCBCCCCB;;4;;9>8@A==BBAB?B@CBB@B??;><?@=@:99?A;@=;===/88789)8<<8?ADDC3@@<@7;9=<==?;>189>>:>:>;ABB>;;;A?::40*0>:18///77:==:88;;@@><>CCC???B??@=B??@@=@6;;BC@B@A@
@ATNG8:03503:04281
GATGTAGTATATCGCGTCGCTATCCAGAAGATCAGGAACTCTAGAAGAATTCAGATTTTTTAACACGAGAGTAAAACGTAAAAAGAAGGTTTTACAAGACTCACGTTAACAATATTGCAGCAGTACGCACACAATCGAAGCGCAGTAAGGATGGCTAGTGTAACTAGCAAGAATACCACGAAAGCAAGAAAAAGAAGTACGCTATTAACTATTAACGTACCTGTCTCTTCCGAAACGAATGAGTACACACTCTCATATGACACTACCATCGTAATTGCGAAGTCT
+
@A966<=<@ABBBBHEC=:;BBAA?A@@=9559=;4916AB?@?B?BA?B>@@::9:9:9#3499==;:=83389*8=:9444$45.54999+77>80//::<=CC@B?BC@CCC@CCBBDBBCCDDCCCCCC@BB@>;@???AAAE@B?B@@=@BBCBCBCACBBBBB<???BBC>A?=>>8;<=99999:(8=:;;;>=>>==5;5;===5;6:@BCC@CBBBAA@=A>ABC=BAA>ABBBBBDBBABBBB===AABBABBCCC?CAAABC@C?BBBB?ABAA
@ATNG8:03512:04255
GATGGTAGATATATGCACGCTCTACCAGAAGATCAGGAACTCTAGAAGAATTCAGATTTTTAACATCGAGAGTAAACGATAAAAAGAAGGTTTTACAAGACTCACGTTAACAATATTGCAGCAGTACGCACACAATCGAAGCGCAGTAAGGATGGCTAGTGTAACTAGCAAGAATACCACGAAAGCAAGAAAAAGAAGTACGCTATTAACTATTAACGTACCTGTCTCTTCCGAAACGAATGAGTACTGTATCTATGTGTCGCTACCATCGTAATTGCGAAGTCT
+
<=<<9===CC@CCA;AB<<<==;?@=A<<8<><:>?2903<<895;89=4=878774==>+B=@>=9933//;;;26//.....$..(2+222&225+227778855.5+22055539999@CCCCCCDDBBBB?BDBB?AAAB??@B=A?BBC?BCBBBBBB>BBBBBB@AA<ABB=AAA@@8A?;5;AAAA/AA<?888AAAAA<A=DAAA;?;??BCC?CBBACDD@C?AAC=CCA?CCCBA@BBBB===BBBCBBBBBBBCC?A@@@BC@B@BBCC?BBBA
@ATNG8:03473:04330
GATGGTAGTATATCGCGTCGCTATCCAGAAGATCAGGAACTCTAGAAGAATTCAGATTTTTAACACGAGAGTAAACGTAAAAAGAAGGTTTTACAAGACTCACGTTAACAATATTGCAGCAGTACGCACACAATCGAAGCGCAGTAAGGATGGCTAGTGTAACTAGCAAGAATACCACGAAAGCAAGAAAAAGAAGTACGCTATTAACTATTAACGTACCTGTCTCTTCCGAAACGAATGAGTACTACTCTCAGAGACACACTAATCGTAATTGCGAAGTCT
+
445:7;=@===DC>>>>>;;;<<<>7;;;:;;;>?929.555555<8::7:58:487;;;,;6;=9;;<<::8<13344444$5949.555&//;5////757//+/6;;:;@F@BB:9;CCFCBBCCCCCB?B@;;6:@?@ABBB?B@C;;6:@@?CCCDA???BBB???=?CA<A8887378619=>@A.>>=@A@@AABCC=@:==;;5;<;;@;;6:???ACB@C=ABC>CBB?BBBBBBBEABABBA>?;=>=>=><<>9???BC>A>ABAB?A988
@ATNG8:03477:04332
GATGGTAGCGCGACGAGCGTAGACCCAGAAGATCAGGAACTCTAGAAGAATTCAGATTTTTAACATCGAGAGTAAACGTAAAAAGAAGGTTTTACAAGACTCACGTTAACAATATTGCAGCAGTACGCACACAATCGAAGCGCAGTAAGGATGGCTAGTGTAACTAGCAAGAATACCACGAAAGCAAGAAAAAGAAGTACGCTATTAACTATTAACGTACCTGTCTCTTCCGAAACGAATGAGTACGATGAGAGAGCTCTCTCTACCATCGTAATTGCGAAGTCT
+
ABAB?AACBBBBBFHHCBBCBCCDC=CDC@BB@@@@;@=AAB??>B>AA?A>9:9?>CCC3C?B998@877<377.7=8;;;;)//(/0666.69:6<=:::;8:;5::;;5;>==???CIHCCBCCBB@BAC?CABB>BA@?@?@@<@@CBB?BBBBCDCC?CCCAA@?CC?>>><>>B?A:;;;:=AAAA/=>7=///=>B>>:><@@A@;><>@CAA>ABBBBCB>A>@CC>CBB?BBCCBBBBDBB@<<AAAA????><=?B<>>>>AB<A9@@BB@B>@>
@ATNG8:03481:04312
GATGGTAGCGCATATCAGCGCAGCCCAGAAGATCAGGAACTCTAGAAGAATTCAGATTTTTAACACGAGAGTAAACGTAAAAAGAAGGTTTTACAAGACTCACGTTAACAATATTGCAGCAGTACGCACACAATCGAAGCGCAGTAAGGATGGCTAGTGTAACTAGCAAGAATACCACGAAAGCAAGAAAAAAGAAGTACGCTATTAACTATTAACGTACCTGTCTCTTCCGAAACGAATGAGTACCTCTCAGACGCTCGTCCTACCATCGTAATTGCGAAGTCT
+
;<<B=B@;;=FCCCDDDCCHBBABG8DC@9<;;:>>;?;??@???C9?=9=9334::::<*;5;@@CAA@CCCC?CDCCCDC5CB?C>BBB;BDF@DCCBBBDCC?C?BB?BBB<>?AAABBBDDCCBCCCD@DCBD>AABBABAC@CBEA@>@CCEDBBC@CCBAAA@BE?BBA;??==<5===9::::9:%0>;@000@@>==9=:=>>?:=:=ACAA>ABAAABC@C?CCC>CBB@AAACCCE?>>>BBCCBBBBBCAA;???=@;;;CC?B=@?BA?BBAA
@ATNG8:03482:04292
GATGGTAGCTCTGCTCTGACTCTCGTACTCATTCGTTTCGGAAGAGACAGGTACGTTAATAGTTAATAGCGTACTTCTTTTTCTTGCTTTCGTGGTATTCTTGCTAGTTACACTAGCCATCCTTACTGCGCTTCGATTGTGTGCGTACTGCTGCAATATTGTTAACGTGAGTCTTGTAAAACCTTCTTTTTACGTTTACTCTCGTGTTAAAATCTGAATTCTTCTAGAGTTCCTGATCTTCTGGGCAGACTCTCACACGCCTACCATCGTAATTGCGTAGTCT
+
;<<B<C;<;>==<;;;;<;;;=@;;;<<==5525<<>8>B@C?BCCBBHEAIECCDAB@BCCB?D>B;69==?@@;=BBBB2AB=A@A@8@;;52955.5<1555<<<9<<;;;<<=9=>B<@<@@@@@@@@;>@@B@CCDBA@BBB;<;;;;CC?A;;5:?;=8@9;9@@@@B;>::9:*9;@;9::9:(9==9@:=B@@@B999@2959&5:::<7;>@B?BCCCBBA?B?BB??;;4:>BC=BBBCCBA;;:;:::C>BBC@CCCBDC?A7:;:A@BBBC
@ATNG8:03483:04335
GATGGTAGCAGACGTGACAGAGCGCCAGAAGATCAGGAACTCTAGAAGAATTCAGATTTTTAACACGAGAGTAAACGTAAAAAGAAGGTTTTACAAGACTCACGTTAACAATATTGCAGCAGTACGCACACAATCGAAGCGCAGTAAGGATGGCTAGTGTAACTAGCAAGAATACCACGAAAGCAAGAAAAAAGAAGTACGCTATTAACTATTAACGTACCTGTCTCTTCCGAAACGAATGAGTACGATGAGATCTCGTGTGCTACCATCGTAATTGCGAAGTCT
+
566<:>?C;66?;@66666<=?=BB@BBC@CCCCBC?C?@AA000>;::5:6;;774BBB1C>=>88;9=8887.77:;::9$9?;>2999&9>@;9:6@@?=<<<<:AC?CCC@CCBACBCCCCDDCCC@@<@A@@6;:@@ACAA>CACCB@BBBAAACC?CCCBBA=@B?9:9?B@@@A288<8988888%8=:;868@@===:=597::3;5;>AAA?ACBBCBB@C@DAD>DDD>AABBFBBAAABB@@==:;:;;;?@@@?=CAA@AA<?<BBDC@CAAA
@ATNG8:03491:04346
GATGGTAGTCTCAGATAGTCTATAGTACTCATTCGTTTCGGAAGAGACATGTACGTTAATAGTTAATAGCGTACTTCTTTTTCTTGCTTTCGTGGTATTCTTGCTAGTTACACTAGCCATCCTTACTGCGCTTCGATTGTGTGCGTACTGCTGCAATATTGTTAACGTGAGTCTTGTAAAACCTTCTTTTTACGTTTACTCTCGTGTTAAAAATCTGAATTCTTCTAGAGTTCCTGATCTTCTGGTCTACTACACTGTACTCTACCATCGTAATTGCGAAGTCT
+
:>::7<<=BBCBCHCCCGCC?966>C@CC>BB?BEDD?CBAC@BB@@;@;59@@>>;>:<<;:-5.55<;;;?>>.44444$4<055>=4>6567<<>8=@459559929AAABBBB@CGGAIACECC@A@B@BBBC?@@CBCBCBBCCCBBBBB@BBB@DD@C@B;:;;:;BD@AAAEE9B=A=;;;;;*;@@AC;@@BBBBCCCE@EFFD5BBD@A?A@CCACCCCBCC@B@BBBBBB7;;<7;@@@;;:CCBBBCCCJJCCC?BCA@;;5;<@B;;9;BAA
@ATNG8:03501:04346
GATGGTAGCGCGACGAGCGTAGACCCAGAAGATCAGGAACTCTAGAAGAATTCAGATTTTTAACACGAGAGTAAACGTAAAAAGAAGGTTTTACAAGACTCACGTTAACAATATTGCAGCAGTACGCACACAATCGAAGCGCAGTAAGGATGGCTAGTGTAACTAGCAAGAATACCACGAAAGCAAGAAAAAGAAGTACGCTATTAACTATTAACGTACCTGTCTCTTCCGAAACGAATGAGTACGATGAGATCTCGTGTGCTACCATCGTAATTGCGAAGTCT
+
:;=C@CCE@A@AACDJHCCBBCDCD>ABB?CCBABB>A>AAB::9C@BB@C????@@@@@.@=ABBBBBBBBBB9@?;;;;;*;C@B>BBB:BCC@CCBBCECBB@C@DD@BAA>ABCCDBBBBBCDDCCAA?CCDD=AABBAAAA=@?A@@<@BBBBBDE?BBAAAB?BC?AAA<?????8?@@>>BDDD/==7=///==D@@;@<@>@@3718=AAA?BBAAAAA=?>?BC>BBD@@??BBBBBBBBB??>>===@@=>=@AA<@<==BD=D6;9AA>A@@?
@ATNG8:03474:04415
GATGGTAGATATATGCACGCTCTACCAGAAGATCAGGAACTCTAAGAAGAATTCAGATTTTTAACACGAGAGTAAACGTAAAAAGAAGGTTTTACAAGACTCACGTTAACAATATTGCAGCAGTACGCACACAATCGAAGCGCAGTAAGGATGGCTAGTGTAACTAGCAAGAATACCACGAAAGCAAGAAAAAGTAGTACGCTATTAACTATTAACGTACCTGTCTCTTCCGAAACGAATGAGTACGAGAGAGCACACGTGTCTACCATCGTAATTGCGAAGTCT
+
/6>>;?CCCCBBB96655;999>00,/9:5;;555@:=4;88//(/6166693/////666'65788::888::=32249999(9=394==>4>@@=AAACC@@@B?B?BB>AAA89:@ABCBCCDBFCCCBB?BBBA?A;:9BCBC?C?CBB?BBBDBAAA=????@B>@A?889;@@>?>8?AA=@???@29><=///;/88=8=9==>>08077??><@B@@?BB@C?CEE>BAA=@@@ACAAA??>C?;>BBBB@;;?????====>BB??:AA@A=A:::
@ATNG8:03479:04434
GATGGTAGTGTCATATGAGAGTGTGTACTCATTCGTTTCGGAAGAGACAGGTACGTTAATAGTTAATAGCGTACTTCTTTTTCTTGTCTTTCGTGGTATTCTTGCTAGTTACACTAGCCATCCTTACTGCGCTTCGATTGTGTGCGTACTGCTGCAATATTGTTAACGTGAGTCTCGTAAAACCTTCTTTTTACGTTACTCTCGTGTTAAAAATCTGGATTCTTCTAGAGTTCCTGATCTTCTGGTATGACTAGTGTACTACTACCATCGTAATTGCGAAGTCT
+
<<<@7;;CCB@@;==>=BAB=CCCCC=CB@;<5::::/457<156;;=AB766<<B@C@CBCC?A?ACC?;@>>C8900/0$/93///:918754.4:;7;<8<===BG@BCCCCCEE?BBB@D@CCCC@AACACBBB@CBBBH:;:CCCCBCCCC@CBB?@@ADADCCCCCCDCBBBAAA5;5;=;;;;;*:??@7;;CAAABABB5;;<;*;EBA=AB?;<7<AAAA;;7;?CCBBBB@ABC?B;;=CCCDBBBJEDIIHGBB?ABDCDC?C@CCBC@BCBB
@ATNG8:03489:04401
GATGGTAGTGCGTGAGAGAGAGACCCAGAAGATCAGGAACTCTAGAAGAATTCAGATTTTTAACACGAGAGTAAACGTAAAAAGAAGGTTTTACAAGACTCACGTTAACAATATTGCAGCAGTACGCACACAATCGAAGCGCAGTAAGGATGGCTAGTGTAACTAGCAAGAATACCACGAAAGCAAGAAAAAGAAGTACGCTATTAACTATTAACGTACCTGTCTCTTCCGAAACGAATGAGTACTGTATCTATGTGTGCGCTACCATCGTAATTGCGAAGTCT
+
@@9;06;>BBBB;;6=><=BC@;;:)5557=@::::5838;444:=8<<9<637488<;=+<6@@::::@>??C=A@>>>>?0>A>C5;;;*;BB?;;;BAAA=B?B?BB?BDD?BACCCCCCDCCCCCCCC@BBBB>AAC@A@BB>B?B@@=ABBCCCCC?BBCBA@>??;?BA:@@>>?8;<<889999(7:7<@@@CCAAB<?8;;>=5;6;@CDCADE@@@CCAC?ACD>F??=???BCBABBA@@A>>?>CC>?@>>??B=AAA@A@=@;BBBB?A999
@ATNG8:03514:04399
GATGGTAGCGCGACGAGCGTAGACCCAGAAGATCAGGAACTCTAGAAGAATTCAGATTTTTAACACGAGAGTAAACGTAAAAAGAAGGTTTTACAAGACTCACGTTAACAATATTGCAGCAGTACGCACACAATCGAAGCGCAGTGAGGATGGCTAGTGTAACTAGCAAGAATACCACGAAAGCAAGAAAAAGAAGTACGCTATTAACTATTAACGTACCTGTCTCTTCCGAAACGAATGAGTACGATGAGATCTCGTGTGCTACCATCGTAATTGCGAAGTCT
+
::;D?CCCCCBBBBCHHBBBCBEDD>ABB@BB@A@?:@9>>A998B?BA?A?9:997???.757>=====>;@?8;<@@@@@0@C@B<BBB7ABB@BCBBBDCCB@B@CC@BBB=ABCCDBBCCBBCBBCCC?BBCC?BBBBBBBBBB?B@A>ACBBBCAB?ABBBBA=AA<===7;;BBB:>==8=;<;<+==:=888?C@@@<A;@@AB:>;>ACBB@BC??>BB>B>BDD>BBB@BBBBBBBBBCBBB>>=::9<==>>???=AA>>>A<A;BCDD@C???
@ATNG8:03518:04408
GATGGTAGTATAGAGCTCTACATAGTACTCATTCGTTTCGGAAGAGACAGGTACGTTAATAGTTAATAGCGTACTTCTTTTTCTTGCTTTCGTGGTATTCTTGCTAGTTACACTAGCCATCCTTACTGCGCTTCGATTGTGTGCGTACTGCTGCAATATTGTTAACGTGAGTCTTGTAAAACCTTCTTTTTACGTTTACTCTCGTGTTAAAAATCTGAATTCTTCTAGAGTTCCTGATCTTCTGGGTCTACGCTCGTCGCGCTACCATCGTAATTGCGAAGTCT
+
BCCB@CBCCCCBBBCCBBBBBBCCCCGDDCCA>A@@@<@C@C@BAAAC??=?CCCC?A?AACC>B<@@BB@>?8@6A?AAA/??<@@@A9>?==28:>9<=9;:979<8=>??@@AA=?>>:>;>>?:;;>?>DBBA<@@@A@@@@???@@@@??<??@=AA<A=@@?AAAABB<A@@@?2?7:7;AEED/@@@@@:@@@=>>@>>>=AAAA.A;<<@<A<AA<AAAA===<A<@@AA??;?===6<<=<CA>>>@>>=<=;;;A9==AAAA;A7<===;@@==
@ATNG8:03503:04468
GATGGTAGTCTCAGATAGTCTATAGTACTCATTCGTTTCGGAAGAGACAGGTACGTTAATAGTTAATAGCGTACTTCTTTTTCTTGCTTTCGTGGTATTCTTGCTAGTTACACTAGCCATCCTTACTGCGCTTCGATTGTGTGCGTACTGCTGCAATATTGTTAACGTGAGTCTTGTAAAACCTTCTTTTTACGTTTACTCTCGTGTTAAAAATCTGAATTCTTCTAGAGTTCCTGATCTTCTGGTATGACTAGTGTACTACTACCATCGTAATTGCGAAGTCT
+
A@@;:>>DDCBCCFCCCBBA@BC@A@CB=@AA<@@AF>DD?B>ABCBABB@BAAAA<@:?A;:6;<@@B<<;=:;34999:'8?;=394(335<9?>@;=B?BBBCAA?B@DDBCBB?BCC@D@CCCCCDCC@BBBB?CBBACCC@@ABC::;CB?BAA?BC>@=A?A@BBCCFGBBCEF9A=A><;<<<*;BBBF>BBHBCACBBB<A@A@,@;;;C@GABCABBCCCCC@B@AAACBB?BAB?BCCCABACCCCBCCBDCCCC?CBBBCC?B?A@@C@C@@?
@ATNG8:03511:04443
GATGGTAGACATATCGTACTCTCTGTACTCATTCGTTTCGGAAGAGACAGGTACGTTAATAGTTAATAGCGTACTTCTTTTTCTTGCTTCGTTGGTATTCTTGCTAGTTACACTAGCCATCCTTACTGCGCTTCGATTGTGTGCGTACTGCTGCAATATTGTTAACGTGAGTCTTGTAAAACCTTCTTTTTACGTTTACTCTCGTGTTAAAAATCTGAATTCTTCTAGAGTTCCTGATCTTCTGGATATGAGTGACTCGTGCTACCATCGTAATTGCGAAGTCT
+
//77499BBBCCCCCBBCCCBBBC@CCCBB=B9AAAD>AA>@>A;:::<=7<8>>C@C?CBBB>A>ACCC@@>38.25;;;*35.6//).6509(///(..(.699=>:>>@???@B<C??;@<@@@>>>>A=BBAA:>>?AA@???@?@@:::?9;;;=BB=A=@@@ACBC??<?====2=:>:??@@A/@@AAD8;=AAAAA@>>:>AAA/A>???=?=@>;@@AA:::=D=@>>A@@9>>>=>@>>@>=<<<@>@A@AAA>>;>>>>?A;A5==??;A@@>
@ATNG8:03519:04475
GATGGTAGGACGAGCGTCTGAGAGGTACTCATTCGTTTTCGGAAGAGACAGGTACGTTAATAGTTAATAGCGTACTTCTTTTTCTTGCTTTCGTGGTATTCTTGCTAGTTACACTAGCCATCCTTACTGCGCTTCGATTGTGTGCGTACTGCTGCAATATTGTTAACGTGAGTCTTGTAAAACCTTCTTTTTACGTTTACTCTCGTGTTAAAAATCTGAATTCTTCTAGAGTTCCTGATCTTCTGGTGAGATATGCATGATGCTACCATCGTAATTGCGAAGTCT
+
//7729=C7;6?665===566<==8>??=;99.54444&44.46::;;;<<9>@?BB@CGDEBB?CACCCCBBCBA>ABBCC5CB?BBBB=ABBC?AAD?BC:;;;BBC@CCDCCCCCACCC@C@GGBBBBBC@CCCC8:9CBCBBCBBCCC@A@C@BAA@CD?B?BACBCBCCC;A;;;;.;=@><;<<<*;BBBE>ICIBBCDCCC@DDEE5D@@AEAE@BB?BECBBAA>A@BBBCCC?CCD?CCCCCCCCCCCCDCBBBBBC@CBBBCC?B>AADD@CBAA
@ATNG8:03538:03878
GATGGTAGGCGAGAGTGAGACGCAGTACTCATTCGTTTCGGAAGAGACAGGTACGTTAATAGTTAATAGCGTACTTCTTTTTCTTGCTTTTTCGTGGTATTCTTGCTTAGTTACACTAGCCATCCTTACTGCGCTTCGATTGTGTGCGTACTGCTGCAATATTGTTAACGTGAGTCTTGTAAAACCTTCTTTTTACGTTTACTCTCGTGTTAAAAATCTGAATTCTTACTAGAGTTCCTGATCTTCTGTGAGATATGCATGATGCTACCATCGTAATTGCGAAGTCT
+
84558===:=;00///////::=;@;@=A;:9;@;;;69C8>7695>><=?BBBBC?B?BBBB<@=>?@>>A<;B8@A@?@.<;1;75252$297<5=;;7:>;=00(///0:3558577;5659=7;=?8857=:;<<=3::;;99;:668@=////*//577:3:47;<=9;<;@9=<<9;,9.617<AAA.;:AAD:A??887;;9:49>>>/?===<5:3:>8=<=<=??@<?=>><@@@=AA@;;<@@>>>A@@???A?>;;;786336;27-36=;47666
@ATNG8:03542:03887
GATGGTAGCTCTGCTCTGACTCTCGTACTCATTCGGTTTCGGAAGAGACAGGTACGTTAATAGTTAATAGCGTACTTCTTTTTCTTGCTTTCGTGGTATTCTTGCTAGTTACACTACGCCATCCTTACTGCGCTTCGATTGTGTGCGTACTGCTGCAATATTGTTAACGTGAGTCTTGTAAACCTTCTTTTTACGTTTACTCTCGTGTTAAAAATCTGAATTCTTCTAGAGTTCCTGATCTTCTGGATACACTCATGTGCACCTACATCGTAATTGCGAAGTCT
+
-6883--/9:97///<:<<=>>=<<4444988344./:/99294///::<<:@<<<=:=:<<AA<@9>656=655>444444$4<7<:;;4:>=9.66616=9@;@@::46777:///;+//;8;:@@@><;;>8<<<<269<@<>===>CBAA?>=44336994:7;;=?===>@9;;==)5.5555555$5/:==*/0=@??<===@@=<<*:///7273/4.54<;;45057;<465>9<;>8<;9;<999?BBCBBAC??@?::00..)-(//9;49;55
@ATNG8:03555:03854
GATGGTAGGACGAGCGTCTGAGAGGTACTCATTCGTTTGGAAGAGACAGGTACGTTAATAGTTAATAGCGTACTTCTTTTTCTTGCTTTCGTGGTATTCTTGCTAGTTACACTAGCCATCCTTACTGCGCTTCGATTGTGTGCGTACTGCTGCAATATTGTTAACGTGAGTCTTGTAAAACCTTCTTTTTACGTTTACTCTCGTGTTAAAAATCTGAATTCTTCTAGAGTTCCTGATCTTCTGGATACACTCATGTGCACCTACCATCGTAATTGCGAAGTCT
+
BB>B?BBE@CCCCCAAA@BCCCBB@CBB@AAA=ACCC>C>A>ADDEDCC?CCCCC@C?BBBC?C@CDCCBBBCB@BBDDD5BB?BCCF>CCDD?CCF@CC>AABECC@CCCCCCDD?DDD@C?DCCCBBBC@CCCC?BBBBBBBACBBCCBBBA?BDD@CC?B?BBCBBBCCDDCBBBC9@=AACCDDD5CEBBB>CBCCCCCBBB@CCBC5BCBBD@B?BC?BBBBCBB?C?BABCDD?AACACCCBBBCBBBBDCCBB=BDD?C??>CD@D?BBCC@C@@@
@ATNG8:03556:03876
GATGGTAGTGCGTGAGAGAGAGACCCAGAAGATCAGGAACTCTAGAAGAATTCAGATTTTTTAACACGAGAGTAAACGTAAAAAGAAGGTTTTACAAGACTCACGTTAACAATATTGCAGCAGTACGCACACAATCGAAGCGCAGTAAGGATGGCTAGTGTAACTAGCAAGAATACCATGAAAGCAAGAAAAAAGAAGTTACGCTATTAACTATTAACGTACCTGTCTCTTCCGAAACGAATGAGTACACACTCTCATATGACACTACCATCGTAATTGCGAAGTCT
+
44::5:;CCCCC9:666;696@@@D8@;;@CBBBBB?B=A@@???A?AD?B9993333333#33888?@?>?>9;3335:>:>1?C@C?CCC;CCCAE<<<CCC;;7;=AB?CCC?AA@@@@B@AABBBB;;;4;@AA7;;AACBCB?C@C;;:;CCB@@AB?ABBCBB@BC@>>@?BA???8=>>9000000%0=6/0*06;<@BB<A:>>>B=B<:;@@@<<<;BBAA=@;?AA=BAA???>BBCBFBB???FCGB??CBCCBCCC?BBBBBB@C@DDBB@BAA@
@ATNG8:03563:03842
GATGGTAGCACGACACGACGATGTGTACTCATTCGTTTCGGAAGAGACAGGTACGTTAATAGTTAATAGCGTACTTCTTTTTCTTGCTTTCGTTGGTATTCTTGCTAGTTACACTAGCCATCCTTACTGCGCTTCGATTGTGTGCGTACTGCTGCAATATTGTTAACGTGAGTCTTGTAAAACCTTCTTTTTACGTTTACTCTCGTGTTAAAAATCTTGAATTCTTCTAGAAGTTCCTGATCTTCTGGGTGTATCAGCGAGTATCTATCGTAATTGCGAAGTCT
+
99:B9=BCCCDC=B=>;?695;>@AAABBBCCACCCD?CG@C@CBBBCCC@BA@??<=5>>8528=@@AAA??;;177777'7@<AAA@9@80(/6;/-)-636---//(/99965;::;BB=B<B@@@:;;:5:===376@@@AA@@>>>B>>>>:;;;:>A;?<>>>A=>>@B7;;>>>/=8=9==EEK/?<;;>7;;;<=>=???:<;<;+://+/;160:>::==/---;4=-37;;<=:;;;D:=>=>=?;;;A>=>?B?????>BA=A9<=@@<@A?A
@ATNG8:03563:03887
GATGGTAGTGTCATATGAGAGTGTGTACTCATTCGTTTCGGAAGAGACAGGTACGTTAATAGTTAATAGCGTACTTCTTTTTCTTGTCTTTCTGTGGTATTCTTGCTAGTTACACTAGCCATCCTTACTGCGCTTCGATTGTGTGCGTACTGCTGCAATATTGTTAACTTGAGTCTTGTAAAACCTTCTTTTTACGTTTACTCTCGTGTTAAAAATCTGAATTCTTCTAGAGTTCCTGATCTTCTGGAGATATCATCAGCGAGCTACCATCGTAATTGCGAAGTCT
+
??;C>;;CCCB=?>@??=>?@;;<?555::::5:::=4<;5;5;;;<<BC?BC;;9<@;>?;;5;4:?=;<<<::544444$492444::0333;8288:4:;5:::@AB@BCCCHFDD@CBBACBCCBBBBBC@CCDD@BBBBC@@ADCCCCCCCC@CCC?CC?C?BB?BBCB@@<@A@AA7@<@?BBBBC3BBCBD>BBB:99A?==39973$3888=6=64413;;==::6:5>88<?A588>=BB?>>?@@BBAB@@?@<;;>;=;:99<5;28:>>9>?@@
@ATNG8:03528:03915
GATGGTAGGTGCACATGAGTGTATCCAGAAGATCAGGAACTCTAGAAGAATTCAGATTTTTAACACGAGAGTAAACGTAAAAAGAAGGTTTTACAAGACTCACGTTAACAATATTGCAGCAGTACGCACACAATCGAAGCGCAGTAAGGATGGCTAGTGTAACTAGCAAGAATACCACGAAAGCAAGAAAAAGAAGTACGCTATTAACTATTAACGTACCTGTCTCTTCCGAAACGAATGAGTACAGAGAGTACGATATTTCTACCATCGTAATTGCGAAGTCT
+
:;>C@DCC?BCBC==?@DDBB@@@A>@@@?BABB@?>@@LDCBBBC@CD@D?CCCCCCDC1C?BBBBCDDCCCC>BBBBBBB2BB?C=BBB:ADD@BBAACBBBB?B>AA>AAC>ABAAC@BBDCBBBCCCD?CCBB?BABACC885;?A@@?@FCCBAAD?AAADCC?AA?BBB>AACCD=>>><@BBBB3@@=@00/=@D??;><>??B<><>@CBB@CCBBBCB@C?BBD>DCC?BBBBCCCCAABBBBBBBABA@A;AB@B@C>>>AA9>;>>AA>A>@>
@ATNG8:03541:03900
GATGGTAGCACACGAGATCTCATCGTACTCATTCGTTTCGGAAGAGACAGGTACGTTAATAGTTAATAGCGTACTTCTTTTTCTTGCTTTCGCGGTATTCTTGCTAGTTACACTAGCCATCCTTACTGCGCTTCGATTGTGTGCGTACTGCTGCAATATTGTTAACGTGAGTCTTGTAAAACCTTCTTTTTACGTTTACTCTCGTGTTAAAAATCTGAATTCTTCTAGAGTTCCTGATCTTCTGGTGTCGTCTATCATGTACTACCATCGTAATTGCGAAGTCT
+
59=@8<ADDCDDBBCCCDCBBBBCCCCCCBCC?AA@C=CC@B@BCCDCCB@BBB@@=@?BAAB?B>AACBBBABB?BBBCB3BB@BBBB=BCAB<>?@=@@0000/9>7:>==A@@@=====A=AA@@@@@?;?@?>6<9:::=>????B@@???<>>=<AB<A=???A@@@@@<>>@AA5A9=7==;<;*<=66607;<///=9:=8::::+9///=7=7>>:=??;;;>=@<@AAA?>;>>?=?@?AA@>==A?AAA??===C;A@=<<==A<??@A<A@>;
@ATNG8:03552:03906
GATGGTAGGACGAGCGTCTGAGAGGTACTCATTCGTTTCGGAAGAGACAGGTACGTTAATAGTTAATAGCGTACTTCTTTTTCTTGCTTTCGTGGTATTCTTGCTAGTTACACTAGCCATCCTTACTGCGCTTCGATTGTGTGCGTACTGCTGCAATATTGTTAACGTGAGTCTTGTAAAACCTTCTTTTTACGTTTACTCTCGTGTTAAAAATCTGAATTCTTTAGAGTTCCTGATCTTCTGGTGTCTGATCTGTATCACTACCATCGTAATTGCGAAGTCT
+
7://)/4:.45<<<5555599:;;7;B=?@<>8@AB<:<?7=9=<<AABB?BBCCB6;7;@@@?C@AAAAABBCC;:9EED+==666??8;;;<6;;;7;<9;;;<BB>CBAA@C@A?AEJAF?CCECGEDD@DAA@@BCAABAE@@ADECCC;;;;@C>AB>A=@@@@BBCCC=@?@@@4949=@@BBB399:BC7:9BBC;<:;;49>>:(999996;8<<=6<=>CD;C:???BBB>:::9?D;;;;CFFDDBBBCBBCDC@AA@@@@;@?@ACC?BB::
@ATNG8:03556:03905
GATGGTAGCTCGCTGATGATATCTCCAGAAGATCAGGAACTTTAGAAGAATTCAGATTTTTAACACGAGAGTAAACGTAAAAAGAAGGTCTTACAAGACTCACGTTAACAATATTGCAGCAGTACGCACACTATCGAAGCGCAGTAAGGATGGCTAGTGTAACTAGCAAGAATACCACGAAAGCAAGAAAAAGAGTACGCTATTAACTATTAACGTACCTGTCTCTTCCGAAACGAATGAGTAACTATAACTATCTGAGACTACCATCGTAATTGCGAAGTCT
+
::<A?BBDCCCBB;;;BBBABABAB@CCC@CBCA@@>B@ABE>:<;=?@4:23;889<<<+=6::=888;888:69777333$33/34333585=5>755<<=>A=C=BB588;6<<@>A>>>==@@@AAAAAAAAA<A=<668==9==A@@<@>>=>@??<?BB@@@:===A@>162755,555.59999*577===<;///399:<=><?;@@???<AAAAA>>8=8=>=3=>>:=<98//)../.749>>>9;==786:;?=>888?>8=8=>>>:>===
@ATNG8:03557:03918
GATGGTAGTATATCGCGTCGCTATCCAGAAGATCAGGAACTCTAGAAGAATTCAGATTTTTAACACGAGAGTAAACGTAAAAAGAAGGTTTTACAAGACTCACGTTAACAATATTGCAGCAGTACGCACACAATCGAAGCGCAGTAAGGATGGCTAGTGTAACTAGCAAGAATACCACGAAAGCAAGAAAAAGAAGTACGCTATTAACTATTAACGTACCTGTCTCTTCCGAAACGAATGAGTACATAGATATACGTATAGCTACCATCGTAATTGCGAAGTCT
+
<==B?BBB?@966?CCCCBBBCBAA=:;9=@BBCCD@CA;;;CBDBABC@B@CCB@ADDD3B?BBBBGFFCBBC99:;;;;;*;E>C=@@@9@BC?<;;;BABCD@C@CD@CBC>@@CDBCBCGCBBBBBBB>BBCB@BBCCCBBB?D@EBB@CCCBBBBB>AAA???>@@=BA@<@A?>?8;==:@BBBB3@A;>888A@>>?;>;>>AB=B=B>CBB>AABAABB>A?ACD>CCB?B?@?BBBAB999CCBDCAA??@@@@@A<@A@@BB?B<B@?>:>888
@ATNG8:03558:03905
GATGGAGTGTCATATGAGAGTGTGTACTCATTCGTTTCGGAAGAGACAGGTACGTTAATAGTTAATAGCGTACTTCTTTTTCTTGCTTTCGTGGTATTCTTGCTAGTTACACTAGCCATCCTTACTGCGCTTCGATTGTGTGCGTACTGCTGCAATATTGTTAACGTGAGTCTTGTAAAACCTTCTTTTTACGTTTACTCTCGTGTTAAAAATCTGAATTCCTCTAGAGTTCCTGATCTTCTGGTATGACTAGTTTACTACTACCATCGTAATTGCGAAGTCT
+
@<CC;@BBB@@@;69CCCC;;;CCDBBBA;;8;A@D>CC@CAABCGCCA?BB@@;7?7;@@A?B@BBBDBBA>@99:994$9=;:>BC>@@AC@BAC@BC@DDEDCD@CCCBCCEF>BBB>B?BBCC9::C@BBBC?@ACDHCCBBBDDCBBBC@CCB@CC@C?BBC;;;BCC@BCBGG;;:;<@@BBB2BCDCE>B@@@BBBBCC@BCEC5FBBBGAG@CABBBCCECC@C?BBCCCD@CCC@BBBCBBBCBBC>CDCCCBCD@B:;;BB?B?ABCCAC<;;
@ATNG8:03533:03942
GATGGTAGATACTCGCTGATACACCCAGAAGATCAGGAACTCTAGAAGAATTCAGATTTTTAACACGAGAGTAAACGTAAAAAGAAGGTTTTACAAGACTCACGTTAACAATATTGCAGCAGTACGCACACAATCGAAGCGCAGTAAGGATGGCTAGTGTAACTAGCAAGAATACCACGAAAGCAAGAAAAAGAAGTACGCTATTAACTATTAACGTACCTGTCTCTTCCGAAACGAGTGAGTACATAGATATACGTATAGCTACCATCGTAATTGCGAAGTCT
+
@B@?8@?AABBC>>;;696<=@@@@;???<?:;9;;49<?==457>6<<>B>@A>?>BBB2B???>??<=<777)73:@>?<)9=9=.999&5596;;;;=<<>C8;:;B>AAB?AA::;AB@A;<;A@@BE?B000<>000A@AA?B?B<;6;A::;CDC@FCBA@?>BA@CCC<>>BBA8?>@>BDEDD2CC???@@@@???<?:>>BA<@9:;@@@=@CBBCCC@C?BBB<BBB@??BCBBBB@@@@@@@<=888BB???>?;;;;;CC??7??AC<B898
@ATNG8:03538:03947
GATGGTAGGACGAGCGTCTGAGAGGTACTCATTCGTTTCGGAAGAGACAGGTACGTTAATAGTTAATAGCGTACTTCTTTTTCTTGCTTTCGTGGTATTCTTGCTAGTTACACTAGCCATCCTTACTGCGCTTCGATTGTGTGCGTACTGCTGCAATATTGTTAACGTGAGTCTTGTAAAACCTTCTTTTTACGTTTACTCTCGTGTTAAAAATCTGAATTCTTCTAGAGTTCCTGATCTTCTGGGTGCGCTACAGTCTCTCTACCATCGTAATTGCGAAGTCT
+
:7776:9::@=555665<<>;??B?AABBBBB>BAAA<AD>B@BBCHHCC@CCCCC?B@CC@?=A?ACBCCCBCC>;;;;;*;@>BBCD>BBBC@BBC?CD?BAADDGBDCCDCCCC?CBB?A?DDDDCBBB@CCBB>AACCBBBCCCBBCBBAC@CCC@CC?C?AACCCFCCC@BBBBB9@;@=::999*:AAAD=CCCCCCCBBCACCBC5CBBBC@B@BB@CCCCBCB?A??@ABBA?@?@A<BB;;;C;;;BBBA@@AACC=@0000>*0*99==9CBCB
@ATNG8:03521:04000
GATGGTAGTATCTGCACACTCTGTCCAGAAGATCAGGAACTCTAAGAAGAATTCAGATTTTTAACACGAAGAGTAAACGTAAAAAGAAGGTTTTACAAGACTCACGTTAACAATATTGCAGCAGTACGCACACAATCGAAGCGCAGTAAGGATGGCTAGTGTAACTAGCAAGAATACCACGAAAGCAAGAAAAAAGAAGTACGCTATTAACTATTAACGTACCTGTCTCTTCCGAAACGAATGAGTACACATCGTCGTGTCGTGCTACCATCGTAATTGCGAAGTCT
+
8868+/5::;AB966;;<<===;;;055:.55////)/)/9//3-385;96:5////////$/(/88//(/888891/344444$4949.555&5;<9<AAABCCDD?A=@A>AAA>AAA?@ACCCB;;:D:;;;?>:;69???BBBB?B@B;;:;CCEBCCC?AABB@@<993883389333(377289>==='CC;56599=9::-/-/;==6>77;AAC@CBBBCBB@A=??B=AAA?A???BCB??@D??;@??ABBCBAA@BB?BB>==@3929=?@<?AAA
@ATNG8:03524:04022
GATGGTAGCGCACACATAGATACAGTACTCATTCGTTTCGGAAGAGACAGGTACGTTAATAGTTAATAGCGTACTTCTTTTTCTTGTCTTTCGTGGTATTCTTGCTAGTTACACTAGCCATCCTTACTGCGCTTCGATTGTGTGCGTACTGCTGCAATATTGTTAACGTGAGTCTTGTAAAACCTTCTTTTTACGTTTACTCTCGTGTTAAAAATCTGAATTCTTCTAGAGTTCCTGATCTTCTGGAGATACACATGATACTCTACCATCGTAATTGCGAAGTCT
+
<A>C@CCDCCBBBCCCCCBC;;;AA<<CCBAA?@@@A<AB7;6;BCA??B8ABABB?B@CAAA=A?AA@@?AAAA<><<<<,<<6000?>8:7;=:===9<<6::=;BBAGCBABDBBABCD>B@BCECAAAB?BBBB?BBCCDCCCDBBBCBBBC=@@@;@A<@<@AAAABBBD?AABBB8C@B?BDBDB0AAAAA=BBCCCCAAAB@CCCH5DCCCB@C@AA?ABBDA;;:;GDDFCDD?BBC?;;;BCCCDBBBBJCBBBCCC?AABBBB?B:;;BC?CBBB
@ATNG8:03528:04018
GATGGTAGCGAGCGAGTGTGTATACCAGAAGATCAGGAACTCTAGAAGAATTCAGATTTTTAACACGAGAGTAAACGTAAAAAGAAGGTTTTACAAGACTCACGTTAACAATATTGCAGCAGTACGCACACAATCGAAGCGCAGTAAGGATGGCTAGTGTAACTAGCAAGAATACCACGAAAGCAAGAAAAAAGAAGTACGCTATTAACTATTAACGTACCTGTCTCTTCCGAAACGAATGAGTACTATGTAGAGCTCTATACTACCATCGTAATTGCGAAGTCT
+
ABBB:CCECDCBABBBBBCCCCCBB@CEH@BBDCCA<@;@AA??AA?BA>A<A@666@@?+C>:<6AA@D?CBC=B@@@BBB2AB>B5;<;*;@B=:;9A;@?GD?B?BD@BCB>AA??@CBBCCCCCCCCE@CA@A;@?@?AA@@=A@CBB@BDCCBCCC@BBCBBB?AA=ACC;??:99,7<<9889999%9?@BAAABBAAB>>6;;??9=:>>BBBACCBBBCB@C?CBD>BBB?BBBCCCA@@@ABBBABBAA@BBB??>>9>????A;A9BBCC@C@@@
@ATNG8:03535:03992
GATGGTAGGCGACATACATACGCGCCAGAAGATCAGGAACTCTAGAAGAATTCAGATTTTTAACACGAGAGTAAACGTAAAAAGAAGGTTTTACAAGACTCACGTTAACAATATTGCAGCAGTACGCACACAATCGAAGCGCAGTAAGGATGGCTAGTGTAACTAGCAAGAATACCACGAAAGCAAGAAAAAGAAGTACGCTATTAACTATTAACGTACCTGTCTCTTCCGAAACGAATGAGTACAGAGAGTACGATATGTCTACCATCGTAATTGCGAAGTCT
+
CBBC@CEC@C;66CDCBCCB;;;@B>BBMEGFDCCB=B?BCCCCCC?BB<?<?@ABCBDC5DADCCCCBCCCCD>CCCCCCC1BCAD<AAA8@AD@@A@@CBABD=@>@C@CBC<??BBBBBBCCCCCCCBB@CBBC>A@AAAAAC?EACAB>BCCCCCCC?CBBBBA@BB@??=<A@BA?6?8939AAAB3@@=@999ACFBB=B<AA>>:><AACA@?@CCCCCC?C?BBC>B@A=???@BBBBBCCAAAAACCCDAAAA@BB>B=>?9928066AF=<::?
@ATNG8:03548:03997
GATGGTAGTGTCATATGAGAGTGTGTACTCATTCGTTTCGGAAGAGACAGGTACGTTAATAGTTAATAGCGTACTTCTTTTTCTTGTCTTTCTGTGGTATTCTTGCTAGTTACACTAGCCATCCTTACTGCGCTTCGATTGTGTGCGTACTGCTGCAATATTGTTAACGTGAGTCTTGTAAAACCTTCTTTTTACGTTTACTCTCGTGTTAAAAATCTGAATTCTTCTAGAGTTCCTGATCTTCTGGATAGCGACGCGATATACTACCATCGTAATTGCGAAGTCT
+
>?>:8=?=BBBC@@<>><<ABAABB??;@>>=3959:59B8;056;;;<<7<<695:>8<<@?:=9=>?<<<:::544444$4=:4//;;2///:747:;6::68;8<<>=@BDCCCID@BCCAC@CD@A@CDC?CCCD>?@CCBABBCCCCCABAC@@@@?BB?B@CCCCCCCBB@BBBBB:A;?;;;;;;*;CCCD=BACDDDDBBCACECJ3CCCBB>B?BB?BCCDEBB>B@DDBBBC@AAA@CBBBBCCDFC:;:CCCDCCC@BBBCGF@C>@ADE@CBBB
@ATNG8:03555:04030
GATGGTAGACATATCGTACTCTCTGTACTCATTCGTTTCGGAAGAGACAGGTACGTTAATAGTTAATAGCGTACTTCTTTTTTCTTGCTTTCGTTGGTATTTCTTGCTAGTTACACTAGCCATCCTTACTGCGCTTCGATTGTGTGCGTACTGCTGCAATATTGTTAACGTGAGTCTTGTAAAACCTTCTTTTTACGTTTACTCTCGTGTTAAAAATCTGAATTCTTCTAGAGTTCCTGATCTTCTGGGCAGACTCTCACACGCCTACCATCGTATTTGCGAAGTCT
+
ABBB?B=DCCDCCCCBCCCCCBBBCEGFDCAA?BBBF>AA>@????ABAA=@AAAA>B@CBBB>B?BBBC@@@36+222222#29398//(/00)09=000)6:49998>@9@@@@@><<;D==:?<AA>>>?>>=>>>>9>>????==>AAAA;;;@<=<=<@>:?<???AACCAA<AAAAA5A=A<66555'6;;;<199<<<=B>??;AAAA/@@BAC=A=AA<?>?A>>>:?;?A==//-/988096::??@@@AAA@@>489969666;;AA7?>?@<@A??
@ATNG8:03566:04008
GATGGTAGTATCTGCACACTCTGTCCAGAAGATCAGGAACTCTAGAAGAATTCAGAATTTTTAACACGAGAGTAAACGTAAAAAGAAGGTTTTACAAGACTCACGTTAACAATATTGCAGCAGTACGCACACAATCGAAGCGCAGTAAGGATGGCTAGTGTAACTAGCAAGAATACCACGAAAGCAAGAAAAAGAAGTACGCTATTAACTATTAACGTACCTGTCTCTTCCGAAACAATGAGTACGTGTGACGTACGTGAGCTACCATCGTAATTGCGAAGTCT
+
444@8=BA@>;@;66;;==@>==6504:>555544;.4.4::334<4:94866///(/999)858:;<=<<<<<<17749499'4=499?@@2DCC@CABACDCBB@B?BB?BCC@CCBABBBBBBCBBDCCD?CCCB?BCBBDDBA?B@CCC?BC@@@CBB?BCCFAA>AB?ABB?BBBBB<????BBBBB1?;;A887@A>>>=B<>===5;5;>A@@=@;;;ABA?C?BCB>BC?BAACBBBBBBCBCBCCBACABBBCCCC@B:::@@4:59@@@=B???
@ATNG8:03536:04043
GATGGTAGCTCGCTGATGATATCTCCAGAAGATCAGGAACTCTAGAAGAATTCAGAATTTTTAACACGATAGTAAACGTAAAAAGAAGGTTTTACAAGACTCACGTTAACAATATTGCAGCAGTACGCACACAATCGAAGCGCAGTAATGATGGCTAGTGTAACTAGCAAGAATACCACGAAAGCAAGAAAAAGAAGTACGCTATTAACTATTAACGTACCTGTCTCTTCCGAAACGAATGAGTACTACTCTCAGAGACACTCTACCATCGTAATTGCGAAGTCT
+
<==B>@?BA@==A666>;;A>@;@=?BBC>;?>@?>8?:889445:7<<481////*/;;;+;5888;;99///8////////$5<7<.555&/7;800/:::=>>;>:>>9>BB6:??>@BCCCCCCCCBBCAEBBB>@?ABAAAC?BECBB?BBAAABBB?BABB??<?B=>>>;?=:99(552+5<>>@/;=7=///@@A?@<?:=<@@:=:>>CBC?BBBAABB@B>AAC>BBB?BBCBBBBBCBBBBBBBBA???CAD?@@=A;;;AA=A7@ACC@BB??
@ATNG8:03539:04059
GATGGTAGGAGACACGTCGCACACGTACTCATTCGTTTCGGAAGAGACAGGTACGTTAATAGTTAATAGCGTACTTCTTTTTCTTGCTTTTCGTGGTATTCTTGCTAGTTACACTAGCCATCCTTACTGCGCTTCGATTGTGTGCGTACTGCTGCAATATTGTTTAACGTGAGTCTCGTAAAACCTTCTTTTTTACGTTTTACTCTCGTGTTAAAAATCTGAATTCTTCTAGATTCCTGATCTTCTGGATACACTCATGTGCACCTACCATCGTAATTGCGAAGTCT
+
4455:===:C>CBBBC@?;;<==>699AC@@C=@@@@8>?9=9944::<=:>>>==08038894929888:<<<<7::::9)9:288:::+7:37/7;<8>@=AAAA@A=@7559:7725@@9=9568::@@D;@@;;5:;==<<==<=A867??A:;:86677(64::;:?97687///77+5595/55656$79:>??2A???AA@@@@<BDDD/?>>>=8==;;7;@?;;;:>:=DAA==:===:=A@@:::AA???@@@A;A==68898//)/177>>:>@@@
@ATNG8:03543:04058
GATGGTAGCATCATGCATATCTCACCAGAAGATCAGGAACTCTAGAAGAATTCAGATTTTTAACACGAGAGTAAACGTAAAAAGAAGGTTTTACAAGACTCACGTTAACAATATTGCAGCAGTACGCACACAATCGAAGCGCAGTAAGGATGGCTAGTGTAACTAGCAAGAATACCACGAAAGCAAGAAAAAAGAAGTACGCTATTAACTATTAACGTACCTGTCTCTTCCGAAACGAATGAGTACCTCTCAGACGCTCGTCCTACCATCGTAATTGCGAAGTCT
+
<669:==?BCCCICABBBBBBBCBB>BBB?@@?@@@?B?CCBBBAA?BB?B@CCAAADDG2A>ACBBAA@@??>5=:;;;<;*;B>C5;;;.;CC@;<:BCCDDCAC@BB?B@@>ACBBBBCCC@@BDDCDC?BBBB?AABABDBB?B@CCC?CCCCCCCD?BBBBBA>BB?AAB<??BBA;@>>;::9999%:@:>888BDD:;7;:=>@C3858ABBC?CCAAABC?C?DDD=BAA>ABCBBBC?@@@AAACC>>>>>AA<A@@;>>>BCC?A?AACC?CBAA
@ATNG8:03555:04061
GATGGTAGAGAGAGCTCTCTCATCGTACTCATTCGTTTCGGAAGAGACAGGTACGTTAATAGTTAATAGCGTACTTCTTTTTCTTGCTTTCGTGGTATTCTTGCTTAGTTACACTAGCCATCCTTACTGCGCTTCGATTGTGTGCGTACTGCTGCAATATTGTTAACGTGAGTCTTGTAAAACCTTCTTTTTACGTTTACTCTCGTGTTAAAAATCTGAATTCTTCTAGAGTTCCTGATCTTCTGGATATGAGTGACTCGTGCTACCATCGTAATTGCGAAGTCT
+
>@<?8@BBBBBBCCCAAABBA@BBEBBAICCC@BBCC=CC@C?AACBBBB6;9=88288===@8@=<BBCDAAAB??>>>>.=>9>:88)5@@@=A:0+0=+00/(/88389?>A>>>;888<@<@BAA>>>><@FCB<@>>>>>?@>>>>BB@A@7;;@>EE<?;?==>ABA@@<>====/<7=8==?@@/@A7770777///<77;<=@@@,=///=6:6>B=@@=///=9@6;>@@==:====ABBAAA>>>?@AABAAAAAA<A<88==591669949;@@
@ATNG8:03556:04080
GATGGTAGGACGAGCGTCTGAGAGGTACTCATTCGTTTCGGAAGAGACAGGTACGTTAATAGTTAATAGCGTACTTCTTTTTCTTGCTTTCGTGGTATTCTTGCTAGTTACACTAGCCATCCTTACTGCGCTTCGATTGTGTGCGTACTGCTGCAATATTGTTAACGTGAGTCTTGTAAAACCTTCTTTTTACGTTTACTCTCGTGTTAAAAATCTGAATTCTTCTAGAGTTCCTGATCTTCTGGGCAGACTCTCACACGCCTACCATCGTAATTGCGATGTCT
+
BCCC>B@@=@BCCBAAAABBCCDC@DBBBBBCADDDD<AA?B?BDCCCBC=BBDDF@B@BAAB?CACCCDBBBDE@BBBBB5BB<A@@@=@C@A?ACC@CG;;:BCCCBECCCCCCB?BCD@E@BBAAA@@C?BBBC>AACDCBBBCBBBCBBBB?BBBABB>A>ACCCCCCCC@CDDDD;C@C?BBDDD5CCCDC>BBBBCDCCBB@CDDD2CABBD?C@BC>BBCCCBA?B?BCBBBB=??EF>FCCCBBBBCDGCCBB>BCE@CAAACC@C;::FCCC@@@
@ATNG8:03562:04054
GATGGTATTGTCATATGAGAGTGTGTACTCATTCGTTTCGGAAGAGACAGGTACGTTAATAGTTAATAGCGTACTTCTTTTTCTTGCTTTCGTGGTATTCTTGCTAGTTACACTAGCCATCCTTACTGCGCTTCGATTGTGTGCGTACTGCTGCAATATTGTTAACGTGAGTCTTGTAAAACCTTCTTTTTACGTTTACTCTCGTGTTAAAAATCTGAATTCTTCTAGAGTTCCTGATCTTCTGGGTCTCTCTCTCACGCACTACCATCGTAATTGCGAAGTCT
+
:;=B@BBD@CCCCCCCCCCBDCBBBBBA@@:::;CCC>DD@B@BCCICCC@CDBCC?C@BB??;@=@BCBBCCCC?A@DDE1A@>AACE>CCCC?CCC@GE9::BDDD@DDCFCCBC@DBB?B@CCBCBCCC@CECC?BACCCCCCCCCBCBAAC=BAC?CD?C?BBBBBCBCB?B9999*9;><::9:9*:ABCG=ABBCCCCCCC@CCCF5BBBCDAC@BBACCCCCCC?C@@@@DCE?BBBB>BCCCCCCCCCCCCCBBBBC?BBBBBB?C>@@BD?DB??
@ATNG8:03527:04114
GATGGTAGTCTCAGATAGTCTATAGTACTCATTCGTTTCGGAAGAGACAGGTACGTTAATAGTTAATAGCGTACTTCTTTTTCTTGCTTTCGTGGTATTCTTGCTAGTTACACTAGCCATCCTTACTGCGCTTCGATTGTGTGCGTACTGCTGCAATATTGTTAACGTGAGTCTTGTAAAACCTTCTTTTTACGTTTACTCTCGTGTTAAAAATCTGAATTCTTCTAGAGTTCCTGATCTTCTGGTCTACTACACTGTACTCTACCATCGTAATTGCGAAGTCT
+
AB@A9==DECCBBBCCCCCCDCCBBCCCDBBB?:=;I?DD?A<A>BBABB?CCBBB?B?BBBB>B?CDBBBBA@B=;::::):@5:5>>8?;?>9>>>:?C?@@BCBB@BCEDCCCC@CCC?C@DDBBBBBB?BCCC?B@@@BAAABBCCCACAB@CBB@BC>@=@@ABBBGCC?C;:;:.:;?;:::::*:CCCD>ABCCCCCDCC@CDDE5BBBCC@C@CC@BBBBCCC?B?BCBBBB=@?DACBBBCDCCBBBCCCBCCDDD?B9::DD@D;@?CD@C:99
@ATNG8:03538:04103
GATGGTAGCACACGAGATCTCATCGTACTCATTCGTTTCGGAAGAGACAGGTACGTTAATAGTTAATAGCGTACTTCTTTTTCTTGCTTTCGTGGTATTCTTGCTAGTTACACTAGCCATCCTTACTGCGCTTCGATTGTGTGCGTACTGCTGCAATATTGTTAACGTGAGTCTTGTAAAACCTTCTTTTTACGTTTACTCTCGTGTTAAAATCTTGAATTCTTCTAGAGTTCCTGATCTTCTGGGCAGACTCTCACACGCCTACCATCGTAATTGCGAAGTCT
+
>?;<05<>ABBB;:666>@B@B@;BBBCCBBB@;;;C<BB?B?=CBBB@@>@CAAA9;89CBB@B>@ABBCBB:@5@@@@@1@@8;777.3<<?4=8=;;=9=00///(/89968>><>@@<@<@@@>;;;>=HGA@<===><<<===?@B===@7;9:<==:><>@AB???CD;?<=@@2;-/,/<>>@,====<2?===>>B<<<1///)///+/@7@7??<=@>///99=7=??AA@:===?7=;;;;;>@A@AA@<=:===;?>>=AA<A:==@@<@@??
@ATNG8:03539:04117
GATGTAGCGAGCGAGTGTGTATACCAAAGATCAGGAACTCTAGAAGAATTCAGATTTTTAACATCGAGAGTAAACGTAAAAAGAAGGTTTTACAAGACTCACGTTAATAATATTGCAGCAGTACGCACACAATCGAAGCGCAGTAAGGATGGCTAGTGTAACTAGCAAGAATACCACGAAAGCAAGAAAAAGAAGTACGCTATTAACTATTAACGTACCTGTCTCTTCCGAAACGAATGAGTACTATGTAGAGCTCTATACTACCATCGTAATTGCGAAGTCT
+
ABABBCCCCE@@ACCDBBBHH;;;ACC>CCC@;:6;=?AA555A8?;;>:77333333$34999;833339<=6<::;>?>+::6:7===1===7:AACBBBAB=C<>><>>>=A@@@CCCCFDBBBBBCB?BB??:>>=====<5;6:00+0=;;;@::6:@@@>>9<;5000*0.888-8-/)/9999*--(////=8=::7;9==AB<?::<@00+00==ACC@E?BBB>BBA?BBBBBCCBBBBCBBB@@@@@AAA:::A=BB???@<@;BBBB@B?>?
@ATNG8:03541:04090
GATGTAGGAGACACGTCGCACACGTACTCATTCGTTTCTCGGAAGAGACAGGTACGTTAATAGTTAATAGCGTACTTCTTTTCTTGTCTTTCTGTGGTATTCTTGCTAGTTACACTAGCCATCCTTACTGCGCTTCGATTGTGTGCGTACTGCTGCAATATTGTTAACGTGAGTCTTGTAAAACCTTCTTTTTACGTTTACTCTCGTGTTAAAAATCTGAATTCTTCTAGAGTTCCTGATCTTCTGGGTCTACGCTCGTCGCGCTACCATCGTAATTGCGAAGTCT
+
@@?:;==7;;C;=6>==><;<?CDBBBCCCC?@@@@8;;:=8=3>=:<===9>@9:9?A?==:93917<78889:;33333&39,3389<6=878<3;55/552555226:@@@@CCBB@BDCAD@DDBAABBDADCBB>B:;:BBCCCDCCCBBCC@CBB?BC@C@CCDBBBCBB?AA@@@8@=?;=>=>>,>BABC=BBBCBCBBBBAFFEF1CCBCC=A<AB?BCGCCCC@C@CBBBCB?BBBB<BCCCDCCCBBBBBCCBBBB?CCCBCC@C?ABBB?BCAA
@ATNG8:03544:04100
GATGGTAGACACGTGTGCTCTCTCGTACTCATTCGTTTCGGAAGAGACAGGTACGTTAATAGTTAATAGCGTACTTCTTTTTCTTGCTTTCGTGGTATTTCTTGCTAGTTACACTAGCCATCCTTACTGCGCTTCGATTGTGTGCGTACTGCTGCAATATTGTTAACGTGAGTCTTGTAAAACCTTCTTTTTACGTTTACTCTCGTGTTAAAAATCTGAATTCTTCTAGAGTTCCTGATCTTCTGGACGACGCGCACTGACACTACCATCGTAATTGCGAAGTCT
+
:;>B?CDCCCCBBCCCBBBBABBCBCA@>?;;9;CCD>CC@C@B@@@AA@>??;>?=@0//7959176;=<<<7717::::+:A9<::9/9BAA;@900*00*////63.3988<:881888186:>>@;;:=<@@AA<@@??>>>@A@???@??@<;;;<??;?;???:;;A@@9==>>=2<7:878888(8>776.6/////:85868CCC.>:::<6<7??<@@@???@=A<>>>>>B;>>><@A>==A????=>===@@8897:666==6<6<@?@=?@@?
@ATNG8:03557:04098
GATGGTAGCGCACACATAGATACAGTACTCATTCGTTTCGGAAGAGACAGGTACGTTAATAGTTAATAGCGTACTTCTTTTTCTTGCTTTCGTGGTATTCTTGCTAGTTACACTAGCCATCCTTACTGCGCTTCGATTGTGTGCGTACTGCTGCAATATTGTTAACGTGAGTCTTGTAAACCTTCTTTTTACGTTTACTCTCGTGTTAAAAATCTGAATTCTTCTAGAGTTCCTGATCTTCTGGGTCTCTCTCTCACGCACTACCATCGTAATTGCGAAGTCT
+
<=<B<A@CBBBB=CDCCCBBBCBBAB;66>@A?ACBG=CB=@4965;<<<8<=;;;9=:>>BC=@<@?@>;666>7;;>>>+5943344(5;=>8==@:>C99:@CCHBFCCCCCCC@CCC@C@DDBBABAC?BBBB?BCBBECCCCCCBBBBBC@C@?>@EAE?BBCBCCBBC@D@@@/;5;=;;;;;*;CDDE>CCCBCBGCCCADCCC2BBBAB>A?CC?;;;;;;A?B@BBBEDC?@@CD?CCCCCCCEBBBBCBBBBAA=A@@@AA=A6;:AA?AABA
@ATNG8:03565:04136
GATGGTAGTGTCATATGAGAGTGTGTACTCATTCGTTTCGGAAGAGACAGGTACGTTAATAGTTAATAGCGTACTTCTTTTTCTTGTCTTTCGTGGTATTCTTGCTAGTTACACTAGCCATCCTTACTGCGCTTCGATTGTGTGCGTACTGCTGCAATATTGTTAACGTGAGTCTTGTAAAACCTTCTTTTACGTTTACTCTCGTGTTAAAAATCTGAATTCTTCTAGAGTTCCTGATCTTCTGGAGATACACATGATACTCTACCATCGTAATTGCGAAGTCT
+
?A<A8<BCBBCBC=@CCECDBB@@AB@@@AAD?BBBG=CC>B>;96<=BB=@@@@@=B>@@BB=@<@AAA@@@BC<;;:::$9=9978?=4;;;?9B<B>BB<??ABCCAECDEDCCC?BDD?B?CCCCCCCC@CCCCADBBBCCCBCCCCC@@BD?CCC?AA?A<A@@A@BBBB@CBAAA5>;>;;:::-;CCCF<BBBBCCDAABAFFDC5CCCCC@CACC>BBDCCBB?A>ACCCCC>@?C?BB@DDCCBBBCCCCCABBBB?B???BA?B899DC?CBAA
@ATNG8:03567:04104
GATGGTAGGACGAGCGTCTGAGAGGTACTCATTCGTTTCGGAAGAGACAGGTACGTTAATAGTTAATAGCGTACTTCTTTTTCTTGCTTTCGTGGTATTCTTGCTAGTTACACTAGCCATCCTTACTGCGCTTCGATTGTGTGCGTACTGCTGCAATATTGTTAACGTGAGTCTTGTAAAACCTTCTTTTTACGTTTACTCTCGTGTTAAAAATCTGAATTCTTCTAGAGTTCCTGATCTTCTGGATATGAGTGACTCGTGCTACCATCGTAATTGCGAAGTCT
+
777;)//5.49::@<:;:::<<<=8<@@AAAA>B;;;0:?9>8@@@@>BB?BH;;;ADACBBDAGACBBBAAACC@BBHHE5BA?DACD?BCBHAICEACD@;;;FHHAICCCCDCC>B;;8;?@AA;;;@C?CDBB?CBBCBBBDCBBBDA@@B=@@B@CC>A=?@BCCFCBC@BBCDB.;5;=@AEDF2BB;;<0;:;::9995;8<>??+?==<A=A?BCACBBBCDD>A?ABBCCD?CBCAEAAACCCCCDBBB<<;@:::???>>AA;@=@@AB=@@BB
@ATNG8:03539:04160
GATGGTAGCTCTGCTCTGACTCTCGTACTCATTCGTTTCGGAAGAGACAGGTACGTTAATAGTTAATAGCGTACTTCTTTTTCTTGCTTTCGTGGTATTCTTGCTAGTTACACTAGCCATCCTTACTGCGCTTCGATTGTGTGCGTACTGCTGCAATATTGTTAACGTGAGTCTTGTAAAACCTTCTTTTTACGTTTACTCTCGTGTTAAAATACTGAATTCTTCTAGAGTTCCTGATCTTCTGGTGTCGTCTATCATGTACTACCATCGTAATTGCGAAGTCT
+
@?AB<CCCBBCCCCCCECHCA@ABCCCCBCCC@CCBB<BB?B@CCDDDFF@CCCCDAC@@A?B?C@BBABBAA@B?BBEED5CB@CBCB=B>A?496C=BB@CBCBBC@CCLEBBBB?BBB@C@CCBB:;:B?BBBB?CBBCCBBACCCCD@A@B?CCC@CB>@=@BB@@BBCCBFAAAA7A=A>;;<<<*;CCCI?CCCCCBBA<<8<<<3000>@A=A=CC?CBBBBBB?B@BBBDDD?BBC@BBB@@@@@ACCBBBCCBBBD@D@@?BB?B>ABGGACDBC
@ATNG8:03539:04184
GATGGTAGTGCGTGAGAGAGAGACCCAGAAGATCAGGAACTCTAGAAGAATTCAGATTTTTAACACGAGAGTAAACGTAAAAAGAAGGTTTTACAAGACTCACGTTAACAATATTGCAGCAGTACGCACACAATCGAAGCGCAGTAAGGATGGCTAGTGTAACTAGCAAGAATACCACGAAAGCAAGAAAAAAGAAGTACGCTATTAACTATTAACGTACCTGTCTCTTCCGAAACGAATGAGTACGAGAGAGCACACGTGTCTACCATCGTAATTGCGAAGTCT
+
?A9;65;C@AADCCCCCCCBBB;;;09==:@B@?95047<<;<BBB>BB?C?::7?=999)94>?A?@@B@?=>6;;ADCCD2DE@C@BCC7BAB?BAAABBAAB?B>BB=@@A?ABAAB@AABAAABBBAA@BAAA=@@@?AAAB?C@C;;9<BAA@@@B>AACBBB?AB>AAA;??@>>,88<8899999%9><>:8;?@@AA:=:<=@B7;7;CIFD@CBBBBCB@B@BCC>BBB>>>>A@@AB@A@A@@ABAAABBBAAABB=B>>>BB>B>BBCC@D?@?
@ATNG8:03544:04151
GATGGTAGTCTCAGATAGTCTATAGTACTCATTCGTTTCGGAAGAGACAGGTACGTTAATAGTTAATAGCGTACTTCTTTTTCTTGCTTTCGTGGTATTCTTGCTAGTTACACTAGCCATCCTTACTGCGCTTCGATTGTGTGCGTACTGCTGCAATATTGTTAACGTGAGTCTTGTAAAACCTTCTTTTTACGTTTACTCTCGTGTTAAAAATCTGAATTCTTCTAGAGTTCCTGATCTTCTGGAGATACACATGATACTCTATCGTAATTGCGAAGTCT
+
;;5<9=ADCCBBBCCCBCCCCCEDCCCCBBBC@@AAL>BB?C=A@BBCDF@CCB?@>@<??>=3:6<BBAABABB:;:9:9):@:?:CA8B=?C9B@?<@C?@ACDCC@CCCDBBBB?CCC?C?DCCBAAAD@DBBB?BBBBCCCBABBBCCCBB>BBB?BD?B?BBCBCBCDDACCDDG;@;?;;;:;:*;CCCC>CCCGCFCBBBABCBC5CCDBC@B@BB@CBBBB@@>A@BBBBBB=@?HACCBCCCCCCCCCCCCCAAAAAACD@D899CC@D999
@ATNG8:03535:04227
GATGGTAGGTGCAGCATGAGTGTATCCAGAAGATCAGGAACTCTAGAAGAATTCAGATTTTTAACACGAGAGTAAACGTAAAAAGAAGGTTTTACAAGACTCACGCTAACAATATTGCAGCAGTACGCACACAATCGAAGCGCAGTAAGGATGGCTAGTGTAACTAGCAAGAATACCACGAAAGCAAGAAAAAGAAGTACGCTATTAACTATTAACGTACCTGTCTCTTCCGAAACTAATGAGTACCTCTCAGACGCTCGTCCTACCATCGTAATTGCGAAGTCT
+
889<8<<=7<:<55/6----557=>C:<66:A<<;??<A594::94924:5<;@@===AAA0@:>>?;<<<5555)5555555$597<7<<<2<=>7;?@?>><<<98179287?/3388999///666/338488;;6<77775553<6<=8486;79...4777587422,266478555,522+22222$..(....8577;49495555928:AAA>@@:99==8>8=?B0;::29<;345<8<;:>>9773;88///6///6;5.26=9=;>>@>;>;;?
@ATNG8:03537:04225
GATGGTAGCTCACGTACGTCACACGTACTCATTCGTTTCGGAAGAGACAGGTACGTTAATAGTTAATAGCGTACTTCTTTTTCTTGCTTTCGTGGTATTCTTGCTTAGTTACACTAGCCATCCTTACTGCGCTTCGATTGTGTGCGTACTGCTGCAATATTGTTAACGTGAGTCTTGATAAAACCTTCTTTTTACGTTTACTCTCGTGTTAAAAATCTTGAATTCTTCTAGAGTTCCTGATCTTCTGGCTCTCGTAGACAGATACTACCATCGTAATTGCGAAGTCT
+
8=9=5:;>B=>;6:6=655;@;9:BBB;;;BB?BBBD>CI@D?BBBECCB@BCB;;8:=@AAA=?=?@C@@A@>>877777$7<8978818<;;5=8>;995600(//0)/89755:947<;<A<A???;::=;?C@A=????;;;=<<==<9::94867:?@:>;>;;:=96663///588+5)/).8888)2255A9><=;=;<==<18989(8=>;@A<@=AA=AA@;;;?;A:===>>>;;:;:>;;;?>@>>>A?@@@@>>>@===>@@@<A<????;?>?:
@ATNG8:03541:04206
GATGGTAGTCTCAGATAGTCTATAGTACTCATTCGTTTCGGAAGAGACAGGTACGTTAATAGTTAATAGCGTACTTCTTTTTCTTGTTTTCGTGGTATTCTTGCTAGTTACACTAGCCATCCTTACTGCGCTTCGATTGTGTACGTACTGCTGCAATATTGTTAACGTGAGTCTTGTAAAACCTTCTTTTTACGTTTACTCTCGTGTTGAAAATCTGAATTCTTCTAGAGTTCCTGATCTTCTGGGTCTCTCTCTCACGCACTACCATCGTAATTGCGAAGTCT
+
89:<9=CFCDBBBDCCCBCCCDCCCCDCCB@@;@@@B;;;76.6;:<<@A?ACCCC@B?@??>9?<@A@<<=><B=>>?>?0@D8::FD9ABBB=?>D?BC999>BBB?CBBAAABC?CCC?C?ABBC>>==6<?994;???@B;;;>=A@AAAE=C;;9;A@B?BABBBBBBB@BBCCD<B>A=;;;;;*;CCCM=BBCDCDCBCB@CCBB:B@@@B=@=@C?CBCBBBC?B?BBBCCC@CBBB=BAABCBABBB@AAAAABBB@BBBBBB@C?BBBB@BAAA
@ATNG8:03542:04227
GATGGTAGTGATACAGATCAGACACCAGAAGATCAGGAACTCTAGAAGAATTCAGATTTTTAACACGAGAGTAAACGTAAAAAGAAGGTTTTACAAGACTCACGTTAACAATATTGCAGCAGTACGCACACAATCGAAGCGCAGTAAGGATGGCTAGTGTAACTAGCAAGAATACCACGAAAGCAAGAAAAAGAAGTACGCTATTAACTATTAACGTACCTGTCTCTTCCGAAACGAATGAGTACCTCTCAGACGCTCGTCCTACCATCGTAATTGCGAAGTCT
+
@A@?>?==CCCCCCCGBBBFCBCAB=?@??AA@?::5:599<884<433.36333=====+=7=BBBA@AA@@C;>7:6???+==8=099949BC@BCID;;:;;9:@BB?CAA>ABAABCCBCCCCCBBBD?CBBC@B?@>AABB>A>B;;:;BBCCCED?CCCCCB?BC@BBB999?==5?:95:EGED/CC?B==>>>>??=?<>?@A<@<ABBBC?BBAAABB<>=?DC>CCC?BABABBB?BBBCBBBCA???ACC=>>@;AAAABB@B>AABB?BBAA
@ATNG8:03545:04209
GATGGTAGTGTGTCTCTGAGAGTAGTACTCATTCGTTTCGGAAGAGACAGGTACGTTTAATAGTTAAATGGCGTAACTTCTTTTTCTTTGCTTTCGTGGTATTCTTGCTAGTTACACTAGCCATCCTTACTGCGCTTCGATTGTGTGCGTACTGCTGCAATATTGTTAACGTGAGTCTTGTAAAACCTTCTTTTTACGTTTACTCTCGTGTTAAAAATCTGAATTCTTCTAGAGTTCCTGATCTTCTGGTCTACTACACTGTACTCTACCATCGTAATTGCGAAGTCT
+
?@?C8:;>:995556666<=B>>?A@@?959A?@A?A;DDAD?;<;@A>=9<<<0//)/)/999)55)55.5;99.4;.55;;;(555)5<;;2==<<7<<<6;;6;@@?@B@CAB@BBCC?A@@;>2::::;::B=A>@@=B;;:BBA@BBBABCBCC@:;:@BB?C?AB?@?;@@@=B>>>@4=<@.55999(9<@::0>99556655=7<<<<*<::;@<=8=@;000000=;?:?CA>?@=?@@@BBCBCCFBBCDECBBBCDDF@B;;<@A?B8<;@C@A;;;
@ATNG8:03551:04231
GATGCTCTGCTCTGACTCTCGTACTCATTCGTTTCGGAAGAGACAGGTACGTTAATAGTTAATAGCGTACTTCTTTTTCTTGCTTTCGTGGTATTCTTGCTAGTTACACTAGCCATCCTTACTGCGCTTCGATTGTGTGCGTACTGCTGCAATATTGTTAACGTGAGTCTTGTAAAACCTTCTTTTTACGTTTACTCTCGTGTTAAAAATCTGAATTCTTCTAGAGTTCCTGATCTTCTGGGTCTACGCTCGTCGCGCTACCATCGTAATTGCGAAGTCT
+
89700/9;CCFACABCDCDBB;99=A<@<@>>>7>>;>;@BCBCCJDHG<:;?C9;6>@@E@CCCCCD@BB?AAAAA0AB?BCDC>DCCC:;;B=AB?CCCCCDADDCCCBCE@BAB@D@HCBBBBBD@CCCC;;;GBBBCCEC@@@A@@@=AAA>AA>@>A?@ADEHBC@B;;;;.;=A>;;;;;*;AABB>CCCCCDCEDE@BBBB2;;;CG@C@BB?BA?@@::8;AEECBCD?CBCE<A<;;BCDCBB@A@FCBBBC=A:::@A>A8;;DC<A;;;
@ATNG8:03558:04225
GATGGTAGGTGCACATGAGTGTATCCAGAAGATCAGGAACTCTAGAAGAATTCAGATTTTTAACACGAGAGTAAACGTAAAAAGAAGGTTTTACAAGACTCACGTTAACAATATTGCAGCAGTACGCACACAATCGAAGCGCAGTAAGGATGGCTAGTGTAACTAGCAAGAATACCACGAAAGCAAGAAAAAGAAGTACGGCTATTAACTATTAAACGTACCTGTCTCTTCCGAAACGAATGAGTACGATGAGATCTCGGTGTGCTACCATCGTAATTGCGAAGTCT
+
444;7:5626====666=;999999.44;5555:::.505<@>>??:;A;@=???@ACCC1C?BB@:99@@=>>6=?99999$55.5.444&4<<6<<:<<///0)0)//)/6839:::BAABBBAA@;>5524999.444794394;5;<<5;>@:9:97177739<7<;,333,3333;.777137773'3;3753//(/.35493:955-57.75;:@;996;;;C?B@BCC<?@@2878;?898AAA@@>?=000)/9//299835/.-5603(-///557//
@ATNG8:03564:04209
GATGGTAGCTCACGTACGTCACACGTACTCATTTCGTTTCGGAAGAGACAGGTACGTTAATAGTTAATAGCGTACTTCTTTTTCTTGCTTTCGTGGTATTCTTGCTAGTTACACTAGCCATCCTTACTGCGCTTCGATCGTGTGCGTACTGCTGCAATATTGTTAACGTGAGTCTTGTAAAACCTTCTTTTTACGTTTACTCTCGTGTTAAAAATCTGAATTCTTCTAGAGTTCCTGATCTTCTGGACGACGCGCACTGACACTACCATCGTAATTGCGAAGTCT
+
@?BA8=@ABCB@AABB96:CDCCCBCD@@A;::0;BBB=CC@C@CCCC@?@@BCCCC@B>AAAA>A?BBDCBBB<>9=?@@@2@@;??CC>C@@??B?;7;@,00>==@:>ABB@AAA<@>C=A=@==<<<996:@>AAA@?=>>??AA@@@@@@A=:::;@@<A;>>;==@AAD:??DDC5?;>;??CCA/=A=<<09/////=;<?<?BBB/@>==@8<6==6=B@@@AA<A<AADDFD:>?B=A@=<=@A===///;;;===>:>>:::=59+//77166@A
@ATNG8:03528:04267
GATGGTAGTGTCATATGAGAGTGTGTACTCATTCGTTTCGGAAGGAGACAGGTACGTTAATAGTTAATAGTCGTACTTCTTTTTCTTGCTTTCGTGGTATTCTTGCTAGTTACACTAGCCATCCTTACTGCGCTTCGATTGTGTGCGTACTGCTGCAATATTGTTAACGTGAGTCTTGTAAAACCTTCTTTTTACGTTTACTCTCGTGTTAAAAATCTGAATTCTTCTAGAGTTCCTGATCTTCTGGACAGAGTGTGCAGATACTACCATCGTAATTGCGAAGTCT
+
56=>9===@DB=B=>>>666>;;;BB>;;?;;6;4//)/727)/)//999;,65;;:5;7:=@B60+0<0//8979;744444$4@=@=?A7<<<<7;;;27<,///<<=:>CBCBBB>@CCC@D@CBBCBDGCAC;;;@BBBCCCBCCCCCCCBBC@C@@<@@<@>BAABEBBCE@B;;;;6;>A>AAAAA0@AABB=BCB@A@C;;;::DDD1AA@?B=B>CD@CCAA;;;?C@CBBCCC?BCC?CCAABHICCCBBBBBBCCDE@AA@CCC?B9;;AA?BCCB
@ATNG8:03548:04289
GATGGTAGTATATCGCGTCGCTATCCAGAAGATCAGGAACTCTAGAAGAATTCAGATTTTTAACACGAGAGTAAACGTAAAAAGAAGGTTTTACAAGACTCACGTTAACAATATTGCAGCAGTACGCACACAATCGAAGCGCAGTAAGGATGGCTAGTGTAACTAGCAAGAATACCACGAAAGCAAGAAAAAAGAAGTACGCTATTTAACTATTAACGTACCTGTCTCTTCCGAAACGAATGAGTACTACTCTCAGAGACACACTACCATCGTAATTGCGAAGTCT
+
>@:<5<<A;;;BBBBC996>CCBBB@A@@>@BB@AA;A=ABB9:6>:>B@C?>=<:7999)76;;:;?;=>=:>:>>@HGEE5BB=A5;;;*:@@=9:6<=====:B?BB<?@D>A@?@AFCCCDFB@@@DD@BBBA<@?AACCCB>B?A@@=@CCDBCBB?BBBCAA>AB?BBB:>=999+3:;;BABABB)@@=B==;:;>887)708<<<1919=A@@=@BABBBB?A?AAB=ABC?BCDBBBBBBCBABBBCBB>@@@@?CCC=A>>>;:7:<DB@?<????
@ATNG8:03568:04240
GATGGTAGTACATGATAGACGACACCAGAAGATCAGGAACTCTAGAAGAATTCAGATTTTTAACACGAGAGTAAACGTAAAAAGAAGGTTTTACAAGACTCACGTTAACAATATTGCAGCAGTACGCACACAATCGAAGCGCAGTAAGGATGGCTAGTGTAACTAGCAAGAATACCACGAAAGCAAGAAAAAGAAGTACGCTATTAACTATTAACGTACCTGTCTCTTCCGAAACGAATGAGTACGTGTGACGTACGTGAGCTACCATCGATTCCGGATAGTCT
+
;66B<>DBCCCCDBAABB@A000A@<=AGACCCB@A<@<@BBBFCC?A?386::;;LDDD0D@CCCCCCCCBBC=C:;;CDC5BB?B@DDD;DDD?CBBBBDBBB@C?BB@CBB>AABBCAABCCBBBCDCC@CCBC@@@@BBBBA>BACBB@BBBCDCDD?BCBBBB@BB>AA@;>>999+9>=999999(7>;??AAA?=AB5:98AAA:>:=@CCC@BBBBAAA5<5;AB=@AD@@@ABEGCBBBBBCBBBBDCCAAABBBB@C999BB?B@D@CCDCA@@
@ATNG8:03522:04301
GGATGGTAGCTCGCTGATGATATCTCCAGAAGATCAGGAACTCGTAGAAGAATTCAGATTTTTAACACGAGAGTAAACGTAAAAGAAGGTTTTACAAGACTCACGTTAACAATATTGCAGCAGTACGCACACAATCGAAGCGCAGTAAGGATGGCTAGTGTAACTAGCAAGAATACCACCGAAAGCAAGAAAAAGAAGTACGCTATTAACTATTAACGTACCTGTCTCTTCCGAAACGATGAGTACGAGAGAGCACACGTGTCTACCATCGTAATTGCGAAGTCT
+
/)///39;/0////9@;=;;;;9955.599454444:583/////8//)/:6<7=;888;;9'943339;7333391335<::+:;49.555&555.5;<;;;///)/)0:677>7555;<<<;666<9;;<<7:559::><A???A<@+00/)/:7/--//)/9//33433,/8:3//(/66.6//(33777'/:57........).4999949277<>>;>A<<@>=9:6000+000/;=9699/////---9///;;9:888:5:95533/78<;8;6;378
@ATNG8:03523:04317
GATGGTAGTGTGTCTCTGAGAGTAGTACTCATTCGTTTCGGAAGAGACAGGTACGTTAATAGTTAATAGCGTACTTCTTTTTCTTGCTTTCGTGGTATTCTTGCTAGTTACACTAGCCATCCTTACTGCGCTTCGATTGTGTGCGTACTGCTGCAATATTGTTAACGTGAGTCTTGTAAAACCTTCTTTTACGTTTACTCTCGTGTTAAAAATCTGAATTCTTCTAGAGTTCCTGATCTTCTGGGATGTGTGCGCAGTGCCTACCATCGTAATTGCGAAGTCT
+
??;;26<>BCA@?@;699<>>>AABBBDCBBB@BB@C=CC?C?CCCCCBB@BCCAC@B@CCED?D@CCCCCCCCD>;:999*9D=BCDG>B@@A<B@A=AE:;;CCDD@CCCCFEBC@CBB@C@DDCCBBBB@BCCC?CCCBBBBBDCBBDBBAB@DDD?BB?B?BCCCCCCB@=?9999-9;@;::99*;CABB>BBLCCCEEDD?DDFF3CBBCF@C@BC@CCCCCCD?B?AAACCC@C???<?000A??CCCBBCBB@BBB@BCBCCD@C@CCCC@D@@@
@ATNG8:03526:04333
GATGGTAGTGCGTGAGAGAGAGACCCAGAAGATCAGGAACTCTAGAAGAATTCAGATTTTTAACACGAGAGTAAACGTAAAAAGAAGGTTTTACAAGACTCACGTTAACAATATTGCAGCAGTACGCACACAATCGAAGCGCAGTAAGGATGGCTAGTGTAACTAGCAAGAATACCACGAAAGCAAGAAAAAAGAAGTACGCTATTAACTATTAACGTACCTGTCTCTTCCGAAACGAATGAGTACTATAGACTATCTGAGACTACCATCGTAATTGCGAAGTCT
+
AA@@5:=<<@BB;;6A<>ADBB;;9)5<<7=;99558<7<<>585=89948.33:::=>=+;7AC<@BBBBB@>6;?@@@@@2AB?C@CCC;AAC@;<9@@@<;?<?;BB@BBB?BBCCBBBCCCCCCCCCB?AA;;7;A@;<=00,08;>@<???;@@5898CCAAB>9938@=8@@BAA==882999999%9?<<868>:=;:5;176:>1;4;;@@@=@C;;;CC@C@BCC>BAA=A???AAAACCBBBB@;;BBBCBBBBCC?DBBCBB?A>BBAA?A@@?
@ATNG8:03530:04306
GATGGTAGTATCTGCACACTCTGTCCAGAAGATCAGGAACTCTAGAAGAATTCAGATTTTTAACACGAGAGTAAACGTAAAAAGAAGGTTTTACAAGACTCACGTTAACAATATTGCAGCAGTACGCACACAATCGAAGCGCAGTAAGGATGGCTAGTGTAACTAGCAAGAATACCACGAAAGCAAGAAAAAAGAAGTACGCTATTAACTATTAACGTACCTGTCTCTTCCGAAACGAATGAGTACGTGTGACGTACGTGAGCTACCATCGTAATTGCGAAGTCT
+
55-.009=<<<B566<666<<;;;>8=;;5;<544;.4.44::::;75403633333:::+;8====888333;3739=@@@+???B8AB@8BBC@CAAAFAA@C?C@BB?DCD@EDBB:;:CCCBBBBBBB@CCBB?B@@?@BBA<@=@@@<@CAAABAC@CCBAAA@CC>9999?===<5:998999999%9:/2525><<?>5655>>>9?<?@BEI@C@@@BCD>A=AGD>:99@BBBBBAC99:ABDCCBCCDCCDDBB9959AAABC?B<??BA>BCCB
@ATNG8:03533:04304
GATGGTAGACACGTGTGCTCTCTCGTTACTCATTCGTTTCGGAAGAGACAGGTTACGTTAATAGTTAATAGCGTACTTCTTTTTCTTGCTTTCGTGGTATTTCTTTGCTTAGTTACACTAGCCATTCCTTACTGCGCTTCGATTGTGTGCGTACTGCTGCAATATTGTTAACGTGAGTCTTGTAAAACCTTCTTTTTACGTTTACTCTCGTGTTAAAAATCTTGAATTCTTCTAGAGTTCCTGATCTTCTGGCTCTCGTAGACAGATAATCGTAATTGCGAAGTCT
+
@@>@:===BBB@@;<6559;555:BB669@@@@?BABB>BB@C7;;<:::;)0)/---(-(///6060668;@>;8:6;;<<=+::3:255)2>>A<A@?>7000)00/49995566885..(..(.(.465977777:>>AA;>?=879:=<==?<<==<67568<=7=8;;;@@@@@@;?==@>+/+/+/9@@@,<<===6@@@===?>===BBBB/>>>:>B=B<AA=@=;///:7>6<??A@A=?>><>?AAA???BBAA???A<??>>><@<@AAD=AA==
@ATNG8:03535:04303
GATGGTAGCTCACGTACGTCACACGTACTCATTCGTTTCGGAAGAGACAGGTACGTTAATAGTTAATAGCGTACTTCTTTTTCTTGCTTTCGTGGTATTCTTGCTAGTTACACTAGCCATCCTTACTGCGCTTCGATTGTGTGCGTACTGCTGCAATATTGTTAACGTGAGTCTTGTAAAACCTTCTTTTTACGTTTACTCTCGTGTTAAAAATCTTGAATTCTTCTAGAGTTCCTGATCTTCTGGATAGCGACGCGATATACTACCATCGTAATTGCGAAGTCT
+
;<<A7;;BAAA@::6=666>BBBBDCBBBBAA?ABBH?EE?B?BDCCBCB>BBBAA?A?ABBB?B?BCCCCBA@?;99999(9@;>?BB<@AAC>A@@;==7:00/::39==<==??<?AA=A<???>:;;=9==>B:==@===?===>>>>>>A;;;;>CD<?<>=>A@@???<??BBB6A<>9==@@@/@A@@@9@>>=<<@@=>;>@??/?;;7;A=C:;;6;??;;;=;@;>>>?AB:=>>=???A>??D?????AA@===B=BB;;;>>K=??@@<@@;;
@ATNG8:03553:04308
GATGGTAGCAGACGTGACAGAGCGCCAGAAGATCAGGAACTCTAGAAGAATTCAGATTTTTAACACGAGAGTAAACGTAAAAAGAAGGTTTACAAGACTCACGTTAACAATATTGCAGCAGTACGCACACAATCGAAGCGCAGTAAGGATGGCTAGTGTAACTAGCAAGAATACCACGAAAGCAAGAAAAAGAAGTACGCTATTAACTATTAACGTACCTGTCTCTTCCGAAACGAATGAGTACTGCGTCTCACTCTCGCCTACCATCGTAATTGCGAAGTCT
+
BBCB@CC@@;@BB@;:6;@<=A?@A<??C;;?A???9B?@AA??=A7787;;=>/0/;;;+?<///::<@777=;349?CCC1BB>C5;;09::2::9>CAA<B@C?AB<@@B?ACC?@@@CCCCBBBA@@@BAAB?BBAAAFBC?BADBB@CBBCBBAB>AABA??;?A>ACD?C@@?B5338;@<@@@/@A<@;;;BDD@@<A<;;;>9=9=>BAA?;;;BA??=@?BAB=BAB?BBHCCAAACCBBCCBBBBAAA@?=?CC@CBAACC@D?CACA>@ABB
@ATNG8:03557:04310
GATGGTAGGACGAGCGTCTGAGAGGTACTCATTCGTTTCGGAAGAGACAGGTACGTTAATAGTTAATAGCGTACTTCTTTTTCTTGCTTTCGTGGTATTCTTGCTAGTTACACTAGCCATCCTTACTGCTCTTCGATTGTGTGCGTACTGCTGCAATATTGTTAACGTGAGTCTTGTAAAACCTTCTTTTTTACGTTTACTCTTGTGTTAAAAATCTGAATTCTTCTAGAGTTCCTGATCTTCTGGGCAGACTCTCACACGCCTACCATCGTAATTTGCGAAGTCT
+
CBAA?CCC?BBDCCCCBBBBBBDC@CBBBCAA?ACCC>AB?A@CDCDDDD>AAEDD?C?CDCC@C@C@@BCCCDD=:9999*9B;@ACC>CCAA?ACC@CC@BBCDCC?CCDDDCCC?CDD?A=BCCCCCCC=A@996;BCCCCBBCCDCCBABC?CCC?BB?B>BBDCCCBCC@CCCDC;C@C=A@BBB@*BCCCC9::DEDACCCC?BBAA2A@?AC=A<@B?ACCBCAA?B@CCCCCE<??AA<ACCBBBBBEABAABB@CBC?BCB@?B299.:AB@=CA::
@ATNG8:03558:04312
GATGGTAGTGTCATATGAGAGTGTGTACTCATTCGTTTCGGAAGAGACAGGTACGTTAATAGTTAATAGCGTACTTCTTTTCTTGTCTTTCTGTGGTATTCTTGCTAGTTACACTAGCCATCCTTACTGCGCTTCGATTGTGTGCGTACTGCTGCAATATTGTTAACGTGAGTCTTGTAAAACCTTCTTTTACGTTTACTCTCGTGTTAAAAATCTGAATTCTTCTAGAGTTCCTGATCTTCTGGAGATACACATGATACTCTACCATCGTAATTGCGAAGTCT
+
55<<7<BBBBBBBCCCDBBAA@@AAB@@@CAB>AAAD>DC@B>AAAAB@@=A@AA@@C?CBCC>B@BCDCABAAB<;;;:-4:490/>>20//><;<=@=@A6<?>@AB?BGCCEEECACCC?C?CCCCCBCC@CBCC@CAAACCCCCECBBBDCC?CBB@BB@B@CBBBABBBC?CCDDD;@;>;::::.;C@AB=BBECCCBBBB?BCCC5CCBBF>B>BB>ACFBBAA<A=ACBCCC>AAA?ACCCCDDDBBBBDCCCCB??=?BBBCC?C>??CC?CAAB
@ATNG8:03568:04321
GATGGTAGATACTCGCTGATACACCCAGAAGATCAGGAACTCTAGAAGAATTCAGATTTTTAACACGAGAGTAAACGTAAAGAGAAGGTTTTACAAGACTCACGTTAACAATATTGCAGCAGTACGCACACAATCGAAGCGCAGTAAGGATGGCTAGTGTAACTAGCAAGAATACCACGAAAGCAAGAAAAAGAAGTACGCTATTAACTATTAACGTACCTGTCTCTTCCGAAACGAATGAGTACGTGTGACGTACGTGAGCTACCATCGTAATTGCGAAGTCT
+
995:7<<<AABBB<;;;<??@@@BB=BBB?;;;5957<7<::553:5:=7<7;;@@@BBB3B???8<<<B=>?>6325::3455<.5.555&5<<9<<<<>>?CC=@=@B?BBB?BBAAABBABBBCC;:<C@CC:95:?@@AB@?=A@DDB@BBBBBBCB?BBBBBB?BB?BBB?A@??=,7571/////(/<7///6<A@AA<A;>>??:=8<AB;;9;B@@@BB@E@BCB<B::8:BBABBDABBBCAAACCCBBBBBBB@A>ABBBCC?B?BBBC?CC@A
@ATNG8:03525:04366
GATGGTAGGCACTGCGCACACATCCCAGAAGCATCAGGAACTCTAGAAGAATTCAGATTTTTAACAACGAGAGTAAACGTAAAAAGAAGGTTTTACAAGACTCACGTTAACAATATTGCAGCAGTACGCACACAATCGAAGCGCAGTAAGGATGGCTAGTGTAACTAGCAAGAATACCACGAAAGCAAGAAAAAGAAGTACGCTATTAACTATTAACGTACCTGTCTCTTCCGAAACGAATGAGTACACATCGTCGTGTCGTGCTACCATCGTAATTGCGAAGTCT
+
:;;A@EAC?A?555555<<ACCCCC=><=,///<<<BAB@C><655<7;;7;5::///999':1//)/6689///;26699997);<7<.655&5999995=9:://+/3:;6;;>:=B??ACCCCBBBAACCD@BAAE>??BBGBAA@KACAA>AAA???CC@BCBCBB>AB=999>A>???1338322225$2538225AAAAA;?9=;;;=B;<<A@@<@ABBBBFAD<9:92:>@9>>CCCCBBBBBB@@CCAAABBBBACCC@CBAABB?B7:9B@>AB::
@ATNG8:03527:04359
GATGGTAGCATCATGCATATCTCACCAGAAGATCAGGAACTCTAGAAGAATTCAGATTTTTAACTCGAGAGTAAACGTAAAAAGAAGGTTTTCAAGACTCACGCTAACAATATTGCAGCAGTACGCACACAATCGAAGCGCAGTAAGGATGGCTAGTGTAACTAGCAAGAATACCACGAAAGCAAGAAAAAGAAGTACGCTATTAACTATTAACGTACCTGTCTCTTCCGAAACGAATGAGTTCGATGAGATCTCGTGTGCTACCATCGTAATTGCGAAGTCT
+
::=C@GDCCDCBB;66<@<=BB<A@8@>><:>;8>:7@7?AB@@?B?AA=@<>??<>===)=6;????<@9:73)38:<===)9:::@CLF<BC@BBBCBBBCCGC?BB@CCC?BBBBCCDCBBBCCBCBC?AAAB>AABBABAA=A?B??=@BBBCBBB@BBA????BC?BBB?BB@??9???;?@@@@/@B=@=;;?A><<474::@@=B=AACA@>@@@@?BB@C?CCC>CAA>ABBCC@B?>>CAAABBB?@>>;;;>>>=;;;@CC@E=@@BD?CB??
@ATNG8:03529:04378
GATGGTAGTATAGAGCTCTACATAGTACTCATTCGTTTCGGAAGAGACAGGTACGTTAATAGTTAATAGCGTACTTCTTTTTCTTGCTTTCGTGGTATTCTTGCTAGTTACACTAGCCATCCTTACTGCGCTTCGATTGTGTGCGTACTGCTGCAATATTGTTAACGTGAGTCTTGATAAAACCTTCTTTTTACGTTTACTCTCGTGTTAAAAATCTGAATTCTTCTAGAGTTCCTGATCTTCTGGATACACTCATGTGCACCTACCATCGTAATTGCGAAGTCT
+
@@;B9BBBA@?:;9@;;9;>;?<ACCCBBB@@<@ACA=CD@D@;::CB??=?BA??>?=BB@A=@779@AA9:33477:;:'2228;AA9=A??<?AA>AC>=:;;>?7;;C>>???;>>>8=8;=>::;>?>@@?B=???AABA;;;@888>>>:???:??:=9=>>>@ADAB5898@?@5<7<5/////(//9:<0559599;::828899+9///=7=6@@<@@@@@>><>=@>>>A@=@@A<@??:::>A9;;///;>7;==6<6337;4=--/:H6::??
@ATNG8:03553:04374
GATGGTAGCGCACACATAGATACAGTACTCATTCGTTTCGGAAGAGACAGGTACGTTAATAGTTAATAGCGTACTTCTTTTTCTTGCTTTCGTGGTATTCTTGCTAGTTACACTAGCCATCCTTACTGCGCTTCGATTGTGTGCGTACTGCTGCAATATTGTTAACGTGAGTCTTGTAAAACCTTCTTTTTACGTTTACTCTCGTGTTAAAAATCTGAATTCTTCTAGAGTTCCTGATCTTCTGGGATGTGTGCGCAGTGCCTACCATCGTAATTGCGAAGTCT
+
A<@B?C:69>:;6CCCCBFFDCBBBDCBBCCC?CBCB=BC?B?AAAAA@B@EMCBB@B@BAAA9;7;BBACCBBB<;;;;;);?;==@?5><<<=AAC@CC?ABB@@A@GCBBCCBC@BBC@C?BCBBBBBB?B::;@CCCBBBBBBCCCCBBBC@CCD=::::?BDDDBBBFD>@;;;;.;>C;;;;;;*;BAAB=BBCBBBCB;;5;;;;*;@@ACAEABC?BDECCBB?B?BBBBCB?B@@@6@;;:@AAAABBBBBC@CCC?BBA@BCAE@CDCB?B;;;
@ATNG8:03532:04400
GATGGTAGCACGAGTCACTCATATCCAGAAGATCAGGAACTCTAGAAGAATTCAGATTTTTAACACGAGAGTAAACGTAAAAAGAAGGTTTTACAAGACTCACGTTAACAATATTGCAGCAGTACGCACACAATCGAAGCGCAGTAAGGATGGCTAGTGTAACTAGCAAGAATACCACGAAAGCAAGAAAAAGAAGTACGCTATTAACTATTAACGTACCTGTCTCTTCCGAAACGAATGAGTACTATGTAGAGCTCTATACTACCATCGTAATTGCGAAGTCT
+
>>;?>ABDCCBCCCGBCCJCCCBBC8B@B:=9@>95.56;9>996=8<<>@=59844?;<+=>BBB??>BA@@A;=795===*;@<;<>FF9CCCA<<=B@@>::79:CC?BBA=?@??@AACJCCCCCCBB???@A>A@@@??::6;?A@@<@CDBBACC?CCCBBB?BB>???:==:::,9=;<A?AAA/AA<?:;;B?>=?5;5;:>>1838ABBBACC@??AA=A>ACG>BBB@@@?CCBBABDCBB@@@>>>??@>>>>@>DCC====A=CABB@BB??
@ATNG8:03552:04424
GATGGTAGTGATACAGATCAGACACCAGAAGATCAGGAACTCTAAGAAGAATTCAGATTTTTAACACGAGAGTAAACGTAAAAAGAAGGTTTACAAGACTCACGTTAACAATATTGCAGCAGTACGCACACAATCGAAGCGCAGTAAGGATGGCTAGTGTAACTAGCAAGAATACCACGAAAGCAAGAAAAAGAAGTACGCTATTAACTATTAACGTACCTGTCTCTTCCGAAACGAATGAGTACCTCTCAGACGCTCGTCCTACCATCGTAATTGCGAAGTCT
+
AA@@266>CCCCCDDDEBBCCCC@@=@BB=@BD;;59<7888//+/:5:838600/88;;;+836?;783:<=>=6=9;4;;;'<;6;.95,5;;6<9:;BBABB@B@CM?CCB:;:AABCCBCCGECCCBB?CFEE>??@?????<@?B@@>CCBCCCCC?BBBCCC?BB?BBB:==:::,7;<878999.8A?A>==@EB??<>7;;AA:>:=?A@@=@BAAABB@C?BBF<AAB>AACBBBB@BBB@AACCAAAA@@@<ABB=@@??BB?A=AA@@=@???
@ATNG8:03553:04394
GATGGTAGTACATGATAGACGACACCAGAAGATCAGGAAACTCATAGAAGAATTACAGATTTTTAACACGAGAGTAAACGTAAAAGAAGGTTTTACAAGACTCACGTTAACAATATTGCAGCAGTACGCACACAATCGAAGCGCAGTAAGGATGGCTAGTGTAACTAGCAAGAATACCACGAAAGCAAGAAAAAGAAGTACGCTATTAACTATTAACGTACCTGTCTCTTCCGAAACGAATGAGTACCTCTCAGACGCTCGTCCTACCATCGTAATTGCGAAGTCT
+
AB@@?@CCD?<@C;;;;;;>==<<:9955.55555/)//)/7///988568-3-333433333$328999;8<>?A=69>7777*39495<<<133;68??A@CB:9::?BB@CCB?A==>CBBBBBABBBBBB>BBBB>BBBBBBBB?B@BBB>BBCCBAAC?CCC@@A>BB>:88056>?>8?==877888(/;55///;;>?A7;69<<=8<7<?AAA@BCCCCCC@C@CCE>BBB@BBCBDCC??@?BBCBB777BBCB?BBB@@:;;BA?A7;:A@?AAAA
@ATNG8:03558:04437
GATGGTAGTATAGAGCTCTACATAGTACTCATTCGTTTCGGAAGAGACAGGTACGTTAATAGTTAATAGCGTACTTCTTTTTCTTGCTTTTCGTGGTATTCTTGCTAGTTACACTAGCCATCCTTACTGCGCTTCGATTGTGTGCGTACTGCTGCAATATTGTTAATCGTGAGTCTTGTAAAACCTTCTTTTTACGTTTACTCTCGTGTTAAAAATCTGAATTCTTCTAGAGTTCCTGATCTTCTGGGCTGCGCTGATATGCGCTACCATCGTAATTGCGAAGTCT
+
@B?@;;;<;@A;;6<<;9?@<556<@@CCBAA=@;;;09?:?;885==BB<@@DBB?A>BBCC<A=@BCBA974@6@?BBB/==4:5222&2;7;1;7817A==876:=4;:<<>>??<>??:>:=D@;;;;A<A>?>;;;;BAA;>:::<<:8751755.5827,22:9888988.52225&23:488889):;=>>3;;?:;9<<<<18889(8=>:;6:<==:>ABA???<A<???BBB;=66606///:::=A>>>@???BBB=>>?AA;5;///;;5;<><
@ATNG8:03559:04398
GATGGTAGTCTCAGATAGTCTATAGTACTCATTCGTTTCGGAAGAGACAGGTACGTTAATAGTTAATAGCGTACTTCTTTTTCTTGTCTTTCTGTGGTATTCTTGCTAGTTACACTAGCCATCCTTACTGCGCTTCGATTGTGTGCGTACTGCTGCAATATTGTTAACGTGAGTCTTGTAAAACCTTCTTTTTACGTTTACTCTCGTGTTAAAAATCTGAATTCTTCTAGAGTTCCTGATCTTCTGGATAGCGACGCGATATACTACCATCGTAATTGCGAAGTCT
+
::>@9=?BEEBBB@@@<<@;;=@CCBBBBB@@=@CB@:@@9;166;>=BB@CD@@A?@:==00+0*/7:=;;;<>644449'892779><6788<<8;7717;17788<@@CCDCAA@A>A@D@C@CCCCA@@B?CBBB?@ACBCCCCCCCCBBBBC@CCC@BC>A?ABABA@ACD@B@@@@7@>B=@@AAA,@AACF?CCDBBBCCCD?BBBB0BBBBB>B>BB?BBCCCBB@B@CCCBBB>A@G@CCCCCCBBBB;;;CDCCBCC@CBBBCC@C;;:CC?CB::
@ATNG8:03560:04432
GATGGTAGGACGAGCGTCTGAGAGGTACTCATTCGTTTCGGAAGAGACAGGTACGTTAATAGTTAATAGCGTACTTCTTTTTCTTGCTTTTCGTGGTATTCTTGCTAGTTACACTAGCCATCCTTACTGCGCTTCGATTGTGTGCGTACTGCTGCAATATTGTTAACGTGAGTCTTGTAAAACCTTCTTTTTTACGTTTACTCTCTTTGTTAAAAATCTGAATTCTTCTAGAGTTCCTGATCTTCTGGGTGCGCTACAGTCTCTCTACCATCGTAATTGCGAAGTCT
+
C@A@<D@D>@ACCC==A@AA@DBB@BBBBCIFACCBB@BD?B?;;;CDFD@EDCCC@D@CCDC@G@CCCCAA@AA>;;:::*;C>B;;;;.;@@@=C;?:?C9;;BDDGACCCDBBCD?BBB?B@CDDCBBBB?BCCC?CCDCCBBBBBBCCCCCC?BBB?A@?A=@@AAABBBB>A;;;;.;5;=<<<<<;%;A@AD;;<BCCA@A0;;;@@@@,@@@BC?C?CB@BBBBBCE@D@CBBCCC?BABB=AAABBBBCBBCCCCBBBCB@C;;;BB>B=ABCC@CBBC
@ATNG8:03564:04427
GATGGTAGAGTACAGTGTAGTAGACCAGAAGATCAGGAACTCGTAAGAAGAATTCAGATTTTTAACACAGAGAGTAAACGTAAAAAAGAGGTTTTACAAGACTTCACGTTAACAATATTGCAGCAGTACGCACACAATCGAAGCGCAGTAAGGATGGCTAGTGTAACTAGCAAGAATACCACGAAAGCAAGAAAAAGAAGTACGCTATTAACTATTAACGTACCTGTCTCTTCCGAAACGAATGAGTACACATCGTCGTGTCGTGCTACCATCGTAATTGCGAAGTCT
+
:988:?<@@655<<;55555:5554.4545:9999:3715,,,,,(,,(,6073/3378:9:):28;3333337222'22333333#3774<==1=:938>//(.5366263..).78378<@BBAA@@@A<<<00+00007??AB@@@A9@<@;;5;AAAABBB?B999BD9::>@:928<<<<3<7708=>>>/=96:////76::)/).6550528:696@>>=B<;;9;4:9=19=>9=<?A??>A000/===?;<;;;B<<<==588=<<@=@=::::4::><
@ATNG8:03539:04462
GATGGTAGAGTACAGTGTAGTAGACCAGAAGATCAGGAACTCTAGAAGAATTCAGATTTTTAACACGTGAGTAAACGTAAAAAGAAGGTTTTACAAGACTCACGTTAACAATATTGCAGCAGTACGCACACAATCGAAGCGCAGTAAGTATGGCTAGTGTAACTAGCAAGAATACCACGAAAGCAAGAAAAAGAAGTACGCTATTAACTATTAACGTACCTGTCTCTTCCGAAACGAATGAGTACACACTCTCATATGACACTACCATCGTAATTGCGAAGTCT
+
8:5;05==BCCCC;=:CCCBCCCCD?CCF@CBBAAB=@=@AA::9A=AA?B????BBCBB3B<@?BAA@@@ABA;@A?@@@@,@A>B5;;<6<DFABAABEDGDD?B?AB@BCB<??BBBCCCCCCCBBBAB@BBAA?BBBAABBA=BBBBB?BBBBBBBB?CCB@@A=AA?BBC>AABBB>BBB?ABDCC/AA<A766AADBA9>;?@@B:>:>@CCC@BBBBBBB?B?BCC>BAA>ABBBDBBBCCCAAAAA@??ABCCCCCD?CBAAAB?B?CCCC@CCCB
@ATNG8:03541:04462
GATGGTAGCTCGCTGATGATATCTCCAGAAGATCAGGAACTCTAGAAGAATTCAGATTTTTAACACGAGAGTAAACGTAAAAAGAAGGTTTTACAAGACTACACGTTAACAATATTGCAGCAGTACGCACACAATCGAAGCGCAGTAAGGATGGCTAGTGTAACTAGCAAGAATACCACGAAAGCAAGAAAAAGAAGTACGCTATTAACTATTAACGTACCTGTCTCTTCCGAAACGAATGAGTACATAGATATACGTATAGCTACCATCGTAATTGCGAAGTCT
+
;<===A@965CB@666;>AABBBAA?@@@-//;9:;9<7<<:..--(--(-378733333$3177333333<==13344444$55.5.555055;5////////:<7;7:<5:5509@CCFJCCC;;;CBBBC?BBBA?BB@A@A@@=A>ABB?CCBBBAAA?BBBBBC@BB?AB@;>9888179917;;;;.=<9>88:AAA=>:==>=>>:A;BDD@?;@:;;=AB?B?BCC>BBB?AAABBBBBCAAABB>>BBB>====;;;188>?B?;@6>::;.5525
@ATNG8:03566:04467
GATGGTAGGACGAGCGTCTGAGAGGTACTCATTCGTTTCGGAAGAGACAGGTACGTTAATAGTTAATAGCGTACTTCTTTTTCTTGCTTTCGTGGTATTCTTGCTAGTTACACTAGCCATCCTTACTGCGCTTCGATTGTGTGCGTACTGCTGCAATATTGTTAACGTGAGTCTTGTAAAACCTTCTTTTTACGTTTACTCTCGTGTTAAAAATCTGAATTCTTCTAGAGTTCCTGATCTTCTGGATATGAGTGACTCGTGCTACCATCGTAATTGCGAAGTCT
+
@@@B<CHE@CC;69==<<?@?BCDACCBBCAA<A@@@;@C@C@CCCDBCC@CCCCB?B?BCDD?C>CCCCBBADD?@A@@@0?@?BBCF>BCDC?CAA=AC>@@@CCD@CCCCCCCC?CCC?C?DCCCBBBB@CCCC?BBBBCBBBCDBAAABBB@DCB?BB?B>A@BBBCCCC?CBBBB6:4:=::9:9*:CCBC;;;CCCDDBBB?BFJF5BBBBC@D@BC@CCBBBBC@C?@@?CDE@B@A?BDCCBCBBBBAACCBBABCF@B>??BB?C9::CC?C@@@
@ATNG8:03569:04476
GATGGTAGGACGAGCGTCTGAGAGGTACTCATTCGTTTCGGAAGAGACAGGTACGTTAATAGTTAATAGCGTACTTCTTTTTCTTGCTTTCGTGGTATTCTTGCTAGTTACACTAGCCATCCTTACTGCGCTTCGATTGTGTGCGTACTGCTGCAATATTGTTAACGTGAGTCTTGTAAAACCTTCTTTTTACGTTTACTCTCGTGTTAAAAATCTGAATTCTTCTAGAGTTCCTGATCTTCTGGGCTGCGCTGATATGCGCTACCATCGTAATTGCGAAGTCT
+
:</0*/9@+0///:7;:><<<99=)//7977;7;<>>5<=7:;?@@@ABB?AAAA@6:69@>A:A=ABBBAAA@@=@BCBD5DI@BBED?@@@?295>9=A;999>>@:>>CCCCCB@CCB?B?CCEDAAA@9=@00,0A@BBE;;;@A@?@>??<@@@<?@@C=@?BCB@AAC@BBCDD7:2:9:;<<<*;ABBC>CAAABAA@;B9B?CC1>>=9929=BA?CCC@@@B?A=A@?>>?;000A4>00099?;=999@@@;??@299<<<B:?799@C;@ACB
@ATNG8:03571:03887
GATGGTAGGAGACACGTCGCACACGTACTCATTCGTTTCGGAAGAGACAGGTACGTTAATAGTTAATAGCGTACTTCTTTTTCTTGCTTTCGTGGTATTCTTGCTAGTTACACTAGCCATCCTTACTGCGCTTCGATTGTGTGCGTACTGCTGCAATATTGTTAACGTGAGTCTTGTAAAACCTTCTTTTTACGTTTACTCTCGTGTTAAAAATCTGAATTCTTCTAGAGTTCCTGATCTTCTGGTATACACTACTCGCTCGCTACCATCGTAATTGCGAAGTCT
+
;<>D@CDE<;6@B=<><====;;@CBCCCBBB=B@@@<?B8=9665::::9=><<@>B=???B8?=<AB==<==B6?<;;;$3317;:?8>CCC998B?@@?A9949959AC=>888:>;:5;6=89//.7729@?A<???@?@>>>??@@===>18766<;7<8<====??@A<@AAAA2>8>:=?BCB/>>>AD9??@BA??>>=4::9:+:;<<@<@<??<@@@;<;==A;777333---/176<<93---3299--/=<7:906336774=1668;49::?
@ATNG8:03589:03866
GATGGTAGATATATGCACGCTCTACCAGAAGATCAGGAACTCTAGAAGAATTCAGATTTTTAACACGAGAGTAAACGTAAAAAGAAGGGTTTACAAGACTCACGTTAACAATATTGCAGCAGTACGCACACAATCGAAGCGCAGTAAGGATGGCTAGTGTAACTAGCAAGAATACCACGAAAGCAAGAAAAAGAAGTACGCTATTAACTATTAACGTACCTGTCTCTTCCGAAACGAATGAGTACGAGAGAGCACACGTGTCTACCATCGTAATTGCGAAGTCT
+
>;;;<@@CCCCCD?@@CCA@@AC?A=@BA=@BA;;57:59<=9:8<68858688444>>>+=48==BB=BCAAA:??@AAAA0AA=A@0;;6;BEACABACCDDC@CAAA>@AD=@@@DDCCCCCCCAAACC@CCBB?BBCCDFBB?B@CCC@BBBCCCCB?B@A@CD@CC;>>>;??ABC>CBB>AAAAA3AB?B?@;>>=<<9<8=?>>:=8==BAB?BBBAAAA>@>@EE>CBB?DDBCCCCCBBBB>>>CBCBCCBAA<::5;?>>CD?B=AACC@CA??
@ATNG8:03596:03853
GATGGTAGTCTCAGATAGTCTATAGTACTCATTCGTTTCGGAAGAGACAGGTACGTTAATAGTTTAATAGCGTACTTCTTTTTCTTGCTTTCGTGGTATTCTTGCTAGTTACACTAGCCATCCTTACTGCGCTTCGATTGTGTGCGTACTGCTGCAATATTGTTAACGTGAGTCTTGTAAAACCTTCTTTTTACGTTTACTCTCGTGTTAAAAAATCTGAATTCTTCTAGAGTTCCTGATCTTCTGGCTCTCGTAGACAGATACTACCATCGTAATTGCGAAGTCT
+
444939:<@B@AA=>B99;;@B=BBBBB?::<389;9/5<4;6;==;?;;8<<;:;4;=A::;:(9.44;:;:<<>255>BB1BB?BBCD>@;@<9>>B@BC=;;;A;;7;CCCECCB=A;<7;>BBDDCBBC?BAAA7<;BBBBBBBBA@@BBAA>;;;<@@@B@B:;;:@B@B??>>@@)0*0:=>>@@0@CBBB>@@B;;:9@9:29@@?@%?;?BB@C?CE?AAA::9:?C?@??A@=:<::2:999999@BA@@CCC@@>9929@?9779;1999A?CBBB
@ATNG8:03603:03845
GATGGTAGAGTATCATGTGTATCTCCAGAAGATCAGGAACTCTAGAAGAATTCAGATTTTTAACACGAGAGTAAACGTAAAAAGAAGGTTTTACAAGACTCACGTTAACAATATTGCAGCAGTACGCACACAATCGAAGCGCAGTAAGGATGGCTAGTGTAACTAGCAAGAATACCACGAAAGCAAGAAAAAGAAGTACGCTATTAACTATTAACGTACCTGTCTCTTCCGAAACGAATGAGTACTACTCTCAGAGACACACTACCATCGTAATTGCGAAGTCT
+
<<<?055::;;<666666;;;999=.444.4:<<=C@C@CCCCC;;;;D@D@DBA@>>>>0>=@BAAAABCCCD?CCCEEEE5BB?A;A@@7ACC@CCCCCB??@?B?BB?B??<?@AABCCCBBDBCBCBC?BC;<7;@ABB;;:49?@BB@BBA=@AAA>@@CBBD?CC?BBB999A?@8<97/8<<<<.37,33777668;6<99=:<6<6:=B;;5;B;;;9:@C?AAC>B@@=@@=9:9==???@A??>@@@:777@@??<@B>>BC?B>CBAB@D999
@ATNG8:03608:03888
GATGGTAGGTGCACATGAGTGTATCCAGATGATCAGGAACTCTAGAAGAATTCAGATTTTTAACACGAGAGTAAACGTAAAAAGAAGGTTTTACAAGACTCACGTTAACAATATTGCAGCAGTACGCACACAATCGAAGCGCAGTAAGGATGGCTAGTGTAACTAGCAAGAATACCACGAATGCAAGAAAAAGAAGTACGCTATTAACTATTAACGTACCTGTCTCTTCCGAAACGAATGAGTACAGAGAGTACGATATGTCTACATCGTAATTGCGAAGTCT
+
@@>@8<AB@;;;CBBBCDCCCBBBB?BDCBBACCCB>A>ADCCCBB@BC@C@CCCCBCCB1BADCBBCCDDBCC>BB@@@@@0@?;?:@@@9@CC@A@@CCBBBC?B?BB?BBB>BBBBBBBBCCCCCDDCC?BBBB?BBBBBBBB?D@C????CCCCCCA>ABBAAA>BB?BBB;==BB>@@??988888.0><@00/;;>>@<?<?@@@<A>BACA@>@BBBBBB=B?BBB=BDD@CAAACAAAAAA?@?AABCBA@@ABBBBBAAAAA;A288BA<:;;;
@ATNG8:03610:03856
GATGGTAGTGTCATATGAGAGTGTGTACTCATTCGTTTCGGAAGAGACAGGTACGTTAATAGTTAATAGCGTACTTCTTTTTCTTGTCTTTCTGTGGTATTCTTGCTAGTTACACTAGCCATCCTTACTGCGCTTCGATTGTGTGCGTACTGCTGCAATATTGTTAACGTGAGTCTTGTAAAACCTTCTTTTTACGTTTACTCTCGTGTTAAAAATCTGAATTCTTCTAGAGTTCCTGATCTTCTGGTATGACTAGTGTTCTACTACCATCGTAATTGCGAAGTCT
+
:?<<8=BCCB@;<=??CCCCBBBBBB:9;@@@<ABCC?CD?@<?<@@@BB?BBABB@D>BBBA<A<@A@==;;9<699;;;)/0*/77;9.333882833,3;6;<BCBC?CCDGJICC?CBB@D@DBCGBBAA?ACCC@C@@@BAAAECCCCCCBC?CDC@CC@B?BB@@?@BBB@BCCDC8@;?;;::::.:ADDE=BBBBBB@@@@<@A@@0ABB@@>A?BCACCCCBBC@B@BEECCC>BBC@CCCDB@BDDDBB?BCCCCCB@CCBBCDAD>??CC@D999
@ATNG8:03572:03891
GATGGTAGTAGTACACTAGTCATACCAGAAGATCAGGAACTCTAGAAGAATTCAGATTTTTAACATCAGAGAGTAAACGATAAAAAAGAAGGTTTTTACAAGACTCACGTTAACAATATTGCAGCAGTACGCACACAATCGAAGCGCAGTAAGGATGGCTAGTGTAACTAGCAAGAATACCACGAAAGCAAGAAAAAGAAGTACGCTATTAACTATTAACGTACCTGTCTCTTCCGAAACGAATGAGTACGTGTGACGTACGTGAGCTACCATCGTAATTGCGAAGTCT
+
65-.(//77:@CBC<<<><<<?945.545.5<>=95.5.555////)//)/2//444888'63855------//;;58:::99998$89/7,3333$3//(/9...7.5637678176;46699AABBAAABBAAAB?BABB@B@?B@@::6??BBB?BBBB===@;>>?===;?>:>==188:::1:<<7=====.9;69///88?AA<A<>>>><A;>>CBA>AB@@@@@?A>ABA=@@@=::::AABBBCCBBBCCBBBDBBBBCDC?C999@@?B>@@CC?C?99
@ATNG8:03572:03915
GATGGTAGCTCTGCTCTGACTCTCGTACTCATTCGTTTCGGAAGAGACAGGTACGTTAATAGTTAATAGCGTACTTCTTTTTCTTGCTTTCTGTGGTATTCTTGCTAGTTACACTAGCCATCCTTACTGCGCTTCGATTGTGTGCGTACTGCTGCAATATTGTTAACGTGAGTCTTGTAAACCTTCTTTTTACGTTTACTCTCGTGTTAAAAATCTGAATTCTTCTAGAGTTCCTGATCTTCTGGGCAGACTCTCACACGCCTACCATCGTAATTGCGAAGTCT
+
55--(--99:;/95<<<;96BA@9944444<<9==<>455695>==@BAA=A=@=>;@:@A@?;A:>6565995546>@@@+>>7;<=;300077)//<7<;7:::4//2///758//)//75;+//>==<@@:<<::)//////79=;::;655:7<:<7:93855455=;;;;.4444)4.549;;;<+66>?@8===>>=<?6616><>+:5955.529A9@BAABBB@E;;9B?>=8=999)599??@><<<5556<499<47////:5<,//<>9<<<<
@ATNG8:03576:03923
GATGGTAGTGTCAGTGCGCGTCGTCCAGAAGATCAGGAACTCTAGAAGAATTCAGATTTTTAACACGAGAGTAAACGTAAAAAGAAGGTTTTACAAGACTCACGTTAACAATATTGCAGCAGTACGCACACAATCGAAGCGCAGTAAGGATGGCTAGTGTAACTAGCAAGAATACCACGAAAAGCAAGAAAAAGAAGTACGCTATTAACTATTAACTTACCTGTCTCTTCCGAAACGAATGAGTACTATAGACTATCTGAGACTACCATCGTAATTGCGAAGTCT
+
8<5;49>9;;EBBBBCIECCCB;;:;@A@:>BB@A@6;6:@A???@4879=<???BBBBB3B?BBAA@?><999+9>@?@BB1BA=C;@@@7ABB?BAAACCCBC@B?BB@BBB@BBACCDCECCCCCCBBB@BBBB=@>?>==>>9@?C@A>@CCCCCBB?BCBBCC@AA=@?=3::::::+:>=9=>@@@2>B=C;;;?@?;;8;=>>>B7;7;@<BB7:;A@@@@<?=:::1;<=7<==?AAA@@@???@>>>?????@@A>>;>CAA>>;>8:9//-/:::
@ATNG8:03590:03919
GATGGTAGCATCATGCATATCTCACCAGAAGATCAGGAACTCTAGAAGAATTCAGATTTTTAACACGAGAGTAAACGTAAAAAGAAGGTTTTACAAGACTCACGTTAACAATATTGCAGCAGTACGCACACAATCGAAGCGCAGTAAGGATGGCTAGTGTAACTAGCAAGAATACCACGAAAGCAAGAAAAAAGAAGTACGCTATTAACTATTAACGTACCTGTCTCTTCCGAAACGAATGAGTACCTCTCAGACGCTCGTCCTACCATCGTAATTGCGAAGTCT
+
CBBB@B=ABBBCCCBAACAAABCDE?BBC@CBC@@@@C@DCCB???>AA>B?AAABBCCC1?;??A@@@AB???5=>;<<;;);B>B5;;:09@A=@;:;BBCCB>B?BB?BCC@CCAABCCCCCCCCCCBB=@@::6;A@ABBCB?B@BCC@BDCCBBCA?CCCBAA?CC?CCC>ABA@>8>99299::9:%:@<A878A<==<5;59;>>6=9=>BBC@CCBCCAA?A?BCG>BBB?ABACCCC?ABBAAABBACAAAAA;@@A<@@@?BB?D?BACC@C???
@ATNG8:03597:03907
GATGGTAGCGCATATCAGCGCAGCCCCAGAAGATCAGGAACTCTAGAAGAATTCAGATTTTTAACACGAGAGTAAACGTAAAAAGAAGGTTTTACAAGACTCACGTTAACAATATTGCAGCAGTTCGCACACAATCGAAGCGCAGTAAGGATGGCTAGTGTAACTAGCAAGAATACCACGAAAGCAAGAAAAAGAAGTACGCTATTAACTATTAACGTACCTGTCTCTTCCGAAACGAATGAGTACGATGAGATCTCGTGTGCTACCATCGTAATTGCGAAGTCT
+
::995;==>>>;@<BBA;;99;5//0&///)/////;.4.49;:888233-3-38:44444$55:<<>CCBBCCG>@?@@@@>,@B9A4::9&9A@<A@GFDDDCC@C@@@>@CD@BBCC@@AB@BBCD@@AB?<;<B?BBAACBDC@B?BAA7;;@AABAA=@>????=>?=?8947?=;?3>?;:====>+A?2789488<?>:@=?===3958??@A=BB>>>@A7857BF>BBB?BCBBBBBBFBBBB???A>??A?>>?::5:?@:;;=A378<<8979>
@ATNG8:03599:03931
GATGGTAGTGCGTGAGAGAGAGACCCAGAAGATCAGGAACTCTAGAAGAATTCAGATTTTTAACACGAAGAGTAAACGTAAAAAAGAAGGTTTTACAAGACTCACGTTAACAATATTGCAGCAGTACGCACACAATCGAAGCGCAGTAAGGATGGCTAGTGTAACTAGCAAGAATACCACGAAAGCAAGAAAAAAGAAGTACGCTATTAACTATTAACGTACCTGTCTCTTCCGAAACGAATGAGTACTATAGACTATCTGAGAATCGTAATTGCGAAGTCT
+
:4443999@@9995566999=995>4555.4444958<7<<:544<7;;8:8;<344>>>+=7:98//(/6666:1/3444444#4;6;8===0;;>9>>>AAA@B@=A>BA<@<;6:B?=@CCCCAAAAA@@@7::AB=AA@>@@??;@?C;;6;A@?@CCD?BBBBBC?BA?A@@;>00/0)000)0/////#/8493427==:805058::(/)/8<=>;@BC@@?@=;7;;;3;3338889BBABBBAAA@A?ACC:::@=>000@<@,00::59::<
@ATNG8:03617:03890
GATGGTAGCACGACACGACGATGTGTACTCATTCGTTTCGGAAGAGACAGGTACGTTAATAGTTAATAGCGTACTTCTTTTTCTTGCTTTCGTTGGTATTTCTTGCTTAGTTACACTAGCCTATCCTTACTGCGCTTCGATTGTGTGCGTACTGCTGCAATATTGTTAACGTGAGTCTTGTAAAACCTTTCTTTTTACGTTTACTCTCGTGTTAAAAATCTTGAATTCTTCTAGAGTTCCTGATCTTTCTGGTAGAGCGTGCATATATCTACCATCGTATTCGAAG
+
?<?A8<<A@<;666?;<<<655<566;;;>?C?BBBB<AA=A=>:<<<;;7:<@@?<?9???B>A<>>?;8>:::7=ACAC1798==<<5=99/8193//(/906--(---(-5//.788)/.6605389;...6949999355566;9:89AAA767?4:775:<0806;<<<===<5::=DC/=17717=CDE/?@??>1;8879::;//,/>>>,66:2::4949<49>?888>;B<>>=>:6606<<,//==AA;;:>@@@AA;66/-*,2,,,,,07,-(.
@ATNG8:03617:03914
GATGGTAGCTCTGCTCTGACTCTCGTACTCATTCGTTTCGGAAGAGACAGGTACGTTAATAGTTAATAGCGTACTTCTTTTTCTTGCTTTCGTGGTATTCTTGCTAGTTACACTAGCCATCCTTACTGCGCTTCGATTGTGTGCGTACTGCTGCAATATTGTTAACGTGAGTCTTGTAAAACCTTCTTTTTACGTTTACTCTCGTGTTAAAAATCTGAATTCTTCTAGAGTTCCTGATCTTCTGGGTGCGCTACAGTCTCTCTACCATCGTAATTGCGAAGTCT
+
DBBBACCB@@;;BCBCBABABBCBCBBBBB@@>@CDC>CB?B?CCCCCCC@CBECC@C@CAAA@D@CCCDD::;DACCCCC2;;89BBD?FCCC:<9B?AC=@@A@BC@BBCCCCCB?BCD@D@CCBBA@@E@BBBC@CAAACCCCBBBBCAAAC?BCD@BB?A?BACCCCCBB?BDFGG;B?B=ABBBB2@CBBB>BBBBBBB@A@5;;;;*;A@;;7;?AB@CCBCCCD?D@@@?CBB=A9;;7;CBBBBBCBCBBA@@CDCCABBBCBB?B?AACC@CBBB
@ATNG8:03577:03951
GATGGTAGCTCTGCTCTGACTCTCGTACTCATTCGTTTCGGAAGAGACAGGTACGTTAATAGTTAATAGCGTACTTCTTTTTCTTGCTTTCGTGGTATTCTTGCTAGTTACACTAGCCATCCTTACTGCGCTTCGATTGTGTGCGTACTGCTGCAATATTGTTAACGTGAGTCTTGTAAAACCTTCTTTTTACGTTTACTCTCGTGTTAAAAATCTGAATTCTTCTAGAGTTCCTGATCTTCTGGTGTCTGATCTGTATCACTACCATCGTAATTGCGAAGTCT
+
>@;;055:;=B?>>?@C;:<BBBFDCCCCB;;8;BBC>CC@B@CCDDCCCACCCCB@C@DCCB@CBDBBBBBIDC>;;::9*9?<A@BC>BABC7<9:7:C?BBBBDHACCCCCCCC@CCC@C@DBBBCCBB@BCCE?ABCCCCCCDCBBAAAAA=A@@<@C?C?BBBBBBB;<8;BCCC;C?A?ACDDH5CCBBB>AABCCGCCBE@CCCC5;;;CC@C@CC@BCCCBBB?C@CCCCCD@A@A?ACCCBBBDCCCCCCBBBCDF@CBAA@B?B?BAAB=@@;;
@ATNG8:03585:03970
GATGGTAGGACGAGCGTCTGAGAGGTACTCATTCGTTTCGGAAGAGACAGGTACGTTAATAGTTAATAGCGTACTTCTTTTTCTTGCTTTCGTGGTATTCTTGCTAGTTACACTAGCCATCCTTACTGCGCTTCGATTGTGTGCGTACTGCTGCAATATTGTTAACGTGAGTCTTGTAAAACCTTCTTTTACGTTTACTACGTTTACTCTCGTGTTAAAAATCTGAATTCTTCTAGAGTTCCTGATCTTCTGGGCAGACTCTCACACGCCTACCATCGTAATTGCGAAGTCT
+
:5557<==;;9EECCBBCBBBCCE@CBCBBBDACBBB>AA@C@CCCBBBC?BBCAA?A@C@@@?C?BCCCBBBBB?BBBBC1A@@BBBL?DCBB@CDC?DD>;:;BBCACCCCCDDD@CBD?B?CAA@@BBA=@@AA?C;;:BCCBCCCBBBBBB?B::6;B=A>AAABBBBCC?B;;;;.;>A><;;;.;BCCD>BBCCFCII?CCBBB;;;@A>ABBB2BBBBC?B?BC?BA@????<>?BDBBBB>AABF>BBBBBBBBBBBA@C@;>??>BAAAAA?A;@@AA>AA;;
@ATNG8:03587:03957
GATGGTAGGACGAGCGTCTGAGAGGTACTCATTCGTTTCGGAAGAGACAGGTACGTTAATAGTTAATAGCGTACTTCTTTTTCTTGCTTTCGTGGTATTCTTGCTAGTTACACTAGCCATCCTTACTGCGCTTCGATTGTGTGCGTACTGCTGCAATATTGTTAACGTGAGTCTTGTAAAACCTTCTTTTTTACGTTTACTCTCGTGTTAAAAATCTGAATTCTTCTAGAGTTCCTGATCTTCTGGGCTCGCTGATATGCGCTACCATCGTAATTGCGAAGTCT
+
76--(-/9.45;;;<::99544::7<<=>><=8655<4<<<?9?CC>===<=AACB;>:>==95;6;@>@==BCB<9:;;;*;D@CCCD?EDCC:;9@;>A;;;:>@@2659555;;7;=>:@>969B?>?B>ABCC=BB;;;:99@@AA;:9@D@GBB?BD?A?B@A@@CCCC@BCBBB3B4;4;;;;;;%;@@AD6;;;:BBCBBB49999$9===@=B=BE@CCDDDBB?B@B@@@<<,0000+0>>??CEDCBBB@??=?<5:444//)/)//;<7:666
@ATNG8:03590:03978
GATGGTAGTGTCATATGAGAGTGTGTACTCATTCGTTTCGGAAGAGACAGGTACGTTAATAGTTAATAGACGTAACTTCTTTTTCTTTTGCTTTCGTGGTATTCTTGCTAGTTACACTAGCCATCCTTACTGCGCTTCGATTGTGTGCGTACTGCTGCAATATTGTTAACGTGAGTCTTGTAAAAACCTTCTTTTTACGTTTACTCTCGTGTTAAAAATCTGAATTCTTCTAGAGTTCCTGATCTTCTGGTCTACTACACTGTACTCTACCATCGTAATTGCGAAGTCT
+
A@?;:=<<<<;;;;;;<5555559:::::844.44/:3::6:)//////-(/////)/)/::@.:69>445>5505<055==>+<<>>155;>3555;5:55.5<.5666??:?BBCCCGGABBB?B=AAB;;;A@=AABA>B@A;;9?@BABBBDCED?A@@@CC@C<@@;;;9BAA?A99999'98>:?@@@@+<<B@@9>/0//////<8<<<<+99;;;;;?@C?900000>4=8=?@@@B;:;C@B@AABCCCCCCBCBCCIGCDAA;;;BB?A:;;CB@CBAA
@ATNG8:03591:03960
GATGGTAGCACACGAGATCTCATCGTACTCATTCGTTTCGGAAGAGACAGGTACGTTAATAGTTAATAGCGTACTTCTTTTCTTGCTTTTCGTAGTATTCTTGCTAGTTACACTAGCCATCCTTACTGCGCTTCGATTGTGTGCGTACTGCTGCAATATTGTTAACGTGAGTCTTGTAAAACCTTCTTTTTACGTTTACTCTCGTGTTAAAAATCTTGAATTCTTCTAGAGTTCCTGATCTTCTGGGTGCGCTACAGTCTCTCTTCCATCGTAATTGCGAAGTCT
+
;;5<5::@@@@BBB;;9@AABA;;<BBBBBDC?BBBF>BB@B?665>:@?;?@?>@<@<@?><6;7;<<<<;88=18737&33173333&3::9=CB=:@?9=/00=>=@?BBBB8838@A<A<A@@@<;;;=@@@B=>>>@?99<:;:@AA<<947793:=9><>>>C???==79:@>>/?1818:AAA/>>?AA388>>>?A;;;<BBFB/A9838B;?<?A==@:///77<7=??BBD=A???9>>?BAAA;;;@@ABAA@;A=A>>>@@<@588AA=??;;
@ATNG8:03592:03949
GATGGTAGCTCTGCTCTGACTCTCGTACTCATTCGTTTCGGAAGAGACAGGTCGTTAATAGTTAATAGCGTACTTCTTTTTCTTGCTTTCGTGGTATTCTTGCTAGTTACACTAGCCATCCTTACTGCGCTTCGATTGTGTGCGTACTGCTGCAATATTGTTAACGTGAGTCTTGTAAAACCTTCTTTTTACGTTTACTCTCGTGTTAAAAATCTGAATTCTTCTAGAGTTCCTGATCTTCTGGTATACACACTCGCTCGCTACCATCGTAATTGCGAAGTCT
+
>?@D9BCCCBCBCCFFFCCCBBCCCBAABA;;8;CBB=BB@B@CDBBBCC?ECCC?B?BCCC?C?CCCBBBCCC@CJDDD5CC?BABE<BBBB=AAA=AC:;;CCCC@CCDDDD@A?ABD@C@DDCCBBBC?CCED>ABBCCBBBCCBBCBBBB?C@@=@A<@=AABBABC;;7;@A@A3A=A>AABBB0BABBB<CAFCGCBAB@5;;;;*;BCBB@B?CC@CCCDDCC@C?CBBCAA>ABC?CCAAACCCBBBBBBCBBCCC?BBBABB?B=@@BC@CBBA
@ATNG8:03597:03965
GATGTAGTGTGTCTCTGAGAGTAGTACTCATTCGTTTCGGAAGAGACAGGTACGTTAATAGTTAATAGCGTACTTCTTTTTCTTGCTTTCGTGGTATTCTTGCTAGTTACACTAGCCATCCTTACTGCGCTTCGATTGTGTGCGTACTGCTGCAATATTGTTAACGTGAGTCTTGTAAAACCTTCTTTTTACGTTTACTCTCGTGTTAAATATCTGAATTCTTCTAGAGTTCCTGATCTTCTGGCTCTCGTAGACAGATACTACCATCGTAATTCGAAGTCT
+
<=00/:;;=AB@;;666;=BC:9;ABBAABC@BAAC=BB?B?CBBCCCD?BBA<;5516>>@:A9666BCAAAB@BCLIL5BB?A@CC>BBBC>A@E@CCADBBCBB@BCCCCCBB?BBB?B@BBFC=<;C?C@@@@BCCBBAA@CCBCBBBBC@EFE@@@=@>AAA;;;BAB=@;;;;.;9@=ABBBB2A@@@B<B@@;:9BBBC@CC<BAB???B@C>BB@BBAAB@@<@;?CCBBBACCGADC;;;CC@BBCD@@@@@B@A=ABAAAC?B=@?B?B??@
@ATNG8:03597:03982
GATGGTAGACACGTGTGCTCTCTCGTACTCATTCGTTTCGGAAGAGACAGGTACGTTAATAGTTAATAGCGTACTTACTTTTCTTAGCTTTCGTGGTATTCTTCTAGTTACACTAGCTATCCTTACTGCGACTTCGATTGTGTGCGTACTGCTGCAATATTGTTAACGTGAGTCTTGTAAAACCTTCTTCTTACGTTTACTCTCGTGTTAAAAATCTGAATTCTCTAGAGTTCCTGATCTTCTGGTAGAGCGTGCATATATCTACATCGTAATTCGAAGTCTCTCAACGGA
+
::==6=<C@@;;9999655::5446555;=<<.4444)44.43444::430849898<043982728=A>:///8(//888*6639:555,5733,333177.33::;4657-,,,,,,--282622......2677915599>@@>>=?AC888:2:><6;;*/)/:97///==///;;;+6063<?;??5:::::0;:;:==<=;:17889(6552.(.4...336677274:5559915;?<?@@===888=?>=888<=:9:>>>>D=B<@==6:///33770--(-
@ATNG8:03597:03988
GTTGGTAGGACGAGCGTCTGAGAGGTACTCATTCGTTTCGGAAGAGACAGGTACGTTAATAGTTAATAGCGTACTTCTTTTTTCTTGCTTTCGTGGTATTCTTGCTAGTTACACTAGCCATCCTTACTGCGCTTCGATTGTGTGCGTACTGCTGCAATATTGTTAACGTGAGTCTTGTAAAACCTTCTTTTTTTACGTTTACTCTCGTGTTAAAAATCTGAATTCTTCTAGAGTTCCTGATCTTCTGGTGTCTGATCTGTATCACTACCATCGTAATTGCGAAGTCT
+
?@=@8=@B@A996@<BBCDCBCBD?BBBBB@@<@@@@<AC@C@CCCCCCC?BCCCC@C@CEBA>BBCCCCAA=00+0<<<<=(9@<@CBB>BBBB>A@@=AA<@@ABAB@BHECCCBB?CCC?C?CCBBA@@C?BBBD@EBBBDBCCCCCBBAAAB?CBB@BA?B@DD?@@ABBC@BBBBB8@;A>;;:;:;:#;DCDC>CCCCCECBBB@EDID3DCCBCAB@BE@CBCCBBB?C@BACCCB?BBC@CCCBABCCBCBBBBCCDBCB@BBBBAA>A@BBBCADCBB
@ATNG8:03599:03987
GATGGTAGTCTCAGATAGTCTCATAGTACTCATTCGTTTCGGAAGAGACAGGTACGTTAATAGTTAATAGCGTACTTCTTTTTCTTGCTTTCTGTGGTATTCTTGCTAGTTACACTAGCCATCCTTACTGCGCTTCGATTGTGTGCGTACTGCTGCAATATTGTTAACGTGAGTCTTGTAAAACCTTCTTTTTACGTTTACTCTCGTGTTAAAAATCTGAATTCTTCTAGAGTTCCTGATCTTCTGGTATGACTAGTGTACTATAGACTATCTGAGACTACCATCTGTAAATTGCGAAGTCT
+
AA:5049445555<<////////9//5?>666>9<==?4<<./)/////772799<;9<9;;::3505:;::;;;;7;:;::'3713677.////8)//3-37133388:7<=<<ABBD@ABC@C?CCCBAA@B?BCAA>BAAAAA@@@:;:?@?BC?BBB<??<@7>;=999DAA;>9999*9:?;99:::':?@@@<@:;;@?A:::=B@B@0@999;6:>CB?CDBCBBB>B?BABBBB?B;;6;BBBBBEBBCBBAAAAABCBA;;;;;ABAABA>>999444433(3699:;49997
@ATNG8:03600:03960
GATGGTAGAGAGAGCTCTCTCATCGTACTCATTCGTTTCGGAAGAGACAGGTACGTTAATAGTTAATAGCGTACTTCTTTTTTCTTGCTTCGTGGTATTTCTTGCTTAGTTACACTAGCCATCCTTACTGCGCTTCGATTGTGTGCGTACTGCTGCAATATTGTTAACGTGAGTCTTGTAAAACCTTCTTTTTACGTTTACTCTCGTGTTAAAATCTTGAATTCTTCTAGAGTTCCTGATCTTCTGGGCAGACTCTCACACGCCTACCATCGTAATTGCGAAGTCT
+
;<:>7;>@ABA@@BA;;<>>>=?>BC>BA@@C<A@@@:AC>A<@@=<><@*0/866166;;;=286:?>?B??;A89:9999#7949:94288=,8337(7</3333933,3755888852527=9>>@A>>>><>@??:>>>=<==>>===A<==@::9:;@?=@=;;;B;;;??;>===</<1818>DDE/>?;:@2=::///=<9>1///)///)/@7>6==:=BB888=<@=AAA@@@8999919777;;;=@???@??;>==;>=>=@@:?7;;>>=AA@@
@ATNG8:03600:03968
GATGGTAGCATCATGCATATCTCACCATAAGATCAGGAACTCTAGAAGAATTCAGATTTTTAACACGAGAGTAAACGTAAAAAGAAGGTTTTACAAGACTCACGTTAACAATATTGCAGCAGTACGCACACAATCGAAGCGCAGTAAGGATGGCTAGTGTAACTAGCAAGAATACCACGAAAGCAAGAAAAAAGAAGTACGCTATTAACTATTAACGTACCTGTCTCTTCCGAAACGAATGAGTACCTCTCAGACGCTCGTCCTACCATCGTAATTGCGAAGTCT
+
8::@7?@B@@@ABAABCCCCCDDCE?@@F>@ABAB@@B?BBB??=B>BD=A>??993;;;);6<?=>??@894=5;8@@@@@1AC@C@CCC=BCC?<;:ACAABC@C@BC?CBB=@@BBCBBCCCCCBBBCF@BBA@=@@@@@AAA>B@CBB@BBBCCCCC?BBBBBB?BB?BBB?BA@@@,88819999::%9=9A878BAC;;5;8;<=>5;6;ABBB@ALBAABF?B?BBF=AAA@BBBBBBB@BBBBEDCAA>>AAAA=A@@<?>>>BB?C9::BB?BB??
@ATNG8:03570:04023
GATGGTAGTACATGATAGACGACACCAGAAGATCAGGAACTCTAGAAGAATTCAGATTTTTAACACGAGAGTAAACGTAAAAAGAAGGTTTTACAAGACTCACGTTAACAATATTGCAGCAGTACGCACACAATCGAAGCGCAGTAAGGATGGCTAGTGTAACTAGCAAGAATACCACGAAAGCAAGAAAAAGAAGTACGCTATTAACTATTAACGTACCTGTCTCTTCCGAAACGAATGAGTACGAGAGTCAGAGCAGAGCTACCATCGTAATTGCGAAGTCT
+
<=<@>==>CCBC;;6<555<:;9;<85668<<<5567;7:==<==A=BA7?=??;<===B1B=BBAAABA<<@@6@:49===*@D?D?BBB9BCC@BCBBAA@@@?B?BC@BBB?BAAABABBBBCBDCCCCACCCB@BBBA;;;@<A?BBC@A@A@BDCC@DF@@?B?BB?AAA;??===59998<=A@A2@@7;000@@@<=:=;?>>A:=:=>CCB=@@BBACC=@=@AA9ACC@BBBBBBBAAAB???BB???A@??>@@@?B;;:DC??5=;AC@B;;;
@ATNG8:03577:03998
GATGGTAGTGATACAGATCAGACACAGAAGATCAGGAACTCTAGAAGAATTCAGATTTTTAACACGAGAGTAAACGTAAAAAGAAGGTTTTACAAGACTCACGTTAACAATATTGCAGCAGTACGCACACAATCGAAGCGCAGTAAGGATGGCTAGTGTAACTAGCAAGAATACCACGAAAGCAAGAAAAAGAAGTACGCTATTAACTATTAACGTACCTGTCTCTTCCGAAACGAATGAGTACGATGAGAGTACGATATGTCTACCATCGACGAATAGAAGTCT
+
@BAC?BBCCCCBBCCDCCBCCCCCCCCC=BBBC??=??BBCBBAB<@A>A>BBBA@@@B+@8BBBBB@BBBBC>BBBCCCC5BA?C5;;;.;BC?;<;CCBBBB@D@CC?BBC=@@BBBCCCCBBECDDDD=ABBB?BBBCCCBB>C@CBB@CCBBBBBA?AAA????AB?B@B<>>==<3===9=<<<>.?A?B?>:AAABA;A<@@>>:<8<;99:=AB@@@FD?B?BCB=B??=@ABBEBBBBBAAACCCCAA?AA@?<<<?A7;;@A@???<?@?A<@776
@ATNG8:03577:04036
GATTAGACATATCGTACTCTCTGTACTCATTCGTTTCGGAAGAGACAGGTACGTTAATAGTTAATAGCGTACTTCTTTTTCTTGCTTTCGTTGGTATTTCTTGCTAGTTACACTAGCCATCCTTACTGCGCTTCGATTGTGTGCGTACTGCTGCAATATTGTTAACGTGAGTCTTGTAAAACCTTCTTTTTACGTTTACTCTCGTGTTAAAAATCTGAATTCTTCTAGAGTTCCTGATCTTCTGGCGCGTATGTATGTCGCCTACCATCGTAATTGCGAAGTCT
+
>>>?BCCDDBBBCDCCGCHAB@DBCECBBB?A@AC=CC?A??8849:96;::8=?>8<@@B?B?BB@@@>;//(/////$.839;;;3;@@??29999)9<5988557.6??@AABB;AAB<@<@@?;;;@@=AAAA8;;??>>>@@AAAA<;;A<====;:7<=???@?BDCD:>>@@>2?5:5:@@@@/@BAAA9??A?>??>;94<?>@/@@AAA<A;@>;???@>>><A=AA>>>>9>@A<::;?@@A@@@>=<@B=4733-3-,,9909--/==9==AA
@ATNG8:03582:04034
GATGGTAGATATATGCACGCTCTACCAGAAGATCAGGAACTCGTAAGAAGAATTCAGATTTTTTAACACGAGAGTAAACGTAAAAAAGAAGGTTTTACAAGACTCACGTTAACAATATTGCAGCAGTACGCACACAATCGAAGCGCAGTAAGGATGGCTAGTGTAACTAGCAAGAATACCACGAAAGCAAGAAAAAGAAGTACGCTATTAACTATTAACGTACCTGTCTCTTCCGAAACGAATGAGTACTGTATCTATGTGTGCGCTACCATCGTAATTGCGAAGTCT
+
99/0)/9::ACBC;<;C@;@BDC@@=@@@9>;99:4./)/9////)/8488393/////////#/3888<<>=;BBC8=:000000#//*/)/99+::<9>=>A;;?CD?C@CD@DCC?BBCBCCCBBBCCCBBBB?@@BB?BBBAAABB9<8<00+0@@@A@AB@CDBBAC@CC?999?ABAA@;=99288988'8><A556>><:;7:9><::5;:==BBB>BBBAACC>?<?BA=ABC?:9:ABBBCBB@@?B???AB????;898;??>?:;5;0;;@@;=???
@ATNG8:03600:04037
GATGGTAGCGCATATCAGCGCAGCCCAGAAGATCAGGAACTCTAGAAGAATTCAGATTTTTAACACGAGAGTAAACGTAAAAAGAAGGTTTTACAAGACTCACGTTAACAATATTGCAGCAGTACGCACACAATCGAAGCGCAGTAAGGATGGCTAGTGTAACTAGCAAGAATACCACGAAAGCAAGAAAAAGAAGTACGCTATTAACTATTAACGTACCTGTCTCTTCCGAAACGAATGAGTACCTCTCAGACGCTCGTCCTACCATCGTAATTGCGAAGTCT
+
<<:@5::;@CCCAAAC@A@DCBBBB=BCC?BB@AAA6969=A>@@@<@@9?9=;:@@@AA2B@BCCCJCECCCC>AA@@@@@0@B>C5;;;*;BB=@BBCCDCCB@C@BB?B@A>ABCBCAAABBBCCBCCC@CCCC@CBBB@@@B?B@C:9;:BBBCBBA?CCCC??=???BBB;==BBB9?>;6;<<==2=?=B898AAA<=:=<?>>>1718=BAB?BBBBBCC?A?ACC<AAA?BBBCBBB?BBABABCAABBBBBA:?BA=?>>>CC@B7::A@;@?:9
@ATNG8:03608:04034
GATGGTAGTCTCAGATAGTCTATAGTACTCATTCGTTTCGGAAGAGACAGGTAACGTTAATATTGTTAATAGCGTAACTTCATTTTCTTTGTCTTTCTGTGGTATTCTTGCTTAGTTACACTAGCCATCCTTACTGCGCTTCGATTGTGTGCGTACTGCTGCAATATTGTTAACGTGAGTCTTGTAAAAACCTTCTTTTTTTACGTTTACTCTCGTGTTAAAAATCTGAATTCTTCTAGAGTTCCTGATCTTCTGGATAGCGACGCGATATACTACCATCGTAATTGCGAAGTCT
+
44448;;=;6656>;;;;;;;99:;99994443455;255.5.5;::///3//)///)/38;;5;:05.5;55/--(-6(-----&-991778:;39//-605-/)/5(--/)/:;79<;;>>@A8<4429.5:99>D9:09@??:@@>::;<<A@CC00/?;6///6::6;4>=955555949:::<<*94965555555"55<<<7@;;;@=:;9C?BDEE3:;:A@;?:>@8>=>00/96;677::<;499<8<;?;?>>@AA@BAA@@BCCE@CBAAAA5;5;:9@?D@BA
@ATNG8:03615:03999
GATGGTAGCTCTGCTCTGACTCTCGTACTCATTCGTTTCGGAAGAGACAGGTACGTTAATAGTTAATAGCGTACTTCTTTTTCTTGCTTTCGTGGTATTCTTGCTAGTTACACTAGCCATCCTTACTGCGCTTCGATTGTGTGCGTACTGCTGCAATATTGTTAACGTGAGTCTTGTAAAACCTTCTTTTTACGTTTACTCTCGTGTTAAAAATCTGAATTCTTCTAGAGTTCCTGATCTTCTGGTGTCGTCTATCATGTACTACCATCGTAATTGCGAAGTCT
+
445<:@@@D>65659999;;;;=>>=54/9//+/;;;8<>@C@C:99CCE>AAABB?BACCBB=A=BBB@B@@;C?ABBBB0@@7;;BC=CBA>966>@CD?@@BBBB@BCCCECCB@DCB?B>BBBBBBBB?B@@@?CBBBBCCCBEBBDCC@@?ABB@BB@B?BAA;;;ABB7;;BCC9B>B5;;;;;(;?>?D>CBCBBAA:9929999'9??9:6:=AA=ABB;;;B?B?CBBBBB?AAC?BCDBBBAA@CBC;;;CCCBCABBBCCHAD;==GE?ACCB
@ATNG8:03574:04063
GATGTAGATACTCGCTGATACACCCAGAAGATCAGGAACTCTAGAAGAATTCAGATTTTTAACACGAGAGTAAACGTAAAAAGAAGGTTTTACAAGACTCACGTTAACAATATTGCAGCAGTACGCACACAATCGAAGCGCAGTAAGGATGGCTAGTGTAACTAGCAAGAATACCACGAAAAGCAGAAAAAAGAAGTACGCTATTAACTATTAACGTACCTGTCTCTTCCGAAACGAATGAGTACACATCGTCGTGTCGTGCTACCATCGTAATTGCGAAGTCT
+
@@::;<>?@A>AC<A@B@AABBBB=AAB?;;9@>?:>8A??874A=B@?B<==788<<<,=298=<<<BBBBB>85;CCCC3CM@C<AAA7ACC?;;;B@<<@>:C:CC7?@A9;;::;@ACHCCCCBBCE@C@@?6;:@@@@AA<@@B;;8:CBBBCCC=??CBBB?BB@BBB=@=0000*000/77788&894=:8:??A>@49577=<4;5;>A@@@DCBBBBB?C?CCD=DCC>AAACCCCCCABBA?BCCCCCC999CCF@B???CD@D?BBA@=@@?>
@ATNG8:03578:04080
GATGGTAGTGTGTCTCTGAGAGTAGTACTCATTCGTTTCGGAAGAGACAGGTACGTTAATAGTTAATAGCGTACTTCTTTTTCTTGCTTTCGTGGTATTCTTGCTAGTTACACTAGCCATCCTTACTGCGCTTCGATTGTGTGCGTACTGCTGCAATATTGTTAACGTGAGTCTTGTAAAACCTTCTTTTACGTTTACTCTCGTGTTAAAAATCTGAATTCTTCTAGAGTTCCTGATCTTCTGGAGATATCATCAGCGAGCTACCATCGTAATTGCGAAGTCT
+
55<=39:=565=<<56665555?@@@@@@@@A?A???9@A@B>A@@FCCC@AAACBBD@BBBB?C><<996@;:;659:9:';949?@@8@:;;466A8;A<@AAA@A?ACBEDCCC@DA@>@@CCAACABA?BCFFADBBACECBBCDGBBBBB?BCB?BC@B?AA;;;CAAAACBAAA.;5;5;;;;.;AAAB<BBBBBBGBAA@CCCC5CCCCCAD@CC@CEEBBBB>B?ABBCCC?BBD@BBCCCCCCCCCCCCBBBC@@;@9;:AA?A:;;CC@DAAB
@ATNG8:03594:04047
GATGGTGTATATCGCGTCGCTATCCAGAAGATCAGGAACTCTAGAAGAATTCAGATTTTTAACACGAGAGTAAACGTAAAAAGAAGGTTTTACAAGACTCACGTTAACAATATTGCAGCAGTACGCACACAATCGAAGCGCAGTAAGGATGGCTAGTGTTACTAGCAAGAATACCACGAAAGCAAGAAAAAAGAAGTACGCTATTAACTATTAACGTACCTGTCTCTTCCGAAACGAATGAGTACATAGATATACGTATAGCTACCATCGTAATTGCGAAGTCT
+
<:::7<<A>>?B;;<=<666555>054=055;;<<9>:>>=666>7;;<=:<<;?????,?600/66893439/88=9999(55.58<<=2>><966665=9::8<8;<7<99243335<<;;;<<<A9;:?AAAA@B;:;BB@@3<5<;;5;A@@AAB@BBBBBBB?BC????9??999,7;71668787%6:4997=>:>>C=A;=99<2:4:A999@BBBB==<8<8===;BBB>>=>BBBBABAB@>>>B???AAAAAB@@9;;;>>>:?566?@<A=>=
@ATNG8:03589:04110
GATGGTAGTATAGAGCTCTACATAGTACTCATTCGTTTCGGAAGAGACAGGTACGTTAATAGTTAATAGCGTACTTCTTTTTCTTGCTTTCGTGGTATTCTTGCTAGTTACACTAGCCATCCTTACTGCGCTTCGATTGTGTGCGTACTGCTGCAATATTGTTAACGTGAGTCTTGTAAAACCTTCTTTTTACGTTTACTCTCGTGTTAAAAATCTGAATTCTTCTAGAGTTCCTGATCTTCTGGATATGAGTGACTCGTGCTACCATCGTAATTGCGAAGTCT
+
:;>B?BBFCBBBBBA;@@?;;<<BCHLDDC;;6;;;;8:A@D?@A@BCBB>ABFBB?A?BCDC?D=ABBBB>?8B>AAAAA.>>;?==<5=A>=289938>8<;977:4:;AABBFA=AAA;?<>>>>>>?@<@A?@<???A@@@@@AADEAA>>;;;;:==:>=???DAAABB:>=@?=/=1818>AAA/@@@AA7;;AA?><<//,/@>@,=6;;B=A=@A<BCBB??><A<A?????<?AA<A?>?AA?>>=AAAA>@@A==<>>>>BA;A499AA;?>>=
@ATNG8:03589:04129
GATGGTAGATACTCGCTGATACACCCAGAAGATCAGGAACTCTAGAAGAATTCAGATTTTAACACGAGAGTAAACGTAAAAGAAGGTTTTACAAGACTCACGTTAACAATATTGCAGCAGTACGCACACAATCGAAGCGCAGTAAGGATGGCTAGTGTAACTAGCAAGAATACCACGAAAGCAAGAAAAGAAGTACGCTATTAACTATTAACGTACCTGTCTCTTCCGAAACGAATGAGTACATAGATATACGTATAGCTACCATCGTAATTGCGAAGTCT
+
4;4406=<AABCC966;>====CCC8<<>;=@??::08=?>>884=7<;=?.3333333&3399:888999::1754444&4<7<5;;9+9994566;;====:B@BC?BBB?@@?ABBAAACBA@@B;;7;BAA?ABA@@@AA=@>A<;9;BDDCCBCABBBAAA?AA;??<188BB@9?;;57999+9;8<=@@A>=>>=B:>>>>;?;?>D@@=@BAAABB?B?BBD>BBC=@?ABB??@CCBBCBBB>>>>>=AA@>>;>>>>@A9;1::>>=D;;;
@ATNG8:03601:04099
GATGGTAGCTCGCTGATGATATCTCCAGAAGATCAGGAACTCTAGAAGAATTCAGATTTTTAACACGAGAGTAAACGTAAAAAGAAGGTTTTACAAGACTCACGTTAACAATATTGCAGCAGTACGCACACAATCGAAGCGCAGTAAGGATGGCTAGTGTAACTAGCAAGAATACCACGAAAGCAAGAAAAAGAAGTACGCTATTAACTATTAACGTACCTGTCTCTTCCGAAACGAATGAGTACACACTCTCATATGACACTACCATCGTAATTGCGAAGTCT
+
<:;?:BCCGEEDABBABBBBCCCBC@CDC@DCC@@@=@<@BB:;9B?CD@D@:::CBCCC3C?BBBBBBBAA@C>><@B@@@1?A;@2;;;4:@C?;;9BCCCCB?B?BC?CCD?BBAABBBBCCEFDCBCC@BBBB?BCAAAA??=@?AAB?ABBDCCDA?CCCCCA?AA?BBB=A@9:9,9<=9<===?.:>=>;;;FKB>>;><>?AA7;7;AAAA?BBAA@BA>@?A@@:@??=@BBBBCCCBBBBBBB>>??BCCBBBCC?CCBBBB?C?BBCB?BC??
@ATNG8:03604:04094
GATGGTAGTGTGTCTCTGAGAGTAGTACTCATTCGTTTCGGAAGAGACAGGTACGTTAATTAGTTAATAGCGTACTTCTTTTTTCTTGCTTTCGTTGGTATTCTTGCTAGTTACACTAGCCATCCTTACTGCGCTTCGATTGTGTGCGTACTGCTGCAATATTGTTAACGTGAGTCTTGTAAAACCTTCTTTTTACGTTTACTCTCGTGTTAAAAATCTGAATTCTTCTAGAGTTCCTGATCTTCTGGCTCTCGTAGACAGACTACTACCATCGTAATTGCGAAGTCT
+
77//)/79445;55555555954444::444:59333(4:385;;<<<<<155959.5.5.555.5.555555555.555555#54.44//)/--(-(--738;,6555:97<@>>>@;945//)/3///7;<5515;::5:555995///-------(-7737818.////9:;99155===0=9=7;;<<=+<<>>@4<///0/777505555'7/0/9272794554;;9:7:7;<<54/)///)/999555=655;<556;;><=86//777*/)////)/:<5
@ATNG8:03607:04125
GATGTAGCTCACGTACGTCACACGTACTCATTCGTTTCGGAAGAGACAGGTACGTTAATAGTTAATAGCGTACTTCTTTTTCTTGCTTTCGTGGTATTCTTGCTAGTTACACTAGCCATCCTTACTGCGCTTCGATTGTTTGCGTACTGCTGCAATATTGTTAACGTGAGTCTTGTAAAACCTTCTTTTTACGTTTACTCTCGTGTTAAAAATCTGAATTCTTCTAGAGTTCCTGATCTTCTGGCTCTCGTAGACAGATACTACCATCGTAATTGCGAAGTCT
+
::49<<@ACBCCCCC969CBCCCCAAADBBABCCCD=BC@I?DBCBFAA=@EA;:5:;>=??<A>AAB???AAB@BBBBB3A@<@99949CAC<?>A?>?;>:97;=7<A?A>@@?;?:;7:;A;;;?@@@=BAAA7:;B9?;;;?>:::@@;;5;9=4:98=8>>>>>>?A>056677'6189>@AAA/A>>>A9AB@@@@?===8=>=>/>>>>B;>:==:=>>=;;;7;:>A;;;@<>>=7;;:///=@===A@@;;;FFF=?>>=??;?:=>>>>AB?=
@ATNG8:03611:04112
GATGGTAGTGTGTCTCTGAGAGTAGTACTCATTCGTTTCGGAAGAGACAGGTACGTTAATAGTTAATAGCGTACTTCTTTTTCTTGCTTTCGTGGTATTCTTGCTAGTTACACTAGCCATCCTTACTGCGCTTCGATTGTGTGCGTACTGCTGCAATATTGTTAACGTGAGTCTTGTAAAACCTTCTTTTACGTTTACTCTCGTGTTAAAAATCTGAATTCTTCTAGAGTTCCTGATCTTCTGGTAGAGCGTGCATATATCTACCATCGTAATTGCGAAGTCT
+
@AAA>B@97;00/9777;;;;;@AAACC@:;:?A?BF=CC=@?ACCCCCC@BBCCB@C@BBCBAC?BAACCECCB>;;;;;*;C<@ADH>C?99196;5<C@BBCBBC@BCCDCD;;:;BB?C@ICCCBBBC@BBDD?CCCDCBBBBBABCBCBB?CBB@BCAE@BBBBBCBBB@CCABC8@;@;;;:;-;AABB>BCCBBBBBCBBCFDE5CCBBB@B?BD@CBBABBA=@=@BBCCC@BBC@CCDCCBBCCCDCBCBBBBBB?BBBBCC?B?BBBB?BB@?
@ATNG8:03571:04178
GATGGTAGGCTAGAGTGGAGACGCAGTACTCATTCGTTTCGGAAGAGACAGGTACGTTAATAGTTAATAGCGTACTTCTTTTTCTTGCTTTCGTGGTATTCTTGCTAGTTACACTAGCCATCCTTACTGCGCTTCGATTGTGTGCGTACTGCTGCAATATTGTTACGTGAGTCTTGTAAAACCTTTCTTTTTACGTTTAACTCTCGTGTTAAAATCTGAATTCTTACTAGAGTTCCTGATCTTCTGGATACACTCATGTGCACCTACCATCGTAATTGCGAAGTCT
+
:77<+//=8=>9799//)/////5999555<55.6=B=7?@:@9666==<<;>><65459<<<>7;8;;:<::::85:>:::)//(/89928=>@-0/96<<7?<88BB?B?>>C??@:==C:>:=BA888<D6:;@B<???AAAA???@?@@@@A688/,/-*----248899*..366)3(..'25777)6779=06////8879964696,69;771719:7=======>:>>DAA>==:=>>:>>>>?AA<===9::7717==9;777:<5:-//;<599;7
@ATNG8:03582:04155
GATGGTAGGAGACACGTCGCACACGTACTCATTCGTTTCGGAAGAGACAGGTACGTTAATAGTTAATAGCGTACTTCTTTTTCTTGCTTTTCGTGGTATTCTTGCTAGTTACACTAGCCATCCTTACTGCGCTTCGATTGTGTGCGTACTGCTGCAATATTGTTAACGTGAGTCTTGTAAAACCTTCTTTTTACGTTTACTCTCGTGTTAAAAATCTGAATTCTTCTAGAGTTCCTGATCTTCTGGATACACTCATGTGCACCTACCATCGTAATTGCGAAGTCT
+
AA@A?BBC?BBCBB=<;;==B@@AC=:9@BBA;A;;;0:B:@;966=><<9=>B@A?B<?A??=C?BBBBAA?=>899:9:(7=8?AABB9?ADB<@?C@CC@BAAA?>9?CAAA?==:>BD=A=??:::;;=:>?AA7;;BBB???@@A@@;;:>;==><>>;>>=>=??@ABA7;6<@@2@,/*/6666,67===-//99:9=A==88@@@,>///=6:6?A<ABAACCA<A<@@@A>>;>AA=A?==>>>>><<:::?C<A@A<@:668=7;---33066::
@ATNG8:03603:04152
GATGGTAGTGTCAGTGCGCGTCGTCCAGAAGATCAGGAACTCTAGAAGAATTCAGATTTTTAACACGAGAGTAAACGTAAAAAGAAGGTTTTACAAGACTCACGTTAACAATATTGCAGCAGTACGCACACAATCGAAGCGCAGTAAGGATGGCTAGTGTAACTAGCAAGAATACCACGAAAAGCAAGAAAAAGAGTACGCTATTAACTATTAACGTACCTGTCTCTTCCGAAACGAATGAGTACTATAGACTATCTGAGACTGCCAAGGCACACAGGGGATAG
+
BBDD@DBB??@BCCBCCDCAB@BCB?BAA?ACCB@@:>;?@AB???=@@4978?<=>C=C+7/3;>>:B@@@BB6;<BCCCC1;>7:.959&55;8===<=D=>;7:5>:=??@=@@@?@AAACCBB@@@00-0=>>=AA???A@@;@<??@;@@@@ABBB=@?B????@@<9998<=99::+9:71/////(------538;=;A39655.5499@::59>;<<>=8<889927>?=>>>BBBBBA@@<<::;;??CCCBB?@@7979?AACBBBBBB8B:::
@ATNG8:03608:04150
GATGGTAGCGAGCGAGTGTGTATACCAGAAGATCAGGAACTCTAGAAGAATTCAGATTTTTAACACGAGAGTAAACGTAAAAAGAAGGTTTTACAAGACTCACGTTACAATATTGCAGCAGTACGCACACAATCGAAGCGCAGTAAGGATGGCTAGTGTAACTAGCAAGAATACCACGAAAGCAAGAAAAAAGAAGTACGCTATTAACTATTAACGTACCTGTCTCTTCCGAAACGAATGAGTACGATGAGATCTCGTGTGCTACCATCGTAATTTGCGAAGTCT
+
BBBB?CCCDCCB@:;6<<<CHGCBC@DDD?BBA@==+0+//66:==87727;==995999'549@=<<<A00/:1>//////$/=8>9???2>@@@BAA@BBCBB?CCD@CCB>BAAAAAACBDCCBCABBBCCBB@CCGCDBBB?CACBB@BBBCDCCE?BBBCCB?BB?BBA?AA889+37719;<<>>%=><00//>=BBB?A;@@AD<A<==B;;6;BBABAC?A=ABB=ABA?AACCBCBBB?@?BBBBBBBFDBAA>@?=?CAAA?189,;@BA>BBBB
@ATNG8:03580:04223
GATGGTAGCTCACGTACGTCACACGTACTCATTCGTTTCGGAAGAGACAGGTACGTTAATAGTTAATAGCGTACTTCTTTTTCTTGCTTTCGTGGTATTCTTGCTAGTTACACTAGCCATCCTTACTGCGCTTCGATTGTGTGCGTACTGCTGCAATATTGTTAACGTGAGTCTTGTAAAACCTTCTTTTTACGTTTACTCTCGTGTTAAAAATCTTGAATTCTTCTAGAGTTCCTGATCTTCTGGTAGAGCGTGCATATATCTACCATCGTAATTGCGAAGTCT
+
@B@C@C9;6?@B;;6<655<<CBBBDCBBB;;7;BBC=CC>B>A@@@A@@=@BB@A=A?ABAB=A<:::DB@@@@8<<==?.?A?BBBB>BBBB?CAA=@@8<9977;5;?>?<>>><>>><?<?AAA:;;>;>>??7::???>>>>;;;B===B8<:==BC=B<;::@>;<>;88;AAC2C:@69:>>>+;:<<<3<777;;=>>>9@DDD.=8868A6A;@@;;97----4;067::9;17974<==>AB:;:AA>>>???ACC:=:99:;7<,//679=::=
@ATNG8:03582:04228
GATGGTAGTGTGTCTCTGAGAGTAGTACTCATTCGTTTCGGAAGAGACAGGTACGTTAATTTAATAGCGTAACTTCTTTTTCTTGCTTTCGTGGTATTCTTGCTAGTTACACTAGCCATCCTTACTGCGCTTCGATTGTGTGCGTACTGCTGCAATATTGTTAACGTGAGTCTTGTAAAACCTTCTTTTTACGTTTACTCTCGTGTTAAAAATCTGAATTCTTCTAGAGTTCCTGATCTTCTGGACGACGCGCACTGACACTACCATCGTAATTGCGAAGTCT
+
45<@9=BBBC:99=666;99:6556@>9:>:948@AC=CC;;;;BBBABB>;;9<;5:.55)55:777>//)/9388888)8:4:>CE>CBBB?A;;4;A5:;A@<A>AACCCCCB=A9949?AAA?@@CC?ECCC?AB>A>>>>>>???B@@@:==D=CD=D=A>>>>>??A5;;===/=:>9:;;;;+;?CCB9>888ACB?==18888(6887>;@;>>=BB@@=>=<>;>D??;;67:97>=///7@=?@;<:A@=;66>7=///:=7=7<>>><AAA@
@ATNG8:03591:04217
GATGGTAGCGAGCGAGTGTGTATACCAGAAGATCAGGAACTCTAGAAGAATTCAGATTTTTAACACGAGAGTAAACGTAAAAAGAAGGTTTTACAAGACTCACGTTAACAATATTGCAGCAGTACGCACACAATCGAAGCGCAGTAAGGATGGCTAGTGTAACTAGCAAGAATACCACGAAAGCAAGAAAAAAGAAGTACGCTATTATCTATTAACGTACCTGTCTCTTCCGAAACGAATGGTACGATGAGAGAGCTCTCTCTACCATCGTAATTGCGAAGTCT
+
A<;504;;@B@A<5455<556C;:;?BAA@:;0@==+0+//:868=600*/06;466?>>+;7;@<99;<@@@@8>:>@<@<*@B5;4:??0?;;499555499:5:9>>9>@A<??@AC@AADBCBCDCCCDCCBB=@@AACBCC?B?BAA?ACDCDCCC@CCDBBB?BC?BAB>BCCCC8>9949ACCCC)@@8;000@@AAB?>>:889)/)/999;6;:::@>@<A:==?9?@@===:=????BAAA@@>>>@:;;?>><;6:;:8884:168=>=@;;;
@ATNG8:03598:04192
GATGGTAGGCGACATACATACGCGCCAGAAGATCAGGAACTCTAGAAGAATTCAGATTTTTAACACGAGAGTAAACGTAAAAAGAAGGTTTTACAAGACTCACGTTAAACAATATTGCAGCAGTACTCACACAATCGAAGCGCAGTAAGGATGGCTAGTGTAACTAGCAAGAATACCACGAAAGCAAGAAAAAAGAAGTACGCTATTAACTATTAACGTACCTGTCTCTTCCGAAACGAATGAGTACGATGAGAGAGCTCTCTCTACCATCGTAATTGCGAAGTCT
+
:000)///)/7:@<=>=<9=0//794:<?7;5///0)/277:95557<;29283455555$56;;=??@===<?8?00/<=<*<<27)555&5<<7<<<;:999<.99(483;3404::=??;;;;;=>6666:==@B>A@BBCCAA==@@00+0>=<<0;:890/7/-(-8(---(/8:993:3314===>>&::5333::::@B?B;A@?;:<<==B;;6;@@@0006:49::3<33-39889888:9:88447AAB<88<899<366/--8)-)/77833343
@ATNG8:03599:04211
GATGGTACGCTATACGTATATCTATGTACTCATTCGTTTTCGGAAGAGACAGGTACGTTAAATAGTTAATATGCGTAACTTCTTTTTTCTTGTCTTTTCGCGGTATTCTTGCTAGTTACACTAGCCATCCTTACTGCGCTTCGATTGTGTGCGTTCTGCTGCAATATTGTTAACGTGAGTCTTGTAAAACCTTCTTTTACGTTTACTCTCGTGTTAAAAATCTGAATTCTTCTAGAGTTCCTGATCTTTCTGGCTCTCGTAGACACGATACTACCATCGTAATTGCGAAGTCT
+
97-.(---/7///<<<9<65554444444555;694444&49395:=;;::?<00/:9)//(/::?1833/8888//(//(/88888$/3,333333&297726./(.8(..33572222<9;7A;A??5:5;===;;;=7<777,///;A;;;;===>;;;;5;/.(.6262799:88822,266::-5/575777)69:<<4998/-----5(////'.587=5>;>>9>>??A?@<?:==;;;<</;6717;///==9===766=>===??;?>;;;@=A833-,*,292
@ATNG8:03603:04218
GATGGTAGTATCTGCACACTCTGTCCAGAAGATCAGGAACTCTAGAAGAATTCAGATTTTTAACACGAGAGTAAACGTAAAAAGAAGGTTTTACAAGACTCACGTTAACAATATTGCAGCAGTACGCACACAATCGAAGCGCAGTAAGGATGGCTAGTGTAACTAGCAAGAATACCACGAAAAGCAAGAAAAAAGAAGTACGCTATTAACTATTAACGTACCTGTCTCTTCCGAAACGAATGAGTACGAGAGAGCACACGTGTCTACCATCGTAATTGCGAAGTCT
+
AAB@=@?:;/>:///<999>>>?==8<6:.59==9>:>8@@@@<79277-35;=8<8;;;+:6?BBA@?AA999+98;B@@B1;@?A8B@@499B?ABBCCCCDC?B?@@>@CC@CBBBBBBCC;;;BBA@@@CB;;8;A@@ABBB@C@CBB@BBBBBAAA@BBBBEC?AB>9::;>>:999+99929<=<?='6:65/./75>@>;?;A;AA7=6<<BAA>AAAAABB?B?CCC>CCB?B??@CBBAABABBBBBBCCBB?;;;;;6;==>BE?B?BBBB@E@;;
@ATNG8:03604:04193
GATGGTAGTGTATATGAGAGTGTGTACTCATTCGTTTCGGAAGATACAGGTACGTTAATAGTTAATAGCGTACTTCTTTTTCTTGTTTCGTGGTATTCTTCTAGTTACACTAGCCATCCTTACTGCGCTTCGATTGTGTGCGTACTGCTGCAATATTGTTAACGTGAGTCTTGTAAAACCTTCTTTTTATGTTTACTCTCGTGTTAAAAATCTGAATTCTTCTAGAGTTCCTGATCTTCTGGGATGTGTGCGCAGTGCCTACCATCGTAATTGCGAAGTCT
+
BB@?>BC=CEDDC>>>??@>>?DBCAACB@@?C@@@;@C?B@C@@@CBC@CB>?>?C@CABB@C<>>BBBBBAA?86565(8>9>;A9<989,//837;68;:88029<;;;>@<A@B=A=A>>=====:>@AA<>>>>C??>>>@B@@@@@<@@@=@@:>:>>AAABA??;>;:;9*52:266666'53...'....66688=1;:95(55556,2,2839>>@?AB=B<A@@@@B7;;==4=9785?>==A>>===;?AA;>>;;;=8==?;;;;A?==
@ATNG8:03617:04218
GATGGTAGCACGAGTCACTCATATCCAGAAGATCAGGAACTCTAGAAGAATTCAGATTTTTAACACGAGAGTAAACGTAAAAAGAAGGTTTTACAAGACTCACGTTAACAATATTGCAGCAGTACGCACACAATCGAAGCGCAGTAAGGATGGCTAGTGTAACTAGCAAGAATACCACGAAAGCAAGAAAAAAGAAGTACGCTATTAACTATTAACGTACCTGTCTCTTCCGAAACGAATGAGTACTATGTAGAGCTCTATACTACCATCGTAATTGCGAAGTCT
+
=?<A:BAABAA<;>;@;;=BCAA<>9B@B?BBBB;;8;9@AB;<9D@B@?C@;;9?>@??.=6@?@BBBDD???89:;ACCC1CC?B4;;;.;AB?BCBCDDCBB>A>AC@CCC>AABBCCCCCCCBBCCBB?CCDD?CAA@AAAB>B@BBA?ACAABEBC@BCBBBA=@@:>>?3999:9,777/766666$6:7;656=;<=>:>;==??:>;??BBB@BCDCCAA?B?CCC=BBB>AACCBBAAABBBB@@@@@?>==@???A=@@@???8<4??@@=A99:
@ATNG8:03619:04195
GATAGGACGAGCGTCTGAGAGGTATCATTCGTTTCGGAAGAGACAGGTACGTTAATAGTTAATAGCGTACTTCTTTTTCTTGCTTTCGTGGTATTCTTGCTAGTTACACTAGCCATCCTTACTGCGCTTCGATTGTGTGCGTACTGCTGCAATATTGTTAACGTGAGTCTTGTAAAACCTTCTTTTTACGTTTACTCTCGTGTTAAAAATCTGAATTCTTCTAGAGTTCCTGATCTTCTGGGCTGCGCTGATATGCGCTACCATCGTATTTGCGAAGTCT
+
A=<AB@CCC@D@?>@0//??@;BBBCBB@BBBB>CC@C?BBBDDDD?CCBBB=B?BABB@CBCCCC@A@@B>BBBCB0@@<??BC=@?AC@CCC@CD?@@?BBEACA@@CCAA=B@@=@@CCCC@@@B?AABC:;;BBCBCBCCAABBAAB>ACC@CG>A???@CCEFBB?ABBBB3@5;5<;;<;*<<<>A-00BAA@;;:@=A@AA1@?===494:A?BBBBDCC?C@BBCFBB<?:<;0;;;;;;;ABEJBABCCHGC@CCBAC;;;0;ADC?HCCB
@ATNG8:03619:04200
GATGGTAGAGTATCATGTGTATCTCCAGAAGATCAGGAACTCTAGAAGAATTCAGATTTTTAACACGAGAGTAAACGTATAAAGAAGGTTTTACAAGACTCACGTTAACAATATTGCAGCAGTACGCACACAATCGAAGCGCAGTAAGGATGGCTAGTGTAACTAGCAAGAATACCACGAAAGCAAGAAAAAGAAGTACGCTATTAACTATTAACGTACCTGTCTCTTCCGAAACGAATGAGTACGTGTGACGTACGTGAGCTACCATCGTAATTGCGAAGTCT
+
44<=:=DEDDCCCCDGCCFBBBBAA>A@@=@A??@B@B?@@CCCCC@DD;;:;D@=>@@@0A?CCGGCCBCCCF?BBCBBCC>BB>A6;;;*9@B<@@ABDFBCB?B@BG@CCC?CDCCCCCCCCBCDCCCC?CBCC@BBBBA@?@>B?BCC?BBBBAAAB?BBBA@A>CC?BBB<=<>=>9=<:4:::;;.7>7<///=<??A;?<?B@@7:7:@AABACCDCBBA=A=AAA<A@@=@BBCDCCCCCAABCCCDBBBBBBCBCB>B888@@>@@CBBB?BBBB
@ATNG8:03579:04243
GATGGTAGCATCATGCATATCTCACCAGAAGATCAGGAACTCTAGAAGAATTCAGATTTTTAACACGTAGAGTAAACGTAAAAAGAAGGTTTTACAAGACTCACGTTAACAATATTGCAGCAGTACGCACACAATCGAAGCGCAGTAAGGATGGCTAGTGTAACTAGCAAGAATACCACGAAAGCAAGAAAAAAGAAGTACGCTATTAACTATTAACAATACCTGTCTCTTCCGAAACGAATGAGTACGATGAGATCTCGTGTGCTACCATCGTAATTGCGAAGTCT
+
////)/:444=566;;;;<><;;;A8@9;64::?;;49:@@BCCCB?CB?B?BC???>==):2:7:///:?=88@8BBBBHDD2@@:@4;;;&9@?<A@@@ECBDC@CAAA=@@@=@@@@CA@BEEEDABAAB>BBBB@CCCCCBAA=B>C;;49@>:A@=@7995CCB?BD=@?>4<99=>39//)////00$/8)3733<<>>:6735799(/)//(/583798889@;A6>>>7>8828==>>>===><<:::?==:=///95555>>>>>>;B;BCAA?A;;;
@ATNG8:03581:04260
GATGGTAGCGCACACATAGATACAGTACTCATTCGTTTCGGAAGAGACAGGTACGTTAATAGTTAATAGCGTAACTTCTTTTTCTTTGCTTTCGTGGTATTCTTGCTAGTTACACTAGCCATCCTTACTGCGCTTCGATTGTGTGCGTACTGCTGCAATATTTTAACGTGAGTCTTGTAAAACCTCTTTTTACGTTTACTCTCGTGTTAAAAATCTGAATTCTTCTAGATTCCTGATCTTCTGGTCTACTACACTGTACTCTACCATCGTAATTGCGAAGTCT
+
899=6::A@:;=;;;666=;>9:45455<=<<055;909<1616>=9;;;7;;>>>8=8=444.4.494////)/9)//;;;):;;5;;;>5556=8;;;8<>6;;99;C@CCCCCCCDABBB:;8;CAAAA;;6;ABB@DCCAAA@@@@BAABA@@=;;9CC6A?CBA@A>@@A690;;:+:)//6666'66555,/////////<7;;;;+9///938333,3333;;7:0226622+226+226889999;/./97597779;::;==3:05599575..
@ATNG8:03583:04278
GATGGTAGCATCATGCATATCTCACCAGAAGATCAGGAACTCTAGAAGAATTCAGATTTTTAACACGAGAGTAAACGTAAAAAGAAGGTTTTACAAGACTCACGTTAACAATATTGCAGCAGTACGCACACAATCGAAGCGCAGTAAGGATGGCTAGTGTAACTAGCAAGAATACCACGAAAGCAAGAAAAAGAAGTACGCTATTAACTATTAACGTACCTGTCTCTTCCGAAACGAATGAGTACTATGTAGAGCTCTATACTACCATCGTAATTGCGAAGTCT
+
@A;D?BBCBBBC996;<@@;>>9:68>;;7:9<4:4.438833337399,3/33333777'718;8:;;;:?AA9979=999,9@;@2;::&9AA>;<99>=?@C?C?CC<@AB:;;ACCBCCCIGCDCCDD@DBBA>A@@?BBBB?B?A;;8<AAABBBB?BCED@?<?A=:97;>>737)333,33777(7>;>:;;CBBBB:=7;:AA5;7;ACBA?ABAAABB@B?ACD>BBB?AA@CCDCBBABBDCBAA;;:@@>=>>A=>>>>>=8</::??;@:::
@ATNG8:03590:04288
GATGGTAGTGATACAGATCAGACACCAGAAGATCAGGAACTCTAAGAAGAATTCAAGATTTTTTAACACGAGAGTAAACGTAAAAAGAAGGTTTTACAAGACTCACGTTAACAATATTGCAGCAGTACGCACACAATCGAAGCGCAGTAAGGATGGCTAGTGTAACTAGCAAGAATACCACGAAAGCAAGAAAAAGAAGTACGCTATTAACTATTAACGTACCTGTCTCTTCCGAAACGAATGAGTACTATGTAGAGCTCTATACTACCATCGTAATTGCGAAGTCT
+
777;29/54:>@;;;;><<<<;>>@:;;;8977///)/)//93405=8884858717333333#3389:=<<:::;A9979;;;;):93939;;0>DC>@AB?9:5;>::8<<7<>:5:@@?AABAAACCCBAAC@CBBB?BAA@@@::4;@C;<<<DBBCBAA>ABB?@=:00)/88387333(333,33333$37175558989:592855528555;6625@AB@?=291899.98717<;<ABBBBBB@@?A@@::;=;;;>>>8==>>@@:>5;;CCABBBA
@ATNG8:03602:04280
GATGGTAGACATATCGTACTCTCTGTACTCATTCGTTTCGGAAGAGACAGGTACGTTAATAGTTAATAGCGTACTTCTTTTTCTTGCTTCGTTGGTATTCTTGCTAGTTACACTAGCCATCCTTACTGCGCTTCGATTGTGTGCGTACTGCTGCAATATTGTTAACGTGAGTCTTGTAAAACCTTCTTTTTACGTTTACTCTCGTGTTAAAAATCTGAATTCTTCTAGAGTTCCTGATCTTCTGGCGCGTATGTATGTCGCCTACCATCGTAATTGCGAAGTCT
+
494409=BDCCCDDCCCCCBBBB=@@DC>AAA9@CAC<?:8?8:::;:==8<::?B?B7BBBC?B=BAAABBA><955222$2609890633,3,738457279@?=>:>CC:::?A>@@@7:6:AA98:>><??AA=A@@@??@@@@@@@@::;<>>C<@@;@<@A@@@@@??7;;>EG;D;@:>>AAA/AA===5<==668A?@@<@@@@/@===A=B=;;8:>>>>>><@7;;BB>><>>?<==>??@A<<====>BB<77943-,,27-2*,/;<689>?
@ATNG8:03605:04268
GATGTAGTGTCATATGAGAGTGTGTACTCATTCGTTTCGGAAGAGACAGGTACGTTAATAGTTAATAGCGTACTTCTTTTTCTTGCTTTCGTGGTATTCTTGCTAGTTACACTAGCCATCCTTACTGCGCTTCGATTGTGTGCGTACTGCTGCAATATTGTTAACGTGAGTCTTGTAAAACCTTCTTTTACGTTTACTCTCGTGTTAAAAATCTGAATTCTTCTAGAGTTCCTGATCTTCTGGACGACGCGCACTGACACTACCATCGTAATTGCGAAGTCT
+
?@>A=BDCDBBBCCCCCEC@AACCBBBAA;;8;CBC?DEACABBBCCCB@CCBBC?B@BB@@6:6;AAABBCEE@BBBBA2@@<@ACC?CBCI@BBC@CC;<;BCCC@CCDCDDDD@BBB?C?CCCCCCCC@CCCC@CABBCBBBCCCCBBBAB?BCC@BB?B@BC@@?CCBA=A@==>694:;::::-;BBBD=BBCCDDCCCB=A@@@0@BBBC@CACC@CCECDBB>B@DDCCCC?BBB?BC999DCCCCBBBCCCDDCC@CCCCDCAD;::BD@CCAB
@ATNG8:03610:04249
GATGGTAGCACGACACGACGATGTGTACTCATTCGTTTCGGAAGAGACAGGTACGTTAATAGTTAATAGCGTACTTCTTTTTCTTGCTTTCGTTGGTATTCTTGCTAGTTACACTAGCCATCCTTACTGCGCTTCGATTGTGTGCGTACTGCTGCAATATTGTTAACGTGAGTCTTGTAAAACCTTCTTTTTACGTTTACTCACGTGTTAAAAATCTGAATTCTTCTAGAGTTCCTGATCTTCTGGACAGAGTGTGCAGATACTACCATCGTAATTGCGAAGTCT
+
444:7<=B@?;;;<<<>=<65559@ACBBCAB?BCCC>BB@B@BBCBBBB?CA@AB>?=???>?B@BBCBDBA8<288:::)9=8@?>>6?8/(06=/.,-766---8858?B>A===:?==9==?@>===??;?A>>:>==;;;?A;;;>>AA??<878<BC5;6;;;>???CB7:;ABA/>3838;EEE/CC888-8>;;;A;;96/3333(----6282>>7;888>>@;?<A@@@>><>@@<?@?@BAAAAAAA===@>>>A<A??<<=:=6<<>><>@??
@ATNG8:03619:04242
GATGGTAGTGCGTGAGAGAGAGACCCAGAAGATCAGGAACTCTAGAAGAATTCAGATTTTTAACACGAGAGTAAACGTAAAAAGAAGGTTTTACAAGACTCACGTTAACAATATTGCAGCAGTACGCACACAATCGAAGCGCAGTAAGGATGGCTAGTGTAACTAGCAAGAATACCACGAAAGCAAGAAAAAGAAGTACGCTATTAACTATTAACGTACCTGTCTCTTCCGAAACGAATGAGTACTACTCTCAGAGACACACTACCATCGTAATTGCGAAGTCT
+
89:>5:=B@@@C@AACCJIEBC@?@:@BC=BAAAAB>A=AA@???B?BC?D??>?ABDDC2D?BABBBBBB@@B<AABGEGC5CB?B5;;;.;CC@ABBCECCCC?B?BD?BAD@DC@??BCCDFBEBDDCC@BB@@<@AAACBBB?C?CCC?BBBCDDBB=ABCCBB>BB@BBB=@A???8=>>;::9:9(:B@B??>AAAAA7;7;>>>:=:=ABBB@BBDCCBB?B?BDC=CAC?CCCBBBCCBBBBBBBBBAAA@@@@C??:?AAAA>=C<CBBB?BAAA
@ATNG8:03573:04299
GATGGTAGTACATGATAGACGACAGCCAGAAGATCAGGAAACTCTAGAAGAAATTTCAGATTTTTTAAACACGAGAGTAAAACGTAAAGAAAGAAGGTTTTACAAGACTCACGTTAACAATATTGCAGCAGTACGCACACAATCGAAGCGCAGTAAGGATGGCTAGTGTAACTAGCAAGAATAACCACGAAAAGCAAGAAAAAGAAGTACGCTATTAACTATTAACGTACCTGTCTCTTCCGAAACGAATGAGTACTGCGTCTCACTCTCGCCTACCATCGTAATTGCGAAGTCT
+
4444.49;?:;59644455/-58---(---(,-////29939;:=:44.333(3:1889//////#//)///79///<<<<0<;;;=6<AA::;5/)///'///)/:77:<<<A:>:<=899;59:99:=B=CCCCBBBA@=@AAA>@@?CAABB>B;A;;5;==495<<7<<<>??;==4:93929::999*997/77773$3;4;=<::=CAA8;7;=>A0817<AABACBBBBBB?A=@@@;@AA>BAAAABBBBCBBCCDBGDD@A;;:;CC@BC@ACC@CACCCC@CCB;
@ATNG8:03575:04301
GATGGTAGTGTCATATGAGAGTGTGTACTCATTCGTTTCGGTAAGAGACAGGTACGTTAATAGTTAATAGTCGTACTTCTTTTTCTTGTCTTTCTGTGGTATTCTTGCTAGTTACACTAGCCATCCTTACTGCGCTTCGATTGTGTGCGTACTGCTGCAATATTGTTAACGTGAGTCTTGTAAAACCTTCTTTTTACGTTTACTCTCGTGTTAAAAATCTGAATTCTTCTAGAGTTCCTGATCTTCTGGTATGACTAGTGTACTACTACCATCGTAATTGCGAAGTCT
+
<<:@7::::66666<<>666=>A@????>@AA;==A@9==+//)///:/:5.555558<7<<49./)/9///9:9:;644444$4>9999B@,733;8-3334:<6:::=8;:@CBBCBAA=AAA?B@BBCCCCCDACCAA?@@AAA;;;BCCCBDC;;;;BB@;;8<=AA@@ABDCG@BCBDD5;5<=;;;;;*;;<CC=B;;;A@;;;B?BCCC2B:;:A>A>BB?BAAFECC?C@BBBCCD?CBD?CCBBBCBCBBBBBBCBCCCC@C:;;@@=A6;;DE=@A@@
@ATNG8:03579:04337
GATGGTAGGCACTGCGCACACATCCCAGAAGATCAGGAACTCTAGAAGAATTCAGTTAACACGAGAGTAAACGTAAAAAGAAGGTTTTACAAGACTCACGTTAACAATATTGCAGCAGTACGCACACAATCGAAGCGCAGTAAGGATGGCTAGTGTAACTAGCAAGAATACCACGAAAGCAAGAAAAAGAAGTACGCTATTAACTATTAACGTACCTGTCTCTTCCGAAACGAATGAGTACACACTCTCATATGACACTACCATCGTAATTGCGAAAGTCT
+
:==C@CCB??;;;;;566?>B><;@<?@D?B<<;C>9>9<;>99555;:9>8<<77473/0///9:<555)5<::::=,/0+-(---&--/)/////9955259;;7;?99>???ACICCCCECCBBA=@A??<??@?@A??;@@B@@=@@AABCBD?CBGCBB?AB?BCC@CBAA@:=99668888(8@:=;;;@@B>>;>7;;>?1818ABAA@A@@??BA=@>???8???<?ABBBBBBBB@>>>A?>889@989A@?:>00000+0)0:777(3:::
@ATNG8:03583:04327
GATGGTAGTATAGAGCTCTACATAGTACTCATTCGTTTCGGAAGAGACAGGTACGTTAATAGTTAATAGCGTACTTCTTTTTCTTGCTTTCGTGGTATTCTTGCTAGTTACACTAGCCATCCTTACTGCGCTTCGATTGTGTGCGTACTGCTGCAATATTGTTAACGTGAGTCTTGTAAAACCTTCTTTTTACGTTTACTCTCGTGTTAAAAATCTGAATTCTTCTAGAGTTCCTGATCTTCTGGTATACACACTCGCTCGCTACCATCGTAATTGCGAAGTCT
+
BBAB@DBBBBCBBA@;;9665;;=>BBBB;;:2:???9?A:>:?AABDCD@BBBBB?B?BBCC?D?@AACC@=?=1:8888(283::>>9>EBC=>?A=A>8===<6816AA;;;AA=AAB<@<===::;>><@???<>>>AAA@?@AAB??===6;;>:>>;><@E@?>>@>>7::AAA1;5;:=<<<<,<<;::,//79<<=?A@<????/?>>>@=B<AA;AAAA>>>=C=>>?AAA;>>A<AAADA@????>>>A?>?>>>;?7779;6</--;;4;336
@ATNG8:03584:04331
GATGGTAGCTCACGTACGTCACACGTACTCATTCGTTTCGGAAGAGACAGGTACGTTAATAGTTAATAGCGTACTTCTTTTTCCTGCTTTCGTGGTATTCTTGCTAGTTACACTAGCCATCCTTACTGCGCTTCGATTGTGTGCGTACTGCTGCAATATTGTTAACTTGAGTCTTGTAAAACCTTCTTTTTACGTTTACTCTCGTGTTAAAAATCTGAATTCTTCTAGAGTTCCTGATCTTCTGGGATGTGTGCGCAGTGCCTACCATCGTAATTGCGAAGTCT
+
BBAA>?>DB?>C666>>>><?@CC@@@DCICC@BA@A;A@<@?C@@@CDC@CFBAA?A?BDCC?DACCCABCBA@<?==<=(9399?>=8?AAA<A>>;>A9?>??CD@BAAA@?==:=??<?=@>==??>>;>A>>5:9;;;;;===;9:<<<:8=<=9=A=A<BC=???CEE?A;;;;-;>B<@@AAA0ABBBD>DCECCCBBBC?AAAA0A000F=A?BB?BBBBBBB?B????BBD70/<<6<///88<6569999969::875255839*//99499;<
@ATNG8:03586:04303
GATGGTAGACATATCGTACTCTCTGTACTCATTCGTTTCGGAAGAGACAGGTACGTTAATAGTTAATAGCGTACTTCTTTTTCTTGCTTTCGTTGGTATTTCTTGCTAGTTACACTAGCCATCCTTACTGCGCTTCGATTGTGTGCGTACTGCTGCAATATTGTTAACGTGAGTCTTGTAAAACCTTCTTTTTACGTTTACTCTCTTGTTAAAAATCTGAATTCTTCTAGAGTTCCTGATCTTCTGGATATGAGTGACTCGTGCTACCATCGTAATTGCGAAGTCT
+
@BAB@DCCCCBBBCDCECCCCBBBCCCDBA@@;@BBB<?@=?=@BBBBDD?BB???@C?BBAA>A?BCBBA@@38,22222$2649688.8@@;A3:889)7=9:;958>:AA?===AA<@>><>:>A?::;??=CD@@<???=>>@@@@A???>>=<>>>=??<?<???@@BA@A;@@AAA6A<>:<>AAA.A>555059;///;5;9)5556+8>??D<B=AA=<<<///@7=7;>==;A;>>>9>?A;;;@???AAAA@@><>>;A>>>>>:>7;;@@=AA@>
@ATNG8:03595:04299
GATGGTAGGTGCAGCATGAGTGTATCCAGAAGATCAGGAACTCTAGAAGAATTCAGATTTTTAACACGAGAGTAAACGTAAAAAGAAGGTTTTACAAGACTCACGTTAACAATATTGCAGCAGTACGCACACAATCGAAGCGCAGTAAGGATGGCTAGTGTAACTAGCAAGAATACCACGAAAGCAAGAAAAAAGAAGTACGCTATTAACTATTAACGTACCTGTCTCTTCCGAAACGAATGAGTACTATGTAGAGCTCTATACTACCATCGTAATTGCGAAGTCT
+
///84:<=5:::///;<<=@@?;;5504:<75945944?5=AB;;;@=@B?B@CA@ADEEG5B@BBBBCHIECCC=BB;;;;;*;C@D5;;;.;@@=@@@A@@ACB?C@CC?AAB?BBCCBBBBBBCCCCDCC?CD998;AB?@@;:6;?C;;:;BBACCCB?CBCBAA>AB?BFE>BB???8=993::9:9:%9A<A???D@??C5858>@@1858ACCCACBBB@@@>B?CCC?CAB?ACBCBBCBBBCBBBBBBABB???BAAA=A>>>>><?:BCCF@C@A@
@ATNG8:03613:04330
GATGGTAGCTCACGTACGTCACACGTACTCATTCGTTTCGGAAGAGACAGGTACGTTAATAGTTAATAGCGTACTTCTTTTTCTTGCTTTCGTGGTATTCTTGCTAGTTACACTAGCCATCCTTACTGCGCTTCGATTGTGTGCGTACTGCTGCAATATTGTTAACGTGAGTCTTGTAAAACCTTCTTTTTACGTTTACTCTCGTGTTAAAAATCTGAATTCTTCTAGAGTTCCTGATCTTCTGGGTGTATCAGCGAGTATCTACCATCGTAATTGCGAAGTCT
+
996A;?EDEECB;;6@666BBBBBCBBCCC::::BBD>CC?B?CCCCCBB?CCCBB?B?BBDD?B>BBCCCCCCC?B@@A@1?>=AACD>CBBB?BBC?@?:?9997927>=>@???<??@<@=A@@@>?>><@AAE:======>?==>??===>:888=AA=@<>==AA@@@A:=>BBC2?5;5;>=>>/>A@@@:@??===?9:;89989*9///@9@7??;>EB;;;==A=AB???A:>=@A:=>=>>BB:88@?>?AAAAA<A>>>>A<A7;:=<:?==>
@ATNG8:03618:04293
GATGGTAGCACGAGTCACTCATATCCAGAAGATCAGGAACTCTAGAAGAATTCAGATTTTTAACACGAGAGTAAACGTAAAAAGAAGGTTTTACAAGACTCACGTTAACAATATTGCAGCAGTACGCACACAATCGAAGCGCAGTAAGGATGGCTAGTGTAACTAGCAAGAATACCACGAAAGCAAGAAAAAGAAGTACGCTATTAACTATTAACGTACCTGTCTCTTCCGAAACGAATGAGTACGATGAGATCTCGTGTGCTACCATCGTAATTGCGAAGTCT
+
A?:9.4>>:@;??@==?@@@>;;<@<>>B<====66267:<;///<6:947144333888'979:8543:473;37395@@@+=>8<5;;;0;=>9;;AA@>:??<;@DD?BBA<AA?@@CCCBCBGBBCDD>AADE?@;;;??@B6;5<<;6;BBBA@@A>AAACAA=:939>=,77;;;1899<A>>>?.==8<<@@???DC<@<AAAA;>;>ECCB@CB;::CE@C?BBB>BBB@???BB99:BBBBBB@?=>>AAB>>>?A=A>;;;B<B:AAAA>A???
@ATNG8:03571:04373
GATGGTAGCACGACACGACGATGTGTACTCATTCGTTTCGGAAGAGACAGGTACGTTAATAGTTAATAGCGTACTTCTTTTTCTTGCTTTCGTGGTATTCTTGCTAGTTACACTAGCCATCCTTACTGCGCTTCGATTGTGTGCGTACTGCTGCAATATTGTTAACGTGAGTCTTGTAAAACCTTCTTTTTACGTTTACTCTCGTGTTAAAAATCTGAATTCTTCTAGAGTTCCTGATCTTCTGGACGACGCGCACTGACACTACCATCGTAATTGCGAAGTCT
+
<==D?BBE;96==;9;;;665<@BBBBA@@AA?AGCE?BB?@>@AABBBC8=@955496::45049:=@=<7733,37777'78673//(////49//(37,333333.3;=:>@?A<>>B8;6;>>:;99717<;>8=>A>>99=888@@?<<=0///38:06/9<=::9@@>288==;,;8=8=>@@@/=///@06///65:=75-////'////7262<>5>?>>?=B=@<;;;@@D7;;=====>>==<===>>AAA>>>><?:66::690566606666
@ATNG8:03581:04342
GATGGTAGCTATACGTATATCTATGTACTCATTCGTTTCGGAGAGACAGGTACGTTAATAGTTAATAGCGTACTTCTTTTTCTTGCTTTCGTGGTATTCTTGCTAGTTACACTAGCCATCCTTACTGCGCTTCGATTGTGTGCGTACTGCTGCAATATTGTTAACGTGAGTCTTGTAAAACCTTCTTTTTACGTTTACTCTCGTGTTAAAAATCTGAATTCTTCTAGAGTTCCTGATCTTCTGGGTCTCTCTCTCACGCACTACCATCGTAATTGCGAAGTCT
+
ABBB<B>BCC?CCCCCCDDCCBCB@AABCCBB>BBBB>BD@CCCCCBBC?CCCBB?B>BBBB?B>BBBBBBBBC>BBBBB1BB?BBBB>BBAA=ABB?BB>@@@ABB>BBBB@@AA=@?@<@<A=>::;>A<AADD;?>>>>>>>A@@@@>>>>=>?>=BB<><<;;??AA==8=====2=;?:?????/?A>>>9>@???@A8::;@DDD/@<<=?=B=AA<AAA?AAA=A:>?AA@@:@>>>7>A>>>>?AA?>>AAA>>>B<@866996=166==7==AA
@ATNG8:03603:04362
GATGGTAGTACTGATAGACGACACCAGAAGATCAGGAACTCTAAGAAGAATTCAGATTTTTAACACGAGAGTAAACGTAAAAAGAAGGTTTTACAAGACTCACGTTAACAATATTGCAGCAGTACGCACACAATCGAAGCGCAGTAAGGATGGCTAGTGTAACTAGCAAGAATACCACGAAAAGCAAGAAAAAAGAAGTACGCTATTAACTATTAACGTACCTGTCTCTTCCGAAACGAATGAGTACCTCTCAGACGCTCGTCCTACCATCGTAATTGCGAAGTCT
+
ABBC@ECCBCBC@A;;:9995544.49<89/////)/1///33-3<6:9681///68888'6(/33333;87781889<<;<*//)/4:;</<<E9<<>?=;:00*09==;@@@6:997:@?ABBCBBBCBB?B@@@=A????@??=A@C@@?@CCBBBCC@;:9999?BC?9998<<9999*9??;>=>=>>'>@<@A=><>>>959588<;*/*/;<<<;@A@C:9:?>;/00)00/(/;;<@@B@BBBB====678=>>E<@@@>;;;;AA=A999AB?B>??
@ATNG8:03570:04390
GATGGTAGTATCTGCACACTCTGTCCAGAAGATCAGGAACTCTAGAAGAATTCAGATTTTTAACATCGAGAGTAAACGTAAAAAGGAAGGTTTTACAAGACTCACGTTAACAATATTGCAGCAGTACGCACACAATCGAAGCGCAGTAAGGATGGCTAGTGTAACTAGCAAGAATACCACGAAAGCAAGAAAAAGAAGTACGCTATAACTATTAACGTACCTGTCTCTTCCGAAACGAATGAGTACTATAGACTATCTGAGACTACCATCGTAATTGCGAAGTCT
+
4>>>@BBBBB;56;;;;<<;;665=7<;;155///:)/)--5-///56647643388;;<)94933387778333(/669:::$/(/(/4999.889.33:;422;>6=<>>;888;<==@CBCCCCDDDBB@@=@AAA@BBDDAAAB@C?B;;8;BBDCBBB?BABBCD>AA@BBB?BBBCC>BB?8====>/8918;::;=>///068795=7A>BAA>@@ACBBBAA=AA@8@00-0@@@ABBBDCCCBAB=BBBBCBBAA?;7;000=@<>9>@BA?CC;;
@ATNG8:03573:04422
GATGGTAGTACATGATAGACGACACCAGAAGATCAGGAACTCTAGAAGAATTCAGATTTTTAACACGAGAGTAAACGTAAAAAGAAGGTTTTACAAGACTCACGTTAACAATATTGCAGCAGTACGCACACAATCGAAGCGCAGTAAGGATGGCTAGTGTAACTAGCAAGAATACCACGAAAGCAAGAAAAAGAAGTACGCTATTAACTATTAACGTACCTGTCTCTTCCGAAACGAATGAGTACGTGTGACGTACGTGAGCTACCATCGATTCCGGATAGTCT
+
;66A:BBBCCBBBBCCCCBB;;;BB@BDJBHDCA@?>AACDDCCCC?CB>B?A@BA@@A@0B>BCCICCBC;;;0;?;;;;;*;C?B@BBB9BBC@BBBBBCCBB?A@BB?BBB9:9BAAACBCCBCCCCCCACCCD?BCCBCBCB?C@IBA>BB@A@DDD@CCCCCA?BD@CCC@ABBBB=A?=9::999(:@=A???BBBBC=D<A?>><>=B:AAC@CBBBBBC?B?BBA<B@@<?AAA??@BBBBBBBBBBDDCBAAABCB@D???BB?B@D?CBBB;;;
@ATNG8:03582:04427
GATGGTAGACATATCGTACTCTCTGTACTCATTCGTTTCGGAAGAGACAGGTACGTTAATAGTTAATAGCGTACTTCTTTTTCTTGCTTTCGTTGGTATTTCTTGCTAGTTACACTAGCCATCCTTACTGCGCTTCGATTGTGTGCGTACTGCTGCAATATTGTTAACGTGAGTCTTGTAAAACCTTCTTTTTACGTTTACTCTCGTGTTAAAAATCTGAATTCTTCTAGAGTTCCTGATCTTCTGGATACACTCATGTGCACCTACCATCGTAATTGCGAAGTCT
+
995<8=CBBBBCFCCCCCCCCBCCCCBBC@@@>@ABB;??;?;@8999;:5;==@@?B8BBBB8B?CCBB@?=37,26666(6=6>;;;0;??8=9=999)8:19<:957.6=AAAB@?<@BF9<9<<<<>>@B=DDAA;???@@@@@@@AAA???A<;;;;>><A<???AAAABA=A===<2<:>9?@@@@/?A<=;5<A?667AAAA;AA?A/A:::A:?:::7:@@D>=>;A<A@@@AA9==>:>AA@<<<?>>>=>>?C5<<A=>:::>>=B9==@A<@@>A
@ATNG8:03585:04437
GATGGTAGACATATCGTACTCTCTGTACTCATTCGTTTCTGAAGAGACAGGTAACGGTTAATAGTTAATAGCGTACTTCTTTTTCTTGCTTTCGTGGTATTCTTGCTAGTTACACTAGCCATCCTTACTGCGCTTCGATTGTGTGCGTACTGCTGCAATATTGTTAACGTGAGTCTTGTAAAACCTTCTTTTTACGTTTACTCTCGTGTTAAAAATCTGAATTCTTCTAGAGTTCCTGATCTTCTGGCGCTCTGTCACGTCTGCTTCCATCGTAATTGCGAAGTCT
+
A@:9::<AABBAA;@>>>?A;;;;==>=>:::5::8:3:<?:6377//663//(//(/38488/-)-)---687333,33333$371769<188@CAEFH@BB:<;BBBB@CCIFCCBB=A::6;?CCCDCCCC@BBBD=@ABBCCCDCCDCCBB;;:;CB?BC@C?CBCA@@@@@=@@ABB8B?B?BBCCC5CCBBB=BBBDCCBBAA5;;;;*;AACCAC@CCACCCDGGG@D?CBCDDB;;:B?A@ABB:;:CBBBAAA@@B?B?CDGCBB?B8;;AC>A@@?
@ATNG8:03595:04394
GATGGTAGGCACTGCGCACACATCCCAGAAGATCAGGAACTCTAGAAGAATTCAGATTTTTAACACGAGAGTAAACGTAAAAAGAAGGTTTTACAAGACTCACGTTAACAATATTGCAGCAGTACGCACACAATCGAAGCGCAGTAAGGATGGCTAGTGTAACTAGCAAGAATACCACGAAAGCAAGAAAAAAGAAGTACGCTATTAACTATTAACGTACCTGTCTCTTCCGAAACGAATGAGTACTGTATCTATGTGTGCGCTACCATCGTAATTGCGAAGTCT
+
<<<@:=>C@;;;;===<<>AA;<>>6===@>;;AAA7A:CCB996B>BA=A=??>>>@@A1A>BBBBBACAA@@;99;CDDD1@A=A=ABA9BBB?B;;;@@A@@=@>AC?C@@>@ABBCDCCBBBDCCBBC?BC@@=AA@@BCAB?B?BBB@BBBBCBBC@CBBBBB?BB@BBB9=<878)332+556687%8::>889@@AAA=@=AABB<><>ADBB?BBA@@BB<><>BB>CCC?AAACCBBBBA@ABAAAB@@?@?@@AAA;@CAAAA<A7??CC?C::9
@ATNG8:03596:04410
GATGGTAGCTCTGCTCTGACTCTCGTACTCATTCGTTTCGGAAGAGACAGGTACGTTAATAGTTAATAGCGTAACTTCTTTTTCTTGCTTTCGTGGTATTCTTGCTAGTTACACTAGCCATCCTTACTGCGCTTCGATTGTGTGCGTACTGCTGCAATATTGTTAACGTGAGTCTTGTAAAACCTTCTTTTTACGTTTACTCTCGTGTTAAAAATCTGAATTCTTCTAGAGTTCCTGATCTTCTGGTGTCGTCTATCATGTACTACCATCGTAATTGCGAAGTCT
+
@@?A=;@?>B@;@;;A@BCCA@@>====>C9965>>>5=B<@<955;;@=8@B@;:6959@:;.94595;9//)-8068877'--(//77.999;.66=6;;7;;===>:?CCD@@@CAAAA?BADDAAACCD@CDCC@BBBBCCCCBBBCCCCCC=@@D?BB@C>AAC;;;C@A=@?AAA3A;A>;;;;<*;:@@B.;:::95=955.4444$4999<8=8@@8@@?@@?@;@;@?@AAB?CBHACBA@CC;;;CCCCCCCCCBB?BBB000@A000AA@ACBC
@ATNG8:03605:04415
GATGGTAGTCTCAGATAGTCTATAGTACTCATTCGTTTCGGAAGAGACAGGTACGTTAATAGTTAATAGCGTACTTCTTTTTCTTGCTTTCTGTGGTATTCTTGCTAGTTACACTAGCCATCCTTACTGCGCTTCGATTGTGTGCGTACTGCTGCAATATTGTTAACGTGAGTCTTGTAAAACCTTCTTTTACGTTTACTCTCGTGTTAAAAATCTGAATTCTTCTAGAGTTCCTGATCTTCTGGATAGCGACGCGATATACTACCATCGTAATTGCGAAGTCT
+
00//4:79=<55665;<<665==;;@C>54550455?6@C@@:96966/:6<0///6<3<:.0,0*/7:;>>>>>344444$3?48/;;3////938:<7;@8774:?A@CCBBBB;;9;@B@E@EGCC;;;@=@AAC@I;;;DDCDDCCB@@@@@:;;;=AB>A?B;;;?>>?@<@ABDC7@9@<;;;;.;@AAD>AA@@;;;A@BAECCC5CAAAB@C?BBADCCA@DEAF@BCCCLE<<;D@CCBFBDGACBCC=;;CCCBB?ACCCEK@C?AAAE?B;;;
@ATNG8:03601:04458
GTGGTAGCACGACACGACGATGTGTACTCATTCGTTTCGGAAGAGACAGGTACGTTAATAGTTAATAGCGTACTTCTTTTTCTTGCTTTCGTTGGTATTTCTTGCTAGTTACACTAGCCATCCTTACTGCGCTTCGATTGTGTGCGTACTGCTGCAATATTGTTAACGTGAGTCTTGTAAACCTTCTTTTTACGTTTAACTCTCGTGTTAAAATCTGAATTCTTCTAGAGTTCCTGATCTTCTGGCTCTCGTAGACAGATATACCATCGTAATTGCGAAGTCT
+
@>:055<@<566;;;<;;665;;?;<<C@ABACCCI?BB?B@BBBCCBB?==:??7?7:??A>B?BBA@@@=//(/////$/849@<;2<00)/59///(3;6;3738817>3728?A<A??<@;?@@=>=?@<===?:;:8879==879777557)///6==6=6@@??>686<:?<==5<8=8=>>>>/==>AA:A<@A@?@?>?>:;<<2<///=7>6:;7;>>@;<;<@<@EFB;;7;@C=D?=<=BDBBA?@@AA>>>@=;;;???<A<;;;B=D==>
@ATNG8:03601:04476
GATGGTAGGCGACATACATACGCGCCAGAAGATCAGGAACTCTAGAAGAATTCAGATTTTTAACACGAGAGTAAACGTAAAAAGAAGGTTTTACAAGACTCACGTTAACAATATTGCAGCAGTACGCACACAATCGAAGCGCAGTAAGGATGGCTAGTGTAACTAGCAAGAATACCACGAAAGCAAGAAAAAGAAGTACGCTATTAACTATTAACGTACCTGTCTCTTCCGAAACGAATGAGTACCTCTCAGACGCTCGTCCTACCATCGTAATTGCGAAGTCT
+
BBCB@CCC?C@BAFCCCICCBBBCD>BBE@A@@A::6;>AABCBBB?BB?B@CCCBBBBB5BADDFBBBCCCCC>CCCCCCC5BA<A4:;;.;BA?CBCBCCDAA>A>AE?BBB>AAAAABBBCCCDDECCC@EBBB?BB@?????:A=B::8;CABBBBD@CCACBB@@A>ABB9>>998*:>>9:9999.:A@B???BDD;<8;=@AAA;@;@ACCC@CBCAABB?C@BAA<@???BBBBBAB?BBAAACCCBBBBB@@<>>?=>>>ACG@B=@?A@=AB??
@ATNG8:03603:04444
GATGGTAGACACGTGTGCTCTCTCGTACTCATTCGTTTCGGAAGAGACAGGTACGTTAATAGTTAATAGCTTACTTCTTTTTCTTGCTTTTCGTGGTTATTCTTTGCCTAGTTACACTAGCCATCCTTACTGCGCTTTCGATTGTGTGCGTACTGCTGCAATATTGTTAATCGTGAGTCTTGTAAACCTTCTTTTTACGTTTAACTCTCGTGTTAAAATCTGAATTCCTACTAGAGTTCCTGATCTTCTGGAGATACACATGATACTCTACCATCGTAATTGCGAAGTCT
+
:;;A?DDBBBB;;5565565666@@@=A=;<;<CCBD=A@8<8@><//0>)0/665060///8(/(/898:6<::59::::)77173222&2555.5.5-(---(--(-67718<<<<<>=8<::492777333333(33396::::::=<323773/..(....3305.5555633366(.//.(.5:525555'52666-3.35...3389+222&29:56.56<4;999;;<9:5:;><=>872776/655/..737:>AA=?555==7=>?=<;=B:=>@A<6869
@ATNG8:03633:03849
GATGGTAGCTATACGTATATCTATGTACTCATTCGTTTCGGAAGAGACAGGTACGTTAATAGTTAATAGCGTACTTCTTTTTCTTGCTTTCGTGGTATTCTTGCTAGTTACACTAGCCATCCTTACTGCGCTTCGATTGTGTGCGTACTGCTGCAATATTGTTAACGTGAGTCTTGTAAAACCTTCTTTTTACGTTTACTCTCGTGTTAAAAATCTGAATTCTTCTAGAGTTCCTGATCTTCTGGGTGTATCAGCGAGTATCTACCATCGTAATTGCGAAGTCT
+
B<;69=>>CECCCBBBCCCCCCC:;;?;ACBB?B@@@;@C@C@BBBBCBB@DCDCC?B?BBBC@B?BCCBCBB=B7BB===+BC;???>7<@@?399939@=?984CC=BBBB??BB=A;;8;;AA=888?A;==>@<>?AAAAAAAAA??;;;@=>>>=BD;>;;;:@?????8=<<<</;5;6;EDDD/AA:;:3;;AB@@@>>>;??>?/=;;;;6;;@@=@A@@>>>;>:>>??==:=@@@:;;;AAB<88;6------693967;??=B:>>>D=@@??
@ATNG8:03637:03843
GATGGTAGTATCTGCACACTCTGTCCAGAAGATCAGGAACTCTAGAAGAATTCAGATTTTTAACATCGAGAGTAAACGTAAAAAGAAGGTTTTACAAGACTCACGTTAACAATATTGCAGCAGTACGCACACAATCGAAGCGCAGTAAGGATGGCTAGTGTAACTAGCAAGAATACCACGAAAGCAAGAAAAAGAAGTACGCTATTAACTATTAACGTACCTGTCTCTTCCGAAACGAATGAGTACTGTATCTATGTGTGCGCTACCATCGTAATTGCGAAGTCT
+
:;=B@CCCAB;66==?<<<>???=<8<<@;==9:9>2924::889;79948<89783@@B+B7B744;8888887.7833333$33,3,333&333,377786622,2177177:9588>CFDCCCBFDCCAA=BCCC=@?BBBA@@<@<@??=@CCCBBBB?BBBBBB?BB>@@?:?@>>=7????BDEDD/@@<A877?@@AA:>:=@AA:>:<<BBB?BBBCACC<A>ABD>CCA?@@@CCCCAAAA@A@@BBBB===BA>AD;AA@???<A<BBCC?BA@?
@ATNG8:03644:03883
GATGGTAGTATATCGCGTCGCTATCCAGAAGATCAGGAACTCTAGAAGAATTCAGATTTTTAACACGAGAGTAAACGTAAAAAGAAGGTTTTACAAGACTCACGTTAACAATATTGCAGCAGTACGCACACGATCGAAGCGCAGTAAGGATGGCTAGTGTAACTAGCAAGAATACCACGAAAGCAAGAAAAAGAAGTACGCTATTAACTATTAACGTACCTGTCTCTTCCGAAACGAATGAGTACTGTATCTATGTGTGCGCTACCATCGTTCCTTCTGAGTCT
+
;;;B?BBCBCCFCCCCBCBCCBCCB?BCEACCGDAA?A?BBECDBB@BB?A>ACDDCCCC2C?CCCBBBBBBAB;A9;;BBB2BC@B@BEF<CJCADCCCCCDCC?B?@@<@AA?BC?@@CCCCDA@A@A;;;@CBB?C???CCBB?DAF;;:<BAABCCC@CCD???>??;?@D;????B9@@A?BBCDC3BA<>888>>@@@<@>KA@@;>5;:AAA>AAABABB?B?DCD=ABC@CFBBBBBBBBBBBBBBB899BB@@>=>8=?=<<<A6<5887;<<==
@ATNG8:03656:03889
GATGGAGACACGTCGCACACGTACTCATTCGTTTCGGAAGAGACAGGTACGTTAATAGTTAATAGCGTACTTCTTTTTCTTGCTTTCGTGGTATTCTTGCTAGTTACACTAGCCATCCTTACTGCGCTTCGATTGTGTGCGTACTGCTGCAATATTGTTAACTTGAGTCTTGTAAAACCTTCTTTTTACGTTTACTCTCGTGTTAAAAATCTGAATTCTTCTAGAGTTCCTGATCTTCTGGGTCTACGCTCGTCGCGCTACCATCGTAATTGCGAAGTCT
+
BA@C?BCBBBCBB;<=DCCCCCBBBBAA=ABBC=CC@CABBBCBBB@BBCBA>A?@@@B?C@BBBBCBBBB?BBCCC3B@:@97829AAA<??A=AB?BABBBA>AB@@@B??<@AC:=9<??::;>>=BAAA9=<@CAAA??@@@A;;;@<:;;;9838=@@=B@@GGE?BBCCC9C?C@BBEEE5CBBBB=BCCCCBBA?<8<=<<,?@@AA?B?BB?BDCBA@@?C?CCCC@@<;<>>7>>>>>>>>>>>>==>A@A@<@>>=@@<@676>>;>???
@ATNG8:03660:03848
GATGGTAGATATATGCACGCTCTACCAGAAGATCAGGAACTCTAGAAGAATTCAGATTTTTAACACGAGAGTAAACGTAAAAAGAAGGTTTTACAAGACTCACGTTAACAATATTGCAGCAGTACGCACACAATCGAAGCGCAGTAAGGATGGCTAGTGTAACTAGCAAGAATACCACGAAAGCAAGAAAAAAGAAGTACGCTATTAACTATTAACGTACCTGTCTCTTCCGAAACGAATGAGTACACATCGTCGTGTCGTGCTACCATCGTAATTGCGAAGTCT
+
@CBC;CCBBBBBCCCCD@AAGECBB@CBA>BB@@@??C=@@A00/:6:96;=@@994=<<)>5>@::;8?<?@?8:8;4444$44.46;<<2=>B@BBBBACDCB?B@CB?BBB=@@BBBBBBBBDCCCBCCADAAA=BAAAAACB@CACBB?BECBBCBB@BBBBB@@BC?777<?>>>?8@==9999999%0>;@00/=;>>>;?;?>?@:>;>>BAA>AAA@ABA?B????9@@A?ACABBBCABBCBBBBA@@@???@AC@@<@><==<293:>9:49???
@ATNG8:03630:03897
GATGGTAGAGTTCAGTGTAGTAGACCAGAAGATCAGGAACTCTAGAAGAATTCAGATTTTTAACATCGAGAGTAAACGATAAAAAGAAGGTTTTACAAGACTCACGTTAACAATATTGCAGCAGTACGCACACAATCGAAGCGCAGTAAGGATGGCTAGTGTAACTAGCAAGAATACCACGAAAGCAAGAAAAAGAAGTACGCTATTAACTATTAACGTACCTGTCTCTTCCGAAACGATGAGTACTATAGACTATCTGAGACTACCATCGTAATTGCGAAGTCT
+
<>=@>B=BBCD@CCCCCCCBBCB@@?@BC?CBB;;9;@;=@@8:8?>BB?C=99897==?.?:@A@?@?@==?>>7:///////$/8(3,222&222+225558822+2655,5<95:999@CCCCDDCC@??D@BBBB>B@@@BBA@<A?CAA?ACBBBAAB>ABA@AB?CC@BBC<???>>8??:4:<;;;.=@<A;;;ABACC7;7;CCD7;7;@BBB@BBBAAAA>@=@>@9@@@?CBBCCBBACCCCBBBBCCCCAABDDC?CABBBC@B>BBAA=ABBB
@ATNG8:03632:03896
GATGGTAGTATCTGCACACTCTGTCCAGAAGATCAGGAACTCTAGAAGAATTCAGATTTTTAACATCGAGAGTAAACGATAAAAAGAAGGTTTTACAAGACTCACGTTAACAATATTGCAGCAGTACGCACACAATCGAAGCGCAGTAAGGATGGCTAGTGTAACTAGCAAGAATACCACGAAAGCAAGAAAAAGAAGTACGCTATTAACTATTAACGTACCTGTCTCTTCCGAAACGAATGAGTACGAGAGAGCACACGTGTCTACCATCGTAATTGCGAAGTCT
+
::::5;@B@BAB966>?C=@AA==<8>>>255994;7?.59?<;;>9=;4;=99884A<B+@:=<@@<<<<<=<<873337777'77,3,333&222+266678655/549638886:::;=AABCDDCDBBBC?CBBB?B@AAAABB>B@CAA=ADCCAAAB@CCBBAA@BC@>>>687BA?9@89277788(8@:@888BBBAA;><>>??7;7;BCCB@CCBBBBB>@??CD?CCC?BBBABBBBBBBBBBBBB@BC@@@@@BC@A:::BA?B?BBCB?B@@?
@ATNG8:03639:03911
GATGGTAGTGTCATATGAGAGTGTGTACTCATTCGTTTCGGAAGAGACAGGTACGTTAATAGTTAATAGCGTACTTCTTTTTCTTGTCTTTCGTGGTATTCTTGCTAGTTACACTAGCCATCCTTACTGCGCTTCGATTGTGTGCGTACTGCTGCAATATTGTTAACGTGAGTCTTTAAAACCTTCTTTTTACGTTTACTCTCGTGTTAAAAATCTGAATTCTTCTAGAGTTCCTGATCTTCTGGTCTACTACACTGTACTCTACCATCGTAATTGCGAAGTCT
+
ABDB?CBBBB@@@;66EDACBCCCBB???<;?=ABBC=AB=>5966<<AB?B?=AA>A@BBBD8;9;A@@ACCCC>?=?>>,:<9000?>8=:;:5::<7;<7:>?BCC@CCCGIGDB@BCC@C@BCBBCCCCACJCB@BBBBFCCCCA@@CCCBB?BBB?BC?@=@CA@@@A<;;8<CC:CAC@BACCC1;;DJJGCCDCCBBBBD;@@@@1@ACDE@C?CCAGCFCCCCAB@BCBABB>BAA?CBCCBBBCCCCCCCCBBCBB?B@@@AA>A9::CCAC;;:
@ATNG8:03644:03912
GATGGTAGTATATCGCGTCGCTATCCAGAAGATCAGGAACTCTAGAAGAATTCAGATTTTTAACACGAGAGTAAACGTAAAAAGAAGGTTTTACAAGACTCACGTTAACAATATTGCAGCAGTACGCACACAATCGAAGCGCAGTAAGGATGGCTAGTGTAACTAGCAAGAATACCACGAAAAGCAAGAAAAAGAAGTACGCTATTAACTATTAACGTACCTGTCTCTTCCGAAACGAATGAGTACACACTCTCATATGACACTACCATCGTAATTGCGAAGTCT
+
;99>@L=BBA;66<>@666><554;.4//2///9//)65999;=9:.496>699995<<<)<4585<<;;::9<4546?CDC1;@<;9>>?2=@@>A;99>>>::4:;A@<@BB?BBBABAABBBBBDDBCB?BBA@?AAAAACBB@C@C;;:;CAAABCC?BBA???=@B?BBA;><7888(783177777'3969225>7;7A:>599AA=C;9<ABB@CCAA@??9=:99:/99949?CACBBBBBBBBBB??>>BCBBCBCB?BBBBBB?B=AACC@CCAA
@ATNG8:03668:03910
GATGGTAGCGCGACGAGCGTAGACCCAGAAGATCAGGAACTCTAGAAGAATTCAGATTTTTAACACGAGAGTAAACGTAAAAAGAAGGTTTTACAAGACTCACGTTAACAATATTGCAGCAGTACGCACACAATCGAAGCGCAGTAAGGATGGCTAGTGTAACTAGCAAGAATACCACGAAAGCAAGAAAAAGAAGTACGCTATTAACTATTAACGTACCTGTCTCTTCCGAAACGAATGAGTACGATGAGAGAGCTCTCTCTACCATCGTAATTGCGAAGTCT
+
AAA@:@@AAAABBB;69BBBB:;;D=CCC?;;;;::293>:;884=9?<;>;99897777'339<;<888::9>9=8:4:::(55059>@@2?>?<?CCBBBAAA>A>;;6;BA=AA::;CCCCCBBCCBCC@::;D@AAACBBBC@C?B@@=@AAABCBC?BBDDBC?AA=:::<??BCC;99:;==>==.:=9>:;;??@;;6;9==>?;>:=>C;;8;@@@CBB?C@BAB;A@@;??@ABCBBB>?>??B?>>>=>>@A@AB=;;;;?;5;9@A??;?:::
@ATNG8:03631:03940
GATGGTAGCTCACGTACGTCACACGTACTCATTCGTTTCGGAAGAGACAGGTACGTTAATAGTTAATAGCGTACTTCTTTTTCTTGCTTTCGTGGTATTCTTGCTAGTTACACTAGCCATCCTTACTGCGCTTCGATTGTGTGCGTTCTGCTGCAATATTGTTAACGTGAGTCTTGTAAAACCTTCTTTTTACGTTTACTCTCGTGTTAAAAATCTGAATTCTTCTAGAGTTCCTGATCTTCTGGGATGTGTGCGCAGTGCCTACCATCGTAATTGCGAAGTCT
+
@A9;26==AC@AAA?@669BBABBCBBCCBBAADGCD>BB=@=@ABBBAA@CECBB>@=@A??=??BCBBBBBA@<;;;<;,<<9?ABB=BBBB@BBB?AC5999?AA>BABBAA?A:>>>=A:AAA;;<<=;??BB<??>=<<<<:<<=@???A<;<;=AA=B;???@AAA==:;;;AA5A=C=====<+<<:::0;=<:;;:9;;8;DDG/>=>>><@<@@=AA>==:;5;:??@@@@====@6=///<;;:;:?@A@@<@@@<@@@@@@<B;?>AA<AAA?
@ATNG8:03657:03968
GATGGTAGTGTGTCTCTGAGAGTAGTACTCATTCGTTTCGGAAGAGACAGGTACGTTAATAGTTAATAGCGTACTTCTTTTTCTTGCTTTCGTGGTATTCTTGCTAGTTACACTAGCCATCCTTACTGCGCTTCGATTGTGTGCGTACTGCTGCAATATTGTTAACGTGAGTCTTGTAAAACCTTCTTTTTACGTTTACTCTCGTGTTAAAAATCTGAATTCTTCTAGAGTTCCTGATCTTCTGGTGTCTGATCTGTATCACTACCATCGCAATTGCCTAGTCT
+
ABCE@CBBCBBBCCCGCCCCCCDCCDCCCCBB?BBCE<BB?C@ECCCBBA<>==00+/)/99<9>:<;ADD<;9B?=B@@D054.4455)5:<=9=@A7;A=@A@BACACBAAAA@@<@;;7;@CCDCCCCC?A@BA=BCDABAAABCCDBCBAA>AA@@CC@D@CCCCBBBBC>C;;;;.;=A=@ACCC5BCDGE?EABACA;;9B@CCCC5BBBAA?A@CDGBBBBCBFAC@BBDBCB?AAC?AADBCCCBB;;;AACBBA><<@00..:6:6.0+0>==@@
@ATNG8:03659:03940
GATGGTAGTGTCATATTAGAGTGTGTACTCATTCGTTTCGGAAGAGACAGGTACGTTAATAGTTAATAGCGTACTTCTTTTTCTTGTCTTTCGTGGTATTCTTGCTAGTTACACTAGCCATCCTTACTGCGCTTCGATTGTGTGCGTACTGCTGCAATATTGTTAACGTGAGTCTTGTAAAACCTTCTTTTTACGTTTACTCTCGTGTTAAAAATCTGAATTCTTCTAGAGTTCCTGATCTTCTGGTCTACTACACTGTACTCTACCATCGTAATTGCGAAGTCT
+
@@?<9BBB:;;A<<>C?BC;:;;@A@BBCA<C:B?CC=CE@E?AA??;9;5;>;?C@C@CBCC?C@CCCB=====7<9::=,<><000AA9@:=>7;::4:<4::;8>ABCCCBCBDC@BBB@C@CCCCCCBB>ACBB?BBCCDCCBCDCBBBBCB?CAA<BC?A?AC???BBBB?B@@@@7?<?>;;;;:*:ABCE=CBBBCCBBCC?BBBC0BBBAB?CBIH@CBGCG@@@A?BDDBCB?@@B?@@AAAAACCCDDDCCGBCBB?B;;;BB>A?BCDFAJBA@
@ATNG8:03668:03976
GATGGTAGCTCTGCTCTGACTCTCGTACTCATTCGTTTCGGAAGAGACAGGTACGTTAATAGTTAATAGCGTACTTCTTTTTCTTGCTTTCGTGGTATTCTTGCTAGTTACACTAGCCATCCTTACTGCGCTTCGATTGTGTGCGTACTGCTGCAATATTGTTAACGTGAGTCTTGTAAAACCTTCTTTTTACGTTTACTCTCGTGTTAAAAATCTGAATTCTTCTAGAGTTCCTGATCTTCTGGGTGCGCTACAGTCTCTCTACCATCGTAATTGCGAAGTCT
+
AABC@DDCBB=BBBBBBABBCCBBCCCDBB;;8;BBC>CC?B?BCCCECC?AABA@=@?BCCC@EEBBBBAB>;>==@@@@09:45>@G;A@;949?B=@B@BBBCBHABBCCCCDC@CFC@B@BCBB@@@B?BBDC?BBBBCCCBBAAACCCCC?CBB?BB?B?BBEBBBCCCACCCCC9B>A6;;BBB0BCCCE>CABACCBBBA5;;;;*;AABBAB@CB?BBBBBCCAD@CCBCCA=@::;.;A?BBBCDCCDCBBBCCCC@BBBBBB>B?AACFAEBBB
@ATNG8:03636:04030
GATGGTAGTGCGTGAGAGAGAGACCCAGAAGATCAGGAACTCTAGAAGAATTCAGATTTTTAACACGAGAGTAAACGTAAAAAGAAGGTTTTACAAGACTCACGTTAACAATATTGCAGCAGTACGCACACAATCGAAGCGCAGTAAGGATGGCTAGTGTAACTAGCAAGAATACCACGAAAGCAAGAAAAAAGAAGTACGCTATTAACTATTAACGTACCTGTCTCTTCCGAAACGAATGAGTACACACTCTCATATGACACTACCATCGTAATTGCGAAGTCT
+
444:05<<?BBBABCCCICCCC@??;@BB?BBCB@@=@=@AA@??>>BB?C>?@?BB===+B?CBBCBBBBBBC>BCBCCCC2DC@D6;;;6;CD@ABBACCDDC?B@CC@CCC?BABBBCDCBBBEBCCCC?CABB?CBBABAAA=A?A::7;BBABBBB?BDBBBB?AA=?>?9=>:::,8;;<789999%9=:9868AAC==:=;>=DB3838@BBC@BBABCCB>A>ABB>BCC?CBAACCCCAAABBBBB?>>BBBBCCCC?ABABCC?C>BBBB?BCCB
@ATNG8:03664:03994
GATGGTAGTGATACAGATCAGACACCAGAAGATCAGGAACTCTAGAAGAATTCAAGATTTTTAACACGAGAGTAAACGTAAAAAGAAGGTTTTACAAGACTCACGTTAACAATATTGCAGCAGTACGCACACAATCGAAGCGCAGTAAGGATGGCTAGTGTAACTAGCAAGAATACCACGAAAGCAAGAAAAAGAAGTACGCTATTAACTATTAACGTACCTGTCTCTTCCGAAACGAATGAGTACTATGTAGAGCTCTATACTACCATCGTAATTGCGAAGTCT
+
:::<8<<<<<;;;<<;;<>>CDBAA5444.4;<4557;7899555=:=;6:5//(//9999+:58:B783;=333(3344444$49.4.555&5994;?;;;;;;@7?>?B?BBB:;;AABBBAABDCCCBA@=ABBB?BBAAA@::6;>A;;6;??=ABAA?@@@AAB??>;>@?8>>???8??>;=====,<>:??@<AA=8;8;<@@AA=A=A=BBD@BBBCB@@6:6:@@9A??=?AABCBBCCBBCCCCCC??>AA;;;==5;;==;;5;8@@AA>A:::
@ATNG8:03665:04020
GATGGTAGTGTCATATGAGAGTGTGTACTCATTCGTTTTCGGAAGAGACAGGTACGTTAATAGTTAATAGCGTACTTCTTTTCTTGTCTTTCGTGGTATTCTTGCTAGTTACACTAGCCATCCTTACTGCGCTTCGATTGTGTGCGTACTGCTGCAATATTGTTAACGTGAGTCTTGTAAAACCTTCTTTTTTACGTTTACTCTCGTGTTAAAAATCTGAATTCTTCTAGAGTTCCTGATCTTCTGGAGATATCATCAGCGAGCTTCCATCGTAATTGCGAAGTCT
+
??@A9=BCCBBBCCCECCCCAA@BBC@@@B@@<?<;;;&9<7;5666@=BB?BBBBCAD?BBBD>B?BBBBBCBCC=;;;;.4?:9:9AA8@:@@?B@A=@@9???ABCACFEEDCCC@BBB?C@DCCCBCBC@CCCC@CBCBBCCCCCCCCAAAD?CCC@BB?B@CC@AABBAA=@:999-:5;<?@@@AA(ABBCC?CCCBBBCBBB?CCCC5CCCCC@B?BEBCCCCCCC@C?CCCCCC<AAD?CCBBBBBCCCCCDBBBBGAD@CC@BBD?C<??CC?CAAA
@ATNG8:03633:04072
GATGGTAGTGCGTGAGAGAGAGACCCAGAAGATCAGGAACTCTAGAAGAATTCAGATTTTTAACACGAGAGTAAACGTAAAAAGAAGGTTTTACAAGACTCACGTTAACAATATTGCAGCAGTACGCACACAATCGAAGCGCAGTAAGGATGGCTAGTGTAACTAGCAAGAATACCACGAAAGCAAGAAAAAGAAGTACGCTATTAACTATTAACGTACCTGTCTCTTCCGAAACGAATGAGTACTGTATCTATGTGTGCGCTACCATCGTAATTGCGAAGTCT
+
>@>@8@=CBBBCCCCCCCCCC@9::4:A@=@BA9943838;:9:8=?BB?A?BAAAADDD3C?AA:====;BBC>=;@>=>=09?:?.;;;&9@A>:99BDCCDD@B@CC@BBB?BBCCDCCCCBBBCDCCC@CC@@>AAAAABAB>A?BAA?CBBBDCCC?BBBBBC@BB?BBB?BB???8?>>;9:::9(9@:>>==BBB>><>7;;BB7;7;AB@@>@CBBBBB@F?BBB>BBB?ABBBCBBBCAAAABAABBBAA;>???D<?@?AAA<A<CCCC@BB??
@ATNG8:03644:04076
GATGGTAGCGCACACATAGATACAGTACTCATTCGTTTCGGAGAGACAGGTACGTTAATAGTTAATAGCGTACTTCTTTTCTTGTCTTTCTGTGGTATTCTTGCTAGTTACACTAGCCATCCTTACTGCGCTTCGATTGTGTGCGTACTGCTGCAATATTGTTAACGTGAGTCTTGTAAAACCTTCTTTTTACGTTTACTCTCGTGTTAAAAATCTGAATTCTTCTAGAGTTCCTGATCTTCTGGATAGCGACGCGATATACACCATCGTAATTGCGAAGTCT
+
::4;45:::;@@@@@666==?>666>?>==99.9//;199)//77::;;49;494893459><@<BBB;:>9992////&/7)//7:;2;555:6;;B:<<634488;:><<<@999=@AA<A=BBBABA;;5<ACC?BCCCBBCBC;;;BBBBC@AAA?CB?C@;<;BBBBBA<@@AA@3A5;5;;;;;*;@ABB8;;@@@CCECGACICC3BBBA@=A>CC?CCGCCCC@DADDABABABBD@ABBBBBABAABAABBB@@@?BBB<<<9B,00<<8<BBC
@ATNG8:03624:04138
GATGGTAGCTCACGTACGTCACACGTACTCATTCGTTTCGGAAGAGACAGGTACGTTAATAGTTAATAGCGTACTTCTTTTTCTTGCTTTCGTGGTATTCTTGCTAGTTACACTAGCCATCCTTACTGCGCTTCGATTGTGTGCGTACTGCTGCAATATTGTTAACGTGAGTCTTGTAAAACCTTCTTTTTACGTTTACTCTCGTGTTAAAAATCTGAATTCTTCTAGAGTTCCTGATCTTCTGGAGATACACATGATACTCTACCATCGTAATTGCGAAGTCT
+
@@?@7;B@C?CC:;6@666>C;;;ABB@@A<;6;A@F?EL?B?AEBBCBB@BBBA@=?=?CCC?B>@@BBCABBC?BBBBB2BB<??BB?CFCB?BA>9>@:>00/8;6<:<<:9==<>=><@<????>>>?=AA@C8;;@;;;@A????>>???;;;;;>><>>BB@??@@AA;=::@@2:-/-/=@@@,==:::0;;=;;;>===:;;;;,:///>6>6>@<=@:///69@9@C@@@@;???<@@@@A@@A???ABAB????A;A=999949-//;;5;88=
@ATNG8:03646:04130
GATGGTAGGAGACACGTCGCACACGTACTCATTCGTTTTCGGAATGAAGACAGGTACGTTAATAGTTAATAGCGTACTTCTTTTTCTTGCTTTTCGTGGTATTCTTGCTAGTTACACTAGCCATCCTTACTGCGCTTCGATTGTGTGCGTACTGCTGCAATATTGTTAACGTGAGTCTTGTAAAACCTTCTTTTTACGTTTACTCTCGTGTTAAAAATCTGAATTCTTACTAGAGTTCCTGATCTTCTGGTGTCTGTTCTGTATCACTACCATCGTAATTGCGAAGTCT
+
:?;;:>???A@BA?;;::;;;;<;;;<<;;;:6:////&-505(---(-967748;3335:2333827398::9:::?;@@???.@@<99788+69:>/73?;>>;>99789362228655.2AA<A<>>=772283;;=>7885;995:8>=>=898;59994996<599;>;;;AA<>:::;-:6=8=?AAB/@A@@@167=///;<6:5;===+=;;;>;>9==7;;@@@==><@<@>>D@@;@AA=@???@?C;@@@@;;;>=<=>;==9<<>171///958;77
@ATNG8:03658:04091
GATGGTAGGACGAGCGTCTGAGAGGTACTCATTCGTTTCGGAAGAGACAGGTACGTTATTAGTTAATAGCGTACTTCTTTTTCTTGCTTTCGTGGTATTCTTGCTAGTTACACTAGCCATCTTTACTGCGCTTCGTTTGTGTGCGTACTGCTGCAATATTGTTAACGTGAGTCTTGTAAAACCTTCTTTTTACGTTTACTCTCGTGTTAAAAATCTGAATTCTTCTAGAGTTCCTGATCTTCTGGATACACTCATGTGCACCTACCATCGTAATTGCGAAGTCT
+
BBBB@DCD?CC@@@@@ABBBCCBB@DDCBCCC@BCCD<@@?C@CCCBBBB?BDDDD=BC@CBB=CADDDCAA@DD?BBCCC1CC?BBCC>CDCC@CCB>BD>@@BBBBABCDDDCBB@BBBAC=DDCCBBBB?ABBD=??BBBBBBBBBBC@@@A?CCC?AB?B@BBCCCCCCC@CCCCC;A<@=???BB0?BBCC>CBECCBCBA@@CDDD5;;;BC?C@BC@CBBCB@@=@@CCCCCE>@?C@CCCCBBCCCAA@DDBB?AB?;?000AA=?;AACC@BBBB
@ATNG8:03665:04110
GATGGTAGGACGAGCGTCTGAGAGGTACTCATTCGTTTCGGAAGAGACAGGTACGTTAATAGTTAATAGCGTACTTCTTTTTCTTGCTTTCGTGGTATTCTTGCTAGTTACACTAGCCATCCTTACTGCGCTTCGATTGTGTGCGTACTGCTGCAATATTGTTAACGTGAGTCTTGTAAAACCTTCTTTTTACGTTTACCCTCGTGTTAAAAATCTGAATTCTTCTAGAGTTCCTGATCTTCTGGCGCGTATGTATTTCGCCTACCATCGTAATTGCGAAGTCT
+
@@AB:BCC>?@@@@==@@;;;CDD@CBBBCCEADBBB>BB@C?ABCDDBB=BCCDD?C?CCBC?C@CDDCBBBCD=>????1?C@BBDD>CCBB?CCB?BE?BBBCBC@CCDCCCCC@CCC=B?CCCBCBBC?BBCC?CBBBBBCCCCCCCBBBB@CCC@CC?C?CBCCCCCCC@D@>@>7?9=;::999*:CBCC>CBC?CCCCBB>BBBB0ACBCB?B@BA?AACDBAA>B>BBBCBB@CBC@CDCCCCBBBBCC=CCC?CCD@DA???C@B<>>BB?AA==
@ATNG8:03626:04143
GTTGGTAGTGCGTGAGAGAGAGACCCAGAAGACTCAGGAACTCTAGAAGAATTCAGATTTTTTTAACACGAGAGTTAACGTAAAAAGAAGGTTTTTTACAAGACTCACGTTAACAATATTGCAGCAGTACGCACACAATCGAAGCGCAGTAAGGATGGCTAGTGTAACTAGCAAGAATACCACGAAAGCAAGAAAAAAGAAGTACGCTATTAACTATTAACGTACCTGTCTCTTTCCTAAACGAATGAGTACTATAGACTATCTGAGACTACCATCGTAATTGCGAATTCT
+
@@7:49<:;;=AABBCECBAA@999)5>>5=0/////6:6<BB9:5>9==9<?:977333333"33778<>>CBB@B?AA;;;;;);@=A5;;;;;#:<<<;<ACCCCCC@C@BB@BBB?CC@?@CCCCCBBCCCCC=CCDD?B@@ACB@@5949>?;@DDDDCBB?ABBCBB@BB>>=>489>><5>=>9999999%0<7<///<<=;;5::>><=9<:<;A;:5:>??>???9?<@AA;A??;?AACCBCBBCCCA==>>BBBBBBAAAB?CBBBBB?B?AA@@;<000
@ATNG8:03637:04179
GATGGTAGCTCTGCTCTGACTCTCGTACTCATTCGTTTCGGAAGAGACAGGTACGTTAATAGTTAATAGCGTACTTCTTTTTCTTGCTTTCGTGGTATTCTTGCTAGTTACACTAGCCATCCTTACTGCGCTTCGATTGTGTGCGTACTGCTGCAATATTGTTAACGTGAGTCTTGTAAAACCTTCTTTTACGTTTACTCTCGTGTTAAGAATCTGAATTCTTCTAGAGTTCCTGATCTTCTGGTGTCGTCTATCATGTACTACCATCGTAATTGCGAAGTCT
+
@;;6<?>CCA;;=B>>B@BBB??;=A@@=ACB?CBCDDGD@C@BCBCCAA?ACCBB?@?@CDA=B=;;;BBA@?B?@AAA@0@B?CBED>AAAC7;:C>BB?@@@CBC@CHDBCBBB?BBB?C@CCCCA@@C?CCDE>AABCCBBCBBBBCCCCD?BAAA:;::@CCCCBBBBB>C;;;;.;=A>;<<<.;BAAB>ACCDCBCBAAALACC@BBCBB>B>AB?A@AAA??=??BBBCBB?B9;:;AAABB@@ACBBA@@BBBBB@CCCCDF@C@CCCB?BA;;
@ATNG8:03651:04160
GATGGTAGCTCACGTACGTCAACACGTACTCATTCGTTTCGGAAGAGACAGGTACGTTAATAGTTAATAGCGTACTTCTTTTTCTTGCTTTTCGTGGTATTCTTGCTAGTTACACTAGCCATCCTTACTGCGCTTCGATTGTGTGCGTACTGCTGCAATATTGTTAACGTGATTCTTGTAAAACCTTCTTTTTACGTTTACTCTCGTGTTAAAAATCTTGAATTCTTCTAGAGTTCCTTGATCTTCTGGCTCTCGTAGACAGATACTACCATCGTAATTGCGAAGTCT
+
---83::;;:<<;5//7/---(--777;;>>>@>BBBB?BD@C?;;9?@:;4:@<4927-3==;7;<;B??@@?<>=@@===+?@9<7777&38;;7=?=688*..----(-68868885588=D599:662226:AAA688:5555779:9<6665)/.7455/77858>:?;AA:>>@@@5?:>488898(8=>>C:@@?==;;976:==>>/<9;5:A6=8==6<@==///6<)/)/89:<9<??;>>=>><<>@@AA@?@@BA>>;===>=:67+----4==@:
@ATNG8:03665:04146
GATGGTAGGACGAGCGTCTGAGAGGTACTCATTCGTTTCGGAAGAGACAGGTACGTTAATAGTTAATAGCGTACTTCTTTTTCTTGCTTTCGTGGTATTCTTGCTAGTTACACTAGCCATCCTTACTGCGCTTCGATTGTGTGCGTACTGCTGCAATATTGTTAACGTGAGTCTTGTAAAACCTTCTTTTTACGTTTACTCTCGTGTTAAAAATCTGAATTCTTCTAGAGTTCCTGATCTTCTGGGTGCGCTACAGTCTCTCTACCATCGTAATTGCGAAGTCT
+
C@@B?C@@<@@:56<<<?BBBBDD@CBBBB<;9;CCC>@A?A@CBBCCBC@DDFCC@C?CBBB<A=ABBCBBBCD>BBBAA0@>;@BCB<AD;;9<BC>CC;;;CCDKBGDCCCCCC@BDD@C?CCCBBAAA@BBBD?CBBBCBBBCBBBDCBBB?A@A@BB@B?BBBBBCCCB?CCCEC;>9?;::9::*;BCDD>CBCCCGCCBB@DEIG5DCCCB@B?BB?BBBCAAA?B?BBBBBB>B99:6:AABBBBCCCBBBBBBBDDACCCBCB?B:;;CC@CA@@
@ATNG8:03624:04202
GATGGTAGTGATACAGATCAGACACCAGAAGATCAGGAACTCTAAGAAGAATTCAGATTTTTAACACGAAGAGTAAACGTAAAAAAGAAGGTTTTACAAGACTCACGTTAACAATATTGCAGCAGTACGCACACAATCGAAGCGCAGTAAGGATGGCTAGTGTAACTAGCAAGAATACCACGAAAGCAAGAAAAAAGAAGTACGCTATTAACTATTAACGTACCTGTCTCTTCCGAAACGAATGAGTACGAGAGTCAGAGCAGAGCTACATCGTAATTGCGAAGTCT
+
;;/946>>=BBB==<<<///<;;/5.499.4/////)/3788//+/:6;9686/////;;;+;89::33.399:::1////////#//)4.55505<>9=999///:;6<;>>269509@;:;BBBBBCCBBBAB@C;<;?@@@ABB::60:=00*0<<<>?AA?BBBCBD@BB>:::9=>978)3898778787$871377;=9898(/*.375(/)/5;=A@BB??>:=6;2777*3;;6=<<BCCCCCCEBBBBBBBBBBBBB>>?@@@BBB;>3;;BA?CBAB
@ATNG8:03625:04190
GATGGTAGCTCACGTACGTCACACGTACTCATTCGTTTCGGAAGAGACAGGTACGTTAATAGTTAATAGCGTACTTCTTTTTCTTGCTTTCGTGGTATTCTTGCTAGTTACACTAGCCATCCTTACTGCGCTTCGATTGTGTGCGTACTGCTGCAATATTGTTAACGTGAGTCTTGTAAAACCTTCTTTTTACGTTTACTCTCGTGTTAAAAATCTGAATTCTTCTAGAGTTCCTGATCTTCTGGTAGAGCGTGCATATATCTACCATCGTAATTGCGAAGTCT
+
@@?B:CCFECDB=;6@><>ECBCBCCCCCC;::;BBD>CC?B@CDCCBBB@CFCBB=?=?BCC?C=@?CBBBB??:<====,>@<@@BB=ABBB?BBB>AC>@>??@@=A???@???<ABB;A<AA>>>>>@<@AAA:>>>>=>F???@AA>>==:;;;<AB=?;?AAB@@@@B<?>>>=/=491::9:9):=:;:1;=====A=>=<BBBB/>;;;A=A=@@=E@@;;;=;@<AA@@?@<>>>=AAABA>?@AAA>>>?@@???<@:;:@@;@9>?AA<@>@A
@ATNG8:03628:04230
GATGGTAGTATCTGCACACTCTGTCCAGAAGATCAGGAACTCTAGAAGAATTCAGATTTTTAACATCGAGAGTAAACGATAAAAAGAAGGTTTTACAAGACTCACGTTAACAATATTGCAGCAGTACGCACACAATCGAAGCGCAGTAAGGATGGCTAGTGTAACTAGCAAGAATACCACGAAAGCAAGAAAAAGAAGTACGCTATTTAACTATTACGTACCTGTCTCTTCCGAAACGAATGAGTACGTGTGACGTACGTGAGCTACCATCGTAATTTGCGAAGTCT
+
<=<A9=>CBB@@@<;=>@A@@@?CB<A@A=@@:;9A=A<A@A@?>?<?A=A>@@======,<;?????98/7;>949////666'68060688+3..(.53337622+2.552555/567;ACCDCCCCDBBBB?CCBB?B?@@BBCB;?=?@@=ACBBBCCA?AAAAAA>AA=@@B>@@99829@@<=BAAA/AA<@>=====776)6199:A<@@ACBB@CCCBBBB?B?CBC>C??<?BBBCCCCCAABABBCBBBABBBBCBB?BA??>=189,9>>@<AAAA
@ATNG8:03634:04203
GATGGTAGTGTCAGTGCGCGTCGTCCAGAAGATCAGGAACTCTAAGAAGAATTCAGATTTTTAACACGAGAGTAAACGTAAAAGAAGGTTTTACAAGACTCACGTTAACAATATTGCAGCAGTACGCACACAATCGAAGCGCAGTAAGGATGGCTAGTGTAACTAGCAAGAATACCACGAAAGCAAGAAAAAAGAAGTACGCTATTAACTATTAACGTACCTGTCTCTTCCGAACGAATGAGTACATAGAATACGTATAGCTACCATCGTAATTGCGAAGTCT
+
:=<<8@=@AA@666;;>;;;665<=8:;;7<<554<.4.44444333-36165/////666'6069788:77333(3;4555&59.5.555&5<<8666;===<<8<:;;7:?B;?>B?BBAAABBBBBBBC?BBCC@BBBABBDD?C<@;;5;@@?A?BA5983;;=6?::88=4::887.7771555555%5757;7>A<<=>;>:>=>=7=465:::5;@@??><9>489?ABC?A>>>?=@@A?>>496=AAB>>==>::4:7777737/55//(////
@ATNG8:03638:04201
GATGGTAGAGTATCATGTGTATCTCCACGAAGATCAGGAACTCTAGAAGAATTCAGATTTTTAACACGAGAGTAAACGTAAAAAGAAGGTTTTACAAGACTCACGTTAACAATATTGCAGCAGTACGCACACAATCGAAGCGCAGTAAGGATGGCTAGTGTAACTAGCAAGAATACCACGAAAAGCAAGAAAAAGAAGTACGCTATTAACTATTAACGTACCTGTCTCTTCCGAAACGAATGAGTACTGTATCTATGTGTGCGCTACCATCGTAATTGCGAAGTCT
+
8;44.49<<955556566>;94400)----(--/::<0646BBAA@B=AC@BACCCDCDDD2D@CCBBBBCCCCC>CBBBDDC1BB?@:>>?6?@C?BBBBA?A987:?CB@BBB?BBBCBCCCCCCCFCBBC@CBBB?BBBBCB@@9@=>?@<@AADCBBC?CCCBBB?>>;>BD?A>0000*000+00000(/=6;567AAABB8;7;@?>9=9<<BAA=@BAABBA@C>@@A<A@@=@@@BCBCCCBBBCA>>>CBBBABBCBB?BBAA9979>BBCD@C;;;
@ATNG8:03660:04214
GATGGTAGCATCATGCATATCTCACCAGAAGATCAGGAACTCTAGAAGAATTCAGATTTTTAACACGAGAGTAAACGTAAAAAGAAGGTTTTACAAGACTCACGTTAACAATATTGCAGCAGTACGCACACAATCGAAGCGCAGTAAGGATGGCTAGTGTAACTAGCAAGAATACCACGAAAGCAAGAAAAAGAAGTACGCTATTAACTATTAACGTACCTGTCTCTTCCGAAACGAATGAGTACTATGTAGAGCTCTATACTAATCGTAATTGCGAAGTCT
+
894;26=?BBBBBAB;<@:95<<<?=ABB?ABB;;505.3;;495;8;;6;68<744===+=8;<;;;=;::@>688?>D?D1BA=A5;;;*:=A=:;6;<<<=C@B?BC@CCB?AAAAACCBBDCEFHCCC@CCBB?A@@?CBAA?B@B@@>@AAAAAAB?BCC@??=AA=ABB;@@?@@8=;;:@AAAB3AA;>=>=?AA==:=7;;@A<@<@@BBB@BBBBCBB?B?BCC>ABB?>??BBBCBBBACCCCA?@@?????@@<A;;?B@C;???>8?@??
@ATNG8:03625:04277
GATGGTAGCTATACGTATATCTATGTACTCATTCGTTTCGGAAGAGACAGGTACGTTAATAGTTAATAGCGTACTTCTTTTTCTTGCTTTCGTGGTATTCTTGCTAGTTACACTAGCCATCCTTACTGCGCTTCGATTGTGTGCGTACTGCTGCAATATTGTTAACGTGAGTTTTGTAAAACCTTCTTTTTACGTTTACTCTCGTGTTAAAAATCTGAATTCTTCTAGAGTTCCTGATCTTCTGGATAGCGACGCGATATACTACCATCGTAATTGCGAAGTCT
+
AA;;26=BCDCCBBBEHCCEECC@@A@?ACB@=@A@A<BB?BACBBBB@@>?BCCD@C=ABAB?C:?>CBCBBBB?BBBBC1AA?B@@@:@A@@=@@@<AB=AABBBB>AABB>>@@=@@@<@<@AA:8;;>=BA>><>>?>>>>>>ABBB;;;@:;;;=AB=@;>>>CCAAAA/AAAAA5A;?<???>?/?@@@@:@>>>?A@@@A<AAAA/@>>>@<@=?><>>>>>>A;?;>>>@==7;;>;??>BCEDBBBCDDBBBCCCC?C@@@CC?B<@@BB>BB88
@ATNG8:03628:04278
GATGGTAGCGCGACGAGCGTAGACCCAGAAGATCAGGAACTCTAGAAGAATTCAGATTTTTAACACGAGAGTAAACGTAAAAAGAAGGTTTTACAAGACTCACGTTAACAATATTGCAGCAGTACGCACACAATCGAAGCGCAGTAAGGATGGCTAGTGTAACTAGCAAGAATACCACGAAAGCAAGAAAAAGAAGTACGCTATTAACTATTAACGTACCTGTCTCTTCCGAAACGAATTAGTACCTCTCAGACGCTCGTCCTACCATCGTAATTGCGAAGTCT
+
;;=C?DCCCC99;CBCBABCA@@BA=B@@<@CBBBB?B?AABCCBB@BA?A>BBAAAEDD3B?BBBBBBBBBCD>>>@A@AA,=@=@9???7ABA?AA@BFCCCC?B?BCAEBC>A@BBCEDDBBBCBBBDC@CCCC>AACEAAAB?B>AAB@BCCCCDAA>ABBCBB?AA=???5:9BBB=A@@=@====.:<6;///==A??;?<AA@A1818>BBB@BCCCCCB=@=???9?AB?B>AABBB@CBBBBABAAAA@@AA<AAB=?>>>@@<A;>>AA<A@;;
@ATNG8:03636:04289
GATGGTAGCTATACGTATATCTATGTACTCATTCGTTTCGGAAGAGACAGGTACGTTAATAGTTAATAGCGTACTTCTTTTTCTTGCTTTCGTGGTATTCTTGCTAGTTACACTAGCCATCCTTACTGCGCTTCGATTGTGTGCGTACTGCTGCAATATTGTTAACGTGAGTCTTGTAAAACCTTCTTTTTACGTTTACTCTCGTGTTAAAAATCTGAATTCTTCTAGAGTTCCTGATCTTCTGGATAGCGACGCGATATACTACCATCGTAATTGCGAAGTCT
+
4<::5;<>A>>BBBB@@==AD?B966;;;=>A=B@@@8;;49.9>:BB@C@BBCBB?A>A?::7:>ABBBCCB@A>AAA?A1CC=?>>=37<<?398?8>?><974=B>BBB:;;=>:;>>4<299<<=>::5;A<=5;;;>>?@;;;???@@AC=;;;9==:@<@@AD>>>BB=?>?>>/=5;5;?BBB/@@AAA:????AAAAAA9==<<.<9::@=B=AA<A?@@A??<?<@@??<<49;>;;<=@@>>>@@>>>>;;;6779=///==9=16;@B=A>88
@ATNG8:03637:04287
GATGTAGTCTCAGATAGTCTATAGTACTCATTCGTTTCGGAAGAGACAGGTACGTTAATAGTTAATAGCGTACTTCTTTTTCTTGCTTTCTGTGGTATTCTTGCTAGTTACACTAGCCATCCTTACTGCGCTTCGATTGTGTGCGTACTGCTGCAATATTGTTAACGTGAGTCTTGTAAAACCTTCTTTTTACGTTTACTCTCGTGTTAAAAATCTGAATTCTTCTAGAGTCCTGATCTTCTGGCTCTCGTAGACAGATACTACCATCGTAATTGCGAAGTCT
+
/0///777=A<<>>C>C;66?>ABBA@=<@@<AABC=AA@@;;;?@A;926<=BB@C@CCCB@C>AAB?;:=;:344444$3?9?:AA9000:<8<?B8=B:=<8:AC@CCCBBB;:69AA=A>BBBBCBCDACBCC;;;HBBBDCC@;;;BB;;6;A@?BC?B>A;;99<<>@?AAADC5:49;99999'9>99949@?@BA;;:A4;9;9*9:::@>BADC@CCCCBBCG?BBABAA=A;;8;ACDCECBAABDCCCCECDC?BA><<>:>-000@;>AA@
@ATNG8:03668:04249
GATGGTAGTGTCATATGAGAGTGTGTACTCATTCGTTTCGGAAGAGACAGGTACGTTAATAGTTAATAGCGTACTTCTTTTTCTTGTCTTTCTGTGGCATTCTTGCTAGTTACACTAGCCATCCTTACTGCGCTTCGATTGTGTGCGTACTGCTGCAATATTGTTAACGTGAGTCTTGTAAAACCTTCTTTTACGTTTACTCTCGTGTTAAAAATCTGAATTCTTCTAGAGTTCCTGATCTTCTGGATAGCGACGCGATATACTACCATCGTAATTGCGAAGTCT
+
59<<5:;==>===>@@>>==669<?<569@@B?CBCC<BC6;1955;9A>=@;5955:8=@BB<@;??>566<><644444$4=9:?AAA=?:9::28;<98=;<===?B?CCCCCDCC?BAA?@@DBBBBBBB>BBAB>A@@@CCBBCAAABBBBB>BBC?@@@C@BBCCCDCBA>?::::.;<@5;;;;.;??@A;AAA;;;CB@@=@@@@1@CBCDADACC@BCBED@@?@@CBBC;;:;BC@BBBBCBCCAAAGCCBBAAACACCCABB>A6;;BB?CAAA
@ATNG8:03669:04242
GATGGTAGCAGACGTGACAGAGCGCCAGAAGATCAGGAACTCTAGAAGAATTCAGATTTTTAACACGAGAGTAAACGTAAAAGAAGGTTTTACAAGACTCACGTTAACAATATTGCAGCAGTACGCACACAATCGAAGCGCAGTAAGGATGGCTAGTGTAACTAGCAAGAATACCACGAAAGCAAGAAAAAGAAGTACGCTATTAACTATTAACGTACCTGTCTCTTCCGAAACGAATGAGTACCTCTCAGACGCTCGTCCTACCATCGTAATTGCGAAGTCT
+
@@?C?AAB;:6956>>A>BD@CA@@?BAC?@@??A??C?@@A888A=>?<?<?@??=@@@.@=AAABBABB:99,9?;;;;.5:<B2:9:&9BB<996;>@@BB@C@CC@ABB@BA@?BBCDCCCEBBCCC@@@@A?B???AA@?=AGCCC@AABCABAC@CCBBCC@BB?BBB?BA999,7;;9=>BBB.;:;>???@??=;*/+/665(/)/6<<@?CA::9@A=@<@BB=BBB?BBFCAAA@:::CHBCB;;;AABB;>>>==;;;??;?@CCEC@E9:9
@ATNG8:03669:04281
GATGGTAGTGTGTCTCTGAGAGTAGTACTCATTCGTTTCGGAAGAGACAGGTACGTTAATAGTTAATAGCGTACTTCTTTTTCTTGCTTTCGTGGTATTCTTGCTAGTTACACTAGCCATCCTTACTGCGCTTCGATTGTGTGCGTACTGCTGCAATATTGTTAACGTGAGTCTTGTAAAACCTTCTTTTACGTTTACTCTCGTGTTAAAAATCTGAATTCTTCTAGAGTTCCTGATCTTCTGGAGATACACATGATACTCTACCATCGTAATTGCGAAGTCT
+
AC<;66:>DB;;6=<<@BB;;;:99ABB@@A@?BAAA<AB?C?BBBCDCCABBBBB@CBBBBD8;:;BBFAAACDBCDDDC5CB@DDEE=BBAA<BAA?BE@BBBC;;:9CCCCDCC@CCB@D@FCCBCBBB@CCDD@CCCDCA@AECBBBBBBB?BCB?BB?B@BBBCCDBBA>A;;;;.;=@=<<<<.;BBBC>CCCBCCJCBB@BCCD5BBBCC@BACC@BAA@BBB?B?BBCCCC@BBB@CCDCCCCBBBDCBBBCCCCC?C999CC@F7;;DDAFBBB
@ATNG8:03636:04335
GATGGTAGCTCTGCTCTGACTCTCGTACTCATTCGTTTCGGAAGAGACAGGTACGTTAATAGTTAATAGCGTACTTCTTTTTCTTGCTTTCGTGGTATTCTTGCTAGTTACACTATCCATCCTTACTGCGCTTCGATTGTGTGCGTACTGCTGCAATATTGTTAACGTGAGTCTTGTAAAACCTTCTTTTTACGTTTACTCTCGTGTTAAAAATCTGAATTCTTCTAGAGTTCCTGATCTTCTGGCGCGTATGTATGTCGCCTACCATCGTAATTGCGAAGTCT
+
@B=B?C>CDDCBBBBCCDFBCBBBBBAABB;;;:DDE>BC?C?BBBBCCCACCCCB?B?BCCC@D?CCCDDCCCE@BAA@@1BC@CCDD>DBBC;;<FAED@BBAACD@CCBCCBBB@BBC@C@CCBBAA@A?BBBB>CBBBBBCBBBCDDCABB>CDB?BC?C@BB@@@CBA@=B:999-:;@;:::::*:BBBC?CCCCCCCCBB@CDHE5CBBBB?C@CC?BCCBB@@>A@CCCCCD<?@C@CAB@AADCCC@@?BBC@CBB?A???AA<@=AADD@CBBB
@ATNG8:03639:04301
GATGGTAGCTCACGTACGTCACACGTACTCATTCGTTCGGAAGAGACAGGTACGTTAATAGTTAATAGCGTACTTCTTTTTCTTGCTTTCGTGGTATTCTTGCTAGTTACACTAGCCATCCTTACTGCGCTTCGATTGTGTGCGTACTGCTGCAATATTGTTAACGTGAGTCTTGTAAAACCTTCTTTTTACGTTTACTCTCGTGTTAAAAATCTGAATTCTTCTAGAGTTCCTGATCTTCTGGGTGTATCAGCGAGTATCTACCATCGTAATTGCGAAGTCT
+
>?@B?BBBBDCCBBCC:6;BC@@@BBBBBBAA?ACCADD@B?BCBBB9:8;BABC@B?BCCF?C=AABBBBBBB<78777.8?=A?>><?BBD?ABC@A@<><??AA>BBBB@@??;>>><A=ABAA>>>?;?A>>:>>@>>>@AAA@@AAAAA<???<AA=A=A===AAAAA<@>==</<4:4:<===/=>:;;1;==;;;A==><<>=@,9///=9=6??<?B@;;;;=A=AB>>>A7:9==6<=>AAAA@>>@?>@A?AAA<@@:8:A<>8:8BA9@=?=
@ATNG8:03655:04310
GATGGTAGCTATACGTATATCTAGTACTCATTCGTTTCGGAAGAGACAGGTACGTTAATAGTTAATAGCGTACTTCTTTTTCTTGCTTTCGTGGTATTCTTGCTAGTTACACTAGCCATCCTTACTGCGCTTCGATTGTGTGCGTACTGCTGCAATATTGTTAACGTGAGTCTTGTAAAACCTTCTTTTTACGTTTACTCTCGTGTTAAAAATCTGAATTCTTCTAGAGTTCCTGATCTTCTGGTAGAGCGTGCATATATCTACCATCGTAATTGCGAAGTCT
+
9;BB;BCDDA@;CBCCCDAAA00/9//5;55.9A@C=DE@D?BBCCCCCABBAAA@B@BAAB@C?B@A@BCBB@>@CCCC1AB?BBBB<BBBB?BBC?BB?BBBBBB>BBB==>@D;@@A;A<@@A;;<@@=@@@A;@@@A===ABAAAA>>>?<??@<??<?<@CA???AAA;??ADD5A;=699999+:=<=>9>@???@@>==8<=<=/>>>>A<A<AC<@>@@<<9=C=CA<==>:><F<>8::;;>=AAA=<<?ABB>><>===@@<@7;;BB=A?@>
@ATNG8:03655:04334
GATGGTAGCTATACGTATATCTATGTACTCATTCGTTTCGGAAGAGACAGGTACGTTAATAGTTAATAGCGTACTTCTTTTTCTTGCTTTCGCGGTATTCTTGCTAGTTACACTAGCCATCCTTACTGCGCTTCGATTGTGTGCGTACTGCTGCAATATTGTTAACGTGAGTCTTGTAAAACCTTCTTTTTACGTTTACTCTCGTGTTAAAAATCTGAATTCTTCTAGAGTTCCTGATCTTCTGGGTCTCTCTCTCACGCACTACCATCGTATTTGCGAAGTCT
+
<;;@?B==BC>CCBCCHCCBBBCCCCBBCCAA?ADCE>CB@B@BBBCCBB?BBBCD@C?BBBB@C>AADBBBBBB?=;=<<,<@:@BBD>A??A>AAC@BB599AAAA=999<DB??<???<@=@>>>===@9>@?>.76A:::@@@AAAA@@@C<A::7;?<A;>>A???>>A<??>DC;C=B=>==<<.<?==>6<>:799>9<<8===>/?@A@@=@<@@=A<<<///7<7<=>>>B<AAAC:AAAAA@@>AAAAA@@=88>76666:::;2<???;?AA=
@ATNG8:03662:04295
GATGGTAGCACGACACGACGATGTGTACTCATTCGTTTCGGAAGAGACAGGTACGTTAATAGTTAATAGCGTACTTCTTTTTCTTGCTTCGTTGTATTCTTGCTAGTTACACTAGCCATCCTTACTGCGCTTCGATTGTGTGCGTACTGCTGCAATATTGTTAACGTGAGTCTTGTAAAACCTTCTTTTTACGTTTACTCTCGTGTTAAAAATCTGAATTCTTCTAGAGTTCCTGATCTTCTGGTCTACTACACTGTACTCTACCATCGTAATTGCGAAGTCT
+
<>;@?@CDCCD===>>>>;;;;=BBBDDGICC@CCDD>DD@B@B@@ACCC?BBAAA>A?BCGC?C?AADCCCBBC?<=>?>+BA=A90*0//)/88839=037?>AC@BBB?@AAA=A@@;>;>?A?;;;@=AAAA7;;?A@???@@BB?==>A<??@<@A<@<?@@????@A<@@?DD5A;?;?@ABA/A@;;>,//////=;:>;:===,=///=7=7DD=C@@>>>A=@=@A???A<>>@<@AAAAA@@@>>>AA>>>;;;5;///995=38=@@<A@??
@ATNG8:03664:04322
GATGGTAGCGCGACGAGCGTAGACCCAGAAGATCAGGAACTCTAGAAGAATTCAGATTTTTAACACGAGAGTAAACGTAAAAAGAAGGTTTTACAAGACTCACGTTAACAATATTGCAGCAGTACGCACGCAATCGAAGCGCAGTAAGGATGGCTAGTGTAACTAGCAAGAATACCACGAAAGCAAGAAAAAGAAGTACGCTATTAACTATTAACGTACCTGTCTCTTCCGAAACGAATGAGTACGATGAGATCTCGTGTGCTACCATCGAATGAGGTTAGTCT
+
ABFC?BBCBBCCCBCCCCCCBBBAC=CCC=CCCCBB?A?ABBBBAA>BB>B>@AAAAAAA2A?BBBBCBBB>>>5<?9;;;;*;A=@=ABB9BCC@CBBCDFECC?C?CB?BBB>AAAABCECDCCBC999C@BBBC?BBBB???A=@=A@@>ACBBABBB?CCCBBB?BC@AAA;??@@@;AAA?BABBB/AA<A:9:DDDAA5;8>BCD8;8;ACCC@CCBBAAB=?>>DE>CBB?BBBBBBBCCBBB@A@@;::<<777>=@;?????;?A>><>?AA???
@ATNG8:03628:04380
GATAGAGTACAGTGTAGAGACCAGAAGATCAGGAACTCTAGAAGAATTCAGATTTTTAACACGAGAGTAAACGTAAAAAGAAGGTTTTACAAGACTCACGTTAACAATATTGCAGCAGTACGCACACAATCGAAGCGCAGTAAGGATGGCTAGTGTAACTAGCAAGAATACCACGAAAGCAAGAAAAAGAAGTACGCTATTAACTATTAACGTACCTGTCTCTTCCGAAACGAATGAGTACTATAGACTATCTGAGACTACCATCGTAATTGCGATGTCT
+
ABBBBCCCGCCBCCCCCCCCC@CCC@BBB;;;=B=ABB@@@B?CB?B@;;;AAAAA3B?BBBBCBB???A;AABBCCD5CC?C5;;;*:BB?CCCCCBBBC?C?AC?CCA?CCCBCCBBCBCDDBBBB?BCBB?B???????8?;@AA=ABBBBBBB?CCBBBB>BB?>>>299999,9=:4<>>>?/9957///<<>88088=;::;>:>?BAA>A@@??AB=A>ABB>CBB?BBBCCBCBBCBBA???>BBBBBBCCCD?C@AABC?C>A@@@@@:::
@ATNG8:03633:04358
GATGGTAGTGTCATATGAGAGTGTGTACTCATTCGTTTCGGAAGAAGACAGGTACGTTAATAGTTAATAGACGTACTTCTTTTTCTTGCTTTCTGTGGTATTCTTGCTAGTTACACTAGCCATCCTTACTGCGCTTCGATTGTGTGCGTACTGCTGCAATATTGTTAACGTGAGTCTTGTAAAACCTTCTTTTTACGTTTACTCTCGTGTTAAAAATCTGAATTCTTCTAGAGTTCCTGATCTTCTGGGATGTGTGCGCAGTGCCTACCATCGTAATTGCGAAGTCT
+
;<<B;66===B==>@@>========5556549794--(--(-(--(-958<3@<55526:==DD@E?;;9549::99.44999'8838777.///7>16/404<7::8=BCABCCCGGIC@C;;9;?BB@A;;;EACBBC?B@@@BBC<;;CBCBD@A=@BB<@@=A>@@@;;;@@@=A<;;;.<=A5;;AAA0@@@BH@BBBDEDC;;;5;;;;*<@A@@=A?BFBFCCCCDD@DABCCAA@@@@>B9B000000<BCBBBBC?CCC@CCBBBC@B@BDCCACBCC
@ATNG8:03635:04380
GATGGTAGCACGACACGACGATGTGTACTCATTCGTTTCGGAAGTGACAGGTACGTTAATAGTTAATAGCGTACTTCTTTTTCTTGCTTTCGTGGTATTCTTGCTAGTTACACTAGCCATCCTTACTGCGCTTCGATTGTGTGCGTACTGCTGCAATATTGTTAACGTGAGTCTTGTAAAAACCTTCTTTTTTACGTTTACTCTCGTGTTAAAAATCTTGAATTCTTCTAGAGTTCCTGATCTTCTGGGTCTCTCTCTCACGCACTACCATCGTAATTGCGAAGTCT
+
CDDC?BBCDCCB=BB99:>966CCCBCBBCCD?B::9,;A<@<@BBBBCD?BBBBB@C@@???9?;?ABABB@@@;33333$3949@@A:A??>?C??<?@,00;=/0*/>>?@??D:>=B:><@@@8:;>=>B@@@8>>AA???@A@@@AC@??5:;;:;;6;=BB=>=@@>=4978888(89A18/<<<<'==999*--3---8355+2222$255.55/52885=;;<8887><A@@A@@7;;?>7>>>>>A>>>>>AA>>:::A;==88997>166995::==
@ATNG8:03655:04367
GATGGTAGCTCTGCTCTGACTCTCGTACTCATTCGTTTCGGAAGAGACAGGTACGTTAATAGTTAATAGCGTACTTCTTTTTCTTGCTTTCGTGGTATTCTTGCTAGTTACACTAGCCATCCTTACTGCGCTTCGATTGTGTGCGTACTGCTGCAATATTGTTAACGTGAGTCTTGTAAAACCTTCTTTTTACGTTTACTCTCGTGTTAAAAATCTGAATTCTTCTAGAGTTCCTGATCTTCTGGGCTGCGCTGATATGCGCTACCATCGTAATTGCGAAGTCT
+
AB@B?BCEECBCCCCFCBBBCBCBDBCBCC@@=?AAA=BB?C@BBCCCCF@BBBBB?C?CCCB>B?BBBDLBBCB?;;:::):?=@ABC=BACB;;9C@CD@A@ACCF@BBDDDCBB?BAB@D@DCBB@@?C@CCBB>BBBBCBBBCCCCCBAAB>BBB@BB>B>AABCCECCC?B@??@7?9?;::9:9*:CCCC?BCCBCDDCBC5;;;;*;AABD@C@CC@BCCDCAB?A?BBBCCA9=899,:>@?BBCCCCCCCCCCDDD?BBBDCC@E@CCCJ@CA@@
@ATNG8:03658:04389
GATGGTAGAGTACAGTGTAGTAGACCAGAAGATCAGGAACTCTAGAAGAATTCAGATTTTTAACACGAGAGTAAACGTAAAAAGAAGGTTTTACAAGACTCACGTTAACAATATTGCAGCAGTACGCACACAATCGAAGCGCAGTAAGGATGGCTAGTGTAACTAGCAAGAATACCACGAAAGCAAGAAAAAGAAGTACGCTATTAACTATTAACGTACCTGTCTCTTCCGAAACGAATGAGTACACACTCTCATATGACACTACCATCGTAATTGCGAAGTCT
+
ABAB?CDDCDCCCBBACCCGCCCDC@CCD?CCB;;;>A>ACBAAAA?AA>A>???AAAAB3B?BBAACCCC999,:A;;;;;*;B>C5;;;*:BD@BBBBCGECA>@@CC?AAB?BBBBBDCCCCCBBADCC?ABCC@AAABAABB>B?B@@>ABBCCADA=ABCBBB?BB?>>>999CDD=??;:=AACB/@@=>886AAA>><><>>>A594:<@?@=@@AA@CC?B@BBB>BBC?AAACCBBBBBB>>>>>>@@BBBBBBBC@BBBBBB?C?BBBB@CCBB
@ATNG8:03667:04358
GATGGTAGAGTACAGTGTAGTAGACCAGAAGATCAGGAACTCTAGAAGAATTCAGATTTTTAACATCGAGGAGTAAACGATAAAAAGAAGGGTTTTACAAGACTCACGTTAACAATATTGCAGCAGTACGCACACAATCGAAGCGCAGTAAGGATGGCTAGTGTAACTAGCAAGAATACCACGAAAGCAAGAAAAAGAAGTACGCTATTAACTATTAACGTACCTGTCTCTTCCGAAACGAATGAGTACACACTCTCATATGACACTACCATCGTAATTGCGAAGTCT
+
8949.49==>CEA696?>@BBA@5505;98=>B??;9<7@??885;9?=;>97879:@@A1B<@>988//(-587918-///666'63(22'222&222+222256655.5022,25515559@CCCBCBBB@@@B?CBBD?BBBABA>>7@<@@@=AABABBCB?BBBBBB?BB?BBB999B?D8@;;7:AAAA/@@<@;;;BAA@;5;7====-/,/<A@@=CBA@?BC=A=AAA:ACC?BBBBBBBBBBBBBBB>>@@BBBBBCCC?BBBBBB?CABBBB?BC@@
@ATNG8:03625:04425
GATGGTAGTATCTGCACACTCTGTCCAGAAGATCAGGAACTTCTAAGAAGAATTCAAGATTTTTAACTCGAGAGTAAACGTAAAAAAGAAGGTTTTACAAGACTCACGTTAACAATATTGCAGCAGTACGCACACAATCGAAGCGCAGTAAGGATGGCTAGTGTAACTAGCAAGAATACCACGAAAGCAAGAAAAAAGAAGTACGCTATTAACTATTAACGTACCTGTCTCTTCCGAAACGAATGAGTACTATAGACTATCTGAGACTACCATCGTAATTGCGAAGTCT
+
<A@AAG@A@B@?666>=<<=;555=8<<<96659/:)0*//)///)/:6;:393//(/88;;;';)/3333377889187944444#45.55::<0<<>8>>=CCDBCBAC@CB?BBC<@@??@ABBCCCCCCBCC@D@@@?BBABBBAA=A?BAA?AFBBBDCC@BBC:99<??=BBB?AA98823775778899%8<7=;;;?@>>><@<??AA<?:==@@@<@BAAACB?A=::9.:9937===?ABBBDCCC:;;ACCCCDDBCCC?CAAACC@C?BBCC@CC??
@ATNG8:03636:04408
GATGGTAGCATCATGCATATCTCACCAGAAGATCAGGAACTCTAGAAGAATTCAGATTTTTAACACGAGAGTAAACGTAAAAAGAAGGTTTTACAAGACTCACGTTAACAATATTGCAGCAGTACGCACACAATCGAAGCGCAGTAAGGATGGCTAGTGTAACTAGCAAGAATACCACGAAAGCAAGAAAAAGAAGTACGCTATTAACTATTAACGTACCTGTCTCTTCCGAAACGAATGAGTACTACTCTCAGAGACACACTACCATCGAATCCTCTTAGTCT
+
@@@B?BBCBBCBFBFBCBBBDDCDC?CCC@BBBC:::;;BCBC@@>>AA>B@CCA??==?)86<B=CBBBBAA>999;@?@?,>?;=4>>@4@BD?BCCCCCC@@<?=?@<@CC?BBBBCBCCCCCDCBBBB@D:;;?@@@?@??B?B?C;<:<BBCBBCB@BAA???=AA=???999CCC<??>;99999(8@?A;;;@@A>><><@AAA=B=A8;;@<@AAACCB>A?@?@9?BA?BCCCCCBBBBBBBBBCBABC:;;@@@@<@AAAA;>>=>>><>BB??
@ATNG8:03636:04409
GATGGTAGTGATACAGATCAGACACCAGAAGATCAGGAACTCTAGAAGAATTCAAGATTTTTAACACGAGAGTAAACGTAAAAAGAAGGTTTTACAAGACTCACGTTAACAATATTGCAGCAGTACGCACACAATCGAAGCGCAGTAAGGATGGCTAGTGTAACTAGCAAGAATACCACGAAAGCAAGAAAAAGAAGTACGCTATTAACTATTAACGTACCTGTCTCTTCCGAAACGAATGAGTACGATGAGAGAGCTCTCTCTACCATCGTAATTGCGAAGTCT
+
::4:45=@BADA;;;;55556777;2///3//4444.458883333.3848388(//////$/388933378666.////;;:'99)/)555&5<<7=666>?>@?:@?BB?AAA6;;;:;AB@@B99959@@<>??B?BBC@@@00+.*..0)/7:7//5=8:::=<<633278;.74BBF<BA>888888'7<8<9;=BBA??9@9=;97174559=>;??>??>@>A>??E>BBB?B@@?B@@@@???@@??9<789?>==??<@777?@<=7??>;:=000
@ATNG8:03652:04404
GATGGTAGCTCTGCTCTGACTCTCGTACTCATTCGTTTCGGGAAGAGACAGGTACGTTAATAGTTAATAGCGTACTTCTTTTTCTTGCTTTCGTGGTATTCTTGCTAGTTACACTAGCCATCCTTACTGCGCTTCGATTGTGTTCGTACTGCTGCAATATTGTTAACGTGAGTCTTGTAAAACCTTCTTTTTACGTTTACTCTCGTGTTATAAATCTGAATTCTTCTAGAGTTCCTGATCTTCTGGTGTCGTCTATCATGTACTACCATCGTAATTGCGAAGTCT
+
@BCC?@;?;;;;<==BC;;;DCCBBBCCCB;;8:DDD=ABE>F@@AAGKKJ@CBCBB?B@BCCE?BABBBCI;;9??BCC>>+54.4449)9<95.555.5>8:>?@??<@CCCCCBB=@@@=@@ABAA;;;B>BBCC8;;@@<@@@BBBBBBBBB?BDF>A@?A<;;<BBBBBA>A;;;;-99>9>?>?@0@BABB6;;;9?>>>AA899BD=?>?CC@B?BC?BBBC99:@D@BAABCC?A?@<@A@BBB;;;:AAABAABBBB>AA@@BC?C?AACC@CBEE
@ATNG8:03656:04431
GATGGTAGCGAGCGAGTGTGTATACCAGAAGATCAGGAACTCTAGAAGAATTCAGATTTTTAACACGAGAGTAAACGTAATAAGAAGGTTTTACAAGACTCACGTTAACAATATTGCAGCAGTACGCACACAATCGAAGCGCAGTAAGGATGGCTAGTGTAACTAGCAAGAATACCACGAAAGCAAGAAAAAAGAAGTACGCTATTAACTATTAACGTACCTGTCTCTTCCGAAACGAATGAGTACGATGAGAGAGCTCTCTCTACCATCGTAATTGCGAAGTCT
+
55:@7;<CCCBB<BAA<=?>BCA@;9<=?:===@@A@C>@?B@A=?9991789>=BBBB>+;7;C@CCCBBBEJ?BA@A?AA?BB=@=CCC3ABC@@A@AA@C@?<?<>?;9:;@DJCCDCCAAACABADJF@DB@@<@@@=@><;6=;>9;49?>:@@9958;:?8777=;>>?000@@>5:/7/798777#7937889=:8;81815775+2+28996:><;;==A5;5;;:.444.4;;;:::<=579AFBBBBBBBB???AA?A;;;9949:@?>A=A;;;
@ATNG8:03625:04443
GATGGTAGCTATACGTATATCTATGTACTCATTCGTTTCGGAAGAGACAGGTACGTTAATAGTTAATAGCGTACTTCTTTTTTTGCTTCGTGGGATTCTTGCTAGTTCACTAGCCATCCTTACTGCGCTTCGATTGTGTGCGTACTGCTGCAATATTGTTAACGTGAGTCTTGTAAAACCTTCTTTTTACGTTTTACTCTCGTGTTAAAAATCTGAATTCTTCTAGAGTTCCTGATCTTCTGGTAGAGCGTGCATATATCTACCATCGTAATTGCGAAGTCT
+
///>///CCB;@;;?;<666==<:<5555<==7;;@C>>>;>;::94?982799//)-378:=6=+--8--/:::;;:;;;;;#;7718:9<=58>9<9699=6//(../7355055:,5.2855222>2<9>9,22733...3337552252:8=65539522228778:2888::.:6:499===*;:2333&38883......6666'6226>9>165499555445:7566>>@9@=?:==?@<?00/776////::9:6<=98883838833-3988
@ATNG8:03648:04457
GATGGTAGCGCACACATAGATACAGTACTCATTCGTTTCGGAAGAGACAGGTACGTTCAATAGTTAATAGCGTACTTCTTTTTCTTGCTTTCGTGGTATTCTTGCTAGTTACACTAGCCATCCTTACTGCGCTTCGATTGTGTGCGTACTGCTGCAATATTGTTACGTGAGTCTTGTAAAACCTTCTTTTACGTTTACTCTCGTGTTAAAAATCTGAATTCTTCTAGAGTTCCTAGATCTTCTGGGTGCGCTACAGTCTCTCTACCATCGAATGAGGTTAGTCT
+
79//+/7:::>>AA;96@<@=CCCBBECBBCD>A@CD899.5455599992556--(--(--7:3<19655;;;;;9;=>=>*:9:>::9,::;9.445.5@9=??9558=?>A?>??669<:@?BBAB965<8<<><7<<5555;5556559955.5//377)//77:8::;;.4////&/)0)//00)0>444)4;;<BC?A@<.5555$57;/0)/)/08>=@A@=>;@;0//89<;6:??;4;<?<?@@956@CG=@ABCC<?:99>297==1858@@@>
@ATNG8:03660:04479
GATGGTAGAGTATCATGTGTATCTCCAGAAGATCAGGAACTCTAGAAGAATTCAGATTTTTAACACGAGAGTAAACGTAAAAAGAAGGTTTTACAAGACTCACGTTAACAATATTGCAGCAGTACGCACACAATCGAAGCGCAGTAAGGATGGCTAGTGTAACTAGCAAGAATACCACGAAAGCAAGAAAAAGAAGTACGCTATTAACTATTAACGTACCTGTCTCTTCCGAAACGAATGAGTACGAGAGAGCACACGTGTCTACCATCGTAATTGCGAAGTCT
+
////)/9<@CCF:66;;;>@@::;B=;559595><;=A?ABBBABB>BC@B@CDCDCBBD5C@CCCCCCCCBB@:?B999:9*;A>C<@@@8@BD@EBBC@@?AA>AABB?BCC?BACCCBBBCCCCCBBBD@CDBB?BABB998B?BACCC?CCCBBCBA@CCCAAA?BB?A@?9>>??@:@@A?BBBBB3AB?B888>>>>@7:7;?@@<@<@<B@@<@@@@ABA=A=@@@9@AA?A@@CBCBBBBBBBBBBBBBCCCBBB>>9??;;AA>A9;;CC@B<;;
@ATNG8:03679:03878
GATGGTAGTGTCATATGAGAGTGTGTACTCATTCGTTTCGGAAGAGACAGGTACGTTAATAGTTAATAGCGTACTTCTTTTTCTTGCTTTCGTGGTATTCTTGCTAGTTACACTAGCCATCCTTACTGCGCTTCGATTGTGTGCGTACTGCTGCAATATTGTTAACGTGAGTCTTGTAAAACCTTCTTTTTTTACGTTTACTCTCGTGTTAAAAATCTGAATTCTTCTAGAGTTCCTGATCTTCTGGTAGAGCGTGCATATATCTACCATCGTAATTGCGAAGTCT
+
<:;?;>>CBBBA99555/////77:4449:49.9?A@;?C;95556<=DCACDAAAAC@BB@@<A>CAAAABA@C=;;;;;':B;>;@>7<<;;>@?C?CC;<;BDCCACCCFFCCD@CCD?C?CCCCBBBB?CCDD=AACCCCBBCDDCCBBBB?CCB?BB?BACCBBBCCDD@CCCCC;B@B?BBBBBBB#?@:::6;A@AABBAAA?BBBB0BCCDC@CACD@CBA@@@@>@@CCCBBB>BBD@BBBBCCBCBBBCCCCCCCCC@CAAACC@D>BBDD@DBBB
@ATNG8:03684:03849
GATGGTAGCGCATATCAGCGCAGCCCAGAAGATCAGGAACTCTAGAAGAATTCAGATTTTTAACACGAGAGTAAACGTAAAAAGAAGGTTTTACAAGACTCACGTTAACAATATTGCAGCAGTACGCACACAATCGAAGCGCAGTAAGGATGGCTAGTGTAACTAGCAAGAATACCACGAAAAGCAAGAAAAAAGAAGTACGCTATTAACTATTAACGTACCTGTCTCTTCCGAAACGAATGAGTACCTCTCAGACGCTCGTCCTACCATCGTAATTCGAAGTCT
+
CCCC@C:;;BCDABADCCCCCCCCC>CEE@BBBDCC?C?CBCCCCC?CC?A?BBCAA@AA2A?CCCCCCCCBBB<B::;AAA0AB@D5<;;*;CB?CCCCBBB@?<@?AC?BCD=@?AAABCBCCCCCBCCC@CCCC?BBBCCBA@?B@CCC@CCCCCCCC@CCCBBB@BB>??>;=>9877*8892999999%0><@0/0@@BBA??<AFCB:>:=@CCC?BDBBBCC?C?BBB=BAB?BBBBBBC?===@@ABACAAAAAC?@BA=A8::BD@C@CBB?B???
@ATNG8:03685:03854
GATGGTAGCTCTGCTCTGACTCTCGTACTCATTCGTTTCGGAAGAGACAGGTACGTTAATAGTTAATAGCGTACTTCTTTTTCTTGCTTTCGTGGTATTCTTGCTAGTTACACTAGCCATCCTTACTGCGCTTCGATTGTGTGCGTACTGCTGCAATATTGTTAACGTGTGTCTTGTAAAACCTTCTTTTTACGTTTACTCTCGTGTTAAAAATCTGAATTCTTCTAGAGTTCCTGATCTTCTGGCGCTCTGTCACGTCTGCTACCATCGTAATTGCGAAGTCT
+
ABBB?BBDCC?BBBCBC;:9CBBBCCCBBB;;8;DDD>BB?BACCCDBCC=BCBBC@C@CBBB@D@BBCDDBCCD@BBDFF5CC>A@FE>BBBB:;9C?BB?@ABBBC@BBDHDCCC@@AA@B?BCCBBBCC@CCCC?CBBBDCCDCCCCCCCCD@BAA=AA=?<@?BBBBB@B=BDCBD9C?B>@ABAB1ADCCD>CBCAAAB@@@?BBBB2ABBA@>@?BB?AA@CBCB@C@BBABAA=@?CBBBBCC@AACCCBBB@@@BBB@CCAABB@B=@@CDADC;:
@ATNG8:03691:03889
GATGGTAGTCTCAGATAGTCTATAGTACTCATTCGTTTCGGAAGAGACAGGTACGTTAATAGTTAATAGCGTACTTCTTTTTCTTGCTTTCGTGGTATTCTTGCTAGTTACACTAGCCATCCTTACTGCGCTTCGATTGTGTGCGTACTGCTGCAATATTGTTAACGTGAGTCTTGTAAAACCTTCTTTTTACGTTTACTCTCGTGTTAAAAATCTGAATTCTTCTAGAGTTCCTGATCTTCTGGTATGACTAGTGTACTACTACCATCGTAATTGCGAAGTCT
+
??::5;=BBCCBCCHE;;;BBD;@@@B<<<9905//;1//)/)/::97;5.599;529:?B:;493=>:555:::.44449$9>173<<244696;<<8<D>@@BAAA000AA>>AD?BBB@B@CEFDAAAE@BBBB8;:A@DAB@A@BB@@@AA@CCD?BC@C?AAB@@ACBC@CBBBB7B?B?BCCCB0BB;;;0<;BACCDCCC@EDED5E@@BC@C?BB@BDCDDBB?B?BBDCCC@CBB@CBBBCCDBBBCBBBCCCCBB@BAAABA?B=@@BB?AAAA
@ATNG8:03694:03850
GATGGTAGGACGAGCGTCTGAGAGGTACTCATTCGTTTCGGAAGAGACAGGTACGTTAATAGTTAATAGCGTACTTCTTTTTCTTGCTTTCGTGGTATTCTTGCTAGTTACACTAGCCATCCTTACTGCGCTTCGATTGTGTGCGTACTGCTGCAATATTGTTAACGTGAGTCTTGTAAAACCTTCTTTTTACGTTTACTCTCGTGTTAAAAATCTGAATTCTTCTAGAGTTCCTGATCTTCTGGGCAGACTCTCACACGCCTACCATCGTAATTGCGAAGTCT
+
:>;B:CCC>@@@;=;;;=BBBCBB?CBBBBCC@C@@@<@D@L@BBBBBBEACCGDC@B@BBBF@D@BCBB;;;A@;@?<::(::5::<>5<6669<6646B9@BBBBC:;;A<=<00+/0@;><CBA@A;;9=BA>?<A@@@A;;:A:99>=<<<8944.586<7555<;<9;;265>>>0;59555555$59///)///5<666>>:?@@@+@=6668@7@<?=BDDBBB?B=@@@@@@=@@CC=BECBBBB@@@AAABB>@@@>A;;;AB?A:;;CC?BB;;
@ATNG8:03696:03844
GATGGTAGTACATGATAGACGACACCAGAAGATCAGGAACTCTAGAAGAATTCAGATTTTTAACACGAGAGTAAACGTAAAAAGAAGGTTTTACAAGACTCACGTTAACAATATTGCAGCAGTACGCACACAATCGAAGCGCAGTAAGGATGGCTAGTGTAACTAGCAAGAATACCACGAAAGCTAGAAAAAGAAGTACGCTATTAACTATTAACGTACCTGTCTCTTCCGAAACGAATGAGTACGATGAGATCTCGTGTGCTACCATCGTAATTGCGAAGTCT
+
99/0+/9:=A@@AB<==;;>955556999166<;<<0505<<<;<<7<;4=43949999;*;9;@AAAAB<>>>=BAAABAB.:;=B=BBB:BCCACCBBCBB;;5;4;;4:BB458@??AABBCB;;;B;<9;BBGBBCCCCCCD@C=A;;7;BCCCBBB@BAAAAA?AA@CCE::9BBB;AA>?>@A??/9928@AA@BBCCEF@EDCD?A?ADCCD@DLA@@CB@D@CCC=DCE?@@A@@A:99?@@@AA999AA@A>??AA<@?@?AA?B>BBEGAGGCB
@ATNG8:03703:03874
GATGGTAGTGTGGTCTCTGAGAGTAGTACTCATTCGTTTCGGAAGAGACAGGTACGTTAATAGTTAATAGCGTACTTCTTTTTCTTGCTTTCGTGGTATTCTTGCTAGTTACACTAGCCATCCTTACTGCGCTTCGATTGTGTGCGTACTGCTGCAATATTGTTAACGTGAGTCTTGTAAAACCTTCTTTTTACGTTTACTCTCGTGTTAAAAATCTGAATTCTTCTAGAGTTCCTGATCTTCTGGAGATATCATCAGCGAGCTACCATCGTAATTGCGAAGTCT
+
;55505;:<9//)/:999665<<966C@@@@>>:==>>7@A=C?@@@CCBB@BBBBC?A<@@:;6:?EBBCCCABC@@A@@@0@C@CCEL>B;;9;>@A=CC::;BBBDABBBEJCBB@@@A@C@CCCBB;;;?B@@@?BCCCDBBBCDDCBCBCC@BBB@CC@C?ABCCBCB;;7;BCAB6;5;>A@AAA,AB;;;0;ACBBCCCCCACEEE5CDB;<:;@CC@CCC@@@@?A?BAABBB?CCG@CDGCCCCCCCCCCD;;;CCC?C;;<DC@C?BBBC?BB;;
@ATNG8:03709:03883
GATGGTAGCGCGACGAGCGTAGACCCAGAAGATCAGTAACTCTAGAAGAATTCAGATTTTTAACACGAGAGTAAACGTAAAAAGAAGGTTTTACAAGTCTCACGTTAACAATATTGCAGCAGTACGCACACAATCGAAGCGCAGTAAGGATGGCTAGTGTAACTAGCAAGAATACCACGAAAGCAAGAAAAAAGAAGTACGCTATTAACTATTAACGTACCTGTCTCTTCCGAAACGAATGAGTACGATGAGAGAGCTCTCTCTACCATCGTAATTGCGAAGTCT
+
<<<A@CCFBBAA@BCCBBBB::;BD>DDLACA@7<;00*/99669947717377944444$549<>=>>>>DDD>CGBBBBB1BB?B=AAA9@CC@DBBBB@@0000?@@?@@A=ADCCCCCCCCDBBBBDD@DCAA>@@@??@AB@C@C@@?@BBCBBBC?CCCBAB>BB?BBA>AA999+:??=BCEDDD)@@:@000BB@@@;?;?@@E:>:=BBBC?CCBCBCC?B?BCE>CCC?BBBBCBBBD>>>BBCBBBBA??;;;CC=A<<<BD@C<@ACB@DB??
@ATNG8:03712:03857
GATGGTAGTGTCATATGAGAGTGTGTACTCATTCGTTTCGGAAGAGACAGGTACGTTAATAGTTAATAGCGTACTTCTTTTTCTTGCTTTCGTGGTATTCTTGCTATTTACACTAGCCATCCTTACTGCGCTTCGATTGTGTGCGTACTGCTGCAATATTGTTAACGTGAGTCTTGTAAAACCTTCTTTTTACGTTTACTCTCGTGTTAAAAATCTGAATTCTTCTAGAGTTCCTGATCTTCTGGAGATACACATGATACTCTACCATCGTAATTGCGAAGTCT
+
::=B>??EDCCCCCBCCDDDFCDDECBBBB<C<@599,4;6;5;;>>??DAFB@@;:>3=>@<;>=@A@<:@>>>::=@;@)9:45;==5<<<=7;;?:=BDAAABBB=AADCCCCC?DBB?A?BBBBABBD?@@AC?CCBBCCBDCBBAA;;;A?BBC?BB9;8;BBBCCB@@9=9;::*:2:;:::::'99BBD99:BABAA@@@29999(5=999@CACD@@@::9:;4:;AAAABA?BBB@BCCDCCCG;;;@CCBBBBBB@BABABC?B8;;BB?BACB
@ATNG8:03671:03902
GATGGTAGGCGTGTGAGAGTCTGCCCAGAAGATCAGGAACTCTAGAAGAATTCAGATTTTTAACACTGAGAGTAAACGTAAAAGAAAGGTTTTAACAAGGATCTCACGTTAACAATATTTGACAGCAGTACGCACACAATCGAAGCGCAGTAAAGGATGGCTAGGTGTAACTAGCAAGAATACCACGAAGCAAGAAAAAGAGTAACGCTAATTAACTATTAACGTACCTGTCTCTTCCGAAACGATGAGTACGATGAGATCTCGTGTGCTACCATCGTAATTGCGAAGTCT
+
?@@@8<<=8::::00/:::9A?;95)5<<;BC;;;A>@=@@BC::;;::293<;333333$359886///////9/833333&377.6(///*/388(/(/66633555.5022+233;'...--22--.33378:AA;>:;9:::7;;;555'23:8;689//*/:99577522<45705798==:7/25/(.9889)-----(-99//(/(/(/AAA<A<=6769,//9>8<=8<4978.8///669-/.../8;;:858<;9<???>@@>>>>?>?8=9=;;;=CBA>
@ATNG8:03672:03909
GATGGTAGCTCTGCTCTGACTCTCGTACTCATTCGTTTCGGAAGAGACAGGTACGTTAATAGTTAATAGCGTACTTCTTTTTCTTGCTTTCGTGGTATTCTTGCTAGTTACACTAGCCATCCTTACTGCGCTTCGATTGTGTGCGTACTGCTGCAATATTGTTAACGTGAGTCTTGTAAAACCTTCTTTTTACGTTTACTCTCGTGTTAAAAATCTGAATTCTTCTAGAGTTCCTGATCTTCTGGCGCTCTGTCACGTCTGCATCGTAATTGCGAAGTCT
+
<>>A;>;@B@;@BCCCCCEAA;@CBA@@AB@?;?<<<5=>:@>BA;:9B>:>??C@<@?CBBB>A>ABBBBB<<=7?>>>>,;;*/0<9/9977)//7279,55==<<:=@?;C=@@?@DD@B@CFBBBBBC8;;BB>BBBB@@ABBBBA@AA:94:??;?B>?<A?@@CB@?A>@AAAB7A;@=;;<<<*;;;:D6:;DAAACCCD6;:;:*:99=>4:29>:@@AABCC>@=@B@;;;5:9@;@><<<000>AA@ACCBBCB?8:99<8==9929>@=
@ATNG8:03682:03921
GATGGTAGAGAGAGCTCTCTCATCGTACTCATTCGTTTCGGAAGAGACAGGTACGTTAATAGTTAATAGCGTACTTCTTTTTCTTGCTTTCGTGGTATTTCTTGCTTAGTTACACTAGCCATCCTTACTGCGCTTCGATTGTGTGCGTACTGCTGCAATATTGTTAACGTGAGTCTTGTAAAACCTTCTTTTTACGTTTACTCTCGTGTTAAAAATCTTGAATTCTTCTAGAGTTCCTGATCTTCTGGCGCTCTGTCACGTCTGCTACCATCGTAATTGCGAAGTCT
+
ABBB>B@CBB@@@A>666<<<655B;66>>DD?AAEH?ECAC?BB@<>:<*0/7//)/6;4456:49888<33387;;;;;)33,3333(377;6=988.//(///06995;==:58354./.27599A==576;>;??::;888<>==>>>@@?=;2725-5949788:@==>AA:<=AAB5B7;7;;BBB/>>>AB7>987=<>>=<06888+8>?;@A=@<??=BA@;;;==A;===A==5;;=:>>=>>??CAAA@@@@AAAAA<AA===><?<CLBC?BCA@
@ATNG8:03691:03930
GATGGTAGACATATCGTACTCTCTGTACTCATTCGTTTCGGAAGAGACAGGTACGTTAATAGTTAATAGCGTACTTCTTTTTCTTGCTTTCGTTGGTATTCTTGCTAGTTACACTAGCCATCCTTACTGCGCTTCGATTGTGTGCGTACTGCTGCAATATTGTTTAACGTGAGTCTTGTAAAACCTTCTTTTTATGTTTAACTCTCGTGTTTAAAATCTGAATTCTTACTAGAGTTCCTGATCTTCTGGTGTCGTCTATCATGTACTACCATCGTAATTGCGATGTC
+
>>>>?CBBBBBBB@C>???CCDDDB@@A@?CC?CCCC>;;9:>BA?@@??7;<@@B?B>ABA:=B=>?DCBAB@A;88888)5;6=888'577,73<37/37-259:7:4<;<9>====@AA=B=???;;:==:?A;;5987<<>=@@>>@@=;<;597=6668(8/7==@CCAAA8;;???2>8<9<=@@@/A???B:@<@===;;;;;;16<<-<//-707-//)/8==<>>>=C====<==;9894---33---9;588979;///5:966;;49--,22)(()
@ATNG8:03719:03916
GATGGTAGGCGACATACATACGCGCCAGAAGATCAGGAACTCTAGAAGAATTCAGATTTTTAACACGAGAGTAAACGTAAAAAGAAGGTTTTACAAGACTCACGTTAACAATATTGCAGCAGTACGCACACAATCGAAGCGCAGTAAGGATGGCTAGTGTAACTAGCAAGAATACCACGAAAGCAAGAAAAAGAAGTACGCTATTAACTATTAACGTACCTGTCTCTTCCGAAACGAATGAGTACGTGTGCGACGTGTCTCCTACATCGTAATTGCGAAGTCT
+
CBCB@BBB@C@AACCCCDEC@AACGBFFJAAAAD;;8;=ABCBBBA@BB?B>AAB@@@@@0A=BCGJDDCDA@@;@B>>>>>,A@<A@CCC;DCC@BBCBBBB@@=@@FC@CAB?BBBBBBCCCCCCCCCAB?BBBB?@?BAAA@@;A?B@@?@CCBBBCC@CCCCCB?AC?BBC<>>@??8@??8>A??A3AC?B999BBAAC7:7;@BB7;8;CDBB@BCA@@BC?B@BBB>BBB????CCCB>>>BBBBCBBBBBBBA<ACCCAAACC?B>BBBB>B???
@ATNG8:03670:03959
GATACACGTGTGCTCTCTCGTACTCATTCGTTTCGGAAGAGACAGGTACGTTAATAGTTAATAGCGTACTTCTTTTTCTTGCTTTTCGTGGTATTCTTGCTAGTTACACTAGCCATCCTTACTGCGCTTCGATTGTGTGCGTACTGCTGCAATATTGTTAACGTGAGTCTTGTAAAACCTTCTTTTTACGTTTACTCTCGTGTTAAAAATCTGAATTCTTCTAGAGTTCCTGATCTTCTGGGTCTCTCTCTCACGCACTACCATCGTAATTGCGAAGTCT
+
@ABAABBBBBA@@;BBCBCCCBBBBBB?CDCC?CG@C?AABBBBB?BBA@@?C?DBBBGE?CABBBBBAC@BDCCC3A?;?9999&7;?@?BBB@BB?A@AB?>;?CAABBBB?CAA>>;?>?886>?<?@@D<AA@@@A@@@@A>>:::>::;;<??<?=@@@?AABBA<@===<2<<B;=<CDC/>???A7>>>?A@@>>>8<=:=/=???@<A<AD;??AA>>=;A=AAAA>>7==AA9>><<=>>>>>>>>>@;;<A9<:66;;7=166;;7==A?
@ATNG8:03675:03970
GATGGTAGCTCACGTACGTCACACGTACTCATTCGTTTCGGAAGAGACAGGTACGTTAATAGTTAATAGCGTACTTCTTTTTCTTGCTTTCGTGGTATTCTTGCTAGTTACACTAGCCATCCTTACTGCGCTTCGATTGTGTGCGTACTGCTGCAATATTGTTAACGTAAGTCTTGTAAAACCTTCTTTTTACGTTTACTCTCGTGTTAAAAATCTTGAATTCTTCTAGAGTTCCTGATCTTCTGGACGACGCGCACTGACACTACCATCGTAATTGCGAAGTCT
+
BAAB@CCGCB>B6;9>;;;CBBBBCCCCCB<<9<BAC?GEAD@CBBBDCD@BCBAA<@=?@@@=A>ABBABBBBB?BCCCD3AA?BBBB?BCBB?BBB@BC59799?@=@BBB?@@D;>>?=C<A@?>>>?@<?BCE688??==>AA????>>>?<:;;<A@<@=>>>A<A???<@@AAA5@8=5;;??>/??@@B:><;;A@>>>?=BCBF/?9869D=D=>><>AA=>=@;@=AAA@@?:>?A;AA>>>A@@@A:::@??=>=A;A>98887;,----27233
@ATNG8:03686:03941
GATGGTAGCGCACACATAGATACAGTACTCATTCGTTTCGGAAGAGACAGGTACGTTAATAGTTAATAGCGTACTTCTTTTTCTTGTCTTTCTGTGGTATTCTTGCTAGTTACACTAGCCATCCTTACTGCGCTTCGATTGTGTGCGTACTGCTGCAATATTGTTAACGTGAGTCTTGTAAAACCTTCTTTTTACTTTTACTCTCGTGTTAAAAATCTGAATTCTTCTAGAGTTCCTGATCTTCTGGAGATATCATCAGCGAGCTACCATCGTAATTGCGAAGTCT
+
55==8=<ABBCCBCC;;;CCDA??BD?;;ADD@@@@F>BB7616;;9;@A=@A>@>=A=AAA@5;5;@A<:::::344444$4<233;==1888?A:@=@=?@:877@@CADCBCBBBB?BBB@B@BCCCCCCC?@ACC@CBBACBCCDDCCBBBBD@BCB?BB@C@BBBCCBCBB@BBBBB5;7;=AABBB0@?@@@9@CCCCCCBBB@DDDD3CCCBB?B@DD?AAACBBB@B?BBBBCC?BCC@BBCEDCCCCDCBBC@AAGCC@ABACBC@B?BACC@BA@@
@ATNG8:03699:03981
GATGGTAGCTATACGTATATCTATGTACTCATTCGTTTCGGAAGAGACAGGTACGTTAATAGTTAATAGCGTACTTCTTTTTCTTGCTTTCGTGGTATTCTTGCTAGTTACACTAGCCATCCTTACTGCGCTTCGATTGTGTGCGTACTGCTGCAATATTGTTAACGTGAGTCTTGTAAAACCTTCTTTTTACGTTTACTCTCGTGTTAAAAATCTGAATTCTTCTAGAGTTCCTGATCTTCTGGATAGCGACGCGATATACTACCATCGTAATTGCGAAGTCT
+
BBBB?CDCDCBCCCCCFFGEDDD;9:@?BBBA?AJLE>A@>@>@@@CCBB?BBCAA?A>AAAB?B?BBCCBBA@B?BAAAA1?=>==?B6BBAA<???:?A>???>>?;?CCA==AD=DAA:><><<668;==A@@@=>>>@AA@@@@B>>>===6;:::>>;><@A@??ABBB:=>@A@5@<@7;;CBA/=>>AA358>>>>>>@@56666)6///=9=9@@;@@BAB@@;@<AAAA@@8;<>;CA==?>>=>@?@>>>@@@??=?>?@AB<@:>=;=499//
@ATNG8:03711:03983
GATGGTAGAGTATCATGTGTATCTCCAGAAGATCAGGAACTCTAGAAGAATTCAGATTTTTAACACGAGAGTAAACGTAAAAAGAAGGTTTTACAAGACTCACGTTAACAATATTGCAGCAGTACGCACACAATCGAAGCGCAGTAAGGATGGCTAGTGTAACTAGCAAGAATACCACGAAAGCAAGAAAGAGAAGCACGCTATTAACTATTAACGTACCTGTCTCTTCCGAAACGAATGAGTACATAGATATACGTATAGCTACCATCGTAATTGCGAAGTCT
+
444405=DCCC?<<<;<;C@@959=84443:<<>>C@D@CCCCCCC@BB?B@BCCCCCBB3C@DBBBCCFC@@@:@@;;;<;*;A;A5;::&9@B<BAAACCCAA>A@BC>AAB?BBBBCABBCDDDCBBBC@CCBB@BA@@AA@@<@=@:98:CBBBCCC?CBABAA?BB>@@B@BB?>=3><<8887*9@@@?BCC@BBBBB>B=<>CC;<8<>BCB=BBBBB?@<@@@AB:A??;?AAAAAA@@A===AAA===>AAA@@>@:>>>@AA:@:@AAA<A??@
@ATNG8:03713:03952
GATGGTAGACATATCGTACTCTCTGTACTCATTCGTTTCGGAAGAGACAGGTACGTTAATAGTTAATAGCGTACTTCTTTTTCTTGCTTCGTTGGTATTCTTGCTAGTTACACTAGCCATCCTTACTGCGCTTCGATTGTGTGCGTACTGCTGCAATATTGTTAACGTGAGTCTTGTAAAACCTTCTTTTTACGTTTACTCTCGTGTTAAAAATCTGAATTCTTCTAGAGTTCCTGATCTTCTGGATATGAGTGACTCGTGCTACCATCGTAATTGCGAAGTCT
+
<>:?7?D;@<CGFHCBCCCABABACCEMCA@@?AAAD=BB7:59::;;BB>:>?AB=@=BBBC@B?BCCCBA@39.28888(25+5680570)05://)//(/8<8=?<???AAAAA:AAA9>9>>>@@@A@<???@<@@>>>>>=>AAAA=>>A====<??<@<@??CCCCAA<?;;;:/:7=8>@DDD/=>AAD9=>=767A>>=:>><>/>@@@A<A<??<?A@@@@@<A=>==@@@<A>>:>A>>>?===AAA>=>>>@>>:>?>>>A<A8;;@@;A?=;
@ATNG8:03674:03996
GATGGTATTGTGTCTCTGAGAGTAGTACTCATTCGTTTCGGAAGAGACAGGTACGTTAATAGTTAATAGCGTACTTCTTTTTCTTGCTTTCGTGGTATTCTTGCTAGTTACACTAGCCATCCTTACTGCTCTTCGATTGTGTGCGTACTGCTGCAATATTGTTAACGTGAGTCTTGTAAAACCTTCTTTTTACGTTTACTCTCGTGTTAAAAATCTGAATTCTTCTAGAGTTCCTGATCTTCTGGACGACGCGCACTGACACTACCATCGTAATTGCGAAGTCT
+
@@@A:B=B?BBCCBAAC@@BBBBBBCBBBBBA?@?@@<@CAF@D@@BCCD@BBCBB@B@CCCC?C@CBBBBCCDIADCDDD3BB?BBCD>BBBB?ABEAHC?BBCCEDAGCCCCDBB@BDB@D@DEEDCCBC@CCCC@BCBBBBBBCCAAACCCA=BBDACB=?=?CBCCCBBA=@;;;:.;=@=;;;;;*;CABB>CEDCCCHCCC>BBBB0BBABC@E@AA?ABBBDCA>B@DCBABD@CCD@CCBBCCBBCCBBBDDDDBBB@CCBBCC?B8:9CC@CA@@
@ATNG8:03690:04002
GATGGTAGACATATCGTACTCTCTGTACTCATTCGTTTCGGAAGAGACAGGTACGTTAATTAGTTAATAGCGTACTTCTTTTTCTTGCTTCGTTGGTATTCTTGCTAGTTACACTAGCCATCCTTACTGCGCTTCGATTGTGTGCGTACTGCTGCAATATTGTTAACGTGAGTCTTGTAAAACCTTCTTTTTACGTTTACTCTCGTGTTAAAAATCTGAATTCTTCTAGAGTTCCTGATCTTCTGGTGTCGTCTATCATGTACTACCATCGTAATTGCGAAGTCT
+
@@AC@BBBC@@ACCCABCHBB@;;==>B>CCC?CDGD<@?9=7>:///765;777:4;(/(///(/5::BBA??37.26===*596://(.99(3.3<885/)//8///(/33<9;;?<?@A7;5;<;<<==><A@@@;@AAAA?>?BBBB@@===8==?<@@=C=AAAAAAA@@;??ACC5A=A6<8===,;999<-//6666<?AB<BABA/B::;@<@<??<?@@@AAA<A;AAA>>>;@?@<AAAAA@><>AAA???@<<<=9<<<<??<?:==@@:=>??
@ATNG8:03692:04008
GATGGTAGCTCTGCTCTGACTCTCGTACTCATTCGTTTCGGAAGAGACAGGTACGTTTAATAGTTAATAGCGTACTTCTTTTTTCTTTGCTTTTCGTGGTATTCTTGCTAGTTACACTAGCCATCCTTACTGCGCTTCGATTGTGTGCGTACTGCTGCAATATTGTTAACGTGAGTCTTGTAAAACCTTCTTTTTTACGTTTACTCTCGTGTTAAAAATCTGAATTCTTCTAGAGTTCCTGATCTTCTGGGCTGCGCTGATATGCGCTACCATCGTAATTGCGAAGTCT
+
99:A:>BBBB<?CBBBBAABBBBBCCBDBB;;6:@@A:AB>@>@@;;6>?9>>9;;;)59999:.549:5A@00/<7::<:::$///(48999+9;@<266A:>B>@A@@BCACCDHCBBB?BBB?B?CCBB@BB@<ABBB?CBBBBBBBCBBBBBBCC@BCC?BB?B@BBCBBBBCC?B;;;;.;>A?BBCCCC*CCBBB=BAABABAA@B?BABB2B@AAB?A=BF@BBBBBBB?A?ADDCCB6;:;;/;AAABDCDDCCICCCCBCCABCCBBB?C@BCCC@CCBB
@ATNG8:03704:03993
GATGGTAGCACGACACGACGATGTGTACTCATTCGTTTCGGAAGAGACAGGTACGTTAATAGTTAATAGCGTACTTCTTTTTCTTGCTTTCGTTGGTATTCTTGCTAGTTACACTAGCCATCCTTACTGCGCTTCGATTGTGTGCGTACTGCTGCAATATTGTTAACGTGAGTCTTGTAAAACCTTCTTTTTACGTTTACTCTCGTGTTAAAAATCTGAATTCTTCTAGAGTTCCTGATCTTCTGGTATGACTAGTGTACTACTACCATCGTAATTGCGAAGTCT
+
889>7;DEECCC??=>>><<<<=BBBCBBB<<7<BBA<AB>B@BBBCDCC@BAA;:657;?<=9B>BB@@A@@00,/8889+9>;A???8?:91:;@??>?B?B:98;?379?@>>>><>>?<?=@??@===@<??AB7;:?>>>@@>>>AB@@@@<@??<@@<@====??@@@C=@??@@5@;?;?????/>>@@@6==>888=;==9::::,:///@9@9??<@GA====>E=A==>@A;>>?<>=>B>>>?@@@@?>??>CCC9;<<<A@:>7;;AB=>===
@ATNG8:03705:03993
GATGGTAGCGAGCGAGTGTGTATACCAGAAGATCAGGAACTCTAGAAGAATTCAGATTTTTAACACGAGAGTAAACGTAAAAAGAAGGTTTTACAAGACTCACGTTAACAATATTGCAGCAGTACGCACACAATCGAAGCGCAGTAAGGATGGCTAGTGTAACTAGCAAGAATACCACGAAAGCAAGAAAAAAGAAGTTCGCTATTAACTATTAACGTACCTGTCTCTTCCGAAACGAATGAGTACGATGAGATCTCGTGTGCTACCATCGTAATTGCGAAGTCT
+
777:69:::///:::<<==BCCBBA9@@@??@>><<+0*/7666<A<98/3387999999(9.66?CCGCBBCD>DC;:;:;*;B@E5;;;&9@B=@BBB>@@@@:@?AA>BCD@CAAACDCBBBCBDBCBB>BC@@<@BA@BA<;6;?CBB@BCCCCDCC@CAAAAA>::8:A?=?>778*7771337788$8?2798@A=0//)/(-8./)/67855538/566>=7=988:39>>9=>>>??@>>><<;==;///77677<AB=AA@;;;<A5;;;;5;>;;
@ATNG8:03707:04024
GATGGTAGCTATACGTATATCTATGTACTCAATTCGTTTCGGAAGAGACAGGTACGTTAATAGTTAATAGCGTACTTCTTTTTCTTGCTTTCGTGGTATTCTTGCTAGTTACACTAGCCATCCTTACTGCGCTTCGATTGTGTGCGTACTGCTGCAATATTGTTAACGTGAGTCTTGTAAAACCTTCTTTTTACGTTTACTCTCGTGTTAAAAATCTGAATTCTTCTAGAGTTCCTGATACTTCTGGTATGACTAGTGTACTACTACCATGTAATTGCGAAGTCT
+
<<8;:======>>666>>>====665::;<<7<8@@@@<BA?A?@??>999.4:4558=9=<=B@C?BAAA=9933177<<9)33.379:18>>?9?>?9?B>AA@9790778?::;>:?>>;>:==A886;A<AF>>;>??=<=@:::=@A>::93:774993917<=<<9<99288?CC.:7:7>ADDD.;;>>>4=<:7869;<=8=?>>/?888B;?:>=5::=<???;@<A=9---3-277,,---247...338823....26544626)./556899<
@ATNG8:03708:04008
GATGGTAGGAGACACGTCGCACACGTACTCATTCGTTTCGGAAGAGACAGGTACGTTAATAGTTAATAGCGTACTTCTTTTTCTTGCTTTTCGTGGTATTCTTGCTAGTTACACTAGCCATCCTTACTGCGCTTCTATTGTGTGCGTACTGCTGCAATATTGTTAACGTGAGTCTTGTAAAACCTTCTTTTTACGTTTACTCTCGTGTTAAAAATCTGAATTCTTCTAGAGTTCCTGATCTTCTGGATACACTCATGTGCACCTACCATCGTAATTGCGAAGTCT
+
>@:?7<BC?CCDDCBA@@?@@BAAECCCDCCCABBAC=BC@C@BBBBBBB?CCBBB?B?AABBAE?BBBBBAA<B>BCCCC2B@>A99:9(:@@@<AAB?BB?BBBBBB=@AA>?>==:>DD=B=A>>>>=>B<>>>A<;:;=@@@A@@@BB<;;?;===<;:5:<==>BBBBBD7<;???2?<@<??DDD/??>??9?AA?????<<5;DCD.?;>>A<A===:>AAA==<;A=D?==>A;C;;8=A>;;;;=>9;8::>@<@@A<A:669=7>166:=6<<>>
@ATNG8:03715:03994
GATGGTAGTAGTACACTAGTCATACCAGAAGATCAGGAACTCTAGAAGAATTCAGATTTTTAACACGAGAGTAAACGTAAAAAGAAGGTTTTACAAGACTCACGTTAACAATATTGCAGCAGTACGCACACAATCGAAGCGCAGTAAGGATGGCTAGTGTAACTAGCAAGAATACCACGAAAGCAAGAAAAAGAAGTACGCTATTAACTATTAACGTACCTGTCTCTTCCGAAACGAATGAGTACGAGAGTCAGAGCAGAGCTACCATCGATTCGAGGAAGTCT
+
AACC?CCDDC@BBCCCCCDFDBBBB@BCD?CCGEAA?A@CCCCCCC?CC?B?CCC>????1?@FCA?CCBD??>5;;9:;;;*;C=B5;;;-:CC>CBBDCCCCB?C?CC@CCD=BBBACCCCCCBCCAAAC?CCCC9:9??AABC@CACA@>ABBBBBCB?BCCBAA?CC?AAB<?@BBB<BAB??;::9.;A<@???@AABC:=:=??@<@<@ABAA?ACAAABC=@=???9?DD<?@CCBBBBBAACDCCC@AACA@><=AA=BAA>>>9<<=?;?;@:::
@ATNG8:03695:04079
GATGGTAGTGTCAGTTGCGCGTCGTCCAGAAGATCAAGGAACTCTAGAAGAATTCAAGATTTTTAACACGAGAGTAAACGTAAAAAGAAGGTTTTACAAGACTCACGTTAACAATATTGCAGCAGTACGCACACAATCGAAGCGCAGTAAGGATGGCTAGTGTAACTAGCAAGAATACCACGAAAGCAAGAAAAAGAAGTACGCTATTAACTATTAACGTACCTGTCTCTTCCGAAACGAATGAGTACGAGAGAGCACACGTGTCTACCATCGTAATTGCGAAAGTCT
+
:;=<8<=9;0799/0)/7779:;<@@=;;9458---(-060688///;6;9(-)00)/88999+85=:=877?@?AA9==99999'9?<B2;;;*:BD>;::@@@?@C@C@DC=@@D@DCBCCCCCCBBCDDCCC@CA@@>AA@@AB??<@?C;;8;AABBBCC@CBBBBD@BB????=?@DCC:@9929<<<>1?>;A888@AA@A7:7;;>?1918;A@B?BAAAA@@9>:=>@9=@A?9:::DAA?@?@@FCECBBBAAA=?>8/+////00+0*:=900*0000
@ATNG8:03698:04085
GATGGTAGCTCACGTACGTCACACGTACTCATTCGTTTCGGAAGAGACAGGTACGTTAATAGTTAATAGCGTACTTCTTTTTCTTGCTTTTCGTGGTATTCTTGCTAGTTACACTAGCCATCCTTACTGCGCTTCGATTGTGTGCGTACTGCTGCAATATTGTTAACGTGAGTCTTGTAAAACCTTCTTTTTACGTTTACTCTCGTGTTAAAAATCTTGAATTCTTCTAGAGTTCCTGATCTTCTGGATAGCGACGCGATATACTACCATCGTAATTGCGAAGTCT
+
B@@A@C>CDD?B;@;<666>BCCBBBBBBB;;8;ACB=CD>B>;;9>=?>:><;AB?B=????4:68=?=A?>8;477777$7<893333&3::;7===8BD?A789?@;@CA@=>>>;>AA<A<AAA<99889>>?@<>>>>>AAAA?@@AA>==7;:;=AD<A<BB@@>>>BB7;6===2;6:-//@@@,:::==07886:99:@@=AACF/B;;6;?8=:>A=AAA===@>D=;;;>=<5;;;<BB??==;;;;;?>@A@@?@?<?==>?A<@7;;AA<>>;;
@ATNG8:03706:04073
GATGGTAGTGATACAGATCAGACACCAGAAGATCAGGAACTCTAGAAGAATTCAAGATTTTTAACACGAGAGTAAACGTAAAAAGAAGGTTTTACAAGACTCACGTTAACAATATTGCAGCAGTACGCACACAATCGAAGCGCAGTAAGGATGGCTAGTGTAACTAGCTAGAATACCACGAAAGCAAGAAAAAGAAGTACGCTATTAACTATTAACGTACCTGTCTCTTCCGATACGAATGAGTACAGAGAGTACGATATGTCTACCATCGTAATTGCGAAGTCT
+
::/0,//:=<BCC==?>;;;;5555.4445:77///6:1568///946659533,333333$36;888888=>==37394444$4;7;.555&5<<7<;;?;;569>B?BC@EME?@@A@BA@AABCBBBBBB?CDBB>A@@?AB??<@>AAA>B@@@DCCC?@@@BBBBBB>ABA;>>><;3;;;899999(7A=B????A@@@:>:=AAA;>;?@B@@=@BABBCB?C?BBBBBAB?>>>>CBBBCCCAAAABCAA@@???@?@<?===>>;><>>>C@CDBB
@ATNG8:03713:04070
GATGGTAGCTCTGCTCTGACTCTCGTACTCATTCGTTTCGGAAGAGACAGGTACGTTAATAGTTAATAGCGTACTTCTTTTTCTTGCTTTCGTGGTATTCTTGCTAGTTACACTAGCCATCCTTACTGCGCTTCGATTGTGTGCGTACTGCTGCAATATTGTTAACGTGAGTCTTGTAAAACCTTCTTTTTACGTTTACTCTCGTGTTAAAAATCTGAATTCTTCTAGAGTTCCTGATCTTCTGGGTCTACGCTCGTCGCGCTACCATCGTAATTGCGAAGTCT
+
?@;<69==@?<AFCCCFCICBCDCCBB@@@@@=@CCA=BB@C?CCBBBCCACDCB@6;7;AAC=B@BBBBFDCCB?BBDDD3BB?BCCE>@AAE9;;;9;C@CCCCCD@CBCBBCBB:<;E@B?CBA@@@@@>AABB>BBBBCA@@CCCCAAABCADCC?CD?B?CBBBBCEA@;@;;;;.<;A>;;;;;*;BBCD>ABBBCBBAAA@CCCC5BA;;;=@@CE@DCCBBCB@C@AAACBB=A9;<0<BBBBDCCCBB@@@;;;CC@CCBABEHI<;;BBAFDDC
@ATNG8:03713:04089
GATGGTAGCACGACCGACGATGTGTACTCATTCGTTTCGGAAGAGACAGGTACGTTAATAGTTAATAGCGTACTTCTTTTTCTTGCTTTCGTGGTATTCTTGCTAGTTACACTAGCCATCCTTACTGCGCTTCGATTGTGTGCGTACTGCTGCAATATTGTTAATGTGAGTCTTGTAAAACCTTCTTTTTACGTTTACTCTCGTGTTAAAAATCTGAATTCTTCTAGAGTTCCTGATCTTCTGGCTCTCGTAGACAGATACTACCATCGTAATTGCGAAGTCT
+
555<:=DE@@<B=>166<;;;==>=CCCBBB?B;;<7;A>D@AA@BCBB@BCFDF>B>BCFD@C>BBCCBBBBB@BBBBB3A?;<8::,7@:;+0/838;6=733=?8??>>BBCC@B>>;>:>>A986:98>??@<886::::<<<==<<::937564:<08/7BCCHDCCCACBBBC9C@CABDEEE3BBBBC=CCCCBCBBBA9@@=?2@@AAE?C@BB?AABDCDC?B?BBBA>85:@A<@@A?AA>>@AAAAA???>@>;A;>;;;7;6:8@@=@@@@
@ATNG8:03690:04137
GATGGTAGCGCGACGAGCGTAGACCCAGAAGATCAGGAACTCTAGAAGAATTCAGATTTTTAACACGAGAGTAAACGTAAAAAGAAGGTTTTACAAGACTCACGTTAACAATATTGCAGCAGTACGCACACAATCGAAGCGCAGTAAGGATGGCTAGTGTAACTAGCAAGAATACCACGAAAGCAAGAAAAAGAAGTACGCTATTAACTATTAACGTACCTGTCTCTTCCGAAACGAATGAGTACCTCTCAGACGCTCGTCCTACCATCGTAATTGCGAAGTCT
+
;84;26==@BBBBCCC=;=CCCBBE>EAA@@CBB;<;;?CCDBC??9??;<>@@ABBBBB3B?BBBBBBCB???8?@AAAAA2BB=A=@@@9ACCACCBBCCCCC?C?CD@DBB?BBBBCCCDCCCCCCCCB@CBBB@BBBBBBAA>B?BAA?ABBBCCBE?BBCBBB@BB???@=??CCC;?9949===>/>?<A888BAA>=;>=C;<;;><>ACCC@DAAA????B@BBB=BFF?BBBBBBB?BBBDC@===A@@?==9===8=@??BD@C9:9BB?BCBB
@ATNG8:03698:04124
GATGGTAGCGCACACATAGATACAGTACTCATTCGTTTCGGAAGAGACAGGTACGTTTAATAGTTAATAGACGTACTTCTTTTCTTGCTTTCGTGGTATTCTTGCTAGTTACACTAGCCATCCTTACTGCGCTTCGATTGTGTGCGTACTGCCGCAATATTGTTAACGCTGAGTCTTGTAAAACCTTCTTTTTACGTTTACTCTCGTGTTAAAAATCTGAATTCTTCTAGAGTTCCTGATCTTCTGGTCTACTACACTGTACTCTACCATCGTAATTCGAAGTCT
+
BBA@?BB@A?=;666;;;<<<<<;=///7:/405<<=3;;7<7666??==:=94444)45:888)/+/7/--:///:)////&/:5:677.////)/794;;<A@===>:>BA@CA9979BA=A?BBBA<:;C;AA;;4:;99??@@>>;;=9@9:2949.44.4.9944444;:;5::<>>/>:=:==>>>*<B999,/000//=79A9B>B>1<<@CC@CAGD>@@@@@@A:@<;99BAA7;<B?BCAABABBBBBBBBA??::0+00000<*0+/:=8665;
@ATNG8:03709:04136
GATGGTAGACACGTGTGCTCTCTCGTACTCATTCGTTTCGGAAGAGACAGGTACGTTAATAGTTAATAGCGTACTTCTTTTTCTTGCTTTCGTGGTATTCTTGCTTAGTTACACTAGCCATCCTTACTGCGCTTCGATTGTGTGCGTACTGCTGCAATATTGTTAACGTGAGTCTTGTAAAACCTTCTTTTTACGTTTTACTCTCGTGTAAAAATCTTGAATTCTTCTAGAGTTCCTGATCTTCTGGGTCTCTCTCTCACGCTACTACCATCGTAATTGCGAAGTCT
+
<>=A?BC@AC;:6>>666;><<ACGCCCCCCC@CCCC=CC@C?AABBDAA=@?B@@;@887947:6==BBBBCBB>ABDCC3BB?C966.7AAA?B90+0>5000(/8;69;AAA@@@=>>=<A=BDA?===@=AACC8;:?????@>>>>A====39;;5;>:>=@@@>>;<;@==>>CD5E;>988888(8>8888)8888>=<6---776'--6/7<6;9:;6:AA?;:;=B8;:=>=B::::=6///====?<;;=@;;;A;;;6;;>?@A<>:?===8=?>?
@ATNG8:03672:04149
GATGGTAGCTCTGCTCTGACTCTCGTACTCATCGTTTCGGAAGAGACAGGTACGTTAATAGTTAATAGCGTACTTCTTTTTTCTTGCTTTCGTGGTATTCTTGCTAGTTACACTAGCCATCCTTACTGCGCTTCGATTGTGTGCGTACTGCTGCAATATTGTTAACGTGAGTCTTGTAAAACCTTCTTTTTACGTTTACTCTCGTGTTATAAATCTGAATTCTTCTAAGAGTTCCTGATCTTCTGGCGCTCTGTCACGTCTGCTACCATCGTAATTGCGAAGTCT
+
/9//)//;;566<==<<66666<<<<555=545;;;5<?@D@BBBDABB@CCCB=:=:<<=>0616;;9<=555.444444#447=<==64///)//72794;;<><<:=CCAA@@A=@BB@C?BB;;000@,00?@-00BBBDC@@:;9999??399?:>A<=9AA@@@CDCC?BA@A@.;5;=CACGC5CCCCE9<;<<;A@;;;=@AAA;@?@@A=A=><9<00)/>;><B>>>?ACC?AAB@BA@@@B?@@@@D@?;99@97177338828-66>=:><;;
@ATNG8:03676:04174
GATGGTAGTGTGTCTCTGAGAGTAGTACTCATTCGTTTCGGAAGAGACAGGTACGTTAATAGTTAATAGCGTACTTCTTTTTCTTGCTTTCGTGGTATTCTTGCTAGTTACACTAGCCATCCTTACTGCGCTTCGATTGTGTGCGTACTGCTGCAATATTGTTAACGTGAGTCTTGTAAAACCTTCTTTTTACGTTTACTCTCGTGTTAAAAATCTGAATTCTTCTAGAGTTCCTGATCTTCTGGGATGTGTGCGCAGTGCCTACCATCGTAATTGCGAAGTCT
+
:<>>6?>@BBBCB=669A@@CDDDCECBBB@@=?BBB=BB@C?BBBBB;;:;CCCCADACCBB?B@C:;;CCCBB>@@@@@0@C?BBDD;@;;9:=?B=@A=A;;:BB>BCBBBCBA5;;;7;>BBBBCDDC@BBCB>CCBBBCCBBBCCBFDCC?BBD?BB>A>AABABBBBB=A;;;;.;@B=ABAAA0ACCCG=<;CBBBCCCD@CDCC5DCBBB@B@CDACCBBBCC@E@BBBBCB@B?AD<D000AAABECCCCCC?DCE@D@@@CA=A5;<BC@EDCB
@ATNG8:03685:04151
GATGGTAGAGAGACTGTAGCGCACCCAGAAGATCAGGAACTCTAGAAGAATTCAGAATTTTTAACATCGAGAGTAAACGTAAAAAGAAGGTTTTACAAGACTCACGTTAACAATATTGCAGCAGTACGCACACAATCGAAGCGCAGTAAGGATGGCTAGTGTAACTAGCAAGAATACCACGAAAGCAAGAAAAAGAAGTACGCTATTAACTATTAACGTACCTGTCTCTTCCGAAACGAAATGAGTACCTCTCAGACGCTCGTCCTACCATCGTAATTGCGAAGTCT
+
C;;68===BBBBBAB>>>B@B@@A?59;;=AAAAAB>A>AB@::0:+0/(/)----(/;;;+;5///9;7777333(37/////$//(/5;;;/8886///36567:5:48527:95<=<ADCCCCDCCAAABE@BBBB@BBB?????<@?C;;5;AA???CB@CEBBBA>@@:9999<=999,88<878878(.9(..//559:=39276994948:@BB>?@CB;;9292898-3733(33;;;<=8:444>B==BB>>5588>=<<>><<CC@C?A99:;?:99
@ATNG8:03705:04143
GATGGTAGCTCGCTGATGATATCTCCAGAAGATCAGGAACTCTAGAAGAATTCAGATTTTTTAACACGAGAGTAAAACGTAAAAAAGAAGGTTTTACAAGACTCACGTTAACAATATTGCAGCAGTACGCACACAATCGAAGCGCAGTAAGGATGGCTAGTGTAACTAGCAAGAATACCACGAAAGCAAGAAAAAGAAGTACGCTATTAACTATTAACGTACCTGTCTCTTCCGAAACGAATGAGTACTACTCTCAGAGACACACTACCATCGTAATTGCGAAGTCT
+
@@?A9AAEEDCCA9;9CABBCABACADBB>BB@<<<,0,0<<087<87717<<=9978787$38:?BBAA??99::+:=<<@==<%00*/)///&//5.566<>===C;C?BB?ACD?CBAABDDFFCCCBBBBB@DBBB<@@BBBBBB:>;>9:6;CBBBLBA>ABBCBB?CC@BAB?B@@@@7;00*0===@0@@:=877<=A;:6::=>=>:=<AAB;;;;GCCCCC@G@AAA<ABB?BCCCBBBC@@@BBBBB?@@ACAAAAAA<AA>>>C=C:BBCCABBAA
@ATNG8:03709:04154
GATGGTAGTATATCGCGTCGCTATCCAGAAGATCAGGAACTCTAGAAGAATTCAGATTTTTAACACGAGAGTAAACGTAAAAAGAAGGTTTTACAAGACTCACGTTAACAATATTGCAGCAGTACGCACACAATCGAAGCGCAGTAAGGATGGCTAGTGTAACTAGCAAGAATACCACGAAAGCAAGAAAAAGAAGTACGCTATTAACTATTAACGTACCTGTCTCTTCCGAAACGAATGAGTACTACTCTCAGAGACACACTACATCGTAATTGCGAAGTCT
+
:<5;965=<<==<;9;66655:::;449949:<=6926:<<??=<<8::5:8;;;@@ABB1B>BAA;?;;8333(3344444$5949.555&59945665;;;5969;??=BBB8;;A@CBCCBBBBCCBBB@BBBB?AAAAA?@??C?@;:49<<984=A9>:<?9:68848;;178333(77718AABB175;;;;;=>AAA<?188;;5;788;@@=@AA@A@@=@9?@A9?>B?AABBBBDBBBBBBBBA:99=:;;@::9@??8777<.59>;68;83
@ATNG8:03716:04147
GATGGTAGTATCTGCACACTCTGTCCAGAAGATCAGGAACTCTAGAAGAATTCAGATTTTTAACACGAGAGTAAACGTAAAAAGAAGGTTTTACAAGACTCACGTTAACAATATTGCAGCATTACGCACACAATCGAAGCGCAGTAAGGATGGCTAGTGTAACTAGCAAGAATACCACGAAAGCAAGAAAAAGAAGTACGCTATTAACTATTAACGTACCTGTCTCTTCCGAAACGAATGAGTACACATCGTCGTGTCGTGCTACCATCGTAATTGCGAAGTCT
+
9///:=<=B@@956?<A;<>=AB9:69B<;<=00/:)/)/8:434;6;:8;799///;;;+:1778=<;<=377177;DDDG5A@=@:>>>7@CDBECCCCCCCC@D@BB?BBB?BBBCBBB@BCCCCAA@@<@;;;<@@@ABCBC?A>ABB?BBCCBBBB?AB999C?999:BB=ABBAA=A?=9=====,>A>ABCBAAAAA=A?ABBB=A=@AABB@BCCCCCC?B@BBB=>BB?ABADBAABBBBCCCBBBCB;<;AABBD@DBBBCB=?=??AA>ACB9
@ATNG8:03678:04234
GATGGTAGTATAGAGCTTTAATAGTACTCATTCGTTTCGGAAGAGACAGGTACGTTAATAGTTAATAGCGTACTTCTTTTTCTTGCTTTCGTGGTATTCTTGCTAGTTACACTAGCCATCCTTACTGCGCCTTCGATTGCTGTGCGTACTGCTGCAATATTGTTAACGTGAGTCTTGTAAAACCTTCTTTTTACGTTTACTCTCGTGTTAAAAAATCTTGAATTCTTCTAGAGTTCCTGATCTTCTGGGCTGCGCTGATATGCGCTACCATCGTAATTGCGAAGTCT
+
??@@8@BB@@ABBBC>CC>CABBBBB;;9:905BBB<?A=@;@BAABAC7:4:<<6<7;444>A88766////93/3333$33-3333(3333,333,33,333377.33<899?A;??@:@9<00/;//(/476450....67888;>@A;9;AA38277=>08,287575888386<99+6+5+22222$26777/6555882223.39999%..5.55060//(/8::;::4838///::(//77.733387888889:33388;488<::83737A;::>;:;
@ATNG8:03712:04194
TATGGTAGTGCGTGAGAGAGAGACCCAGAAGATCAGGAACTTCTAGAAGAATTCAGATTTTTAACACGAGAGTAAACGTAAAAAGAAGGTTTTACAAGACTCACGTTAACAATATTGCAGCAGTACGCACACAATCGAAGCGCAAGTAATGGATTAGCTAGTGTAACTAGCAAGAATACCACGAAAGCAAGAAAAAGAAGTACGCTATTAACTATTAACGTACCTGTCTCTTCCGAAACGAATGAGTACACATCGTCGTGTCGTGCTACATCGTAATTGCGAAGTCT
+
</0/)///////8:444:4449444)55949<<<><8<799600/::6:;6<8<666<@@@+@9>>@@@D====@8;;;<<<<(:<4905;;+=44.49888;;48346:?8B@A=A@@@ABC;;:B@@5555.4;995:97753---(--3-/(33555<=<<<8<<===>:==95559====?58=?8=<<;;,9:,0/@CCCDCC@CABBBA>A;??A@@<@B;;;AA@B?BCC?BCB?BCCB::8AAA???:;;BBBABB@@@BBBBBBBB=A=@@@@@@AAB
@ATNG8:03674:04244
GATGGTAGACACGTGTGCTCTCTCGTACTCATTCGTTTCGGAAGAGACAGGTACGTTAATAGTTAATAGCGTACTTCTTTTTCTTGCTTCGTGGTATTTCTTGCTTAGTTACACTAGCCATCCTTACTGCGCTTCGATTGTGTGCGTACTGCTGCAATATTGTTAACGTGAGTCTTGTAAAACCTTCTTTTTACGTTTACTCTCGTGTTAAAAATCTTGAATTCTTCTAGAGTTCCTGATCTTCTGGATAGCGACGCGATATACTACCATCGTAATTGCGAAGTCT
+
8=9@:;<<@ACBBAAAA;>=;;?@B@@@AA@@?BBCE=BBAB>A@?>=<<19338828283332749:>?C@9475:9>??+==<>780233938333(33,33338772577722.64./.29288<==;<=<A@AA5:;66556@9;;>A<:<87858;@A;>;;:;>>>>>C:>>>DD1>6;5;==>>/==;;;/:=:886<:9718898)77949;;A7;;;===///69@6:?AAAA;;;;;>@@@@A@>>?>>>??>>>>?;>>===>;>:>>BC<@?;;
@ATNG8:03682:04256
GATGGTAGGCGAGAGGTGAGACGCAGTACTCATTCGTTTCGGAAGAGACAGGTACGTTAATAGTTAATAGCGTACTTCTTTTTCTTGCTTTCGTGGTATTCTTGCTAGTTACACTAGCCATCCTTACTGCGCTTCGATTGTGTGCGTACTGCTGCAATATTGTTAACGTGAGTCTTGTAAAACCTTCTTTTACGTTTACTCTTCGTGTTAAAAATCTTGAATTCTTCTAGAGTTCCTGATCTTCTGGTGAGATATGCATGATGCTACCATGTAATTCGCGAACGGTACTT
+
<=5;26=>9;;77//)/;779=;<;>;<999;;5:=CC=BB8;7;@@?C@@<@AAAB?B?BBEH@C=AACC@<88837;777'786;:::56:88(//-(-506///883858888==<7;;;@:>@A6622649=<<46759668999;;86222,2254550559999;;776452225&24;15555'299<<5=;<999<==::1////(///+/=9=7AA=>>>@;;;<?<?AA@@A<=661///;;;@>>>C;;:???9999///7679477663-33-3222(
@ATNG8:03685:04276
GATGGTAGCTCTGCTCTGACTCTCGTACTCATTCGTTTCGGAAGATACAGGTACGTTAATAGTTAATAGCGTACTTCTTTTTCTTGCTTTCGTGGTATTCTTGCTAGTTACACTAGCCATCCTTACTGCGCTTCGATTGTGTGCGTACTGCTGCAATATTGTTAACGTGAGTCTTGTAAAACCTTCTTTTTACGTTTACTCTCGTGTTAAAAATCTGAATTCTTCTAGAGTTCCTGATCTTCTGGATATGAGTGACTCGTGCTACCATCGTAATTGCGAAGTCT
+
>>>D>@@CA@@BBBCCDIBBBCBAACCBBB;;6:@@A<BB@D@CCCCDGI?BABCC?C@BBBD?B?;;;BC;;9D?@@A?@,;;79ACC>@?@B296<7<;269?CCF@BBBBCBCCACCC@C@BA@@BAAA?BBAA?BBBBCCCBC;;;CCBBC@@AAABB@B?BBCA@ACBCABCEKJ=C=A=;<<;;*;CCCD>B;;<BBA;9:2:9:9'9?@BC@B@CC@BBBA@AC@C?ABBBBL?CAC?AAABBCCCDBBBCCAAADDD8:;@AAC?C>BBCC@BBBC
@ATNG8:03688:04256
GATGGTAGCGCACACATAGATACAGTACTCATTCGTTTCGGAAGAGACAGGTACGTTAATAGTTAATAGCGTACTTCTTTTTCTTTGCTTTCGTGGTATTCTTGCTAGTTACACTAGCCATCCTTACTGCGCTTCGATTGTGTGCGTACTGCTGCAATATTGTTAACGTGAGTCTTGTAAAACCTTCTTTTTACGTTTACTCTCGTGTTAAAAATCTGAATTCTTCTAGAGTTCCTGATCTTCTGGACGACGCGCACTGACACTACCATCGTAATTGCGAAGTCT
+
?A=B;CCDCCC>>>CCCECCCCCCCBBBC>;:.94990;??DFCCCBCAA;@?;<>:C>A@A>9=8?@>:94448.44444$433(33::1556<:?>><?=<=BCBBDADEDCCCBB@BBB?B?BAAAAABB?CCBB?CCCBBBBBBBCCCGCCB?@AA?AD@E@CCB;;;@:;4:ABDD6;4:49::::(:9<>>5A@@696;999.5555$59955169=A=9;;;;9A;@=A@AA@A?@AA>BCAAACBBBCBBBCCDBCCD@BCCCBB5;5<;;C?BACC
@ATNG8:03689:04250
GATGGTAGCACGACACGACGATGTGTACTCATTCGTTTCGGAAGAGACAGGTACGTTATAGTTAATAGCGTACTTCTTTTTCTTGCTTTCGTGGTATTCTTGCTAGTTACACTAGCCATCCTTACTGCGCTTCGATTGTGTGCGTACTGCTGCAATATTGTTAACGTGAGTCTTGTAAAACCTTCTTTTTACGTTTACTCTCGTGTTAAAATCTGAATTCTTCTAGAGTTCCTGATCTTCTGGGTCTCTCTCTCACGCACTACCATGTAATTGCGAAGTCCT
+
99;@9=9;5@595;;66A>AACBBEGFBCBBB?BBBE?CC@C@CCCBCDC@BAABB@???BB?B?BCBBBA?8<48;===+883<333(33336=8848A437BCBC>CCA??CAA6::A=A<>>>>:;;=:=??A;>>>??@@BDAAA>>;;;7;:B<A@<A=AAA@@@;;;6;;AAA5A=B<>>AA@/>>///)/77///99-/)///)/79:<:?:8807><<667<@:>?@<77177==6==7;;@@@=====@@@@@@=??===7<///==9=9=9;
@ATNG8:03691:04273
GATGGTAGAGTATCATGTGTATCTCCAGAAGATCAGGAACTCTAGAAGAATTCAGATTTTAACACGAGAGTAAACGTAAAAAGAAGGTTTTACAAGACTCACGTTAACAATATTGCAGCAGTACGCACACAATCGAAGCGCAGTAAGGATGGCTAGTGTAACTAGCAAGAATACCACGAAAGCAAGAAAAAGAAGTACGCTATTAACTATTAACGTACCTGTCTCTTCCGAACGAATGAGTACATAGATATACGTATAGCTACCATCGTAATTGCGAAGTCT
+
44443955555<<=>;;;><@?;;=9=<<9566=>>:>:B=;A@CB?DC?C?BA@;;;;.:=BCFGECCA@BA9AA;;;;;(9@=A?CCC9CBC?CBBBCCCCC?D@DC?BBB?BBBBBCDDGCCCCCCCC@CCCC?BACBBBBB@B@CAB9;;BBCCCC@CCCCAA?BD@BBB?BB@@@:A@@=ABBBB3BC>A997AAABB<@:>>CF<?:>>CCC@::;BBCC@D?BB?BBB>ABBBBBCCCCB@@@000@@@@BA@@@@<?A889?9?;@AAA>BABB
@ATNG8:03693:04270
GATGGTAGAGTATCATGTGTATCTCCAGAAGATCAGGAACTCTAGAAGAATTCAGATTTTTAACACGAGAGTAAACGTAAAAAGAAGGTTTTACAAGACTCACGTTAACAATATTGCAGCAGTACGCACACAATCGAAGCGCAGTAAGGATGGCTAGTGTAACTAGCAAGAATACCACGAAAGCAAGAAAAAGAAGTACGCTATTACTATTAACGTACCTGTCTCTTCCGAAACGAATGAGTACACATCGTCGTGTCGTGCTACCATCGTAATTGCGAAGTCT
+
;5::056<=A@BC<<<>A@CCCCBB@CBC?AA?@9:5:;@@BCCCC@EF@C@CBB@@@@@1@@CCCCCBBBA@@:@A;;;;;*;B>A5;;;*:??=BCBBBCCDB?B>BB@CBB?BBB@BCDCCCCCC::=D@CCDD?BBBC9;9B;@=A;;7;AB?@??B?CBBBBB>AA?BBC<@?BBF>DBB>@@@@@2@@>B;;;A???@;>>>@@5:7:>BCC@CB@@@AA<@>@AA<ABB?BCBBBCAAACCDCBB<;;@@A@000??007@;;@>B=BB??<?A99
@ATNG8:03705:04286
GATGGTAGACACGTGTGCTCTCTCGTACTCATTCGTTTCGGAAGAGACAGGTACGTTAATAGTTAATAGCGTACTTCTTTTTCTTGCTTTCGTGGTATTCTTGCTAGTTACACTAGCCATCCTTACTGCGCTTCGATTGTGTGCGTACTGCTGCAATATTGTTAACGTGAGTCTTGTAAAACCTTCTTTTTACGTTTACTCTCGTGTTAAAATCTGAATTCTTCTAGAGTTCCTGATCTTCTGGGTCTCTCTCTCACGCACTACCATCGTAATTGCGAAGTCT
+
?@;C<=BCCCB@A;<666>=====BBB@AADC@A@BE?CB@B?AACCCCC99:AAA>B?BBAA<A>BBBBBB@;@6?:===+A:28222)2:8:5>/,),,),,,,662789999660///485;7>=>>>>:>AA@7;;BA;;;???????>BD=8888==5;5;?>??@@@@7;;ABB5B=F<?>?>>/;=7;;.6-----7;:=/666(255570505=38885/./6;69=@A>>7;;=D9@@>>>?B@@@???==6339233222707*,--;43369
@ATNG8:03715:04267
GATGGTAGTATATCGCGTCGCTATCCAGAAGATCAGGAACTCTAGAAGAATTCAGATTTTTAACACGAGAGTAAACGTAAAAAGAAGGTTTACAAGACTCACGTTAACAATATTGCAGCAGTACGCACACAATCGAAGCGCAGTAAGGATGGCTAGTGTAACTAGCAAGAATACCACGAAAGCAAGAAAAAGAAGTACGCTATTAACTATTAACGTACCTGTCTCTTCCGAAACGAATGAGTACGAGAGAGCACACGTGTCTACCATCGTAATTGCGAAGTCT
+
99:9.444445;666<<<<;9:594.49=99=9999.9.5:<:<<<0550509?==;;;;';8<=>:?;?=998577:;;;;':?9@5;:.9@C99;6ACCD9;:;?AB@CAA?@BABCBCBDCCCDHCBB?BCCF?AABBAAAB?B@DBB?BDCCCBBB@BBBBA@=AB<AAA9????=5=;;8:>AAA/AB=>>>>@???@;?5;;;;8=:==B@@=@@A@@DC9:9:DC>CCA>???AABBABACA@@BCBB@?@ABB?;;5;;;;A=8<7??BB?B???
@ATNG8:03673:04325
GATGGTAGGTGCAGCATGAGTGTATCCAGAAGATCAGGAACTCTAGAAGAATTCAGATTTTTAACACGAGAGTAAACGTAAAAAGAAGGTTTTACAAGACTCACGTTAACAATATTGCAGCAGTACGCACACAATCGAAGCGCAGTAAGGATGGCTAGTGTAACTAGCAAGAATACCACGAAAGCAAGAAAAAGAAGTACGCTATTAACTATTAACGTACCTGTCTCTTCCGAAACGAATGAGTACCTCTCAGACGCTCGTCCTACCATCGTAATTGCGAAGTCT
+
AA@@7;=@8=?A///;<<<=@A@@;;2:=>059<@9:5:=ABABB@@<AC>A@BCBBBGEG5B?CEDFCCCBBCC=CCA@@AA1@B?C@BBB;BBB@CBBABCCBC?B?BC=A>><?ABCBBBBBCCCCDBBB@CC@@>@AAA@@?B?C?B;;:;BBBCCBB@C???BC=???EBC>????@9@::4:BBAB3BC?B888==>>?;><>???7;7;;BBBACB@@ACC?B?BCD?BCC>ABBBCBF?AAAB@>>?BAABA===;;:<>=;;@B?B=A?CC@B:::
@ATNG8:03673:04326
GATGGTAGGCACTGCGCACACATCCCAGAAGATCAGGAACTCTAGAAGAATTCAGATTTTTAACACGAGAGTAAACGTAAAAAGAAGGTTTTACAAGACTCACGTTAACAATATTGCAGCAGTACGCACACAATCGAAGCGCAGTAAGGATGGCTAGTGTAACTAGCAAGAATACCACGAAAGCAAGAAAAAGAAGTACGCTATTAACTATTAACGTACCTGTCTCTTCCGAAACGAATGAGTACGTGTGACGTACGTGAGCTACCATCGTAATTGCGAAGTCT
+
ABAD?DCE?D;66CBBBCCJDCCCC?CDC@CBBBAA?A@BBDBBBC@CC@C@AAABBCCC3C?AAAABCCC99929?@@@@@0BC@EACCC<CBC@AAABCDGDD?B?BD?CBB?BBAABCGCCCBAACAAB?BCCB>BABBBBBB>C@D??=?CCBBCCC?A@@CCB@CC>>>><>?AAA9>8918:9::+;=<B888@@B@@;@;@?@@<@<@>BBB?BCBBBA@9>;?AA;B??=?CBBDCBBB@BBA@ACCCBAA@@ACCC?BA>>>C=A<CCBA=@<<;
@ATNG8:03688:04315
GATGGTAGCTCACGTAGCGTCACACGTACTCATTCGTTTCGGAAGAGACAGGTACGTTAATAGTTAATAGCGTACTTCTTTTTCTTGCTTTCGTGGTATTCTTGCTAGTTACACTAGCCATCCTTACTGCGCTTCGATTGTGTGCGTACTGCTGCAATATTGTTAACGTGAGTCTTGTAAAACCTTCTTTTTACGTTTACTCTCGTGTTAAAAATCTTGAATTCTTCTAGAGTTCCTGTATCTTCTGGATAGCGACGCGATATACTACCATCGTAATTGCGAAGTCT
+
=??A=;;@>><:/0//////<=>ABA<?CAB;;6;ABB=BB@BA@@@CBAA=@BB::8:?CABB>B@==@BBB@?@9<;7;7'<?:68::08<<=8=<83880-.----(-79899>><>@@=A;>>A@=;;;=AAAB=>>>>::7=:99:?=65229689<88=;??A>>=AA?78:>BC5C=B388<<<+=>9991966///9:9<8<CCD.;=A===4927747=9///94943///7770333*-,2--/577757775567796;7;;>>9?47:::5;A>>
@ATNG8:03691:04323
GATGACATATCGTACTCTCTGTACTCATTCGTTTCGGAAGAGACAGGTACGTTAATAGTTAATAGCGTACTTTCTTTTTCTTGCTTCGTTGGTATTCTTGCTAGTTACACTAGCCATCCTTACTGCGCTTCGATTGTGTGCGTACTGCTGCAATATTGTTAACGTGAGTCTTGTAAAACCTTCTTTTTACGTTTACTCTCGTGTTAAAAATCTGAATTCTTCTAGAGTTCCTGATCTTCTGGTGAGATATGCATGATGCTACCATCGTAATTGCGAAGTCT
+
<@:?@BBBBBCCCCGI>666>CB@ABBB>AB?B999469;;;<<=@:??<;;7;8=<<<7<9<<<<:33333(3999;+::4:3:09<?6<1933-38389888828:8><=B@?@=><>:>>>6728;6>>@A:;;;=966669<999:::955567939599;>@AB??599988*81:48////(/9>>@-//85637:7717999*;=>==:==>><>?A@???=A=A@>>=@<@AB=>=>?@A??@A><<<=:9:=A;@;66;;6:-//;;9==AA
@ATNG8:03713:04294
GATGGTAGTATATCGCGTCGCTATCCAGAAGATCAGGAACTCTAGAAGAATTCAGATTTTTAACACGAGAGTAAACGTAAAAAGAAGGTTTTACAAGACTCACGTTAACAATATTGCAGCAGTACGCACACAATCGAAGCGCAGTAAGGATGGCTAGTGTAACTAGCAAGAATACCACGAAAGCAAGAAAAAGAAGTACGCTATTAACTATTAACGTACCTGTCTCTTCCGAAACGAATGAGTACGAGAGAGCACACGTGTCTACCATCGTAATTGCGAAGTCT
+
:===9===CCCCCBCB>AAACCBAB@B;:85B@9967<49;=555<8<<8<755595<<<+=9<<;<<===<==4446>>>>+==8=8@@=0@BA:9;9:>@>>?;@=AC?AAA?BAABCCCCCBBBDDCBB?@@@A>@AAACCBB?C@ECB?BCCCCCAB@BCCBBB@BB?999????AA8?96/7=>>@/;:5;888@AA;;7;:???>;>;>>ABA@BCAAAAA=@>AAA<ABC?AAABBBBBAAA@;:?BBA==>>>BB==:=;;;B?=A;BBBA?B:99
@ATNG8:03690:04367
GATGGTAGTCTCAGATAGTCTATAGTACTCATTCGTTTCGGAAGAGACAGTTACGTTAATAGTTAATAGCGTACTTCTTTTTCTTGCTTTCGTGGTATTCTTGCTAGTTACACTAGCCATCCTTACTGCGCTTCGATTGTGTGCGTACTGCTGCAATATTGTTAACGTGAGTCTTGTAAAACCTTCTTTTTACGTTTACTCTCGTGTTAAAAATCTGAATTCTTCTAGAGTTCCTGATCTTCTGGAGATATCATCAGCGAGCTACCATCGTAATTGCGAAGTCT
+
44445::<ABBBA<>B>=====>=??;=;;;B;A==?8>B:>8;;;;;@@B?CCCC@D>AA@=3;494::<=<;;5:9:==.@C>AADD>:56;6;<:5<@459>@@B=<AB@@@AA>ACD@B?BHCCB@@@?AABB?BBCBBCCCCDBB@A@AC?@A@@EB>A=A@@@@BBBCA@A=@@+0*0:00000*0::??6>@@?@@@@;D<C@CC1D??@E?B?CC@BBCBAAA?A@BCCDDC?AACACBBAA@BBBBBCCCBBCBED@D;;;CC@D?AAAC@CCBB
@ATNG8:03702:04381
GATGGTAGCTATACGTATATCTATGTACTCATTCGTTTCGGAAGAGACAGGTACGTTAATAGTTAATAGCGTACTTCTTTTTCTTGCTTTCGTGGTATTCTTGCTTAGTTACACTAGCCATCCTTACTGCGCTTCGATTGTGTGCGTACTGCTGCAGTATTGTTAACGTTGAGTCTTGTAAAACCTTCTTTTTACTTTTACTCTCGTGTTAAAAATCTGAATTCTTCTAGATTCCTGATCGTTCTTGACAGAGTGTGCAGGATACTACCATCGTAATTGCGAGTCT
+
??9<255>=<<<<696<<<<<@?//////<:=6=59945=8=:====>==<?;?::7::<<<?8;8;<<@;0///(//666'6606;;;5;:66(//-(-606--(-88(//::666602526=;=>///..50578;.57;9=9:8:9?A77597822249;6848//*/65535/57:<<1>;?:=<DDD/>>>==1:::7<::8;==CCCC.;888:6;055555575515/5552---0--(-22857:..-77--+/356579796----+-0779-//96
@ATNG8:03674:04425
GATGGTAGAGAGAGCTCTCTCATCGTACTCATTCGTTTCGGAAGAGACAGGTACGTTAATAGTTAATAGCGTACTTCTTTTTCTTGCTTTCGTGGTATTTCTTTGCTTAGTTACACTAGCCATCCTTACTGCGCTTCGATTGTGTGCGTACTGCTGCAATATTGTTAACGTGAGTCTTGTAAAACCTTCTTTTTACGTTTCTCTCGTGTTAAAAATCTTGTAATTCTTCTAGAAGTTCCTGATCTTCTGGGCTGCGCTGATATGCGCTACCATCGTAATTGCGAAGTCT
+
::9;7;=BAB@@@A<655;;;;<<>@;<<==D;A;;;7:B=B?@@=000<*0/7//)/6:344-30388<?874<8<A<;;+37,3778159=>00/98.///(7836<?@<@999::775565:>:>AB=857?:=>==6;;=>>=><<::9A:<;945556;=8<6657><<<::7:6@@@.;,/+//===,99==@6@=>>>AAAA<@@@?/?761///134660-----,-<7=-3///;:3666919///;;;;?>>;;;?BAAA;?????B<A:==AA<@?><
@ATNG8:03678:04439
GATGGTAGCTCACGTACGTCACACGTACTCATTCGTTTCGGAAGAGACAGGTACGTTAATAGTTAATAGCGTACTTCTTTTTCTTGCTTTCTGTGGTATTCTTGCTAGTTTACACTAGCCATCCTTACTGCGCTTCGATTGTGTGCGTACTGCTGCAATATTGTTAACGTGAGTCTTGTAAAACTTCTTTTTACGTTTACTCTCGTGTAAAATCTTGAATTCTTCTAGAGTTCCTGATCTTCTGGCTCTCGTAGACAGATACTACCATCGTAATTGCGAAGTCT
+
84445::<A<<?6559555;=@@@BBBAAA;<6;BBC?DD?A?@BAAB@@>?CCAA?A?AADB?B?CBCBB??=;477777$3717333(333998<<;6//)///....'.5777265;@@@=@=>=>=@>>><@AAA8:;<<998@@??A@>::=0///5995;6>>>?@@@<<156;;:(//166===,7;;;;.7-----23-....&.35.5:5:58838775////6/69967=166<6;;;6::A>>>??F>:777--+-3377>5:7;@BB=B@@>
@ATNG8:03708:04433
GATGGTAGGACGAGCGTCTGAGAGGTACTCATTCGTTTCGGAAGAGACAGGTACGTTAATAGTTAATAGCGTACTTCTTTTTTTCTTGCTTTCGTGGTATTCTTGCTAGTTACACTAGCCATCCTTACTGCGCTTCGATTGTGTGCGTACTGCTGCAATATTGTTAACGTGAGTCTTGTAAAACCTTCTTTTTTTTACGTTTACTCTCGTGTTAAAAATCTGAATTCTTCTAGAGTTCCTGATCTTCTGGTGTCTGATCTGTATCACTACCATCGTAATTGCGAAGTCT
+
//997<@E?@@;99::::6:6BCC@D;=;BCC?B@@@;AB@C@CBBCCCC@CBCCC@C@CCBC>A<?CBB:99@@;;;:;;;;#;@=AAAA<ACAA?ACD@CC>BBBECD@CCCCCC@?>?BB?B?CCCBCBBB?BBBB@CCBBBCCCCCCDABABB=AAD@BB=A?BBDBBBBBCBFCBCB7:4:=;::::;;;";CABB>DDCGFDCCCB@CCEC2CBBBC@B@BC@CCCCD998:?BBCBCD@C?A>ACBBBBCCCCCBBCCCCCAA?ABAACC?C>BBBB?BA??
@ATNG8:03714:04419
GATGGTAGACATATCGTCTCTCTGTACTCATTCGTTTCGGAAGAGACAGGTACGTTAATAGTTAATAGCGTACTTCTTTTTCTTGCTTCGTTGGTATTTCTTGCTAGTTACACTAGCCATCCTTACTGCTGCTTCGATTGTGTGCGTACTGCTGCAATATTGTTAACGTGAGTCTTGTAAAACCTTTCTTTTTTACGTTTAACTCTCGATGTTAAAAATCTGAATTCTTCTAGAGTTCTGATCTTCCTGGGTCTTACGGCTCGTCGCGCTTACCAATCGTAATTGCGAAAGGTCTT
+
:<=>;@>66656595555555<9;:<<::99388<<588.3-4;::;::6////60639;<;6;7333;33333,32222$252555.57717,7333(37.788557275696=7;77==6>*--,,,--32,36//(/7//5>9<<A>>><<AA375@;A>8=8878:A>?@A:;;??A2>899.555555#/5666,20,******,5628==>*88555)-(,2,,,,-656077:9777--*-79)--2,2-.)/7667/..532,550503336649388546-3,322,
@ATNG8:03679:04468
GATGGTAGTCTCAGATAGTCTATAGTACTCATTCGTTTCGGAAGAGACAGGTACGTTAATAGTTAATAGCGTACTTCTTTTTCTTGCTTTCGTGGTATTCTTGCTAGTTACACTAGCCATCCTTACTGCGCTTCGATTGTGTGCGTACTGCTGCAATATTGTTAACGTGAGTCTTGTAAAACCTTCTTTTTACGTTTACTCTCGTGTTAAAAATCTGAATTCTTCTAGAGTTCCTGATCTTCTGGTATGACTAGTGTACTACTACCATCGTAATTGCGAAGTCT
+
:?:::>>=BBCCCCCCCCBBBCCBBBBBA@AA?@AAC=CB=A;B@ABBCB@BCBBB?C?BB@><@?BBBBABBCC=@??@?.?C=??DF>A@BC@CBC@BB@BBCCBC@BBCCCC@@>ACC@C@CCBBABBD@BAAC?BAB@@?CAAABCBAABB?CCC?CB?B?@?@@@CCCC?BBABA6;5;=;;;;;*;C@AA>ACCCBBBBBC?BACA0B<<;C@C?CC@BBCCCBB?A@CBBDCB?CAC@BDDGBBBCCCCCBBCCBBBC@CBBCCC@C=A@BC?B@99
@ATNG8:03680:04475
GATGGTAGCGAGCGAGTGTGTATACCAGAAGATCAGGAACTCTAGAAGAATTCAGATTTTTAACACGAGAGTTAACGTAAAAAGAAGGTTTTACAAGACTCACGTTAACAATATTGCAGCAGTACGCACACAATCGAAGCGCAGTAAGGATGGCTAGTGTAACTAGCAAGAATACCACGAAAGCAGAAAAAGAAGTACGCTATTAACTATTAACGTACCTGTCTCTTCCGAAACGAATGAGTACCTCTCAGACGCTCGTCCTACCATCGTAATTGCGAAGTCT
+
59<?8<CCCDDA@ABCEDCCCCBBB@CDD?DDCF@@>@=@ABBBBB?BB?B>BCBBBCCC5C@CCEBCCCCC?D@CCCBBBB5BC@D=AAA9BBC@CBBBBBD::7;?BC?CBC=@@BBCA@BCCCBBBBCEADCCB?BA@@@@??<AACBB@CCCCBBBD@CCCCBB>AD@BBB;;;777)99999999(0><@000FED??<>;>?@@;?;??CBB?BBAAABB?C@CCC=CBB?BBBBDBB>@@@BBABAAA@@@BC:@=>:?>>@CC?B>BBAA>A???
@ATNG8:03702:04448
GATGGTAGACATATCGTACTCTCTGTACTCATTCGTTCGGAAGAGACAGGTACGTTAATAGTTAATAGCGTACTTCTTTTTCTTGCTTTCGTTGGTATTCTTGCTAGTTACACTAGCCATCCTTACTGCGCTTCGATTGTGTGCGTACTGCTGCAATATTGTTAACGTGAGTCTTGTAAAACCTTCTTTTTACGTTTACTCTCGTGTTAAAAATCTGAATTCTTCTAGAGTTCCTGATCTTCTGGATATGAGTGACTCGTGCTACCATCGTAATTGCGAAGTCT
+
@@:?8<BCBCCBFGCBBBBCBBBDEDDDDB@@;@?@?AA>A?@@?>:??7;@:BC>B>BB995:@CA@@99933.2::::)25+5265'2;:5;5;00*//(/65625.2;;555>?;?AA<?:>=A==;;;8=@=>:>CCE@;;;;;?>>888;5;?@;@@;>8>====99:>7;;ABC;C:>8<;ABA/>>>>B188?;;;==>=47777)7///=7<7?@<@@AAA@@<@<????AA;===<AABA>><==D@@@AAB@?>=:=>==?@8<:>@@@>A=>=
@ATNG8:03706:04447
GATGGTAGGAGACACGTCGCACACGTACTCATTCGTTTTCGGAAGGAGACAGGTACGTTAATAGTTAATAGCGTACTTCTTTTTCTTGCTTTTCTGTGGTATTCTTGCTAGTTTACACTAGCCATCCTTACTCGCGCTTCGATTGTGTGCGTACTGCTGCAATATTGTTAACGTGAGTCTTGTAAAACCTTCTTTTTACGTTTACTCTCGTGTTAAAAATCTGAATTCCTCTAGAGTTCCTGATCTTCTGGTGTCTGATCTGTATCACTACCATCGTAATTGCGAAGTCT
+
B@?@:AA@=;;=<<;;:<;555;<;9;;;;;:495///&--(-(-(--777968;;=:6;+///8)/)/6669333<67<???,;>566666&/--58(--3.35.57::262'255555557>=96:776////.88,2269155588855555985/.6(...057595<=>@@@AAA596::9-9)/)/3333(39333*//<5658=98/////(////8061;8=AAAA;;<<?=???A>>:>AB==>=??>>>A@@>>>>=>>>><@;666=49-//<@7<<<?
@ATNG8:03710:04443
GATGGTAGCACGAGTCACTCATATCCAGAAGATCAGGAACTCTAGAAGAATTCAGATTTTTAACACGAGAGTAAACGTAAAAAGAAGGTTTTACAAGACTCACGTTAACAATATTGCAGCAGTACGCACACAATCGAAGCGCAGTAAGGATGGCTAGTGTAACTAGCAAGAATACCACGAAAGCAAGAAAAAGAAGTACGCTATTAACTATTAACGTACCTGTCTCTTCCGAAACGAATTAGTACGATGAGAGAGCTCTCTCTAATCGTAATTGCGAAGTCT
+
@@:@<@=BCBCB=>>DEFCCCBBCE?C;;79@CC;;9;;AAC;;9B?BA@CA:<9?>DFD3D?BAB?@?AC?>>5=9;4;==*=;7<.555&5;;7;699=A=5:79<@@<ABB>@?AABBCBCBBCCDDBB@BDCC>AABB@@AB>B?BCB@B@@@BBBC?CBBBBB?BB<????BBBBB<@?A=;;;;;+;=8=;;;AAA@@<@:>=BB7;7:AAAA>@BAABBB?C?BBC>C??<??BBDCCBBBBBBBAAABAB@@@:::<>;?@:2849?=;:>:::
@ATNG8:03713:04472
GATGGTAGCATCATGCATATCTCACCAGAAGATCAGGAACTCTAGAAGAATTCAGATTTTTAACACGAGAGTAAACGTAAAAAGAAGGTTTTACAAGACTCACGTTAACAATATTGCAGCAGTACGCACACAATCGAAGCGCAGTAAGGATGGCTAGTGTAACTAGCATGAATACCACGAAAGCAAGAAAAAGAAGTACGCTATTAACTATTAACGTACCTGTCTCTTCCGAAACGAATGAGTACGAGAGTCAGAGCAGAGCTACCATCGTAATTGCGAAGTCT
+
@B@@<??CBBBCCAAABBBBCBBBD@CCC>CCB?>@6;58?==??B@BB@C????@?999):<ABBBBBCBBBB>87;CCCC5BB>A;@@A7AAE@<<;ABCCBB@B@BCACCC?CBAABCBDCCCD@B@CC?C???<?@?>AAAA>B@BBC@BBCBBCA??CCAAA@BBC@A@@AEEDCC=CDC???>><,<?;@ACCC@@@D@C@CCBB?C?ABBBB?BBAAAAA<@=9994:BC?@??CCDDBBBB>BBBBBB>>>?AA?>>=A@@@>=:=:BBBB?B@@@
@ATNG8:03744:03864
GATGGTAGGTGCAGCATGAGTGTATCCAGAAGATCAGGAACTCTAGAAGAATTCAGATTTTTAACACGAGAGTAAACGTAAAAAGAAGGTTTTACAAGACTCACGTTAACAATATTGCAGCAGTACGCACACAATCGAAGCGCAGTAAGGATGGCTAGTGTAACTAGCAAGAATACCACGAAAGCAAGAAAAAAGAAGTACGCTATTAACTATTAACGTACCTGTCTCTTCCGAAACGAATGAGTACGAGAGTCAGATCAGAGCTACCATCGTAATTGCGAAGTCT
+
:;<A7;;?9;;;666<@A@A@B65;;24443454;>C?C?BDDCCCC@CC?B?ACBBCCCC3C@CDBBBBCBBCB=BCCDCCC5CD>C4:;;.;CC@CBBBA@A997:@CC?BBB?BBBBBBBBCCCCCCBCD?CBBB?BBBBBBA@=A=B@@>ACCBCCCC@CBBBBB>BB>BBA?BB???5=<=999::::%0>;>0/0@9=>@<?<?@AE<>;><B::8:CBAABB?B?BBB=BBC?BBBABBBB@@@BACCACABBBBBBBBC?B>>>BD@B?BCCC?BCCC
@ATNG8:03760:03878
GATGGTAGCACGAGTCACTCATATCCAGAAGATCAGGAACTCTAGAAGAATTCAAGATTTTTAACACGAGAGTAAACGTAAAAAGAAGGTTTTACAAGACTCACGTTAACAATATTGCAGCAGTACGCACACAATCGAAGCGCAGTAAGGATGGCTAGTGTAACTAGCAAGAATACCACGAAAGCAAGAAAAAGAAGTACGCTATTAACTATTAACGTACCTGTCTCTTCCGAAACGAATGAGTACAGAGAGTACGATATGTCTACCATCGTAATTGCGAAGTCT
+
55>A?CBBCCCB=BB<<;BBC@@A=7;;@9<ABA:9167@AB666>:=:383//)////0/'/38:;555;;>>>4///////$//)5.55505<>:;<<@;=99;448@@;@A@49:>?@ABBCCBBBCAA@ADCCC>@@?????A>B@C;;;;CCCBBBB@BBBCBC@BB?BBC9::CBD;@993::999(9:4:=>BBBCBB7;7;>==:>:>>DBB?@@@BBBB@C?BBE>DBB?BBBBBBBBBBBCCCCCBBB@AA?<;@@=C>>>==:=578AB;??;;
@ATNG8:03762:03842
GATGGTAGACACGTGTGCTCTCTCGTACTCATTCGTTTCGGAAGAGACAGGTACGTTAATAGTTAATAGCGTACTTCTTTTTCTTGCTTTCGTGGTATTCTTGCTTAGTTACACTAGCCATCCTTACTGCGCTTCGATTGTGTGCGTACTGCTCAATATTGTTAACGTGAGTCTTGTAAAACTTTCTTTTTACGTTTACTCTCGTGTTAAAAATCTGAATTCTTCTAGAGTTCCTGATCTTCTGGGATGTGTGCGCAGTGCCTACCATCGTAATTGCGAAGTCT
+
49495:CBABDBB@BA9;6<@<?BB@>@@@>@=BBBC>CE@C@CBBBBCB7::AAA<@=939>:@<@ABBBBCAB;::999(7;6AA==8=BAA?A90*0:*///(/883558899=?<;;;=C=BBA?@@@@=A@??8=:;;==@>>>@?@AAB:;;;8==:>;>>>AAD>>?:>>AED5888)8<<<;+=>;;;3;;;;?AAAAA56666)6///@9@9AA<BBB>???<A=BB>>>A<;99;1;///=98===BBAD@7@=<6<776;92;066;;6<<>=
@ATNG8:03738:03927
GATGGTAGAGTACAGTGTAGTAGACCAGAAGATCAGGAACTCTAGAAGAATTCAGATTTTTAACATCGAGAGTAAACGTAAAAAAGAAGGGTTTTTACAAAGACTCACGTTTAACAATATTGCAGCAGTACGCGCACAATCGAAGCGCAGTAAGGATGGCTAGTTTAACTAGCAAGAATACCACGAAAGCAAGAAAAAGAAGTACGCTATTAACTATTAACGTACCTGTCTCTTCCGAAACGAATGAGTACTGTATCTATGTGTGCGCTACCATCGTAATTGCGAAGTCT
+
BBBB?BCBBCCCCAAACCCCDCBBB@CBC@BBB@@@=@=@CC::9B?AA?A=9:993333$339=<::3448;;=244/99999$//(//(/999$//33(3377552222'2+25.522,2558>>>=@A@GCCCBA>BCBB=????BBCC@F@BAA>ABBCBE>E@ABBBBC@CD?ABB?BB@@B:=;;5;>===/:95::::A>=@B=@=ABBB>B????AA>=>@>:::8=:=@D;BCC?CCCCCCCAAA>?A@@@BBBA@@ABBBB?BBCABA?A>@@BB>BBBB
@ATNG8:03753:03922
GATGGTAGCACACGAGATCTCATCGTACTCATTCGTTTCGGAAGAGACAGGTACGTTAATAGTTAATAGCGTACTTCTTTTTCTTGCTTTTCGTGGTATTCTTGCTAGTTACACTAGCCATCCTTACTGCGCTTCGATTGTGTGCGTACTGCTGCAATATTGTTAACGTGAGTCTTGTAAAACCTTCTTTTTACGTTTACTCTCGTGTTAAAAATCTTGAATTCTTCTAGAGTTCCTGATCTTCTGGGTCTACGCTCGTCGCGCTACCATCGTAATTCGCGAAGTCT
+
;;5?7;=CAABB9966;9<D9:6>=>;;;=<@=CAAA>AD@C?AA@BBBB?BCC@@<@<@ABD?B=>>DBBBDBB@BFBBB1?=8;3373&3;=A=A@B@DC??9997927>>>A@??;=BA=C<@@@@878:=A@@@:>=A888ABBAAAA;;;A:;;;;?A8>:=>@@AA@@?:=;;;:/;9>:>AFFD/>>;;;1;????A=<//)-333(3-/*/@7=5@B<<<=///;6:16;=>//-/::=6==?A;;<BB>>>A???B>><>=====69///;==9=@>>
@ATNG8:03733:03951
GATAGCTCACGTACGTCACACGTACTCATTCGTTTCGGAAGAGACAGGTACGTTAATAGTTAATAGCGTACTTCTTTTTCTTGCTTTCGTGGTATTCTTGCTAGTTACACTAGCCATCCTTACTGCGCTTCGATTGTGTGCGTACTGCTGCAATATTGTTAACGTGAGTCTTGTAAAACCTTCTTTTTACGTTTACTCTCGTGTTAAAAATCTGAATTCTTCTAGAGTTCCTGATCTTCTGGATAGCGACGCGATATACTACCATCGTAATTGCGAAGTCT
+
D@@@ABB@@;>=A969?@A@B;;;BBB@A=@;;;0;F=A9;;@BCDD?BBBBA@B?BBCE@B?BB???ABBB?BCCCC3BA=A99929>?A794=>BB@@??<@@<@@@ABB@A=A>>:=:>;;;=====A>==<@@@@>>;;;?@??;;;A6888<@@=A<???ABCA;;6;=?@@5@<?:==@@A/??BBB:@@=>=@A>>><<@@@,=///:9@9AA8==?DAAA:=:=>>?;:7:>A;A>;;:?????;;;?=;;;==7;;;=;;5;388??=BB??
@ATNG8:03743:03965
GATGGTAGTGTCATATGAGAGTGTGTACTCATTCGTTTCGGAAGAGACAGGTACGTTAATAGTTAATAGCGTACTTCTTTTTCTTGCTTTCTGTGGTATTCTTGCTAGTTACACTAGCCATCCTTACTGCGCTTCGATTGTGTGCGTACTGCTGCAATATTGTTAACGTGAGTCTTGTAAAACCTTCTTTTTACGTTTACTCTCGTGTTAAAAATCTGAATTCTTCTAGAGTTCCTGATCTTCTGGAGATACACATGATACTCTACCATCGTAATTGCGAAGTCT
+
BBBA?BCAA@B==;;<A@?BCA=:>0//77793:<<<7=C@@@CCCDCCB@BBCBB@CACBBC@C@CCCDBBBCB5<<;;;):B<=<==0944<@7=::49<7555;==7;<<<A>CC?CBB?B@EIDEBBBC?C;;;@BCCCCABADCBBCDDDD@DCB?BB>A=BC;;;CCBB?A@?@?-;4:49:?@?,?BAAB=ABD@AAA@AA>BBBB2BCCCCAB@BJAGGEDD;;:;?AAAA@B=B@A@CFDCCDDAABCCCCCBBBCA@A000>A?A;?@DFADBBB
@ATNG8:03748:04031
GATGGTAGGAGACACGTCGCACACGTACTCATTCGTTTCGGAAGAGACAGGTACGTTAATAGTTAATAGCGTACTTCTTTTTCTTGCTTTTCGTGGTATTCTTGCTAGTTACACTAGCCATCCTTACTGCGCTTCGATTGTGTGCGTACTGCTGCAATATTGTTAACGTGAGTCTTGTAAAACCTTCTTTTTACGTTTACTCTCGTGTTAAAAATCTGAATTCTTACTAGAGTTCCTGATCTTCTGGGTCTACGCTCGTCGCGCTACCATCGTAATTGCGAAGTCT
+
BB?@>@>@?BBCBB=CB?;@A@@ACCCCBBBB=A;;;0:@;@<??@@=?@=@AAAA@B?BBBB?B@BBBBBBA?A=<;;;;,<@;>99::&3=;<8>@@=AB@@@AB@@;@@A=?@=>:=AB=D>>=>>?>@@<@@AB=>?>@@A@@=>=AA;;;>5;::9==:>:>??@@@@AB:>=@@@/=8=7==>>?/?@@@@9>>AAA;;<>><>BCB/A??>:5:7:9,//;;:8===D=A@>@;:7:???9?@@@@A@@;:;:::>>@?@<@;;:@A=D7::>><@@A@
@ATNG8:03752:04037
GATGGTAGAGTACAGTGTAGTAGACCAGAAGATCAGGAACTCTAGAAGAATTCAGATTTTTAACATCGAGAGTAAACGATAAAAAGAAGGTTTTACAAGACTCACGTTAACAATATTGCAGCAGTACGCACACAATCGAAGCGCAGTAAGGATGGCTAGTGTAACTATCAAGAATACCACGAAAGCAAGAAAAAGAAGTACGCTATTAACTATTAACGTACCTGTCTCTTCCGAAACGAATGAGTACTACTCTCAGAGACACACTACCATCGTAATTGCGAAGTCT
+
@A?A<ABBDDCDE<=;CBCBBBB@@=A@@?BBD@@@=@=@CB???B?AB?B?::9=<===,??BBBBB>=:===;3:///69::)99182577&225+225588988285::5798599::DCBBCCCCCAABC?CBBB?AA????984;>A@@=@BBCBAAA?CDBBBB?BB?CCC<??9:928;=8<====.<?:?;;;???ED<?;?@@@<A<AACBB?BBBBBBB>B?B@?:A::9:DCFCBBBAAACCCBC?@@CCAAAAAA=AA@@@A<A<CCCC@DCCA
@ATNG8:03726:04067
GATGGTAGTACATGATAGACGACACCAGAAGATCAGGAACTCTAGAAGAATTCAGATTTTTAACACGAGAGTAAACGTAAAAAGAAGGTTTTACAAGACTCACGTTAACAATATTGCAGCAGTACGCACACAATCGAAGCGCAGTAAGGATGGCTAGTGTAACTAGCAAGAATACCACGAAAGCAAGAAAAAGAAGTACGCTATTAACTATTAACGTACCTGTCTCTTCCGAAACGAATGAGTACGTGTGCGACGTGTCTCCTACCATCGTAATTGCGAAGTCT
+
<>>C@DC=;;;=:96====>BB;;<9>>>6;;9554.4.4::::<@:77-3233445555$5599;;;;@=599,5945999(9>5>8@@C2CCBABBA@;;;BB?C@CC@CCC=@???@@BDDDDCCCCCGADBBB@BBBBBBBB?B?B;;9;BCBBDCC@CCCBAB???<?AA=@ABBA9A9999BDED2BB@B999AA@BB9948>==9>:>BGHE@CCA@@AA<?<@@>6@@@<:::B@AA??????@ABBBBCBBB@AAA>AA==AB?A?CBDD@B@??
@ATNG8:03731:04067
GATGGTAGCTCACGTACGTCACACGTACTCATTCGTTTCGGAAGAGACAGGTACGTTAATAGTTAATAGCGTACTTCTTTTTCTTGCTTTCGTGGTATTCTTGCTAGTTACACTAGCCATCCTTACTGCGCTTCGATTGTGTGCGTACTGCTGCAATATTGTTAACGTGAGTCTTGTAAAACCTTCTTTTTACGTTTACTCTCGTGTTAAAAATCTGAATTCTTCTAGAGTTCCTGATCTTCTGGGTGTATCAGCGAGTATCTACCATCGTAATTGCGAAGTCT
+
8><?8<<CHECBCBCI;69CC@@ABBBBBB;:9;A@F?FD@D@DDCCDBB@BBB??;?=@ACC?C=@@CBBBBBC=88888.9A=ABCC>BBBC?BBB>AA6>799?@=ABBBA@@@<A==:==AAA>>>>A<@@CC9<:::;;=A===AA>=>@<>>==AA<A<?????AAAC<??>>=/:5:8==??@/?A=<=,//6///<66;;:===,<///=6=6@@<@B@>;;;=E=BB==>@<>>@C:>>>B@@>>>>@>=>>>>=>:=A@>>>=A8>>::4:;;>
@ATNG8:03744:04056
GATAGACACGTGTGCTCTCTCGTACTATTCGTTTCGGAAGAGACAGGTACGTTAATAGTTAATAGCGTACTTCTTTTTCTTGCTTTCGTGGTATTCTTGCTAGTTACACTAGCCATCCTTACTGCGCTTCGATTGTGTGCGTACTGCTGCAATATTGTTAACGTGAGTCTTGTAAAACCTTCTTTTTACGTTTAACTCTCGTGTTAAAAATCTGAATTCTTCTAGAGTTCCTGATCTTCTGGATAGCGACGCGATATACTACCATCGTAATTGCGAAGTCT
+
BBCBBBBCCBBB;6555559:9=;>?<A=ABBB>BC@CAEC::;CDAGFCBB@B@CCA@?@@CBBBBCB>C>BBCCC3BB?AAAA:>CBB8;:@;=A789BBDC@CCC?>?CC@CAA>A?BAA978>>=@AAA7;;AFA=>>@===?;;;<:8881794:;@@@A@??==7::AAA1@5;6;<===,=<:::*/+/=:::=@@E=?@??/?;;;D:=:=B<??BBD??;?=???C;;7;??<C@;;;@@688;;;?>=>???=@<67::9=///==6::;;
@ATNG8:03747:04054
GATGGTAGGCGAGAGTGAGACGCAGTACTCATTCGTTTCGGAAGAGGCAGGTACGTTAATAGTTAATAGCGTACTTCTTTTTCTTGCTTTCGTGGTATTCTTGCTAGTTACACTAGCCATCCTTACTGCGCTTCGATTGTGTGCGTACTGCTGCAATATTGTTAACGTGAGTCTTGTAAAACCTTCTTTTTACGTTTACTCTCGTGTTAAAAATCTGAATTCTTCTAGAGTTCCTGATCTTCTGGATATGAGTGACTCGTGCTACCATCGTAATTGCGAAGTCT
+
55:>7;BC?BB@@;;6<<>@B=BBBBBAB@::5;??@9@B?B@@@@?AAA>ACBBB>A>ABBC@B?BBBBBBBCB@BBBBB3BA<@7990;@@A<AAA=@D????@@A==;;;A@AA=@@?<?<==<@>>>?<@FCA;>>@===???????;;;?5;;;:?>5;7;;;AAABBB;@@ABB1;6;:==DEF/>>@@@:@A@@@BBAAA<AAAA/A==<A<A<AA<ABB@???=A;@@AA>><>@A<AAAAA>>>?@A?<<<>?>>@;?><<<=:=5::@@:>>@@
@ATNG8:03748:04055
GATGGTAGCAGACGTGACAGAGCGCCAGAAGATCAGGAACTCTAGAAGAATTCAGATTTTTAACACGAGAGTAAACGTAAAAAGAAGGTTTTACAAGACTCACGTTAACAATATTGCAGCAGTACGCACACAATCGAAGCGCAGTAAGGATGGCTAGTGTAACTAGCAAGAATACCACGAAAAGCAAGAAAAAAGAAGTACGCTATTAACTATTAACGTACCTGTCTCTTCCGAAACGAATGAGTACGATGAGATCTCGTGTGCTACCATCGTAATTGCGAAGTCT
+
@@<=;CFCCCBB>@666;;BCBBBC>@@@?CBBA@@@C?ABA998B>BA?A;777==BBB1C>787773;7333(3344444$55.5499;1;<>?996@;;:<@>A@CC@AAA?B@?@GCDGBBBCCCCCC@C@@@=@??????C=A>B@@>@CCCBBCD@BBBA@@:9:39?<5;;7777(7;;8<<<<?>':>:>===BBBA=16166<;+/*/;@@@<ABBABDD>A>ABB=B??<???DBCBABBBCAA>=787::9@@@AA=AAAA?@;?3;;AA?A:;:
@ATNG8:03758:04081
GATGGTAGTACATGATAGACGACACCAGAAGATCAAGGAACTCTAGAAGAATTCAGATTTTTTAACACGAGAGTAAACGTAAAAAGAAGGTTTTACAAGACTCACGTTAACAATATTGCAGCAGTACGCACACAATCGAAGCGCAGTAAGGATGGCTAGTGTAACTAGCAAGAATACCACGAAAGCAAGAAAAAGAAGTACGCTATTAACTATTAACGTACCTGTCTCTTCCGAAACGAATGAGTACGTGTGCGACGTGTCTCCTACCATCGTAATTGCGAAGTCT
+
BBBD@BBCBBBCCBBA?@@699<<<6;;<5;::55.4.4.5==<>>>9:=4=<374455555#5.599<=@@;=BB<BAA@@A@,;;7;?GCC<FGCACBBBBBCBB@B@CB?BDD?@??ABDDDBBBBBBCDEADDBC@BBBBBB??;A?CBB@CDCBBBBB?BBDAAA@BC????<=>??>3==>8=@@@@2@B>A999CCCBB@B???@@<@<@@CCC?BABBBCC?B@BAA<A@?<999ABBA@@ABAAABB?@?BBBB>AAE@BB??BDAD>AABA@B@?>
@ATNG8:03769:04074
GATGGTAGGAGACACGTCGCAACGTACTCATTCGTTTCGGAAGAGACAGGTACGTTAATAGTTAATAGCGTACTTCTTTTTCTTGCTTTTCGTGGTATTCTTGCTAGTTACACTAGCCTATCCTTACTGCGCTTCGATTGTGTGCGTACTGCTGCAATATTGTTAACGTGAGTCTTGTAAAACCTTCTTTTTACGTTTACTCTCGTGTTAAAAATCTGAATTCTTCTAGAGTTCCTGATCTTCTGGTATACACTCTCGCTCGCTACCATCGTAATTGCGAAGTCT
+
<;;@@CBB@BABB?;;;=;;;<DD@@@CCAB>A;;;09@;@:;;;>>>><>@>AA<@<;;;@;>=>>9;:::<=69:998'7927<888.89::9=9=9>A=@BABAA=>=78////)///.(..365...363::;;45559:8588::>>6//8////3//(/399:<<<<9:3:::::1:8=:=ABAB/@@===077<///<<7;7;AAA/?988<9<<BB;>>@A>=>=@<A??@>>:>BD=??;;;=====?=>>@@@AAA<>:9::<7<-//@@7===A
@ATNG8:03721:04095
GATGGTAGTGCGTGAGAGAGAGACCCAGAAGATCAGGAACTCTAGAAGAATTCAGATTTTTAACACGAGAGTAAACGTAAAAAGAAGGTTTTACAAGACTCACGTTAACAATATTGCAGCAGTACGCACACAATCGAAGCGCAGTAAGGATGGCTAGTGTAACTAGCAAGAATACCACGAAAGCAAGAAAAAAGAAGTACGCTATTAACTATTAACGTACCTGTCTCTTCCGAAACGAATGAGTACATAGATATACGTATAGCTACCATCGTAATTGCGAAGTCT
+
B@;;49>=BB@A996>>@CCC@:;;)5::7=BB;;6<?<>A?::4;4::8A>>?>?8999)94??:::=CBBBE>::<CCCC5AA=@5;;;*9@B>AABABBFCCAC@CC?CBB@BBCBCCCBBBECCCBBC?CCBB@BBA@@A@@=@?A@@?ACCCCCCC?CCABBB@@A<ABA<@@::9,9<<999::9:%0>;>///@=@>>18169;=7@<?ACCC@BCCBBCC@C?BBD>C:99:AACCCCCBBAAACCCCCA?A???AAA>A===BC@C<>>DD@BB>>
@ATNG8:03725:04102
GATGGTAGTCTCAGATAGTCTATAGTACTCATTCGTTTCGGAAGAGACAGGTACGTTAATAGTTAATAGCGTACTTCTTTTTCTTGCTTTCGTGGTATTCTTGCTAGTTACACTAGCCATCCTTACTGCGCTTCGATTGTGTGCGTACTGCTGCAATATTGTTAACGTGAGTCTTGTAAAACCTTCTTTTTACGTTTACTCTCGTGTTAAAAATCTGAATTCTTCTAGAGTTCCTGATCTTCTGGTGTCTGATCTGTATCACTACCATCGATAACCTCGAGTCT
+
@@;;06>CBBBDCDDDDABBBC@@@@A@BBBA?BBBB=BB@B?<=;BACC>AA@9;4458<8=6B>BABAB;;:C=AACCC29955;@@9>>;:8;AD=AB99;ABAB?BBBCCCBD@CBB@C@CCBBBBAA<@@BB?CBA@CCCBBBCCCCCCC@BCA?CB?C<@?@@@AB;<5;;;;;6;>C>AAAAA,@BBCB=ECCHIHCBBB@BBCC5BCCCD@D@CB?BBAAAAB?B?BCBBAA?BBCACCBBBBBBBCCCCCCCBC@@;@000@@@<A?B;;;CDA@
@ATNG8:03739:04096
GATGGTAGCGCGACGAGCGTAGACCCAGAAGATCAGGAACTCTAGAAGAATTCAGATTTTTAACACGAGAGTAAACGTAAAAAGAAGGTTTTACAAGACCACGTTAACAATATTGCAGCAGTACGCACACAATCGAAGCGCAGTAAGGATGGCTAGTGTAACTAGCAAGAATACCACGAAAAGCAAGAAAAAGAAGTACGCTATTAACTATTAACGTACCTGTCTCTTCCGAAACGAATGAGTACGTGTGCGACGTGTCTCCTACCATCGTAATTGCGAAGTCT
+
<><@:B@CBB@@@BCECCBBBCCCE?CCDAD@@@@@=@=@BA998A;A?>A<AA997BBB3B?BBBCBBBBEDC>AAAA@A@2@B?B:ABB9CIEACCC@CB:;8:?BC@BBF@CCBBAACCCCBBBBB@B>BBAB?BBBBCCBB>B?B@A>ACCBBACB?BB@@CC@CC>>??=??989:&3774;B;;;+77.7???BBBBB?B?B???9>9B?;;;9;9<<;@@<@=@?>8<AA=@@@CCBBBBBBAAAAABBBBBBC?BA@>@>>>@C<A<>>BB=A>>>
@ATNG8:03743:04099
GATGGTAGTACATGATAGACGACACCAGAAGATCAGGAACTCTAGAAGAATTCAGATTTTTAACACGAGAGTAAACGTAAAAAGAAGGTTTTACAAGACTCACGTTAACAATATTGCAGCAGTACGCACACAATCGAAGCGCAGTAAGGATGGCTAGTGTAACTAGCAAGAATACCACGAAAGCAAGAAAAAGAAGTACGCTATTAACTATTAACGTACCTGTCTCTTCCGAAACGAATGAGTACGAGTGTCAGAGCAGAGCTACCATCGTAATTGCGAAGTCT
+
<BAA@BCB;;6@@;:;;=@CCCBCCGJCC@CB@::5.4.4<<;<=A@BA<?9?@<====>1B@CCGDBBBCCBB=@@?@@@@,@B>C5<;;*:BBACCBB;;;BB?A@CC@BCG<??BBBCCCCCBCDCC@C>CDCC@BBBBCCCB@C@BBB9:;CCCDCC@CDDBA@>BB?999<<;;=;7=>>;99999.9A?B9::BBCCC<>=;>AA5;5;<BA@<@B@@@BB?B@CCB=CBB?BCCCBAACCC@??BBCBBBBBDCBBBC?C???CC?C=CBBB>AA??
@ATNG8:03756:04112
GATGGTAGCGCGGACGAGCGTAGACCCAGAAGATCAGGAACTCTAGAAGAATTCAGATTTTTAACACGAGAGTAAACGTAAAAAAGAAGGTTTTACAAGACTCACGTTAACAATATTGCAGCAGTACGCACACAATCGAAGCGCAGTAAGGATGGCTAGTGTAACTAGCAAGAATACCACGAAAGCAAGAAAAAGAAGTACGCTATTAACTATTAACGTACCTGTCTCTTCCGAAACGAATGAGTACGATGAGAGAGCTCTCTCTACCATCGTAATTGCGAAGTCT
+
BBBC@CA99900)/7999;;;;<<<@8<@;9=::;>>3>8<94884:6;9694////////$/39====<=====188994999#59994;;;0;<>:>A<ACCABA>A@;;5:@>:?BBCDBBACCCGCCCDC?AA@@;@A???@??;A@B@@=@BBAAACC?DBAA@?<9:49@?;AB<8;.733.3=ACC1AA=A:;;>>>==5;7;>AB7;8;@CCCACBAA@?>2928<<6<?>9?CBBBBAAA?>?BAB@<755;;79995.257778280::@@?CB98
@ATNG8:03759:04139
GATGGTAGTATAGAGCTCTACATAGTACTCATTCGTTTCGGAAGAGACAGGTACGTTAATAGTTAATAGCGTACTTCTTTTTCTTGCTTTCGTGGTATTCTTGCTAGTTACACTAGCCATCCTTACTGCGCTTCGATTGTGTGCGTACTGCTGCAATATTGTTAACGTGAGTCTTGTAAAACCTTCTTTTTACGTTTACTCTCGTGTTAAAAATCTGAATTCTTCTAGAGTTCCTGATCTTCTGGCGCTCTGTCACGTCTGCTACCATCGTAATTGCGAAGTCT
+
@BBB?CCECCCBBAA<CBCEC;;;BBCCCB::::A@C=A?=??@AAAABBACCCCC?@<@@@@=A?BBBBABBAA>>AAAA/>>;>>>>9>BBC?BAA=AA:=====>5;;=>BAAA=DDD9<7;>>;<>??<?A@@9<;AA@@?@@@AAA>>==;>>><@@<>;>@BA@@AAA<?????2?:>:=???>/=A<<<7=@?<<>@>==:>>;>/>@@?B=A<AA;AA>>==<<A;@@@@>>7;;>;;<;;<>>>AAAAA=<<AAAD:>>?AAA=C6;;CC@BBBB
@ATNG8:03729:04189
GATGGTAGCGAGCGAGTGTGTATACCAGAAGATCAGGAACTCTAGAAGAATTCAGATTTTTAACACGAGAGTAAACGTAAAAAGAAGGTTTTACAAGACTCACGTTAACAATATTGCAGCAGTACGCACACAATCGAAGCGCAGTAAGGATGGCTAGTGTAACTAGCAAGAATACCACGAAAGCAAGAAAAAGAAGTACGCTATTAACTATTAACGTACCTGTCTCTTCCGAAACGAATGAGTACCTCTCAGACGCTCGTCCTACCATCGTAATTGCGAAGTCT
+
<BBB@CDCBCBBBCCBCBBBBBBAA@BDH@CCDB@@<@=@:88BCC?BB494:949;==?+>ACCCCFBB=CCC=BBBAAAA2@A=A=BBB9CBC>BBBBBBBCB@D@CC?CBC=@?BCCBBBBBABBBBCCACCBB?@@CBDBAA=B>B::9;ABBBBCD@CCCCAA<BC?CBB?BBBBA9@:93:>>>@2@A@B???CFCC@=A<@@?@<?<??CBB@BCBBBBB?B>AAC>CCC@CCBBBBC?@@@?@@@@AAAAAA?:==>;??;;@B?B?AABD?AB@?
@ATNG8:03735:04147
GATGGTAGTGTGTCTCTGAGAGTAGTACTCATTCGTTTCGGAAGAGACAGGTACGTTAATAGTTAATAGCGTACTTCTTTTTCTTGCTTTCGTGGTATTCTTGCTAGTTACACTAGCCATCCTTACTGCGCTTCGATTGTGTGCGTACTGCTGCAATATTGTTAACGTGAGTCTTGTAAAACCTTCTTTTTACGTTTACTCTCGTGTTAAAAATCTGAATTCTTCTAGAGTTCCTGATCTTCTGGAGATACACATGATACTCTACCATCGTATTTGCGAAGTCT
+
@@AB?BBBBCCCCDBCCCCBBBCCCBBBCCCC@BBBC<BB?B?BBCCCCC?BBDCC@D>BBBB@C@CCCCCCCCC@CCCCC1BB?BBBC>BBDC?BBC?CF?BABCCL?CBDCBCBC?BBB@D?DCCCBBBB?BCCC?BABACBAACCCCCBBBB?BEFABA?B@BBBCCCCBB?ACCCC9B<?;99999*:???B>BBCBCCCBBB=@AAA1@CDIC@CACC>BBCCCBB@B@BCCCBB?ABB@BBBDCCBBBBCCBBBCBBAA>BCC@@AAA<BCBB@CBBA
@ATNG8:03741:04155
GATGGTAGCACGAGTCACTCATATCCAGAAGATCAGGAACTCTAGAAGAATTCAGATTTTTAACACGAGAGTAAACGTAAAAAGAAGGTTTTACAAGACTCACGTTAACAATATTGCAGCAGTACGCACACAATCGAAGCGCAGTAAGGATGGCTAGTGTAACTAGCAAGAATACCACGAAAGCAAGAAAAAGAAGTACGCTATTAACTATTAACGTACCTGTCTCTTCCGAAACGAATGAGTACTATGTAGAGCTCTATACTAATCGTAATTGCGAAGTCT
+
CDB@?ADECCBBBBBBFDCCB@;;<9=>A>ABBI;;9;=BBC;;9C@BA@B?AAACBCCC3C?BDBBBBCBBBC<??@@@@@,:;59.:::*9@@>AAAA@@;CCAD@DE@C;;9;@CABCCCCCBBCCBCC@BBCB>@AA@999A=B?CAB>BA@ACBCC?AACCCC???;???=@@@AA8><><99:::(8:4:688????A7;6;A?>;>:>>BBB>ACAAACC?B?BCC>CBB?AABBABBBBBBBCBBB>??AB???BB=;;;@@==:===?;@AAA
@ATNG8:03746:04153
GATGGTAGCACATTCATATCTCACCAGAAGATCAGGAACTCTAGAAGAATTCAGATTTTTAACACGAGAGTAAACGTAAAAAGAAGGTTTTACAAGACTCACGTTAACAATATTGCAGCAGTACGCACACAATCGAAGCGCAGTAAGGATGGCTAGTGTAACTAGCAAGAATACCACGAAAAGCAAGAAAAAAGAAGTACGCTATTAACTATTAACGTACCTGTCTCTTCCGAAACGAATGAGTACTGCGTCTCACTCTCGCCTACCATCGTAATTGCGAAGTCT
+
<<5;46CCDDCCC@CBCCCBCBCD@BAB?ACCBAB>B=@@CCCCC@BB?A>A@@@@AAA2A>ABABBBB@?@B9;;;;;;;*9@;@<DFE8CCC@BBCCCCBBB@C@CD@BBB<@?BCCCCCCCCCCCDBB?CCAA>A@AA?@AA=A?B@@>@CCCBBBB@BBBBBB?@@;99939:::9:+:::3988888%/:6;///=>BBB:>:=<A>1838>AAB@CBBBB??=?????9???<?BBCEBB????@@BCCBBBBCEE@DCB?BAAACC?C@CCAA>BB@?
@ATNG8:03749:04161
GATGGTAGCTCTGCTCTGACTCTCGTACTCATTCGTTTCGGAAGAGACAGGTACGTTAATAGTTAATAGCGTACTTCTTTTTCTTGCTTTCGTGGTATTCTTGCTAGTTACACTAGCCATCCTTACTGCGCTTCGATTGTGTGCGTACTGCTGCAATATTGTTAACGTGAGTCTTGTAAAACCTTCTTTTTACGTTTACTCTCGTGTTAAAAATCTGAATTCTTCTAGAGTTCCTGATCTTCTGGTATACACACTCGCTCGCTACCATCGTAATTGCGAAGTCT
+
@?@@9BBBDA=BBBCCCAAACA@995:9:=::8<499)9@=A=@@CDFFI@CCFCC@C@BBA@:D@DDDDBA@;@89:>=>,=@;ABDC>CC;;7;;0,0@-00A>=@=B@@?CCGG@BBA8;8;BCCBBBB?BBBB@CBBBBBBB@@@@AADEC?BBC?@@=@==:;:>@?@?>B@ABC7:6:;?AAAA,ABA@A;A?A??9995929999'9==9979=AB?@@@@@@B@C@BBBBBB>AAF?AABBABA;<<@@@@;;;CCC?A@AA@@<@6;;BC?BBBB
@ATNG8:03756:04178
GATGGTAGTGTGTCTCTGAGAGTAGTACTCATTCGTTTCGGAAGAGACAGGTACGTTAATAGTTAATAGCGTACTTCTTTTTCTTGCTTTCGTGGTATTCTTGCTAGTTACACTAGCCATCCTTACTGCGCTTCGATTGTGTGCGTACTGCTGCAATATTGTTAACGTGAGTCTTGTAAAACCTTCTTTTTACGTTTACTCTCGTGTTAAAAATCTGAATTCTTCTAGAGTTCCTGATCTTCTGGATAGCGACGCGATATACTACCATCGTAATTGCGAAGTCT
+
8=::5;=@@=00/77//59===;;?@@?>:::7>=?@<@A?B@BBDDDDF@AAACCAC@CCCCACACBBCEBBCC@CCDCC3@@<ABBB<BABB:;9CACCABBBBDHAEDCBBBBC@BCC@C?CCCCCCBB?BCCC?BBCCCBBBCBBBCCBBB?CBB?BB?B?BBCCCCCBC?BDDDD9A>@=?????0?BCCF>AACCCCCBBB?BBAB2BBBBCACACC?BBBCCBB?B@BBCDDD<??C@DDCCCBCBCBCCCDCB@@@C?CA?ADD@D899CC>B999
@ATNG8:03767:04156
GATGGTAGCACGGACACGACGATGTGTACTCATTCGTTTCGGAAGAGACAGGTACGTTAATAGTTATAGCGTACTTCTTTTTCTTGCTTTCGTGGTATTCTTGCTAGTTACACTAGCCATCCTTACTGCGCTTCGATTGTGTGCGTACTGCTGCAATATTGTTAACGTGAGTCTTGTAAAACCTTCTTTTTACGTTTACTCTCGTGTTAAAATCTGAATTCTTCTAGAAGTTCCTGATCTTTCTGGTATGACTAGTGTACTACTACCATCGTAATTGTCGAAGTCT
+
:;8=4;::0/--(-6--/77///:9;666<<??<:9;D>BB?B?BB@AABB?@@==?481733359::<@CBBA@:<;;7;'8?6ABA@7=00/199=7>@=?7:7>?6=>;;>697==<=9<8=;;::8@@=???D388:<777<<<=@A><>C9656<AA;>;>??>?;;;?59:???3>:>9;;;;;+;=:<=066<//-7--/)---)--//63;3??6;88//-/86;68=<<788)8==9=;;:;:;==;=?::;=;33;49----3-3-33<>A:;966
@ATNG8:03722:04236
GATGGTAGAGTACAGTGTAGTAGACCAGAAGATCAGGAACTCTAGAAGAATTCAGATTTTTAACACGAGAGTAAACGTAAAAAGAAGGTTTTACAAGACTCACGTTAACAATATTGCAGCAGTACGCACACAATCGAAGCGCAGTAAGGATGGCTAGTGTAACTAGCAAGAATACCACGAAAGCAAGAAAAAGAAGTACGCTATTAACTATTAACGTACCTGTCTCTTCCGAAACGAATGAGTACGAGAGAGCACACGTGTCTACCATCGTAATTGCGAAGTCT
+
<=<A>BBBCBCCCCBCCCCBBBCGF@CCD@B@@<;;4:;@?CBBBB?BB@C?BB???AAA3B?BBBBBAAA???8?A@@@@@,;;5:4;;;4;DDFGECCBBCBD?B?CC@BCC@BBBBBEDFBBBBBBCCC@A@BB@B???@@@A9@=@::8;CAAABCB@ABBBBB?BB?AAB>AABBD>A>>9:==>>/<<7<///==B??<?8;;?@7;6;>AAA>?@?BADA>A>ACC>CCC>AACCCCBABBB@??A@BC@A<=<AAAA;>==<B=;A<BBBB?A:99
@ATNG8:03740:04230
GATGGTAGCGCACACATAGATACAGTACTCATTCGTTTCGGAGAGACAGGTACGTTAATAGTTAATAGCGTACTTCTTTTTCTTGCTTTCTGTGGTATTCTTGCTTAGGTTACACTAGCCATCCTTACTGCGCTTCGATTGGTGTGCGTACTGCTGCAATATTGTTAACGTGAGTCTTGTAAAACCTTCTTTTTACGTTTACTCTCGTGTTAAAAATCTGAATTCTTCTAGAGTTCCTGATCTTCTGGGTGTATCAGCGAGTATCTACCATCGTAATTGAGAAGTCT
+
B@;;05:9<=BB@=AB?;;;556===>;?;::7<=>>7>@666>>>?;;7;=<;<5:5;<<>:C9<;===::5/+//;;:)99//-891-//99477:6;73---(--(/5<?<<<>>?7;;;?C=::<D<;;>>=000+0*07>:;;>>99::9:::5:9955506:>CCDCC?::64:>@@6@<B<?@CBA,?>;;:/9?>@>@>>;?:ACCC0:::??=B>CE?BBBA@@@;A;@>>>::4999@9B>@?AA?@@@95556999>76/-777(-(---83//55
@ATNG8:03749:04220
GATGGTAGTACATGATAGACGACACCAGAAGATCAGGAACTCTAGAAGAATTCAGATTTTTAACACGAGAGTAAACGTAAAAAGAAGGTTTTACAAGACTCACGTTAACAATATTGCAGCAGTACGCACACAATCGAAGCGCAGTAAGGATGGCTAGTGTAACTAGCAAGAATACCACGAAAGCAAGAAAAAGAAGTACGCTATTAACTATTAACGTACCTGTCTCTTCCGAAACGAATGAGTACGAGAGTCAGAGCAGAGCTACCATCGTAATTGCGAAGTCT
+
<=5;79;:;:::00/:::=<@@==><=>?9><;;;;2605>=555;7442568;955999'55::96CCCBBCB;B@;;;;;';C>B5;::&9AB?CBBBBBB;;:;?BCACBB???@CDBBBCCCCCCCCC@CDBC>AA@@@@AA=B?BBB>BCDCEAABACCCBCCACC@AA@499>>>5=>?:?CCDC3BB@B99:BAAAA7;7;@@B:>8=;A@B>AB@@@CC=@=@AA;A@@>@BBDDBBBABBBDAAACBBBCBBBABB@D>;;?@=<8BA@@<@A@B
@ATNG8:03754:04191
GATGGTAGCAGACGTGACAGAGCGCCAGAAGATCAGGAACTCTAGAAGAATTCAGATTTTTAACACGAGAGTAAACGTAAAAAGAAGGTTTTACAAGACTCACGTTAACAATATTGCAGCAGTACGCACACAATCGAAGCGCAGTAAGGATGGCTAGTGTAACTAGCAAGAATACCACGAAAGCAAGAAAAAGAAGTACGCTATTAACTATTAACGTACCTGTCTCTTCCGAAACGAATGAGTACCTCTCAGACGCTCGTCCTACCATCGTAATTGCGAAGTCT
+
<>=B?A;66<<=@C>?=??>>===C:=9:76<<<<<7?=>BBBBCA?BB@B@CA????==,?<AAB@@@C00/?7==@@@@@0@@;@2:::&9BA=@A??AAB@C@C?AA?CCC@BCA?ACCDBBBCCCBBCACDBA?BABABBCC@C@CBC?BAAAABCB?CCBBAA<::49@@:@@??@:>>>:<>?>>/=?5;;;;>==>>1818<;>8=8=?BBB@BDBC@?@ADACCC>:::@BCBBAAD?BABA=>>?@@?;:9:59?A<A=>>9979<@@@A=@>>>
@ATNG8:03766:04234
GATGGTAGCTATACGTATATCTATGTACTCATTCGTTTCGGAAGAGACAGGTACGTTAATAGTTAATAGCGTACTTCTTTTTCTTGCTTTCGTGGTATTCTTGCTAGTTACACTAGCCATCCTTACTGCGCTTCGATTGTGTGCGTACTGCTGCAATATTGTTAACGTGAGTCTTGTAAAACCTTCTTTTTACGTTTACTCTCGTGTTAAAAATCTTGAATTCTTCTAGAGTTCCTGATACTTCTGGGTCTCTCTCTCACGCACTACCATCGTAATTGCGAAGTCT
+
CBBB@CBBC@;;CBCCCBBBDCDCCCCBBBAA?ADCC?CC@C@BBBCBCB?AACDC?B=@?AA>B>ABBBBBBBB?>====.@A>BCCC>BBA@49:A<@A?9:9BBB?ECD?::@@<A>>:=8<<<=<=>>;?===;?@B=>>@@>>>>>>===9>=>;>@=A=???@@@??C7;;>>=2==A:==BBB/;<<<@06///;::>?>1////(///+/;6;5===AAAA???=A=AAA?@?B;?=<<13-,,,,,,2239::999::5977798:>9:;;A=A@>=
@ATNG8:03721:04277
GATGGTAGCACGAGTCACTCATATCCAGAAGATCAGGAACTCTAGAAGAATTCAGATTTTTAACACGAGAGTAAACGTAAAAAGAAGGTTTTACAAGACTCACGTTAACAATATTGCAGCAGTACGCACACAATCGAAGCGCAGTAAGGATGGCTAGTGTAACTAGCAAGAATACCACGAAAGCAAGAAAAAGAAGTACGCTATTAACTATTAACGTACCTGTCTCTTCCGAAACGAATGAGTACGATGAGATCTCGTGTGCTACCATCGTAATTGCGAAGTCT
+
AA@@7;@DCBBCCCC:;6>>@966@9=9;29@ACAA;A=>@A00/?:??<@;9:783999$7:<=8<;;?=<=?5><?=999(9?;@.99:*9@@=BAAACCCCC@C@CD?BBC>@@BABCCCCCCCBBBCC@CCDD=A@BBCCBB>B@BCB@C@@@CBBB?AAACCC?DD>????BCCCC8?9998HEHD/AA=A;;;??BAA<A:>>@@:<:<@AAA?CCBBBBB>A?ABD>BBB>AABBBBBBBABDAA>?>>>>>=@@A@@<@A???A=D:AACG@BBAA
@ATNG8:03723:04273
GATGGTAGCATCATGCATATCTCACCAGAAGATCAGGAACTCTAGAAGAATTCAGATTTTTAACACGAGAGTAAACGTAAAAAGAAGGTTTTACAAGACTCACGTTAACAATATTGCAGCAGTACGCACACAATCGAAGCGCAGTAAGAATGGCTAGTGTAACTAGCAAGAATACCACGAAAGCAAGAAAAAGAAGTACGCTATTAACTATTAACGTACCTGTCTCTTCCGAAACGAATGAGTACGATGAGAGAGCTCTCTCTACCATCGTAATTGCGAAGTCT
+
BB@??@DCCCCBCCDDCDCDCAAAD@JDC;:;BA??=@?AAABCBB?BE?B?AA:97==>+<7===<<<::BA@9;;@A???,:;59.99909AD@;;:CBBBCC@C@CE@BBB=@@CCCCCCCCCDBBBCG@B@@@;@@B@ABAB@CC@BC:;:AACCBC?CECC??>?B?AAA>ACAAA:??<9=>=??1?A<A>=<AA@@C7:7;>?>1838=B@A=000A;;?=?<?CB>BBB@?@?CBCCDBAA>>>0//===@AA@A>>;>>??AD:=3;;BA?A??@
@ATNG8:03724:04245
GATGGTAGTGTCATATGAGAGTGTGTACTCATTCGTTTCGGAAGAGACAGGTACGTTAATAGTTAATAGCGTACTTCTTTTCTTGTCTTTCTGTGGTATTCTTGCTAGTTACACTAGCCATCCTTACTGCGCTTCGATTGTGTGTGTACTGCTGCAATATTGTTAACGTGAGTCTTGTAAAACCTTCTTTTTACTTTTACTCTCGTGTTAAAAATCTGAATTCTTCTAGAGTTCCTGATCTTCTGGATAGCGACGCGATATACTACCATCGTAATTGCGAAGTCT
+
56>>9>C@@?BBB=@E@>>CBBAA@>444:44.499<2=;5;5566<<BB@BBBBBAE@BBBB@B@BCCC@=<<=74444&4?;>@@@A=:::?C=@AB?AA?>><<@B@CDCCECBB?ACDAB?BDDCBBBB;@?@@<@@BBCCBCCCCCDBBBC@CBB?BG@B@@@@BBBCEC=A@@@@3?=A<;;;;;*;;;;;.;A@BBAAAAD<?@@@0@ABCC?C@CE@AAACBBC?B>ABBCGJBCBB?AACCCCCCCBDCCCCBBBBB?CBBBAA=A<@@BB?CCCC
@ATNG8:03742:04247
GATGGTAGCTCGCTGATGATATCTCCAGAAGATCAGGAACTCTAGAAGAATTCAGATTTTTAACACGAGAGTAAACGTAAAAAGAAGGTTTTACAAGACTCACGTTAACAATATTGCAGCAGTACGCACACAATCGAAGCGCAGTAAGGATGGCTAGTGTAACTAGCAAGAATACCACGAAAGCAAGAAAAAGAAGTACGCTATTAACTATTAACGTACCTGTCTCTTCCGAAACGAATGAGTACTACTCTCAGTGACACACTACCATCGTAATTGCGAAGTCT
+
@@>@7;;=?>==B:;6BBDEDCCBB@CEE@BBDCBB@C?AAA::8B>BB>@6>=;73777$31333;;98889=3//0::::+:<;A:?AA8@CC@<;;;@>>=>9B:A=9@AA>AAAABBBBCEEBCBBAB>AAAB=@??@@A@A?B?BBB?AABA???BACCCBBC@BB?BDB@CCCCA7>7747?BBB/BB:=;;;>>?;;5:388AB=B<==A@@<@AAABBC@B?BAD>AAA?BBCBBCCCCCCAAACCCB>>>;:;BDD;????@?<A8@@BB@AAAB
@ATNG8:03749:04257
GATGGTAGCATTATGCATATCTCACCAGAAGATCAGGAACTCTAGAAGAATTCAGATTTTTAACACGAGAGTAAACGTAAAAAGAAGGTTTTATAAGACTCACGTTAACTATATTGCAGCAGTACGCACACAATCGAAGCGCAGTAAGGATGGCTAGTGTAACTAGCAAGAATACCACGAAAGCAAGAAAAAGAAGTACGCTATTAACTATTAACGTACCTGTCTCTTCCGAAACGAATGAGTACTATGTAGAGCTCTATACTACCATCGTAATTGCGAAGTCT
+
>@@B?BCCCDD@C;:9BACCDCCBB?B@A=BAB<;:;?:CBC?@?C?@@=@=@A>:9::9)98??A???B887?89944444$9?=@<@@@7ABB@A@A;;;@AA=B@CCAAAA>ABBBCCBBBBBBBBBBB?BCBB>BB<<<<==:B@BBB?BCAAA?@@<@@@@@A<@@<===7;;?@>6=8818:99:.6>7<///==B??<?;>?BB;@<@ACCB@ACBA@B@<>9>?@:@BA@BBBBBBBAAABBBBB@>>=<><<9::?:?B>==A=A;BBCC?B::9
@ATNG8:03754:04286
GATGGTAGTCTCAGATAGTCTATAGTACTCATTCGTTTCGGAAGAGACAGGTACGTTAATAGTTAATAGCGTACTTCTTTTTCTTGCTTTCTGTGGTATTCTTGCTAGTTACACTAGCCATCCTTACTGCGCTTCGATTGTGTGCGTACTGCTGCAATATTGTTAACGTGAGTCTTGTAAAACCTTCTTTTTACGTTTACTCTCGTGTTAAAATCTGAATTCTTCTAGAGTTCCTGATCTTCTGGGTCTCTCTCTCACGCACTACCATCGTAATTGCGAAGTCT
+
BB;<059::;556<<??;====<<<B=BB@BA<:66>=BD7<9<><=?;;89?>9:095:<9719299<===>>>7:9999)9C<?7??8000:?6=:;48;13339>@===C>BBBB=@@B>B@CGGCCCCC@CCBBAGBBBCCDBCBBBBBBAA?BCC@CH>@=@BBAAA@@@>@@@@A3@>B;;;;;;*;A@@@;@ABCCCD<:;4:9:*9@B@@;A;@B@ABBCCAB@B@CCCBBB>@@B@=AAAAFECCCBBB;;::@>>;@AA@A@@D?BABGAECBB
@ATNG8:03762:04253
GATGGTAGAGAGACTGTAGCGCACCCAGAATATCAGGAACTCTAAGAAGAATTCAAGATTTTTTAACACGAGAGTAAACGTAAAAAGAAGGTTTTACAAGACTCACGTTAACAATATTGCAGCAGTACGCACACAATCGAAGCGCAGTAAGGATGGCTAGTGTAACTAGCAAGAATACCACGAAAGCAAGAAAAAGAAGTACGCTATTAACTATTAACGTACCTGTCTCTTCCGAAACGAATGAGTACGATGATATCTCGTGTGCTACCATCGTAATTGCGAAGTCT
+
BB@@?@BCBDCBA@@;;<==@CAAA:@@>7<>:4945:5666//+/;6:8160//(///////#/3678888<;888188;@@@@+;@<;:DFF9CCB@BBAABCECC@C@CC@CBB?BBCCDCCCEBBA@ACCC@DDDD9:9AAAABB?C@CCC@BBBCCCCC?BBBBAA?BC>ABB?BBBBB=??<989888(8=:=888BBC@@<@:=>AA<@<@@CAA?ABBBBCB?B?BCD=BAB?BBBCCAAABBBB@@=>>>>>>===>===AB>>>B<A<BCBB@DB??
@ATNG8:03768:04261
GATGGTAGTGTGTCTCTGAGAGTAGTACTCATTCGTTTCGGAAGAGACAGGTACGTTAATAGTTAATAGCGTACTTCTTTTTCTTGCTTTCGTGGTATTCTTGCTAGTTACACTAGCCATCCTTACTGCGCTTCGATTGTGTGCGTACTGCTGCAATATTGTTAACGTGAGTCTTGTAAAACCTTCTTTTTACGTTTACTCTCGTGTTAAAAATCTGAATTCTTCTAGAGTTCCTGATCTTCTGGAGATACACATGATACTCTACCATCGTAATTGCGAAGTCT
+
<><<9=@@??@?>@<<ACCA@ABB@A@BBAAA>@:::8;C@C?ABCDDBB?BBCCC@C@DBBB?A?ACCDCCCCB@BBBBB1BA=CABA<ACBB>BBC?CB?AACDDI@CCCDCCBB@BCC@B?CCBABBBC@CCCC?AADBB@@@BBCCCCCCC@CBC?BB?B?BBC@@@CBB>BCCCC;B=@>;;:;;*;AAAC>BBBCFCCCBB@CEDD5BBBCCAC@BB>BBBBBBB?C@CCDCBB=@@E@BBCCCCBAADDCC@@ABBBB?BBBBCC?B>BBCC@CBBB
@ATNG8:03730:04320
GATGGTAGCTCTGCTCTGACTCTCGTACTCATTCGTTTCGGAAGAGACAGGTACGTTAATAGTTAATAGCGTACTTCTTTTTCTTGCTTTCGTGGTATTCTTGCTAGTTACACTAGCCATCCTTACTGCGCTTCGATTGTGTGCGTACTGCTGCAATATTGTTAACGTGAGTCTTGTAAAACCTTCTTTTTACGTTTACTCTCGTGTTAAAAATCTGAATTCTTCTAGAGTTCCTGATCTTCTGGGTCTACGCTCGTCGCGCTACCATCGTAATTGCGAAGTCT
+
BBBG@DCCCBCBCCBBBGCCCCBCCCBBCB::6:ABB>BD@D>AACCCCG@DDBBC@C?CDCC?C@CCCCD@@@C?BBBAA2BA?ACDD?CCGF@CDC?CC?@@BCDD?BBCCCCCD@CBB?B?BBAABCCC?A@CC?DBBBBCCCBBBBAAAAA?CBB?BB>B>@AC@@BCBCACCCFH;B>B;????@0@CCFJ>AACCECC@@@<@@@@0???@A<@<@B?BCCBAAC@C?AACBBB>B@AB<BBBCCBCDCCBBBBBBBBC?BBBBBB@B>BBCEBE::9
@ATNG8:03722:04350
GATGGTAGTACATGATAGACGACACCAGAAGATCAGGAACTCTAGAAGAATTCAGATTTTTATCACGAGAGTAAACGTAAAAAGAAGGTTTTACAAGACTCACGTTAACAATATTGCAGCAGTACGCACACAATCGAAGCGCAGTAAGGATGGCTAGTGTAACTAGCAAGAATACCACGAAAGCAAGAAAAAGAAGTACGCTATTAACTATTAACGTACCTGTCTCTTCCGAAACGAATGAGTACGATGAGAGAGCTCTCTCTACCATCGTAATTGCGAAGTCT
+
BCBB>BCCBBBB;;9@?;?ABA===:=>>:==<5550504==8:9:49;7><486=>>>?+CDDDEECCCCCCC>CBBBCCC5CDAD@CCC9CDD@BBBBBCCDD?C?BB?CAA>?AABBBCCCBBBECCCC@CCCB>@??@@BAA>B@CCD?BBBCDDCB=BBABBB@@?8???399@?>8=9:3:=>>=.?A?B9:8@@@BB7;8;??A3838CDCCACCCBBBB6;8;BB<A@A?AABCEECA@ABBBBCBBBBB>><<;=>:>:::BB@D=AACC@D@??
@ATNG8:03723:04349
GATGGTAGGACGAGCGTCTGAGAGGTACTCATTCGTTTCGGAAGAGACAGGTACGTTAATAGTTAATAGCGTACTTCTTTTTCTTGCTTTCGTGGTATTCTTGCTAGTTACACTAGCCATCCTTACTGCGCTTCGATTGTGTGCGTACTGCTGCAATATTGTTAACGTGAGTCTTGTAAAACCTTCTTTTTACGTTTACTCTCGTGTTAAAAATCTGAATTCTTCTAGAGTTCCTGATCTTCTGGATACACTCATGTGCACCTACCATCGTAATTGCGAAGTCT
+
:4458<=>=@@@@?<<<====BAB=A@A;;;B=BCCB>CC?A?CBCCCCD@CCCCC@D>@ACB@CADCCCGCCCC@CDDDD1@@?BBFC>BBBJ9;;A<@A>@@ABBB@DDDBCCCC=@AC@F@BBBBCCCD?BBCC@BBBABBCAAACA@?@?@;@@A?BB@D??@AACBCBC?B@A@@7A=C?CBKJK5CCCCB>BAACCBCCBD5;;;;*;<<;B?B?BB?BBAAA;;6;;?>@ABC@CBCACCCBBBBBCBBBCDCB?BBA?B99:;C?B<A@A@>AA@@
@ATNG8:03725:04385
GATGGTAGCTCGCTGATGATATCTCCAGAAGATCAGGAACTCTAGAAGAATTCAGATTTTTAACACGAGAGTAAACGTAAAAAGAAGGTTTTACAAGACTCACGTTAACAATATTGCAGCAGTACGCACACAATCGAAGCGCAGTAAGGATGGCTAGTGTAACTAGCAAGAATACCACGAAAGCAAGAAAAAGAAGTACGCTATTAACTATTAACGTACCTGTCTCTTCCGAAACGAATGAGTACGTGTGACGTACGTGAGCTACCATCGTAATTGCGAAGTCT
+
4444.4=<<<=>=696?;@<>B=BC@BCC;;;ACA@=@>A@A997939>;?=898=;<<<,=8=?<:8888778188?BDD@+@@?@?CCC9CCC@<;;BCCCBB@B@BBACCC@CCAABCCCCBBCBCBBBAAAAB>??BBBCCC@B@B@@?ACCCBBBB@BBBAAA@BB>ABA499@@@8=<7478888(6>9A788AA>>><>8;;@@<@<??BBB@BBBDDFF?B?BCB=B??=?CABDCCDCCC>AACBBBBBA@@>A@C?B999AA<A;BBBB?B@??
@ATNG8:03745:04369
GATGGTAGCGCACACATAGATACAGTACTCATTCGTTTCGGAAGAGACAGGTACGTTAATAGTTAATAGCGTACTTCTTTTTCTTGTCTTTCTGTGGTATTCTTGCTAGTTACACTAGCCATCCTTACTGCGCTTCGATTGTGTGCGTACTGCTGCAATATTGTTAACGTGAGTCTTGTAAAACCTTCTTTTTACGTTTACTCTCGTGTTAAAAATCTGAATTCTTCTAGAGTTCCTGATCTTCTGGAGATATCATCAGCGAGCTACCATCGTAATTGCGAAGTCT
+
@@?@:@>CCCDB>>CCBBCBDCBBBCBCBBBC@@BAI=CB961666<=CC?BA:;68=8<A@A6;7:@@<==<<?:99999$4?277<??8988@A<AAB=AA?@@@BBCACCDDIDBA?ACC@D@DFBCABBC@BBBC@BBCCCAAACDCCCBBBC@EBA>AC@B@BB@@@CB@@;?;:;:.:5;>;;;;;*;CBCC?CCCCCCCCCCACFGD5FCCCJBGBCB?BCCCC??>@@CCDCCC?BBB?CCCCCCBCBCCBBCBCBDCC?C9::BE@C?ABCEACB@@
@ATNG8:03748:04379
GATGGTAGAGTATCATGTGTATCTCCAGAAGATCAGGAACTCTAGAAGAATTCAGATTTTTAACACGAGAGTAAACGTAAAAAGAAGGTTTTACAAGACTCACGTTAACAATATTGCAGCAGTACGCACACAATCGAAGCGCAGTAAGGATGGCTAGTGTAACTAGCAAGAATACCACGAAAGCAGAAAAAGAAGTACGCTATTAACTATTAACGTACCTGTCTCTTCCGAAACGAATGAGTACACACTCTCATATGACACTACCATCGTAATTGCGAAGTCT
+
444405?==<A666<<>=?>00/::44557;<<>>>;>:>666;992//)/4::<<<=<<+>:>>@@>>>??C?6>:99999(99.5.599+9;;5:655<<::;9<:>>9===7=@@ABBBBBAA;<;BCF@CBBC?@@@@?;:<8?<==@:=@@A>5547;>>???7::49?@170>=>30///8889+9958599>987:)/(.333.3.35==>:>>===>A;B=9::,99928?A@BBB????>A;;;///>><<:;9=9=883<<7;6////30/0?
@ATNG8:03761:04374
GATGGTAGGTGCAGCATGAGTGTATCCAGAAGATCAGGAACTCTAGAAGAATTCAGATTTTTAACACGAGAGTAAACGTAAAAGAAGGTTTACAAGACTCACGTTAACAATATTGCAGCAGTACGCACTCAATCGAAGCGCAGTAAGGATGGCTAGTGTAACTAGCAAGAATACCACGAAAGCAAGAAAAAGAAGTACGCTATTAACTATTAACGTACCTGTCTCTTCCGAAACGAATTAGTACGTGTGCGACGTGTCTCCTACCATCGTAATTGCGAAGTCT
+
877>6=99394555599;=@>CBBBA=@;;6;A@@@?<@?BBBCDBB?;;4;4;A@?><?<*@:BBBCJDBBBAC;AA;;;;.5@4=.95,4<<8>BB@@@>00,0<>@<@?C>B=BBBBBCCCCCCCCCC@BCBB>AAB9:;?A=A?A;;7;@@@ABCB?AAADDC>AB?B??<??A@@,9:94:BGKE3BB>==>>>>C@@1838>>>;@<@@CCB?BB;;<BB<@:;;;0:?=29283;<=8<A?;>;;=8;=?@;>9>88;@>>AAB=B387771779?
@ATNG8:03763:04371
GATGGTAGCTCTGCTCTGACTCTCGTACTCATTCGTTTCGGAAGAGACAGGTACGTTAATAGTTAATAGCGTACTTCTTTTTCTTGCTTTCGTGGTATTCTTGCTAGTTACACTAGCCATCCTTACTGCGCTTCGATTGTGTGCGTATTGCTGCAATATTGTTAACGTGAGTCTTGTAAAACCTTCTTTTTACGTTTACTCTCGTGTTAAAAATCTGAATTCTTCTAGAGTTCCTGATCTTCTGGGCAGACTCTCACACGCCTACCATCGTAATTGCGAAGTCT
+
///:5;9///::<<<<>666>=<<<=;665<>7=;?@3>;:?:>;;<<AB>AA>@B5?<??;@@@<666>>=???>?@BB@0950589;29459495516>8==BCAB?@@@@BBBB?BAA?B>@@A@@A@@>BBCC@CAAABBBCCC?CBBBBB?BCC@A@=@000>>@BCC@=@9999*99>;9:::;*;CCEJ>ABCCBCGCBC@CBCC5BBBA@?@@CC@CCBBAAA?A?AAAACB>A@DD>DCCCCCABA@@@@CC@CCC@A@@?CC@C;;;CC@D;;;
@ATNG8:03747:04401
GATGGTAGCACACGAGATCTCATCGTACTCATTCGTTTCGGAAGAGACAGGTACGTTAATAGTTAATAGCGTACTTCTTTTTTCTTGCTTTCGTGGTATTCTTGCTAGTTACACTAGCCATCCTTACTGCGCTTCGATTGTGTGCTTACTGCTGCAATATTGTTAACGTGAGTCTTGTAAAACCTTCTTTTTACGTTTACTCTCGTGTTAAAAAAACTGTAATTCTTCTAGAGTTCCTGATCTTCTGGTGAGATATGCATGATGCTACCATCGTAATTGCGAAGTCT
+
::5<8<<AB@BBBBBACCCBBBBEDF@AACCC@CA?A<@B?CA@@@CCBB?BB@@@>A=A@AB8A=;?C@@A?7;3999:9:#3738?@B=ABBC>BAD?::59:9>;>9=BAACC>>;>@@<A=>>=>@@??<@@AA<AAA@AAB<A???@A@@@<AAA<AD;@<>>:;;DD@@388CBB5@<@7;;DDE/??;;;1:;::=AA><<0//////#-----0607=6>>=>>>?=D:==????;>>@<A@@@@@@@DCA676@@AAAC==:669;5;///==699>?
@ATNG8:03748:04396
GATGGTGCACGACACGACGATGTGTACTCATTCGTTTCGGAAGTAGACAGGTACGTTAATAGTTAATAGCGTACTTCTTTTTCTTGCTTTCGTTGGTATTCTTGCTAGTTACACTAGCCATCCTTACTCGCGCTTCGATTGTGTGCGTACTGCTGCAATATTGTTAACGTGAGTCTTGTAAAACCTTCTTTTTACGTTTACTCTCGTGTTAAAAATCTGAATTCTTCTAGAGTTCCTGATCTTCTGGATAGCGACGCGATATACTACCATCGTAATTGCGAAGTCTT
+
444:7<?A<;;;;;;;<<;;;BBBBCCDCHC@CBBC;B@;@;944444985:::8828-449<7;8<;:@=888C?:::::+=A=AA@=5=00)09=;@=??;?AA@AA<?<<:99;;=AB>7>7:////6366055;@;><9AAB;<;?@@@@A=;7:7797:5:28AABA@@?A:=:@@@2@////7===,77799-//<=:;;BBG::999,9///@9=9@@=>>>A>>><@=B@??AA<AAA<A>=>>@>=>@<==@=>>BBB=;;;;AB:>;>?=@9<<//+
@ATNG8:03749:04391
GATGGTAGTGTGTCTCTGAGAGTAGTACTCATTCGTTTCGGAAGAGACAGGTACGTTAATAGTTAATAGCGTACTTCTTTTTCTTGCTTTCGTGGTATTCTTGCTAGTTACACTAGCCATCCTTACTGCGCTTCGATTGTGTGCGTACTGCTGCAATATTGTTAACGTGAGTCTTGTAAAACCTTCTTTTTACGTTTACTCTCGTGTTAAAAATCTGAATTCTTCTAGAGTTCCTGATCTTCTGGACAGAGCGTGCAGATACTACCATCGTAATTGCGAAGTCT
+
45<<7<=>BB@@;;655;9556>>@A;:9??@<AABB=BC?C@BDDDCCC@BBBGHAC@CEED@C@CBBCC;;;B>;;;;;*49.49==8@<A>266=9@B?B@@@BC@CEECCCCC@BBB@B?CCBBBBBB>ABCC@DBBBCBBBDBBAAACCC=@@C?CC?C?AABBBCCBC@BCDGF8@=A?BBCCC5CCCCC9:;CBBBDBA@@DEED3CBBBC=@=@C@BBB@A@C?C?AACCCC=@?CACCCCCDBBBBBCCBBBBCBA?B@@@BB?B?CCCC@BBBB
@ATNG8:03744:04475
GATGGTAGTATATCGCGTCGCTATCCAGAAGATCAGGAACTCTAGAAGAATTCAGATTTTTAACACGAGAGTAAACGTAAAAAGAAGGTTTTACAAGACTCACGTTAACAATATTGCAGCAGTACGCACACAATCGAAGCGCAGTAAGGATGGCTAGTGTAACTAGCAAGAATACCACGAAAGCAAGAAAAAGAAGTACGCTATTAACTATTAACGTACCTGTCTCTTCCGAAACGAATGAGTACACACTCTCATATGACACTACCATCGTAATTGCGAAGTCT
+
:9//)/7////999;==>69:BAA?;9:5.555555.5.55954493:98:3/////666'757774459///;5//-8888)-,(-0666&--;2///9544<<8<:>>9=AD@BBBAB@AACBC@@@CBB?B@@@=????@A??:A:?9945>99<<<<9B@;;7927==?@B>B:<@C<=8559=>>?/>>;>BH@@@?==8=5;:=<4;5:=;;;<?@>??BB?C>@A@9?>>;?>CCBBBA@??;==@=>=A;::BBBCC?DA@?BB@D<@@@@;>=99
@ATNG8:03745:04466
GATGGTAGTACATGATAGACGACACCAGAAGATCAGGAACTCTAGAAGAATTCAGATTTTTTAACACGAGAGTAAACGTAAAAAGAAGGTTTTACAAGACTACGTTAACAATATTGCAGCAGTACGCACACAATCGAAGCGCAGTAAGGATGGCTAGTGTATCTAGCAAGAATACCACGAAAGCAAGAAAAAGAAGTACGCTATTAACTATTAACGTACCTGTCTCTTCCGAAACGAATGAGTACAGAGAGTACGATATGTCTACCATCGTAATTGCGAAGTCT
+
77-.(-8;799>:95<;;;<<@;;;8=>@==<<5555:5:<<;<<;7;;4;6334555555#5.599;==D@CED?AC@BEJD2CC9;8;BB8CCDAECCBBBBA<@>@C;@AB@BBBBCBAABBCBBBBBB?BABB@CCCBAA@=9;2;=?7;@@A@?@BCBBBBBA?AC?CBB?BB988-7>>9<;>;>.=A=@;@?AAAAB?B?AABB?A=@B@::4:@???BB?C?BBC<A??;????ABBBADBB?B=<<AAAA@A>=>?<>>>>=A@C9:9BC?BA??
@ATNG8:03755:04460
GATGGTAGTATCTGCACACTCTGTCCAGAAGATCAGGAACTCTAGAAGAATTCAGATTTTTAACACGAGAGTAAACGTAAAAAAGAAGGTTTTACAAGACTCACGTTAACAATATTGCAGCAGTACGCACACAATCGAAGCGCAGTAAGGATGGCTAGTGTAACTAGCAAGAATACCACGAAAGCAAGAAAAAAGAAGTACGCTATTAACTATTAACGTACCTGTCTCTTCCGAAACGATGAGTACTATAGACTATCTGAGACATCGTAATTGCGAAGTCT
+
:::<8<;:9;9955599=>;;<?>=:@==7;;5449.4.4:<3339433-3533333333$34998888;:::>3////////#//)549990;<<7<@695;;994;;@A?BCC?AACCFABACBBBBBBBD=@CBB?ACA@@?::6;?C;;8;AAACCCC?CCBBBC@AA=AAA4:::::,:>>;:88888%8=:=888A?<<;,-,-799)---=@A@@BB????@40,0::5900/696799::@@8<=A558>>@@@C@A990@<@,//::6=788
@ATNG8:03778:03867
GATGGTAGCATCATGCATATCTCACCCAGAAGATCAGGAACTCTAGAAGAATTCAGATTTTTAACACGAGAGTAAACGTAAAAAGAAGGTTTTACAAGACTCACGTTAACAATATTGCAGCAGTACGCACACAATCGAAGCGCAGTAAGGATGGCTAGTGTAACTAGCAAGAATACCACGAAAGCAAGAAAAAAGAAGTACGCTATTAACTATTAACGTACCTGTCTCTTCCGAAACGAATGAGTACTATGTAGAGCTCTATACTACCATCGACCTCTAGAAGTCT
+
BCCB?CCBBBCCCABBCBBAB@@:95/5448<ABA@@=@?AABBBCB@CC?C>CAAACCCC+A6BBCBBBBA877+8?=??@A1AC?D=@@@9@CCACCCCCBCBB?B@BE?BBD;@@CCCBABBCJDD@@@C?CCCC<AACBABBB=A>A:::;CCCCCDB????BBB@CD@AAA;>??=<5=993:99999%9@;>878@ABBA<A=AABC:>;>AEBB@BEAAABB?B@BBB=A??=>?>BCDC@@ACDB>>??@@@@@A@@@A<?<==>>:>?;:;>:?888
@ATNG8:03782:03862
GATGGTAGTGATACAGATCAGACACCAGAAGATCAGGAACTCTAGAAGAATTCAGATTTTTAACACGAGAGTAAACGTAAAAAGAAGGTTTTACAAGACTCACGTTAACAATATTGCAGCAGTACGCACACAATCGAAGCGCAGTAAGGATGGCTAGTGTAACTAGCAAGAATACCACGAAAGCAAGAAAAAGAAGTACGCTATTAACTATTAACGTACCTGTCTCTTCCGAAACGAATGAGTACTATGTAGAGCTCTATACTACCATCGTAATTGCGAAGTCT
+
8><?8<CCCCCCC>@DCBBBDCCBB>??;8=BB??:7<7::;:::=8::6>678387889):4:BB>@=CBBAB;@8:9@@<1@B<?2;;;&9@;=@AAABBB@A?@@BB?CBC?@@CCCAA@CCCDCBBBB@CCCC>A@BABA?@<@=A@@=@BBBECBB?ACCCCC?BC?>>>588@@?8@??;?BBBB3BD?C??:DDD>=9<9=>BA:?:?ACCC?BCCCCBB<@=@@@<@BB?CABCCDC>>>BBBBBBB>>>@@?===A=???AA?;?:CCCC@B999
@ATNG8:03770:03911
GATGGTAGAGAGAGCTCTCTCATCGTACTCATTCGTTTCGGAAGAGACAGGTACGTTAATAGTTAATAGCGTACTTCTTTTTCTTGCTTTCGTGGTATTTCTTGCTTAGTTACACTAGCCATCCTTACTGCGCTTCGATTGTGTGCGTACTGCTGCAATATTGTTAACGTGAGTCTTGTAAAACCTTCTTTTTACGTTTACTCTCGTGTTAAAAATCTGAATTCTTCTAGAGTTCCTGATCTTCTGGGCAGACTCTCACACGCCTACCATCGTAATTGCGAAGTCT
+
A@?;9>>>CCBB;;6>?CCCCCA;;666<AAE@BCDG?CB@B=AA@>=:=294:9<289?@@=6;6:>BCCCABB?BBBCB3BA:?997,3A@@;@999)991333,37728996;7655///5;677=>:8:@<ABBB6;888;;:>===@@>::81///7;;595=>?>@@>>>=A====/;5;:=>???/??>>>6>>?878A@>>36666)6///87;4>><@AA?;;;:==@@@CDD7668829666;=99>AA@?>9499956666;;6@:>>AA<>>AA
@ATNG8:03785:03937
GATGGTAGTGTCGATATGAGAGTGTGTACTCATTCGTTTCGGAAGAGACAGGTACGTTAATAGTTAATAGCGTACTTCTTTTTCTTGTCTTTCGTGGTATTCTTGCTAGTTACACTAGCCATCCTTACTGCGCTTCGATTGTGTGCGTACTGCTGCAATATTGTTAACGTGAGTCTTGTAAAACCTTCTTTTTACGTTTACTCTCGTGTTAAAAATCTGAATTCTTCTAGAGTTCCTGATCTTCTGGAGATATCATCAGCGAGCTACCATCGTAATTGCGAAGTCT
+
/899<=>=00////9<<<=BBCB@@BA:99;:@?=:?>89?89.5555;55.555557;.44?<3=;@BA=>>=;;2/----$--(---66///4:5:44.43-3388;=<>>>>BBFE;;;A?@@DDBCBCBB>CABB?;;;BBAACCAAABADBB<A;;6;D=A=@@?AAAA@@<@@@@@2@;?>;;;;;':BBCD<@@CCCCBAAC4;;;;*;BB;;5;5;;?BCHCCCC@CGBDBDFD?BBB@BBBCCCDCCBCCCDA>000>:=0;;BB>A:;;AB<@@BA
@ATNG8:03789:03909
GATGGTAGTCTCAGATAGTCTATAGTACTCATTCGTTTCGGAAGAGACAGGTACGTTAATAGTTAATAGCGTACTTCTTTTTCTTGTCTTTCGTGGTATTCTTGCTAGTTACACTAGCCATCCTTACTGCGCTTCGATTGTGTGCGTACTGCTGCAATATTGTTAACGTGAGTCTTGTAAAACCTTCTTTTTACGTTTACTCTCGTGTTAAAAATCTGAATTCTTCTAGAGTTCCTGATCTTCTGGATATGAGTGACTCGTGCTACCATCGTAATTGCGAAGTCT
+
A;969>>=BCDBCBBA;;=>?>?CCCBC>BBA=@@@@;@@:;7;;<>BCD@CCD@@=@;A=00+0)/7789////188;;;$//)333;;1455:8==>:=>8:?ABBCACCCDA@AB@BBB@B@CCCCBBBC@BCBD?CBBBCBBBCBBABBBBB@CCE?BB?C@BB@@@DBBB?BBCDC694:9:::::*:GAAB>BBAABBBBBB=@A@B,ABBBB@B@CC@CCCCCCB?C?BCDCCC@CBB@BBCCCCBCCCCBBB@@@BCC@BAABBB@B?CCCC@CBBB
@ATNG8:03792:03891
GATGGTAGTGTCAGTGCGCGTCGTCCAGAAGATCAGGAACTCTAGAAGAATTCAGATTTTTAACACGAGAGTAAACGTAAAAAGAAGGTTTTACAAGACTCACGTTAACAATATTGCAGCAGTACGCACACAATCGAAGCGCGGTAAGGATGGCTAGTGTAACTAGCAAGAATACCACGAAAGCAAGAAAAAAGAAGTACGCTATTAACTATTAACGTACCTGTCTCTTCCGAAACGAATGAGTACTATAGACTACTGCTGAGACCTACCATCGTATTCGGAAGGGAA
+
;99B:>BCBCDCCCBCCFCBBBBCC@CCC@CCCB997:=@@CCCBB?AC?B?BBA77778(9;ABBBAABAAAA<A?@@EDE5CB?C5;;;.<CB=CBAA@@>9949:>C?CCC?BBBBBDCCDDDDCCBCB@A@@A;00000,0@<@@CBC@CC?BBCCCAAAB??@?BB?999=@@999,9<94888888%/959///98>::88=>>??9@<A@CAA>?BAABBB?B?BBD>BAA?AAAA@D@@??://66/////.2222;455505555522,2838+--'-(
@ATNG8:03808:03911
GATGGTAGCTCACGTACGTCACACGTACTCATTCGTTTCGGAAGAGACAGGTACGTTAATAGTTAATAGCGTACTTCTTTTTCTTGCTTTCGTGGTATTCTTGCTAGTTACACTAGCCATCCTTACTGCGCTTCGATTGTGTGCGTACTGCTGCAATATTGTTAACGTGAGTCTTGTAAAACCTTCTTTTTACGTTTACTCTCGTGTTAAAAATCTGAATTCTTCTAGAGTTCCTGATCTTCTGGTCTACTACACTGTACTCTACCATGTAATTGCGAAGTCT
+
AABC@DCCCBCBBBBB;;ACBBCDCCCBBBCC@CCCF>CB?B@DCCCCBB?CBD?@>A>ACDC@C?ABBACBBBB;;;;;;1;A>BBBC=AB??=?BB?BB?B???BC?BAAABBBB=?<=9==BAAA@:;;>A??>9>>@@>>>AAAAACA@@@:688=CB<A<???AAAAAB=???@@5>:>;@?@@@/@>9990669///=67;89:9:+9///7595??:?AA>>>><?=@@===@7;;==@@@@>>>>==AAAA@@@@@@<;:69:7@//-994=-//
@ATNG8:03811:03925
GATGGTAGCTCGCTGATGATATCTCCAGAAGATCAGGAACTCTAGATGAATTCAGATTTTTAACATCGAGAGTAAACGTAAAAAGAAGGTTTTACAAGACTCACGTTAACAATATTCAGCAGTACGCACACAATCGAAGCGCAGTAAGGATGGCTAGTGTAACTAGCAAGAATACCACGAAAGCAAGAAAAAGAAGTACGCTATTAACTATTAACGTACCTGTCTCTTCCGAAACGAATGAGTACACACTCTCATATGACACTACCATCGTAATTGCGAAGTCT
+
::968=<ABA@BB:95<<;AB;:9=9=@D:=BGCBB?B?><<00/;7778:6;;///===,=5/0/87333333;13337777'33,3,333&37939::9655./).48869;?<@@@CCCCCCCBBBBBB?CBBB>AABABBAA=A@C::8;BBAACAA>ABBECA?AB?BBB@BA???8=>=988888+8>;A=<<ABD@@<@=?>>>5;7;?BBC@BCABBCB?B?CCC>CBB>AABDCCDBBBBBBBBBAA@CBCCCCCC?CBBBBA?B?BBBB@CDAA
@ATNG8:03789:03978
GATGGTAGCAGACGTGACAGAGCGCCAGAAGATCAGGAACTCTAGAAGAATTCAGATTTTTAACACGAGAGTAAACGTAAAAAGAAGGTTTTACAAGACTCACGTTAACAATATTGCAGCAGTACGCACACAATCGAAGCGCAGTAAGGATGGCTAGTGTAACTAGCAAGAATACCACGAAAGCAAGAAAAAGAAGTACGCTATTAACTATTAACGTACCTGTCTCTTCCGAAACGAATGAGTACTGCGTCTCACTCTCGCCTACCATCGTAATTGCGAAGTCT
+
BABB@CCFCA=B=B666<>>>==BC?BBB?AA@AAA=A?ACB@@?C@CB@B@AA@@A@@@/@<AABCCBBA???5=@;;;;;*;B>E5;;;6;@D?;;9CCCCCC@B@BCACBB?BBBABBCCCCCCCCCCC?BBBB?CBBBBBBB?B?A;;:;DDBBECC?BBBBBD@BA?AAA>ABAA@;@@>;====?.:@:>;;;BBBAA7:7;=>?;><>ACBB@BBBBACB=A>ABB=BBB?>>>CCBC@@ACBBBBBBBBBCDD?DCC?BAAACC?C>BBBB@C@??
@ATNG8:03795:03986
GATGGTATCTATACGTATATCTATGTACTCATTCGTTTCGGAAGAGACAGGTACGTTAATAGTTAATAGCGTACTTCTTTTTCTTGCTTTCTGTGGTATTCTTGCTAGTTACACTAGCCATCCTTACTGCGCTTCGATTGTGTGCGTACTGCTGCAATATTGTTAACGTGAGTCTTGTAAAACCTTCTTTTTACGTTTACTCTCGTGTTAAAAATCTGAATTCTTCTAGAGTTCCTGATCTTCTGGAGATATCATCAGCGAGCTACCATCGTAATTGCGAAGTCT
+
CBBC?BCCCCCCBCCCCCCCCDCCBBBBBBBB@BCBC?CCACAICGCCCC<A=<==8;>AAAA>B?CA@@A@?:??A@BBC3AB?@=@@890000*0/;8;;8<8===C@@A<BBA@??AAB@C@CDEDBCCB@BCCC@CBBBCCBBBBCCBBBBB@BBB@CC?B?BBB@@@CAB>AA@@@.;5;>;;;;:*;AAAB;A@BBBBCABA?BBBB2BBBBC@C@BB@AA@CCBB@BACCCBCC?BBCABBBCCDDCCCCCCCCBBCDD@C?@?AA<@899BB?BCAA
@ATNG8:03802:03955
GATGGTAGGCACTGCGCACACATCCCAGAAGATCAGGAACTCTAGAAGAATTCAGATTTTTAACACGAGAGTAAACGTAAAAAGAAGGTTTTACAAGACTCACGTTAACAATATTGCAGCAGTACGCACACAATCGAAGCGCAGTAAGGATGGCTAGTGTAACTAGCAAGAATACCACGAAAGCAAGAAAAAGAAGTACGCTATTAACTATTAACGTACCTGTCTCTTCCGAAACGAATGAGTACACATCGTCGTGTCGTGCTACCATCGTTATTGCGAAGTCT
+
BBBB@CCC?CBCCB>>?BBCDDCCC>BBBAAAACCC?B@DDCBBBC?BB?A=A?@<@@@@.@=AAACCCBBAA@8<=;;;;;*;C>C4;<;.;BB?;=9ABBAAB@C@BC@BBB?BBBBCDCCCCCCCCBBB@CDCC=??ABAAAB?C?B@@>@CABABBB?BBBBBB?BB?AAA?BBBBB<AA@======.=B=B=<<ABBBA<@:==AA9=:=ABBC?BBBBBBB?B???>8>AA?BBAAACAACCCDAACAAAABBAAABBC?B>>>B?BC?BBAA=AB??
@ATNG8:03803:03940
GATGGTAGAGTATCATGTGTATCTCCAGAAGATCAGGAACTCTAGAAGAATTCAGATTTTTAACACGAGAGTAAACGTAAAAAGAAGGTTTTACAAGACTCACGTTTAACAATATTGCAGCAGTACGCACACAATCGAAGCGCAGTAAGGATGGCTAGTGTAACTAGCAAGAATACCACGAAAGCAAGAAAAAGAAGTACGCTATTAACTATTAACGTACCTGTCTCTTCCGAAACGAATGAGTACTGTATCTATGTGTGCGCTACCATCGTAATTGCGAAGTCT
+
55--(//;;;::655555::9///-(---(-778:;5:7:>@@A@A=@D?@=@C@;;;;;';=ABACCBBB@@B;@ABFIFE3CC@C@CDE;CBB@@@@A@@@:::5:=BB=??D?BBBBCBBCEEAABCB@A@DCCC?BBCCBBBB?B=A::6;ABBBC@A?@CCCDC@BB?BBB>@@?>>5===999999(7>8=<>>C@@@B<>;>>>>=B=A>BBLACCAA@BB@E@BBB>BDB?AABCBBCBBBBBBB>>>BA??>??BCC@CDA?BA?C?CCCC@CBBB
@ATNG8:03806:03960
GATGGTAGGCGACATACATACGCGCCAGAAGATCAGGAACTCTAGAAGAATTCAGATTTTTAACACGAGAGTAAACGTAAAAAGAAGGTTTTACAAGACTCACGTTAACAATATTGCAGCAGTACGCACACATTCGAAGCGCAGTAAGGATGGCTAGTGTAACTAGCAAGAATACCACGAAAGCAAGAAAAAGAAGTACGCTATTAACTATTAACGTACCTGTCTCTTCCGAAACGAATGAGTACAGAGAGTACGATATGTCTACCATCGTAATTGCGAAGTCT
+
@@BB9BBD@CBBC?>>@@GFBBBAA?AEC@BBBA@@5;5;AAABCD?BB<?=>A=CCDDD3IGBBBBBBB@BCD=BBBBBBB2BB=B>BBB9BBC?AAACCBBBB?A?BB?BBB?AABBCBBBCCCECCBCCC@CCC?@?BBBBCC=A=A@@=AJEDCCCC@CBBBAB@CC@BBB590>>=5=00*0===>0>@=C:99BCCBB8:7;;==596:?CCC@CDCCBBC?C?CCC>CCE@???ABBBBBCBBBBBBCABBBBA@@BC>B>>@?>9=067>A;:;;>
@ATNG8:03777:04003
GATGGTAGCGCGACGAGCGTAGACCCAGAAGATCAGGAACTCTAAGAAGAATTCAGATTTTTTAACACGAGAGTAAACGTAAAAAGAAGGTTTTACAAGACTCACGTTAACAATATTGCAGCAGTACGCACACAATCGAAGCGCAGTAAGGATGGCTAGTGTAACTAGCAAGAATACCACGAAAGCAAGAAAAATGTAAGTACGCTATTAACTATTAAACGTACCTGTCTCTTCCGAAACGAATGAGTACGATGAGAGAGCTCTCTCTACCATCGTAATTGCGAAGTCT
+
BAA@=@:??>@>;@;99AABBB<>>900/7;:?<9848:00///+/;6<;6;5/--667777#-(-65///9999918<;9999'59.57=?@2???<?>>CBB@@@>@?AB?CAB=@?@?@A@BCB;;;CBCCABBAD>A@@CCBCB?B@D;<8;ACCBBBC=:::?AB@CC@BAB?AA988*38<89::::'////387:999AAA@B@CCAB5:;49ABAB@BCBAAADAD@BBB>BBB?BBC???AAAAA>?>>>>>AAAA@@@@@;>====>:>;BBAA>A::9
@ATNG8:03791:04034
GATGGTAGAGTACAGTGTAGTAGACCAGAAGATCAGGAACTCTAGAAGAATTCAGATTTTTAACACGAGAGTAAACGTAAAAAGAAGGTTTACAAGACTCACGTTAACAATATTGCAGCAGTACGCACACAATCTAAGCGCAGTAAGGATGGCTAGTGTAACTAGCAAGAATACCACGAAAGCAAGAAAAAGAAGTACGCTATTAACTATTAACGTACCTGTCTCTTCCGAAACGAATGAGTACTACTCTCAGAGACACACTACCATCGTAATTGCGAAGTCT
+
A@=B<=<<?>>??=??@@<;;=;54.49:5:?A@@@;?<@@?885<8<:6=*-----999+918//488;;377)7349999(55.5.55)555.6;9;AAAB@5;5;@=@@@>AA??@DDCCCAAACBCC@CCBB?CBCCBBBB?B@CCC@BCBCBCBC@AAABBC@BB?999399@@@5?=?;>>@@@.=>:>888;;;AA6;7;?AA:>;>>BAA?BAA@@::3:39=>9>@A=ABBBAAACBBBBBBBB?@@BA@@@A>>:>=AA<=:=199??=?B@@
@ATNG8:03808:04012
GATGGTAGAGTATCATGTGTATCTCCAGAAGATCAGGAACTCTAGAAGAATTCAGATTTTTAACACGAGAGTAAACGTAAAAAGAAGGTTTTACAAGACTCACGTTAACAATATTGCAGCAGTACGCACACAATCGAAGCGCAGTAAGGATGGCTAGCGTAACTAGCAAGAATACCACGAAAGCAAGAAAAAAGAAGTACGCTATTAACTATTAACGTACCTGTCTCTTCCGAAACGAATGAGTACTTAGACTATCTGAGACTACATCGTAATTGCGAAGTCT
+
444905;>CDDDCDE;99?@?9:;;29993>>>A@@>@>@@BBB@@?@C@C@EECCCCCC5CBBBBCBBBBCCC=BB;;;;;*;A=A5:;:6;BB?BBBBBBAAB?B@BD>AAC>AA>>@BBCCCCCCCBBB?CCDD@@@ABCA@@=@=@::6;BBDBBCC@DCCABB@AB=BB@:??888*:>>9999999%0><@000@;A@A<?<?@@A:=:=?BAB@CCBBBCC@C@BA@<A;;8;BCCCCDA?CCCCCCAA@BBBBBCBBBBCACC@B9;:CC?BBBB
@ATNG8:03801:04051
GATGGTAGCTCTGCTCTGACTCTCGTACTCATTCGTTTCGGAAGAGACAGGTACGTTAATAGTTAATAGCGTACTTCTTTTTCTTGCTTTCGTGGTATTCTTGCTAGTTACACTAGCCATCCTTACTGCGCTTCGATTGTGTGCGTACTGCTGCAATATTGTTAACGTGAGTCTTGTAAAACCTTCTTTTACGTTTACTCTCGTGTTAAAAATCTGAATTCTTCTAGAGTTCCTGATCTTCTGGTGTCGTCTATCATGTACTACCATCGTAATTGCGAAGTCT
+
AABB@BBBBA;;BBCCCABBDCBBAA@?:944.4<<<6AA@C@BBCBBBB>BCB;;8;>ABBC@EAHCDC>>@??954499*:@=ACCC<A>:9299>9?A=ABBAA@=ABBBCCCC;;;B<@=ABBBBAA@ACBBC@CKKDAA@BB<<;CCAAB?BCC@BC>A8;:BBDDDBB?A;;;;.;;A=;;;;.9B@@A=AABBBBBBBB4:999'9==>A=@?BB@BCBBCBB@C?CCCCCC@A@B=C;;<CCCBBBDCBBBBCCBB@BC@@@@7;5;BBB=BCAA
@ATNG8:03802:04075
GATGGTAGAGAGAGCTCTCTCATCGTACTCATTCGTTCGGAAGAGACAGGTACGTTAATAGTTAATAGCGTACTTCTTTTTCTTGCTTTCGTGGTATTTCTTGCTAGTTACACTAGCCATCCTTACTGCGCTTCGATTGTGTGCGTACTGCTGCAATATTGTTAACGTGAGTCTTGTAAAACCTTCTTTTTACGTTTACTCTCGTGTTAAAAATCTGAATTCTTCTAGAGTTCCTGATCTTCTGGGTCTACGCTCGTCGCGCTACCATCGTAATTGCGTAGTCT
+
BBBB?BBBBBCBBBCABAB@@;=?EAAABDCC@BBC@BB@B?A@BABCC=@@@??:??ABBB>A=@ABBBAA<=7BB===+@<8====6<B@A:@0..)..)----6818:=:>>?A=889:>=CBBB;;;?=@A@C;>>@@??>?>>>AB;;;@7;;?<>>=A=>>>@A@@@@<@@ADD;D;>;>>DDD/A@@@A8@<=;;:AB>>::@@@,:///=7=7>>9=@A>==A=C=CCCB??<????9???A@>>>@BB??>>===A=B@=>>><><>AAAADA@@
@ATNG8:03808:04063
GATGGTAGTCTCAGATAGTCTATAGTACTCATTCGTTTCGGAAGAGACAGGTACGTTAATAGTTAATAGCGTACTTCTTTTTCTTGCTTTCGTGGTATTCTTGCTAGTTACACTAGCCATCCTTACTGCGCTTCGATTGTGTGCGTACTGCTGCAATATTGTTAACGTGAGTCTTGTAAAACCTTCTTTTTACGTTTACTCTCGTGTTAAAAATCTGAATTCTTCTAGAGTTCCTGATCTTCTGGGTCTCTCTCTCACGCACTACCATCGTAATTGCGAAGTCT
+
@@A@8<=CCDCCCCCBBBCBBCDFCCDDDC@@<@A@A8AA=A;ABBDC@@?@CCAA?A??@@A>B?BBCA?@A@@600000)00,/6::1>;6626=<<<A69;:?@B>BDGECCBC@DBB@B@CBBA@C@@<?BBB?CBC@@@@?BBBCBBBBB@A@@ACC>A>AABCBCCCC@ABBBB9A>B=ABBBB0@AABB:;;CBBBBBBB?CCCC5DBBBB@B@BD@CCBCBBA@B?@@@CCC?BBCD>BBBBCCCDBAA@BBCCCCC?BAAACD@D>BBBB?BB::
@ATNG8:03770:04110
GATGGTAGCTATACGTATATCTATGTACTCATTCGTTTCGGAAGAGACAGGTACGTTAATAGTTAATAGCGTACTTCTTTTTCTTGCTTTCGTGGTATTCTTGCTAGTTACACTGGCCATCCTTACTGCGCTTCGATTGTGTGCGTACTGCTGCAATATTGTTAACGTGAGTCTTGTAAAACCTTCTTTTTACGTTTACTCTCGTGTTAAAAATTCTGAATTCTTCTAGAGTTCCTGATCTTCTGGACGACGCGCACTGACACTACCATCGTAATTGCGAAGTCT
+
AB?@=@ABCC>?CFCCCCBBBEDA@ABAAB;;9;BCC>CC?CACBBCCCB@BBDDC?A?BBCF@C@BACBBBBBB?AADFD2@@=@ACD=DBBB;=?B?AA>A999??<?ACA:>;;5;;==B=A@@>>;;;5;;>>;?????????CDBCBB??<?=<7==7=7==666///9279999/93>:;DDDD/A<==A7=;;888;;9:17788)817<8A7>9>?;8:;@@>=7<;A8876>7;=>5;9;==;<=?===>A??:;:><@=>=??=?:=>BA:=;<A
@ATNG8:03781:04111
GATGGTAGCGAGCGAGTGTGTATACCAGAAGATCAGGAACTCTAGAAGAATTCAGATTTTTAACACGAGAGTAAACGTAAAAAGAAGGTTTTACAAGACTCACGTTAACAATATTGCAGCAGTACGCACACAATCGAAGCGCAGTAAGGATGGCTAGTGTAACTAGCAAGAATACCACGAAAGCAAGAAAAAGAAGTACGCTATTAACTATTAACGTACCTGTCTCTTCCGAAACGAATGAGTACGATGAGATCTCGTGTGCTACCATCGTAATTGCGAAGTCT
+
:97<69:?445555:==;;;@>6658<;95:<655C9<9=<<<<;;8:95:5??>@@@@@1C@BCDCBBB=BBB<A@:::::$9=9==@>C2CDDACCCB::5<?7>7@@8>>99884:;;;<<>AABA::9=A:99=@959CD9:699@?>7;C?@;??@;B><BBB@AA>@AA9==><<3==?9??CDC3??;>?@@888DC>B>><<;.5.27@9:69A@?BCC?B?BAB9=9:4;:9@>@@?<><<@<B@BABBB?<=B;<6;>;7;;5</9999;<<AA
@ATNG8:03792:04133
GATGGTAGAGTACAGTGTAGTAGACAGAAGATCAGGAACTCTAGAAGAATTCAGATTTTTAACACGAGAGTAAACGTAAAAAGAAGGTTTTACAAGACTCACGTTAACAATATTGCAGCAGTACGCACACAATCGAAGCGCAGTAAGGATGGCTAGTGTAACTAGCAAGAATACCACGAAAGCAAGAAAAAGAAGTACGCTATTAACTATTAACGTACCTGTCTCTTCCAAACGAATGAGTACACACTCTCATATGACACTACCATCGTAATTGCGAAGTCT
+
==0000;;>=B@BBB:69:<<<;;@@BB@<=@A@@4:2993445<8<<9<788444>>?+=?B@=:@<@@B==3;394444$5:7<8>>>2CAA6;>696<<==7;7:<9>=B?BCBABBBBBCA@?@@@A=?A@@;?>ABA@AB8;6;;:49????B=C<@>:000)//6666(33339298;433333$2838588?><56/86<::7/6.5=B??;@>>798A>A=AA<@BB@CCCAAABBBCAAAC==:;;ABBBCBBB?BBBBBB?B;@@@A=?999
@ATNG8:03795:04101
GATGGTAGAGTATCATGTGTATCTCCAGAAGATCAGGAACTCTAGAAGAATTCAGTTTACACGAGAGTAAACGTAAAAAGAAGGTTTTACAAGACTCACGTTAACAATATTGCAGCAGTACGCACACAATCGAAGCGCAGTAAGGATGGCTAGTGTAACTAGCAAGAATACCACGAAAGCAAGAAAAAGAAGTACGCTATTAACTATTAACGTACCTGTCTCTTCCGAAACGAATGAGTACATAGATATACGTATAGCTACCATCGTAATTGCGAAGTCT
+
4444.4:<<CB==>>;;;<959=>?2944.488<=>?B?BBCCDCB?DD?B?BBBBB=BCDDBBBGGABB>BB@AAAA5AA?C;@@@7AAB>BCCCGCDCC@C@BB@BBB@BBCBCAABCCCCCCCCE?DDCC?BBCCA@@@<@?C@A>@DCDCDCC@BBBBCB@BB>BBB?BBBBA;@>>8>?@@A3@C<A898BBCBB?B@@>>><>;>>CCC@CBBBBCC?B@BAA=AFF?A@ABCCBBA@AABBAA@AAACAB>@>>9><>>BB>B<@@BB?BB>>
@ATNG8:03797:04129
GATGGTAGATACTCGCTGATACACCCAGAAGATCAGGAACTCTAGAAGAATTCAGATTTTTAACACGAGAGTAAACGTAAAAAGAAGGTTTTACAAGACTCACGTTAACAATATTGCAGCAGTACGCACACAATCGAAGCGCAGTAAGGATGGCTAGTGTAACTAGCAAGAATACCACGAAAGCAAGAAAAAGAAGTACGCTATTAACTATTAACGTACCTGTCTCTTCCGAAACGAATGAGTACATAGATATACGTATAGCTACCATCGTAATTGCGAAGTCT
+
<==B@BBBBABBB:69@>@BBC@@@;@AB>ACCABB?A=CAA??>B?BB?B?AAABACBB3B?BBBBBECBBBB;??;;;;;*;B>B>BBB;BCC@:<9ACCCCD?C?BD@DCC?BBAABDDCBBBCCCBDC@CBBB?BBBACDAA>BACBB?BCCCCCCD?CCBAAA?BC@BBB?BBAAA<???<@@@AB2@C@?666AAA@@;?<>>@@;>;>@CBB?BBAA@CB=A?BBD>DBB>ABBBBCCBBBBBAAAB???@@@@@A??<????BB?B?CBBB@@>>>
@ATNG8:03808:04138
GATGACACGTCGCACACGTACTCATTCGTTTCGGAAGAGACAGGTACGTTATTAGTTAATATGCGTACTTCTTTTTCTTGCTTTCGTGGTATTCTTGCTAGTTACACTAGCCATCCCTACTGCGCTTCGATTGCTGTGCGTACTGCTGCAATATTGTTAACGTGAGTCTTGTAAAACCTTCTTTTTACGTTTACTCTCGTGTTAAAAAATCTTGAATTCTTTCTAGAGTTCCTGATTTCTGGTGTCTGATCTGTTATCACTACCATCGTAATTGCGAAGTCT
+
>@BCCBA<@9666==?IECCBCCCB?BCBG=@@@D?B@??>9:13489;6;?;@=@<@9@00/::8:;C748:99)9<9:<BC;A?>848894//*//:9661689334=?;>898)8>>=;;3336==9;5///8889:>@BB@=;=@>8<:;5:=595;?6885@<=8;6888&5+2.55555'58>>?8>>=::;///:)88865#225.8:5:4333(389<<:>4=4=333;3>9:/733388/--6--(/86969::3333///5;///:6273..
@ATNG8:03819:04119
GATGGTAGCGCGACGAGCGTAGACCCAGAAGATCAGGAACTCTAGAAGAATTCAGATTTTTAACACGAGAGTAAACGTAAAAAAGAAGGTTTTACAAGACTCACGTTAACAATATTGCAGCAGTACGCACACAATCGAAGCGCAGTAAGGATGGCTAGTGTAACTAGCAAGAATACCACGAAAGCAAGAAAAAAGAAGTACGCATTAACTATTAACGTACCTGTCTCTTCCGAAACGAATGAGTACGTGTGCGACGTGTCTCCTACCATCGTAATTGCGAAGTCT
+
@@;:8<<@666=?>>>><6559544)4::7596;;>:>7;;>555=733-3177699999)9)/////3866681////////#//)55<>>2@<;7;<;;;;<<=9>:==?B??:?A000AACEGDBBBBCB@A@@@=?988?==??B?BAB@BCBBAAAA>BBA@@B?9949@?8?====5:881555575$58322258899:;:888;496:9555-558775717;AAC63333/./77787<7866?==>>A><=A:>==8=8//9917)////(./55
@ATNG8:03802:04148
GATGGTAGTCTCAGATAGTCTATAGTACTCATTCGTTTCGGAAGAGACAGGTACGTTAATAGTTAATAGCGTACTTCTTTTTCTTGCTTTCGTGGTATTCTTGCTAGTTACACTAGCCATCCTTACTGCGCTTCGATTGTGTGCGTACTGCTGCAATATTGTTAACGTGAGTCTTGTAAAACCTTCTTTTTACGTTTACTCTCGTGTTAAAAATCTGAATTCTTCTAGAGTTCCTGATCTTCTGGACGACGCGCACTGACACTACCATCGTAATTGCGAAGTCT
+
9:5=:=BCCBCCCCCCCCBBBEGDBBCDBBBC?BBBK?DC?B?CCBBBBA>AA@9;7;=AA??;@>ABBA@BBAA:;;;;;);@;??CD>A;AC@CCC@CC;;;BB@A?BCCCCBBB?B@@?A@CDCCBB@A?@CCC=AABBBBCBCBBBCCBBB?BBC?CC?A>AABBBBBBB;@;;;;.;5;=;;;;;*;CCEL?CCCCGBAACC?BBAB0A@@AD@D@DE?BBCCCBB?A@@@@BBA=ACC@CC;;;CBBBB;;;CCBCBBB?BBBCBB@D?ABCD@BBBB
@ATNG8:03809:04173
GATGGTAGCTCGCTGATGATATCTCCAGAAGATCAGGAACTCTAGAAGAATTCAGATTTTTAACACGAGAGTAAACGTAAAAAGAAGGTTTTACAAGACTCACGTTAACAATATTGCAGCAGTACGCACACAATCGAAGCGCAGTAAGGATGGCTAGTGTAACTAGCAAGAATACCACGAAAGCAAGAAAAAGAAGTACGCTATTAACTATTAACGTACCTGTCTCTTCCGAAACGAATGAGTACGAGAGAGCACACGTGTCTACCATCGTAATTGCGAAGTCT
+
AB@@>@CGFCDCDBBBBBBCCCBBBBDDC@BBA@@@=@<@AA::9C?BB@B??????CCC3B?BBBCCCCBBBB=BBBDDDD0CC@C@CBB<BCC@;;;BBBABB?B?BD?BCC?BB?AABBECBCCDDCCB?CBBA@C???AC@@=A?AAA?BBBBBCCC?ACCD@?>BB@AAA<>?:99,8;;8<===?/=?==888AAA>?7;7;=>@5;7;?AAA?@@?@@:929;?>@;ABB?BBBEBDBBBBCC==ABBBB>@@@A>>@<?:::AA>=<BBBB>A::9
@ATNG8:03810:04148
GATGGTAGGACGAGCGTCTGAGAGGTACTCATTCGTTTCGGAAGAGACAGGTACGTTAATAGTTAATAGCGTACTTCTTTTTCTTGCTTTCGTGGTATTCTTGCTAGTTACACTAGCCATCCTTACTGCGCTTCGATTGTGTGCGTACTGCTGCAATATTGTTAACGTGAGTCTTGTAAAACCTTCTTTTTACGTTTACTCTCGTGTTAAAAATCTGAATTCTTCTAGAGTTCCTGATCTTCTGGCGCGTATGTATGTCGCCTACCATCGTAATTGCGAAGTCT
+
55:<8==B?B@@;;==ABABABBB>B@ABBBC?CAAA?AC@DACBBCB;;:;FEGGAGADC;;8<?BBCCAA@:;4;????0@C?BBBC>CCCC@CCC@CD?BBBCBC@CCBBCCFF@BBB?B@ECBBB99:?CCAB=BBBBBBBBBBCCEC@@@>AAA?BC@C@CCDBB@A@B?BBAAA:B=B?BBBBB0BB@AA=ABBCCCBBBB?BBBB0@@@BC>B@BC>BBBBBBB@B@@@@CCD?AAD@CCCCCECBCCCCC??@@CDF?BCBBCB?B=AAEC@BBCB
@ATNG8:03817:04186
GATGGTAGGCGTGTGAGAGTCTGCCCAGAAGATCAGGAACTCTAGAAGAATTCAGATTTTTAACACTGAGAGTAAACGTAAAAAGAAAGGTTTTAACAAGACTCACGTTAACAATATTGCAGCAGTACGCACACAATCGAAGCGCAGTAAAGGATGGCTAGTGTAACTAGCAAGAATACCACGAAAGCAAAGAAAAAGAAGTAACGACTATTAACTATTAACGTAACCTGTCTCTTCCGAAACGAATGAGTAACCTCTCAGACGCTCGTCCTACCATCGTAATTGCGAAGTCT
+
56=>:CCC?BCCCAAACCCAAA;;;06CB>BBA@@B?B?BBBBAAA>AA>A=@>:99>>>)0+0>0////8877818888>?=+888175;<<0;17</773225566376=C8:8;6;;?>>?@?===@A878@;?A==9>===@@88838;?@B>B>;;;;;B<@@@@DC<?;;8889>>888)8876(58787.5;38//(/---//.0737;=>895;///)/39676=::)/)/--(-00)/>977938292259565./.78::8;==<A???AA=A;>>:;5:955
@ATNG8:03803:04221
GATGGTAGCATCATGCATATCTCACCAGAAGATCAGGAACTCTAGAAGAATTCAGATTTTTAACACGAGAGTAAACGTAAAAAGAAGGTTTTACAAGACTCACGTTAACAATATTCAGCAGTACGCACACAATCGAAGCGCAGTAAGGATGGCTAGTGTAACTAGCAAGAATACCACGAAAGCAAGAAAAAGAAGTACGCTATTAACTATTAACGTACCTTTCTCTTCCGAAACGAATGAGTACAGAGAGTACGATATGTCTACCATCGTAATTGCGAAGTCT
+
7:/0)/7;;0;5<<<?@ABCCBBAA=BA?;:C@<95045:<:@@??:><,3,37733333$3499:3333:=<=58469DDD2@@?@@CGE9BCC@CCIDCA@@B?B?AA?B@@<:?;<BBBCABBD@@@DABBBB?AA@@9:993;5;;;4:>@@C===8<;=:8==AB?::9?B>??A;::9498ABB1;937/////99A9>4977717179@>><@C8:8BB@C?BBB>BAA??9;:BDC?>?@??ACBB::9BAB000@,00;;:><>-:;AA=ACC@
@ATNG8:03811:04192
```
