## Supplementary material for "Massive Multiplexing Can Deliver a $1 Test for COVID-19": Fastq files for Ion S5 analysis of 24 indexed plates: E-gene_Plate03_Rep3_IonCode_0121.filtered.fastq (part 21 of 49)

```
GATGGTAGCACGAGTCACTCATATCCAGAAGATCAGGAACTCTAGAAGAATTCAGATTTTTAACACGAGAGTAAACGTAAAAAGAAGGTTTTACAAGACTCACGTTAACAATATTGCAGCAGTACGCACACAATCGAAGCGCAGTAAGGATGGCTAGTGTAACTAGCAAGAATACCACGAAAGCAAGAAAAAGAAGTACGCTATTAACTATTAACGTACCTTTCTCTTCCGAAACGAATGAGTACGATGAGAGAGCTCTCTCTACCATCGTAATTTGCGAAGTCT
+
89::7<<CBBBB=AA@CABAB@;;>:CBB@BBBC<;9;>BBB;;9C:@?7;6:;8>;A?A/A690////77779/7//////$/:3:4;;;0;==:>669=@>/0*/38:488<9<;>>@B>CCCCBBBABB?BAAD9;:?AA@AC?D?A;;6;AA?@@AB?@A?AAB?BB?CBD;>>>;;3733,55667(2:77789=;;55155552;5959=A>?:@@9@@CC?C????:?@C?BBBBBBCBBBCABABBBBBBB@==>>?;?;;:<?399,9:==;@AA?
@ATNG8:03812:04231
GATGGTAGCACGAGTCACTCATATCCAGAAGATCAGGAACTCTAAGAAGAATTCAAGATTTTTAACACGAGAGTAAACGTAAAAAGAAGGTTTTACAAGACTCACGTTAACAATATTGCAGCAGTACGCACACAATCGAAGCGCAGTAAGGATGGCTAGTGTAACTAGCAAGAATACCACGAAAGCAAGAAAAAAGAAGTACGCTATTAACTATTAACGTACCTGTCTCTTCCGAAACGAATGAGTACTATGTAGAGCTCTATACTACCATCGTAATTGCGAAGTCT
+
ABBB@CDED?B@?BCCCBDBBBBBB:=DE?BACCAA=A;<@=00)/:7:8393//+//999:+71798///:999;5:8?;===+=E@D@CCC:CJJAHCDBBBA;;:;@CC@LCC<;:AABBCHCBAABDDDB@CCED9:9BA@@AA=A?B@@?AFEBBABD@BBBBBB>BB?ABB9:9A@@9=772//////%/:6////8@=@@:>:>>AA<A<BABCC@CCCBBBDAD?AAB>BBB?BBB???CABABBAA@?=;;;>>>;;;A<?@?@@@<@5::AC>B:::
@ATNG8:03771:04263
GATGGTAGAGTACAGTGTAGTAGACCAGAAGATCAGGAACTCTAGAAGAATTCAGATTTTTAACACGAGAGTAAACGTAAAAAGAAGGTTTTACAAGACTCACGTTAACAATATTGCAGCAGTACGCACACAATCGAAGCGCAGTAAGGATGGCTAGTGTAACTAGCAAGAATACCACGAAAGCAAGAAAAAGAAGTACGCTATTAACTATTAACGTACCTGTCTCTTCCGAAACGAATGAGTACACACTCTCATATGACACTACCATCGTAATTGCGAAGTCT
+
AB@A8<=@BBBB<996;;@==BB@@<;;98<A@?@?9A=@@D994?99;6>877744CCC+B;=>88::===B=38745555$55.5:@@@0>@><>@@@AAABB@A@CCABBC@BBBBCCCCBBBCBBBCD?BABB@BAA@@@@A=@>AAA?ACCCCCCC>ABCBA@>AC?BBB?@@:::28?>=;====+==:>;;;AAB>><><??AB:=:==@@@<?B?????;>=@@?;@??<?DCCCCBBBBBBBA?>>BBBAA@DDDC@C???BB?B>ABBB>DA??
@ATNG8:03779:04259
GATGGTAGCGCACACATAGATACAGTACTCATTCGTTTCGGAAGAGACAGGTACGTTAATAGTTAATAGCGTACTTCTTTTCTTGTCTTTCTGTGGTATTCTTGCTAGTTACACTAGCCATCCTTACTGCGCTTCGATTGTGTGCGTACTGCTGCAATATTGTTAACGTGAGTCTTGTAAAACCTTCTTTTACGTTTACTCTCGTGTTAAAAATCTGAATTCTTCTAGAGTTCCTGATCTTCTGGAGATACACATGATACTCTACCATCGTAATTGCGAAGTCT
+
BBBB@DCDDCBB=BBB@AABBBBBBECBACCC@B@A@;@C=>6666<<CB@BCDBC?B@CBBC;:7;C@@??@>?=:9:9-4:5877>?700/@>9:/7/3<,33333>:@CDCCCBB?CCC@D@CBBCCDCC@CBBB@CCC@AACCEDCBBBCCD@DBB=BC@C@AAACCCCCC@C@@@@3>;>9;;:;-;CCEE>DDCCCCB@A@=A@A@,@AABC?C@CE@CBCCBCB?B@EDDBBB@CCC@BBCBCCCCCCCBBBBCCDBB?BAAAAC?C9;;CC?BBCC
@ATNG8:03780:04276
GATGGTAGCATCATCAATCTCACCAGAAGATCAGGAACTCTAGAAGAATTCAGATTTTTAACATCGAGAGTAAACGTAAAAAGAAGGTTTTACAAGACTCACGTTAACAATATTGCAGCAGTACGCACACAATCGAAGCGCAGTAAGGATGGCTAGTGTAACTAGCAAGAATACCACGAAAGCAAGAAAAAGAAGTACGCTATTAACTATTAACGTACCTGTCTCTTCCGAAACGAATGAGTACGATGAGATCTCGTGTGCTACCATCGTAATTGCGAAGTCT
+
@C<;06==>CABBC66.59;4457:==76;:BAA;@2955666?:>>7;7;;<<=?CB1C988>:>9838333(3333333$39484:;</<==447BA?;:00)-6881--/4;999CCCBBCCCCBBAA>ABBC?BACCBBBB;@:@;93:@@?@?BBABBBAAA?BC@BBC599977,588755778(6<9A=>=>?DBB=B6;;AA=?<?ACBB?BBA@@@?4939@@;ABB??@?BCCCBBCCBDA?>>;;;?=;;;>B8>>>>??=?<CBBA?AA??
@ATNG8:03786:04273
GATGGTAGGACGAGCGTCTGAGAGGTACTCATTCGTTTCGGAAGAGACAGGTACGTTAATAGTTAATAGCGTACTTCTTTTTCTTTGCTTTCGTGGTATTCTTGCTAGTTACACTAGCCATCCTTACTGCGCTTCGATTGTGTGCGTACTGCTGCAATATTGTTAACGTGAGTCTTGTAAAACCTTCTTTTACGTTTACTCTCGTGTTAAAAATCTGAATTCTTCTAGAGTTCCTGATCTTCTGGTAGAGCGTGCATATATCTACCATCGTAATTGCGAAGTCT
+
:445:====@;=<<<<<<<;;?B@;AB;99AE@B==>7>>:C:B=BCCGD?AAGCC@C@CBDD>A?ABBBB;;9C@BBDDD3CCD<AABB<A:;99>;@;@@69:9A@@?CCCCCCCC@BBE@C@CDBBBBBC@CCCC@CCBBC@@@BBBCAAAAB?BAA?@@=?>AAAA@BBKIBHBBBB.;5;><<<<.;CAAA<A@@BBCA@=>2;;;;*;??@@<@?BB?CBBCBAA?B@CBDCCD?A@GACBBBCCCCBBBBBBBBBBBB@AAA:;;?A8;;BB?BCBB
@ATNG8:03806:04260
GATGGTAGTGTGTCTCTGAGAGTAGTACTCATTCGTTTCGGAAGAGACAGGTACGTTAATAGTTAATAGCGTACTTCTTTTTCTTGCTTTCGTGGTATTCTTGCTAGTTACACTAGCCATCCTTACTGCGCTTCGATTGTGTGCGTACTGCTGCAATATTGTTAACGTGAGTCTTGTAAAACCTTCTTTTTACGTTTACTCTCGTGTTAAAAATCTGAATTCTTCTAGAGTTCCTGATCTTCTGGGATGTGTGCGCAGTGCCTACCATCGTAATTGCGAAGTCT
+
:;4;05<=@CBB@;665;9;;;BCCC@?@A@@=@BCC>CC@C@CCCBCCF@BBBCCACADBBB@C@BABCB:;6@=@@BAA09986>DD9@596.59<.66269@??E@CCCCGCCC@BBB@B@DCA@@B::6:DAA?BDDBBBBBCBBBCCCCC@CA@>AC@D@BBC@AABCD=A;;;;.;=A=@ABBB2BCCCL>BBCCCB;;:B@EDDD5DBBBB@B>BB?C@@@AAC8;:;CCBBB?DDFD>D;;:A@@@BBCCCCB?B;;6;AA@BB?B7<;<;7;D@@
@ATNG8:03814:04264
GATGGTAGGCACTGCGCACACATCCCAGAAGATCAGGAACTCTAGAAGAATTCAGATTTTTAACACGAGAGTAAACGTAAAAAGAAGGTTTTACAAGACTCACGTTTAACAATATTGCAGCAGTACGCACACAATCGAAGCGCAGTAAGGATGGCTAGTGTAACTAGCAAGAATACCACGAAAGCAAGAAAAAAGAAGTACGCTATTAACTATTAACGTACCTGTCTCTTCCGAAACGAATGAGTACACATCGTCGTGTCGTGCTACCATCGTAATTGCGAAGTCT
+
:<<@>A@;5:=<>@;===;<A==?@8DBB?@:@@9:169=ABDAAA@BA?A>@@995===+B@BB::;>CB?@>8<7:5555$5<7<.555&5;;6<;;@:9=9::.;>BB@BBB?BBBCBBBBCD@@@;;;;=@A@A8::BB?@AB?B?C::;<BCCDAAA@EDBBBC???>?CB@@;<==6=99599<==='==7:;;>@@@AA<>:>>;;5;4:9?9:5:A:::BB?C>AAG@@?>?BBBCDDCC??;@A?::9BBBCBBBBBB?B99:@A>>1::@@=@???
@ATNG8:03818:04256
GATGGTAGGACGAGCGTCTGAGAGGTACTCATTCGTTTCGGAAGAGACAGGTACGTTTAATAGTTAATAGCGTACTTCTTTTTCTTTGCTTTCGTGGTATTCTTGCTAGTTACACTAGCCATCCTTACTGCGCTTCGATTGTGTGCGTACTGCTGCAATATTGTTAACGTGAGTCTTGTAAAACCTTCTTTTTACGTTTACTCCCGTGTTAAATCTGAATTCTTCTAGAGTTCCTGATCTTCTGGGCTGCGCTGATATGCGCTACCATCGTAATTGCGAAGTCT
+
:94;049<8556>=566;;::=<:.559999949444/5;7;:959=99;155;9;93;75//7)/)/9957////)//:::(///(44;;2<<<:4://)/7)//4;;;6;;<<>:;=066<?B@CC;;;::;=A@@@?BBCCCDDCBA;;;AAAB?CBFACB@C?D?@@CBA@A=@@@AA3A+0+00000*0@BBB=A0.-91---88998997//)/1//)//<<:::6:)//6//4.5/7;/9///77///559997////)-7////4:)56669=A@@
@ATNG8:03774:04321
GATGGTACGCTCTGCTCTGACTCTCGTTCTCATTCGTTTCGGAAGAGACAGGTACGTTAATAGTTAATAGCGTACTTCTTTTTCTTGTCTTTCGTGGTATTCTTGCTAGTTACACTAGCCATCCTTACTGCGCTTCGATTGTGTGCGTACTGCTGCAATATTGTTAACGTGAGTCTTGTAAACCTTCTTTTTACGTTTACTCTCGTGTTAAAATCTGAATTCTTCTAGAGTTCCTGATCTTCTGGGTCTACGCTCGTCGCGCTACCATCGTAATTGCGAAGTCT
+
-76608---8:97;::5566655>=<<5:44483899909:4727////993///4/)/17///)/5:<<=4555404;:;;'//)///88.66:;49:939:(///66:5<==556<<7<;;7;9;;;;=<<>:;;;;:<<@@A95554=88////)///)/;6:6:<555;;9<7;555)549455555$5:<<<0655559;666;@G@2;;955.5.5;6;?99444.4.44:44438879//////---//-66--/:98368////)/)//:<5:556
@ATNG8:03793:04296
GATGGTAGCTCACGTACGTCACACGTACTCATTCGTTTCGGAAGAGACAGGTACGTTAATAGTTAATAGCGTACTTCTTTTTCTTGCTTTCGTGGTATTCTTGCTAGTTACACTAGCCATCCTTACTGCGCTTCGATTGTGTGCGTACTGCTGCAATATTGTTAACGTGAGTCTTGTAAAACCTTCTTTTTACGTTTACTCTCGTGTAAAATCTGAATTCTTCTAGAGTTCCTGATCTTCTGGGTCTCTCTCTCACGCACTACCATCGTAATTGCGAAGTCT
+
BBBC?CCGCBCB;<6=<;;ABBABACCBBB<;5<A@A9@@<@>@AABC;:7;B;;;@C=?@BB?BACDCCABBBA=>>???.?C?BBB>9:;:=8CBB>CC97:8A>?=BBBB@@AA7;:B=B<>>=<<<<=:>@@A=BBAA>>>>@@CC@@===5;:=;@@=@<?D=>>=@@?59:>>>/>:>5:;;;;+;><<<17/////96-/---&--..5.3.55/58888885:;ACA799///@@6==376667===ABBB=>>=9::9::;1616::74==<6
@ATNG8:03795:04323
GATGGTAGGTGCACATGAGTGTATCCAGAAGATCAGGAACTCTAGAAGAATTCAGATTTTTAACACGAGAGTAAACGTAAAAAGAAGGTTTTACAAGACTCACGTTAACAATATTGCAGCAGTACGCACACAATCGAAGCGCAGTAAGGATGGCTAGTGTAACTAGCAAGAATACCACGAAAGCAAGAAAAAGAAGTACGCTATTAACTATTAACGTACCTGTCTCTTCCGAAACGAATGAGTACGATGAGATCTCGTGTGCTACCATCGTAATTGCGAAGTCT
+
?@<B>ABC@@@@DBCCEECCC@@@B?BAB?BAAA@@=@@BCCCBBB@CD=B?CDEBBBBB1B?BCCCICCCABA:@A@>@@>0@@=@4::;6;CC@BBAACDBBB>B>BB>BBB=@@BBCCCDBBBDDC@@@@DCCC>@AA?AA>><@?BBB@CCBBBCCB?CBBBBB?BA;@??9>>?@?8>??;>ABBB3B@<A766BBB@?;?:?=<<694;<@>@;@@A@@@@=A?ACC>CCB@AAABCCCAAACCBBB@==<@@<>=>?A;AAAAA@<@;BBCC@BA@@
@ATNG8:03801:04300
GATGGTAGGACGAGCGTCTGAGAGGTACTCATTCGTTTCGGAAGAGACAGGTACGTTAATAGTTAATAGCGTACTTCTTTTTCTTGCTTTCGTGGTATTCTTGCTAGTTACACTAGCCATCCTTACTGCGCTTCGATTGTGTGCGTACTGCTGCAATATTGTTAACGTGAGTCTTGTAAAACCTTCTTTTTACGTTTACTCTCGTGTTAAAAATCTGAATTCTTCTAGAGTTCCTGATCTTCTGGGTGCGCTACAGTCTCTCTACCATCGTAATTGCTAAGTCT
+
<==CACCC@BB@@@@@BBCBCCDE@CCDCCCC@BAAD=AA@CACBBBBCCABCBCB@B?AB;;7;>BBBBBBBBB?BCCCC3@@>@CMI?EBCC@CBC>BB6;;@ABA=A;;;>>@B799@<@<B?A@BBBA@AA<<5;@A@@@@BAABA@A@AB?BAA>AB?B?BABBA@B:;79;;==0?4946>??E+@@999.5<@@@@@@@A=AABB5BBBGJAC?@A?CBBBAAB?B@CCCCBB=;9<<0<A;;;BBBCBBBCCCBBEF@CB@ABC@C=AABB?BA@@
@ATNG8:03811:04326
GATGGTAGTGATACAGATCAGACACAGAAGATCAGGAACTCTAAGAAGAATTCAAGATTTTTAACACGAGAGTAAACGTAAAAAGTAGGTTTTACAAGACTCACGTTAACAATATTGCAGCAGTACGCACACAATCGAAGCGCAGTAAGGATGGCTAGTGTAACTAGCAAGAATACCACGAAAGCAAGAAAAAAGAAGTACGCTATTAACTATTAACGTACCTGTCTCTTCCGAAACGAATGAGTACAGAGAGTACGATATGTCTACCATCGTAATTGCGAAGTCT
+
ABBB;C?@CD??==99////;779::::39994445:3699//+/:598383//(/66666)65:AB???ABABB;?:<4:::'9495.555&5;A=@AAA9:5@A?A@BF@DCC?@@BBBCCCCCDCCBBBB@CCCD<??A?>>??9@@B@@?AAAADCCC?CCCCCC@AA>ABB:==99:,7==88999:9%8:8<868AAAAD;>;=<==8=8==AAA=AA@@?BB@G?AAC>AAA>AABBDBBBBBB???BBBBBBCC:::AA<>9;;;=6;-//<<9///8
@ATNG8:03816:04301
GATGGTAGTTCGTGAGAGAGAGACCAGAAGATCAGGAACTCGTAGAAGAATTCAGAATTTTTAACACGAGAGTAAACGTAAAAAAGAAGGTTTTACAAGACTCACGTTTAACAATATTGCAGCAGTACGCACACAATCGAAGCGCAGTAAGGATGGCTAGTGTAACTAGCAAGAATACCACGAAAAGCAGAAAAAAGAAGTACGCTATTAACTATTAACGTACCTGTCTCTTCCGAAACGATGAGTACATAGATATACGTATAGCTACCATCGTTAATTGCGAAGTCTT
+
BAAA<??;;.5;::9;;A;;==50+/00)/9:<561/476-----60663:6;;--+-999'8(-----3:;;::1////////#//)/7@?@2>>=166655<:444)45:;5;::58:335<<65655556<<<?:99;@;89::?><>:>0/)/9////3;2;=>??B<?>=?:959-----&----78888%22-....77855/5166682822254505;::<<<282333(33333<;888=@@:7;=9555@>@@B78694553..(.350568;355..(
@ATNG8:03771:04363
GATGGTAGACATATCGTACTCTCTGTGCTCATTCGTTTCGGAAGAGACAGGTACGTTAATAGTTAATAGCGTACTTCTTTTTCTTGCTTCGTTGGTATTTCTTGCTAGTTACACTAGCCATCCTTACTGCGCTTCGATTGTGTGCGTACTGCTGCAATATTGTTAACGTGAGTCTTGTAAAACCTTCTTTTTACGTTTACTCTCGTGTTAAAATCTGAATTCTTACTAGAGTTCCTGATCTTCTGGGCAGACTCTGCACACGCCTACCATTGTAATTGCAACGGTCTTATCTCCGAA
+
<?<B>CBCDEAAA@@>@CCBAABCA@?@@@@A<A@@@8=<8<<?99::<;7;<:>@;=8>>>?6@8BCDKBA@8>255:::(55/526+233,3,3333(25.2525=C9@>A:;;@A<@@@<@<?>>897;:8=???;>>AA@@>>>=@BB?885.652,275:3==>==8?>>688?BB5B;=88////(/<666,//66@::?A@5;;;/;;;;@<@=@@:=>AAA<=;;A9>9:><>89866.6332225,*,---;9938AA5<<:8<948*..73784886044---(-46
@ATNG8:03778:04382
GATGGTAAGATACTCGCTGATACACCCAGAAGATCAGGAACTCTAGAAGAATTCAGATTTTTAACACGAGAGTAAACGTAAAAAGAAGGTTTTACAAGACTCACGTTAACAATATTGCAGCAGTACGCACACAATCGAAGCGCAGTAAGGATGGCTAGTGTAACTAGCAAGAATACCACGAAAGCAAGAAAAAGAAGTACGCTATTAACTATTAACGTACCTGTCTCTTCCGAAACGAATGAGTACGAGAGAGCACACGTGTCTACCATCGTAATTGCGAAGTCT
+
79:>699)449599:;996559::;;0944.4::89:487?A988@B=@??A<99893333$31779;;9::888.32999==,9:2549<=0>?@?ABCBBB?@@?A==>:000*0>>0;;ABAB@A@@A@@900006:0/0=:/0*/398;7<<BABB??=?A??@A>@@<<=8397333(377,22:::*::88=>>=;=;<+/*/557(/)/7<9947=;;<>?8=980/)/;9;///??@989BB<<<@@@@==:66://-(---/6606(00::6:377
@ATNG8:03786:04350
GATGGTAGAGTATCATGTGTATCTCCAGAAGATCAGGAACTCTAGAAGAATTCAGATTTTAACACGAGAGTAAACGTAAAAAGAAGGTTTTACAAGACTCACGTTAACAATATTGCAGCAGTACGCACACAATCGAAGCGCAGTAAGGATGGCTAGTGTAACTAGCAAGAATACCACGAAAGCAAGAAAAAGAAGTACGCTATTAACTATTAACGTACCTGTCTCTTCCGAAACGAATGAGTACGAGAGAGCACACGTGTCTACCATCGTAATTGCGAAGTCT
+
8944.49:@A@;;95555////;::4>::388<444045=?@A?=C>BB@B@CBA:;;:.5499;<;=B<<<<2::55555$5<7<.555&4<<344444444=7;8<A=@@@;????ABBC;;;BBBBA@=ACBA9;;BAAAAA=B?@A@>@<<4<;;=7@?AA@@<:939??9?CCCA=A78/78888(3><7555<<=;><<:@BCA<@;==A;;7;CCBBBE@C;;<D<B@?8:9@CCCCBBBAA???BAAABB??>?BB;@666>>8?199@@<?@@A
@ATNG8:03791:04353
GATGGTAGTCTCAGATAGTCTATAGTACTCATTCGTTTCGGAAGAGACAGGTACGTTAATAGTTAATAGCGTACTTCTTTTTCTTGCTTTCGTGGTATTCTTGCTAGTTACACTAGCCATCCTTACTGCGCTTCGATTGTGTGCGTACTGCTGCAATATTGTTAACGTGAGTCTTGTAAAACCTTCTTTTTACGTTTACTCTCGTGTTAAAAATCTGAATTCTTCTAGGTTCCTGATCTTCTGGTATGACTAGTGTACTACTACCATCGTAATTGCGAAGTCT
+
AB@B?BCFCCCCCDCCCCCCDCDCCCCDDBBA>ABBB=BB=A;A<@@=BB@BGDED?C@BA@?9A?BBCC>><<@:98899)9>3:3>83856>:>>?@BC?BBCCDD?B@CDCCCC?BBC?C@CDBABCCC@CCBB>BABBCCCBBBBBCBBBB?BBC@BB<><?BBBBCCDDACCCCC;B?B?AABBA0@B?BB:AACCCCCA@A?CCCD5CCCCB>B?BB@CCCC?C@C?BBBBBB>AAB@ACCCBBCBBBBBCCCBAACC@CBAABB@B<??BC@DCCC
@ATNG8:03808:04347
GATGGTAGTCTCAGATAGTCTATAGTACTCATTCGTTTCGGAAGAGACAGGTACGTTAATAGTTAATAGCGTACTTATTTTCTTGCTTTCTGTGGTATTCTTGCTAGTTACACTAGCCATCCTTACTGCGCTTCGATTGTGTGCGTACTGCTGCAATATTGTTAACGTGAGTCTTGCAAAACTTCTTTTTACGTTTACTCTCGTGTTAAAAATCTGAATTCTTCTAGAGTTCCTGATCTTCTGGCTCTCGTAGACAGATACTACCATCGTAATTGCGAAGTCT
+
44445<<<AB;66<;<56665@::;=;:////)/77;/:<7<85555554.44449.4.44448>8?>>//---5(-/::.::47677/----5058=7<=/333735.5;::<;;;:<@@9@<@B99::;A=@@@A7::CBBBB?@>0000///)/993--(/)////4:<::67----&--(-8888+--899,66;554;944.5;;;(554<>5:5::3434::;<9=9B?AA@@6:;:29999??D@ABB??>@?:9557;;0//:39*659;.55@=
@ATNG8:03812:04343
GATGGTAGCAGACGTGACAGAGCGCCAGAAGATCAGGAACTCTAGAAGAATTCAGATTTTTAACACGAGAGTAAACGTAAAAGAAGGTTTTACAAGACTCACGTTAACAATATTGCAGCAGTACGCACACAATCGAAGCGCAGTAAGGATGGCTAGTGTAACTAGCAAGAATACCACGAAAGCAAGAAAAAGAAGTACGCTATTAACTATTAACGTACCTGTCTCTTCCGAAACGAATGAGTACCTCTCAGACGCTCGTCCTACCATCGTAATTGCGAAGTCT
+
ABAE@CCCCCBA;;<@@A;;;B@AB@BBB?BCBCBC@C@CBBABA=8<<7@8BB@@ACCC1859AC@@@>=777)77:995&55.57==>2><<:><<B@@@;;7;@AA=AB@<@AAABCCCCAA@@:;5?:==5544;<<<BA?:@=?@@9?AA9:9BB=A@BBBB@BB>7776;<899,9<8787777(59096>>><<<>49177594699>ABB896<BA<A=A778A9?770777?<=C?BBBB@@???@AAAAA;??A:=///.868)00=>69;77
@ATNG8:03813:04350
GATGGTAGGCACTGCGCACACATCCCAGAAGATCAGGAACTCTAGAAGAATTCAGATTTTTTAACACGAGAGTAAAACGTAAAAAGAAGGTTTTACAAGACACACGTTAACAATATTGCAGCAGTACGCACACAATCGAAGCGCAGTAAGGATGGCTAGTGTAACTAGCAAGAATACCACGAAAGCAAGAAAAAGAAGTACGCTATTAACTATTAACGTACCTGTCTCTTCCGAAACGAATGAGTACACACTCTCATATGACACTACCATCGTAATTGCGAAGTCT
+
@@@A7:9:7<565>==<<<996<<=065=8;55555.57;77///:285163---------#-0699333383333&3799999(55.549>>0<<:60////:<==9=:BA?BCA>BBCBCBCBCCCDBBBBB?B@@@>A@??CBAB@B?C;;9:CCCBBBC@CBBBBC?BB?BBB>@@>=;,322,2>CFD/AA:????@@@7858<@@AB<@<==ADE?BBBBBCB?B????8????BBBCCCBBBB@@@?AAAB;@?BBBBAD@DBBBBB?B<??CC?==<=
@ATNG8:03782:04421
GATGTAGAGAGACTGTAGCGCACCCAGAAGACTCAGGAACTCGTAGAAGAATTCAGATTTTTAACACGAGAGTAAACGTAAAAAGAAGGTTTTACAAGACTCACGTTAACAATATTGCAGCAGTACGCACACAATCGAAGCGCAGTAAGGATGGCTAGTGTAACTAGCAAGAATACCACTAAAGCAAGAAAAAGAAGTTACGCTATTAACTATTAACGTACCTGTCTCTTCCGAAACGAATGAGTACGGATGAGACTCTCGTGTGCCTACCATCGTAATTGCGAAGTCT
+
>AB@B===>BDC>966>;<;@CCC8<==7@------38366-/0//968:8;544444===+=144;8=8CDBBB<@@A???>0==9;7@@@9ACC@GCBA@CB<;79;@@<BBB=@?C?@ABDBBBDCEBCC@BBBC?AABBBBBB=A>A;;6;ECCCCBA??@?>@@=@@<@@@399AAA9A9938::::*9=655.68>ABAA<A=>>>><@<?@DCC@CCBBCBCAA<>>@7=00+0000:99927;;=;2259887653..(.33.36889?::0433:(///.
@ATNG8:03777:04448
GATGGTAGTATATCGCGTCGCTATCCAGAAGATCAGGAACTCTAGAAGAATTCAGATTTTTAACACGAGAGTAAACGTAAAAAGAAGGTTTTACAAGACTCACGTTAACAATATTGCAGCAGTACGCACACAATCGAAGCGCAGTAAGGATGGCTAGTGTAACTAGCAAGAATACCACGAAAGCAAGAAAAAGAAGTACGCTATTAACTATTAACGTACCTGTCTCTTCCGAAACGAATGAGTACGTGTGACGTACGTGAGCTACCATCGTATTTGCGAAGTCT
+
:>=B>CADCCCCCBCCCCCCBCBCC@BCC@BDDBAC?AGDFEBBCB?BB?A?A@@;9999):?ABBCEFBBAA@9==;;;;;*;B>B@CFC<ECDACCBBDBBBC@C?CCABBB@CBAABBCCCCCEDDBBB@AAAC@BB???BCC?B@CAA?ABAAABBB@CAAABA?DC@BBB>AABAD;::85;>=>>/>B=B>==ABA??<?:==AA<@:??AAA@CBBBBCB?A?ACC=BBB?AAABBBBBDCB?BCCCBBBAAACCCBB?AAABB@@A:BBBB@B>>>
@ATNG8:03822:03855
GATGGTAGCTCTGCTCTGACTCTCGTACTCATTCGTTTCGGAAGAGACAGGTACGTTAATAGTTAATAGCGTACTTCTTTTTCTTGCTTTCGTGGTATTCTTGCTAGTTACACTAGCCATCCTTACTGCGCTTCGATTGTGTGCGTACTGCTGCAATATTGTTAACGTGAGTCTTGTAAAACCTTCTTTTTACGTTTACTCTCGTGTTAAAAATCTGAATTCTTCTAGAGTTCCTGATCTTCTGGTGTCGTCTATCATGTACTACCATCGTAATTGCGAAGTCT
+
@A@B@=??>>=??@@@@966>@?>>B@@ABAA?DCCC>CC?B@A@BDCAB?ABB@A<B?CBCD@CBCBBCCCCCC@DCCDC5BC?C@CE?CBBB8;9@;@B89;ABAB?BBBBCCCC@BCC@C@CCBCBA@@>A@A@<AACA@@@BCBBBCCAAA>@@@@CC?C?@@CBDCCBB=>:;;;-;;A>AACCC1BBBBH>BADCCCDDDC@CBCD2BBBBB@C?CB@BBBCCAA?A?BCCBBC@CCD?BBCCCCBAACCCBBBCCDDD?BBBCDC@C;;;BB@CCBB
@ATNG8:03827:03875
GATGGTAGTATCTGCACACTCTGTCCAGAAGAAGTCAGGAACTCTAGAAGAATCACGATTTTTAACACCGAGAGTAAACGTAAAAAGAAGGTTTACAAGGACTCACGTTAACAATATTGCAGCAAGTACGCACACAATCGAAGCGCAGTAAGGATGGCTAGTGGTACTAGCAAGAATACCACGAAAGCAAGAAAAAGAAGTACGCTATTAACTATTACGATACCTGTCTCTTCCGAAACATGAGTACACACTTCTCATATGACACTACCATCGTAATTGCTGAAGTCT
+
//7;277////////799<;9555/)/-,(,,(,,---084;<<;>::100)-5--/88999+816-/(////<9::588<????+;:38.44(399-3-3<;3////(/(//(//94996///)/7::5655554.4444.444::9//)/3//4.4448//)------/6079.339499:9;2833,33333$38332275552.)..3866(.....33.5822265052---'----23899533..(.533222;998:833,33778;7738----(--74
@ATNG8:03837:03860
GATGGTAGGAGACACGTCGCACACGTACTCATTCGTTTCGGAAGAGACAGGTACGTTAATAGTTAATAGCGTACTTCTTTTTCTTGCTTTCGTGGTATTCTTGCTAGTTACACTAGCCTATCCTTACTGCGCTTCGATTGTGTGCGTACTGCTGCAATATTGTTAACGTGAGTCTTGTAAAACCTTCTTTTTACGTTTACTCTCGTGTTAAAAATCTGAATTCTTCTAGAGTTCCTGATCTTCTGGCGCTCTGATCACGTCTGCTACCATCGTATTGCGAAGTCT
+
BBB@=B@@=AC?@@AA@>:@<<565566<><?:>?>>5<<5:5::<==??:><:00*0)/9:;6;67;=C=<===474===+;9/3333(3:771;8>8>@?B??>??>A><>:;89-//<<694953...332899937778686/--633-,,60,,-2--(-,33566697828;==;.;2728?AAA/A@>>>-88<==>9://,/;<;+66:97276==8<<::9;=<A=AA>>?@=@AC=;<;@@?:;;@>??;//-;-//166-/////99=>:>>;;
@ATNG8:03844:03856
GATTAGTATAGAGCTCTACATAGTACTCATTCTTTTCGGAAGAGACAGGTACGTTAATAGTTAATAGCGTACTTCTTTTTCTTGCTTTTCGTGGTATTCTTGCTAGTTACACTAGCCATCCTTACTGCGCTTCGATTGTGTGCGTACTGCTGCAATATTGTTAACGTGAGTCTTGTAAAACCTTCTTTTTACGTTTACTCTCGTGTTAAAAATCTGAATTCTTCTAGAGTTCCTGATCTTCTGGCGCTCTGTCACGTCTGCTACCATCGTAATTGCGAAGTCT
+
@>:<A@A@ABBBCBBAB?@CCCBCBBBCCD@CCDC;CB?B@::9CCBD@BBBBB?B?BBAA=A?BAAB@@@BB=A??>?0@@9=:::9&7<;?;B@@=@B@CCBBBB>ABCBCFBB?BBB?B?@@8999?C>BBB@=;;;?=>>;;;B?>988>186<49;5;5:AAE@@@@@:=6667-7)/)/999:,;;:;@-98@:;9<===:>BCB/BA@??;?=AA<A>>>AAA=D=>>>@@A86696///89:=AAA@@???AA>;:7;===;:5:0;;BB?BCCB
@ATNG8:03866:03862
GATGGTAGAGTATCATGTGTATCTCCAGAAGATCAGGAACTCTAGAAGAATTCAGATTTTTAACACGAGAGTAAACGTAAAAAGAAGGTTTTACAAGACTCACGTTAACAATATTGCAGCAGTACGCACACAATCGAAGCGCAGTAAGGATGGCTAGTGTAACTAGCAAGAATACCACGAAAGCAAGAAAAAGAAGTACGCTATTAACTATTAACGTACCTGTCTCTTCCGAAACGAATGAGTACGTGTGACGTACGTGAGCTACCATCGTAATTGCGAAGTCT
+
777;8=<CCB==BBB;;;BBBBCBB@B@B?@?::;@>AADCFBCBA>AA4;6;AABCHED3D?BCCGGECBBBB>BCCCCFC5BB>B4;;;*9>>7@A@@8@@::-7<=<9>>?>??@BBCEBCBDCAAABB?B@@A@CCBCB@@@=B@C@@?ACDCCDCB@AA@:::<@?>>??;??AAD9?9929>>>@.@@<A@BBBBB>>:>:>ABB<@=@>BAAACB;;;AB=A?BBD?BBA?@@@@AAAAAABBCCBBABCCAA@CEC@?A000>@=@:??FB@ECBB
@ATNG8:03831:03909
GATGGTAGTATAGAGCTCTACATAGTACTCATTCGTTTCGGAAGAGACAGGTACGTTAATAGTTAATAGCGTACTTCTTTTTCTTGCTTTCGTGGTATTCTTGCTAGTTACACTAGCCATCCTTACTGCGCTTCGATTGTTGCGTACTGCTGCAATATTGTTAACGTGAGTCTTGTAAAACCTTCTTTTTACGTTTAACTCTCGTGTTAAAAATCTGAATTCTTACTAGAGTTCCTGATCTTCTGGCGCTCTGTCACGTCTGCTACCATCGTAATTGCGAAGTCT
+
CCB@@BBECCBDCBBBBCCCCCCCDCCBCB:;:;A@B=@@=@@BAACBAA>ABA@@=@=ABBC@C>BBBBBAA@B>BBBBB3B@=AAAA:ABBA<>?A>AB?A?;:==:=>>=>>AA=???=A=A??;;;===????;==8=>:;:@>>>@>=<:<==:;;5;9=?@BAA@@@;>8888)89>:=;;;;,<<999,-+-9---7:/816665'5:=950548:,//8;=;??9@<>>>BAA<@@@=888?????A>==??ACC@>><>?>>>@<@9BBCD@C@AA
@ATNG8:03845:03916
GATGGTAGTGTGTCTCTGAGAGAGTACTCATTCGTTTCGGAAGAGACAGGTACGTTAATAGTTAATAGCGTACTTCTTTTTCTTGCTTTCGTGGTATTCTTGCTAGTTACACTAGCCATCCTTACTGCGCTTCGATTGTGTGCGTACTGCTGCAATATTGTTAACGTGAGTCTTGTAAAACCTTCTTTTACGTTTACTCTCGTGTTAAAAATCTGAATTCTTCTAGAGTTCCTGATCTTCTGGCTCTCGTAGACAGATACTACCATCGTAATTGCGAAGTCT
+
=<<A;@>CDBBA@@666;;;;;>C;?;;:;;7;;;>=BB<?>?@@CB==?BB=>C:C7?;;>;@;99599556<8<>@@@+>>7;?FD;;9:5.59<.56165<<=>;>==>B@@@;>>?;@;B@B@;99B?A>:;7:BBBCBBBBBBBBBAAF@BCC?@@=@=AA;;;;9?B?BB@BB.;4:;9:::-5@@@B>E<@;>><@::.9599$9<<<>:==AC>@AB;;9B=B?BBCBAA<@;;7<BBBBCBBICDFBBBBBBDF@BBCBCB>A<A@@B?BBBD
@ATNG8:03855:03914
GATGGTAGCGCGACGAGCGTAGACCCAGAAGATCAGGAACTCTAGAAGAATTCAGATTTTTAACACGAGAGTAAACGTAAAAAGAAGGTTTTACAAGACTCACGTTAACAATATTGCAGCAGTACGCACACAATCGAAGCGCAGTAAGGATGGCTAGTGTAACTAGCAAGAATACCACGAAAGCAAGAAAAAGAAGTACGCTATTAACTATTAACGTACCTGTCTCTTCCGAAACGATGAGTACTGCGTCTCACTCTCGCCTACCATCGTAATTGCGAAGTCT
+
..--(-9:;?BAAACCCBCGCCBBC=ABB>@@@C@@>@@CBB??993:=8=<9:777777$3,399;;8=99=?5;<94444$5?29.9==0>BB>;:9B@A@@@=@?BB?CCC@BC?@ACDBBBBBBCBBB<@@;;6:????@?@9@<@AA=@@B;;9AB?@A@@@@:@?:??<5<<989*7771;====1>>:@A>>=;<;;0805::9194:=;::@BB???@A<?<:99/9999CCBB???BA?@@A@?>@?@@BB>B??9>837??:?9::AA?@@??
@ATNG8:03864:03890
GATGGTAGCACACGAGATCTCATCGTACTCATTCGTTTCGGAAGAGACAGGTACGTTAATAGTTAATAGCGTACTTCTTTTTCTTGCTTTCGTGGTATTCTTGCTAGTTACACTAGCCATCCTTACTGCGCTTCGATTGTGTGCGTACTGCTGCAATATTGTTAACGTGAGTCTTGTAAAACCTTCTTTTTACGTTTACTCTCGTGTTAAAAATCTGAATTCTTCTAGAGTTCCTGATCTTCTGGTATACACACTCGCTCGCTACCATCGTAATTGCGAAGTCT
+
@@@?:BBFCCCDAABBACDCCBBBECCCCCBB>:;:C>DCAE@CCBBCBB@BCBBA>A?ABCC@C>AACBBBBBB=?????.=>;?@AA;AB@@=AAA>@A?@89:BB@BBCCBB@@<@@@;A=??>><>>?<?A@A;@@AAAAA@;;;?A>>>><===<@@<@<@AAAAAAAC9>?BGD5:5:49:9:9):==>>9>???@@B;;:<=>==,<///=9=9??<BDA;;;<=A=@??@@D<@>><>?=>>AAA>>>@>>>A@>@@<@AAAAA;>6::@@<AAA>
@ATNG8:03864:03936
GATGGTAGTGTCATATGAGAGTGTGTACTCATTCGTTTCGGAAGAGACAGGTACGTTAATAGTTAATAGCGTACTTCTTTTTCTTGTCTTTCTGTGGTATTCTTGCTAGTTACACTAGCCATCCTTACTGCGCTTCGATTGTGTGCGTACTGCTGCAATATTGTTAACGTGAGTCTTGTAAAACCTTCTTTTTACGTTTACTCTCGTGTTAAAAATCTGAATTCTTCTAGAGTTCCTGATCTTCTGGGATGTGTGCGCAGTGCCTACCATCGTAATTGCGAAGTCT
+
4:5=.//://///9;666>>=;;;>=:;;;:97;4//(//)/)///777:49;5558=8=<<<7<855555=;=;.4/777'786/--991---/:5//4688398888;8<<<;?;<@4>9:.9.9===@B@A?ACCCABBCCBABABBB;;;CCC@DBB?A@?B?BBADBBBBB@CBBBB7A=C<;;;;;*<?@BC=B@@000<<<=4=<=<*@=B9949=>@;ABAA@>>:=9>@@@@@;;;:>5=:9:9ABA@AAA>BB>AAA=@==AAA@D999<@=@?@A
@ATNG8:03823:03983
GATGGTAGTATAGAGCTCTACATAGTACTCATTCGTTTCGGAAGAGACAGGTACGTTAATAGTTAATAGTTTACTTCTTTTTCTTGCTTTCGTTGGTATTCTTGCTAGTTACACTAGCCATCCTTACTGCGCTTCGATTGTGTGCGTACTGCTGCAATATTGTTAACGTGAGTCTTGTAAAACCTTCTTTTTACGTTTACTCTCGTGTTAAAAATCTTGAATTCTTCTAGAGTTCCTGATCTTCTGGTGTCTGATCTGTATCACTACCATCGTAATTGCGAAGTCT
+
;;<@866=@@@@?==<<<;;==;;;:<:;;44.4444(4<5:7544999<9?=??@=@9>?BB7B<:>@??)933.3<===+:948333(.33.3(..62..)2:977<38>>=>>>A<>>A8<198:<8227/7<9=9<66/..7...89>B===4/..255.3.382229977272222&206399CCC.98697).....2.6./(/533'3.2+25.50683877799>;@9?;ABFE688>:>=>=::789:///73332225555887288<<?@7;9//
@ATNG8:03824:03944
GATGGTAGACACGTGTGCTCTCTCGTACTCATTCGTTTCGGAAGAGACAGGTTCGTTAATAGTTAATAGCGTACTTCTTTTTCTTGCTTTCGTGGTATTCTTGCTTAGTTACACTAGCCATCCTTACTGCGCTTCGATTGTGTGCGTACTGCTGCAATATTGTTAACGTGAGTCTTGTAAAACCTTCTTTTTACGTTTACTCTCGTGTTAAAAATCTTGAATTCTTCTAGAGTTCCTGATCTTCTGGTCTACTACACTGTACTCTACCATGTAATTGCAAGTCTATCTCCGA
+
::9?=@:595==;56655:9555<;::@595:5;:=>6;;;C:=A=?>;<.4.433-34334:7<8<888;888=6<<CCC1=?:?==?8?AAA>A:0*/:*///(///(/33266552....3.38:?A9>9599<>*/-3-//55.555::8883...455052<>=>==6//455535&.(//57777*65555(./75779>>><????.:992:=9>9>A:@@>::8<<A9==@><<4<=>4:9<;:;6:::///777:A?@6;;::<79-32202,,,44,,-069
@ATNG8:03825:03941
GATGGTAGGACGAGCGTCTGAGAGGTACTCATTCGTTTCGGAAGAGACAGGTACGTTAATAGTTAATAGCGTACTTCTTTTTCTTGCTTTCGTGGTATTCTTGCTAGTTACACTAGCCATCCTTACTGCGCTTCGATTGTGTGCGTACTGCTGCAATATTGTTAACGTGAGTCTTGTAAAACCTTCTTTTACGTTTACTCTCGTGTTAAAAATCTGAATTCTTCTAGAGTTCCTGATCTTCTGGCGCTCTGTCACGTCTGCTACCATCGTAATTGCGAAGTCT
+
CBB@?B@@=ABBAA@?BBBBBB@@=@BABCBB?BBCH?ED?B@BBBBDCC@CCBBB@C?AADF@D@CCBCCCDCB?BAAAA2@C@CBBF@BCAB?ABD>CC:;;;CCCACCCCCCBCABBB?C@CBBBBBBBBCCDB@BBBDBBBBBBBBCBCBB@CCC@BC?B?BDECBBBDC=A;;;;.;>B=BBAB8ABBBF>BBBBBBBAA@>BBBB2ABBCDAGABB@BCCCCCB@B@BBBBBD>@@B?BBBBB;;;CCBBBBA@ABBCABBBCCC?B9;:BDACCBB
@ATNG8:03827:03985
GATGGTAGCGAGCGAGTGTGTATACCAGAAGATCAGGAACTCTAGAAGAATTCAGATTTTTAACACGAGAGTAAACGTAAAAAGAAGGTTTTACAAGACTCACGTTAACAATATTGCAGCAGTACGCACACAATCGAAGCGCAGTAAGGATGGCTAGTGTAACTAGCAAGAATACCACGAAAGCAAGAAAAAGAAGTACGCTATTAACTATTAACGTACCTGTCTCTTCCGAAACGAATGAGTACTATTTAGAGCTCTATACTACCATCGTAATTGCGAAGTCT
+
@@@A?B=CDB@<;====>?CEDCBB?BBCACCCC@@5;44488;<B@CB?B?@@BCCCCB5B@BCGGCCCBCCM?CC;;;;;*;B>B5;;<6;BC?;;;@@AA@@>@?BD?BBB@CCBBBCCBBBDDBBBCC@CBBB?BCBBFEBB?CADAA?ABBBBHCB?BBCCCC@BA?BCC?AA>==7??=9?@@@A2AB?BBAAABDCC<?=@@<=8=8=?CCCABCBCBBB?B?BCC?DCA?ACBBBFDC77757AABBBBBBBB@AAB?BCC@B>;A49<AB<@?:8
@ATNG8:03854:03959
GATGGTAGGACGAGCGTCTGAGAGGTACTCATTCGTTTCGGAAGAGACAGGTACGTTAATAGTTAATAGCGTACTTCTTTTTCTTGCTTTCGTGGTATTCTTGCTAGTTACACTAGCCATCCTTACTGCGCTTCGATTGTGTGCGTACTGCTGCAATATTGTTAACGTGAGTCTTGTAAAACCTTCTTTTTACGTTTACTCTCGTGTTAAAAATCTGAATTCTTCTAGAGTTCCTGATCTTCTGGGTGCGCTACAGTCTCTCTACCATCGTAATTGCGAAGTCT
+
BBAB?BBB?BA@@=;;;>CCCBBB@DAAACCC@BBKG>CB?B@CCBBBBD@CCCCB?B?BCCC?CACCCCBBBB@=99999'9@<ABDD?EE@B?BCC?CD9;:ACCG@CCCDCCBB?CCC@C@DDCCA@@@=BA??<A@BBB9::CCBCCAAAC?AA@@BD@C?CCCCDCCDC?A::::.:;A=?@???0?BBBF=CCCCCCCCCC@CDCC5DCCDG@B@BB?BCBBBBC@B?@@@CCC=C:::6;A@AABBCCCBBBBBBBCE@CBCBBB>B;:;DD@CB@@
@ATNG8:03866:03953
GATGGTAGTCTCAGATAGTCTATAGTACTCATTCGTTTCGGAAGAGACAGGTACGTTAATAGTTAATAGCGTACTTCCTTTTCTTGCTTTCGTGGTATTCTTGCTAGTTACACTAGCCATCCTTACTGCGCTTCGATTGTGTGCGTACTGCTGCAATATTGTTAACGTGAGTCTTGTAAAACCTTCTTTTTACGTTTACTCTCGTGTTAAAAATCTGAATTCTTCTAGAGTTCCTGATCTTCTGGTCTACTACACTGTACTCTACCATCGTAATTGCGAAGTCT
+
;?<B;@BAAA@@ACCCCCCBBGCBBCCCA@<@7>;;;3;<7=7666;;;<7@=@;9756::;?<A=BBB<=65/84869::+/0+//::1546;8<<=9>>7;;AA@A?CCCABACC?BCL@C?CCB;;;CCAFBBB@CBCCCC@@ABBDA@@BE@@@A>AA>A=@@@;;;CBD>@;;;;.9;@;9::9:(:9>CD9C00//////805555'7///94959:5;=A995<2526>>>AD<??D@C;;;CCCCCBCDDFDAB@AA>A;;;@@5;6;AAA?C@@@
@ATNG8:03832:04028
GATGGTAGCTCACGTACGTCACACGTACTCATTCGTTTCGGAAGAGACAGGTACGTTAATAGTTAATAGAGTACTTCTTTTTCTTGCTTTCGTGGTATTCTTGCTAGTTACACTAGCCATCCTTACTGCGCTTCGATTGTGTGCGTACTGCTGCAATATTGTTAACGTGAGTCTTGTAAAACCTCTTTTTTACGTTTCTCTCGTGTTAAAAATCTGAATTCTTCTAGAGTTCCTGATCTTCTGGAGATACACATGATACTCTACCATCGAACTTTGCAGAGTCT
+
99:@:A@?@>=BBCCCAAACCCFFLCCCAACC?BA@@;@@=A?AAAABBA?BB@@@=A=??=>0404;=;?B@@A;9:999(7=288==68;;?:>>?:@@0/0@=<A<=ABBBBCC@CCC?B?BBB@AAAA=ABBB=AAA???CCBBBCA999@<@AB?B?<A<>>=999846+-,566&,(,-88888%23677.53...7..2+2222$225554928836622226.3....-,-,---(-75567775558998777--(---250558-355558966
@ATNG8:03862:03992
GATGGTAGTCTCAGATAGTCTATAGTACTCATTCGTTTCGGAAGAGACAGGTACGTTAATAGTTAATAGCGTACTTCTTTTTCTTGCTTTCGTGGTATTCTTGCTAGTTACACTAGCCATCCTTACTGCGCTTCGATTGTGTGCGTACTGCTGCAATATTGTTAACGTGAGTCTTGTAAAAACCTTCTTTTTACGTTTACTCTCGTGTTAAAAATCTGAATTCTTCTAGAGTTCCTGATCTTCTGGGTCTCTCTCTCACGCACTACCATCGTAATTGCGAAGTCT
+
?@:;:>BEABA@@A@BBCB@BCA;;:A<:>@@<@ABC>AA=A=A@@665509@:@D?B;BAAA>B=BAB;;?<9:)/////$/0*//::1:;;;7<;949=159@?<@;AACBBABB:;;DAC@GGCBBBBB>BDBA?BAAAB@@@BBBB000>@=0009<<9>9@@@@@@@@B=?;;;;;'99=;A?AAA*;;BBB:ABA:::?@>=9====,=9995.5;@B=AAAAAAB?B?BDBBBB?AADG?CBBACCDCDAAACCCAA@B@CCCCBC>A=@@@D?B@@@
@ATNG8:03863:04021
GATGGTAGCACGACACGACGATGTGTACTCATTCGTTTCGGAAGAGACAGGTACGTTAATAGTTAATAGCGTACTTCTTTTTCTTGCTTTCGTTGGTATTCTTGCTAGTTACACTAGCCATCCTTACTGCGCTTCGATTGTGTGCGTACTGCTGCAATATTGTTAACGTGAGTCTTGTAAAACCTTCTTTTTACGTTTACTCTCGTGTTAAAAATCTGAATTCTTCTAGAGTTCCTGATCTTCTGGACGACGCGCACTGACACTACCATCGTAATTGCGAAGTCT
+
5:::5?>DAB====>>A@66669;CCCBBBAA?ACBC>BB@B@BCBDEBB@BCC@@=>9??@?>B?BBCBA@A?>8;7777'7;8>=;;5;0.(.6:..,/>59///<=7=BDDA===:>@@<@<@@@@@A>><>A@@<@>@@@@@A@??>A@@@D<>>><@@;@<;<;@@B???<A::::-9)/)/////(/<9892=9::>>ABAA5:;;;+9;;;B=B=?><>??>==A;@<@@@?>>;>>><??===?>>>A>>==<</--9473337:6;17;==9=<//
@ATNG8:03821:04065
GATGGTAGTGTGTCTCTGAGAGTAGTACTCATTCGTTTCGGAAGAGACAGGTACGTTAATAGTTAATAGCGTACTTCTTTTTCTTGCTTTTCGTGGTATTCTTGCTAGTTACACTAGCCATCCTTACTGCGCTTCGATTGTGTGCGTACTGCTGCAATATTGTTAACGTGAGTCTTGTAAAACCTTCTTTTTTACGTTTACTCTCGTGTTTAAAAATCTGAATTCTTCTAGAGTTCCTGATCTTCTGGACAGAGTGTTCAGATACTACCATCGTAATTGCGAAGTCT
+
:<::5;<??A59555555599;545<444:44.39::1;<:?;?BBBCCC@;;;CCACACCBC=A=CABEC:96<759999'4;399>>@7@AA@4;9:4;D@BBCCBFACCDBCCCC@BBB@C@ECA@AA@B?BBCB?BBCCDDCBBBCCCBA@@=@BC?@@=@>ACBBBCCCC@BA@@@7@=A@;;;;;;%;CCCH?BBBFHDCBB@@8@@@@,@AACC<A=@B@CBBBEBB@B@CCCBBB>@@B@BCCCDDCBB?BCEGCAA@CD@BBBDEE@C;::CB>BA;;
@ATNG8:03823:04081
GATGGTAGAGAGACTGTAGCGCACCCAGAAGATCAGGAACTCTAGAAGAATTCAGATTTTTAACACGAGAGTAAACGTAAAAAGAAGGTTTTACAAGACTCACGTTAACAATATTGCAGCAGTACGCACACAATCGAAGCGCAGTAAGGATGGCTAGTGTAACTAGCAAGAATACCACGAAAGCAAGAAAAAGAAGTACGCTATTAACTATTAACGTACCTGTCTCTTCCGAAACGAATGAGTACTGCCTCACTCTCGCCTACCATCGTAATTGCGAAGTCT
+
BB@@=@A;@?@BB<966@CCCCBBB=BBB=A@A;;:;@;@?A?@::58<8>9??983===+B7BABBBBBBBCC>AABCEHL5BA>B<A@A7ABCACCBBCCBBC?CACC@CCD=@?BCCCCCCCCCBBCCC?CCAA?BBBBABBA?B@BAB?ABBCBABD?BBBBBB?@@;@@@:???BB=A@A=A>>>?/?@=@;;;>>:>>,/*/9991616ABDB?BB@A@AA=@>A@@:@AB@CBBBCCBBAC?BBBBBCB??B=AAA<AA>>>A=A7;;A@<?A;;
@ATNG8:03830:04086
GATGGTAGCATCATGCATATCTCACCAGAAGATCAGGAACTCTAGAAGAATTCAGATTTTTAACACGAGAGTAAACGTAAAAAGAAGGTTTTACAAGACTCACGTTAACAATATTGCAGCAGTACGCACACAATCGAAGCGCAGTAAGGATGGCTAGTGTAACTAGCAAGAATACCACGAAAGCAAGAAAAAGAAGTACGCTATTAACTATTAACGTACCTGTCTCTTCCGAAACGAATGAGTACCTCTCAGACGCTCGTCCTACCATCGTAATTGCGAAGTCT
+
BBBA@CCCCCCCDBCCBBDCBCCCB@BBB@B@A:::;>7=ABBBBB@AA>BAAA??>===+A>CCCBBBBCBBB==8@BEDD5@A<@5;;;*:CC?ABACGDCCC?A>@B?A?A>ACCCBBBBDFCCCCCBC@BB@@<@A@?@B?>:@@B@@>@BBC@@@C?CBBBCC?CA?AAB@CC??=599829ABBB3CB?A>>>AAAAA;><>AAA7;7;@CCC?CBAAABB>@>ABA=AAA>ABBCBBB?AAAABBBAABAA@>><>??;>>>@DC@B?BBA@=B?@?
@ATNG8:03834:04049
GATGGTAGCTATACGTATATCTATGTACTCATTCGTTTCGGAAGAGACAGGTACGTTAATAGTTAATAGCGTACTTCTTTTTCTTGCTTTCGTGGTATTCTTGCTAGTTACACTAGCCATCCTTACTGCGCTTCGATTGTGTGCGTACTGCTGCAATATTGTTAACGTGAGTCTTGTAAAACCTTCTTTTTACGTTTACTCTCGTGTTAAAAATCTGAATTCTTCTAGAGTTCCTGATCTTCTGGGATGTGTGCGCAGTGCCTACCATCGTAATTGCGAAGTCT
+
BBBA@BBDCDCCDABBGDCCDCCBBBA?ACBC@CCCD>CD@D@ABBCCBB?BBBCC?B?BBBB@B?BBBBB??8B;@?@@@2@A@A>??8?D@@<??@=AB=A??>@A=AABB@@?@=A>><>;>>@>>>>B=@@@@;>>@BBB=;;;AAA;;;?;=>><AA=A<>==AAAACB=B>>>>6>>F;><AAA/AA>>=7=A@@>A?=??<AAAA/A:8:A<A;>>:=AA=>>><>=@@@@::569;;4;///<;>>>=AAAAA;AAA<>;;;A@<@699DD=?=?A
@ATNG8:03844:04089
GATGGTAGATACTCGCTGATACACCCAGAAGATCAGGAACTCTAGAAGAATTCAGGTTTTTAACACGAGAGTAAACGTAAAAAGAAGGTTTTACAAGACTCACGTTAACAATATTGCAGCAGTACGCACACAATCGAAGCGCAGTAAGGATGGCTAGTGTAACTAGCAAGAATACCACGAAAGCAAGAAAAAGAAGTACGCTATTAACTATTAACGTACCTGTCTCTTCCGAAACGAATGAGTACGAGAGAGCACACGTGTCTACCATCGTAATTGCGAAGTCT
+
?@=A=BB@?ACDCCHBBBDBBA@@?<@BB?BBBBAA=A=ABB:::C@BC?B?AAB?BBBC3B?AAADCCCCCCC>CD:9999'9>:@4;;;.;AA<?AAACFDCC@C@BB?BBB@BBAAACCCDBBBCCCCC?CCCC?BAAAAA?B?D@CA@>CCCCBBBB?BBBCAA?CD?>>?<??BBA;A??9=:9::.;>:?877AABBA<A<????:=9<ABBB@BCBBBBB@B?BBD>CBB?BBBBDCDBBBBC?ABBBAB>??A@>>A<@>>>BB>><CCD@=?000
@ATNG8:03820:04128
GATGGTAGACATATCGTACTCTCTGTACTCATTCGTTTCGGAAGTAGACAGGTACGTTAATAGTTAATAGCGTACTTCTTTTTTCTTGCTTTTCGTGGTATTCTTGCTAGTTACACTAGCCATCCTTACTGCGCTTCGATTGTGTGCGTACTGCTGCAATATTGTTAACGTGAGTCTTGTAAAACCTTCTTTTTACGTTTAACTCTCGTGTTAAAACCTGAATTCTTCTAGAGTTCCTGATCTTCTGGCGCGTATGTATGTCGCCTACCATCGTAATTGCAAGTCTATCACGAA
+
B@@;7;;:;;=BB666?>=;;666;>>>>=@@7990;8=<9=60//777:;488@?@8=888336=7=B==93332+222222#22.55222&27;<.74959A<>=99;>:>=A?A888<>AA=B>;;;885;>=ABBB>;;:=;=??9:9==///=166:;?>;?<===>>===A<=>=DE6?<@7;6===,77:>>-///@>=67:==5;;:/:5;;;7;=AA=A@@>>;;7;=BB>=>@<??@<::;A;;:B<;///:::9A??<@;;;A@;?5;;;6;><997,,,,2(
@ATNG8:03831:04110
GATGGTAGGAGACACGTCGCACACGTACTCATTCGTTTCGGAATGAGACAGGTACGTTAATAGTTAATAGCGTACTTCTTTTTCTTGCTTTCGTGGTATTCTTGCTAGTTACACTAGCCATCCTTACTGCGCTTCGATTGTGTGCGTACTGCTGCAATATTGTTAACGTGAGTCTTGTAAAACCTTCTTTTTACGTTTACTCTCGTGTTAAAAATCTGAATTCTTCTAGAGTTCCTGATCTTCTGGTATACACACTCGCTCGCTACCATCGTAATTCGAAGTCTA
+
@?;B9==D@DCA@A;;;==<@@CCC;99>@@@:@>A@9@@9@+////89<>:==;?@7?7:;;;7;7:9888:::?=ABBCB2A@;@755(2869(//606@=BA@@A@=A;99;>@A=A>>:=8<>=885795==>A;888>:AA????@@8878499<57:5:6<A@@==?AB<?;;;:/:4:4:<<=>/>>?ED7>?CBB>>>@@;????/?::;>;><@@<AAAA???<A<??>AAA=CAA;@>><>ABBAA99:@AAAA?A<@@@B>>;>=;;927-,,(
@ATNG8:03833:04138
GATGGTAGCAGACGTGACAGAGCGCCAGAAGATCAGGAACTCTAGAAGAATTAGATTTTTAACACGAGAGTAAACGTAAAAAGAAGGTTTTACAAGACTCACGTTAACAATTTTGCAGCAGTACGCACACAATCGAAGCGCAGTAAGGATGGCTAGTGTAACTAGCAAGAATACCACGAAAGCAAGAAAAAGAAGTACGCTATTAACTATTAACGTACCTGTCTCTTCCGAAACGAATGAGTACCTCTCAGACGCTCGTCCTACCATCGTAATTGCGAAGTCT
+
?BAB?CBCCCBCBBCGFCHCDDDDD@BBC@DBBBBB@C?BBBBBBC<?>=@?BAAADDE2A?BB@9:8987AC;=968878'87171555+58>;?>>>?@@??7=:=C=AAA6A==;:;=>>>;;;>>>A=A@@@<AAAAAAAA=?;?8838???===A<AAA@BB?BA<???:=<<==7<<=776777(7<7=:;:@>>>@<@>???@=B=@>>>>=??=>=>><@=ABB:@@@=AA>>988:;;888>==887????<>>><>@@@BC=B=@@77177//
@ATNG8:03849:04102
GATGGTAGCTATACGTATATCTATGTACTCATTCGTTTCGGAAGAGACAGGTACGTTAATAGTTAATAGCGTACTTCTTTTTCTTGCTTTCGTGGTATTCTTGCTAGTTACACTAGCCATCCTTACTGCGCTTCGATTGTGTGCGTACTGCTGCAATATTGTTAACGTGAGTCTTGTAAAACCTTCTTTTTACGTTTACTCTCGTGTTAAAAATCTGAATTCTTCTAGAGTTCCTGATCTTTCTGGGTGTATCAGGCGAGTATCTACCATCGTAATTGCGAAGTCT
+
A@BB@?<<=;;;<<<<666;;;><=@95699949>@@:?D?B?CBCCCBC@BDDCC?B?BBCF@C@C???A?>3917A===+47>BBBB<BCBB<@AB?AC;@9:7=@8?BBA??==9887:?:=>>==<>>8;;=><@AB>>>>>@@@@@@====CBB;??=A=@@???A>==;>>>>>2=8==@====,=<::9+//:677;?>><>CAB/AAABB<@=>>8=<99766;>:=>=>77818;<>66/--==--,-<7668@@@<=789///707-//==7==AB
@ATNG8:03851:04139
GATGGTAGCTCTGCTCTGACTCTCGTACTCATTCGTTTCGGAAGAGACAGGTACGTTAATAGTTAATAGCGTACTTCTTTTTCTTGCTTTCGTGGTATTCTTGCTAGTTACACTAGCCATCCTTACTGCGCTTCGATTGTGTGCGTACTGCTGCAATATTGTTAACGTGAGTCTTGTAAAACCTTCTTTTTACGTTTACTCTCGTGTTAAAAATCTGAATTCTTCTAGAGTTCCTGATCTTCTGGCGCTCTGTCACGTCTGCTACCATCGTAATTGCGAAGTCT
+
8944.5::==>;<;?@=>?BB@@AA?;;=@>B??@@C<AA<A<@@CDCCD?BBHCC@C@CBBB:;9;BABBB@@A>BA@@@0@@=@CBC=B;A;266=9=@;@??BB?<?CCCBBBB>B@@>A@CCCBBBBB>ABBA=A@BBCABBDBA@@@@@A;@@B@BC@G@BBBCCCCCC?B@AA@.;5;;;;:::*:;;;D;AAA;;;BB;;4:9:9'9==>>=B@;;;:CBB?9989<@@CDCC<@::69CA@@@@@BCBBBAAABCED@CCCBAA<?<@@CD@CDCC
@ATNG8:03866:04132
GATGGTAGTATCTGTCTACGAGAGCCAGAAGATCAGGAACTCTAGAAGAATTCAGATTTTTAACACGAGAGTAAACGTAAAAAGAAGGTTTTACAAGACTCACGTTAACAATATTGCAGCAGTACGCACACAATCGAAGCGCAGTAAGGATGGCTAGTGTAACTAGCAAGAATACCACGAAAGCAAGAAAAAGAAGTACGCTATTAACTATTAACGTACCTGTCTCTTCCGAAACGAATGAGTACTATAACTATCTGAGACTGCCAAGGCACACAGGGGATAGG
+
555?7<?AAA;:;CCCCDGCDDDCB?ABC@DDCB9989=AABCCCA?CC>B>@@@AACCC3@>BBBAAABBBCC:?:;;;;;*;>9=299909@=?@AAACCBBC>B@BC?BBC>AABBCCCCCCCFCCCCB?BBBB?BAAAAAAA=@=A@@<@@@@AAAB?BBAAAC<??=ABA<???AA8???9=<<<<.:=8=;;;:AA>>;><>>BB<><>AB@@>@CAAABC?B@BBB=BCC@CCCCCCABBBB>AA??@@A>>==;<949494:??<=>AAA/<<///
@ATNG8:03821:04171
GATGGTAGTGTGTCTCTGAGAGTAGTACTCATTCGTTTCGGAATAGACAGGTACGTTAATAGTTAATAGCGTACTTCTTTTTCTTGCTTTCGTGGTATTCTTGCTAGTTACACTAGCCATCCTTACTGCGCTTCGATTGTGTGCGTACTGCTGCAATATTGTTAACGTGAGTCTTGTAAAACCTTCTTTTTACGTTTACTCTCGTGTTAAAAATCTGAATTCTTCTAGAGTTCCTGATCTTCTGGATAGCGACGCGATATACTACCATCGTAATTGCGAAGTCT
+
:;9;055=<=@@@<;9?@9@@@;:;A;;;@A@=::;C>CC?@?ACCCBBCACBCCA=B@BCCEGEICCBCCCCDF@BCBBB3CG=@ABB=ACBB7<:A=ACACCDDAB?ABBBABBB>BBB?C@GDCC@A@B@BBCC>AACCCCCBBBBBCCCCC?BAB@CC<?=@@@BCCCBB>@;;;;.;>B>;<<<<*;BCCD;<;DCCAA;;;@DCCC5BBABA6;6;A>ABGBBBC@CAABACCC?BAEAGDCCCCCCCC;;;BBBBCCC@BBBBCD@E;;;CA>A000
@ATNG8:03844:04151
GATGGTAGCTCTGCTCTGACTCTCGTACTCATTCGTTTCGGAAGAGACAGGTACGTTAATAGTTAATAGCGTACTTCTTTTTCTTGCTTTCGTGGTATTCTTGCTAGTTACACTAGCCATCCTTACTGCGCTTCGATTGTGTGCGTACTGCTGCAATATTGTTAACGTGAGTCTTGTAAAACCTTCTTTTTACGTTTACTCTCGTGTTAAAAATCTGAATTCTTCTAGAGTTCCTGATCTTCTGGATACACTCATGTGCACCTACCATCGTAATTGCGAAGTCT
+
BBBC@EDCCB=BDJCCCCCBBBBCEEBBBB::59::;6;C?C@BCCCCDC@CCCCB?B?BCCB@D@BAAADCCCC@CDDDD1BB?BBCC=CBCC?AAG@CB@BCBCCC@CCCCBBCC@CCC?C@DCCCAAAB?BDCC>ABBABAAABCBCCABAA?CCC?CA?A>BBDBBBECEBCBBB@8@;@;>>>>?0>BBCE>CCCCCCCBBC?BBBB2BBBBC?C?BD?BBBBBBC?C?AAACCC?ABC@CCCCCCBBBCCAADDA=?BB@B???BB@C?BBCDACBAA
@ATNG8:03845:04183
GATGGTAGACATATCGTACTCTCTGTACTCATTCGTTTCGGAAGTAGAACAGGTACGTTAATAGTTAATAGCGTACTTCTTTTTCTTGCTTTCGTGGTATTCTTGCTAGTTACACTAGCCATCCTTACTGCGCTTCGATTGTGTGCGTACTGCTGCAATATTGTTAACGTGAGTCTTGTAAAACCTTCTTTTTACGTTTACTCTCGTGTTAAAAATCTGAATTCTTCTAGAGTTCCTGATCTTCTGGTGTCTGATCTGTATCACTACCATCGTAATTGCGAAGTCT
+
449=5:@?@;?C>??CBCBB@@BAAABB@@<?7955>3;:7:5/////)/994677886=7888;8?7;;BBBB@AA5;;999)88-8;:7.7:999?<A<>>;>@?;;::=>@@@@>=9=?@:?:=<<887<;<;;:?<====;<>>:::=<66697<;>=AB=A=?>>?@@@@A<@=<<<,8188:;<=<.=B@AA:==>AAA@??><ACCD/??<<><?<?@<??@@@==8<8==9;//-/==9=AAAAA@@@@???@AAAAA=7=---;;4;---6:5:==B
@ATNG8:03859:04152
GATGGTAGTGTCATATGAGAGTGTGTACTCATTCGTTTCGGAAGAGACAGGTACGTTAATAGTTAATAGCGTACTTCTTTTTCTTGTCTTTCGTGGTATTCTTGCTAGTTACACTAGCCATCCCTACTGCGCTTCGATTGTGTGCGTACTGCTGCAATATTGTTAACGTGAGTCTTGTAAAACCTTCTTTTTACGTTTACTCTCGTGTTAAAAATCTGAATTCTTCTAGAGTTCCTGATCTTCTGGACAGAGTGTGCAGATACTACCATCGTAATTGCGAAGTCT
+
89555;?@BBDBC966@@==966;;=<<<<<<6:99939;6;556599==<@B?B@@C>AAA@=A>BDB@AAABB490777':<60//>;(//44.48949:49::=BCADGGEABAC?BABB=BFDBBBBAA<A@BC?BBBBCCBCGCCBCBCBB@CDC@CCAF?AAABBBCCC@CBAAA5;5;=@AABB2AABAB<@@BB@@@BBB5<;<;*;CA@A=A=AC@CCCCCCC@D@CCCCCC?@AC@CBBCCB;;;BBBBBCBBBDC@BABB>>>>+00<<8<BBA
@ATNG8:03859:04155
GATGGTAGCACGAGTCACTCATATCCAGAAGATCAGGAACTCTAGAAGAATTCAGATTTTTAACACGAGAGTAAACGTAAAAAGAAGGTTTTACAAGACTCACGTTAACAATATTGCAGCAGTACGCACACAATCGAAGCGCAGTAAGGATGGCTAGTGTAACTAGCAAGAATACCACGAAAGCAAGAAAAAGAAGTACGCTATTAACTATTAACGTACCTGTCTCTTCCGAAACGAATGAGTACTATGTAGAGCTCTATACTACCATCGTAATTGCGAAGTCT
+
8944.4:=<<<=556;;;;;;;955.5;;49;;9998<7<<<555:5:;7;7554;;;:;+;499=:555:69>.////999(::6:6>>>2<>>8>>:::A@59468=<8<<<9=<<?B:9;BBCBBBB@@=@@@@<A000@?09497>9925@@@?;:?9885=CC?AA?BCB1778;>6>=?>>:;::*8:45229887::,2,255:39155>>>9;;;>>?@;?;;?<6<9949BA@ABCCBAA?:7;9798669///66068::9;7;5BB?>8<@?8
@ATNG8:03868:04143
GATGGTAGGACGAGCGTCTGAGAGGTACTCATTCGTTTCGGAAGAGACAGGTACGTTAATAGTTAATAGCGTACTTCTTTTTCTTGCTTTCGTGGTATTCTTGCTAGTTACACTAGCCATCCTTACTGCGCTTCGATTGTGTGCGTACTGCTGCAATATTGTTAACGTGAGTCTTGTAAAACCTTCTTTTTACGTTTACTCTCGTGTTAAAAATCTGAATTCTTCTAGAGTTCCTGATCTTCTGGGCTGCGCTGATATGCGCTACCATCGTAATTGCGAAGTCT
+
@@@;;=BC@CCBBB>=;;;==BBB?CBCBBCB@BBCF?CC@B?BBB@ABCACCCCC@D@CCDD?C@BBBBCCBCB?AAABA2AC?AADD>BBBC?BCC?CC=A@@BBC@CCCDCCCD?BBC@C?CCBBBCCC@BBCC?CCCCCBCCCBCBCBBAB?BDD?BB?B>BBCBBBCDDBFCCCC;C@C>@B???0>BBBB=CBBCCCCBBB<@@@@0?ABBC@B@CD?BACCBCC=@>@BBCCD=@?BB<BAAABGCCCCCCBBCCCEC@CBBB@@<@@CCCFBDAAA
@ATNG8:03821:04237
GATGGTAGGACGAGCGTCTGAGAGGTACTCATTCGTTTCGGAAGAGACAGGTACGTTAATAGTTAATAGCGTACTTCTTTTTCTTGCTTTCGTGGTATTCTTGCTAGTTACACTAGCCATCCTTACTGCGCTTCGATTGTGTGCGTACTGCTGCAATATTGTTAACGTGAGTCTTGTAAAACCTTCTTTTTACGTTTACTCTCGTGTTAAAAATCTGAATTCTTCTAGAGTTCCTGATCTTCTGGTGTGTCTATCATGTACTACATCGTAATTGCGAAGTCT
+
AAAB?DB@6;5999555:=>=CBC?BBBBDCA?ABBE>CD?B?CCDCBBBACECCC@C@CCCC?C@CCBCBCDCC<A@?>>,==8?@A@=A@BA>CCB@CK@BBBDDD?BBCBBBCC@A@@?C?CBBBB@???BBBB@CBBBCCCC@@@BBFCBB?BCC@CC@C@BBBBABACC=C;:::.;5;><;;;;*;CCCC?DDEEGECCDD@CCCC5CCFDCAD@BB@CBBCCCC?C?CAACCC?ABC@CBBBCBCBBBFBBBBBBCCCCCBBCAC>BACCBC:::
@ATNG8:03829:04201
GATGGTAGCGCGACGAGCGTAGACCCAGAAGATCAGGAACTCTAGAAGAATTCAGATTTTTAACACGAGAGTAAACGTAAAAAGAAGGTTTTACAAGACTCACGTTAACAATATTGCAGCAGTACGCACACAATCGAAGCGCAGTAAGGATGGCTAGTGTAACTAGCAAGAATACCACGAAAGCAAGAAAAAGAAGTACGCTATTAACTATTAACGTACCTGTCTCTTCCGAAACGAATGAGTACGATGAGAGAGCTCTCTCTACCATCGTAATTGCGAAGTCT
+
4944.59=AB@A@BC@@ABBDAA@C=BBBAC@@?::097><?>=9?9?>:@:??>=====1?>BBBB<;;;377)779;@@@+<<5:.555&5<<9>CBBBCCBB?B@CC?CBC@BBB?AACCBBBCCBBBC@DCBC@BAAACCBB?B@DCC?AAABBBCB?BBCCBB???9??<9<<<;<3352055566(5;6<7;;==<?=1716;//*/16<@AA?BBBAADC494:??8>@@=>=?BBBBCDA>>??A@???@>>>@@A@9:///=;9=9BBBC>A9::
@ATNG8:03841:04197
GATGGTAGGACGAGCGTCTGAGAGGTACTCATTCGTTTCGGAAGAGACAGGTACGTTTAATAGTTAATAGCGTAACTCCTTTTTTCTTGCTTTCGTGGTATTCTTGCTAGTTACACTAGCCATCCTTACTGCGCTTCGATTGTGTGCGTACTGCTGCAATATTGTTAACGTGAGTCTTGTAAAAACCTTCTTTTTTACGTTTTACTCTCGTGTTAAAAAATCTGAATTCTTCTAGAGTTCCTGATCTTCTGGTATACACTCTCGCTCGCTACCATCGTAATTGCGAAGTCT
+
=<@>6=@@;@@@>;:;;?;?<CCC@;;:AB<;2:<<=8A@<@;9:9?;<D:>?>999)5.55492:29:<77//)//7279999$995444:0445<49;;6;>:>==ACCBCBBACDEC@BBB@C?BB;;:@@A?ABBB>B;;;B;;;CC@@@BC;:6;@@:@@=?<?=<000>>>:@5:9::*:;>:>>>>>>$0/0///'55>9@@@954.44444#499::5::>>:???9::D?C?899?>@498?=@C@@@CCBBDCBCB@@@A@?<?A@>00,0+00>>9>BBB
@ATNG8:03844:04199
GATGGTAGTATAGAGCTCTACATAGTACTCATTCGTTTCGGAAGAGACAGGTACGTTAATAGTTAATAGCGTACTTCTTTTTCTTAGCTTTCGTGGTATTCTTGCTAGTTACACTAGCCATCCTTACTGCGCTTCGATTGTGTGCGTACTGCTGCAATATTGTTAACGTGAGTCTTGTAAAACCTTCTTTTTACGTTTACTCTCGTGTTAAAAATCTGAATTCTTCTAGAGTTCCTGATCTTCTGGCGTCTCTGTCACGTCTGCTACCATCGTAATTGCGAAGTCT
+
?@@@::=AABB;;6==;;<;;==<<A@?@@??9>;;;0997=?BABABBB@AAA??>?;??AD9?;>997@A>9<6///./$.5(..666.,---(-895;;8;;<=994=?A;;;==186=3:4:??>@@@@<@@;;8;==AB>888BAAA;;;>5;:>8;;:>9==@AB???D8;;???3?<@;?ADDD/AA;;:6;;;AA@?>>><@@@A/?>==?;?<>>;>?>>>??;?;=>=???;>=<8=;;;<;;9/-----7798889378...7262====:==<<
@ATNG8:03849:04211
GATGGTAGAGAGACTGTAGCGCACCCAGAAGATCAGGAACTCTAGAAGAATTCAGATTTTTAACACGAGAGTAAACGTAAAAAGAAGGTTTTACAAGACTCACGTTAACAATATTGCAGCAGTACGCACACAATCGAAGCGCAGTAAGGATGGCTAGTGTAACTAGCAAGAATACCACGAAAGCAAGAAAAAGAAGTACGCTATTAACTATTAACGTACCTGTCTCTTCCGAAACGAATGAGTACGTGTGCGACGTGTCTCCTACATCGTAATTTGCGAAGTCT
+
CCCB?BCBBCDDCCBBABACAB@@>5>;;59/////3939::555;799482888::===+=7<888:=::ABA9<=;;;;;*9B>B?CCC<GGC@CBBBCCCBB?B?BD?AAC=AA??BDCCCBBCDCCCC?CE@@>ABA@@BBA?B@CBB?BCBBCADA?CCCCDB@BB?>>?=@@99928?;9>AAA@/@@<@;;;AAABB:>:=@??7:6:AA@A?BBBBBCB=@<999+9::49AACBBBBBBC@@@@@@@BB>>=;>ABC>>>@@;??8?CAA>B???
@ATNG8:03854:04209
GATGGTAGGACGAGCGTCTGAGAGGTACTCATTCGTTTCGGAAGAGACAGGTACGTTAATAGTTAATAGCGTACTTCTTTTTCTTGCTTTCGTGGTATTCTTGCTAGTTACACTAGCCATCCTTACTGCGCTTCGATTGTGTGCGTACTGCCGCAATATTGTTAACGTGAGTCTTGTAAAACCTTCTTTTTACGTTTACTCTCGTGTTAAAAATCTGAATTCTTCTAGAGTTCCTGATCTTCTGGGCTGCGCTGATATGCGCTACCATCGTAATTGCGAAGTCT
+
44997<>A?CC;::5555=@?BBC@D@AAAAB>BBBK>CD@D@BBBBBAA?ACCCC@C?CCCC@D=BBCCCCBBC@BBBBB1BB?AABC?CCDGACCB?BC9;;CEEJ@BBBDDCCB@BBB@B?CCCCBBAB@CBCC?CBBCCBBBBBCBC?BBB@CBB?BB?B>@@BAABBBB>BBBBB:B=A=CDCDC5BCCCK>CCCBABCDDDACDCD2B;;;C?B?CCABBBBBBC?C@CCBBBB>@?BB;B;;;ACCCCCCBBBCBBBC@BCBBBD@B@BBCC?CBAA
@ATNG8:03858:04225
GATGGTAGCTATGTATATCTATGTACTCATTCGTTTCGGAAGAGACAGGTACGTTAATAGTTAATAGCGTACTTCTTTTTCTTGCTTTCGTGGTATTCTTGCTAGTTACACTAGCCATCCTTACTGCGCTTCGATTGTGTGCGTACTGCTGCAATATTGTTAACGTGAGTCTTGTAAAACCTTCTTTTTACGTTTACTCTCGTGTTAAAAAATCTGAATTCTTCTAGAGTTCCTGATCTTCTGGTAGAGCGTGCATATATCTACCATCGTAATTGCGAAGTCT
+
:;;>;CBDDDC@@ACCCBCCC@A@BBBBBB@BCCD>BB?B@DDCCCCC@BBBAA=A>AAAB@E@DDBBB???B?CBBBB1@A?@A@A9??@A?BBB@CC?CCBCBB<@ABBBB??=>>><A<==<;;;;;<>===8==?===A@???A@<<<?9<>>=AF<@<@A>>>??>>:>BDDD5A=A:==@@?/>=9991;;<<=B>>>=:=<==>(>AAAA<A=AA<>99;///6969=DA@?6<;D<@@A@>@@>>>A@888===CC;?999?A;@:?>?A<>>>?
@ATNG8:03822:04262
GATGGTAGATACTCGCTGATACACCCAGAAGATCAGGAACTCTATAAGAATTCAGATTTTTAACATCGAGAGTAAACGTAAAAAGAAGGTTTTACAAAGACTTCACGTTTAAACATATTGCAGCAGTACGCACACAATCGAAGCGCAGTAAGGATGGCTAGTGTAACTAGCAAGAATACCACGAAAGCAGAAAAAAGAAGTACGCTATTAACTATTAACGTACCTGTCTCTTCCGAAACGAATGAGTACTATAGACTATCTGAGACTACCATCGTAATTGCGAAGTCT
+
===CACCCBABBA;;;<<@?;@ABB<BCB?;:9@::058==BBBAB?AA?A=AB9:9AAA.A>A??>@;0//666175:?>==+<;6:.333&2222'2555.555333'..'...3335579A@@>=BDDD@@@C@DCAA999AACCCC?B?C@?<????BCCC?B???BB@DC@AAB>A>;77.///..////$/85<<;>@>A>;:;577;=8>=;:@BC>AB99:AB?C>ABA=A>?;>BBBBABADCB@@A?@?BBAAABCBAB?D???BA>A?CBBB?BAAA
@ATNG8:03829:04256
GATGGTAGCGCACACATATACAGTACTCATTCGTTTCGGAAGAGACAGGTACGTTAATAGTTAATAGCGTACTTCTTTTTCTTGCTTTCGTGGTATTCTTGCTAGTTACACTAGCCATCCTTACTGCGCTTCGATTGTGTGCGTACTGCTGCAATATTGTTAACGTGAGTCTTGTAAAACCTTCTTTTTACGTTTACTCTCGTGTTAAAAATCTGAATTCTTCTAGAGTTCCTGATCTTCTGGACAGAGTGTGCAGATACTACCATCGTAATTGCGAAGTCT
+
CCBB@BCCCBBCCCCCCBCCBBBB@AAB;;7;CCD>CC@C?BBBCDCC?BBBDD?D@CCAA?B@CDDC@@@BC?AACCC5CC?BABB<ACBC?BDFBCC;;;BCDJ@BBBCB@@A@BBB?B@DCBBBCCC?BABB?BBBBBBBBBCBCCBABB=@AD?BB>B?BBBBBBCBB?C::::.:;@;;;;;;*;BDCJ>ABECCEEDDFADDDD5C@@BC?@=@CACBBCACC?B<??CC@?=?ACAEDCCCCCCBBBBBBCCCBBB?BABBBC?B>AACC?A@@?
@ATNG8:03835:04261
GATGGTAGCACGACACGACGATGTGTACTCATTTGTTTCGGAAGAGACAGGTACGTTAATAGTTAATAGCGTACTTCTTTTTCTTGCTTTCGTGGTATTCTTGCTAGTTACACTAGCCATCCTTACTGCGCTTCGATTGTGTGCGTACTGCTGCAATATTGTTAACGTGAGTCTTGTAAAACCTTTCTTTTTACGTTTACTCTCGTGTTTAAAAATCTGAATTCTCTAGAGTTCCTGATCTTCTGGAGATACACATGATACTCTACCATCGTAATTGCGAAGTCT
+
//997:;566<559B=<;=A9555::<<CCCCH>BBB>BB?C:;6<>>?@9<<>BB=@<@@AA<B:=<>><<<33-33333$386;9<8.900/177649=7<77788*//66999847771506895/...(.9..).5555755222885555/...2..).4556885555.56666+6.55,2.///'/8///(/.559:8=688,7=;;*>>@?A:><<==AAA6669@///<=BC=@771///;===@?>>>AAA>>=<<6/--33206)-.7723329
@ATNG8:03840:04263
GATGGTAGCGAGCGAGTGTGTATACCAGAAGATCAGGAACTCTAGAATTCAGATTTTTAACATCGAGAGTAAACGTAAAAAGAAGGTTTACAAGACTCACGTTAACAATATTGCAGCAGTACGCACACAATCGAAACGCAGTAAGGATGGCTAGTGTAACTAGCAAGAATACCACGAAAGCAAGAAAAAAGAAGTACGCTATTTAACTATTTAACGTACCTGTCTCTTCCGAAACGAATGAGTACTGCGTCTCACTCTCGCCTACCATCGTAATTGCGAAGTCT
+
89;;;;;BBB?BBABBCB?CIICBB@BAB@BBCBCC6;6939:<<@7B@@@:?==?>,>99:3366///:9:2:///888'//(/(//(/:;17885577./).25505795<<@@CDCCDDBCCAAEE=??BBC>AA?CCCC>B?B??=?BCBBBBB?BBBBBC?CC?@@A?>>==>8;==9:;;;;;';>9>888>>A;;;3;:>=:;;1;7<=@@?<?AAABAB@C?BBB<AAB?AAAEDBB???CCBBCBBBBBBAA@????BBBACC?C@GB??<????
@ATNG8:03841:04278
GATGGTAGCTCTGCTCTGACTCTCGTACTCATTCGTTTCGGAAGAGACAGGTACGTTAATAGTTAATAGCGTAACTTCTTTTTCTTTGCTTTCGTGGTATTCTTGCTAGTTACACTAGCCATCCTTACTGCGCTTCGATTGTGTGCGTACTGCTGCAATATTGTTAACGTGAGTCTTGTAAAACCTTCTTTTTACGTTTACTCTCGTGTTAAAAATCTGAATTCTTCTAGAGTTCCTGATCTTCTGGTGTCGTCTATCATGTACTACCATCGTAATTGCGAAGTCT
+
:99>7??A==<<>>DBABCCBB@??=696@=A@ABBE=BB>@=@BBCCC@:9:69515=@@<=7@;@B?==00)/95:::::'///(48<<2:;;;499;.55055:;<?<?=A=CBBB?AAA?B?BCCBBCDGACCAA?BDDCDCBBBBCAAABCB?BCD@CCAF@AAABBBCBC?BBBBB6;5<>;;;;<*;;BBC7;;<:A>>=;9.9494$9995B>A<AE?ABBAAAC<@<?AABBB>@AC@CCDCBBBABABBBBBCBCCE@CDBBCC@C;;;GFACCCC
@ATNG8:03847:04251
GATGGTAGAGAGACTGTAGCGCACCCAGAAGATCAGGAACTCTAGAAGAATTCAGATTTTTAACACGAGAGTATACGTAAAAAGAAAGGTTTTACAAGACTCACGTAACAATATTGCAGCAGTACGCACACAATCGAAGCGCAGTAATGATGGCTAGTGTAACTAGCAAGAATACCACGAAAGCAAGAAAAAGAAGTACGCTATTAACTATTAACGTACCTGTCTCTTCCGAAACGAATGAGTACTGCGTCTCACTCTCGCCTACCATCGTAATTGCGAAGTCT
+
///0)/:<455@<<;;;>>=@@>@@:?B@=?<;00/)/)/979::<8=B@B??@874<;;+B577==>BB@BBBCBBBCDDF3AA@8>8==?2>996888==;:>=<<>A=;;;:>>?@CCCCCCCCCCCCD@CCCC?BBBFCEAA>@AA9879A?=?A@A>BABBBC@BB@BB>5::877)799178878(/838///;=@?B7;7;<==1818@CBB?BDBABBA>B?BAB;@;:6:@@CBBBBBBA;;:BCCBBBCCE@DCC@C;;;CC@C@CCCB?BB@A
@ATNG8:03827:04328
GATGGTAGGACGAGCGTCTGAGAGGTACTCATTCGTTTCGGAAGAGACAGGTACGTTAATAGTTAATAGCGTACTTCTTTTTCTTGCTTTCGTGGTATTCTTGCTAGTTACACTAGCCATCCTTACTGCGCTTCGATTGTGTGCGTACTGCTGCAATATTGTTAACGTGAGTCTTGTAAAACCTTCTTTTTACGTTTACTCTCGTGTTAAAAATCTGAATTCTTCTAGAGTTCCTGATCTTCTGGCGCTCTGTCACGTCTGCTACCATCGTAATTGCGAAGTCT
+
<<<A>@AA:@>:55:;:<<<<<=B?BB@@@AA=@BAC>@@=@?@@@A@DD=>>A00,/7;@?B?C@CCDCCAA@B?AAGDD5;;::@@A<;59>=C@@<?C79;ACCC@BBCCCBBB@BBB@D@CCCCBBCB?ABBB?C@@ACDCBBCBBCCBBB?BBB?BC@C>AACBBCIID@BAAA@3@;A=AA@@@0BACCF>CBBBBB@@>>4;:;:*;>=:::;@CC@CBCCBAC=@=@BABBB=@AFGAB@@;;;BBBABBB;;;B::6:@@B?@;?=BAJG@DCBB
@ATNG8:03837:04330
GATGGTAGTATATCGCGTCGCTATCCAGAAGATCAGGAACTCTAGAAGAATTCAGATTTTTAACACGAGAGTAAACGTAAAAAGAAGGTTTTACAAGACTCACGTTAACAATATTGCAGCAGTACGCACACAATCGAAGCGCAGTAAGGATGGCTAGTGTAACTAGCAAGAATACCACGAAAGCAAGAAAAAGAAGTACGCTATTAACTATTAACGTACCTGTCTCTTCCGAAACGAATGAGTACACATCGTCGTGTCGTGCTACCTTCGTAATTGCGAAGTCT
+
::::8=:>9;997////////::=>:=5605555566;7;<>:;;;:><8A:55444<<<)<2554;<;<577B;99@9999(9;5;:@@@2AA@>00/099;>?;>:==9<A@?BB;:;KILECCCBCDCC@AABB=@?CABC>?;@?A;958?@???>>9><;@@B=BB?BBB7@;=99/668355688(5=8==>>><;:C17/59994979<@BB?????@BA?B<>?B=BAB>AABBBBC@???@@ABBBAA@@BB@??B7>8::@A>A?@@??;>?>>
@ATNG8:03838:04295
GATGGTAGTACATGATAGACGACACCAGAAGACTCAAGGAAACGTCATAGAAGAATTACAAGATTTTTTAACACGAGAGAAAACGTAAAAAAGAAGGTTTTTACAAGACTCACGTTAACAATATTGCAGCAGTACGCACACAATCGAAGCGCAGTAAGGATGGCTAGTGTAACTAGCAAGAATACCACGAAAGCAAGAAAAAGAAGTACGCTATTAACTATTAACGTACCTGTCTCTTCCGAAACGAATGAGTACTATGTAGAGCTCTATAATCGTAATTGCGAAGTCT
+
<::;7;;=::;5554:999:99955.599.555554.4.44)444444433433-3-333,3333333#328999;>=8777&3;333333#3828-3333$3371333;;<:77036>>;@BB?A==?CBBBCBBBBBBBB=BBBB>BBBBAB=><>?@AB>AAFCCCAC?CAAA@=:@B9<<</66687-8>>:>>??>/9848/./88889*/)/558.505<A>><@BBBBBB?D@AAA9A;;6:??BDDCCCABAACCDCCCAA?A;AA?AA=C5::@@<<>>?
@ATNG8:03842:04329
GATGGTAGTATCTGTCTACGAGAGCCAGAAGATCAGGAACTCTAGAAGAATTCAGATTTTTAACACGAGAGTAAACGTAAAAAGAAGGTTTTACAAGACTCACGTTAACAATATTGCAGCAGTACGCACACAATCGAAGCGCAGTAAGGATGGCTAGTGTAACTAGCAAGAATACCACGAAAGCAAGAAAAAGAAGTACGCTATTAACTATTAACGTACCTGTCTCTTCCGAAACGAATGAGTACTACTCTCAGAGACACACTACCATCGTAATTGCGAAGTCT
+
5==A?CBBAA@@@@;@@BCCCCDCB@BBC?BC;;9?4927=?774B>BB@C?::9?>AAB3B?BB@BBB@@=>>7>>BCEDF2BB@D9;;;6;BB>BBBBDCBBB?C@CC?AAA>AABBCCCCCCBBBBCCC?CCBB@BBBACD?=:@@BBA@CCCAABCC?BBBCBB@BB?AAB?ABBBA<>==:=EDDC/@@<?776>>AAA<>;>?<<8<6<?A@@>ABAABBB>A?ABB>BCC?BBCCCBBB@BBBBBBA???@A@@@?@B=A@??>><><CBDB@B@@?
@ATNG8:03848:04326
GATGGTAGTCTCAGATTAGTCTATAGGTACTCATTCGTTTCGGAAGAGACAGGTACGTTAATAGTTAATAGTCGTACTTCTTTTTCTTGCTTTCGTGGTATTCTTGCTAGTTACACTAGCCATCCTTACTGCGCTTCGATTGTGTGCGTACTGCTGCAATATTGTTAATCGTGAGTCTTGTAAAACCTTCTTTTACTGTTTACTCTCGTGTTAAAAATCTGAATTCTTCTAGAGTTCCTGATCTTCTGGAGATACACATGATACTCTACCATCGTAATTGCGAAGTCT
+
99657<<566<;:://)/;:775///)/:;;/5464555)5>6<6;;><<<>044944.4.444/)-(-----68:<<.43333$3;-3/<>3///749/5.5:.544;::7<@>==@9906@A<B?BCCDBBBB>A@@B?BBB@??>......--793///3:<.3-333////999555555&5.545555&5555;;09;:;;;;;;@<@@?@+==<99<<;>@,00<009>:>;@<ABBB???@9@;666<@@999>999??@@@?BB@>??==8:;9@;@:9:
@ATNG8:03864:04301
GATGGTAGTCTCAGATAGTCTATAGTACTCATTCGTTTCGGAAGAGACAGGTACGTTAATAGTTAATAGCGTACTTCTTTTTCTTGTCTTTCGTGGTATTCTTGCTAGTTACACTAGCCATCCTTACTGCGCTTCGATTGTGTGCGTACTGCTGCAATATTGTTAACGTGAGTCTTGTAAAACCTTCTTTTTACGTTTACTCTCGTGTTAAAAATCTGAATTCTTCTAGAGTTCCTGATCTTCTGGTATGACTAGTGTACTACTACCATCGTAATTGCGAAGTCT
+
--88177;?===66666<>>>@@<<<<<?>@>@BBBB<BD?<8666===@:@@>9:5838:884:5>A:66B==E?<:;;;'/0+///9;177::49882984::;==@<?CBAABAA>BA@=@?CCAAADCC@BBBEADBCDBBBB@;<;BAAAC@EFE@A@<@<000:>;;>=*/0///&/39455555$5:99=39>=9:66<<>;@@@A+?>999@C@BB?@@@AA??:>:??@@CC@CCC>A@000AAAABBB@BAA@A@A;=;;;00+0*////3:;44
@ATNG8:03827:04380
GATGGTAGTGTCATATGAGAGTGTGTACTCATTCGTTTCGGAAGAGACAGGTACGTTAATAGTTAATAGCGTACTTCTTTTTCTTGTCTTTCTGTGGTATTCTTGCTAGTTACACTAGCCATCCTTCTGCGCTTCGATTGTGTGCGTACTGCTGCAATATTGTTAACGTGAGTCTTGTAAAACCTTCTTTTTACGTTTACTCTCGTGTTAAAAATCTGAATTCTTCTAGAGTTCCTGATCTTCTGGGATGTGTGCGCAGTGCCTACCATCGTAATTGCGAAGTCT
+
:===;?@@@666>>>>>===>BBBBBA>?>:;2;?A?8@?4516<@?CCC@CCCCCAE?BB@@=@=?CAA;:;CC@;;;;;);@<900@@7000;;7:=?6;?6;88=?B@ICCCCA<B@BBC?C?AA@?=:927<:=;CCDDCCBBBBBBBCCCC?D;;;;B?C?BCBBBBBBB=B;;;;.;>B>;;;;;*;BBCC=BCDCDDCEIC@BBBB2BBBBC@BAFE?A@CCBBB?C@CCCCCC@C<==9=000A@@BCCDCCCC@CBC@BCBBBB?B?AACD@C;;:
@ATNG8:03834:04386
GATGGTAGGAGACACGTCGCACACGTACTCATTCGTTTCGGAAGAGACAGGTACGTTAATAGTTAATAGCGTACTTCTTTTTCTTGCTTTCGTGGTATTCTTGCTAGTTACACTAGCCATCCTTACTGCGCTTCGATTGTGTGCGTACTGCTGCAATATTGTTAACGTGAGTCTTGTAAAACCTTCTTTTTACGTTTACTCTCGTGTTAAAAATCTGAATTCTTCTAGAGTTCCTGATCTTCTGGATACACTCATGGCACCTACATCGTAATTGCGAAGTCT
+
CCDC@ECC@BBBCCBCCBBBC;;;BBCCCCDE@BBBB=BD?C@BBBBBBC@CDABB?B?AAAA?B?BBBBBBBBB?CCCCC3BB?A99929AAA=AAB?BB>A@BBAA>ABAAA@AA8=<A=C<??<<<<<<<AA??:??ABA@>>>@ABB@>>><:::=>><>=A@@@@@AAA:??AAB6@<>:<<CDC/=;;=C9?88:>?>>==7=ACC.A779A=A=AA=A;??A?@;@=AA@@@A9?=A;AA;;;>>><=>;@@A9<>@@@@@AA<A6;:AA<@@;:
@ATNG8:03838:04356
GATGGTAGAGTATCATGTGTATCTCCAGAAGATCAGGAACTCTAGAAAGAATTTCAGATTTTTAACACGAGAGTAAACGTAAAAAGAAGGTTTTACAAGACTCACGTTAACAATATTGCAGCAGTACGCACACAATCGAAGCGCAGTAAGGATGGCTAGTGTAACTAGCAAGAATACCACGAAAGCAAGAAAAAGAAGTACGCTATTAACTATTAACGTACCTGTCTCTTCCGAAACGAATGAGTACACATCGTCGTGTCGTGCTACCATCGTAATTGCGAAGTCT
+
///:3://5<<<666<<=<;99;44.4::5555===:A:==;;:555)5<.55)55455555$5.555655559990999::::(55.55:<<,//;)////78:994:8<<8<4314;::@BBC966?==A=@;>>00-0:76<;;B>B@C:<7;@>?B>>>4>:A@BB@BA>BAA>BACCD>BA@;>>???.?A?;;;>;:99:5:9==::59875:>=9994=944885<<<6=>=9<<=BCA@@@>==77444//89///776588////(/488//)38;7
@ATNG8:03849:04371
GATGGTAGTCTCAGATAGTCTATAGTACTCATTCGTTTCGGAAGAGACTAGGTACGTTAATAGTTAATTAGCGTACTTCTTTTTCTTGCTTTCGTGGTATTTTTGCTAGTTACACTAGCCATCCTTACTGCGCTTCTAATTGTGTGCGTACTGCTTGCAATATTGTTAACGTGAGTCTTGTAAAACCTTCTTTTTACTGTTTACTCTCGTGTTAAAAATCTGAATTCTTCTAGAGTTCCTGATCTTCTGGTAGAGCGTGCATATATCTACCATCGTAATTGCGAAGTCT
+
>9;57<;556<<:<///<::775455;<<;;;;666@4;;6;67777////)/799:5:.4433-4.4.48////::)/////$/828333(335949:::<<+<<;;;=9=<<;<;::6:;=8B=@@777833/333,3,49:::::////76647/3,4555:<8>7>56666<99455555&5.555////$////77.7;;566====<>@>>+=555;3939:5:<@<>?><>?:9:B??;999=999<<?665<<=;;;<555;7:://-9391///83889:
@ATNG8:03868:04369
GATGGTAGATACTCGCTGATACACCCAGAAGATCAGGAACTCTAGAAGAATTCAGATTTTTAACACGAGAGTAAACGTAAAAGAAGGTTTTACAAGACTCACGTTAACAATATTGCAGCAGTACGCACACAATCTAAGCGCAGTAAGGATGGCTAGTGTAACTAGCAAGAATACCACGAAATCAAGAAAAAGAAGTACGCTATTAACTATTAACGTACCTGTCTCTTCCGAAACGAATGAGTACGAGAGAGCACACGTGTCTACCATCGTAATTGCTAAGTCT
+
=>>A?BACCDDCCABBCCCCBBBBD?BCB@BBBCAA?A????BBBC?CC@C@C@@>??==.?=AABBBBAB???5:<;;;;.5@7@.999&9@D@ICCCDCBBA<@:@@<@BB?BBBBBCCBBBDCCCBBA>AA?@=@???@@@?=B?BCB?BA@?CCCC@AAADCD?BB????<??BBD>?>>;>CGDD/8818=?>>>>??<?<@AAG:>:<?B::79@ABBBB?A?BCD8???<?@BAAACCCBAB?>AA===?>>==?;;6;;;;@@<>:BBC@<@000
@ATNG8:03826:04411
GATGGTAGTGTGTCTCTGAGAGTAGTACTCATTCGTTTCGGAAGAGACAGGTACGTTAATAGTTAATAGCGTACTTCTTTTTCTTTGCTTTCGTGGTATTCTTGCTAGTTACACTAGCCATCCTTACTGCGCTTCGATTGTGTGCGTACTGCTGCAATATTGTTAACGTGAGTCTTGTAAAACCTTCTTTTTACGTTTACTCTCGTGTTAAAATCTGAATTCTTCTAGAGTTCCTGATCTTCTGGATAGCGACGCGATATACTACCATCGTAATTGCGAAGTCT
+
899:6:/55=5;5<;9;95555<<<>==;:5848=>>666:>7;;>>6668<<<>=:?:?>BC?CACAAAA>;;;7<;;;?$444)48:<4=<=?<??>:>?666;=<<9=BBBCBB@<9::=A>?@;;;:;;5;B:;7:CBBC@@@A:::?@@AC?@@@?BB?A=A@A@@@B@C>BBBAA3A4;4;;;;;*;AA@@0<;B@AA;;59.944&44455.5.4<8>>A>=44.427<?@BB;?:@>@@BBABB@@@@A@@@BBBCC@???BCC?C:;;AB@BCDD
@ATNG8:03854:04394
GATGGTAGCGAGCGAGTGTGTATACCAGAAGATCAGGAACTCTAGAAGAATTCAGATTTTTAACACGAGAGTAAACGTAAAAAGAAGGTTTTACAAGACTCACGTTAACAATATTGCAGCAGTACGCACACAATCGAAGCGCAGTAAGGATGGCTAGTGTAACTAGCAAGAATACCACGAAAGCAAGAAAAAGAAGTACGCTATTAACTATTAACGTACCTGTCTCTTCCGAAACGAATGAGTACGATGAGAGAGCTCTCTCTACCATCGTAATTGCGAAGTCT
+
BB@@?ACECCCBBAA@CCCFCCCBB@BFE?CDDC@@=@?AABABA@?AB@B@CBBBCDDD5B?CCCCCCCCCCB;??;::::*;B>B5;;;*;AA?@BA@DDDGD?B?BD?BBA>BBBBCBBCCCCDCCCCC?CCCC@CBBBBBA@>BBD@@?@BCCCDCC?AACCAA>AA?ABB>@@??=6???<@CCCC3CC@C999CCA@@<>;>?AD7:69?B@A?AA@@?AA<@>@CC=CBB?BBCCBBBBBABABBBBBBB=8:?>==?<?:::BB?B?BCBB?B9::
@ATNG8:03866:04394
GATGGTAGTATAGAGCTCTACATAGTACTCATTCGTTTCGGAAGAGACAGGTACGTTAATAGTTAATAGCGTACTTCTTTTTCTTGCTTTCGTGGTATTCTTGCTTAGTTACACTAGCCATCCTTACTGCGCTTCGATTGTGTGCGTACTGCTGCAATATTGTTAACGTGAGTCTTGTAAAACCTTTCTTTTTACGTTTACTCTCGTGTTAAAAATCTGAATTCTTACTAGAGTTCCTGATCTTCTGGGCAGACTCTGCACACGCCTACCATCGTAACTTGCGAAGTAT
+
=:4:0599<=@@AB>AA;;;;>>>>C???@;>5>>>>:?@>A;AA??>?@=?>=AB:?<????@D>AA@@3348=8=AAAB/AA5;889-6===+0/.)--(...(.77273556696,226,2,298867;>9>>CB<>>=@??:;;@@?@:6680---2--(-077895555=465555)5+22'299::*88666.6///667:7717999.<::8>:>8<>9;66795553=37777;;78777.7/.-224--.39678=4>==;>87587)--(-,77,7,,,
@ATNG8:03866:04437
GATGGTAGACACGTGTGCTCTCTCGTACTCATTCGTTTCGGAAGAGACAGGTACGTTAATAGTTAATAGCGTACTTCTTTTTCTTAGCTTCGTGGTATTTCTTGCTTAGTTACATCTAGCCATTCCTTACTGCGCTTCGATTGTCGTGCGTACTGCTGCAATATTGTTAACGTGAGTCTTGTAAAACCTTCTTTTTACGTTTACTCTCGTGTTAAAAATCTTGAATTCTTCTAGAGTTCCTGATCTTCTGGTATGACTAGTGTACTACTACCATCGTAATTGCGAAGTCT
+
4499399=;5/977>0//////4495546===9=BBC>CC@C@BAA@@<;,0/;::6:498=8173:=??B884=7<;<;;)87,3255.5:9848666.//(///4976-35...63220--(-(-055777777499>;35---6--.77799>7;;73858;?A<@<@>?>=====9:8888(88>9:;;;;+;<<<>197///8;7;:79999)9//*/=6=4>>:>@@;;;A<@<@@@=;;67776777A???;;;?AABAA@?>>:>>>>==8=5;;;;5:;;;
@ATNG8:03867:04414
GATGGTAGCACACGAGATCTCATCGTACTCATTCGTTTCGGAAGAGACAGGTACGTTAATAGTTAATAGCGTACTTCTTTTTCTTGCTTTCGTGGTATTCTTGCTTAGTTACACTAGCCATCCTTACTGCGCTTCGATTGTCGTGCGTACTGCTGCAATATTGTTAACGTGGTCTTGTAAAACCTTCTTTTTACGTTTACTCTCGTGATTAAAAATCTTGAATTCTTCTAGAAGTTCCTGATCTCTGGTGTCGTCTATCATGTACTACCATCGTAATTGCGAAGTCT
+
;;6;:>==?;=B;955559BAA@@DCBCBCCC?BA@@;AB=B<=<A@BBB?CBB;;8;=@?<>6?555<:::;98387773$393:::<5:==B<A?@=;;5:00(/6906699669998==;A:??B@=;==:=?>>17///6657::::::9755././48=494=<==8=AA9===>>/:4;9==>??/>>>>A3;;:<<=67///(////'/894:A;>;::59:<:8)./070779:=:9:<:<<<<9<<>?<<<@@=>=@BB<A;;;AA=G7;;@@8==??
@ATNG8:03835:04462
GATGGTAGGTGCAGCATGAGTGTATCCAGAAGATCAGGAACTCTAGAAGAATTCAGATTTTTAACACGAGAGTAAACGTAAAAAGAAGGTTTTACAAGACTCACGTTAACAATATTGCAGCAGTACGCACACAATCTAAGCGCAGTAAGGATGGCTAGTGTAACTAGCAAGAATACCACGAAAGCAAGAAAAAAGAAGTACGCTATTAACTATTAACGTACCTGTCTCTTCCGAAACGAATGAGTACGTGTGCGACGTGTCTCCTACCATCGTAATTGCGAAGTCT
+
;944059:7<?5666:;<>66664/92///1777:::8>7<=996BB?BB<B=?>>9;:::$55::596595555)5555555$5<7:)///&///)/98:;=<<<9=8;?9;8917888:<;;<>>>>699?<::6B?B>>=;=>=10*/..(.7---5/0)8:;=?A>@@:889;=>BCD:??A=@@????%9732225577;999777?@;@<>8@@B?AAA:99B?B=AAA9?:92988?AAABBB978<>>=<8858;.55538:67//)/*/06616843
@ATNG8:03839:04450
GTTGGTAGCTCTGCTCTGACTCTCGTACTCATTCGTTTCGGAAGAGACAGGTACGTTAATAGTTAATAGCGTACTTCTTTTTCTTGCTTTCGTGGTATTCTTGCTAGTTACACTAGCCATCCTTACTGCGCTTCGATTGTGTGCGTACTGCTGCAATATTGTTAACGTGAGTCTTGTAAAACCTTCTTTTTACGTTTACTCTCGTGTTAAAAATCTGAATTCTTCTAGAGTTCCTGATCTTCTGGTGAGATATGCATGATGCTACCATCGTAATTGCGAAGTCT
+
AB><9=BBCDBBBBBBBCICCCCCCBBCDCCC@AAAD>CC?CABDDCCCFAABBCC@C?CDLC@B?BBBCDDBBB>BBEEE5AA?ACCB=BCCC@BBC@DC<@@;:;B@BDDBFECC?BBC@D@DCBBBBBC?BBCD=BBBBBBBACBBBABBBC>AAB?BE?B@??ABBCCCC@CBCCC7A<A=A@@@@0?BABB>BBBEDFCCBB@BBBB3B;;;C?B?BB?A@A@A??=??ABCBBC?BBC?BCDCDBBAACCCDCCCAAAC@CCAABC?C?CCBC?BCBB
@ATNG8:03843:04463
GATGGTAGTATAGAGCTCTACATAGTACTCATTCGTTTCGGAAGAGACAGGTACGTTAATAGTTAATAGCGTACTTCGTTTTCTTGCTTTCGTGGTATTCTTGCTAGTTACACTAGCCATCCTTACTGCGCTTCGATTGTGTGCGTACTGCTGCAATATTGTTAACGTGAGTCTTGTAAAACCTTCTTTTTACGTTTACTCTCGTGTTAAAAATCTGAATTCTTCTAGAGTTCCTGATCTTCTGGCGCTCTGTCACGTCTGCTACCATCGTAATTGCGAAGTCT
+
<@<B?BBBBBCAAAB<BA<<??@=BBBBCBBA=A;;;6:@>A????A???=?ACBC?B>ABBB?B@DBBCAAA;B7B9BCC5@@=BBED<BBBB5:9909<*//75//*/795:;@@=CBB;?;?AA:688@=B===<>>>??@?@AAAAB=>>@<==>===:=<@@AA=>=BC7;;@@A5A<@<@====,9:9;@///=====@AA=CABB/B===B<B;>>=@@??>=>>D<@>>>AB;@@B<:;;>>>AAA=>>>888>>>A=BA;;7<7<-00AA@CCBB
@ATNG8:03850:04451
GATGGTAGCACGACACGACGATGTGTACTCATTCGTTTCGGAAGAGACAGGTACGTTAATAGTTAATAGCGTACTTCTTTTTCTTGCTTTCGTGGTATTCTTGCTAGTTACACTAGCCATCCTTACTGCGCTTCGATTGTGTGCGTACTGCTGCAATATTGTTAACGTGAGTCTTGTAAAACCTTCTTTTTACGTTTACTCTCGTGTTAAAAATCTGAATTCTTCTAGAGTTCCTGATCTTCTGGGATGTGTGCGCAGTGCCTACCATCGTAATTGCGAAGTCT
+
ABAC@CDF@@@BEB>>@>@A?@BBCCDCCCBB?BCDE>DD@B?BCCBBBB?BBBAA?B@CCCC?C?CAABCBB?><=>=<=+@@;?999(77936@>><>A799ABAA?BCAAAAAA;<9<=A=A?>>;>>><>A>>8:8A@???@@@AAAAAAA<:;;=@@<@<A;;=?@@@A<??>CC5A<A:>>@@>.>>>?A19567:::9///-===,9-//;4;3==:<==///=9=9=A>>>B;;:@@6@///=99=>>BBB@?;@BB<@;;;?B<A:>>AA9==??
@ATNG8:03871:03877
GATGGTAGCAGACGTGACAGAGCGCCAGAAGATCAGGAACTCTAAGAAGAATTCAGATTTTTAACACGAAGAGTAAACGTAAAAAGAAGGTTTTACAAGACTCACGTTAACAATATTGCAGCAGTACGCACACAATCGAAGCGCAGTAAGGATGGCTAGTGTAACTAGCAAGAATACCACGAAAGCAAGAAAAAAGAAGTTACGCTATTACTATTAACGATACCTGTCTCTTCCGAAACGATGAGTACCTCTCAGACGCTCGTCCTACCATCGTAATTGCGAAGTCT
+
5;<<:>??@=B==?>666>>==;;>8;54.494444.43/0///)/616638388833999(7/7;;37/3<=<=>6;:;;:99(49.58<<<0=<<8>;;;=>;59668==8>5505::8999;995:;;;;<8;;99244:9<<=??C?B;:89BBBCA?A=????AA?BC?CBB:<<;87.833,38==>?(>A<;75:;>>=>>188888:=57666//(//.8;8:273222'22222822.62...77755555...3.33348555==8=8<;;:6:///
@ATNG8:03873:03847
GATGGTAGGAGACACGTCGCACACGTACTCATTCGTTTCGGAAGAGACAGGTACGTTAATAGTTAATAGCGTACTTCTTTTTCTTGCTTTTCGTGGTATTCTTGCTAGTTACACTAGCCTATCCTTACTGCGCTTCGATTGTGTTCGTACTGCTGCAATATTGTTAATCGTGAGTCTTGTAAACCTTCTTTTACGTTTAACTCTTCGTGTTTAAAATCTGAATTCTTACTAGAGTTCCTGATCTTCTGGTGTCTGATCTGTATCACTACCATCGTAATTGCCGAAGTCT
+
@@;@7;C>=?<B??>>=?=;;;>>>;<<666>7<59945<7=7666><<;9=<?>@:?19738287;;;::::;>4=====,;7173333&3:77183707?;???>@@:?>;>5555(//7837585/....8.5222+2255/568;8@;:;6/.*.576:=/6.557:>A>@>@.56<:4:/705565(57::<3:,52272788255'///'../.604298)..3338::5:155885717994;9<:<99;;;=>@>;;;>::4:;:==>4<176-6<9996=
@ATNG8:03890:03873
GATGGTAGTCTCAGATAGTCTATAGTACTCATTCGTTTCGGTAAGAGATAGGTACGTTAATAGTTTAATAGCGTACTTCTTTTTCTTGCTTTCTGTGGTATTCTTGCTAGTTACACTAGCCATCCTTACTGCGCTTCGATTGTGTGCGTACTGCTGCAATATTGTTAATCGTTGAGTCTTGTAAAACCTTCTTTTACGTTTACTCTCGTGTTAAAAATCTGAATTCTTCTAGAGTTCCTGATCTTCTGGAGATATCATCAGCGAGCTACCATCGTAATTGCGAAGTCT
+
9:448==;?@@@;=<<;;;;;;>:56==?:;>95//:3:<///8<;:/;55.5;:@@@C?BA;00*0)0/://4::8.55<<<+<<4:9==699777-3::288-33389<166><9955.59>2949BAABCBB=BA>><?ABACCBBBA;;000;:600/2/0*/)/844.44;:::5/////&/)/4////&/9444)544455559;.5555$5555549499.55::5567<8===B=B>@?C?A@@????9:9@@@:99A;;?9;;??@@<@;00/<7>?@@
@ATNG8:03895:03847
GATGGTAGGTGCACATGAGTGTATCCAGAAGATCAGGAACTCTAGAAGAATTCAGATTTTTAACACGAGAGTAAACGTAAAAAGAAGGTTTTACAAGACTCACGTTAACAATATTGCAGCAGTACGCACACAATCGAAGCGCAGTAAGGATGGCTAGTGTAACTAGCAAGAATACCACGAAAGCAAGAAAAAGAAGTACGCTATTTAACTATTTAACGTACCTGTCTCTTCCGAAACGAATGAGTACAGAGAGTACGATATGTCTACCATCGTAATTTGCGAAGTCT
+
:?;A7;?B?BCCC?>>>@CCCBA;;9;BB?BBCBBBAD@BBCCCAA?AC@C@CA@@AA@@0@?CCGCDGCCCDG=CB@@@A@0@C>B5;;;6;CC@CBBBCCCBB>B?BB?BBB>BBBBBCCCCDDAAACDC?CCCC?BA@@BBA@<B?B@@>ACBBBCCC?CBA@BB@BB?887<=>877*9=<;99999(7><>788A?=888*84:<888(819=B;:69@@@@BBAD?BAC>DDD?BABBBCBBBAAABBBCCCBBAAAA@AC?BAAC?:3::/::=<8==88
@ATNG8:03896:03848
GATGGTAGATACTCGCTGATACACCCAGAAGATCAGGAACTCTAGAAGAATTCAGATTTTTAACATCGAGAGTAAACGTAAAAAAGAGGTTTTTACAAGACTCACGTTAACAATATTGCAGCAGTACGCACACAATCGAAGCGCAGTAAGGATGGCTAGTGTAACTAGCAAGAATACCACGAAAAGCAAGAAAAAAGAAGTACGCTATTAACTATTAACGTACCTGTCTCTTCCGAAACGAATGAGTACACACTCTCATATGACACTACCATCGTAATTGCGAAGTCT
+
:?<B<@ABBBDCCBCCEGC@<@CCC>BCB?@AAA::698?BB:;8B=AA=@;=>:97988(78<<789//////8166688888$3//06666$//60//.766622+2.562755/5555?@@@CCCCCDCBB@BCAA<@?A@@@AB>B?BAA>ABBCBADC?CCCCAA>AA=AAA9==::::+::93:::::9%9=9>868ABBDE8;88<?D;>;>AB@@=@BBBACD@C@BBB=BDD?AACCCCCCCAAAAAAACAACCABBBBB?BCBBBB>@>ABBA?BB@@
@ATNG8:03899:03859
GATGGTAGTATATCGCGTCGCTATCCAGAAGATCAGGAACTCTAGAAGAATTCAGATTTTTAACACAGAGAGTAAACGTAAAAAGAAGGTTTTACAAGACTCACGTTAACAATATTGCAGCAGTACGCACACAATCGAAGCGCAGTAAGGATGGTTAGTGTAACTAGCAAGAATACCACGAAAGCAAGAAAAAGAAGTACGCTATTAACTATTAACGTACCTGTCTCTTCCGAAACGAATGAGTACTGTATCTATGTGTGCGCTACCATCGTAATTGCGAAGTCT
+
<;;@;C@CBCCBBCCCCB<66;;;@65:<59=9=99.97@==9:5?055:A?==00/:::':)---/----///9166/////$3;49-333&/660///6//399.3/3:6=@B>BAA>CCCCEEEFBCBBA?AA::5;????A::6;>BAB?B?BBCECC?BCBA9829?:?BA;>?;;;3777377779.7A?>>??@BB@@<@588>>5;5;>A@@>BB@@@CB?B@CCF>FBD?BBBDCBBBDABBBCBBBBB>>>BBAAA=AAAA??:?9AACC?A:99
@ATNG8:03910:03854
GATGGTAGACACGTGTGCTCTCTCGTACTCATTCGTTTCGGAAGAGACAGGTACGTTAATAGTTAATAGCGTACTTCTTTTTCTTGCTTTCGTGGTATTCTTGCTTAGTTACACTAGCCATCCTTACTGCGCTTCGATTGTGTGCGTACTGCTGCAATATTGTTAACGTGAGTCTTGTAAAACCTTCTTTTTACGTTTTACTCTCGTGTTAAAAATCTGAATTCTTCTAGAGTTCCTGATCTTCTGGAGATATCATCAGCGAGCTACCATCGTAATTTGCGAAGTC
+
:;6>:@DCCCDC;;9;9:@BA@@BCB@@ABBB?CFDD>CC@C@CBBBA@@=;98??;?>@?AA=A=@ABBBEBBB?BACCB18>=ABDC>?A@@7;00+/:)///(/884:@;;>=?>;;;;<@=AAB;;;>>=ABBB8;:=@;;;B>>>?A>>=?88884;:5;;;;;@@BB@@;>ABFG5>7<788888(7=8888,8;=??<<<9:16767*6///@7=7?A<BCA???@=A=ABBB;;7;>>;????;:;DDAA@AAD?>?@D>>>>=<=3990::;;5;?B
@ATNG8:03911:03882
GATGGTAGCACGACACGACGATGTGTACTCATTCGTTTCGGAAGAGACAGGTACGTTAATAGTTAATAGCGTACTTCTTTTTCTTGCTTTTCGTGGTATTCTTGCTAGTTACACTAGCCATCCTTACTGCGCTTCGATTGTGTGCGTACTGCTGCAATATTGTTAACGTGAGTCTTGTAAAACCTTCTTTTTACGTTTACTCTCGTGTTAAAAATCTGAATTCTTACTAGAGTTCCTGATCTTTCTGGATAGCGACGCGATATACTACCATCGTAATTCGAAGTCT
+
ACBG@DECBBB;55AAABB666=BCCDDCA<;4<@AB<BD<@;@AA@@BB@BBBBB?B?AABC?C@B:88B===A6AC==>+>=3<7878&3:<=8?;=6>A?BBBAA@7:9>?A>>A>@@@<A====;;:;=<A;;;7;;:?=>=?==887;:;:8:9:7::4:8:9:ABAA@@;===<=1=<A;??@@@/?>:;:3;AAAA@B==>;AAAA/AB@??<?;?>5;;;;;>??5;6;>==99818A><@@???:::<;99:775=?=<:=:99<=:>>@@@=@;;;
@ATNG8:03870:03897
GATGGTAGCACGACACGACGATGTGTACTCATTCGTTTCGGAAGAGACAGGTACGTTAATAGTTAATAGCGTACTTCTTTTTCTTGCTTTCTGTTGGTATTCTTGCTAGTTACACTAGCCATCCTTACTGCGCTTCGATTGTGTGCGTACTGCTGCAATATTGTTAACGTGAGTCTTGTAAAACCTTCTTTTTACGTTTACTCTCGTGTTAAAAATCTTGAATTCTTCTAGAGTTCCTGATCTTCTGGACGACGCGCACTGACACTACCATCGTAATTGCGAAGTCT
+
@@?@8==CDC?>===666<<<>@@;;:@:@::4:BCC=BA?AADCBBBBG@CCBBB?C?BA::79=AAABBBA=@<33333$37499//(////(/4733.5::====68179:;<<=;9>??;?=;:;::7<<<@BAA;??AAAAA??????=99<+///6:;7<7?@>>>@BBD:>>ABB6@<@;??DDD/;999=18///67<?;;7;DED/><;7;@;@=@@=ABB;;;B<B=>>@ABA;>>>=>>>??>=:;=///@::;:;>:>;77:=9@176;=7==;;
@ATNG8:03870:03911
GATGGTAGTACATGATAGACGACACCAGAAGATCAGGAACTCTAGAAGAATTCAGATTTTTTAACACGAGAGTAAACGTAAAAAGAAGGTTTTACAAGACTCACGTTAACAATATTGCAGCAGTACGCACACAATCGAAGCGCAGTAAGGATGGCTAGTGTAACTAGCAAGAATACCACGAAAGCAAGAAAAAAGAAGTACGCTATTAACTATTAACGTACCTGTCTCTTCCGAAACGAATGAGTACGTGTGCGACGTGTCTCCTACCATCGTAATTGCGAAGTCT
+
9::?@@<<A>>@00/:99;999:<<5666.559///)/)/799:>B>?;-3-334455555#56:99A>C;:9GD<BB;;;;;*9B<D8BCB9BCC@DFAA@BBCE@D@DC@BBD:9;A@@@BBDCBBABCAA?BCCCADBBBCBAC>A?ACC@CBBBBDDC@CCCCCC?BA>@@@:==>>>5<992999999$0;9;0//>?@@A?B?B@BB<A<ABBBB?BBCA@@@6;7;CC=B@@;@??@ABB???BBCBCCEEBAABB?ABB????@BB?C:;;BC@C<:;
@ATNG8:03889:03936
GATGGTAGCGCATATCAGCGCAGCCCAGAAGATCAGGAACTCTAGAAGAATTCAGATTTTTAACACGAGAGTAAACGTAAAAAGAAGGTTTTACAAGACTCACGTTAACAATATTGCAGCAGTACGCACACAATCGAAGCGCAGTAAGGATGGCTAGTGTAACTAGCAAGAATACCACGAAAGCAAGAAAAAGAAGTACGCTATTAACTATTAACGTACCTGTCTCTTCCGAAACGAATGAGTACAGAGAGTACGATATGTCTACCATCGTAATTGCGAAGTCT
+
@;;45:44:@;BA@AHDCCCCBBBB;@;94699;99.4.4:9:>@C==:6:433444444$57<BCCCICCBCC=BCBBCCC5BC?C<AAA9ACCACCBBCBBBC@C?A@@CCC?CCCACCCCDCBBBBBCGADB@B@CCCBBBBB@DACAA?ABCCCCBC@CCBBBC?AB>BCC=?>AA?7?==99:999(9?;?9::BBBBB?B?B?>>:=:=ACBB?BBAAABC@C?CDE>C@@=@?BABBBBCCC???BBBCBBBBBBBCB?ACCB@@<@<@@@?;:967
@ATNG8:03894:03931
GATGGTAGCTCTGCTCTGACTCTCGTACTCATTCGTTTCGGAAGAGACAGGTACGTTAATAGTTAATAGCGTACTTCTTTTTCTTGCTTTCGTGGTATTCTTGCTAGTTACACTAGCCATCCTTACTGCGCTTCGATTGTGTGCGTACTGCTGCAATATTGTTAACGTGAGTCTTGTAAAACCTTCTTTTTACGTTTACTCTCGTGTTAAAAATCTGAATTCTTCTAGAGTTCCTGATCTTCTGGATACACTCATGTGCACCTACCATCGTAATTGCGAAGTCT
+
CBBB?DCCCABBCCCBBCCCDBBBCBBABB@@>@BCE>CC@C<AABCBCC?BCCCC@BACBBB@DBCCCDCCCBB@CCCCC5BB?BCCE=CCCH@BAB>AC?AABCCE@CCCCCCCC@CCB?B?CCCCAAAC?CCCC?CCCBBBBCCCCCCAAAB?BBB@BB?B?BBBBBBCCC>B;;;;.;=A>A@AAA,@C@AA>BIHHFFFBBB?CDDD5DCDDC@C@CC?CCDCBB@>A@BBBCCC?AAC@CCCAAADCC?@?DCCB?ABB@C9:9?B=@4::BA>AA@@
@ATNG8:03906:03939
GATGGTAGAGAGACTGTAGCGCACCCAGAAGATCAGGAACTCTAGAAGAATTCAGATTTTTAACACGAGAGTAAACGTAAAAAGAAGGTTTTACAAGACTCACGTTAACAATATTGCAGCAGTACGCACACAATCGAAGCGCAGTAAGGATGGCTAGTGTAACTAGCAAGAATACCACGAAAAGCAAGAAAAAGAAGTACGCTATTAACTATTAACGTACCTGTCTCTTCCGAAACGATGAGTACGATGAGAGAGCTCTCTCTACCATCGTAATTGCGAAGTCT
+
==:4.49;<=>>?><<<?CBA@@@@::;:>ABBA@?:C;?@>893=99;7>;<>;=9??@2>>BCBBBBBBBBA,98;4444$45.5.555&5997=66:ADAAB?C@CB@CEC?AA??@BCFGDDCCCCCC@BA@@=@@??DCBB=A>A;;5;B@@@BBB@BCB@???AB?BBA>A>0000+000*00000,0>=A>>>A::8>;>355AA9=:>>BAA@BBBBAAA?@<@>@8;000=?@CFCBB@??BBBA@@@>>=>===97<///;@<<7B@???CAAA
@ATNG8:03907:03910
GATGGTAGTAGTACACTAGTCATACCAGAAGATCAGGAACTCTAGAAGAATTCAGATTTTTAACACGAGAGTAAACGTAAAAAGAAGGTTTTACAAGACTCACGTTAACAATATTGCAGCAGTACGCACACAATCGAAGCGCAGTAAGGATGGCTAGTGTAACTAGCAAGAATACCACGAAAGCAAGAAAAAAGAAGTACGCTATTAACTATTAACGTACCTGTCTCTTCCGAAACGAATGAGTACACACTCTCATATGACACTACATCGTTATTGCGAAGTCT
+
BBDC?CCCCCBBBCGCCCCCCBBBC?BAA>AAAA;;5;4;;9595=9B=?B?@AAAA??@.93:@@::9>@::9/9@;;;;;*4A;?.:9:-99C?DCCDCCC;:8<@CC>AAA=??@?@@BBCBAABBBDC@BCBD>AABBBBBC?D@CAC>ACCCCCBC@AAAABB?BB??>?499999,8;<8:@@@@@':94----68=>?<?;?=@?8=8==BAA?ABBAAAC@DGAAA=BBB?BBBBBBBB???BBB==BB>ABBBABCDBBEBB?BB@CBBB?CB@@
@ATNG8:03911:03936
GATGGTAGCTCTGCTCTGACTCTCGTACTCATTCGTTTCGGTAGAGACAGGTACGTTAATAGTTAATAGCGTACTTCTTTTTCTTGCTTTCGTGGTATTCTTGCTAGTTACACTAGCCATCCTTACTGCGCTTCGATTGTGTGCGTACTGCTGCAATATTGTTAACGTGAGTCTTGTAAACCTTCTTTTTACGTTTACTCTCGTGTTAAAAATCTGAATTCTTCTAGAGTTCCTGATCTTCTGGATACACTCATGTGCACCTACCATCGTAATTGCGAAGTCT
+
////+/9<<555=;;;;666===?@===<<<<7<<<<46626=<<<BB;;:6>=@>2646;;@@DAAA@BB;:6B?B@B@@.667::=@8=>95.55949959;=<<A<EC??@@?>:<??<?:CCCCCCBC@DCA@?ACCDCDDDCCBBBAACB@@@@<@@:@;;;9=>;<<:6;555)5.5.59>>?+?>>>>8@CCAAA;;9=29999'9?>?@@E?BB@CCBA@@@<@=AA@@@A=A;;7;CBBBCGCH;<<BCAD@;;;<@;;;AC?A>BB@A;<000
@ATNG8:03894:03977
GATGGTAGAGAGACTGTAGCGCACCCAGAAGATCAGGAACTCTAGAAGAATTCAGATTTTTAACACGAGAGTAAACGTAAAAAGAAGGTTTTACAAGACTCACGTTAATAATATTGCAGCAGTACGCACACAATCGAAGCGCAGTAAGGATGGCTAGTGTAACTAGCAAGAATACCACGAAAGCAAGAAAAAGAAGTACGCTATTAACTATTAACGTACCTGTCTCTTCCGAAACGAATGAGTACGATGAGAGAGCTCTCTCTACATCGTAATTGCGAAGTCT
+
CABC@CCCDCCBBAABB@CCCCCBB=BAA@B;9:>=2:29<;66/0)/65937=8<A@@A+:6?A@BBB@@BBC>BBDCCCC5BC?B<AAB9BCEICDCABABCE:;<<FABBB?BAAABBCCCCCCCCDCC?BAAA?BAA@BBBB>A?A;;7<BBBCCBC@CCC@@@?BB?CBB<??AAA=BBB@BBBBB3BB?@666:@@:;7;<@@CA;?;@@CCC@CCCBABB<?=?BA=BBB@BAAABBBBC@@@CDCCA@>>>????AAA@@@BB@?099CB>A999
@ATNG8:03894:03982
GATGGTAGCTCGCTGATGATATCTCCAGAAGATCAGGAACTCTAGAAGAATTCAAGATTTTTAACACGAGAGTAAACGTAAAAAGAAGGTTTTACAAGACTCACGTTAACAATATTGCAGCAGTACGCACACAATCGAAGCGCAGTAAGGATGGCTAGTGTAACTAGCAAGAATACCACGAAAGCAAGAAAAAGAAGTTCGCTATAACTATTAACGTACCTGTCTCTTCCGAAACGAATGAAGTACACACTCTCATATGACACTACCATCGTAATTGCGAAGTCT
+
@>::5:=9::5556;;=<A=CDC>>:@@@:<;;00/2727874339498)/)//)///889+:6:=<<<=?=<;=88499DDG0AA7;5;@@-0//*////7795626;?>9@AA>A@@?ABBBCCBCBEDCBADB@@=@@@=AA8959=A>?>?AA=BBDD?BBBBCC?BB?BBB?A@=<=7;;>?BBAAA/::39<8836----272225:355577375897;==C:888*7887<8818::8==99:<=<<;>>A>>>A@@?<>688;:/7787253>99:
@ATNG8:03908:03951
GATGGTAGCTATACGTATATCTATGTACTCATTCGTTTCGGAAGAGACAGGTACGTTAATAGTTAATAGCGTACTTCTTTTTCTTGCTTTCGTGGTATTCCTGCTAGTTACACTAGCCATCCTTACTGCGCTTCGATTGTGTGCGTACTGCTGCAATATTGTTAACGTGAGTCTTGTAAAACCTTCTTTTTACGTTTACTCTCGTGTTAAAAAATCTGAATTCTTCTAGAGTTCCTGATCTTCTGGACGACGCGCACTGACACTACCATCGTAATTGCGAAGTCT
+
<<=B>?;BCB==CBCDCCCCCCCBAB@?ABBB@BCCC>DC@B@BBBBCBB?BBBBC@C?BBBB?B?BBBCABBCB=;;;;;.?@?CDCE>AA??;???:??999AACD?BBBBA=>>;>@A=A<AAC778==<???A<AAAA?@?@>>>>>>>==8;;;:=>1818A??@>>>@;>====/=:=888777(8===?7=>A>>>A;;;67<<<<&://-=070//,/<<=>;;7;:=CD@;:6;;;9>@===@===@;;;@==///<7<:::<?;?8<<AA=AA;;
@ATNG8:03876:04023
GATGGTAGAATACTGCGCTGATACACCCAGAAGATCAGGAACTCTAGAAGAATTCAGATTTTTAACACGAGAGTAAACGTAAAAAGAAGGTTTTACAAGACTCACGTTAACAATATTGCAGCAGTACGCACACAATCGAAAGCGCAGTAAGGATGGCTAGTGTAACTAGCAAGAATACCACGAAAGCAAGAAAAAAGAAGTACGCTATTAACTATTAACGTACCTGTCTCTTCCGAAACGAATGAGTACTGTATCTAGTGTTCGCTACCATCGTAATTGCGAAGTCT
+
56/:5;9/-(-85---7///5:;;<A=<=BB?ABA5945:4//////;5:9*/(33333333$3,33:88888>==68266AAA+AA>A@>E@2BB=8544>944::596:95;994:??=ABB;;:<:=8<5423:377*7<<7877709:<77-3333897606/////(/3,39;6;999919==5=>ACDD)66159;;==?<<5:5///63959=@@@>AA@@??><?9:>=8;;;<?BC>>@@AAB9:9<978;;8<:79:7362225;7;-////)/86/
@ATNG8:03880:04038
GATGTAGCGCACACATAGATACAGTACTCATTCGTTTCGGAAGAGACAGGTACGTTAATAGTTAATAGCGTACTTCTTTTTCTTGCTTTCGTGGTATTCTTGCTAGTTACACTAGCCATCCTTACTGCGCTTCGATTGTGTGCGTACTGCTGCAATATTGTTAACGTGAGTCTTGTAAAACCTTCTTTTTACGTTTACTCTCGTGTTAAAAATCTGAATTCTTCTAGAGTTCCTGATCTTCTGGTATGACTAGTGTACTACTACCATCGTAATTGCGAAGTCT
+
8</0/:::ALBBCBFFDCCEDDBBBBDAABB@BBBD>BB@C?BACCAAFADCBCC?B?A@@@<@:@BBBABBBB@??@?@,@B=A@AA<;9:B@CCCACC@CCCDCE?BACBBBCC?CBB?B@CCCBCCDC@CBBB@CCECCBBBCCCBBBBBBACAA<?@<?<@B@AABB;;4;;;;;.;=@>;;;<;*;@@AC=BBCBBAABBB=@@@@,@BABCACACC@CCCCAAA@D?BBBB@@>@CC@CCCBCCCCDDCDCCCDCCCC?BBBCDD?B>BAAB@C@AA
@ATNG8:03881:04010
GATGGTAGCTCACGTACGTCACACGTACTCATTCGTTTCGGAAGAGACAGGTACGTTAATAGTTAATAGCGTACTTCTTTTTCTTGCTTTCGTGGTATTCTTGCTAGTTACACTAGCCATCCTTACTGCGCTTCGATTGTGTGCGTACTGCTGCAATATTGTTAACGTGAGTCTTGTAAAACCTTCTTTTTACGTTTACTCTCGTGTTAAAAATCTGAATTCTTCTAGAGTTCCTGATCTTCTGGGTCTCTCTCTCACGCACTACCATCGTAATTGCGAAGTCT
+
ABAD@DCDCCCBAAACA@BFDCCCBBBCCCBB?BCDE>DC?C?CAA@DBB?BC@@@?B?BBBA=A<BACBBBBBB>ABCCC1AA;@AAA;AAAC?ABB?CC;><@@A@=ABCCAAAA;>=A;A;C??<<>>>9>AAA8<<?>>@@@AA@@@@@>A=;>=;AA;@;A>>=>>A@@<@????6?=D:::999+8=666.6/////=:9=:>BAA/A888><A<??=@@?>;;;5;:>>@@@A7::AA:@@@@?AA@AAA@@@A<>>C;88:?>?<@<>>@@<@A??
@ATNG8:03901:04020
GATGGTAGGACGAGCGTCTGAGAGGTACTCATTCGTTCGGAAGAGACAGGTACGTTAATAGTTAATAGCGTACTTCTTTTTCTTGCTTTCGTGGTATTCTTGCTAGTTACACTAGCCATCCTTACTGCGCTTCGATTGTGTGCGTACTGCTGCAATATTGTTAACGTGAGTCTTGTAAAACCTTCTTTTTACGTTTACTCTCGTGTTAAAAATCTGAATTCTTCTAGAGTTCCTGATCTTCTGGCGCTCTGTCACGTCTGCTACCATCGTAATTGCGAAGTCT
+
;A>@7;<<7<>>>C===>=?;@AE?CCCB@;;6;<<5:;7;8====<;;7<?C?D?DACB>@4:49@B<<@955.54444$4:.4444)44596;=>8<@269??@C@BBB@@=99249;;@>CCBB:9:A=A@@@<@@@@;;;AAAAB::9AB=?@@;@@<B9@@@:;9BBB=@@AA?-:4:4:;;;;*;:AAA/;;A;:9BBBD@CBBB1;;;<<8<?BC?9;;BBAA>A?@@?CBC>@@EACAAA@;;;BAA;:::9>>?@<@BB@@A@C99:A@=@@99
@ATNG8:03908:04002
GATGGTAGTATAGAGCTCTACATAGTACTCATTCGTTTCGGAAGAGACAGGTACGTTAATAGTTAATAGCGTACTTCTTTTTCTTGCTTTCGTGGTATTCTTGCTAGTTACACTAGCCATCCTTACTGCGCTTCGATTGTGTGCGTACTGCTGCAATATTGTTAACGTGAGTCTTGTAAAACCTTCTTTTTACGTTTACTCTCGTGTTAAAAATCTGAATTCTTCTAGAGTTCCTGATCTTCTGGATACACTCATGTGCACCTACCATCGTAATTGCGAAGTCT
+
AC<:8;=BBCCBBCCDCBCBCCBCBCCB@@00-0@@@<AB@B@AAABCBB?BBCBB?B?BDCC?A?BBBB>?>8@6?AAAB3?@<@>>@7>A@@;@??9?A>>;;;>>;>>?>>=@@<>>><?=???::;;><AA??<>>>@@@??>>>???===:===<@F=A=@??CBCB>>;>;;;:2::?;@AAA@/@AADC7>;=>>DD<<>49999.9:;<><><AA<@@AA=<<<A<@>>AAA;@@@:@AA?????>>>=<>@A<AAA<@@?@AA<A7::@D<?>=<
@ATNG8:03911:04035
GATGGTAGTGATACAGATCAGACACCAGAAGATCAGGAACTCTAGAAGAATTCAGATTTTTAACACGAGAGTAAACGTAAAAAGAAGGTTTACAAGACTCACGTTAACAATTTTGCAGCAGTACGCACACAATCGAAGCGCAGTAAGGATGGCTAGTGTAACTAGCAAGAATACCACGAAAGCAAGAAAAAGAAGTACGCTATTATCTATTAACGTACCTGTCTCTTCCGAAACGAATGAGTACGATGAGATCTCGTGTGCTACCATCGTAATTGCGAAGTCT
+
:::<8<==<<;?;=<<;6659:::<5454.4/9///)/5:774339-33,3,37739777$31796///97659/-///777$//3:)55)555.5565<==<<8<899.499&9=99=969?DCCBCCBBA@@@A9;;AAAAAA=A=A;;29@A9:8AC9??>?@?;@<6888143;;;,33314;==C1@;49>????=?>;AACA;;8:;?A998<AA@@@AA8<8;;;4<>>;==========@???A=>>@888>>?=>:>???AA=@<@A?B?BBBB
@ATNG8:03876:04053
GATGGTAGAGAGAGCTCTCTCATCGTACTCATTCGTTTCGGAAGAGACAGGTACGTTAATTGTTAATAGCGTACTTCTTTTTCTTGCTTCGTGGTATTTCTTGCTTAGTTACACTAGCCATCCTTACTGCGCTTCGATTGTGTGCGTACTGCTGCAATATTGTTAACGTGAGTCTTGTAAAACCTTCTTTTTACGTTTACTCTCGTGTTAAAAATCTTGAATCCTTCTAGAGTTCCTGATCTTCTGGCGCTCTGTCACGTCTGCTACCATCGTAATTGCGAAGTCT
+
AABB<ABBAABBBBB;6666====BCCCBBAA;ACBB>CDAE@BB@>?;=.94833-3-3-33-348373?773@6=@AA@.>=:;0/).66;8<773(37/333,333,378;;=<<9787=A<ACDC=<=A=AD>>7;;::>=@=>=@A???@A:;:;<@?;@<>==?>>>@B;>>@A@5@6;7;>BAB/B>;;:1:96///=99>=@GKK/?;;6;A:>>;>;<<;///79@9=@@B==5;;=:;;;>>?AAA?===>>BAA?@<?>>=:9494@@DDADB@@
@ATNG8:03893:04085
GATGGTAGGAGACACGTCGCACACGTACTCATTCGTTTCGGAAGAGACAGGTACGTTAATAGTTAATAGCGTACTTCTTTTTCTTGCTTTCGTGGTATTCTTGCTAGTTACACTAGCCATCCTTACTGCGCTTCGATTGTGTGCGTACTGCCGCAATATTGTTAACGTGAGTCTTGTAAAACCTTCTTTTTACGTTTACTCTCGTGTTAAAAATCTGAATTCTTCTAGAGTTCCTGATCTTCTGGTGAGATATGCATGATGCTACCCATCGTAATTGTGAAGTCT
+
EBBE@BBB@CBBBBBBABBBCCCABACICBCE@CCBB=BD@D@@@@ACCD?CCABA>B?BBBB@B>BBBBBBBBA?BBCDC2AC?BBBC=BBCC?AAC@DC599?C@A?CBB>>>>>:=>A;A:===?@@=>7;AAA:>>@><;<<AAAAA<AAA<>::5;?;@=AABAA@@AA<?====2=9<988888(/<333-3-----9:8<:=AAA.<<;??;A7::58@?@@>>;>7;;?<;=///=7=@<@@@@@>?>AED>==<666.6///7616388@9599//
@ATNG8:03907:04083
GATGGTAGGCGACATACATACGCGCCAGAAGATCAGGAACTCTAGAAGAATTCATGATTTTTTAACACGAGAGTAAAACGTAAAAAGAGGTTTTACAAGACTCACGTTAACAATATTGCAGCAGTACGCACACAATCGAAGCGCAGTAAGGATGGCTAGTGTAACTAGCAAGAATACCACGAAACAAGAAAAAGAGTACGCTATTAACTATTAACGTACCTGTCTCTTCCGAAACGAATGAGTACAGAGAGTACGATATGTCTACCATCGTAATTCGAAGTCT
+
9554044727///<<<<><;;;;==:=?A>966<;:5;7<<<::;;7<<7;7<333337777#3,393339933333&3338889)3347===1<<>588<333833.34..(..3(..22444:::5566;==;>?;>+..-----/*/5<99394448:<<9<<<==B:==7477<>;778)77,7;777'33388<985..*.49966280529994;:;;A>@9>-00<5000:=9=>?>;;=@88/:9;=///69777==8:::5574:-//6/5/..
@ATNG8:03876:04122
GATGGTAGTGTCATATGAGAGTGTGTACTCATTCGTTTCGGAAGAGACAGGTACGTTAATAGTTAATAGCGTACTTCTTTTTCTTGTCTTTCGTGGTATTCTTGCTAGTTACACTAGCCATCCTTACTGCGCTTCGATTGTGTGCGTACTGCTGCAATATTGTTAACGTGAGTCTTGTAAAACCTTCTTTTTACGTTTACTCTCGTGTTAAAAATCTGAATTCTTCTAGAGTTCCTGATCTTCTGGGATGTTGCGCAGTGCCTACCATCGTAATTGCGAAGTCT
+
:;6B:>=CC@@;;=;;AA@ABBBBBCBB@AAB?@@AC=CB?@096;<@BB?BB;;:@C@AB??;@>A@BA??>CC290000$/<*///>;2::<<7:::7;?9=>>?ABACEGEDDDD?BBC?C?CCBABDBB>AFDE?BBCCCCCCCCCBBBCCC?CCC?CC@C?CBA@@@CDD?B????4=:@:99999*9?AAC=CBCCCDBBA@=@BBB0BAA@B?B?CCACEGCCBB?B@CCDDDD<AACC>CABB?BBGCCBCCC?CEE@CAA@DF?C?AACCAFBBA
@ATNG8:03886:04091
GATGGTAGTGCGTGAGAGAGAGACCCAGAAGATCAGGAACTCTAGAAGAATTCAGATTTTTAACACGAGAGTAAACGTAAAAAGAAGGTTTTACAAGACTCACGTTAACAATATTGCAGCAGTACGCACACAATCGAAGCGCAGTAAGGATGGCTAGTGTAACTAGCAAGAATACCACGAAAGCAAGAAAAAAGAAGTACGCTATTAACTATTAACGTACCTGTCTCTTCCGAAACGATTGAGTACTATAGACTATCTGAGACTACCATCGTAATTGCGAAGTCT
+
@@?@=ABBCBBA666<<>>CBB;;;)5597;955555:5:>=555:8;<8<>8<888;;;+;6<>8::<=::<>6436<<<<+<@:@9BB=2@AB@AAABABABB?B@BB@CDC?CCDB;;=CJCCFBBBCB@B?@@=@@AABABB?B?B;;;<ELLCCCC?BBBBBC?BB@BBC9::A@@;@>>;::9999%9<9>@@@BAAAB:>:=<=?.818?BBB@CC@@?CA;;7000,00009>>BBBBCCCFCCBAABDBDAAACBBB?BABBBB@B>AACC?CCAA
@ATNG8:03890:04129
GATGTGCGTGAGAGAGAGACCCAGAAGACTCAGGAACTCTAGAAGAATTCAGATTTTTAACATCGAGAGTAAACGTAAAAAGAAGGTTTTACAAGACTCACGTTAACAATATTGCAGCAGTACGCACACAATCGAAGCGCAGTAAGGATGGCTAGTGTAACTAGCAAGAATACCACGAAAGCAAGAAATAGAAGTACGCTATTAACTATTAACGTACCTGTCTCTTCCGAAACGAATGAGTACATAGATATACGTATAGCTACCATCGTAATTGCGAAGTCT
+
ABDBB=?;@@;;;?;;@BABC=B@A>A0///0/)/)5<<<<<;6<9)0*///77;;;+;6;444;;:9;333(388:999'//(/4999.9::6:::9986//(/3..(..2+2669@?=ADC;;<@;;;>AA@?69:@AAA??<@>A@@;@<?=@998>BAA@CE?CC<999<@@?;;17994555(2669;AAAA9<ACC@C?CCCC@C?AAADD@CBBBBBB?B?BDF>CBB>???????BBB;;;@@AAAC@@??@A:;6;==??@=D7;;?B=B>;;
@ATNG8:03894:04123
GATGGTAGTATATCGCGTCGCTATCCAGAAGATCAGGAACTCTAGAAGAATTCAGATTTTTAACACGAGAGTAAACGTAAAAAGAAGGTTTTACAAGACTCACGTTAACAATATTGCAGCAGTACGCACACAATCGAAGCGCAGTAAGGATGGCTAGTGTAACTAGCAAGAATACCACGAAAGCAAGAAAAAGAAGTACGCTATTAACTATTAACGTACCTGTCTCTTCCGAAACGAATGAGTACATAGATATACGTATAGCTACCATCGTAATTGCGAAGTCT
+
;@@A9C@DA@ABBBCCBBACCCCBB?@AA@CCCBBC?A?BBCABBB>BA<@<@A@@>CBB1D?AA@AAAB@??C==;@>>>>0;?<@.:;;4;@B?;:9ACCCBB@C?CHGCCC>CBBCCCCCDCCCDDDDC@CCCC>@@BBBBBB@C@C:::;CCCBCCC?AABBBC@BB?BBB<??BBB;A99388888+8D:@888AGCBB;><>???<@<@BCCC@BBBBBCD>A>BBC>BBC?@AACACCCC@A@>>@>AA???@@@@==:=@@@@@=A:>>>>:>@<;
@ATNG8:03905:04093
GATGGGTAGTGTGTCTCTGATAGTAGTACTCATTCGTTTCGGAAGAGACAGGTACGTTAATAGTTAATAGCGTACTTCTTTTTCTTGCTTTCGTGGTATTCTTGCTAGTTACACTAGCCATCCTTACTGCGCTTCGATTGTGTGCGTACTGCTGCAATATTGTTAACGTGAGTCTTGTAAACCTTCTTTTACGTTTACTCTCGTGTTAAAAATCTGAATTCTTCTAGAGTTCCTGATCTTCTGGAGATATCATCAGCGAGCTACCATCGTAATTGCGAAGTCT
+
<;4;;/5;=@C;;6;;;?BBA@ADCBCDEDB@@>?CEB>CC@C@CCCCCCBABCCCC@C@CCCC@D@AABCCCCCDADCCCC5CC@BBCC=BBBB@BDC@CD?BABEEJ@CBBBCCBB@BDD?B?CDDCCCCC?CCCC?AACCCBBBEBBBBCBBB?CCC@CC?B?BC@AACBBA>B;;;/;5;=;;;;.;AABD>BAIJGFDCCB5;;;;*;ABDF@C?BL@JBBBBCC@C?CCCBBC>CAD@CCBDBBBABBDCDDABBCA@<A9::AB?C9::CCADCBC
@ATNG8:03909:04128
GATGGTAGCGCGACGAGCGTAGACCCAGAAGATCAGGAACTCTAGAAGAATTCAGATTTTTAACACGAGAGTAAACGTAAAAAGAAGGTTTTACAAGACTCACGTTAACAATATTGCAGCAGTACGCACACAATCGAAGCGCAGTAAGGATGGCTAGTGTAACTAGCAAGAATACCACGAAAGCAAGAAAAAGAAGTACGCTATTAACTATTAACGTACCTGTCTCTTCCGAAACGAATGAGTACCTCTCAGACGCTCGTCCTACCATCGTAATTGCGAAGTCT
+
;@=A@CDCCCBBBBBBBCBDCDDCC=BBC@CCCA@@?B?AACAABB@BB?B?>>?@BBBB3B?BBBBBDDDBBB=@>;;;;;*:B>B9A@A7BBC@DBBBDECCA?AAED@AAB?BBA@BCCC@@@DDCCBB?BBBB>@@@@899?<@?BBB?BDCCBBBB?BBBBBA@BC?>>?9<<999+9<<988989+8A=B888A@?==5:7;>AA6;7;>BAA?AB@@@AA>A>ACD=BBB?BFDDBBB?AAAB@@A?@@@@@@?=AE@7=///;A=A<AABB?B99:
@ATNG8:03910:04130
GATGGTAGTGATACAGATCAGACACCAGAAGATCAGGAACTCTAGAAGAATTCAGATTTTTAACACGAGAGTAAACGTAAAAAGAAGGTTTTACAAGACTCACGTTAACAATATTGCAGCAGTACGCACACAATCGAAGCGCAGTAAGGATGGCTAGTGTAACTAGCAAGAATACCACGAAAGCAAGAAAAAGAAGTACGCTATTAACTATTAACGTACCTGTCTCTTCCGAAACGAATGAGTACGTGTGCGACGTGTCTCCTACCATCGTAATTGCGAAGTCT
+
:::?7;CCDECCDCCCCBBAEBCBC=@AB65;@?@>7>:<=>9:5=:BB>B>::8<;888+88CDDAAACAABD>@9;9999'4?<C5@@@8ACCFCCCC@@@;;6:?BC@CCD>AA@AADCCBCCCCCBBA@DDDD<@@BAA@?@<A?BBB@BCCCCCCB?AAACCA?BB>>>>389<?<5=>>9====?.=A@>888AAAAA<A;>>AA:=:=?BAA?AAAA@AA>@?AAA9B::8:BBCCCCAAABABCBB@??@AAB:>>B=BA::?B?B?BBBB@B>>>
@ATNG8:03914:04090
GATGGTAGCGAGCGAGTGTGTATACCAGAAGATCAGGAACTCTAGAAGAATTCAGATTTTTAACACGAGAGTAAACGTAAAAAGAAGGTTTTACAAGACTCACGTTAACAATATTGCAGCAGTACGCACACAATCGAAGCGCAGTAAGGATGGCTAGTGTAACTAGCAAGAATACCACGAAAGCAAGAAAAAAGAAGTATGCTATTAACTATTAACGTACCTGTCTCTTCCGAAACGAATGAGTACTGCGTCTCACTCTCGCCTACCATCGTAATTGCGAAGTCT
+
56::7;>>>CDBABBBBBBHDG;;;=@:;79CBB@@<@<@@AAAAG@BB>A?CBBBBCBB2B@CDJCCCCCCCC=BBBCCCC5BB@CBCCC;CBB@BBBC;0000-0;>><?@B?CBBBCDBBBCCCCCBCCADCCB?BBBBB@BA?C?B;;9;DDBBCCC@AAAFCB@BC@999488887)99<8<>>@@?'??=<>=>?BBBB:>:>A??3838BCCC@CCBBAAA>A?CDD=CCC?@@?CCBB???ABBBB@@@CBBCC@CBB?B???AB?A9;;DB@DC;;
@ATNG8:03914:04109
GATGGTAGTGTCATATGAGAGTGTGTACTCATTCGTTTCGGAAGAGACAGGTACGTTAATAGTTAATAGCGTACTTCTTTTTCTTGTCTTTCTGCGGGTATTCTTGCTAGTTACACTAGCCATCCTTACTGCGCTTCGATTGTGTGCGTACTGCTGCAATATTGTTAACGTGAGTCTTGTAAAACCTTCTTTTTACGTTTACTCTCGTGTTAAAAATCTGAATTCTTCTAGAGTTCCTGATCTTCTGGATAGCGACGCGATATACTACCATCGTAATTGCGAAGTCT
+
444405AA@@@=;;;666;?@>>@A@@@AC??5?<<<5<=5;7;;;==BA>=>;@;?>:>>00+/)///=<<ABB?BBDDF3@@<;;9=<6733333(386169)///99;7===<===B?ABB@A588>>>???<AAAB:BBCCAABFBBBCCCCCC?CAA=AB@C@CBBBBBBCC@C@@@?3?;>;?????,@BABB>BBCDCBBBFE@CCBC2AA@AB?B@CC?ABDBBBB@BACCCDBA=A@@<@ABBBCC@ABDCCCCCBBBC@CCCCCD@C;;:CD?B:;:
@ATNG8:03918:04130
GATGGTAGGTGCAGCATGAGTGTATCCAGAAGATCAGGAACTCTAGAAGAATTCAGATTTTTAACACGAGAGTAAACGTAAAAAGAAGGTTTTACAAGACTCACGTTAACAATATTGCAGCAGTACGCACACAATCTAAGCGCAGTAAGGATGGCTAGTGTAACTAGCAAGAATACCACGAAAGCAAGAAAAAGAAGTACGCTATTAACTATTAACGTACCTGTCTCTTCCGAAACGAATGAGTACGAGAGTCAGAGCAGAGCTACCATCGTAATTGCGAAGTCT
+
>9555:==;@@@///:<<@DCB96:@;>>?:9:4443-405@?BC<<7;A>A@CCDCCDDD2C@CBBBCCCDCCC=@@>????,?@>A5;;;6;BB?CBBCBC@885:>AB?BBC?CCCBBBBBCCCCCCDBB?BCCB?BBCCAB?><@?BBC@BCCBBACC@AAAAAA>BD?==<8;==?<8?==999999.:A?B:98AAAAA;>;>?@B7:7:ACBB?BBBBBBB?B?BCE>C@@=?AAABCBCA??BBBBBBBBBBBBBABB@CA>>>><>@CCBB?AA;;
@ATNG8:03907:04141
GATGGTAGTGTGTCTCTGAGAGTAGTACTCATTCGTTTCGGAAGAGACAGGTACGTTAATAGTTAATAGCGTACTTCTTTTTCTTGCTTTCGTGGTATTCTTGCTAGTTACACTAGCCATCCTTACTGCGCTTCGATTGTGTGCGTACTGCTGCAATATTGTTAACGTGAGTCTTGTAAAACCTTCTTTTTACGTTTACTCTCGTGTTAAAAATCTGAATTCTTCTAGAGTTCCTGATCTTCTGGATAGCGACGCGATATACTACCATCGTAATTCGAAGTCT
+
:::@=@CDBBBCCBCCCBBBCBBBBDCCC??@@BBCC>CC?A?BDDCA@A@CCCCC@C@CCCB@CACBAACCDCC=>>>>>0>@=BBCC=BC@A?ACC?BB?AA@CCG@CCCCCCCD?CCB?C@HCBBA@@B?BBEE?AABBBCCCCCCCBBBCC?BBC@DD@C?BABBBBBBB;@::::6;>B>;;:;;*;CAAB:;;BBCCCCBB@DKKF5AAABC?C?CC@BCCDCA@?A@BBBCCC>AADAECCCCCCBBB:;;BBCBBCC@CCCBCC>A>ADF@CAAA
@ATNG8:03909:04151
GATGGTAGCGAGCGAGTGTGTATACCAGAAGATCAGGAACTCTAGAAGAATTCAGATTTTTAACACGAGAGTAAACGTAAAAAGAAGGTTTTACAAGACTCACGTTAACAATATTGCAGCAGTACGCTCACAATCGAAGCGCAGTAAGGATGGCTAGTGTAACTAGCAAGAATACCACGAAAGCAAGAAAAAGAAGTACGCTATTAACTATTAACGTACCTGTCTCTTCCGAAACGAATGAGTACTATGTAGAGCTCTATACTACCATCGTAATTGCGAAGTCT
+
@A@A9A=CDDBBAGBCCCBCCFCDD@DBB>BBCE;;5;59<<??BB@BB?B@>=@BBBBC3BACCCCCDCCCBB;?@;;;;;*;B>C5<;<*:BC?@BBABBBLDAD@EC@CBC@BBBBBCCCCCCBCCCBC>BCBB<@@AAAB@@=C@CBFADBCCDCBC@CDCBAA=AB=BBB?BB??>5>==9>>>@@2@C?B:99CAA??3708:==8=:=>BBB@CCBBBBA=@=@BB<C;;8:AAAAAAAAADCCBBBBBBBBB@<<=A<@>>>:85:9BBBC@CAA@
@ATNG8:03915:04169
GATGGTAGTAGTACACTAGTCATACCAGAAGATCAGGAACTCGTAAGAAGAATTCAGATTTTTAACATCGAGAGTAAACGATAAAAAGAAGGTTTTTACAAGACTCACGTTAACAATATTGCAGCAGTACGCACACAATCGAAGCGCAGTAAGGATGGCTAGTGTAACTAGCAAGAATACCACGAAAGCAAGAAAATAGAAGTACGCTATTAACTATTAAACGTACCTGTCTCTTCCGAAACGAATGAGTACACATCGTCGTGTCGTGCTACCATCGTAATTGCGAAGTCT
+
;<<@8<=>BABB;;;><<<=<4445.545.595555.5.//////)/93/-(-0/////;:;);)/33333899:::033337777'78,3,3333$377179877:9..).288586:27<<>CCCCCCCBBDBBB?CCBC????BBBBB?B@C::::BCCBCCC@?@@BBB@BB@BBB=??BAA;=::48888)8:==:?A@@;<@AA@D@CB?@5;;.9@BBC@CCCAAAB?B?BCD>CBB>AACBAACCCCAAA@DCDCAAA???BCC@D@AACC=@;??BA?BB?>
@ATNG8:03871:04231
GATGGTAGCTCTGCTCTGACTCTCGTACTCATTCGTTTCGGAAGAGACAGGTACGTTAATAGTTAATAGCGTACTTCTTTTTCTTGCTTTCGTGGTATTCTTGCTAGTTACACTAGCCATCCTTACTGCGCTTCGATTGTGTGCGTACTGCTGCAATATTGTTAACGTGAGTCTTGTAAAACCTTCTTTTACGTTTACTCTCGTGTTAAAAATCTGAATTCTTCTAGAGTTCCTGATCTTCTGGGTGCGCTACAGTCTCTCTACCATCGTAATTGCGAAGTCT
+
@A?D>BBCCA<BBB@<@@BBA@@BCCCCDECC?ABBD?DD<A>BEBBCCGACCBCC@B@CEEF?B?BCBBA@@?A=ABCBB5BB@CDEF?C<>9)//94:<4;;??;B<;@@ACABB@CCD@CACDBB@@@C@BBBA?CCCDCBBBBBBBBBBBB?AAA@CC?D?BB@@@CCDCBDEDDD<C@C;;;;;-;CDFI>CBDCFCBBAB>AAAA0ABBBDAC?BB@CBACCCB?B?BBBBAA<??AA:@CBBBCCCECBBBB@@@BB@BBBDBB>B9;;BB@C;;;
@ATNG8:03891:04197
GATGGTAGAGTATCATGTGTATCTCCAGAAGATCAGGAACTCTAGAAGAATTCAGATTTTTAACACGAGAGTAAACGTAAAAAGAAGGTTTTACAAGACTCACGTTAACAATATTGCAGCAGTACGCACACAATCGAAGCGCAGTAAGGATGGCTAGTGTAACTAGCAAGAATACCACGAAAGCAAGAAAAAGAAGTACGCTATTAACTATTAACGTACCTGTCTCTTCCGAAACGAATGAGTACACACTCTCATATGACACTACCATCGTAATTGCGAAGTCT
+
<=<A<=;@@I@@@=B??=ABBAAAA699@:==>999<@?DCEDCBC@CC@C?CC;;;CCC5DACECCCBCCBAA<@@;;;<;*;B>B=@@@7AAA@BBAA@CCCC?C?BB>AAB598>?@CDCBCC:;;BBB@CEDH?AACABBBA>B?B;;7;BBBB@A@?BDD??@<?C>????BBBAD>BBA?BBDDD2BB?B>==>@AAB<A<><<<5:3:=A@@=@ABBBBB@C@CCC>CBB>AACCCBB@==000A;;?BBAAABBBCC?CCABCC@F;;;BB>BBBB
@ATNG8:03892:04213
GATGGTAGTGTCATATGAGAGTGGTGTACTCATTCGTTTCGGAAGAGACAGGTACGTTAATCAGTTAATACGCGTACTTCTTTTTCTTGCTTTCGTGGTATTCTTGGCTAGTTACACTAGCCATCCTTACTGCGCTTCGATTGTGTGCGTACTGCTGCAATATTGTTAACGTGAGTCTTGTAAAACCTTCTTTTTACGTTTACTCTCGTGTTAAAAATCTGAATTCTTCTAGAGTTCCTGATCTTCTGGTCTACTACACTGTACTCTACCATCGTCATCCAGAAGTCT
+
//77)/4:@=95555555999;;5;::444=49.4444)4<8>9;;;;96=9;A9<:696///980519///9/4489+//:::'//)/999.8444.459166)/)/66698;;;BBBA@>ABB?B?EGFBCCBC@CCCC@BBCCDCBBBBCBDCAA@@CCC?DD?B<@ABBCFDBB@BBAAB8@=@;::9::*:BACC=A@CCDCCBAA4:;:;*;BBBB?B?BC@DCCBBBA>BADEEBBB?AACBCCCCCDDCCCABBBCCDDBB?BBBBBBBBB@BBC@CB@A
@ATNG8:03902:04229
GATGGTAGTGATACAGATCAGACACCAGAAGATCAGGAACTCGTAAGAAGAATTCAGATTTTTAACACGAGAGTAAACGTAAAAAGAAGGTTTTACAAGACTCACGTTAACAATATTGCAGCAGTACGCACACAATCGAAGCGCAGTAAGGATGGCTAGTGTAACTAGCAAGAATACCACGAAAGCAAGAAAAAGAAGTACGCTATTAACTATTAACGTACCTGTCTCTTCCGAAACGAATGAGTACATAGAGTACGATATGTCTAATCGTAATTGCGAAGTCT
+
::<@056;?;=BB<>>=66655554.4495<A=55557)------(-7352,63/////666'63/333339;///(/.//::;)//,/6<<=1;;=999>>/////,58<=:===9=BCBCDCCABCCBBCCC?;;;B<?@@>@===:@;@:949>>>ACBB@BBAAAB@BB@CCD598@@?8?7758BEEE3A?:??AAAF@??7;7:>AA:>:=@BBA?AB;;:CB@E@BBH>BAA>BABBDCCCBBBBBBBBABBDCAA===:=ABBB>A499A@?BCBB
@ATNG8:03903:04231
GATGGTAGGAGACACGTCGCACACGTACTCATTCGTTTCGGAAGAGACAGGTACGTTAATAGTTAATAGCGTACTTCTTTTTCTTGCTTTTCGTGGTATTCTTGCTAGTTACACTAGCCATCCTTACTGCGCTTCGATTGTGTGCGTACTGCTGCAATATTGTTAACGTGAGTCTTGTAAAACCTTCTTTTACGTTTACTCTTCGTGTTAAAAATCTGAATTCTTACTAGAGTTCCTGATCTTCTGGTGAGATATGCATGATGCTACATCGTAATTGCGAAGTCT
+
?A<;05:::?DCCCBC>>?=BBCDCCCCCCA@>ABBD;@@::5444===<9==<<@<A7:55<8=9=====888A6==???.=?<93333&39994:::6:A>AAAAAA=AAA?@@;;7;@@;@<===::77>:????<=>=@>A?@@?>======6==>:@@<A;?>?BBD>>>;>;;;;/:9<98888)8=>??586A=>:<@A>@18889(8889=;>:??7;;@AAAAA;A<@@@AAB;??B;>>>BA?@?DCCA<==>>>AAA>>>AC;A7;;>>9=>>=
@ATNG8:03906:04205
GATGGTAGTGTCAGTGCGCGTCGTCCAGAAGATCAGGAACTCTAGAAGAATTCAGATTTTTAACACGAGAGTAAACGTAAAAAGAAGGTTTTACAAGACTCACGTTAACAATATTGCAGCAGTACGCACACAATCGAAGCGCAGTAAGGATGGCTAGTGTAACTAGCAAGAATACCACGAAAGCAAGAAAAGGAAGTACGTTATTAACTATTAACGTACCTGTCTCTTCCGAAACGAATGAGTACGAGAGAGCACACGTGTCTACCATCGTAATTGCGAAGTCT
+
AB=B?DCCBCDBBCBCCCCDCCCCC@DCDFCC;;;C@C@DBFCBAC>??>@?BA@99999(:<CBBBDBBC???8?@A@@@@1@C>B4;;;.<BB>CBCEECCBC@C?CC@CCC>AB@ABCCCCCCBBCBBB@CBBB<?>DCBCAA>B@CBB@CCAAABCC@CCCAAA@BB??@?ADCBAC:??;:=ABB5B;?=?>>>=@=BB:>:=A??<?<??@=<8<<:::>>6;7;GD7>=>:=AA>>>>B>>>B=>>??>>>A@???==6<===??;?6;;>=9=A?@
@ATNG8:03912:04239
GATGGTAGCTCTGCTCTGACTCTCGTGCTCATTCGTTTCGGAAGAGACAGGTACGTTAATAGTTAATAGCGTACTTCTTTTTCTTGCTTTCGTGGTATTCTTGCTAGTTACACTAGCCATCCTTACTGCGCTTCGATTGTGTGCGTACTGCTGCAATATTGTTAACGTGAGTCTTGTAAAACCTTCTTTTTACGTTTACTCTCGTGTTAAAAATCTGAATTCTTCTAGAGTTCCTGATCTTCTGGTGAGATATGCATGATGCTACCATCGTAATTGCGAAGTCT
+
;<<A9BCEECBBBDGCCAAACCCCH@A@BB@@=?@@@;@B@C?BBDDDFJBGDCBB@B@BBBB@F@BBBCCBBBC@CEDEE5AA>@BBC<ABBB?BA@=AB?ABBCCC@CDDDDBBB>BBB@C@GFBB@A@C@CABB>A@CCCCBBCFDBBBBBC@CCC?CC?D@CA9;:CECE?C;<;;.<>A><;;;;*;BCCE?BDGCBBCBAA5;;;;*;@AAB@BADD?BBCCBBB?B@CCBBBC?BCD@BBCDDBBBCBBBCCCDCCBB?BABBCC?B=AABD@CC@@
@ATNG8:03879:04280
GATGGTAGCGCACACATAGATACAGTACTCATTCGTTTCGGAAGAGACAGGTACGTTAATAGTTAATAGCGTACTTCTTTTTCTTGCTTTCGTGGTATTCTTGCTAGTTACACTAGCCATCCTTACTGCGCTTCGATTGTGTGCGTACTGCTGCAATATTGTTAACGTGAGTCTTGTAAAACCTTCTTTTTACGTTTACTCTCGTGTTAAAAATCTGAATTCTTCTAGAGTTCCTGATCTTCTGGGATGTGTGCGCAGTGCCTACCATCGTAATTGCGAAGTCT
+
A@@>5:666>@EBBBCCCBCCA@@CCBBBCBB?;;;M?CD@C@CCCCDEL@CCBBB@E@BBBE?A?@BBCAA@BB=;;;;;);>;?>DD>BABB?BCCAGH;;;EDCC?CCCCDDCD>BBC@C@DCBAAA??=@BBB@CCCCCCCBBBCCCCBBB?AAA=@A>A@CCBCBB@AA@CCFFF;B=@9;;:;:*:BBBB>BBDCCGFDCCACCDC5CCBCC@B?BB>ABBAABB@C?CDDDCC>A>@@9A000AEACDBBA@AD@CCC@CBBBCHAB@CCCB?B;::
@ATNG8:03902:04241
GATGGTAGTACATGATAGACGACACCAGAAGATCAGGAACTCTAGAAGAATTCAGATTTTTAACACGAGAGTAAACGTAAAAAGAAGGTTTTACAAGACTCACGTTAACAATATTGCAGCAGTACGCACACAATCGAAGCGCAGTAAGGATGGCTAGTGTAACTAGCAAGAATACCACGAAAGCAAGAAAAAGAAGTACGCTATTAACTATTAACGTACCTGTCTCTTCCGAAACGAATGAGTACGAGAGTCAGAGCAGAGCTACCATCGTAATTGCGAAGTCT
+
?AAB=?;CBBBCBBBAA@@CBB;;;7;<<:>B>9965:8966:;??3440838?=>?@@@1C@CCDCAABICDC:A?;::::*;B>C=AAA7B@<9>BBBBCDBB@B@CC@CCC?CCCCA@ABCCCCBCCCC?BBBB@BCCCBBBB@C@CCD@AAACCCCC?AACBBB>BB;>><587BB?9>9999BCDE3CB@B:::BBC>?:=:=<AD7;6:>B@@<@BAAABB?C?A@D?CBB?@@@BBBCBBAAABBAAABBBCBBAAAB@B??@>><9:BBBB@BBBB
@ATNG8:03902:04261
GATGGTAGTGTGTGCTCTGAGAGTAGTACTCATTCGTTTCGGAAGAGACAGGTACGTTAATAGTTAATAGCGTACTTCTTTTTCTTGCTTTCGTGGTATTCTTGCTAGTTACACTAGCCATCCTTACTGCGCTTCGATTGTGTGCGTACTGCTGCAATATTGTTAACGTGAGTCTTGTAAAACCTTCTTTTTACGTTTACTCTCGTGTTAAAAATCTGAATTCTTCTAGAGTTCCTGATCTTCTGGGATGTGTGCGCAGTGCCTACCATCGTAATTGCGAAGTCT
+
5:<?5;:>4//////77//6<<94555;;<;<<9;?CC<??;>:>>CBBFJADCCCD?B@BBBC@C@DCCCGBB;;::AA@A2AA?@?@D<?:<<9@<@>AB?BBCBBGBCCCBBCCC@BCJ@B?CA@AAB::6:ABB?CCCCCBBBCBDCCCCCC@CBB?BB?B?BCBCBCD@@;?;;;;.;=@=;;;;<*;C;;;0;A@;;9999=5;;;;*9;>?@=A=BD=:;;BBBB@B?BBBCCB@C<A<5<0000@@?@@@@@AB?BBC?BBCABB?C:;;CC?C;;;
@ATNG8:03917:04260
GATGGTAGTGCGTGAGAGAGAGACCCAGAAGATCAGGAACTCTAGAAGAATTCAGATTTTTAACACGAGAGTAAACGTAAAAAGAAGGTTTTACAAGACTCACGTTAACAATATTGCAGCAGTACGCACACAATCGAAGCGCAGTAAGGATGGCTAGTGTAACTAGCAAGAATACCACGAAAGCAAGAAAAAGAAGTACGCTATTAACTATTAACGTACCTGTCTCTTCCGAAACGAATGGGTACGTGTGACGTACGTGAGCTACCATCGTTCGGTCAGAGTCT
+
B@AB?BCB@AB:96>CFCBBCCCDH@CBCABBABAB>A>AABABBA?BB>@=BBCA@AAA+@7BC@>==DBBBB;@9::999'9?<@2::;*9B@=BABBDDDCC?@?@B>ABA?BB@?@DDDFBCCBBBBB?ABBA@BBBBBCBB?C@CBC@CCC;<;CC@BCCBBB?BB?BBB9:9DCD<A@@=?EFCC2BB<A>>=BAC@?9>;@???<?:=>ABA?@A@@?BB@C?BBB=BBA?A@A<ABBBBBBBBCCDDAAAB@??CBB@B??::5:98<=@BBC>>>
@ATNG8:03891:04296
GATGGTAGACATATCGTACTCTCTGTACTCATTCGTTTCGGAAGTAGAACAGGTACGTTAATAGTTAATAGCGTACTTCTTTTTCTTGCTTTCGTGGTATTCTTGCTAGTTACACTAGCCATCCTTACTGCGCTTCGATTGTGTGCGTACTGCTGCAATATTGTTAACGTGAGTCTTGTAAAACCTTCTTTTTACGTTTACTCTCGTGTTAAAAATCTGAATTCTTCTAGAGTTCCTGATCTTCTGGGCAGACTCTCACACGCCTACCATCGTAATTGCGAAGTCT
+
9;5:8<<@BABCBCBCAAA@<;====>@@<<<9==;;599461-----(-885;;7=>6=/34486=6888;;;:7=5;@A;A.>>=C>9919..-(---(.3.55576806;799<>>=>AD=B==>=986<=<@???<>?>@@@@>>>@@@;;;::8669;;7=9<?@@@@@AC=A;;;;/;8=8=====,==9:9-//=====>=>18888(8=>>?;?=BB=AAAA==<<A=AAAA?>:898847---33779AAA>==<>>>=>;;;A=7>166==699??
@ATNG8:03900:04293
GATGGTAGGCGAGAGTGAGACGCAGTACTCATTCGTTTCGGAAGAGACAGGTACGTTAATAGTTAATAGCGTACTTCTTTTTCTTGCTTTCTTGGTATTCTTGCTAGTTTACACTAGCATCCTTACTGCGCTTCGATTGTGTGCGTACTGCTGCAATATTGTTAACGTGAGTCTTGTAAAACCTTCTTTTTACGTTTACTCTCGTGTTAAAAATCTGAATTCTTCTAGAGTTCCTGATCTTCTGGACGACGCGCACTGACACTACCATCGTAATTGCGAAGTCT
+
:==D@BBDADB;;666=666==BCDCBBBB;;9;DGD?BC?B?;;;BDCD@CCCCDAC?BBBB?BADCDCAA@8?2=??A?1>??B?::0;;4:6=;;5;=8;<<<786'2;9;?>AAAAA;?<?C?><>@@=?><<2;;;:??>>A@>@??@BA7;9;7;8-/*/=///@BBD=?===<+909898898'76.//)....997>@A46666(5//.<.5.5;6AAAAB??<@=A888BA7:;A6;9::79<6252228:@;>>@<?;:;AB=C;>>@@<>;;<
@ATNG8:03905:04326
GATGGTAGAGAGAGCTCTCTCATCGTACTCATTCGTTTCGGAAGAGACAGGTACGTTAATAGTTAATAGCGTACTTCTTTTTCTTGCTTTCGTGGTATTTCTTGCTTAGTTACACTAGCCATTCCTTACTGCGACTTCGATTGTCGTGCGTACTGCTGCAATATTGTTAACGTGAGTCTTGTAAAACCTTTCTTTTTACGTTTACTCTCGTGTTAAAATCTTGAATTCTTACTAGAAGTTCCTGATCTTCTGGTGAGATATGCATGATGCTACCATCGTAATTGCGAAGTCT
+
BA;;46?CCC@CDIJ<6666:9556666<>AA?BBBB=BC@C>AA?>>:<+//999)/+44447=8=BBBC??8:69=999)7738322'233;,////(//(///466615599>>886//(//54:9>//...627767,----444666688875572...27749299>>>>>>>9=>>=</;4::/:9898)33999*----6879993888+8;;8<A6:6>>557::882676<//.5557.3..).787:855;;977755677<7:/--33-3,-/::6;;?<
@ATNG8:03915:04305
GATGGTAGTACATGATAGACGACACCAGAAGACTCAGGAACTCTAGAAGAATTCAGATTTTTTAACACGAGAGTAAACGTAAAAAGAAGGTTTTACAAGACTCACGTTTAACAATATTGCAGCTGTACGCACACAATCGAAGCGCAGTAAGGATGGCTAGTGTAACTAGCAAGAATACCACGAAAGCAAGAAAAGAAGTACGCTATTAACTATTAACGTACCTGTCTCTTCCGAAACGAATGAGTACAGAGAGTACGATATGTCTACCATCGTAATTGCGAAGTCT
+
AB?@7;=>@===<<;==?;655;;97<;:45------(-(/998::<4::8=6394555555#57<<>>>>CCBCB<@B:::::*;C@B5;;;*:BA=CCB@@CB;;;)45::5;<;7;<<;A@AAAAAABBA;:5;AAA?BBBBCCBA?A?A??=@CBBBBBB?@??@8969=8=<?9=?@@@8@BB?BDCC9?><>BDCC988979<ABAB?A=@@BAA>AAAA@A@=?;998,9==:?AAABBBBBBBBBBBBBBBBB@@@?>><?>=<<A;?4;;@@=@DCB
@ATNG8:03875:04352
GATGGTAGCTATACGTATATCTATGTACTCATTCGTTTCGGAAGAGACAGGTACGTTAATAGTTAATAGCGTACTTCTTTTTCTTGCTTTCGTGGTATTCTTGCTAGTTACACTAGCCATCCTTACTGCGCTTCGATTGTGTGTGTACTGCTGCAATATTGTTAACGTGAGTCTTGTAAAACCTTCTTTTTACGTTTACTCTCGTGTTAAAAATCTGAATTCTTCTAGAGTTCCTGATCTTCTGGATAGCGACGCGATATACTACCATCGTAATTGCGAAGTCT
+
8<:@=@CBBB<BB;;6;>>=BDC;55;;;99=9>@@?6@@=A=::9ACDD?BAA@?;?=ACCC@DABBBBCFB??:?A@AA2CD@CCCB>BB?A7:8@;<?;>977CD?BABDDD@>9@>@6858??78;=>:<??@:==?@@@A@>@AAA@@@@;:;;<@@<@<>=>??>>==7;;@BB5@<?;?>??>/>===<3::=;::99:98=@>@/?;;;@;?<;;8;A@A>>==B;>>@A>>:>AC<??@B@898;;;>>??AA>=>=B=>=AA=D<???A<???;
@ATNG8:03893:04388
GATGGTAGTGTCATATGAGAGTGTGTACTCATTCGTTTCGGAAGAGACAGGTACGTTAATAGTTAATAGCGTACTTCTTTTTCTTGCTTTCGTGGTATTCTTGCTAGTTACACTAGCCATCCTTACTGCGCTTCGATTGTGTGCTTACTGCTGCAATATTGTTAACGTGAGTCTTGTAAAACCTTCTTTTTACGTTTACTCTCGTGTTAAAAATCTGAATTCTTCTAGAGTTCCTGATCTTCTGGGTGTATCAGCGAGTATCTACCATCGTAATTGCGAAGTCT
+
:<<@:B==C@@@<><>=<ABCDBCCB965<<=:?@>>8>@:=7;<;;<<<7;////487;;;B8;69::@=BACC7:;@@@,;;533<<5;;;>8<;A;;B9::BDCCADJCBCECC=@@B?B?CCCBBCCC@BCCE?BBCCCCC>AACCCEECC@@AA@CC@C?CBABBCBDDAFBBBA6;5;>;;:;:*;ACCC9<;ABCCBCCB?AAAA0AAABBAC@DC@BBBDC@@=@?@@@CBC=@@BC=CAAACDECCCCAABHCCDD@D@;;;B?B;;;CCAD;:9
@ATNG8:03917:04366
GATGGTAGTGCGTGAGAGAGAGACCCAGAAGATCAGGAACTCTAGAAGAATTCAGATTTTTAACACGAGAGTAAACGTAAAAAAGAAGGTTTTTACAAGACTCACGTTAACAATATTGCAGCAGTACGCACACAATCGAAGCGCAGTAAGGATGGCTAGTGTAACTAGCAAGAATACCACGAAAGCAAGAAAAAAGAAGTACGCTATTAACTATTAACGTACCTGTCTCTTCCGAAAACGAATGAGTACTGTATCTATGTGTGCGCTACCATCGTAATTGCGAAGTCT
+
;<<A<@<==<<<;;;;;;;====>@466;79999//)/3989554=743/3488933333$3,33=444=====377//////#//)/)////$/9<7666><<<6969=@@;@AA=?AAABCCAABBBBBBBB?AAA@=AA@@AA?@=@?C;;::C@?@BAB>BDDCCD?BA>AA@<A=77823995<<=>>?(?C=C888AA@A@<@;>>;;7:<ABCCB?AA?====:=9:000*0>>:000?@?BBBBBBB???A?=<;<:97793:;:9AB<@:BBDD??:::
@ATNG8:03870:04406
GATGGTAGCTCTGCTCTGACTCTCGTACTCATCGTTTCGGAAGAGACAGGTACGTTAATAGTTAATAGCGTACTTCTTTTTCTTGCTTTCGTGGTATTCTTGCTAGTTACACTAGCCATCCTTACTGCGCTTCGATTGTGTGCGTACTGCTGCAATATTGTTAACGTGAGTCTTGTAAAACCTTCTTTTTACGTTTACTCTCGTGTTAAAAATCTGAATTCTTCTAGAGTTCCTGATCTTCTGGGCAGACTCTCACACGCCTACCATCGTAATTGCGAAGTCT
+
44495::;;;<==:9995///////;::8;///887.7;5:5:;;;;;;86666;:>;?;;;+/)/77/555//)//999'//)/:;;8>;<<///<8<<:>=<<<>9==?=;::::=<<:=8==94949=8><<<7659=?;:==<955;:=;6>871//*/)//555;;;;7;>>>>0;5;.55555$5<555)55@9;566=>:>@>>+===996=7>>+00=<8<>+0*0=;000:@@CC>BBAB@@??@>>>@@@:?>?;>954>>:=:@@55.5544
@ATNG8:03880:04435
GATGGTAGAGTATCATGTGTATCTCCAGAAGATCAGGAACTCTAGAAGAATTCAGATTTTTAACACGAGAGTAAACGTAAAAAGAAGGTTTTACAAGACTCACGTTAACAATATTGCAGCAGTACGCACACAATCGAAGCGCAGTAAGGATGGCTAGTGTAACTAGCAAGAATACCACGAAAGCAAGAAAAAGAAGTACGCTATTAACTATTAACGTACCTGTCTCTTCCGAAACGAATGAGTACTACTCTCAGAGACACACTACCATCGTAATTGCGAAGTCT
+
;=BB;@@@;96?<=><<;=<<;;;=:655;656<>A:?<?>?AAA@=BB4925<;55959$9.5;;@@;@99;;0:@AA@@@0::65:B>@2B=C@B99;AAC??9?>??=?GE>BB?@ACDCCCICCBBCA@BB@A>@BBCCA?@<<<@00-0@><@?BE@CB???B@BB@BCD<??BBB>BBB@BBBBB3@?:=;:::;<=;1617=<<+/+/6<@><BBBBBCB?B??@@;?CC?BBBBBAAB9::?ABABCABBBAAA@@@7;;>==A181;BBB?BA@A
@ATNG8:03887:04403
GATGGTAGTGATACAGATCAGACACCAGAAGATCAGGAACTCTAAGAAGAATTCAGATTTTTAACACGAGAGTAAACGTAAAAAGAAGGTTTTACAAGACTCACGTTAACAATATTGCAGCAGTACGCACACTATCGAAGCGCAGTAAGGATGGCTAGTGTAACTAGCAAGAATACCACGAAAGCAAGAAAAAGAAGTACGCTATTAACTATTAACGTACCTGTCTCTTCCGAAACGAATGAGTACAGAGAGTACGATATGTCTACCATCGTAATTGCGAAGTCT
+
997>;>?CBBCA966><;;;ADD;:45@<.4:>555055866//)/606616533343;;;)<6373888<;69639/0/777'7:272999+9<<7<669999//,/7996;;>255556;;@BCA@@BBBBCCCCC<;;BDBDBC@CADCC@BBBBCBAB?BBBCCC?CC?BBB@BABBB:;;<99999:(5=9::;=@@@AC<@<=<<>8=8:9@BC?CCCBBBB?B>AAB=BAB<??BBBBBBAABCCCCCCBBBA>=@@@?<=??BAA=A367??=;;;?
@ATNG8:03887:04424
GATGGTAGCATCATGCATATCTCACCAGAAGATCAGGAACTCTAGAAGAATTCAGATTTTTAACACGAGAGTAAACGTAAAAAGAAGGTTTTACAAGACTCACGTTAACAATATTGCAGCAGTACGCACACAATCGAAGCGCAGTAAGGATGCTAGTGTAACTAGCAAGAATACCACGAAAGCAAGAAAAAGAAGTACGCTATTAACTATTAACGTACCTGTCTCTTCCGAAACGATGAGTACGAGAGTCAGAGCAGAGCTACCATCGTAATTGCGAAGTCT
+
///7279<<<<<>:66;;;<==955049;39777//)/)/9/3333,384=4?A@@;???+=6:::333:::;;1/./////$//7?<@@@2=B?@BBAB@@@>>8=:99.488.44335==>>=<;;>944.4944.43339:440/3:///88:::=>8:44333433.3894:777;(//.(.3333'37.222;::::;6;477786:5=8B>C?AB@555:8;5::;58///;>9?@AA??558;<==955255822205555::5:7?>:=9====
@ATNG8:03909:04401
GATGGTAGCTCACGTACGTCACACGTACTCATTCGTTTCGGAAGAGACAGGTACGTTAATAGTTAATAGCGTACTTCTTTTTCTTGCTTTCGTGGTATTCTTGCTAGTTACACTAGCCATCCTTACTGCGCTTCGATTGTGTGCGTACTGCTGCAATATTGTTAACGTGAGTCTTGTAAAACCTTCTTTTTACGTTTACTCTCGTGTAAAAATCTGAATTCTTCTAGAGTTCCTGATCTTCTGGACGACGCGCACTGACACTACCATCGTAATTGCGAAGTCT
+
;;6@9=BBB>BB;;6;666=ABBBBBBBBBAA?ABBI?HD@C@@AABDCC@CCCCC?B?BDBC?B>B??>AACAB;9:999(:=>BBBB>BCBB?AAF@DD79899=?;>BBA@@>><>??<A<A@>@>>==:=@DD<>>;;:==>=>>ABA@A@;=>==@@<@>?===@@@AA<>>>@@2@=A:>>AAA/@=89;1966///99-/-333(3-//<5948849>=:::?=B<@?@@@A<>>=;?@???AAA@@@AAAAA===D<A=<<AA=A:>=@A<A@@@
@ATNG8:03914:04423
GATGGTAGGACGAGCGTCTGAGAGGTACTCATTCGTTTCGGAAGAGACAGGTACGTTAATAGTTAATAGCGTACTTCTTTTTCTTGCTTTCGTGGTATTCTTGCTAGTTACACTAGCCATCCTTACTGCGCTTCGATTGTGTGCGTACTGCTGCAATATTGTTAACGTGAGTCTTGTAAAACCTTCTTTTTACGTTTACTCTCGTGTTAAAAATCTGAATTCTTCTAGAGTTCCTGATCTTCTGGGATGTGTGCGCATTGCCTACCATCGTAATTGCGAAGTCT
+
BBCC?BBC@BBCCBBABCBBCCCC@BBBCCBB@BCCD?BB@B@BBBFECC?CDDDD?C?CCBA=A=@BBCCDDBB>;::::*:?;@BCC?CCCC@CCCADD?BBABBC@CCCCCBBC?CDC=B?DCBBBCBB@BBCC?BBCCCCBBAABBCCA??>BBC=AA?A?BBCABBCCDACAA@@3?9?99:999*:C??A<ABBBBBDCBC5<<<<*<@@AC?B?CG@BBBCCBB?B?BBBCCC<A>@@:@@>?@BBBBBCD?CB?BCC@DCCCDE@B@BBBA@C::9
@ATNG8:03916:04408
GATGGTAGGCGACAGTACATACGCGCCAGAAGATCAGGAACGTCTAGAAGAATTACAGATTTTTAACACGAGAGTAAACGAAAAAGAAGGTTTTACAAGACTCACGTTAACAATATTGCAGCAGTACGCACACAATCGAAGCGCAGTAAGGATGGCTAGTGTAACTAGCAAGAATACCACGAAAGCAAGAAAAAGAAGTACGCTATTAACTATTAACGTACCTGTCTCTTCCGAAACGAATGAGTACGAGAGTCAGAGCAGAGCTACCATCGTATTTGCGAAGTCT
+
/777;@:<7:777///<;;<B:59<<7<<A:>=B@@@,0+0/077///6::29-337833333$3-3::788;88892977777)78381777.7<?<?>??:=A;;5:6;<69:7159<<AABCBB:9:BAAA=ABAA=?;;<<;87/79>AB;>>B?>??A=@@@;;;5;>::;;199556(277322222$.838...68<=@7:689<<2858@BBA?BB?@?CC>B>BBC>CCD?BBBBBDCBBA@@CBBB@>>>BB?????<@AAA@>>>9BBBB?CBBB
@ATNG8:03871:04468
GATGGTAGCTCACGTACGTCACACGTACTCATTCGTTTCGGAAGAGACAGGTACGTTAATAGTTAATAGCGTACTTCTTTTTCTTGCTTTCGTGGTATTCTTGCTAGTTACACTAGCCATCCTTACTGCGCTTCGATTGTGTTCGTACTGCTGCAATATTGTTAACGTGAGTCTTGTAAAACCTTCTTTTTACGTTTACTCTCGTGTTAAAAATCTGAATTCTTCTAGAGTTCCTGATCTTCTGGGTCTCTCTCTCACGCACTACCATCGTAATTGCGAAGTCT
+
BBAA@BFDCCCACCCHBAACBBCCCCCCCCBB>BCCC=BC@C@D@@BCCC?BBBCB>B>BBBB?A=AAAAA@ABB><<<<<1<B?BAAA;AAAB>BBC>BB<?>?@?>;?BBBB>>>=@<>5==DAAA<><>9>AAA7;;>>;;;;??B@@A?8:7:AA;@A;A;AA===???A;><;<;2<;?;>>>>>.>C@@@7?>>>?@A==?=AAAA/A::;?=@<?A=AA@:;;;<@<@?A???:?>AA:AA<<<><<<C>>>>?;;;@<@>==@B=B8::??;??A>
@ATNG8:03877:04440
GATGGTAGAGTACAGTGTAGTAGACCAGAAGATCAGGAACTCTAGAAGAATTCAGATTTTTAACACGAGAGTAAACGTAAAAAGAAGGTTTTACAAGACTCACGTTAACAATATTGCAGCAGTACGCACACAATCGAAGCGCAGTAAGGATGGCTAGTGTAACTAGCAAGAATACCACGAAAGCAAGAAAAAGAAGTACGCTATTAACTATTAACGTACCTGTCTCTTCCGAAACGAATGAGTACACACTCTCATATGACACTACCATCGTAATTGCGAAGTCT
+
:=<B?BCCCCCCCAAACBBBEDDBC@9;984;9::4.4.39:33494886<677443=<=+=6:::::::=:::37755555$592549990;9=8<A=B@DCBC?C?DC@CCC?BBBBCCCCCDCCBBBBD@BBBC@BBAA998A<A?A:96:@@@ABBB?BDBBBC?BB>A?>8<?=99079=7;<DDD/??;?===BAA?=17168>>,/-/<@>>=@@???AA@C?BBB>B??<?ABBBBB@;;:===???A>BB???BBC?BBBCCE?C>AAAA=@???
@ATNG8:03911:04446
GATGGTAGACATATCGTACTCTCTGTACTCATTCGTTTCGGAAGAGACAGGTACGTTAATAGTTAATAGACGTACTTCTTTTTCTTGCTTTCGTTGGTATTCTTGCTAGTTACACTAGCCATCCTTACTGCGCTTCGATTGTGTGCGTACTGCTGCAATATTGTTAACGTGAGTCTTGTAAAACCTTCTTTTTACGTTTAACTCTCGTGTTAAAATCTGAATTCTTACTAGAGTTCCTCGATCTTCTGGGCTGCGCTGATATGCGCTACCATCGTAATTGCGAAGTCT
+
>@<=:==DCCDCCCCCGGCBBBBBDDCCCB;;5;>==9??9?;;:555;96;<?A?6;6888=8;58=///666..).::::*;><>>@>6:/0(/(///(25.566579399:<=>>>;<BA;?;===8857:;=><>8::8;;=7;;99977776122239=9>;=9=::=C>>9==@AA2A4:5;==<=.=A<;;2:066///;>8:8<;;-;:;;;6=7;=///8999>>;A<::8A>9749,,,(,*(((*,,5567555::67055:::A=A:===><=:::
@ATNG8:03938:03860
GATGGTAGTAGTACACTAGTCATACCAGAAGATCAGGAACTCTAGAAGAATTCAGATTTTTAACATCGAGAGTAAACGATAAAAAAGAAGGTTTTACAAAGACTCACGTTAACAATATTGCAGCAGTACGCACACAATCGAAGCGCAGTAAGGATGGCTAGTGTAACTAGCAAGAATACCACGAAAGCAAGAAAAAGAAGTACGCTATTAACTATTAACGTACCTGTCTCTTCCGAAACGAATGAGTACTGTATCTATGTGTGCGCTACCATCGTAATTTGCGAAGTCT
+
@@9;05<CBBBJCBA<<<<<<:59=4=@@2999959.5./79///:495380//---999)815///---//9::///-//;;;;$//(/(///&//33(333339833.22799>;:28=??CCCDCCBCBCBCC?CBBB@BAAABAAC9@;>995:A@@?EBCACCCAAC?CD>BAA=@AA@@;@?=9=@@@@2?=8?666??@>>:><AAAA<?;=>B::49???@CB?C?AAA<ADD@BAABBBBCCABBD@@A@CC>@>BBBBD<=>=@==066-;AAB@CA@@
@ATNG8:03952:03863
GATGGTAGAGAGAGCTCTCTCATCGTACTCATTCGTTTCGGAAGAGACAGGTTACGTTAATAGTTAATAGCGTACTTCTTTTTCTTTAGCTTTCTGTGGTATTTCTTGCTTAGTTACACTAGCCATCCTTACTGCGCTTCGATTGTGTGCGTACTGCTGCAATATTGTTAACGTGAGTCTTGTAAAACCTTCTTTTTACGTTTACTCTCGGTTAAAAAAATCTGAATTTCTTTTCTGAGTTACCTGACTTCTGGGCTGCGCTGATATTCTGGGCTTACCGACTTCGTAAGTTCGCGAA
+
:5658==6;:@A@:55555559999;666>=@=B@@@8?B<A<>?9:7//)/)/8896:4=944-399397>7739633333$389(37@@@633266+22..'..(...278835;9777332./.38369==85576;=>>8>A>>99>>:::>A=776----466-507;;89899:)//566-5/6)66878(777==.755559=5<0555555#5///7578479;;-555998379177;<>35665-33339442---7(--33,33.5828=8837533333..--,,(
@ATNG8:03968:03851
GATGGTAGAGTATCATGTGTATCTCCAGAAGATCAGGAACTCTAGAAGAATTCAGATTTTTAACACGAGAGTAAACGTAAAAAGAAGGTTTTACAAGACTCACGTTAACAATATTGCAGCAGTACGCACACAATCGAAGTGCAGTAAGGATGGCTAGTGTAACTAGCAAGAATACCACGAAAGCAAGAAAAAGAAGTACGCTATTAACTATTAACGTACCTGTCTCTTCCGAAACGAATGAGTACTACTCTCAGAGACACACTACCTTCGTAATTGCGAAGTCT
+
DDDE@DA=B=CCCECBBACCC@AAB@BEE@DBCB@@=@@AABCCCC@CB@BAECCCBBCB5B>BBCCCBBB@@@;@CCCDGD5CC@F7;;;.;@@>BBBBAC@??>A?BC@AAA>AABCBBCBBBBCCCCCC@BCCC@B@@@CCCB>B?BBB?BAAAEDBB@CBBBAA>AB?BBA<>>99929>@;::9:9(9@?@:::AA?;:5;:>>?@<@<?@C;;:;CA@@BC@B?BBK?GEC@BBBABECBBBBBBBCBBBBBB???BBC?C>??FDAD?CBCC?BBBB
@ATNG8:03930:03926
GATGGTAGCTCTGCTCTGACTCTCGTACTCATTCGTTTCGGAAGAGACAGGTACGTTAATAGTTAATAGCGTACTTCTTTTTCTTGCTTTCGTGGTATTCTTGCTAGTTACACTAGCCATCCTTACTGCGCTTCGATTGTGTGCGTACTGCTGCAATATTGTTAACGTGAGTCTTGTAAAACCTTCTTTTTACGTTTACTCTCGTGTTAAAAATCTGAATTCTTCTAGAGTTCCTGATCTTCTGGTGTCTGATCTGTATCACTACCATCGTAATTGCGAAGTCT
+
@A@A@CCCCCCBBCCCCCCCCCCCBBBCCBBB?CCDD>CC?C?BBBBBCC@CCCCC@D?CDDC@G@CCCCCCCCC@BBBBB1BC?BBBB=ABBC9;;B>BC@BBBCBCACFECCDDD?BBB?B@CCCBBCCC?CBBB?ECCBBBBCCCCCDDBAB@CBB?AD@D>@ACCCBB@@<@;;;;.;>B?CCHFD3BB;;;7<CBBCGCBBB<@@@@0@BCCC@CACC?BBEFC@@>@@DCCCBB>ACC?CBBAAACCBCBDCCCBBBBB?C@@ACD?A:;:AC@BB;;
@ATNG8:03944:03894
GATGGTAGTACATGATAGACGACACCAGAAGATCAGGAACTCTAGAAGAATTCAGATTTTTTAACACGAGAGTAAACGTAAAAAGAAGGTTTTACAAGACTCACGTTAACAATATTGCAGCAGTACGCACACAATCGAAGCGCAGTAAGGATGGCTAGTGTAACTAGCAAGAATACCACGAAAGCAAGAAAAAGAAGTACGCTATTAACTATTAACGTACCTGTCTCTTCCGAAACGAATGAGTACGTGTGCGACGTGTCTCCTACCATCGTAATTGCGAAGTCT
+
>>>C?B=BB>:@00/:99:55555575556665;<<0505<<;<:>::96:4334444444#5.5;9;;;@<9:;09;49959$5@2:16==0<??<?>>DDBBBB?B@BB@DDC?BBBBCBCBBBC::;CAA=A;;;=B@@@BBBB>B>BAA>A@@@AA@B?BA@B@@=??;?BB?DA@@@9<9929A??A200,0000@@A@B;?;=>?;07/5<AAA@BBBCBBC?B@CGI?DBA?;;:?AAAABCCBCBAAAAAA998?BBA?B:87@D?C@BBBC?CBC;
@ATNG8:03968:03908
GATGGTAGCGCGACGAGCGTAGACCCAGAAGATCAGGAACTCTAGAAGAATTCAGATTTTTAACACGAGAGTAAACGTAAAAAGAAGGTTTTACAAGACTCACGTTAACAATATTGCAGCAGTACGCACACAATCGAAGCGCAGTAAGGATGGCTAGTGTAACTAGCAAGAATACCACGAAAGCAAGAAAAAGAAGTACGCTATTAACTATTAACGTACCTGTCTCTTCCGAAACGAATGAGTACCTCTCAGACGCTCGTCCTACCATCGTAATTGCGAAGTCT
+
4:4405<<A@@@@C@999;99;;?@6ABB@BBBB@@=@>AABBBAA?BA>A=AAA@@AAB2B@DDCBBA??777.7=@CCDC5BB@B5;;;-;CC@IGCBCBCCC@B?BD@CBB?BBB@BBCCCCABACDBB?ABAA=ABBBA@AB>A?B;;7;AAAACBB?BDBAAA?BB?BBB<??9:9,9<<9=?@@@.@@=>===>>>;;6;:=A@C1918>BBB?ADA@@CD@C?BDD>BBB@::9BBBB?BCCBCCCCBAA@@@@<=<>;;;;>BB=A=@@BD@B99:
@ATNG8:03923:03967
GATGGTAGCTATACGTATATCTATGTACTTATTCGTTTCGGAAGAGACAGGTACGTTAATAGTTAATAGCGTACTTCTTTTTCTTGCTTTCGTGGTATTCTTGCTAGTTACACTAGCCATCCTTACTGCGCTTCGATTGTGTGCGTACTGCTGCAATATTGTTAACGTGAGTCTTGTAAACCTTCTTTTTACGTTTAACTCTCGTGTTAAAATCTGAATTCTTACTAGAGTTCCTGATCTTCTGGTATGACTAGTGTACTACTACCATGTAATTGCGAAGTCT
+
;;?A8<=@B@=@<99666<>?;;655:9?8;?6?BAA9A?;@=BBB;;;B>AB@=B>C>BCCB@C?A@CCCAA9:6;BBBA19;=@@??6=@<<,0/:7;?<D@A<BB=?>::;3447===8=>A?@8738;38=7728>@A=558;A@>>;965(/...38(.)255679:99/5555.51717<>>>/==///,/7<<///@@>B<AAA6?==:9499::5979=<<78283;::>8=8=??;<<888555;<:::;;::;;;8=@;;;69*//6628355
@ATNG8:03925:03980
GATGGTAGCGCGACGAGCGTAGACCCAGAAGATCAGGAACTCGTAAGAAGAATTCAGATTTTTAACACGAGAGTAAACGTAAAAAGAAGGTTTTACAAGACTCACGTTAACAATATTGCAGCAGTACGCACACAATCGAAGCGCAGTAAGGATGGCTAGTGTAACTAGCAAGAATACCACGAAAGCAAGAAAAAAGAAGTTACGCTATTAACTATTAACGATACCTGTCTCTTCCGAAAACGATGAGTACGGATGAGATCTCGTGTGCTACCATCGTAAATTGCGAAGTCT
+
8<<@<A?DAA996=<<<;;9BA@@C>;;;@BBB=<<896::////)/86896:433//6;;;$/(/////3::;;;38366>>>+==:=<@>>2ACA@CBAA>@?59668<<8@?@=?@AAB@@ACBBBBBBBB@DBCC<;<BBBBBB;<8<00+0@@@A@BB>A???BB@CB?BA@8<<877)37728==>BB'<<8;;5:;@>A==:=<=>>A=A;>=<=::3777:787493----&-----2-.266055562226222233......3233...'.(/:996<555
@ATNG8:03938:03965
GATGGTAGTGTCATATGAGAGTGTGACTCATTCGTTTCGGTAAGAGACAGGTACGTTAATAGTTAATAGCGTACTTCTTTTCTTGTCTTTCTGTGGTATTCTTGCTAGTTACACTAGCCATCCTTACTGCGCTTCGATTGTGTGCGTACTGCTGCAATATTGTTAACGTGAGTCTTGTAAAACCTTCTTTTTACGTTTACTCTCGTGTTAAAAATCTGAATTCTTCTAGAGTTCCTGATCTTCTGGAGATATCATCAGCGAGCTACCATCGTAATTGCGAAGTCT
+
=@9;26>@CBBCBCCCBCABB@A@@?>>>@>;000>6>>+//2///::;;4595559<399;:25.5;:;:;<;;.4444&4:.55<<?4>8899==A@=BC=@AABBC@CECDDFCCACBC?B?BCBCBCCC@CCDD?A@CCCDDDCAAACCCCDBCCC@BB@C?CCAAABCCC@C?===-:5;>;;;;;*:C?@@<@BAABBBBAAADEDC5GFFBB@B@CIACCCBBBC@B@CEDCCC>@@C?BBBBBCDECBBBBBBBCCCDAC:;:CC@C?BCCC@CBBB
@ATNG8:03945:03964
GATGTAGCATCATGCATATCTCACCAGAAGATCAGGAACTCTAGAAGAATTCAGATTTTTAACACGAGAGTAAACGTAAAAAGAAGGTTTTACAAGACTCACGTTAACAATATTGCAGCAGTACGCACACAATCGAAGCGCAGTAAGGATGGCTAGTGTAACTAGCAAGAATACCACGAAAGCAAGAAAAAGAAGTACGCTATTAACTATTAACGTACCTGTCTCTTCCGAAACGAATGAGTACGATGAGATCTCGTGTGCTACCATCGTAATTGCGAAGTCT
+
77///<;<@BCEACAEBBBBCD@@=@BC?BBB@@>=?7>ABABBB989?D>>>>BB<<=+=7BBB???CCFDC>:9;DEED5@@<>2;;;&9BC?;;;BAB@@@?B@CC?CBC?BBBCBBBCBBCCCCCCC@BBBB>BBDBAAAC=A<@;;6;BBCCCCC@AA@??A>??;?BB???>@@8?==8?AABB3BC?B??;CKBAA8;7;;??:=:<ACBB@BBBA@AA>A>ACC>CBC????BCBAAABCBBBFB??;@?===??@=B>>>@@:?:BCCC@C@??
@ATNG8:03951:03949
GATGGTAGTGTCAGTGCGCGTCGTCCAGAAGATCAGGAACTCTAGAAGAATTCAGATTTTTAACACGGGAGGTAAACGTAAAAAAGAAGGTTTTACAAGACTCACGTTAACAATATTGCAGCAGTACGCACACAATCGAAGCGCAGTAAGGATGGCTAGGTGTAACTAGCAAGGATACCACGAAGCAAGAAAAAGAAGTACGCTATTAACTATTAACGTACCTGTCTCTTCCGAAACGATGAGCTACGTAGTGACGTACGTGAGCTACCATCGTAATTGCGAAGTCT
+
444405=>>>BD6666>>==C?CBB<@A=455555:.4.49<888:043497455>8===+=7<<;>;1//(//8188//////#/96;5:::/888+//85887772949=7=9;5:;=<?=9<@<<====>?;===?:;:;>><==<?=BBC?@>/0,/:884:;;:?>9><@@?@177<B:77>656555'55+5777><::8;A;A>>>;=9<////398=;>>><@8:6=690..55(((**5****,65-333322::886933.....38033352677:
@ATNG8:03953:03951
GATGGTAGTCTCAGATAGTCTATAGTACTCATTCGTTTCGGAAGAGACAGGTACGTTAATAGTTAATAGCGTACTTCTTTTTCTTGTCTTTCGTGGTATTCTTGCTAGTTACACTAGCCATCCTTACTGCGCTTCGATTGTGTGCGTACTGCTGCAATATTGTTAACGTGAGTCTTGTAAAACCTTCTTTTACGTTTACTCTCGTGTTAAAAATCTGAATTCTTCTAGAGTTCCTGATCTTCTGGTATGACTAGTGTACTACTACCATCGTAATTGCGAAGTCT
+
>?:::==ECCDCBBABACDD@A@BBBAB==BB:BCDF>CC9949<==>BB@BDBBB@C@BB;94;7:>@=<<<=@:99:::);@=:::@@;@;<<7?<<=?A>BBBCBD?AABBDGCD?BBC@C@CCCCCBBB@ECBB?CCBBCCCBBBCCCCBBB?CCC@CC>A?BCABBCBAA=?::9:.;=@=;;;;.;BBBG=DCDCCCDECC@DGJE5CBBCJ@CACCBCCBBB996;=AAABBB?@@E@CCCCBBBBBCCDCCCCBCCC@DBBBBE?B8::BA?BC:;
@ATNG8:03960:03985
GATGGTAGTGTGTCTCTGAGAGTAGTACTCATTCGTTTCGGAAGAGACAGGTACGTTAATAGTTAATAGCGTACTTCCTTTTCTTGCTTTCGTGGTATTCTTGCTAGTTACACTAGCCATCCTTACTGCGCTTCGATTGTGTGCGTACTGCTGCAATATTGTTAACGTGAGTCTTGTAAAACCTTCTTTTACGTTTACTCTCGTGTTAAAAATCTGAATTCTTCTAGAGTTCCTGATCTTCTGGACAGAGTGTGCAGATACTACCATCGTAATTGCGAAGTCT
+
////)/::;<555:55559555;:;=:::<;:5=377-9@:?>AECDCBB@BBBEHAC?CBBB=@=<;;BBCCCE@C@CFF;BB@BB@@:@@@@;@@A?AC@CBBCDGAHCCCCBAA?ADC@C?CCDCBBBB@BCCC?CCCCCBBBCCCCCBBCB?BCE@BA>A@DDBBBCBA@;?:99:.;;@;;;;;.;EDCE=CBEFECGGCC=AAAA0@AACCACADG@BBBBBBB?B?BAABBC>AAC@CCCCCCEDCBBBCBDDBBAB@CBBBBD@D?CCCD@C999
@ATNG8:03969:03980
GATGGTAGGACGAGCGTCTGAGAGGTACTCATTCGTTTCGGAAGAGACAGGTACGTTAATAGTTAATAGCGTACTTCTTTTTCTTGCTTTCGTGGTATTCTTGCTAGTTACACTAGCCATCCTTACTGCGCTTCGATTGTGTGCGTACTGCTGCAATATTGTTAACGTGAGTCTTGTAAAACCTTCTTTTTACGTTTACTCTCGTGTTAAAAATCTGAATTCTTCTAGAGTTCCTGATCTTCTGGGCTGCGCTGATATGCGCTACCATCGTAATTGCGAAGTCT
+
:::;7<=B7;6655:<<<=B>CCD@BAAACCHIGCCD>CC@C@CDCBBBCBCCBBBACACCDC@C@BDCCBBBBD=:9999'9?;@BCE?CEBA?AIC>CB9;:CBCC@CCCCDCDD?BBB?C@DCBBA@@C@CCCC?CBBBBCCCCBBBCBBBB?BBB?BB@B?BBBCCCAAA@A@@@@7A>B>;;;;;*;BBBC>ABJBDDFDBB?AABA,@AABB@C@CB@CBBDCBB@BABABCCD>@@BB>BCCBBCCCFDCBCBCCCDD@CBBBBB?C;::BD?CAAA
@ATNG8:03922:04027
GATGGTAGCGCGACGAGCGTAGACCCAGAAGATCAGGAACTCTAAGAAGAATTCAGATTTTTAACACGAGAGTAAACGTAAAAAGAAGGTTTTACAAGACTCACGTTAACAATATTGCAGCAGTACGCACACAATCGAAGCGCAGTAAGGATGGCTAGTGTAACTAGCAAGAATACCACGAAAGCAAGAAAAAGAAGTACTCTATTAACTATTAACGTACCTGTCTCTTCCGAAACGAATGAGTACCTCTCAGACGCTCGTCCTACCATCGTAATTGCGAAGTCT
+
BBBC?CBB;:;@@>BCCCBBB;99<4:;<:<<;<<@;C9;:9//)/816638066///888'9*//6897888781339;===+==49.99:*:@@>AA@@@CA<A?A@CCACBA9::AABBBBCCBCBDBBB?ADDD?@@ACCBBB@B?BAA?ACCBBCCCAAAAAAD?AA?BBB;??DHD=B@@>;BBBB/BB=?888>>====B<AA;;7::>>>AA=B@;;;==;@<?@A9@@@=:::;;AD<???<>>@@@@A>>>A<@@B<=;;;=>:@188;;5;???
@ATNG8:03940:03997
GATGGTAGCTCTGCTCTGACTCTCGTACTCATTCGTTTCGGAAGAGGCAGGTACGTTAATAGTTAATAGCGTACTTCTTTTTCTTGCTTTCGTGGTATTCTTGCTAGTTACACTAGCCACCCTTACTGCGCTTCGATTGTGTGCGTACTGCTGCAATATTGTTAACGTGAGTCTTGTAAACTTCTTTTTACGTTTACTCTCGTGTTAAAATCTGAATTCTTCTAGAGTTCCTGATCTTCTGGTATACACACTCGCTCGCTACCATCGTATTGCGAAGTCT
+
8444.4444455977///97;9;;::::555<5:455/4;6<7;;=;===9==>55.5.5///)/)///;55599754444$4<3:;>>7>696:CCD?<;=@;999949555;:44.449097:555599;.55556<=<965977////////)/;;7<<7:5//////99<9=<<;)55.55555$5777:)///599>?==:>>>.55499395::3555<<;;7;9=;;<>=9==?:<<;;:555:877/////6//)-987---(--//)/44<
@ATNG8:03943:03993
GATGGTAGGACGAGCGTCTGAGAGGTACTCATTCGTTTCGGAAGAGACAGGTACGTTAATAGTTAATAGCGTACTTCTTTTTCTTGCTTTCGTGGTATTCTTGCTAGTTACACTAGCCATCCTTACTGCGCTTCGATTGTGTGCGTACTGCTGCAATATTGTTAACGTGAGTCTTGTAAAACCTTCTTTTTACGTTTACTCTCGTGTTAAAAATCTGAATTCTTCTAGAGTTCCTGATCTTCTGGTGTCTGATCTGTATCACTACCATCGTAATTGCGAAGTCT
+
;>9:49>@+0/<<<;<;;:::>>?;@AA?A9:29=<<5?@>C<@????>B<@?>>>2926A<B?BDJCCCAAABB>AADDI5CB>BCEHG;9;B?BCC?BA@BCCBBCAICCCCCBC@CBBAE@CCCAABBB@CBBC?CBBBBBCBCBCCCDBBB?BCC?AA?C@CD@@@D;;;@A;;;;.;5;>;;<;<*;@@AB=EBBCCBCCFF@BBCB5CBBCC@B?BD@BBBB@@@<@<@BBBBA<@;;7;CCAABCBCCBCBBBABB@D?C;<<BA@C8;;?A?B@@@
@ATNG8:03947:04010
GATGGTAGTGTCAGTGCGCGTCGTCCAGAAGATCAGGAACTCTAGAAGAATTCAGATTTTTAACACGAGAGTAAACGTAAAAAGAAGGTTTTACAAGACTCACGTTAACAATATTGCAGCAGTACGCACACAATCGAAGCGCAGTAAGGATGGCTAGTGTAACTAGCAAGAATACCACGAAAGCAAGAAAAAGAAGTACGCTATTAACTATTAACGTACCTGTCTCTTCCGAAACGAATGAGTACGAGAGAGCACACGTGTCTACCATCGTAATTGCGAAGTCT
+
89=A<@?;=<B@;66;??BCB>BBA;>@@<@B@@?B=A<@@B@A@A=??>A>??>><?>?1@:<<B==<A@>??8=>;@CCC19:292:::*:@@>AAABBCCCD?B?BB@CEC?AA??@BBCDCCCCCCCB>AABD?BAABBDBB?B@CCC@BAAADBBB@BCBBBB@BB@DBB?AAACA>B9977BBBD/@A=A>>>>>>BB:>:=?AA<><>ABBC?BCABABB?B?BCC=B9979DBBBBB>??AF==ABBBBAAA@@=:;6;===AA>>3::@A@A:::
@ATNG8:03959:03990
GATGGTAGTATATCGCGTCGCTATCCAGAAGATCAGGAACTCTAGAAGAATTCAGATTTTTAACACGAGAGTAAACGTAAAAAGAAGGTTTTACAAGACTCACGTTAACAATATTGCAGCAGTACGCACACAATCGAAGCGCAGTAAGGATGGCTAGTGTAACTAGCAAGAATACCACGAAAGCAAGAAAAAGAAGTACGCTATTAACTATTAACGTACCTGTCTCTTCCGAAACGAATGAGTACATAGATATACGTATAGCTACCATCGTAATTGCGAAGTCT
+
=A>C@BBBDDCBB:66;;;;;;;;>;===:===999.9.5:<;;;>:==:C?BC@@@ABA2A<??A????===:8?@AD@@@+;@;=2:;;*;CC?AABBBBABD=@=@@<@AA>AAABBBBCJDDCCCBBB?AACC?BAAABCBC?C?C;;8;CCACBBD@BBABBB?BB?BBA=@@99:,88829>>@@2@A8=898>?A;;8;<>>AA<?<?>B@@?@CCCBBB>A>ACC>CCC=AAACCAAACCBBAB>>@>>>AAAAB@@<@>==A?8=:A=BB=@???
@ATNG8:03966:04016
GATGGTAGCACGAGTCACTCATATCCAGAAGATCAGGAACTCTAGAAGAATTCATGATTTTTAACACGAGGGTAAACGTAAAAAGAAGGTTTTACATGACTCACGTTAACAATATTGCAGCAGTACGCACACAATCGAAGCGCAGTAAGGATGGCTAGTGTAACTAGCTAAGAATACCACGAAAGCAAGAAAAAGAAGTACGACTATTAACTATTAACGTACCTGTCTCTTCCGAAACGAATGAGTAACGTGTGCGACGTGTCTCCTACCATCGTAATTGCGAAGTCT
+
@ABA7>:@AA?;=@=>@<<<555;;49<<5;;>>9;6;477:///:68846370/0//000$/166;;334(38;17333777$33,31788&33334<==<::@B7C<=858==8=D6567///557>@A@@=@;;:<8856966:5;2:9D?D::9@@00,00/9///8::5:;?6<BBCC;BBB>==;;;+56,5666555555,5/5:;>;A<A888>4:::99;A6;4555,5;;;;;8;33.399788:;<:89=777717977;;>@==:><???@==>;;
@ATNG8:03926:04067
GATGGTAGTCTCAGATAGTCTATAGTACTCTATTCTGATTTCGGAAGAGACAGGTACGTTAATAGTTTAATAGCGTACTTCTTTTTCTTGCTTTCGTGGTATTCTTGCTAGTTACACTAGCCATCCTTACTGCGCTTCGATTGTGTGCGTACTGCTGCAATATTGTTAACGTAGTCTTGTAAATCTTCTTTTAACGTTTACTTCTCGTGTTAAAATCTGAATTACTTCTAGAGTTCCTGATCTTCTGGATCGAGCGCGCACTGACACTACCATCCGTAATTGC
+
8<=;7>=:55555995555=555::544////-(----26/2505(-//8888388333,3,3937:(73<9;BBBCBB??????.=B?@@BC>CCCC@CBC@CF>@@@CCD@CCCCCCCC@CBB?B?DDCCBBBB?BBCC@CBBBDBBBCCCCCAAAA?BDD?BC?C?BA@>>>..*,222),,,(,222)5(//9>09;;4997////)/;;+<;;54.4399<8<;;555:8<6995954.44;6//////////88::;888:98838//(/7605(**
@ATNG8:03944:04061
GATGGTAGTACATGATAGACGACACCAGAAGATCAGGAACTCTAGAAGAATTCAGATTTTTAACACGAGAGTAAACGTAAAAAGAAGGTTTTACAAGACTCACGTTAACAATATTGCAGCAGTACGCACACAATCGAAGCGCAGTAAGGATGGCTAGTGTAACTAGCAAGAATACCACGAAAGCAAGAAAAAGAAGTACGCTATTAACTATTAACGTACCTGTCTCTTCCGAAACGAATGAGTACGAGAGTCAGAGCAGAGCTACCATCGTAATTGCGAAGTCT
+
?A??>ACCBCBC;96>==@CBBBBB?BBC?>A:///)/)/:9;;=?:??3:69?;==@@?+D?CCCCCCCCBBA9@C;;;;;*;B=B5;::&9AA??BBCFGCBB>@>@D@CCB>AABBB@BBCBCBBACCC@CCCC?BBBBDCCC?CADBB?CCCCCCBA?ABCCCA>AC?AAA>@BBBD;AAA=@ABBB3BD@B899BCCCC7;8:B??7;7:?BBB?BBBBCEC@C?BBC=CCC?AABABDCBA@@@BBBBAA=>>A@ACAA>AB@@BB@@<BBCC@BBAA
@ATNG8:03946:04068
GATGGTAGCTATACGTATATCTATGTACTCATTCGTTTCGGAAGAGACAGGTACGTTAATAGTTAATAGCGTACTTCTTTTTCTTGCTTTCGTGGTATTCTTGCTAGTTACACTAGCCATCCTTACTGCGCTTCGATTGTGTGCGTACTGCTGCAATATTGTTAACGTGAGTCTTGTAAAACCTTCTTTTTACGTTTACTCTCGTGTTAAAAATCTGAATTCTTCTAGAGTTCCTGATCTTCTGGATATGAGTGACTCGTGCTACCATCGTCCGTTAGAAGTCT
+
A@BF@CCCCBBBBBCCCDDCBC@AABBCBD;;7;@@@;@B?B@BBBCDBB@BD@@@?A<?@BB?B@BBBBCBBBA???>>>.<?89333/3?BD?CAC@EC<?>?B9:79BBBAAAA<AAA:@:>>>>888>;@A??<>;===>>>@@BAAAAAA;@@@<<=9=6==A==>BBB9====</:4;5;AAAA/=====43-----99-/(////'.5555/527708==<AAC:=:>@@>>>8;;C=AA999///==>9;<-----20777799+---366066<?
@ATNG8:03949:04082
GATGGTAGCAGACGTGACAGAGCGCCAGAAGATCAGGAACTCTAGAAGAATTCAGATTTTTAACACGAGAGTAAACGTAAAAAGAAGGTTTTACAAGACTCACGTTAACAATATTGCAGCAGTATGCACACAATCGAAGCGCAGTAAGGATGGCTAGTGTAACTAGCAAGAATACCACGAAAGCAAGAAAAAGAAGTACGCTATTAACTATTAACGTACCTGTCTTTTCCGAAACGAATGAGTACGTGTGCGACGTGTCTCCTACCATCGTAATTGCGAAGTCT
+
894405====BCBBAB;;ACBCBCC:;;;<>BAA;;496=7377340386?68;;77777'73;;8<:<:B>B?<:<A=???+BB;>29::&9>>9?BB@CB@@B?B=AB?AAB?BABBCCCCCCAAACAA@?BAAB=@@A;;;@?<AABAB@BBBBBAAA?ABBBBA=??9?A>/88777)377137777'384;:BAA;@?A<@:>>AA=@=>>ADC@BCAAACC6@>@CD=D9959??????@CA:99ABBAA@@@??;???;????@@;?6;;>=9>>88
@ATNG8:03960:04051
GATGTAGTGTCATATGAGAGTGTGTACTCATTCGTTTCGGAAGAGACAGGTACGTTAATAGTTAATAGCGTACTTCTTTTTCTTGCTTTCGTGGTATTCTTGCTAGTTACACTAGCCATCCTTACTGCGCTTCGATTGTGTGCGTACTGCTGCAATATTGTTAACGTGAGTCTTGTAAACCTTCTTTTACGTTTACTCTCGTGTTAAAAATCTGAATTCTTCTAGAGTTCCTGATCTTCTGGACGACGCGCACTGACACTACCATCGTAATTGCGAAGTCT
+
::::66=@BBBBCCCCCBBBBBBBBBACB;;4:??=6958<066=><@A:B@=6949:CC9:86:BADCBBBBB9;;:;;);B;=7;:,:89==@@AACC?ACABBB@EDDBBACB?BCB@C@CCAAABAA?ABDDBCCBBCAAABCCCDBBBB@BCC@BB?A=AABBB::;A=@;:;/;5;<;;;;.;A;;;6;BCBBBBB@@5;;;;*;9:@@>C@CD@CCBCDCC@B?BB@@@B?@@@=@@;;;BBCBBBBBBBBCDCBACCDCA@?@?BBBB@CCBB
@ATNG8:03966:04060
GATGGTAGTGATACAGATCAGACACCAGAAGATCAGGAACTCTAAGAAGAATTCAAGATTTTTAACACGAGAGTAAACGTAAATAGAAGGTTTTACAAGACTCACGTTAACAATATTGCAGCAGTACGCACACAATCGAAGCGCAGTAAGGATGGCTAGTGTAACTAGCAAGAATACCACGAAAGCAAGAAAAAGAAGTACGCTATTAACTATTAACGTACCTGTCTCTTCCGAAACGAATGAGTACTATGTAGAGCTCTATACTACCATCGTAATTGCGAAGTCT
+
::4;765>=>><;;<<;666;<;994999399:/0/)/)/6633-4=7;96=4//(/669::+:38?:333:::;<58866?7??=<7:1555&5594995559944058=>9==C@CBBBBBCFCCCDAAABC@BFCC??@AAAA??=@?C;;9;@@?BBCC?DDBBBB@A@=??>8?A>>?8::>9:;<<</:;6:?@BBDA@@3837===0818:@A@=AB@@@AA@C?CAD>CAA?CCBBBBCBBBBBDCAAA999>===>=B=@>>>>=8<1<;@B?ACBA
@ATNG8:03968:04052
GATGGTAGTGTCATATGAGAGTGTGTACTCATTCGTTTCGGAAGAGACAGGTACGTTAATAGTTAATAGCGTACTTCTTTTCTTGTCTTTCTGTGGTATTCTTGCTAGTTACACTAGCCATCCTTACTGCGCTTCGATTGTGTGCGTACTGCTGCAATATTGTTAACGTGAGTCTTGTAAAACCTTCTTTTACGTTTACTCTCGTGTTAAAAATCTGAATTCTTCTAGAGTTCCTGATCTTCTGGATAGCGACGCGATATACTACCATCGTAATTGCGAAGTCT
+
::<<7;;CDBCB=@@@CCCCBBA@@@>=?@9:09<@=9==660666==AA>ACBAB@C?BB@?;@<@AA@??>@?;9:99*4?:<???@9000>@:>=@8??6<8==?BACCEGEGCC@CCC@C?CCBCCCCC@CDCC?BBBBBBBCCDFEEBBBB@CCC?BC@C?BBCBBBBBC?A?>>>4=<?:9999*<CBAB>BDDCCCDLDD5<<<<*<BBBC@CACHACCCBBBD@C@CBBBCC<B@D@DC@BBCCCCCCCECCCCCCC?CCBACD@D<??CC@C@@@
@ATNG8:03926:04122
GATGGTAGGACGAGCGTCTGAGAGGTACTCATTCGTTTCGAAGAGACAGGTACGTTAATAGTTAATAGCGTACTTCTTTTTCTTTGCTTTCGTGGTATTCTTGCTAGTTACACTAGCCATCCTTACTGCGCTTCGATTGTGTGCGTACTGCTGCAATATCCGTTAACGTGAGTCTTGTAAAACCTTCTTTTTACGTTTACTCTCGTGTTAAAAATCTGAATTCTTCTAGAGTTCCTGATCTTCTGGATACACTCATGTGCACCTACCATCGTAATTGCGAAGTCT
+
899:.4445::>=9///:5////95;//5555.5444(444.4:::<;;.559994949954.57555555555.59999(444)4;;<077//)///)/;.55<<:9169955=@=5;>@=?;A?;:;554.4<=<496;;;=6656658:854.4:44.4:.3-39:<<<<<=4;;<==0=:?7;;>>B1BBCCC89:;:?:9:5;49999(9445;7:4;;8<<<<777)/)/88778)54:)////////499455::78974////--38(/-55(-//9
@ATNG8:03938:04101
GATGGTAGTGCGTGAGAGAGAGACCCAGAAGATCAGGAACTCTAGAAGAATTCAGATTTTTAACACGAGAGTAAACGTAAAAAGAAGGTTTACAAGACTCACGTTAACAATATTGCAGCAGTACGCACACAATCGAAGCGCAGTAAGGATGGCTAGTGTAACTAGCAAGAATACCACGAAAAGCAAGAAAAAGAAGTACGCTATTAGCTATTAACGTACCTGTCTCTTCCGAAACGAATGAGTACTACTCTCAGAGACACACTACCATCGTAATTGCGAAGTCT
+
=@00+/:;>ACCBBBFBDCCBC;;;09AD=AAA;<97;58::00/;8;;6;?????;878)86@BB>??EBAAA8:9<;;;;$9?<D499,5;<8<A<A@@CCC@D@DD@CCB>AACBBBBFCCCCBAADC@CBBB?ABBBECBB?B=@@@<@AAACDAB>ABC@<?88813><3<93377(7778=@CCC3B@<@@>>>@<==7;:=<88189>=;;;;?@?????;?8===1;;;5;?@===DDBBA@@@>>>BAAACACACC=D???>>;?3;;BB?A@@A
@ATNG8:03942:04122
GATGGTAGCACGAGTCACTCATATCCAGAAGATCAGGAACTCTAGAAGAATTCAGATTTTTAACACGAGAGTAAACGTAAAAAGAAGGTTTTACAAGACTCACGTTAACAATATTGCAGCAGTACGCACACAATCGAAGCGCAGTAAGGATGGCTAGTGTAACTAGCAAGAATACCACGAAAGCAAGAAAAAGAAGTACGCTATTAACTATTAACGTACCTGTCTCTTCCGAAACGAATGAGTACGTGTGCGACGTGTCTCCTACCATCGTAATTGCGAAGTCT
+
;?=B?CCCBBBB=CBCGGEDE;66>:>AB?AACC;;7;<ACCAA@@<@A@B?A@?BBBBC3B@CBBBBCBCBBB=@9;9=@@1=B?C1:;;6<BE@GCCDBBB@@<@@BA>ABB>@ACBCDCDCCCCDBBBC?BBBB??>????@@=A?BBB@BCCCDBBA?BACABB?BB?BBC5:9A@@;@@?;:9888(8>:>;;<ABAA=1617;=>,/-/@C@B?CCCBBBB>A>AED>B??<???@@BB???BBBB@@?===AAB<ABB=A889BD?B9:9AA?B???
@ATNG8:03967:04092
GATGGTAGACACGTGTGCTCTCTCGTACTCATTCGTTTCGGAAGAGACAGGTACGTTAATAGTTAATTGCGTACTTCTTTTTCTTGCTTTCGTGGTATTCTTGCTAGTTACACTAGCCATCCTTACCGCGCTTCGATTGTGTGCGTACTGCTGCAATATTGTTAACGTGAGTCTTTGTAAAACCTTCTTTTTACGTTTACTCTCGTGTTAAAAATCTGAATTCTTCTAGAGTTCCTGATCTTCTGGACGACGCGCACTGACACTACCATCGTAATTGCGAAGTCT
+
:///6:=<?;9999<5666<<;:;?9549=9:7:ACG>BB@E?C@;;;@>2933//)-3----0537*--88;;@:@ACC=+=>588=<3;:771333...(..77882722266963857585>A6A;=;?;<9=?.55::7=755226678<>=AAA<>?3916>A===<665'26666+6164:;;;;*999;;06/..;8;>==-8777(27:;;4<<?B7B?>=/./(.(..:=<=678<;?=?=79922222266799>=4;:685>9=69977.2227
@ATNG8:03920:04147
GATGGTAGATATATGCACGCTCTACCAGAAGATCAGGAACTCTAGAAGAATTCAGATTTTTAACACGAGAGTAAACGTAAAAAGAAGGTTTTACAAGACTCACGTTAACAATATTGCAGCAGTACGCACACAATCGAAGCGCAGTAAGGATGGCTAGTGTAACTAGCAAGAATACCACGAAAGCAAGAAAAAAGAAGTACGCTATTAACTATTAACGTACCTGTCTCTTCCGAAACGAATGAGTACGAGAGAGCACACGTGTCTACCATCGTTCGGTCAGAGTCT
+
DBB@<ABA@@CBBDECECCCCCBBB@CAA?ACCC??=@>AABBBCA?AA>A>BBB?>>>>2@>ACBBBCBBBBE=BA??@@@0?B>C5;;;.;CCACCCCBB@;:8<@EFACBC@CCBABCCBBCCDDDCBC@CBBB@BBCBAA@@<B?BBB@BCCCCCBA?BABBCA>AB?AAA<@@999,999299:9:9%9?;;868AAB??;?<?=>>6;6;>ABB@BECBBBB?B?CCC>CCC?BBAAACCCAAAA@@@BBB@AABAB@@@<@==<?;??=@ABBCCAA>
@ATNG8:03920:04156
GATGTAGGCGTGTGAGAGTCTGCCCAGAAGATCAGGAACTCTAGAAGAATTCAGATTTTTAACACGAGAGTAAACGTAAAAAGAAGGTTTTACAAGACTCACGTTAACAATATTGCAGCAGTACGCACACAATCGAAGCGCAGTAAGGATGGCTAGTGTAACTTGCAAGAATACCACGAAAGCAAGAAAAAGAAGTACGCTATTAACTATTAACGTACCTGTCTCTTCCGAAACGAATGAGTACTGCGTCTCACTCTCGCCTACCATCGTAATTGCGAAGTCT
+
894;6=B?ACCD;;;CHDCCC@AA7@BDABB;;;@=A=A@BB@@@><;7;>B@>?====,=8=@?>><@CBAA9<777777$73,3/373+38<7=@@>BB??==A;@@8;;;:==<><AAAAA>>>;;;>9=>>>9>>?>>@?=9?=A>>:>A@@<===:=?9>::7;@<BCC?><676)8:<9<<<<<+::5;>>>?A::;8=6<?@A<A=??::;=CB@@A??:=:=<<6600,0>@>/98888?======??>>>A8;;@=A>>><?8</88<=8=@@>
@ATNG8:03924:04179
GATGGTAGTATCTGCACACTCTGTCCAGAAGATCAGGAACTCGTAGAAGAATTCAGATTTTTAACACGAGAGTAAACGTAAAAAGAAGGTTTTACAAGACTCACGTTAACAATATTGCAGCAGTACGCACACAATCGAAGCGCAGTAAGGATGGCTAGTGTAACTAGCAAGAATACCACGAAAGCAAGAAAAAGAAGTATGCTATTAACTATTAACGATACCTGTCTCTTCCGAAACGAATGAGTACTATAGACTATCTGAGACTACCATCGTAATTGCGAAGTCT
+
:<=B;DDACBBB@;;;;==<<;;;@9==@7;;55597:2-------8385,50/////;;;+;3888333997;81;9AAABB1BCAD@CEI;CCCBDDCCCCD@A?A@BB?CCC=@@AACCCCCBBBADCCD@CCCC?BBBCBBBB@D@C@@>ABBCCBDA=???AAA@DE?BBB999CCB=A=<90////(/<6///8788:D=B=A@@A;>8=8886916657759064222'222+......3..2555555:===:@@=B=C?B>>>DC?B?BCAA=A:::
@ATNG8:03925:04169
GATGGTAGTGCGTGAGAGAGAGACCCAGAAGATCAGGAACTCTAGAAGAATTCAGATTTTTAACACGAGAGTAAACGTAAAAAGAAGGTTTTACAAGACTCACGTTAACAATATTGCAGCAGTACGCACACAATCGAAGCGCAGTAAGGATGGCTAGTGTAACTAGCAAGAATACCACGAAAGCAAGAAAAAAGAAGTACGCTATTAACTATTAACGTACCTGTCTCTTCCGAAACGAATGAGTACGAGAGAGCACACGTGTCTAACCATCGTAATTGCGAAGTCT
+
<9:@9B>DBBBB@AAB@BBBBB;;;05<=8=DC996:=:>BBAA<>8;>9B?@A@?=;;;'</73<===?993=5346???>+<<7@7<==0@@@>::56>>9==8@>AB?CDF?BA@AACCBCBBCBCCBC@CBAA?AA@?@@::6:;?>?;?C????=C@BBBBBB?BB@CBB@BBAAA;<;;88999::%8<9;;:;;:;><6:,//9:*/,/>A@A@@@>><;<181778-7>?;@@BBBBBBBBBA?;?BBA??://///(/378;?CC>D:BBA@<?@84
@ATNG8:03931:04171
GATGGTAGCAGACGTGACAGAGCGCCAGAAGATCAGGAACATCTATAAGAATTCAGATTTTTAACACGAGAGTAAACGTAAAAAGAAGGTTTTACAAGACTCACGTTAACAATATTGCAGCAGTACGCACACAATCGAAGCGCAGTAAGGATGGCTAGTTTAACTAGCAAGAATACCACGAAAGCAAGAAAAAGAAGTACGCTATTAACTATTAACGTACCTGTCTCTTCCGAAACGATGAGTACGATGAGAGAGCTCTCTCTACCATCGTAATTGCGAAGTCT
+
///<7=BCAAA@:>55666<>>CCD?==@7;;=///6;6-,,5,,,,06517698696666$/(///333=:@AC;;254999'::7<:AA>2=8959???CBBBC>B>7807==49::;BAABB@???CB?@<@@9948?<8<>37178=;;6;;;8>>8?>???;9=872.2;;7?;;;A7555287:::)771722275578284>?B>;>;>5557377/////4627:;08///888/33:8859555999/.//55335477585?<?0//::38837
@ATNG8:03961:04177
GATGGTAGTGATACAGATCAGACACCAGAAGATCAGGAACTCTAGAAGAATTCAGATTTTTAACACGAGAGTAAACGTAAAAAGAAGGTTTTACAAGACTCACGTTAACAATATTGCAGCAGTACGCACACAATCGAAGCGCAGTAAGGATGGCTAGTGTAACTAGCAAGAATACCACGAAAGCAAGAAAAAGAAGTACGCTATTAATTATTAACGTACCTGTCTCTTCCGAAACGAATGAGTACGTGTGCGACGTGTCTCCTACCATCGTAATTGCGAAGTCT
+
@A@D?B=CCDDCCCCCGABBBBB@@=@BB>BAAA@A>A>@AB:99C@CD?C@998B@===+714AA??>CBBBB=?@A@EFE5BB@B?BBB<BCCBBCCBCBB@@?AAFD@CBB?BCAABCCCCBBCDDBBC?CCCC=??@?=???<@?B@@?ACCDCCEC?BBBCBB?AA<@BB=@@:::28??=ACCCD3>><>>>>@@@??;>:>9=>8=8<=A@@=@CA@ABA>A?AAA9@9949@@BBBBBBBBBBA??????@@D<AAA=CAAABB?B@BBBB@C>>>
@ATNG8:03964:04151
GATGGTAGTGTCAGTGCGCGTCGTCCAGAAGATCAGGAACTCTAGAAGAATTCAGATTTTTAACATCGAGAGTAAACGTAAAAAGAAGGTTTTACAAGATTCACGTTAACAATATTGCAGCAGTACGCACACAATCGAAGCGCAGTAAGGATGGCTAGTGTAACTAGCAAGAATACCACGAAAGCAAGAAAAAAGAAGTACGCTATTAACTATTAACGTACCTGTCTCTTCCGAAACGAATGAGACACACTCTCATATGACACTACATCGTAATTGCGAAGTCT
+
B@@@@C?CBBB<:66=<@@A==>??7;AC:BC9;9D?B=AAB::5<6::?A8==0--887'735---88/33777.7333333$33,3,333&333,3371733..(.(.3.3.2,2889@@>>?@>>>>CCC@BC??=?BBBCCAA>AACBB@B??@BABB@BBBB??;?B?BBB@CBA==6;;=:888888%/<69///::=>?;?:>>==9=8=>A@@=@@@AAAA?B>@@D;BAB>AAAB???AABAABCDA@???@@@AA@B?????;?6::AA?CBBB
@ATNG8:03928:04217
GATGGTAGTGTCATATGAGAGTGTGTACTCATTCGTTTCGGAAGAGACAGGTACGTTAATAGTTAATAGCGTACTTCTTTTTCTTGTCTTTCTGTGGTATTCTTGCTAGTTACACTAGCCATCCTTACTGCGCTTCGATTGTGTGCGTACTGCTGCAATATTGTGAACGTGAGTCTTGTAAAACCTTCTTTTTACGTTTACTCTCGTGTTAAAAATCTGAATTCGTCTAGAGTTCCTGATCTTCTGGCTCTCGTAGACAGATACTACCATCGTAATTGCGAAGTCT
+
@AAA9=9;:BBB@=?ABBBBCCBBBC;9:@AA9@:>=3:95975555555.5:<<<8<7=:55058::;;::;44.4////$/8)///:;1///4<488:6;?8774;@B@CCFBBBHJ?BBB8;8;CCCBBCCACCBB>BBBBCDCCCCCDDBBBB?BBB?BCBB=@@???CBCC?BABDD8@>@?BDCCC5BCCCD>B@@@@BBAB@=AAAB,@BC;;8;>BBBBBBCCCCACIICCCCB?B;;6;A;;;DCBBCBBAAACCCCC@CBA@@C@D@BBCC@CCAA
@ATNG8:03933:04233
GATGGTAGTGTCATATGAGAGTGTGTACTCATTCGTTTCGGAAGAGACAGGTACGTTAATAGTTAATAGCGTACTTCTTTTTCTTGCTTTCGTGGTATTCTTGCTAGTTACACTAGCCATCCTTACTGCGCTTCGATTGTGTGCGTACTGCTGCAATATTGTTAACGTGAGTCTTGTAAAACCTTCTTTTTACGTTTACTCTCGTGTTAAAAATCTGAATTCTTCTAGAGTTCCTGATCTTCTGGTATGACTAGTGTACTACTACCATCGTAATTGCGAAGTCT
+
44447=:;;==>;<<?=<<<5555<<<<<;:;34444)4:.5.5<<<<>>465=55058<<9:05./::/--5--(-9;;;+//+////(///727/5.5<49;;;;>:>><;;6669>>>;@;>>>B:99<8<<<<:=>A>BBBCC@@@A@?>@<@@?>;;4:2:<:99:?==9=<<<<2<9=8@@=@@,?>:::/9=@;::CAAA5;;;;*::9:92999:2:@>@@9:69?@@???A<=@@8AAA@A@BA996=;;;>BB@@<??;;C>:B<AA==5:>:5
@ATNG8:03948:04201
GATGGTAGAGTATCATGTGTATCTCCAGAAGATCAGGAACTCTAGAAGAATTCAGATTTTTAACACGAGAGTAAACGTAAAAAGAAGGTTTTACAAGACTCACGTTAACAATATTGCAGCAGTACGCACACAATCGAAGCGCAGTAAGGATGGCTAGTGTAACTAGCAAGAATACCACGAAAGCAAGAAAAAGAAGTACGCTATTAACTATTAACGTACCTTTCTCTTCCGAAACGAATGAGTACATAGATATACGTATAGCTACCATCGTAATTGCGAAGTCT
+
<>;?>@CCCCCDCCCBAACBBA@@A=@@@=@A@AAA?A@CBBCCBB?BD@C@CB@999::.:=CCAAACCCCCC=AB:9999*;@>A9@@@9@BC@BBBCCCCA?=??BB?AAA<AAAACBBBBBBECCCBC?CCDD?B@@@AA@@<@?C@@?@CBCCCCA?AABBBB>BB>==<177===6@@@>ACCCC/CC?C877ACA@@9><?@>?9=9<>B@A>AB>BCCB@C>ABB=BCC@CCCABBBBBBB@BBBBAAABAAAAABC>@=>>BB?B?BBBB?B777
@ATNG8:03920:04253
GATGGTAGTATAGAGCTCTACATAGTACTCATTCGTTTCGGAAGAGACAGGTACGTTAATAGTTAATAGCGTACTTCTTTTCCTTGCTTTCGTGGTATTCTTGCTAGTTACACTAGCCATCCTTACTGCGCTTCGATTGTGTGCGTACTGCTGCAATATTGTTAACGTGAGTCTTGTAAAACCTTCTTTTTACGTTTACTCTCGTGTTAAAAATCTGAATTCTTCTAGAGTTCCTGATCTTCTGGATATGAGTGACTCGTGCTACCATCGTAATTGCGAAGTCT
+
@@<A>BCDBCC99;CBB@@;;==>CCBCC@;;4;;;;09B<B>AAAAABD>ABBBB?C?AAAA=A?CBBCBAB<C=A?@@5@9@<@BBB:>A@A9???:=<7;;98?A<@@@>>>AA<???<A=???::;;==A@@@<::;E?????@@??>>>>8888;?@;?<?@@AABB?@<?>>>>2>8<6=@AAA/AAAAA9>>???@@???9=<<<.<9::A=A<@@<@@AA=>=<A<?>>ACA;=<=:@@AAAA99;>A@><<AAC@@:@>=>>@:>:>=@>;A>>;
@ATNG8:03920:04283
GATGGTAGGACGAGCGTCTGAGAGGTACTCATTCGTTTCGGAAGAGACAGGTACGTTAATAGTTAATAGCGTACTTCTTTTTCTTGCTTTCGTGGTATTCTTGCTAAGTTACACTAGCCATCCTTACTGCGCTTCGATTGTGTGCGTACTGCTGCAATATTGTTAACGTGAGTCTTGTAAAACCTTCTTTTTACGTTTACTCTCGTGTTAAAAATCTGAATTCTTCTAGAGTTCCTGATCTTCTGGTATACACACTCGCTCGCTACCATCGTAATTGCGAAGTCT
+
:;:B=A@?<@;;;<<===CCCFCB@CCBBBIC?A@DD>CB?B@CCCBBBC@CEECC@C@BBBC?C@BBBBBCBB?;;;:;:*;B=BAED?D<;<@CCC@DD@CCCC?BD@DCCCDCCC?BBB@D?CBBCAAAC>AABB?BBCBCCCBBBBBBBBBB>BCC?CC@C@99;BBB@@A;AAAAA.;5;>@@AAA1ABBBF:<;BBCBBBBB?BBBC5CCBCC@D@CC@CCCCC@@=@@CBCAAA>AADACBBACCCC??@DDDBBBCBB?BA??::4:4;;;;5;C@?
@ATNG8:03927:04262
GATGGTAGTCTCAGATAGTCTATAGTACTCATTCGTTTCGGAAGAGACAGGTACGTTAATAGTTTAATAGCGTACTTCTTTTTCTTGTCTTTCTGTGGTATTCTTGCTAGTTACACTAGCCATCCTTACTGCGCTTCGATTGTGTGCGTACTGCTGCAATATTGTTAACGTGAGTCTTGTAAAACCTTCTTTTTACGTTTACTCTCGTGTTAAAAATCTGAATTCTTCTAGAGTTCCTGATCTTCTGGGTGTATCAGCGAGTATCTACCATCGTAATTGCGAAGTCT
+
8999054<;=55666<<=<<:95555;<555@7959@9@@2616<;;;==8@A>>>:<387///(/)//89<=><<343333$33-33333(3777849:@7=B>@AAAAB?BCBAAA@@=@BB?C@CBCCCCCC@CA@@?CCBBBGC=;;BB;;;AA=@@@=AA=@:??:99<@@C@AA@DD49.9;99999(9955;2<@@@A<AA=B:BBB@1@??@@?B>BA<@@@@@BB?B@CCCCBB@CCDC=C<;<BBAC<;;CC<<;CDFACCBBBB?B?;;;C@CAAA
@ATNG8:03936:04250
GATGGTAGTACATGATAGACGACACCAGAAGATCAGGAACGTCATAGAAGAATTCAGATTTTTAACACGAGAGTAAACGTAAAAAGAAGGTTTTACAAGACTCACGTTAACAATATTGCAGCAGTACGCACACAATCGAAGCGCAGTTAGGATGGCTAGTGTAACTAGCAAGAATACCACGAAAGCAGAAAAAGAAGTTACGCTATTAACTATTAACGTACCTGTCTCTTCCGAAACGAATGAGTACGATGAGATCTCGTGTGCTACCATCGTAATTGCGAAGTCT
+
;<<B:==BB@=@AA?@=;>>@>>>;69;A<?B@<>8080------2220-/)/588:33333$35333;333:===6==<<<<<+;:>@1999-3<=443487;;////8;;6;/853:89BBBACB:::CBBB?CBBB??????>@<@B????>BABBCBBB?@??>>96;:6:<<+/-779.9-/.3333(36366.522255838058>?;A8::@9949CA;<;@;==:;;.;@<:?A???BAAACBDBBBCBBBBAAA=>@@<@@<<@?;?<@A@@<@@@@
@ATNG8:03939:04265
GATGGTAGTGTCATATGAGAGTGTGTACTCATTCGTTTCGGAAGAGACAGGTACGTTAATAGTTAATAGCGTACTTCTTTTTCTTGCTTTCGTGGTATTCTTGCTAGTTACACTAGCCATCCTTACTGCGCTTCGATTGTGTGCGTACTGCTGCAATATTGTTAACGTGAGTCTTGTAAAACCTTCTTTTTACGTTTACTCTCGTGTTAAAAATCTGAATTCTTCTAGAGTTCCTGATCTTCTGGTAGAGCGTGCATATATCTACCATCGTAATTGCGAAGTCT
+
444<8<==666;;<>><<>A966==:9;0///)/9:;3==8=:696<<BA;A@<@@=B=??A?5;59=>>9::4@244444$44.48990::;=:<=B<@A?9:6AAD<BB;99=@>:;@C?C?AAAACCBB?A;;;7;;DCCACDDC;;;BABB?CBCHCC@B@C;;<BBA@B@C;;;;.;5;4;A@@B5BABBD8;;;;AAB;9;9?==>0>>@BC=A;?@?AAAAA?@4;4;>>?AB:;;DAGBDCFFCAA@;;;AAAA;;;=A;::;C?C?CCCD@CF;;
@ATNG8:03940:04286
GATGGTAGTGTGTCTCTGAGAGTAGTACTCATTCGTTTCGGAAGAGACAGGTACGTTAATAGTTAATAGCGTACTTCTTTTTCTTGCTTTCGTGGTATTCTTGCTAGTTACACTAGCCATCCTTACTGCGCTTCGATTGTGTGCGTACTGCTGCAATATTGTTAACGTGAGTCTTGTAAAACCTTCTTTTTACGTTTACTCTCGTGTTAAAAATCTTAATTCTTCTAGAGTTCCTGATCTTCTGGCTCTCGTAGACAGATACTACCATCGTAATTGCGAAGTCT
+
BBBB?CBBBCCBBCCAAAABBBBBCBBBBCAA?A@@@<@@>A@CCCDBBC?CCCBB@C@DBBB?C@CCBDCBBBC>;::99*:?=AAAA;AB@A?BCI?CB;;;BDEGACCCBBBCC>AAC@DADDB@?>9949@AA?CBBBCBBBCBBBC@@AD@CA@>@B?B>ABBBBBDCCACCCCC9B>B?AADIIICCBBB:;;CDCCCCDC@CCCC2B;;8<?A?BB>@@BBBDC?B@CBBBCDABCC?BBABBBBBBBBBBCAAAABB?AAAAAA?A9;;CC@BBAA
@ATNG8:03955:04250
GATGGTAGCACGAGTCACTCATATCCAGAAGATCAGGAACTCTAGAAGAATTCAGATTTTTAACACGATAGTAAACGTAAAAAGAAGGTTTTACAAGACTCACGTTAACAATATTGCAGCAGTACGCACACAATCGAAGCGCAGTAAGGATGGCTAGTGTAACTAGCAAGAATACCACGAAAGCAAGAAAAAGAAGTACGCTATTAACTATTAACGTACCTGTCTCTTCCGAAACGAATGAGTACTGCGTCTCACTCTCGCCTACCATCGTAATTGCGAAGTCT
+
;>:@>@;AABCCCCC>>@CCE@;<@:>CC@CHCGHC@CBCCBBBBB=@@=@9@@<<<><?.?9????CAAA@AA8:9;;:;:'9@<C2:::*9@@?DCCCCCBAC?B?BBADFC;;:BBBBCCCBBDBCCBC?CCCC<AABA??985;@CBB?BCCCCCDE@CABABC@BB?A@A4:9@@@<><799::::+7=9<567?<;;=180687:.5.5?@@@@BBBA@??4838@@8@9979CCBBBBAAABCCDCDDCCCCAA>ACDGCBCBCB@C?CCBB?AA::
@ATNG8:03958:04276
GATGGTAGCGAGCGAGTGTGTATACCAGAAGATCAGGAACTCTAGAAGAATTCAGATTTTTAACACGAGAGTAAACGTAAAAAGAAGGTTTTACAAGACTCACGTTAACAATATTGCAGCAGTACGCACACAATCGAAGCGCAGTAAGGATGGCTAGTGTAACTAGCAAGAATACCACGAAAGATAAAGAAAAGAAGTACGCTTAATTAACTAATTAACGTACCTGTCTCTTCCGAAACGAATGAGTACGATGAGATCTCGTGTGCTACCATCGTAATTGCGAAGTCT
+
9:5=7<BC;;;@<;;<@?>BCBB;;15<A5::>9957:7@;:::==6;;/30776;;@@@+=9;;;<<596===6BB?@@@@0?@>AAEFF9CBDAAABCBBBBC@C@CB?BAE?BBCAAACBCCCCCCCCCGBBBB@BBBBDDBC@C@C@A?ACDCGCCD@CABB:95:B?ACC9>::9:3///8;26776.78499999/-(-(-380---(/)/)//7776;;;====7:7??<:<>B?BABBBC@>@>>>CC>>>?>?@=?>>>>=B===AA?A:CCDEAHCAA
@ATNG8:03929:04322
GATGGTAGCTATACGTATATCTATGTACTCATTCGTTTCGGAAGAAGACAGGTACGTTAATAGTTAATAGCGTACTTCTTTTTCTTGCTTTCGTGGTATTCTTGCTAGTTACACTAGCCATCCTTACTGCGCTTCGATTGTGTGCGTACTGCTGCAATATTGTTAACGTGAGTCTTGTAAAACCTTCTTTTTACGTTTACTCTCGTGTTAAAAATCTGAATTCTTCTAGAGTTCCTGATCTTCTGGACGACGCGCACTGACACTACCATCGTAATTGCGAAGTCT
+
BBAB?BDCCBCDFCBBBCCCCCCBBBAABA;;49@?C;00*0800)///7748<<<;8B9BBBB?B@B::9A?=7>199897$3739333,3>>A<?>D@CC<??A@@A?BAA=AADD<@A@:>:=AA>??>><>??D587>=>==@@?>==898=8;;;=@@<@=AAACAA???<??@@@5@<@<@AAAA/A@>@>7=?=:::=>==:=CAB/@;;<@=C=AA<>>>@@@@<A=A:::@A<AAA<A>:::???BA<<>@>>::;@<@>>>@@<@;>>>>:>BA>
@ATNG8:03930:04311
GATGGTAGTGTGTCTCTGAGAGTAGTACTCATTCGTTTCGGAAGAGACAGGTACGTTAATAGTTAATAGCGTACTTCTTTTTCTTGCTTTCGTGGTATTCTTGCTAGTTACACTAGCCATCCTTACTGCGCTTCGATTGTGTGCGTACTGCTGCAATATTGTTAACGTGAGTCTTGTAAAACCTTCTTTTTACGTTTACTCTCGTGTTAAAAATCTGAATTCTTCTAGAGTTCCTGATCTTCTGGGTGTATCAGCGAGTATCTAATCGTAATTGCGAAGTCT
+
;<<>9;;>>@ABA=666@<<<<995@944<5505AAA<AA?B?CBFCCCDACCCCCACACBBB?C@CDBGCCCCFACCCBB2BA>BBBC;@@@>495<8;>;?A@BBE@CCBBBCDD@CBB@B@HBBBA;:;=AABC>DAAACCBBBBBGDBBBD?BBB?BB?B?BBBBCCBBB@CCCCC6;5;>;;<;;*;A;;;0;BBBDCDB@A@DBCB3B;;;B=@=;;6;CBBBCC@B?BCBCCC?CCEH>HCBBBBBBCDGCCCCCBB>AACBB?B;;;CEBJ;;;
@ATNG8:03935:04304
GATGGTAGTGTCATATGAGAGTGTGTACTCATTCGTTTCGGAAGAGACAGGTACGTTAATAGTTAATAGCGTACTTCTTTTTCTTGCTTTCGTGGTATTCTTGCTAGTTACACTAGCCATCCTTACTGCGCTTCGATTGTGTGCTTACTGCTGCAATATTGTTAACGTGAGTCTTGTAAAACCTTCTTTTTACGTTTACTCTCGTGTTAAAAATCTGAATTCTTCTAGAGTTCCTGATCTTCTGGAGATACACATGATACTCTACCATCGTAATTGCGAAGTCT
+
;<5=7;>==<BBB=@@>CCCCBBBBB@?@B;;8:BCD>CC@B?A@CCEAA=;:5::5>:>BBA?B?BBBC@@AAC<;;;;;$9=88:=A8C>?@@CCC?BB>BBBBBB@CDCCCCBB?AFC@D?DCCBABBC@CCCC@BBBAGEGACCAB@CBBB@BCB?BE@C@CCBBBBCBA=A;;::.;<?<>A@@@0@@@@C=BBCBBBCBBB<@A@A0AAAAB9;7;@@BBCBCCC@C?CCBBBC?BBC@CCCCCCDCCBBBCCCCCBBB?B@@@CC@C<ABCC@CBAA
@ATNG8:03964:04320
GATGGTAGTGCGTGAGAGAGAGACCCAGAAGATCAGGAACTCTAGAAGAATTCAGATTTTTAACACGAGAGTAAACGTAAAAAGAAGGTTTTACAAGACTCACGTTAACAATATTGCAGCAGTACGCACACAATCGAAGCGCAGTAAGGATGGCTAGTGTAACTAGCAAGAATACCACGAAAGCAAGAAAAAGAAGTACGCTATTAAGTATTAACGTACCTGTCTCTTCCGAAACGAATGAGTACTACTCTCAGAGACACACTACCATCGTAATTGCGAAGTCT
+
9;4939:=CBBBBAABBBCCC@;;;)4997=CB;;68;7999/0/;6996;<984=<=?=+=6:ABBBABBAA@9>=<;;;;*;A=B?BBB<BIKGCCCBCCB@A>@@BA>AAA=@@ABCDDDCCCCCCBBB@CCCD@C???CB@@=A?D;;;;CBBCDAB>BCBBBB?BA>AAB>A?@@@7@0000>>>@,==5==BBBAB==:=:>>?@:=:=?BBC@CE???AA=A>ACD>CBB?BBABBBBBBBBBBBBB998>;;;>>AA:==@@;;7;:AA@?;?@@@
@ATNG8:03952:04386
GATGGTAGCGCACACATAGATACAGTACTCATTCGTTTCGGAAGAGACAGGTACGTTAATAGTTAATAGCGTACTTCTTTTTCTTGCTTTCGTGGTATTCTTGCTAGTTACACTAGCCATCCTTACTGCGCTTCGATTGTGTGCGTACTGCTGCAATATTGTTAACGTGAGTCTTGTAAAACCTTCTTTTTACGTTTACTCTCGTGTTAAAAATCTGAATTCTTCTAGAGTTCCTGATCTTCTGGTCTACTACACTGTACTCTACATCGTAATTGCGAAGTCT
+
CBBD?BBGCCBCCCCCCBBBDBBBBBCBBBAA?@@@C>BB>B@BBCGDCD@DCBBB?B@BBBC?B?BCBCBBBCC;@@?>=,=@4::CF>BABD@CCHAFC?A@BDDJ@CCCCCCBB?BCB@B@CCAAA@@B?BCCC?BCBBDBBBCCBBBAA@?<@A@<@@?C?BB@@@CBBB?C;:::.:=A=;;;;;*;B@AB>AACCCCDCCC6;;;;*;AABB@B?BC?BBDCCCC?C?CCCCBC=@@E@CBBCFCBBBCCCBBBCCCCBBCCCCC@D=@@CC@C@@@
@ATNG8:03956:04382
GATGGTAGTCTCAGATAGTCTATAGTACTCATTCGTTTCGGAAGAGACAGGTACGTTAATAGTTAATAGTCGTACTTCTTTTTCTTTGCTTTCGTGGTATTCTTGCTAGTTACACTAGCCATCCTTACTGCGCTTCGATTGTGTGCGTACTGCTGCAATATTGTTAACGTGAGTCTTGTAAAACCTTCTTTTTACGTTTACTCTCGTGTTAAAAATCTGAATTCTTCTAGAGTTCCTGATCTTCTGGGTCTCTCTCTCACGCACTACCATCGTAATTGCGAAGTCT
+
<:::466=BB@@@B@B@B;66;;;>CDA?;9:25>CF>CDAC>CCECDBA<A@;::9C8:6>C@A=A@00/8;788343333$3==6==>:4:<>>:>>==<@459@AAB@BCCDCCAA=@CB?A?BE@A@BBBAEGBB?B@@@@@B@@@A@A@BBC@BCB@BB?B@CACBBBECC@C@@@A3A=A;;;;;;*;ABDD=CCCCCBCCBC5;;;;*;@@AC@C@CB@DCCCCCC?C?BCBBBB?A@BB=BBBBBBBBAA@?:;;@@@B@BBAAAB?B>CCCEADC@A
@ATNG8:03963:04349
GATGGTAGGCACTGCGCACACATCCCAGAAGATCAGGAACTCTAGAAGAATTCAGATTTTTAACACGAGAGTAAACGTAAAAAGAAGGTTTTACAAGACTTACGTTAACAATATTGCAGCAGTACGCACACAATCGAAGCGCAGTAAGGATGGCTAGTGTAACTAGCAAGAATACCACGAAAGCAAGTAAAAGAAGTACGCTATTAACTATTAACGTACCTGTCTCTTCCGAAACGATGAGTACACACTCTCATATGACACTACCATCGTAATTCGAAGTCT
+
ADBB?BFE@B@AABBBCCCCBCCCC>CCCACBCC9999?BBDBBBC?BC?B?AA@ABCCA2@=ACCBBBBCBBB=BACBCCC5CC?CADJJ9BBC@CCCC@CCBB@C@CC@BCD@BABAAABBCBBBBB@BB?C7:9@BBBBAAAB?C@B=@?@BBBBBBA@DDCB@@<AB?CBB=??ACD=B>>9????>/>?7BBAACCCAA;A;>===285:@@AD=AAAB?==495;;;17000???=@?BCBBBABCBB@?@BBBBAAA?BBCCCC>@?@CC@BBBB
@ATNG8:03969:04366
GATGGTAGGCACTGCGCACACATCCCAGAAGATCAGGAACTCTAGAAGAATTCAGATTTTTAACACGAGAGTAAACGTAAAAAGAAGGTTTTACAAGACTCACGTTAACAATATTGCAGCAGTACGCACACAATCGAAGCGCAGTAAGGATGGCTAGTGTAACTAGCAAGAATACCACGAAAGCAAGAAAAAGAAGTACGCTATTAACTATTAACGTACCTGTCTCTTCCGAAACGAATGAGTACGTGTGACGTACGTGAGCTACCATCGTAATTGCGAAGTCT
+
<<:@=?;?9==>;@666>>CCCCCC?DDD?BBDC;<7;=B@A@@?BADD@E@CBAAABBB3B??>@CDAA@99:,:=@ABCB2BC@CACGG<HCC@A@A@BBDCC@C@CC?AAA?CB@@ACCBBBCCCCCCC?CBBB<??@@BBBB>B@C9:9;HCCBBBC?BBBCCC@CC??@?=A=;;;19<=:=====.=>:>877==CAA<A:>>A@<@<@@BBB?BCBAABB?B?BCC>CCC@???AAAAA@@@CAAABBBAABCCC@@@:>>==??:=:>@AA=??>>
@ATNG8:03934:04394
GATGGTAGTGTCATATGAGAGTGTGTACTCATTCGTTTCGGAAGAGACAGGTACGTTAATAGTTAATAGCGTACTTCTTTTTCTTGTCTTTCTGTGGTATTCTTGCTAGTTACACTAGCCATCCTTACTGCGCTTCGATTGTGTGCGTACTGCTGCAATATTGTTAACGTGAGTCTTGTAAAACCTTCTTTTTACGTTTACTCTCGTGTTAAAATCTGTATTCTTCTAGAGTTCCTGATCTTCTGGATAGCGACGCGATATACTACCATCGTAATTGCGAAGTCT
+
5?>>@DCDDCBAA<<;@:69B@ABCBA@@CEE@BBBD>AA=;155;<BBA=@@@@?@D@CCBB@D@BBBA====<744449$9?;::9A?6;;;99273939=7:::=:<=ACCBBGCB@BEE@B?BCCCCBBB@CCCF@CCBBBCBCCCBBBCCEE@CBB?BC@C@BDDDABBBA8?::;:.;=A<;;;;;*;A@AD>CDEAABBAAB5<;<.:::9B@@<A@=@CDCCBC@C@@@@A@@;?@A?AABABBBAA@AABBCBBBBB>AAFAA@=@9@@AA>A@@@
@ATNG8:03934:04432
GATGGTAGATACTCGCTGATACACCCAGAAGATCAGGAACTCTAAGAAGAATTCAGAATTTTTTAACACGAGAGTAAACGTAAAAAGAAGGTTTTACAAGACTCACGTTAACAATATTGCAGCAGTACGCACACAATCGAAGCGCAGTAAGGATGGCTAGTGTAACTACAAGAATACCACGAAAGCAAGAAAAAGAAGTACGCTATTAACTATTAACGTACCTGTCTCTTCCGAAACGAATGAGTACACATCGTCGTGTCGTGCTACCATCGTAATTGCGAAGTCT
+
6>==8===;;;<:77///777;499)4998;444443849:933,3;37727166//(/8888%85:778888333<5326<>>>+B?;=;=>>)0/9200/:<<<@>9B?A@;@A@69:ABCCDCCCBCBD@@@>@@@BABCBBCCCC@D?CCD@ABBBA9989?<<CC@BB@BBB??9///(//96::;;?0=?<?<88===BB>C;<;@?08077:8949;;;;<B8;/3796<77/7;<<?ABBBB>@BBAA>===>877?@A7><??;;89178>A487>>
@ATNG8:03942:04413
GATGGTAGTGTCATATGAGAGTGTGTACTCATTCGTTTCGGAAGAGACAGGTACGTTAATAGTTAATAGCGTACTTCTTTTCTTGCTTTCGTGGTATTCTTGCTAGTTACACTAGCCATCCTTACTGCGCTTCGATTGTGTGCGTACTGCTGCAATATTGTTAACGTGAGTCTTGTAAAACCTTCTTTTTACGTTTACTCTCGTGTTAAAAATCTGAATTCTTCTAGAGTTCCTGATCTTCTGGTAGAGCGTGCATATATCTACCATCGTAATTGCGAAGTCT
+
444;.4444;555<;;;=>D<=<<;;665?AB>;:;B=BB?B?@AAB<BC?;:6;=9>7:@8:.524<>99:99:54444&4838344(435=8>>C;;@;@@@@AA>ACCCDBBC@DCD?C@BAAAA@;;7;;;;>BBDCCBB@@@BBBBBAA?@@@?AA>A;@@@;;:@@B?DBCCC.;4;5:::::(:@=>>6:;@A@@:96;9=@@@+;666>9=:BB@CBBA@AB@C@AAAAAA6:;@7;;BBCBD@AA@@@ABB;;:9:??;;==4;5::9929?@>
@ATNG8:03932:04450
GATGGTAGCTCGCTGATGATATCTCCAGAAGATCAGGAACTCTAGAAGAATTCAGATTTTTAACACGAGAGTAAACGTAAAAGAAGGTTTTACAAGACTCACGTTAACAATATTGCAGCAGTACGCACACAATCGAAGCGCAGTAAGGATGGCTAGTGTAACTAGCAAGAATACCACGAAAGCAAGAAAAAGAAGTACGCTATTAACTATTAACGTACCTGTCTCTTCCGAAACGAATGAGTACACACTCTCATATGACACTACCATCGTTCTCCTTAAGTCT
+
BCCD@BBBBBBBBDDDCCBBBCCBC@CBB?BCCC??>?=@@DCBBA?BB?B>?>?87777.9?CEBABDCBBBA8??:;;;.:@;@2;;;*<BB@CAAADFCCB?B@CC@CCB?CCAABDDDCBCBBDBBB?CDDD?BBBBBA?@=A=A@@=ABBCBBCCAAAAAAA?AB?BBB<??DFE>AA=;>BBBA/BA=A876AAAAA;>:>@@@<A;A@BBB@AAABBBC>A;?>A=BCD?AACCBBBCAAA@@AAAA==ACAAABBC?CBBBB<??B=A=A?C??@
@ATNG8:03935:04445
GATGGTAGAGTATCATGTGTATCTCCAGAAGATCAGGAAACTCTAGAAGAATTCAGATTTTTAACAACGAGAGTAAACGTAAAAAGAAGGTTTTACAAGACTCACGTTAACAATATTGCAGCAGTACGCACACAATCGAAGCGCAGTAAGGATGGCTAGTGTAACTAGCAAGAATACCACGAAAGCAAGAAAAAGAAGTACGCTATTAATATTAACGTACCTGTCTCTTCCGAAACGAATGAGTACTACTCTCAGAGACACACTACCATCGTAATTGCGAAGTCT
+
:<<=+55;555;;;999665::4//)///+//9;44.44)49944//)/:)/)///77<::(:)55.5555;<=?@4:>?====,=@=<8<??06667;>><<<;55258A<7;?A03997:95959556<@@A@AABD?AA@:;9>?8>;@;;6:ABACB=B8>>:??=?CC>BBB=AABFE>BAA=>>>>>,>>:///99>>>A7;7;>94949:999<@A>>B>C@>9;?E=BB=>;;=897BAAABBCCBBCBBBBBBBBCC=?>?>AA<>;BDGD@BBAA
@ATNG8:03936:04443
GATGGTAGCACGAGTCACTCATATCCAGAAGATCAGGAACTCTAGAAGAATTCAGATTTTTAACACGAGAGTAAACGTAAAAAGAAGGTTTTACAAGACTCACGTTAACAATATTGCAGCAGTACGCACACAATCGAAGCGCAGTAAGGATGGCTAGTGTAACTAGCAAGAATACCACGAAAGCAAGAAAAAGAAGTACGCTATTAACTATTAACGTACCTGTCTCTTCCGAAACGAATGAGTACTGCGTCTCACTCTCGCCTACCATCGTAATTGCGAAGTCT
+
@A?@<=CDCCCCCCCCCCCCBBBCF@CCC@BBCCBBAC@BBC;;<D@DC@DA@??BBBBC3B@BBC???CFBBB9>>;;:::':A>A=BBB<BEHAEBBBCCCCC@C?CC?CBB?BBAABBBBBBBCBCCCC?CCBB<@@BBAAAB>B@CBB?ABBBDCCB?BBAA@B@CC@>>?<>?CBC:@?>:87777+7A<A;::BBA>>:><???@<><>ABBB>BBCBBBB<@>?BD>CAC>AABBCDC=AAC???AABBDBBBB@BBB?BAAABC?B>AABC?B???
@ATNG8:03946:04456
GATGGTAGGCACTGCGCACACATCCCAGAAGATCAGGAACTCTAGAAGAATTCAGATTTTTAACACGAGAGTAAACGTAAAAGAAGGTTTTACAAGACTCACGTTAACAATATTGCAGCAGTACGCACACAATCGAAGCGCAGTAAGGATGGCTAGTGTAACTAGCAAGAATACCACGAAAGCAAGAAAAAGAAGTACGCTATTAACTATTAACGTACCTGTCTCTTCCGAAACGAATGAGTACGAGAGAGCACACGTGTCTACCATCGTAATTGCGAAGTCT
+
AA@B9CDE@DAAABCBCCCCBCCDD>DDD@CBBBAA?B@CCEBBBB@BC@B@?==9::::)9<@ACBBBBBBBA9>>;;;;.5@;@.9994;DD@A@@CGFEBA?B@CD?BAB?BBBBBCCCDCCAAABBA@DDBB<AAAABBAA>C@CAA=BCCCCCCC?ABBCBB@BB????=AAB@A:===:>@CBB/BB=@876@@@<>:=6<==>:<<??A@@>A@A@?AA;@=??>:?CD@A@@BCCCB>>>A??B>@>>>AA@@@7838;;;>@;><BBBC@B:9:
@ATNG8:03966:04443
GATGGTAGCATCATGCATATCTCACCAGAAGATCAGGAACTCTAGAAGAATTCAGATTTTTAACACGAGAGTAAACGTAAAAGAAGGTTTTACATGACTCACGTTAACAATATTGCAGCAGTACGCACACAATCGAAGCGCAGTAAGGATGGCTAGTGTAACTAGCAAGAATACCACGAAAGCAAGAAAAAGAAGTACGCTATTAACTATTAACGTACCTGTCTCTTCCGAAACGAATGAGTACGATGAGAGAGCTCTCTCTACCATCGTATTTGCGAAGTCT
+
DBBB@BCFDDCBB<96>BCBCCCBB?BBC@BBCCAA>A?BBD??@E?BC?B>@?@@@AAB1B>BBCBBBCBBBB9<99:::.4@<?.:::&9CEBBBBBBGDCC?B@CC@CCC@CCDCDCCBCDBAABBAD@CBAA=BBBBBB@@<@?B?A?BBBBCCBB?BCAAAB@BB<777088<<;3>::7;DDDC/AA<A888BCA@@<@;@ACC8:8:ABBB?BBBAABC>A>ABC>CCC?BBBBBBBAA899CCCCA@>;:;AA>>><?:::B>9:3?CBB?B99:
@ATNG8:03980:03862
GATGGTAGGACGAGCGTCTGAGAGGTACTCATTCGTTTCGGAAGAGACAGGTACGTTAATAGTTAATAGCGTACTTCTTTTTTCTTGCTTTCGTGGTATTCTTGCTAGTTACACTAGCCATCCTTACTGCGCTTCGATTGTGTGCGTACTGCTGCAATATTGTTAACGTGAGTCTTGTAAAACCTTCTTTTTTACGTTTACTCTCGTGTTAAAAATCTGAATTCTTCTAGAGTTCCTGATCTTCTGGGTCTACGCTCGTCGCGCTACCATCGTAATTGCGAAGTCT
+
:95<8;;<::55;;556<====@C@CA@@;55.5944(48.4.4<4955549:;9;6;9==@@?C@CCCAA995<.555555#4:5:<=@29555.59949@49;9BAB@CCCHCCBB?BBB?B?CCBBBCCC?BCBB@CABACCCBCBBBCBACDA;;;@DD@C?@@BAA@DCGBCDCCB6;7;?BBIIKK*ABBBC=CCBBBBBBBBADEHD5L@@AB5;5;A=AAAAA@@=@?BCDCBB=B:;;0<AACCBBBCBBBE@A@BDC?BAAADD?C?B@CC@DAAA
@ATNG8:03983:03898
GATGGTAGCGCACACATAGATACAGTACTCATTCGTTTCGGTAAGAAGACAGGTACGTTAATAGTTAATAGCGTACTTCTTTTCTTGTCTTTCTGTGGTATTCTTGCTAGTTACACTAGCCATCCTTACTGCGCTTTCGATTTGTGTGCGTACTGCTGCAATATTGTTAACGTGAGTCTTGTAAAACCTTCTTTTTTTACGTTTACTCTCGTGTTAAAAATCTGAATTCTTCTAGAGTTCCTGATCTTCTGGGTCTCTCTCTCACGTACTACCATCGTAATTGCGAAGTCT
+
@@?@7:<=BBCDCCCCBBCBBAAA@>A@@9=<5<97:.775//)//)/9:..(/9///7:3990;452499::::=<38:88+8:.54:<?7??>?C=A@B?CC??>>AAB@CCGJDDCC@CCC@C@CCA@=>999/:A;;;0;ABBCCCIGEGCCCCCC?CBC?BB?A?BC@@<@>00*00;;;.;5;=;;;;;;;#;@BCE>CCDBCCBBBB@CGJG3CCBBC?A?AC@CCBCBBB@D?CBBDC@:?999.:?@BCCCFCCCBCCCCCBB?CCEDDD@C?ABCC@CA@@
@ATNG8:03973:03981
GATGGTAGAGTACAGTGTAGTAGACCAGAAGATCAGGAACTCTAGAAGAATTCAGATTTTTAACATCGAGAGTAAACGTAAAAAGAAGGTTTTACAAGACTCACGTTAACAATATTGCAGCAGTACGCACACAATCGAAGCGCAGTAAGGATGGCTAGTGTAACTAGCAAGAATACCACGAAAGCAAGAAAAAGAAGTACGCTATTAACTATTAACGTACCTGTCTCTTCCGAAACGAATGAGTACGAGAGAGCACACGTGTCTACATCGTAATTGCGAAGTCT
+
BCA@@ACGFEDCDBBCIGFCCBCBB@BBEADBCBBB>B?AACAAAC@BB?C?99999AAB2B@B?>>B><<=ABA=BA67666'//(/4999/::=8=<=BB@>??<?=>><>@@=???@IBDCBBBCCCCBC?CCCD?BBBBAAAB>B?CBB?ACBBBCCA?AAAABA=@@@@@@;>====7?AA>BBDDC2AA<A877AAA@@;?:@@AE7:7:DCBB@BBA@@BB=@=???9?::8:CCCDCCBAAACCBBABBBBBBBB?AAAABBA@=?2::??<@:::
@ATNG8:03978:03982
GATGTGTCAGTGCGCGTCGTCCAGAAGATCAGGAACTCTAGAAGAATTCAGATTTTTAACACGAGAGTAAACTGTAAAAAGAAGGTTTTACAAGAACTCACGTTAACAATATTGCAGCAGTACGCACACAATCGAAACGCTGTAAGGATGGCTAGTGTAACTAGCAAGAATACCACGAAAGCAAGAAAAAGAAGTACGCTATTAACTATTAACGTACCTGTCTCTTCCGAAACGAATGAGTAACGTGTGACGTACGTGAGCTACCATCGTAATTGCGAAAGTCT
+
::;<;:9<9////////=<<:7<5:2;BC??A05.4<<;<==8<<6:433444888'85:88////----(-////777'7838.333&333-3:68833333-3388,337,3339933333;32299938A???:?AACAA@<@000A<@@@@00/=:=>?=8838=9=AC?<>>==.78847CDDD3BB@BA@@B@9951917;??;>;?88893:998==>9>59>>4=>>8=<><88/7;7773=A=::B==8@?;;33.223322,2389...'.7//
@ATNG8:03983:04001
GATGGTAGCATCATGCATATCTCACCAGAAGATCAGGAACTCTAAGAAGAATTCAGATTTTTAACACGAGAGTAAACGTAAAAAGAAGGTTTTACAAGACTCACGTTTAACAATATTGCAGCAGTACGCACACAATCGAAGCGCAGTAAGGATGGCTAGTGTAACTAGCAAGAATACCACGAAAGCAAGAAAAAAGAAGTACGCTATTAACTATTAACGATACCTGTCTCTTCCGAAACGAATGAGTACAGAGAGTACGATATGTCTACCATCGTAATTGCGAATCT
+
AC@L@BBDBBBBB966>CCBC@?@G@CCC?=A>;<;<;7;=9//+/:38859;37377888'71333333:8<8?688;?A??+;@?@@BEF9CBB@;;<@A>@499)98>>8=A@5::>9>?@BBCAAA@@@@@BBCD@BABBCCBB?A@C9::;BABBBAA?ABBCCC=AA@BBB>BABBC<A@@<====<?&<A<887;>:=@@;><>;=C=B:>;88670587899817.222'258+2252226222588222998:895579;177/69956----6(--5
@ATNG8:03983:04147
GATGGTAGCACACGAGATCTCATCGTACTCATTCGTTTCGGAAGAGACAGGTACGTTAATAGTTAATAGCGTACTTCTTTTTCTTGCTTTCGTGGTATTCTTGCTAGTTACACTAGCCATCCTTACTGCGCTTCGATTGTGTGCGTACTGCTGCAATATTGTTAACGTGAGTCTTGTAAAACCTTCTTTTTACGTTTACTCTCGTGTTAAAAATCTGAATTCTTCTAGAGTTCCTGATCTTCTGGGTCTACGCTCGTCGCGCTACCATCGTAATTGCGAAGTCT
+
ABBB9BBCBBBC;;6?>CDCBCBCCCAA@CCC@CCBB=CC@CACCCJECC@BBBAA@C@BCFC?B?CCCBBBB>=:<;;;;,=A=@BCE>CABB@B@@:??3:9@@@A>ACCBB???=AAA;@<@A?@==>@=@@>@:?>@@??@@@>>>A@@@A58989=A=A=AA@>>>@??:>>>>>/>5;4:;;;;+;?;;;1:::9:9=>==:>KDE/?;;;B<A<>>;?@@=>=>=C=A@@@@D7;;@A:@@@;;;=>>A@@???;:;A<==>??@<@;>>@@<@@@@
@ATNG8:03974:04237
GATGGTAGCTCGCTGGATGATATCTCCAGAAGATCAGGAACTCTAGAAGAATTCAGATTTTTAACACGAGAGTAAACGTAAAAAGAAGGTTTTACAAGACTCACGTTAACAATATTGCAGCAGTACGCACACAATCGAAGCGCAGTAAGGATGGCTAGTGTAATAGCAAGAATACCACGAAAGCAAGAAAAAGAAGTACGCTATTAACTATTAACGTACCTGTCTCTTCCGAAACGAATGAGTACATAGATATACGTATAGCTACCATCGTAATTGCGAAGTCT
+
///9497:99/////)/:/56;665>8<<=7;;<<<<:>9A??895=8<<9A637444===+=477::::===BB9739@>>>0@A=@4:::&9@@;9:9@@@>BC@B@BE?CBC?BABBCCCCCCCCBCBBB?BBCC=@?BCCC:99;@C@@>@AAABBCC?@A@AC?AA>ABB@DBBBC=?>>:>@@@@.@@<>>????9;94:78AAA=A799AAA>BBBB@???B?BBB>BBB?@@@BBBBBBBCCBAACCCCCAAAB??A7;>>>?A=A=?@@@<;;;:
@ATNG8:03972:04252
GATGGTAGCTATACGTATATCTATGTACTCATTCGTTTCGGAAGAGACAGGTACGTTAATAGTTAATAGCGTACTTCTTTTTCTTGCTTTCGTGGTATTCTTGCTAGTTACACTAGCCATCCTTACTGCGCTTCGATTGTGTTCGTACTGCTGCAATATTGTTAACGTGAGTCTTGTAAAACCTTCTTTTTACGTTTACTCTCGTGTTAAAAATCTGAATTCTTCTAGAGTTCCTGATCTTCTGGACGACGCGCACTGACACTACCATCGAATCCTCTTAGTCT
+
??@B?C@?@@ABBBCCBCBBECCCCBBBCHAA?ABBB>BD@D@CCAAACC@CCAAA>A=ABBC@B?DBCCAABCC@BBBBB1>>5@AAA<BBBB?BBB?@A<99:AAB@BBBBA@@>078A<@<AA>>;;;B=@@@@:====:>>==;??C?;;>5;::5:::?<AA@A@AA;;8;>CKD;B;?6;;DDD/??>>>4=888;;A====BBBB/@@@AA=A<==9=@===>><A=AA???@<A??5:;==;;;>;;;>>@BB;77;6:///=6<<7=@?9;;;;;
@ATNG8:03982:04288
GATGGTAGCACGACACGACGATGTGTACTCATTCGTTTCGGAAGAGACAGGTACGTTAATAGTTAATAGCGTACTTCTTTTTCTTGCTTTCGTGGTATTCTTGCTAGTTACACTAGCCATCCTTACTGCGCTTCGATTGTGTGCGTACTGCTGCAATATTGTTAACGTGAGTCTTGTAAAACCTTCTTTTTACGTTTACTCTCGTGTTAAAAATCTGAATTCTTCTAGAGTTCCTGATCTTCTGGAGATATCATCAGCGAGCTACCATCGTAATTGCGAAGTCT
+
8;4:.499:@=B=C>=@@9:65@BBCDECAAA=ABBB=CC@D@BBABCBB?BCCBB?D=?@BC@E?BBBBBCCBB?=====+;=8=:97(33736;:??@B999BBBB?BAA>A@@@=B??<?<AAAA>>=A<@@>A7;;A8::@AAAAA@><<<4577<AA<A;AAAA@>@AB=?:9:8)7068=AAAA/?=9::0:<<:;;@;<;=DDDD/?;;;E=@=;;6;>;:;;:<A=A@@@@D5;:D<@@>AAAA@@@???><>>>>@<A>==>><><@???<AAAA
@ATNG8:03979:04293
GATGGTAGCGCACACATAGATACAGTACTCATTCGTTTCGGAAGAGACAGGTACGTTAATAGTTAATAGACGTAACTTCTTTTTCTTGCTTTCGTGGTATTCTTGCTAGTTACACTAGCCATCCTTACTGCGCTTCGATTGTGTGCGTACTGCTGCAATATTGTTAACGTGAGTCTTGTAAAACCTTCTTTTTACGTTTACTCTCGTGTTAAAAATCTGAATTCTTCTAGAGTTCCTGATCTTCTGGTATGACTAGTGTACTACTACCATCGTAATTGCGAAGTCT
+
::6><>CCBBBBCCEA;::@B@?:;6549<49499093=<8<:00///77295444.46<;;A<A<@@9//://)-70-----$--(/9::3556<9>;;;;?;>A??@C@CCCCCCCB>B;;7;?CC;;;ABD@CCBC@FCCCCDCCCDCCBBBBB?@@@@BB?B8;;@;;;CCB>A;;;;.;;@6;;EGF1;;BBB7;;AABBB<;;?BBBB2BBBBCAC@BB@AAA;<;E@C@CCCCCC?@@FGHGDBBABEDBBBCHBBBBAA=AAAA@A=@5;;AA>B@@@
@ATNG8:03979:04299
GATGGTAGCGAGCGAGTGTGTATACCAGAAGATCAGGAACTCTAGAAGAATTCAGATTTTTAACACGAGAGTAAACGTAAAAAGAAGGTTTTACAAGACTCACGTTAACAATATTGCAGCAGTACGCACACAATCGAAGCGCAGTAAGGGTGGCTAGTGTAACTAGCAAGAATACCACGAAAGCAAGAAAAAGAAGTACGCTATTAACTATTAACGTACCTGTCTCTTCCGAAACGAATGAGTAACGTGTGCGACGTGTCTCCTACCATCGTAATTGCGAAGTCT
+
;<<B?BCC666>>;;;=;;ACCB;;79BC;??@@:>3<3:334<::433.36::<;;@@@)61695:<;;;>=@7?==>???+?@?C<AAA3@AA9:96==@<AB=B?@@=@A@6:;CBBCCCEDCCBBBAC@BB;;8;A?>?@90*/;10/)//999:==:=?>;>@>;;5;B@:=====6733633778'9><CBAA??00/6>,09@A6:49@>>:>A?:>=;;682877.78;28:<:8814>9=?@BBCBB@???AA?AAB?A;;;??<?<A>?>=>>>=
@ATNG8:03979:04309
GATGGTAGTGTCATATGAGAGTGTGTACTCATTCGTTTCGGAAGAGACAGGTACGTTAATAGTTAATAGCGTACTTCTTTTTCTTGCTTTCTTGGTATTCTTGCTAGTTACACTAGCCATCCTTACTGCGCTTCGATTGTGTGCGTACTGCTGCAATATTGTTAACGTGAGTCTTGTAAAACCTTCTTTTACGTTTACTCTCGTGTTAAAAATCTGAATTCTTCTAGAGTTCCTGATCTTCTGGTATGACTAGTGTACTACTACCATCGTAATTGCGAAGTCT
+
<@5:46@DCCBCBBBCCCCBBBCCBBBBBA@@>@CCE?DB?@=ABBBCCC@BBC;:;;?BBDC?C@CABBA@@@G<;::::':@8>:>>8BB?B>@?A@CC=?@BCBC@CBBBBDCD?BBB>A?@@@@@@@A<?=>=:BBCBCBBBCCCCCCCCC?CDD@BB@B@CCBBAC@@>9>::::.;5;=;;;;.;CAAB>CCKCFFIBAA5;;;;*;@@AD@CFCI@BBCDCCB?B@CCDDDD=@@C@CCCCBBBCCCCCCCBCBBBC?CBBBBC@D?A@BB?B@::
@ATNG8:03977:04355
GATGGTAGCGCGACGAGCGTAGACCCAGAAGATCAGGAACTCTAGAAGAATTCAGATTTTTAACATCGAGAGTAAACGATAAAAAGAAGGTTTTACAAGACTCACGTTAACAATATTGCAGCAGTACGCACACAATCGAAGCGCAGTAAGGATGGCTAGTGTAACTAGCAAGAATACCACGAAAGCAAGAAAAGAAGTACGCTATTAACTATTAACGTACCTGTCTCTTCCGAAACGAATGAGTACGTGTGCGACGTGTCTCCTACCATCGTAATTGCGAAGTCT
+
AABD@BBCCC@@A>@>>AA@@B;;;6;AA@CBAA;;5;9@AA885B9=;7;>77788AAB1B>@?9;83444===3:33//888'86(.(...&...(.56667822,267708886::::CCBBBCAA???;:59>>><@:99@A@A;@=A995:CAABCCC?CCCC><:<;5;<<190///)///)////)/6/89::AAA>=:>=A???3838?CBC?BC???BA?C?BBD>BBA?AAACCBBAAAAAA@@@B?>>CDC=@AC=D???BB?B?BBBB@BBBB
@ATNG8:03982:04372
GATGGTAGCGAGCGAGTGTGTATACCAGAAGATCAGGAACTCTAGAAGAATTCAGATTTTTAACACGAGAGTAAACGTAAAAAGAAGGTTTTACAAGACTCACGTTAACAATATTGCAGCAGTACGCACACAATCGAAGCGCAGTAAGGATGGCTAGTGTAACTAGCAAGAATACCACGAAAGCAAGAAAAAGAAGTACGCTATTAACTATTAACGTACCTGTCTCTTCCGAAACGAATGAGTACTATGTAGAGCTCTATACTACCATCGTAATTGCGAAGTCT
+
8<?A>B=CBAA;96;;>==BHC;;;=A<B??@@@A?5:49<<=::;<00)/48;555;;;*@7;CCCCB==BDG?D@A@BAA2;;;;AFFH9CBB=:;5@<=>>C?B=?@=@@@9>>?A><=BBBBCCCCHC@CB;;6;<:>?A:;60:00/677777<5505:>=<B>BB?ABB>@?>??8887878888(3;6@8==DB>>>497:997/736ACCD@CCBBCCCGE@BBD>BAA?AAAA???AABBBBCBBBBA====888>:>>>>@A:=9AA@@=@@@@
@ATNG8:03972:04446
GATGGTAGAGAGACTGTAGCGCACCCAGAAGATCAGGAACTCTAGAAGAATTCAGATTTTTAACACGAGAGTAAACGTAAAAAGAAGGTTTTACAGGACTCACGTTAACAATATTGCAGCAGTACGCACACAATCGAAGCGCAGTAAGGATGGCTAGTGTAACTAGCAAGAATACCACGAAAGCAAGAAAAAGAAGTACGCTATTAACTATTAACGTACCTGTCTCTTCCGAAACGAATGAGTACGATGAGAGAGCTCTCTCTACCATCGTAATTGCGAAGTCT
+
@@@@<@BBBBCBBBCDCDFDCC@??<@BB=A9;;;9292/99///;6775:;/////:::+:5=8;==<=;8;;3;;>>>>>*9:499??@8ADDHABBBFBBBB?B@DD?CBB?BBBBBBCCBBACDBBAC?CCCC<@@BB??>B>B@BBB?BCBCCCCC?CCCAAA?BB>???599ABB<B=>=?????/>B;>888BAAAA:>:=@??:=9=A@@?@BBBBABB<><?FE@DAA?CCCDBBBAAA@>>=AAA@@@????>=>:>>>==>:>>FBBB?B99:
@ATNG8:03329:05168
GATGGTAGTGTGTCTCTGAGAGTAGTACTCATTCGTTTCGGAAGAGACAGGTACGTTAATAGTTAATAGCGTACTTCTTTTTCTTGCTTTCGTGGTATTCTTGCTAGTTACACTAGCCATCCTTACTGCGCTTCGATTGTGTGCGTACTGCTGCAATATTGTTAACGTGAGTCTTGTAAAACCTTCTTTTTACGTTTACTCTCGTGTTAAAAATCTGAATTCTTCTAGAGTTCCTGATCTTCTGGAGATATCATCAGCGAGCTACCATCGTAATTGCGAAGTCT
+
8:/0)//9:/95/////////55555955::=8<?BB9=?<?;>>AAABB@A@;AA4929;=@7<8;;;@<A<EC>99::;*5=8@<=@7<<<>055<5:;7666===8<<;>>>>C>BBBAC@CEFCCEDD@DCCF=;=BCCBCCGBBBDBBBB?BAB?AC@C@CBBAA@@;;499999&95>499DDD1DCCCC=B?@>>>?=>>9?@@@0@A@A@>A=AB<@@CBBBB@C@BBBCDD?@ADFCCCCCCA@@CC;;;BCCBCC@B;:;CC?B@BBBB=AA;;
@ATNG8:03343:05123
GATGGTAGGCGTGTGAGAGTCTGCCCAGAAGATCAGGAACTCTAGAAGAATTCAGATTTTAACACTGAGAGTAAACGTAAAAAGAAAGGTTTTAACAAGATCTCACGTTAACAATATTGCAGCAGTACGCACACAATCGAAGCGCAGTAAAGGATGGCTAGTGTAACTAGCAAGAATACCACGAAAGCAAGAAAAAGAAGTACGCTATTAACTATTAACGTACCTGTCTCTTCCGAAACGAATGAGTAACGTGTGCGACGTGTCTCCTACCATCGTAATTGCGAAGTCT
+
A@@95:::;>CDB@A@CA@@>=:95)5<<=ABAAAC?B?CCCBBBA>A@=@>AC@;;;;5;=BA:9::9?=??A9==8////$///(/0666&/(/8(///37373::4:63.(...(..-222----225599?;>=<>:><==@=988(8199A@DFAAABBB?BBCC??<?A=ACC>?>A@?8<8915::::*88/7>=;;;;<;=A=???A<A<@6688:=;:;===9=:=EE:@BB<????7707<<?@ACA?<<<::::::765;555;<<4:4::=;6:877
@ATNG8:03358:05169
GATGGTTGCTCTGCTCTGACTCTCGTACTCATTCGTTTCGGAAGAGACAGGTACGTTAATAGTTAATAGCGTACTTCTTTTTCTTGCTTTCGTGGTATTCTTGCTAGTTACACTAGCCATCCTTACTGCGCTTCGATTGTGTGCGTACTGCTGCAATATTGTTAACGTGAGTCTTGTAAAACCTTCTTTTTACGTTTACTCTCGTGTTAAAAATCTGAATTCTTCTAGAGTTCCTGATCTTCTGGCGCTCTGTCACGTCTGCTACCATCGTAATTGCGAAGTCT
+
AA@@:?5:@A>BBACDCBACIICAAABACC;;7;BBB=CD@C@BCCBBCCACCDAA?AADCCCAFADBBCCCJCCACCDCC5CC@CBCC>CCCC?ABC?BB:;;ADCGBFCCCCDCCACDD@C?CCCCBBBB?BBCB?BBCBBBBDDCCBCBBBB@DBB?BE>@>ABCBCDCCC>A;;;;.;>B>;;;;:*;CABB>CCCBCCGCCC?CDED3BBBCCADABC@CDCBBBC@C@BBBAAA=:9;?CAAABBBBCIFCBBBCCDBB?BCBCBC?B9;:CF@CCAA
@ATNG8:03362:05132
GATGGTAGCTATACGTATATCTATGTACTCATTCGTTTCGGAAGAGACAGGTACGTTAATAGTTAATAGCGTACTTCTTTTTCTTGCTTTCGTGGTATTCTTGCTAGTTACACTAGCCATCCTTACTGCGCTTCGATTGTGTGCGTACTGCTGCAATATTGTTAACGTGAGTCTTGTAAAACCTTCTTTTTACGTTTACTCTCGTGTTAAAAATCTGAATTCTTCTAGAGTTCCTGATCTTCTGGTATGACTAGTGTACTACTACCATCGTAATTGCGAAGTCT
+
CB@?@@CCCCBBCCCCCCCCCCF:;;B@BD;;7;AAA:BA>B>BBBDD@@>@AB@@>A@BFCCAD=@?BBBBBBC??>???.?@=BAAA;AA??=?AA@ED?DABBBB<>?BBBBBB?BB@<@=A@@::;;==A@@@=>>>A@@==;;;???;;;;===<==9=<?>>ADBBAA:??ABB;B7;7;?BBB/AA<==3;;?;;;AA;;57:;:+9///=7=9>>;>DCB@>>;>=@@@BAA<??@<@@@>>>>>@AAAA>>?@A>>9>>>>>@;A688=?<@@>>
@ATNG8:03323:05201
GATGGTAGCTCTGCTCTGACTCTCGTACTCATTCGTTTCGGAAGAGACAGGTACGTTAATAGTTAATAGCGTACTTCTTTTTCTTGCTTTCGTGGTATTCTTGCTAGTTACACTAGCCATCCTTACTGCGCTTCGATTGTGTGCGTACTGCTGCAATATTGTTAACGTGAGTCTTGTAAAACCTTCTTTTTACGTTTACTCTCGTGTTAAAAATCTGAATTCTTCTAGAGTTCCTGATCTTCTGGTGAGATATGCATGATGCTACCATCGTAATTGCGAAGTCT
+
A@@@:B=DC@;?BBBBBBDCCABAABBABBCC@DCCD>CC@C?BBBBCCB@CCCDGAE@CCCC@C@FFCCCCCCB@BBBBB5CB@CCCC>BBBD7;9@;BB>BBCCCC@GDCCDCBB@BBB@C@CCCCABAD@CCCC=@CCCCBBBCCCAAABBB?BCC@BB?C=A@BBABC;;6;AAAA7A>B?BBBBB5BCBCC=A@BBBBCCCC@BJLE3BCBCC@C@CC>BBBDCCC?B?BBCCCB9;:B>BBCCCCDCCCCCCCCCBBBB@B@@@BB@C;;<GE@CBBB
@ATNG8:03349:05173
GATAGCACGACACGACGATGTGTACTCATTCGTTTCGGAAGAGACAGGTACGTTAATAGTTAATAGCGTACTTCTTTTTCTTGCTTTCGTTGGTATTTCTTGCTAGTTACACTAGCCATCCTTACTGCGCTTCGATTGTGTGCGTACTGCTGCAATATTGTTTAACGTGAGTCTTGTAAAACCTTTCTTTTTTACGTTTACTCTCGTGTTTAAAAAATCTGAATTCTTCTAGAGTTCCTGATCTTTCTGGACGACGCGCACTGACACTTACCATCGTAAATTGCGAAGTCTT
+
55599/////777/5555555<==:<559.955909;5;49;;;;9<5;;<<=8=9=>>@@BABBC?>>933-33333$3839=BB59:@:?9=888(7:5<7738:4:?@BBBBB?BCB@E>==888;==8=A>?;;;;B:9:?:;:>>;;::16//(.//(/49:=@A;;;A4999:9+7-56(699;:;&;<///)//55;97<<;;(68786%29:7;4<=;;7;??AA;:7;:==A??@D:B@@:==8//:///:;@@AB;8938?<A@@???@6=6;;??;;;;D;
@ATNG8:03369:05174
GATGGTAGACATATCGTACTCTCTGTACTCATTCGTTTCGGAAGAGACAGGTACGTTAATAGTTAATAGCGTACTTCTTTTTCTTGCTTTCTGTTGGTATTTCTTGCTAGTTACACTAGCCATCCTTACTGCGCTTCGATTGTGTGCGTACTGCTGCAATATTGTTAACGTGAGTCTTGTAAAACCTTCTTTTTACGTTTAACTCTCGTGTTAAAAATCTGAATTCTTTACTAGAGTTTTCCTGATACTCTGGGTCTACGCTCGTCGCGCTACCATCGTAATTGCGAAGTCT
+
AB<B?BCECBBBFFEBCBCBCCAADCECCBBB@DCCC=AA>A@C@?;;==8==AAA?C?BB:9/8;@?;;;@=//)/6666'664>987'52272919287'55366555917852226839??;?;<;;772779>>>@;?A???@??===>===<<4:8808818:ABB887A?>5:6667-7)/)/7777)7;7760:3:CBAA;;//+-777(3-//7072///*/.89983333)3(.-5-..52226,,,,,2278889:999888==@@?<;>;?9??>>:>?@?
@ATNG8:03369:05211
GATGGTAGCTCACGTACGTCACACGTACTCATTCGTTTCGGAAGAGACAGGTACGTTAATAGTTAATAGCGTACTTCTTTTTTCTTGCTTTCGTGGTATTCTTGCTAGTTACACTAGCCATCCTTTACTGCGCTTCGATTGTGTGCGTACTGCTGCAATATTGTTAACGTGAGTCTTGTAAAACCTTCTTTTTACGTTTACTCTCGTGTTAAAAAATCTGAATTCTTCTAGAGTTCCTGATCTTCTGGGTCTCTCTCTCACGCACTACCATCGTAATTGCGAAGTCT
+
448=:=BBDBB@BA@C@;ABBBCDCCCBBB@A>@CCC=AA?C?A@@CDCB@BCBBB@D?AACC@B@BBBBBBB?=:777777%9@;?BDD=CACC@CCC@BB<?<?@@@=ABBBBBBB@BAC.55,6<=99:::<@A@A<AAA@==<>>>@CCC<>><:;:9=A;><>A???@AAA;??ADC;D=B788787(8><=>7===>??A@@@1/////%////;6;5@@<AAAB>;;7;=>>>@AA:>==B:>>>>>A===?>>>@@=<<A4::>>>>=D7;;@A;?@>;
@ATNG8:03321:05260
GATGGTAGCGAGCGAGTGTGTATACCAGAAGATCAGGAACTCTAGAAGAATTCAGATTTTTAACACGAGAGTAAACGTAAAAAGAAGGTTTTACAAGACTCACGTTAACAATATTGCAGCAGTACGCACACAATCGAAGCGCAGTAAGGATGGCTAGTGTAACTAGCAAGAATACCACGAAAAGCAAGAAAAAAGAAGTACGCTATTAACTATTAACGTACCTGTCTCTTCCGAAACGAATGAGTACGATGAGATCTCGTGTGCTACCATCGTAATTGCGAAGTCT
+
AA@@>?;CDDCCBBABBDBCCC;=::CCC@?B>B@@;?:98<<?@@>@@<A@BABBBBBB5BAGDBABCCCCCD>DB@@@@@0?B@D4;;;*;BB>9<:6CCCDC@C@CC@BBB>BABBBCCDDBBABBCEF@CCAA<@@BBCCBC?B@CAA?BCCCCEED@CCCB@@;;;6;@@;??:999-9:989:9999%9<<<?<@==BBB>?<<@@A7999CCCCBHK;;;BB=A?BBC>CAB>@@ADCCCCCAABBBBBBBBA@@BBBBA?CABACB<@<BBBB?C@@@
@ATNG8:03325:05229
GATGGTAGTGTGTCTCTGAGAGTAGTACTCATTCGTTTCGGAAGAGACAGGTACGTTAATAGTTAATAGCGATAACTTCTTTTTGCTTTGCTTTCGTGGTATTCTTGCTAGTTACACTAGCCATCCTTACTGCGCTTCGATTGTGTGCGTACTGCTGCAATATTGTTAACGTGAGTCTTGTAAAAACCTTCTTTTTACGTTTACTCTCGTGTTAAAAATCTGAATTCTTCTAGAAGTTCCTGATCTTCTGGGTCTCTCTCTCACGCACTACCATCGTAATTGCAGAAGTCT
+
=@AA@BAABA;;9A;65<<<?;?@@@@<<::95:333/4<5:7;:49444.59<9;6;69555.549779///<7<<///=<<)66990556=4;;;9499949<16666==8<;;;===@=@<@;B:@@:9:>;;4=66549<:555999565797992///2773:49:<555<<:3844444$4393::===)555:<094///////749;<<'/5555.559945////)/72747/45557<==>6>655;;655==<666=;>>800000/2<8>/09@=999<
@ATNG8:03328:05261
GATGGTAGTGCGTGAGAGAGAGACCCAGAAGATCAGGAACTCTAGAAGAATTCAGATTTTTAACACGAGAGTAAACGTAAAAAGAAGGTTTTACAAGACTCTCGTTATCAATATTGCAGCAGTACGCACACAATCGAAGCGCAGTAAGGATGGCTAGTGTAACTAGCAAGAATACCACGAAGCAAGAAAAAGAAGTTACGCTATTAACTATTAACGTACCTGTCTCTTCCGAAACGATGAGTACGAGAGAGCACACGTGTCTATCGTAATTGCGAAGTCT
+
;5BB7;?CCBBB<<AC995555595)5556<A=B?:5:.//////839:+/)87///;;;):5///68:::;<=188;:=;;'44.4.4;=.===5;666<;<<=165;>9<=<7;;<@<A;;>;;=;AA>>9A99;=B@@?CBBC?C=B;;7;;C@@?>A:>666659==9BB=8:>?>9787/79999(8<8;;5787>??:<:<@BAA7:8:ABBB?BAA000>6:6099,49334;<<<::::8899///8699::000>?>==:A;77;</5559
@ATNG8:03333:05247
GATGGTAGAGAGAGCTGTAGCGCACCAGAAGATCAGGAACTCTAGAAGAATTCAGATTTTTAACACGAAGAGTAAACGTAAAAAGAAGGTTTTACAAGACTCACGTTAACAATATTGCAGCAGTACGCACACAATCGAAGCGCAGTAAGGATGGCTAGTGTAACTAGCCAAGAATACCACGAAAAGCAAGAAAAAAGAAGTACGCTATTAACTATTAACGTACCTGTCTCTTCCGAAACGATGAGTACGATGAGATCTCGTGTGCTACCATCTTAATTGCGAAGTCT
+
:::A<=:</:77////7//-:////)///)/:544<7<7888/0/;699:?:58883?<>,@888333,3888<=33349999'44.4.555&555.5>666><<;:>:54.444.444444===>666<5/-6..--(---59://)/4:/405<<<==>>>00000*0:::6:;<3883333&3771;;;;;;%7817>>>?A?<:::77599)/*/8===<C??996C9C;>?@9>870::00----0/6///37777:3322884655517.71=>AB<?>??
@ATNG8:03335:05227
GATGGTAGCTCACGTACGTCACACGTACTCATTCGTTTCGGAAGAGACAGGTACGTTAATAGTTAATAGCGTACTTCTTTTTCTTGCTTTCTTGGTATTCTTGCTAGTTACACTAGCCATCCTTACTGCGCTTCGATTGTGTGCGTACTGCTGCAATATTGTTAACGTGAGTCTTGTAAAACCTTCTTTTTACGTTTACTCTCGTGTTAAAAATCTTGAATTCTTCTAGAGTTCCTGATCTTCTGGTAGAGCGTGCTATATATCTACCATCGTAATTGCGAAGTCT
+
797<68/55==D5566655=555<<<666??C=BBAA6=@9=:>>>?CAB?ACBCC8;9;@@?4:554:::<<;=999:::(9=8;;BA=>?<??AAAAC@=@><;./(..3335886:::6>355555522,288=,2566667669877766:522259:5:49753336..(.5555+52939:9::*777==0555555...7(2222$255.5=39377266333..(..335555266856/..33.222222288;<=>>9=>;797.5,2.28,----
@ATNG8:03343:05223
GATGGTAGCGGCACACATAGATACAGTACTCATTCGTTTCGGAAGAGACAGGTACGTTAATAGTTAATAGCGTACTTCTTTTTCTTGTCTTTTCGTGGTATTCTTGCTAGTTACACTAGCCATCCTTACTGCGCTTCGATTGTGTGCGTACTGCTGCAATATTGTTAACGTGAGTCTTGTAAAACCTTCTTTTTACGTTTACTCTCGTGTTAAAAATCTGAATTCTTCTAGAGTTCCTGATCTTCTGGGTCTCTCTCTCACGCACTACCATCGTAATTGCGAAGTCT
+
444939<444.455<<?C?>AAAB:96555<<<8=<<<4:;05.59:566>:>===<.4.4499.5.5<::<<;;;7;;???+==3444999&9///)//71776;;:99;166<>ACCDBEDD@B?CCCBBBCCAACCB=@ACAAACAAA;;;@@@D7:9=99925.5544<<=;;784444&43=39<===(8999945AA@ABA;9:=A@B@2@B@@@=@=AB>BBCBBBC@C@CBBECD4999>6999@@ABBCC;;;;@@@BE@@AA==<8=7;;<>:999?
@ATNG8:03350:05233
GATGGTAGTGTCAGTGCGCGTCGTCCAGAAGATCAGGAACTCTAGAAGAATTCAGATTTTTAACACGAGAGTAAACGTAAAAAGAAGGTTTTACAAGACTCACGTTAACAATATTGCAGCAGTACGCACACAATCGAAGCGCAGTAAGGATGGCTAGTGTAACTAGCAAGAATACCACGAAAGCAAGAAAAAGAAGTACGCTATTAACTATTAACGTACCTGTCTCTTCCGAAACGAATGAGTACGAGAGAGCACACGTGTCTACCATCGTAATTCGAAGTCT
+
?;;D@CBABCCCBBBBDCCCBBGDC@CDCBCCCBAB@B@CCCCCAC?CC@C@CAACBBBB3C?CDBABBBBAA@:@AAAABB2BA@I<@@@7@BB?CCCCCCCBB@C@CB?BBB?BBB@AACCCDDCCCCBB?CBBB?BBBB@@A@>B@EBB>ACCECCCC?BCCABA@BB=BA@:>>998+:=>999999(:@?B???ACCBA:=:>BAA:>:>@CBC@CCBCBCC>?>@CC=C999:BBCCCCBCBBBBAAABBBCCBAAA>><>A?A>>:=?AAC?B>>>
@ATNG8:03357:05225
GATGGTAGCACGACACGACGATGTGTACTCATTCGTTTCGGAAGAGACAGGTACGTTAATAGTTAATATCGTACTTCTTTTTCTTGCTTTCGTGGTATTCTTGCTAGTTACACTAGCCATCCATACTGCGCTTCGATTGTGTGCGTACTGCTGAATATTGTTAACGTGAGTCTTGTAAAACCTTCTTTTTACGTTTACTCTCGTGTTAAAAATCTGAATTCTTCTAGAGTTCCTGATCTTCTGGATAGCGACGCGATATACTACCATCGATTCGAGGAAGTCT
+
@;>C;BCBBCBB>BA@@@A:66:?CDCCBBBB>AB?A;A@<B@AA@CBCC=A@A>@<?;><AA;@:?>?@ABBBB<AADCC1?=57733,3;;<44/;6:@0//779;8:6>=>>BB<??A?ABBB@AA@?:47<;;288<<<>>BBBBBBBBD@;;;<AB;?<>>>@???BA188;;;*74@3>>>><)77666,2289;;AABB9==;:'557881868515@@BBCB<@<@888>>:8889<<<>?;<;;;866@<<=>>@;?;;;==:AB@@<@<>>;;
@ATNG8:03368:05264
GATGGTAGTATATCGCGTCGCTATCCAGAAGATCAGGAACTCTAGAAGAATTCAGATTTTTAACACGAGAGTAAACGTAAAAAGAAGGTTTTACAAGACTCACGTTAACAATATTGCAGCAGTACGCACACAATCGAAGCGCAGTAAGGATGGCTAGTGTAACTAGCAAGAATACCACGAAAGCAAGAAAAAAGAAGTACGCTATTAACTATTAACGTACCTGTCTCTTCCGAAACGATGAGTACGTGTGACGTACGTGAGCTACCATCGTAATTGCGAAGTCT
+
7:/0)4:9:<<99566666==566<154<74/----(-(,62-///)/:6:7<;///;;;+;6;;;;;;<555=7556>DDD1?A=?7@@<799@=:;6599955055::8;;;9======>A@AAC>BBBB=;;;@=@?:;:@>>:@=@9929<<>BBCC=:889==9=?9??>;>8777)77;9899999%9?;=@?AA@BBC?A:::;=4;5:>BBB@CCCCCBB8000@>6@0000<;=@@99887>@954?@>>>?AA@C8/0////3<16:==1;<77
@ATNG8:03368:05267
GATGGTAGACATATCGTACTCTCTGTATTCATTCGTTTCGGAAGAGACAGGTACGTTAATAGTTAATAGCGTACTTCTTTTTCTTGCTTTCGTTGGTATTCTTGCTAGTTACACTAGCCATCCTTACTGCGCTTCGATTGTGTGCGTACTGCTGCAATATTGTTAACGTGAGTCTTGTAAAACCTTCTTTTTACGTTTACTCTCGTGTTTAAAAATCTGAATTCTACTAGAGTTCCTGATCTTCTGGCGCGTATGTATGTCGCCTTACCCATTGTAATTGCC
+
<<:@=ABBCCEBBBCB==DCCB=B@?>C?BA@;A@@@9@@:@=;95:<<=:><<AC?C?BBBA;?7>@><;>9//(/6888'8838333(2763838//(/606::8::6:<7:<?>>;>BD=B<@?=>==>A;??AA=AAABB><;;@@AB?:::9///9:;6;9>==>?A@@@<>>@@@6@<@<@@DDD/?@>>>7>?A===??==>8>EFE/A==:7490----333:87288:99>8858??<:::???>A@=>=>>==56066:6//(.55.3.36/
@ATNG8:03329:05288
GATGGTAGGCGAGAGTGAGACGCAGTACTCATTCGTTTCGGAAGAGACAGGTACGTTAATAGTTAATAGCGTACTTCTTTTTCTTGCTTTCGTGGTATTCTTGCTAGTTACACTAGCCATCCTTACTGCGCTTCGATTGTGTGCGTACTGCTGCAATATTGTTAACGTGAGTCTTGTAAAACCTTCTTTTTACGTTTACTCTCGTGTTAAAAATCTGAATTCTTCTAGAGTTCCTGATCTTCTGGGTGCGCTACAGTCTCTCTACCATCGTAATTGCGAAGTCT
+
BBBCAEBC@BCCCAC@DDFCB?CCCCB@A@BB=BBBB=BC?@?AEGCCBD@CCC::8;8::AB?B?BABBB??8=7<B===+BC?CCBC=AABC?BAA@BE@::9CBB????:::;C=@@@8;7;A===>@A<@>===DDB???B>>>BAA???@<:::<@?:?:;::::;ABA:>8888)8:@9;;;;;.;AACB;B=>=>>>=>><ADDD/A888A<@<@D=AA>>>==9=;??@@@B8::AA9:::AAB>>>=>>?A??@AA8:9:;;;8>;===B=??AA
@ATNG8:03339:05297
GATGGTAGTGTCAGTGCGCGTCGTCCAGAAGATCAGGAACTCTAGAAGAATTCAGATTTTTAACACGAGAGTAAACGTAAAAAGAAGGTTTTACAAGACTCACGTTAACAATATTGCAGCGGTACGCACACAATCGAAGCGCAGTAAGGAGGCTAGTGTAACTAGCAAGAATACCACGAAAGCAAGAAAAAGAAGTACGCTATTAACTATTAACGTACCTGTCTCTTCCGAAACGAATGAGTACGTGTGACGTACGTGAGCTACCATCGTAATTGCGAAGTCTT
+
4444.44944495556=;9;><6558<<;76////<8=///>;9//)//)/5//333333$35:::;;:9///8////9999*794;8===2><<8666CBEC;;;;ACC@C<<8;@BA;;:=CCCHGCFBB@ACBC?@@@BAA@@;?;:817<943:33-33389:7;>8===7:<;;;3777144>>>+=B?B=?>@>>=@:@;@AAA<@<?@??><@@>=>==9;:==?8?CCACGCCA@@@@BBBBBBBCBBCBCBBB::8:AA@B@=;6;=..+.:..(
@ATNG8:03343:05309
GATGGTAGTATCTGCACACTCTGTCAGAAGATCAGGAACTCTAGAAGAATTCAGATTTTTAACATCGAGAGTAAACGATAAAAAGAAGGTTTTACAAGACTCACGTTAACAATATTGCAGCAGTACGCACACAATCGAAGCGCAGTAAGGATGGCTAGTGTAACTAGCAAGAATACCACGAAAGCAAGAAAAAGAAGTACGCTATTAACTATTAACGTACCTGTCTCTTCCGAAACGAATGAGTACTACTCTCAGAGACACACTACCATCGTAATTGCGAAGTCT
+
AAAB@CEDBBCCBA=@@C?>>>@A?=AB=@;=>==+0+/79/95@8<;7;<===97989'86=;?@<::<:;;;3;377?A==+:9.3,377+733,378889988286<<:?AA;@>>>DCCCCCCCCCCBC@CC??>?BA@@A>>:@?BAA@CBBECCCA?BCCBBB>BB?BA@=@A@@@:????BCCCC2CD?C999DB@@D;@<@@??:>:>=B@@<@A@@@BB@C@CCC=CDD?AAACBBBACCCCCB?@@BBCCCEBB??<?>::@@=@7;;BA=BAAA
@ATNG8:03347:05302
GATATGATAGACGACACCAGAAGATCAGGAACTCTAGAAGAATTCAGATTTTTAACACTGAGAGTAAACGTAAAAAGAAGGTTTTAACAAGATCTCACGTTAACAATATTGCAGCAGTACGCACACAATCGAAGCGCAGTAAGGATGGCTAGTGTAACTAGCAAGAATACCACGAAAGCAAGAAAAAGAAGTACGACTATTAACTATTAACGTACCTGTCTCTTCCGAAACGAATGAGTAACGATGAGATCTCGTGTGCTACCATCGTAATTGCGAAGTCT
+
CCCCCBBBCBBBCCDAA?AAA=ACBCCC?C@CCCCCCC?@@<@>::8ABBBB1;9:?0////8886617:::;:;)//*/4999*/*/;0;333?:=9;;5>59853--(--2,,,-.....8888;:??>@9==@???::7;=AAB?D678;>>>;??@AAA=AB?????BBB@B8>88188888(8:19878;>>=>@<@<@>>><A;=6///7<<<=???6;6;;;3;EB?BBA@87079999@@?@@A>>>>>>>AAA=A@===A=A=AA;;7;=<<
@ATNG8:03321:05340
GATGGTAGCTCACGTACGTCACACGTACTCATTCGTTTTGGAAGAGACAGGTACGTTAATAGTTAATAGCGTACTTCTTTTTCTTGCTTTCGTGGTATTCTTGCTAGTTACACTAGCCATCCTTACTGCGCTTCGATTGTGTGCGTACTGCTGCAATATTGTTTAACGTGAGTCTTGTAAAACCTTCTTTTTACGTTTAACTCTCGTGTTTAAAAATCTTGAATTCTTACTAGAGTTCCTGATCTTCTGAGATACACATGATACTCTACCATCGTAATTGCGAAGTCT
+
@@@@9@=DCC@BAA<@<;@CBBCBDCECC;;;?BBBBB7B7;8;BBBCDDACCBBC@C@CABB@C=@?@@@CCBC?BBEHF1??9<789*39==,0/:69>=?@?:?A>ABBBCCDC@CBB8;6;==;;;;;;???@<===@@@@===???;;;;186;6566(66;=???<>=>177777*7.637<@@@,@=666+-)-9---7:/77(////'///)/=686<<156<<>A;;:=9?=>A>>:>>>BA>?>AAA===AAAA?>@@A=????@@=A=@@??<????
@ATNG8:03334:05357
GATGGTAGACATATCGTACTCTCTGTACTCATTCGTTTCGGAAGAGACAGGTACGTTAATAGTTAATAGCGTACTTCTTTTTCTTGCTTTCGTTGGTATTTCTTGCTAGTTACACTAGCCTATCCTTACTCGCTGCTTCGATTGTGTGCGTACTGCTGCAATATTGTTAACGTGAGTCTTGTAAAACCTTCTTTTTACGTTTACTCTCGTGTTAAAAATCTGAATTCTTCTAGAGTTCCTGATCTTTCTGGATACACTCATGTGCACCTACCATCGTAATTGCGAAGTCT
+
778<499BBCCCBBCCCBBCCBBBBB@@AA<?<@<@<4;;9<?A?==:==499?=?=A=ABAA9>4<::::::8858:===+:?4?775-7993816///(//(/6666;155776789+//999>16587...799(....(.3335:9=9A==?<9==8;;75::+/*/8869:=>=8;7877'64;6==AAA.;;:;:077;///896:4:887(7<=99495772:===A;=:>;??>>><;2<<<7/--6--/:=?>>??A@7;<A=B===AA<@<?@=<9:6//
@ATNG8:03335:05358
GATGGTAGCTCGCTGATGATATCTCCAGAAGATCAGGAACTCTAAGAAGAATTCAGATTTTTAACACGTGAGTAAACGATAAAAAGTGGTTTTACAAGACTCACGTTAACATATTGCAGCAGTACGCACACAATCGAAGCGCAGTAAGGATGGCTAGTGTAACTAGCAAGAATAACCACGAAAGCAAGAAAAAGAAGTACGCTATTAACTATTAACGTACCTGTCTCTTCCGAAACGAATGAGTACTACTCTCAGAGACACACTACCATCGTAATTGCGAAGTCT
+
;;558<<<AC@C@;;6@>>@CCCCD@CBB>BB?;;94920>>00+/>5::::;0000/???0?:::7888<888;53//66889'///3888*/3827996...44,3....6626688>;;;;>==;;@=@=@A@@<@ACA@@AB?C=@;:69>?;;<<=9<<=BBC;=>99929;@;=;?69771/>???0;?:///;?@>>@<@<@?@?=B=>=BBC@DCBBBBB?A?@AA=@A?<?>ABCCCBBBBBBCB>>=@;B<<8<371552985152::;=?=>>=
@ATNG8:03337:05329
GATGGTAGGAGACACGTCGCACTCGTACTCATTCGTTTCGGAAGAGACAGGTACGTTAATAGTTAATAGCGTACTTCTTTTTCTTGCTTTTCGTGGTATTCTTGCTAGTTACACTAGCCATCCTTACTGCGCTTCGATTGTGTGCGTACTGCTGCAATATTGTTAACGTGAGTCTTGTAAAACCTTTCTTTTTACGTTTTACTCTCGTGTTAAAAATCTGAATTCTTCTAGAGTTCCTGATCTTCTGGGTCTACGCTCGTCGCGCTACCATCGTAATTGCGAAGTCT
+
<<9986;=8?CCBC=>====@=@99565<:;;5969605>8<8=<<>>=B:A<?@A4:49955?C?BBABCBB4747====+44287777+78885?>>:<?>A??>>@;>>ABBF??<;DD=B=@@?::;8818===;888AA@7:89<9<9778/---2--)-27;9:9888;685757)7-76)69:8:)6<////)////9867//(.555'56:62-5:>=:><<=:889>:=>?AAA;=;;;1;>===?===?>>>==>==:9=====@1617::=7??;;
@ATNG8:03346:05342
GATGGTAGCTATACGTATATCTATGTACTCATTCGTTTCGGAAGAGACAGGTACGTTAATAGTTAATAGCGTACTTCTTTTTCTTGCTTTCGTGGTATTCTTGCTAGTTACACTAGCCATCCTTACTGCGCTTCGATTGTGTGCGTACTGCTGCAATATTGTTAACGTGAGTCTTGTAAAACCTTCTTTTTACGTTTACTCTCGTGTTAAAAATCTGAATTCTTCTAGAGTTCCTGATCTTCTGGATAGCGACGCGATATACTACCATCGTAATTGCGAAGTCT
+
BBCB@B=BBB=A@@CCC@ACBDIAAA;:;B;<5;;;;6;C@CACCBBBBD@DD@@A?B?B@@@@C>ABCCCCB@B?AAAAA2@?;>988)3::>9?>?9=A????>=?:>@AABBAD?B@A;@<AAA885=A;A=<<;ADAAA>>@@@A>>>=<=888/7<<+/,/<<=>=>AD5:8867'70818<<<=.=<?>D587@??=<===:=BBB/?;;;=9<;AA7;;@@AAA=A<>>===@<>>A<A==>===:;;;;;==;;7776///==@9@99====@@88
@ATNG8:03351:05356
GATGGTAGATACTCGCTGATACACCCAGAAGATCAGGAACTCTAGAAGAATTCAGATTTTTAACACGAGAGTAAACGTAAAAAGAAGGTTTTACAAGACTCACGTTAACAATATTGCAGCAGTACGCACACAATCGAAGCGCAGTAAGGATGGCTAGTGTAACTAGCAAGAATACCTCGAAAGCAAGAAAAAGAAGTACGCTATTAACTATTAACGTACCTGTCTCTTCCGAAACGAATGAGTACACATCGTCGTGTCGTGCTACCATCGTAATTGCGAAGTCT
+
>;;;8@<@A@@@B@;A@CCBABBAA:AAA>ABABBB?A?BCBAABC=@@@C>ABBBAAAA2A>??>AAA??998*9<;;<<;*;@=@=AAA7BAB=BBBBBCDCC8;8;A<@@B?CDBBBDDDEHGCCBBCC?CCAA=@AB@@@AC@C@CBC?BCBBBDCC@AAABBC?BB?BBB@BAABE>BAA:?<<<>.?A=BBBBBBBB@=@<@@@@<A<AABBB@BBBCCCC@B?CCC>BBB9::CCCBBBBAAABBBBBCDCCBBBBBB?>>?ABB?B@CCBB?CDAB
@ATNG8:03360:05324
GATGGTAGCTCTGCTCTGACTCTCGTACTCATTCGTTTCGGAAGAGACAGGTACGTTAATAGTTAATAGCGTACTTCTTTTTCTTGCTTTCGTGGTATTCTTGCTAGTTACACTAGCCATCCTTACTGCGCTTCGATTGTGTGCGTACTGCTGCAATATTGTTAACGTGAGTCTTGTAAAACCTTCTTTTTACGTTTACTCTCGTGTTAAAAATCTGAATTCTTCTAGAGTTCCTGATCTTCTGGTGTCTGATCTGTATCACTACCATCGTAATTGCGAAGTCT
+
BAAB<A>@BA@@@;BCCBBCCCCCCA@@BB;?9?DDD>DD?C@BBBBBBB@CCCCC@C@CECD?B?CCCCDCCCC@CCCCC5CC?B@@@:@;;;?BBC?CD@AAAEDJBFCCCCBCC@CBB>C@ECCDCCCC>ABCC@CCCBBBBCCCCDBBACC@CBB>BD@D?BCBBBBBAA;A;;;;.;>A=;;<<;*;BBCM=CBBBCCCBA@5;;;;*;@@AB@B@DC@CFBBBCC@C@BBCBBB@BBB?CCCBBBCCCCBBBFFFBBBJBDC;;<D@F>@@@D@DB;;
@ATNG8:03362:05322
GATGGTAGTACATGATAGACGACACCAGAAGATCAGGAACTCTAGAAGAATTCAGATTTTTAACACGAGAGTAAACGTAAAAAGAAGGTTTTACAAGACTCACGTTAACAATATTGCAGCAGTACGCACACAATCGAAGCGCAGTAAGGATGGCTAGTGTAACTAGCAAGAATACCACGAAAGCAAGAAAAAGAAGTACGCTATTAACTATTAACGTACCTGTCTCTTCCGAAACGAATGAGTACGATGAGATCTCGTGTGCTACCATCGTAATTGCGAAGTCT
+
?@5:26<>BCDC;;;@;59=@@>?@5><@=<<<6658=9;;:55:;4:B4;.7<999999'59;BBCEECGCCE;AA;;;;;*;A<B=BBB:BBHAFCCCDCCAB@B@BB@CCC?C@@@BDDCCBBCBBBBB@DCAB?ADCBAB:;7;?BBB?BCBCCDDD@@AACDD@CC?A>?59:@CC;A??9?@@@A2BC@CBBBBA@@@9?:=@@@<@<@@ACA?BDAA@@@=A=@DD>BCE@AAADCCBBBCC?>>BA788@A@@AABB?BBB?BB>B>CABB@C;;;
@ATNG8:03325:05408
GATGGTAGTGTCAGTGCGCGTCGTCCAGCAAGATCAGGAACTCTAGAAGAATTCAGATTTTTAACATCAGAGAGTAAACGATAAAAAAGAAGGGTTTTACAGACTCACGTTAACAATATTGCAGCAGTACGCACACAATCTAAGCGCAGTAAGGATGGCTAGTGTAACTAGCAAGAATACCACGAAAGCAAGAAAAAGAAGTACGCTATTAACTATTAACGTACCTGTCTCTTCCGAAACGAATGAGTACACATCGTCGTGTCGTTCTACCATCGTAATTGCGAAGTCT
+
884;.49;9=::;;566==<<<;774////)/--//;)/)/79444<5:7695-----778)83899/333333799/773339;;;%;9,//(///&....53338555.5322+27906677BBBBBBBBBABAC?AB?A<@@@ABB>>;A?@AA?@@AA>>>?7:8>=9<6;=:8885;;>>>7===8==<<<.9=47222222@A;A:>9>?7;37:?=>:=>=BBEE?A?ACD?CCC?DBBABBBCCBCB>>@AAACCCC@BBBC?@000@@<@:@BCFHECCC
@ATNG8:03330:05416
GATGGTAGACACGTGTGCTCTCTCGTACTCATTCGTTTCGGAAGAGACAGGTACGTTAATAGTTAATAGCGTACTTCTTTTTCTTGCTTTCGTGGTATTTCTTGCTTAGTTACACTAGCCATCCTTACTGCGCTTCGATTGTGTGCGTACTGCTGCAATATTGTTAACGTGAGTCTTGTAAAACCTTTCTTTTTACGTTTACTCTCGTGTTAAAAATCTTGAATTCTTCTATAGTTCCTGATCTTCTGGGATGTGTGCGCAGTGCCTACCAGTCGTAATTGCGA
+
BBBC?BBBBBBBB=B;99>AA;ACEC;;9CCC@CCCD?DE?B?BCCCCBA?BCCDC?C@BB??=??BA@AC??>D?AABAB174>BCDC>DBA@3:899(7;1373,3::6=BBBB<==;:;:=B<AA@887>>:?A>>588A@@AA:;:??A:::A8:;;:>>:>;;;;B===??8==>==/=189-8:>>@,7779=+----776;9<49<;;+;7818?9><@@=AB;;;?@;?;?>A=;;5777<69///66699;9;<7607770-----46,5(.-55
@ATNG8:03334:05381
GATGGTAGACATATCGTACTCTCTGTACTCATTCGTTTCGGAAGTAGACAGGTACGTTAATAGTTAATAGCGTACTTCTTTTTCTTGCTTTTCTTGGTATTCTTGCTAGTTACACTAGCCATCCTTACTGCGCTTCGATTGTGTGCGTACTGCTGCAATATTGTTAACGTGAGTCTTGTAAAACCTTCTTTTTACGTTTACTCTCGTGTTAAAAATCTTGAATTCTTCTAGAGTTCCTGATCTTCTGGTATACACACTCGCTCGCTACCATCGTAATTGCGAAGTCT
+
@A;A8@BCCAAACFEFEFCCCBBBCCCFC;:;<A@>@9<<6<60/////9<7;ADBA;A<??886A;??<?;?=<>7<AA<B+@@;<8888&574948//+.;588;;8835?A9=??@<@@F<?=????@@CA;=>>A7;<>>BAA@@@<==BBBB<:;;=@@7;5;=878=@?=9>:755)5/5399===*7758808...66788:-7652$255.59/5/550599=???6838///<;388<8<:::>==;///::9:====A=>>>??@;?188?>;?@==
@ATNG8:03353:05375
GATGGTAGTACATGATAGACGACACCAGAAGATCAGGAACTCTAGAAGAATTCAGATTTTTAACACGAGAGTAAACGTAAAAAGAAGGTTTTACAAGACTCACGTTAACAATATTGCAGCAGTACGCACACAATCGAAGCGCAGTAAGGATGCTAGTTAACTAGCAAGAATACCACGAAGCAAGAAAAAGAAGTACACTATTAACTATTAACGTACCTGTCTCTTCCGAAACGAATGAGTACGTGTGCGACGTGTCTCCTACCATCGTAATTGCGAAGTCT
+
??4;05:<<@BBBBCA@@B=956<@9=;;6;;;5655;5;?>=>>>600+0166999999$505CDECDCCCCC:@>@@???,?@<A:@AB2CED?CCCCECG@@=A@CB?BBB655:888877////////)555;7;566==CC@@@E00/<<<<,/,55:;::::;49:?9>>::4333133337'881898=>A>?><:<8@@B:><>CCBB>BB@BA@A?B?BBD=B9:4989?B@AAF=;:;;;:;>8887818AA<>888??8=:=@@@=B@@@
@ATNG8:03366:05411
GATGGTAGAGAGAGCTCTCTCATCGTACTCATTCGTTTCGGAAGAGACAGGTACGTTAATAGTTAATAGCGTACTTCTTTTTCTTGCTTTCGTGGTATTTCTTGCTTAGTTACACTATGCCATCCTTACTGCGCTTCGATTGTGTGCGTACTGCTGCAATATTGTTAACGTGAGTCTTGTAAAACCTTCTTTTTACGTTTACTCTCGTGTTAAAATCTTGAATTCTTACTAGAGTTCCTGATCTTCTGGTATACACACTCGCTCGCTACCATCGTAATTTGCGAAGTCT
+
CDCC8:5?;;9>955566>>>>>>@666=>==9ABBC>CD@D@BBBBAAA;=999924.4388296;:::=:::<6::?=?+882<;;=1;>==<>999)88/333,3772879>:///835576?6:9==;::>:?B>>::;;=;;;===>@?==;:4:7817:4:8==?@=685A666777)5.7177:9<)55566/66:6977535(---'---(/5/65AA052::555;8;5<:58:@;>::6:@:;8A@@?@;;;;;@>>==8=;;:<>4770799;7///9
@ATNG8:03334:05426
GATTATATCGCGTCTTTATCCAGAAGATCAGGAACTCTAGAAGAATTCAGATTTTTAACACGAGAGTAAACGTAAAAAGAAGGTTTTACAAGACTCACGTTAACAATATTGCAGCAGTACGCACACAATCGAAGCGCAGTAAAGGATGGCTAGTGTAACTAGCAAGAATACCACGAAAGCAAGAAAAAGAAGTACGCTATTAACTATTAACGTACCTGTCTCTTCCGAAACGAATGAGTACACACTCTCATATGACACTACCATCGTAATTGCGAAGTCT
+
CCC?BBCCBA:;;@@@8@@@?BCC@DCCBCC@C?@@ABA;;7;@<??CCBCDBCB0@=@?>AABBBBBB<AA@=@@@,@@:>:>AA00/@:>077?>;;;8:458087817;=<>B???B>>>;;;B=;;;>:888;:=888-8188A?AA???AAA>AA@ABB?AA>AAB?BBBBB8?=<899999(9@;=???BB><;8;=B>==;<76///79:77;;;;8=8=?@9?BB990>@/////>>CBBBB>@@B@@?<<<?8>@ABBC?B?EBAA?B@@?
@ATNG8:03336:05429
GATGGTAGCACACGAGATCTCATCGTACTCATTCGTTTCGGAAGAGACAGGTACGTTAATAGTTAATAGCGTACTTCTTTTTCTTGCTTTCGTGGTATTCTTGCTAGTTACACTAGCCATCCTTACTGCGCTTCGATTGTGTGCGTACTGCTGCAATATTGTTAACGTGAGTCTTGTAAAACCTTCTTTTTACGTTTACTCTCGTGTTAAAAATCTGAATTCTTCTAGAGTTCCTGATCTTCTGGGTCTACCTCGTCGCGCTACCATCGTAATTGCGAAGTCT
+
:95:5:<=DBBCCBBCBCDFCCCECCCFCCCC@BCCC?CCAC@CCCCCBC?BBC@?<A?AACC?B>AFCBBBBCB@BBBBB2AA<@???:?AAC?BBC?BB;?>?ABA>BBBCBBAA>A@@=A>AA?8:;@@<@@??:=<@>>>>??@@@BB@A@:<:94:>8=:?<=>A@@AB:>>ABA5A<>8;;GDD/AA:::2:<<///@==A;AACD/B::;B=A=??<?@@?====C=DAAA>>:=@@C:@@AAA;:::<999=>>=@<>;<;DD8=:==;;676//
@ATNG8:03345:05451
GATGGTAGCAGACGTGACAGAGCGCCAGAAGATCAGGAACTCTAGAAGAATTCAGATTTTTTAACACGAGAGTAAACGTAAAAAAGAAGGTTTTTACAAGACTCACGTTAACAATATTGCAGCAGTACGCACACAATCGAAGCGCAGTAAGGATGGCTAGTGTAACTAGCAAGAATACCACGAAAGCAAGAAAAAAGAAGTACGCTATTAACTATTAACGTACCTGTCTCTTCCGAAACGAATGAGTACAGAGAGTACGATATGTCTACCATCGTAATTGCGAAGTCT
+
@@?B?ADAABA@;;5559;<<><<A7<5605AAAAA=A>@AA@@?A>AA@C?:9::99999%95<78=<;;8333(37444444#44.4.5555$/9;5////<<?@D?C@BB@BBC@CCBBBCBBBECCCCCCC@?@@B>@@BBBCBB@BAC@@?ACBCBDCC@CBAAAA>??=?AA=AA99927<<999:9::%:@;@9::BBBCE>=7::>?3;5;=AAA>BBBBDCD@C?ACF?C@?=@@CBDCC@@@CCBBB@@ACCBB@@@BB>B@99:;*/*/>::5:::>
@ATNG8:03354:05463
GATAGAGAGCTCTCTCATCGTACTCATTCGTTTCGGAAGAGACAGGTACGTTAATAGTTAATAGCGTACTTCTTTTTCTTGCTTTTCGTGGTATTCTTGCTAGTTACTCTAGCCATCCTTACTGCGCTTCGATTGTGTGCGTACTGCTGCAATATTGTTAACGTGAGTCTTGTAAAACCTTCTTTTTACGTTTACTCTCGTGTTAAAAATCTGAATTCTTCTAGAGTTCCTGATCTTCTGGTGTCTGATCTGTATCACTACCATCGTAATTGCGAAGTCT
+
@@;CBCBDDC:;;BBB@@BBBBBA@;;7;BCC=CE@B@BHFCCCD@CCBCC@B@BBBB>B?@@@ABBBBB?BCCBB3?@;@9999&3;<?7@??<?A?BBBBAB>A989BBBB?BAA>A?CAA???>>:>>@@;?>?>===@>==BA====<888<>=:>;>>>C???@@9=8888)84:5;>BBB/AA==>8>BBEEE@@==8====+=888>;><??<?A@@@CA=A=DC>>:869>>7898///6669;>>A>>>;;;=@<999<7<-//==9=99>
@ATNG8:03357:05446
GATGGTAGAGTATCATGTGTATCTCCAGAAGATCAGGAACTCTAGAAGAATTCAGATTTTTAACACGAGAGTAAACGTAAAAAGAAGGTTTTACAAGACTCACGTTAACAATATTGCAGCAGTACGCACACAATCGAAGCGCAGTAAGGATGGCTAGTGTAACTAGCAAGAATACCACGAAAGCAAGAAAAAGAAGTACGCTATTAACTATTAACGTACTGTCTCTTCCGAAACGAATGAGTACACACTCTCATATGACACTACCATCGTAATTGCGAAGTCT
+
55::7;>CCCBBBCCCCCGCBBB@>;?;;2:??A@@>@@CCBCBBC?BD>B>ACBAABBB2B@CCBBDCHHCCC>BB;;;;;*;C>C4;;;.;AA>B@A@CCCCC=?<?A=ABB@CBBBBBBBCCCBBBECC?DDCD@DBBA@@@?<B>BBB?CCCCCCCC?CCCBCB>AA=AA@=@@?A?2:9?>ABBBB3BB@BAAACCB@A=@=A@??5:7;@BBCCCBBBAA=?=@DD>DBB?BBCCCBBBBBBBBCAAABBCBBBCBBB?CCCCCD@C?CCAA=AB@@
@ATNG8:03322:05517
GATGGTAGCGCACACATAGATACAGTACTCATTCGTTTCGGAAGAGACAGGTACGTTAATAGTTAATAGCGTACTTCTTTTTCTTGCTTTCGTGGTATTCTTGCTAGTTACACTAGCCATCCTTACTGCGCTTCGATTGTGTGCGTACTGCTGCAATATTGTTAACGTGAGTCTTGTAAAACCTTCTTTTTACGTTTACTCTCGTGTTTAAAAATCTGAATTCTTCTAGAGTTCCTGATCTTCTGGTATGACTAGTGTACTACTACCATCGTAATTGCGAAGTCT
+
?@4905>>BCCC@@@CBCCCCCCEBBBA@>:;2;BBC>CE@C@BBCCCCH@CCBBBAC?CCBE>@<@BBB@@@DD=@@@@@0@D?CBCK@BBBB@BBB?BB?AACC@@?BFCCCCCC@CDD?B>BCCCBBAC@CDDD?@BCCDBAACCDCCCCCC?CCC@AA?A@BBBB@BBBB@CAAAA8@;?;:::::*:A?BB=BBB@@@BB;;<7;DDG5CBBBCBD@CC@CCCDD@@>A?BBBCCB@BBE@CCCCCCCBBBECDDEECCBB?BCCCCC?C8:9BD@CC:9
@ATNG8:03343:05470
GATGGTAGTGTCATATGAGAGTGTGTACTCATTCCGTTTCGGAAGAGACAGGTACGTTAATAGTTAATAGCGTACTTCTTTTTCTTGTCTTTCGTGGTATTCTTGCTAGTTACACTAGCCATCCTTACTGCGCTTCGATTGTGTGCGTACTGCTGCAATATTGTTAACGTGAGTCTTGTAAAACCTTCTTTTTACGTTTACTCTCGTGTTAAAAATCTGAATTCTTCTAGAGTTCCTGATCTTCTGGGATGTGTGCGCAGTGCCTACCATCGTAATTGCGAAGTCT
+
CCBB@B>>BBDBA<==>>>BCCBBBA<<<=:9395444)44.4.555=>CC@CC:;97><?>;:599=@A><BA@C;:0000'0>:0//>;89;==7;;<9<A85;AABC@BCEEEICCACCG@CACCBBBB@@<@BBB<?@BAA?AACBBBDCBCC@ECC@BB?C@BCBCCCC@@;?::::.:=C<;;;;;*;BAAB=@ACBBBCCCD@CDCC5BBCBD@C@CCACCCCCCC@C@BCBCCC?CCDE=C9::@BCCCCCAAADACCC?CCCCAA?B=@ABB?B;::
@ATNG8:03344:05476
GATGGTAGGCGACATACATACGCGCCAGAAGATCAGGAACTCTAGAAGAATACAGATTTTTAACACGAGAGTAAACGTAAAAAGAAGGTTTTACAAGACTCACGTTAACAATATTGCAGCAGTACGCACACAATCGAAGCGCAGTAAGGATGGCTAGTGTAACTAGCAAGAATACCACGAAAGCAAGAAAAAGAAGTACGCTATTAACTATTAACGTACCTGTCTCTTCCGAAACGAATGAGTACGATGAGATCTCGTGTGCTACCATCGTAATTGCGAAGTCT
+
=?99044>8;;?@BBBB966644::499:555/9//)/)//;7776355(---2,/////$/2778::9;;433(3344444$4;.4.444&333-3=::99833.38?@:@@@<=A@9:;;;BACDBCCGGACCBA=A@@@@@@B?CBCBB?BBBCDCCC@CCDBBC>?@?ACC7::?=@8=:939>>=>.>?>B=A@B@<<>,0)///8)/).9A?@=AA@BBCC@D?CED=A;;7;B@@@EBBBAA@9:9??A@>@0000:?:=A>>AA<@;AB@>;@999
@ATNG8:03358:05479
GATGGTAGACATATCGTACTCTCTGTACTATTCGTTTCGGAAGAGACAGGTACGTTAATAGTTAATAGCGTACTTCTTTTTCTTGCTTTCGTTGGTATTCTTGCTAGTTACACTAGCCATCCTTACTGCGCTTCGATTGTGTGCGTACTGCTGCAATATTGTTAACGTGAGTCTTGTAAAACCTTCTTTTTACGTTTACTCTCGTGTTAAAAATCTGAATTCTTACTAGAGTTCCTGATCTTCTGGGCAGACTCTGCGCACGCCTACCATCGTAATTGCGAAGTCT
+
<<;A>?;BCCCCCCCA==>C?=@@@@?=6658<:<<4<;7;7<<556>?9<==BB9A9=A@@<=?BABABD?:=433333$33,3<<919;0+06:00+/::>==8:>147@@BCBB?BCD?B???788:;>8<::;7====;;>>>>@><8//71///38:171:::>===<=7<8877'66=9?>BAA.;;<<<+//9///786959>>>/<?@88377<=188=>>???=A==<<=781/<<<2;//-777--/;;;///4888488<><<6:+//66/68::
@ATNG8:03363:05494
GATGGTAGTCTCAGATAGTCTATAGTACTCATTCGTTTCGGAAGAGACAGGTACGTTAATAGTTAATAGTCGTACTTCTTTTTCTTGTCTTTCTGTGGTATTCTTGCTAGTTACACTAGCCATCCTTACTGCGCTTCGATTGTGTGCGTACTGCTGCAATATTGTTAACGTGAGTCTTGTAAAACCTTCTTTTTACGTTTACTCTCGTGTTAAAATCTGAATTCTTCTAGAGTTCCTGATCTTCTGGGATGTGTGCGCAGTGCCTACCATCGTAATTGCGAAGTCT
+
AA@A7;<<BDBBAB9966<<<>@=<A<=;9993445909<.5.55;;<@B;;;6658<:=9984/)/7///97799344444$4@8:<=@;80/0;:6:7<499.3333357<=><<===8<BC@D@CEABBCCCBCDCF?@ACBBBFBCBDDBBBBA?BBB@BC?B>BABABBBBC@A;;;;.;;?<;;;;;*;??AC<BABAB@AAAA4;;;.9@@@A?B>CCACCCCDCD@D?BBBBBB=;;;@9@;;;BCDCCBBCCHLACED?ACBCCCGF@BBBDADBBB
@ATNG8:03321:05548
GATGGTAGAGAGAGCTCTCTCATCGTACTCATTCGTTTCGGAAGAGACAGGTACTTAATAGTTAATAGCGTACTTCTTTTTCTTGCTTTCGTGGTTTTCTTGCTAGTTACACTAGTCCATCCTTACTGCGCTTCGATTGTGTGCGTACTGCTGCAATATTGTTAACGTGAGTCTTGTAAAACCTTCTTTTTACGTTTACTCTCGTTGTTTAAAAAATCTGAATTCTTCTAGAGTTCCTGATCTTCTGGATACACTCATTGTGCACCTACCATCGTAATTGCGAAGTCT
+
;;<<37/0///99:<<>>?>666<55555;994?=9909<7<066<<<;:39;94.45:4558<8<<<666<==<AAAAA+6666;>>6;555.555&572///://)/:8889///6::;68489444444.3338-344499=73388669>:*//83//*/5666577::://.;;;.;28377===*55:=>444;;6622+222'/////#/../7393/505::<===:>9==<<<=9<A<7<<;;=880::*/////9386606///9;6;/4/;;56//.
@ATNG8:03331:05541
GATGGTAGCGAGCGAGTGTGTATACCAGAAGATCAGGAACTCTAGAAGAATTCAGATTTTTAACACGAGAGTAAACGTAAAAAGAAGGTTTTACAAGACTCACGTTAACAATATTGCAGCAGTACGCACACAATCGAAGCGCAGTAAGGATGGCTAGTGTAACTAGCAAGAATACCACGAAAGCAAGAAAAAGAAGTACGCTATTAACTATTAACGTACCTGTCTCTTCCGAAACGAATGAGTACGTGTGCGACGTGTCTCCTACCATCGTAATTGCGAAGTCT
+
;;;A9@BDECDA@ABCBCCLCCBBB@CIL@BA>>>>:>:>@BBBDB???=??BBCCCCCC5D@CCHDAAACJCC=CB;;;;;*;@=A;A@@7@AC=@BBBCCDCC@C@CC@BBE@CCBBBBCCBBBBBBBBC@DCCC@BBBBBBED@GACAB?ACCCBCCC@DAAACC?CC?BBB?AAAAA9A::69?CCE2AAACBBAABCBB?B?A@AA;?=@CCCCBFDCBBA@2:4:::.;AA?BAACCBCAAABAAABCCCCCBBB?BBC?CBBBCC@C@BBAA=@;::
@ATNG8:03339:05565
GATGGTAGCACGACACGACGATGTGTACTCATTCGTTTCGGAAGAGACAGGTACGTTAATAGTTAATAGCGTACTTCTTTTTCTTGCTTTCGTGGTATTCTTGCTAGTTACACTAGCCATCCTTACTGCGCTTCGATTGTGTGCGTACTGCTGCAATATTGTTAACGTGAGTCTTGTAAAACCTTCTTTTTACGTTTACTCTCGTGTTAAAAATCTGAATTCTTCTAGAGTTCCTGATCTTCTGGACGACGCGCACTGACACTACATCGTAATTGCGAAGTTCT
+
B@?A@>>=;55555<<<:666654559:9=00)0000,0B>C?A@AA@DC@BBBBB?B?@A@?5;54===?A<<<9<<<<<+:939333(38882999438/33779:28888=<B=88=89>99>@886>><@@BB<??@888?A=<=>=6//94/.//38484<==@>>?@>622577+72:299999*9<===688@A<<///8(----$-///9484=A;A??>>;@<?<>?;=//-/<<9<:;;;====@@AAA@@;;;A@@>>>@;?8=;;;4:;8=;
@ATNG8:03353:05534
GATGGTAGCAGTCGTGACAGAGCGCCAGAAGATCAGGAACTCTAGAAGAATTCAGATTTTTAACACGAGAGTAAACGTAAAAAGAAGGTTTTACAAGACTCACGTTAACAATATTGCAGCAGTACGCACACAATCGAAGCGCAGTAAGGATGGCTAGTGTAACTAGCAAGAATACCCGAAAGCAAGAAAAAGAAGTACGCTATTAACTATTAACGTACCTGTCTCTTCCGAAACGAATGAGTACCTCTCAGACGCTCGTCCTACCATCGTAATTGCGAAGTCT
+
>=8?7:;;AGEEBBBBBCCHCIBCB@BBB@BBBBAA@C@CBBA@?D?BC?C@BB???DDD3C?BBBBBCCABBE>??>A@@@,00,/)///&/:<75666<<<9=2929=34;9:>@???@@CCCCHFCCCB?BB::8;AA@CBAA>B@AAB?;;;CCEDD?CBCCBB?BD?BBBC<@@@:9989<===>,??:?BBBBC@?@?B?CCCC>?=?BA>>:==@A;;;<A<@@B:>AA??@@AAAA<==>@@@@@@???@@@=@@>=>>>>AA<A:>?@@<??>=
@ATNG8:03323:05604
GATGTAGTGTCATATGAGAGTGTGTACTCATTCGTTTCGGAAGAGACAGGTACGTTAATAGTTAATAGCGTACTTCTTTTTCTTGCTTTCGTGGTATTCTTGCTAGTTACACTAGCCATCCTTACTGCGCTTCGATTGTGTGCGTACTGCTGCAATATTGTTAACGTGAGTCTTGTAAAACCTTCTTTTTACGTTTACTCTCGTGTTAAAAATCTGAATTCTTCTAGAGTTCCTGATCTTCTGGAGATACACATGATACTCTACCATCGTAATTGCGAAGTCT
+
;;5==BEDCBCBDDDDCCCCCCDCBBBBB@@=@BBB<BB=B=@??=>AB<A<=@B=A<ABBC@G@CCCCBBA@@<;;;;;';?9>:@@:?;?B?BBC?BB?AADIBB@BCCCCCCH@CBB@BACCCCAABB>ACCC?@@BBBBBCCCCCCBBBB@CCC@BB?A?BBABABCBB@BDCDC;C@D@BBCCC5CBBAA;@@ABAABB@@;B@?A0ACCCDADACCACCCAA@C@C@CBBBAD?BBD>@ACCCCCCCCCCAAACCCED@C988AA?B>@@CCACCCC
@ATNG8:03325:05602
GATGGTAGATACTCGCTGATACACCCAGAAGATCAGGAACTCTAGAAGAATTCAGATTTTTAACACGAGAGTAAACGTAAAAAGAAGGTTTTACAAGACTCACGTTAACAATATTGCAGCAGTACGCACACAATCGAAAGCGCAGTAAGGATGGCTAGTGTAACTAGCAAGAATACCACGAAAGCAAGAAAAAAGAAGTACGCTATTAACTATTAACGTACCTGTCTCTTCCGAAACGAATGAGTACACATCGTCGTGTCGTGCTACCATCGTAATTGCGAAGTCT
+
888=055:<<==>;;;=B>BBBCCC=@AB?ABBBAA=@@@@?BBAA?BB?B@CC999FDD2B999B<<=B=88?6446>=<<$44.439;=0=<>96666>>=>@<C@DA<@<<8<BBBBBBCCGGCCB;;;=::9::.0><<0000)/4:=>7;>>=ABBB?BCBBBBDEE@BDC477877)337/777787$8<>=C=CCBC?@=@=@=??=B=>8;;B@CDCCB@@<?;?AA=ABB?BBAABB@??BCBBBBBEEDDAAAACCC@BBBBCB@D>AABC@BA?@
@ATNG8:03341:05579
GATGGTAGTGTGTCTCTGAGAGTAGTACTCATTCGTTTCGGAAGAGACAGGTACGTTAATAGTTAATAGCGTACTTCTTTTTCTTGCTTTCGTGGTATTCTTGCTAGTTACACTAGCCATCCTTACTGCGCTTCGATTGTGTGCGTACTGCTGCAATATTGTTAACGTGAGTCTTGTAAAACCTTCTTTTTACGTTTACTCTCGTGTTAAAAATCTGAATTCTTCTAGAGTTCCTGATCTTCTGGTATGACTAGTGTACTACTACCATCGTAATTGCGAAGTCT
+
8:5<7:>BBC;99@>9596??;@BBBCCBCBC=A:::5:C>B?BCCBDEE@CCBBC@CBFFCC@C@BBBBBBBCC?CC@BB2BB?BBCH?CCBB>A:;6;B?AAABAA?AGFDGGCC@CCC@B@BCCCCBAB@CCCB?CFDCCAA@DCCCC?@?A=A@@<@B>B?BCCBBCBBB?CFDEE;B@B>;;;;;*;A;;;6;ABABBCCCGAEDDD5CAAAGAFACC@CFCCCBB@B@CCCDCC@CBB@BDCCCBBCDDCCCCCCCDCC@CBBCBC@C8::CC@CBBB
@ATNG8:03349:05600
GATGGTAGCTCGCTGATGATATCTCCAGAAGATCAGGAACTCTAGAAGAATTCAGATTTTTAACACGAGAGTAAACGTGAAAAGAAGGTTTTACAAGACTCACGTTAACAATATTGCAGCAGTACGCACACAATCGAAGCGCAGTAAGGATGGCTAGTGTAACTAGCAAGAATACCACGAAAGCAAGAAAAAAGAAGTACGCTATTAACTATTAACGTACCTGTCTCTTCCGAAACGAATGAGTACTACTCTCAGAGACACACTACCATCGTAATTGCGAAGTCT
+
:87;299444::5565==;;<666@:=>=7;>B@@@:@8=::555>7::9=8;==99:99)9/9;7;;8>///81///99::.==49.555&5:;4696;;?@@@9>:BB9@AA>ACCBCCDDDCCCBB@@@?BBAB@C@@@DDCC@C?B;;6:B@??>BC@BBDBBB<??>??<577?BA:<<=999::9:%:>;>;8;==AAA=?<==>A<@<==BBB@CCBAA@@<@=@BC>CDD@BBBBBBBBBBBBBBBCBBABBBDCCAA>ABAABC?B@BBCC?BABB
@ATNG8:03354:05575
GATGGTAGCGCACACATAGCATACAGTACTCATTCGTTTCGGAAGAGACAGGTACGTTAATAGTTAATAGACGTACTTCTTTTCTTGTCTTTCTGTGGTATTCTTGCTAGTTACACTAGCCATCCTTACTGCGCTTCGATTGTGTGCGTACTGCTGCAATATTGTTAACGTGAGTCTTGTAAAACCTTCTTTTTACGTTTACTCTCGTGTTAAAAATCTGAATTCTTCTAGAGTTCCTGATCTTCTGGAGATATCATCAGCGAGCTACCATCGTAATTGCGAAGTCT
+
;?BB@BECBCBB>@=<AA0///--557///7//)555@4<;7;5555995616;===;@:<<:9.5.594449::9934444&4<.55<<?6:848;8<=<9==9<@ABBB@DDDEEGFD@BCC@C@BBBCCCCD?ABCC@BCC@@AECCDCCCDCBB@:;;?AC@DABBBBBBCBB@ABCGD5;;;?BBCCC2CB;;;6;BBCEDDBAA=ABBB2CAAAC@C@CCACCCCC::;;@DBDCCC@BBC@CCC@AACCCCCCDD@ABCCD?A;;;BC?B?A@AD@CCDC
@ATNG8:03354:05598
GATGGTAGCTATACGTATATCTATGTACTCATTCGTTTCGGAAGAGACAGGTACGTTAATAGTAATAGCGTACTTCTTTTTCTTGCTTTCGTGGTATTCTTGCTAGTTACACTAGCCATCCTTACTGCGCTTCGATTGTGTGCGTACTGCTGCAATATTGTTAACGTGAGTCTTGTAAAACCTTTCTTTTTACGTTTAACTCTTCGTGTTTAAAAATCTGAATTCTTCTAGAGTTCCTGATCTTCTGGTCTACTACACTGTACTCTACCATGTAATTGCGAAGTCT
+
?@@B8@BBBBBBA;;6@ACCCCBA?@659CBB?BBBA;BA=A=;;9@A>@<?AB@B@D:;9BBC?BCC??::4;639777$731777?7<CAA>A;:8:@7;;;:00*/9;;>?AA>AEB<@<@@@::;;;;??@A:==@??>>>>=@??;;;=8===5;;5;:>======?@58/<==.<*//*/-999(33333(-(.3..(.9:777,5998*8///94849:27?=>>=A9>6::9;7818>>9>@>==@@?????B===AAAB:=>9==7;///<<177==
@ATNG8:03360:05575
GATGGTAGTGTCATATGAGAGTGTGTACTCATTCGTTTCGGAAGAGACAGGTACGTTAATAGTTAATAGCGTACTTCTTTTTCTTGCTTTCGTGGTATTCTTGCTAGTTACACTAGCCATCCTTACTGCGCTTCGATTGTGTGCGTACTGCTGCAATATTGTTAACGTGAGTCTTGTAAAACCTTCTTTTTACGTTTACTCTCGTGTTAAAAATCTGAATTCTTCTAGAGTTCCTGATCTTCTGGTCTACTACACTGTACTCTACCATCGTAATTGCGAAGTCT
+
?@;C;>CBCBCCH;66CA><CBBBCBBABBAB>BCCG=BB?B8;6B><BBACCDBA?@?BA;;4<<ACBBB;;;B?BBCBC5CD@CBCF?CBBB?BBG@BC@ABBECC@DDCCCCCC@CCC@C@BC@@@@?@=AAAF?BBBBBCCGBBBCCCCDC?CCD@CE@C?BCBBBBCBA>B;;;;.;=@=ACCCC3BB@@@7;;BBCCEBBC@CHDL5ICBCC@B?CCACCCEBBB@B@BCCCCC?@@B@DCCBECCCCBBCCBDDCCCC?C:;;AA=A7;;BB?CC@@
@ATNG8:03363:05614
GATGGTAGCTCACGTACGTCACACGTACTCATTCGTTTCGGAAGAGACAGGTACGTTAATAGTTAATAGCGTACTTCTTTTTCTTGCTTTCGTGGTATTCTTGCTAGTTACACTAGCCATCCTTACTGCGCTTCGATTGTGTGCGTACTGCTGCAATATTGTTAACGTGAGTCTTGTAAAACCTTCTTTTTACGTTTACTCTCGTGTTAAAAATCTGAATTCTTCTAGAGTTCCTGATCTTCTGGTCTACTACACTGTACTCTACCATCGTAATTGCGAAGTCT
+
B@AB@CCJCCBB;;6D96:CBBABBBBCCBBB?BCCD?DE@B@BCBDCDB@CCCCB@B@BBBD@C?BBCCBBCBA<<;===.=A?BBBB>BCBB?BBA=@C;><>?BB?BBBBBBBB?AAA=A;@@A<;;:::>D@@:??AA>>>@@@@AA>=<<8688:=>:?<@??A@@@BB:??@DE5?<><>>CBB.==@@@9@;;<>AAAAA<>>=>,=///=9=7??=???AAAA<A;@?????6;:>:=>>A??@@@@@@AAAAAA@@<?<<<=>8=7;;>><@@@A
@ATNG8:03368:05616
GATGAGAGAGCTCTCTCATCGTACTCATTCGTTTCGGAAGAGACAGGTACGTTAATAGTTAATAGCGTACTTCTTTTTTCTTGCTTTCGTGGTATTCTTGCTAGTTACACTAGCCATCCTTACTGCGCTTCGATTGTGTGCGTACTGCTGCAATATTGTTAACGTGAGTCTTGTAAAACCTTCTTTTTACGTTTACTCTCGTGTTAAAAATCTGAATTCTTCTAGAGTTCCTGATCTTCTGGGTGCGCTACAGTCTCTCTACCATCGTAATTGCGAAGTCT
+
BCCCCCB9;;A;99ADCCCCCBBBBCCC?>:9:6;C?DACCCCJGD@BB@:96;>BBCC@C@CC@@ACD@@;:97777#3:59@BB=ABAA>AAA?DE9;:C?>?<??BABB@?=@@A>A?BB>A>>>>:>>AB8;;@@>>=A@====///:7<:?<>A=A7;;@@@@AAA<>==<9297=9=9;;<,66=@@-//=6668=<<5;<<<*9255C5:7;;:???@@@@<@=@A???@577760///:::?@@??BBBD@===17///<;7=1669969666
@ATNG8:03336:05635
GATGGTAGAGAGACTGTAGCGCACCCAGAAGACTCATGAACTCTAGAAGAATTACAGATTTTTAACACGAGAGTAAACGTAAAAAGAAGGTTTTACAAGACTCACGTTAACAATATTGCAGCAGTACGCACACAATCGAAGCGCAGTAAGGATGGCTAGTGTAACTAGCAAGAATACCACGAAAGCAAGAAAAAGAAGTACGCTATTAACTATTAACGTACCTGTCTCTTCCGAAACGAATGAGTACAGAGAGTACGATATGTCTACCATCGTAATTGCGAAGTCT
+
///96<<;?;>@@<@:99955599=46657:944444555:<<>>DA;@@)0)///755555$5.5;;<====BCB=BB;;;;;(;>;>@E@@/<<<:?>>>BBAAA?A???=?DC@CBBBBBCBB@@@@AADD@CCBB?A@AAAA@@<@=BBB8;:BBBBBB?DCCBBD?CC@B@@=@A@@@9?9817?DDD3BB>C777BBBBB<><=BCC:>7;;;;::?@@@@AB<@=@BE=BCB?B@@@BCBBCCCBBBBBBBBBBB889CC?CB9:9?>B599CA<:;;<
@ATNG8:03336:05652
GATGGTAGTGTCAGTGCGCGTCGTCCAGAAGATCAGGAACTCTAGAAGAATTCAGATTTTTAACACGAGAGTAAACGTAAAAAGAAGGTTTTACAAGACTCACGTTAACAATATTGCAGCAGTACGCACACAATCGAAGCGCAGTAAGGATGGCTAGTGTAACTAGCAAGAATACCACGAAAGCAAGAAAAAGAAGTACGCTATTAACTATTAACGTACCTGTCTCTTCCGAAACGATGAGTACTATAGACTATCTGAGACTACCATCGTAATTGCGAAGTCT
+
@A?B>BECBCCBBCBADBDDCBBBE@CCIACB;;;B?B>ABBBBAC>AA@B??==99999)9?CDCCCECB::9,9A;;;;;*;I@D=BBB<BDDBAABCCCDDD=B<BC@DCC?BBBBCDCCCCCCBBBBB@CCCC>AABBAABC>B?B??>?CCCBAAC?CAAABA?BB?>>>;>>ACC=BBB?BBCBB3BD?B@@@CCAAA9>9@CBC9=9<ABBB@AAACCBB?B?BBB>BAAABBBBBCCCAAAC@@@CCCCAAACAAA?CABBBB>A<@B@?<ABA@
@ATNG8:03340:05664
GATGGTAGTCTCAGATAGTCTATAGTACTCATTCGTTTCGGTAGAGACAGGTACGTTATAGTTAATAGCGTACTTCTTTTTCTTGCTTTCTGTGGTATTCTTGCTAGTTACACTAGCCATCCTTACTGCGCTTCGATTGTGTGCGTACTGCTGCAATATTGTTAACGTGAGTCTTGTAAAACCTTCTTTTTACGTTTACTCTCGTGTTAAAAATCTGAATTCTTCTAGAGTTCCTGATCTTCTGGTATGACTAGTGTACTACTACCATCGTAATTGCGAAGTCT
+
>;457<<=BDEDDCCBDCCGGCD;;:@==<BB?@9=@+00)0////7<<=:<<:;:.449;:7=466==><<:<349999$9:8:6;;3////;6::<8;;8;;:BBC?AAAABBBB>BBB>B@CDBBCCAB?AGEC@BCCCBBB@@@@@BBBAB@;;;@EH>@;@;:99<?>>@??>>>4=8=:99::;*;@:;;.9>?:;:@AAC@CCCC3C;;:B@C@BB?BBBBAAA>A7;;@A@@<@@@?DCCGCBAABABACCCCCBCC@BBMECC?B?;;;C?BBBB
@ATNG8:03360:05645
GATGGTAGTATAGAGCTCTACATAGTACTCATTCGTTTCGGAAGAGACAGGTACGTTAATAGTTAATAGCGTACTTCTTTTTCTTGCTTTCGTGGTATTCTTGCTAGTTACACTAGCCATTCTTACTGCGCTTCGATTGTGTGCGTACTGCTGCAATATTGTTAACGTGAGTCTTGTAAAACCTTCTTTTTACGTTTACTCTCGTGTTAAAAATCTGAATTCTTCTAGAGTTCCTGATCTTCTGGGTGCGCTACAGTCTCTCTACCATCGTAATTGCGAAGTCT
+
BBB@>ABCCCBBBBBBAAAC>BBBBBBCBB@@=@AAA;@@=@?@@@@A??<?BABB>A=AC??<@?BBCCCBBBA>@?==?.?@?BBAC:AC@@;??@<@A<???>>?9?;88:8AA<>?<@@:==AA;;<><A???8;;;???>>>????;67:5///5995:5::;???@BA8:8878'69=7=====+==>>?7;;;??=<=>>19888(8===K=A=AA=B@==///9=9==@A??;;9991///739>777=<=<>;77:67766<<7<16:@>8:;:=
@ATNG8:03335:05688
GATGGTAGAGAGACTGTAGCGCACCCAGAAGATCAGGAACTCTAGAAGAATTCAGATTTTTAACATCGAGAGTAAACGTAAAAAGAAGGTTTTACAAGACTCACGTTAACAATATTGCAGCAGTACGCACACAATCGAAGCGCAGTAAGGATGGCTAGTGTAACTAGCAAGAATACCACGAAAGCAAGAAAAAGAAGTACGCTATTAACTATTAACTTACCTGTCTCTTCCGAAACGAATGAGTACCTCTCAGACGCTCGTCCTACCATCGTAATTGCGAAGTCT
+
8::@8@BBBBBBBBBBBCCCBBCCC=BBC@DBBAAB8;8;CCAAAD?BB?D?:::?<A@B1B@C974=>==?;=<587/6666'//(/(///&/88288;;;===949:==8<<<9<<<?CCCCCDCCCB@@C@DCCC<@AAA?>>A>A@DBB@BBBBBCAA>ABBAAA@CF?AAA>@>CDD=>>??BCCCC2CC?B??@B>>??<?<??AA<>;>B=CD9==@???A<@<?BB;BAA<A==>>>><@@@?AAAAA@>>?@@<???<A>>>BA<A:>>@@<@?>;
@ATNG8:03342:05679
GATGGTAGCGCGACGAGCGTAGACCCAGAAGATCAGGAACTCTAGAAGAATTCAGATTTTTAACACGAGAGTAAACGTAAAAAGAAGGTTTTACAAGACCTCACGTTAACAATATTGCAGCAGTACGCACACAATCGAAGCGCAGTAAGGATGGCTAGTGTAACTAGCAAGAATACCACGAAAGCAAGAAAAAGAAGTACGCTATTAACTATTAACGTACCTGTCTCTTCCGAAACGAATGAGTACCTCTCAGACGCTCGTCCTACCATCGTAATTGCGAAGTCT
+
@@<B?BCCCCBBBBBBAAACCCCBE>CCC@BBBBBB@B@CCC::;A?AC@C?AA???AAA2A?CBAACCCC>??:??@CDED5BB@B=AAB7ADD@CCCABCCCCD@C@AA?BCC?BBCCDBCCCCCCCCBBCACB@A>ACAACC?><@AEBB?ACBCCCCA>ACCBA@?CD@BBB?BAA@@9A@@;??CCC3BB@B>>>BB@@A<A;@@AA;@<@ABBB@BCCCCBB@C?BBC>C??=?BDBBBC?BBBBBBBBBCCB@>><>>==AAAABB?B?BBCC?CCAA
@ATNG8:03343:05703
GATGGTAGCGCACACATAGATACAGTACTCATTCGTTTCGGAAGAGACAGGTACGTTAATAGTTAATAGCGTACTTCTTTTCTTGCTTTCGTGGTATTCTTGCTAGTTACACTAGCCATCCTTACTGCGCTTCGATTGTGTGCGTACTGCTGCAATATTGGTTAACGTGAGTCTTGTAAAACCTTCTTTTTACGTTTTACTCTCGTGTTAAAAATCTGAATTCTTCTAGAGTTCCTGATCTTCTGGACAGAGTGTGCAGATACTACCATCGTAATTGCGAAGTCT
+
55<<39555<;;5556666<:<<<666<==54.4444)5=9?:?@=?><<8<<<<=8=055:<7:9=A96/<<<<*////&/:5:56646<=?:=<<6;@=BBCCCCADAB;;;CC?BBC7;6;BCB>>00+00=>:AAB::9BBBA;;;:5/:300/)-(-(-(--7/45;;;8====;+9.5.5<<=<(995555&/////:::<<8<<<<*:///<8<8<@:@?=====9=:;99///)///497<=<@@@995<>==B====9<:9855.5.5555.5555
@ATNG8:03347:05718
GATGGTAGCATCATGCATATCTCACCAGAAGATCAGGAACTCTAGAAGAATTCAGATTTTTAACACGAGAGTAAACGTAAAAAGAAGGTTTTACAAGACTCACGTTAACAATATTGCAGCAGTACGCACACAATCGAAGCGCAGTAAGGATGGCTAGTGTAACTAGCAAGAATACCACGAAAGCAAGAAAAGAAGTACGCTATTAACTATTAACGTACCTGTCTCTTCCGAAACGAATGAGTACCTCTCAGACGCTCGTCCTACCATCGTAATTGCGAAGTCT
+
CCCC?BBCCECCD;::;AB>A@BBB?BBC@CDD@@@?B<?@CAABA?AA8:69@?99999':3@>:BBA@@887)8;;:999$4;7;.444&5<<6;969EDDCC@C@CDADCC@BBBCBBBCECHECCBBB@CCCC@BCBA@???<B?BBB@BCCCCDCC?CCBBBB?BA=C8939???@<??>@CFEE:AB>ABCBBACBB??<AAAB<A<AACCC@BBBBCCC>@>@AA<AAA@BBCCCCB?CCCBB>?>BCCBBBC?AAB<@@@AAA>A>AABC?CBAA
@ATNG8:03347:05719
GATGGTAGTGTGTCTCTGAGAGTAGTACTCATTCGTTTCGGAAGAGACAGGTACGTTAATAGTTAATAGCGTACTTCTTTTTCTTGCTTTCGTGGTATTCTTGCTAGTTACACTAGCCATCCTTACTGCGCTTCGATTGTGTGCGTACTGCTGCAATATTGTTAACGTGAGTCTTGTAAAACCTTCTTTTTACGTTTACTCTCGTGTTAAAAATCTGAATTCTTCTAGAGTTCCTGATCTTCTGGTATGACTAGTGTACTACTACCATCGTAATTGCGAAGTCT
+
5<<>:>665:55599<556;;;;<=;//////5//4;4<>9=9=@>>===;6:9;;9<69955.5.5<<<?=?@A:@@@@@+;;:@CDJ>BA@?=@??<@C>BBBBAB?CAAA@BBB?BAA;@<@BCAAABC?CB;;8:BBBBCAAABABBBBBB?;;;<@@<@@CB@;;;BBB<@>=>>-929;@ACCC2AA:9989ABBCCC:9:@CCCB5C@@AAAD@CC@BBBCBCD@B@BBBBBB?;:9<?@ABA@A:9;C;<::?@DC@+0000/;:>6006=8=@69
@ATNG8:03364:05682
GATGGTAGCGCACACATAGATACAGTACTCATTCGTTTCGGAAGAGACAGGTACGTTAATAGTTAATAGCGTACTTCTTTTTCTTGCTTTCGTGGTATTCTTGCTAGTTACACTAGCCATCCTTACTGCGCTTCGATTGTGTGCGTACTGCTGCAATATTGTTAACGTGAGTCTTGTAAAACCTTCTTTTTACGTTTACTCTCGTGTTAAAAATCTGAATTCTTCTAGAGTTCCTGATCTTCTGGTCTACTACACTGTACTCTACCATCGTAATTGCGAAGTCT
+
AAAB?BBBBBBBCCCBCDICCBBABAA>;<?@=BBBE=BB?@=@<A>EGD@CC=;6:B?@AAB5;69==;<==?C@BBBBA19:55;?@<A<@C:B>B=?A7:;@BBC@CCHHCCBBACBB?B@CCCCBBBB>BBBB?BBBBCBBBCCDCCCCBB@BBB?BB@B@BBBBA@@@@>@CBED;G@E@BBBCC2@@@BC=BBBBCCCJIDAEJJJ2BCBCIIFADJ@ECCCDFG@C?BBAB@@=@BB?B;;;AACBBCCCCCABAGCC@CAA@BB?B;;;BB@BAA@
@ATNG8:03378:05163
GATTAGTGTGTCTCTGAGAGTAGTACTCATTCGTTTCGGAAGAGACAGGTACGTTAATAGTTAATAGCGTACTTCTTTTTCTTGCTTTCGTGGTATTCTTGCTAGTTACACTAGCCATCCTTACTGCGCTTCGATTGTGTGCGTACTGCTGCAATATTGTTAACGTGAGTCTTGTAAAACCTTCTTTTTACGTTTACTCTCGTGTTAAAAATCTGAATTCTTCTAGAGTTCCTGATCTTCTGGTCTACTACACTGTACTCTACCATCGTAATTGCGAAGTCT
+
=>96=A@;;9<<;=>@;;=<656665=>;>5>=?=6@B:@=@@@AACA;@@@00+/)/>;<.94655@B;;6B=@BCCB1CC>ABCC=BB@@?ACC@HH;<;BCCDAEDFCECCCABBB@C@CC9:9BBB=BABB=BBCCCCCCBCCDDBBBB@DBC?BB@B=@@B@@ACCB@CFDDF:B=@=;;;;;*;CBCC>CDCCCCBBBA5;;;;*;BBCCACACC@BBBBBBC?C?BBCBBB>@AC@CCCCCCCCCDCDCCCBBBCC@@:;;BB=B8;;AA>A@;;
@ATNG8:03393:05169
GATGGTAGAGTACAGTGTAGTAGACCAGAAGATCAGGAAACTCTAAGAAGAATTCAGAATTTTTAACATCGAGAAGTAAACGATAAAAAAAGAAGGGTTTTTACAAAGACTTCACGTTTAAACAATATTGCAGCAGTACGCACACAATCGAAGCGCAGTAAGGATGGCTAGTGTAACTAGCAAGAATACCACGAAAGCAAGAAAAAAGAAGTACGCTATTAACTATTAACGTACCTGTCTCTTCCGAAACGAATGAGTACGTGTGACGTACGTGAGCTACCATCGTAATTGCGTAGTCT
+
:;5@9==666?<<566;;;;=<;59.5594999594.44)/9///)//)/9)/)3333-3:::):6:=<;9//-(-666/6--//99999#99399(3333$3338.3333,275222'22'22+222+2666=?>CCCCCCCABB@BBBD?B@@@CCBB?C@DCC@BBABCCBB?BCBBBB>AA=???<>>:::,7778789898$9;87ABABB@@A<@<=;==5;5;>AAA=@@AABCCAA@AAA<A0000@@@BBBCCBCCCCDCBCCB@???BCC?AAAABB@D?BB@??B???
@ATNG8:03396:05143
GATGGTAGCTCACGTACGTCACACGTACTCATTCGTTTCGGAAGAGACAGGTACGCTAATAGTTAATAGCGTACTTCTTTTTCTTGCTTTCGTGGTATTCTTGCTAGTTACACTAGCCATCCTTACTGCGCTTCGATTGTGTGCGTACTGCTGCAATATTGTTAACGTGAGTCTTGTAAAAACCTTCTTTTTACGTTTACTCTCGTGTTAAAAATCTGAATTCTTCTAGAGTTCCTGATCTTCTGGGTCTCTCTCTCACGCACTTACCATCGTAATTGCGAAGTCT
+
69BB@CBBB@;@;;=;65599;49@C@BBBBB>BBBB>BGFF@DCBBC@@>ADA@ACC?BB@@;@=@?ACCABAA>ACDDD2CC=AADD=CCBB?CBC???9=>==7817877>>>>;>@A=A=AA@>>>@@;==<<6657=<<=@A===A=;;;9=8818=8=8>=?>>>>==9<88898(81:4;;;;;,::988)//66669========)8//.7383;;39;97---)-0688888*//87.556??@???>>>>>>;;5;C5;;;;@?;@=;;;?5;;==
@ATNG8:03401:05168
GATGGTAGCTCGCTGATGATATCTCCAGAAGATCAGGAACTCTAGAAGAATTCAGATTTTTAACACGAGAGTAAACGTAAAAAGAAGGTTTTACAAGACTCACGTTAACAATATTGCAGCAGTACGCACACAATCGAAGCGCAGTAAGGATGGCTAGTGTAACTAGCAAGAATACCACGAAAGCAAGAAAAAGAAGTACGCTATTAACTATTAACGTACCTGTCTCTTCCGAACGAATGAGTACGTATGACGTACGTGAGCTACCATCGTAATTGCGAAGTCT
+
:55:5::;;>@?>BBBCDCBBBCCIAGCCECCCBBB@C@BBB@@@@;@A=A=AAA<;;<<'819=CBBBCD999,99<;;;:';>:>2555&5:<=BCCCBA>00,0;@@<@@B?AAACBBBCCHCCC:::B?BBBB?CCAAABBA>B@DBB@BBCCCBCE@CBB?@?@CC?AAA<@A9:929><=@AABB2AC?C@@@BBAA=:=:=>BB<B=A8;;C?BBCB@@@?B>AB?DCC9::BBBCB???AABBBBBB???BAABCB@C9:9@>393:?@@=@@00
@ATNG8:03402:05133
GATGGTAGCTCGCTGATGATATCTCCAGAAGATCAGGAACTCTAGAAGAATTCAGATTTTTAACATCGAGAGTAAACGATAAAAAAGAGGTTTTACAAGACTCACGTTAACAATATTGCAGCAGTACGCACACAATCGAAGCGCAGTAAGGATGGCTAGTGTAACTAGCAAGAATACCACGAAAGCAAGAAAAAAGAAGTACGCTATTAACTATTAACGTACCTGTCTCTTCCGAAACGAATGAGTACTATAGACTATCTGAGACTACCATCGTAATTGCGAAGTCT
+
@@>A8@>CCC>CB;;6A@ABCBABG@CDEAFDBAAB<@<@BB;;:CADC@C?@?::9BAA2B?AAA@?77/=>>>3//-------#--/(/99+86717877793..(.0563358599::CBBCCCCCCAAAB<@C??;@@??@C@A>B@ECC?CCCCCCCC?BBBBBB@BB?BBB;??999+9<<999:9::%:?@@97:B@C==:=:<<AA:=:=BCCC@DDBBBCC?C?AA@<A@?=@CCCCCDBBBBBBBDCAAACBBBCCBB@CAAABB?B@FCBB@BC@@
@ATNG8:03416:05150
GATGGTAGGACGAGCGTCTGAGAGGTACTCATTCGTTTCGGAAGAGACAGGTACGTTAATAGTTAATAGCGTACTTCTTTTTCTTGCTTTCTTGGTATTCTTGCTAGTTTACACTAGCCATCCTTACTGCGCTTCGATTGTGTGCGTACTGCTGCAATATTGTTAACGTGAGTCTTGTAAAACCTTCTTTTTACGTTTACTCTCGTGTTAAAAATCTGAATTCTTCTAGAGTTCCTGATCTTCTGGATACACTCATGTGCACCTACCATCGTAATTGCGAAGTCT
+
545:5545094:<444494458775//////::;:;A8>>7:7:::::<<7556<<8><?=@@:>:>;;;<@>>B:;;;;;*;<=A@@@<??;;:>C>7;;654::499(3==?A=AA>@@?7<:>BCBBB@@<@000;009999BCCAAACCA@A:=@<?@@<@=AA@@@@BCD<@A@@@3@=@;??===,>==>>6==999999//7<;;;(///--380-/)///:79:8;755556>7;;@<>???>=::5549>>>=:?@=:A:99?@:?499A?=B@@@
@ATNG8:03371:05179
GATGGTAGTGCGTGAGAGAGAGACCCAGAAGATCAGGAACTCTAGAAGAATTCAGATTTTTAACACGAGAGTAAACGTAAAAAGAAGGTTTTACAAGACTCACGTTAACAATATTGCAGCAGTACGCACACAATCGAAGCGCAGTAAGGATGGCTAGTGTAACTAGCAAGAATACCACGAAAGCAAGAAAAAAGAAGTACGCTATTAACTATTAACGTACCTGTCTCTTCCGAAACGAATGAGTACGTGTGACGTACGTGAGCTACCATCGTAATTGCGAAGTCT
+
AA;:89=CCBBB?@;B=>@AAC<;;)5<<7<A<5555:578800/:6:94660000/888'96///:::88=8;5///8777'7729.444&5:B>;::?BCB;;9:=AC?BBD@CBCACECBBCCDCCCCC@CDCC?BBBABB@@<@?C;;9;AA@BBBG@CCCCCB?BB?;;:?AA999+:::3::::::%:?;????BBBBC@B?BA=><A=@@CBB@BBBBBCC@C@BBB>CCB?AAABCBBBABBBBCCCDCBAAAAACCC?>>>BBB@B@BBBB>B>>>
@ATNG8:03371:05215
GATGGTAGTAGTACATTAGTCATACCAGAAGATCAGGAACTCTAGAAGAATTCAGATTTTTAACACGAGAGTAAACGTAAAAAGAAGGTTTTACAAGACTCACGTTAACAATATTGCAGCAGTACGCACACAATCGAAGCGCAGTAAGGATGGCTAGTGTAACTAGCAAGAATACCACGAAAGCAAGAAAAAGAAGTACGCTATTAACTATTAACGTACCTGTCTCTTCCGAAACGAATGAGTACTGTATTTAGTGTGCGCTACCATCGTCATCCAGAAGTCT
+
AAA@?ADEBBBCDCCC?AACCCBCC?BBB?CEDBBB@B@CBCCCCC@CB@C@CAAADDDD2C@CDBBCCBA???:?BBCDCC2CC@E?DDD9CCD?BBCCBBDBB<?<?B=BBB>@?CBBCCCCCAAABBBC?BDBC?A@@DBBBA>CBCAA?ABCBB@CC@DCB???@DF@999=@A9992999:@@@@A2@B@CABBCCAA><A:=>@A:=:>>BBC@BBBAAAA6:8:@A9B::8:??BCDCABBCCC>CEEDBBBBBDBB@B;;;@@@>><>AA;A;:;
@ATNG8:03374:05199
GATGGTAGACATATCGTACTCTCTGTACTCATTCGTTTCGGAAGAGACAGGTACGTTAATAGTTAATAGCGTACTTCTTTTTCTTGCTTTCGTTGGTATTCTTGCTAGTTACACTAGCCATCCTTACTGCGCTTCGATTGTGTGCGTACTGCTGCAATATTGTTAACGTGAGTCTTGTAAAACCTTCTTTTTACGTTTACTCTCGTGTTAAAAATCTGAATTCTTACTAGAGTTCCTGATCTTCTGGATACACTCATGTGCACCTACCATCGTAATTGCGAAGTACT
+
<<<B266@AABCCCB?===BCBA;;>>?;;AB?<:;@6885:5:::<<<;9==?>?>=9=@@:7B6:@A?><88;288::9'8813322'233,34877177177;=3705><779::177;4<49::798888:=?A168=<=>>>>>B88788:)///3/-(-2/./5339??0229==.=5<4<>=A=*=99;@:@@@@A@?>>><=@@@,<///7270::,//8===?>:?;A@?666-//:7=;23----93///6993;;:5:A888;7=-/-6743---2
@ATNG8:03380:05211
GATGGTAGATATATGCACGCTCTACCAGAAGATCAGGAACTCTAGAAGAATTCAGATTTTTAACACGAGAGTAAACGTAAAAAGAAGGTTTTACAAGACTCACGTTAACAATATTGCAGCAGTACGCACACAATCGAAGCGCAGTAAGGATGGCTAGTGTAACTAGCAAGAATACCACGAAAGCAAGAAAAAAGAAGTACGCTATTAACTATTAACGTACCTGTCTCTTCCGAAACGAATGAGTACGAGAGAGCACACGTGTCTACCATCGTAATTGCGAAGTCT
+
884;05;:><666==<><;;;;;:;7;5505:=<AB?A9@@@5438533-3537378777$74>@;<<=@@;>>4///////$//29.444,5:=8=CCCCBBBBAC@BB@BBC?CCCCCECCBBCCDBBBC@B@A@?BBBAAA@@5;5;;;5;@@@@@BB?BBBA?B=>>;888<><777)777/7????A(=858===<;@CA>A<A<>?<A=AAD@@=AA@@@@A>@;>>>5>00*0:::=>=><<;>=;;<?@@?@@ABBBC=A99/9:)0)00<86<000
@ATNG8:03399:05197
GATGGTAGTATAGAGCTCTACATAGTACTCATTCGTTTCGGAAGAGACAGGTACGTTAATAGTTAATAGCGTACTTCTTTTTCTTGCTTTCGTGGTATTCTTGCTAGTTACACTAGCCATCCTTACTGCGCTTCGATTGTGTTCTGTACTGCTGCAATATTGTTAACGTGAGTCTTGTAAAACCTTTCTTTTTACGTTTAACTCTTCGTGTTTAAAAATCTGAATTCTTACTAGAGTTCCTGATCTTCTGGGTGCGCTGACAGTCTCTCTACCATCGTAACTTGCGAAG
+
AA@B?CBBBDB@@?<<<<AA;CBBBDCCDC;;7;@??9@A=@@BAADCA@=?AA:97:?AABB@D<AAADB?>8:7<;;;<+336>=>?8<799(///(/949///33,379788AA=>>>:=:=;<////96<:8997//73///77752256670---2--(-0668:::958258;8:+6-68)8////(/9///)/(//5848598>>6>BBA/;;::;6;777,//998;>><><?A?@>>:::;:1//-77--/9;;6888>>8;7233---7*---32220,
@ATNG8:03399:05218
GATGGTAGTGTCATATGAGAGTGTGTACTCATTCGTTTCGGAAGAGACAGGTACGTTAATAGTTAATAGCGTACTTCTTTTTCTTGTCTTTCGTGGTATTCTTGCTAGTTACACTAGCCATCCTTACTGCGCTTCGATTGTGTGCGTACTGCTGCAATATTGTTAACGTGAGTCTTGTAAAACCTTCTTTTTACGTTTACTCTCGTGTTAAAAATCTGAATTCTTCTAGAGTTCCTGATCTTCTGGACAGAGTGTGCAGATACTACCATCGTAATTGCGAAGTCT
+
44893:=@BBBBBA;ABB@BBCBBB@@@AB;;6;AAA;@A;:065<<=@A;A=6:5=B;@?CC@CAGBBBBBBAA=;0000*0B6000@>80/6=8<<=8<>7;?ACFL@CCCCBGGGEGBB@BBCCCBBBCFBCCCC>?@BBBBCCCCCDCBBBB@FBB@BC@C@CCBBBCCCC>B::::.:=@>;;;;;*;ABBB=B;;<AABBBA=@@@@0ACCBB>B@BB?CAAABBB?BFCCBCBD6;;;6;AABBAAABBCCBCCCCCCC@BB@@@@=A:<;GF@DBBC
@ATNG8:03413:05184
GATGGTAGCTATACGTATATCTATGTACTCATTCGTTTCGGAAGAGACAGGTACGTTAATAGTTAATAGCGTACTTCTTTTTCTTGCTTTCGTGGTATTCTTGCTAGTTACACTAGCCATCCTTACTGCGCTTCGATTGTGTGCGTACTGCTGCAATATTGTTAACGTGAGTCTTGTAAAACCTTCTTTTTACGTTTACTCTCGTGTTAAAAATCTTGAATTCTTCTAGAGTTCCTGATCTTCTGGTATGACTAGTGTACTACTACCATCGTAATTGCGAAGTCT
+
88:>?BBCC@?;?6;6;;>BBBCAA@A@AABCBCCCC>BB>B@BBBDBBB?BCC@@8:6;B@@;@798C@CCA??<?@>@?+>=?BBBB>BAAB?BAB?BB?BA@A@@499?@AAAA?8866<9=?@;;:BB=:;;=5;;?>==?>::<<=///>6::A8==6:5;C888?===5;;??>2>5;5;=>>>+==;;;3;?>>>>>:881/666)6//*/=7>7AA:=>A>>>><><>CBC@?:===9;;;@;;;898=?>>@@>;;;;???@@A=A;>>77177//
@ATNG8:03413:05193
GATGGTAGTGTCATATGAGAGTGTGTACTCATTCGTTTCGGAAGAGACAGGTACGTTAATAGTTAATAGCGTACTTCTTTTCTTGTCTTTCTGTGGTATTCTTGCTAGTTACACTAGCCATCCTTACTGCGCTTCGATTGTGTGCGTACTGCTGCAATATTGTTAACGTGAGTCTTGTAAAACCTTCTTTTTACGTTTACTCTCGTGTTAAAAATCTGAATTCTTCTAGAGTTCCTGATCTTCTGGATAGCGACGCGATATACTACCATCGTAATTGCGAAGTCT
+
::>G@BC====<>>=;;666966=B;;;=><<7555909;5:3555555916=;A@AD<@<:94925@=9;@>>A;:;:9*493444::3955>?084?2994453<=@<BCCDDCBB?CGGAC@BCCD@AAC?B@AA=@@@@AA@@A;;;CCCDB?B;;7:@?A=BB@:::BA@>@;;;;*:;@;;;;;;*:>@?C7;;A@@@AAAB?B@@@1@BBBB?B?BBACCCECCGADAAAACECAA@@?BAABBBBABBBBBCCCHCCB@A@@B@@<A6;;AA?BC@@
@ATNG8:03416:05217
GATGTTAGTGCGTGAGAGAGAGACCCAGAAGATCAGGAACTCTAGAAGAATTCAGATTTTTAACACGAGAGTAAACGTGAAAAGAAGGTTTTACAAGACTCACGTTAACAATATTGCAGCAGTACGCACACAATCGAAGCGCAGTAAGGATGGCTAGTGTAACTAGCAAGAATACCACGAAAGCAAGAAAAAAGAAGTACGCTATTAACTATTAACGTACCTGTCTCTTCCGAAACGAATGAGTACACATCGTCGTGTCGTGCTACCATCGTAATTGCGAAGTCT
+
>>5697;;=B=666>?>CCC:;9@B=BCB?BBGBBB@DACCC;:9<<??8?=@@@==<<=,;<AAB=>>:888;3334:999+4506:??A166@9>666<>=59668==:CCD@BCCHDBBCDBAAABABA?@@<;5;;;:BBBC@C?BAA?ABCBBBBA?B???BB@AA>BAA>AAEDD=A::3::::::%9=:;979B>@@@<@=>???;>9==B;;8;C@@@@@<@@<;;6;AA@CF@@@BCBCBBBBBDBBB@@@@@?ABC@AAAAAA>A9;;AB@BBBB
@ATNG8:03385:05239
GATGGTAGTATATCGCGTCGCTATCCAGAAGATCAGGAACTCTAGAAGAATTCAGATTTTTAACACGAGAGTAAACGTAAAAAGAAGGTTTTACAAGACTCACGTTAACAATATTGCAGCAGTACGCACACAATCGAAGCGCAGTAAGGATGGCTAGTGTAACTAGCAAGAATACCACGAAAGCAAGAAAAAAGAAGTACGCTATTAAACTATTAACGTACCTGTCTCTTCCGAAACGAATGAGTACACACTCTCTTATGACACTACCATCGTAATTGCGAAGTCT
+
<<<B>BB>666;;;==<<<>>@BBB;;>@4555<;;5<75566;5@8<<:>8:?695==@)@;995<<<<544<13344444$49395<<<0<<A?:96AAA<CC?B?BC?CCC@BBCCDCCCCCCCCBBBA@@@;;7;AAAAAAA<@<@;;7;BBBCCBB?BDDBBC?BB@@@??B@99927<;9789999%98;???@=;;;</55(555:.5/57A@<9B=<<>>>;?=@AC=ABB=?@?BBBBBBB99:BBE>AABAAA;;??;;;;ACC?E9;;BA>@AAA
@ATNG8:03404:05230
GATGGTAGCGCATATCAGCGCAGCCCAGAAGATCAGGAACTCTAGAAGAATTCAGATTTTTTACACGAGAGTAAACGTAAAAAGAAGGTTTTACAAGACTCACGTTAACAATATTGCAGCAGTACGCACACAATCGAAGCGCAGTAAGGATGGCTAGTGTAACTAGCAAGAATACCACGAAAGCAAGAAAAAAGAAGTACGCTATTAACTATTAACGTACCTGTCTCTTCCGAAACGAATGAGTACGATGAGATCTCGTGTGCTACCATCGTAATTGCGAAGTCT
+
995;8<@;@ACFBBBB@>@?@><<<4<;;7;>>=@@4949<?<@BB=?@6:27=;499::;$9>?@<=>CCCIJICBAADDD5BB?B@CDD<CFKFHCBAAB@@A>A?CC@C;;7;A;;:CBABEBBBBBBB@BCCC?BBCBBD@@=@@C<<9;CBBBCBB?:;<BBC@CE@CCC>@@:99/8981899999%9>87837;ABCB?B?ACCD@F?BBBBC?BCB;;;A?B8;;E?DCB@CAAABB?A?CCCCBBB>?>@@@AAABD?CCCCCE>A>BCCC@C;;;
@ATNG8:03370:05303
GATGGTAGGACGAGCGTCTGAGAGGGTACTCATTCGTTTCGGAAGAGACAGGTACGTTAATAGTTAATAGCGTACTTCTTTTTCTTGCTTTCGTGGTATTCTTGCTAGTTACACTAGCCATCCTTACTGCGCTTATTGTGTGCGTACTGCTGCAATATTGTTAACGTGAGTCTTGTAAAACCTTCTTTTTACGTTTACTCTCGTGTTAAAAATCTGAATTCTTCTAGAGTTCCTGATCTTCTGGGTGCGCTACAGTCTCTCTACCATCGTAATTGCGAAGTCT
+
<@<B<CCC>?@@??>@B@AA@BBBD?CBBCCAA<A@@@;@D@D@CCDCCCC?CCDCC@D@CCBB@B@CDDDBBCDF@CBBBB1BB@CCCD>DCCC?BEC@ID?A@@FCC@CCCCCCCC?BBD@D?FBAAAA@D@DF?CBCBCCCCCCBBBBCCB@CCC?CC?C?CCCDDBCCC?BBBBB:B@C@CCCCC5CDGCC>CCDCBBCBBA<@@@@0@ABBDAC@BB?BCCBCBB?B?BBBCBB?B@BB=BCCCCBBCCEGCCBBBCCCABBACCCAC?BCCDACB@@
@ATNG8:03378:05312
GATTAGTATAGAGCTCTACATAGTACTCATTCGTTTCGGAAGAGACAGGTACGTTAATAGTTAATAGCGTACTTCTTTTTCTTGCTTTTCGTGGTATTCTTGCTAGTTACACTAGCCATCCTTACTGCGCTTCGATTGTGTGCGTACTGCTGCAATATTGTTAACGTGAGTCTTGTAAAACCTTCTTTTTACGTTTACTCTCGTGTTAAAAATCTGAATTCTTCTAGAGTTCCTGATCTTCTGGGCAGACTCTCACACGCCTACCATCGTAATTGCGAAGTCT
+
ABC@BBB??@BAA@@@AB=CCCCCCCBAAC?CBBB<AA<@=@@@A@AA>ABAA@>@78:@A;?=?AABA?>8?78@@;>+>@;=8999&3;7909?B=AB@BAAABB?BBBB@ADD;AAA=B=@@<::;>?=@@@H<;;;B==;<;>@A@;;;>;888=>?;?<>ACB@@@@A8=;;;;/;9=8;<<<<.<AAAA8?@@AA@@?993:===/>:;;A=A=AB:??DD??>=@=AAAA@><998;4;///6699>@AAAA=799976///==7A7:;>><A@@@
@ATNG8:03399:05294
GATGGTAGTGCGTGAGAGAGAGACCCAGAAGATCAGGAACTCTAGAAGAATTCAGATTTTAACACGAGAGTAAACGTAAAAAGAAGGTTTTACAAGACTCACGTTAACAATATTGCAGCAGTACGCACACAATCGAAGCGCAGTAAGGATGGCTAGTGTAACTAGCAAGAATACCACGAAAGCAAGAAAAAGAAGTACGCTATTAACTATTAACGTACCTGTCTCTTCCGAAACGAATGAGTACGAGAGAGCACACGTGTCTACCATCGTCATCCAGAAGTCT
+
:8:;34445<<<<?<<AAAAAB==@7===:=<====:>466<<<==6:6)/)/666787.86888;:999333(3744444$4<./)///&///49///;;;;>9=9B@5::9.4=<445<=<<<>>B?@@>AD;;5;A;;;;::).*-55(-/9;::==455<83/)--(---(-57992===7::::9'78.338;9993/(.(....05455<<<7<:44444.459:<5<<<9;;;?>><;A=CBA799BCAA999BBBB@B?;;??;;:;@=:05533
@ATNG8:03414:05301
GATGGTAGCACGACACGACGATGTGTACTCATTCGTTTCGGAAGAGACAGGTACGTTAATAGTTAATAGCGTACTTACTTTTTCTTAGCTTTCGTGGTATTCTTGCTAGTTACACTAGCCATCCACTGCGCTTCGATTGTGTGCGTACTGCTGCAATATTGTTAACGTGAGTCTTGTAAAACCTTCTTTTTACGTTTAACTCTCGTGTTAAAAATCTTGAATTTCTTCTAGAGTTCCTGTATACTTCTGGGTCTCTCTCTCACGCACTACCATCGTAATTGCGAATTCT
+
ACBB?BBCBB====@@D=<;;666;;><==<A;ABBB>BB=@8:9>>5558;;455585::45057;?AA@@;:7+//:;;;+;?+/3877.84//59/-(-20,,,6--(-89688::66;A299=>?>??:?@@@9><?@AAA977AA@<99939776<>4927;;<9:999175555'549177:::*99;;80626;;668=5665>C=.7;@675+22'25399;:A?;3738------348666.5.-,,,,,-7568996222)--,,2202)-.355939;
@ATNG8:03416:05291
GATGGTAGTATAGAGCTCTACATAGGTACTCATTCGTTTCGGAAGAGACAGGTACGTTAATAGTTAATAGCGTACTTCTTTTTCTTGCTTTCGTGGTATTCTTGCTAGTTACACTAGCCATCCTTACTGCGCTTCGATTGTGTGCGTACTGCTGCAATTATTGTTTAACGTTGAGTCTTGTAAAACCTTCTTTTTACGTTTACTCTCGTGTTAAAATCTGAATTCTTCTAGAGTTCCTGATCTTCTTGGCGACTCTGTCACGTCTGCTACCATCGTATTGCGAAGTCT
+
5<<<8=>;@;<;;;<=?=66579//)/:779==7=565/5>7:7;:545;;574388-3-33886=7888:88877633333$3938987.7<79/83;6;<><?:>??=@<:888664//..3(..79922259:9:055>;;;<@@A888>86517468+225'.(.--(-----62677;;.:05056888*9888:3:>>AA@<<;;-665'269:;0505=55336...05.335555/33.30.-----225576668855555/33..-44)//<;)/555
@ATNG8:03371:05329
GATGGTAGCTCACGTACGTCACACGTACTCATTCGTTTCGGAAGAGACAGTTACGTTAATAGTTAATAGCGTACTTCTTTTTCTTGCTTTCGTGGTATTCTTGCTAGTTACACTAGCCATCCTTACTGCGCTTCGATTGTGTGCGTACTGCTGCAATATTGTTAACGTGAGTCTTGTAAAACCTTCTTTTTACGTTTTACTCTCGTGTTAAAAATCTGAATTCTTCTAGAGTTCCTGATCTTCTGGGTCTCTCTCTCACGCACTACCATCGTAATTGCGAAGTCT
+
??<A<CCCBCCC@@ABBCCECAAABBBCCCAA?ABBE>DC=B@BCBBBBBB@CCBB@C@BCCD@G>AABCCDBBB@@@@@@2?A=AABB>BCBB?BBA=?A299@@?@>A???BBBB>A=A<A=AA@=>>>@<@AAB7;:>:::>>>=?@?<<<>::;:;??<?=@@@AA@@@@====CB5?5:488888(8>8888(87<877;9//-/@=>+=8==A;A<CA=BBB>;;;<A<@????A8==CD:@@><<<D???AAAA@=<<?8<<==>>=B:>=@A=@???
@ATNG8:03372:05362
GATGGTAGTAGTACACTAGTCATACCAGAAGATCAGGAAACTCTAGAAGAATTCAGTTTTTTAATCACGGAGAGTAAACGTAAAAAGAAGGTTTTACAAGACTCACGTTAACAATATTGCAGCAGTACGCACACAATCGAAGCGCAGTAAGGATGGCTAGTGTAACTAGCAAGAATACCACGAAACAGAAAAAGAGTACGCTATTAACTATTAACGTACCTGTCTCTTCCGAAACGATGAGTACTATAGACTATCTGAGACTACCATCGTAATTGCGAAGTCT
+
////)///779=?>?==<<>>565/5;//)/7799<.55)5595555.5939344444444#4./////)//7;;<<5;;;=AAB3AB@B@DEC;CBB?;;;B@@A99.9;==8>>=7<<=>>BEBBCBAAA;;;@BBBC@;;:?@?=?;@4;99;?@@ABBBB?BBBBBC=9979BB?B@@@@,/--::::'--/888::677,2,255528255;<<;?@999@?:=8377-3774988<B@?==<@@?787A??=??>999<?9999A>A=BC::5::::
@ATNG8:03382:05349
GATGGTAGCACGAGTCACTCATATCCAGAAGATCAGGAACTCTAAGAAGAATTCAGATTTTTAACACGAGAGTAAACGTAAAAAGAAGGTTTTACAAGACTCACGTTAACAATATTGCAGCAGTACGCACACAATCGAAGCGCAGTAAGGATGGCTAGTGTAACTAGCAAGAATACCACGAAAAGCAAGAAAAAGAAGTACGCTATTAACTATTAACGTACCTGTCTCTTCCGAAACGAATGAGTACAGAGAGTACGATATGTCTACCATCGTAATTGCGAAGTCT
+
8:4526>>=>;;666>=<<A6666>499;499::55.65:;<992658==7;754//////$/1///9:::;333(3344444$4939.555&5<<9<<655:9//)/5;;6</505=556=9995///////)//5<7<<<889//+/7<:=:=<;;>><<9<<<9;;877/3883;;/000(//6(/////$/93888=<3227.5+2222+2,2255<5:9<4444.36333(3884::<=<?@@@AABBBBBBBBBA@?@@?<8>9///>5;*//754789>
@ATNG8:03399:05353
GATGGTAGGCTGACAGTACATACGCGCCAGAAGATCAGGAACTCTAGAAGAATTCAGATTTTTAACACGAGAGTAAACGTAAAAAGAAGGTTTTACAAGACTCTCGTTAACAATATTGCAGCAGTACGCACACAGTCGAAGCGCAGTAAGGATGGCTAGTGTAACTAGCAAGAATACCACGAAAGCAAGAAAAAAGAAGTACGCTATTAACTATTAACGTACCTGTCTCTTCCGAAACGAATGAGTACCTCTCAGACGCTCGTCCTACCATCGTAATTGCGAAGTCT
+
=<8:6==87///79//5999666<@@D>:69>?;999>4906@@<=;;7:>7>0545<==>>+>;@@@696<;9:9.9;45555$55.5.555&5<>:@>>??@>CB;?::909<<5:;<5:9ACBCBDGCCCCCC@;;5::?@@??@;=9=;<6;CCABBBB<BB?@@A@BB?CBA585;<;(3371333333#3;69:;8333;71788;8<7=7=;AAA-00=<77;)/)/9;1://+/5;;<<=9BBCDAB@@@BBBAA@8>><40////;8;;A@==9=><<
@ATNG8:03414:05359
GATGGTAGCACACGAGATCTCATCGTACTCATTCGTTTCGGAAGAGACAGGTACGTTAATAGTTAATAGCGTACTTCTTTTTCTTGCTTTCGTGGTATTCTTGCTAGTTACACTAGCCATCCTTACTGCGCTTCGATTGTGTGCGTACTGCTGCAATATTGTTAACGTGAGTCTTGTAAAACCTTCTTTTTACGTTTACTCTCGTGTTAAAAATCTTGAATTCTTCTAGAGTTCCTGATCTTCTGGTGAGATATGCATGATCTACCATCGTAATTGCGAAGTCT
+
?A>D?CBCCDBBBBCCBCCCCCCCCCCCCABB=@AAC;BD?A?ACBCCCD@CBBBB=@=@C@@<@?CBCCBBBBC>ABBBB3BC9????:>BBC?BAB@CC>:79BCB?BBBBBCAA=BAD<@<?>>>?;:;<A==><>>>A;;;AAAABBA???76889<<8=:=AAA@@@BB7;;>ED;B3818>=>>/@@@@F:@>>>>?@@@A=>>==,>////@9=7??<@???>>><A=>=>=AA7;;>=??@AAA===>>>AAA@???=A;;;AA<A7;;BC=@@;;
@ATNG8:03418:05324
GATGGTAGGAGACACGTCGCACACGTACTCATTCGTTTCGGAATGAAGACAGGTACGTTAATAGTTAATAGCGTACTTCTTTTTCTTGCTTTTCGTGGTATTCTTGCTAGTTACACTAGCCATCCTTACTGCGCTTCGATTGTGTGCGTACTGCTGCAATATTGTTAACGTGAGTCTTGTAAAACCTTCTTTTTACGTTTAACTCTTCGTGTTTAAAAATCTGAATTCTTACTAGAGTTCCTGAATCTTTCTGGGTGCGTCTACAGCTCTCTTACCATCGTAATTGCGAAGTCT
+
;@;;<@>CAEBBBBAA@@A@>?C@@@BDBCBC>B@==35505(---(-5--/89<;=<7>4555;7<8;;;;:88884<CBCB1B<488:::/:<::0438179580////(/66;<BBA=AAA<>;>=::;;8818;:;5;;??AAA888A@>;6//)//-433)-(/558:::9949////'/(/*//===,99:99+818=?@<AAA>>>8>BBB/?==;;7;:?>6;:>>=999/3(---(-333-5888-7556669555:999:7715848;=///9@9=A??<@BB@
@ATNG8:03419:05342
GATGGTAGTACATGATAGACGACACCAGAAGATCAGGAACTCATAGAAGAATCATGATTTTTTAACACGAGAGTAAACGTAAAAAAGAAGGTTTTACAGACTCACGTTAACAATATTGCAGCAGTACGCACACAATCGAAGCGCAGTAAGGATGGCTAGTGTAACTAGCAAGAATACCACGAAAGCAAGAAAAAGAAGTACGCTATTAACTATTAACGTACCTGTCTCTTCCGAAACGAATGAGTACGATGAGATCTCGTGTGCTACCATCGTAATTGCGAAGTCT
+
444;5<954//////9979;554<=.56;.//7//-38055-/////48:.33333388888$7499999873337.73333333#33-/39:;.8///99::==BB>A>AC??;;<@>>>EBBBBCCCCBBBA<AA00-0==;=<87/957786::;<:;<>;>>:===,//6==<;A?767,57717;>??/>A2555225;>A<A;@877/5+229994;;;;;==7;059=5:??=ACBBBAAAA???@@@??>?><=BCCCB>AAC>AA?B7::BB865<?
@ATNG8:03379:05391
GATGGTAGATACTGCGCTGATACACCCAGAAGATCAGGAACTCTAGAAGAATTCATAATTTTTAACACGAGAGTAAACGTAAAAAAGAAGGTTTTACAAGACTCACGTTAACAATATTGCAGCAGTACGCACACAATCGAAGCGCAGTAAGGATGGCTAGTGTAACTAGCAAGAATACCACGAAAGCAAGAAAAAAGAAGTACGCTATTAACTATTAACGTACCTGTCTCTTCCGAAACGAATGAGTACACACTCTCATATGACACTACCATCGTAATTGCGAAGTCT
+
48897=55/7:://///9;=666;<>4555855565<:>056>554=496461----(-777)838::999<///;/////////#55.54;>?2>>>8666<=>BCC@B?@@<@;;59>>>AC@@D@@@CBBAAAC???898==<7770505AC=ABBB>?>?>B897AC=??;>?>8?:::<6333,377777$888875855599;=9558A5>9>=@??;?@@@@AA=@>@AB<B::698>=>?CBBB:98A?>=<79:@AABBB?BC??@@;>2::>>;>@BB
@ATNG8:03381:05385
GATGACGTGACAGAGCGCCAGAAGATCAGGAACTCTAGAAGAATTCAGATTTTTAACACGAGAGTAAACTGTAAAAAGAAGGTTTTACAAGAACTCACGTTAACAATATTGCAGCAGTACGCACACAATCGAAGCGCAGTAAGGATGGCTAGTGTAACTAGCAAGAATACCACGAAAGCAAAGAAAAAGAAGTACGCTATTAACTATTAACGTACCTGTCTCTTCCGAAACGAATGAGTAACAGAGAGTACGATATGTCTACCATCGTAATTGCGAAGTCT
+
AB@@AB<@>C=B=CCDCC@CAA<A@<AAA8;4:@@:;5@7::585:8:94444$4.4;:<<59/888/////<;;=+<=7;.444&44:544.43343<<8<9=<8<9903978=?73333;;334<6;>>?9??<898;;6?274:6?>?@??@A?@@ACBB>BB>BBB?BBAA?.::::,8<???.==9=877>////5939=::484;////0699;88;6889=>8>@@=::9<7714=>98=BBBBCAAAA@??@@>=@BB>@B>A>@???9??=?
@ATNG8:03409:05398
GATGGTAGCATCATGCATATCTCACCAGAAGATCAGGAACTCTAGAAGAATTCAGATTTTTAACACGAGAGTAAACGTAAAAAGAAGGTTTTACAAGACTCACGTTAACAATATTGCAGCAGTACGCACACTATCGAAGCGCAGTAAGGATGGCTAGTGTAACTAGCAAGAATACCACGAAAGCAAGAAAAAAGAAGTACGCTATTAACTATTAACGATACCTGTCTCTTCCGAAAACGAATGAGTACTGGCGTCTCACTCTCGCCTACCATCGTAATTGCGAAGTCT
+
BABC@CCCBBBBB;99BAA;A@;@C@BBB@BB@??;<A>>@A00/;6::6:;88::7333$3,333///8///;19//////$4;6<9>@@2B?B:A<<AB;=>?<;9==;@@@<:@@?@A@@@B;;;BBBBCCBBD@CABCECCC@C@C;;9;DBBAA@C@@C@CCB@BC?B??:=>:99,7781000000%0=:0//=?BABD?C?::;A;>887786<47659:8;2742222&222+2252..3..(.59<<<;<?>>?AB?BBB@DABCDD?A?BBDC?C;;;
@ATNG8:03413:05382
GATGGTAGCATCATGCATATCTCACCAGAAGATCAGGAACTCTAGAAGAATTCAGATTTTTAACACGAGAGTAAACGTAAAAAGAAGGTTTTACAAGACTCACGTTAACAATATTGCAGCAGTACGCACACAATCGAAGCGCAGTAAGGATGGCTAGTGTAACTAGCAAGAATACCACGAAAGCAAGAAAAAGAAGTACGCTATTAACTATTAACGTACCTGTCTCTTCCGAAACGAATGAGTACGAGAGTCAAAGCAGAGCTACCATCGTAATTGCGAAGTCT
+
;?:@=@BCCDDBCBBBICCBBBB@B?BDD?C@@@A<7?:?AA:99B?BB@B@CC??====+B@A@@BDBCCCCC>@?@BBBB5AB=A8AAA:ABC@;=;BHEFDC@D@BB@BCB@CCBBB?@@CCCCEDDCD?BBCD>@@CCBCBB?C@CBB@BCCCBBCC@CCBBBB@AA>ABB>AA???8??=<@AAAA3BB?BBBBBABAF?>:==>?1838ABCBACCBBABA?B?BCC=C@@=@BCEECBAABBBBBBB=BBCCCCC>>?@BBBCCC?C?BB;:6;A@@
@ATNG8:03382:05464
GATGGTAGCACGACACGACGATGTGTACTCATTCGTTTCGGAAGAGACAGGTACGTTAATAGTTAATAGCGTACTTCTTTTTCTTGCTTTCGTGGTATTCTTGCTAGTTACACTAGCCATCCTTACTTCGCTTCGATTGTGTGCGTACTGCTGCAATATTGTTAACGTGAGTCTTGTAAAACCTTCTTTTTACGTTTTACTCTCGTGTTAAAAAATCTGAATTCTTCTAGAGTTCCTGATCTTCTGGTCTACTACACTGTACTCTACCATCGTAATTGCGAAGTCT
+
CBBC@EDCBBB===<<@@<66669@CCCCDBB>B;:;/<B=A=BBBBBBA@CBB@A=@?B@A@@E@CBBBCBA?=:77337$3;6?90/*000/4:8;877033:8AC=@ABBBCBB?BBB=A=>==:=@AA<@@>>6:8@@AAAAAA???>>>><>BB<??=?<@@??@>>>B:>::::1;;?;????>/=>8998(8///;=---707;;;9%--2362749;5;=:::550536=<=8817;;9<79:997?@@@>>>>>A@=<7=/./876=/55AB=???>
@ATNG8:03389:05434
GATGGTAGTGTGTCTCTGAGAGTAGTACTCATTCGTTTCGGAAGAGACAGGTACGTTAATAGTTAATAGCGTACTTCTTTTTCTTGCTTTCGTGGTATTCTTGCTAGTTACACTAGCCATCCTTACTGCGCTTCGATTGTGTGCGTACTGCTGCAATATTGTTAACGTGAGTCTTGTAAAACCTTCTTTTTACGTTTACTCTCGTGTTTAAAAATCTGAATTTCTTTCTAGAGTTCCTGATCTTCTGGTAGAGCGTGCATATATCTACCATCGTAATTGCGAAGTCT
+
8;:?<@BCCC::6;;99@@:99@@@B@@@@@B>BCCG>CC?C?DBBBCCD?BBBCCAF@FCCC@B>BCCBCDCED@BCDDD2DD@D@AA=ABBB<@>@<@A?CCGDCC?CDFCCCBB@BCC@C?CCCCCBBB@CCDC?BBDCCBBBCBBBCCCCC@CCC>AC@D@AAAAAC@@@=@>@@@3>;>>;;:;:*;BAA@;ACCBECCB<;;0;AAA,BDCBC5<<0;;;0;BABB@@?AACCCDEF?AADAEFICCCCCCFCCCCCBBBBB@CAAABB?B?CCDC@D@??
@ATNG8:03389:05452
GATGGTAGGACGAGCGTCTGAGAGGTACTCATTCGTTTCGGAAGAGACAGGTACGTTAATAGTTAATAGCGTACTTCTTTTTCTTGCTTTCGTGGTTTTCTTGCTAGTTACACTAGCCATCCTTACTGCGCTTCGATTGTGTGCGTACTGCTGCAATATTGTTAACGTGAGTCTTGTAAAACCTTCTTTTTACGTTTACTCTCGTGTTAAAAATCTGAATTCTTCTAGAGTTCCTGATCTTCTGGGCTGCGCTGATATGCGCTACCATCGTAATTGCGAAGTCT
+
::<A9=HD?BB@?@@A@@?@?AAA>ABBDDAC?BCCD>CC?B@BCDBBBC?CCBBC?E@BBCD?B?BCCBCCCDE@CCCBC5BC?BBBB<BBAB@BGD;CC?BAADCC@BCCCDCCC?@AC@C@BBBBBCBB?BBBB<@@CCCBBCCCCCDDCCB@CBB?BB=A?ABBCCCCDDBDA?AA7?=B9:9999(:BBBB>AACCDDCCCB=AA@@0@AABB?B?BC?CCCCCCC?C@CCCBBB=@?CB=BA::;BBCCCCBBBCCCCC?AADCCC@C?BBDHBHB::
@ATNG8:03392:05455
GATGGTAGTGTGTCTCTGAGAGTAGTACTCATTCGTTTCGGAAGAGACAGGTACGTTAATAGTTAATAGCGTACTTCTTTTTCTTGCTTTCGTGGTATTCTTGCTAGTTACACTAGCCATCCTTACTGCGCTTCGATTGTGTGCGTACTGCTGCAATATTGTTAACGTGAGTCTTGTAAAACCTTCTTTTTACGTTTACTCTCGTGTTAAAAATCTGAATTCTTCTAGAGTTCCTGATCTTCTGGGTCTCTCTCTCACGCACTACCATCGTAATTGCGAAGTCT
+
55<@:>CDCCBBBCBBCCHABBCCDBBBCCA@=@===7>A?B@CCBCCCC?CBBCC@CACCBB?B@CDCCCCDCB?@@@@@1BCADBCE>DBBB@CCC?CB9<<BCEIFGBCCCHGG?BACBC@CCCCCCCCABBCD?CBBBCCCDDCCCCCCBB?BAA>AC@C@CBBCCCC;;9;BBBB;B@C?@@@@@0@BBEE=A@CCCCDCCC?CCCC3CBBBB=A?AB@CEBBBBC@D@B@BBBC@CBCC=BAAACBCCCAAAAAABBBB@CCBBCCAE;;;BC?BDAA
@ATNG8:03373:05513
GATGGTAGTATCTGCACACTCTGTCCAGAAGATCAGGAACTCTAGAAGAATTCAGATTTTTAACACGAGAGTAAACGTAAAAAGAAGGTTTTACAAGACTCACGTTAACAATATTGCAGCAGTACGCACACAATCGAAGCGCAGTAAGGATGTCTAGTGTAACTAGCAAGAATACCACGAAAGCACAAGAAAAAGAAGTACGCTATTAACTATTAACGTACCTGTCTCTTCCGAAACGAATGAGTACACATCGTCGTGTCGTCTACCATCGTAATTGCGAAGTCT
+
8:9@<@=?>@9555556<<>>?<;;6;;97<<699@0549@@>>>@:?>:=<???@@@?@/@9?>BB?>>;888*87<>>>:)9=89.999&5::<@AABCC>CC@G@CC@BAA?BB@?@CDCCCCCICCCC@CCCC@BBECBBBB=A?@AAACDBBCBBCA;::B::89C?CBA>AAACC;CCBBB@BBBBB3BB?BCICFCCCB?B@CCBB@B>BACBB?BBBBACB@C@BBB=B??=@DBBBBBBBBBBCBBCCCAAAA@@@B?B@A@AA?@000A@<@A@@
@ATNG8:03376:05518
GATGGTAGCTCGCTGATGATATCTCCAGAAGATCAGGAACTCTAGAAGAATTCAGATTTTTAACACGAGAGTAAACGTAAAAAGAAGGTTTTACAAGACTCACGTTAACAATATTGCAGCAGTACGCACACAATCGAAGCGCAGTAAGGATGGCTAGTGTAACTAGCAAGAATACCACGAAAGCAAGAAAAAAGAAGTACGCTATTAACTATTAACGTACCTGTCTCTTCCGAAACGAATGAGTACATAGATATACGTATAGCTACCATCGTAATTGCGAAGTCT
+
45<B9<<>B>??>696<<<BBAABABGLI@BBB;;;=A=@@@;;9@>BA@CA0000/?;?+?<=@===;;:8;;37777777'//)/3:::/<<?:666ACC>GD@D@DE@FBC@BBCDECCCCCCCCCCCC@BCBB?BBBCBC@@=@?B@@?@DCCCCCC@DDBBBA>AA?BBB?AB99927;;9889999%9?;????CCCDF<?=:<>>6=9=?BBB@CCBBBBB?B@CCF>BBB?BBACCCDCBABABBBCAAABBBB?A>>:=>>ACC@B>AABB?BB?@
@ATNG8:03387:05512
GATGGTAGGAGACACGTCGCACACGTACTCATTCGTTTCGGAAGAGACAGGTACGTTAATAGTTAATAGCGTACTTCTTTTTCTTGCTTTTCGTGGTATTCTTGCTAGTTACACTAGCCTATCCTTACTTCGCTTCGATTGTGTGCGTACTGCTGCAATATTGTTAACGTGAGTCTTGTAAAACCTTCTTTTTACGTTTACTCTCGTGTTAAAAATTCTGAATTCTTCTAGAGTTTCCTGAATCTTCTGGGTCTACGCTCGTCGCGTCTTAGCCATCGTAATTGCGAAGTCT
+
B@@@<?;;?CBBA@;===<=ABCCC@@BBBAC@FBAA>@B?C@;;:AA:;7;A?>@6;5;A@@?@889ABAA@AB>??CCC2A?;@:999&8>>A9?>@8=?=AAAA@A598>@@@>>0//9;9=699727---(--2227755566:777;:>=<<67884::4;5;;;==996<4;99:9*817455555$59535,5/..3355.2+2222$2.5556.5.22,25587222'.05/-(---(-678.6-//;;;9=>??:9----(-3328==>AA<A;=@?D=;;66
@ATNG8:03390:05503
GATGGTAGACACGTGTGCTCTCTCGTACTCATTCGTTTCGGAAGAGACAGGTACGTTAATAGTTAATAGCGTACTTCTTTTTCTTGCTTTCGTGGTATTTCTTGCTAGTTACACTAGCCATCCTTACTGCGCTTCGATTGTGTGCGTACTGCTGCAATATTGTTAACGTGAGTCTTGTAAAACCTTCTTTTTACGTTTACTCTCGTGTTAAAAATCTTGAATTCTTCTAGAGTTCCTGATCTTCTGGACGACGCGCACTGACACTACCATCGTAATTGCGAAGTCT
+
;:6=:>BCCCBAA@AA9;6>>>@DCAAABCBB?BCBC>BC@C@BBBBBAA5:5<<?8?7;?::5:?AAABBBBAB?;;888)7?6;=>:28:8;6;3//(//(////9;59:=888>E=>=>=A<??@====>>A@@@;@@??>>>???????<==;:;::>>=E=@@=>==BAA8::@BC;B;?:>:===,=;;;=+/////89@>>:@AAA/?;;5:=4:5;><@BC@@@C<B;??;;;=9::<7<<///:99-----99<=:6=47333334=49@@A:>=;:
@ATNG8:03410:05491
GATGGTAGCGCATATCAGCGCCAGCCCAGAAGATCAGTAACTCTAGAAGAATTCAGATTTTTAACACGAGAGTAAACGTAAAAAGAAGGTTTTACAAGACTCACGTTAACAATATTGCAGCAGTACGCACACAATCGAAGCGCAGTAAGGATGGCTAGTGTAACTAGCAAGAATACCACGAAAAGCAAGAAAAAAGAAGTACGCTATTAAACTATTAACGTACCTGTCTCTTCCGAAACGAATGAGTACAGAGAGTACGATATGTCTACCATCGTAATTGCGAAGTCT
+
:78>:?><?;?@>?@?@0000)//99////)5555<<;:5999<555>AC6985=;;<<<<):5559<?@=99:D:9955555$55.5.555&55>6;;<;?BBBB<@<@@;?@B<<@B???CCACBDCB@AA?B<;;9;EC@AA;<5;>B<;9;CB@BBCC<BA@B@A=@@@BBB?AA?>><07735<??>?@'79078;><;<<:).-)-.-,),(,,,,507/65;;=8:487939//*0/00@AABB???BBBBCBBCAAAAAAC@DB999B?B999A:/5222
@ATNG8:03413:05508
GATGGTAGCACGACACGACGATGTGTACTCATTCGTTTCGGAAGAGACAGGTACGTTAATAGTTAATAGCGTACTTCTTTTTCTTGCTTTCGTTGGTATTTCTTGCTTAGTTACACTAGCCATCCTTACTGCGCTTCGATTGTGTGCGTACTGCTGCAATATTGTTAACGTGAGTCTTGTAAAACCTTTCTTTTTACGTTTACTCTCGTGTTAAAAATCTTGAATTCTTCTAGAGTTCCTGATCTTCTTGGATAGCGACGCGATATACTACCATCGTAATTCGCGAAGTCTT
+
44:<8==BB==<<<;;;<955555:::;;;??6??CB=BB?B?966==>>;>=<65045::::7;<;@CDCAA@;588===+<>9?:99(3882853334(38679917>@>BB>==797=;<<05-2:<;7588:<A::4:=>;;<9=<<>AA>>=<8:9:9=>8=8<=@@???CB<@>>==-9-65,57:;;)//555.5.....6755.5666'657/7:3957;2787///66=68=<===98818:;;;>888:<:656:99<<;<:75699949,//767297//+
@ATNG8:03413:05517
GATGGTAGTCTCAGATAGTCTATAGTACTCATTCGTTTCGGAAGAGACAGGTACGTTAATAGTTAATAGTCGTACTTCTTTTTCTTGCTTTCGTGGTATTCTTGCTAGTTACACTAGCCATCCTTACTGCGCTTCGATTGTGTGCGTACTGCTGCAATATTGTTAACGTGAGTCTTGTAAAACCTTCTTTTACGTTTACTCTCGTGTTAAAAATCTGAATTCTTCTAGAGTTCCTGATCTTCTGGTCTACTACACTGTACTCTACCATCGTAATTGCGAAGTCT
+
>9558<<=BBCCBC::6=><<<=666??=55474444)5;494;;;>;<<=BAB??8?4;49937*0////9:;;=5::999'9=:>;?>6>5555<;94;>1666=@@:ABBA@>@<159C:B@CCFCCCCC@CCCD@ECIBABCAA@BA;;;;;4;@?;>>8=.//////;994555>>&5.545555&5599=066>;;;666;8<<<<+=<<>?@@@CC;9;AA;;;<@=@@@@BB:;;C@D<<<CCBCA@@ACBAAB@DD@;;;@AC<@5;;;;=@A@@
@ATNG8:03374:05522
GATGGTAGACATATCGTACTCTCTGTACTCATTCGTTTCGGAAGAGACAGGTACTTTAATAGTTAATAGCGTACTTCTTTTTCTTGCTTTTCGTGGTATTCTTGCTAGTTACACTAGCCATCCTTACTGCGCTTCGATTGTGTGCGTACTGCTGCAATATTGTAAACGTGAGTCTTGTAAAACCTTCTTTTTACGTTTACTCTCGTGTTTAAAAATCTGAATTCTTCTAGAGTTCCTGATCTTCTGGATATGAGTGACTCGTGCTACCATCGTAATTGCGAAGTCT
+
:>::7<<??;@@<CFCCCCCCA<<?>>AB9698@BBB>BC@B?BBAAABC9A<BBC<@>A@BB@D@@AAD;;9@@:>DDDD2BB?B9999&4<<A<@<EBICACCBB@@?@BBBCCBA?ABC?B?C@@:::??>@AAC>BABCCCBBBBBBB????=A??:;;;;3;>??>>?@@:=:::;-:+/+/7===,777==-//;8879>766,8>>>/>988=8=8;;5;>@=;::9=:=?A>9819>>;@>>>AA;;;???;;;B===@7;;<<=@7<///=<6::;;
@ATNG8:03378:05528
GATGGTAGACATATCGTACTCTCTGACTCATTCGTTTCGGAAGAGACAGGTACGTTAATAGTTAATAGCGTACTTTCTTTTTTCTTGCTTTCGTTGGTATTTCTTGCTAGTTACACTAGCCATCCTTACTGCGCTTCGATTGTGTGCGTACTGCTGCAATATTGTTAACGTGAGTCTTGTAAAACCTTCTTTTTACGTTTAACTCTCGTGTTTAAAAATCTGAATTCTTACTAGAGTTCCTGATCTTCTGGGCTGCGCTGATATGCGCTACCATCGTAATTGCGAAGTCT
+
:<<B>?<?CCCDDDDJEEFC<666=;;;>;>7?AAA=BB?BAB=BBBBB7;;::>9=9=BBB>@=AAAA==8333(333333#3;17=<=3=9:5:*0///(/839>@=9999DC>==@@==::7:39=?;;8?=9<@==7;;@???@?????A;::>;7888;;5;;;;;AAAA@A:=>>?A.A7;8;9@@@,>====-/,/>7669=>CA:@@@@,@///80609;-//999;>>9><<<<?=>::;;=2:///==:8=BAAAA?@@AA<@@@A==:>8;;BB=A=>>
@ATNG8:03378:05560
GATGGTAGTGATACAGATCAGACACCAGAAGATCAGGAACTCTAGAAGAATTCAAGATTTTTAACACGAGAGTAAACGTAAAAAGAAGGTTTTACAAGACTCACGTTAACAATATTGCAGCAGTACGCACACAATCGAAGCGCAGTAAGGATGGCTAGTGTAACTAGCAAGAATACCACGAAAGCAAGAAAAAGAAGTACGCTATTAACTATTAACGTACCTGTCTCTTCCGAAACGAATGAGTACTATGTAGAGCTCTATACTACCATCGTAATTGCGAAGTCT
+
<@?A=@;;ABCB<<<>666;>>>;;266>5;:=:99.4./77///:677676:94833333$368/////:8555,-//////$//)/2:::/;===@BBA99555159>=:===:==@@@BCBBBBBBCCCGACB@@=ABAABBAA>A=@;949=>:B>>E@DBBB@?<??;>??6;;777)3;;5;<<<<,7703<BBCBA??2927752696756968@@?@BAA=A>@@C>ACB?AAABBDBC???>?>ABAAAAC@@?A>=6;;;;;>8<5@@?A>@@??
@ATNG8:03381:05532
GATGGTAGACAAATCGTACTCTCTGTACTCATTCGTTTCGGAAGAGACAGGTACGTTAATAGTTAATAGCGTACTTCTTTTTCTTGCTTTCGTGGTATTCTTGCTAGTTATACTAGCCATCCTTACTGCGCTTCGATGTGTGCGTACTGCTGCAATATTGTTAACGTGAGTCTTGTAAAACCTTCTTTTTTACGTTTACTCTCGTGTTAAAAATCTGAATTCTTCTAGAGTTCCTGATCTTCTGGGCTGCGCTGATATGCGCTACCCATCGAGGTTTGTAAAGTCT
+
955>9>CBDDCC?CBBCCCECBBBCCCCCCAA?ACBD>CD@C@BBCCCCC@CCBAB@C@AAAC@C@BBBBBB=<A6AACCC2BB?B>>;8?????BDB@BC<@?@CBB?BBBBBBBA<AAD=D;??????A@=@A;;:888;;:>AA?>>>BBF=???<?A=A<?=>==;A99477788+8264977778&8:333)--3---2338+2222$298895:48869998///494887558+//=;4;88=?;;;;==;;;>99///(//.38:)..)288808333
@ATNG8:03395:05528
GATGGTAGGTGCACATGAGTGTATCCAGAAGATCAGGAACTCTAGAAGAATTCAGATTTTTAACACGAGAGTAAACGTAAAAAGAAGGTTTTACAAGACTCACGTTTAACAATATTGCAGCAGTACGCACACAATCGAAGCGCAGTAAGGATGGCTAGTGTAACTAGCAAGAATACCACGAAAGCAAGAAAAAAGAAGTACGCTATTAACTATTAACGTACCTGTCTCTTCCGAAACAATGAGTACGTGTGCGACGTGTCTCCTACCATCGTAATTGCGAAGTCT
+
;;;B;@>>;///::<<=@>>=<<<:8<4505:;;;;8<;>DBB;9=3<9)/)/7777:::(:6<555=66996A6956<<<;(<@1929BA0@?@<@>;;;??;;;40:==9>00-/:=:>?BCBBAAAEBCCB;;;F?B@@@C@@@=A?BDC@BCCBBCCA=;;;?<=8=@<@>?9=?<>@+797/7;;;;;%;>9?778AAAAB?B?A;;;1818=BCCACBBBCBC?A=@BB;@@=@??BBBBBBBBBBBBCCBBBAAA?CBB?B:9:BB>A>AA;<7;@AA
@ATNG8:03406:05565
GATGGTAGCTCGCTGATGATATCTCCAGAAGATCAGGAACTCTAGAAGAATTCAGATTTTTAACACGAGAGTAAACGTAAAAAAGAAGGTTTTACAAGACTCACGTAACAATATTGCAGCAGTACGCACACAATCGAAGCGCAGTAAGGATGGCTAGTGTAACTAGCAAGAATACCACGAAAGCAAGAAAAAAGAAGTACGCTATTAACTATTAACGTACCTGTCTCTTCCGAAACGAATGAGTACACATTCTCATATGACACTACCATCGTAATTGCGAAGTCT
+
<<:@>@CCFGECC@A@A@@@ACCCBADHC@CCBA@A>A=ACC@@AB@BB@C??>?<==>=,?=ABBBBCCCBCB;??@@@@@@&?@<?4:::&0::4////9;:<;::>?;>@@?BBA@AGCDDDCCCCCCB@CCA@>A@BCCCCB?C?B@@?ACCCCCCC@CBBCBB?BB>???;??@@@8>==9999999%9><<:7:CBCA?:;:;8AA0;7;ABBB?BB@@@@@<@?BED=CBC=AACBBBCCCBB?CDAAABBCBBBBABB@CBAAAC?B?CCBB?BAAA
@ATNG8:03406:05566
GATGGTAGACATATCGTACTCTCTGTACTCATTCGTTTCGGAAGTAGAACAGGTACGTTAATAGTTAATAGCGTACTTCTTTTTCTTGCTTTCTGTGGTATTCTTGCTATTTACACTTAGCCATCCTTACTCGCCGCTTCGATTGTGTGCGTACTGCTGCAATATTGTTAACGTGAGTCTTGTAAAACCTTCTTTTTACGTTTAACTCTCGTGTTTAAAATCTGAATTCTTACTAGAGTTCCTGTATCTTCTGGTGTCTGATCTGTATCACTACCATCGTAATTGCGAAGTCT
+
?A<@7;;CCCCBBCDC@CCA<<==?>@>>==<8=>=838:680-----(-686;;?@A=@00/885:57:<<?>>3954;==>+?A@FB?>78////(/.7278.575555,333..(.333832-22------(.69+2255/58555966585968255175:7;;5:<@ABAB>>>A:;8888(84:4;=>>?/?@@@C:@<==>>>?>888*/99-9//-;272//,.6675..-2705---8--*.7725---22673558:777:>>@===@///9=177:=7:;6:
@ATNG8:03408:05551
GATGGTAGATACTCGCTGATACACCCAGAAGATCAGGAACTCTAGAAGAATTCAGATTTTTAACACGAGAGTAAACGTAAAAAGAAGGTTTTACAAGACTCACGTTAACAATATTGCAGCAGTACGCACACAATCGAAGCGCAGTAAGGATGGCTAGTGTAACTAGCAAGAATACCACGAAAAGCAAGAAAAAAGAAGTACGCTATTAACTATTAACGTACCTGTCTCTTCCGAAACGAATGAGTACTGTATCTATGTGTGCGCTACCATCGTAATTGCGAAGTCT
+
>A@A=BB@@@<=BAABCFCCCAAAH>CCC@BCDBCC?B?AAA:99C?B@<=:..---888+83888==<::>CC=>;;<;;;*;@<?5;;;6;AA=;;9:>=>99768@D8ABB@BBABCCCCABBICBBDB=AA;;7<@@@BCBA?B?B@A=@@@@CC@@>ABBAAA>AA=ACA8<<7888*9>?;9:::99%9@;A?>?DCBBA=@8;:@B<A=?>A;;7;@@@@AA?A?BBB>BCC?BABCCCCCCAAAB>@?BCCAAABBBBB?A<=>??<;=CGBB?B;;;
@ATNG8:03408:05565
GATGGTAGACATATCGTACTCTCTGTACTCATTCGTTTCGGAAGAGACAGGTACGTTAATAGTTAATAGCGTACTTCTTTTTTCTTGCTTTCGTTGGTATTTCTTGCTAGTTACACTAGCCATCCTTACTGCGCTTCGATTGTGTGCGTACTGCTGCAATATTGTTAACGTGAGTCTTGTAAAACCTTCTTTTTACGTTTACTCTCGTGTTAAAAATCTGAATTCTTCTAGAGTTCCTGATCTTTCTGGTATACACACTCGCTCGCTACCATCGTAATTGCGAAGTCT
+
:::<7<BCDDCCCCCAAAECDBBBDEFDC@?@8??@D=BC?B?A??:;994:;?@A?B@BBBC@C?BA>>;;6//(/9::::&:;5<A><.9;?5=3:777(773<<=:<>87::<<:::<@>=:=8<??;;;?@<>>>?<??B==>>>>==AA?===8===9;;5;<@@@AAAAAA<@;;::/:4:4;>???.;;AA@9@??;;;;<//+/<<<,<=@>?;>>AB=AAAA==>=A=AA==87717==:@;;:@AAC>>>@@>>>>@@@<@;<<==7>066<;7====
@ATNG8:03414:05568
GATGGTAGCTCACGTACGTCACACGTACTCATTCGTTTCGGAAGAGACAGGTACGTTAATAGTTAATAGCGTACTTCTTTTTCTTGCTTTCGTGGTATTCTTGCTAGTTACACTAGCCATCCTTACTGCGCTTCGATTGTGTGCGTACTGCTGCAATATTGTTAACGTGAGTCTTGTAAAACCTTCTTTTTACGTTTACTCTCGTGTTAAAAATCTTGAATTCTTCTAGAGTTCCTGATCTTCTGGTAGAGCGTGCATATATCTACCATCGTAATTGCGAAGTCT
+
BBBB@CBCBD>@9959656<ACCCBCCCCB;;7:B@A:AC>B@BCBBB;;7;BA?@=@?BBAC=@>AADCBAABA=?>>?>.<?;A99927==A9B=B>AB>?9977927@@;<@BB?BB?<?;>BA@>==>=BB@@:=>?????A@@@@AA>>>5788:>=:>;;;;@@@ACC7;68=<.<*/*/8:9:,:>:::2=<=::9?;:;=====,=//-/=7<5>><>@@===?8=8;;;==>5;;?<?C@@?????AA888>?AAA>06---3606,--7=9<::>
@ATNG8:03416:05563
GATGGTAGATATATGCACGCTCTACCAGAAGATCAGGAACTCTAGAAGAATTCAGATTTTTAACATCGAGAGTAAACGATAAAAAAGAAAGGGTTTTTACAAAGACTCACGTTTAAACAATATTGCAGCAGTACGCACACAATCGAAGCGCAGTAAGGATGGCTAGTGTAACTAGCAAGAATACCACGAAAAGCAAGAAAAAAGAAGTACGCTATTAACTATTAACGTACCTGTCTCTTCCGAAACGAATGAGTACTGTATCTATGTGTGCGCTACCATCGTAATTGCGAAGTCT
+
=CBB@BD@@@BCBAB??;;;99<4925;;49::///)/)/7789::8<;6:4--------$-05///:6///666.6//333333#333(/8.6666$/--5.55--...227'22'25.56625556=@BCAABACCDDC@CC::9:CAAABAA=B?BAA>CBCBCBA@>?CBBBG@??;?A?2999999*988/898989$0948///775=:3615:670639=CBB?BB;;;AB>A?ACC=BCD>@?ABBBBBBCBAAAEBAAB????BCFC?AAABBB?B?CCBC?BB;;
@ATNG8:03384:05579
GATGGTAGTGCGTGAGAGAGAGACCCAGAAGATCAGGAACTCTAGAAGAATTCAGATTTTTAACATCGAGAGTAAACGATAAAAAAGAAAGGGTTTTTACAAAGACTCACGTTTAACAATATTGCAGCAGTACGCACACAATCGAAGCGCAGTAAGGATGGCTAGTGTAACTAGCAAGAATACCACGAAAGCAAGAAAAAAGAAGTACGCTATTAACTATTAACGTACCTGTCTCTTCCGAAACGAATGAGTACGTGTGACGTACGTGAGCTACCATCGTAATTGCGAAGTCT
+
CC@?@A=DCCBC;;5@@@AAAC<;;)55:7=@?99505./:=00/;6::69=::783333$348<8<87333333(333333333#333(3919;;;'3337.333222...9'.(..255503558>BCCCCECBBBBC?CB??;@@??@CAA>B@E@@>@CCCCCCC?BBBCAA>AB@BCC?AA:99,89929====?'???B:79CBABA;?<>@@A<@<@ACBCACBBBBBB@G@@@A=ABB?BBBBBCCBBABABCCCCCCBBACCBBB?B@@@CC?A>AABB>B<=<
@ATNG8:03398:05570
GATAGTGTCATATGAGAGTGTGTCTCATTCGTTTCGGAAGAGACAGGTACGTTAATAGTTAATAGCGTACTTCTTTTTCTTGCTTTCGTGGTATTCTTGCTAGTTACACTAGCCATCCTTACTGCGCTTCGATTGTGTGCGTACTGCTGCAATATTGTTAACGTGAGTCTTGTAAAACCTTCTTTTTACGTTTACTCTCGTGTTAAAAATCTGAATTCTTCTAGAGTTCCTGATCTTCTGGGTCTCTCTCTCACGCACTACCATCGTAATTGCGAAGTCT
+
CBCCCCCBBCCCBBBCCCBBCCBBCBCB@CCCC>CC?C?CCCCBBC?CCC@B?BBGDCC?C@DDDCBBADE@CCCCC5CC?CBCF>CBBB@CCB?BC9;;AGGF?CCCCCCCFAECC@C@DCCCCCCC?CCBB?BCCBBBCCDDDCCBBCC?C@?>@C?C@BBBBBCCBB>CCCCC;D@B?BBDDD5EC@@@=@CCCCCDBCC@CECC5CAAAC@CACC@CCCDDBC@B@CBBCBB?BCCE@CBBBCCCDCBBB@AACCCD@BCBCCC?C@BBBB?BBAA
@ATNG8:03408:05604
GATGGTAGTGCGTGAGAGAGAGACCCAGAAGATCAGGAACTCTAGAAGAATTCAAGATTTTTAACACGAGAGTAAACGTAAAAAGAAGGTTTTACAAGACTCACGTTAACAATATTGCAGCAGTACGCACACAATCGAAGCGCAGTAAGGATGGCTAGTGTAACTAGCAAGAATACCACGAAAGCAAGAAAAAGAAGTACGCTATTAACTATTAACGTACCTGTCTCTTCCGAAACGATGAGTACTATAGACTATCTGAGACTACCATCGTAATTGCGAAGTCT
+
BBBC666@>?==666>>><@<@;;;)555.5=99:45:7;:::;4<04/385--(------$-386637373337.88;;>>>'55.439;;0;:=;00/9//6<=<=:@@:?CC@BCBBCDGCDCDCCBB@@=@@;>;?@@ABAAA?B?A;;8;BBBBCCD?AABBBC?::4:976;<:;<5;=>8BBAAB3BD?BAABBCA@=08057791715;>>>;>?:;559:;:::;29////0<?>>?BCBCCBBA@ABAAAABBBB?BBCFBB?B@CCBC@BCEB
@ATNG8:03412:05618
GATGGTAGTACATGATAGACGACACCAGAAGATCAGGAACTCTAGAAGAATTCAGATTTTTAACACGAGAGTAAACGTAAAAAGAAGGTTTTACAAGACTCACGTTAACAATATTGCAGCAGTACGCACACAATCGAAGCGCAGTAAGGATGGCTAGTGTAACTAGCAAGAATACCACGAAAGCAAGAAAAAGAAGTACGCTATTAACTATTAACGTACCTGTCTCTTCCGAAACGAATGAGTACTGCGTCTCACTCTCGCCTACCATCGTAATTGCGAAGTCT
+
BBAB@BCLCDCCAA@CAAAAA@?BB<C>CACB>6669=:=@ECBEC?A@=@=?@<@AAAB5B@BCCCCEDDCBC=@@99999*9D>D4;;;6;BD?BCCCGDCCB?B?CD?CCC?BBBBCBABDDCBBBCCCACDGD?BBBCCBCB?B?BAB?BCCDCCCC?BBBBCB@BC?BBB=??BBB<A>>8=???@2@C@D>??BBBCB>B?BCBB?B?BACCC@CCBCA@?;@?ABE>DDB=AABCDDC@@@BCBBCBBBBBCCC?CCC?CCCBCC?C@DCCC@CCBB
@ATNG8:03372:05655
GATGGTAGCGCATATCAGCGCAGCCCAGCAAGAATCAGGAACTCATAGAAGAATTACATGATTTTTTAACACGAGAGTAAACGTAAAAAGAAGGTTTTACAAGACTCACGTTAACAATATTGCAGCAGTACGCACACAATCGAAGCGCAGTAAGGATGGCTAGTGTAACTAGCAAGAATACCACGAAAGCAAGAAAAAGAAGTACGCTATTAACTATTAACGTACCTGTCTCTTCCGAAACGAATGTGTACGATGAGAGAGCTCTCTCTACCATCGTAATTGCGAAGTCT
+
;:4939:<@===656;<44499555)////)//)/:::)504:445:8:176)/)/////799999#3,377789<333;2::BBC==+=B7=/333+39:6:<;=;9932,2/58385505966AA@AAABBAAAAA?AB??<?BAADA::5:>ACF?ABBBBBBB?BCB????@@;@::38<<==6<<;887888(5;292229:79>581599937377@EA:>>>>?>B<@<@DB=BBB@@@@FECBBBBBBBBCCCCBBBBAAABB?BAAABC>B>CCCC?BB@@
@ATNG8:03381:05632
GATGGTAGCACGAGTCACTCATATCCAGAAGATCAGGAACTCTAGAAGAATTCAGATTTTTAACACGAGAGTAAACGTAAAAAGAAGGTTTTACAAGACTCACGTTAACAATATTGCAGCAGTACGCACACAATCGAAGCGCAGTAAGGATGGCTAGTGTAACTAGCAAGAATACCACGAAAGCAAGAAAAAGAAGTACGCTATTAACTATTAACGTACCTGTCTCTTCCGAAACGAATGAGTACGTGTGCGACGTGTCTCCTACCATCGTAATTGCGAAGTTT
+
<<5;:;CCBCBBBECAABCFCCCCCACCD>BBCC;;:<ACCDAAAD?A@@B@@@@AAAAA2A@BBBCBDCCA@@8=?;<;;;*;C=A5;;;-;CC?BBCHFCDDC?C?BD@CCD@CBBCBBDDCCCCCCCBB@CCBB@BA@?@@983;>A@@?@CCECCCD@BBBAAA?BB>A@A:?????8?>>;>=???.?C?BBAACCBCB;><>>AA<><>AA@@@B@@@ACC>A>ACE>BBB?CCAABCCAAABBBBBBBAACCBB;AB>:?BBBAA>A?CCCD?BBC>
@ATNG8:03387:05630
GATGGTAGCTCGCTGGATGATATCTCCAGAAGATCAGGAACTCTAGAAGAATTCAGATTTTTAACACGAGAGTAAACGTAAAAAGAAGGTTTTACAAGACTCACGTTAACAATATTGCAGCTGTACGCACACAATCGAAGCGCAGTAAGGATGGCTAGTGTAACTAGCAAGAATACCACGAAAGCAAGAAAAAGAAGTACGCTATTAACTATTAACGTACCTGTCTCTTCCGAAACGAATGAGTACTGTATCTATGTGTGCGCTACCATCGTAATTGCGAAGTCT
+
EAAB?B;;?>;;</0,/;;:@B969C:B>C?<ACDDC=A=A@@;;:B=??<?=>>9:7<<<,>:@>88::;<<<>6;:;?:9>0=?<@=AAA;BCC@BABBCCDBB@B@BA?BBB?BBCCCBBBBCCCCDCDCA@@@E?BAB@@@AC?C=@?A>ACCCCBBB@BBBBBC@AA=ABB?AA>>>8=?A;789:9(9@<?ABBCBA@@=?=?BCC?C=?99:A>AAABBBB?B?BBB>ACC@:;;@::9???=??B<=@B;;;@@@CAB>@@BBCF@D=A@BA=@@;;
@ATNG8:03397:05628
GATGGTAGCTCGCTGATGATATCTCCAGAAGATCAGGAACTCTAGAAGAATTCAGATTTTTAACACGAGAGTAAACGTAAAAAGAAGGTTTTACAAGACTCACGTTAACAATATTGCAGCAGTACGCACACAATCGAAGCGCAGTAAGTATGGCTAGTGTAACTAGCAAGAATACCACGAAAGCAAGAAAAAGAAGTACGCTATTAACTATTAACGTACCTGTCTCTTCCGAAACGAATGAGTACTATAGACTATCTGAGACTACCATCGTAATTGCGAAGTCT
+
8;<B@BB==<=000//;;>;:6>A>@>@G?@A@CBB?B<???<@:;59?:?;@@@=<===,=;@ABAA@A??>>8<;=@>>;)9924.555&5<>?696>665==8B@CC@CDEACA@@@BCBBDCCBFAAA@CABB=@@BAAAAA=BBCAA=@@BA@@@C@CBBBBB?BC?AAA?BBAA@;8879<<=>=,=>;@???CCCAA7;7;;:=5:5:=ABB?BB@A@BB?B@AC@8@00+0;;=AAABCAAAC>?>>A@BBDCCAAA>AA?@BE@C9;;FD?BBBB
@ATNG8:03410:05659
GATGGTAGTACATGATAGACGACACCAGAAGATCAGGAACTCTAGAAGAATTCAGATTTTTAACACGAGAGTAAACGTAAAAAGAAGGTTTTACAAGACTCACGTTAACAATATTGCAGCAGTACGCACACAATCGAAGCGCAGTAAGGATGGCTAGTGTAACTAGCAAGAATACCACGAAAGCAAGAAAAAGAAGTACGCTATTAACTATTAACGTACCTGTCTCTTCCGAAACGAATGAGTACTGCGTCTCACTCTCGCCTACCATCGTAATTGCGAAGTCT
+
>@?@<@>B<;9BB=B?CBBBAA<<<8566899;;;;8=8<;;////)//3:39:;>D?DD+@?@CCCCCCCBBB9AA;;;;;';?=B@CDF9BBB99<CDCCBBC=@<@C=AAA6:;@?A@@@BCCBBBCAA9;<BC>CBCCFDAA?CAHFCACCCCCCCC@CBCCCC?AA<??A=??BCF>BBB?BCBBB3BB=A9::ABCBC?B?DBBB?B?A=DJJGEEAA@@A=@>@@@;@BC?DBBBAAA?@?ACFCBBDECDCCE@CBB@CCCBBA=@6;;BC@BEHL
@ATNG8:03381:05696
GATGGTAGTGTGTCTCTGAGAGTAGTACTCATTCGTTTCGGAAGAGACAGGTACGTTAATAGTTAATAGCGTACTTCTTTTTCTTGCTTTCGTGGTATTCTTGCTAGTTACACTAGCCATCCTTACTGCGCTTCGATTGTGTGCGTACTGCTGCAATATTGTTAACGTGAGTCTTGTAAAACCTTCTTTTTACGTTTACTCTCGTGTTAAAAATCTGAATTCTTCTAGAGTTCCTGATCTTCTGGAGATATCATCAGCGAGCTACCATCGTAATTGCGAAGTCT
+
884905<===555=566;;==A;:;@@>>==B:@89939B?B@BABBBBB@:;9@@7@>AAAAACA@BACCCDCIACFGDG5@A@CBBC>BBBB8;9A>ACB<;;BBD@CCABCCDD@CBC@C@BBBCCCCDACCCCBCDC:;;BBB@A@CBC@@>ADCACE@FAA@A@@AA@@;?;;;;.;=A=@@@@@,?AAAD=BBCBBABD;;99BAA1CA@AB@C?BA@GCCCDBC@B@CELDBB@BBC?ABCDCDCBBCCCECCCBBBC?A:;;AA<@8;;BB?BCCC
@ATNG8:03384:05713
GATGGTAGCACACGAGATCTCATCGTACTCATTCGTTTCGGAAGAGACAGGTACGTTAATAGTTAATAGCGTACTTCTTTTTCTTGCTTTCGTGGTATTCTTGCTAGTTACACTAGCCATCCTTACTGCGCTTCGATTGTGTGCGTACTGCTGCAATATTGTTAACGTGAGTCTTGTAAAACCTTCTTTTTACGTTTACTCTCGTGTTAAAAATCTTGAATTCTTCTAGATTCCTGATCTTCTGGATATGAGTGACTCGTGCTACCATCGTAATTGCGAAGTCT
+
CAAA<ACC@@@DCCCBAACCCCCCCB@@@CCC@BBEJ?CC@C?AA@BBBB@BCCBA>A7:;;<9<?BBBCBBA=><99999$3939>BB<B===8??B>BC=>???@A<AAA?????<>BA=D<BBE;;;;=9>=;;7;?@C@@@>>>@>>>@@@;888:>@:>;>A?>>>BBB:=====/=:=:>>>>>/?=<=@6:;>>BAAABC5;;;:*:8818A<@<?B<BBB???<A<@A??>>:>?>49:<<=?@@?@??>>>@@@@@<A>>>@@<A<?=?@<?>=<
@ATNG8:03388:05673
GATGGTAGCGCGACGAGCGTAGACCCAGAAGATCAGGAACTCTAGAAGAATTCAGATTTTTAACATCGAGAGTAAACGTAAAAAGAAGGGTTTTACAAGACTCACGTTAACAATATTGCAGCAGTACGCACACAATCGAAGCGCAGTAAGGATGGCTAGTGTAACTAGCAAGAATACCACGAAAGCAAGAAAAAGAAGTACGCTATTAACTATTAACGTACCTGTCTCTTCCGAAACGAATGAGTACCTCTCAGACGCTCGTCCTACCATCGTAATTGCGAAGTCT
+
CCAB@BBBBCCA@@CCABBCCBBBL=CCCADCBBBC@B@ECCBBBB?CB?B?99:ABDED3B?ABBBF????88828>:;;;9'33,33(333&3774:<<===<:9868;;4;>><>>>ACCCHGCDBBBCCC?BBBC?BBBBBBBB>B@C@@>@DDBBABC?CCCBBB?CB?AAA<?>ABA=>><:99899(9A?C??;?@?BB8;7;???:=:>EDCC@BBCCCCC=?=?CC>CBB?AACCDBB?BBBBBBBABACCA??=BAA<;;;?AA>B@BBCC?BBBB
@ATNG8:03389:05673
GATGGTAGGCGACATACATACGCGCCAGAAGATCAGGAACTCTAGAAGAATCAGATTTTTAACACGAGAGTGAACGTAAAAAGAAGGTTTTACAAGACTCACGTTAACAATATTGCAGCAGTACGCACACAATCGAAGCGCAGTAAGGATGGCTAGTGTAACTAGCAAGAATACCACGAAAGCAAGAAAAAGAAGTACGCTATTAACTATTAACGTACCTGTCTCTTCCGAAACGAATGAGTACCTCTCAGACGCTCGTCCTACCATCGTAATTGCGAAGTCT
+
::4;059;.55;;<===@<@94555.555.55;<<=7<8<;:;>9<89=+//:<>@CDD1C?CCCCCDDGCCBACBBBCDD5CC=A5;;;*9@@??<A<C?=?C<@=@B>ABA899@@BCCCCC;:;;;;A@CA@@;??==?@;95;>A@B@CCB<>BBB?BBCB@@=00+///(/988828887<====+::6::::442<<.51577:;@<A><;;;;;9=>??2929==,999.944:7886=::888BB>>?::9B>A@C?B??@BB@B::;@?;>?99
@ATNG8:03401:05689
GATGGTAGATACTCGCTGATACACCCAGAAGATCAGGAACTCTAAGAAGAATTCAGATTTTTAACACGAAGAGTTAAACGTAAAAAGAAGGTTTTACAAGACTCACGTTAACAATATTGCAGCAGTACGCACACAATCGAAGCGCAGTAAGGATGGCTAGTGTAACTAGCAAGAATACCACGAAAGCAAGAAAAAGAAGTACGCTATTAACTATTAACGTACCTGTCTCTTCCGAAACGAATGAGTACTATAGACTATCTGAGACTACCATCGTAATTGCGAAGTCT
+
<:9:.449::;@555555;::0000*///)///444.4./77//)/6+//6;333333777'74988--(-5--(-5,-//7777'44.58===1;;=@:;99@@@@?:C;BB9A@@<@AAABDDCCCCCCCCDEAC@@@7;;BAAAAC?@:<00+/:::005B?@>??8878=?BCC=@<<=<1833.3=A?A1CC>??BBBCA??3816::;6<699?BB@BBBAADE@D=???9>?@<??ABCCEBABBCC??>BAAAAAABCCC@BCCCCB?C=<;;B>@B@@
@ATNG8:03403:05709
GATGGTAGGACGAGCGTCTGAGAGGTACTCATTCGTTTCGGAAGAGACAGGTACGTTAATAGTTAATAGCGTACTTCTTTTTCTTGCTTTCGTGGTATTCTTGCTAGTTACACTAGCCATCCTTACTGCGCTTCGATTGTGTGCGTACTGCTGCAATATTGTTAACGTGAGTCTTGTAAAACCTTCTTTTTACGTTTACTCTCGTGTTAAAAATCTGAATTCTTCTAGAGTTCCTGATCTTCTGGGTGCGCTACAGTCTCTCTACCATCGTAATTGCGAAGTCT
+
CBBB@CCC>AA@@@CB<99CBBCD@DCCCCCIFGBBB=CD@C@CCCDDBC?CCCCC?C@CCCC?B?CECCCBBAB=:9:9:*:D=BCCD?CCBB@BCB>CC9;:;CHJ@CCCFDCCC?BCC@C@DBBBBBBD@DCCD@CCBBCBBBBDDDDC@@@?CBB@BC@C?BBBBAABBA>B@@@@7@?B?BBCCD5CCCCD>CCCCBCCCBB<@@@@0@BACE@C@BC?@@CCBBB?B@BBBBBC?BABB=BBBBBBCCCCCCBCBBBCCACBBBCCBD>BBBDACCBB
@ATNG8:03413:05707
GATGGTAGCTATACGTATATCTATGTACTCATTCGTTTCGGAAGAGACAGGTACGTTAATAGTTAATAGCGTACTTCTTTTTCTTGCTTTCGTGGTATTCTTGCTAGTTACACTAGCCATCCTTACTGCGCTTCGATTGTGTGCGTACTGCTGCAATATTGTTAACGTGAGTCTTGTAAAACCTTCTTTTTACGTTTACTCTCGTGTTAAAAATCTGAATTCTTCTAGAGTTCCTGATCTTTCTGGGTGTATCAGGCGAGTATCTACCATCGTAATTGCGAAGTCT
+
BA@@755==:56?996>?>BCEA@;;<<=@BC?AAAC>BB>B@A@?@DCC?AABCIAE@BB;;6:>@??BB::5;48;@@@+AB>:<==6BBBC>A@C=@@8;00/8<6:=8;AA::58==7=8=888;;;?<C@;;7;;==>??>>?;;;;;;>;;;;:>>5;5;;;=>776;495555&549499===.999??198<797=><<:9<<<)5///7484;@<??BB<<==B<@;;;===5<<<;5<:66=:-,),2,,,,,,,6>4565>>;49-//66066><
@ATNG8:03416:05689
GATGGTAGCTCTGCTCTGACTCTCGTACTCATTCGTTTCGGAAGAGACAGGTACGTTAATAGTTAATAGCGTACTTCTTTTTCTTGCTTCGTGGTATTCTTGCTAGTTACACTAGCCATCCTTACTGCGCTTCGATTGTGTGCGTACTGCTGCAATATTGTTAACGTGAGTCTTGTAAAACCTTCTTTTTACGTTTACTCTCGTGTTAAAATTCTGAATTCTTCTAGAGTTCCTGATCTTCTGGGCTGCGCTGATATGCGCTACCATCGTAATTGCGAAGTCT
+
AB<=?BBCCC=>CCCCABACCBBCBEDDCC<;:;CCB<CD:;:;CBBBCC?B@>::86@A@?B;A>AA?C@996<79====,49.4:;7:///)//969:,65;<<<9>CCCBBBB@BBCAE@GGAAAAAC?BBCD?CCDFCBBBDCCBCBBA@>BAB?BC?A?AABAABB@A<@BBBB9B@B=ABBBA,AA;;;0;;;;;;;:9:29>>4@@::9@;A;9;5:=>?A@?=?;?=?>9:4:?AA8?;:;ABABBBCGCICCCHF?BC;;0@<@-00BA?AHCC
@ATNG8:03384:05726
GATGGTAGTCTCAGATAGTCTATAGTACTCATTCGTTTCGGAAGAGACAGGTACGTTAATAGTTAATAGCGTACTTCTTTTTCTTGTCTTTCGTGGTATTCTTGCTAGTTACACTAGCCATCCTTACTGCGCTTCGATTGTGTGCGTACTGCTGCAATATTGTTAACGTGAGTCTTGTAAAACCTTCTTTTTACGTTTACTCTCGTGTTAAAAATCTGAATTCTTCTAGAGTTCCTGATCTTCTGGTATGACTAGTGTACTACTACCATCGTAATTGCGAAGTCT
+
A;96:>>=BBCCCBBCCGICCGDCHBCBBB@@;@@@A=AD??7A<CB=BC@BBBBB?B?BBBB?B@BBDB>B=9=890000$0>6///;8///5<7:;=6:?:BBAAABACCCCCDCC@BBB?B@BCCFCCBC@CCCC@GCCAA@BBDCCCCBBAB?BCC?BB=@;?AAAABCBB?A@@?@7@=A=;;;;;*;BBBE>CBBBCCBBDB5;<;<*<AAACACAECACCCCCBB@B@CCCCCC@BBC@CCDCCBBBCCCDCCCCBCDDACBCCCC@C@BABC@CCBB
@ATNG8:03384:05741
GATGGTAGAGTACAGTGTAGTAGACCAGAAGATCAGGAACTCTAGAAGAATTCAGATTTTTAACATCGAGAGTAAACGATAAAAAGAAGGGTTTTACAAAGACTCACGTTTAACAATATTGCAGCAGTACGCACACAATCGAAGCGCAGTAAGGATGGCTAGTGTAACTAGCAAGAATACCACGAAAGCAAGAAAAAGAAGTACGCTATTAACTATTAACGTACCTGTCTCTTCCGAAACGAATGAGTACACACTCTCATATGACACTACCATCGTAATTGCGAAGTCT
+
=<;A><=665<<<56666>>G>===<===:@A<9955>80//////)/66:6::443999'96;333::877;;;18///////$//(33(333&3333(3366668222'2.552722,2555;BBCCCCGDCBBB@BCBB?BBBBAAAA=@=@BB?BAAACBFB@AAABCB?BB@AAA>AAA@@9>9939::::(9A;@AA==A>?>;>;>>?A3838?BBB@BB<;<BB?B?BEC>C@A=?AC@??BBBBABACBAAACEDCBBABC@BCFBCC?A>BCKEACBA@
@ATNG8:03400:05759
GATGGTATTATATCGCGTCGCTATCCAGAAGATCAGGAACTCTAGAAGAATTCAGATTTTTAACACGAGAGTAAACGTAAAAAGAAGGTTTTACAAGACTCACGTTAACAATATTGCAGCAGTACGCACACAATCGAAGCGCAGTAAGGATGGCTAGTGTAACTAGCAAGAATACCACGAAAGCAAGAAAAAGAAGTACGCTATTAACTATTAACGTACCTGTCTCTTCCGAAACGAATGAGTACTGTATCTATGTGTGCGCTACCATCGTAATTGCTAAGTCT
+
><AC@BDC?BBBCCCCBBCCCBBDD@CBC@BCBEBB@BAGCHCBBCACD@C@BBBBCDDC2A>AC@@CCCCCCC;>>;;<<<);@>?5:::*9A@=@CAFCCCCB@B?BD?BBB@BBCCCCCDDCCCCCCCC=AA996;A@@@DBB@C@DBB@BBBBBCDD@CBBBBB?BB@D??<?A@@@;>>>>BBDEC3CB?BCBB??;??1838>>>5;5;?BBC@CEEEDHF>?=?BB=BBB?BBCCCBBAABBBBBA@@@AABBDCCA?;?AAABB<A;BABBAD@@?
@ATNG8:03404:05727
GATGTATAGAGCTCTACATAGTACTCATTCGTTTCGGAAGAGACAGGTACGTTAATAGTTAATAGCGTACTTCTTTTTCTTGCTTTCGTGGTATTCTTGCTAGTTACACTAGCCATCCTTACTGCGCTTCGATTGTGTGCGTACTGCTGCAATATTGTTAACGTGAGTCTTGTAAAACCTTCTTTTTACGTTTACTCTCGTGTTAAAAATCTGAATTCTTCTAGAGTTCCTGATCTTCTGGTGTCTGATCTGTATCACTACCATCGTAATTGCGAAGTCT
+
CCABBBBDDCCCCCBBBCCBBCCCBDAA?BCCD>CC?A?@CBCCBA>BCCBB>A>ACCC@B?BBACCDDBB>?>???.@A<A?>?8?A??<??B?BB>AAACBB?BBAAABBB@A@@<@<@@=;;;?A=BD>>:>BBA@@???@@AA=<<>86888=<8=:>>@@@BB??;>;;;;/;;?=??DDC/A>=AA:A??<;<A?@A;AA?A/?:::F<?<?@<??AA???<@<@@@@@A<@<=9<<<?@?AAAAA??>>>A?AA<AAA@??<>7;;>A<@???
@ATNG8:03406:05733
GATGGTAGGCGTGTGAGAGTCTGCCCAGAAGATCAGGAACTCTAGAAGAATTCAGATTTTTAACACGAGAGTAAACGTAAAAAGAAGGTTTTACAAGACTCACGTTAACAATATTGCAGCAGTACGCACACAATCGAAGCGCAGTAAAGGATGGCTAGTGTAACTAGCAAGAATACCACGAAAGCAAGAAAAGAAGTACGCTATTAACTATTAACGTACCTGTCTCTTCCGAAACGAATGAGTACCTCTCAGACGCTCGTCCTACATCGTAATTGCGAAGTCT
+
@?>A<AAA?A@=>0//:::;@;>>>7>BB8A@9999.9;?@@A@@A:@@;?7@==99999$459:;555=;;8;199/////$//(/(///&/6618:::<BAA>;?;?A<>>?9=;;:?A@A;;;D@@@@B;;;796////:8/76,56:7=:<A>??BBB???@ABB?AA>99:;??999*985-5555'25.76:9<888A9@9>==@;?:>=;;:5;;=:9;;)/)///(-::50//6///5888<967655552594999=:?????B???@?;>>=<
@ATNG8:03409:05737
GATGGTAGTGCGTGAGAGAGAGACCCAGAAGACTCAGGAACTCTAGAAGAATTCAGATTTTAACACGAGAGTAAACGTAAAAGAAGGTTTTACAAGACTCACGTTAACAATATTGCAGCAGTACGCACTCAATCGAAGCGCAGTAAGGATGGCTAGTGTAACTAGCAAGAATACCACGAAAGCAAGAAAAAGAAGTACGCTATTAACTTTTAACGTACCTGTCTCTTCCGAAACGAATGAGTACACACTCTCATATGACACTACCATCGTAATTGCGAAGTCT
+
997969>===6555<<<=>CCCCHE=<<:,////:::6<7778////6:96::0000/66*6366/33;;8889177////&/;)/)/77+7;;2/6666;@??<?7;;;===<>;;:969:<@996?9:9=900<3///7///<8>:CCC9B@@959@@9<::00/6896:<=8=<;:=3333.3;;;=+=B>@@9=88/../535353)3.5799948////9;27)225-57747...57779;==7;88:>=<878:77;8:9???A3937;::8<<<;
@ATNG8:03431:05165
GATGGTAGGACGAGCGTCTGAGAGGTACTCATTCGTTTCGGAAGAGACAGGTACGTTAATAGTTAATAGCGTACTTCTTTTTCTTGCTTTCGTGGTGTTCTTGCTAGTTACACTAGCCATCCTTACTGCGCTTCGATTGTGTGCGTACTGCTGCAATATTGTTAACGTGAGTCTTGTAAAACCTTCTTTTACGTTTACTCTCGTGTTAAAAATCTGAATTCTTCTAGAGTTCCTGATCTTCTGGGTCTACGCTCGTCGCGCTACCATCGTAATTGCGAAGTCT
+
<==B@CCC>CBA@@@?BBBBBDCC@CCDDFBB>B?@@;@C@C@BBCCCBB@CECBB?CACBB@=B@DDGDCDCCC@@>>>=,=@=@ABC>BCCC@CCC?BC;;;GFCC?CCCCCCCC@CCD@B?BCCCCAAA?BBDD@DDCCAAACCCCCCCCCCAC??>@D<@>@BBCCDCCC=A;;;;.;=A>;;;;6;CBBC=ACCCFFCBBB>BDCD5CCDHJAE@CD@BBDDCBB?B@CCCCCB?BBBB>CCCGBBBBBBCCCBBBBA@>ACBBCC@C;::CC@CBA@
@ATNG8:03436:05126
GATGGTAGTCTCAGATAGTCTATAGTACTCATTCGTTTCGGAAGAGACAGGTACGTTAATAGTTAATAGCGTACTTCTTTTTCTTGTCTTTCGTGGTATTCTTGCTAGTTACACTAGCCATCCTTACTGCGCTTCGATTGTGTGCGTACTGCTGCAATATTGTTAACGTGAGTCTTGTAAAACCTTCTTTTTACGTTTACTCTCGTGTTAAAAATCTGAATTCTTCTAGAGTTCCTGATCTTCTGGTATGACTAGTGTACTACTACCATCGTAATTGCGAAGTCT
+
///9+//:9977///77:;;;;<?@;;;;;:>5>>@@;AA:>5965<<=<9<;954.439;99.5.5;9;;<==C=?=A?A0?@;000A@<?:>>9<<<9<B=ABBBCCABBACCCDC@CCC@C@DDCBBBCE@CCCC?BBBAAACBBABCC@A@@?C;;7;A>A>BCAAA@BAA<>;;;;*:8>899:9:'9?99945A?@BB990A<A<<<+0//;<8<<DD99;BBA;;:;?CCCCCC@@@AACCECCCBBBBBBB;;<BCEFABA@A@@=A=AAAB>ACC@
@ATNG8:03456:05145
GATGGTAGAGTACAGTGTAGTAGACCAGAAGATCAGGAACTCTAAGAAGAATTCAAGATTTTTAACATCGAGAGTAAACGTAAAAAAGAAGGTTTTACAAGACTCACGTTAACAATATTGCAGCAGTACGCACACAATCGAAGCGCAGTAAGGATGGCTAGTGTAACTAGCAAGAATACCACGAAAGCAAGAAAAAGAAGTACGCTATTAACTATTAACGTACCTGTCTCTTCCGAAACGAATGAGTACTACTCTCAGAGACACACTACCATCGTAATTGCGAAGTCT
+
@@>?=@BBBBBCC;;6C>>>>==;@5;<<7<<=5958<59:<00)/6166063/0)///9;;);583336////666.678;>=<<%33,3,333&333,3;98899//(.055257626555??CCCCCCCBBDEABBAA>A@@?AA@@=A?A@@>@DCCCCDC?BBBCBB?BB?BDC>AA:99,9<<9=@@@@2@A?B:99A==AB7:7;?>>;?;?ACCB?BFBBAAA@B?BCD>CBB?AABBBBBBBCB>>=EC>?>BBAAAABB?@@@@CA=B:BBCD@CBDB
@ATNG8:03459:05154
GATGGTAGCTCGCTGATGATATCTCCAGAAGATCAGGAACTCTAGAAGAATTCAAGATTTTTAACACGAGAGTAAACGTAAAAAGAAGGTTTTACAAGACTCACGTTAACAATATTGCAGCAGTACTCACACAATCGAAAGCGCAGTAAGGATGGCTAGTGTAACTAGCAAGAATACCACGAAAGCAAGAAAAAGAAGTACGCTATTAACTATTAACGTACCTGTCTCTTCCGAAACGAAATGAGTACACATCGTCGTGTCGTGCTACCATCGTAATTGCGAAGTCT
+
=??:5:9@A@455555==<;;965<.55:59955547=.//9///7)/-050//)/6699:)838993333333<3<;::999'44.4.555&555.599555559.4.44549404;:::=;59966;;???7<9444)48<49443-5.55<7<<<;;;==9=A???C>9948==39/;::1///(/6:>>0//03::9;=BBB@B@BBBD?>766...*.88>ACC=@9===8<777(7379;@@@A@A>>?@??@AAAAAAC@@=A999BC@C?CBBB?C:::
@ATNG8:03461:05122
GATGGTAGAGTACAGTGTAGTAGACCAGAAGATCAGGAACTCTAGAAGAATTCAAGATTTTAACACGAGAGTAAACGTAAAAAGAAGGTTTTACAAGACTCACGTTAACAATATTGCAGCAGTACGCACACAATCGAAGCGCAGTAAGGATGGCTAGTGTAAACTAGCAAGAATACCACGAAAGCAAGAAAAAAGAAGTACGCTATTAACTATTAACGTACCTGTCTCTTCCGAAACGAATGAGTACACACTCTCATATGACACTACCATCGTAATTGCGAAGTCT
+
///:39@A>@9///;///977/66<7::=.5955445;5::>555<8;96;6//)/////&/(/3333988///(///9;;;+::29.555&555.5555:<:::4=39929?A?AA@@@CCBBAAABBCAA=@DAA>A@@???@>;A=A@@<??==?:499(9<:::?9>>48::4::877.733,333337#7;4373888;55.3/...727286A@@<@<:;?BC?C=???9>?A?::9998A>;<<<??=>=BB<<<B555<786///;6;6;;==8<<<;
@ATNG8:03468:05129
GATGGTAGTGTCATATGAGAGTGTGTACTCATTCGTTTCGGAAGAGACAGGTACGTTAATAGTTAATAGCGTACTTCTTTTTCTTGTCTTTCGTGGTATTCTTGCTAGTTACACTAGCCACCCTTACTGCGCTTCGATTGTGTGCGTACTGCTGCAATATTGTTAACGTGAGTCTTGTAAAACCTTCTTTTTTTACGTTTACTCTCGTGTTAAAAATCTGAATTCTTCTAGAGTTCCTGATCTTCTGGAGATATCATCAGCGAGCTACCATCGTAATTTGCGAAGTCT
+
AA@B@BDEDCCDD=69BCBBBBBBBAAAAAAC@BBBC>BC?B?@;?=BBC?B;9:6:B?ACAB=A?ACCCBCCBA=;;;;;*<A=AAABA;@:@=266<8<<55;9AAB@CEEECEEHBAAA>A>ACCBBCBA=ACBB@BBBCCCBCBCDDDCCBB?CCC@CC@B?CCBBBBCA@;@::::.:5;>;;;;;;;#;BBBB>CBCCCCEBBC@CECG5HBBBH@B@CC@CCCDDBB?C@CCBBBD?AAA@CCCBBCDDDEBBBCBCBCCC@BCC@@@299/:????BC@@
@ATNG8:03421:05188
GATGGTAGTGTGTCTCTGAGAGTAGTACTCATTCGTTTCGGAAGAGACAGGTACGTTAATAGTTAATAGCGTACTTCTTTTTCTTGCTTTCGTGGTATTCTTGCTAGTTACACTAGCCATCCTTACTGCGCTTCGATTGTGTGCGTACTGCTGCAATATTGTTAACGTGAGTCTTGTAAAACCTTCTTTTTACGTTTACTCTCGTGTTAAAAATCTGAATTCTTCTAGTAGTTCCTGATCTTCTGGATAGCGACTCGATATACTACCATCGTAATTGCGAAGTCT
+
<<>??>>@><<;;;<<;;;>>>==>?:66<<>:>BBB<@A?B?BBCEBBC?BAB;<9;=BDBB@B@BBCCD;;;B>;;;;;(::255D@=;;9=2955.5@466665;6;;;;=<<<9==>:>:=A??969?=?>@D999AAACAA@@AABBBBB@@@@;?@;?:A>;99:@99299999*92929CCCC1?@999,5==999AA::;9DCC1CA@A@;A;;0+0000///@2;2/444;;8556:=>=>;;;99;9555559999.44:454.4.559945559
@ATNG8:03421:05206
GATGGTAGTGATACAGATCAGACACCAGAAGATCAGGAACTCTAGAAGAATTCAGATTTTTAACACGAGAGTAAACGTAAAAAGAAGGTTTTACAAGACTCACGTTAACAATATTGCAGCAGTACGCACACAATCGAAGCGCAGTAAGGATGGCTAGTGTAACTAGCAAGAATACCACGAAAGCAAGAAAAAGAAGTACGCTATTAACTATTAACGTACCTGTCTCTTCCGAAACGAATGAGTACGATGAGAGAGCTCTCTCTACCATCGTAATTGCGAAGTCT
+
<<;@>A<=AB@@@@===??><><6515:<7;::///272789444<7:9497854====>+<8===88886::;3////999'7729.444&5;<=@A@B996BB?B@DD@BBC@BBCCDCBCBCCCCCCCC@@@@C?@@@@?@;;7;@D@B=@@AABBBE@DBBBCCA;;8:BA9??@@@8=?<;<====,=@<AABBBAAAA5959==;0716<ABB@C@;;;BB6;8;BC=BBB?@@@CCCCCCBBBBBDBBBBBBBA>>B@<@>>>BB?B?BBCC@B:::
@ATNG8:03432:05185
GATGGTAGCATCATGCATATCTCACCAGAAGATCAGGAACTCTAGAAGAATTCAGATTTTTAACACGAGAGTAAACGTAAAAAGAAGGTTTTACAAGACTCACGTTAACAATATTGCAGCAGTACGCACACAATCGAAGCGCAGTAAGGATGGCTAGTGTAACTAGCAAGAATTCCACGAAAGCAAGAAAAAGAAGTACGCTATTAACTATTAACGTACCTGTCTCTTCCTAAACGAATGAGTACAGAGAGTACGATATGTCTACCATCGTAATTGCGAAGTCT
+
>>>B?BBBBBCCCBBCBDBBBCCCC@CBC@B@>@;9057<?@998A>BC@D?A?@BBCDC3B?BBBBBBBCAAA<AAABBBB5BC?C?BBB;BCCACBBCCDCCC>@?@C?BBC?BBBBBBBDCBBBCCBBB>BBCC@DBBBCC:98:?C@@?ACCCCBBC@BCCCBA>??<?=?@BBBBB>B@@:=====.?C?@AA???ABB?B?B@@D;@;@BDCC@BBBBAAC@C@CDD@C??<??@?AABBBCCBBBBBBCCBAABBCBB>B???;;5;+//<<7<77;
@ATNG8:03460:05210
GATGGTAGATACTCGCTGATACACCCAGAAGATCAGGAACTCTAGAAGAATTCAGATTTTTAACACGAGAGTAAACGTAAAAAGAAGGTTTTACAAGACTCACGTTAACAATATTGCAGCAGTACGCACACAATCGAAGCGCAGTAAGGATGGCTAGTGTAACTAGCAAGAATACCACGAAAGCAAGAAAAAAGAAGTACGCTATTAACTATTAACGTACCTGTCTCTTCCGAAACGAATGAGTACACATCGTCGTGTCGTGCTACCATCGTAATTGCGAAGTCT
+
CCCC@CCBBBDCB;9;BB@BACDCC>B@@=ABBDBB@C?AAA?@?C?BB?C@@A???DED3C?BAAABBBBBBC<>>@BBAB5BB>B5;;;&9>:;9:5@55555.5644.4997<>=BCBBCCKDCAA@A=:>>00-0>@@ACAB?BAC@@?@CCBBBBC?CBFGAA?AC@GCC?BBBBB=A??>?ABBBB)BB?BACABBBCC>B>?;;=6=8==BCC@CFBBBCC@C?AAF@DBC?ABCBCBCCDBBBBBCCCB???BBBCCD?A@@@CC?C?CCAB@BC99
@ATNG8:03462:05202
GATGGTAGCACACGAGATCTCATCGTACTCATTCGTTTCGGAAGAGACAGGTACGTTAATAGTTAATAGCGTACTTCTTTTTCTTGCTTTCGTGGTATTCTTGCTAGTTACACTAGCCATCCTTACTGCGCTTCGATTGTGTGCGTACTGCTGCAATATTGTTAACGTGAGTCTTGTAAAACCTTCTTTTTACGTTTACTCTCGTGTTAAAAATCTTGAATTCTTCTAGAGTTCCTGATCTTCTGGTGTCTGATCTGTATCACTACCATCGTAATTGCGAAGTCT
+
>><@<@?BACAA;;666<BCCBAABABBDCCC@CDDE<AA=A>AC@@ABB>BCBBB;:7;C<:4<ABBBDBB?AA=@@@@?/?;337BB<BBBC@EBB?AB=?788;<5;>>:?@BBABBB?A=???<:;;;=AAAB:>>>>@CA;;<AAA:::;5;;;5;C<@<@BAA???BE7:;???/>5;7;@KHE/B?;;;3:BA?@@;;;?=AAAA/?8818A9>6;;;<==///=9@5:=A:::7///7777-//::/98;;;;;<@>=8>>??>>9>0679;6;99:
@ATNG8:03428:05268
GATGGTAGTGTCAGTGCGCGTCGTCCAGAAGATCAGGAACTCTAGAAGAATTCAGATTTTTAACATCGAGAGTAAACGTAAAAAGAAGGTTTTACAAGACTCACGTTAACAATATTGCAGCAGTACGCACACAATCGAAGCGCAGTAAGGATGGCTAGTGTAACTAGCAAGAATACCACGAAAGCAAGAAAAAAGAAGTACGCTATTAACTATTAACGTACCTGTCTCTTCCGAAACGAATGAGTACGTGTGACGTACGTGAGCTACCATCGTAATTGCGAAGTCT
+
;:/000<ABBCC@BAACCDDC>BBA:=;9.55555;.5.49;4944.483<6984=9::;):8B534<<:=;998/3333333$33-3,333&333,393338833,3,33399:68885;<>@@@??CBBBB@BCBA>AAA@AA?@<A?AAA>CBECDDDD?BBBAAA?AA<9998>>@@?8<<=;999999%0>;>000@@@BB:=:=CBB<@<??B;;6;@AABAB?B?BBC=C::8:AA@CBBBAAABBDCCCCCCCAAACCC?C@AADD?B=A@BC>BBAA
@ATNG8:03459:05230
GATGGTAGAGAGAGCTCTCTCATCGTACTCATTCGTTTCGGAAGAGACAGGTACGTTAATAGTTAATAGCGTACTTCTTTTTCTTGCTTTCGTGGTATTCTTGCTTAGTTACACTAGCCATCCTTACTGCGCTTCGATTGTGTGCGTACTGCTGCAATATTGTTAACGTGAGTCTTGTAAAACCTTCTTTTTACGTTTACTCTCGTGTTAAAAATCTTGAATTCTTCTAGAGTTCCTGATCTTCTGGATATGAGTGACTCGTGCTACCATCGTAATTGCGAAGTCT
+
=>:@7;=CCCBBBCCAABCCCADCCAABBBAA?ABCD?DD?B@BB@>>>?495@AA=>>A@@?4?>ABBBCAA@A<:9999.9??A@@A=AB@>9=00+/:5///(/7728?@<==>=?565;A;BAB>===>=AA@A<===????>>>??A=<==8:;;<BB:=:>>>@@???A:==@?>/>5:7;=DED/>?ABB:A?===BB>==:==;<+<7718B=B=AC=BA@888?=@7;;B?>>;;:;;>>>>>C;<;@@A@@>>>B@@=@>>>@A<A5::==:=AA@
@ATNG8:03423:05281
GATGGTAGCTCACGTACGTCACACGTACTCATTCGTTTCGGAAGAGACAGGTACGTTAATAGTTAATAGCGTACTTCTTTTTCTTGCTTTCGTGGTATTCTTGCTAGTTACACTAGCCATCCTTACTGCGCTTCGATTGTGTGCGTACTGCTGCAATATTGTTAACGTGAGTCTTGTAAAACCTTCTTTTTACGTTTACTCTCGTGTTAAAAATCTTGAATTCTTCTAGAGTTCCTGATCTTCTGGCTCTCGTAGACAGATACTACCATCGTAATTGCGAAGTCT
+
@@5;26=>ACCA965>666>?ABCCBBBAB@A=AAAB=BE?A?BCDCDBB@BBB@@=@=@CBB?B?AAABBBCCC@BCBEB3A?;>777)3;;?<?>?<:;7;00/66068888:@A?A>>=A=AAA;;:;;;@@@@:==@@<<====??;;;;;5878:>>:@=<;<D@@@@A8;;;::/:1818>DDG.==?@E;B;;;?B>>?@9====+;;;6;D=E;>?<AAA;;;@=B<???@AB<===8>===>:;;?@AAAA>>>A@@<<;;?@D<A:==AA=B>>;
@ATNG8:03438:05278
GATGGTAGCTATACGTATATCTATGTACTCATTCGTTTCGGAAGAGACAGGTACGTTAATAGTTAATAGCGTACTTCTTTTTCTTGCTTTCGTGGTATTCTTGCTAGTTACACTAGCCATCCTTACTGCGCTTCGATTGTGTGCGTACTGCTGCAATATTGTTAACGTGAGTCTTGTAAAACCTTCTTTTTACGTTTAACTCTCGTGTTAAAAATCTGAATTCTTCTAGAGTTCCTGTATCTTCTGGTAGAGCGTGCATATATCTACCATCGTAATTGCGAAGTCT
+
@A<D?BBEBBBBBCBBBCCGGCCBCCBBBC::<;CCC>CDAE@;;;DDBB@BBBBB@C::;CC@C?CBBAABB@@<9:999':A?=DCC;B<@@>BCD@CC<>>?A?>9?BB?>>AD?CCA;@<@;=75888:?@AA=AA@@@@@AA??@@?<<<78898=>:?:?@;898A@@<>>BBB5A<@5;;;;;+;AACB6;7;>>>>>?;:46:99+:/--;,-*/;5999AA<94938///;;<7:995///::979555777:>?>>>:>=889=9=///==9===?
@ATNG8:03457:05303
GATGGTAGGTGCACATGAGTGTATCCAGAAGATCAGGAACTCTAGAAGAATTCAGATTTTTAACACGAGAGTAAACGTAAAAAGAAGGTTTTACAAGACTCACGTTAACAATATTGCAGCAGTACGCACACAATCGAAGCGCAGTAAGGATGGCTAGTGTAACTAGCAAGAATACCGCGAAAGCAAGAAAAAGAAGTACGCTATTAACTATTAACGTACCTGTCTCTTCCGAAACGAATGAGTACCTCTCAGACGCTCGTCCTACCATCGTAATTGCGAAGTCT
+
DABB?CBD@BCCDBCCCCGCCA@@@?BBB@BBAABB?B@CCBBB@@=@B?B?BBDCCCDC5@?AEGCDCCAAAE>DDCCCCC5CC<A4;;;.;BC?CBCCBCBBB=?=?B?BBB?BBBCCBCCCDCCDCCCC@DB??<@BAAAD@@=A@C@@>@BBBCCCC?CCCCCB?BB>BBB?BB@@?899:=?AAAB3AC?B:9:AAACB?B@BB==:==@?CCC@CCBBBDC6:6:@@:@BB>ABCBCBB@BBBBBBBCCCBAAAA?CBB?>>>CBB@B>@ACC@BCAA
@ATNG8:03430:05359
GATGGTAGACATATCGTACTCTCTGTACTCATTCGTTTCGGAAGAGACAGGTACGTTAATAGTTAATAGCGTACTTCTTTTTCTTGCTTTCGTTGGTATTTCTTGCTAGTTACACTAGCCATCCTTACTGCGCTTCGATTGTGTGCGTACTGCTGCAATATTGTTAACGTGAGTCTTGTAAAACCTTCTTTTTACGTTTACTCTCGTGTTTAAAAATCTGAATTCTTACTAGAGTTCCTGATCTTCTGGTATACACACTCGCTCGCTACCATCGTAATTGCGAAGTCT
+
@>?@5;;>??@CBBEBBBCCC>>>@??@=;;;;?;?>8>>:>9?;:;===255>:9486==<;?B?BBCB=?833/3====+884<699/6388?8=777(73,3;<778.2257<9<=;<?A=B=@====::::>???;>>??@@@?>>>@@?<991///3//)/797:=;;ABA6<////&/(/*/;=<=+;;9;;-//;///35/56,6AAA/>=;//)/6//(/5553<8<;A;;;7<8828@A;??@@:::>>>>>>A===//--32237=49---7@9@>>>
@ATNG8:03442:05324
GATGGTAGCATCATGCATATCTCACCAGAAGATCTGGAACTCTAGAAGAATTCAGATTTTTAACACGAGAGTAAACGTAAAAAGAAGGTTTTACAAGACTCACGTTAACAATATTGCAGCAGTACGCACACAATCGAAGCGCAGTAAGGATGGCTAGTGTAACTAGCAAGAATACCACGAAAGCAAGAAAAAAGAAGTACGCTATTAACTATTAACGTACCTGTCTCTTCCGAAACGAATGAGTACCTCTCAGACGCTCGTCCTACCATCGTAATTGCGAAGTCT
+
CBBB@BCDBBBDD@AACBCCCCCCC?BBF>BBBBAC:<9:CC:;9D@BB?A?::997CBC1C=AABBBBBA99:,9@:;;;<*<@=@5;;;*:@@=@AAAACCCI@CACB@CCB@CCBBBBBCDCCCCCBCC@CDBB<????BBBB?CACBB>BCCCDBBA?CDDBBA?BB?BFF?CB???8<>>;99::9:%9@?B???EDDAB>A>=>AA7;7;ABBB@CBBBAA@;@;@??9A::6:AABCBB@BBBBBBBBBBCCCCA<ACA=>===CC?C?CCBB>BAAA
@ATNG8:03447:05351
GATGGTAGCACACGAGATCTCATCGTACTCATTCGTTTCGGAAGAGACAGGTACGTTAATAGTTAATAGCGTACTTCTTTTTCTTGCTTTCGTGGTATTCTTGCTAGTTACACTAGCCATCCTTACTGCGCTTCGATTGTGTGCGTACTGCTGCAATATTGTTAACGTGAGTCTTGTAAAACCTTCTTTTTACGTTTACTCTCGTGTTTAAAAATCTGAATTCTTCTAGAGTTCCTGATCTTCTTGGTCTACGCTCGTCGCGCTACCATCGTAATTTGCGAAGTCT
+
9444.4;<>>>@@;;6@<BCCCBBBA@@@@@A;A;;;,9925.555<5;9?@@?95458=<>B@D?A=BBB@@:;:<AAB@.;<4<8:>6BB=B@BB=<::*..--55179:::99:??@<:=9<@@@=;=>7::AA16/;///9;;=??:666<08574999@<>>>@?@@;;7:>>>>5?>E>=9998,8;9::*//67799<8881/@>>,6///8/5/7;1779988A;A:@>78//,/86=7==@?==;;;A>>><<///<9<=7669)--)---647755
@ATNG8:03455:05364
GATGGTAGAATATCGTACTCTCTGTACTCATTCGTTTCGGAAGAGACAGGTACGTTAATAGTTAATAGCGTACTTCTTTTTCTTGCTTTCGTGGTATTCTTGCTAGTTACACTAGCCATCCTTACTGCGCTTCGATTGTGTGCGTACTGCTGCAATATTGTTAACGTGAGTCTTGTAAAACCTTCTTTTTCGTTTACTCTCGTGTTAAAAATCTGAATTCTTCTAAGAGTTCCTGATCTTCTGGGTCTACGCTCGTCGCGCTACCATCGTAATTGCTAAGTC
+
AAAB;>>?@<>;;;<>>;?;@BCCDCBBA<;4;AAA5>@:?7@BCCCBB?BDCCC>@<@?:94:=CACCBBCAA9??;;;,33,37;7.7793-3;>6<<489888:7<;<;=:@;;A::6::?888AA@@7;:?>188;;888==<@>@=>>>:=9A=996:9<9A=<:555558>C=+;-5,27;;;+;999+--5---23.202>>=*887551569938..).333286::9=;;6;:>>9==66///@=99///==@BA=;;;>>?;?;>>>><>AA
@ATNG8:03460:05368
GATGGTAGAGAGAGCTCTCTCATCGTACTCATTCGTTTCGGAAGAGACAGGTACGTTAATAGTTAATAGCGTACTTCTTTTTCTTGCTTTCGTGGTATTTCTTGCTTAGTTACACTAGCCATCCTTACTGCGCTTCGATTGTGTGCGTACTGCTGCAATATTGTTAACGTGAGTCTTGTAAAACCTTCTTTTTACGTTTACTCTCGTGTTAAAAATCTTGAATTCTTCTAGAGTTCCTGATCTTCTGGCGCGTATGTATGTCGCCTACCATCGTAACTTGCGAAGTCT
+
A@<A:BBCBB;;9?;;;;;;;<<<=;;;;;;E=BCCD=ABBC@CC;9979)//77717488<94849:>?BCBAA???=??.=<9>:9:(388;6;333(37/33;3833.3;;7;88532224:599><6557:<;==49:<<;;<<:;;=>====:8889==5;5;==BA???A<>>>CB5B5837?@@A/>>>>>8>A???AA;::08888(8::5;?<@<@A====///=9@6;>@@AA=;;;:>>?;;;????>>>AA<59//,/777@@5::1;77703---
@ATNG8:03462:05361
GATGGTAGCACACGAGATCTCATCGTACTCATTCGTTTCGGAAGAGACAGGTACGTTAATAGTTAATAGCGTACTTCTTTTTCTTGCTTTCGTGGTATTCTTGCTAGTTACACTAGCCATCCTTACTGCGCTTCGATTGTGTGCGTACTGCTGCAATATTGTTAACGTGAGTCTTGTAAAACCTTCTTTTTACGTTTACTCTCGTGTTAAAAATCTTGAATTCTTCTAGAGTTCCTGATCTTCTGGTGTCTGATCTGTATCACTACCATCGTAATTGCGAAGTCT
+
;:;A::;=<<<C;995559<<>>BBB=BB@@A?BCBC<BA;@7A@BBA@@>@BCAB>A>@CCC;A:55=BBCB<?687373$37,338818==C?ABC?>>7000/8838:3338?=9<@@<@<AC@A>>>=<???>:?>?;;;>@@@A@?;;:;5:;;8==4;5;;;>???@@9==>?>1?:>:=DDDD/>>AAA:AADDF@>=;;47999*9//*/86>5??=DA@;::==E=A??888;;;;=A>>=>=??>>>>>>>>>;;;=??==>C=B588@@=??@@
@ATNG8:03466:05351
GATGGTAGTGTGTCTCTGAGAGTAGTACTCATTCGTTTCGGAAGAGACAGGTACGTTAATAGTTAATAGCGTACTTCTTTTTCTTGCTTTCGTGGTATTCTTGCTAGTTACACTAGCCATCCTTACTGCGCTTCGATTGTGTGCGTACTGCTGCAATATTGTTAACGTGAGTCTTGTAAAACCTTCTTTTTACGTTTACTCTCGTGTTAAAAAATCTGAATTCTTCTAGAGTTCCTGATCTTCTGGGTGTATCAGCGAGTATCTACCATCGTAATTGCGAAGTCT
+
;;:@<?=?CF@@@B;;@ICABCBCCBBCDCBC?@>??9@A@D?CBCBBBCACCCCC@GAGDCC@C@CBBBCCCCCACCCCC5DDADCGC=A@AA<@?A=ADBBCBBCCAEDCGCFCB@BEE@C@CDCCBBBC?AABB<@ABBCABADCDDCBBBB@CBB?BD@D?BBCBBCBCCAEBAAA6;5;>BBCCC2CB;;;0;;ABCBAACB5;<;;;%;==C@>@=ACA@@@DCCC?C?CCBCBA=:<;A=BBBBGCCCBBBCCCBBBEHGCAA@CE@C?BADEAG:::
@ATNG8:03431:05390
GATGGTAGGTGCAGCATGAGTGTATCCAGAAGATCAGGAACTCTAGAAGAATTCAGATTTTTAACACGAGAGTAAACGTAAAAAGAAGGTTTTACAAGACTCACGTTAACAATATTGCAGCAGTACGCACACAATCGAAGCGCAGTAAGGATGGCTAGTGTAACTAGCAAGAATACCACGAAAGCAAGAAAAAAGAAGTACGCTATTAACTATTAACGTACCTGTCTCTTCCGAAACGAATGAGTACGAGAGTCAGAGCAGAGCTACCATCGTAATTGCGAAGTCT
+
@AA@>A@=65555559;;;=;=999=4==>8>A>=@?9?9?@@@A@@<@@<@>??@;;;<;$;7BBGDBCCCCCC=BBA?@@@,@A>C2;;;&:?A?BCCCCAABC?B?BC?BBB?BEBBBBBBCCCBABCDB@C;;;>@@DBCB@@=A?D;;:;DCABD@@=@BCBBB?::7:@@;@AAA@;===9:9::::%9<9=???BBBAB795:>??<@=A?B;;7;B;;;@@=@>BBD?CCB>@@AAA????@?:::ADBBBDCBBBAAA?AAABBB?B?CCCC@CA@@
@ATNG8:03438:05405
GATGGTAGGCGAGAGTGAGACGCAGTACTCATTCGTTTCGGAAGAGACAGGTACGTTAATTGTTAATAGCGTACTTCTTTTTCTTGCTTTCGTGGTATTCTTGCTAGTTACACTAGCCATCCTTACTGCGCTTCGATTGTGTGCGTACTGCTGCAATATTGTTAACGTGAGTCTTGTAAAACCTTCTTTTTACGTTTACTCTCGTGTTAAAAATCTGAATTCTTCTAGAGTTCCTGATCTTCGGATATGAGTGACTCGTGCTACCATCGTAATTGCGAAGTCT
+
@@BB@CBC@DDA@::6@BCCCECBB@CCCBBB=A@@@;AA>B@AA@BB@@>ACCDC@C?B=@A>A?BBCDBB@B@?====<.<@<AABB=BCCC999B>AB????>AB?BBCCBA=>=AAA<A=B@@::<>><A@@@:==ABBB?>>>ABA>>>?7;;;<?>;>;>??@@?@?>;>>?>>2>9=8=====.=AAAD:AAAAAB@@<<3:987+7666B<>:>A;>>BBB??;?;@?AA??:>A<@@@@>@?>?A>>>D@@@A@@<@@@@@@<>:>A<<6=@::
@ATNG8:03469:05383
GATGGTAGATACGTGCGCTGATACACCCAGAAAGATCAGGAACTCTAGTAGAATTCAGATTTTTAACACGAGAGTAAACGTAAAAAGAAGGTTTTACAAGACTCACGTTAACAATATTGCAGCAGTACGCACACAATCGAAGCGCAGTAAGGATGGCTAGTGTAACTAGCAAGAATACCACGAAAGCAAGAAAAAGAAGTACGCTATTAACTATTAACGTACCTGTCTCTTCCGAAACGAATGAGTACACACTCTCATATGACACTACCATCGTAATTGCGAAGTCT
+
:77<499=CA=6556599;<996559<2<544)499::<.50554388;933,31335:::::$5.59A==<<<599,9?9:999(:>;:2949&4<<8>???@A?=A<?<@A<@@@9>>98;@AACCCCDCCAA>B;;;?AAACA@@C@C@D;;:;CCCCBDD?CBBBCC>993:=<5<>888)88819AACC3BB>A@AACAAAA=C;=>=B<A<@?CCCADC;;;DD?C?BBB;@@B8;;BABBCCBBBBBBAAABBB@A@:;;C@D???@A>A8;;CC?BBBB
@ATNG8:03422:05420
GATGGTAGCTCTGCTCTGACTCTCGTACTCATTCGTTTCGGAAGAGACAGGTACGTTAATAGTTAATAGCGTACTTCTTTTTCTTGCTTTCGTGGTATTCTTGCTAGTTACACTAGCCATCCTTACTGCGCTTCGATTGTGTGCGTACTGCTGCAATATTGTTAACGTGAGTCTTGTAAAACCTTCTTTTTACGTTTACTCTCGTGTTATAAATCTGAATTCTTCTAGAGTTCCTGATCTTCTGGGTGCGCTACAGTCTCTCTACCATCGTAATTGCGAAGTCT
+
?>;A9A@BBC666?BBCAABBAAACA@@BCCD@CCDE?BC@C@CDCECCC@CC>CC@CACCCD9<9:A@CCCGGG@BBAAA2AB?B;;;0;@;:4;5<7<@999?BAC@CB@>>>00,0@@;A@ACDFCBCBACECD?CCCAA@BBCCCBBBBAC@@AA@BC@E@C@@@CDECC@B@@@A3A=@=ABBBB2BBBBD?GCCCCGIAAB@CCCC?BBBBC@B@BB@BBCA@::5;<@ABBAB?B?AA;@A;;;IELFCBBCCBBBCC@;;;CBB?B8;;CE@CBBB
@ATNG8:03441:05442
GATGGTAGTGTGTCTCTGAGAGTAGTACTCATTCGTTTCGGAAGAGACAGGTACGTTAATAGTTAATAGCGTACTTCTTTTTCTTGCTTTCGTGGTATTCTTGCTAGTTACACTAGCCATCCTTACTGCGCTTCGATTGTGTGCGTACTGCTGCAATATTGTTAACGTGAGTCTTGTAAAACCTTCTTTTTACGTTTACTCTCGTGTTAAAAGTCTGAATTCTTCTAGAGTTCCTGATCTTCTGGTAGAGCGTGCATATATCTACCATCGTAATTGCGAAGTCT
+
=;;A9=<@@A9:5<<<<@<<@@@AAB@@@BBB?BBBC=BC?B?CBBBCCC@BBBCFAC?CBCC9;9;AABBCCCHAEDDDG5CCACCBC>BCDC9;6C@CCACCCDCD@BBCCCCAA?ACDBC?CDCC:;:D@CCCC@CBBBCCCCCCBCCCCAA>ACC?CC?C@CBB@@AECF@CBCBB8B?B@BCEEC5BBBBA<BBBBBCCCCC@CDD<CCBBCCACADD@CCBCCBB?B@BBDC@@<@@A6:;BBBCBCCBBBBDEDBBBB?A@?@BC@C@CCBC@CCBB
@ATNG8:03459:05428
GATGGTAGCATCATGCATATCTCACCAGAAGATCAGGAACTCTAGAAGAATTCAGATTTTTAACACGAGAGTAAACGTAAAAAGAAGGTTTTACAAGACTCACGTTAACAATATTGCAGCAGTACGCACACAATCGAAGCGCAGTAAGGATGGCTAGTGTAACTAGCAAGAATACCACGAAAGCAAGAAAAAGAAGTACGCTATTAACTATTAACGTACCTGTCTCTTCCGAAACGAATGAGTACCTCTCAGACGCTCGTCCTACATCGTAATTGCGAAGTCT
+
@@BC@EDCBCCCDBBBCCCCCBBBB?CCD@CCCBBC@C@CBCBABB?BB>A>AB@==???.??BBBB@@BBAAA=AABCCBB5@@9?5;;;6;CE@AAAJCBBCB@B@CC@CCC@CC@@@CCCDBBBCCDDD@CCDC?BBBABA@@<BACBB?BBBCCCCC?AAAAAA@DD@988<>>BCC8>=<899899(:@>A???FEBBB?@<@?@B:>:=BDDD@CDBBCCC;>:>??9?AA?BCBBBBC?BBBBCAAAACCCAAA?ADAA?A>AA?C?AABB>BBBB
@ATNG8:03426:05481
GATGGTAGCAGACGTGACAGAGCGCCAGAAGATCAGGAACTCTAGAAGAATTCAGATTTTTAACACGAGAGTAAACGTAAAAAGAAGGTTTTACAAGACTCACGTTAACAATATTGCAGCAGTACGCACACAATCGAAGCGCAGTAAGGATGGCTAGTGTAACTAGCAAGAATACCACGAAAGCAAGAAAAAGAAGTACGCTATTAACTATTAACGTACCTGTCTCTTCCGAAACGAATGAGTACGATGAGAGAGCTCTCTCTACCATCGTAATTGCGAAGTCT
+
>>:@9=BCBCBB>A@A@;@<@BABB>@@>=@AABBB?B>ACA;:9B=@@=@;::997<<<,<:?@977>A<88>6::<>CBC19;59.99909@D?ABAADCBCC@C@BC@CDD@CCAAACDDGCCDBBCCCACCBB@BBBBCCCB?B@CAA@ALGBCCBB@BBCAAAABB?AAB?CB???8;;;8=ABBB3BD?BA@@CCDFG:=:>?>C<@<@>BBB?BDBAABB?A?B@A9A::7:AABBBBBBBABBBBBBBB??;@<<<A<@@@@AA>A@FFBB?B@??
@ATNG8:03436:05487
GATGGTAGTGCGTGAGAGAGAGACCCAGAAGATCAGGAACTCTAGAAGAATTCAGATTTTTAACACGAGAGTAAACGTAAAGAGAAGGTTTTACAAGACTCACGTTAACAATATTGCAGCAGTACGCACACAATCGAAGCGCAGTAAGGATGGCTAGTGTAACTAGCAAGAATACCACGAAAGCAAGAAAAAGAAGTACGCTATTAACTATTAACGTACCTGTCTCTTCCGAAACGAATGAGTACACATCGTCGTGTCGTGCTACCATCGTAATTGCGAAGTCT
+
<::??B;@AC@@;<<=669CCC;;;05<<9=BBBB@>A>;94494:.337<<;>773888'73333:::98><=7///<;5<<<?4:29::&9:<;696>>>=AA<A<@B?BBB@CECDBBCECCCBCBBDC@BAAA<@@@?AAAB?C?B;;8;ABB@@@B@CBCB@?=?B?ABB?C998A8=??8@@CCC3BB@BBCBBDBCB;A:>>==:==??CCFACBBBBDC?A?BBB=BBB@BBCBBCCCCCBBBABBCCCCBBCBEBB?A:::??9=;@?@==@:::
@ATNG8:03436:05517
GATGGTAGTATAGAGCTCTACATAGTACTCATTCGTTTCGGAAGAGACAGGTACGTTAATAGTTAATAGCGTACTTCTTTTTCTTGCTTTCGTGGTATTCTTGCTAGTTACACTAGCCATCCTTACTGCGCTTCGATTGTGTGCGTACTGCTGCAATATTGTTAACGTGAGTCTTGTAAAACCTTCTTTTTACGTTTACTCTCGTGTTAAAAATCTGAATTCTTCTAGAGTTCCTGATCTTCTGGTATACACACTCGCTCGCTACCATCGTAATTGCGAAGTCT
+
C@@@?B==BCBBBBBBCCCAAACBCDEDCCAA?ACCC=BC@C?@@@CBAB?BCCCC?B?BBB@?B?BCCCA@A=B7BCBCB1BB?BB@B:ABBA;???=?A>??>8@@177??@>>=;?;;7;:==>::;>>=CB@@=@@A@@@>>>@@??788>::;;;==:==???@@@@AB<>===</<9=:>>>?>.>>@@D:AAA;::>:;:4;==>/?AA@@;?=BA=B???>>><@<@@@A??;>AA<A@@@D@<=<??>>>;<=>>><@;;;995;-//;<6:99>
@ATNG8:03439:05506
GATGGTAGCATCATGCATTTCTCACCAGAAGATCAGGAACTCTAGAAGAATTCAGATTTTTAACACGAGAGTAAACGTAAAAAGAAGGTTTTACAAGACTCACGTTAACAATATTGCAGCAGTACGCACACAATCGAAGCGCAGTAAGGATGGCTAGTGTAACTAGCAAGAATACCACGAAAGCAAGAAAAAGAAGTACGCTATTAACTATTAACGTACCTGTCTCTTCCGAACGAATGAGTACCTCTCAGACGCTCGTCCTACCATCGTAATTGCGAAGTCT
+
>>;?>ABBA@ABC@@ABB?3?@BCC@CBC?AAACBA=A?BBBCCDD@CC@C@CB?:9999)9>ACBBBCB@89:5:?AABBA2@A>A;BBB7BCEACCCCCCCCC@C@BB?BCC@BAABBDCCCCCCCCBBB?BB@@?BCCCCCAA=B@CBB@BCBBBACC@CCCBBB?CC?BBB<??AAB=????A@@@@2@C@D@>>BB?@A7:6;==>5;7;@CCC@CB@@@@@;?<@A?BAC>BABBBAA@BBBBCCDBBBCA>>>=@@?<889<CC@C>AACD@CB??
@ATNG8:03460:05495
GATGGTAGTATCTGCACACTCTGTCCAGAAGATCAGGAACTCTAGAAGAATTCAGATTTTTAACACGAGAGTAAACGTAAAAAGATGGTTTTACAAGACTCACGTTAACAATATTGCAGCAGTACGCACACAATCGAAGCGCAGTAAGGATGGCTAGTGTAACTAGCAAGAATACCACGAAAGCAAGAAAAAGAAGTACGCTATTAACTATTAACGTACCTGTCTCTTCCGAAACGAATGAGTACGTGTGACGTACGTGAGCTACCATCGTAATTGCGAAGTCT
+
9:8B<=8:455=966?>@>@<<<@?<?CC=9699=@29.44<445:5::695::333333$3-379;<<;::9>7///;<;;+9=::5;;;07@@<00/AAA@A@8A?BC@DCD?BB@@ABBCBCCCBBCCC@CB@@<AA@@@@@@?C@C;;6:AAA@A<C@DCAAAE@CC?BAA<??@CC=::9>ADBBB2AC?CBB999A??:?;;AAA=B=;;AA@?BB::9AA?;;???8?00+0=>>ABBBAABABABDDAAACBBBABB?BB@?>>=A000>>7;???
@ATNG8:03430:05558
GATGGTAGGCGGACATACATTACGCGCCAGAAGATCAGGAACTCATAGAAGAATTCAGATTTTTAACACGAGAGTAAACGTAAAAAAGAAGGTTTTACAGACTCACGTTAACAATATTGCAGCAGTACGCACACAATCAAGCGCAGTAAGGATGGCTAGTGTAACTAGCAAGAATACCATCGAAAGCAAGAAAAAAGAAGTACGCTATTAACTATTAACGTACCTGTCTCTTCCGAAACGAATGAGTACGATGAGAGAGCTCTCTCTACCATCGTAATTTGCGAAGTCT
+
::89:;49544.445:////)///45;9>>>9;999//)/577///6//5;;)/+///5>???+@9;;;<<<<:::=133444444#485<7=>>2<555;;;:;8885949<4833/3==;BB@A@:9:<==<=9>=<:>>>783??9?;77328893333948899882886333233/99:18//(.55555&37-3...77....3.377:28387<<=9=;;655A=A769@9:5969@==998;7733889:::888::;;77/397333,33(59<=:?BB>
@ATNG8:03431:05568
GATGGTAGATACTCGCTGATACACCAGAAGATCAGGAACTCTAGAAGAATTCAGATTTTTAACACGAGAGTAAACGTAAAAAGAAGGTTTTACAAGACTCACGTTAACAATATTGCAGCAGTACGCACACAATCGAAGCGCAGTAAGGATGGCTAGTGTAACTAGCAAGAATACCACGAAAAGCAAGAAAAAGAAGTACGCTATTAACTATTAACGTACCTGTCTCTTCCGAAACGAATGAGTACTATAGACTATCTGAGACTACCATCGTAATTGCGAAGTCT
+
>004.4999:<77//////7////)//;379;6668<8;<<88594997;69:773737$78<>::>>>00/>46678777'44.43999+959299>>9;;<<8@<???BFE@CFAAA@BDECBACDCCB?BA;;7;@@@@@CC?C?B;;69?@@ABAB@BAAABC?BB@997;>>////&///(/8:>?0==:@==A<8=?949588::;=:>>AA@>AAA@@@A?B?AA@;@?@;@?A???BBBCBBAAB??@@@B@:::@A9??@BBC@B?DBBB@CC<<
@ATNG8:03441:05563
GATGGTAGGCGACATACATACGCGCCAGAAGATCAGGAACTCTAGAAGAATTCAGATTTTTAACACGAGAGTAAACGTAAAAAGAAGGTTTTACAAGACTCACGTTAACAATATTGCAGCAGTACGCACACAATCGAAGCGCAGTAAGGATGGCTAGTGTAACTAGCAAGAATACCACGAAAGCAAGAAAAAGAAGTACGCTATTAACTATTAACGTACCTGTCTCTTCCGAAACGAATGAGTACGTGTGCGACGTGTCTCCTACCATCGTAATTGCGAAGTCT
+
:849.49939:::>;<==<>AAADC=A@A=B;;:AA@B@BCBBA@@<?@5;5;@994444$54=;=AA<A<?>D4@<;:;;;';@=@5;;;*:;:46A@AFLDCB?B@BB<@??<@AA::;BB@@@CBCCAC=AA;;5:;>A?>@@=A@FCDABBBBBCCD?BCCCCB?CBABBB?BBBCC=?9929<==?.?C;??@@=8<@B<>899;7.3,38996=@A966=C?C?CDE>9957::>?>?=?AA?=>=BBBBBBBBB?BBA?A?98;;5;5<BBB?AA;;
@ATNG8:03443:05532
GATGGTAGCGCACACATAGATACAGTACTCATTCGTTTCGGAAGAGACAGGTACGTTAATAGTTAATAGCGTACTTCTTTTTCTTGCTTTCGTGGTATTCTTGCTAGTTACACTAGCCATCCTTACTGCGCTTCGATTGTGTGCGTACTGCTGCAATATTGTTAACGTGAGTCTTGTAAAACCTTCTTTTTACGTTTACTCTCGTGTTAAAAATCTGAATTCTTCTAGAGTTCCTGATCTTCTGGAGATACACATGATACTCTACCATCGTAATTGCGAAGTCT
+
BBDD@CBBBCCCCBBBBBDDDCBBCCCCCBBB?;;;C>CI@=:=?C>CDB?B@BBA<B?BBCC?B@CCBBBBBAA=?@???,;;54:=>4@<==9==B?BC?CBCCCC@CDCBBCCD@C@@?DAD@AA@@@@>@@BC>BBBBBCBBEAA@DCBBB?DCC@A@>@?AA@A@BCDD?C;:::.:5;>;;;;;*;CCCD=CACCECCBABEEHII5CAAAGAG@CC@AA@AAAA>B?CBBDCC;;;D@BBBCBCCCCBBBEBBBB@@@?B???AB?A?BCFCBEBBB
@ATNG8:03448:05551
GATGGTAGACATATCGTACTCTCTGTACTCATTCGTTTCGGAAGAGACAGGTACGTTAATAGTTAATAGCGTACTTCTTTTTCTTGCTTTCGTTGGTATTTCTTGCTAGTTACACTAGCCATCCTTACTGCGCTTCGATTGTGTGCGTACTGCTGCAATATTGTTAACGTGATTCTTGTAAAACCTTCTTTTTACGTTTACTCTCGTGTTAAAAATCTGAATTCTTCTAGAGTTCCTGATCTTCTGGGTGCGCTGACAGTCTCTCTACCATCGTAATTGCGAAGTCT
+
=554055:@?BBBDFCBCCDGAA@C@CEC@<?:B@CD>CC<@=A:99:<<8<<;;@9<:;?AA4818@A@ABB<>:8===>+@A8?986'2<=3>9=000)00(/;;96715779;?AA<>>A;A=@@;;;;AB=A===<@@@@@BC>>>A@@888?9=>?:>>:>5;;;;:><AA;?====2=<@=@@DDD/>>@AA:??@=99///=9=@@@,@>>>?7;7<?=ABBB===7;7;ABBAA96///)//-97--/8666..-8-..70332556271326602233
@ATNG8:03459:05562
GATGGTAGCATCATGCATATCTCACCAGAAGATCAGGAACTCTAGAAGAATTCAGATTTTTAACACGAGAGTAAACGTAAAAAGAAGGTTTTACAAGACTCACGTTAACAATATTGCAGCAGTACGCACACAATCGAAGCGCAGTAAGGATGGCTAGTGTAACTAGCAAGAATACCACGAAAGCAAGAAAAAGAAGTACGCTATTAACTATTAACGTACCTGTCTCTTCCGAAACGAATGAGTACTATGTAGGGCTCTATACTAATCGCAATTGCCTAGTCT
+
::8>7:<==9:56656>;6669955.455.4;<4950569:800/:3996:7??@@=>=>'9,8;733388:::13344444$4<7<.444&5;<9<AA@996?@?B?BB@BCB>;?:99???=>>>?AABD=@@;;59;:@@A?A@C@BCG@;;;BBBBD?@@CBAA>AC?BBA;@@9992888=AAABB3BB@BAACDBAAA5:58<==5;5::@AA=@A@@@BB?A?AAF?FBB?BAABCEBCABAA???8?AA900;000=@@AAC=@>;?9?<A667
@ATNG8:03460:05524
GATGGTAGTCTCAGATAGTCTATAGTACTCATTCGTTTCGGAAGAGACAGGTACGTTAATAGTTAATAGCGTACTTCTTTTTCTTGTCTTTCTGTGGTATTCTTGCTAGTTACACTAGCCATCCTTACTGCGCTTCGATTGTGTGCGTACTGCTGCAATATTGTTAACGTGAGTCTTGTAAAACCTTCTTTTTACGTTTACTCTCGTGTTAAAAATCTGAATTCTTCTAGAGTTCCTGATCTTCTGGAGATATCATCAGCGAGCTACCATCGTAATTGCGAAGTCT
+
::5<5:;@BAA>;;;<<>>?=C?>DCCB?>==:AA@@=DD?C<966;;;;9=>;@??C@CCBC@B?BCB===>@@;><<<<+<A<000@@60008?<>??7:?0777>@B@BCBAAABA>BBB@HACCGCCFCFACCDD@BBBBBBCFDCCCCCCBB?B@@<@A>A@@@@@ACA;;7;A@@@7@;@=BBCCB,AC;;;0;?@;;;;;9@;@@AB0B;;;FACACCACCBBB@B=A>AA@@@@<@@A=@CBC;=;BBCCCBAABCCBB?B;;;CB?B?AACC@BBBA
@ATNG8:03462:05569
GATGGTAGAGTACAGTGTAGTAGACCAGAAGATCAGGAACTCTAGAAGAATTCAGATTTTTAACATCGAGAGTAAACGTAAAAAGAAGGTTTTACAAGACTCACGTTAACAATATTGCAGCAGTACGCACACAATCGAAGCGCAGTAAGGATGGCTAGTGTAACTAGCAAGAATACCACGAAAGCAAGAAAAAGAAGTACGCTATTAACTATTAACGTACCTGTCTCTTCCGAAACGAATGAGTACACACTCTCATATGACACTACCATCGTAATTGCGAAGTCT
+
AA;B9<>BCCBCCBBBBBGHHDBBB?BAC@CBBAAB8;6<BB;;:C?BB>A>:9997999(7<A>88<888::>9/8833333$33,3,333&333,3::::;;99251796:55.2999CDCEDECCCCCCC?CDCC?AABBBB@@<A?CBC?BCCCCCAA?CCAAAC@BB?@@@<@@>==7?@@<@BBBB3BB@C:99CAAAA8;7;>?@6;7;ABBB@BC@@@CC?B?BCC>CBB?DDCCCCCBBABBCC@@@CBCAAABBBB?BBCBBB?B?BDCC@CCAA
@ATNG8:03463:05549
GATGGTAGTGCGTGAGAGAGAGACCCAGAAGATCAGGAACTCTAGAAGAATTCAGATTTTTAACACGAGAGTAAACGTAAAAAGAAGGTTTTACAAGACTCACGTTAACAATATTGCAGCAGTACGCACACAATCGAAGCGCAGTAAGGATGGCTAGTGTAACTAGCAAGAATACCACGAAAGCAAGAAAAAGAAGTACGCTATTAACTATTAACGTACCTGTCTCTTCCGAAACGAATGAGTACATAGATATACGTATAGCTACCATCGTAATTGCGAAGTCT
+
@@;<46>>BDDB@;;<;;;BCBAA@3>A?=BCCBBA>@<?BB:;5<9<<9B@?@@AA===+C?EBBFBB=@9::,9?:9444$4;:;;@@@6@DDG;;=CHCCCC@D@DD@BCC@BBBBCCBBCCCCCCCCB?@@AA<@@AAABCC?BAD@A@ADDBLDCC@CBBBBB?CC@CBB?ABA@@;@??>@EFFD3BB?B?@@CEBBC?B?DC@@<@=@ADCC@CCBBB@@>@?BCC=CCC@BBBBBBBBCCCCBBBBBBBBBBBBCB?=?@??AC?C?CCBB@BB??
@ATNG8:03430:05600
GATGGTAGCTCACGTACGTCACACGTACTCATTCGTTTCGGAAGAGACAGGTACGTTAATAGTTAATAGCGTACTTCTTTTTCTTGCTTTCGTGGTATTCTTGCTAGTTACACTAGCCATCCTTACTGCGCTTCGATTGTGTGCGTACTGCTGCAATATTGTTAACGTGAGTCTTGTAAAACCTTCTTTTTACGTTTACTCTCGTGTTAAAAATCTGAATTCTTCTAGAGTTCCTGATCTTCTGGGATGTGTGCGCAGTGCCTACCATCGTAATTGCGAAGTCT
+
@A@@=@DDBCCBBBBCBABFEBCCBBBCBBBB?BBBB>BCAC@BBBCCCD@CCDBB?A?CCCC?B?CABBBBAA?=??AAA1@B=@>>>:>BBB@BAB@CB;>=>ABB?BBBBBBBB>B>?:?=DB>>>>>><>AAA:?>>>;;=>@AAAB>=<@;9::;@@<A<@><>AA???<>>>AA5A:<8<=<==/>AAAA:@>>>?@AAAA=AAAA/B:9:A=B<?><AAAA??>;A;AAAA@>:99<<49///==;=>=A???@<AAA<@>>>@@<@:=;@@:???>
@ATNG8:03453:05603
GATGGTAGCGCACACATAGATACAGTACTCATTCGTTTCGGAAGAGACAGGTACGTTAATAGTTAATAGCGTACTTCTTTTTCTTGCTTTCGTGGTATTCTTGCTAGTTACACTAGCCATCCTTACTGCGCTTCGATTGTGTGCGTACTGCTGCAATATTGTTAACGTGAGTCTTGTAAAACCTTCTTTTTACGTTTACTCTCGTGTTAAAAATCTGAATTCTTCTAGAGTTCCTGATCTTCTGGGTGTATCAGCGAGTATCTACCATCGTAATTGCGAAGTCT
+
<<>C@CBBCCDBBBBCCCCCCCBBCCCBBB@@=@A@D=AB8926<A=BAA?A@?A@?B?BBAA>B>BBCBBBBBB>;;;;;*;@:<;<>7A<>>:==@;=D?AAAFCC@BBCCCCCC?BBC@C@ECCCBCBB?BBDG?BAAACCBBDBBBCCCCB?BDD@CC?B@BCABBBCCC@B@???.;5;=;;;;;*;BBBC>ABCCDCCCBB<AAAB0ABBBCACACC@CCCCCBB?C@CCBBBB>BABB=BBBBCCCCEECCCCDBCCCAA@@@FF@D<AADEAE@??
@ATNG8:03458:05595
GATGGTAGATACTCGCTGATACACCCAGAAGATCAGGAACTCTAGAAGAATTCAGATTTTTAACACGAGAGTAAACGTAAAAAGAAGGTTTTACAAGACTCACGTTAACAATATTGCAGCAGTACGCACACAATCGAAGCGCAGTAAGGATGGCTAGTGTAACTAGCAAGAATACCACGAAAGCAAGAAAAAGAAGTACGCTATTAACTATTAACGTACCTGTCTCTTCCGAAACGAATGAGTACGAGAGAGCACACGTGTCTACCATCGTAATTGCGAAGTCT
+
88774=;BBDCCDBBBCCCAAADDE>BCB?CBDCAA?@?CBD:9:C@BC?C@CB???BBB3B?BBBCCB@???@8==;;9:9$9;7;2555&5>:??A<ACFDFE@B>BE@CCC@BBAABCCCCBBBCCCCC@BBAA?BAAABBCB?CACCD@BBBCBBBD@CCBBBB?BD@BBB?BCBBC>BAA<>?=?>.?A>BAAABBAA>/708==>:?;??BBB@CCBBCCB?B@BBB>BAA?ABBBCABBBCCCB>=>CCBBBCBB@?A=A===BB9><ACBCAC@@A
@ATNG8:03432:05636
GATGGTAGTCTCAGATAGTCTATAGTACTCATTCGTTTCGGAAGAGACAGGTACGTTAATAGTTAATAGCGTACTTCTTTTTCTTGCTTTCGTGGTATTCTTGCTAGTTACACTAGCCATCCTTACTGCGCTTCGATTGTGTGCGTACTGCTGCAATATTGTTAACGTGAGTCTTGTAAAACCTTCTTTTTACGTTTACTCTCGTGTTAAAAATCTGAATTCTTCTAGAGTTCCTGATCTTCTGGGTCTCTCTCTCACGCACTACCATCGTAATTGCGAAGTCT
+
@@94.44;<AB@AB?A;;@<<<656;>9>;:<8@<BG>CC?>:B=BB<>@;><<<@<@<@A:0-/,0/;99:==>055;::'5965?BG;;566166;5<<///58-/)/:<;<=>><>>?;C<A=C::9CC?BBAA=B;;;CBCCBBBA@@@;;4;>?;>@=B:<00//:=>@855555&55:7<<<<;$55555)55::566<==8@=<<(;55666;=CCADCABAAB=A@;<;CCC@CCGF?C;;;AAB@CBBBCCDBBCCABCBDDC@B?;;;B>@@;<
@ATNG8:03435:05643
GATGGTAGTGTGTCTCTGAGAGTAGTACTCATTCGTTTCGGAAGAGACAGGTACGTTAATAGTTAATAGCGTACTTCTTTTTCTTGCTTTCGTGGTATTCTTGCTAGTTACACTAGCCATCCTTACTGCGCTTCGATTGTGTGCGTACTGCTGCAATATTGTTAACGTGAGTCTTGTAAAACCTTCTTTTACGTTTACTCTCGTGTTAAAAATCTGAATTCTTCTAGAGTTCCTGTTCTTCTGGAGATATCATCAGCGAGCTACCATCGTAATTGCGAAGTCT
+
//9:7<=@?A@@;>:55666;=@=<<<@999A<@?@@<?A?C?@BAA9699>9999299>=BC@B@BCCCBBBCD?C@DDD1CC@CBCC>@@@@8;6?9>><??=C=B@A:9;CBBB@BBB=@<AAA;<:@@>;;;@<ABDCGCCBKCCBC;;;C@CCD?BB>A?;;;@@AAA@=B:;;;*:9><:::;-9@:9949BABCAACBB?ADCC1@;:9C?@@CC?AACCCBB@B?CBB@BB6;;;?BBAA@B@A@CCCBCCC@@AE@CCAAAC@C@CBBB@CABA
@ATNG8:03443:05663
GATGGTAGTCTCAGATAGTCTATAGTACTCATTCGTTTCGGAAGAGACAGGTACGTTAATAGTTAATAGCGTACTTCTTTTTCTTGCTTTCGTGGTATTCTTGCTAGTTACACTAGCCATCCTTACTGCGCTTCGATTGTGTGCGTACTGCTGCAATATTGTTAACGTGAGTCTTGTAAAACCTTCTTTTTACGTTTACTCTCGTGTTAAAAATCTGAATTCTTCTAGAGTTCCTGATCTTCTGGGTCTCTCTCTCACGCACTACCATCGTAATTGCGAAGTCT
+
99;?8<BBCCBCCCCBCBCCCDCCFCBBB<AA<BABB=BB>=9==C@CCC@BHBBB?C@BB@@;@=@@@?ABBCC?BAAA@,;:6::>C5A===:??@:@C669BDCF@DBCCBBBD@DCC?C@CCBAABBB?BCCC@GC@@CBBBCBCCBBBBB@BBB?BC?B@BCBBBBCEDACBBBB9A>B>AA@@@0@BCCF>CBCCCCCCBB=@@@@,@;;;B?B@CC@BBBCCBB?B?BBBBBB?BBCC?CCCCBBBBDABABBBCBBB@CCCCCE?B>BBBD@CBAA
@ATNG8:03450:05665
GATGGTAGTGATAAGATCAGACACCAGAAGATCAGGAACTCTAGAAGAATTCAGATTTTTAACATCGAGAGTAAACGTAAAAAAGAAGGTTTTACAAGACTCACGTTAACAATATTGCAGCAGTACGCACACAATCGAAGCGCAGTAAGGATGGCTAGTGTAACTAGCAAGAATACCACGAAAAGCAAGAAAAAAGAAGTACGCTATTAACTATTAACGTACCTGTCTCTTCCGAAACGAATGAGTACGATGAGATCTCGTGTGCTACATCGTAATTGCGAAGTCT
+
<<<A@BC>>;A@@00///5:;==C@CC@<=@=?;;.55555@A<?;<?3=3>??@>?>>)@7@944><888333(33433333#33-3-333&3885:;::8888828:=>;?==6888:?@EDBBCCCGBBB?@@@@=@BBAAB;:7;@BAB@BBBCB@@@?AAABAB?@@<??=3:::999+9>>;9999::%:=<=@8==?@?@<?=?=@@:=:=BBBBADBAABCC>A?ADD>C@@9::@AAA???BBCBBBBBBBB??@>>AA@@FAAA;?;AABB@BCAA
@ATNG8:03465:05668
GATGGTAGAGGTATCATGTGTATCTCCAGAAGATCAGGAACTCTAGAAGAATTCAGATTTTTAACAGAGAGTAAACGTAAAAAGAAGATTTTACAAGACTCACGTTAACAATATTGCAGCAGTACGCACACAATCGAAGCGCAGTAAGGATGGCTAGTGTAACTAGCAAGAATACCACGAAAGCAAGAAAAAGAAGTACGCTATTAACTATTAACGTACCTGTCTCTTCCGAAACGAATGAGTACGTGTGACGTACGTGAGCTACCATCGTAATTGCGAAGTCT
+
778B8>>9//)/:;7;@<<CA??B@@<@@A;@>:??@<@=AABBDCB?CC@C@BBAAAAAA1@?CCCCGGGCCC>BBAAAAA0AB>BBDBA6A@A?BBB>AC@:96:?=?;?AC<?>B>@ABCCCBAACDA@=AAAA=;;:BBBBB?CAC;;;;CCBDDCC?@?C@??;::38AA489BBC>??@?BBCCC3A@=@:::AA===5;5;:::8<8=;;;;=@ABBBBC9<9;BD=ABB?@@;000?AACBABBBCC;;;:BDBABB@AAABBB<?=?BBB?B?::
@ATNG8:03421:05679
GATGGTAGCTATACGTATATCTATGTACTCATTCGTTTCGGAAGAGACAGGTACGTTAATAGTTAATAGCGTACTTCTTTTTCTTGCTTTCGTGGTATTCTTGCTAGTTACACTAGCCATCCTTACTGCGCTTCGATTGTGTGCGTACTGCTGCAATATTGTTAACGTGAGTCTTGTAAAACCTTCTTTTTACGTTTAACTCTTCGTGTTAAAAATCTGAATTCTTCTAGAGTTCCTGATCTTCTGGCTCTCGTAGACAGATACTACCATCGTAATTGCGAAGTCT
+
<<<B?BBCDC@>DAA<>@@C@CB966;;;C>B>BABA;@B>B=;;9CA;;8;AACD@B?AACD@E?BBBBBAA?A799999(:<9<@AA;@A?@6:8?9;A=>9938;/77;888>><@9;7;:A;</////6<88::<<;;;<;:::<A??==<7///)//)/777<>>=>>;8:7777,74;4<;===,;=@>>,/)//66/69>881////'//./3.339>9>ACA@;;3;4???G>><;66999///<;667<A?>>@@@BB=>>==>D<@7;;@@<@@@?
@ATNG8:03453:05678
GATGGTAGCTCGCTGATGATATCTCCAGAAGATCAGGAACTCTAGAAGAATTCAGATTTTTAACACGAGAGTAAACGTAAAAAGAAGGTTTTACAAGACTCACGTTAACAATATTGCAGCAGTACGCACACAATCGAAGCGCAGTAAGGATGGCTAGTGTAACTAGCAAGAATACCACGAAAGCAAGAAAAAAGAAGTACGCTATTAACTATTAACGTACCTGTCTCTTCCGAAACGAATGAGTACACACTCTCATATGACACTACCATCGTAATTGCGAAGTCT
+
44493:::>=@>5:6:<?;;;AAAB?B@B?BBB@;;7;>BBECBBC@BB<?;:9::9GGF3C@??>8<<?8==?<<<=CEFD19;5:2:::*0<<800/9<:<=B>A?A@<@;;7;AAACBECCIIEAAACB<@@;;5;@BAAAAB?B?B;;7;@@@CCCE@EBBBAA=AA=???<??BBD8===99:9:9:%:=;=?=?BB==9161578;+808;??@@996@@<A?B>ABC<BBC?BBBABBCDBBBBBB:9:BBA??AGBBB?BBBBB@>@9@?@@<@B;;
@ATNG8:03459:05693
GATGGTAGTAGTACACTAGTCATACCAGAAGATCAGGAACTCTAGAAGAATTCAGATTTTTAACATCCGAGAGTAAACTGATAAAAAGAAGGTTTTACAAGACTCACGTTAACAATATTGCAGCAGTACGCACACAATCGAAGCGCAGTAAGGATGGCTAGTGTAACTAGCAAGAATACCACGAAAGCAAGAAAAAGAAGTACGCTATTAACTATTAACGTACCTGTCTCTTCCGAAACGAATGAGTACTGTATCTATGTGTGCGCTACCATCGTAATTGCGAAGTCT
+
A@@@:B=BBBBECCBBBCCBE@;9;:@:;.4@;;:A;A9B@@5555.44.47::444444$4.4437-4:977666./////7::;+88486:::+//96;;:::88?@<?>CC>A>?8><<=DCBCCEAAA??@C?ECBE?BCBCCA??<?=AAB?BBBCABAA@DCC?>>?BC>BB@7::@@D:@>=988889(/837/./7;==><>;>==?;A:>@HCC?BBBBBDC@C@@@@<@CC>@@CCCBCBBBAAABBBB@A>>>BBAAA?BBBCCC?C<AACD@CCBB
@ATNG8:03463:05685
GATGGTAGTATAGAGCTCTACATAGTACTCATTCGTTTCGGAAGAGACAGGTACGTTAATAGTTAATAGCGTACTTCTTTTTCTTGCTTTCGTGGTATTCTTGCTAGTTACACTAGCCATCCTTACTGCGCTTCGATTGTGTGCGTACTGCTGCAATATTGTTAACGTGAGTCTTGTAAAACCTTCTTTTTACGTTTACTCTCGTGTTAAAAATCTGAATTCTTCTAGAGTTCCTGATCTTCTGGATACACTCATGTGCACCTACCATCGTAATTGCGAAGTCT
+
<<;@?BCBCCB:9;B;@BAA<CBCBCCCDCA@=@@@@;@B?B?;;;BAAA>ACCBB?B?BBDD@D<??BCBBBBA;99999'9><B@AA:=A@@=@@@<@B=@899@A;????@@AA=@@?;@<@@A878>=>AAAB;>>>A>?????@@?===>6:;;<>>:><???@@@@AA:>;;;;1;:?:>>>>>/>?@@A9>>???@BAAA3:999+9;<<@;?=AA<@@@B:;;=B=A@AAAA<A>?<@A?>>>>?>???@??A:>>A=?>>>??=B:>>==16677
@ATNG8:03468:05671
GATGGTAGATACTCGCTGATACACCCAGAAGATCAGGAACTCTAGAAGAATTCAGATTTTTAACACGAGAGTAAACGTAAAATGAAGGTTTTACAAGACTCACGTTAACAATATTGCAGCAGTACGCACACAATCGAAGCGCAGTAAGGATGGCTAGTGTAACTAGCAAGAATACCACGAAAAGCAAGAAAAAAGAAGTACGCTATTAACTATTAACGTACCTGTCTCTTCCGAAACGAATGAGTACATAGATATACGTATAGCTACCATCGTAATTGCGAAGTCT
+
ACBB@BDBBBBCBBBCCECCCCBBB<A:;65=>>:9.538>=>>:C9BB?B@BBA?????.>=@AABBBCB===6==<<<:+:44.57<>>2?;;7;566;<<494505><A<;:9CCCCCCCDCCCDCBBB@BBBC>A@@@@A??=@@C;;;;AACBBBC?D@??::49?;>B@<>>8889*9>?;99::::%9=9<?>;??A>?59677;:8>:>@BBB?B@;;;AB?B@DED<A;;6;???BBBBCBBBBBFBBCABBACBA@A?=;;;BA>A7::BA>B???
@ATNG8:03421:05746
GATGGTAGCAGACGTGACAGAGCGCCAGAAGATCAGGAACTCTAGAAGAATTCAGATTTTTAACACGAGAGTAAACGTAAAAGAAGGTTTTACAAGACTCACGTTAACAATATTGCAGCAGTACGCACACAATCGAAGCGCAGTAAGGATGGCTAGTGTAACTAGCAAGAATACCACGAAAGCAGAAAAAGAAGTACGCTATTAACTATTAACGTACCTGTCTCTTCCGAAACGAATGAGTACTGCGTCTCACTCTCGCCTACCATCGTAATTGCGAAGTCT
+
55<>8=><;666===>?;;;<655=4;9;5<>:9;57<8??>;>00)/0)05;<<77777$338;;==373333(334444&4;.5.555&555.5555;;===7;7;:5::=7;>@@@?;@=CA<<CCCC@BBBC@CCCCBBAA50+000+0>@>@?<A<ADBBBB?BD@CBB>BBBBD;A::9===>,9939?>?AC8888=5:9>C:?:==AAA?A@@@@?@59289<6<9949C?@@>;=<<799?@@@@??=9/+/;;///;;;;6;4:5558;<<@
@ATNG8:03421:05757
GATGGTAGTGTCATATGAGAGTGTGTACTCATTCGTTTCGGAAGAGACAGGTACGTTAATAGTTAATAGCGTACTTCTTTTTCTTGTCTTTCTGTGGTATTCTTGCTAGTTACACTAGCCATCCTTACTGCGCTTCGATTGTGTGCGTACTGCTGCAATATTGTTAACGTGAGTCTTGTAAAACCTTCTTTTTACGTTTACTCTCGTGTTAAAAATCTGAATTCTTCTAGAGTTCCTGATCTTCTGGACAGAGTGTGCAGATACTACCATCGTAATTGCGAAGTCT
+
@@:A9<AA?@DB=>?@@<ABCB;::@??@A@A=???A<<@8=466<=>;;7;>666<@9==44.549;==;@@?@>;;;;;';@<><<=<500/::6::<7;;4477;;>;=BBBBDCC@CCFAD@CBBB@A:;7;EA@=@;;;@;;;BBCCBBBBA=;;929929;995ACBAA?;=;;;;*:=B;@?@?@,@@;;<6;@CBC@@@BA5;;;;*9AA@A=B@CCACCDC<;;GIADCCDGL@CCB?BCBBBCCCCCCCCCCCDCDG@BBAA@B=@4;;?@<@BBB
@ATNG8:03428:05741
GATGGTAGTGTCATATGAGAGTGTGTACTCATTCGTTTCGGAAGAGACAGGTACGTTAATAGTTAATAGCGTACTTCTTTTTCTTGTCTTTCGTGGTATTCTTGCTAGTTACACTAGCCATCCTTACTGCGCTTCGATTGTGTGCGTACTGCTGCAATATTGTTAACGTGAGTCTTGTAAAACCTTCTTTTTACGTTTACTCTCGTGTTAAAAATCTGAATTCTTCTAGAGTTCCTGATCTTCTGGGATGTGTGCGCAGTGCCTACCATCGTAATTGCGAAGTCT
+
EBBB@CCCCBBCCDCBCBDCCCCEBBBAAB;;7;BAC;BB=?7;<@=CBC@CBBBBAH@AB@@<B=ABBBBBBBC@;0000*0<60//>;398;;8<<A>AA;?@???A@CCCCFICEBDDD?B?BDCB@B9979@CC@BBBBBBBCEDCCDBABD@DCC@BB@B@BBBCCCCCC<?9999-9=B=99:9:*:B?@A=BABBBCDCCC@BBBB2BBCBC?CACCACCCBCCD@C@CCCCBB=B==;3=000@@@BBBCCCCFAECFAEDCBCC@C@BBCC@CCAA
@ATNG8:03433:05755
GATGGTAGCACACGAGATCTCATCGTACTCATTCGTTTCGGAAGAGACAGGTACGTTAATAGTTAATAGCGTACTTCTTTTTCTTGCTTTCGTGGTATTCTTGCTAGTTACACTAGCCATCCTTACTGCGCTTCGATTGTGTGCGTACTGCTGCAATATTGTTAACGTGAGTCTTGTAAAACCTTCTTTTTACGTTTACTCTCGTGTTAAAAATCTGAATTCTTCTAGAGTTCCTGATCTTCTGGGTGCGCTACAGTCTCTCTATCGTAATTGCGAAGTCT
+
@@?B9@>>==CD;:;A@BCCEAABBCBACDCC@BCCM?CCAB@CCDDGBB@BDB@@>@?ACCC9A9<>CCBBBAA698777$793:@BA<ABA@=@AA=@A=@899@@:????AAAA?BB@=A<A@??::;=:>@@B=>>>>>>>AAAAA@>>;;7;??;??<?<AA@@@A@@@<>==@@5>19188887(8><==8>@@???B???<@@?@/@;;;@7;7;B=C@@:///7<9<=?@@@;?@@E:;;;>>>=>>>>>AB<;;@@@@AA=A;@??@;??==
@ATNG8:03438:05732
GATGGTAGTCTCAGATAGTCTATAGTACTCTATTCTGTTTTCGGAAGAGACAGGTACGTTAATAGTTAATAGTCTGTACTTCTTTTTCTTGTCTTTCGTGGTATTCTTGCTAGTTACACTAGCCATCCTTACTGCGCTTCGATTGTGTGCGTACTGCTGCAATATTTGTTAACGTGAGTCTTGTAAAACCTTCTTTTTACGTTTACTCTCGTGTTAAAAATCTGAATTCTTCTAGAGTTCCTGATCTTCTGGTAGAGCGTGCATATATCTACCATCGTAATTGCGAAGTCT
+
448<5::;:::;99995566;>?@C@@<8-,,,(,,----&-74:3;999:33-498886=/338826066/////889<699988'77333/681../:*//86;9-..57695999///99177<7:3><<<<<<?<@@>=:?>><=;;=777900/::)////)5>8>8<;:;:::4504;<<</<7<8<====)<<;<</444/777///)////$//55@9=9==9>=<<;;;8<8<<=666155;399:5445;;;=<<<<6559947////:4:)55997566;
@ATNG8:03461:05730
GATGGTAGCTATACGTATATCTATGTACTCATTCGTTTCGGAAGAGACAGGTACGTTAATAGTTAATAGCGTACTTCTTTTTCTTGCTTTCGTGGTATTCTTGCTAGTTACACTAGCCATCCTTACTGCGCTTCGATTGTGTGCGTACTGCTGCAATATTGTTAACGTGAGTCTTGTAAAACCTTCTTTTTACGTTTACTCTCGTGTTAAAAATCTGAATTCTTCTAGAGTTCCTGTCTTCTGGGATGTGTGCGCAGTGCCTACCATCGTAATTGCGAAGTCT
+
AA@A?ABBBBCCBBBCDDCCCCGAAABABCDD@BCCL>FD@B@A@@CDCC?BCCBC?B?CCCC@C?BBCCBBBBB?BBCBC1AA>AAA@:@A@?;?@@;?A<????BB?BABBCBBB?BAA<><>BA::;>@<@AAB<??@>>>@@@@B@?;;;;5;;;:>>;?;???@>>>AA=@????6?<A;>><>;/=A;?=6:;>AAAA@;:7:@>>/A668B=D=AA=AAAA===<A=>>>?A<?>8808///;==@??@@@>>;>AA<>>>>>>=A:>=AA=@@;;
@ATNG8:03469:05741
GATGGTAGTGTGTCTCTGAGAGTAGTACTCATTCGTTTCGGAAGAGACAGGTACGTTAATAGTTAATAGCGTACTTCTTTTTCTTGCTTTCGTGGTATTCTTGCTAGTTACACTAGCCATCCTTACTGCGCTTCGATTGTGTGCGTACTGCTGCAATATTGTTAACGTGTGTCTTGTAAAACCTTCTTTTTACGTTTACTCTCGTGTTAAAAATCTGAATTCTTCTAGAGTTCCTGATCTTCTGGGTCTCTCTCTCACGCACTACCATCGTAATTGCGAAGTCT
+
BBAB@BCCCBDDGC==BCCCCCCCCEDDGCBB>AAAA=BD@B?BCCCDCC@CBBBB@C@CCED?@?ACCCGCEHC?;;:::.;D?CCFD>BCBC=@@A=AB7;;AECB@DGCCCEECAFDD>C@CCAAACCCACBBB<AAAAACCBBA@@CBBBC?BBA>AB=A<@@@AACC;;:;CCCB;C?A?AADDG5CCCCC?FBCBBCCCCC@CEED2BBCCDADACC@CCCCCAB?A@CECCCC@BBBB>BHJEBBBCBBBBCBCCBDD@CCBBBC?B>AADE@CCBC
@ATNG8:03475:05136
GATGTAGGCGAGAGTGAGACGCAGTACTCATTCGTTTCGGAAGAGACAGGTACGTTAATAGTTAATAGCGTACTTCTTTTTCTTGCTTTCGTGGTATTCTTGCTAGTTCACTAGCCATCCTTACTGCGCTTCGATTGTGTGCGTACTGCTGCAATATTGTTAACGTGAGTCTTGTAAAACCTTCTTTTTACGTTTACTCTCGTGTTAAAAATTCTGAATTCTTCTAGAGTTCCTGAATCTTCTGGGCAGACTCTCACACGCCTAGCCATCGTAATTGCGAAGTCT
+
555;6=>8<B:9:;6BA@?966<<<BBCB;;4;;;;0:C=A?@A@BBBB>BBBAB@B?BBCC@C=AACGBBBAA>BCFGF1@><@AAA;@A@A=@>B=@A?BAA>>??BBBA@@@599??@8>>??>887387@D>A9999:///55>>A=65.67:7:;4;8==::;886C59:;;;-;4:699:::+:<=<B7>;::;99955.5555$2+2766.3...).57:>;<4739//(/88077;:/:;8>7:9:<==A??>5;8683::99;9:?022995=533
@ATNG8:03499:05147
GATGGTAGCACGAGTCACTCATATCCAGAAGATCAGGAACTCTAGAAGAATTCAGATTTTTAACACGAGAGTAAACGTAAAAAGAAGGTTTTACAAGACTCACGTTAACAATATTGCAGCAGTACGCACACAATCGAAGCGCAGTAAGGATGGCTAGTGTAACTAGCAAGAATACCACGAAAGCAAGAAAAAGAAGTACGCTATTAACTATTAACGTACCTGTCTCTTCCGAAACGAATGAGTACTATGTAGAGCTCTATACTACCATCGTAATTGCGAAGTCT
+
;;>D@FABBCCA;AECCDFLCCBBB:BDF@BBBB:;7<@AABBA@C@CC@D@@@@?=?>@0??CDCCCCCBBBC99:;9999'4>8=.9::*;@B@CAABCAABA>A@@@=ABC?CBBABCDCCCFDCBBBB?CECC>AA@?>>985;=B@@>@BBCCCCC@CCACDD?BB?BBB=@@@@@9@??;99999(:@=AAAACCDC@:>;>@FE<?<?@BBB@CDBBBCC?A?BCC=B??=?CCBBCAAAACCCCABBBAB@@@@AAC=A@@@??<?8@?BB@C999
@ATNG8:03503:05163
GATGTAGGAGACACGTCGCACACGTACTCATTCGTTTCGGAAGAGACAGGTACGTTAATAGTTAATAGCGTACTTCTTTTTCTTGCTTTTCGTGGTATTCTTGCTAGTTACACTAGCCATCCTTACTGCGCTTCGATTGTGTGCGTACTGCTGCAATATTGTTAACGTGAGTCTTGTAAAACCTTTCTTTTTACGTTTACTCTCGTGTTAAAAATCTGAATTCTTACTAGAGTTCCTGATCTTCTGGTGTCGTCTATCATGTACTACCATCGTAATTGCGAAGTCT
+
BB;:9=C?CBBBBBFBBBCB@@ACDDECCCC?AABB=BJ=A900/;::=6;===E@C>AACC@D?ABBBA@?47,87333$3937<=;;+<A<=9=9:3:><@@@@@@00/::>=A??A>?4<8===;;:;;9;;;;7;@@BAA>;;;??>=9:95///389593<==@AA??>7:6766'5/87)7===>/996;;43-----47/5.5>>?.>@@@?:=;@A687=AA>=><@:>>;;AB<==@6///==999@@???>>>??;:6;===@A<A<@>>>;>>??
@ATNG8:03506:05146
GATGGTAGCACGACACGACGATGTGTACTCATTCGTTTTCGGAAGAGACAGGTACGTTAATAGTTAATAGCGTACTTCTTTTTCTTGCTTTCGTGGTATTCTTGCTAGTTACACTAGCCATCCTTACTGCGCTTCGATTGTGTGCGTACTGCTGCAATATTGTTAACGTGAGTCTTGTAAAACCTTTCTTTTTACGTTTTACTCTCGTGTTTAAAAATCTGAATTCTTCTAGAGTTCCTGATCTTCTGGTCTACTCACTGTAACTCTACCATCGTAATTGCGAAGTCT
+
AA@?=;<>===@>==<>>>666;;;;=<<;65.555:9*9A.5166:DDCB@CCA@@=@=@CCC@C?@@CCBBB=B@BB<<;+<<4?>;;3<8988>>>@BB?B999<?=@=88A;>><=AA=D;BB?<<:;A;AA==5;;<:77:=9::@>9;994:7777:3:49<=????@A6:6667'6-66(6;<=<*67////)////9958555'.755'5./.50728705>>>>>?;?;??@???;>=<9:;;:;@>>>?;;;5;??=::6;966--)-)--::966::
@ATNG8:03489:05180
GATGGTAGCTATACGTATATCTATGTACTCATTCGTTTCGGAAGAGACAGGAACGTTAATAGTTAATAGCGTACTTCTTTTTCTTGCTTTTCGTGGTATTCTTGCTAGTTACACTAGCCATCCTTACTGCGCTTCGATTGTGTGCGTACTGCTGCAATATTGTTAACGTGAGTCTTGTAAAACCTTTCTTTTTACGTTTACTCTTCGTGTTTAAAAATCTTGAATTCTTACTAGAGTTCCTGATCTTCTGGGATGTGTGCGCAGTGCCTACCATCGTAATTGCGAAGTCT
+
ABAA>BBBBBBCCCBBBCCCCDGB<;A<BBAA<ACCF?CE@D@AA@CCBB?B@;;;@C@CBCC@C?BBBBBAA??<?AAAB189;=9989&3:3708<A=>A=?9:9?@:AAABBBBB?B@B<>:>==888<<8>?BB<@@@A@=9::>:::?:::;::6366)/)/898<<===7:;??>/=3;;6;=@@@,::333)--6--(-9:8<=6:<<<*6//(//386=>:>?@@@A??:>799=>9:56;:;1<///56<=>???A=:599976///:72<-//:>177A?
@ATNG8:03494:05196
GATGGTAGTGTCATATGAGAGTGTGTACTCATTCGTTTCGGAAGAGACAGGTACGTTAATAGTTAATAGCGTACTTCTTTTTCTTGCTTTCGTGGTATTCTTGCTAGTTACACTAGCCATCCTTACTGCGCTTCGATTGTGTGCGTACTGCTGCAATATTGTTAACGTGAGTCTTGTAAAACCTTCTTTTTACGTTTACTCTCGTGTTAAAAATCTGAATTCTTCTAGAGTTCCTGATCTTCTGGTCTACTACACTGTACTCTACATCGTAATTGCGAAGTCT
+
BAA@>BBDBBCBBBBCCCCCCHHDDCBCBBBB>BACF>CE?@?@BBCCAA<A>>BC@C?@@CF@CACDGCBBBAA=@@CCC5CI?BACG>BABB;;6C=BB:;<ACCEACDCCBCBCACDD?D?CCCCBAA@=@ABC@B@@@@AABCBBBEECCC@CCC@BEAE@@@ABBBCCD?B@@@@7?>A>;;;;;*;CCCG<@@CBBBCCCE@DDDD5CCB;;9;ACC@CBBBCCC@C@BBBCCC@BAA=@@@CCCCCCCCCDDCCCCBABBBECB@B=BBBA=ABBB
@ATNG8:03505:05174
GATGGTAGCGAGCGAGTGTGTATACCAGAAGATCAGGAACTCTAGAAGAATTCAGATTTTTAACACGAGAGTAAACGTAAAAAGAAGGTTTTACAAGACTCACGTTAACAATATTGCAGCAGTACGCACACAATCGAAGCGCAGTAAGGATGGCTAGTGTAACTAGCAAGAATACCACGAAAAGCAAGAAAAAAGAAGTACGCTATTAACTATTTAACGTACCTGTCTCTTCCGAAACGAATGAGTACAGAGAGTACGATATGTCTACCATCGTAATTTGCGAAGTCT
+
><;@@B@>BB@?;;;;<=<@AC;:66;==156<<::5:045<;;:@>9939>9:00////$/)/::79;<<>BB=BB@?@@@0:@>C4;;;.;=B>;<9;=BBCC@C@CB?CBB@CCCCCCBDDBCBCCBA@;?B;;7;A@ADD;;7;?B;;9;BBBBBBD@CCDGCB?@@>@DC?BA9:::-9::3::::::%9@;?BBBB=CBB=@8<>:99+99<>BBBACCBBCCB>A?@@@9A@@=@BCCDCDAACCAAAAABBBB@@@BBBB>@BAC@>177,99B=:888;
@ATNG8:03473:05235
GATGGTAGTATATCGCGTCGCTATCCAGAAGATCAGGAACTCTAGAAGAATTCAGATTTTTAACACGAGAGTAAACGTAAAAAGAAGGTTTTACAAGACTCACGTTAACAATATTGCAGCAGTACGCACACAATCGAAGCGCAGTAAGGATGTCTAGTGTAACTAGCAAGAATACCACGAAAGCAAGAAAAAGAAGTACGCTATTAACTATTAACGTACCTGTCTCTTCCGAAACGAATGAGTACTACTCTCAGAGACACACTACCATCGTAATTGCGAAGTCT
+
CCCB?BBBBBBBBBBB>>A??CCCC@C<;79A?:;519./AA00/<4976:;9:555===)<=??;<<;;:99:2::<<===):;7;9>>>2AAC@;;;ACBBBB@B@BB@BCD@CCBBBDCCCCCCCCBCD@EC@?>@BCCECBC?B@CBBCBCBDDCCC@CBBBAA>AB?BBB=@B@BB=@?@<9:999(9>9?CFCCCCCC?C?BBCC@B@CCCBB?BCBA@A@<@<?CC>BBC?CBBABBCCAAAAABBB?@?B@ABDCAB??A@@BC?A;CCCC?DBBB
@ATNG8:03489:05227
GATGGTAGCTCTGCTCTGACTCTCGTACTCATTCGTTTCGGAAGAGACAGGTACGTTAATAGTTAATAGCGTACTTCTTTTTCTTGCTTTCGTGGTATTCTTGCTAGTTACACTAGCCATCCTTACTGCGCTTCGATTGTGTGCGTACTGCTGCAATATTGTTAACGTGAGTCTTGTAAAACCTTCTTTTTACGTTTACTCTCGTGTTAAAAATCTGAATTCTTCTAGAGTTCCTGATCTTCTGGTGAGATATGCATGATGCTACCATCGTAATTGCGAAGTCT
+
;<>C@BBCCBCCBB>@?A=>?><<<=;;;===466A>7>C@C@BC=AABC=B=@CB?=9@;>C:B@BCLCJCCCEGCCCCB5CE@CBDF=B@AA:;9B>9;6;::@@C@CA@A@@BB@@@@?B@CHEIBBAA=@ADB?DDCBBBBBBBCCCBBBC=@;;6;@?B@AABCCCC@A=@BBBB;BAF@CCDDC3C@@@B;BA@@@@<;;;8;BBB3CBBCDFCABB@BCADB<;:;@CCCCDE@CCF@DCBBBAAADBBBCCCDDCBB8;<@@@B>B?FFHG@CAAA
@ATNG8:03501:05230
GATGGTAGATATATGCACGCTCACCAGAAGATCAGGAACTCTAGAAGAATTCAGATTTTTAACATCGAGAGTAAACGTAAAAAGAAGGTTTTACAAGACTCACGTTAACAATATTGCAGCAGTACGCACACAATCGAAGCGCAGTAAGGATGGCTAGTGTAACTAGCAAGAATACCACGAAAGCAAGAAAAAGAAGTACGCTATTAACTATTAACGTACCTGTCTCTTCCGAAAACGAATGAGTACACATCGTCGTGTCGTGCTACCATCGTAATTGCGAAGTCT
+
@;>C<CCBBCB==><<<<<<@?>>:<A<75554555:38::///9676476444:9999)8.333373333388/7733333$3;17,333&33317:<;997--(-(-22--..3668<??>CCCCCCFBC?BC;;69999@AAA?B?C;;5:@@>@@AB>A@@A?@;@B:>?>499@AA;@AA>@@@@@.>@:;688====?1918=76/6068@BB=A@@@BBA=@=@@CA6@AA899?BBAAABA???@A???BAB@@?>??=@@@@??9>489AA?<=88
@ATNG8:03513:05238
GATGGTAGTATCTGCACACTCTGTCCAGAAGATCAGGAACTCTAGAAGAATTCAGATTTTTAACATCGAGAGTAAACGATAAAAAGAAGGTTTTACAAGACTCACGTTAACAATATTGCAGCAGTACGCACACAATCGAAGCGCAGTAAGGATGGCTAGTGTAACTAGCAAGAATACCACGAAAGCAAGAAAAAGAAGTACGCTATTAACTATTAACGTACCTGTCTCTTCCGAAACGAATGAGTACGAGAGAGCACACGTGTCTACCATCGTAATTGCGAAGTCT
+
:A?@>ACDCEBCCBBCBCCCCCCBB@BCD>BB;;;92:24@@555>9<<9;>9:9>=@??.@<>>>:<88/8;;:36///6999'//(3,333&333,3387973..).377566:5;;AADBBBECCCD@BBB?CCBB?B@A@CCAA=BACBB?BCCCCCCC=AAABCB?BB?AAA>AABBD=>??=?????1?B?C???CBAAA;?:?ADD:=:=ECCB@BBCBBCC>A=@DE>DBB?BBBCBCCCBBBBBBBBBAABCCCCBBB@BAA=BB>B>CCDE@C::9
@ATNG8:03518:05264
GATGGTAGTACATGATAGACGACACCAGAAGATCAGGAACTCTAGAAGAATTCAGATTTTTTAACACGAGAGTAAACGTAAAAAGAAGGTTTTACAAGACTCACGTTAACAATATTGCAGCAGTACGCACACAATCGAAGCGCAGTAAGGATGGCTAGTGTAACTAGCAAGAATACCACGAAAGCAAGAAAAAGAAGTACGCTATTAACTATTAACGTACCTGTCTCTTCCTAAACGAATGAGTACGATGAGAGAGCTCTCTCTACCATCGTAATTGCGAAGTCT
+
@A@@7?<<@@<5955;;<<@@5455.5996:/----(-(-98:8:9744.4.334444444#5.5<;666@=<BA>ADBCCCC1AA;@4;;;.;BB?CDCBCDCBB?A?@C?B@A?BACCBCCCDDCCABBCF@CCBB?BDBBFC@@>@?B:98:BBBBBCC@DCB@AA@BB@BBB@CCCCC;?::5:ACCD3BB?BBBBCCCBB?B?BCCC?B?BBCCC?CCCCCCB?@<???:@CC?BAAECBBAAAAABBBBBBA>>>BBBCC?C@@@CC@C=AACC@C@::
@ATNG8:03479:05281
GATGGTAGCGCGACGAGCGTAGACCCAGAAGATCAGGAACTCTAGAAGAATTCAGATTTTTAACATCGAGAGTAAACGATAAAAAAGAAGGGTTTTACAAAGACTCACGTTAACAATATTGCAGCAGTACGCACACAATCGAAGCGCAGTAAGGATGGCTAGTGTAACTAGCAAGAATACCACGAAAGCAAGAAAAAGAAGTACGCTATTAACTATTAACGTACCTGTCTCTTCCGAAACGAATGAGTACGATGAGAGAGCTCTCTCTACCATCGTAATTGCGAAGTCT
+
BBBB@BJGBCBBBCBCCCCCCBA@A=@BC@CB@@@B=@<ACC;;:C@BB?A>::993=<?,==A?;8=<7//88836////;;;;$//(33(333&3333(3388655..(..33053505::9?BDDDBBBDBBBB@BBAA?AAAABBBA>BACBB?ACCDCCAA=AAC@A??BB>BCD>AA@@@8?>=999999(:??A:98CAAAA:=:>@BC;>8>BDCC?CCAA@CB=@=@BB=BAA>ABCCCCCCCAAAABCCBBA==>@<<BA<A===BB>B?AACC@F999
@ATNG8:03499:05313
GATGGTAGTATATCGCGTCGCTATCCAGATGATCAGGAACTCTAGAAGAATTCAGATTTTTAACACGAGAGTAAACGTAAAAAGAAGGTTTTACTAGACTCACGTTAACAATATTGCAGCAGTACGCACACAATCGAAGCGCAGTAAGGATGGCTAGTGTAACTAGCAAGAATACCACGAAAGCCAAGAAAAAAGAAGTACGCTATTAACTATTAACGTACCTGTCTCTTCCGAAACGAATGAGTACACACTCTCATATTACACTACCATCGTAATTGCGAAGTCT
+
/:996;<=?@?<;;;>>==<<;955.5/////<<<::>8<<669557>:5:399998<8<'>:??;<<;::98;19456===+<:5:.555&5:444:;9<9;5505>AA;@@A=966;556=>=<<<<9:9:=><:7:<<<==78147??@9<<<====<8?AA000;//)/8838888:(//*/5:;;;;;%/4488<885555/505779,2-2559559995949242444)444.48889:;;4339::888==474:<:>:4<=446>==759596;?>>
@ATNG8:03508:05302
GATGGTAGTGATACAGATCAGACACCAGAAGATCAGGAACTCTAGAAGAATTCAGATTTTTAACACGAGAGTAAACGTAAAAAGAAGGTTTTACAAGACTCACGTTAACAATATTGCAGCAGTACGCACACAATCGAAGCGCAGTAAGGATGGCTAGTGTAACTAGCAAGAATACCACGAAAGCAAGAAAAAGAAGTACGCTATTAACTATTAACGTACCTGTCTCTTCCGAAACGAATGAGTACCTCTCAGACGCTCGTCCTACCATCGTAATTGCGAAGTCT
+
ACCC?BBBCCCEB??>=????=>??266>7:AA@@>7?:>@@9:8==A?9;=??<<8;;=+=8BCC>?=?@>>?878;CCCC19;79=@@B9@@A?B;99CBB;;69;@@?BBB>A@BBBA@AEDCCCCAAA@BBCD@BBCCBB@@=A?B;;;;BBCEDED@BCCCBA???<?BB;????=5>9959BGDK3BC?CBBAABBCC?B?A?>=3:5::@CB?CBAAA?@9@=@AB=BDE>AACCCCC?BBDDCCCCBBBCBAA>>BB<A?AACC@C?CBBC@BBBB
@ATNG8:03480:05341
GATGGTAGTGTGTCTCTGAGAGTAGTACTCATTCGTTTCGGAAGAGACAGGTACGTTAATAGTTAATAGCGTACTTCTTTTTCCTGCTTTCTGTGGTATTCTTGCTAGTTACACTAGCCATCCTTACTGCGCTTCGATTGTGTGCGTACTGCTGCAATATTGTTAACGTGAGTCTTGTAAACCTTCTTTTACGTTTACTCTCGTGTTAAAAATCTGAATTCTTCTAGAGTTCCTGATCTTCTGGGTCTCTCTCTCACGCACTACCATCGTAATTGCGAAGTCT
+
8444.5<<<===666<<<;<;>==666;>????AAAA8==4924====??7666=@8>7;;<@.949959555<<.55555$549977;1////75;/-(-9(---8695<///7799)555.58>5666;<>8<<==156<666@===@CC99:B?BBB>BB?A<AA::9>>99.9===59:;.4444&44444)499995559949999(995558<9<@9>?==>??<@<=<:955.599<3;;C@>B???>>=<<<///:)//////)/255569::<<
@ATNG8:03482:05347
GATGGTAGCGCACACATAGATACAGTACTCATTCGTTTCGGAAGAGACAGGTACGTTAATAGTTAATAGCGTACTTCTTTTTCTTGCTTTCGTGGTATTCTTGCTAGTTACACTAGCCATCCTTACTGCGCTTCGATTGTGTGCGTACTGCTGCAATATTGTTAACGTGAGTCTTGTAAAACCTTCTTTTTACGTTTACTCTCGTGTTAAAAATCTGAATTCTTCTAGAGTTCCTGATCTTCTGGAGATACCCATGATACTCTACCATCGTAATTGCGAAGTCT
+
CBBCAEA@ABDBBBBBCCCCCCCCCCCCBBCC@BCBI@CC@B@BCCCICDACDBAB?@?BB@A>BADCBBCA@BB?BBBBB2BA?AABD>BABC@BBC@CF?BBCDDCBCCCBBBDD@CBC?C?CCCCCBBBADEGC?@@CBCCCCBBBCCBBAB?BDD@CC@B?BBCCCBBBB?AA@A@7@=@=ACCCC5BBAAA:;;CBCCCCBB;AAAA0ABBCC@CACC@CCCCCBB?B@BBABAC?AAB@CCBBBBG>EDDDDDAACCCF?B???B@?C9::BB@C@@@
@ATNG8:03483:05325
GATGGTAGTGTGTCTCTGAGAGTAGTACTCATTCGTTTCGGAAGAGACAGGTACGTTAATAGTTAATAGCGTACTTCTTTTTCTTGCTTTCGTGGTATTCTTGCTAGTTACACTAGCCATCCTTACTGCGCTTCGATTGTGTGCGTACTGCTGCAATATTGTTAACGTGAGTCTTGTAAAACCTTCTTTTTACGTTTACTCTCGTGTTAAAAATCTGAATTCTTCTAGAGTTCCTGATCTTCTGGTATGACTAGTGTCTACTACCATCGTAATTGCGAAGTCT
+
/:7;;;<<@A9:5;;;566><<==@<@@?;:@7?333*34.4.4;>>>>>:==<BC@C?CCBB?@=A999;@?>B=99;;;(:@=BBBJ>BA@@9;6C@AB@CDCCCC@CCCGCCBB@BBB@D@DBBBBBCG@CCCC@BBCCCCCDFCCCCA@@A?@@@<@A;@=@BBBBBBBD?A;;;;.;>C?CCCCC2CC;;;6;BCBBBCBBBAGGDG5BABAIIHACC@CCBBBBB>A@CBBCBB@CCE@BBBC;;;BBBBAAABBBBC?B@AA@AAF?AABC?BBBA
@ATNG8:03499:05320
GATGGTAGCTCTGCTCTGACTCTCGTACTCATTCGTTTCGGAAGAGACAGGTACGTTAATAGTTAATAGCGTACTTCTTTTTCTTGCTTTCGTGGTATTCTTGCTAGTTACACTAGCCATCCTTACTGCGCTTCGATTGTGTGCGTACTGCTGCAATATTGTTAACGTGAGTCTTGTAAAACCTTCTTTTTACGTTTACTCTCGTGTTAAAAATCTGAATTCTTCTAGAGTTCCTGATCTTCTGGTGTCGTCTATCATGTACTTCCATCGTAATTGCGAAGTCT
+
:::@<A;===C@?;B996<@@@DCBDBBBA9;2:@@A<AA@B@CDEEBBC?CDCCC@D?CBCC@DADAAABCCED?BBCCD5EF@A@@C;@@CB8:9A=>@8::@BCC@BBBBBBBB@CBB?B?BBBBBBBC@CCCC>AAAABBBBBCBCBBBBC@CCC?BB@C?BBCCDBBBCACCCCC=C@E=<<;;;*;BAAA6<;@ABBCBBA>AABA2BCCCDAC@CBACCBCCDD@C?BBCCCD?BBC@CCCCCBBBBBBCBBBCCD@C@BBBCCC@B>BBDD@CBBB
@ATNG8:03515:05344
GATGGTAGGCACTGCGCACACATCCCAGAAGATCAGGAACTCTAGAAGAATTCAGATTTTTAACACGAGAGTAAACGTAAAAAGAAGGTTTTACAAGACTCACGTTAACAATATTGCAGCAGTACGCACACAATCGAAGCGCAGTAAGGATGGCTAGTGTAACTAGCAAGAATACCACGAAAGCAAGAAAAAAGAAGTACGCTATTAACTATTAACGTACCTGTCTCTTCCGAAACGAATGAGTACGTGTGACGTACGTGAGCTACCATCGTAATTGCGAAGTCT
+
@@?B?BCC@CBAAA<@@@BAAACCC>CFH@CCBCAA=A=BBB@@BC@CD@C@CC::;EGE3C?BABCDDCBBBB<??ADECD3CDAG@BBB;BBE@CBBBCCCDD?C>CC@CCC?BBBBBBCCCCBBBCBBB@EDAA>BBBBBBBB=A>B@@=ABBBBBBB?BBCCCC@AA=???<@@???8;<;;99:9::%:=::859>>AAA<A=AB??:=:==AAB@BB???A@=?=>DD>C??>@CBEDCDABBCBAAABBBBAACBBBCC?BAAABB@B?BCCC?CC?;
@ATNG8:03517:05341
GATGGTAGATACTCGCTGATACACCCAGAAGATCAGGAACTCTAGAAGAATTCAGATTTTTAACACGAGAGTAAACGTAAAAAGAAGGTTTTACAAGACTCACGTTAACAATATTGCAGCAGTACGCACACAATCGAAAGCGCAGTAAGGATGGCTAGTGTAACTAGCAAGAATACCACGAAAGCAAGAAAAAGAAGTACGCTATTAACTATTAACGTACCTGTCTCTTCCGAAACGAATGAGTACACATCGTCGTGTCGTGCTACCATCGTAATTGCGAAGTCT
+
::;@9BBCBCBBA=BBBCCC>@CCC>BBCADDCB@@;?;959==9=8994:7;?<>8BBB+=>B744:;888==2335<;;;'44.439;=0<<=9;666666=>8?=AB?ABC@CCBBBBDCBCCCAAABA=A@;;;/;?BBB@@@:>:>>?:?BB?A@CC@CABBBC?BB@BBB@DBBBC:>==9<==>=,>@=BABBB???=5;5875:394:<BDJ?CCCBAAA=@=?CC9??C=@?BBBCBBDCC???AAA@???AAB@A@=??>>AA;?;?A??:>@@@
@ATNG8:03480:05407
GATGGTAGCTCACGTACGTCACACGTACTCATTCGTTTCGGAAGAGACAGGTACGTTAATAGTTAATAGCGTACTTCTTTTTCTTGCTTTCGTGGTATTCTTGCTAGTTACACTAGCCATCCTTACTGCGCTTCGATTGTGTGCGTACTGCTGCAATATTGTTAACGTGAGTCTTGTAAAACCTTCTTTTTACGTTTACTCTCGTGTTAAAAATCTGAATTCTTCTAGAGTTCCTGATCTTCTGGTATGACTAGTGTACTACTACCATCGTAATTGCGAAGTCT
+
;::@;BBBBDDCBBBCA<ACCBCBBCCCCCCC@BCCC>CCAD@DBBBCCD?BBBBC@BA@@@C@C?BBBBBBDCC<77777(8@=BABB>BBBE@BBB?BB?BCB?AA799BBBBCC?CAA<A:A??>;;;><?@@@6::@A==>>>>>AA????<>>>=AA<A;?@???AAAA;???DD5A;A=>>>>=/=?>>>5=====>?>>><@@@@/@;;;C;?<?A<@@AB;;;=B<A>??@A<:::<@@AAAAAAA@@@===>>>=><@@@@AB;A7<<:94:===
@ATNG8:03513:05398
GATGGTATCTCTGCTCTGACTCTCGTACTCATTCGTTTCGGAAGAGACAGGTACGTTAATAGTTAATAGCGTACTTCTTTTTCTTGCTTTCGTGGTATTCTTGCTAGTTACACTAGCCATCCTTACTGCGCTTCGATTGTGTGCGTACTGCTGCAATATTGTTAACGTGAGTCTTGTAAAACCTTCTTTTTACGTTTACTCTCGTGTTAAAAATCTGAATTCTTCTAGAGTTCCTGATCTTCTGGTGAGATATGCATGATGCTACCATCGTAATTGCGAAGTCT
+
@@?B?ABBBCBBBACCCCCBDDDCBCCCBB@A=BBDC>CD@D@BBDGGGD@BA=?C@C?CBCB>A>AAABCECBC@AAAAA0??9<9:;6:899155<7<<8<<ABBD?BBCCDDBB@CCB@C@CHFCBAAB>AABB;;;CC@@ABBEGCCCBBC@CBB@AB?B@BBBBCEBBCACCCCC<C@C@CDCCC5BCAAA<AACBCCDCBB>AAAA0ADBBB@C@DC@CBBBBAD@C?AACCCD?AAE>AACCCCCCCAAACBBBCCCC?BCCCCC@C;;:CGAECAB
@ATNG8:03487:05460
GATGGTAGCACGAGTCACTCATATCCAGAAGATCAGGAACTCTAGAAGAATTCAGATTTTTAACACGAGAGTAAACGTAAAAAGAAGGTTTTACAAGACTCACGTTAACAATATTGCAGCAGTACGCACACAATCGAAGCGCAGTAAGGATGGCTAGTGTAACTAGCAAGAATACCACGAAAGCAAGAAAAAGAAGTACGCTATTAACTATTAACGTACCTGTCTCTTCCGAAACGAATGAGTACAGAGAGTACGATATGTCTACCATCGTAATTGCGAAGTCT
+
::89399444455==;;;>>656<;7<45.559<<=:?:@CCC@@;8;:5?89948888:'8389::;9:9888(3344444$44.45:::+:55.5//:///<<5<855.499.45<<<<666<>>==BCB;=>9:49:::8::>9>=BAB?BBBBC?;;:>=CC8878B>@B=7=<<=>@C>=988889(9?=AABBB=A;;5:125572968300/)/7//5=>;=8=A=<==B<@@@BBBBBBBBCBBBBDBBBABBBCAA>=@?=<<8>7=96:7;<>>
@ATNG8:03508:05468
GATGGTAGGAGACACGTCGCACACGTACTCATTCGTTTCGGAATGAGACAGGTACGTTAATTAGTTAATAGCGTACTTCTTTTTCTTGCTTTTCTGTGGTATTCTTGCTAGTTTACACTAGCCATCCTTACTCGCGCTTCGATTGTGTGCGTACTGCTGCAATATTGTTAACGTGAGTCTTGTAAAACCTTCTTTTTACGTTTACTCTCGTGTTAAAAATCTGAATTCTTCTAGAGTTCCTGATCTTCTGGGCTGCGCTGATATGCGCTACCATCGTAATTGCGAAGTCT
+
?9:58<==<=>=666655<=656=>==>=6669B===86806(----7-//7;;97717)/)//91647:<::53387==>??+4754=<<=1444=?6=8;18:07785255'257667=>9>:606176-----...5588388899>9;8:8>>8777*---28809488:AA888<599===2=6:-/-===+33---)-/66:;<@@@<====,=///=7=9@@=@????>>;>:>=?@@@876:@29///=;=<B???===>ABB:>>@>==;?;?>>><=>;;
@ATNG8:03486:05481
GATGGTAGCGCACACATAGATACAGTACTCATTCGTTTCGGAAGAGACAGGTACGTTAATAGTTAATAGCGTACTTCTTTTTCTTGTCTTTCTGTGGTATTTCTTGCTAGTTACACTAGCCATCCTTACTGCGCTTCGATTGTGTGCGTACTGCTGCAATATTGTTAACGTGAGTCTTGTAAAACCTTCTTTTTACGTTTACTCTCGTGTTAAAAATCTGAATTCTTCTAGAGTTCCTGATCTTCTGGGTCTCTCTCTCACGCACTACCATCGTAATTGCGAAGTCT
+
888@8<<=;?;@><;@<>>==BB@@<>@;;0/)/9::3:=8=05555555.55955.439;:A7B=A@@===<<<8<<==='9?4499=?,:849;5:3//(/:3///88<:@>>>@@CC?ABE@C?CCBBBBBC?CCBC?D;;;CBBBABCCCBAB@:@00,0<:@8@A@@?>>>=8=9999*9;@=BBFDC5BBAAA;A@@?@A;;9?4::::(:CBAA?B?BB@CAAAA@A;@<@;9;@@<>AAA;A;;;:B;;:CDCBCCCBBB@AA@@@A?B=AAAC@BBBD
@ATNG8:03507:05510
GATGGTAGCTATACGTATATCTATGTACTCATTCTTTTCGGAAGAGACAGGTACGTTAATAGTTAATAGCGTACTTCTTTTTCTTGCTTTTCGTGGTATTCTTGCTAGTTACACTAGCCATCCTTACTGCGCTTCGATTGTGTGCGTACTGCTGCAATATTGTTAACGTGAGTCTTGTAAAACCTTCTTTTTACGTTTACTCTTCGTGTTTAAAAATCTGAATTCTTACTAGAGTTCCTGATCTTCTGGAGATACACATGATACTCTACCATCGTAATTGCGAAGTCT
+
><<B@BCCCB==CCCCCCICCBBCBBBBBBAC=;;;<6;C?C>@@@DDCC?BBBBB?D>BBBC@C@A@@CBBBCC@ECCCC3BA;?9999&3;993:::8<A?AAA@@A<?:;;;<@@?;BC?D????997=@;>@@A;::<=<A@@????>;;;;:8788<=8=;??@@=;<AA;=6767'61;3:AAAA/>>==<+//9//)/=>8<:)8888(6<<;=:=:?A5:;>>==::5:5::<<881899776///9899;:>A???AABB;>::9=@9=-//::7===A
@ATNG8:03509:05494
GATGGTAGAGTATCATGTGTATCTCCAGAAGATCAGGAACTCTAGAAGAATTCAGATTTTTAACACGAGAGTAAACGTAAAAAGAAGGTTTTACAAGACTCACGTTAACAATATTGCAGCAGTACGCACACAATCGAAGCGCAGTAAGGATGGCTAGTGTAACTAGCAAGAATACCACGAAAGCAAGAAAAAGAAGTACGCTATTAACTATTAACGTACCTGTCTCTTCCGAAACGAATGAGTACACACTCTCATATGACACTACCATCGACACTCCAAAGTCT
+
CCBD@CCCCCBBBCCBBBCBCCCDC=AAC?CCBBAA?C?BBCCCCC@CC?B?BCDCCCCC5C?CCBBBCCCCCC>CBCCCCC5CCAD@CCC;CDD?CABBCBBBB>A>AC@BCC>AABBCCBBBCDCCBCBD@CCCC?CBA@AB??<A@CBB@BCCCBAAC?BACAA@?AB>BBB?BBCCC=AAA@BBDDD3BB?B?@?BCBBB?B?BBBA;?=?BCAA?ACBCBDC@D@CCC=BBB=@@CCCBBBAAABBBBCCBABBBBCBBB?BCBBBABBAA=??8@@@@
@ATNG8:03515:05506
GATGGTAGCATCATGCATATCTCACCAGAAGATCAGGAACTCTAGAAGAATTCAGATTTTTAACACGAGAGTAAACGTAAAAAGAAGGTTTTACAAGACTCACGTTAACAATATTGCAGCAGTACGCACACAATCGAAGCGCAGTAAGGATGGCTAGTGTAACTAGCAAGAATACCACGAAAGCAAGAAAAAGAAGTACGCTATTAACTATTAACGTACCTGTCTCTTCCGAAACGAATGAGTACGAGAGTCAGAGCAGAGCTACCATCGTAATTGCGAAGTCT
+
997<488<<<=B=@<<>B><@<<9905;<8=@=<<<9<8<<45333-3;7;8<<<::999)94:::::B>=>BA;AAAAA@@,@@;?5;;;*;@@;;;99@@<9:.:9::2:AB=ABDDBDBBBBBBCAA@@=AA@@=@AAAAAAA>B?C;;;;CCCCB;;7;AABAB@A@;?87.79<<<7>?==AAABB2BA?ABBBBBAAA?B?>>CC;?;?ADDE?CCBCABC9;;;CC<CAA?AAA@AABBBBBBBBBBB?@?CCBBBBA?BB==BB?>:CCGG@DG;;
@ATNG8:03516:05504
GATGGTAGTGTGTCTCTGAGAGTAGTACTCATTCGTTTCGGAAGAGACAGGTACGTTAATAGTTAATAGCGTACTTCTTTTTCTTGCTTTCGTGGTATTCTTGCTAGTTACACTAGCCATCCTTACTGCGCTTCGATTGTGTGCGTACTGCTGCAATATTGTTAACGTGAGTCTTGTAAAACCTTCTTTTTACGTTTACTCTCGTGTTAAAAATCTGAATTCTTCTAGAGTTCCTGATCTTCTGGGTGTATCAGCGAGTATCTACCATCGTAATTGCGAAGTCT
+
CCAA@CCCBB;;6<<;?AAABBBAABCCBBBB>AABB>BD@D?BBCCCDD@A@A@B<B<AB@@<@?BBBDDEIHD@A>>==,?B?BCCF>BCBD?BAC@BC?CAAB;;9;JCCCCCC@CBB@B@BCCCAAAB?BBBG@CCCCCBBBCCCCCCCAA>BBB@CB?C@CCBBBBBBB@CBABB9@<@>;;;;;*;CBBC=A@BBBBCBBB?CCCC5BCCCCACABB@BBBCBBB?C@BBCBBB?AABB=BBBCCCCCBCBBBBHDCCC@BBBBCB?B?@@CC@CB@@
@ATNG8:03519:05505
GATGGTAGCATCATGCATATCTCACCAGAAGATCAGGAACTCTAGAAGAATTCAGATTTTTAACACGAGAGTAAACGTAAAAAGAAGGTTTTATAAGACTCACGTTAACAATATTGCAGCAGTACGCACACAATCGAAGCGCAGTAAGGATGGCTAGTGTAACTAGCAAGAATACCACGAAAGCAAGAAAAAGAAGTACGCTATTAACTATTAACGTACCTGTCTCTTCCGAAACGAATGAGTACCTCTCAGACGCTCGTCCTACCATCGTAATTGCGAAGTCT
+
BB???ACFCCCBBBCCCCCCCBBBC@CDC?CCCBBC@B@BCCBABB>BB?B@BBBBBBBB3B?AABBBCBBBBB=??@BBBB5BC?C6;;;6;DC@BBBCHHDCD@B?BC@DBB?BCBBBABBCCCCCCAA@<@B;;6;;<;@@@A>A=@;;5;AAABCCC?BBBBBC@CC@BBC?CBBBA;?==9::999(9?<@BBBBBBBA>A<;:::7>8>=BBB@CCBBCCC@C@BBC=BBB@CCCCBBC?AAABBBCBBBAAABB?ABA<==>>AB?B?BBBB?BA??
@ATNG8:03519:05511
GATGGTAGCTCACGTACGTCACACGTACTCATTCGTTTCGGAAGAGACAGGTACGTTAATAGTTAATAGCGTACTTCTTTTTCTTGCTTTTCGTGGTATTCTTGCTTATTTACACTAGCCATCCTTACTGCGCTTCGATTGTGTGCGTACTGCTGCAATATTGTTAACGTGAGTCTTGTAAAACCTTCTTTTTACGCTTACTCTCGTGTTAAAAATTCTGAATTCTTCTAGAGTTCCTGATCTTCTGGCTCTCGTAGACAGATACTACCATCGTAATTGCGAAGTCT
+
:::@;;;>CC@666<<65699=9>??@@A@>@=;99D:??:>:>>;==AA>ACCBB@C@C@@A7:6;AAAABBBB@BBCCC1==8<3777&3:::8;;@>?@<@:939?@5<9773388398825/5552269=7;755(//..59;?@?>>>@>881868:>>5;5;9:;///585658;;.;-/-.3999)976884<>>;==A?>>;=>>?.838@@<6;6//*/9=;<?A=A566///66;7;7;?>?@>>>=;887765599@;A>:::A<A199AA<ACBB
@ATNG8:03479:05546
GATGGTAGTAGTACACTAGTCATACCAGAAGATCAGGAACTCTAAGAAGAACTTCAGTTTTTTAATCAACGAAGGAGTAAAACGTAAAAAAGAAGGTTTTTACAAGACTCACGTTAACAATATTGCAGCAGTACGCACACAATCGAAGCGCAGTAAGGATGGCTAGTGTAACTAGCAAGAATACCACGAAGGCAAGAAAAAGAAGTACGCTATTAACTATTAACGTACCTGTCTCTTCCGAAACGAATGAGTACTATAGACTATCTGAGACTACCATCGTAATTGCGAAGTCT
+
::/0)//;;;=C??;;;;<;;;444.59:.4//0/7)/)//555.5:5::4796///79999$93//3-359.5.555555&5=<<==<<%//)/)////$/7:5<?===<==C?C?A@=@@?9:>BACCB@@@???@BAA@BBBB>@@?>99::39:?>?7====858?9?BA@AA=>;5996(//96(/(/5.59;;;.55/559.----.(/38999.5.59>??<???<<>>9;<@AA6=9949;?@?><<A??:>?=73985:<<::::6:;:9:>:=+//:>;>959
@ATNG8:03487:05538
GATGGTAGCAGACGTGGACAGAGCGCCAGAAGATCAGGAACTCTAGAAGAATTCAGATTTTTAACACGAGAGTAAACGTAAAAAGAAGGTTTTACAAGACTCACGTTAACAATATTGCAGCAGTACGCACACAATCGAAGCGCAGTAAGGATGGCTAGTGTAACTAGCAAGAATACCACGAAAGCAAGAAAAAAGAAGTACGCTATTAACTAGTAACGTACCTGTCTCTTCCGAAACGAATGAGTACGATGAGAGAGCTCTCTCTACCATCGTAATTGCGAAGTCT
+
<<<A=>:?:9999555.5<<<@@>>>25558==>===;A7;?>:=7817<6<49<<33777'33::888;;::::3::<????*?@<A;@@@4?@B>:;99995;>8=:>>9<AD@DCCBCCBCBCBBBCCBC?A@>?79:CCCBAA@C@B;;7<;;:ABBA@BAAB@@9??8<=;9=>;;;3733/777787$7;89>=B==C>888:888:5:<5;@CC@AB:99>?;<9>??9???=BBBBBEBBBCAA??????AA@>>?@@A=@>>>FC@C9::A@<@??@
@ATNG8:03488:05534
GATGGTAGGAGACACGTCGCACACGTACTCATTCGTTTCGGAAGAGACAGGTACGTTAATAGTTAATAGCGTACTTCTTTTTCTTGCTTTTCGTGGTATTCTTGCTAGTTACACTAGCCATCCTTACTGCGCTTCGATTGTGTGCGTACTGCTGCAATATTGTTAACGTGAGTCTTGTAAAACCTTCTTTTTACGTTTACTCTCGTGTTAAAAATCTGAATTCTTCTAGAGTTCCTGATCTTCTGGGTGCGCTACAGTCTCTCTACCATCGTAATTGCGAAGTCT
+
BBBB?BDD@ABBBDBBABBBCCCCCCCDCCCC@CAAA=AD@C@CCBCCA@=@BBAA?B?CBCC@C?BBBBBBCBB?BBCBB2A@;>9:::&3;8;9?BB?BB>AABBBB>AABBBBAA=ADD=D=?@???>=>=AAAA<???BAA@>??A@@===?;:;:<::5:;>>>AAAAAG=@;;;;1;:>;@@@@@/@@AAC;AAA?@@A>6667CAB/A;;;?=?=@@<??AA>>?<@<???A::5:>>=8;;;>>AA?@?AAAA?>99=46///6=6=38=@@<@@::
@ATNG8:03501:05523
GATGGTAGCTCACGTACGTCACACGTACTCATTCGTTTCGGAAGAGACAGGTACGTTAATAGTTAATAGCGTACTTCTTTTTCTTGCTTTCGTGGTATTCTTGCTAGTTACACTAGCCATCCTTACTGCGCTTCGATTGTGTGCGTACTCTGCAATATTGTTAACGTGAGTCTTGTAAAACCTTCTTTTTACGTTTACTCTCGTGTTAAAAATCTGTTATTCTTCTAGAGTCCTGATCTTTCTGGGTCTCTCTCTCACGCACTTACCATCGTAATTGCGAAGTTCT
+
;;;B?CBBCBAAAB99666<@@@@@BABAB;;8;DED=CC?A?A@@@BBB>BBABB7;8:BAAAD>AABBCCCCB>?<<<<,==398AA=>??A?A?@699287<;;=8>@AABBBB@CCA3818>>>>>8818@??6;;===>>A@@>>>===;=<=;>=:>;:;;=<=<<:69;999+9-5.25==@.=;999288==>;8;9:49:99*9///60695==:>>==<566:;99<7//*/=9=,----7789>AAA;;:>>:9=6<<933329,-/;<7661;>
@ATNG8:03501:05532
GATGGTAGTGTGTCTCTGAGATAGTACTCATTCGTTTCGGAAGAGACAGGTACGTTAATAGTTAATAGCGTACTTCTTTTTCTTGCTTTCGTGGTATTCTTGCTAGTTACACTAGCCATCCTTACTGCGCTTCGATTGTGTGCGTACTGCTGCAATATTGTTAACGTGAGTCTTGTAAAACCTTCTTTTTACGTTTACTCTCGTGTTAAAAATCTGAATTCTTCTAGAGTTCCTGATCTTCTGGCTCTCGTAGACAGATACTACCATCGTAATTGCGAAGTCT
+
?B;<6;95=A@B@99</0////<55;@?@AB?BAAC=AA?B>@@BBACC>BBCBC@B@;;;C?C?BBBBCCAAAACCCCC1BB@BBBF>C;;;466>9>>:A@@BBC>BBCCBBCD@CCD>A6;:;;9BCC?B@?@8:::CC?@@BCCCABCCC=A;<7;C@B@C@@;;;CCC@BBCBB:B@E?AAFFF5BBBDF@CDCBBB<<:A9?=?=,=@@?B<A=@C?@;;;9::?C?ABBBBB?BBC?BBCECBBBCCCCCCC@@@AA=@@A@@@?B6;;BB?BC;;
@ATNG8:03518:05539
GATGGTAGCTCACGTACGTCACACGTACTCATTCGTTTCGGAAGAGACAGGTACGTTAATAATTAATAGCGTACTTCTTTTTCTTGCTTTCGTGGTATTCTTGCTAGTTACACTAGCCATCCTTACTGCGCTTCGATTGTGTGCGTACTGCTGCAATATTGTTAACGTGAGTCTTTGTAAAAACCTTCTTTTTACGTTTACTCTCGTGTTAAAATCTGAATTCTTCTATAGTTCCTGATCTTCTGGTATGACTAGTGTACTACTACCATCTTTAATTGCGAAGTCT
+
9449056>=B=BB=?>666>=CBCCC@A@BCGADCCD>BB?B??@???AA<@=<9<)0)/9)/)/)/88:89843-3::::+:=7;;@<3<<<<9AB@8BC966>>>>:?=>>B>==<<><7:7::3555858=;;<6::::8333<<<?@?@>>7:6;5//)/6;/32557333(222222$238255555(58778.558...9556+...&....82722.(.5...5826.557777,22838::?:;85./.555335557266222'2383222:38553
@ATNG8:03518:05542
GATGGTAGCACGACACGACGATGTGTACTCATTCGTTTCGGAAGAGACAGGTACGTTATAGTTAATAGCGTACTTCTTTTTCTTGCTTTCGTTGGTATTCTTGCTAGTTACACTAGCCATCCTTACTGCGCTTCGATTGTGTGCGTACTGCTGCAATATTGTTAACGTGAGTCTTGTAAAACCTTCTTTTTACGTTTACTCTCGTGTTAAAATCTTGAATTCTTCTAGAGTTCCTGATCTTCTGGACAGAGTGTGCAGATACTACCATCGTAATTGCGAAGTCT
+
;88>;=;<<==B===;;95555459<@@BCBB?AACC>CCAD@A@@CECD@C@?AA-0/;88486::??ABBBB>@C>>=+=>;@800(/00)0:;/0+3;69/////(/::9;:??:88><A8<=>8859917>>>178:<978@?;;;::9976=68178184;<>?@::7:956679,86=19:9::+:=BBE9??=>>AA>==1888(9::5;?:?;>@=BA@@@@@7;7;B?<::1///9===B??>>>>EE>=>??D?<16///<<9=-//7;5;;;;
@ATNG8:03518:05547
GATGGTAGCATCATGCATATCTCACCAGAAGATTAGGAACTCTAGAAGAATTCAGATTTTTAACACGAGAGTAAACGTAAAAGAAGGTTTTACAAGACTCACGTTAACAATATTGCAGCAGTACGCACACAATCGAAGCGCAGTAAGGATGGCTAGTGCAACTAGCAAGAATACCACGAAAGCAAGAAAAAAGAAGTACGCTATTAAACTATTAACGTACCTGTCTCTTCCGAAACGAATGAGTACGATGAGATCTCGTGTGCTACCATCGAATGAGGTTAGTCT
+
44<=39:94:<::>;@=CCCBBBCC>ABB@CDC@CC@C@BBCCCA@>?A9@=AAD99999'7<@>?A@BB<ABB9??9999+3<8<,777&3;;4:<>??@@DD=D<AB<<:9*..776665:89888A@@8=;7727698<>?A<B7:;;5;888?><>::97:::48;3825.277790522-252525#5727725;8;:=188,8<<<8=8==////6///7896<6576)5>=;>BBBBA@BA@@@;;:?AA@AB@??ACF?BAABB?CCDE?A>A::9=
@ATNG8:03484:05589
GATGGTAGTGTGTCTCTGAGAGTAGTACTCATTCGTTTCGGAAGAGACAGGTACGTTAATAGTTAATAGCGTACTTCTTTTTCTTGCTTTCGTGGTATTCTTGCTAGTTACACTAGCCATCCTTACTGCGCTTCGATTGTGTGCGTACTGCTGCAATATTGTTAACGTGAGTCTTGTAAAACCTTCTTTTTACGTTTACTCTCGTGTTAAAAATCTGAATTCTTCTAGAGTTCCTGATCTTCTGGGATGTGTGCGCAGTGCCTACCATCGTAATTGCGAAGTCT
+
@@@B>ABBCEBA;B?;;<<?@A;;;CCCCBBB?BCDD=BB?B@CDBBABB@BBB@A?A=BCBB?BACCDCCCCCCACCEFF5CC@BBCF>DBBB@BAD@CC@CCCBBB@ECCECCCC@CBC@C@CCCCCCCB?BCCCACECECCCCCBBBCCCCC@BCB?BB?A?BBBCCCC::4::;:;.;;@;;;;;;*;BBCJ=CBBBBBBBAA5;<;<*;ABAE?C@BA?BCCCECC?B@BBBEBB>BBBB=B:;;CCCCDBBBBBC@CCD@DBBBBC@CBDDDDAD999
@ATNG8:03507:05575
GATGGTAGTACATGATAGACGACACCAGAAGATCAAGGAACTCTAGAAGAATTCAGATTTTTTAACACGAGAGTAAACGTAAAAAGAAGGTTTTACAAGACTCACGTTAACAATATTGCAGCAGTACGCACACAATCGAAGCGCAGTAAGGATGGCTAGTGTAACTAGCAAGAATACCACGAAAGCAAGAAAAAAGAAGTACGCTATTAACTATTAACGTACCTGTCTCTTCCGAAACGAATGAGTACTGCGTCTCACTCTCGCCTACCATCGTAATTGCGAAGTCT
+
@@BB?BBCBBBB@<<??>>=:555=9=>>799;//)/)/27::555=854.4:7:4444444#5.5::9<<A00/<3;//////$/=9><???2@CC=AAAA@AA::89?AA?BAB>AAAABAAABD@@@@BBCACCCC?BBDDCDBB?B?CBC@CCCCGBBB?BCBCBC@CD=AAC?@C???9=>>9::::9:%:<;3:37<=@AB?B?<BAB=A=AABBB?BCBBCAB@C@DMG?CBB>@ABBBBC:;:BCCBCCC@@@ECC@BBCACCBBBB?B?BDCC@CD@@
@ATNG8:03508:05589
GATGGTAGTATCTGCACACTCTGTCCAGAAGATCAGGAACTCTAGAAGAATTCAGATTTTTAACACGAGAGTAAACGTAAAAAGAAGGTTTTACAAGACTCACGTTAACAATATTGCAGCAGTACGCACACAATCGAAGCGCAGTAAGGATGGCTAGTGTAACTAGCAAGAATACCACGAAAGCAAGAAAAATAAGTACGCTATTAACTATTAAACGTACCTGTCTCTTCCGAAACGAATGAGTACGAGAGAGCACACGTGTCTACCATCGTAATTGCGAAGTCT
+
;><A<ABA@@><9;5;665<<<===;@@>:==666?<@;??==<<<>?>7=:799==<<?.?:@@===<@;;;;3;;@BCCC1>=;>.995&5>>==BCCCCCCCAC@CB@CCC?BBCBBBCCGCCCCCCDD@CCCD?CCAABBBB@BADBC@BBBBCABDAEBBBBB@BB?BBC@CC99979@@>?????.?C?CCBBCBA>>1718=>@189(8>@@@?AAA?AA?5949?<9=@A>ABBBBABBBCCCBBBBBBBBCBAA???@C888??:?:@@?@:?@9:
@ATNG8:03470:05635
GATGGTAGTCTCAGATAGTCTATAGTACTCATTCGTTTCGGAAGAGACAGGTACGTTAATAGTTAATAGCGTACTTCTTTTTCTTGCTTTCGTGGTATTCTTGCTAGTTACACTAGCCATCCTTACTGCGCTTCGATTGTGTGCGTACTGCTGCAATATTGTTAACGTGAGTCTTGTAAAACCTTCTTTTTACGTTTACTCTCGTGTTAAAAATCTGAATTCTTCTAGAGTTCCTGATCTTCTGGACAGAGTGTGCAGATACTACCATCGTAATTGCGAAGTCT
+
?;;439<:@@BCCCBCBBA<<B@CCCCCA=AA9ACEC?CC@C@CCCCBBB?BCB@@?B>@B;;55.44;<<<=@A9=?@@@,;;6:;@C>@;<=:=@B?CC;:;@C@A?ADGCBBAA?@BD?B?CCCBBBCD@BBCB?CBBBCBB@@@@@BBBBB@AA@@CB?B>A;;;A@BBC?@B@BB7@;A>;;;;;*;@@@A;@@C;<;CCCC?BBBB0B;;<B?B?BCACDDDCBB@B@BCCEED?AABABBCCCCBGCBCBBCCCCBDD@CCCCBB<@<ACBC?C:::
@ATNG8:03483:05659
GATGGTAGGACGAGCGTCTGAGAGGTACTCATTCGTGGAAGAGACAGGTACGTTAATAGTTAATAGCGTACTTCTTTTTCTTGCTTTCGTGGTATTCTTGCTAGTTACACTAGCCATCCTTACTGCGCTTCGATTGTGTGCGTACTGCTGCAATATTGTTAACGTGAGTCTTGTAAAACCTTCTTTTTACGTTTACTCTCGTGTTAAAAATCTGAATTCTTCTAGAGTTCCTGATCTTCTGGGTCTACGCTCGTCGCGCTACCATCGTAATTGCGAAGTCT
+
=?:A:=BC?;99<<<=>9995>>?@CBBAC;<8<BBB=@=@@@@CCD?AABBB?B@BEBA<A<;:9@9966=7<<>==+6626<<A9@;?<=@=?9>A=:;:CEDAFCCBBDCF@CCC:;;;CCBBBBC@DDBC@CBAABCCCBBCCCCBBB?BAA?AA?B?ACC;;;FBB?ABBBB9B>B>;;;;;*;@BCC=CBBBBB<;;;5;;;;*;AA;;7;>BB=ABBBBBB?B?BAABBB>AABB<CBBBAA@@A@BBCBBBBCC?CBCABB?B?ABBB@CCCC
@ATNG8:03486:05655
GATGGTAGCTCACGTACGTCACACGTACTCATTCGTTTCGGAAGAGACAGGTACGTTTAATAGTTAATAGCGTACTTACTTTTTCTTTGCTTTCGTGGTATTCTTGCTAGTTACACTAGCCATCCTTACTGCGCTTCGATTGTGTGCGTACTGCTGCAATATTGTTAACGTGAGTCTTGTAAAAACCTTCTTTTTACGTTTACTCTCGTGTTAAAAATCTTGAATTCTTCTAGAAGTTCCTGATCTTCTGGAGATACACATGATACTCTACCATCGTAATTGCGAAGTCT
+
555<9<BA@>9>///7///666@CCC>CC?AB>BBCC>BC@C@:;9@@?@;=??9;:,9:=@AC?C?BAA@@000=+//:999'///(33//(////)/::6;>0//////*/;99@BBB?B@A<A=AA@??888=ABCB7;;>A>>>::;>>AA=>>=A??<??<?<@@AAAAA>=4856565'5-6-52222$2::89099776:68//(.353'3/6-592:2<<5888//*/86<38=566A;>>@=A???AB??>>===A;;<>>>=A///:<7<+//7717==?
@ATNG8:03496:05650
GATGGTAGGCGTGTGAGAGTCTGCCCAGAAGATCAGGAACTCTAGAAGAATTCAGATTTTTAACACGAGAGTAAACGTAAAAAGAAGGTTTTACAAGACTCACGTTAACAATATTGCAGCAGTACGCACACAATCGAAGCGCAGTAAGGATGGCTAGTGTAACTAGCAAGAATACCACGAAAGCAAGAAAAAGAAGTACGCTATTAACTATTAACGTACCTGTCTCTTCCGAAACGAATGAGTACCTCTCAGACGCTCGTCCTACCATCGTAATTGCGAAGTCT
+
BB;9:;@B?BBBBCDCCCCBBD;;;/9BA?BBAAAB@B@CCBBBBB?;;;;@GG?;;;::'::<::00/=:988/;333333$33,3,333&37717888=BBBB?D?DA<@@@8;;C???@@@@=>=;;;A=??AA<>>@<:://,/7<>C@FB???CCE?AACBDC?BA499?=AABBD:??><>@@@@,//*/;<<C>?::2::<<=>:==@=886>ECD@>>>7;7;FD;>BB?B@@A00/9=:::@@AB887?A>=;?;:7:ABBBB?B=AB:949>88
@ATNG8:03519:05654
GATGGTAGTGATACAGATCAGACACCAGAAGATCATGAACTCTAGAAGAATTCAGATTTTTTAACACGAGAGTAAACGTAAAAAGAGGGTTTTACAAGACTCACGTTAACAATATTGCAGAGTACGCACACAATCGAAGCGCAGTAAGGATGGCTAGTGTAACTAGCAAGAATACCACGAAAGCAAGAAAAAGAGTACGCTATTAACTATTAACGTACCTGTCTCTTCCGAAACGAATGAGTACGATGAGATCTCGTGTGCTCCATCGTAATTGCGAAGTCT
+
AB@@>?BCCCCCCCCDBFCBCBB@B=?@@=@AB;<944.4:;=CCC@CB?B?;?:94;;;;#9.4<;=>?BBCGD>G;;9DED1BCCC>BBB<BCC@CCCB;;;;;5:=AA>BCG@CAACCBCBCCBAAAAA>AAAA??@BBBB>><??A@A@AA@@ABBA?BB@>=C8B?9=7<155555,52.(.3333'//.777>>78508189:8;D;===>>=BA@@>>><@<@DD:ACD@BBAA??????CCDC@@?BB??;;;AA;AABBBA=@@BBCA;@@=;
@ATNG8:03487:05685
GATGGTAGCTCTGCTCTGACTCTCGTACTCATTTGTTTCGGAAGAGACAGGTACGTTAATAGTTAATAGCGTACTTCTTTTTCTTGCTTTCTTGGTATTCTTGCTAGTTACACTAGCCATCCTTACTGCGCTTCGATTGTGTGCGTACTGCTGCAATATTGTTAACGTGAGTCTTGTAAAACCTTCTTTTTACGTTTACTCTTGTGTTAAAAATCTGAATTCTTCTAGAGTTCCTGATCTTCTGGGCAGACTCTCACACGCCTACCATCGTAATTTGCGAAGTCT
+
DD@?>A<>>>CCBCCCCBBCCGCABBBCBCCEG=BBB>AB?C@BBAAABB?BCC@A???BABB?B>>@?BBBBCD=??<<<,7;1=@@@:AC>B@BBB>>8499:;//+/5639AAA<??=:>;@A@@@AAA=??>>9=<>=AA@@@@>>>???A<>>>=AA=A=??7889:<<:>=>EC.?3=<?AAAA.55?A?57558?6>A>>8>??:*:>;775>59>5885>@>>5>6C;==@@<???F;>>>?======<@A?@9@?A;;66////55-3575497//
@ATNG8:03489:05695
GATGGTAGCGAGCGAGTGTGTATACCAGAAGATCAGGAACTCTAGAAGAATTCAGATTTTTAACACGAGAGTAAACGTAAAAAGAAGGTTTTACAAGACTCACGTTAACAATATTGCAGCAGTACGCACACAATCGAAGCGCAGTAAGGATGGCTAGTGTAACTAGCAAGAATACCACGAAAGCAAGAAAAAGAAGTACGCTATTAGCTATTAAACGTACCTGTCTCTTCCGAAACGAATGAGTACCTCTCAGACGCTCGTCCTACCATCGTAATTGCGAAGTCT
+
455=3::=655=<;;<?@>>?C666@@AA;@B=<550537::///81//)37=366>>>>+>:66666;>///7.7///:::(:;27)555&555.5;;<<=;@@?B@CC@CCC@BBCAAA@ABB;;9@B@A:000<8<<=A@@?C>B=BCB?A@A@BA9986===>@<??:<?=3500>>4<0/+/?>?;+;>6B=CBA>777:?<>773,33(35778:9222855/749<<17:<8=>8:8===A>666<>?=:89@??188=16///00*/)4444.4433
@ATNG8:03471:05732
GATGGTAGTATATCGCGTCGCTATCCAGAAGATCAGGAACTCTAGAAGAATTCAGATTTTTAACACGAGAGTAAACGTAAAAAGAAGGTTTTACAAGACTCACGTTAACAATATTGCAGCAGTACGCACACAATCGAAGCGCAGTAAGGATGGCTAGTGTAACTAGCAAGAATACCACGAAAGCAAGAAAAAAGAAGTACGCTATTAACTATTAACGTACCTGTCTCTTCCGAAACGAATGAGTACTACTCTCAGAGACACACTACCATCGTAATTGCGAAGTCT
+
BBBB@BBBBCBCBBCCDGCCCBBCD@BBB?BABABB=B=ACCAAAG@CC@D@BB@@ADFD3C?BAABDKKBBBC@:9;DEEG1BA=@4;;;*;BB?ABBCFGFHE?B?BC@CBB?BCBCBABCCCCCCDC@@;@A@@;@ABBCCBC?C@C@A>@BBABCBC@BBBBAA>AA=ABB?BB???8=?=;@@@@@@'@A?B999BC???7;78;??2:6:@BBB@CCCCBCB=?=?CC>DAA?AEBEBBBBCBBCCCCBBBBBBBBBAAA<AAAAAA;A<CCCC?CBAA
@ATNG8:03487:05733
GATGGTAGCATCATGCATATCTCTCCAGAAGATCAGGAACTCTAGAAGAATTCAGATTTTTAACACGAGAGTAAACGTAAAAAGAAGGTTTTACAAGACTCACGTTAACAATATTGCAGCAGTACGCACACAATCGAAGCGCAGTAAGGATGGCTAGTGTAACTAGCAAGAATACCACGAAAGCAAGAAAAAGAAGTACGCTATTAACTATTAACGTACCTGTCTCTTCCGAAACGAATGAGTACCTCTCAGACGCTCGTCCTACCATCGTAATTGCGAAGTCT
+
AA@@>ABLCCCCCBBBCCCCDBBBCACCCBCCBAAA<@;>@A@@?B@CH@C@B@@@AAAA2C?CCCBBBBC???8?@ABBBB1BA?A7;;;6;EE@;;;CICCED@D@DD@CBB?BCBABDCCBBBCCCCCC?CCCC?AABBBBBB?@=@997:BBBBCBB?CCCCCA=CC?AAB?AA@??8>==899998.:A?DBAABBCCC?C>>>AA<>;>?BBB?BBBCCCC?B?AAA<ACB?BBBBBBB?@@@ACCCCCCCBBBA;>??=@@@@BB?A?BBCC?CAAA
@ATNG8:03493:05724
GATGGTAGCGAGCGAGTGTGTATACCAGAAGATCAGGAACTCTAGAAGAATTCAGATTTTTAACACGAGAGTAAACGTAAAAAGAAGGTTTTACAAGACTCACGTTAACAATATTGCAGCAGTACGCACACAATCGAAGCGCAGTAAGGATGGCTAGTGTAACTAGCAAGAATACCACGAAAGCAAGAAAAAAGAAGTACGCTATTAACTATTAACGTACCTGTCTCTTCCGAAACGAATGAGTACGATGTGATCTCGTGTGCTACCATCGTAATTGCGAAGTCT
+
<:5;::>>BCCCDBCCCBCCCCBBBAEGI@CCBC;<9;?BCCBBBB>BB?B?BBBBBBCB.;8;CCCCIHCBBB:B@:9999*9@<@2:;:6;CC?BCCAAACDDAD@BB@BCC@BBBCCBBBBBBBBCCDD@BA@@<@@BBBBBD@FFCAA?BCCCCCCC@CEECCC@AA?BBC?CCDFD<@9:3999999%9>;?979>>DBB9773AAA>B?BCCBB@CA;;;BB<?<;;;0;;@=@ABCBBDBDCCCBCBCBBBCBCCACCC?AABBCC?A?BDBC?BBAA
@ATNG8:03497:05734
GATGGTAGCTCACGTACGTCACACGTACTCATTCGTTTCGGAAGAGACAGGTACGTTAATAGTTTATAGCGTACTTCTTTTTCTTGCTTTCGTGGTATTCTTGCTAGTTACACTAGCCATCCTTACTGCGCTTCGATTGTGTGCGTACTGCTGCAATATTGTCAACGTGAGTCTTGTAAAACCTTCTTTTTACGTTTACTCTCGTGTTAAAAATCTGAATTCTTCTAGAGTTCCTGATCTTTGGGTCTCTCTCTCACGCACTACCATCGTAATTGCGAAGTCT
+
?AAB?BCEDBBB666>;;?CBBDCDBBBCCAA?ACCC>CDDF@BBBDCCC?BBCCC@D@CC@@@;@AAAAAAA?@:==>==,=@<@ABB>BECC?CBB???;>?????<?DCCCCBB?AAA=A;AA>=??>>9>@@@9>@?>>>>AAAAADDD>>:=>=:====<@AA>>>ACC;??BBB5A<@::;;;;*:>===4;;;;;:>:88/7665$2575=9>9>B;AA@@>@A<A<AA>?@ED6;;3;A;;:AAA>>>@@AA?@?@<??>AAA;D176@@<A@B>
@ATNG8:03504:05744
GATGGTAGCGAGCGAGTGTGTATACCAGAAGATCAGGAACTCTAGAAGAATTCAGATTTTTAACACGAGAGTAAACGTAAAAAGAAGGTTTTACAAGACTCACGTTAACAATATTGCAGCAGTACGCACACAATCGAAAGCGCAGTAAGGATGGCTAGTGTAACTAGCAAGAAATACCACGAAAGCAAGAAAAAGAAGTACGCTATTAACTATTAACGTACCTGTCTCTTCCGAAACGAATGAGTCGTGTGCGACGTGTCTCCTACCATCGTAATTGCGAAGTCT
+
BBCB@BBCBD@@@CCCCCCBCC:<:16>=8=<CCD>05055<:<=A9??493:=455<<=$525@;/0/<///<19977999)9@8=8<<<0<A@=@AABBDCDC?C@CG@CCC>@AAAACBBBCCBBCBBA=AB;;;7;AA@B@00+08<>C>CCB@9<00+0////4.444(48828:9:;1933,33333$3838888===44447;;:;7;7;:>>C@CBBBCBB@B?BBE>GCC@@A@CB???B???CCBBBBBBBB?BBB?BBBBBB?B>;;@@=??>>
@ATNG8:03525:05158
GATGGTAGGAGACACGTCGCACACGTACTCATTCGTTTCGGAAGAGACAGGTACGTTAATAGTTAATAGCGTACTTCTTTTTCTTGCTTTTCGTGGTATTCTTGCTAGTTACACTAGCCATCCTTACTGCGCTTCGATTGTGTGCGTACTGCTGCAATATTGTTAACGTGAGTCTTGTAAAACCTTCTTTTTACGTTTACTCTTCGTGTTTAAAAAATCTGAATTCTTCTAGAGTTCCTTGATCTTTCTGGATACACTCATGTGCACCTACCATCGTAATTGCGAAGTTCT
+
?@>?7<@A696<<==666<<=====<=BCAAA@E<;;9;B=B?BB@AC@?<@=:9:.9.48883859::;<?::9333333$33397888/8;<<8A?A=A@=@D??>A;??ABBABA?C@@;@=BB?=>==D:=>?@<???;;;??>>>A?888>:898488188<<>D>=>::57:<<=.=4:3:8:9:,:9666*--8--)-9:/55(/6666%6//-7294//)/;9==8838(/(.66///(///37879>=<<;=>;;;A@<<<=9///===9=599770--*--
@ATNG8:03556:05125
GATGGTAGCACACGAGATCTCATCGTACTCATTCGTTTCGGAAGAGACAGGTACGTTAATAGTTAATAGCGTACTTCTTTTTCTTGCTTTTCGTGGTATTCTTGCTAGTTTACACTAGCCATCCTTACTGCGCTTCGATTGTGTGCGTACTGCTGCAATATTGTTAACGTGAGTCTTGTAAAACCTTCTTTTTACGTTTACTCTCGTGTTTAAAAATCTGAATTCTTCTAGAGTTCCTGATCTTCTGGATATGAGTGACTCGTGCTACCATCGTAATTGCGAAGTCT
+
59>B@CCCCBBAB@CAA=B966654<;;;;=><A;<;75>9>:AA@CCBA@BBBBA<@=@BCE>B?AAABBCBBB?AABBB3AA383::9.8<:?394?:<<9;983798(788<;=AA>ABBAE=A>:;;9=><AAAA;887=:<<===@B>>=:90///)//)/477;=AABAA<=9<<;,;3:5;>DDE/=>>BB188>7859:556,/;;;*8///=6=78755<AA>>@<@7::;6//-/<<9=:>>@@;;;>>AAA:;;A@@;>>>>?@;@:=>==<@>>>
@ATNG8:03526:05176
GATGGTAGCGAGCGAGTGTGTATACCAGAAGATCAGGAACTCTATAAGAATTCAGATTTTTTAACACGAGAGTAAACGTAAAAAAGAAGGTTTTACAAAGACTCACGTTAACAATATTGCAGCAGTACGCACACAATCGAAGCGCAGTAAGGATGGCTAGTGTAACTAGCAAGAATACCACGAAAGCAAGAAAAAGAAGTACGCTATTAACTATTAACGTACCTGTCTCTTCCGAAACGAATGAGTACAGAGAGTACGATATGTCTACCATCGTAATTGCGAAGTCT
+
444;054:<<566<<<===<;:655.5;;156=<:<0505<<<;896//)/5//455=<==%94799///:;///)/:444444#45258=<<+5555)5555555==8=8;?<995=@9:5@??@BBBBCDBBBACCCC=BB:;;C;;7;?C<<99>>>@@?>:>>>CCC>@AABBB?ABBBD<@99299999(8@:??BCBB>>>*0)/8995:6=?99:=@A@@@@@>A>ABB9@;;69@@@BBAAABDBBBCCCCBBBBBBBBB@B???EE@C79:??9;;;;
@ATNG8:03536:05202
GATGGTAGTGTCATATGAGAGTGTGTACTCATTCGTTTCGGAAGAGACAGGTACGTTAATAGTTAATAGCGTACTTCTTTTCTTGTCTTTCTGTGGTATTCTTGCTAGTTACACTAGCCTTCCTTACTGCGCTTCGATTGTGTGCGTACTCTGCAATATTGTTAACGTGAGTCTTGTAAAACCTTCTTTTTACGTTTACTCTCGTGTTAAAAATCTGAATTCTTCTAGAGTTCCTGATCTTCTGGGATGTGTGCGCAGTGCCTACCATCGTAATTGCGAAGTCT
+
CAAB?B@DCCEDCBBBCCFFCCCCCA@?BD>>3>9:9,4?24.5;;<=AA?A@?A>=A;ABBC@C@CCBBBBC@@;::99*4=3444::19559;799:49;5487<=@?CCCAABCCAC@DADACCCCBBBB@CCCC?BBCBCBBBCDDDCCCC>AAA<@B?B?BBBBABBCD@D@@@@5><?4;;;;;*;CBGG=BBC@A@DCBC7;;;;*;DC@@?A@BDACCCDDDD@B@BBBCCB?CB@B;A;;:@BBCCCCCBCCACFD?BBEC@@?A@CBDC@CD::
@ATNG8:03548:05202
GATGGTAGTGTGTCTCTGAGGAGTAGTACTCATTCGTTTCGGAAGAGACAGGTACGTTAATAGTTAATAGCGTACTTCTTTTTCTTGCTTTCGTGGTATTCTTGCTAGTTACACTAGCCATCCTTACTGCGCTTCGATTGTGTGCGTACTGCTGCAATATTGTTAACGTGAGTCTTGTAAAACCTTCTTTTTACGTTTACTCTCGTGTTAAAAATCTGAATTCTTCTAGAGTTCCTGATCTTCTGGCTCTCGTAGACAGATACTACCATCGTAATTGCGAAGTCT
+
<><A?B<666?>><=6666<9=>665<955;;=<@ABB<AA@D@DBBBAAA>;;9@;.5.59994;5;<=>A00/72/////$//)5:<@7><=<8?;;=@B799@?>>@C:;:B;99<@BB?A?CCCCDEGHADAAA000ACCCBCCCB@@BBCC;;:E?@@?B7<;;;;:@::69@@@@6@?B@BBDDD5CCCCC=A@@AAABCCB=BCBB0B;;<C@C>BA@CBCCB@@=A>A@;;;A5;;;2:B:;9AABBBCBBBBCBBCC?B000>=<@-00A@<@@;;
@ATNG8:03551:05203
GATGGTAGCACGAGTCACTCATATCCAGAAGATCAGGAACTCTAGAAGAATTCAGATTTTTAACATCGAGAGTAAACGTAAAAAGAAGGTTTTACAAGACTCACGTTAACAATATTGCAGCAGTACGCACACAATCGAAGCGCAGTAAGGATGGCTAGTGTAACTAGCAAGAATACCACGAAAGCAAGAAAAAGAAGTACGCTATTAACTATTAACGTACCTGTCTCTTCCGAAACGAATGAGTACCTCTCAGACGCTCGTCCTACCATCGTAATTGCGAAGTCT
+
@@;;25<@B@@@;BBBCCGMB;96@;>BCABBCCAA?B@DCHAA@D?BC@C@<<;CCDDC3D@B;88B@?>A><;6;<93333$3949-333&3;;6<===33338/38;>;?BB8;::BBCCCCCDCCBBBC@CB@?=@@@@@A??=@@CBB>BCCBBAAC?CCCCAA?BB@>>>799???8@??;?BBBB3BB@B@??CCA;;7;:=>BB:>:>BDBC@BDBBCCC?A?ACC=BBB?BACCAAA?CBBAAADCBBBCAAA?AAB==<=?BC@B?BCBB>AAAA
@ATNG8:03564:05210
GATGGTAGGCGACAGTACATACGCGCCAGAAGATCAGGAACTCTAGAAGAATTCAGATTTTTAACACGAGAGTAAACGTAAAAAGAAGGTTTTACAAGACTCACGTTAACAATATTGCAGCAGTACGCACACAATCGAAGCGCAGTAAGGATGGCTAGTGTAACTAGCAAGAATACCACGAAAGCAAGAAAAAAGAATTACGCTATTAACTATTAACGTACCTGTCTCTTCCGAAACGAATGAGTACGATGAGAGAGCTCTCTCTACCATCGTAATTGCGAAGTCT
+
@A@A?BA=9;//////<<<=C;;;A@7;;?:==@@?@;?;>BC??@C@BB?B??<=;;;;;*9;>BBCCCBC;;;79BABBCC5CDAD@CCC<CIEABBACCCCCB@B@DDACBC@BCCBBDCBBBCBBBCCDAECAA<@?AA@ABB>B?BBB?BCCDCDBB?BBCCDD?CB@BBB=?>999,988<999999%9>;=6=?BBBAB<>:<@A?=?=@>CDCACDAA@DB?B?BBB=BCC@CBBBBCBBBAAABACCDCBBAB>><?A?@>>:BB?B@CCCB?B@;9
@ATNG8:03522:05257
GATGGTAGTCTCAGATAGTCTATAGTACTCATTCGTTTCGGAAGAGACAGGTACGTTTAATAGTTAATAGACGTAACTTCTTTTTGCTTTGCTTTCTGTGGTATTTCTTGCTTAGTTACACTAGCCTTCCTTACTGCGCTTCGATTGTGTGCGTACTGCTGCAATATTGTTAACGTGAGTCTTGTAAAAACCTTCTTTTTACGTTTACTCTCGTGTTAAAAATCTGAATTCTTCTAGAAGTTCCTGATCTTCTGGCTCTCGTAGACAGACTACTACCATCGTAATTGCGAAGTCT
+
88;;:>BCBBCB665>><;;;<:55655::/0)///;3<>:>86659955.59554<1:5:99<3<8;=0//:88389)/-555$--66(--/;(///5;6:;;<4;9)///*/9@5=??;9999=@=@=?;@@?9;999.9>992999996?><<=@99;00)///39:6:6;;5545555.555555$5.5.55555$59555)5555555559.5555$55555./4:;5/----(-50727:::::7::=9==666==<<<9/////=;==@;@A@@??4:2::==8=???
@ATNG8:03526:05257
GATGTAGAGAGACTGTAGCGCACCCAGAAGATCAGGAACTCTAGAAGAATTCAGATTTTTAACATCGAGAGTAAACGTAAAAAAGAAAGGGTTTTTACAAAGACTCACGTTTAACAATATTGCAGCAGTACGCACACAATCGAAGCGCAGTAAGGATGGCTAGTGTAACTAGCAAGAATACCACGAAAGCAAGAAAAAGAAGTACGCTATTAACTATTAACGTACCTGTCTCTTCCGAAACGAATGAGTACTATGTAGAGCTCTATACTACCATCGTAATTGCGAAGTCT
+
AA@??@BCCCCCC@AACCGCCCCD<@@A?BB@@@@=A=ACD:;<E@BA?A?:9993;;;,7;>?>883338::;5:888==;;$333(33(3999'7333(3377776666(.(.3265515;;;?==>CCCCCCCCC@CCAA>ABBCBAAB>B?B??>?CBCBCCC?AAAAAA?CC?@AA>AABBB=@@@:?????2@C?B@>>BAA@><><@@AA<A<AABBB@BCBCACB<@>ACD>CBB>AABCCCBAAACCCAAACBA@AAA:::A;>>>AAA=A<AACC@CAAA
@ATNG8:03533:05257
GATGGTAGATACTCGCTGATACACCCAGAAGCATACAGGAACTCTAGAAGAATTCAGATTTTTTAACACGAGAGTAAACGTAAAAAAGAAGGTTTTACAAGACTCTACGTTAACAATATTGCAGCAGTACGCACACAATCGAAGCGCAGTAAGGATGGCTAGTGTAACTAGCAAGAATACCACGAAAGCAAGAAAAAGAAGTACGCTATTAACTATTAACGTACCTGTCTCTTCCGAATCGAATGAGTACACACTCTCATATGACACTACCATCGTAATTGCGAAGTCT
+
AA:;05<=@BAA@>>00/<<:A>>@6000*//////985:8<443;8=178-339899:><<>#7,3333<>;/0//(///:;;:;%//)4.555&5<<75//9///<@@6=:=@;9::?BA@@@BBABB::9@AA@>BD;;799@@CCCC@C@C00+/::///:;68;:<A?8==<00/59:9==5887133778(3?<BBBBDCCAA??>;;;A<?;>>BBB?AAA@@CC@B@BB?BDCHAA?ABCCCBBCBBBCAAABBBCCECBCB?CCAAAD@C?CCCD?BB@@
@ATNG8:03536:05250
GATGGTAGGCGAGAGTGAGACGCAGTACTCATTCGTTTCGGAAGAGACAGGTACGTTAATAGTTAATAGCGTACTTCTTTTTCTTGCTTTTCTGTGGTATTCTTGCTAGTTACACTAGCCATCCTTACTGCGCTTCGATTGTGTGCGTACTGCTGCAATATTGTTAACGTGAGTCTTGTAAAACCTTCTTTTTACGTTTAACTCTCGTGTTAAAAATCTGAATTCTTACTAGAGTTCCTGATCTTCTGGGCAGACTCTCACACGCCTACCATCGTAATTGCGAAGTCT
+
AA@B@>>D@CBBB@@;>CCB???>BBCBCBBB?BCCC>BB=@=;;9AAAA<ABA@@?@0008:6:699<BDA>8@7BBBBB1>=;93777&333;=<@<B=>95566;//)/76/52===A@@<@::;:887;;<===A<@>>>BB>==?@??>;;:47//)//)/69;@;;:@=<7;7::;-:8<988888(8>><>3;5;?===<<//,-999+6-//9-3-6=+/.9777:>7;7;9;;;;5>@@@:@A@;;:???ACC>=848;;6=566;;5?7==??;?@@@
@ATNG8:03537:05258
GATGGTAGATACTCGCTGATACACCCAGAAGATCAGGAACTCTAGAAGAATTCATATTTTTAACACGAGAGTAAACTGTAAAAAGAAGGTTTTACAAGACTCACGTTTAACAATATTGCAGCAGTACGCACACAATCGAAGCGCAGTAAGGATGGCTAGTGTAACTAGCAAGAATACCACGAAAGCAAGAAAAAGAAGTACGCTATTAACTATTAACGTACCTGTCTCTTCCGAAACGAATGAGTACACATCGTCGTGTCGTGCTACCATCGTAATTGCGAAGTCT
+
;=<C@CCJBBBA@666;;;666==@7@;;9><<<<<5:5:::;?BB>@@?C<?@9:9999'95<;8<=<A///:10////;;<*9;7;8=<=/<=<055544::333(32898===9=BB=CB>BCCCCCAAA@@CCBC;;;AACCCC?D@BBB@C@AAC@@@?BACA?@;?C=@AA5:3>>>.338333737'3<8>787BBBB@<@<?=>>;?<>>BBB?@@@BAAA?A?BBE>DDD>AABAA@>??ABAAACCBBBBCAAADDH?CC@@?B@F@BBBC@FCBA
@ATNG8:03546:05269
GATGGTAGCACACGAGATCTCATCGTACTCATTCGTTTCGGAAGAGACAGGTACGTTAATAGTTAATAGCGTACTTCTTTTTCTTAGCTTTCGTGGTATTCTTGCTAGTTACACTAGCCATCCTTACTGCGCTTCGATTGTGTGCGTACTGCTGCAATATTGTTAACGTGAGTCTTGTAAAACCTTCTTTTTACGTTTAACTCTCGTGTTTAAAAATCTTGAATTCTCTAGAGTTCCTTGATCTTTCTGGTGTCGTCTATCATGTACTACCATCGTAATTGCGAAAGTTCTT
+
ABBBABBBA@AB@@?;CCBCBA;;;>>>>BBB@BDGH?GC?B@;;9@@;;8;CBDA?B::;:<5:=?BBAA??8=579999$899;BBBK=A<5555=A?BC59:>?<<8BBCECB??<?CA=>::;:==:::;?@A@<??>>>?@<;;@@@B@::5;8818>:=:>>=888===9;>AAA5A:=8:6667)7;999*/*/<<;<=?ABB:@@@?/=;;5;=8=8888<<9:9<:>5;7;>;;>@1/--47---@;:;;@@@A@?>6333-33333727288633---(-2,
@ATNG8:03561:05264
GATGGTAGTCTCAGATAGTCTATAGTACTCATTCGTTTCGGAAGAGACAGGTACGTTATTAGTTAATAGCGTACTTCTTTTTCTTGCTTTCGTGGTATTCTTGCTAGTTACACTAGCCATCCTTACTGCGCTTCGATTGTGTGCGTACTGCTGCAATATTGTTAACGTGAGTCTTGTAAAACCTTCTTTTTACGTTTACTCTCGTGTTAAAAATCTGAATTCTTCTAGAGTTCCTGATCTTCTGGACAGAGTGTGCAGATACTACCATCGTAATTGCGAAGTCT
+
@;56:?><BCCBBBBAAAAA@DCBBBEHAA@C@@AAM?CC@B?BCCCAAB?BB@@A=A@=?=@<>4;4=<<:::<5:>@@@0@A>A@BB=A<@@9BBC?BB:;;@CAA?BFIECDBB@BCG@B?BECCCBBC@CC;:7;BEABBC;;;BBCCBBG@AAA?BB?B>A;;;A@BCC@AAACC<B@C@CDDDD0CC;;;0;AC;<<CCCC@CEED5BA@BCFCAGCABBBBBBB?B?BCABBD@;;;@BBBCECCBBBBCDCBBBBBH@BAAADFAC?AAADBB:;;
@ATNG8:03563:05245
GATGGTAGTGATACAGATCAGACACCAGAAGATCAGGAACTCTAGAAGAATTCAAGATTTTTAACACGAGAGTAAACGTAAAAAGAAGGTTTTACAAGACTCACGTTAACAATATTGCAGCAGTACGCACACAATCGAAGCGCAGTAAGGATGGCTAGTGTAACTAGCAAGAATACCACGAAAGCAAGAAAAAGAAGTACGCTATTAACTATTAACGTACCTGTCTCTTCCGAAACGAATGAGTACAGAGAGTACGATATGTCTACCATCGTAATTGCGAAGTCT
+
::4;.44:4:4595=>=666>><<<8655497700/)/)/88585=>B?6?<00)//////)/5;DD=>=CB@@?83344444$4:5:.444&5;;8=@?@996A@=@=BC?BBB<AABBCCCCDCCCCBBBF@CC@@<@AA??A;;6;>BAA=@@BBBBBC@CCCBCC@::9;CC;????>5<<<9==>==.?@>BBBBCCCCD=?<?>>>8=8=>@@A@CB@@@@@>A?ADD>CCD>@@@CCBBBBBBBBBCDCCBBBB>>=BB=BB@A>><>9<=>>:>;;;
@ATNG8:03567:05264
GATGGTAGGAGACACGTCGCACACGTACTCATTCGTTTTCGGAAGAGACAGGTACTGTTAATAGTTAATAGCGTACTTCTTTTTCTTGCTTTTCGTGGTATTCTCGCTAGTTACACTAGCCATCCTTACTGCGCTTCGATTGTGTGCGTACTGCTGCAATATTGTTAACGTGAGTCTTGTAAAACCTTCTTTTTACGTTTACTCTCGTGTTAAAAATCTGAATTCTTCTAGAGTTCCTGATCTTCTGGTATACACACTCGCTCGCTACCATCGTAATTGCGAAGTCT
+
<>??7666<>@CCB==>665;:<<<;;<==<;8<5555&55.55::=;;9;;><.--505(--6:1647:::;::8=.33887'7:4888??1>=<<043/)/////:;;=7==B;>>992:=<20)////96356::7726:557;:<76656;7971=>>=>>;>:>>@@@@BAB;9::=>*:4:?DEDDG2BB;;;09@@999?99:2;:;:*99:>??D6:9:>>>??B@>B?999@<<5;?=9;AAAACC:::BA@@A@@BBB?C@@;>><@000AA78000
@ATNG8:03541:05295
GATGGTAGCATCTGCATATCTCACCAGAAGATCAGGAACTCTAGAATAATTCAGATTTTTAACACGAGAGTAAACGTAAAAAGAAGGTTTTACAAGACTCACGTTAACAATATTGCAGCAGTACGCACACAATCGAAGCGCAGTAAGGATGGCTAGTGTAACTAGCAAGAATACCACGAAAGCAAGAAAAAAGAAGTACGCTATTAACTATTAACGTACCTGTCTCTTCCGAAACGAATGAGTACGAGAGTCAGAGCAGAGCTACCATCGTAATTGTGAAGTCT
+
@?:;26>>CCBBCECB@CACCCCC?BBD@DCCCA@;A;ABBBDDD@BA@B@BBA@@AAA2B@BDD@@?CBBCB>AABBBBB5BB?B=@@@9ACC?BABACCCBB>A?BB?BBB=AABCBBCBCCCCBBCCC@CCCC?BBBCBBBA@B@D?@?@CBCBCCD@;::BBA?BB?@??<>@99:,7779889999%9?;<98:A@ABA7;7:=>A3838BBBB@CCDAA;;5;=@AA;B?@<?AAABBCBBBBBBBBBABBBBB?@@BB>A<AACD<?6;:AC?C;;;
@ATNG8:03553:05283
GATGTAGCTCACGTACGTCACACGTACTCATTCGTTTCGGAAGAGACAGGTACGTTAATAGTTAATAGCGTACTTCTTTTTCTTGCTTTCGTGGTATTCTTGCTTAGTTACACTAGCCATCCTTACTGCGCTTCGATTGTGTGCGCACTGCTGCAATATTGTTAACATGAGTCTTGTAAAACCTTCTTTTTACGTTTACTCTCGTGTTAAAAATCTTGAATTCTTCTAGAGTTCCTGATCTTCTTGGAGATATCATCAGTCGAGCTACCATCGTAATTGCGAAGTCT
+
B;;;:::=@9;99;;666>@;:;BBBBDBBB@ABBD>GF?A?ACBBCBB>BAABA7;5;A@@<@>@?BCBBAAA?BABBB2A@9>878.7<<A6?:=<==::00(//0)/999::>?;8774;49>>;;79939==;39:>996@6559;;779<299<9:;5;8><888>@<>.5////'/(/(.5555(75799.8<85758956/6787(68918;4949:69:::66:6:*//96996//*/7<<::==>A<::///>=6///603333;;*/,/6666>>==
@ATNG8:03561:05285
GATGGTAGAGAGAGCTCTCTCTCGTACTCATTCGTTTCGGAAGAGACAGGTACGTTAATAGTTAATAGCGTACTTCTTTTTCTTGCTTTCGTGGTATTCTTGCTAGTTACACTAGCCATCCTTACTGCGCTTCGATTGTGTGCGTACTGCTGCAATATTGTTAACGTGAGTCTTGTAAAACCTTTCTTTTTACGTTTACTCTCGTGTTTAAAAATCTTGAATTCTTCTAGAGTTCCTGATCTTCTGGATACACTGCATGTGCACCTACCATCGTAATTGCGAAGTCT
+
DDCB?B::9ABC@AABABA??>@BBCCCCBB>BBBD<BB<@=@ABDCDC@BB@;:6;;?=@?7<?::?BAA@:=377333$8=6BBBB>BBAA=??><AA9>:973837888?<?>99:98=8<A?;;9::7==::4:::987<?====?::;=486749:4;8===>99<;;699::;+9-76(5/:<<)33388)----449:555,5777(5786<;7=9>A;AA>??AA=@<>>=;//+/7717<<766///333///9969??;@:668=7;-----29689
@ATNG8:03524:05323
GATGGTAGCACGAGTCACTCATATCCAGAAGATCAGGAACTCTAGAAGAATTCAGATTTTTAACACGAGAGTAAACGTAAAAAGAAGGTTTTACAAGACTCACGTTAACAATATTGCAGCGGTACGCACACAATCGAAGCGCAGTAAGGATGGCTAGTGTAAACTAGCAAGAATACCACGAAAGCAAGAAAAAGAAGTACGCTATTAACTATTAACGTACCTGTCTCTTCCGAAACGAATGAGTACGATGAGAGAGCTCTCTCTACCATCGTAATTGCGAAGTCT
+
54:=054A@;455;@@A;ACB;659494;259==99.949>B::9@;?A;?;;;994:::';677343;99/00*0///999(9929.555&555.5<@@B>;;?>A<@B69:?;?@B>=>,0/<<;;;;5905<CG<@@@@BABB?B@BCC@DCBA<=000+0;0//8066*//827;977(3734:<?==+=C?AAAAAAAAA>A?AA??<?=BB??>?A997A==8=5:9:1;00)/789/45<555<;::ABA>>?999@??478<ABC@C:=@>>49944
@ATNG8:03535:05326
GATGGTAGCAGACGTGACAGAGCGCCAGAAGATCAGAACTCTAGAAGAATTCAGATTTTTAACACGAGAGTAAACGTAAAAAGAAGGTTTTACAAGACTCACGTTAACAATATTGCAGCAGTACGCACACAATCGAAGCGCAGTAAGGATGGCTAGTGTAACTTAGCTAAGAATACCACGAAAAGCAAGAAAAAAGAAGTACGCTATTAACTATTAACGTACCTGTCTCTTCCGAAACGAATGAGTACCTCTCAGACGCTCGTCCTACCATCGTAATTGCGAACGTCT
+
@BBB655:444:;;;@@@@CCDB99.5555:::<///;???AA@?87317179833333$34778433;;333(379:===+;;797<<;+;//)/9777:<4405055:><<7<::///99>?=<>>=5505;:;7;<<?:::91:8=49.444:;:665/-(-----08936771773333&333,333333#384///..9555055:55539677<<<7;::::;;0845==5===5339=3376737==::;;=;77773788266224;7:6::99*--7--
@ATNG8:03529:05406
GATGGTAGCTATACGTATATCTATGTACTCATTCGTTTCGGAAGAGACAGGTACGTTAATAGTTAATAGCGTACTTCTTTTTCTTGCTTTCGTGGTATTCTTGCTAGTTACACTAGCCATCCTTACTGCGCTTCGATTGTGTGCGCACTGCTGCAATATTGTTAACGTGAGTCTTGTAAAACCTTCTTTTTACGTTTAACTCTTCGTGTTTAAAAATCTTGAATTCTTACTAGAGTTCCTGATCTTCTGGACAGAGTGTGCAGATACTACCATCGTAATTGCGAAGTCT
+
@@@@7:<==666>=@==>?>>@?;<;666;;=9<@BB<@D=A=@?>@=AA?ACBBC?B?BBCD>@?@AAAA:8586;BBBB2A@;?889*39;;*0/-(-506///9938=:??>AB?>@A<@;?>>88577:>??>9552:::;777:96222725555:<6<4788A==>?D496666-6)/)/898:,:<<<@0;5;=;:39==788)////(///)/>7;9::57;>>7;;B<A<><<AAA=???<AB?>;;;@@AAD??AAAA>=:=>>=88088====<A===
@ATNG8:03550:05404
GATGGTAGCTCACGTACGTCACACGTACTCATTCGTTTCGGAAGAGACAGGTACGTTAATAGTTAATAGCGTACTTCTTTTTCTTGCTTTCGTGGTATTCTTGCTAGTTACACTAGCCATCCTTACTGCGCTTCGATTGTGTGCGTACTGCTGCAATATTGTTAACGTGAGTCTTGTAAAACCTTCTTTTTACGTTTACTCTCGTGTTAAAAATCTGAATTCTTCTAGAGTTCCTGATCTTCTGGTAGAGCGTGCATATATCTACCATCGTAATTGCGAAGTCT
+
<<?A?BBCBBBB;;6;;;;@@@BBDCBBAB@@<ABBC=CC@B@BCCCCDC@CCCBB?A>ABCB?C?CBBBCBBBC?@@AA@2@F?BBDD=FCCB?C?><<?8=;@@??:?AAACBBB?BAD=D;@@AA;;;A=AA@@;>>?;;;>>??AAA>==@<;;;<@A=A<AA?>>AAAA<?<<<;/<4:5:AAAA/A?:::0;:=::;?:;;<@@?@/@;;;@<A:=><?C;;;>>=D<@@898B:>=B<????????@AB=>=??@@?A<A==<<=8<9<<AA<A==<
@ATNG8:03526:05457
GATGGTAGTATCTGCACACTCTGTCCAGAAGATCAGGAAACTCTAGAAGAATTCAGATTTTTAACATCGAGAGTAAACGTAAAAAGAAGGTTTTACAAGACTCACGTTAACAATATTGCAGCAGTACGCACACAATCGAAGCGCAGTAAGGATGGCTAGTGTAACTAGCAAGAATACCACGAAAGCAAGAAAAAGAAGTACGCTATTAACTATTAACGTACCTGTCTCTTCCGAAACGAATTAGTACTGTATCTATGTGTGCGCTACCATCGTAATTGCGAAGTCT
+
;<<@?B<<BA@@@@;==C@B>><;;:CCC?BB;;9?294)4::9:;<9<;7:=89000???0@<@0//;//33998/8933333$33,3,333&333,3;<:88833,3,386:5505977=@@CBBCCCBBBC@CDBB?BBBABB987;?BAA@BBBBCCBB?BBBCBB@??;???=AB@@A<ABB?BBBBB3BB?BBBBBCBCB:>:=<>A3838A@@@ADCCDABC@D@BBB>DEC?B=?@BBBBBBDCCBBBBAA?>?BBCBB?AA>@BC@C<@@CDABA??
@ATNG8:03530:05434
GATGTAGATATATGCACGCTCTACCAGAAGATCAGGAACTCTAGAAGAATTCAGATTTTTAACACGAGAGTAAACGTAAAAAGAAGGTTTTACAAGACTCACGTTAACAATATTGCAGCAGTACGCACACAATCGAAGCGCAGTAAGGATGGCTAGTGTAACTAGCAAGAATACCACGAAAGCAAGAAAAAGAAGTACGCTATTAACTATTAACGTACCTGTCTCTTCCGAAACGAATGAGTACTGTATCTATGTGTGCGCTACCATCGTAATTCGAAGTCT
+
>@00/99;BCBBBCBCBCA@;::C>@@C@FEBBBB?C:CCCBCBD???9=:>=<<<==?.?=BCBBBCCC987*8=:;;<<*<C>B<@A@9@BC@BBCCJHBBB?A?@@<@AA=BBCCBBBCCCCCCC;;;HDDBB@CBBBBBAA=B>BAA>BCCCCCCC@ABBBCB@CB?BAA<??@@A9>>?<>DDDD3BB?BBAABDCBB=B?DB??:?<AABBB@BBBBBCC=@=@CD>CAA>AAA???BBBBB???AA9:9A@@;;;000/>98===@>>@@=B;;;
@ATNG8:03532:05436
GATGGTAGTATATCGCGTCGCTATCCAGAAGATCAGGAACTCTAGAAGAATTTCAGATTTTTAACACGAGAGTAAACGTAAAAAAGAAGGTTTTACAAGACTCACGTTAACAATATTGCAGCAGTACGCACACAATCGAAGCGCAGTAAGGATGGCTAGTGTAACTAGCAAGAATACCACGAAAGCAAGAAAAAGAAGTACGCTATTAACTATTAACGTACCTGTCTCTTCCGAAACGAATGAGTACTACTCTCAGAGACACACTACCATCGTAATTGCGAAGTCT
+
@:@A<???B<>@BAACB666<<<<=055<055=5552626@@=BBB=AB,00)00/98889)93/54555<<?<=733444444#4:5:8===1;;:76:6B==@00)0:<<;@AB?BBBABCBABAFCCBBCC?@@@@7;;@@@CCC?B>A;:69?AACCBC@BBBBCC?BB=??=8=====3:??:>;ABB2BA?BBBBB??;@<?<@??D;A<A>B@@<@A??@@A6:6:CC>CDD@BEBBB>?@BBBBAAACCAAABA998@=9<@@@AA<><BBBB@:::A
@ATNG8:03541:05462
GATGGTAGCTCTGCTCTGACTCTCGTACTCATTCGTTTCGGAAGAGACAGGTACGTTAATAGTTAATAGCGTACTTCTTTTTCTTGCTTTCGTGGTATTCTTGCTAGTTACACTAGCCATCCTTACTGCGCTTCGATTGTGTGCGTACTGCTGCAATATTGTTAACGTGAGTCTTGTAAACCTTCTTTTTACGTTTTCTCTCGTGTTAAAAATCTGAATTCTTCTAGAGTTCCTGATCTTCTGGTGAGATATGCATGATGCTACCATCGTAATTGCGAAGTCT
+
:7/0+/9==>BBBBB@BA;AC@B==@>>>@>:7?<<>8>>?B@BCBDBCFAECB<;6;=ACCC@E@CCBCCCCBD?CCCCC2CC@CCDC?CABA;A??;AB?A@@BBC?CCBBADDE@EAA?@@CCEECAAA>@@BC>AACCAAABBBCDEAA@A@A@@>@C?B?AAAAB;;;A=>9:9,92929:::;(999===0=@999C>CD<BCC?+>@@B=?=:B<?>BBCCBB=@=A::;A@=@CC?AADDIBCCBBCCCCBBBCBB?BCCDBB?B7;;AA>BBCB
@ATNG8:03545:05436
GATGGTAGCGCGACGAGCGTAGACCCAGAAGATCAGGAACTCTAGAAGAATTCAGATTTTTAACACGAGAGTAAACGTAAAAAGAAGGTTTTACAAGACTCACGTTAACAATATTGCAGCAGTACGCACACAATCGAAGCGCAGTAAGGATGGCTAGTGTAACTAGCAAGAATACACGAAAGCAAGAAAAAGAAGTACGCTATTAACTATTAACGTACCTGTCTCTTCCGAAACGAATGAGTACGATGAGATCTCGTGTGCTACCACGTAATTGCGAAGTCT
+
ABCC?BDBCCDCHD;99C>?>=>@@8@AA=ACCC@C@C@CDC;;8@<???B?AAA??@@@2@;??BBB@AA9992:?A?@@@+;@?<<@CE9CCCAGCDCCBC@@<@?AB>AAA?CBBACCCCBBBDDBCCB8;;BB?AAA@BB::9;ADCB@CB@@@BEE?BBBDDD@BB?999BBCCC?BBB?AA@AA2AA??;;>@?>>D<@8;:@@8=:=@BBC>@@???AB@B?BBD>BBB>BBCCCBBBBBBBBBC@???@;;888==<;;<BB@C>AA>=8>>==
@ATNG8:03554:05431
GATGGTAGAGAGAGCTCTCTCATCTTACTCATTCGTTTCGGAAGAGACAGGTACGTTAATAGTTAATAGCGTACTTCTTTTTCTTGCTTTCGTGGTATTCTTGCTAGTTACACTAGCCATCCTTACTGCGCTTCGATTGTGTGCGTACTGCTGCAATATTGTTAACGCGAGTCTTGTAAAACCTTCTTTTTACGTTTACTCTCGTGTTAAAATCTGAATTCTTCTAGAGTTCCTGATCTTCTGGGCAGACTCTCACACGCCTACCATGTTCTCCTTAACGTCT
+
<<<A@CBCCCCCBBBBBBBHHE::;:AABC::;9CDD?CD@C?CCBBCBB@BBCBB@BAAAAC?C@ACACCBBAA?CCCCC3BA=?>>?8?AAB?BCB?AA9::?C?@?BBBBCBBB?A@@<>;>A>@>>>>;?A>><>>>>;;;A@@@@B??>>:==?:?@<><>BD???AAE:=9:::+85;-//;;;)65559.4...336666+252&2277=6;677355598550538>;<<>3//;=6=///6666::===<=7;:A<:669,--929-3-33999
@ATNG8:03556:05443
GATGGTAGACACGTGTGCTCTCTCGTACTCATTCGTTTCGGAAGAGACAGGTACGTTAATAGTTAATAGCGTACTTCTTTTTCTTGCTTTCGTGGTTATTTCTTGCTAGTTACACTAGCCATCCTTACTGCTGCTTCGATTGTGTGCGTACTGCTGCAATATTGTTAACGTGAGTCTTGTAAAACCTTTCTTTTTACGTTTAACTCTTCATGTTTAAAAATCTTGAATTCTTCTAGAGTTCCTGATCTTTCTGGGTGTATCAGGTGATATCTACCATCCGGTGTAATTGCGA
+
;;:@<@CCB@@@@<;666A?<<<<<656;;;;8=>>@8??<>:<@???;;7;9BBB:B9BBAA>A=>?ACB:93;69>===)=817337)3998(/(/--(-836///6606699;;==;588;@;<:9----332:://(//.366799777:96660335///+/7557@;9999466;8;+83=967;AAA.=;667.6166//)/<<6::*8888(8::4:=9=:>>:9:;=86606*//887:@2777=.5559::99275855>@A884966(-(---204,3389
@ATNG8:03563:05437
GATGGTAGTAGTACACTAGTCATATCAGAAGATCAGGAACTCTAGAAGAATTCAGATTTTTAACACGAGAGTAAACGTAAAAAGAAGGTTTTACAAGACTCACGTTAACAATATTGCAGCAGTACGCACACAATCGAAGCGCAGTAAGGATGGCTAGTGTAACTAGCAAGAATACCACGAAAGCAAGAAAAAGAAGTACGCTATTAACTATTAACGTACCTGTCTCTTCCGAAACGAATGAGTACTGCGTCTCACTCTCGCCTACCATCGATTCCGGATAGTCT
+
@@CCACC?A@CCCCBCCCCCA>>0///::6<BDCBB@B@BBBCCCD>AB@C@A@@AAAAA2A=AABBBCCD:9939?@CCCC5AC=B=BBB:BBC>BBDCCCBBB=A=AA=AAC@CCBBCCDDFCAA@B@@@?CC?@=?AABCDBB@B@C@A?@CBDBBBB@BDAAAA?CC?ABB>@@@@@8@9949>==>/?>;><==@988>:>:>??B=B8;;BCEACCBELHE;;9;BA9A::8:?BCBCBCAABCCCCAAACBBCC@CBA<A000@@:@=@>BBBCA??
@ATNG8:03520:05518
GATGGTAGTCTCAGATAGTCTATAGTACTCATTCGTTTCGGAAGAGACAGGTACGTTTAATAGTTAATAGCGTAACTTCTTTTTCTTTGCTTTCGTGGTATTCTTGCTAGTTACACTAGCCATCCTTACTGCGCTTCGATTGTGTGCGTACTGCTGCAATATTGTTAACGTGAGTCTTGTAAAACCTTCTTTTTACGTTTACTCTCGTGTTAAAAACCTGAATTCTTCTAGAGTTCCTGATCTTCTGGACGACGCGCACTGACACTACCATCGTAATTGCGAAGTCT
+
;996;>=BBDDCBBBEGCCDBCB@AAA>AA9;2:ABD=BB>@9655559949;9544)45:9:>*0-/777<54.4;399<<<);<>255;=4::;<7<65.5<.5555;<9<@BBBBBB;?@B?B>CBBBBB;;8;CBB?CCBBBBBBCBCCCCBBA>@@@@CD@C?AA@;;;CCC?C;;;;.;;@>;;;;;*;AAAA8A;;;A?A@AB9>===,=;@<@?C@CC@BBBBBBC?B?BDCBBB@BBBADCCAB;;;BC@@ACDDCCCB?BCCCCC?B:;;AC?CCBB
@ATNG8:03522:05504
GATGGTAGCACGACACGACGATGTGTACTCATTCGTTTCGGAAGAGACAGGTACGTTAATAGTTAATAGCGTACTTCTTTTTCTTGCTTTCGTTGGTATTCTTGCTAGTTACACTAGCCATCCTTACTGCGCTTCGATTGTGTGCGTACTGCTGCAATATTGTTAACGTGAGTCTTGTAAAACCTTCTTTTTACGTTTACTCTCGTGTTAAAAATCTGAATTCTTCTAGAGTTCCTGATCTTCTGGTCTACTACACTGTACTCTACCATCGTAATTGCGAAGTCT
+
BBBB@BCCB==@@><<@<<;;;;?BBCCBCCDADFCC>CC@D@CCAAADE@CBCCC@C@CCCC@C=A?B@A>>9:539;;<+:A?AA@;5;0.(-08--)/:46/0/8828BA@BBBB?B@@<A<AAA>>>=?<@@@@8;:>=@@@@>>>AA>>>=8:;;7==8==AAAA???AB<?===</<5:7;@EFD/>>AAB:B>=>=DD???<;;;<,;///=9=9CA=BBA???@<?=??A???<>>@<@@@@@@@@@>>>>>=DAAAA=@8::@@=D6<<AA<??@>
@ATNG8:03524:05487
GATGGTAGCGCACACATAGATACAGTACTCATTCGTTTCGGAAGAGACAGGTACGTTAATAGTTAATAGCGTACTTCTTTTTCTTGTCTTTCGTGGTATTCTTGCTAGTTACACTAGCCATCCTTACTGCGCTTCGATTGTGTGCGTACTGCTGCAATATTGTTAACGTGAGTCTTGTAAAACCTTCTTTTTACGTTTACTCTCGTGTTAAAAATCTGAATTCTTCTAGAGTTCCTGACTTCTGGACAGAGTGTGCAGATACTACCATCGTAATTGCGAAGTCT
+
;;<B?BD??;BCBBBBCCCCCCBBCFCBBABC<ABBC<AA=@7>;??CCC@B?<;>5>=@>AA=B=BBCCBA@AA>;0000*0@9000?;377::.44838<5:99>@C@CBCDCDCCACCE?B?BDCCBA@A<@ABB@CCCCCBCCCCBBCDBBB=AAB?BC@C@BBCCCA@@A>B;<<<.;>B>;;;;;*;?@AD=A@CCDCCABA5;;;;*;ABBC@C@CCAIGCBBBB@B@BBDEJABBB@CCCCCBBBBBCDCCCCBCBDABCBBBB?B>BAAB>BAAA
@ATNG8:03531:05509
GATGGTAGACACGTGTGCTCTCTCGTACTCATTCGTTTCGGAAGAGACAGGTACGTTAATAGTTAATAGCGTACTTCTTTTTCTTGCTTTCGTGGTATTTCTTGCTTAGTTACACCAGCCATCCTTACTGCGCTTCGATTGTGTGCGTACTGCTGCAATATTGTTAACGTGAGTCTTGTAAAACCTTCTTTTTACGTTTACTCTCGTGTTAAAAATCTGAATTCTTCTAGTAGTTCCTGATCTTCTGGATAGCGACGCGATATACTACCATCGTAATTGCGAAGTCTT
+
:8:=:BBCBBB@@;@@<<>>>==BCA?=>?994;<@=6==?B<BB900/8)//7883938877-35;;?BECCBB;99:9:(9@;@:::(3::;8;7//(/=900/(///(/6886=>>0..6(.(.783337;3;7>@:??@:8958676<::===4:7;6:;5;=B??;;<@@B:>>@AA6A=B=AAAAA/?@88918>AA???><<4::::*7::591938=5<;:////.(/.367<<=4555385222;;;96/./9656B==8;ABB@A<?<>=>>377--(
@ATNG8:03547:05470
GATGGTAGTGTCATATGAGAGTGTGTACTCATTCGTTTCGAAGAGACAGGTACGTTAATAGTTAATAGCGTACTTCTTTTTCTTGTCTTTCTGTGGTATTCTTGCTAGTTACACTAGCCATCCTTACTGCGCTTCGATTGTGTGCGTACTGCTGCAATATTGTTAACGTGAGTCTTGTAAAACCTTCTTTTTACGTTTACTCTCGTGTTAAAAATCTGAATTCTTCTAGAGTTCCTGATCTTCTGGCTCTCGTAGAAGATACTACCATCGTAATTGCGAAGTCT
+
88:?7;>>===<;;;;;;<<@CDDE@@?BB9909>==5994.5<<;;;<7<<<;;7;8<:99.9.5<=>???==944444$4B@@@;;;0:99;=-44<7;;7487<<@=BBCCCCAA>ACCAC@CDBBBBBB@BCCC7::A@@@BBCAABCBBBE@E=;<;DAD@CCABAB@@@=A;;;;-;>B>;;;;;*;BBBB>BBB@@@BCBB@BGDD5CBA@B?B;=;AHGCHCAA=@:;;BCKK@BBB@BBBBBCCCCB@BBCCCCCCACBAACCAD;;;EC@CCAA
@ATNG8:03550:05506
GATGGTAGTGCGTGAGAGAGAGACCAGAAGATCAGGAACTCTAGAAGAATTCAGATTTTTAACACGAGAGTAAACGTAAAAAGAAGGTTTTACAAGACTCACGTTAACAATATTGCAGCAGTACGCACACAATCGAAGCGCAGTAAGGATGGCTAGTGTAACTAGCAAGAATACCACGAAAGCAAGAAAAAAGAAGTACGCTATTAACTATTAACGTACCTGTCTCTTCCGAAACGAATGAGTACGAGAGAGCACACGTGTCTACCATCGTAATTGCGAAGTCT
+
@A:?;?@<ABBC<@@CCBB@@>00+/::4:@B;;9;@:>><;;5>@DC@B=::893999'833739??@@BAA93344449$4?;@.::9&99=;9956<@=BD@G@CB@BBG@BBBCCCBDDCCBAACA@<@BAA?CBBABC;;6;=@;;7;BDACBBB?@@@A??<??=?DC<AA999279=;?AAAAA)AB?B???CBBBC<?=:<>?1818>@@AADCA@@CC>A>:;;69AA=AACCBBBBBBBBAAABBBABBBAAAAA?B??;BC@C?BBDD@A;;:
@ATNG8:03558:05488
GATGTAGCACGAGTCACTCATATCAGAAGATCAGGAACTCTAGAAGAATTCAGATTTTTAACACGAGAGTTAACGTAAAAAGAAGGTTTTACAAGACTCACGTTAACAATATTGCAGCAGTACGCACACAATCGAAGCGCAGTAAGGATGGCTAGTGTAACTAGCAAGAATACCACGAAAAGCAAGAAAAAGAAGTACGCTATTAACTATTAACGTACCTGTCTCTTCCGAAACGAATGAGTACAGAGAGTACGATATGTCTACCATCGTAATTGCGAAGTCT
+
5;556>>>CCC?BCBC>CCC:66=B@A?@CDD:::;?CEE;;;C?CB@C@BBBDDCCC3C?BBCDBBBBF?B=???@@@@0?B@B4;;;6;CD@ECBCABBJEAC?BB@CCC>@@AABBBBDDDECCBCB@CABA>@@@@?@@?9@?B;;;;BCBDCCC@BBBCEF>AA?BBA9==::99+:::3:9:9:(9?:>>A@@AA=<8<397=<397:@CCC@CCA@@@@6:6:BB=BBB???@CBCCCCCCBEBBBBBBBBCCCCCB?B::;@A<A4<=CE<?;;:
@ATNG8:03569:05516
GATGGTAGAGAGACTGTAGCGCACCCAGAAGATCAGGAACTCTAGAAGAATTCAGATTTTTAACACGAGAGTAAACGTAAAAAGAAAGGTTTACAAGACTTACACGTTAACAATATTGCAGCAGTACGCACACAATCGAAGCGCAGTAAGGATGGCTAGTGTAACTAGCAAGAATACCACGAAGCAAGAAAAAGAAGTACGCTATTAACTATTAACGTACCTGTCTCTTCCGAAACGAATGAGTACCTCTCAGACGCTCGTCCTACCATCGTAATTGCGAAGTCT
+
444=9<5559995555599;9999905657<@:/0/27)//888//)//)/3//4:>?=>+>443:=73/766;2///:999(//0)5.55)5:8385--(--5269)/)/9499;69=<>69669@@@@9990*/<00+/000<;@?39199=8=?@>?:::7>8884459948>;2<<??9><</87878'87/3;773779717155::3<7<599>495>>>>>:;6::;29//)/966788288;9996////--.7(....2-..-939+///94/333
@ATNG8:03529:05540
GATGGTAGCGCACACATAGATACAGTACTCATTCGTTTCGGAAGAGACAGGTACGTTAATAGTTAATAGCGTACTTCTTTTTCTTGCTTTCGTGGTATTCTTGCTAGTTACACTAGCCATCCTTACTGCGCTTCGATTGTGTGCGTACTGCTGCAATATTGTTAACGTGAGTCTTGTAAAACCTTCTTTTTACGTTTACTCTCGTGTTAAAAATCTGAATTCTTCTAGAGTTCCTGATCTTCTGGACGACGCGCACTGACACTACCATCGTAATTGCGAAGTCT
+
CCCC@CCBBBCDCCCBCCFECCBBBBIFCCBC?BCCE=CCAC@A@@@;;=8<<;@;<C;CCBC?B@BCCBBBBBB?BBCCC1CD@BBCJ?BCBB>BBB?BD=<<:BBFAECJCCCCIAFA@?A@CBCCDCCC@CCCC>AACCCBBBCDCCCCCCC@BBB>BB@C@CBBBBBBCD@BBBDD;C@C?CBEFF5@@CCD>CCBBBBBBBB?BBBB0B;;;CACAGC@CCCBBBA?B?@@BCBB@BBC@CCAAABBBCB;;;BBBAAAA?ACCJDJBE;;;BB<AA;;
@ATNG8:03544:05551
GATGGTAGTATATCGCGTCGCTATCCAGAAGATCAGGAACTCTAGAAGAATTCAGATTTTTAACACGAGAGTAAACGTAAAAAGAAGGTTTTACAAGACTCACGTTAACAATATTGCAGCAGTACGCACACAATCGAAGCGCAGTAAGTATGGCTAGTGTAACTAGCAAGAATACCACGAAAGCAAGAAAAAGAAGTACGCTATTAACTATTAACGTACCTGTCTCTTCCGTAACGAATGAGTACGTGTGACGTACGTGAGCTACCATCGTAATTGCGAAGTCT
+
;5;=7:;;?;<<===<<<>=>;;;:5:44.499955167;<6666?;CC?C@>000/;;;,:*/--///7876;57:;=A??+==:=<@@@2>>999;5959:<<8<9<?8=BB>@ACC@@;<AE?==@CC@8=<00+0<<<>@??>BCBBB@BBAA;::;68=?ABB?AB>BB>8A;777.3398<===@,<=8<<>77779>;A9<97715799>:929><=@99889BCC?BBB?BBBB??=9;::8:9>A>???BA@AB@@=@888=>8>9>?AD?C@@@
@ATNG8:03547:05528
GATGGTAGCTCGCTGTATGATATCTCCAGAAGATCAGGAACTCTAGAAGAATTCAGATTTTTAACACGAGAGTAAACGTAAAAAGAAGGTTTTACAAGACTCACGTTAACAATATTGCAGCAGTACGCACACAATCGAAGCGCAGTAAGGATGGCTAGTTGTAACTAGCAAGAATACCACGAAAGCAAGAAAAAAGAAGTACGCTATTAACTATTAACGTACCTTTCTCTTCCGAAACGAATGAGTACTATAGACTATCTGAGACTACCATCGTAATTGCGAAGTCT
+
888=5::;A@4//:///7799;=<@@;994.479///4:37//3338499-3-39333<;;);7;:::9;/////(///7777'77294999+999;:556=<;<<2529B=ABB>AA??ACC@@@@@?@@@@>@DCC>AAAACCBB@C@B@@98:6/0)//0*/8833/4//(///(///892:==8:;;;;;%::6A8855?A>>;><;;:70606>@@@<AA9@@??;@=AAC>CA@=?>989>>??@@>>>BA?@B>?>AACBB?BBBA@@>@8;;7929>>?
@ATNG8:03550:05557
GATGGTAGCTCACGTACGTCACACGTACTCATTCGTTTCGGAAGAGACAGGTACGTTAATAGTTAATAGCGTACTTCTTTTTCTTGCTTTCGTGGTATTCTTGCTAGTTACACTAGCCATCCTTACTGCGCTTCGATTGTGTGCGTACTGCTGCAATATTGTTAACGTGAGTCTTGTAAAACCTTCTTTTTACGTTTACTCTCGTGTTAAAAATCTGAATTCTTCTAGAGTTCCTGATCTTCTGGGTCTCTCTCTCACGCACTACCATCGTAATTGCGAAGTCT
+
<<<B?CBA?A00/9:://6>CDCAAACC;;;B7<;@A:@B=@=@@@@??B?ACBAA=@;?@AA<A=@B?@ABBBC?CGDFD3BB>AACC>CCCD?B??=?C=ABAAAA=AAAABBCC?BB><@:>>=887<=<@ACB<;;8757377//.6533325556;;6;69=<;;;9787;;;CC2:6?4;;;;;+;>===5=?=:::==:<46666(5///96<5??79:9978:8:5>@888@<??@@7>>>>>??>>>BBB@>>=>?:?;;;?A;@8<6<=7777=
@ATNG8:03551:05545
GATGGTAGCACGAGTCACTCATATCCAGAAGATCAGGAACTCTAGAAGAATTCAGATTTTTAACACGAGAGTAAACGTAAAAAGAAGGTTTTACAAGACTCACGTTAACAATATTGCAGCAGTACGCACACAATCGAAGCGCAGTAAGGATGGCTAGTGTAACTAGCAAGAATACCACGAAAGCAAGAAAAAAGAAGTTACGCTATTAACTATTAACGTACCTGTCTCTTCCGAAACGAATGAGTACCTCTCAGACGCTCGTCCTACCATCGTAATTGCGAAGTCT
+
55;@8<BBB@?;=BBDEDDFC@A@C7;::059<B9:29.5@@996=8==<C@BBAAACCD3C;;;9@B?><898*93:4444$4;5<7<>=0<5616<655;;//,/7;;7=9?;;9::A@>@BC;;:CBBB@DDCD>AACCBBBB@D?B@@>@AAABBBB@@@?BBB?BC?BBB@?????8;>><@BBBBB)AA@:94:?@@CC@=@;??;;6;<??BBB?BAB@@@C@B=@?A;@?>9>??>AAC?BBBCBBCBCBAAB@@<>>>=A?>>BA?B9;;CC?BCBB
@ATNG8:03556:05543
GATGGTAGCACGAGTCACTCATATCCAGAAGATCAGGAACTCTAGAAGATTCAGATTTTTAACTCGAGAGTAAACGTAAAAAGAAGGTTTTACAAGACTCACGTTAACAATATTGCAGCAGTACGCACACAATCGAAGCGCAGTAAGGATGGCTAGTGTAACTAGCAAGAATACCACGAAAAGCAAGAAAAAGAAGTACGCTATTAACTATTAACGTACCTGTCTCTTCCGAAACGAATGAGTACTATGTAGAGCTCTATACTACCATCGTAATTGCGAAGTCT
+
8:;<7:;;:::=665;;=;<;<;;=:55505<<566169==<;://)///277444444$46445555<??=@:;;A=>>>+5:29.999&5;;7=>@69:<?@=@ADE?BBB>B@@@BBBBBACCCCCBD?AA;;7;CB@@@00-0;@>A?BBCCCCBB?C??;:=900*/8838:9998+777133333$3;6888<;<=::5:77;?A;A:?>BCC@BB@@>>=2717<<6;77133388;;;::=///::===<852222838;;888597A@@@=AA@@
@ATNG8:03562:05531
GATGGTAGCGCACACATAGATACAGTACTCATTCTGTTTCGGAAGAGACAGGTACGTTAATAGTTAATAGCGTACTTCTTTTTCTTGCTTTCGTGGTATTCTTGCTAGTTACACTAGCCATCCTTACTGCGCTTCGATTGTGTGCGTACTGCTGCAATATTGTTAACGTGAGTCTTGTAAAACCTTCTTTTTACGTTTACTCTCGTGTTAAAATCTGAATTCTTCTAGAGTTCCTGATCTTCTGGGTGTATCAGCGAGTATCTACCATCGTAATTGCGAAGTCT
+
4944.49<<<=>>666666<;;;<<<==B=993/////(/;8;6<<594::498<<<7=8<<<=8B8BB====<;;133333'33,3;77.7745.55<6<<7665:::455555<=>6;;>8<8<>BC@AAE@CABA@BBCBCBDCCBB;::999255425<8=:<<<===<55.4::::&4.47;;<=<(;<444)54459;;;;<.555'5::55.54994;====;;5:294;5595::==3;;>999@B@?ABA>>A000;A0/6:<:=25544.4444
@ATNG8:03524:05599
GATGGTAGTGTGTCTCTGAGAGTAGTACTCATTCGTTTCGGAAGAGACAGGTACGCTAATAGTTAATAGCGTAACTTCTTTTTCTTTGCTTTCGTGGTATTCTTGCTAGTTACACTAGCCATCCTTACTGCGCTTCGATTGTGTGCGTACTGCTGCAATATTGTTAACGTGAGTCTTGTAAAACCTTCTTTTTACGTTTACTCTCGTGTTAAAAATTTGAATTCTTCTAGAGTTCCTGATCTTCTGGGATGTGTGCGCAGTGCCTACCATCGTAATTGCGAAGTCT
+
BCDD@DCAAABCCCCCCACBA@;59=954949.4:>>8?A?C@BBAB@;;6:A@BAAB@@@@D9:;9BCBC9646?8<>><<(555)5<<>2==55045569=169?A@A>BCECDICCACBBAFACCCBBBAA;@A;;7;BBBCFDBBCCCDB;;;@DCLAEC@B>@A@@CCF@A<@;<<<5;>D@;;;;;*<?@@A7;;BBBCCAA@4::::(:9,9@;@=@@<@BBBBBBAG=AAB:;;=:;;:.:;::@A@BAA@CDCCACBB>BB@@BD?C>BBCEACCBB
@ATNG8:03527:05586
GATGGTAGTACATGATAGACGACACCAGAAGATCAGGAACTCTAGAAGAATTCAGATTTTTAACACGAGAGTAAACGTAAAAAGAAGGTTTTACAAGACTCACGTTAACAATATTGCAGCAGTACGCACACAATCGAAGCGCAGTAAGGATGGCTAGTGTAACTAGCAAGAATACCACGAAAGCAAGAAAAAGAAGTACGCTATTTAACTATTAAACGTACCTGTCTCTTCCGAAACGAATGAGTACGATGAGATCTCGTGTGCTACCATCGTAATTGCGAAGTCT
+
?;;A=@@A@@?@@BB@@@B@??<@@:===:=<<;66158==>=ABB<@@6;.:?@AA@A@198:BBBBCCBCGC=CCABBBB0AE;@4;;;&:5;.56=<<BAAA>B>;;4;:>8?CCCCCCCCCDDCCCDD?CCBB@CDEDCBBB7;5;<<5;@BABCDKABBBBBC?@@<@@@;@>===5=??6?<===+=B>BBCA@>@:9:,:39<;</87(3<>9;:>>><<;B?=:?;=4;;B?BCBBBDABACBCBAA@@9:900/////(/6538838*//<<49<?9
@ATNG8:03532:05617
GATGGTAGAGTACAGTGTAGTAGACCAGAAGATCAGGAACTCTAGAAGAATACAGATTTTTAACACGAGAGTAAACGTAAAAAGAAGGTTTACAAGACTCACGTTAACAATATTGCAGCAGTACGCACACAATCGAAGCGCAGTAAGGATGGCTAGTGTAACTAGCAATAATACCACGAAAGCAAGAAAAAGAAGTACGCTATTAACTATTAACGTACCTGTCTCTTCCGAAACGAATGAGTACTACTCTCAGAGACACACTACCATCGTAATTGCGAAGTCT
+
BA;;05:<<@@;=BBAAAC@@CAAB<@A@=@@@@A@=A=@@@:;;C?AB?BA????>BBB1B?CBB888?888;1///7777'//)4.44(3:;64555;<;;<587<@6>AA59:839?BBDECBCCBBA?AA@A8;:ABBCCC?E@C@A>@ABACAAA?BECBBB<@??CBA??>>AA=>>>?BCCCC3BC@BBBBB@>>><@7;;==9<8::?:;7:CBCBBB@B?CCC>BBB?BBBBBCAAABBBAABBCAAADAAAAAB=@@@@@@;?<CCCC@CDBB
@ATNG8:03547:05613
GATGGTAGAGTATCATGTGTATCTCCAGAAGATCAGGAACTCTAGAAGAATTCAGATTTTTAACACGAGAGTAAACGTAAAAAGAAGGTTTTACAAGACTCACGTTAACAATATTGCAGCAGTACGCACACAATCGAAGCGCAGTAAGGATGGCTAGTGTAACTAGCAAGAATACCACGAAAAGCAAGAAAAAGAAGTACGCTATTAACTATTAACGTACCTGTCTCTTCCGAAACGAATGAGTACATAGATATACGTATAGCTACCATCGTAATTGCGAAGTCT
+
?>;<7;;>>?@@@<@;;;<666;;@5?:<:;?;;?A>A?CDCEC;;6;@<@@BBCBCCCC5B?BDCEECCCCBF=BB;;;<;*;C@C?CCB<CDEACBB;;;CBD@B@BCADBB>AACBCCCCCCCCCCCCC@CC@@?@CCCDB@@=A?BBB@BDDCBBBC?CCEB:97::6:AA<?=8899*9>=8<>A?A/<>:=ABBD700G00,0=?;3938AGCC?BABBBBB>B@BBC>CCC@ABFCBAAABBBBBBBBBAABBBC@??A?BBB?AC?D?AAAB>B9:9
@ATNG8:03555:05593
GATGGTAGCTCGCTGATGATATCTCCAGAAGATCAGGAACTCTAGAAGAATTCAGATTTTTAACACGAGAGTAAACGTAAAAAGAAGGTTTTACAAGACTCACGTTAACAATATTGCAGCAGTACGCACACAATCGAAGCGCAGTAAGGATGGCTAGTGTAACTAGCAAGAATACCACGAAAGCAAGAAAAAGAAGTACGCTATTAACTATTAACGTACCTGTCTCTTCCGAAACGAATGAGTACTACTCTCAGAGACACACTACCATCGTAATTGCGAAGTCT
+
AA@B@B<>CC@=>9::BBBCCBBDDBIII@BBCBAA=@=ABC@@ACACC?B???=====?,@?BBBBDCA@>><3<<99444$4;5:.555&59<75:6;;?;AD@C?CC?BBD@DCBBBBCDCCCCCCCCB?BB;;7;CAABDAA=B?B;;:;BBBCCCC?CDDCBB?BB?BBBACC@@@8==?<@ABBB2AB?BBBBBBBBD=A7;;;;5;8<=A;;5;@;;;@@?B@BDD>BBB@CBBBBBBBCCCCCCCABBBDBBBBBBB?A>>>A>:>:BBBB?CAAA
@ATNG8:03556:05599
GATGGTAGATACTCGCTGATACACCCAGAAGATCAGGAACTCTAGAAGAATTCAGATTTTTAACACGAGAGTAAACGTAAAAAGAAGGTTTTACAAGACTCACGTTAACAATATTGCAGCAGTACGCACACAATCGAAGCGCAGTAAGGATGGCTAGTGTAACTAGCAAGAATACCACGAAAGCAAGAAAAAAGAAGTACGCTATTAACTATTAACGTACCTGTCTCTTCCGAAACGAATGAGTACTATAGACTATCTGAGACTACCATCGTAATTGCGAAGTCT
+
AA:;49<:::;>@;;;<>==<<95505;<9<56654.4588:98890447;79:444>>?+>68886669///:26688877'9:5:3999+9::55555566=?:?666:=A>9<;?;CCCCGDCCAAACB@;;:;69@A@BAAA=B?BBB?BBB???ABACBCBCC@A@=>BB=A>>;;37771777788%9?=@BBBB;:;5(/(.353.5.39@@@@A@<?>@@481888-7=>9?AABBCBBCBDAABCCA;;;AAACBDD@D??@@B?B?CC;<7;;;A
@ATNG8:03537:05655
GATGGTAGTGCGTGAGAGAGAGACCCAGAAGATCAGGAACTCTAGAAGAATTCAGATTTTTAACATCGAGAGTAAACGTAAAAAGAAGGTTTTACAAGACTCACGTTAACAATATTGCAGCAGTACGCACACAATCGAAGCGCAGTAAGGATGGCTAGTGTAACTAGCAAGAATACCACGAAAGCAAGAAAAAAGAAGTACGCTATTAACTATTAACGTACCTGTCTCTTCCGAAACGAATGAGTACTGTATCTATGTGTGCGCTACCATCGTAATTGCGAAGTCT
+
ABAB@BGCCCBBBBABBBBBBC;;;49B@>DBB;;54925@A;:;C?CA>A=990:::::):690//:86;8887.7933333$33,3,333&33717::9888//(/56;485705778?@DDCEJCCCCCC?CCCC?A@BABBBC?C@C?@>@DDDCAAC@ABBBBB>??<?BB>??99929<<999::::%:?<AB@ACCCBB;@:>>AA7;8;BCBB@CC@A@BB?B?ADD>CAA>BBBCCCCCCCAA@A?@@CB@@@BBBBB>ABAACC?A?CCCD@B:::
@ATNG8:03543:05627
GATGGTAGCTCTGCTCTGACTCTCGTACTCATTCGTTTCGGAAGAGACAGGTACGTTAATAGTTAATAGCGTACTTCTTTTTCTTGCTTTCGTGGTATTCTTGCTAGTTACACTAGCCATCCTTACTGCGCTTCGATTGTGTGCGTACTGCTGCAATATTGTTAACGTGAGTCTTGTAAAACCTTCTTTTTACGTTTACTCTCGTGTTAAAAATCTGAATTCTTCTAGAGTTCCTGATCTTCTGGTGAGATATGCATGATGCTACCATCGTAATTGCGAAGTCT
+
@@@B@BCCCCCBBCDDCBBBBBCBCAA@CB@@>@BCB=BD@C?BBBCCDD?BCCFCBD@CCCD?C@CCCCCBBBC?BAA@@0BA?BCCG?CDBC@CCC?CC?AA@CCCBECCCDCCC?CCC@C@DDCBBBBC@CCCC?CCCCCBBBCCCCCCCBA?CCC@CC?B@BBCBBBCCDACCDDD9C@C@CCCCC5BCCCC>BAAABBCBBB@CGED5CA@AC@B?BB@BBCBBCB@B@BBCBBB@BCB@CCCCCDDCCBBBCBBCBBCD?CBBABB?C=CCDD@CCBB
@ATNG8:03561:05636
GATGTTAGCTCTGCTCTGACTCTCGTACTCTTCGTTTCGGAAGAGACAGGTACGTTAATAGTTAATAGCGTACTTCTTTTTCTTGCTTTCGTGGTACTCTTGCTAGTTACACTAGCCATCCTTACTGCGCTTCGATTGTGTGCGTACTGCTGCAATATTGTTAACGTGAGTCTTGTAAAACCTTCTTTTTACGTTTACTCTCGTGTTAAAATCTGAATTCTTCTAGAGTTCCTGATCTTCTGGGCAGACTCTCACACGCCTACCATCGTAATTGCGAAGTCT
+
BB??A;BC=?@BBBCDBBCBCCCCCA@@BAA8A@@@;@@<@?BABBBBB@DDDCC=?=?@@A;?=?AABBB<<B8BBBBC3@@;@9:8,3?AC?AABAAA7999<A?<BAB;@@>?:===8=8>?????==:=?BC=BBA;;;::9=>>>AAAA<===<@G<@<@;;;@@?==:=@AAA5A7;7;@AAA/@@:99*//9///999<1888(2222859433....75576;48>:::;5;;AA8@@@@@@???AAAAAA:==?;====AB:>;=>>C=A@?>
@ATNG8:03564:05665
GATGGTAGTGATACAGATCAGACACCAGAAGATCAGGAACTCTAGAAGAATTCAGATTTTTAACACGAGAGTAAACGTAAAAAGAAGGTTTTACAAGACTCACGTTAACAATATTGCAGCAGTACGCACACAATCGAAGCGCAGTAAAGGATGGCTAGTGTAACTAGCAAGAATACCACGAAAAGCAAGAAAAAAGAAGTACTCTATTAACTATTAACGTACCTGTCTCTTCCCGAAACGAATGAGTACGATGAGAAGCTCTCTCTACCATCGTAATTTGCGAAAGTCT
+
<<<>9;:655:97/////////59=.55=4994444.47:;;::4=454258<;;?:988)8,33<;88<8:::19944444$497<.444&5<<9566<55555258=<5<5505::<;;555555556:=8;;:=84444::999(98D9925<<<555C9>;=97717;:;;8(//////&//31333333#33,378;;=:88,2,29664615665999962579-55'257(5252777../3//.3;67285555853...263332.(..'.....'.782
@ATNG8:03566:05666
GATGGTAGTGGATACAGATCAGACACCAGAAGATCAGGAACTCTAGAAGAATTCAGATTTTTAACACGAGAGTAAACGTAAAAGAAGGTTTTACAAGACTCACGTTAACAATATTGCAGCAGTACGCACACAATCGAAGCGCAGTAAGGATGGCTAGTGTAACTAGCAAGAATACCACGAAAGCAAGAAAAAGAAGTACGCTATTAACTATTAACGTACCTGTCTCTTCCGAAACGAATGAGTACTATGTAGAGCTCTATACTACCATCGTAAATTGCGAAGTCT
+
///9)--5-/)//0/:<<;;;:::/0)///27:44//)/3///887;6:76::/0//////$/068;:::@A@?>5874444&44.4.444&555.5559555;;.5.55.444.49@:@A966BBCCCBBC?C;;;AD@@@BBBB=B?;;;4:?>::9?A:@AA8858;<9=83/3339=2933.38999)3713=A?::9;;,3,22224;555;;;:966;:;;7<9:?><;?@<888BCBBBCCBBBBB??>><@==<=>>=BD==888)87@><:6:000
@ATNG8:03521:05673
GATGGTAGGCGACATACATACGCGCCAGAAGATCAGGAACTCTAGAAGAATTCAGATTTTTAACACGAGAGTAAACGTAAAAAGAAGGTTTTACAAGACTCACGTTAACAATATTGCAGCAGTACGCACACAATCGAAGCGCAGTAAGGATGGCTAGTGTAACTAGCAAGAATACCACGAAAGCAAGAAAAAGAAGTACGCTATTAACTATTAACGTACCTGTCTCTTCCGAAACGAATGAGTACCTCTCAGACGCTCGTCCTACCATCGTAATTGCGAAGTCT
+
AAAB?BBC?AABBCCCDCCCA@@BB?BBB?BDCA;;8;>BBCBCCC@BB@B?BCCCCCCC5C@CCCCCCCDBB@6@@:9:::*;B>@5:::&9A@=>CCCICDBB@B?BB?AAA@BBBBCCCCCBB@@@CBC@BEBC?@@BCCBBD@C@CBC?BBDBBBCB@CBBBBB@CCAAAA?B???A9A9939AAAA3AB@D999BBBBC<?<?CBB@B?@ACCC@BBBBABB7;6;?@9@;:6;AAAABB?BBBBBCCAAACCCBB?BBB@B>::@A=@=AACB?BB??
@ATNG8:03526:05680
GATGGTAGCACACGAGATCTCATCGTACTCATTCGTTTCGGAAGAGACAGGTACGTTAATAGTTAATAGCGTACTTCTTTTTCTTGCTTTCGTGGTATTCTTGCTAGTTACACTAGCCATCCTTACTGCGCTTCGATTGTGTGCGTACTGCTGCAATATTGTTAACGTGAGTCTTGTAAAACCTTCTTTTTACGTTTACTCTCGTGTTAAAAATCTGAATTCTTCTAGAGTTCCTGATCTTCTGGTGTCGTCTATCATGTACTACCATCGTAATTGCGAAGTCT
+
@A;B<CCBCCCC@@ABBBCCCCDDCCBBBBBB?BBAA8BB=B@BBCCCBB@BDCCB?B?BEEE@B?ABBABCCAA?AAAAA2@A<@@AA;ACAA>ABC@CD?B?>?A@=A?>>BACB?BCC?B@?A@::;==<A???<@@@>=>@=>>AE@>>::7:>><BA7;7;>>?AA@@@<@>>>>/>5;7;>DDD/BB>>>9>A@??A@@@?=<===,=///@9@9CA<BBB????<@<>>AA??;>>=89:9A@@@@???A????@@@A<A@@@A@:>7==@@<A@><
@ATNG8:03528:05706
GATGTAGCTCTGCTCTGACTCTCGTACTCATTCGTTTCGGAAGAGACAGGTACGTTAATATGTTAATAGCGTAACTTCTTTTTCTTTGCTTTCGTGGTATTCTTGCTAGTTACACTAGCCATCCTTACTGCGCTTCGATTGTGTGCGTACTGCTGCAATATTGTTAACGTGAGTCTTGTAAAAACCTTCTTTTTACGTTTACTCTCGTGTTAAAAATCTGAATTCTTCTAGAGTTCCTGATCTTCTGGCGCTCTGTCACGTCTGCTACCATCGTAATTGCGAAGTCT
+
@?@DCCBDA?@DCC@@@?@ABBBA@>AAB:;4;;94(49395;;>BBBB@BGCFC@C?;;559496<<:@;44.4:5:::::+<<=299;;3;;;<7=9925;.5555;=9;;;==;>@=@@A>A=AB@@@B@@9@A::2:A@996BA@@AA;?@9929957<<:C<@@?:?;<<<8?49999'9<@:>?===+@ABCD=@00//0/0/5.5555$55555159=?96666555.55<<<<==466?:>>@BB999??@CCC;9:CBB?AAABAD@D;;;CB@BBAA
@ATNG8:03542:05689
GATGGTAGATATATGCACGCTCTACCAGAAGATCAGGAACTCTAGAAGAATTCAGATTTTTTAACATCGAGAGTAAACGTAAAAAGAAGGTTTTACAAGACTCACGTTAACAATATTGCAGCAGTACGCACACAATCGAAGCGCAGTAAGGATGGCTAGTGTAACTAGCAAGAATACCACGAAAGCAAGAAAAAGAAGTACGCTATTAACTATTAACGTACCTGTCTCTTCCGAAACGAATGAGTACATAGATATACGTATAGCTACCATCGTAATTGCGAAGTCT
+
@@;@9<?FBBBIFBBCHCCBBBB@@>@DD@DDB;;60905>>:99B?BA7:;77///////#/38///://33998/89/////$//(/(///&/884;<888;955.517949:=;<==>DCCCCCCCB@CCC@DDBB?A@@CBBAA?D@CAA?ACCCCCCB>BABACB?AB?BBB>AABBA=BA@=@AAAB3AB?B?>>ABAAA<A8=>AD;?;>BCCC?CCBBBCC=?=?BB=BBB?BCCCCCABBBBBAABCBB?@@AAAA=>:>@@@BB?B@BBCC@BB>>
@ATNG8:03546:05695
GATGGTAGGAGACACGTCGCACACGTACTCATTCGTTTCGGAAGAGACAGGTACGTTAATAGTTAATAGCGTACTCCTTTTTCTTGCTTTTCGTGGTATTCTTGCTAGTTACACTAGCCATCCTTACTGCGCTTCGATTGTGTGCGTACTGCTGCAATATTTGTTAACGTGAGTCTTGTAAAACCTTCTTTTTACGTTTAACTCTCGTGTTTAAAAATCTTGAATTTCTTCTAGAGTTCCTGATCTTCTGGGCTGCGCTGATATGCGCTCCATCGTAATTGCGAAGTCT
+
CBBB?CAE>C<=>>===;::<5555<==;<AC@CCBB=BA5;5;;9><>>5:@=00+0+0/8;69699:@A883//(////$//(/6666.69:=9AA?;@@=000=/0)/;;<=BBC?AAA=D=B@<///995AAAB;@@???A==><@>67///(/.52'5;494877777955/27777)5.5/57<=<+;:555.5477///55/66.7CCC/;<=:>:-55'55+2:99=8858:==888A656;@69///;;<;?9:6///98958?@AA=99----,077--
@ATNG8:03553:05716
GATGGTAGACACGTGTGCTCTCTCGTACTCATTCGTTTCGGAAGAGACAGGTACGTTAATAGTTAATAGCGTACTTCTTTTTCTTGCTTTCGTGGTATTTCTTGCTTAGTTACACTAGCCATCCTTACTGCGCTTCGATTGTGTGCGTACTGCTGCAATATTGTTAACGTGAGTCTTGTAAAATCCTTTCTTTTTACGTTTACTCTCGTGTAAAAATCTTGAATTCTTCTAGAGTTCCTGATCTTCTGGTATGACTAGTGTACTACTACCATCGTAATTGCGAAGTCT
+
<<<B?BBBBBC@@;<965<>665<B@9:9A;<9CCCE>CBAB=A@=<<00)////7165::44-7147@>B993:68;888)7=6;9::2:;:<4=;;;377/3774;<@=@?@<:5..0...3838;>;858;7<<;:5:=?>?@@888@@A;76;1///7==171:>>>?@@?B166;;:-89/88)86977)42555,(((((((6255:::*97737=6=155499=;;9=;?5;;<;;:69::8<?@@>>>>>>@@???ABA<<:=:66;=7=-//::6::=;
@ATNG8:03559:05716
GATGGTAGTGTGTCTCTGAGAGTAGTACTCATTCGTTTCGGAAGAGACAGGTACGTTAATAGTTAATAGCGTACTTCTTTTTTCTTGCTTTCGTGGTATTCTTGCTAGTTACACTAGCCATCCTTACTGCGCTTCGATTGTGTGCGTACTGCTGCAATATTGTTAACGTGAGTCTTGTAAAACCTTCTTTTTACGTTTACTCTCGTGTTAAAAATCTGAATTCTTCTAGAGTTCCTGATCTTCTGGGTCTCTCTCTCACGCACTACCATCGTAATTGCGAAGTCT
+
55;A>ABCBCCCCCCCCGCCCE@@@BCCCBBC=A?AA;CC?C?BBBCCCB?BCDDD@E?EDBB=B?CCBDBBCBB<99999:%;@>?AGE>CBBB?CCFACC;<;BDED?CCDDCCCD?A@C@C@CCCCCCCC@CECC@CCCCCCCCDCDBCBBBC@CBB?BC@C@BBBBBBBCC@B@@@@9@?B?CCCCC5CB@@@=ABCCCCDCCB?BBBB2BBBCCAD@CC@CBBBCBB?B@BCCA?@=@ABD>CAAACCECCCBBCBBBBBB@BCCCCC@C8::CD@DC@@
@ATNG8:03565:05682
GATGGTAGAGAGAGCTCTCTCATCGTACTCATTCGTTTCGGAAGAGACAGGTACGTTAATAGTTAATAGCGTACTTCTTTCTCTTGCTTTCGTGGTATTCTTGCTAGTTACACTAGCCATCCTTACTGCGCTTCGATTGTGTGCGTACTGCTGCAATATTGTTAACGTGAGTCTTGTAAAACCTTCTTTTTTACGTTTACTCTCGTGTTAAAAATCTGAATTCTTCTAGGGTTCCTGATCTTCTGGGTCTACGCTCGTCGCGCTACCATCGTAATTGCGAAGTCT
+
BBBB?BAA@@@;:5;566===;;;<<<>=CCGBDBBC>BB?C@BBBAD;;7;4>8>5:>@@;;087;9??B@AAD@>>>18?37.49<=5<<<<9=;86<@,///6//(/;;997@=75556A9>9>885=A<@@@@=@>>?;;;>@@@@BA@8818::48818;@@A>==B=>5::;9:/:9=4888888%8=99;0766//.357;;AAAA*=55580505>5>=>>B:@<@<????@@=:::B9=:;;>>>=========A??;;;;>>><@7;;@@<@@@@
@ATNG8:03568:05670
GATGGTAGGACGAGCGTCTGAGAGGTACTCATTCGTTTCGGAAGAGACAGGTACGTTAATAGTTAATAGCGTACTTCTTTTTCTTGCTTTCGTGGTATTCTTGCTAGTTACACTAGCCATCCTTACTGCGCTTCGATTGTGTGCGTACTGCTGCAATATTGTTAACGTGAGTCTTGTAAAACCTTCTTTTTACGTTTACTCTCGTGTTAAAAATCTGAATTCTTCTAGAGTTCCTGATCTTCTGGGTCTACGCTCGTCGCGCTACCATCGTAATTGCGAAGTCT
+
AA@B@CCC?BC@ABABDDCBBBBB@CCCCCBB?CCFE>CB?B@BBCCBBB@CDCCC@CACCBC@B@BCCCAAACB@BBFFF5CC?BBCE?BCBC@CCI@CC?;;;EMMACCCCCCCDABBB?C?CCGCBBAB?BBBC?BCCBCBCCDCCBCCCBC@CCB>AB?B>A@CCBAB@@;@;;;;6;>B>;;;;;*;CCCC>CCCCCICCBB=@@@@0@CCCD?B?BC?DCCDBBB?C?CACCCD?BBCC=B::;BCCCCCCCBBBBCBC@CCCCBD@B?BBCCAD;;;
@ATNG8:03524:05721
GATGGTAGCGCACACATAGATACAGTACTCATTCGTTTCGGAAGAGACAGGTACGTTAATAGTTAATAGCGTACTTCTTTTTCTTGCTTTCGTGGTATTCTTGCTAGTTACACTAGCCATCCTTACTGCGCTTCGATTGTGTGCGTACTGCTGCAATATTGTTAACGTGAGTCTTGTAAAACCTTCTTTTTACGTTTACTCTCGTGTTAAAAATCTGAATTCTTCTAGAGTTCCTGATCTTCTGGACGCGCGCACTGACACTACCATCGTAATTGCGAAGTCT
+
@@;C7;;BCBCBCAABDCCCCCA@BCCBBB=@9@BBC=BC@C?B=CC?@><><<<;@C;CDCC@FACBB@@@A@A=@CELF5BB?ACEE@<69?<==C@DI@CBBCBB@CCCCCCCC@CCC@D?AAAAABBB=BBA@<@AAACHBBACDDCCBBC@CAA=@A?BAEDCCBBBCB@BCBCB9B?@?ABMMJ5CCA@@:B@@ABBDBAA?ACDD5BBCBB?B?BB?BCCCCDD@C@CBBB@@8<;C@CBBCBAAABBBBBCCCBAA@CCCCCE@B?BBBB@CCAA
@ATNG8:03527:05741
GATGGTAGGCGACATACATACGCGCCAGAAGATCAGGAACTCTAGAAGAATTCAGATTTTTAACACGAGAGTAAACGTAAAAAGAAGGTTTTACAAGACTCACGTTAACAATATTGCAGCAGTACGCACACAATCGAAGCGCAGTAAGGATGGCTAGTGTAACTATCAAGAATACCACGAAAGCAAGAAAAAGAAGTATGCTATTAACTATTAACGTACCTGTCTCTTCCGAAACGAATGAGTACGTGTGCGACGTGTCTCCTACCATCGTAATTGCGAAGTCT
+
<@5;05=@<@AABBBBCCACABB@@>@CC?::<ABB=B>BCCCCCB?BC@DAAABCCBBB1;6;CBBBGFCCCF?D@;;;;;*:@;@=BBC<CIHBICCCCCBBB@B@BB@BBB?B@A@CCEFBBBBBBB;;7<B@@=@BAABBCC@CBFAA?ABBCCCBC@CCBAAA@BA=AAA<??@@@:@A?;99999(9=?BBCBBBBAA>B>??AA9?:;=BBA>B@@@@@@>A>AAA9@??;?A:::BB@@A?:99??CBBBBBB@ABB?BB?;@H@E=@???;@@::
@ATNG8:03529:05744
GATGGTAGGTGGCACATGAGTGTATCCAGAAGATCAGGAACTCTAGAAGAATTCAGATTTTTAACACGAGAGTAAACGTAAAAAGAAGGTTTTACAAGACTCACGTTAACAATATTGCAGCAGTACGCACACAATCGAAGCGCAGTAAGGATGGCTAGTTTAACTAGCAAGAATACCACGAAAGCAAGAAAAAGAAGTACGCTATTAACTATTAACGTACCTGTCTCTTCCGAAACGAATGAGTACGATGAGAGAGCTCTCTCTACCATCGTAATTGCGAAGTCT
+
4::;<=9@;00)//79:<>CCBBBBC@@?@?B@<<>=9B?BCCBBBA@BB?A?A@@@BBBB3B?BBBCCCGCCBK?GCCCCCC2BC?B>BBB7A@@<@;95>:::;7::==9<B=?BBBBABBBBBBBBBBBA>AA;;69CCCCBBB@E@C;;8;CBAAB<B>ABBABB?BADCFC@B@@@C=?CD?@@AAA2@B?B977?=<<>*0*0@0:58=A<BCC<?>?@<;<;=5==;1;00*0:>?>AAB877>?>>??@B=>>@@???;>::::@=A?BBGG@BB;;
@ATNG8:03531:05751
GATGGTAGCTCTGCTCTGACTCTCGTACTCATTCGTTTCGGAAGAGACAGGTACGTTAATAGTTAATAGCGTACTTCTTTTTCTTGCTTTCGTGGTATTCTTGCTAGTTACACTAGCCATCCTTACTGCGCTTCGATTGTGTGCGTACTGCTGCAATATTGTTAACGTGAGTCTTGTAAAACCTTCTTTTTACGTTTACTCTCGTGTTAAAAATCTGATTTCTTCTAGAGTTCCTGATCTTCTGGTGTCTGATCTGTATCACTACCATCGTAATTGCGAAGTCT
+
BA@@7?==A?@<@<<@?C@@?>=;;;;;;:<=8=:?>3>><>8:44::<<7;;>>>9<8@>95267;;>?>>>==655555$5;8;45505:;?9>>@7<;9;;@CCEAGCCCBBBC?@@G@B@CCGC;;0@:B@00,000=A;:;C:::C969@:B=>;>B:>:?:99?@=592599990;9=9<<<<@.56;A=1<<<9659999.5555$59999990;>5>C<<@AA?A@CCCCAB?BCC@AA;;;CA@@AACBBCDC;;;@@@@@A@@B@BDCC@BCAA
@ATNG8:03540:05722
GATGGTAGCTCTGCTCTGACTCTCGTACTCATTCGGTTTCGGAAGAGACAGGTACGTTAATAGTTAATAGCGTACTTCTTTTTTCTTGCTTTCGTGGTATTCTTGCTAGTTACACTAGCCATCCTTACTGCGCTTCGATTGTGTGCGTACTGCTGCAATATTGTTAACGTGAGTCTTGTAAATCCTTCTTTTTACGTTTACTCTCGTGTTAAAAATCTGAATTCTTCTAGAGTTCCTGATCTTCTGGATATGAGTGACTCGTTCTACCACTCGTAATTGCGAAGGTCT
+
@8<:0554<<<555==9566655<<99;;9:93//)/7.796:684455555:;9;?6;9=5558=8;;;BAA99;.555555#54.4;;;2;455.5;;5<<///<;791659995667<<?7;7;;;;::873----(---/99<::;;;;;<<>7;;>2//471/0/99;;;;6;<<<4<>9=9;;>>>(>:99;059@>@>?:9929999'99=>@=@???<>><<0//697:;;9::34454;666@A;;>6//:;;;0///)///44883855///)/)///
@ATNG8:03540:05744
GATGGTAGTGTGTCTCTGAGAGTAGTACTTTCGTTTCGGAAAGAGACAGGTACGTTAATTAGTTAATAGCGTACTTCTTTTTCTTAGCTTTCGTGGTATTCTTGCTAGTTACACTAGCCTATCCTTACTGCGCTTCGATTGTGTGCGTACTGCTGCAATATTGTTAACGTGAGTCTTGTAAAACCTTCTTTTTACGTTTACTCTCGTGTTAAAAATCTGAATTCTTCTAGAGTTCCTGATCTTCTGGTCTACTACACTGTACTCTACCATCGTAATTGCGAAGTCT
+
;;;;@B<<<@=<<<=;666;A:////////)/9::1;;.44)4:445<<5:;99<8=*0)0/:29<>=CCC;:;@=44444$4;.45;;;1:=55.5<93<>,/088773:5546866)//997:5:?;///660;99>577AA???;;;AA=88884;9:9?D:;7;A<9:::<<377==>2>=B;>>AAA.==?>>187>>A;;;<?;?@@@/@888;9;=>><>>>>@@@<?=@C>>>@<?=:5::///:::=;;;?==<?<:;67/--33-3+-/88066<7
@ATNG8:03543:05731
GATGGTAGTATAGAGCTCTACATGAGTACTCATTCGTTTCTGAAGAGACAGGTACGTTAATTAGTTAATAGTCTGTACTTCTTTTTCTTTGTCTTTCGTGGTATTCTTGCTAGTTACACTAGCCATCCTTACTGCGCTTCGATTGTGTGCGTACTGCTGCAATATTGTTAACGTGAGTCTTGTAAAACCTTCTTTTTACGTTTACTCTCGTGTTAAAAATCTGAATTCTTCTAGAGTTCCTGTCTTCTGGTGTCTGATCTGTATCACTACCATCGATAATTGCGAAGTCT
+
CBAA?@=A@A==;;5555//;;///<//5>===9;;:=3;5558::9;;43-39833,338,33328-//66////8//(/3333$333(33377.783/(/97(--(--2..3,337333::4:;;27,55666>>>9>6655999;;><=A9:55;:996<55.5<.5.598444844.55<>>2>9=844444$44444)444449999;.5555$5::99051596;<<<97749)//777)///)-,,,,,---/:<<<=;;:55.555555@8=9=<<927///
@ATNG8:03554:05746
GATGGTAGGTGCACATGAGTGTATCCAGAAGATCAGGAACTCTAGAAGAATTCAGATTTTTAACACGAGAGTAAACGTAAAAAGAAGGTTTTTACAAGACTCACGTTAACAATATTGCAGCAGTACGCACACAATCGAAGCGCAGTAAGGATGGCTAGTGTAACTAGCAAGAATACAACGAAAGCAAGAAAAAGAAGTACGCTATTAACTATTAACGTACCTGTCTCTTCCGAAACGAATGAGTACGTGTGCGACGTGTCTCCACCATCGTAATTGCGAAGTCT
+
??AB>@BC@CBBBCCCFCCCCCBBB@BBC@BCABBC?C?ACCCCCC@BB=@<>@@:;;;;*;=ABBBBCCCCCB=AB;::::*:B>B9@@@A1BDDACBCCCCC:99;ADF?BAC>AAACDDCC@@@CCCBBB@DDBB?BCCCCC??<@=@@@<@CBBBCCC@DCCAAA?CC?BB9828=;;3???;>FDFD2BB?B@??BBBED<><?A==5;3;=BBB@CCCDBCC6;6;;;0<;;6;BBCBBBBBBBABBBBCAAABAA>@B>BBBBBB@@<@@@@=@@>>
@ATNG8:03561:05731
GATGGTAGCGAGCGAGTGTGTATACCAGAAGATCAGGAACTCTAGAAGAATTCAGATTTTTAACACGAGAGTAAACGTAAAAAGAAGGTTTTACAAGACTCACGTTAACAATATTGCAGCAGTACGCACACAATCGAAGCGCAGTAAGGATGGCTAGTGTAACTAGCAAGAATACCACGAAAGCAAGAAAAAGAAGTACGCTATTAACTATTAACGTACCTGTCTCTTCCGAAACGAATGAGTACGTGTGCGACGTGTCTCCTACCATCGTAATTTGCGAAGTCT
+
:::@7;>BBBCCBBCBBBCABC9;;7@@B?BCDAAA<@8<B>CCBC?BA=?<?@>@>@@A1B?CCCBBBA?;;;.9549999(9:7;4>>;0>AB?;;<BBBB;;69<@A=BCC?BB@ABBCCDCDDBBCBC=@BA?;ABBBABAA?AAJCC?CBBBDDCC@CCCCCC@AA>ABB=@@:88-9>>;::9:9(9A;BAAABDFCC>A>A@@B4:59ABBBACCBBBBC>A>BBA<B;;:;BDCBBBBBBBBBBCCBBBBBBB?@BB@BB@?>>4::0;@A@?CAA@
@ATNG8:03562:05720
GATGGTAGTAGTACACTAGTCATACCAGAAGATCAGGAACTCTAGAAGAATTCAGATTTTTAACATCGAGAGTAAACGATAAAAAAGAAGGTTTTTTACAAGACTCACGTTTAACAATATTCAGCAGTACGCACACAATCGAAGCGCAGTAAGGATGGCTAGTGTAACTAGCAAGAATACCACGAAAAGCAAGAAAAAGAAGTACGCTATTTAACTATTAACGTACCTGTCTCTTCCGAAACGAATGAGTACTATAGACTATCTGAGACTACCATCGTAATTGCGAAGTCT
+
>?;;06=>@BCBAA<5555559944.449.9B;;;@4;49>@555;5995:60000/999'96:887<555;<<=1833333333#33-/)/:;;:%8//(/866699333,38<?>BB=7=9:DBCCCCCCCCCCC@BBAA?A@@@@?@A9?=?996:BAACCBA?@DCCAA=BC?BBA8<<9988+9::3:ABBB3BE@>>>?A=>778(8199<>1818@AA@?BBBAB@@50,000,000+0?=>BBBBBBBBBBBBBBBBBBBCBBB?CBBBBB?B>BD@@=@@@@
@ATNG8:03583:05161
GATGGTAGTGTCAGTGCGCGTCGTCCAGAAGATCAGGAACTCTAGAAGAATTCAGATTTTTAACACGAGAGTAAACGTAAAAAGAAGGTTTTACAAGACTCACGTTAACAATATTGCAGCAGTACGCTCACAATCGAAGCGCAGTAAGGATGGCTAGTGTAACTAGCAAGAATACCACGAAAGCAAGAAAAAAGAAGTACGCTATTAACTATTAACGTACCTGTCTCTTCCGAAACGATGAGTACTATAGACTATCTGAGACTACCATCGTAATTGCGAAGTCT
+
77//)/:4//7/////9775555;<7<<>;;;;<99.5.5:>;;;>;>>:<8:;000:::'7;:::BB?>773=2::>@@@@+;:8=.959&5998666;;====7:5::8=:?<?BBBBBBCACCCAAABB@BA@@>@BBAA@;:3;;@??<@@@?AB?A>ABBACC???<999;=<99927<=9999999%9?9=?CCBBBB?<?<@?@@9@<@=BB@;?@;::>>:<:=??8:000?>>BBBBBBBBBAAABCAAACBBAAA=A999?B?C=BBBA?@>00
@ATNG8:03594:05139
GATGGTAGCTATACGTATATCTATGTACTCATTCGTTTCGGAAGAGACAGGTACGTTAATAGTTAATAGCGTACTTCTTTTTCTTGCTTTCTGTGGTATTCTTGCTATTTACACTAGCCATCCTTACTGCGCTTCGATTGTGTGCGTACTGCTGCAATATTGTTAACGTGAGTCTTGTAAACCTTCTTTTTACGTTTAACTCTCGTGTTAAAATCTGAATTCTTACTAGAGTTCCTCGATCTTCTGGCTCTCGTAGACAGATACTACCATCGTAATTGCGAAGTCT
+
;<<A@DBBBD=@@?;;<;;;>BB<<<666=>>9>ABB>BFAF?BBCCC@@>ABBAA?B?AACDAE@BBAABBBBC??@:::+;??;7881333?A/839377,386565(2=:585>=98:8=A=BD@A877>7;;58.25=::<::8>@@A>9:@1///7@@9@5>>?;;:>::48656(54949;<<<.<>>>C9=7=:97<;<<@1888(6::87176;;498<==???;A6885=A7602**(*(((((*,792359:885556//.5@E>E:>=:;6;==?
@ATNG8:03596:05151
GATGGTAGTATAGAGCTCTACATAGTACTCATTCGTTTCGGAAGAGACAGGTACGTTAATAGTTAATAGCGTACTTCTTTTTTCTTGCTTTCGTGGTATTCTTGCTAGTTACACTAGCCATCCTTACTGCGCTTCGATTGTGTGCGTACTGCTGCAATATTGTTAACGTGAGTCTTGTAAAACCTTCTTTTTACGTTTACTCTCGTGTTAAAAATCTGAATTCTTCTAGAGTTCCTGATCTTCTGGCGCTCTGTCACGTCTGCTACCATCTTAATTGCGAAGTCT
+
C@@@<A>?@@CBABB<CBBBCCCCCCBABB@A<A@@@;@C=@=@BAAABA>AAAAA798:CBB?B?BCBBCA?8;4333333#3817<>;38@@A>A??8=?8=::89=8>876@@@@<@@@=A<@A;;;?9818B@?;@?????>??===B;<;A=AAA<??<?;>???====@:>;;;;/;6=7=>>>>/>>===1;;>>==<8//)/999)56:7@8=:>B<AABA???<A<A:6///166936::>:::>@AAAB???@???:>>??=C=A9=>??<=>==
@ATNG8:03570:05214
GATGTAGCTCACGTACGTCACACGTACTCATTCGTTTCGGAAGAGACAGGTACGTTAGTAGTTAATAGCGTAACTTCTTTTTCTTTGCTTTCGTGGTATTTCTTGCTAGTTACACTAGCCATCCTTACTGCGCTTCGATTGTGTGCGTACTGCTGCAATATTGTTAACGTGAGTCTTGTAAAAACCTTCTTTTTACGTTTACTTCTCGTGTTAAAAATCTGAATTCTTCTAGAAGTTCCTGATCTTCTGGAGATATCATCAGCGAGCTACCATCGTAATTGCGAAGTCT
+
8:9:49444955555656<>666>@@@><@A?BBCC=BB:@:995:999.599998:834443838444;44.49.45==='999/459<24444.4444)59.55:;;<8<===;;;<6;99;@9==990/99)//7727::56666>666;;=>>5;>;7@=8=5::>595<<:8;49999'9.4399;==+66>><)/--(------78<<<<*66665./5::4/----(-93:,//====:==?:==666@@@?@A@@@BBBCCCADBACCDAB?C@CC@DDBB
@ATNG8:03571:05177
GATGGTAGCTCTGCTCTGACTCTCGTACTCATTCGTTTCGGAAGAGACAGGTACGTTAATAGTTAATAGCGTACTTCTTTTTCTTGCTTTCGTGGTATTCTTGCTAGTTACACTAGCCATCCTTACTGCGCTTCGATTGTGTGCGTTCTGCTGCAATATTGTTAACGTGAGTCTTGTAAAACCTTCTTTTTACGTTTACTCTCGTGTTAAAAATCTGAATTCTTCTAGAGTTCCTGATCTTCTGGTATACACACTCGCTCTACCATCGTAATTGCGAAGTCT
+
BBBC@CGCCBB@B@CCCBBBICC;9;CCCBBB?BEDD?A@>B@CBCCCBB>BECBAAGADDGD@C@CCCCAA@??;;BBBD5CC?BBBIGC;;9796@>@C?A@BCBB@CCCCBBCE@BBC@D@AAAAABBCACBCB;;<BBAB@D@BBBCCDBB>;;;=AB=A<AC@@@A@@A>?;:::*9.9;99999(9@:9:69@AABBBBAB@BDDD1@@@AC@C@BB@CCBBD;;:;@DCBCBB@B@B?CDCCBBBA@@@BBBBCBB<@;;;@@<?5;;BB?BBBB
@ATNG8:03573:05199
GATGGTAGTCTCAGATAGTCTATAGTACTCATTCGTTTCGGAAGAGACAGGTACGTTAATAGTTAATAGCGTACTTCTTTTTCTTGCTTTCGTGGTATTCTTGCTAGTTACACTAGCCATCCTTACTGCGCTTCGATTGTGTGCGTACTGCTGCAATATTGTTAACGTGAGTCTTGTAAAACCTTCTTTTTACGTTTACTCTCGTGTTAAAAATCTGAATTCTTCTAGAGTTCCTGATCTTCTGGACGACGCGCACTGACACTACCATCGTAATTGCGAAGTCT
+
<?:;:>CDCCDDAABBCCCCBCCDDDDCBB;;:;BBB=BB?C?AAACCCE@CCA;;99:ABCB?C@CCCBBBBAB=@@@@@,@?<@ACC>A@@?<A@B>BA7;;ACCHADCDFCCCC?@@D?B?CICB@C::69@@@>BCBBECCBBBBBBBBBC@@A@?BB>A=AABBBCDDC@C@@@@7@>A>;;;;;*;@CCC=CBBBBBCCBB@BDFE5F;;;A7;7;C@BCBBBBC@B?BBCC@@=@AA=BC;;;BAABCA@ABCBBBBB?BBBCBB?B=AACC?BB;;
@ATNG8:03580:05201
GATGGTAGGACGAGCGTCTGAGAGGTACTCATTCGTTTCGGAAGAGACAGGTACGTTAATAGTTAATAGCGTACTTCTTTTTTTCTTGCTTTTCGTGGTATTCTTGCTAGTTACACTAGCCATCCTTACTGCGCTTCGATTGTGTGCGTACTGCTGCAATATTGTTAACGTGAGTCTTGTAAAACCTTCTTTTTACGTTTACTCTCGTGTTAAAAATCTGAATTCTTCTAGAGTTCCTGATCTTCTGGCGCGTATGTATGTCGCCTACCATCGAATCCTCTTAGTCT
+
BBBD@DCC@BB;:6@BBAAAEEA@?ACBAB::5:::;0;@:@=A@@@@@B=;;9A@=@?BBBB>B@CCCCCCD@@:0000000#0/*/////&55994955.5;5<;;;CC?CBCCDDII@CCB?A@CCCBBCCC@CCAA?BCBCDCCBDCBBBCCCC@DCC?BB@C@BABCCDCCE@BBCCC9B?B@CGHCC5CC@AA<BBCCCGCBBB@DFDE5GCABBACACD?BCCCCBB@B@BBBBBB9::C@BCCBBC;;;BBBACCC?BBC?A@CCE@CC?ABB@BBBBB
@ATNG8:03586:05172
GATGGTAGCTCACGTACGTCACACGTACTCATTCGTTTCGGAAGAGACAGGTACGTTAATAGTTAATAGCGTACTTCTTTTTCTTGCTTTCGTGGTATTCTTGCTAGTTTACACTAGCCATCCTTACTGCGCTTCGATTGTGTGCGTACTGCTGCAATATTGTTAACGTGAGTCTTGTAAAACCTTCTTTTTACGTTTACTCTCGTGTTCAAAATCTTGAATTCTTCTAGAGTTCCTGATCTTCTGGACGATCGCGCACTGACACTACCATCGTAATTGCGAAGTCT
+
?@@B:BBBBB======>?CCGCBBBBBBBBBB@ABAK?KI?A?ACCBBBCACCD<;7;7;BBB=B?C?@@A???@=>CCCC1BB?BBBB>CBCF=?@B@A@39973333(399<=<B@@=>;=@;@?>887::8=AAB<@@?===>====@BAAAD;=;;7;D=A>>><;;AA??555><<.=5=8<==>=+78755'59997<///5/3566)377/572629<4=9;885<9>9>>85585///465666696;6///76,----227777796;15577265-,
@ATNG8:03599:05192
GATGGTAGATATATGCACGCTCTACCAGAAGATCAGGAACTCTAGAAGAATTCAGATTTTTAACATCGAGAGTAAACGATAAAAAAGAAAGGGTTTTTACAAAGACTCACGTTTAACAATATTGCAGCAGTACGCACACAATCGAAGCGCAGTAAGGATGGCTAGTGTAACTAGCAAGAATACCACGAAAGCAAGAAAAAGAAGTACGCTATTAACTATTAACGTACCTGTCTCTTCCGAAACGAATGAGTACACATCGTCGTGTCGTGCTACCATCGTAATTGCGAAGTCT
+
?;;>;>CDBCBBDBABGCBBAFCCC?BBF?BBBAA:09.4;;9:9?9>?8;788333333$349333;3337333(33333;;;;$3//(/6.6;;;$////(/...222226'2+223822,2558=ECCCCCDDBBBC?CCBB?B@AABBBB?C@C@@>@BCCCCBA?BCCAA@?CC@ABB798BAA8@<<899999(:@?B???CCAAA:>:=@@@<><>ACBC@BBBCBCD@C?BCC?DBB?BAABDBBBBBBBBABBDCCBAAACBBB@AAABCC@C=AABB?BCCC
@ATNG8:03603:05183
GATGGTAGAGTACAGTGTAGTAGACCAGAAGATCAGGAACTCTAGAAGAATTCAGATTTTTAACATCGAGAGTAAACGATAAAAAAGAAGGGTTTTTACAAAGACTCACGTTTAACAATATTGCAGCAGTACGCACACAATCGAAGCGCAGTAAGGATGGCTAGTGTAACTAGCAAGAATACCACTAAAGCAAGAAAAAAGAAGTACGCTATTAACTATTAACGTACCTGTCTCTTCCGAAACGAATGAGTACGTGTGTCGTACGTGAGCTACCATCGTAATTGCGAAGTCT
+
==<B@DGCC=>==666<<@?@AC@@159<9=A<AAA=A>@BB;;9:8;;4<878388;;;'7/77337333:=<<533///::::$//(-5,5888'--//(/8//29222=)2+223222/5999?>CCBCICCCABC@CB@@=@AAACBCC?C@C;::;CCDCCCC?BBBBBB@BB<98818889<5=?@<ABAAAA(@=<:0/0>;?@@<?<?@@@8;7;ACBB>AABABBB@C?BBD>DCC?AABBCBBBBBBBBBDDCDABBB>>??B=>>==>A=D9@@AC=@@87
@ATNG8:03583:05251
GATGGTAGTGTCATATGAGAGTGTGTACTCATTCGTTTCGGAAGAGTCAGGTACGTTAATAGTTAATAGCGTACTTCTTTTTCTTGCTTTCGTGGTATTCTTGCTAGTTACACTAGCCATCCTTACTGCGCTTCGATTGTGTGCGTACTGCTGCAATATTGTTAACGTGAGTCTTGTAAAACCTTCTTTTACGTTTACTCTCGTGTTAAAAATCTGAATTCTTCTAGAGTTCCTGATCTTCTGGTCTACTACACTGTACTCTACCATCGTAATTGCGAAGTCT
+
::;@<ADBBBEDEBBBCCCCCBCCCDCBBCA@?BCCG@CC?B@CBCCCCC@CCCCD@C?CCCB?B@BCCCABBCC>B??>>,?@;AA@@8@A@@=AFC>BB9;;BDCC?BCCCCCCD@CCC?C@BCBBBCBA?BCCD@D??@BBBBBBCDDDBCDADAA?AD@C@CCBBBBCCA=?8888-::?=;;;;.9BA@A<ACCAABCA@A5;;;;*;AABB@B@CD@CCCBBBB?B?BDBBBC?BA@=@BBBCDDDCBCBBBBCDCCC@BA:::C?C=@ABB>BCAA
@ATNG8:03584:05249
GATGGTAGAGTATCATGTGTATCTCCAGAAGATCAGGAACTCTAGAAGAATTCAGATTTTTAACACGAGAGTAAACGTAAAAAGAAGGTTTTACAAGACTCACGTTAACAATATTGCAGCAGTACGCACACAATCGAAGCGCAGTAAGGATGGCTAGTGTAACTAGCAAGAATACCACGAAAGCAAGAAAAAGAAGTACGCTATTAACTATTAACGTACCTGTCTCTTCCGAAACGAATGAGTACACACTCTCATATGACACTACCATCGTAATTGCGAAGTCT
+
9::?<?@<<==@@<<;;666;;<<?7?;A:=@@A9:697@@ABBCB@AA6;5;@@@?AA@0>@DBBBDCCBCDD=CCCDDDD2CBBD@CCC;CBB@BDCCBDDAB?A@@@=?BB@BBBBBBCBBBFCCCCC?:@>00+0B@==B;;6;=C@@?ACBDCBBB@CACCCD@AA=@AA299998+9@@;=????,>@=@:::BBA@A>A=@A=>1818=BBE@ABAAAAA7;:;DD?BBC@;;;CC@?ABBCBCCCBBBBBBBABAAA>AAACED@C@CCBB?BB@@
@ATNG8:03619:05233
GATGGTAGACACGTGTGCTCTCTCGTACTCATTCGTTTCGGAAGAGACAGGTACGTTAATAGTTAATAGCGTACTTCTTTTTCTTGCTTTCGTGGTATTTCTTTGCTTAGTTACACTAGCCATCCTTACTGCGCTTCGATTGTGTGCGTACTGCTGCAATATTGTTAACGTGAGTCTTGTAAAACCTTTCTTTTTACGTTTACTCTCGTGTTAAAAATCTTGAATTCTTCTAGAGTTCCTGATCTTCTGGTATGACTAGTGTACTACTACCATCGTAATTGCGAAGTCT
+
>@@B?BC@@@B;;5<<;;;<@<<<BBBABA;;9>BCF8BB@B?CB@???@294844.3-33995:6;558C>?<B>?A@AA2:A6ABBB8AA@A9>;<=8998(7334937/39;;;875322228466<<;2226;A?@;>>>>==<@=========:;;;=AA;><>>>AAAAAB<@???>/=5;;1;>@AA.77=<<1<///6:897:16666)6//*/6066AA=>>>=;;;=A;??>===8===9=@AA?==>@??>>>>>?<<<187==>A=A4988/)/86/
@ATNG8:03576:05316
GATGGTAGTGCGTGAGAGAGAGACCCAGAAGATCAGGAACTCTAGAAGAATTCAGATTTTTAACACGAGAGTAAACGTAAAAAGAAGGTTTTACAAGACTCACGTTAACAATATTGCAGCAGTACGCACACAATCGAAGCGCAGTAAGGATGGCTAGTGTAACTAGCAAGAATACCACGAAAGCAAGAAAAAAGAAGTACGCTATTAACTATTAACGTACCTGTCTCTTCCGAAACGAATGAGTACACATCGTCGTGTCGTGCTACCATCGTAATTGCGAAGTCT
+
:9/0)/9999@9955::99>9>9;;)5999?DBBBB?B?;::?@:<9?A>B?BBAAA>==+?47733339;333,38;??>?+?D=@6;;;*;BB>A;;:;9AAA?A@CGADBB@BBCCCCDCCCBBBABBB?B@@@=@ABCDCDD@D@C;;9;BBBBBCC@BBBAAB>AA?BBB7@@BDE=BBB>@@@ABB(AA?@99:?BBBC?C?>>>A=A=>>CBF?BBDCBAD?@?@AE@EBC?AAABBBC???998CECCCCGB:9:BBB@CCCBBB?B?BBBB?A>>0
@ATNG8:03585:05310
GATGGTAGACACGTGTGCTCTCTCGTACTTTCGTTTCGGAAGAGACAGGTACGTTAATAGTTAATAGCGTACTTCTTTTTCTTGCTTTCGTGGTATTCTTGCTAGTTACACTAGCCATCCTTACTGCGCTTCGATTGTGTGCGTACTGCTGCAATATTGTTAACGTGAGTCTTGTAAAACCTTCTTTTTACGTTTACTCTCGTGTAAAAATCTGAATTCTTCTAGAGTTCCTGATCTTCTGGTCTACTACACTGTACTCTACCATCGTAATTGCGAAGTCT
+
??@A?BCBCCC;;6<@;;<>B=BCCBB@A;6ACFF>CCAGACBCBBBB@CBDCDAC?BBBB@C?BBBCDCCCC?AA@@@/9839989,9A@@:@??;@CABCBCBB>AABBCCCC?BBB?B>ABA868>@=@AA@<AAAA@@????@@@;;:;===>=??=?<???DD@A@@8;;AAA6@<@;@BDCC/>?@@@9@@@AAA@??@AABA/A999B=D=>>9>?AAAAA<A:AAAA@@;?>>=@@@@A>>@@??@AAAAAABA<=:;;@@;@:>=AA<?@>>
@ATNG8:03590:05309
GATGGTAGGCGAGAGTGAGACGCAGTACTCATTCGTTTCGGAAGAGACAGGTACGTTAATAGTTAATAGCGTACTTCTTTTTCTTGCTTTCTTGGTATTCTTGCTAGTTACACTAGCCATCCTTACTGCGCTTCGATTGTGTGCGTACTGCTGCAATATTGTTAACGTGAGTCTTGTAAAACCTTCTTTTTACGTTTACTCTCGTGTTAAAAAATCTGAATTCTTCTAGAGTTCCTGATCTTCTGGTATACACACTCGCTCGCTACCATCGTAATTGCGAAGTCT
+
CBAA?A@@=@CBBBBCCCCB:66<@@BCBB;;:;BCF@CB?C@CCCCCBB?BCCBA>A@BBA?=A>BBBCBBBBB?AAABA2AB?BBBB=BB>B=AAA>==7;:<9//,/87;;A@@=ABE:=:>@==>BA?<==>?;?>@@@AAAAA@@@===A=A@@<>>:>2==>855@<>8====;+93:025222$298<;17...9979//)-----#--..8262.2-2:;:?@@:=:=?ACBB:=>>=A>==?BCA<;;@>;;>???A<AA@@@A<@8;;@@=BAA=
@ATNG8:03574:05332
GATGGTAGCGCGACGAGCGTAGACCCAGAAGATCAGGAACTCTAGAAGAATTCAGATTTTTAACACGAGAGTAAACGTAAAAAGAAGGTTTTACAAGACTCACGTTAACAATATTGCAGCAGTACGCACACAATCGAAGCGCAGTAAGGATGGCTAGTGTAACTAGCAAGAATACCACGAAAGCAAGAAAAAGAAGTACGCTATTAACTATTAACGTACCTGTCTCTTCCGAAACGAATGAGTACGTGTGCGACGTGTCTCCTACCATCGTAATTGCGAAGTCT
+
<<<=:==;;;655<<<<<@;<=555)5<<5<@@@AA=A=@@@:;:B@DD@B=??994;::'</77333333333(39>@=>?+;@9=2999&99>9=:55;;554.48=>5?BA=@A;:;BCCBCDDCCBBC@D;;:>A@@@AAA@<A?B;;:;CBCCBBD@???:::;?@<?AB:==??B:BAB<>>AAB1=??CAAABB?>>8=8=<@>;?<;>;;;=A?999;>;>;?AA;?BC999>C@@@@A?:99ACCBBAAA>@<@B>=@>=>AA?B=??AA?C:::
@ATNG8:03579:05354
GATGGTAGCATCATGCATATCTCACCAGAAGATCAGGAACTCTAGAAGAATTCAGATTTTTAACACGAGAGTAAACGTAAAAAGAAGGTTTTACAAGACTCACGTTAACATTATTGCAGCAGTACGCACACAATCGAAGCGCAGTAAGGATGGCTAGTGTAACTAGCAAGAATACCACGAAAGCAAGAAAAAAGAAGTACGCTATTAACTATTAACGTACCTGTCTCTTCCGAAACGAATGAGTACTATGTAGAGCTCTATACTACCATCGTAAATTGCGAAGTCT
+
=>AE=BBDB==<<666>AAAC;69<;@@G>?@B;<98<78::9:4:8?>;?;??;?;999';68;;:888;;=;7;899BBB'4924.555&5<<7566666=BC@C?CBB?@@=@BCCCBBBBAACBBA@C@C@<;5;;;;AAAE@DAJ@@=@A@@BBCF?BBBBBB?BB@AA@==<999+99?;9:::::%9789;8<88;7515155555:5:5????BA>;>594858CD>BAB?AA898?>>AABBCBA@@>::=<=<;6708:8;678(84>>8948887
@ATNG8:03605:05363
GATGGTAGCTCTGCTCTGACTCTCGTACTCATTCGTTTCGGAAGAGACAGGTACGTTAATAGTTAATAGCGTACTTCTTTTTCTTGCTTTCGTGGTATTCTTGCTAGTTACACTAGCCATCCTTACTGCGCTTCGATTGTGTGCGTACGGCTGCAATATTGTTAACGTGAGTCTTGTAAAACCTTCTTTTTACGTTTACTCTCGTGTTAAAAATCTGAATTCTTCTAGAGTTCCTGATCTTCTGGATATGAGTGACTCGTGCTACCATCGTAATTGCGAAGTCT
+
@?<C@DDEEABCCBBBBBCEDDCCBCCDDA;:;:DED?BB?B@CCBBBBBADFCCBABABB@A>A@CCCGCCBBC?BBDDD5BB?CBDC=ABCB>BBC?CE?AABBBB@BCCCBBBD=@@B?A?BEAAABBB?BBBB?CBBBCBBBD?@<@:::A=AAB@BB@C@@ABBBDCDI@C@@@@7@>B@CBCCC5CDCCC=B;;;BCAA@A5;;;;*;@@AB@BADKADCCCCBD@D>BACCCC@CCC@CCCCBBCCCBBBCC@AACCC?A@@@@@=@7;;CC@CCBB
@ATNG8:03612:05349
GATGGTAGTGTCAGTGCGCGTCGTCCAGAAGATCAGGAACTCTAGAAGAATTCAGATTTTTAACACGAGAGTAAACGTAAAAAGAAGGTTTTACAAGACTCACGTTAACAATATTGCAGCAGTACGCACACAATCGAAGCGCAGTAAGGATGGCTAGTGTAACTAGCAAGAATACCACGAAAAGCAAGAAAAAGAAGTACGCTATTAACTATTAACGTACCTGTCTCTTCCGAAACGAATGAGTACTATAGACTATCTGAGACTACCATCGTAATTGCGAAGTCT
+
@B<@<A>>CCCBB===>BCCBB=B?9<BB?BB@@@A7:69@A?@@A?@@9?;?>=@?AAA3B>AABBBBBA::9,:>;;;;;*;B>E5;;;.;CC>BAAABBBDEAC@CD@BBA?AAECDCCCCBBBBBEA@<@A;:5;CBABB??<A>AAB@BBCCCCBB?BBBBCC@BB?BBA8<<9999*9>>;:::::(9A?B@>>>AA?A3815996,202=BCB@BA????=:><===5=<<8=???@ABBBBCBBBBA;?@BAAABBBB?B???CB@B?CC@@=@@@@
@ATNG8:03617:05349
GATGGTAGAGAGAGCTCTCTCATCGTACTCATTCGTTTCGGAAGAGACAGGTACGTTAATAGTTAATAGCGTACTTCTTTTTCTTGCTTTCGTGGTATTTCTTTGCTTAGTTACACTAGCCATCCTTACTGCGCTTCGATTGTGTGCGTACTGCTGCAATATTGTTAACGTGAGTCTTGTAAAACCTTCTTTTTACGTTTACTCTCGTGTTAAAAATCTTGAATTCTTCTAGAGTTCCTGATCTTCTGGGCTGCGCTGGATATGCGCTACCATCGTAATTGCGAAGTCT
+
B@@@7;;=ADA@@@@566>>>>=<C@@AAAACACBCD>CC@C@@@;<<::055>@<9=?CBBB=?=:::69///8388888$/3,39;;5:;;;-4333(773(37339::488::>7/.2./.49497<992224;=982797::8?;;;>?@;;;=58688<@1836>?=:::>@<>=CDD6D7;8;6@=@,::7==,--7---6655.7777(7;<6=A;A<??<???:768<A5;;>=>>:777<6<///=:661:<966///99=5;;A=;><@;>>BB=>>;;
@ATNG8:03596:05415
GATGGTAGCTCACGTACGTCACACGTACTCATTCGTTTCGGAAGAGACAGGTACGTTAATAGTTAATAGCGTACTTCTTTTTCTTGCTTTCGTGGTATTCTTGCTAGTTACACTAGCCATCCTTACTGCGCTTCGATTGTGTGCGTACTGCTGCAATATTGTTAACGTGAGTCTTGTAAAACCTTCTTTTTACGTTTACTCTCGTGTTAAAATTCTGAATTCTTCTAGAGTTCCTGATCTTCTGGAGATACACATGATACTCTACCATCGTAATTGCGAAGTCT
+
;;;A@A?CCCDCB<<<;;;>CCCBCCDBBB;;:;CCJ>BB@C@BBBCCBB?BBB@@=@>AABC@C@CCCCBBBA>900000(00+/89=2=DBB?AAA@CB@<7888927>;>ABA@@>??<?=BA?::;;;<@ACB<>>>;;;>@??@@A>>>?:;;;>AA:>:=AAAA@>>>7:;>?>2?7;7;ABAB/>???>7>;;:;A==>>=BBC5A;>==A<>;>D>?@?@@=>:=:==?>>>;???;>>>??AAD;:;A>>>>>AAA<@@@>@@=B387>>;?>>>
@ATNG8:03597:05372
GATGGTAGTAGTACACTAGTCATACCAGAAGATCAGGAACTCTAAGAAGAATTCAGATTTTTAACATCAGAGAGTAAACGATAAAAAAGAAGGGTTTTTACAAGACTCACGTTAACAATATTGCAGCAGTACGCACACAATCGAAGCGCAGTAAGGATGGCTAGTGTAACTAGCAAGAATACCACGAAAGCAAGAAAAAGAAGTACGCTATTAACTATTAACGTACCTGTCTCTTCCGAAACGAATGAGTACGTGTGACGTACGTGAGCTACCATCGTAATTGCGAAGTCT
+
BAAA<A==BBCCCBB<<<A><==<<8<54.5:..-5(-(,27-/)/;4:8160/0///;;;+889;://////3388/333337777$7;,33(3777'77718<888;:88156:;6<:9/5665::CBBCCCCAAAC?BBBD?B>>>BA==:A@FCB?CBCCCCB?<@BA=>=:=:5766+//<@>6<<><AADDD/==5=///;=>??<?;===?:>7==CCB@CBBCCEE?B?BBD>BBC>DDBACCCBBBBBBCCBBABBBCAAABD@B=>>BB@C?AACD?CAAA
@ATNG8:03597:05391
GATGGTAGACACGTGTGCTCTCTCGTACTCATCGTTTCGGAAGAGACAGGTACGTTAATAGTTAATAGCGTACTTACTTTTTCTTAGCTTTCGTGGTATTTCTTGCTAGTTACACTAGCCATCCTTACTGCGCTTCGATTGTGTGCGTACTGCTGCAATATTGTTAACGTGAGTCTTGTAAAACCTTCTTTTTACGTTTAACTCTCGTGTTAAAAATCTTGAATTCTTCTAGAGTTCCTGATCTTCTGGTCTACTACACTGTACTCTACCATCGTAATTGCGAAGTCT
+
DECC?B@@@B:555=;5;6;@;;>BA@?A@@ABB@@8;;4;299>AC>@;???AC@C=AA::4:;??@>@>><=)//////$/6388778*38874=800(0;0////9959:=AB=>9<=>><B=AA@:::;;9=@;;7<BAAAABAAAA???;;;6///6:>595==?=>>DAA;>>ABB;C;>5;7:::+::99>,/,/77<=<>@@18888'69:7994669<9==?:8:B:@9@@A@@@;;;;:===>BAB@>;;;??@AAAAA<A999BB=B6;;>=;=>;;
@ATNG8:03611:05394
GATGGTAGTGCGTGAGAGAGAGACCCAGAAGATCAGGAACTCTAGAAGAATTCAGATTTTTAACATCGAGAGTAAACGTAAAAAGAAGGTTTTACAAGACTCACGTTAACAATATTGCAGCAGTACGCACACAATCGAAGCGCAGTAAGGATGGCTAGTGTAACTAGCAAGAATACCACGAAAGCAAGAAAAAGAAGTACGCTATTAACTATTAACGTACCTGTCTCTTCCGAAACGAATGAGTACTGTATCTATGTGTGCGCTACCATCGTAATTGCGAAGTCT
+
AA?B>??DDDBB===BBBCCBB:;;)5@:7=BBBBA?B?BBB;;6B>BA9@?::9:3;;;);6<833<888::::3887;;;;+//(/0666.68:5:==;:;<85/5966.655;A???DCBCCCCCCBBBD?BBCC>AABB@?@A=A?B9::;CCCCCCC?AAACBB?BB>AAA=AA???8???:?BBBB3CF@B??;ABAAA;><>>>?=A=AACCC?BB@@@A@=?=@@@<ADC@CBBCCCCCCABBBBBBBBB?A@BB@@B?AAAAB?;?<CDDF@C;;9
@ATNG8:03613:05388
GATGGTAGTATCTGCACACTCTGTCCAGAAGATCAGGAACTCTAGAAGAATTCAGATTTTTAACACGAGAGTAAACGTAAAAAGAAGGTTTTACAAGACTCACGTTAACAATATTGCAGCAGTACGCACACAATCGAAGCGCAGTAAGGATGGCTAGTGTAACTAGCAAGAATACCACGAAAGCAAGAAAAAGAAGTACGCTATTAACTATTAACGTACCTGTCTCTTCCGAAACGAATGAGTACGTGTGACGTACGTGAGCTACCATCGTAATTGCGAAGTCT
+
CA@A@CCCCCCC@@<@>C@?@?>>?<BCC=@@:;9>9>8>@@>??A?A@=@====9::::):;@BBCCCCB>??8??@DDDF5BB@B@CDC=CLF@CCCCCCCDB?C@CB@BBB@CCAAABCDEDDCCBBBC?CCCE>@@AABBBC>C@DAA?ACCCCCCA?AAAACA?BB@@>?<??AAA9@>>9>AABB3BB?C999B@BAA;A<@A>>:>=AACCC?BBCBBBB?B?BCD>CCC=AABBBBBBBBBBAAACCCCCC@A@AAD?BBABBB?C?BBBB?BAAA
@ATNG8:03587:05429
GATGACACGACGATGTCGTACTCATTCGTTTCGGAAGAGACAGGGTACGTTAATAGTTAATAGCGTACTTCTTTTTCTTTGCTTTCGTGGTATTCTTGCTAGTTACACTTAGCCATCCTTACTGCGCTTCGATTGTGTGCGTACTGCTGCAATATTGTTAACGTGAGTCTTGTAAAACCTTCTTTTTACGTATACTCTCGTGTTAAAAAATCTTGAATTCTTCTAGAGTTCCTGTATCTTCTGGACAGAGTGTGCAGATACTACCATCGTAATTGCGAAGTCT
+
:::<<>>A@:>:5/////7;<<;=?:=<<=7=B?C@C6598444(388<<8A?::7>=?<;<:<88;>=8::888'444(4<=:1:==903-73--(----75(,,///(/66)/3;7;4973333336====588:888:=8222998;=6;7949=8<4<<==AAB==468656&227289999)679887892225:333.37777%..54;;5;3//(///68991606//////(/.3,357899::<8?>@?@@;<<=8=<<:>>;@:@A??;?AAA
@ATNG8:03595:05422
GATGTAGGACGAGCGTCTGAGAGGTACTCATTCGTTTCGGAAGAGACAGGTACGTTAATAGTTAATAGCGTACTTCTTTTTCTTGCTTTCGTGGTATTCTTGCTAGTTACACTAGCCATCCTTACTGCGCTTCGATTGTGTGCGTACTGCTGCAATATTGTTAACGTGAGTCTTGTAAAACCTTCTTTTTACGTTTACTCTCGTGTTAAAAATCTGAATTCTTCTAGAGTTCCTGATCTTCTGGGTCTACGCTCGTCGCGCTACCATCGTAATTGCGAAGTCT
+
@@?BBCB=AC@@@AABB@AACCC@BCDCCBC@BCCC>BB?C@BBBCCCC@CCCCC@C@CCCC?C?CDDCCBA@B;:;;;;*;A<?ACC=CCBB@CIC?DC:;;BBDGADCCCBBBB@BBD@B?BB@@@BBB?BCDD?FCBBCBBBDCCCAAA@@?CCC?CC?C=?@CBBBCCC@CDEEF;B?B>;:;:;*;ACCC>BACCGCCCCE@CCCC5B@@AB@B@CC@CCCCCCC?C?CCCBBB<@??A<BCBCCCBBCCCCCCCBBBB?BBBBCD?B?BBDE@CAAA
@ATNG8:03597:05458
GATGGTAGCATCATGCATATCTCACCAGAAGATCAGGAACTCTAGAAGAATTCAGATTTTTAACACGAGAGTAAACGTAAAAGAAGGTTTTACAAGACTCACGTTAACAATATTGCAGCAGTACGCACACAATCGAAGCGCAGTAAGGATGGCTAGTGTAACTAGCAAGAAATACCACGAAAGCAAGAAAAAATAAGTACGCTATTAACTATTAACGTACCTGTCTCTTCCGAAACGAATGAGTACTATGTAGAGCTCTATACTACCATCGTAATTGCGAAGTCT
+
::4;.4445===<666?>=59555=8=>DABBD;<6:>8:?:995;8BB><8<>333777'769;887993333(334444&447<3999+955;:99966===:@:==8<@B69;@@@A@@>A@ABBBBB>C@;;5;>=8>99969?BBD?B@@9;9?@@A>::00+///(/983::<<<5<<=8====AA'7703<=??@@@C?@188:<8<899@A@=A@@@AAA>A?ABC>BBB785=<A@C=>>>>@???@BBBB@???<=7=;:888;A6@@BA=?@@?
@ATNG8:03601:05462
GATGGTAGTGCGTGAGAGAGAGACCCAGAAGATCAGGAACTCTAGAAGAATTCAGATTTTTAACACGAGGGTAAACGTAAAAAGAAGGTTTTACAAGACTCACGTTAACAATATTGCAGCAGTACGCACACAATCGAAGCGCAGTAAGGATGGCTAGTGTAACTAGCAAGAATACCACGAAAGCAAGAAAAAGAAGTACGACTATTAACTATTAACGTACCTGTCTCTTCCGAAACGAATGAGTACGAGAGAGCACACGTGTCTACCATCGTAATTGCGAAGTCT
+
BBBB?CBDBBBB9;5B@B@ACB<;;)5;<9=BBAA?;A<@??DCBB@BB@B@??ABBCBB1C>BAAABDE>AAA<::3;;<;+:@;@2973&37;<>?A@997@?8>:7:3;==188>=>==;;;AAABABA:?@@D<::;>>=8838<@@E@DBA@@@BD=D;;;AA>AB@BAB>@@000*/0/(.3333(595<:::;;;==>9=9=A@@<?;><::;5;;=>=>A6;7;CA:>::4900;///9==?7;;<<<<;;;@>@>==:>;;;;?=@=AAAA<@000
@ATNG8:03602:05461
GATGGTAGCTCACGTACGTCACACGTACTCATTCGTTTCGGAAGAGACAGGTACGTTAATAGTTAATAGCGTACTTCTTTTTCTTGCTTTCGTGGTATTCTTGCTAGTTACACTAGTCATCCTTACTGCGCTTCGATTGTGTGCGTACTGCTGCAATATTGTTAACGTGAGTCTTGTAAAACCTTCTTTTTACGTTTACTCTCGTGTTAAAAATCTGAATTCTTCTAGAGTTTCCTGATCTTCTGGTAGAGCGTGCATATATCTACCATCGTAATTGCGAAGTCT
+
@B?B?BBBAA==;;;<;;;<=B@@ACCCAB;;4;;;B<BB;A<A@==A::69A<<@>?7?BBC@D>@ABBBBA@@>:::::(778;778178;>49:?0//;>00/;;5::8==8??C898>B<?@@998@?<A989?ABADFC>==@=886>::3ABB=BB?B?CCCA@@CCC@CBCDD;C=B99::::(9==>>39@@996<9994;9;;*:=<<A@C?CC@9;;@;::;.:;@@?AAA=@BC>CDCCCCBABA::9@?@@@@@@EDCABBAF:;;DC=@A@@
@ATNG8:03572:05511
GATGGTAGGCGAGAGTGAGACGCAGTACTCATTCGTTTCGGAAGAGACAGGTACGTTAATAGTTAATAGCGTACTTCTTTTTCTTGCTTTCGTGGTATTCTTGCTAGTTACACTAGCCATCCTTACTGCGCTTCGATTGTGTGCGTACTGCTGCAATATTGTTAACGTGAGTCTTGTAAAACCTTCTTTTTACGTTTACTCTCGTGTTAAAAATCTGAATTCTTCTAGAGTTCCTGATCTTCTGGTATACACACTCGCTCGCTACCATCGTAATTGCGAAGTCT
+
CAAA@BBC@BB::695BCBB@;;;BBCDCB;;7:BCD>CC?C@9;:BBBB@CCCC@?@?BBCB?B?BAA@A??8B7BCBBB1BB:89CD>BBAA9::C?AB????A@A=BAB???A>=>>>=A=AAA=;;;?;>>>>:===???@>>=::::::>58887<<1818>>==<<78055555'619197AAA.66866(52999988//-/>>>+88==>=B=BC=;;;CAAB=D;?>>>AA=B?@<?@????@@AB>>>@@@@@B>7=7---727,--9=7==:>
@ATNG8:03593:05504
GATAGTGTCAGTGCGCGTCGTCCAGAAGATCAGGAACTCTAGAAGAATTCAGATTTTTAACACGAGAGTAAACGTAAAAAGAAGGTTTTACAAGACTCACGTTAACAATATTGCAGCAGTACGCACACAATCGAAGCGCAGTAAGGATGGCTAGTGTAACTAGCAAGAATACCACGTAAGCAAGAAAAAGAAGTACGCTATTAACTATTAACGTACCTGTCTCTTCCGAAACGAATGAGTACTACTCTCAGAGACACACTACCATCGTAATTGCGAAGTCT
+
ABBCBCCCCBBAAABCDCCA>>69:5.55995=9>8=@A0000+00*/)//:73333$3-33344:;0//930//7>>>0=<8=2999&5;@<A696@B@BB?B@BB?BBB?CCCCBBBCCCCCBBCC@:@@00-0>=@@B??=@?CBB?BBBCCBBB>BAAABB???9:::39::99?BBA?@@@@@.;;6;<<<@>;::05-2557.717:>=><@555>::4:8;;>8::?@>88=<<<:@@BB==>BBBBBBBAA==A;887:==7=1;;@B?BCCB
@ATNG8:03594:05498
GATGGTAGTGTCATATGAGAGTGTGTACTCATTCGTTTCGGAAGAGACAGGTACGTTAATAGTTAATAGCGTACTTCTTTTTCTTGCTTTCGTGGTATTCTTGCTAGTTACACTAGCCATCCTTACTGCGCTTCGATTGTGTGCGTACTGCTGCAATATTGTTAACGTGAGTCTTGTAAAACCTTCTTTTTACGTTTACTCTCGTGTTAAAAATCTGAATTCTTCTAGAGTTCCTGATCTTCTGGTAGAGCGTGCATATATCTACCATCGTAATTGCGAAGTCT
+
:::C:=BBDDCCCCCBBCHIBBABB@@ABA;;5<;;>89:.505;<9>AB7;;>BC@CACBCC@CAEDBBBBC;;5;@AAA,AA>A@DD=;9;A<@>@<@C9;;AABB>BCCCACBC@CCCAC@BCBB@AAC?BCDD@BBBBCCCCBAA@BBCBB@BBB@BC?B<@@@@@@CBA>A;;;;.;=@=@AAAA0AAAAA;A;;;@@BBBC@CKEE5G<;=B?B?BB@CBBCB@@?@>BBCBBB?;;;:;;CGD;<<ABBBBCC@A@CB?B;<;BB?B;<<DCAC;;;
@ATNG8:03607:05473
GATGGTAGCATCATGCATATCTCACCAGAAGATCAGGAACTCTAGAAGAATTCAGATTTTTAACACGAGAGTAAACGTAAAAAGAAGGTTTTACAAGACTCACGTTAACAATATTGCAGCAGTACGCACACAATCGAAGCGCAGTAAGGATGGCTAGTGTAACTAGCAAGGATACCACGAAAGCAAGAAAAAAGAAGTACGCTATTAACTATTAACGTACCTGTCTCTTCCGAAACGAATGAGTACGAGAGTCAGAGCAGAGCTACCATCGTAATTGCGAAGTCT
+
45:@:=CCBCCCCABACCDCBCDCF>@ABACCC@@A?B@CCCBAAA?DD<?=????=C>=+A>DAABBBBBBBB=??@@@@@,9@9?.;;;6;CC?@AABCCCBC@C@BD@CBB@BBBCCDCCCCCDFEBBCACB@@>@BBBBCBC@CABCB@BBCBBCFE?@@@BCB@C=?@DF99:BAA5?==9>=>>=?'?C?B:7:@?A?><>:7:=?4=:>>BBB?BB@@@AA<@=@AB<BBB>ABCFCBBBBBBBBBBBBBBBBBBBBBB?BB>>BB?>:BBCC@BB::
@ATNG8:03612:05501
GATGGTAGTGTGTCTCTGAGAGTAGTACTCATTCGTTTCGGAAGAGACAGGTACGTTAATAGTTAATAGCGTACTTCTTTTTCTTGCTTTCGTGGTATTCTTGCTAGTTACACTAGCCATCCTTACTGCGCTTCGATTGTGTGCGTACTGCTGCAATATTGTTAACGTGAGTCTTGTAAAACCTTCTTTTTACGTTTACTCTCGTGTTAAAAATCTGAATTCTTCTAGAGTTCCTGATCTTCTGGACAGAGTGTGCAGATACTACCATCGTAATTGCGAAGTCT
+
///4.49:;@>:555995559;555C99:BBB?BAAC=DD?A?BCCCDDD@CECBC?B?CCCC@C@CCCEECBCC?BBBBB2A@=?BED<A?@@5>;?:?C@BBBBCC@GEJIDFCC@BBC>B>CDCCCCAA=@?BB?BBCCECBBBBCCCBBBC@CBC?BC@D?BAAAADBCC@C@@@@7@;@;;;;;;*;ABBB>CCCCCCCCCCADDEE5D;;<GACACC@BBBCCBB?B@CCCCCC@@@@?BCFDCCCCCCBBCCCCCB@@=@AA@BA@C;;:CGAECAA
@ATNG8:03581:05543
GATGGTAGTATCTTCACACTCTGTCCAGAAGATCAGGAACTCTAGAAGAATTCAGATTTTTAACACGAGAGTAAACGTTAAAAGAAGGTTTTACAAACTCACGTTAACAATATTGCAGCAGTACGCACACAATCGAAGCGCAGTAAGGATGGCTAGTGTAACTAGCAAGAATACCACGAAAGCAAGAAAAAGAAGTACGCTATTAACTATTAACGTACCTGTCTCTTCCGAAACGAATGAGTACACATCGTCGTGTCGTGCTACCATCGTAATTGCGAAGTCT
+
>=BBACCCCCCBC?BBBBBBBA<;=9>9::;CDBAA?@>@AIEMAA?BA?A@@?@BADDC3C?DBBBCCDCABB;?@B5;<<.9?9=.:9909@@B>CDCGBBA?B>BB@DCCGFDC;;;CBDBCBCBBBC@BBCD>BAB@@@BB?B?BBCABBCCBBBB?BCBBCCACC@CBB@B???C7???>BCFCC19857BCCCBBBB?C?BBBB@F?BAAAC?BBA@<::3:9=>?7<AC?BBBBBCCCBBCCCDCCCBBBCBAABBB?BABBDD@D?CAAB?CCBB
@ATNG8:03585:05548
GATGGTAGTAGTACACTAGTCATACCAGAAGATCAGGAACTCTAGAAGAATCCAGATTTTCAACACGAGAGTAAACGTAAAAAGAAGGTTTTACAAGACTCACGTTAACAATATTGCAGCAGTACACACACAATCGAAGCGCAGTAAGGATGGCTAGTGTAACTAGCAAGAATACCACGAAAGCAAGAAAAAGAAGTACGCTATTAACTATTAACGTACCTGTCTCTTCCGAAACGAATGAGTACTGTATCTATGTGTGCGCTACCATCGTAATTGCGAAGTCT
+
<>:A666<@DDC@@@==@CCCB<<<5:==.4:9;9@29255<<99;49:595(------&--(---559<;;==)4438888'8:5:.444&49939555;=>>F?B@;<5;;;5;@AA;;:BAB@@AC;<;?BBAB=@BBABBBB=B8<00+0AAAAACC?B@AA@@<@B?AAA>A@???9???<?BCCG3BB@BB??@AAAD?B?BBCB@B?BBCCCACC;;;@@<@=@AA<AAA?BBBBCBBBBDD??::9@A@ABBBBCDC?CCCB>?<??CBBB@AAA;
@ATNG8:03592:05557
GATGGTAGTCTCAGATAGTCTATAGTACTCATTCGTTTCGGAAGAGACAGGTACGTTAATAGTTAATAGCGTACTTCTTTTTCTTTGCTTTCGTGGTATTCTTGCTAGTTACACTAGCCATCCTTACTGCGCTTCGATTGTGTGCGTACTGCTGCAATATTGTTAACGTTGAGTCTTGTAAAACCTTCTTTTTACGTTTACTCTCGTGTTAAAAATCTGAATTCTTCTAGAGTTCCTGATCTTCTGGTATGACTAGTGTACTACTACCATCGTAATTGCGAAGTCT
+
9:44.4:<BB;;;>;;;<<<;;;55599;;:;8==B>6BB9;76>;;;<@8<<<550439://)/)/977:<544.44999'444(48;;2455;166?;?>:>>=B?A<ACBABC@@5;;@4;6;D@@AB@@=@?>@=BBBBBBBAB@@?0000:600/+/0::57//)/7;<<<755555&55:755555$555::1:<5555555<.5555$55555.57=<.55555:=9=8655<<<8<?@9A@??999:ABACC999<@;D??965=;.90995>8=555
@ATNG8:03596:05566
GATGGTAGACATATCGTACTCTCTGTACTCATTCGTTTCGGAAGAGACAGGTACGTTAATAGTTAATAGCGTACTTCTTTTTCTTGCTTCGTTGGTATTCTTCTAGTTACACTAGCCATCCTTACTGCGCTTCGATTGTGTGCGTACTGCTGCAATATTGTTAACGTGAGTCTTGTAAAACCTTCTTTTTACGTTTACTCTCGTGTTAAAAATCTGAATTCTTCTAGAGTTCCTGATCTTCTGGGTGCGCTACAGTCTCTATCGTAATTGCGAAGTCTTA
+
<<4905<=>@ADCCCCCBCCCCGDCGCCC@?@8A@A@89;4:=;55;>==9=:>@B=A9@?><4<48::@=C=:?588888)79697/(.//(/(--60//(/88;>5:855A;>>;>>>=D;>?>=C=;=<@@=?7::@AA@===AB>>>===7;::;A@8=:=???A@===7::AAB5A8;8;BDEE.;;ABE6;;;:>;;;=<4::::)8==;9596==;>>>>>AB=B=>?>@@@<><<>6:::==<>;;;>>A?<;<:6//+/17777099--)-
@ATNG8:03607:05561
GATGGTAGTATAGAGCTCTACATAGTACTCATTCGTTTCGGAAGAGACAGGTACGTTAATAGTTAATAGCGTACTTCTTTTTCTTGCTTTCGTGGTATTCTTGCTAGTTACACTAGCCATCCTTACTGCGCTTCGATTGTGTGCGTACTGCTGCAATATTGTTAACGTGAGTCTTGTAAAACCTTCTTTTTACGTTTACTCTCGTGTTAAAAATCTGAATTCTTCTAGAGTTCCTGATCTTCTGGGTCTACGCTCGTCGCGCTACCATCGTAATTGCGAAGTCT
+
CBCB@CCCBCC?@AC@>CCCCBCBCDCCCC@A=AAAA<BA=A?@@ACCCB?BBBCC?C?CCBB?B?BBCCBAA:C8CCBBB2AA?B??=7>@==9>?B?BB?A@AB@@=@AA>>>@@=???<@<@AA>====>@@@B=???AAA??>>>@@===?<>=><;;8;=@@?ABBAAA;>::::/:5:5:?AAA/AA>>>9>>@BBB@@8858EGE/A::;B<@<?A<AAABA@@;?=BBBA>><>@@@9@@>>=<;;;@>>>>>>>=?;?A@>@A:@;AA>>9>>==
@ATNG8:03612:05539
GATGGTAGTGTCAGTGCGCGTCGTCCAGAAGATCAGGAACTCTAGAAGAATTCAGATTTTTAACACGAGAGTAAACGTAAAAAGAAGGTTTTACAAGACTCACGTTAACAATATTGCAGCAGTACGCACACAATCGAAGCGCAGTAAGGATGGCTAGTGTAACTAGCAAGAATACCACGAAAGCAAGAAAAAAGAAGTACGCTATTAACTATTAACGTACCTGTCTCTTCCGAAACGAATGAGTACACATCGTCGTGTCGTGCTACCATCGATTCGAGGAAGTCT
+
ABACACDD@?@CCCCCCCCCCBBADACCBBCCCCAA?@@BBBBBBD@EE?B?ACCCDCDC2A?BCDCBCCCBCB=A@<;;;;*;A?B?CCD<CCFACCFGDDCA@?@?CB?BAC=ABB@@@CCCCBBABCBB@BBBC=BACDBBBB>B?C?@>@CBCBDDD@@AABBB@CB?BBA;????<8=>>9:99999%9A;:99?BCABC=C<AA??;?=CDCCC?BBCCCBB?A?BBB<BBB>BBCCCBABDCCB@ABBCBABB998ACC@BBBCAA=ACCC@C>AABB
@ATNG8:03613:05521
GATGGTAGTATAGAGCTCTACATAGTACTCATTCGTTTCGGAAGAGACAGGTACGTTAATAGTTAATAGCGTACTTCTTTTTCTTGCTTTCGTGGTATTCTTGCTAGTTACACTAGCCATCCTTACTGCGCTTCGATTGTGTGCGTACTGCTGCAATATTGTTAACGTGAGTCTTGTAAAACCTTCTTTTTACGTTTACTCTCGTGTTAAAAATCTGAATTCTTCTAGAGTTCCTGATCTTCTGGGTCTACGCTCGTCGCGCTACCATCGTAATTGCGAAGTCT
+
BBBC?BCCCCC@@@B=;@AB>BDCDDDDDCBC@A;;;6;B@B?;;:BA@?<?@=8:3:9@?AA=B=@@??>443;69@@A@2@@=AAA?8@A<<8>=>;>@=??@>>?=AAB???@D<@@A<@<@?=:9;;;:?>>>;>??CA@@>>>?@>>::;5;::48818:>AABB@@@B:==@@A5@;>7;;AAA/>??@B388>======<18898(9889A=A:>><?==>@@A<A<@@@ABK=>=<=5=:9:<<===>>=966666;6;====A<A9>>AA=AA<<
@ATNG8:03617:05537
GATGGTAGCACGAGTCACTCATATCCAGAAGATCAGGAACTCTAAGAAGAATTCAAGATTTTTAACATCGAGAGTAAACGATTAAAAAAGAAGGTTTTACAAGACTCACGTTAACAATATTGCAGCAGTACGCACACAATCGAAGCGCAGTAAGGATGGCTAGTGTAACTAGCAAGAATACCACGAAAGCAAGAAAAAAGAAGTACGCTATTAACTATTAACGTACCTGTCTCTTCCGAAACGAATGAGTACGAGAGTCAGAGCAGAGCTACCATCGTAATTGCGAAGTCT
+
:?AB9BCCCCCACCCBBBAB9555:6;9@:=<<7/0)/)-55//)/7275063//)//7::;+;67988444339991////)/6666$//(/(333&3994;:433;8//(/6;86=8<99::?DCDCGGCBBBBBB@BBAA?BBBBBBBB?C?C;;;;CCCCBAA>ABBCCC?BB?BBC4:9???8>@@<@@@@@@(@@=00/:=@=??=@=>>>B=@<??CCC@CCCBBBF?B?AAA9@AB7::?CCBBBBB999ABAAA???A?@@BB@BA?;?A?A4;;;;7;BAA
@ATNG8:03573:05588
GATGGTAGGCGAGAGTGAGACGCAGTACTCATTCGTTTCGGAAGAGACAGGTACGTTAATAGTTAATAGCGTACTTCTTTTTCTTGCTTTCGTGGTATTCTTGCTAGTTACACTAGCCATCCTTACTGCGCTTCGATTGTGTGCGTACTGCTGCAATATTGTTAACGTGAGTCTTGTAAAACCTTTCTTTTTACGTTTAACTCTCGTGTTTAAAAATCTTGAATTCTTCTAGAGTTCCTGATCTTCTGGGCTGCGCTGATATGCGCTACCATCGTAATTGCGAAGTCT
+
<;4:.5:;8;AAA:95=<;;;;;;?;>@AA;;4;@A@8AA>A?@@@BBBB?BBDAB?B?BDBB?A=??BAB?>=B?AAAAA1978:;;?8;??@;?9817<8;9938:28<A??A?;7;A@=A=???<;;>F>B>>>:>>>ABBB???AAA::;A>@>=:>A<A=>>>?AAAAB;>>>==-;/88)89999+67779),),,,,,28/55(/666)6//*/94849:47>?==>>=C:==A???8:67606///<===??ABCBAAAAA=??>>>A<A8====:=@@;
@ATNG8:03574:05573
GATGGTAGGCGAGAGTGAGACGCAGTACTCATTCGTTTCGGAAGAGACAGGTACGTTAATAGTTAATAGCGTACTTCTTTTTCTTGCTTTCGTGGTATTCTTGCTAGTTACACTAGCCATCCTTACTGCGCTTCGATTGTGTGCGTACTGCTGCAATATTGTTAACGTGAGTCTTGTAAAACCTTCTTTTTACGTTTACTCTCGTGTTAAAAATCTGATTTCTTCTAGAGTTCCTGATCTTCTGGATACACTCATGTGCACCTACCATCGTAATTGCGAAGTCT
+
<@AB=@;B@@?@BBBBCBBBICBFCCCCBB;;9;BCC@DDAD?BBCCCCC?CCCBC?C@@@AB@B@BBCCBBBCC=BBB=B+BB@BBBC>BBBB@????BB<???@8:5:CBBAAA<:=??<?>???>>>@?<?AAA=AA>>>>A>A=<=>>>>>6:;>;>B=A<@@@A>>>@@<;;;DD;F<?7:9999):==>A:?;;;>=66//,-;;;,9-//66609=9==<<9999?9=>AAAB;??@<BBAA@@@A===BBBAA;>=<8=====?=B7;;??;=>>A
@ATNG8:03584:05597
GATGGTAGCGCATATCAGCGCAGCCCAGAAGATCAGGAACTCTAGAAGAATTCAGATTTTTAACACGAGAGTAAACGTAAAAAGAAGGTTTTACAAGACTCACGTTAACAATATTGCAGCAGTACGCACACAATCGAAGCGCAGTAAGGATGGCTAGTGTAACTAGCAAGAATACCACGAAAGCAAGAAAAAGAAGTACGCTATTAACTATTAACGTACCTGTCTCTTCCGAAACGAATGAGTACTGCGTCTCACTCTCGCCTACCATCGTAATTGCGAAGTCT
+
CC???AA@@@EFABACCBBAAA@@A;ABB@CCCCFE@B@CDDBCAC@CD?B?BABABBBB5B@CBBBDCCCCCF>C@99999*:B=B?CDC;CDD@CBCBDDCCC?C@CC?CBB?B@CBBBBCCCBBBCBBC@CCCD?BBBBCCCC?C@CCC@BDCCCCCD?BAABBB@DD@AAA<??B@?9A>><>CCCC2BC?C@@@ACABA?C=AAAC?B?ACCCC@CCBBBAB=B?ABC=CCC?BBCDCCB>??BCCCCCCCCCCDD?DDC@CAAACC?C@CCCC@CB@@
@ATNG8:03586:05573
GATGGTAGTGTCAGTGCGCGTCGTCCAGAAGATCAGGAACTCTAGAAGAATTCAGATTTTTAACATCGAGAGTAAACGATAAAAAGAAGGTTTTACAAGACTCACGTTAACAATATTGCAGCAGTACGCACACAATCGAAGCGCAGTAAGGATGGCTAGTGTAACTAGCAAGAATACCACGAAAGCAAGAAAAAGAAGTACGCTATTAACTATTAACGTACCTGTCTCTTCCGAAACGAATGAGTACGTGTGACGTACGTGAGCTACCATCGTAATTGCGAAGTCT
+
::5:46=CCDCC@@BCCBCAA;ABA=ABB?AA;;;B6;5:@@=>9:5:?=A@A@@:::::)9<B:9:CBA@@;;;5;0009>>:+::591777+77939::::<9983815502225:::ACCCECCCCCBCBD@DCCC?BBBABBBB>C@CAA?ACCBAAAC?BBB??@>BB?BBB<>>DDD@@@@=@CCAA.CA?B>==B@@@?;A;????=A=AACCC@BBBBA@@5:5;BB=BCD?A@BBCCC>??BBCCCDCCABAABBCCC@BA@AAC?D?AA@B>BB==
@ATNG8:03593:05570
GATGGTAGCACACGAGATCTCATCGTACTCATTCGTTTCGGAAGAGACAGGTACGTTAATAGTTAATAGCGTACTTCTTTTTCTTGCTTTCGTGGTATTCTTGCTAGTTACACTAGCCATCCTTACTGCGCTTCGATTGTGTGCGTACTGCTGCAATATTGTTAACGTGAGTCTTGTAAAACCTTCTTTTTACGTTTACTCTCGTGTTAAAAATCTTGAATTCTTCTAGAGTTCCTGATCTTCTGGCGCGTATGTATGTCGCCTACCATCGTAATTGCGAAGTCT
+
AA9979<>@CBD;:9;;CCIFCCDDE@@@@@A?AACG?CC@CACGCDCCC@BDCBC?B@BCEC@D?AABBBCCBB?BBBBA2@@:==?@:@AAC>BAA?A@=;00/:>59=::::AA?BBB=A<??A886::<@ABB;@??@;;:?===AA;;;@387;;8818:=<==>>=>A76779:-:/807<AAA/@@@AA:===?><9;::46999*8//,/96=6AA=DAA?==>=A<A@?>==:=>>:?9;//////:======8===8=;;;@@=@<AA>>;;;;7
@ATNG8:03595:05577
GATGGTAGTATATCGCGTCGCTATCCAGAAGATCAGGAACTCTAGAAGAATTCAGATTTTTAACACGAGAGTAAACGTAAAAAGAAGGTTTTACAAGACTCACGTTAACAATATTGCAGCAGTACGCACACAATCGAAGCGCAGTAAGTATGGCTAGTGTAACTAGCAAGAATACCACGAAAGCAAGAAAAAGAAGTACGCTATTAACTATTAACGTACCTGTCTCTTCCGAAACGAATGAGTACGAGAGAGCACACGTGTCTACCATCGTAATTGCGAAGTCT
+
CCEC@CDD?@@=ABBCCBB?CCBCB?@@@=@CC@B@8;6:BB:;:C@CD@DAB@A@AGED5D@BBBBCDDCBBC?AAABBBB1@@=@=BBB;BBC@;:<CDCCBB@B?BDADDD?BB@ABDCCCBCBBBBBD@CCBB@BBCABBBA>BFCBB?BDDGCCBB?BCBBBB?BC?CCD?DBBBC>???;::999.9A?CB@@AACAA=A8==?B<A=AACCC@C@A@@BB?B>BDD>CCC?AAABCCCCBBBBAABBBBBBBCAAABC?B<<<BC?B?ACDD@B:99
@ATNG8:03597:05615
GATGGTAGTAGTCAGTGCGCGTCGTCCAGAAGATCAGGAACTCTAGAAGAATTCAGATTTTTAACACGAGAGTAAACGTAAAAAGAAGGTTTACAAGACTCACGTTAACAATATTGCAGCAGTACGCACACAATCGAAGCGCAGTAAGGATGGCTAGTGTAACTAGCAAGAATACCACGAAAGCAAGAAAAAGAAGTACGCTATTAACTATTAACGTACCTGTCTCTTCCGAAACGAATGAGTACGTGTGACGTACGTGAGCTACCATCGTAATTGCGAAGTCT
+
947:277;0//5587///////-///)///2/5555<.5.5;<455;7;<04.33333333$3-333::9;///6.///9999'7729.55)5;;.66;;<<<50,0:>>+//>7:8<;?AA@BBB@>>?992999:49@>??@@@?C?B??:?999@599?ABABBB?AA>AB>8><;?@6=;;9>>CCC2@@@CCC>>>?@B=A:>>>@:=8=?@@@=@AB995=:C?AAA<BDB?BB@BB?A777;773:=>>>?@@:<@BC?@@@4446<7;;;;144:=
@ATNG8:03604:05579
GATGGTAGCTCACGTACGTCACACGTACTCATTCGTTTCGGAAGAGACAGGTACGTTAATAGTTAATAGCGTACTTCTTTTTCTTGCTTTCGTGGTATTCTTGCTAGTTACACTAGCCATCCTTACTGCGCTTCGATTGTGTGCGTACTGCTGCAATATTGTTAACGTGAGTCTTGTAAAACCTTCTTTTTACGTTTACTCTCGTGTTAAAAATCTGAATTCTTCTAGAGTTCCTGATCTTCTGGTCTACTACACTGTACTCTACCATCGTAATTGCGAAGTCT
+
;;;B?BBCBBCB;96>669CBCDBCCCDEC;;;;CCD>DC@B?BB@@ACC?BBBBB>B@AABC@C?BBBBBCBAA?@@AA@2AA<??BB>BCDC?AAC?AA599??BE?BBCDCB@B@BB><@=BBB@@@>>:=BBE7;;@>>>AA@===?????;<==:>=9>:;;;>??>>>:=====/=:?<>>DEH/??;;;1;;;;AA><==47777)6///;4:6>G=@????@A<A=AA??@@7;;>=@@@@@@???@????@AA@=;66///997>59<==8====
@ATNG8:03571:05620
GATGGTAGTGTCATATGAGAGTGTGTACTCATTCGTTTCGGAAGAGACAGGTACGTTTAATAGTTAATAGACGTACTTCTTTTTCTTTGCTTTCGTGGTATTCTTGCTAGTTACACTAGCCATCCTTACTGCGCTTCGATTGTGTGCGTACTGCTGCAATATTGTTAACGTGAGTCTTGTAAAACCTTCTTTTTACGTTTACTCTCGTGTTAAAAATCTGAATTCTTCTAGAGTTCCTGATCTTCTGGTCTACTACACTGTACTCTACCATCGTAATTGCGAAGTCT
+
?@<C@BBBCCCCCBCBBBABAAABB@@??=994;@@C=BB@C:696;;<@5;;9555)5.5;;?=@>AB0//;///=5::=;;(999)444>3;;<?;??C?CC<:;CCEDABCBCDCBC>C;;9;@CCCCBBCC>CBBB?BABAAABBCCCCBBCCEABBBACC?C?BB@@@BBBBAECCCC;C?C<;;;;;*<ABCC;@;;;ABAAACAGIGF5CDBBB?CAGHABAB;;;D?A=ABCA@A@AACABAABBCCCCCCCCHCCGCBB@B@A@CB?B?CCBB?BB;;
@ATNG8:03580:05632
GATGGTAGTGTCATATGAGAGTGTGTACTCATTCGTTTCGGAAGAGACAGGTACGTTAATAGTTAATAGCGTACTTCTTTTTCTTCTTTCGTGGTATTCTTGCTAGTTACACTAGCCATCCTTACTGCGCTTCGATTGTGTGCGTACTGCTGCAATATTGTTAACGTGAGTCTTGTAAAACCTTCTTTTTACGTTTACTCTCGTGTTAAAAATCTGAATTCTTCTAGAGTTCCTGATCTTCTGGACGACGCGCACTGACACTACCATCGTAATTGCGAAGTCT
+
==00)/:;;ACDCDCBBDGHDCBBBB@@@B@A;A;<<6:A?C>?;??@DI@BBAB@AE?BBDC?A?ACBCBBA@C=;;;;;*;@<:;;09:=>;@8>;=@-/0:<<=8=BBAAABD@BBC?B?999@@@A@;>?A@>ABBEDAAA===?AB@@@<CBB?BB?B?CCBBBBCCB=B;:;;.;>C>:;;;;*;CBBC>BACCDBCCCB@CCGE5ECCBC@CABB>BCCCCCC@B?AAABBB?BBCBDC:;:BB@@A;:;ACCCDCC@CDCBBB?C@CCCC@BBBC
@ATNG8:03585:05628
GATGGTAGTGTCATATGAGAGTGTGTACTATTCGTTTCGGAAGAGACAGGTACGTTAATAGTTAATAGTCGTACTTCTTTTTCTTGTCTTTCGTGGTATTCTTGCTAGTTACACTAGCCATCCTTACTGCGCTTCGATTGTGTGCGTACTGCTGCAATATTGTTAACGTGAGTCTTGTAAAACCTTCTTTTTACGTTTACTCTCGTGTTAAAAATCTGAATTCTTCTAGAGTTCCTGATCTTCTGGAGATACACATGATACTCTACCATCGTAATTGCGAAGTCT
+
>A@@7;;>CCCCDCC;=;AACAB@@A;::;;7;>>D=BC<?;@?=A<BC=::9==4=9=;4:4:299:@?>A<:<540000'0:*///?;5;9<?:=;;7:@7985BCD@CCCCBBBA=@BA=B>BBCCCCCCACAA@=@@BCBBCGBBBBBBABA?;;;@BB=A>A;;::BADG@?@@CC5:49=::::;*;?:;;/:?B;;;BBBFBDEDD5G<;;BAE?CC<;;CGDDDAC@CCBBBCACCD@CBBBBCDCCCCCCDCCCBBB@BBCBCC@D?::;B?BABB
@ATNG8:03603:05661
GATGGTAGGCGACATACATACGCGCCAGAAGATCAGGAACTCTAGAAGAATTCAGATTTTTAACACGAGAGTAAACGTAAAAGAAGGTTTTACAAGACTCACGTTAACAATATTGCAGCAGTACGCACACAATCGAAGCGCAGTAAGGATGGCTAGTGTAACTAGCAAGAATACCACGAAAGCAGAAAAAGAAGTACAGCTATTAACTATTAACGATACCTGTCTCTTCCGAAAACGATGAGTACGATGAGAGAGCTCTCTCTACCATCGTAAATTGCGAAGTCT
+
<:/0)//:5:@A=<<556;;;;;CA=>;;4555955.58==>@><>6::*0)/6795555$57=><<<?AACCC=B@;;;;.5B;@.:99&9>><<66:;;9=?;?=;;6;@@=CBCCCDDD;;;@@AAAC?CDCC@BBB@=000,09>0;4;@@AAC?@<@@@BAA>ABAB?@<?@;;;7=000AAAA0?@:::;0//8>??1857//;5<0////583/52:757/542222&2255555599<9558;:975539////66626/.....'.(4444.4<;;
@ATNG8:03586:05695
GATGGTAGCATCATGCATATCTCACCAGAAGATCAGGAACTCTAGAAGAATTCAGATTTTTAACACGAGAGTAAACGTAAAAAAGAAGGTTTTACAAGACTCACGTTAACAATATTGCAGCAGTACGCACACAATCGAAGCGCAGTAAGGATGGCTAGTGTAACTAGCAAGAATACCACGAAAGCAAGAATAAAGAAGTACGCTATTAACTATTAACGTACCTGTCTCTTCCGAAACGATGAGTACAGAGAGTACGATATGTCTACCATCGTAATTGCGAAGTCT
+
8777399:545;;566>CBBB@;;;8<?D<CDCB@@=@=<@@00//)/838979373333$36;78;=773339.77444444#44.48>@@2;;;4955599:;;7;<BB9?:9454;8:;;;<<666<<:9397//)/:::8???:><=:;4:>==?999243883304<83446::88818>?0775;;;3;;88=66/./7:6:7;===:>8555<<7596<=<<<7678:/8-.---5556///6;:98:88888=BCBBB;</./..(/(..3349735
@ATNG8:03588:05672
GATGGTAGTATATCGCGTCGCTATCCAGAAGATCAGGAACTCTAGAAGAATTCAGATTTTTAACACGAGAGTAAACGTAAAAAGAAGGTTTTACAAGACTCACGTTAACAATATTGCAGCAGTACGCACACAATCGAAGCGCAGTAAGGATGGCTAGTGTAACTAGCAAGAATACCACGAAAGCAAGAAAAAGAAGTACGCTATTAACTATTAACGTACCTGTCTCTTCCGAAACGAATGAGTACACACTCTCATATGACACTACCATCGTAATTGCGAAGTCT
+
:<<A?BBCBCDCBCBCBBB=BCCCG?;@D=666???=A=@BB;;;A=@B@D@BB@@@BBB2B?CCBBCBCA???9??>@???0=?;>299949@D?:<;BCDDCC@B?BD@CCD?CCCCCDDCCCBBBBBCC@CBBC?B???BB?><@@CAB@BBBBBBBC?BBBBBB@BB@AAB<??FEF=AAA?BCDCC2CC?@BABDB@@C:>:==AA<@<@@CCC@AAACCBB>@=?CF>GBB?AABCCBBBAABBBBBBBAABCCCCCCD@CAAAAAAF?BBCB?BA:;
@ATNG8:03591:05702
GATGGTAGTCTCAGATAGTCTATAGTACTCATTCGTTTCGGAAGAGACAGGTACGTTAATAGTTAATAGCGTACTTCTTTTTCTTGCTTTCGTGGTATTCTTGCTAGTTACACTAGCCATCCTTACTGCGCTTCGATTGTGTGCGTACTGCTAATATTGTTAACGTGAGTCTTGTAAAACCTTCTTTTTACGTTTACTCTCGTGTTAAAAATCTGAATTCTTCTAGAGTTCCTGATCTTCTGGCTCTCGTAGACAGATACTACCATCGTAATTGCGAAGTCT
+
9;56:==CCCCBAA@BBBBCCCAAABB@BB;;7;DCG?CC@E@BBHCCCC@DDCCC?B>BB@@<;496???;;;=9=<<<<+<A=@?CD>A<@;7AB@;@A6:;;AAC=AADBBBCB@BBM@B?DCCCBBBC?CCEE@CBBBJBCCCA@@@@@=@@@?AC?A;?8:9;>>@@@>BBFD7?:=99999:':@ACD>BBBA@@@@BA<AAA@0@000>;>;@D@CCCBBBD@F@@@@BCB?A?A=@BAAABBBDCCCBCCCCAA??BBAAAA?B<;;;C@C@@@
@ATNG8:03604:05689
GATGGTAGCTATACGTATATCTATGTACTCATTCGTTTCGGAAGAGACAGGTACGTTAATTTAATAGCGTACTTCTTTTCCTTGCTTTCGTGGTTATTCTTGCTAGTTACACTTAGCCATCCTTACTGCGCTTCGATTGTGTGCGTACTGCTGCAATATTGTTAACGTGAGTCTTGTAAAACCTTCTTTTTACGTTTACTCTCGTGTTAAAAAATCTGAATTCTTCTAGAGTTCCTGATCTTCTGGTATGACTAGTGTACTACTACCATCGTAATTGCGAAGTCT
+
<<;B@BBCCC?BBAA<BBCBCCBBAA@BBB<<7;;;C=@@=@?::9B<AA<?B?4;24.44(458899@@BBB?BFFF9B9=9<<GD>>9//(/(/:36:+39??B@<=@@00*/@@;>A@?C?BB??=??@8@AA@=@=;;9:<=CCBCDD@@@<6566;;1;25>?>?>>??:==<99+;3=177755'56555'2255588575+.....#.../9490/3.3999:8848/33=:::444=6@?@@@A997@;<<=:::A>>:88655;7=288<8377//
@ATNG8:03604:05712
GATGGTAGGCGAGAGTGAGACGCAGTACTCATTCGTTTCGGAAGAGACAGGTACGTTAATAGTTAATAGCGTACTTCTTTTTCTTGCTTTCGTGGTATTCTTGCTAGTTACACTAGCCATCCTTACTGCGCTTCGATTGTGTGCGTACTGCTGCAATATTGTTAACGTGAGTCTTGTAAAACCTTCTTTTTACGTTTACTCTCGTGTTAAAAATCTGAATTCTTCTAGAGTTCCTGATCTTCTGGCGCTCTGTCACGTCTGCTACCATCGTAATTGCGAAGTCT
+
@A?D?BDC@CC?@ACBFCCCCCCDCCCCCC99;9CCD>CC@C@ABBDBBA?BCCBB?B?CCCC?C?ABBCCBABA@CCCCC1A@?@BBD;BBAA;@BB@BB>==>AA@>BBBBBBCA<B>A7=9>AA===;;<A?A?:@?????>>>>>??>===;;>;<@>;A<AAAAA>CAA;>>>AA5A=D;?@>>=.=>9995<???A>>>A?=>@>@/@:::D=B<=>8>AAA>>>;?:?AAA>>7;;<;>>@>>@>>@AA>>===A??A<A@AAA@:@;CCCD?CBBB
@ATNG8:03608:05681
GATGGTAGGACGAGCGTCTGAGAGGTACTCATTCGTTTCGGAAGAGACAGGTACGTTAATAGTTAATAGCGTACTTCTTTTTCTTGCTTTCGTGGTATTCTTGCTAGTTACACTAGCCATCCTTACTGCGCTTCGATTGTGTGCGTACTGCTGCAATATTGTTAACGTGAGTCTTGTAAAACCTTCTTTTTACGTTTACTCTCGTGTTAAAAATCTGAATTCTTCTAGAGTTCCTGATCTTCTGGGCTGCGCTGATATGCGCTACCATCGTAATTGCGAAGTCT
+
?;943799+///////4;;>>?CC?CCCBBBB=B;;:7:C?C@BBBCBCC?BBB;;8;>ABAB<A?ACCCCCBAI@DCDCC0;;7;AAA=C@@>=@9925@9=@>@@B@CCCCEDEI@BAA@C@CBBBCCCB?BBCB@CCCCC:;:A@@@BBBBC?BCD@CCAC?CDCBBBCGC@CA@AA.;5;>ABBBB0BBBBC>BBBBCC;;;B@BCCD5C;;;G@C@EE@;;;A@@@<@>ABBBBB:;;BB=;<;;CCCDDCGCCCFCCAA=@B@@@C@CA;;;DAGC;=
@ATNG8:03597:05749
GATGGTAGATACTCGCTGATACACCCAGAAGATCAGGAACTCTAGAAGAATTCAGATTTTTAACACGAGAGTAAACGTAAAAAGAAGGTTTTACAAGACTCACGTTAACAATATTGCAGCAGTACGCACACAATCGAAGCGCAGTAAGGATGGCTAGTGTAACTAGCGAGAATACCACGAAAGCAAGAAAAAAGAAGTACGCTATTAACTATTAACGTACCTGTCTCTTCCGAAACGAATGAGTACGTGTGACGTACGTGAGCTACCATCGTAATTGCGAAGTCT
+
;;;A@CA@ABCCCBBAABB969==@6A=A?BBCAA@<@;@?@@??C>AA@G>@@><;<<<,=:998@@AB887A9749<???+>?;@7@@@7@BB?AAABA==00,/6::7;=A<@C@A@CCCCGCBBBAA@ABBBB?BBBBBBBC@B@B@@>ACBBBBBB?@??CCCBDB@CCB?BBBAA8?993:=<=<<&=@>>979@?BB@<>:;;>A=C<>>BA@=ACBABCB?A?AAA9@?@=????AAA???BBFECCBBBABCCCBBB@B???CC?C?CBBB?BBBA
@ATNG8:03598:05744
GATGGTAGGCACTGCGCACACATCCCAGAAGATCAGGAACTCTAGAAGAATTCAGATTTTTAACACGAGAGTAAACGTAAAAAGAAGGTTTTACAAGACTCACGTTAACAATATTGCAGCAGTACGCACACAATCGAAGCGCAGTAAGGATGGCTAGTGTAACTAGCAAGAATACCACGAAAGCAAGAAAAGAAGTACGCTATTAACTATTAACGTACCTGTCTCTTCCGAAACGAATGAGTACGTGTGACGTACGTGAGCTACCATCGTAATTGCGAAGTCT
+
A@<B?B=C@EA999?;;;:;<BCCC>CDC?BBCC;;:;?BBCBBBB@DD@C?BBBCDFCC2B?BCBCBBBA???9??@CEFD3CC@D7;;;6<DC@CCCCBBB@?:A@AB?CCC@BBAABBCCCCCBBBBBD?BBBC?CAA@BBBB>B@C;;<;DCCCBBA?CCCBBBABB?BBB?BBFDD799939>=?5?B?DAAAA>@@@:>;>>>?6;6;ACCC?CCDBAAB795:@@:AED@AAABBBCBBBCD???CCCA@@DCCCBB?BBBBBB?B?BBCC?CB??
@ATNG8:03598:05753
GATGGTAGACATATCGTACTCTCTGTACTCATTCGTTTCGGAAGAGACAGGTACGTTAATAGTTAATAGCGTACTTCTTTTTTCTTGCTTTCGTTGGTATTCTTGCTAGTTACACTAGCCATCCTTACTGCGCTTCGATTGTGTGCGTACTGCTGCAATATTGTTTAACGTGAGTCTTGTAAAACCTTCTTTTTTACGTTTACTCTCGTGTTTAAAAAATCTGAATTCTTCTAGAGTTCCTTGATCTTCTGGGTGCGCTACAGTCTCTCTACCATCGTAATTGCGAAGTCT
+
BB<A?BB;;6BB=>FCCCCDCBBBC@GCBA?A>@BBD=BA=A=;559:==8=;;9:-7-3:::@C?BBBA??733,333333#37,3352'26508).--(-5066668825=<==@==:=AA:>:==<;:;>A;?;;:7;;@@@@@AAAAAB>>>>::::9887-8:>@@@A@=>=<@@CBA2<181788888%8@@DB7887AA><=877)/////%///-;070//,/6;<<56/6(/(/79560---9.---87;>>>>AACC?@===7:6337749-37=<7::==
@ATNG8:03605:05757
GATGGTAGGCACTGCGCACACATCCCAGAAGATCAGGAACTCTAGAAGAATTCAGATTTTTTAACACGAGAGTAAACGTAAAAAAGAAGGTTTTACAAGACTCACGTTAACAATATTGCAGCAGTACGCACACAATCGAAGCGCAGTAAGGATGGCTAGTGTAACTAGCAAGAATACCACGAAAGCTAGAAAAAGAAGTACGCTATTAACTATTAACGTACCTGTCTCTTCCGAAACGAATGAGTACACATCGTCGTGTCGTGCTACCATCGTAATTGCGAAGTCT
+
AACC?BEF@C655549::5555555)5:;7;/////)/4::<99794//)/5//4444444#47;89;::<<<<<133444444#55.5.5::+:55.5;<<;;;9966?@A?BBC??@@;;;CCCGABACDDE?BA@@@AAAB@??@=A=@;;2:??@ABBC?BBBACA>:949A?199??<5<98978999(9;8;>;@@:@@=@??;;;<9@<?>@AA@DCBBA?@:=<::9/8???BBBBBBBBBA@000000AA9::CAA@@?99997>9>8????598??
@ATNG8:03609:05754
GATGGTAGCAGACGTGACAGAGCGCCAGAAGATCAGGAACTCTAGAAGAATTCAGATTTTTAACACGAGAGTAAACGTAAAAAGAAGGTTTTACAAGACTCACGTTAACAATATTGCAGCAGTACGCACACAATCGAAGCGCAGTAAGGATGGCTAGTGTAACTAGCAAGAATACCACGAAAGCAAGAAAAAAGAAGTACGCTATTAACTATTAACGTACCTGTCTCTTCCGAAACGAATGAGTACCTCTCAGACGCTCGTCCTACCATCGTAATTGCGAAGTCT
+
>A<A?BBBCBCCCCBCCCDDECCCC?BBB?CCECCB@B@BBBCBBB?BBAC?CAAABCCC3C?CBBBBBBCBBB=AABDDCC2CC=B5;::.;BB?CCCBCCE;:;;ACC@BBD?BAAABDCCCCCCCBBBC@CCAA?ABBCBBBB>B@CAA?BBBCCCCB?CCABBB@BB?ABA:>=:::,7<<9889999%0><>0/0@9@@A=A99;BB;>;?>BBB@BC@@@BB=?>?CD<B??=?CCCDCC?AAABBBBBBBA???B<AAA<>>>CBB>A>ABAA>BA@?
@ATNG8:03620:05153
GATGGTAGCATCATGCATATCTCACCAGAAGATCAGGAACTCTAGAAGAATTCAGATTTTTTAACACGAGAGTAAACGTAAAAAAGAAGGTTTTACAAGACTCACGTTAACAATATTGCTGCAGTACGCACACAATCGAAGCGCAGTAAGGATGGCTAGTGTAACTAGCAAGAATACCACGAAGCAAGAAAAAGAAGTACGCTATTAAACTATTAACGTACCTGTCTCTTCCGAAACGATGAGTACCTCTCAGACGCTCGTCCTACCATCGTAATTGCGAAGTCTT
+
::;@8<==<<::99656<<;;;><A8<<?>AAABA@;:5::::8::445257===733333#31<9933333333(33499999#4439.444,5:>9;;<<@@@@@6;4:?:9;9.44945<<<<<<<<ABBB>BBA@<?@@??A@?;@=:99<B?@B:99B????A>>;78,37;57333,333.28=;=(26,255799;65067(5796+5+22527/5557922,21688..///888/447444;;886/////3=8=AB;=84377-7/7787/3773,
@ATNG8:03631:05131
GATGGTAGGTGCACATGAGTGTATCCAGAAGATCAGGAACTCTAGAAGAATTCAGATTTTTAACACGAGAGTAAACGTAAAAAGAAGGTTTTACAAGACTCACGTTAACAATATTGCAGCAGTACGCACACAATCGAAGCGCAGTAAGGATGGCTAGTGTAACTAGCAAGAATACCACGAAAGCAAGAAAAAAGAAGTACGCTATTAACTATTAACGTACCTGTCTCTTCCGAAACGAATGAGTACTGCGTCTCACTCTCGCCTACCATCGTAATTGCGAAGTCT
+
889A@A@B?B@@@>B@AADEDCCBB?BED@CCCB;:9;@CCBCCCD?BB@C@C@@@???@0A@CCCCCCCCCCC>BBBBBCB2BC@C>@@A9@CC@BAAABBC;;8:?BB@CCB?AACCDBCCCCCCCAAAA:@A::7;CBBAB;;6;?BBA@CCCDCCCB@BBBBBDA??<::::=<999+9<<8889787$7989747==BBB<=>8A@@1836ACDCACCBBBBB?B@BCC=CCC?BBBCCCCCCBBCAAA:;:BBCFF@BBB?CCBBCC?D?CC::8;@@@
@ATNG8:03632:05162
GATGGTAGCTCGCTGATGATATCTCCAGAAGATCAGGAACTCTAGAAGAATTCAGATTTTTAACACGAGAGTAAACGTAAAAAGAAGGTTTTACAAGACTCACGTTAACAATATTGCAGCAGTACGCACACAATCGAAGCGCAGTAAGGATGGCTAGTGTAACTGCAAGAATACCACGAAAGCAAGAAAAAGAAGTACGCTATTAACTATTAACGTACCTGTCTCTTCCGAAACGAATGAGTACACATCGTCGTGTCGTGCTACCATCGTAATTGCTAAGTCT
+
@?@D@GCBBBBBCBBBCCCBBCCCD@BBB@BBBC@@?A@CCDDDAB?AB>A>BBBBBCBB3C@BBBBBBBBAA@:@A>@@@@1AC@C=@B@9BCEACBBCDCB;98;?BB@BDD@DBCBBBBBCCCEDDDCC?BBCC?CBBAA@@C?D@B@@?@CBBBDCA?CBCBC?BC@BCB>@@@@@9@A@>=????1?C@CCAABCBBB?B?BBDE>A>??@AA=AABAABC>?>?DC=B::8:??BBBDCCDBAABBCCBBBBBBBBCC?BBBAAB?C?CACC=BBAB
@ATNG8:03650:05139
GATGGTAGAGAGAGCTGTAGCGCACCCAGAAGATCAGGAACTCTAGAAGAATTCAGATTTTTTAACACGAGAGTAAACGTAAAAAAGAAGGTTTTACAAGACTCACGTTAACAATATTGCAGCAGTACGCACACAATCGAAGCGCAGTAAGGATGGCTAGTGTAACTAGCAAGAATACCACGAAAGCAAGAAAAAAGAAGTACGCTATTAACTTATTAACGTACCTGTCTCTTCCGAAACGAATGAGTACTATGTAGAGCTCTATACTACCATCGTAATTGCGAAGTCT
+
<=9;05;;9:77////////6;<;;;6;<<7=656558=89::5433599-3-333333333#33878333;=;;@933444444#493;:@?@2@>>:=A?BBBB;;;;@CC@BA@=@CABCDEFEFCBBBB;:4;@@@<@@?<=@00-0:;;>7;;@<ABBB?CCC?@?=AB?BBA177;96.688(//////$/=68=;B<;;98)/(..(.:/6/6;AAA?@@@@@AA<?<:@?5:;?-0/899?=BBC@AAB<;:==>888>><@<??@@BB<A=CCBB@BBBA
@ATNG8:03664:05124
GATGGTAGATATATGCACGCTCTACCAGAAGATCAGGAACTCTAGAAGAATTCAGATTTTTAACATCGAGAGTAAACGATAAAAAGAAGGCTTTACAAGACTCACGTTAACAATATTGCAGCAGTACGCGCACAATCGAAGCGCAGTAAGGATGGCTAGTGTAACTAGCAAGAATACCACGAAAGCAAGAAAAAGAAGTACGCTATTAACTATTAACGTACCTGTCTCTTCCGAAACGAATGAGTACTGTGACGTACGTGAGCTACCATCGTAATTGCGAAGTCT
+
::9A@AACCCCDDBCBGCCBCECCC?BA@<@@@@AA>B?ACC;99C???6:=887<7777'73:9:990//899:26/333333$39,3,377.7771779999<57+2+22+22232229>;;<;AACCDCAA=ABBB>BCA@@BCB?B@BAA?ABCBBBBB>BBB???>BB>AAB>??788*:>=9=@@@A2>@=@///;;==?7;5;>>?;><@@FCC@BCDFDCB@B@CCD>CDB>??BCCBB@@@CCBCBBBBBB???BBB?BBBBBA?B<>>@B?BAAA
@ATNG8:03669:05131
GATGGTAGAGTATCATGTGTATCTCCAGAAGATCAGGAACTCTAGAAGAATTCAGATTTTTAACACGAGAGTAAACGTAAAAAGAAGTTTTTACAAGACTCACGTTAACAATATTGCAGCAGTACGCACACAATCGAAGCGCAGTAAGGATGGCTAGTGTAACTAGCAAGAATACCACGAAAGCAAGAAAAAAAGAAGTTACGCTATTAACTATTAACGTACCTGTCTCTTCCGAAACGAATGAGTACGAGAGAGCACACGTGTCTACCATCGAATCCTCTTAGTCT
+
<<@B?BB;9;CECCCCCBB;;;:;C=BAB8;>@AAB>A>AABCBAB>@@=@=A@;;9999$9499<<;;@9:55)5:55555$5;5;=>>>+?==055544;>44.4544.388-33335<==>@C@@AEBB;A@@@?ABAACC;;8;?A;;6;@B>@@@@=@:95@>9=;7=??:87377)378377;;<;<#:838;*//88?9@49.9A@=7<6:7?>97;55555;49.54=2==>8<<<5549=9484ACA@A??>??@ABBA@BB===?BB?==87BB755
@ATNG8:03669:05157
GATGGTAGTGCGTGAGAGAGAGACCCAGAAGATCAGGAACTCTAGAAGAATTCAGATTTTTAACATCGAGAGTAAACGTAAAAAGAAGGTTTTACAAGACTCACGTTAACAATATTGCAGCAGTACGCACACAATCGAAGCGCAGTAAGGATGGCTAGTGTAACTAGCAAGAATACCACGAAAGCAAGAAAAAAGAAGTACGCTATTAACTATTAACGTACCTGTCTCTTCCGAAACGAATGAGTACGTGTGACGTACGTGAGCTACCATCGTAATTGCGAAGTCT
+
@A@@;@CBBBC@BA@B@BBCCB;;;)5>@6@BB@@;>A=ABB@@@BACC?B@BA=:;;;=,;;=0//:76<;BB=93333333$33,3,333&37749;:::::??9;8=9799758777CBCCCGGCEBBBB@CB@@<ABCACDBB?C@C@@>ACCCCCCC@AAABAA???=?CC=@A:9:,7778889899%9=9<@@ABBAA>5;7;=A@:?;;;AAB?BBBBBAA=@>;;;0;A@?CDCCCCC@@@BBCCCCCCAAABBBCAA=AAAAAB?B@BBBD@BB@@
@ATNG8:03621:05214
GATGGTAGGCACTGCGCACACATCCCAGAAGATCAGGTACTCTAGAAGAATTCAGATTTTTAACACGAGAGTAAACGTAAAAAGAAGGTTTTACAAGACTCACGTTAACAATATTGCAGCAGTACGCACACAATCGAAGCGCAGTAAGGATGGCTAGTGTAACTAGCAAGAATACCACGAAAGCAAGAAAAAGAAGTACGCTATTAACTATTAACGTACCTGTCTCTTCCGAAACGAATGAGTACGAGAGAGCACACGTGTCTACCATCGTAATTGCGAAGTCT
+
;;<B;BBE@BBBBCBBABBBBBHCJ>DCC@BBBCCCACCCCGBBBC@BB@B@AAA@@@@@0@?BDDCCCCCCCC>CB@@@@@0@@;A4;;:.;BB?AAA@CBBCD:;;;C?BBC?CBBBBBCGCCBBBCCCB@CCAA>BCBABC??<A@D99;:CCCCBCC?BBBBDC=@@?AAB?@@999+999399:9:(9A?CBABBBBBC?B?BB??5;5;>BAB@BDBBBCC?B?BDD?DCC?AAABBBDB>>>D>>=ABBBBBCBBBBB?BBCCBB?B?CCBA?@000
@ATNG8:03627:05183
GATGGTAGACATATCGTACTCTCTGTACTCATTCGTTTCGGAAGAGACAGGTACGTTAATAGTTAATAGCGTACTTCTTTTTTCTTGCTTTCGTTGGTATTTCTTGCTAGTTACACTAGCCATCCTTACTGCGCTTCGATTGTGTGCGTACTGCTGCAATATTGTTAACGTGAGTCTTGTAAACCTTCTTTTTACGTTTACTCTCGTGTTTAAAAATCTGAATTCTTCTAGAGTTCCTGATCTTCTGGTGTCGTCTTATCATGTATCGTAATTGCGAAGTCTT
+
;;;;<0/5:=556@>>>@@ECBB===>>>><?;;::90//)/40//::;;8:<;??17-33993:=@93388833,333333#3949322'233,3,3333(3;6733377,3267:;><;;9857;>?8669:<8<;;;5:;:<<79999////..5...239>;A;888>=<;<=8;788)69>9=====.<=:::0:9::<:9:888(8==@)55<//(.2//(.33788=:=;A>>>AA=9997///<<<661;=>=;;;>;;;>>;@7;;>:9<<77)
@ATNG8:03648:05182
GATGGTAGAGTACAGGTGTAGTAGACCAGAAGATCAGGAACTCTAGAAGAATTCAGATTTTTTAACACGAGAGTAAACGTAAAAAGAAGGTTTTACAAGACTCACGTTAACAATATTGCAGCAGTACGCACACAATCGAAGCGCAGTAAGGATGGCTAGTGTAACTAGCAAGAATACCACGAAAGCAAGAAAAAAGAAGTACGCTATTAACTATTAACGTACCTGTCTCTTCCGAAACGAATGAGTACGAGAGAGCACACGTGTCTACCATCGTAATTGCGAAGTCT
+
;::98<<;99<99//)////9;<=6:26;=7=:69:69A=@AA::9:?A?;?:787733333#349<:<<====BB;98:9999(4925.555&5<<<>BC:9:CDD?C@CC?BBC?BBCBBBCDCCDCBBBDC@DBBA>B@@@AAAA?C@BBB>CCECCCAA>ABCDBD6::37></77888)8888>CCCCC(@=79///99><;<>:;7>>:>:=@A;;7;AABAAA@B?BCC>CCB=??@AACBABBC::9BBBAB@A<<<?>?8<88=BB?C9;;A@=?:::
@ATNG8:03657:05210
GATGGTAGGCGACATACATACGCGCCAGAGATCAGGAACTCTAGAAGAATTCAGATTTTTAACACGAGAGTAAACGTAAAAAGAAGGTTTTACAAGACTCACGTTAACAATATTGCAGCAGTACGCACACAATCGAAGCGCAGTAAGGATGGCTAGTGTAACTAGCAAGATTACCACGAAAGCAAGAAAAAGAAGTACGCTATTAACTATTAACGTACCTGTCTCTTCCAAACGAATGAGTACTGCGTCTCACTCTCGCCTACCATCGTAATTGCGAAGTCT
+
AA;;49>C@C;:;CCDCCCD9:9BB=BBGCHCCDC@B?BCCCCBC@CC?B?AABDHCCC5B>BCCCCDDCCCC=CBBBDDD5DD?B?CDD;CCD@BBBCCFBBA?A@BB@CDD>BBCCCABBCCDCCCBBC@CBBC?@?@BCCBC?EACBB?BCCCCCCC?BBAABB?BBB>BB>??><;3>><8<>==>1?D?C>>>BBBDC?C=BBBD;><>@CBB?BCCCCBB?B@BE>CBB?BBBBCCCBBB?AABDBCBCAACC@CBB?BCBCBB?B?CCCC@DC@@
@ATNG8:03664:05207
GATTAGTATCTGCACACTCTGTCCAGAAGATCAGGAACTCTAGAAGAATTCAGTTTTTTAATCACGAGAGTAAACGTAAAAAGAAGGTTTTACAAGACTCACGTTAACAATATTGCAGCAGTACGCACACAATCGAAGCGCAGTAAGGATGGCTAGTGTAACTAGCAAGAATACCACGAAAAGCAAGAAAAAAGAAGTACGCTATTAACTATTAACGTACCTGTCTCTTCCGAAACGAATGAGTACTATAGACTATCTGAGACTACCATCGTAATTGCGAAGTCT
+
@@@?BBBBBBCCCCBBBCCGGCC@CCDBCCB;;9<@;?CC:;6A9<@8@>:;737733#35:=?@A@@@CCCC=BA;;:;;*<>;?=BCC;CBIACCBBCDDDD=B=BC?BCE?BABABBCDDCCCBEBBB?BBAA<@@@@@ACB>B?B@@?@BBBCBBB?BBBCCC@BB?BA@3:99999+9992989899%9>;>?8>==BFA<><=9??:?;?ACCC@CBBBCCC?C?ACC>B??=999>DCCBABBBBAAACBBBCBBBBBB?B999BB@C?BBBB@BCAA
@ATNG8:03669:05198
GATGGTAGCACGACACGACGATGTGTACTCATTCGTTTCGGAAGAGACAGGTACGTTTAATAGTTAATAGCGTACTTCTTTTTCTTGCTTTCGTGGTATTCTTGCTAGTTACACTAGCCATCCTTACTGCTGCTTCGATTGTGTGCGTACTGCTGCAATTATTGTTAACGTGAGTCTTGTAAAACCCTCTTTTTACGTTTACTCTCGTGTTAAAAATCTTGAATTCTTCTAGAGTTCCTGATACTTCTGGAGATATCATCAGCGAGCTACCATCGTAATTGCGAAGTCTA
+
55-.(-599:;/555555;;;<=====>?CCC;;<CC>CCADABAACCDD@CC@;:;,:8<8:;;>;=<BAABB??;=>>9>)>?<@AAA8?:=86?==9;<579979<8:@?::@AA>?<;:>9=></////-067--)---8335>>77797./.(/(.;5883=<>>>@><=<<578;@@5AE7;:6>>>,=====///888//67717;><.>>><>>:@;@@=CBB;;;;;><AA@888@;7770,)))(((((*558877777738886664:48:;77;;7//
@ATNG8:03625:05225
GATGGTAGCTCTGCTCTGACTCTCGTACTCATTCGTTTCGGAAGAGACAGGTACGTTAATAGTTAATAGCGTACTTCTTTTTCTTGCTTTCGTGGTATTCTTGCTAGTTACACTAGCCATCCTTACTGCGCTTCGATTGTGTGCGTACTGCTGCAATATTGTTAACGTGAGTCTTGTAAAACCTTCTTTTTACGTTTACTCTCGTGTTAAAAATCTGAATTCTTCTAGAGTTCCTGATCTTCTGGGCTGCGCTGATATGCGCTACCATCGTAATTGCGAAGTCT
+
995=:>>BDB=?@@B@@ABBCCBBBCB@@@@A=AAAA<BB@B@AAACCCC@CCCCCBFACB;;4<?C;9;CBBBC@CCDDE5BB?BBBC=A;;9496@>@BAAA@BCC>BBBBC@@@>@BB@D@IFCCCBBB@BCLM?BBCCCCC@@@BABAAAA>BBC@CC?C>@ACBBBBBB>ABBGE<HAE>ABAAA0ABBBC=B;;;;<AAA@=@@@@,@;;:CAD@CD@AA@CDEI?B?DBBCCB5;;;;0;BBCEECCBBBBCCCECCCADBBBCC?C:;;CC@CCBC
@ATNG8:03625:05239
GATGGTAGTAGTACACTAGTCATACCAGAAGATCAGGAACTCTAGAAGAATTCAGATTTTTAACATCGAGAGTAAACGATAAAAAAGAAGGTTTTTTACAAGACTCACGTTAACAATATTGCAGCAGTACGCACACAATCGAAGCGCAGTAAGGATGGCTAGTGTAACTAGCAAGAATACCACGAAAGCAAGAAAAAAGAAGTGCGCTATTAACTATTAACGTACCTGTCTCTTCCGAAACGAATGAGTACACACTCTCATATGACACTACCATCGTAATTGCGAAGTCT
+
>@@D9ABBBCCCFBBBBGHFIBBBDADCD?BC;;;B7<5:>@995?8@<9==9;:;4444$4:<943:44/:888//////8888$//)3277777$777188888;933.36;??ABB>BBAACCCCCCCCCBBBB@DDCC?BABA@@@@<A@CAB?ACCCCCCA?AABCBB@BB?BBA?AB:::27<<<9999::%:>;>?==B>>?><><?=AD5637<><<-00@=AAB@BACED>CCC>AABCCCCBBABBBBBBBBBCCCACCCC?BBBBBB?C>BBCC@BB@@
@ATNG8:03629:05265
GATGGTAGAGAGACTGTAGCGCACCCAGAAGATCAGGAACTCTAGAAGAATTCAGATTTTTAACATCGAGAGTAAACGTAAAAAGAAGGTTTTACAAGACTCACGTTAACAATATTGCAGCAGTACGCACACAATCGAAGCGCAGTAAGGATGGCTAGTGTAACTAGCAAGAATACCACGAAAGCAAGAAAAAGAAGTACGCTATTAACTATTAACGTACCTGTCTCTTCCGAAACGAATGAGTACCTCTCAGACGCTCGTCCTACCATCGTAATTTGCGAAGTCT
+
BBBC@DBBBBCBBCBBBBDCBCCCD>CBC@CCBBBC@B@CDA@@@D?BC?B???;;;C@F0A<@00/=>:<;;;;37<33333$33,3,333&38:6;>==:88//(.(.527.2,2678==>CFDDDDCAAB@CCAA?ABA@BB@@<A=BAA@BCDCCCCA?AABBBB@BB?BBA;??999+9===?BABB3BE@C???CBBBB6759=AA1858CBBB@CBBCACC>A?BBB=CBB?BBCCBBB?BBBACCCCBBBBBB@<@@@;@??=??188.9???;BA??
@ATNG8:03631:05247
GATGGTAGCTATACGTATATCTATGTACTCATTCGTTTCGGAAGAGACAGGTACGTTAATAGTTAATAGCGTACTTCTTTTTCTTGCTTTTCGTGGTATTCTTGCCAGTTACACTAGCCATCCTTACTGCGCTTCGATTGTGTGCGTACTGCTGCAATATTGTTAACGTGAGTCTTGTAAACCTTTCTTTTTACGTTTAACTCTTCGTGTTTAAAATCTGAATTCTTACTAGAGTTCCTGATCTTCTGGAGATATCATCAGCGAGCTACCATCGTAATTGCGAAGTCT
+
44895:BCBB=BB::6>>>@B@C966<<<<>F@BBBB=BB?B>AA@BA@A?ADBBC>@?@DDD@D?BBBBBBB=B9ADCDA2A@8A7777&3:::-44979?;>A?:::58<;<<::<78>8;A;9::<<<==8=<<<166@>??A;;;>>>=<881888:8918:==>AAAAAA8<888*6088(8>=AA.==AAB9>8;;8817A><<<*878)8::;=9<::;7;@>==A:;7;;><AA:;8;@?<>>;;<;;AB@@@B@=>>9:>7</--;;4=--/==4=7//
@ATNG8:03631:05267
GATGGTAGTGTCATATGAGAGTGTGTATCTCCAGAAGATCAGGAACTCTAGAAGAATTCAGATTTTTAACACGAGAGTAAACGTAAAAAGAAGGTTTTACAAGACTCACGTAACAATATTGCAGCAGTACGCACACAATCGAAGCGCAGTAAGGATGGCTAGTGTAACTAGCAAGAATACCACGAAAGCAAGAAAAAGAAGTACGCTATTAACTATTAACGTACCTGTCTCTTCCGAAACGAATGAGTACAGAGAGTACGTGAGCTACCATCGACCTCTAGAAGTCT
+
BDCC@CCCCCCCCBBBCCCDCCCDDCBBBCC@CCC@CDCB999:@BBBCCCC?CC?C?A@@BBBBB3B?CCCBACABBCC;<:87:::*:<8=8=BB5>=@<@AAC???>>=;AA;A@@:A@@>??AABBBBB>=>C?CBBB>AABA@@@@<@<@??<>>>@@@@@=@@@AAA>AA;>>?<?@@BB:;<A@CCHEF2CCADDCCCCCBC?B@BBBB?C@CBCBB?A@@@AAB@CACCC?CAA?ACCBCCBBCBBBCBBCBBAAACCCC@C8999939>>ACC?C@@?
@ATNG8:03636:05246
GATGGTAGCGCACACATAGATACAGTACTCATTCGTTTCGGAAGAGACAGGTACGTTAATAGTTAATAGCGTACTTCTTTTTCTTGTCTTTCGTGGTATTCTTGCTAGTTACACTAGCCATCCTTACTGCGCTTCGATTGTGTGCGTACTGCTGCAATATTGTTAACGTGAGTCTTGTAAAACCTTCTTTTTACGTTTACTCTCGTGTTAAAAAATCTGAATTCTTCTAGAGTTCCTGATCTTCTGGGTCTCTCTCTCACGCACTACCATCGTAATTGCGAAGTCT
+
8?4506>>CCDCA@@BCCCCCCCBAABBBABB?CBBE=BB=?7;===CAA7;;;?;:C?BBBC:@=@::9AAACD?BACEA0>>6000<<3:7:=7;;<9<D??????BACCCEHDFEACCC@C@CBBBBBBE@CCCC>@@AAACCCCCCCCC@@@<@A@=@B?C@EB@@@@@AB>@CAHG;D?B@BBBBA0?@;;;0;@?;;;;;;@5;;;;;$;95;<?B7<A@CCBBEBC?B@CCCCB@?@@A?;>ABBBBCCCCCBBCCBBBC@BBBBCC?B>BDCC@CDBB
@ATNG8:03646:05220
GATGGTAGAGTACAGTGTAGTAGACCAGAAGATCAGGAACTCTAGAAGAATTCAGATTTTTAACATCGAGAGTAAACGTAAAAAGAAGGTTTTACAAGACTCACGTTAACAATATTGCAGCAGTACGCACACAATCGAAGCGCAGTAAGGATGGCTAGTGTAACTAGCAAGAATACCACGAAAGCAAGAAAAAGAAGTACGCTATTAACTATTAACGTACCTGTCTCTTCCGAAACGAATGAGTACTACTCTCAGAGACACACTACCATCGTAATTGCGAAGTCT
+
AA=B?BBDDDDCCA@BCCCCCCCAA?@BC?CBABBA>B>ABA@@@F?BB@C?:::?>ABB1B<AA=8888;<777)77/////$//(/4::;/::=7=======BB>><??<???=????DDGHCCBCCCCCC?CDBB?BBBBCBBA>B?CBB@BCBCACCA?CCCCBB@BB>AB@<>>99829@@;@AABB2AB@D:99BA@AB8;7;?AC7;8;?BBB@BCBBBCC?B?BBB>BCC?BBDCCCCCBB@?@BBB@A@BBBBBBBB?AA?>A>;@>ECAA?A@@@
@ATNG8:03646:05249
GATGGTAGGACGAGCGTCTGAGAGGTACTCATTCGTTTCGGAAGAGACAGGTACGTTAATAGTTAATAGACGTACTTCTTTTTCTTGCTTTCGTGGTATTCTCGCTAGTTACACTAGCCATCCCTACTGCGCTTCGATTGTGTGCGTACTGCTGCAATATTGTTAACGTGAGTCTTGTAAAACCTTCTTTTTACGTTTACTCTCGTGTTAAAAATCTGAATTCTTCTAGAGTTCCTGATCTTCTGGGTGCGCTACAGTCTCTCTACCATCGTAATTTGCGAAGTCT
+
<B<A<==<8=5655::9:;::<:>:;@=<<=@:@>>A8;;:><==DA@@A@BAAA@4;6:BBA8=;<A///9>>AA;99955$5<5:<CC>CDCC>BBB?:<;;?@?9989BB@@@CD>@@BC<AA@AA>000+////)/5<55665555559444.559499.5.5::99:;;;7;<<<<2<7:5:999:)::@@@699@A@AA@>>9====,599<@<@:>>49999>CC@C@CB;9:B2999:,9?>@AAA@@@9999:9::92555544.44)4999.4455
@ATNG8:03657:05257
GATGGTAGTGTGTCTCTGAGAGTAGTACTCATTCGTTTCGGAAGAGACAGGTACGTTAATAGTTAATAGCGTACTTCTTTTTCTTGCTTTCGTGGTATTCTTGCTAGTTACACTAGCCATCCTTACTGCGCTTCGATTGTGTGCGTACTGCTGCAATATTGTTAACGTGAGTCTTGTAAAACCTTCTTTTTACGTTTACTCTCGTGTTAAAAATCTGAATTCTTCTAGAGTTCCTGATCTTCTGGGTGTATCAGCGAGTATCTACCATCGAATCCTCTTAGTCT
+
;59B;>CCEDEBBCCCCCCCCBCCDBBCCB@@>ABCE>GD?A?BCCC@@@?BCCCC@CACCCC@B@BBBBCCCDC@CBBBB0BB?@@AB=BBAB=@BB=AA7;;@BBB?BCEGCBCB:;;C=@<BA;<<<;JBCCBB:;;BCCCBCDBBBDBBBB?BBA=AA6;7;ABAABBBB>ABAAA9A?C@BBEDE5BBCDG<BBB;;;CACA5<;;<*;?@;;8;?CD@BBBCDBB?BAEBBCBC?BCBC=B;;<CCBBCCCBBBCCCDB?BBBBB>AB?@A@>BBB;;
@ATNG8:03666:05263
GATGGTAGTGCGTGGAGAGAGAGACCCAGAAGATCAGGAACTCTAGAAGAATTCAGATTTTTAACACGAGAGTAAACGTAAAAAGAAGGTTTTACAAGACTCACGTTAACAATATTGCAGCAGTACGCACACAATCGAAGCGCAGTAAGGATGGCTAGTGTAACTAGCAAGAATACCACGAAAGCAAGAAAAAGAAGTACGCTATTAACTATTAACGTACCTGTCTCTTCCGAAACGAATGAGTACTACTCTCAGAGACACACATCGTAATTGCGAAGTCT
+
:;;?=B:95:<=00)/;<<=BBE;;;6;A>?BC;;;;495??DAAAD>A@7?6<<<73777$73@>=BBB@@ADD=@ABCDDD0CD?C@DDD;CCC@BCCFCBB@@<B8;;@DCC?@AECBBCBBCBCCCCCC@B@@@<@@BABBCC@E@BBC@CBBCBBBC@AABCCC???=?BA>AAAA@,89939@@@A2AC@C9::BBBBB;?<@???:>:=?BCE@CCCBBBC?A>ABC9:::;?@@@AADCBBCB???BBBBBBB??@??AEC@C?ABCB@BCAA
@ATNG8:03624:05297
GATGGTAGCGCGACGAGCGTAGACCCAGAAGATCAGGAACTCTAGAAGAATTCAGATTTTTAACACGAGAGTAAACGTAAAAAGAAGGTTTTACAAGACTCACGTTAACAATATTGCAGCAGTACGCACACAATCGAAGCGCAGTAAGGATGGCTAGTGTAACTAGCAAGAATACCACGAAAGCAAGAAAAAGAAGTACGCTATTAACTATTAACGTACCTGTCTCTTCCGAAACGAATGAGTACCTCTCAGACGTTCGTCCTACCATCGTAATTGCGAAGTCT
+
@BBB@CCDCCAA@@?@@@B:=A5::)5<<9?ABA;;4;9>=@9:5B?A??B??@@?????.??BBBDDBBB???8=>A@A@@0;@<@<DDD;CCE@CABBDCCCC?C@CC@BAA>ACCBBBBCCCDCCBBBB?DBAA?B@@@BBBC>C@BAA?ACDCCAAA?BBBBBB@BA?BBB<??BAA:@@@;::999(:><A;;;AAABD<B:==AA=B=B@CAA?ACBBBCD?A>ACD>CCC@D???BBC?DDA@ABB@>><BCBB?B@@<A<;;@@<@388?A=A???
@ATNG8:03628:05304
GATGGTAGGCACTGGCGCACACATCCCAGAAGATCAGGAACATCTAGAACGAATTCAAGATTTTTAACATCAGAGAGTAAACATAAAAAAGAAGGTTTTACAAGACTCACGTTAACAATATTGCAGCAGTACGCACACAATCGAAATCGCAGTAGGGATGGCTAGTGTAGCTAGCAAGAATACCACGAAAGCAAGAAAAAGAAGTACGCTATTAACTATTAACGTACCTGTCTCTTCCGAAACGAATGAGTACTACTCTCAGAGATACACTACCATCGTAATTGCGAAGTCT
+
4449.49:3/0///)///<<9;9955)5<=9555<65.57///:///;)//5050//)///999(:39994448:::;;;383338888$8;4:48==1:;=488=333:::6:7==6<@B8<889BCBA@C??>?@<=8;<787(7;;;>@9;>>7==?9=<777<336;;;<<@86929==9==999,999<9::9:'9<:@@?BABAAB?@=@@994:=99::9=???B??>=@;::9,49949?<A?@@BBABBBBBCBBBBAAAA???>AA999C@C?CCDE@BBA@
@ATNG8:03637:05295
GATGGTAGATACTCGCTGATACACCCAGAAGATCAGGAACTCTAGAAGAATTCAGATTTTTAACATCGAGAGTAAACGTAAAAAGAAGGTTTTACAAGACTCACGTTAACAATATTGCAGCAGTACGCACACAATCGAAGCGCAGTAAGGATGGCTAGTGTAACTAGCAAGAATACCACGAAAGCAAGAAAAAGAAGTACGCTATTAACTATTAACGTACCTGTCTCTTCCGAAACGAATGAGTACGTGTGACGTACGTGAGCTACCATCGTAATTGCGAAGTCT
+
<<<A@BCBABDBBAABCCCBBBBAA=ABB?BBBBBC@A@CCC???G@BB?B?BB==?AAA0@=>00/>9978888/77/////$//(/(///&//93:::::;955/5/56355505555>@@@GBBCCB@@@@CBBB@CBBBBCBC>C?CBB?BCCCCCCB>BBBBBA?BD?A@@?DBBBB:???;<<>>>1?C?D?>>AABBA=A;?>?A<B=DABBB@BCBBBBB>A>AED>CCC<??BBCBBBCCCCBBABAAACAAACCCC?@AA@CC?C?AAAD?DA>>
@ATNG8:03648:05284
GATGGTAGCACGACACGACGATGTGTACTCATTCGTTTCGGAAGAGACAGGTACGTTAATAGTTAATAGCGTACTTCTTTTTCTTGCTTTCGTGGTATTCTTGCTAGTTACACTAGCCATCCTTACTGCGCTTCGATTGTGTGCGTACTGCTGCAATATTGTTAACGTGAGTCTTGTAAAACCTTCTTTTTACGTTCACTCTCGTTTTAAAAATCTGAATTCTTCTAGAGTTCCTGATCTTCTGGAGATATCATCAGCGAGCTACCATCGTAATTGCGAAGTCT
+
>?9;46>CDB@@;=CCCCC;99?@BBCCCCBB@BBBB>BC@D@CC@@ACC@DCCCC?C?BBCC@C?CBBCCBBBB?BCCBC1BB@D>>=8>::9<AAA>AC<??>AAA?BBBBBBBB?B@A<@<@>>::;@@<@AAA;?AAAAA>><>AAAAA>A:8999=<8<<??=A?AADD4::ABA2:7::>@BAA/AAAA<A>>>?BBAAAA/6666)6///@9@9@@<>>=B@>><>=@?ADAA<>>><@@?????A>@>>>@@@>=<@<@:669969///==599??
@ATNG8:03664:05298
GATGGTAGCGCATATCAGCGCAGCCCAGAAGATCAGGAACTCTAGAAGAATTCAGATTTTTAACACGAGAGTAAACGTAAAAAGAAGGTTTTACAAGACTCACGTTAACAATATTGCAGCAGTACGCACACAATCGAAGCGCAGTAAGGATGGCTAGTGTAACTAGCAAGAATACCACGAAAGCAAGAAAAAGAAGTACGCTATTAACTATTAACGTACCTATCTCTTCCGAACGAAATGAGTACACATCGTCGTGTCGTGCTACCCATCGTCCGTTAAGAAGTCT
+
B>DD@CBBBBIFBBBCCCC@AADGE=CCD@FDDDBA>B@DDCBBBB@BD?B@BAAAAAAA0@<@BBBBDBBBBB=BBAAABB0AD?B=@@@7AAA?BBBACDBBB>B@BC@BCC@DE@@@BAABCBCC@@@B>BB;;9;CA@BCAA=AACCC?CBBBBBCC@CDCCCC?AA@BBB?BAAAD=:::<?ABBB3BF?BAAADCCBB9:99AAA5978BCBC@C;96@?<6:6..)----(--4<9883338333333:9898//////(/399//(/8(/(//386/3
@ATNG8:03623:05339
GATGGTAGCACACGAGATCTCATCGTACTCATTCGTTTCGGAAGAGACAGGTACTTTAATAGTTAATAGCGTACTTCTTTTTCTTGCTTTCGTGGTATTCTTGCTAGTTACACTAGCCATCCTTACTGCGCTTCGATTGTGTGCGTACTGCTGCAATATTGTTAACGTGAGTCTTGTAAAACCTTCTTTTTACGTTTACTCTCGTGTTAAAAATCTGAATTCTTCTAGAGTTCCTGATCTTCTGGTGTCTGATCTGTATCACTACCATCGTAATTGCGAAGTCT
+
@@??>@CBBBBDCBBAAADCCCCBCC>BBDBB?BBCC>BB?B?BCBBBDEACCBAA<A=@@CD@B@BCBBACA=B?CDDDD2CC?CCCE>JBBC?BBB?BB:;;BFCCACBBBCCCE@DCB>B@B@@A@@BB@CBBC?DCCCBBBBBBBBBA?>??@AA?BB?B?BCBBC@BBA=@8888)84:4;;>?>/>AAAA7?==888A;;;=AAAA/A=>>A:=9;;7;AAD==<<A>A???@C<>>@;???=>=BC@@=>>?@AAA@@=@@:;:E<A7::AA:>>>=
@ATNG8:03625:05321
GATGGTAGCTCGCTGATGATATCTCCAGAAGATCAGGAACTCTAGAAGAATTCAAGATTTTTAACACGAGAGTAAACGTAAAAAGAAGGTTTTACAAGACTCACGTTAACAATATTGCAGCAGTACGCACACAATCGAAGCGCAGTAGGGATGGCTAGTGTAACTAGCAAGAATACCACGAAAGCAAGAAAAAAGAAGTACGCTATTAACTATTAACGTACCTGTCTCTTCCGAAACGAATGAGTACACATCGTCGTGTCGTGCTATCGTAATTGCGAAGTCT
+
@?:;8====>>>?6655<<<@=CCC@BCC@BB?>>>:>7559??@B?B?;>:00*006:66'606;333;;87;;37349999)9?<C499949BB@BBABCBBBB@B?AC>A@C@CDCCCCCDCCCCBDCCB@BDCC?BBBBBBCBCC=B;;8;BDCBBBC@DDCCBB@BB?BBB>??EED>???;999999%9??AB@BCBCA=3715;<>9@<@AEDC@BBBBABC@C@BBC>BBB?AAABCCCAAABBBBBAABDCDB@A?BBB:::?A>CBBA?AA::
@ATNG8:03629:05338
GATGGTAGCTCTGCTCTGACTCTCGTACTCATTCGTTTCGGAAGAGACAGGTACGTTAATAGTTAATAGCGTACTTCTTTTTCTTGCTTTCGTGGTATTCTTGCTAGTTACACCTAGCCATCCTTACTGCGCTTCGATTGTGTGCGTACTGCTGCAATATTGTTAACGTGAGTCTTGTAAAACCTTCTTTTTACGTTTACTCTCGTGTTAAAAATCTGAATTCTTCTAGAGTTCCTGATCTTCTGGGCAGACTCTCACACGCCTACCATCGTAATTGCGAAGTCT
+
88:A466==::;665===6:;@;;:=9?>944.48<;1::7;8<?>>>>>799955.5.555/)/)/////559949:<<<(:<3445:14455.59949<7;;;;=:4:<//,/;;;6/545:39;555=54.4444299@<@???B?@?BBAAB=??@>@@?B?>?=0//<//)59999+9.5.6<>>?+66==<4666;;<@900<@@@@,/////)/5<>7<<=BB=B9B9@<;<44.4:;;4<>>666>>;;;=:995:44.44445<9<06599.5555
@ATNG8:03637:05325
GATGGTAGCTCTGCTCTGACTCTCGTACTCATTCGTTTCGGAAGAGACAGGTACGTTAATAGTTAATAGCGTACTTCTTTTTCTTGCTTTCGTGGTATTCTTGCTAGTTACACTAGCCATCCTTACTGCGCTTCGATTGTGTGCGTACTGCTGCAATATTGTTAACGTGAGTCTTGTAAAACCTTCTTTTTACGTTTACTCTCGTGTTAAAAATCTGAATTCTTCTAGAGTTCCTGATCTTCTGGTATACACACTCGCTCGCTACCATCGTAATTGCGAAGTCTT
+
948=59<:;445544:<<=CCAAABC;99<:>5:;CC;?@6;755<;<<A666<<<7<266==<@>BBBBBAA;@9>9;;;*;:8=?@B=BACC@CCCBAA8;;BBAC@BBCDBBA@?BBA<@<ABCBCCCCBC;;;@BBBBBCB;;;A:::??A@DBB?AA@C?CB@@@@@AC?A@@@@.929<==@A@0>A@BB=B@@>@;>555.5555$5<9552699><>?9::CC2989=;??@49992995559999=:566>>>>>>05599775:)///;58://)
@ATNG8:03639:05335
GATGGTAAGTGTCAGTGCGCGTCGTCCAGAAGATCAGGAACTCTAGAAGAATTCAGATTTTTAACACGAGAGTAAACGTAAAAAGAAGGTTTTACAAGACTCACGTTAACAATATTGCAGCAGTACGCACACAATCGAAGCGCAGTAAGGATGGCTAGTGTAACTAGCAAGAATACCACGAAAGCAAGAAAAAGAAGTACGCTATTAACTATTAACGTACCTGTCTCTTCCGAAACGAATGAGTACGAGAGAGCACACGTGTCTACCATCGTAATTGCGAAGTCT
+
>><@>@C@CDBBBBBBBICCCCCABAACCGACD;;;C>B>BBDBBAD@CD?B@BBBCCCCC3C?BBBBBDCBBBA<@ABBBBB5BB>B<@@@9ABFAEBBBDDDDC?B?BE<@@B<@?ABCCDDDBBBCCBBB@BDBB?BBADAAAB>B?BCC?CCCCCCCD?BAAABB@BB@AAA?AA@@@;@>>;99998(9?>C989BBB@A=A;>>AD;A<AABBB@BCBAACC?B=A?B<BCC?A@ACCCBAABBCBBBBBBAAACCCB@B?B<<<DD?A:@@DD@E:99
@ATNG8:03657:05322
GATGGTAGGACGGAGCGTCTGTGAGGTACTCATTCGTTTCGGAAGAGACAGGTACGTTAATAGTTATAGCGTAACTTCTTTTTTCTTTGCTTTCGTGGTATTCTTGCTAGTTACACTAGCCATCCTTACTGCGCTTCGATTGTGTGCGTACTGCTGCAATATTGTTAACGTGAGTCTTGTAAAACCTTCTTTTTACGTTTACTCTCGTGTTAAAAATCTGAATTCTTCTAGAGTTCCTGATCTTCTGGGTGCGCTACAGTCTCTCTACATCGTAATTGCGAAGTCT
+
;5;>::>@?;5437:///::<:88:7///<<7949444(48398==;<<@@8<<;5949;ABBB?A9959A//)/75//////#///)5;<<4665=9=6616<7;695=>;;A@@@@>?;?BC=C@CBCBA@00,0@@@<CCCCBBBB@@@>>?=;;6;A?;?A4:49@@@AABAA@CAABB7@<D49999:(:@BBD=B;;;AAB;9:49999'9<<00)-3::60.0==<<6>:>:;>9924995)555;<<666///:/0/:///;////7<7<=@@<666?
@ATNG8:03658:05350
GATGTAGTATATCGCGTCGCTATCCAGAAGATCAGGAACTCTAGAAGAATTCAGATTTTTAACACGAGAGTAAACGTAAAAAGAAGGTTTTACAAGACTCACGTTAACAATATTGCAGCAGTACGCACACAATCGAAGCGCAGTAAGGATGGCTAGTGTAACTAGCAAGAATACCACGAAAGCAAGAAAAAGAAGTACGCTATTAACTATTAACGTACCTGTCTCTTCCGAAACGAATGAGTACTACTCTCAGAGACACACTACCATCGTAATTGCGAAGTCT
+
:::<==>?@@=>CCCCCCCCCB@@=@?>><BA@@@<A<@CD;;9B?:;8:?@?995;;;';055;>BBB??>B<989C???+==8;.999*9@@>;;:ABB@BB?C@BC?DBB@BBBACCCDDCCAAABBB?AB?@<@@BBDCBB?B@A;;7;BAAAABB@BBBBAD?@@=?BB?BBA?A7>>>=ABCCC3BB?BAACCCCCD>F8<;=><@<@@CCB@B@@@@@@>@=@AA=ABB?BCBBCBBBCBBBBDBBB??@CEBBBBB?>BBABA<?5;<BB@CBB@
@ATNG8:03664:05334
GATGGTAGAGTACAGTGTAGTAGACCAGAAGATCAGGAACTCTAGAAGAATTCAGATTTTTAACACGTGAGTAAACGTAAAAAGAAGGTTTTACAAGACTCACGTTAACAATATTGCAGCAGTACGCACACAATCGAAGCGCAGTAAGGATGGCTAGTGTAACTAGCAAGAATACCACGAAAGCAAGAAAAAGAAGTACGCTATTAACTATTAACGTACCTGTCTCTTCCGAAACGAATGAGTACGAGAGAGCACACGTGTCTACCATCGTAATTGCGAAGTCT
+
:5558=<?BA@@;995<BBB@BBA@9>;;45BB@@?4;49@@<>?@<;B>??;;00/666'6166688888;A=(3344444$45.5.555&/::27/////:<B9?8@?<?>>-00>>BEEDCICCBBBBA@AB@@=@ABBAAAC?CABBC@BBB;;:AA@DFDB:93::37<83=>>>?1339637778(78/7;=>BBCCA=D=B>>>7;5:=B;;6;BAAA;:39:===6<<<187;==?BBBBBBBBBBCCBBBAAA???97669><;@<@@@>9>A:9
@ATNG8:03625:05379
GATGGTAGTGTCATATGAGAGTGTGTACTCATTCGTTTCGGAAGAGACAGGTACGTTAATAGTTAATAGCGTACTTCTTTTTCTTGCTTTCGTGGTATTCTTGCTAGTTACACTAGCCATCCTTACTGCGCTTCGATTGTGTGCGTACTGCTGCAATATTGTTAACGTGAGTCTTGTAAAACCTTCTTTTTACGTTTACTCTCGTGTTAAAAATCTGAATTCTTCTAGAGTTCCTGATCTTCTGGTAGAGCGTGCATATATCTACCATCGTAATTGCTAAGTCT
+
DCCD?CCCCBCBDCBBCGGDCBBBCCBBBC<;;;BBC>BB@DADCBBBCCACDDCCAC@CCCC@C@BDDDCBBBC@@@???,;;5;?AB=BBCE@CBB@BC?BBCCCD?BBDCCCCDACCC?C?BCCCBBBB?BCCCACBBBBCCCCBBBDDDBB?BCC@CC@C@BBBBBBCBB@ACCCC8@;?;;;:;;*;@@AD=BBBAAAB@A@5;;;;*<CA@B?B@CGFDBBCCDE?B@BCCCBB>@@C?BBCCCBBBBCBBBCFCDC@@=@B@@@C@D@C;;;@DB;;
@ATNG8:03632:05409
GATGGTAGTATAGAGCTCTACATAGTACTCATTCGTTTCGGAAGAGACAGGTACGTTAATAGTTAATAGCGTACTTCTTTTTCTTGCTTTCGTGGTATTCTTGCTAGTTACACTAGCCATCCTTACTGCGCTTCGATTGTGTGCGTACTGCTGCAATATTGTTAACGTGAGTCTTGTAAAACCTTCTTTTTACGTTTACTCTCGTGTTAAAAATCTGAATTCTTCTAGAGTTCCTGATCTTCTGGCGCTCTGTCACGTCTGCTACCATCGTAATTGCGAAGTCT
+
@;?;;C9;<DC@@ACDCDCC9:6?D>BB@@@A<AAAA<AB?B=@@@AABC@CB??@@C?CCDC?C?CBBBBA?8<6?@AAA/@<3<987(5>@@<ABC@DC?ABAA>?>:=@@@@AA=AAA:=<ADA:::::<@@??=??@>>>>>@BCBC;;:?;<==8=>8=:>ABB@@??@:==>AA2?9=8=>>>>/????D6;;===>:9//)-333(3-//6054?>;@A;;:AA<A<AA?>>B;>>@<:6///====AB===A>>>>A=AAAA==:=5;;DE?A@AA
@ATNG8:03634:05382
GATGGTAGACACGTGTGCTCTCTCGTACTCATTCGTTTCGGAAGAGACAGGTACGTTAATAGTTAATAGCGTACTTCTTTTTCTTGCTTTCGTGGTATTCTTGCTAGTTACACTAGCCATCCTTACTGCGCTTCGATTGTGTGCGTACTGCTGCAATATTGTTAACGTGAGTCTTGTAAAACCTTCTTTTTACGTTTACTCTCGTGTTAAAAATCTGAATTCTTCTAGAGTTCCTGATCTTCTGGCGCTCTGTCACGTCTGCTACCATCGAATGAGGTTAGTCT
+
BCCD@DCBCCEBBBCCEABCBCBCIDBBGC;;:;CCC>CC@C@CCCEGA@>ADACA?C@BBBC?B@BDCCC@;;A7BBCBB3AA9?978.9ABD@BBB?97099?@AC@BABAA??C8===495:=?<<<==:=>@A8;;AA888>>>===>>;;5;:;=??<?<@@@???@@@:<>?@?6?=D=AADDD/B@:::.767///8668-6552$286676=6::28899;::6:4889:9=588>99<<=:9///:9@A;;7:://)/::=>9=>>>:>=AECCB
@ATNG8:03651:05379
GATGGTAGTGATACAGATCAGACACCAGAAGATCTGGAACTCTAGAAGAATTCAGATTTTTAACACGAGAGTAAACGTAAAAAGAAGGTTTTACAAGACTCACGTTAACAATATTGCAGCAGTACGCACACAATCGAAGCGCAGTAAGGATGGCTAGTGTAACTAGCAAGAATACCACGAAAGCAAGAAAAAGAAGTACGCTATTAACTATTAACGTACCTGTCTCTTCCGAAACGAATGAGTACTATGTAGAGCTCTATACTACCATCGTAATTGCGAAGTCT
+
@@::5:=BBBCCCB==ACCCCCBBC?BAC@BBCBCB;>8<;;585;7;9)/)///66666'638::====BBAA8<8;4444$44.45::<2<>>:==BB@>=00-0;>><?CB?BB@@@BBBBBCGCCCCB>ABBC?BABCBBBA>B@C;;:;BAABCCA?ADCCCC@BA?BBC@ABA@@9@?=:?@@@@2@@>BBBBDFCBC<?<?@@@<A=??BBC@CGCBBCC@C@AAA<ABB?BBBBBBBBBBBCCCAAAAABCCB@>>>=BB===@<@<CCCC@C?::
@ATNG8:03654:05393
GATGGTAGTCTCAGATAGTCTATAGTACTCATTCGTTTCGGAAGAGACAGGTACGTTAATAGTTAATAGCGTACTTCTTTTTCTTGCTTTCGTGGTATTCTTGCTAGTTACACTAGCCATCCTTACTGCGCTTCGATTGTGTGCGTACTGCTGCAATATTGTTAACGTGAGTCTTGTAAAACCTTCTTTTTACGTTTACTCTCGTGTTAAAAATCTGAATTCTTCTAGAGTTCCTGATCTTCTGGACAGAGTGTGCAGATACTACCATCGTAATTGCGAAGTCT
+
9:548===BCBBBB@A<ACC>CGABACBB@9;.9=@=:@A?B?BBBCBBB>BBAAD=@=@B@>:@6;5=;;;@@<.44449$9<8:;DC=?;;<8<<<5<<459>>>@>ABCCBBBC7;;A>A>BE;;;BAA=ACBC@CBBBBBBAAB@A;<;BB?;;:=@@;?:>9999;;9D<=::::*999;=====(999=>5?>>999@<@@9BCBA0A999@=@=CD@BBCCBCB@D@DDC@@A?;;;=AAAAAABCBBCBCCBBBBCC?BC@ABD@DA<;;KGHABA
@ATNG8:03658:05375
GATGGTAGGCACTGCGCACACATCCCAGAAGATCAGGAACTCTAGAAGAATTCAGATTTTTAACACGAGAGTAAACGTAAAAAGAAGGTTTTACAAGACTCACGTTAACAATATTGCAGCAGTACGCACACAATCGAAGCGCAGTAAGGATGGCTAGTGTAACTAGCAAGAATACCACGAAAGCAAGAAAAAAGAAGTACGCTATTAACTATTAACGTACCTGTCTCTTCCGAAACGAATGAGTACACACTCTCATATGACACTACCATCGTAATTGCGAAGTCT
+
AA?@>@BB@=A;:;::99;9;9<>@:BAC?@;;;;;6;9<<A;;6??B@?C?;<;A?AAA0A>AA@@@@=;777*739A>@@+=>:>:BBB9BBC>;<<AAABBB?B?BD?BBC@BBABBCDHHBCBCBBBBADCBB?A@@@CCCB?C@DAA@ABCCBAAC?BBBDBB@??<?A@8<<999,3888779899%9>;?>>?BBAAA<><>>??<@<@@BCC@CCBBBBA<?=?CC=BBB?BBBBCBBBBBBBCCAAACCCCBBBBBB@CBBBBB?C@CBBC?CCAA
@ATNG8:03629:05451
GATGGTAGCGAGCGAGTGTGTATACCAGAAGATCAGGAACTCTAGAAGAATTCAGATTTTTAACACGGGAGTAAACGTAAAAAAGAAGGTTTTACAAGACTCACGTTAACAATATTGCAGCAGTACGCACACAATCGAAGCGCAGTAAGGATGGCTAGTGTAACTAGCAAGAATACCACGAAAAGCAAGAAAAAAGAAGTACGCTATTAACTATTAACGTACCTGTCTCTTCCGAAACGAATGAGTACGTGTGCGACGTGTCCCTACCATCGTAATTGCGAAGTCT
+
;;@=;?>A@66554;<555;;;559.5<<4;;;:<?:?=@:55<<=4::6:8<<;<<??>+>:666>>4<>><<1:<555555#55.55<<<0<?;7;B=CAAA;;7;=@A=ACC>AA9:;ACCBAA@BBBAA=@@@@>A@@AAA@?=@@D@A?ADDCCCCC@BBAAAA?AA=??=5<<8888*9>>;::9:9:%:@<@=>>@@ABB;?7;:>=5;5;>A@@=@BAAADC=A>AAA9@A@>???BBBCBBBBAAADCB???@H:B??<??@@AA<A588>>=AB@@
@ATNG8:03635:05431
GATGGTAGAGTATCATGTGTATCTCCAGAAGATCAGGAACTCTAGAAGAATTCAGATTTTTAACATGAGAGTAAACGTAAAAAGAAGGTTTTACAAGACTCACGTTAACAATATTGCAGCAGTACGCACACAATCGAAGCGCAGTAAGGATGGCTAGTGTAACTAGCAAGAATACCACGAAAAGCAAGAAAAAAGATGTACGCTATTAACTATTAACGTACCTGTCTCTTCCGAAACGAATGAGTACACATCGTCGTGTCGTGCTACCATCGTAATTGCGAAGTCT
+
BCBB@BBGDBBBDDDABBHBBBBA@4;::49@@@AB;?;@@BABBB@DD@D@DDCAAAA@0@?BCBCC?CCBBC=BA>@@@@,??4:4:=>0>A@?ABBAABA@A=@@@@=@BC?BBBBBBBBDCAAACCBB>BBBB=B@BBBB==:>>A7748A=>>B@@<@@AAAB?AA>>@>9==6767)78818@@AAA)@??:;;??@CCCAC@CCDD?B?ACCCCACBBBBBB@C@CCD>DCC>@@C@@@AAC???BBCCCCCCCBCBCCC@CCBBCB?B?BBCB?BCBB
@ATNG8:03640:05427
GATGGTAGGAGACACGTCGCACACGTACTCATTCGTTTCGGAAGAGACAGGTACGTTAATAGTTAATAGCGTACTTCTTTTTCTTGCTTTCGTGGTATTCTTGCTAGTTACACTAGCCATCCTTACTGCGCTTCGATTGTGTGCGTACTGCTGCAATATTGTTAACGTGAGTCTTGTAAAACCTTCTTTTTACGTTTACTCTCGTGTTAAAAATCTGAATTCTTCTAGAGTTCCTGATCTTCTGGATACACTCATGTGCACCTACCATCGTAATTGCGAAGTCT
+
CCDB?BBC@DBBBCBBBBBBDBBBDCCCCCAB>BBBB=BC=A>@@BDDBB?CGB@@@B>AAEE?B???@BBGAAA;9999:(:==CBBA:BCFC?AAB?BB?A?@A9829@@@AAB@=A@@;?=BAA;;;;;=A@@@<>>>D@@@???@B@???@<:;;=AA9>:>A@@AAAAC;AAAA@5A=A<@?A@@/>>>BD7::==AA@@@A<AAAA/A;;;A=A<?@;?BBB@@@=C=AAAAA?:>>?9>>>;;;==@@@==<@A<AAA<>>>>AA=C6;:=;5=;66
@ATNG8:03640:05456
GATGGTAGGACGAGCGTCTGAGAGGTACTCATTCGTTTCGGAAGAGACAGGTACGTTAATAGTTAATAGGGTACTTCTTTTTCTTGCTTTCGTGGTATTCTTGCTAGTTACACTAGCCATCCTTACTGCGCTTCGATTGTGTGCGTACTGCTGCAATATTGTTAACGTGAGTCTTGTAAAACCTTCTTTTTACGTTTACTCTCGTGTTAAAAATCTGAATTCTTCTAGAGTTCCTGATCTTCTGGCGCTCTGTCACGTCTGCTACCATCGTAATTGCGAAGTCT
+
::>CAECC@CB9;;BBCCCCCBBC@CCCBCAA?ABBB<BC@C@CBCBCCC@CDDDG>C@CDBB>B?BBCC<BB@@;@=>>@0@D>CBBB>BCHCACCB?B@9::@DBB@BBBCCBBB?AAC?A>AAAAA@@@?CCBB<A@BBBBABBACCCABB@<>>>=AA<A<AAABA@@>>:>>@DD3?9=8=>=></=>;::1;88889=<<<18888(5<=>C=B=>?;@CA@;<;<@<>>A@A@688@=;;;AA@ABBA@@????@@AA<A<<=AA<A;BBBE@EB@@
@ATNG8:03644:05432
GATGGTAGCGCGACGAGCGTAGACCCAGAAGATCAGGAACTCTAGAAGAATTCAGATTTTTAACATCGAGAGTAAACGATAAAGAGAAGGTTTTACAAGACTCACGTTAACAATATTGCAGCAGTACGCACACAATCGAAGCGCAGTAAGGATGGCTAGTGTAACTAGCAAGAATACCACGAAAGCAAGAAAAAGAAGTACGCTATTAACTATTAACGTACCTGTCTCTTCCGAAACGAATGAGTACGATGAGATCTCGTGTGCTACCATCGTAATTGCGAAGTCT
+
BAAB@BBDCCABBCCCAABCCBCCC=BAB@CCBBCB@B?CCD::;B?BC@C@:9;@?GDE2B?AA@@C?>=:??>7:///66.68986;2873&399175222668717433.3;;6<<<:=AABB@AABAAAA?CDCC???>>>>87.76??B;=8=:8:;B<>>A@?@<@D:=::5;;>>?9???<???=9*783....5788816162226<197A@?;?BBBDCCAC@CCC>CCC@CCCCCCBBBBBABBDCBBA=>>AABCD?CAAAAC?A?CCBC@CBBB
@ATNG8:03645:05462
GATGGTAGTCTCAGATAGTCTATAGTACTCATTCGTTTCGGAAGAGACAGGTACGTTAATAGTTAATAGCGTACTTCTTTTTCTTGCTTTCGTGGTATTCTTGCTAGTTACACTAGCCATCCTTACTGCGCTTCGATTGTGTGCGTACTGCTGCAATATTGTTAACGTGAGTCTTGTAAATCCTTCTTTTTACGTTTACTCTCGTGTTAAAAATCTGAATTCTTCTAGAGTTCCTGATCTTCTGGTCTACTACACTGTACTCTACCATCGTAATTGCGAAGTCT
+
A@A@;BCBBCCCCCBBCCDHCCDCCCCDDCBB@CBBF>CC?C?AABC@CI@GC;;;@E@BBBA?A=AACB>BBBB>A@@@@0@B5;;BB=@?@A=B:;8<C7;;BBBCACCCCHFCC?CBB@D?CCBCCCBC?CCCD@CBABCBBBCCBBACBCD?CBA?BC@C@B@BBBCCBC@CCCI>DC?C>;<;;;*;E@AA>ACCBCCCCBBACCCC5A@CCC@B@CC@BBBBB@@>@@CDCDBB=@@@?BCCCCECCBBBCDDDDDDCC@B:;;BD=B@BCCC?BB@@
@ATNG8:03622:05516
GATGGTAGGCGAGAGTGAGACGCAGTACTCATTCGTTTCGGAAGAGACAGGTACGTTAATAGTTAATAGCGTACTTCTTTTTTCTTGCTTTCGTGGTATTCTTGCTAGTTACACTAGCCATCCTTACTGCGCTTCGATTGTGTGCGTACTGCTGCAATATTGTTAACGTGAGTCTTGTAAAACCTTCTTTTTACGTTTACTCTCGTGTTTAAAAAATCTGAATTCTTCTAGAGTTCCTGATCTTCTGGTATACACACTCGCTCGCTACCATCGTAATTGCGAAGTCT
+
56>C:>BB@BA@@;;6><<<@;<<A=CFCCFE?B;;;6;E>C@BBBBDGD@CCC@@>@>AACD?B>ACBAACC?@99:8878#3;4;ABB<AAAA?ABB=@B?:993:>4?CB@AABB>>?>5;5;=<<<888:===A=888@A@@AAA;;:>>@B=A@@;8838:?A>>>AA>>;?<@@@2=,/*/8999*99///)6;<997==666.7>@AB(?;;;A4:5::49AAAAAB;?;@B@@;;5;??:@@@>>>@@@@<<<@@@AAAB<>99:9@6<-//<<7<::=
@ATNG8:03625:05472
GATGGTAGAGAGACTGTAGCGCACCCAGAAGATCAGGAACTCTAGAAGAATTCAGATTTTTAACACGAGAGTAAACGTAAAAAGAAGGTTTTACAAGACTCACGTTAACAATATTGCAGCAGTACGCACACAATCGAAGCGCAGTAAGGTTGGCTAGTGTAACTAGCAAGAATACCACGAAAGCAAGAAAAAGAAGTACGCTATTAACTATTAACGTACCTGTCTCTTCCGAAACGAATGAGTACCTCTCAGACGCTCGTCCTACCATCGTAATTGCGAAGTCT
+
<::A<<;;;?AAAA<<<<;;DD;@@8>AA>BB@@@@@C?BBCABAA<@@-0+0:::;;;;)86<:<<=BBA@@B;=;9:999(44.57<<=2BCDADBBBCCCDD@D@DD@BBC?BCCBBDCCCCCCCBBBB@CEBB@BCBB@@@?9@>@4;6;AABBCDF@BCBBCC@CE@@@?@CBBBD>???>AFFCC3BB?BAAAB??@C8;8;DAA?B?BCECC@CBBAAAB@C@BBB>B@@=@BAAAED@@?@BBAAABAABBBC>ABD@C9:9AD>A<??BC?CB@>
@ATNG8:03634:05516
GATGGTAGATATATGCACGCTCTACCAGAAGATCAGGAACTCTAGAAGAATTCAGATTTTTAACACGAGAGTAAACGTAAAAAGAAGGTTTTACAAGACTCACGTTAACAATATTGCAGCAGTACGCACACAATCGAAGCGCAGTAAGGATGGCTAGTGTAACTAGCAAGAATACCACGAAAGCAAGAAAAAAGAAGTACGCTATTAACTATTAACGTACCTGTCTCTTCCGAAACGAATGAGTACACACTCTCATATGACACTACCATCGTAATTGCGAAGGCT
+
<<<B@CBBDCBBBBBBHBBABBB998;BB?BCBA@??B>ADD@?AC>AA?C=???<7888)87BB@AABB@A@@8=>;;;;;*4?:@.;;;*;BC@EBBBCCJCB>A>AC@DDC=BABCBCCCB@BDEEBBB?DCCC@BBBBBC@?<A@BAB@BCCCBABA@DCCAAA@BB????<>?999+:@@;999999%9><?:7:BBBCC=>==>BC5;7;@CBB@CCCBACC>A>@FC?CBB?BBBBBAAABBBBAAB@@ABCCBAAABCACAAACC?B>BBBB?B@CC
@ATNG8:03653:05505
GATGGTAGCATCTGCATATCTCACCAGAAGATCAGGAACTCTAGAAGAATTCAGATTTTTAACACGAGAGTAAACGTAAAAAGAAGGTTTTACAAGATTCACGTTAACAATATTGCAGCAGTACGCACACAATCGAAGCGCAGTAAGGATGGCTAGTGTAACTAGCAAGAATACCACGAAAGCAAGAAAAAAGAAGTACGCTATTAACTATTAAACGCACCTGTCTCTTCCGAAAACGAATGAGTACGATGAGAGAGCTCTCTCTACCAATCGTAATTGCGAAGTCT
+
///96:A<<<?A;:5;;@@CCBBBACBC?BBB;;;6;=>==/0/:6;;<;:<?;;;BBC+B?B@@@AA@C@AA9<<;;;:;)4:.45<><4>9=;:954;;<==8<<<C<AAC@BBBBCCBBBBBCCDCCC>AB;;5:?@@@@@@<A4;:909@@@ACBC?@@@=7917;8;;;,77333.399;????@?':=7=8==B@?;;.5-2622+22'2777726666568(/(----'-33(-/;;;=>@999:79998@=@9:///;;)/*/999:9>*0000+0988
@ATNG8:03662:05477
GATGGTAGACACGTGTGCTCTCTCGTACTCATTCGTTTCGGAAGAGACAGGTACGTTAATAGTTAATAGCGTACTTCTTTTTCTTGCTTTCGTGGTATTCTTGCTAGTTACACTAGCCATCCTTACTGCGCTTCGATTGTGTGCGTACTGCTGCAATATTGTTAACGTGAGTCTTGTAAAACCTTCTTTTTACGTTTACTCTCGTGTTAAAAATCTTGAATTCTTCTAGAGTTCCTATCTTCTGGAGATACACATGATACTCTACCATCGTAATTGCGAAGTCT
+
ACBB@CCBBBD@@@BA@AADAA@CEAAA;;;B?CCDF?DD@C?BBA@@@A495:<A=A;959>9>=ABBBCDBBA<::9:9':<:<99:(3::=:>80)/=+000/6906788:9<>65869@;?@@==::;<@@AB;====;;;?===@A>=>=:888=BB7;7;@?B???@A;===?>/=5;5;====+=>>>>3;;==@@@===1////(///,/=7=6>?<A@A;;;;=B=??@??:==B=;;;?@>>>===>>>>>AB>>;>?@@@@=A;:99A<AA==
@ATNG8:03666:05484
GATGGTAGGCGAGAGGTGAGACGCAGTACTCATTCGTTTCGGAAGAGACAGGTACGTTAATAGTTAATAGCGTACTTCTTTTTCTTGCTTTCGTGGTATTCTTGCTAGTTACACTAGCCATCCTTACTGCCTGTTTCGATTGTGTTGCGTACTGCTCAATATTGTTAACGTGAGTCTTGTAAAACCTTTCTTTTTTACGTTTACTCTCGTGTTAAAAATCTGAATTCTTTCTAGAGTTCCTGATCTTCTGGATTGAGTGACTTCGTGCTACCATCGTAATTGCGAAGTCT
+
;;;D?><9677////)/7:795555555:@@?A9@@@B=DC@B@::6?@@A<AB???>B<?>@<7=9=>>=:9779433333$37178<<3;;8:1:8;5>>?C=<8:?6;8334:==899905/564--(--57'---2+2522+2882229865552722-5717422599./.5)..699+9(..'222225#55559)252296578749A=A*;8:9<171687(7=<?@AA=C677::::569:677+-----<5606>><==<;:?=>=>D=B7;;>>:=<::
@ATNG8:03667:05510
GATGGTAGTACATGATAGACGACACCAGAAGATCAGGAACTCTAGAAGAATTCAGATTTTTAACACGAGAGTAAACGTAAAAAGAAGGTTTTACAAGACTCACGTTAACAATATTGCAGCAGTACGCACATAATCGAAGCGCAGTAAGGATGGCTAGTGTAACTAGCAAGAATACCACGAAAGCAAGAAAAAGAAGTACGCTATTAACTATTAACGTACCTGTCTCTTCCGAAACGAAATGAGTACCTCTCAGACGCTCGTCCTACCATCGTAATTGCGAAGTCT
+
::;B?C>>===66655<<B>CBDCC@CAB?ACB?@?;;5;<<555<7:838633444444$57<9;;;AA>=C@>CCBCCCC5BB@DGDDD9CCE@CCCCBCDBB>B@;;7;AB?ABBDAAAAEDECCCCKD@ABBC@BBCBBBBB?C?BAA=ABBCCBBB@BBB@@A@DC@??@<????<6>9949BCCD2AB?>==@BBAAA49179=?1757<ABB>BB;;;AC;@;;;<0;<<;,:?@ABBB@C?@?BBAAAAA???A>A@A>:99ABD?C>BBBB@BCBB
@ATNG8:03624:05528
GATGGTAGCGAGCGAGTGTGTATACCAGAAGATCAGGAACTCTAGAAGAATTCAGATTTTTAACACGAGAGTAAACGTAAAAAGAAGGTTTTACAAGACTCACGTTAACAATATTGCAGCAGTACGCACACAATCGAAGCGCAGTAAGGATGGCTAGTGTAACTAGCAAGAATACCACGAAAGCAAGAAAAAAGAAGTACGCTATTAACTATTAACGTACCTGTCTCTTCCGAAACGAATGAGTACGATGAGATCTCGTGTGCTACCATCGTAATTGCGAAGTCT
+
><<B@B@@A@;B?@@BCBCCCCCB<8;55.5559;;.505:>><<A?994:8=@>;9:::';;@A@CC:<6<<@6@>99444$99999=>>+@;:29C<;;AB@@:@@BB@BFG@BBCCC@AACCCCCDAAA=AB@@<@@@AAA:;6:=A9916?A=BBBEAD@@@@@<@A>ABB=AA99959??:999:::%9?;>A@A?:<?=2733;7>,3.3:<<C@CA@@ABB5;5;@@8>BB?BCCCCCCCBAAAA>>>???A???BBBB?BA989B@C=BBCC@C;;;
@ATNG8:03629:05526
GATGGTAGCGCATATCAGCGCAGCCCAGAAGATCAGGAACTCTAGAAGAATTCAGATTTTTAACACGAGAGTAAACGTAAAAAGAAGGTTTTACAAGACTCACGTTAACAATATTGCAGCAGTACGCACACAATCGAAGCGCAGTAAGGATGGCTAGTGTAACTAGCAAGAATACCACGAAAGCAAGAAAAAGAAGTACGCTATTAACTATTAACGTACCTGTCTCTTCCGAAACGAATGAGTACCTCTCAGACGCTCGTCCTACCATCGTAATTGCGAAGTCT
+
@@9;49555=DCDCCCBBBDBBBBE=CCC<<;;>;;7;:=<=<<?D9=B:B???@:::;;*9;>@>>AA@@BBB<BCABBBB2AA;@5;;;.;BD@BCCCGFHBB?C@BB@BBB@CDBA@ABCCBBBCCCCC@CIGC@BBBBBBCC@B@C999:CBBBCCC@BBBBBB?CC@BBB799??>8999<@ABBB3BE@BAAACCCCB?B?BBCD?B?BBIDC@BBAA@EE@B?BDD>CBB?ABCCCBA>BBBBB@ACCCC@@@B?CBB?BBBBCC@D?BBCA?AC@@
@ATNG8:03640:05537
GATGGTAGTCTCAGATAGTCTATAGTACTCATTCGTTTCGGAAGAGACAGGTACGTTAATAGTTAATAGCGTACTTCTTTTTCTTGCTTTCGTGGTATTCTTGCTAGTTACACTAGCCATCCTTACTGCGCTTCGATTGTGTGCGTACTGCTGCAATATTGTTAACGTGAGTCTTGTAAAACCTTCTTTTTACGTTTACTCTCGTGTTAAAAATCTGAATTCTTCTAGAGTTCCTGATCTTCTGGACGACGCGCACTGACACTACCATCGTAATTGCGAAGTCT
+
:?<B:=BCCCCCAABBBBCCCCDBCCECCA;;2;;;;09B?B=A=ABBBB>BB@@@=A?BCCD@C@CCBFCBBBB?AAEEE5@@>@@AB;;59=9ABA<AD000@@@CACGCCCCDC@BBC@B@CCBBBBBB?BCCC?CCCCCABADCCBBBBBB@DDD>BB?B@CDC9:;BCE@BBCCC<C@CABBBBB5BBCCD>CBBBBBAA@B=BCBC5DBCCHAC@CC@CCBCCCD@C@CCBCBB@BCF@DC9::ECCCCBBBBCBDFCC@BBC@@@?B=AACC@CBBA
@ATNG8:03643:05522
GATGGTAGATACTCGCTGATACACCCAGAAGATCAGGAACTCTAGAAGAATTCAGATTTTTAACACGAGAGTAAACGTAAAAAGAAGGTTTTACAAGACTCACGTTAACAATATTGCAGCAGTACGCACACAATCGAAGCGCAGTAAGGATGGCTAGTGTAACTAGCAAGAATACCACGAAAGCAAGAAAAAAGAAGTACGCTATTAACTATTAACGTACCTGTCTCTTCCGAAACGAATGAGTACTATAGACTATCTGAGACTACCATCGTAATTGCGAAGTCT
+
CBCC?BCCBBC@@966;;@AAB;;;7;@?=?=@>:9057:;???>@<??@C@BA???DDE3D?AABBBBB>>>B<BBBCCBB5@A=@;@B@7ABF?;;;BCCDBB>BGDD@BBC@CBABBCDDDBBBCCBCB@BBBB?BA@@BBBB?B@C@@@ABBFDBBB@DDBB??=?A>BA@:@@999,7775789999%9<;<@@ACBCB<;<:;;BD<B<??CBB@BBBAA@@=?>ABB>BCC@CAAABBBDDCAAAAAACCCDCBBBCBB?B@BBBD=?=@BCB=BA@@
@ATNG8:03651:05534
GATGGTAGATATATGCACGCTCTACCAGAAGATCAGGAACTCTAGAAGAATTCAGATTTTTAACACGAGAGTAAAACGATTAAAAAAAGAGGTTTTACAAGACTCACGTTTAAACAATATTGCAGCAGTACGCACACAATCGAAGCGCAGTAAGGATGGCTAGTGTAACTAGCAAGAATACCACGAAAAGCAAGAAAAAAGAAGTACGCTATTAACTATTAACGTACCTGTCTCTTCCGAAACGAATGAGTACACATCGTCGTGTCGTGCTACCATCGTAATTGCGAAGTCT
+
;:::7==<@A=966>>CD?BBBBCB@CCC@BBBBB@?B?B@<00/96:7380-----555$-(-86778886666*6///16;;;;;#669,333&333,3622288222'22'22+27:38777===BBCCCCCCCB?BBBB?BAAA@@@A>B?A@@=@@@CCCCC@CCCEBB=??<???<@?99::+::939@DEDC)CC=7847B=BCA?C?BABB:=:=BCB@>@BAAB@@>@@CCD=BBD?AB@A@BBBBBBBBABADCCBCAABCCB?B????A=@?ABAA=A??>
@ATNG8:03653:05524
GATGGTAGCGCGACGAGCGTAGACCCAGAAGATCAGGAACTCTAGAAGAATTCAGAATTTTTAACATCGAGAGTAAACGTAAAAAGAAGGTTTTACAAGACTCACGTTAACAATATTGCAGCAGTACGCACACAATCGAAGCGCAGTAAGGATGGCTAGTGTAACTAGCAAGAATACCACGAAAGCAAGAAAAAGAAGTACGCTATTAACTATTAACGTACCTGTCTCTTCCGAAACGAATGAGTACAGAGAGTACGATATGTCTACCATCGTAATTGCGAAGTCT
+
;449055;;;AAB@B@::9>>;;;<5<==9==<;;;8=7:::444<0449=666//)/666'6399:9;8444;;<93338888'33,31777+777188333977715177155615;;>ECCCCCDD@@ABB@CCCC>AABBCCBB>B@CAA?AACBB???@CCCCCC?CC?@???AA???8=>>;99999(9@;A9:9AABCA=A=AA??;@<@@BBC?BBAA@@B@D?ABF>FAA>BBBBAAACCCCBBBBA???BBBBBBCA:=::::<7;,//;;7<//8
@ATNG8:03661:05569
GATGGTAGGCGACATACATACGCGCCAGAAGATCAGGAACTCTAGAAGAATTCAGATTTTTAACACGAGAGTAAACGTAAAAAGAAGGTTTTACAAGACTCACGTTAACAATATTGCAGCAGTACGCACACAATCGAAGCGCGGTAAGGATGGCTAGTGTAACTAGCAAGAATACCACGAAAGCAAGAAAAAAGAAGTACGCTATTAACTATTAACGTACCTGTCTCTTCCGAAACGAATGAGTACCTCTCAGACGCTCGTCCTACCATCGTAATTGCGAAGTCT
+
ABAB?ABB?B?@@BBBCCCCCBCBE@BCBACCCD;:;;?BCDBBBD@CD?D@BAB;;;;;*;@CBBBCDEHCCC>BC>>>??1>B<B6;;;6;CC?CBCBBB;;:<@?@A>BDD@BBCBBBBCBB::;CCBB@BCBB?@@BBB?BD@HADBB@BCBCCCCD?BBBC::99C?@@A=??@@D=AA?;999999%9?<A98:BBBBC9998?AB:;7;DA@AACCCBBDD>@>@BB<ABA?BBCBCCC?BBBBCCBBBCCBBBC?BBB?AA==BB?B?BBDE?B???
@ATNG8:03662:05525
GATGGTAGTGCGTGAGAGAGAGACCCAGAAGATCAGGAACTCTAGAAGAATTCAGATTTTTAACACGAGAGTAAACGTAAAAAGAAGGTTTTTACAAGACTCACGTTAACAATATTGCAGCAGTACGCACACAATCGAAGCGCAGTAAGGATGGCTAGTGTAACTAGCAAGAATACCACGAAAGCAAGAAAAAGAAGTACGCTATTAACTATTAACGTACCTGTCTCTTCCGAAACGAATGAGTACTACTCTCAGAGACACACTACCATCGTAATTGCGAAGTCT
+
555905=ABAD;;6<@BEAACB;;;,9?B;BBBBBC?B=ABA;;9<?<<9=@BBBBABBB3B?CCCCBAABBBB:98;A@@A1@A=A?CCDF5CBC@C;;;CCCCCAC@CB@BCB@CCCCBBCBCCCCCBBBBACBBC@B@@@CBBC?B@CBB@CCBBBBDD@DAAABB?BC?AAC?BBBAA;@??:?AAAA3AA>BBBBBBBBB>=8;;;?5;5;;@@B@BCDBA@@>@@BFD>DCD?CADBBBBBBCCBBBCCCCBBBCABBBC>>>@@DC@B<BBBB?AAAA
@ATNG8:03666:05524
GATGGTAGGTGCACATGAGTGTATCCAGAAGATCAGGAACTCTAGAAGAATTCAGATTTTTAACACGAGAGTAAACGTAAAAAGAAGGTTTTACAAGACTCACGTTAACAATATTGCAGCAGTACGCACACAATCGAAGCGCAGTAAGGATTGCTAGTGTAACTAGCAAGAATACCACGAAGCAAGAAAAAGAAGTACGCTATTAACTATTAACGTACCTGTCTCTTCCGAAACGAATGAGTACAGAGAGTACGATATGTCTACCATCGTAATTGCGAAGTCT
+
78-.+/8=8<<=>?;;<@;A>@>@B=@9929=<89839:?<<@A:;6:D<A=A;;:>@@>0>?@;;:A@?::9D7@?:9999$:B>B4:::&9:5;@@@B@?<::*0+00*0//599;<AA@AABCCCCBBB>;;;;;@@?BBBBA?C=;;7;;:??:99A5>>:998=<>8=AA3777713394:=>==+==7;;;<=<>?A;?;=?>;.5.5:@BB?C;;;@:;508<==5<00*00::AA???DDCCCCBBBCAAAAABAA?B@>>>@8;000AA==;<@
@ATNG8:03624:05590
GATGGTAGATACTCGCTGATACACCCAGAAGATCAGGAACTCTAGAAGAATTCAGATTTTTAACACGAGAGTAAACGTAAAAAGAAGTTTTTACAAGACTCACGTTAACAATATTGCAGCAGTACGCACACAATCGAAGCGCAGTAAGGATGGCTAGTGTAGCTAGCAAGAATACCACGAAAGCAAGAAAAAGAAGTACGCTATTATCTATTAACTACCTGTCTCTTCCGAAACGAATGAGTACACATCGTCGTGTCGTGCTACCATCGTAATTGCGAAGTCT
+
CBBB@CCBBBBBFDCCCCCDCBBBD=C@@=@BA@@@6969AAAA??=?B?C?BA>9::::(:@DBBBBBB>@@F<AABCEEM5;;:;ABBC0BA@<@BBACBCDDACACB@BBC?BBBBCCCCEAABCCCBB?BB@@=@BBBAA@?<A=@CCADCCCEDBBCGCCC@A=AB>ABC@AA@AA;?;<<899::):@<AABDDCBBC?BBBCBA?A?BCCC@CCBBBAB@D@BBB=BBB@BBBABBBBCCBBAABBCCAAAAAABBB@DCAA==8=4:;>>;A@;<
@ATNG8:03629:05590
GATGGTAGCTCACGTACGTCACACGTACTCATTCGTTTCGGAAGAGACAGGTACGTTAATAGTTAATAGCGTACTTCTTTTTCTTGCTTTCGTGGTATTCTTGCTTAGTTACACTAGCCATCCTTACTGCGCTTCGATTGTGTGCGTACTGCTGCAATATTGTTAACGTGAGTCTTGTAAAACCTTCTTTTTACGTTTACTCTCGTGTTAAAAATCTTGAATTCTTCTAGAGTTCCTGATCTTCTTGGACAGAGTGTGCAGATACTACCATCGTAATTGCGAAGTCT
+
AA@B=BB>A>C@;55<666==BAC@@@BDCCC@BBDC>CJ=;:;B@A@@@=AAAAB?A?ABBB>@>@BBBCAB@A=CAAAA/9923:::3;===8@A?=@>:000(///(/99898<88:A>;>:>@>=;;;;5;>=>:?@@A???;;<??AABAA6;;;4:<5;5:A>?>=>??:<6666*6(-(--646'32677-55888;:;;759@?>/@:;6;D:=:<A>DD=886:8=:???7==+--+-4993;;;;====AAAAAAA@@7;;>===:>5;;8818<<<
@ATNG8:03645:05578
GATGGTAGTATATCCGTCGCTATCCAGAAGATCAGGAACTCTAGAAGAATTCAGATTTTTTAACACGAGAGTAAACGTAAAAAGAAGGTTTTACAAGACTCACGTTAACAATATTGCAGCAGTACGCACACAATCGAAGCGCAGTAAGGATGGCTAGTGTAACTAGCAAGAATACCACGAAAGCAAGAAAAAAGAAGTACGCTATTAACTATTAACGTACCTGTCTCTTCCGAAACGAATGAGTACACACTCTCATATGACACTACCATCGTAATTGCGAAGTCT
+
=ACB@DCCBCBB==9=<>>=>>50)/0/)/775561616==696<7<<8;:9:9944444#438:9::;<<<;;39944444$5=4=4@@@7@BC?CCCBDFBBB?B@CD?BBD?BBBABBDHDDBCCCCCC?BBCC?AABBBBBB>D?C9989DCCBCCC?AAABBB?BB?AAB>??AAA:@??;999999%9@<98:ABBAAA=B=@?>>=A=AADBB?BBAAABA?B?BBB>BCC=?@BAAABBBBBAAABAA==AAAACBBB@BBA???=@=ABBC@DC?@
@ATNG8:03650:05614
GATGGTAGAGTACAGTGTAGTAGACCAGAAGATCAGGAACTCTAGAAGAATTCAGATTTTTAACATCGAGAGTAAACGTAAAAAGAAGGTTTTACAAGACTCACGTTAACAATATTGCAGCAGTACGCACACAATCGAAGCGCAGTAAGGATGGCTAGTGTAACTAGCAAGAATACCACGAAAGCAAGAAAAAGAAGTACGCTATTAACTATTAACGTACCTGTCTCTTCCGAAACGAATGAGTACTACTCTCAGAGACACACTACCATCGTAATTGCGAAGTCT
+
:;:@=;;>>CCCC@@<<<=DEBB:;26<@9=BBB@@=@<@@G::5>7><6<6780//0//$/3;///7:89:998/3333333$33,3,333&38839:::888;;48;<?>AAA;;;;;@A@CBAA@BCBAA>AA;;5;@A@ABBB?BAFBB?BCCDDEAA>ACBAAA=AA=BBC>AACDD>BBB?AAAAA3BD?BBBBB@AAA1518=>?:?:>@A@@>ABAAA@?<?<?BC>BCD?BBBCCCBBBBBBBBEBBBBBBBBBBDD;>:::AA=A<CCCE@EAAA
@ATNG8:03632:05655
GATGTAGTGCGTGAGAGAGAGACCCAGAAGATCAGGAACTCTAGAAGAATTCAGATTTTTAACACGAGAGTAAACGTAAAAAGAAGGTTTTACAAGACTCACGTTAACAATATTGCAGCAGTACGCACACAATCGAAGCGCAGTAAGGATGGCTAGTGTAACTAGCAAGAATACCACGAAAGCAAGAAAAAGAAGTACGCTATTAACTATTAACGTACCTGTCTCTTCCGAAACGAATGAGTACTATAGACTATCTGAGACTACCATCGTAATTGCGAAGTCT
+
BA9;9<?ACBA;;9;6;9;6C@>A<ABA@DF@<<=:=:666@@?C@AA=A=@@ACBCCC3B?BBAAABBDCCC>>>@AAAA0@@;>4999&5::7=@<ACCBBB@B@BC@CAA?BBBBBCDBBCBBBBBA@=@BAA>AA@@@@@@=@?BBC?BBBBBCCCABACBBD?AA=@@>8<<888*77;587888(7>9?@BBBAA?=08069<;;?:::@@@?BBBAABB=@;?>=6<:95:C@ABBBBCBBBBBBBBCCCABBCAAA@CBBBAA>A?CCBB>BAAA
@ATNG8:03632:05664
GATGGTAGTATATCGCGTCGCTATCCAGAAGATCAGGAACTCTAGAAGAATTCAGATTTTTAACACGAGAGTAAACGTAAAAAGAAGGTTTTACAAGACTCACGTTAACAATATTGCAGCAGTACGCACACAATCGAAGCGCAGTAAGGATGGCTAGTGTAACTAGCAAGAATACCACGAAAGCAAGAAAAAGAAGTACGCTATTAACTATTAACGTACCTGTCTCTTCCGAAACGAATGAGTACATAGATATACGTATAGCTACCATCGTAATTGCGAAGTCT
+
CBBB@CCC::;<BBCCCCFCCCBBA>;;965@?ABB?C?CAAAAAB?BA>A?BB;<9EEE5C>AACCCCCCBBB=BCBBBAA0:;5:9>>>4@@B?;;99@@@AB>B?CC@BBC?CCCCBCBEBCCCBCCCC@DDBB@BAAAACBC?B@C@A>@EEDECBB?BCBBBB?AA>BBD>AABBC>>???BABBB3BC@DAAABBDBC<>7;;AA=A:>=BBB>@@DCCCB=?=?BB;BAA=??AABBBCBAAABBBCCCAA???AA>>:=>>BAA>A?AA995:A>>
@ATNG8:03635:05623
GATGGTAGTGCGTGAGAGAGAGACCCAGAAGTTCAGGAACTCTAGAAGAATTCAGATTTTAACACGAGAGTAAACGTAAAAGAAGGTTTTAACAAGACTCACGTTAACAATATTGCAGCAGTACGCACACAATCGAAGCGCAGTAAAGGATGGCTAGTGTAACTAGCAAGAATACCACGAAAGCAAGAAAAAGAAGTACGCTATTAACTATTAACGTACCTGTCTCTTCCGAAACGAATGAGTAACGAGAGAGCACACGTGTCTACCATCGTAATTGCGAAGTCTT
+
AA;:86=?>DCC:;6DCCBDCC;;;)59<7=B7@@B?B?BCCCBBB?;:9;?BB=9:::-768??584<=BBA9=<:000+/;5:(000&/(/8066?@AB>>>;><?A;@??:>=@@A>>>@@A@@???@<@CAA<@@A@:<777)88;<@<@A;?;>@@<A>>>BB?BB@>>??BA@:;1;//)/////(/:6>856A<6722937===:@=;;///59<<=@@@<?;?AD9?BC?A@@@00*0666==BB?????AA@@@;;;8=@@@AC?B=@?=<7=<//,
@ATNG8:03636:05659
GATGGTAGCACGACACGACGATGTGTACTCATTCGTTTCGGAAGAGACAGGTACGTTAATAGTTAATAGCGTACTTCTTTTTCTTGCTTTCGTGGTATTCTTGCTAGTTACACTAGCCATCCTTACTGCGCTTCGATTGTGTGCGTACTGCTGCAATATTGTTAACGTGAGTCTTGTAAAACCTTCTTTTTACGTTTACTCTCGTGTTAAAAATCTGAATTCTTCTAGAGTTCCTGATCTTCTGGTCTACTACACTGTACTCTACCATCGTAATTGCGAAGTCT
+
CBBB?BDEBDDB=B;;@>>AABCDCCCCBCBB@BHDD?CC@C@BCCCCDB@CCDBB?B@CDAA>A?BABBCBA??;;=98=+=A>A@?@;@::8<A>?;=A<89:??@<ABBABCAA=A@@:><>A@=>>>>:>A@@<>>>C@@@?????A@@@@<::::>@;@<@AAAAAAAA:>?@ED3?7:7;>ABC/??AAD:A::;AAAAAA<AAAA/A668B=B=@@<@B@???B<A;??AA==:=>@=???@@@@@@AAAAAAAA===69566886>49>@@<:::?
@ATNG8:03637:05643
GATGGTAGTAGTACACTAGTCATACCAGAAGATCAGGAACTCTAGAAGAATTCAAGATTTTTAACATCGAGAGTAAACGATAAAAATGAAGGTTTTACAAGACTCACGTTAACAATATTGCAGCAGTACGCACACAATCGAAGCGCAGTAAGGATGGCTAGTGTAACTAGCAAGAATACCACGAAAGCAAGAAAAGAAGTACGCTATTAACTATTAACGTACCTGTCTCTTCCGAAACGAATGAGTACACACTCTCATATGACACTACCATCGTAATTGCGAAGTCT
+
9=<>+54;;<<<<;;;;<<<=<<993944.455//:)/)//7//5:5;7275--(---888)836556////8::;293333333$3:<6<7<;;/:;;8<<;<<<>?@?B@CB?BBB?BCCBBBBBCCBCCCCCC=@@;;6;BBBDEAA>A@C@@?@CCCBBBB?BACABA?BB@BDC>@>;::3;00*0;==0;=9=;>?>?B??<??BA==8<8==;;:@AAACCCC@CACCC@CBB@CCCCCCBBBBBBBBBBBBBFBBABBCE@D::;BC?B?AACC@GAAA
@ATNG8:03641:05660
GATGGTAGCTCTGCTCTGACTCTCGTACTCATTCGTTTCGGAAGAGACAGGTACGTTAATAGTTAATAGCGTACTTCTTTTTCTTGCTTTCGTGGTATTCTTGCTAGTTACACTAGCCATCCTTACTGCGCTTCGATTGTGTGCGTACTGCTGCAATATTGTTAACGTGAGTCTTGTAAAACCTTCTTTTTACGTTTACTCTCGTGTTAAAAATCTGAATTCTTCTAGAGTTCCTGATCTTCTGGGCAGACTCTCACACGCCTACCATCGTAATTGCGAAGTCT
+
<<:>=@;>>?BBA@ACCCFCCECBCBA@ABBD@CCCD>CB>@=@@BABBBAJCCCCGI@BBBC@FBDDDCCCCCC@CCBBB2A@=ADBB<AA@@5;9?;AA5;;;AAD?AACCBBBC@B@A>A?BBCCAB@B=@@BC?CBBBDEBCCCCCCBAAA@CBB=BC?C?BBCDBBAA@>C;;;;.;>A=AABCC2BGFEH?FABACCCAAAADDDD5DBBBC@C@CG@@@@BCCC@C@BBBBBB?BCEE=AAAFCCBCBAAABBD>BBC@CCBBBD@C:;;CB?CC;;
@ATNG8:03643:05639
GATGGTAGTCTCAGATAGTCTATAGTACTCATTTCGTTTCGGAAGAGACAGGTACGTTAATAGTTAATAGCTGTACGTTCTTTTTCTTGTCTTTCGTGGTATTCTTGCTAGTTACACTAGCCATCCTTACTGCGCTTCGATTGTGTGCGTACTGCTGCAATATTGTTAACGTGAGTCTTGTAAAACCTTCTTTTTACGTTTACTCTCGTGTTAAAAAATCTGAATTCTTCTAGAGTTCCTGATCTTCTGGACGACGCGCACTGACACTACCATCGTAATTGCGAAGTCT
+
@??@ACBBBBCCCCCDABAICCKDECCBBBBBB=B?@D>BB>A?ACCCCCC?B===B@B@CEED@B?B@@0//>:///)/-555'560-//:;2::<<855/6<<+///>:>6::?00/::+00B<A?CAA@BBBB@CCCB@BBBAAABCCCBBBAA@B?B;;79@;@;9:77;8888384444&43<3>@<<>,<<999,49::AA?@>@4;;;;;#:99=;8<.555665=C;;9<:>>=AA@=@BA=@?AAA@A;;;@@@BBBBB@@=ABACAA?B-00>>;ACCB
@ATNG8:03664:05620
GATGGTAGATACTCGCTGATACACCCAGAAGATCAGGAACTCTAGAAGAATTCAGATTTTTAACACGAGAGTAAACGTAAAAAGAAGGTTTTACAAGACTCACGTTAACAATATTGCAGCAGTACGCACACAATCGAAGCGCAGTAAGGATGGCTAGTGTAACTAGCAAGAATACCACGAAAGCAAGAAAAAGAAGTACGCTATTAACTATTAACGTACCTGTCTCTTCCGAAACGAATGAGTACACACTCTCATATGACACTACCATCGTAATTGCGAAGTCT
+
@@<A>BB@@@B@@;;;<<B<9;DDC=CBB?ABCBAA?@?CCBBBAB?BC?C?@A997BBB1C@BBBBABA@AAC<779B>>>+A@:?29::&9BC=9;99BBABB@B?BC@DCC?BCBBBDCCCCCCDCBA@=AA::6;BAAADCC@C@D;;:;CBBBBAB@DDCBBB?BB?CFE?BBBBB8???=?@@A@2BB?BBBA@ACCC@B??>==<?;?@CCCADDCBAAAAD@BBB=BBB?BBCBBBCBBBCBBBBBBBBBCABCCCC?CCECCC=?=@BBB?CCBE
@ATNG8:03623:05700
GATGGTAGCATCATGCATATCTCACAGAAGATCAGGAACTCTAGAAGAATTCAGATTTTTAACACGAGAGTAAACGTAAAAAGAAGGTTTTACAAGACTCACGTTAACAATATTGCAGCAGTACGCACACAATCGAAGCGCAGTAAGGATGGCTAGTGTAACTAGCAAGAATACCACGAAAGCAAGAAAAAGAAGTACGCTATTAACTATTAACGTACCTGTCTCTTCCGAAACGAATGAGTACGTGTGCGACGTGTCTCCTACCATCGTAATTGCGAAGTCT
+
55;<8<GGCCCDDAAACDKEBBBBBBBC>AABA@?:>:>@@ABBB?CC?C@????>??@+B@FBBBBBBABAC=77:AA@@0;<5;8@@@7@AB?AABBBA@00-0@@A?ABIACCBABCCBBCCCBBBBB?AA@@<@BAABB@@<@?A@@>AEFEDCCC>AACCCB???<?:939>999+3;7<>??@@2?@?BBBAAABCC=D9==@@6;6;>BBB@DC<;;BB59399:/9>><@ABCCBB::9A???BBBBBBB@A<@BC?@@@>BB?B=???@<AB::
@ATNG8:03623:05713
GATGGTAGGCACTGCGCACACATCCCCAGAAGATCAGGAACTCTAAGAAGAATTCAGATTTTTAACATCGAGAGTAAACGTAAAAAAGAAGGTTTTACAAGACTCACGTTAACAATATTGCAGCAGTACGCACACAATCGAAGCGCAGTAAGGATGGCTAGTGTAACTAGCAAGAATACCACGAAAGCAAGAAAAAGAAGTACGCTATTAACTATTAACGTACCTGTCTCTTCCGAAACGAATGAGTACTTAGATATACGTATAGCTACCATCGTAATTGCGAAGTCT
+
@A<B@BBA<<<700//7959;=9555'59939=9999169;;@00,0@:00,080000/:::'<8<0//:555;=<=183444444#4;28-333&333-3339988//(/068398:6<===>CCGCCCCCCCCC@CCBB>AABBBDBB>B?BAA?ACBBDCCC?BBBBAB>BA?BBB>AB???:>AA?ABBBB2CF@CBAAA?DDD<A9==@@<@<@BCBBABBBBBGD=?>?CB9B@@=?BFCCBBC?AAACCDBBB>>>>>>A@@<@A==AB?B?BCCC?BAAA
@ATNG8:03629:05697
GATGGTAGTGTCAGTGCGCGTCGTCCAGAAGATCAGGAACTCTAGAAGAATTCAGATTTTTTAACACGAGAGTAAACGTAAAAAAAGAAGGTTTTTACAAGACTCACGTTTAACAATATTGCAGCAGTACGCACACAATCGAAGCGCAGTAAGGATGGCTAGTGTAACTAGCAAGAATACCACGAAAAGCAAGAAAAAAGAAGTACGCTATTTAACTATTTAACGTACCTGTCTCTTCCGAAACGAATGAGTACGAGAGAGCACACGTGTCTACCATCGTAATTGCGAAGTCT
+
:::@=ABBBEEBBCCCDCCCCCAAA=ABB?ABBABB@BACDCDCBA>AB=@=@?@999999%:<ABCDCAAABBC8B=;;::::9#;95545555$555.5;<;;>:999,9=>@=A;;5:;B@@@BCCBBB@@B00,0@00,;BAABB::8;@CCC?BCECDCBB?AAAA@A=:93:?=9==::::+:>=>BCDDCC)BC?B???AA@888-89>=888-84:@ADB?BCAAACC<?>?@=6<:848@AABCCBBBBDBBBBBBBBBCBBB8948=<<AB?B?CCA@9>000
@ATNG8:03638:05678
GATGGTAGAGAGAGCTCTCTCATCGTACTCATTCGTTTCGGAAGAGACAGGTACGTTAATAGTTAATAGCGTACTTCTTTTTCTTGCTTTCGTGGTATTCTTGCTAGTTACACTAGCCATCCTTACTGCGCTTCGATTGTGTGCGTACTGCTGCAGTATTGTTAACGTGAGTCTTGTAAAACCTTCTTTTTACGTTTACTCTCGTGTTAAAAATCTGAATTCTTCTAGAGTTCCTGATCTTCTGGATATGAGTGACTCGTGCTACCATCGTATCTCAGGAGTCT
+
ABAB>AABMCBCCCDBCBCCCCGCCBBBCC::7;;;;7;D>B?BCCBCBC@CBAAA@C@BBBB?A@CAAACCCBA<;;=;>1=A=C@@A=ABBB?BBC@CC>A@BCCD<A@BBBBBB>CAA<A;@@AAA>??=@>>>:==@@??>>>ABAA@:8:B@@@<AA<A<AA>??AAAB<B@AA@6@;?:==<=<.=>999)//6///=;=@=@@@A/@?>>>=E<==:>A>>>==9=7::@@@?7:;?<?AAAA;::@::;@AAA>>@D;A===AAAAAA==7=@@@@
@ATNG8:03651:05683
GATGGTAGAGTATCATGTGTATCTCCAGAAGATCAGGAACTCTAGAAGAATTCAGATTTTTAACACGAGAGTAAACGTAAAAAGAAGGTTTTACAAGACTCACGTTTAACAATATTGCAGCAGTACGCACACAATCGAAGCGCAGTAAGGATGGCTAGTGTAACTAGCAAGAATACCACGAAAGCAAGAAAAAGAAGTACGCTATTAACTATTAACGTACCTGTCTCTTCCGAAACGAATGAGTACGTGTGACGTACGTGAGCTACCATCGTAATTGCGAAGTCT
+
44:<:>CCBCCCCDCAABGAAABBB>BBD?DBCDBB@B?BCCEEBB>BC@C@CBBAAABB2A@CCCCCCCCCBD>DDDDDDD2ECAC<@@A9@DD@DAACDCC99:.;=AA?BBB?BCBBBACDDDCBBBECB?BDCC@C@??ABBB@BBCBB?CCCDCBBB@CCCCCB?@@<@BA;<=777):>>9:::::(8@;@>@?CCCCB>A>ABCB<><>ACBB?BC@@?BB;?<@CB=CAA>@CCBBCCA@@ABBCCBBACDCCC??@B?AAABCC<@<@BBB@BB@@
@ATNG8:03667:05679
GATGGTAGCATCATGCATATCTCACCAGAAGATCAGGAACTCTAGAAGAATTCAGATTTTTAACACGAGAGTAAACGTAAAAAGAAGGTTTTACAAGACTCACGTTAACAATATTGCAGCAGTACGCACACAATCGAAGCGCAGTAAGGATGGCTAGTGTAACTAGCAAGAATACCACGAAAGCAAGAAAAAGAAGTACGCTATTAACTATTAACGTACCTGTCTCTTCCGAAACGAATGAGTACAGAGAGTACGATATGTCTACCATCGTAATTGCGAAGTCT
+
;;:@;?>ADBBBA@AACCDA@ACCC@CDD?CCC@?A@B@CCC???C>?@?FA@@>98777$39<@BBA@AA@@A;>?@BBAA3@@=?5;;;6;AB?@;::DDCBB@BADG@BBB?CBCCCBBBCCCCCCAAB@@@@@<@@BBCCCC@FACBB@CCCCBBCC?AAACBB?BB?BBD?ABCBC:??>;99898(9??AAAACAAAB<><?BBB=B<>>BBB@DCBBBCC?C?CCD>CAA=???ABBBBCBBBBBBBBBBBBBBB@AA?BDB>@A<A6::AA<A>>6
@ATNG8:03642:05741
GATGGTAGATATATGCACGCTCTACCAGAAGATCAGGAACTCTAGAAGAATTCAGATTTTTAACACGAGAGTAAACGTAAAAAGAAGGTTTTACAAGACTCACGTTAACAATATTGCAGCAGTACGCACACAATCGAAGCGCAGTAAGGATGGCTAGTGTAACTAGCAAGAATACCACGAAAGCAAGAATAAGAAGTACGCTATTAACTATTAACGTACCTGTCTCTTCCGAAACGAATGAGTACACATCGTCGTGTCGTGCTACCATCGTAATTGCGAAGTCT
+
=<<B?BBBBCCDCBBCECBBGEDBB@BCC?BBBBBA>B>ALGCBBB?BC@C?@@??8;;<+=?BBBCEDBB><<7>?@CCCC5AB>A=BDB;BIL@CBBBCCC997;@BB@CCC@CBCDBCCCCDDCCCCCC@CCBB@BCCCBCBA?BAEBC>BCBCCAAB?CCC@@@=AA@CCC998CCC:AAA>AB@CC?CD=@ABBB;A@D@E@BBBB@C@DCCBB@BBBCBBC>?=?CC=@??=?BABBBBAABBCAABBBBBBCCCAAAA?A???BB=B=ABBB>BA??
@ATNG8:03653:05724
GATGGTAGTATATCGCGTCGCTATCCAGAAGATCAGGAACTCTAGAAGAATTCAGATTTTTTAACACGAGAGTAAACGTAAAAAAGAAGGTTTTACAAGACTCACGTTAACAATATTGCAGCAGTACGCACACAATCGAAGCGCAGTAAGGATGGCTAGTGTAACTAGCAAGAATACCACGAAAGCAAGAAAAAAGAAGTACGCTATTAACTATTAACGTACCTGTCTCTTCCGAAACGAATGAGTACTGTATCTATGTGTGCGCTACCATCGTAATTGCGAAGTCT
+
;;>C@CC@@;<;;;?>>><;;655949::5445555.5./77/0/:277693444444444#47444><<<;::;7334999:9#4:5:5<@A2?>@<696CCBD@@=@?AA<BDC@CCCB;;;EIHCCCCCCA=AA;;6;CAAADBB@DADAA@ACCBBBBC@CBBBBB?AB=ABB499??=5;;;89999:9%:>;?:8:BCBCB:>:;;@@;A<ABCDD@EBBBA??9?=@?A;A??=@BACCBBBCBBBBABBCBB>>>AA@A@<><>@@B=A5;;DD@A:::
@ATNG8:03670:05150
GATGGTAGCATCATGCATATCTCACCAGAAGGATCAGGAACTCTAGAAGAATTCAGATTTTTAACACGAGAGTAAACGTAAAAAGAAGGTTTTACAAGACTCACGTTAACAATATTGCAGCAGTACGCACACAATCGAAGCGCAGTAAGGATGGCTAGTGTAACTAGCAAGAATACCACGAAAGCAAGAAAAAGAAGTACGCTATTAACTATTAACGTACCTGTCTCTTCCGAAACGAATGAGTACTATGTAGAGCTCTATACTACCATCGTAATTGCGAATTCT
+
;<>A>A<B;;:BB;96?AA??;==@=;@F>@:@A;;57<6::84733-3:6:6=?993777'86334@@;=;777)39;==>>+??<??BCC:CCF@@AABAAABB=A?@@<@BC?BBBABCCCCCFCCCBBB?BAAA6;;A@ABAB?BAI@B@@@A@CC@@>@BBC@@=?FAABA<<:>==*/00)0>@@@0@A=@>???>AAA=A>@<<<1806;@@@?BB@@ABB?B@CCE>CCC?AABBBBBABBBBBB>??>>>CBB>>>?;?====<9<9AAAB=A8::
@ATNG8:03672:05139
GATGGTAGGACGAGCGTCTGAGAGGTACTCATTCGTTTCGGAAGAGACAGGTACGTTAATAGTTAATAGCGTACTTCTTTTTCTTGCTTTCGTGGTATTCTTGCTAGTTACACTAGCCATCCTTACTGCGCTTCGATTGTGTGCGTACTGCTGCAATATTGTTAACGTGAGTCTTGTAAAACCTTCTTTTTACGTTTACTCTCGTGTTAAAAATCTGAATTCTTCTAGAGTTCCTGATCTTCTGGTATACACACTCGCTCGCTACCATCGTAATTGCGAAGTCT
+
@@@A8=BA?BB@@???ABBBCCBC@CCBBDCC@DBCC=CD@C@CCCCDDD@BBBCDBD@CCCC?C@CCCCCCCCC@@@AAA2AC?BBBC=CB@A<ABB>BC8;;ACCC@CDCCCCCF@BBB@C@DCCCA@@A=ACCC>AACCCCCCCBCBDDBBB?CBB?BC?B?BABABBBBB?C;;;;.;5;><;;;;.;DDEK>CCBBCBEBBD5;;;;*;AABCAB@BDADCCCBBB@B?BBBCCC?CBC@BBCCCCCCBBCBBBCCCCBA?BEDABA?A@DDBC@CC@@
@ATNG8:03674:05153
GATGGTAGAGTATCATGTGTATCTCCAGAAGATCAGGAACTCTAGAAGAATTCAGATTTTTAACACGAGAGTAAACGTAAAAAGAAGGTTTTACAAGACTCACGTTAACAATATTGCAGCAGTACGCACACAATCGAAAGCGCAGTAAAGGATGGCTAGTGTAACTAGCAAGAATACCACGAAAAGCAAGAAAAAAGAAGTACGCTATTAACTATTAACGTACCTGTCTCTTCCGAAACGAATGAGTAACACTCTCATATGACACTACCATCGTAATTGCGAAGTCT
+
<<<C>BB?CCB===A=BCAAABBAB?BBB?BAAAAA?A@CCCED@@;@@4;5;AA;;;;;*;9@?BCBBCBBBE=CCBBBAA0AA=A=AAA0@@@<>@AAABBAA=@=@B?AAE=@@CDBBCCCBBBCCBBB=@@;;;/;??@?=999(549::7<;;;?BBC?BDCCBA>AB?CCC<?=9999+9==;999999%9><<?=?@>==<,/,/;89(/*/:BBB?BBBBAAB?B?BBB=BCC@BBBCAA>AAAABBB>>@BCBBBBAA@>B?>>BC@C:;;@@=@A?>
@ATNG8:03675:05160
GATGGTAGCACACGAGATCTCATCGTACTCATTCGTTTCGGAAGAGACAGGTACGTTAATAGTTAATAGCGTACTTCTTTTTCTTGCTTTCGTGGTATTCTTGCTAGTTACACTAGCCATCCTTACTGCGCTTCGATTGTGTGCGTACTGCTGCAATATTGTTAACGTGAGTCTTGTAAAACCTTCTTTTTACGTTTACTCTCGTGTTAAAAATCTGAATTCTTCTAGAGTTCCTGATCTTCTGGCGCTCTGTCAACGTCTGCTACCATCGTAATTGCGAAGTCT
+
4449.5<@A@A@BA;;9BCCAAACDDDCCCCC@BCDGIIIAD@CCCCCCCAJCCBC@B@CBCB@C>BABABBBBA>ABCCC1@A?BBCB>BBCA?@:959?8<=??@A>ABBBBAAA?BCA<A;?@A@@;::>DAAA;@A==:;;>>===A?;;;5;;>;>?<>=BBBAAAAAA;???DD6A:=:=<@@@.<<===7>C@@@A>=;:47776)6///@7<7?D=BB@@=>><@<>>?==;---72-,-3--,3,,(---568>=><7;<<=<=8=0;;BA>A@@@
@ATNG8:03696:05137
GATGGTAGGTGCACATGAGTGTATCCAGAAGATCAGGAACTCTAGAAGAATTCAGATTTTTAACACGAGAGTAAACGTAAAAAGAAGGTTTTACAAGACTCACGTTAACAATATTGCAGCAGTACGCACACAATCGAAGCGCAGTAAGGATGGCTAAGTGTAACTAGCAAGAATACCACGAAAGCAAGAAAAAAGAAGTACGCTATTAACTATTAACGTACCTGTCTCTTCCGAAACGAATGAGTACTGCGTCTCACTCTCGCCTACCATCGTAATTGCGAAGTCT
+
::<A:BC>;=;@@=?>>CICCCDCCACCC@<<;CCD;@=@AAAA;;5;A<@>AAABBBBB2A>BBBBBCCCCBH?CECCJJJ5CC?C@CCC<DDE@BB@@@@CCB?B@BB?B??;??@ABBBBCCCDCCBBB?AA@@<@@AAAB;;5;?BBB?BCB@BCDGC@BCBBBA?@C<???399@@>9?::3::::::%09590//9:?@?;<;57=<3?:>>GCH?BBB;;;@=@@FEF?ECC8;;@@@CAAAABCCBBBDCDEFCCABBB@C<;;BD@C@CCDG?BB@@
@ATNG8:03696:05142
GATGGTAGCGAGCGAGTGTGTATACCAGAAGATCAGGAACTCTAGAAGAATTCAGATTTTTAACACGAGAGTAAACGTAAAAAGAAGGTTTTACAAGACTCACGTTAACAATATTGCAGCAGTACGCACACAATCGAAGCGCAGTAAGGATGGCTAGTGTAACTAGCAAGAATACCACGAAAGCAAGAAAAAGAAGTACGCTATTAACTATTAACGTACCTGTCTCTTCCGAAACGAATGAGTACCTCTCAGACGCTCGTCCTACCATCGTAATTGCGAAGTCT
+
;;;@8<?>?@@:<;ABCCMECBBCCACCEADD@@@A<@<@AC;;;B?DA?B?BAB@@??@*;8:BBCCICCCCC>CBBCCCC5CB?B6;;;.;BB?AAAACCEEDAEA@A>ABB?CBCCCAAACCCCC@@@C@CCCC>BA@A@A::6;?CBCACCCCCBBC@CCCBBA?A?=A?@:>@:::/777:;;;;;.;?;@=>=BBBBB?B>ABAB>A=@@B<;5;BA>>@@=@?BBC=CCC>A@BBBED?BAAABBCCCBBAABB@CCC?BBBAA@@D8;;BB?BAA@
@ATNG8:03716:05124
GATGGTAGTGCGTGAGAGAGAGACCAGAAGACTCAGGAACTCTAGAAGAATTCAGATTTTTAACACGAGAGTAAAGCGTAAAAAGAAGGTTTTACAAGACTCACGTTAACAATATTGCAGCAGTACGCACACAATCGAAGCGCAGTAAGGATGGCTAGTGTAACTAGCAAGAATACCACGAAAGCAAGAAAAAGAAGTACGCTATTAACTATTAACGTACCTGTCTCTTCCGAAACGAATGAGTACATAGATATACGTATGCTACCATCGTAATTGCGAAGTCT
+
7://,0??@BBBCBCBCBCFCC;;55/7)////9797?7=@>;;5;7::69:00//////$/389933377333(3:9;<=;;+33,3,377&79987733888//(/4661379/57:?@@@BBBCBCCCCB=AA;;5;A@@AA:;5;;A:;6;BABBCBB@CCDCCD?AA?BDG@BB??=59:9899:::(8A>A@ACCCCBC>A=A@AA;?<;>CCB@BBBAACCAC@CCC=;?;7?:;<<:;:::===>=;;;8///9/33,333333,3,333339:77
@ATNG8:03718:05140
GATGGTAGTGTGTCTCTGAGAGTAGTACTCATTCGTTTCGGAAGAGACAGGTACGTTAATAGTTAATAGCGTACTTCTTTTTCTTGCTTTCGTGGTATTCTTGCTAGTTACACTAGCCATCCTTACTGCGCTTCGATTGTGTGCGTACTGCTGCAATATTGTTAACGTGAGTCTTGTAAAACCTTCTTTTTACGTTTACTCTCGTGTTAAAAATCTGAATTCTTCTAGAGTTCCTGATCTTCTGGATAGCGACGCGATATACTATCGTAATTGCGAAGTCT
+
CCBB?BCDBBBBCDBBBCCCABBCCCBBBCBB@BBBD>BB?B@CCBBBBB@DCCBB@CADCCC@C@CCCCDDCCC@A@@??0AB?@@AB;AA@@=@?B>BE@BBBCECACCECCCBC?BBB?B@BDCCBB;:8:@BB@BCDDBBBBBCCBCCCBB?B@@>AD@C?BCCBBCBBB?BBBBB9B?A?BDDDG5CE;;;6;@@ABBDCBB?BDDE5CCBBD@DAHG@BBCBC;;:;@CBCDCD@BBB@AABCDCCCCCAAACCCDCDDCCCC@C?AACCAGB@@
@ATNG8:03675:05176
GATGGTAGGACGAGCGTCTGAGAGGTACTCATTCGTTTCGGAAGAGACAGGTACGTTAATAGTTAATAGCGTACTTCTTTTTCTTGCTTTCGTGGTATTCTTGCTAGTTACACTAGCCATCCTTACTGCGCTTCGATTGTGTGCGTACTGCTGCAATATTGTTAACGTGAGTCTTGTAAAACCTTCTTTTTACGTTTACTCTCGTGTTAAAAATCTGAATTCTTCTAGAGTTCCTGATCTTCTGGGCTGCGCTGATATGCGCTACCATCGTAATTGCGAAGTCT
+
9:<=:=BB@BCBBBBBBBCBBBCC@DBBBCAA?BCCE>CC@C@CBCDBBC@CDCCC@C@CCCC@C@CCCCCCCDD@@AAAA1AF@BBCE>BBCB@CBB>BD>AB@CCCAFCDDCCDD@CDD?C?EDCCAAAB?BBCD@CCCCCBBBCCCCCCCCB?BBC@CC?B?BBCBBBBBEBCCBBB;B?C;::999*:BDDG=BBCECCDCBB?BDEE3BBCCCAD@CC@CCCCCCC?C?CCCCCC699@?8?AAABCCCCCCCBCBCDDF?BBBBCD?C?BBCD@CBBB
@ATNG8:03679:05199
GATGGTAGCTCTGCTCTGACTCTCGTACTCATTCGTTTCGGAGAGACAGGTACGTTAATAGTTAATAGCGTACTTCTTTTTCTTGCTTTCGTGGTATTCTTGCTAGTTACACTAGCCATCCTTACTGCGCTTCGATTGTGTGCGTACTGCTGCAATATTGTTAACGTGAGTCTTGTAAAACCTTCTTTTTACGTTTACTCTCGTGTTAAAAATCTGAATTCTTCTAGAGTTCCTGATCTTCTGGTGAGATATGCGTGATGCTACCATCGATGGATCTGAGTCT
+
ACDD?CCBBBBBCCCBBBCCCCCCCBBBCCBB@BCDC>CC?CCBBBCCC@CCCCEACACCCC?C@CCCCCDFBB@BBBBC5BC=A@A@;@BBC@CCD@BC:;;;EDFAFCCCCDDD@CCC@C@CCDCCCCD@CBBB?BCCCBBBBBDCCCC??@=B@@>AC@F@BCB@@ADCB?BBBBB9B@C<@@BBB,@B@@@=ABBCCAAABA5;;;;*;@BCC@B@BG@BCCBCBB@B@CCBCBB=@@B?BCHEDBBBCC@@@BBBCCCC@CAAACCD?C@@AABBBBB
@ATNG8:03690:05213
GATGGTAGCACACGAGATCTCATCGTACTCATTCGTTTCGGAAGAGACAGGTACGTTAATAGTTAATAGCGTACTTCTTTTTCTTGCTTTCGTGGTATTCTTGCTAGTTACACTAGCCATCCTTACTGCGCTCCGATTGTGTGCGTACTGCTGCAATATTGTTAACGTGAGTCTTGTAAAACCTTCTTTTTACGTTTACTCTCGTGTTAAAAATCTGAATTCTTCTAGAGTTCCTGATCTTCTGGCGCGTATGTATGTCGCCTACCATCGTAATTGCGAAGTCT
+
@@@B9BBBBBBA;;9>@BBCBA<<@C@@@BBB@BBCC=CB?A?ACBBD@@>@CB@@>A?BBBC?C?ABBBBBBBB@CBBBC2A@;?799+3;<@<??B?BB?B>??A@;??@@BA??<?DB=B<BG@=:;;;@;AAA====>::;A>>>BB>>>>8=<=88808<???@@?@?B=@@?BA5A5;5;>>>>/>=;;;3;AA===A=;;77===,=///=9=9AD=BBA;;;>=A=A@AAA@:??@===>>>=AAA@>>>@A=59//*/9::==9=1;;??;==;;
@ATNG8:03670:05243
GATGTAGAGAGACTGTAGCGCACCCAGAAGATCAGGAACTCTAGAAGAATTCAGATTTTTAACACGAGAGTAAACGTAAAAAGAAGGTTTTACAAGACTCACGTTAACAATATTGCAGCAGTACGCACACAATCGAAGCGCAGTAAGGATGGCTAGTGTAACTAGCAAGAATACCACGAAGCAAGAAAAAGAAGTACGCTATTAACTATTAACGTACCTGTCTCTTCCGAAACGAATGAGTACAGAGAGTACGATATGTCTACCATCGTCATCCAGAAGTCT
+
444==;:9A@@@@@@ABBBABA@@;@CC@CCCBCC@C@BCCCCBB?AC>A=??@@>?@@+=7===BBBB??>A8;;;:999'947<.555&595.5>599@@@C9989A?AAB:;;A@BCCCCCCCCBCBB?BBBB?BBBBGCBB@C@B@@<ABB@@@@AABBBBBB?BB?BBA;;:00*/6606;;;;+=>8=8=?A?789477555505799@@B@BBBCDCC?C>ABC=A::699A@BBAAABBBBCBBBBBBBBABB;;4;>;;;<;9715::6999:
@ATNG8:03679:05238
GATGGTAGGACGAGCGTCTTAGAGGTACTCATTCGTTTCGGAAGAGACAGGTACGTTAATAGTTAATAGCGTACTTCTTTTTCTTGCTTTCGTGGTATTCTTGCTAGTTACACTAGCCATCCTTACTGCGCTTCGATTGTGTGCGTACTGCTGCAATATTGTTAACGTGAGTCTTGTAAAACCTTCTTTTTACGTTTACTCTCGTGTTTAAAAAATCTGAATTCTTCTAGAGTTCCTGATCTTCTGGCGCGTATGTATGTCGCCTACCATCGTAATTGCGAAGTCT
+
:>5;45:=8==@@C966=<8<?>@;@CCCCBC@CCCF>CB@C9;;6C@DDAB@<9:4:49BBC@B?ABABBCCBB>BAAAA189;@887)7;@@3:8?489?CCBBBC=@?BBAABA=A==8=:=96//.572;@AA7;>=;9?<=887:88//6////555/5/779=;;=AA579979*74;4:9>>@.78>>D8???99797577(/////#/.//838422-2788:58586>>>;>>;9:<7///=<:::@@@@@AAB::77177///<7<166=@9///=
@ATNG8:03688:05265
GATGGTAGTGATACAGATCAGACACCAGAAGATCAGGAACTCTAGAAGAATTCAGATTTTTAACACGAGAGTAAACGTAAAAAAGAAGGTTTTACAAGACTCACGTTAACAATATTGCAGCAGTACGCACACAATCGAAGCGCAGTAAGGATGGCTAGTGTAACTAGCAAGAATACCACGAAAGCAAGAAAAAGAAGTACGCTATTAACTATTAACGTACCTGTCTCTTCCGAAACGAATGAGTACTATGTAGAGCTCTATACTACCATCGTAATTGCGAAGTCT
+
888>;>A>>ABBB====>>>=6559.55;.59?=;40578::883;577044998:::::+:6?ABBBAAABBA873944444#4:395;@@2>>@:?@<AAA?:979?A@?@@?<9:9??@@@BBBCCCCCDAEBBB:;;BADDBC?CAC@@=A@@AB@@A@CCAAAD?BB@AA?8>?99:28=?;@@@@@.=?8?B@@@BC>?;:;998?;;;<<BCC?BBB@?=@5:39>>.88B>BBCBBBCBBEAAACCDBAAA@@;;;;;5;===;;5;9>>8817:;8
@ATNG8:03693:05248
GATGGTAGTGTCAGTGCGCGTCGTCCAGAAGATCAGGAACTCTAGAAGAATTCAGATTTTTAACATCGAGAGTAAACGTAAAAAGAAGGTTTTACAAGACTCACGTTAACAATATTGCAGCAGTACGCACACAATCGAAGCGCAGTAAGGATGGCTAGTGTAACTAGCAAGAATACCACGAAAGCAAGAAAAAGAAGTACGCTATTAACTATTAACGTACCTGTCTCTTCCGAAACGAATGAGACACACTCTCATATGACACTACATCGTAATTGCGAAGTCT
+
>AAB?CBCCB=BCBCCFHCCB665:6;:9.9A;;:C=B<@@B::5@;>?;?=?@??>A?@/A9?978?<887777)7333:::)33.34:::/:::288887;733.33896855/2225;;>>@>??>>C=B@BCCC?ABBABAAC<@=@AA>ABBCCBBA?BBBDBA>AA399@4::AAA8??><>@@@@,00,/<=:?>@@B<@;;;::5;8=>BCC><;;CCBC?@=@CC>CBB?BDCCBCBAABBBBBBBAA@@A===B?>>>>BB?C?@A?A?B???
@ATNG8:03705:05248
GATGGTAGTATCTGTCTACGAGAGCCAGAAGATCAGGAACTCTAGAAGAATTCAGATTTTTAACACGAGAGTAAACGTAAAAAGAAGGTTTTACAAGACTCACGTTAACAATATTGCAGCAGTACGCACACAATCGAAGCGCAGTAAGGATGGCTAGTGTAACTAGCAAGAATACCACGAAAGCAGAAAAAGAAGTACGCTATTAACTATTAACGTACCTGTCTCTTCCGAAACGAATGAGTACTATAGACTATCTGAGACTGCCAAGGCACACAGGGGATAGG
+
:::?8<<<<<==:;9BB<996?;=@@BABABBBBBA<?9<;;?A??8@@7?9>==?@A@A1>>BCCCBBA@B;=53395<;;$545:4999+955.5<B@ADCCC@B?AB>ABB?BB@@@@AACCDBCCCA@?ABBA?;;;;;@@@=A>BAB?BBBCCCCC@BBCCCC?AA>ACC?A==??7;00//000,/@;BAAABB@@C7;6;@>>:?;>?BBB=@@AABAA>A?A@@;@??<?@@@?@?BCCBBB999>@>:><;;4557?7?>CBBA<;ACD3=000/
@ATNG8:03711:05258
GATGGTAGCACGACACGACGATGTGTACTCATTCGTTTCGGAATAGACAGGTACGTTAATAGTTAATAGCGTACTTCTTTTTCTTGCTTTCGTTGGTATTCTTGCTAGTTACACTAGCCATCCTTACTGCGCTTCGATTGTGTGCGTACTGCTGCAATATTGTTAACGTGAGTCTTGTAAAACCTTCTTTTTACGTTTACTCTCGTGTTAAAAATCTGAATTCTTCTAGAGTTCCTGATCTTCTGGACGACGCGCACTGACACTACCATCGTAATTGCGAAGTCT
+
;<:@=;=>======;;;>666;;;==C@BBBB?BBBB:;:@D?BB969CC?D>=@@=@=A?@C?B@CCCCCAAAA>;====+BB>BBBC<@:0+0,00.*-768---//(/9888?AA>ABA=A=AA>886;=9=>>>9;;;???@;<;?AC===?:888;?>8=:;;;A@@@BB=@:;:;-:*/-/=@>@,==;:;2>>==A@?@?@;<@@@,@///<7=7AA<ACC?><=8=188;66<7///5::::9>>>>?;;;?>C;;;?<?@@@AB=D<???@;?>;;
@ATNG8:03712:05240
GATGGTAGCACACGAGATCTCATCGTACTCATTCGTTTCGGAAGAGACAGGTACGTTAATAGTTAATAGCGTACTTCTTTTTCTTGCTTTCGTGGTATTCTTGCTAGTTACACTAGCCATCCTTACTGCGCTTCGATTGTGTGCGTACTGCTGCAATATTGTTAACGTGAGTCTTGTAAAACCTTCTTTTTACGTTTACTCTCGTGTTAAAAATCTGAATTCTTCTAGAGTTCCTGATCTTCTGCGCGTATGTATGTCGCCTACATCGTAATTGCGAAGTCT
+
BCBB@BBFBCBC@@;;9BBAAA<<BCBBCCBC?BBIH>BAAFABBBDBBB@BAA;;6<<@@@@=B@CBBBDBBBD@AAAAA2AA>A@AA8BABB?BBC@CC?A88:AA=ABDAA???=AAA@D???>::;;;<===B:=>AAA???AA@>>;;9;:<<<<@A<A<@@@@@@@@@;?????2?<@7<;BBB/@@@BB:B@;;;>>>@A<====,=///@7<6?@<@AB===@=B<@???@@<??A;<;@@@@@@>:;:@@?;??>>><<:96:///=@7=<@=
@ATNG8:03713:05226
GATGGTAGTGTGTCTCTGAGAGTAGTACTCATTCGTTTCGGAAGAGACAGGTACGTTAATAGTTAATAGCGTACTTCTTTTTCTTGCTTTCGTGGTATTCTTGCTAGTTACACTAGCCATCCTTACTGCGCTTCGATTGTGTGCGTACTGCTGCAATATTGTTAACGTGAGTCTTGTAAAACCTTCTTTTTACGTTTACTCTCGTGTTAAAAATCTGAATTCTTCTAGAGTTCCTGATCTTCTGGGATGTGTGCGCAGTGCCTACCATCGTAATTGCGAAGTCT
+
:::A8@@ABBBCBAB@@CBAAABBBEB@@@@@=@ACC>CB@C@BBCCDCC@CDDCC@CAICBB=@;ABBBCCCGHIBBBBB2CB?BBBA=@CDB;;9C@DDABAACCCBEDFCCFCC@CCC@C@CCCBBCCC@CCCC?BBEECBBCCBABDCDBC@CCC?BB@B@B@AABBBBCACCCCC;C>B<AABBB2ABCCC>BCCBBBCCBA9AAAA,A@@AC?C?BB@BDCCDBB?B@CCCCCD@BBCB;A:;;;@@BBBBBBBE@FDD@BBBCCC@C?BACCBDC@@
@ATNG8:03679:05287
GATGGTAGCGAGCGAGTGTGTATACCAGAAGATCAGGAACTCTAGAAGAATTCAGATTTTTAACACGAGAGTAAACGTAAAAAGAAGGTTTTACAAGACTCACGTTAACAATATTGCAGCAGTACGCACACAATCGAAGCGCAGTAAGGATGGCTAGTGTAACTAGCAAGAATACCACGAAAGCAAGAAAAAGAAGTACGCTATTAACTATTAACGTACCTGTCTCTTCCGAAACGAATGAGTACTGCGTCTCACTCTCGCCTACCATCGTAATTGCGAAGTCT
+
:4495;:<=DBBBBCCCCCCCC;=<@BBB@BBBBAB?B?BBBDFCB?BB?A?AACBBCCC1;;;CCDDGFFCC@6@@99999*;?<=5999&5@<9;CBCCCCCD?B?BC?CCC?BCABBBBBBBBCBBBBA>BFBB>A@CCBBBC@B?B:98;AABCCBC@CCCDFE@BA?BDD@BBBBA;A??;?@@@@2AA@BBBCEBAAA<@9==?@:?:?ACBBAAAA@@@B=A<ACD=@:;6:>>??@@ACCDCCCBCBCCCBBB@CCD@BBBBDD@C;::DC@CBBB
@ATNG8:03692:05293
GATGGTAGTGTCATATGAGAGTGTGTACTCATTCGTTTCGGAAGAGACAGGTTCGTTAATAGTTAATAGCGTACTTCTTTTTCTTGCTTTCGTGGTATTCTTGCTAGTTACACTAGCCATCCTTACTGCGCTTCGATTGTGTGCGTACTGCTGCAATATTGTTAACGTGAGTCTTGTAAAACCTTCTTTTTACGTTTACTCTCGTGTTAAAAATCTGAATTCTTCTAGAGTTCCTGATCTTCTGGGTCTCTCTCTCACGCACTACCATCGTAATTGCGAAGTCT
+
BBAA@CCCCCCCCCBBBCGCCCFDCCBBCCCB?BCEE=AB@C@CCCCEDC@C>BCCFD?CCBC?C?CCDBAACCC?BBBB@1BB@BCBD>CCCC=AAE?BC9;;<HGD@BBJGBBCH?BAB@C@CBBBBBCC@CCDE?BBBBCBAACCDDCBBBB=B@@<@A=A?BBA@@@B@@>AEDED;D@D@BBCCB0BB;;;6;;;;BBB@BA?BCCE5HCCBE@CAGEACCCBBCD@D@CCDCCC@BBBC=B@AACCBCGBCBBCBCCCC@BBBCBB@C>AABC?BBBB
@ATNG8:03694:05270
GATGGTAGCAGACGTGACAGAGCGCCAGAAGATCAGGAACTCTAGAAGAATTCAGATTTTTAACATCGAGAGTAAACGTAAAAAGAAGGTTTTACAAGACTCACGTTAACAATATTGCAGCAGTACGCACACATTCGAAGCGCAGTAAGGATGGCTAGTGTAACTAGCAAGAATACCACGAAAGCAAGAAAAAGAAGTACGCTATTAACTATTAACGTACCTGTCTCTTCCGAAACGAATGAGTACGATGAGAGAGCTCTCTCTACCATCGTAATTGCGAAGTCT
+
<<<C?BBCEECBBB=CCCCCCHCBB@BBCBBBCBCD?B?BBC@@?B?CB@D?AA@??EEF3B?A997;;88:9:8/77/////$//(/(///&/6738:==:::8845497;87897555@CCCECCCDBBBBC?B@@<@@A@BBBC?C@CBB?BCCCCCCC?AAABBB@BB?BBB?BBBBB=?=>;99999(:@?BAAAAB?CD:>:=?@@7;7:CBBC@CCBBBCC=@=?CE@EBB?AAABCCACCAAABACCCCAA@@B>>B>9>>>>BB@B?CCCC@C@??
@ATNG8:03698:05317
GATGGTAGTGTCATATGAGAGTGTGTACTCATTCGTTTCGGAAGAGACAGGTACGTTAATAGTTAATAGCGTACTTCTTTTTCTTGCTTTCGTGGTATTCTTGCTAGTTACATTAGCCATCCTTACTGCGCTTCGATTGTGTGCGTACTGCTGCAATATTGTTAACGTGAGTCTTGTAAAACCTTCTTTTTACGTTTACTCTCTTGTTAAAAATCTGAATTCTTCTAGAGTTCCTGATCTTCTGGGTCTCTCTCTCACGCACTATCATCGTAATTGCGAAGTCT
+
::;@265><@?<@?@@@DDECBCBGCBBBA;<4;;;:044.48<<<=@;;7;<=<=8=8<<<:.516;;<>>>>><==?>>*5505:=D<C>BD<?<@>@C>BBDECC;;;CC@CBB?BBB?BACBBBBBBB=A@@A5;;AAACJCCCCBBDDEC@B;;;;C@C@CBAAABBEE?BBEGE;G9;7;AAAB2B@@@@-000;A@@6::>BDDD5A;99@@C@CD@ABABBAB?C>BBAABB<@@>>9@000AGBBBCBAAA;;;AAAABBBCC?B?BAAB?BB;;
@ATNG8:03703:05273
GATGGTAGTGTCATATGAGAGTGTGTACTCATTCGTTTCGGAAGAGACAGGTACGTTAATAGTTAATAGCGTACTTCTTTTTCTTGCTTTCTGTGGTATTCTTGCTAGTTACGCTAGCCATCCTTACTGCGCTTCGATTGTGTGCGTACTGCTGCAATTTTGTTACGTGAGTCTTGTAAAACCTTCTTTTTACGTTTACTCTCGTGTTAAAAATCTTGAATTCTTCTAGAGTTCCTGATCTTCTGGTCTACTACACTGTACTCTACCATCGTAATTGCGAAGTCT
+
44483444<===>;;;==?>?@<<<=///99:54444)4;6<8<<===>@<@>><<8<9<=?@:C@@996;;;<<779777'//)/777.::::>:>==:==9;::A@B@CBBBB;99<@00+0)/0/779;<155;;.45<<<<==<;;;<;99;6<<<.99,//77944555.544;=.=8;344444$4477:(//8///7::<8<=<;$443-392848;4:3448<<4:144:<=:058>3==;=;<9992526898=:::.25228838,2/.835...
@ATNG8:03706:05277
GATGGTAGGACGAGCGTCTGAGAGGTACTCATTCGTTTCGGAAGAGACAGGTACGTTAATAGTTAATAGCGTACTTCTTTTTCTTGCTTTCGTGGTATTCTTGCTAGTTACACTAGCCATCCTTACTGCGCTTCGATTGTGTGCGTACTGCTGCAATATTGTTAACGTGAGTCTTGTAAAACCTTCTTTTTACGTTTACTCCCGTGTTAAAAATCTGAATTCTTCTAGAGTTCCTGATCTTCTGGGCAGACTCTCACACGCCTACCATCGTAATTGCGAAGTCT
+
<<<B@CCC@BC@@@:9;@BCBCBB?@@@BBCCAGCCD=CB@C@DCCCCBC?CBBBF@C@CCCB@C@EECCCCCCC@BCDBB1AA>BBCD>CCCC@CBB=BB=AA@CCC@CCCCCCCC@BBC?C@CDCCA@@C?BBCD@CCDBBBCCBCBBCCCCA?CCC?BB?@;??A@ABBCC?BCCJF<B@B?BBCCC3CCCCC>CCCDF>CBB@4:;:;*;@ABB@B?CD@DAABCCC?A>ABBCCD@BBBD?CDCBDCBBBBCCBCC?CCC@CABABB@B?BCCC@C@::
@ATNG8:03709:05298
GATTACAGATCAGACACCAGAAGATCAGGAACTCTAGAAGAATTCAGATTTTTAACACGAGAGTTAAACGTAAAAAGAAGGTTTTAACAAGAACTCACTGTTAACAATATTGCAGCGGTACGCACACAATCGAAGCGCAGTAAAGGATGGCTAGTGTAACTAGCAAGAATACCACGAAAGCAAGAAAAAGAAGTACGCTATTAACTATTAACGTACCTGTCTCTTCCGAAACGAATGAGTACGATGAGAGAGCTCTCTCTACCATCGTAATTGCGAAGTCT
+
;==6;;:<<<;@@BBCHAGIC?CB9:59.5.5::;99@<;924.4;@;;;;;$9.599::?A;909@0=93////$078987;7&/)/737:178//-557(/)/939:A;897:;@;0////3;33313333-333977333(3,3384;333399;6=885>>9;;7;:9644449,:@>;<=>>:'--)----6799;160////(/468888688<??>=8<8777)7@@=>BCG@@@BCBBBBBBDCCCBBBBCCCC?CBBABC@C>@ACE@CC??
@ATNG8:03717:05297
GATGGTAGGCACTGCGCACACATCCCAGAAGATCAGGAACTCTAGAAGAATTCAGATTTTTAACACGAGAGTAAACGTAAAAAGAAGGTTTTACAAGACTCACGTTAACAATATTGCAGCAGTACGCACACAATCGAAGCGCAGTAAGGATGGCTAGTGTAACTAGCAAGAATACCACGAAAGCCAAGAAAAAGAAGTTACGCTATTAAACTATTAAACGTACCTGTCTCTTTCCCGAAAACGAATGAGTACTATAGACTATCTGAGACTCGCCAAGGCAGCACAGGGATAGA
+
<B::044:544499::<66;CCCCC?C@@=;99@9516166?@@@@:==7;7:<@?>??@+@;CDCC?;:7;8859;==@@@+=>:>:?CC9CDD@C=99@AA@@<@?BB?BBC?BBBABA@@BA@@ABBBC?B;;;@CA@>>>00+.68.0)/9::::>=4554::95//(///066/33(33,369;;;;)//(//(-6-/..2+22'2668.55-58=6525>444333(33(3;<?3?@?9=;;966////:66688345;<;;::5536:6:6344933333(37733
@ATNG8:03688:05328
GATGGTAGCACACGAGATCTCATCGTACTCATTCGTTTCGGAAGAGACAGGTACGTTAGTAGTTAATAGCGTACTTCTTTTTCTTGCTTTCGTGGTATTCTTGCTAGTTACACTAGCCATCCTTACTGCGCTTCGATTGTGTGCGTACTGCTGCAATATTGTTAACGTGAGTCTTGTAAAACCTTCTTTTTACGTTTACTCTCGTGTTAAAAATCTGAATTCTTCTAGAGTTCCTGATCTTCTGGTGTCGTCTATCATGTACTACCATCGTAATTGCGATGTCT
+
;;>B9BA;;>BBBBAABDCCIC@?<=>>=@@B8:9;B6>>4619@A@BCB@B>BBB:=B<ABC9@<AAABBBBAA9<A=<<+:939499)99<@8>:=7;@4999@@B@BBCFBCBCACCC@C>BB@A@BAC7;=CHFCCCCBBCFCHICDBBBB?B;;5;A5;6;AA@@?@@C?CCCCC8@<@;@@AAA.;;AAB0;;;;?@@@@@?BBEB1BBA@@=@=BBBCCCCCCC@C@CBBCCE@CBC@CCCCCFAAACCDCCCBB;;;?CDBABA@C@BBCCCAEEH
@ATNG8:03693:05321
GATGGTAGTGTGTCTCTGAGAGTAGTACTCATTCGTTTCGGAAGAGACAGGTACGTTAATAGTTAATAGCGTACTTCTTTTTCTTGCTTTCGTGGTATTCTTGCTAGTTACACTAGCCATCCTTACTGCGCTTCGATTGTGTGCGTACTGCTGCAATATTGTTAACGTGAGTCTTGTAAAACCTTCTTTTTACGTTTACTCTCGTGTTAAAAATCTGAATTCTTCTAGAGTTCCTGATCTTCTGGCTCTCGTAGACAGATACTACCATCGTAATTGCGAAGTCT
+
BBAA?BFCCCBBCCCDCBBBBBABACCCBCBC@BBBB>BB?B?BCBBBCC?CDCCC@DADCCC@CABBBECBBCCACCGJH5CC@BBCH?LCBC@CCC@BB?BBAAADADDDCCCCCAFBB?B@CEBCCBBB?AACC@BBBBCCDCCCCCCBBBC@CCB=CC@D?AABBBBCAA>@BBBB;B?B?@@@@@0@ABCC?CBBBCCBBBB@CCCC3CAAAC@D?CC@AAAEFDD@G@DBBCBB@BBB?BCBAADCCCCCDDBBBDCCC?CCCCBA>A?BBBC@CB@@
@ATNG8:03701:05357
GATGGTAGATACTCGCTGATACACCCAGAAGATCAGGAACTCTAGAAGAATTCAGATTTTTAACACGAGAGTAAACGTAAAAAGAAGGTTTTACAAGACTCACGTTAACAATATTGCAGCAGTACGCACACAATCGAAGCGCAGTAAGGATGGCTAGTGTAACTAGCAAGAATACCACGAAAGCAAGAAAAAGAAGTACGCTATTAACTATTAACGTACCTGTCTCTTCCGAAACGAATGAGTACACACTCTCATATGACATACCATCGTAATTGCGAAGTCT
+
CAAA@DBBB@A@C@BBAAB@@B;;;8;CB?BAACBB>B?@99:@?@?CB?C@AA@99999(9;=?<>ACA>>>?8==<;;;;':924.555&5<<9596AAACCDAC@CC@EBB@BBBBBBBBHHDFBBA@AAHEDC@BBB@A@BC?C@CCC@BBCDBBBDDDBBACF@AA?AAA<>=BAA;773.7<??@2AC>AABBECCCD?B>>=>>5;5;>CBB@BBBAAAB>>=:::5:BA=AACCBBBBCBCBBBBDCDCBBBBBBB@B>>>@@=@=@ADE?BBBB
@ATNG8:03704:05330
GATGGTAGGCGAGAGTGAGACGCAGTACTCATTCGTTTCGGAAGAGACAGGTACGTTAATAGTTAATAGCGTACTTCTTTTTCTTGCTTTCGTGGTATTCTTGCTAGTTACACTAGCCATCCTTACTGCGCTTCGATTGTGTGCGTACTGCTGCAATATTGTTAACGTGAGTCTTGTAAAACCTTCTTTTTACGTTTACTCTCGTGTTAAAAATCTGAATTCTTCTAGAGTTCCTGATCTTCTGGTGTCTGATCTGTATCACTACCATCGTAATTGCGAAGTCT
+
B@@@<?=>@BBBB::5<<<<=<<<AAABCD;;<;CLF?DC?B>;;:CD;;8:@AAB?A>ABBB@B?@@CC???::6:@AAA2@@8>@A@9@<=>9?=>:<?<>9:7>@6><::@<>=?:997;59?A;;9::6<A>>;>>=?=>>==<@>=7776/75618:18/6799;;;;=375777+7(/(/3333(3677=*//8553597715888*9///7374?@:;;;;=<=:>9?>@@@?<???;=====<==A<><@@567<==8=969==49----=4662=
@ATNG8:03705:05327
GATGGTTAGCAGACGTGACAGAGCGCCAGAAGATCAGGAACTCTAGAAGAATTCAGATTTTTAACACGAGAGTAAACGTAAAAAGAAGGTTTTACAAGACTCACGTTAACAATATTGCAGCAGTACGCACACAATCGAAGCGCAGTAAGGATGGCTAGTGTAACTAGCAAGAATACCACGAAAGCAAGAAAAAAAGAAGTACGCTATTAACTATTAACGTACCTGTCTCTTCCGAAACGAATGAGTACGATGAGATCTCGTGTGCTACCATCGTAATTGCGAAGTCT
+
779@<A;BCC>BC;;6<;;;>>AABF=AAA;;;BBBA=@<<;;9:5?8@B9B=??897878'85<;8??<@447?977;9499'9925.55909=>:<A<CCBCBC@BAED@CCC@CCBBDCCCCGGGCBBCB@BBA@;@@;;;@@?>C?B;;;;BBAC;;;9;AAAAC>AA=??>?>==CA:<98299:::::#:>;9:49C;BBC>;:75:A,818>AAB@BBBCAAB@C?BDC=AAD@CCAAACCBBABBBDBBBAAABBAA@@A=BF@>BB??9ABAC=@@BA
@ATNG8:03706:05342
GATGGTAGTATCTGCACACTCTGTCCAGAAGATCATGAACTCTAGAAGAATTCAGATTTTTAACACGAGAGTAAACGTAAAAAGAAGGTTTTACAAGACTCACGTTAACAATATTGCAGCAGTACGCACACAATCGAAGCGCAGTAAGGATGGCTAGTGTAACTAGCAAGAATACCACGAAAGCAAGAAAAAGAAGTACGCTATTAACTATTAACGTACCTGTCTCTTCCGAAACGAATGAGTACGTGTGACGTACGTAGCTACCATCGTAATTGCGAAGTCT
+
CAAA?CBB;<9=;96??>@E@;<;;7;=>7<@@@@A:9.599556:7;<0504<88===>0@?BBDGCBBBBB@;AA:;;;;*;B<@5;;;*;BB@CDCCCCCBB@B?CC@CBB?BCCCBCCDBBBBBCCCC@CCCC?A@BBCCCC?C@CCC@CCCBCBBB@CDDDBA=BD@CBA>ACDEE<??B?BEDDD2AA?B?>>BBBCC?B>BBBB<><>CCCCACCBBBDB?A?AAA<ACC@BABBCBBCCCBBBBCCBB@@@CBCFC@CCCCCB@C@CCBB?C???
@ATNG8:03708:05333
GATGGTAGTCTCAGATAGTCTATAGTACTCATTCGTTTCGGAAGAGACAGGTACGTTAATAGTTAATAGCGTACTTCTTTTCTTGCTTTCGTGGTATTCTTGCTAGTTACACTAGCCATCCTTACTGCGCTTCGATTGTGTGCGTACTGCTGCAATATTGTTAACGTGAGTCTTGTAAAACCTTCTTTTTACGTTTACTCTCGTGTTAAAAATCTGTATTCTTCTAGAGTTCCTGATCTTCTGGAGATACACATGATACTCTACCATCGTAATTGCGAAGTCT
+
?>:>:<<<BBBD@A@BBBAAACDBBBJD666>;;;@C?DC?B>A<@>>;?=@=;@??B?AA@@<@;@:<;;;:9<54949*4:.44990955=6;;>9=>7669@AB@CCEFCBBB@CBB>B@CCCDBBBB@CEDC@CCCCCCCCCBBBBBBBB@CBB@CC?A=;;;BBBCCCACCCCC;A=A@;;<;;*;CBBB>CBBBCCCDCCACCCD5CAAABBB?CC@BCBBCBF?A?ACDDCB?BBB?BBBDCBBBBBBBACCBBCCC?AA@BBC?B@BABGACBCC
@ATNG8:03715:05320
GATGGTATAGACGTGACAGAGCGCCAGAAGATCAGGAACTCTAGAAGAATTCAGATTTTTAACACGAGAGTAAACGTAAAAAGAAGGTTTTACAAGACTCACGTTAACAATATTGCAGCAGTACGCACACAATCGAAGCGCAGTAAGGATGGCTAGTGTAACTAGCAAGAATACCACGAAAGCAAGAAAAAGAAGTACGCTATTAACTATTAACGTACCTGTCTCTTCCGAAACGAATGAGTACGTGTGCGACGTGTCTCCTAATCGTAATTGCGAAGTCT
+
AA?B<BCBBCFCB=BBCCCCGICB?AAB?BBBAAA=@>@BB;;:B@CC@EA??@??BCB3B?AAACDBB???B=98;BAAA5BB?A=BBB<BIDA<;;CBKDCCAC@BB@BBB@BCCCBCCCCCCCCCDCC@BA;:7;AAABCCC?C@C@A?@CBCBCCC?CAAABB?BB?BBB?BBBBE>999>ABBBC3BB@CAAAAABAA<@<>>?>9=:=ABBB@CC@@@AA=A>ACC>CAA?ACBBBCCBBB>?>BBBBBBBCCC=AC????@@=A5::AA=C>>>
@ATNG8:03671:05405
GATGGTAGCATCATGCATATCTCACCAGAAGATCAGGAACTCTAGAAGAATTCAGATTTTTAACACGAGAGTAAACGTAAAAAGAAGGTTTTACAAGACTCACGTTAACAATATTGCAGCAGTACGCACACAATCGAAGCGCAGTAAGGATGGCTAGTGTAACTAGCAAGAATACCACGAAAGCAAGAAAAAAGAAGTACGCTATTAACTATTAACGTACCTGTCTCTTCCGAAACGAATGAGTACTGCGTCTCACTCTCGCCTACCATCGTAATTGCGAAGTCT
+
AA@@>BBCBBCDDA@@BCCDCCCCE?CBC@CCDBBB?B?BCC@@?A=AA?B?@@@>????.?=AABBBBCBAA@8:9;;;;;);?>?<@@@6>CC@AABCDCBAA=A>@C@BCD?CBCBBBBDCCCCCDCCB?@@;;6;ABBBC@@=A@C;;;;BCBCDDC?AAADBD?CC?CCC=?????8=??;999989%9@;@???CDFCC>B>AA?@:?<?@CDD@CCBBBAA=@=AAB<BCC?A@DBBBCBBBBBBBB@@@CBBBD@CCC?C???CC?C@CCCC?B@@@
@ATNG8:03680:05374
GATGGTAGGCACTGCGCACACATCCCAGAAGATCAGGAACTCTAGAAGAATTCAGATTTTTAACACGAGAGTAAACGTAAAAAGAAGGTTTTACAAGACTCACGTTAACAATATTGCAGCAGTACGCACACAATCGAAGTGCAGTAAGGATGGCTAGTGTAACTAGCAAGAATACCACGAAAGCAAGAAAAAAGAAGTACGCTATTAACTATTAACGTACCTGTCTCTTCCGAAACGAATGAGTACACACTCTCATATGACACTACCATCGTAATTGCGAAGTCT
+
>>:@?ABB?BAA<B==@BBAAACCC?CDF?CAAABB@CACCBAAAC@DE@D@BBA@ACCC3C@BBBCCDE@@@C>@?@BBBA1@A=@:@@@8@AD@<=:ADBBDC@B@CD@CBD>BABBBDCDDCBBCCCCE@BB@@<@AAABC@?=@?BBB@BCCCBBBC?CBBBBB?BD@BBB=@@99:,7<<88999::%:><>?=?CCABA8:88=BD7>:=@CCC@BBBBCCB@B?BBB>BCC?BBBCBBBBBBBBACA@AACACAABACC?CABAAA?B@CCBA?CBAB
@ATNG8:03680:05414
GATGGTAGAGTACAGTGTAGTAGACCAGAAGATCAGGAACTCTAGAAGAATTCAGATTTTTAACACGAGAGTAAACGTAAAAAGAAGGTTTTACAAGACTCACGTTAACAATATTGCAGCAGTACGCACACAATCGAAGCGCAGTAAGGATGGCTAGTGTAACTAGCAAGAATACCACGAAAGCAAGAAAAAGAAGTACGCTATTAACTATTAACGTACCTGTCTCTTCCGAAACGAATGAGTACGAGAGAGCACACGTGTCTACCATCGTAATTGCGAAGTCT
+
<;;A9A>CBB@@@;;9BBBICCCCD@BCC?BBA;;:<@<?CC@A?C?BD@C???@AAAAB2A?BBBCBBBB???8?=?AAAB5BB@C@DDD;BBB@BCCCCCBCC@B@BC?BBC>@@CCCDDDCBBBCDBBB?CBCB>A@AAA@@?<@@C@@?@BBCECCC@CCCBAA>A@<@??3::::9,8<;<99999.9A@C@??BBBB@;>;>?@@:=:=?BBB@CCAAACC>?=?CC>DBB?BBBBBBBBBCCCBABBBBBBBCBBA@?<977=@A>B?BBBB?B???
@ATNG8:03713:05392
GATGGTAGGACGAGCGTCTGAGAGGTACTCATTCGTTTCGGAAGAGACAGGTACGTTAATAGTTAATAGCGTACTTCTTTTTCTTGCTTTCGTGGTATTCTTGCTAGTTACACTAGCCATCCTTACTGCGCTTCGATTGTGTGCGTACTGCTGCAATATTGTTAACGTGAGTCTTGTAAAGCCTTCTTTTTACGTTTACTCTCGTGTTAAAAATCTGAATTCTTCTAGAGTTCCTGATCTTCTGGATACACTCATGTGCACCTACCATCGTAATTGCGAAGTCT
+
CAAB@CBB=@@@?;?@BB@@ABBB@CCBCC;;7<BBB=BB@D@BBCBBCC@BBCCC@C@CCDD?C?CGGCCCCCC@CCCCC5BB@BCBG@DDBB>BDC@CC?BBCGDD@EEDDCCCC@CBB@C@CCCBCCCB>AABB?BCCCDB@@CBBBCCAAA?CCC?CC?C?BBBBBCCCC?BCCC>BB>@;:::::*:BBED=CDFBBBBBBA5;;;;*;CBAA?AAHF@BBCCBBB?B@CBBBCC@CBC@BBBBCBBBBBCBCBBC@BCC?B@@ABB?C@CCCCBDCBB
@ATNG8:03714:05411
GATGGTAGTCTCAGATAGTCTATAGTACTCATTCGTTTCGGAAGAGACAGGTACGTTAATAGTTAATAGCGTACTTCTTTTTCTTGCTTTCTGTGGTATTCTTGCTAGTTACACTAGCCATCCTTACTGCGCTTCGATTGTGTGCGTACTGCTGCAATATTGTTAACGTGAGTCTTGTAAAACCTTCTTTTTACGTTTACTCTCGTGTTAAAAATCTGAATTCTTCTAGAGTTCCTGATCTTCTGGCTCTCGTAGACAGATACTACCATCGTAATTGCGAAGTCT
+
88:<8==CCCBCBBBBBCCCCCDBBBC?=<AA7@?A@<@@=@<?;=>6969=>;@@?B=?:9::9.54=<=;;;C?@CDEI5CB?B=>@90000?6?:=9<B6:::;AB@CCCBBB;;8;BB7;:;JCBBCAA?@BCC:;;CCCCCCCBBBCCBCEACBB@BC?B?B;;<DGEEC@@@BMI9A<@=;;;;;*;B@AA;@CC;;=CCCG@CJJKFG;;=C@CAHEACCDCCBB@C@EBBBCB?BAA>AABBBCBCCCCCCCCCCBCB@DBBBCC@B>AAAB@CBBB
@ATNG8:03716:05396
GATGGTAGCGCACACATAGATACAGTACTCATTCGTTTCGGAAGAGACAGGTACGTTAATAGTTAATAGCGTACTTCTTTTTCTTGCTTTCGTGGTATTCTTGCTAGTTACACTAGCCATCCTTACTGCGCTTCGATTGTGTGCGTACTGCTGCAATATTGTTAACGTGAGTCTTGTAAAACCTTCTTTTTACGTTTACTCTCGTGTTAAAAATCTGAATTCTTCTAGAGTTCCTGATCTTCTGGTAGAGCGTGCATATATCTACCATCGTAATTGCGAAGTCT
+
BB<A>ABCCCCCCBBCCCCCBBCCCCCCCCCCACBBD>@@?@?B=CBEAA:?<=69459==:?4;4:==99;99;5:<<::*44.489904445.55:599155;<<<8<@ABBABB=BAB?B?BAAABBBF?BB;;9;CBBDCBBBBBBC;;;C7;;;7;C>A?BBBBBBA@@;>>=>>3>;@=@BDDE3CB;;;8;;;;@;;;:;4;:;:*;==;:::=CD>;;;BAAA?B?@@>A@@<@@B=BBCC;<;A;;;BBBBCCBCC?B<;;AB@B8;;BB?BBBB
@ATNG8:03688:05426
GATGGTAGTATAGAGCTTACATAGTACTCATTCGTTTCGGAAGAGACAGGTACGTTAATAGTTAATAGCGTACTTCTTTTTCTTGCTTTCTGTGGTATTCTTGCTAGTTACACTAGCCATCCTTACTGCGCTTCGATTGTGTGCGTACTGCTGCAATATTGTTAACGTGAGTCTTGTAAAACCTTCTTTTTACGTTTAACTCTCGTGTTAAAATCTGAATTCTTACTAGAGTTCCTGATACTTCTGGTGTCTGATCTGTATCACTACCATCGTAATTGCGAAGTCT
+
//:@;=9@BBA@@95596;;;>>CCCBCCCD?CHCE?;;9;@AA@@@;:69@9;<>B6;;9@;@?AAAAAB?:9533333$7<3=:@=8@?>>=/83<2;;48@?97;49556687;:=AA;@;=98/5///4933307;9@@>@@:66996---(--.2./)5399>???A<;4779;<-=3;5;;BBB/>>==D3;7;??AA===?;<<<-7////,/9BB7:8>>>>>>;?;;7785775:55/5...3378888>=87778668=:99<>56,---;4---3
@ATNG8:03693:05461
GATGGTAGCGCGACGAGCGTAGACCCAGAAGATCAGGACTCTAGAAGAATTCAGATTTTTAACACGAGAGTAAACGTAAAAAGAAGGTTTTACAAGACTCACGTTAACAATATTGCAGCAGTACGCACACAATCGAAGCGCAGTAAGGATGGCTAGTATAACTAGCAAGAATACCACGAAAGCAAGAAAAAGAAGTACGCTATTAACTATTAACGTACCTGTCTCTTCCGAAACGAATGAGTACCTCTCAGACGCTCGTCCTACCATCGTAATTGCGAAGTCT
+
:85:25<@ABA@BCCDBBCCCCBBB=BBB>BBAACD@CDBFDDBC?BC;@;989:8<<<.?<BBBBBBBBBBB9<=;;;;;*;C>A5;;;.;CDACCCEEBBBD?B?BB@BBB@BDC@AAEGFGECCCBBB@BBBE@BBBBAABB@D@C@>;>AAA000@=@AABBB?BB@A@@8B=BCB;@9939<<<<,=A<@ABBDCCCB:=:>?@B=B>>>BBC?BBBCCCB?C@BBB>CBB?A???BBB?BBCCCBBBBCCCCAA;??@<AA??BB@B=??BB?BAAA
@ATNG8:03695:05443
GATGGTAGTGCGTGAGAGAGAGACCCAGAAGATCAGGAACTCTAGAAGAATTCAGATTTTTAACACGAGAGTAAACGTAAAAAGAAGGTTTTACAAGACTCACGTTAACAATATTGCAGCAGTACGCACACAATCGAAGCGCAGTAAGGATGGCTAGTGTAACTAGCAAGAATACCACGAAAGCAAGAAAAAGAAGTACGCTATTAACTATTAACGTACCTGTCTCTTCCGAAACGAATGAGTACACACTCTCATATGACACTACCATCGTAATTGCGAAGTCT
+
<@:@>AADCCDBBCCCDCCCCECCC>CCCADCCCBB@CACBB@@AC@CG?C@???AACCC3C?CBBCDDCBAAA9>>:<;;;*;B=A<AAA7@CC@CABBCCCBC=@=@B?BBC@CCCCCCCCBBCBCBA@@@CCCC@BAABBCBB?B@C@@>@CCCCCBB@ACCBBB@BA=???9>@@@?8???=ADEFD2BB?B???DCDBB?B?BAAA;>:=ACCC@AABCBBA<?=@DE>DCC?BBBBCDCCAAABBBBAACCDCAAAACD?BA@@AC@C?CCBB@BCA@
@ATNG8:03714:05462
GATGGTAGGACGAGCGTCTGAGAGGTACTCATTCGTTTCGGAAGAGACAGGTACGTTAATAGTTAATAGCGTACTTCTTTTTCTTGCTTTCGTGGTATTCTTGCTAGTTACACTAGCCATCCTTACTGCGCTTCGATTGTGTGCGTACTGCTGCATTATTGTTAACGTGAGTCTTGTAAAACCTTCTTTTTACGTTTACTCTCGTGTTAAAAATCTGAATTCTTCTAGAGTTCCTGATCTTCTGGCGCGTATGTATGTCGCCTACCATCGTAATTGCGAAGTCT
+
@;:68<>>?@A@B@@?CCCBBBBB?BBBCCBB?B@@?<AA?B@CCCDCCC?CCCCC?C?CCDD?B?BCCCCCBCC?BBDDD5DD?B@AA<@CBC@BBC@CC?ABBCCC?BCDDCCBC?BBD?C@CCCBCBBB@BBCC?CCCDBBBBBCCCCBBBBB?CD?BB?C>CABBBBBCC?B;;;;.;>B>@AAA@0@DCED=BBCBCCCDCC4;;;;*;@AACACABB@BBBCCCC?C@ECBB@@=@@B=BBBAAACBBCCBBBBB?BBB?BA@@;;6;6;;CC@CAA@
@ATNG8:03677:05501
GATGGTAGCAGACGTGACAGAGCGCCAGAAGATCAGGAACTCTAGAAGAATTCAGATTTTTAACACGAGAGTAAACGTAAAAAGAAGGTTTTACAAGACTCACGTTAACAATATTGCAGCAGTACGCACACAATCGAAGCGCAGTAAGGATGGCTAGTGTAACTAGCAAGAATACCACGAAAGCAAGAAAAAAGAAGTACGCTATTAACTATTAACGTACCTGTCTCTTCCGAAACGAATGAGTACGATGAGAGAGCTCTCTCTACCATCGTAATTGCGAAGTCT
+
BBBC@CBBBBBCA@;;;<<<<BBCC@BBB@BBCBCC?B?BBB@@@B?BC?B?BB:9:BBA2B>>??A@@A@>?>8?>BBAAB2BB?A=AAB;BDCA;;;HCCC;;:;@CC@DBC?BBBBBDCCCBCHBBBCC@BBBB@BBBCDCCC?D@D@@?@BBBBAAA?@?@CCCACC?BAB?CBBBA;@?=9=@@@@@'@B???>ABBDB><>:=<?B:><>@CDE@DCDBABB797:AB=CAA?ABBBBBBBABABCBBAAABA@AAAA>>:>??ABC?C<??CB?BA::
@ATNG8:03700:05472
GATGGTAGCACGAGTCACTCATATCCAGAAGATCAGGAACTCTAGAAGAATTCAGATTTTTAACACGAGAGTAAACGTAAAAAGAAGGTTTACAAGACTCACGTTAACAATATTGCAGCAGTACGCACACAATCGAAGCGCAGTAAGGATGGCTAGTGTAACTAGCAAGAATACCACGAAAGCAAGAAAAAGAAGTACGCTATTAACTATTAACGTACCTGTCTCTTCCGAAACGAATGAGTACAGAGAGTACGATATGTCTACCATCGTAATTGCGAAGT
+
555=7<<=666<<?>=;<<>=<<<?7;;=8;9999:49<AA@///=:=;7<654488888'83:9;:::4433;133//999'//)/)//)/:>9;;;=666;;7<8==9696;>CABBBBACBCBBBCAB?ADCG@D;;;;;;A>B=C;;69>::<<<<9;;CB=B>??<=B=7==888.733/7>>>?/8827>?<=8===6726855+5-59@4949>>>;?C?C;>>?7=>=;==?@@@@???AAAAAA@@AABB????;5;----627)--35/32
@ATNG8:03704:05505
GATGGTAGGCACTGCGCACACATCCCAGAAGATCAGGAACTCTAGAAGAATTCAGATTTTTAACACGAGAGTAAACGTAAAAAGAAGGTTTTACAAGACTCACGTTAACAATATTGCAGCAGTACGCACACAATCGAAGCGCAGTAAGGATGGCTAGTGTAACTAGCAAGAATACCACGAAAGCAAGAAAAAGAAGTACGCTATTAACTATTAACGTACCTGTCTCTTCCGAAACGAATGAGTACTATAGACTATCTGAGACTACCATCGAATGAGGTTAGTCT
+
BAAB?B>C@B<===CDCCCCCBABA<A@@@BABBAA=A@CBBBB@@?AD@E@CCBBCDDD3C?BCCDCCCCBBB<@ACDLME5BB@B5;;;.;CC@EBABFDDDC?C?CC@CBB@CCD@AACHGCCCCBBBC?CBCC@CBBBBBBF@C@C@A>ABECCCCB?BBCBBCABE@CBB<??AAB;9:9<>?@@@2@B?B???C@@BA<A=AAAA:=6;;BAA?CBBBBCC@C@ABA=ACD?:::BBBDC@AACDAAABBBCBBBBBBB@CC????BBBC@B?BB@??
@ATNG8:03714:05493
GATGGTAGTGTGTCTCTGAGAGTAGTACTCATTCGTTTCGGAAGAGACAGGTACGTTAATAGTTAATAGCGTACTTCTTTTTCTTGCTTCGTGGTATTCTTGCTAGTTACACTAGCCATCCTTACTGCGCTTCGATTGTGTGCGTACTGCTGCAATATTGTTAACGTGAGTCTTGTAAAACCTTCTTTTTACGTTTACTCTCGTGTTAAAAATCTGTTATTCTTCTAGAGTCCTGATCTTCTGGGTCTCTCTCTCACGCACACCATCGTTCCTTCTGAGTCT
+
///4.444;;AAA<==;;;>>=BBCC@@:99A<AAAD>BB?=:>BB?@<<9<>>>>:?:>>>>9=8A966BA>99.5=9=9(9:27//)/99;8<<=8<<26;BB;;4;:;5:9556>@<9>9=>>;;;<<=<@B@490>000/0/954455;<:@@@666:>8555:;;=BD?BBDDD9B@B?BBCEE1BBBEE?CCBBA@@@;:49===(:9=90*0=*00*/::99544388:::=9==>>7;;;:::;;:9=;00///93:;<<A9=9=:877<<<CB
@ATNG8:03718:05514
GATGGTAGACATATCGTACTCTCTGTACTCATTCGTTTCGGAAGAGACAGGTACGTTAATAGTTAATAGCGTACTTCTTTTTCTTGCTTTCGTGGTATTCTTGCTAGTTACACTAGCCATCCTTACTGCGCTTCGATTGTGTGCGTACTGCTGCAATATTGTTAACGTGAGTCTTGTAAAACCTTCTTTTTACGTTTACTCTCGTGTTAAAAATCTGAATTCTTCTAGAGTTCCTGATCTTCTGGGTCTACGCTCGTCGCGCTACCATCGTAATTGCTAAGTCT
+
;;@GACBBBC@@AGBBBCCCCCCCCCBABB@@=@CCC>BB?B@DBBAB@A>ACBAA?A=???>;??BBBAABBBC?BCAAC2DC?A:89.8AABACB@=@?0000@==:=BAA>==A=AAA;A<AA>>>>@@<@@AA9=;A@=>>>>>AA@>?>>7:;A=AA<A:>>A==>BA@5;;?>>2?9>:=@AA@/@@===,//////:::=4;;;:)7<>=>:>9@@=B?==>BB<@<?@???>7;;AA:AAAAAA@@@@A>>>A=>>A=>>===?<?<AA@@<>>>>
@ATNG8:03677:05567
GATGGTAGCGCATATCAGCGCAGCCCAGAAGATCAGGAACTCTAGAAGAATTCAGATTTTTAACACGAGAGTAAACGTAAAAAGAAGGTTTTACAAGACTCACGTTAACAATATTGCAGCAGTACGCACACAATCGAAGCGCAGTAAGGATGGCTAGTGTAACTAGCAAGAATACCACGAAATCAAGAAAAAGAAGTACGCTATTAACTATTAACGTACCTGTCTCTTCCGAAACGAATGAGTACGATGAGATCTCGTGTGCTACCATCGTAATTTGCGAAGTCT
+
A@?:8<559==DDDCCCBBBBAABB=BB>:<<<<=@:?7;=A@;;;>@@9@=?999====,=8>ABAJAABIFD?CBBBEEE2BA@D@CCC;CDDACCCCCDBBB?C?CB@BBB@CBBCCAACCCECC@AAA?BBAA:;;CBBBBB<@=A<;7;ECCBCDB@CCCBBA?CC@DBB=??@??9??A@BBFDD3:95:AA???BBC?B?ABCF?B?BBBAA@CCCCBCB<@<@@@:@BB?BCCCBBBBBBBBBBBB@B@@@?@AAAA?BBBA@A9>>:ACCC=@@;;
@ATNG8:03684:05525
GATGGTAGTGTGTCTCTGAGAGTAGTACTCATTCGTTTCGGAAGAGACAGGTACGTTAATAGTTAATAGCGTACTTCTTTTTCTTGCTTTCGTGGTATTCTTGCTAGTTACACTAGCCATCCTTACTGCGCTTCGATTGTGTGCGTACTGCTGCAATATTGTTAACGTGAGTCTTGTAAAACCTTCTTTTTACGTTTACTCTCGTGTTAAAAATCTGAATTCTTCTAGAGTTCCTGATCTTCTGGAGATACACATGATACTCTACCATCGTAATTGCGAAGTCT
+
99;@;B>>?CCB=B?>>CCCFHCAA@B@@ABA=A@@A9@@>@?BEDECBB>BDCCC@E@FCCB@C@CBABCFCHCACFCCC3BC;;;BFGBBCB?BBB>AB?BACCCCABCGCAABC?@@B=@<ABBC;;;C@CCCC;;;BBCBCDCCDDFDCBC@BBBADD>A:;;B;;;BBB>@;;;;.;<@>;;;;;*;CBBC=BBCCCFBCBC@CJIJ5E;;;DADACC@BDC;;;C?B@BBCCCC?BBC@CCBBCDDEBBAABEEDB@@@AC999AA=A5;;@C?CB<;
@ATNG8:03692:05545
GATGGTAGGCACTGCGCACACATCCCAGAAGATCAGGAACTCTAGAAGAATTCAGATTTTTAACACGAGAGTAAACGTAAAAAGAAGGTTTTACAAGACTCACGTTAACAATATTGCAGCAGTACGCACACAATCGAAGCGCAGTAAGGATGGCTAGTGTAACTAGCAAGAATACCACGAAAGCAAGAAAAAGAAGTACGCTATTAACTATTAACGTACCTGTCTCTTCCGAAACGAATGAGTACTAGAGAGCACACGTGTCTACCATCGTAATTGCGAAGTCT
+
88898==A>A@:9:4999;;;BCDD>CCC?DBCC;;6;;>=@00/=:?<<C=CB;;5A@@0B?BCBCCCCCBBB=@@@A@@@,@@<@;BBB<BCC@DCCCCECFD?C@CD?BBC@CCBBCCDDICCCCCCBB@BACC@AAA?@CCC@G@CAA@ADCCDBBB@BBCBCC?CD?>>??AA@@@2:9:49ABCC3BB?BBAAB>>AA<?;?@@B<A:=>CCC@CBABBCC?A>ACD>DBB?BBBBBBCCCBBBAAABAAAAAA@@=;;5;@AABB?A<??BD?CC;:
@ATNG8:03696:05548
GATGGTAGTATATCGCGTCGCTATCCAGAAGATCAGGAACTCTAAGAAGAATTCAGATTTTTAACACGAGAGTAAACGTAAAAAGAAGGTTTTACAAGACTCACGTTAACAATATTGCAGCAGTACGCACACAATCGAAGCGCAGTAAGGATGGCTAGTGTAACTAGCAAGAATACCACGAAAGCAAGAAAAAGAAGTACGCTATTAACTATTAACGTACCTGTCTCTTCCGAAACGAATGAGTACTACTCTCAGAGACTCACTACCATCGTAATTGCGAAGTCT
+
:::@9>BB@@?695;;;;<@?CBCD;9;:<<@?@@@6;40>>00)00)/;5;655665==>+<7555:::<544;43349999'44.4.555&/7;4/0/99:<>>:B:BB<@BB7;;BABBGBCCFCCCBBC@CBAA?BAAACEDC?B?A@@=@@@BBBACACBAACB?BB?CCC@BAAA@9@>=9?AAAA3BB>A???AABA?:?:>>??:=:=ACBB@CEBCB@A>?@CCC=CCC?AAADBBBBBBBABBDCAA@AADDC????B@@@B?;?=BBBC@CBBB
@ATNG8:03703:05531
GATGGTAGTATAGTCGCGTCGCTATCCAGAAGATCAGGAACTCTAGAAGAATTCAGATTTTTTAACACGAGAGTAAACGTAAAAAAGAAGGTTTTACAAGACTCACGTTAACAATATTGCAGCAGTACGCACACAATCGAAGCGCAGTAAGGATGGCTAGTGTAACTAGCAAGAATACCACGAAAGCAAGAAAAAAGAAGTACGCTATTAACTATTAACGTACCTGTCTCTTCCGAAACGAATGAGTACTATAGACTATCTGAGACTACCATCGTAATTGCGAAGTCT
+
;<<A:BC<<::///99///5559955.54439<:5555;49<<565<7<@;?:::994=9=9$8.44::444533:133444444#44.45<<<0<;;6;@;BBBDBB>B?@@=@DB?BCAACDCCCBBBBAA;;5;@;;6:ACCDCBB?B>A@@;>AB@ABBB?BBB??@?::69A>9?>=;;3;;;8==ABBC)BC@BBBB@??A=:==;;:@=A>77;BA?A;;;@@@:=<?==6<<<8??>>BBCCBBBBBBBBBCCB???AAAC?A?98999<8??@B=A:::
@ATNG8:03703:05537
GATGGTAGGCGACATACATACGCGCCAGAAGATCAGGAACTCTAGAAGAATTCAGATTTTTAACACGAGAGTAAACGTAAAAAGAAGGTTTTACAAGACTCACGTTAACAATATTGCAGCAGTACGCACACAATCGAAGCGCAGTAAGGATGGCTAGTGTAACTAGCAAGAATACCACGAAAGCAAGAAAAAAGAAGTACGCTATTAACTATTAACGTACCTGTCTCTTCCGAAACGAATGAGTACTATGTAGAGCTCTATACTACCATCGTATTTGCGAAGTCT
+
::4;69=>?><AAB==<>>>644::.55=6;;9799)/)/77//4:58838343449999(;7<?>>@@??BBJ?FCBBBBB5BC@C@CCC<CDDA;;<ABBCBB@C@CC@BBC?CCCABBBBCCCBBBBCCBCECD<@@DCECBB?B?CA@<@BBBCCCC?BBBBBB?@@=?BA<@@999.9<<;99:9:9%:?<A?>?BEBBB>A>ABBB@B?BABBB@BCCDCBB?B@CCC=CCD?AACBBBCBABBBBBBBBBBBBBBAABC>B>>?AA<=5AA??<@@@@
@ATNG8:03703:05568
GATGGTAGCATCATGCATATCTCACCAGAAGATCAGGAACTCTAGAAGAATTCAGATTTTTAACACGAGAGTAAACGTAAAAAAGAAGGTTTTACAAGACTCACGTTAACAATATTGCAGCAGTACGCACACAATCGAAGCGCAGTAAGGATGGCTAGTGTAACTAGCAAGAATACCACGAAAGCAAGAAAAAAGAAGTACGCTATTAACTATTAACGTACCTGTCTCTTCCGAAACGAATGAGTACGATGAGATCTCGTGTGCTACATCGTAATTGCGAAGTCT
+
>>:@>@>>;;ACC;99<ACCCCCBB>ABC>ABC@A;;D<BAA???B>BA=A<?=993889):7;EFC??@BBBA8>?;;;:::$;<<<>===2=@<8<B=BCDCBB?B?BB?CBC@BBBCDCCCCCCCCCBBA@BB@@=@@BABBBB?B@C@@?@DCCCDDD?BCBBBB@BB?CBB4:9999,7;<8999999%9898848==CBB<=<5:=A-837BBBB@EDBBACF?A?ABB>CCC?BBCBBBBBBBBBBBBBBA@>>><<===<<=>AA>=:BBBB?AC@@
@ATNG8:03673:05585
GATGGTAGACATATCGTACTCTCTGTACTCATTCGTTTCGGAAGAGACAGGTACGTTAATAGTTAATAGCGTACTTCTTTTTCTTGCTTTCGTTGGTATTTCTTGCTAGTTACACTAGCCATCCTTACTGCGCTTCGATTGTGTGCGTACTGCTGCAATATTGTTAACGTGAGTCTTGTAAAACCTTCTTTTTACGTTTACTCTCGTGTTAAAAATCTGAATTCTTCTAGAGTTCCTGATCTTCTGGGCTGCGCTGATATGCGCTACCATCGTAATTGCGAAGTCT
+
<?<B?BCBBCCCCCCCBBCCCCCCCBDCCBBB?BBAC<<;6:<A>:;<<<8=<@@B>B?CB??:??BA@@@>=/0(/////$/83<=?=3;?=9=9<9::)9<5<@@=BC?BB@@??@@;@AD=B=??=;:;=>:=@==:>@BA@A><<>@BA<=<<8<<<9;;4;8;;;AA@ABB<@>===/=1838@BBB/?@AAC9>>>>==AA==:>BBB/B>>>@<@<AA;A?AAAAA=C=>@@@@@999;;19///=;99>>>>>>>AAAA<;;:@@@;C9@?>>:>>=<
@ATNG8:03706:05580
GATGGTAGTGTCAGTGCGCGTCGTCCAGAAGATCAGGAACTCTAGAAGAATTCAGATTTTTAACATCGAGAGTAAACGTAAAAAGAAGGTTTTACAAGACTCACGTTAACAATATTGCAGCAGTACGCACACAATCGAAGCGCAGTAAGGATGGCTAGTGTAACTAGCAAGAATACCACGAAAGCAAGAAAAAGAAGTACGCTATTAACTATTAACGTACCTGTCTCTTCCGAAACGAATGAGTACGTGTGACGTACGTGAGCTACCATCGTAATTGCGAAGTCT
+
?@:@?ABCCCCCBAA@DCCCC<A@C?BBB>;99:99499:@@996D?CC?B@@@?BADFC3F?B:99@?????@@9@>88888'33-3,333+3;;8=<====8=<4968;4<?A=@>>ADDFFHGGCCCDDDAEB@@>@CAA??887:@CCC?BDCCCBCC?CCCAAA@CC?AAA798BBA=B>>889899(9A?B?>>BA<=B7;7;BBB7;7;A@@@@BCCCCDC>A>A@@:AAA?BBBCCCCCCCCBCCCCBCBBBAAACCC?BAAABB@C>@@BB=B>>>
@ATNG8:03706:05617
GATGGTAGTATATCGCGTCGCTATCCAGAAGATCAGGAACTCTAAGAAGAATTCAGATTTTTAACACGAGAGTAAACGTAAAAAGAAGGTTTTACAAGACTCACGTTAACAATATTGCAGCAGTACGCACACAATCGAAGCGCAGTAAGGATGGCTAGTGTAACTAGCAAGAATACCACGAAAGCAAGAAAAAAGAAGTTACGCTATTAACTATTAACGATACCTGTCTCTTCCGAAACGAATGAGTACACACTCTCATATGACTCTACCATCGTAATTGCGAAGTCT
+
;@<=?B@@@BA?;;=>666>AD@CB?;<505<<===:>9/////)/<7::6;:666==EDE5D<::4544::98908:;9444$4@;<:@@@2CCC@;66B@@<::458=<9>@@7;;@@@B=C;<;;;BBBB@BBDF?@AACCCCB?C?C;;8<BCCCCBC?;;:ABB@CB?CBB;??877)333//:::;;&:>;00,0;;?A>>;>=>>>@<A:;;;:880776<=<=6;7///(...(--2--.6778222:999:9BBBAAABBAC:::AB@B>BC<;8;B@@
@ATNG8:03715:05615
GATTAGTGTGTCTCTGAGAGTAGTACTCATTCGTTTCGGAAGAGACAGGTACGTTAATAGTTAATAGCGTACTTCTTTTTCTTGCTTTCGTGGTATTCTTGCTAGTTACACTAGCCATCCTTACTGCGCTTCGATTGTGTGCGTACTGCTGCAATATTGTTAACGTGAGTCTTGTAAAACCTTCTTTTTACGTTTACTCTCGTGTTAAAAATCTGAATTCTTCTAGAGTTCCTGATCTTCTGGATAGCGACGCGATATACTACCATCGTAATTGCGAAGTCT
+
CCC?CDBABCCCB@BCCCCDAAACCCCB;;8;BCC?BB@D@DCCCBBB?CCDBC?C@CBBB@D?CCCCCEBBC@CCCBC1CD?BBBG>BB@@=@BB?EC9;;ACCCACCCCCFGD?A@B?A?B@AAABBC?BCCC@BBBBDCCCBBBDDDBAA?CCC?CD?C?AAABBBCCC?BBBBA9A>B;@@?A?,@AAAA=BBBBFDDCCC?CFGG5CBBCCACGCC?BCDDCBB?B@CCCCBB?BBE@CCAAAEGBBB:::BCCDCCC@BBBBBC@C>A@CCACCCB
@ATNG8:03677:05633
GATGGTAGGAGACACGTCGCACACGTACTCATTCGTTTCGGAAGAGACAGGTACGTTAATAGTTAATAGCGTACTTCTTTTTCTTGCTTTTCGTGGTATTCTTGCTAGTTACACTAGCCATCCTTACTGCGCTTCGATTGTGTGCGTACTGCTGCAATATTGTTAACGTGAGTCTTGTAAAACCTTCTTTTTACGTTTACTCTCGTGTTAAAAATCTGAATTCTTCTAGAGTTCCTGATCTTCTGGCGCTCTGTCACGTCTGCTACCATCGTAATTGCGAAGTCT
+
BCCC@BBB@BCCCCBBBBABDDCCCCBBBB;<7;BBB=BB>B<;99DDCC@CCBBB@C;;:?C?A?AB=CD?>:?4?=999)89397889&3;:=8BBB?BC@@??@9939?=?ABBB?BAA=A=CAA88787<AA@@<???A??????A@@>::;5;;;:??7;8;CCB???CD8;;@??/>8=8=<<<<,<<999+--7---69-//-;;;+7-//;5;58:78AABA>>:>:>>ABBD<=>=;:;;<==>>AAAAB>==AACD<A@;;::4:4@BBB?BBBB
@ATNG8:03679:05656
GATGTAGTGTCATATGAGAGTGTGTACTCATTCGTTTCGGAAGAGACAGGTACGTTAATAGTTAATAGCGTACTTCTTTTTCTTGCTTTCGTGGTATTCTTGCTAGTTACACTAGCCATCCTTACTGCGCTTCGATTGTGTGCGTACTGCTGCAATATTGTTAACGTGAGTCTTGTAAAACCTTCTTTTTACGTTTATTCTCGTGTTAAAAATCTGAATTCTTCTAGAGTTCCTGATCTTCTGGACGACGCGCACTGACACTACCATCGTAATTGCGAAGTCT
+
@B@::<=@AABBBBCFCCCCCBBB@??@<<<8;;;>6>>9=9>>=>>>>:??>==7;5;:@@<AGC;;;BBAAA<99:99$4<5::?;:?==C@CCC?BC;;;BCCC;;;BBBCCC:;;B?B?BCAB==;FAFECC000@@A@ACBBCBBBDCB?CCC?@@=@?BBBBBDAA@=C;;;;.;4;;;:999'9;?=A469:B==CCCF@C@@@+==?<<:=<??000@@A@C?C@ACBDCC?BBD@CC;;;AACC@AACCBCCCBB?AAAAAA?B8;;BB>B;;;
@ATNG8:03701:05636
GATGGTAGATACTCGCTGATACACCCAGAAGATCAGGAACTCTAGAAGAATTCAGATTTTTAACACGAGAGTAAACGTAAAAAGAAGGTTTTACAAGACTCACGTTAACAATATTGCAGCAGTACGCACACAATCGAAGCGCAGTAAGGATGGCTAGTGTAACTAGCAAGAATACCACGAAAGCAAGAAAAAAGAAGTACGCTATTAACTATTAACGTACCTGTCTCTTCCGAAACGAATGAGTACACATCGTCGTGTCGTGCTACCATCGTAATTGCGAAGTCT
+
>E>E<@@BBCCCDCCBBCCCBBCED?DDC@CBBB;;:;@CCD???C@CC=?=?A@@BCCC3B?AACCBBBBBBB=AAAABAB5AB>C5;;;.;BB>ABBBCBC;;8;?BC@CCD@CB@@ABCCDCBCC@BBD@CC996;:@CCCCD@D?CBC@CCBBCBBB@CBBAAA@CC@BBC>AABBC=B@@;999989%8A>BABBCBB?@9=:==DD;@<=:@@A?BBCCBCC?B?CBB;C??=?BCCCCCCCAAABBBBBBBBBBBBBAB?CBBABC?C@BBA@=@@??
@ATNG8:03712:05669
GATGGTAGAGTACAGTGTAGTAGACCAGAAGATCAGGAACTCTAGAAGAATTCAGATTTTTAACACGAGAGTAACGTAAAAAGAAGGTTTTACAAGACTCACGTTAACAATATTGCAGCAGTACGCACACAATCGAAGCGCAGTAAGGATGGCTAGCGTAACTAGCAAGAATACCACGAAGGCAAGAAAAAAGAAGTACGCTATTAACTATTAACGTACCTGTCTCTTCCGAAACGAATGAGTACGAGAGAGCACACGTGTCTACCATCGTAATTGCGAAGTCT
+
887<499;:<::;;;666?;<;>BB:@AB>BAA@@A7;5;BB;;9C>@?4817?874<?<+:6:@>=::;:..*---6668+:=:><?@@166<=A;;<::9558@8B=7;?C465;<@@@@CEAA@ABB@;@@00-0>>:<?@A=A?B@@<@AA?A@??=@@?@>>188<7736;8//*/6=>6//////#3738333::=;8252589:6;6;8=B=9====<<?;?4:>>8;994998?>?>BBBBABACFBBBBBBCC??>==<>?@A>A4:;@@=@BA@
@ATNG8:03677:05672
GATGGTAGTGTGTCTCTGAGAGTAGTACTCATTCGTTTCGGAAGAGACAGGTACGTTAATAGTTAATAGCGTATTTCTTTTTCTTGCTTTCGTGGTATTCTTGCTAGTTACACTAGCCATCCTTACTGCGCTTCGATTGTGTGCGTACTGCTGCAATATTGTTAACGTGAGTCTTGTAAAACCTTCTTTTTACGTTTACTCTCGTAGTTAAAAATCTGAATTCTTCTAGAGTTCCTGATCTTCTGGAGATATCATCAGCGAGCTACCATCGTAATTGCGAAGTCT
+
AB:9;<>ABBBBBBBBBCCBBBBBBBABAA@A>@BBD=CC>C?AACCBAB@CCCBB?B@CCCC@D@BCCCCBBCC?CFFFF5BB>A;;;0;A@A=BCC@DF:;;ACFIAECCEBBBC@CCC@C@CCCBAAAB?BBCC@CCCCCBBBCCCBBBBBB?CCD?CC?C@BBBBABBBB>BBCCC9@=@=AAAAB2AABBF>CBA>@@0000<9==>>0<<=@@.5.5:.55<;945058;;<>;;7;=>:CCDCBBDDCECCCCBBBDCC@BAAAEEAD>BBBB?BBAA
@ATNG8:03692:05712
GATGGTAGGCGAGAGTGAGACGCAGTACTCATTCGTTTCGGAAGAGACAGGTACGTTAATAGTTAATAGCGTACTTCTTTTTCTTGCTTTCGTGGTATTCTTGCTAGTTACACTAGCCATCCTTACTGCGCTTCGATTGTGTGCGTACTGCTGCAATATTGTTAACGTGAGTCTTGTAAAACCTTCTTTTTACGTTTACTCTCGTGTTAAAAATCTGAATTCTTCTAGAGTTCCTGATCTTCTTGTATACACACTCGCTCGCTACCATCGTAATTGCGAAGTCT
+
;;;B<BFC@CCBBBDCECCCCCDKCCCCCCAA?ACCF?BC?B?BBBCDDC=@ABCC?C?BBBB@B<??BBCBBBA?BCECE1A@=?==>7?CCB@BBC@BB<><@A>>;?ABBBCAA>>DD:<8=??=>???;????<@>@@B??>=?@@@;;;<9<??=@@<@;@CAA>>>AA8=::99/97:7<=>@@/??AAA9>>??@@AA=;36666)7///@9=9AA<AACAA>>:>=ABBB:858<5<AA>>>@@@?==AA??>?@AC==8899;6;166;;6;;;?
@ATNG8:03692:05716
GATGGTAGCTCACGTACGTCACACGTACTCATTCGTTTCGGAAGAGACAGGTACGTTAATAGTTAATAGCGTACTTCTTTTTCTTGCTTTCGTGGTATTCTTGCTAGTTACACTAGCCATCCTTACTGCGCTTCGATTGTGTGCGTACTGCTGCAATATTGTTAACGTGAGTCTTGTAAAACCTTCTTTTTACGTTTACTCTCGTGTTAAAAATCTGAATTCTTCTAGAGTTCCTGATCTTCTGGGTGTATCAGCGAGTATCTACCATCGTAATTGCGAAGTCT
+
>;;A?BBBBCCC;;9A?;?BBBBBDCBBB:;;<ABBE>CC?A?ABCCHDD@CDD@A>A@CCCC@C?BBBCBBBA@<<===@.?B@CEEE<@?AA=ADB>AA<98:<<=478>>ACBB?BB?<A<@A:::;:;8<>@A:>>==?>>>>=B>=:::=5;;;5;;:>:=B@==>>>=::8888(7/8/6;==>/@===@9@===@@<==?8====+;;;;?;C;DC:?>>>97:4:4:==>>>1//::1///7999-//:9:;=?@@@7;;==A@9<,----*-699
@ATNG8:03707:05679
GATGGTAGACATATCGTACTCTCTGTACTCATTCGTTTCGGAAGAGACAGGTACGTTAATAGTTAATAGCGTACTTCTTTTTCTTGCTTTCGTTGGTATTCTTGCTAGTTACACTAGCCATCCTTACTGCGCTTCGATTGTGTGCGTACTCTGCAATATTGTTAACGTGAGTCTTGTAAAACCTTCTTTTTACGTTTAACTCTTCGTGTTTAAAAATCTGAATTCTTACTAGAGTTCCTGATCTTCTGGGTCTACGGCTCGTCGCGCTACCATCGTAATTGCGAAGTCT
+
@?;B?BB<CABBCDEEBBBD??==>==<;:::5:9>;4<@<@=A@AA@BC>BBBBB>A>ACBB@B@BBBB@@=38,37889)9<8>787(537,7/737/3<89>>>7947?<=>===<?AA=A;==8889===@@@@<>>>?:::;:<==??>=4:7;69:4:;:8:@@>>>A8;////(/)/)/7999,9====-/,/:9838<>888*/999+:///=5:5;;5;:?BAG??;?;?>;;//*/9:8.9666//+/87;=//-9336@9=;;:<@;?:==@A<>>>>
@ATNG8:03707:05683
GATGGTAGTAGTACACTAGTCATACCAGAGATCAGGAACTCTAGAAGAATTCAGATTTTTAACATCGAGAGTAGACGTAAAAGAAAGGTTTATCAAGACTCACGTTAACAATAATTGCTAGCAGTACGCACACAATCGAAGCGCAGTAAGGATGGCTAGTGTAACTAGCAAGAATACCACGAAAGCAAGAAAAAGAAGTACGCTATTAACTATTAACGTACCTGTCTCTTCCGAATCGAATGAGTACGAGAGAGCACACGTGTCTACCATCGTAATTGCGAAGTCT
+
?A:969=@BB@@@DCBBB@=>A@@B?B@@@B;;;B?B7;;B>?==9::29:9;::4==>)>7??AB=<<<=DB??<99999*4=:6=.44(46//)/////86771713/)//(/06/////4;::;CCBBB:97:A@@?BBAAAA995:?BAB?BBFCA@@B?BBCB@@<?@><<=555AAA7?>=8;;;;;+9:38///;;AAA7;77<<;.5.2;BCDACDAAABB>B@BB?BCCB@BBBCCCCACCABABB???BDDDBAACC?CBBBCC?B?CCBA?B@??
@ATNG8:03708:05683
GATGGTAGAGTATCATGTGTATCTCCAGAAGATCAGAACTCTAGAAGAATTCAGATTTTTAACACGAGAGTAAACGTAAAAAGAAAGGTTTTACAAGTACTCAACGTTAACAATATTGCAGCAGTGCGCACACAATCGAAGCGCAGTAAGGATGGCTAGTGTAACTAGCAAGAATACCACGAAAGCAAGAAAAAGAAGTACGCTATTAACTATTAACGTACCTGTCTCTTCCGAAACGAATGAGTACACATCGTCGTGTCGTGCTACCATCGTAATTGCGAAGTCT
+
945<7<<<<565<<<5666659<;945543::4449:494:444404;8=:======>=+=8;@@696@DCCC=@@@@@@@,>A?5=5=AA7<<<+//-65--+/;:5<59803;;:@A???@?@@@@@@@A;:08...*--887;44.5.555.5???===>;CAA:::??@;C??9>>=;<7>A@?AAABB2AA@BB???@?<<9?233<=17.55995.55565<<:?9=BD>BBA;>994943349::;B<;<?C>BB::;@=8=9378?<?9>>=:67///
@ATNG8:03712:05686
GATGGTAGCGCACACATAGATACAGTACTCATTCGTTTCGGAAGAGACAGGTACGTTAATAGTTAATAGCGTACTTCTTTTTCTTGTCTTTCGTGGTATTCTTGCTAGTTACACTAGCCATCCTTACTGCGCTTCGATTGTGTGCGTACTGCTGCAATATTGTTAACGTGAGTCTTGTAAAACCTTCTTTTTACGTTTACTCTCGTTTTAAAAAATCTGAATTCTTCTAGAGTTCCTGATCTTCTGGTAGAGCTTGCATATATCTACCATCGTAATTTGCGAAAGTCT
+
<<<C?A<BBBABBCCCCCGMMBAAABA>>B;;5;@@A<BC>B>BABBBCF>BA6969>:AACC:;49@@:<<:9>490000$0>6///>;///5<5::;7;@<?>>@ACACCCGGCDD@CCC@C@CDFD@ABBACCDC@CCCBBBCBDCDCCDCCC@BBB@CC@B@BBAA@BBAA=@;;;;.;>B>CBDCF3CC;;;6;AA@?A;;;;.;;;;;%;9:<949;@A=AABCC?A?A?DCBBB@79;@:@C@BB;;8;AA@@@@CCCCB@B;;;@@5;;/;;;;;/;@??
@ATNG8:03671:05721
GATGGTAGTGTCATATGAGAGTGTGTACTCATTCGTTTCGGAAGAGACAGGTACGTTAATAGTTAATAGCGTACTTCTTTTTCTTGCTTTCGTGGTATTCTTGCTAGTTACACTAGCCATCCTTACTGCGCTTCGATTGTGTGCGTACTGCTGCAATATTGTTAACGTGAGTCTTGTAAAACCTTCTTTTTACGTTTACTCTCGTGTTAAAAATCTGAATTCTTCTAGAGTTCCTGATCTTCTGGGATGTGTGCGCAGTGCCTACCATCGTAATTGCGAAGTCT
+
;<8944544==:95565<=<;;;@@@999>;:09<A=:AA;?9556;;<;5/////)/39:<?;><>@>>>;;99054<<:(99399993;<<<9=5/)/;)//9<9<055;;;;AA?CAA=A=A@@CCAAA?BA;;8;;CBBBBCCAA@BBA@@;?@@=AB<@:;:AABB@@@?AABAA5@;@499???0@???C<BBCBBABA;;5:???(:9>9929;>>9??>@@@?;@:@?ACCC@BBAC9>:9;@@ABBBBBCCCG;;;ACCBBBB@B=@ABB?CC<<
@ATNG8:03671:05727
GATGGTAGTGCGTGAGAGAGAGACCCAGAAGATCAGGAACTCTAGAAGAATTCAGATTTTTAACATCGAGAGTAAACGTAAAAAAGAAGGTTTTACAAGACTCACGTTAACAATATTGCAGCAGTACGCACACAATCGAAGCGCAGTAAGGATGGCTAGTGTAACTAGCAAGAATACCACGAAAGCAAGAAAAAGAAGTACGCTATTAACTATTAACGTACCTGTCTCTTCCGAAACGAATGAGTACGAGAGAGCACACGTGTCTACCATCGTAATTGCGAAGTCT
+
>=<A6A<CEB;;6==>===@AC;:9)5556;<=;;;:>9=CB;;5;04/6::00/66666'659733<433889=3:3337777$33,3,333&333,3;;;888BB?B@B>=ABB<@@==BDCCABBEBBBBA>A@@@;?:;:@@@B?C?B;;:<DBBCCAA?@AAAAA?@A<???498???8@9949AAAB3BB?:::AAAAA=8=:;;;?;?:<;BBB?BCA@@CC9;;;CB;A;;89A?@???BBAAA9:::::@A9::BBA@=A??>AB?B?BDDD@CCCB
@ATNG8:03681:05736
GATGGTAGCGAGCGAGTGTGTATACCAGAAGATCAGGAATCTCTAGAAGAATTACAGATTTTTAACACGAGAGTAAACGTAAAAAGAAGGTTTTACAAGACTCACGTTAACAATATTGCAGCAGTACGCACACAATCGAAGCGCAGTAAGGATGGCTAGTGTAACTAGCAAGAATAACCACGAAAGCAAGAAAAAAGAAGTACGACTATTAACTATTAACGTACCTGTCTCTTCCCGAAAACGAATGAGTACGGATGAGAGAGCTCTCTCTACCATCGTAATTGCGAAGTCT
+
:889344499::::9:555559555.5994/////739)//9;:9:B>A@>A4838444<<<+=8=;:555:9:;;18354;;;);=:=9==>1;;=8:::33/6//(/49947/4/4==8?@BAA;;9>@A?A9?=9929=>;:5<<7<9<;;7;<:;77//)/777875//)//)/)/:/33(333,377778%7=6:343333;0/)/(/66636)228;;64339;37/33(3;;;0;75-5768//--(----422355555::;88659/////).2=<<<:@@@=
@ATNG8:03682:05750
GATGGTAGCTCGCTGATGATATCTCCAGAAGATCAGGAACTCTAGAAGAATTCAGATTTTTAACACGAGAGTAAACGTAAAAAGAAGGTTTTACAAGACTCACGTTAACAATATTGCAGCAGTACGCACACAATCGAAGCGCAGTAAGGATGGCTAGTGTAACTAGCAAGAATACCACGAAAGCAAGAAGAAGAAGTACGCTATTAACTATTAACGTACCTGTCTCTTCCGAAACGAATGAGTACTACTCTCAGAGACACACTACCATCGTAATTGCGAAGTCT
+
<<<B>BCCBB<AB;;9BAABBAAAC@CCK?BCC;;;?B?ABBAAAB?AA?BA???AABBB2B?BBBCCCCAAAA=99;DCCC5@@=?4;;;6;CC?BABACCCDD@BABD@BAB>BABBBBCCCDDCEBCCC?BB@@<@@@@ABBB?B?B:;7;BBDBBCC@CAAACC?BB?BCC?BBBBA:A??:?@=AB?BC?CDBBBABBHGH@CBBB>B?AABBB?CBBBB@@;>9<<<6???<?BBABBBBDDBBBCCCAAACBBAAACC?AA@@AB>><CDBB?BAAA
@ATNG8:03683:05745
GATGGTAGACACGTGTGCTCTCTCGTACTCATTCGTTTCGGAAGAGACAGGTACGTTAATAGTTAATAGCGTACTTCTTTTTCTTGCTTTCGTGGTATTCTTGCTAGTTACACTAGCCATCCTTACTGCGCTTCGATTGTGTGCGTACTGCTGCAATATTGTTAACGTGAGTCTTGTAAAACCTTCTTTTTACGTTTACTCTCGTGTTAAAAATCTGAATTCTTCTAGAGTTCCTGATCTTCTGGTCTACTACACTGTACTCTACCATGTAATTGCGAAGTCT
+
5<<>@CBABBBCCB<666666;;;9<555955.6=?>3;<4929AA@@CD8;:A9:69:=?AA>A>@BECAA?:@8BCCCC1?>=ABED>C@??6:9927<8;;;78<488===:77355528266///788399>A<9:99555???BA@:;:926576//*/555999797:677777)7/728;CCC.=>AAC;AA@7879;//)/666)67;;A=A<@@<@AA;<;;=A;???>>>=>>><@@??AA@@@@@A???B@<<=9:/--729,-/:6499=7
@ATNG8:03684:05759
GATAGATCAGACACCAGAAGATCAGGAACTCTAGAAGAATTCAGATTTTTAACACGAGAGTTAAACGTAAAAAGAAGGTTTTACAAGAACTCAACTGTTAAACAATATTGCAGCAGTACGCACACAATCGAAGCGCAGTAAGGATGGCTAGTGTAACTAGCAAGAATACCACGAAAGCAAGAAAAACGAAGTACGACTATTAACCATTAACGTACCTGTCTCTTCCGAAACGAATGAGTACTATGATAGAGCTCTATACTACCATCGTAATTGCGAAGTCT
+
<:::<<C9;9CCFC@CCC@AA00/;)0*/77787=,0/)/)/7755555$5.55599<<5905=4<566@?>+9:499999&4587;;465--(---5(//(/9389:69:9/0/9/----////3,3<9:4:9600///4:*/3:5989:333828:::BB=@A<::47;?0/0*0..)-:::9*-,206--////3331717433058;9:::.53:887;5:4///(//649:9999//-5----.7533355557555055988836/5522,2877
@ATNG8:03688:05735
GATGGTAGTGATACAGATCAGACACCAGAAGATCAGGAACTCTAGAAGAATTCAGATTTTTAACACGAGAGTAAACGTAAAAAGAAGGTTTTACAAGACTCACGTTAACAATATTGCAGCAGTACGCACACAATCGAAGCGCAGTAAGGATGGCTAGTGTAACTAGCAAGAATACCACGAAAGCAAGAAAAAGAAGTACGCTATTAACTATTAACGTACCTGTCTCTTCCGAAACGAATGAGTACGTGTGCGACGTGTCTCCTACCATCGTAATTGCGAAGTCT
+
::;<8<CCBCDBBBCDCCFCCCC@G@CBC@BBAAA<7;5:;;??@B@CG@C@::8@@>>>1?8@BAAAADBBBC:99;?@@@1@A:>2;;;6;BC@CBABCBE;;:;ACCABBC@BBA@@BBBBBBCCBBCCABB@?;@@@@BCAA?B@C@@?@CBBDDCC@CBBBCB@BB?BBB=@ABA@;BAA=ABBBB3AA=@BB@@@AA@9>9;>=>1808=AAA>BCBAA@@5;5:=>6==?<?AACCFBBBB@??BBCBCCAA@A>=@A?B???DC?C@CCBA=A:::
@ATNG8:03706:05755
GATGGTAGTGTGTCTCTGAGAGTAGTACTCATTCGTTTCGGAAGAGACAGGTACGTTAATAGTTAATAGCGTACTTCTTTTTCTTGCTTTCGTGGTATTCTTGCTAGTTACACTAGCCATCCTTACTGCGCTTCGATTGTGTGTGTACTGCTGCAATATTGTTAACGTGAGTCTTGTAAAACCTTCTTTTTACGTTTACTCTCGTGTTAAAAATCTGAATTCTTCTAGAGTTCCTGATCTTCTGGATAGCGACGCGATATACTACCATCGTAATTGCGAAGTCT
+
8>;B5::;44445599999566969BAA@@@@<@CCC>DC@C?@@BBCCD@BBCCC@C@CCCC@CABBCCCGDCC@CCCCC2@@<@BBC=CBB@996B@CCBCCDCCCACCCCBBBB@BCB@D@DDFBCCCC?CBCC@CCDCCBCCCCCBBBBCC@CAA<AC@C>BBABBBBBB?A@@@@9@@C>;;;;;*;BABE=BADCCCCCCCACDFF5CAABB@B?BB@BBBCCCC@C@CCCCCC?BAB@CCCCCCBBBEDCCBBBCCCB@BACCCC@C?BBCB?BA::
@ATNG8:03708:05754
GATGGTAGTATATCGCGTCGCTATCCAGAAGATCAGGAACTCTAGAAGAATTCAGATTTTTAACACGAGAGTAAACGTAAAAAGAAGGTTTTACATGACTCACGTTAACAATATTGCAGCAGTACGCACACAATCGAAGCGCAGTAAGGATGGCTAGTGTAACTAGCAAGAATACCACGAAAGCAAGAAAAAGAAGTACTCTATTAACTATTAACGTACCTGTCTCTTCCGAAACGAATGAGTACTACTCTCAGAGACACACTACCATCGTAATTGCGAAGTCT
+
>@@B?BCDBBBCCCCCBBCCIDCBC?B@@=@CB@B@6;7:CCAAACABC@B?@@@@@BBB5C?ABABCBAA@A@9@A?@@@@,@@<@5;;;-;BCCCBCBBCB@@>AACC@CCC@CCCCCCCBBCCBCCCDD?CB@?<@?@@ABAA>C@DBB?BDCCAABC?AAAABB?BB@BBB>AA@AA8?==999999(:A?BAA=A@@@@8;8;BDB=A7;;==?:???C>=>=C=BBC:;7329------67878=;AA<<>>???>>@@;@==>>?=A<@???=A>>>
@ATNG8:03712:05720
GATGGTAGGCGAGAGTGAGACGCAGTACTCATTCGTTTCGGAAGAGACAGGTACGTTAATAGTTAATAGCGTACTTCTTTTTCTTGCTTTCGTGGTATTCTTGCTAGTTACACTAGCCATCCTTACTGCGCTTCGATTGTGTGCGTACTGCTGCAATATTGTTAACGTGAGTCTTGTAAAACCTTCTTTTTACGTTTACTCTCGTGTTAAAAATCTGAATTCTTCTAGAGTTCCTGATCTTCTGGGTGCGCTACAGTCTCTCTACCATCGTAATTGCGAAGTCT
+
ACAB?BAB@BECCBBADBBC969@CBBCCC:9;:CCF>DD@C@AAABBCC?BBBCB?C@CBCC?A?CCAAAA@BB>BBBBB1CB?B===7>C?B<AAB=@?:>=?AAA>ABCCB@@A?@>@=C<AAAA>>>A=AA??<>>A???ABBA>>>@@@A====;;:7;=@@@AAAAAA=AA=CC5D8<468676(8=>?@9@===ABAA;;5;===.<@@@B=A<AA;AABB>>>:>:>?@??C;AAAA7888??AAAA@@@>>>>;;<67///;96;5;>>><???A
@ATNG8:03713:05734
GATGGTAGTATCTGTCTACGAGAGCCAGAAGATCAGGAACTCTAGAAGAATTCAGAATTTTTAACACAGAGAGTAAACGTAAAAAGAAGGTTTTACAAGACTCACGTTAACAATATTGCAGCAGTACGCACACAATCGAAGCGCAGTAAGGATGGCTAGTGTAACTAGCAAGAATACCACGAAAGCAAGAAAAAGAAGTACGCTATTAACTATTAACGTACCTGTCTCTTCCGAAACGAATGAGTACTACTCTCAGAGACACACTACCATCGTAATTGCGAAGTCT
+
:;<@8=@A9;44555===>>666557:=;8::///9)/)/78/34<8<;8;6////*/;;;+7178-/////;<<=6888::99'33,3,333&388,3333333..(.(..49.2,2555=?>@@@<<;BBBB=AB;;8;CBACC@@=A@CCB?B@@@@@AA?C:::AA=@B?@AA>A>=><+77717=@AB1BC@A@@@CAB@A<>:>><=8=9;;ABD@DDBD@@@?B?CBD>CAA=??CA@ABBBBBBBBBB>??A???BBBA>?;;:>?::1;;@@<>AC@
@ATNG8:03713:05741
GATGGTAGTGTGTCTCTGAGAGTAGTACTCATTCGTTTCGGAAGAGACAGGTACGTTAATAGTTAATAGCGTACTTCTTTTTCTTGCTTTCGTGGTATTCTTGCTAGTTACACTAGCCATCCTTACTGCGCTTCGATTGTGTGCGTACTGCTGCAATATTGTTAACGTGAGTCTTGTAAAACCTTCTTTTTACGTTTACTCTCGTGTTAAAAATCTGAATTCTTCTAGAGTTCCTGATCTTCTGGAGATATCATCAGCGAGCTACCATCGTAATTGCGAAGTCT
+
;::@@A<BBC@@;;;;;;@@@BAAADDCBCBB@CCCC>CF?B@CCBBBCC@@AABB>B?<<9FAJ@BBCCCCCCC@CDDDE5BB?BAB@:A@@@<B@B?BB@BBCEGCFCCCCIBCCACBB@B@CEBCBDGD@DCCC@CCCCCCCCCCCBBBCCC@C@@>@C?B@BCBB@AB;;9;CCCD;;;;@BBBBB2AD;;;8;CCBCCAAAB?BAAB0BBBBGBGBCC?CCDECAA?A@CCCDA@=@@B?CCECCCCCCCBBCCABBDBB?B@@@CB?B?BBBB?BC::
@ATNG8:03714:05735
GATGGTAGCGCGACGAGCGTAGACCCAGAAGATCAGGAACTCTAGAAGAATTCAGATTTTTAACACGAGAGTAAACGTAAAAAGAAGGTTTTACAAGACTCACGTTAACAATATTGCAGCAGTACGCACACAATCGAAGCGCAGTAAGGATGGCTAGTGTAACTAGCAAGAATACCACGAAGCAAGAAAAAGAAGTACGCTATTAACTATTAACGTACCTGTCTCTTCCGAAACGAATGAGTACGATGAGAGATGCTCTCTCTACCATCGTAATTGCGAAGTCT
+
<AAC?AA@9///:----////777;3<@A=?BBAAG@E@CCB;;:B=??>A>@BA?????.?=AABBBA9999:,:>;;994$45.5.555&5<<7666=<<=5;2;=@@<ABB?BBBCAAABDCCBCLLCA<>>00-0<<<<@?@<A>A;;49?>>@?BB>A>>==:6:=5000*000:37;;5;>>?@+;;6337;;;7//(/37899596AA9:9:559:>A<:=:///(///)///6788883336/////85523...6502-../8385<55353333
@ATNG8:03727:05160
GATGGTAGTGTCTATATGAGAGTGTGTATCATTCGTTTCGGAAGAGACAGGTACGTTAATAGTTAATAGCGTACTTCTTTTTCTTGTCTTTCTGTGGTATTCTTGCTAGTTACACTAGCCATCCTTACTGCGCTTCGATTGTGTGCGTACTGCTGCAATATTGTAACGTGAGTCTTGTAAAACCTTCTTTTTACGTTTACTCTCGTGTTAAAAATCTGAATTCTTCTAGAGTTCCTGATCTTCTGGGATGTGTGCGCAGTGCCTACCATCGTAATTGCGAAGTCT
+
=8893944/:///////9666><:::///::<5=;9838:3:6///;977)55555.55:545.6159995555<44////$/72///;;3889;;4:9;79944437797<5559<5516=<5@=??>@?A;;7<BBC5;99999:<56/;99///)/9947-/)/////4444.488::&4.45:>>?>)44444)////7777/5.5555$5559<8<:>>666>>=;;6;=@@@@@@>@?>@300//7//5==<566=5;56.5555446;69955.5<<9
@ATNG8:03737:05132
GATTAGTGTGTCTCTGAGAGTAGTACTCATTCGTTTCGGAAGAGACAGGTACGTTAATAGTTAATAGCGTACTTCTTTTTCTTGCTTTCGTGGTATTCTTGCTAGTTACACTAGCCATCCTTACTGCGCTTCGATTGTGTGCGTACTGCTGCAATATTGTTAACGTGAGTCTTGTAAAACCTTCTTTTTACGTTTACTCTCGTGTTAAAAATCTGAATTCTTCTAGAGTTCCTGATCTTCTGGGTCTCTCTCTCACGCACTACCATCGTAATTGCGAAGTCT
+
B@A>CCCBBCCBBCCCCBBBBBCCBBCB@>;??@@<ACAD?BBBBBBD@CCCBCADACBBB>A>ACDCDCCCC?BBCCC2B@=@ABB=BACC@CCDADC:;;ACBDBCBBDCCCL>B@@=@?BCBBCCCC?BBDD?BBDDDCBBBAABCBBBEACBB?BB@C@BBC@@ABCC@CDCCD;B?B?BBBCC5BBBDD=A@BBBBBBAA5;;;;*;BAAA<A?BB=;;;@@AB@C@BBBDBB?BBFM>BAAAA@BABAAAA@@BAAA?BCBCCC@B?BBBB?BBBA
@ATNG8:03741:05167
GATGGTAGTGCGTGAGAGAGAGACCCAGAAGATCAGGAACTCTAGAAGAATTCAGATTTTAACACGAGAGTAAACGTAAAAGAAGGTTTTACAAGACTCACGTTAACAATATTGCAGCAGTACGCACACAATCGAAGCGCAGTAAGGATGGCTAGTGTAACTAGCAAGAATACCACGAAAGCAAGAAAAAAGAAGTACGCTATTAACTTATTAACGTACCTGTCTCTTCCGAAACGAATGAGTACGAGAGAGCACACGTTGTCTACCATCGTAATTGCGAAGTCT
+
:::=5::<555>6;:CCCCBC@<:5)555.5<:A@@=A?B;9;B::5:;7<79;:00//&/)/89?A@==000)0/////&//29.444&5>>7;<<=?>=>D:@;:949AA9=B99:CCCCCCCICBBB?A;;;6;;BAA@9959;>9;7;=<<<<550588;9949;7;;;799877.777/7;;;;;'>A><B==8<?@<;>;//)/6(/(/9>>>;B@?????<@899E=A?A=??AACC??@BBBAA?;;>;00)/98/336::323;6;2;:;:5:::<
@ATNG8:03757:05133
GATGGTAGTGTCATATGAGAGTGTGTACTCATTCGTTTCGGAAGAGACAGGTACGTTAATAGTTAATAGCGTACTTCTTTTTCTTTGCTTTCGTGGTATTCTTGCTAGTTACACTAGCCATCCTTACTGCGCTTTCGGATTTGTGTGCGTACTGCTGCAATATTCGTTAACGTGAGTCTTGTAAAACCTTCTTTTTACGTTTACTCTCGTGTTAAAAATCTGAATTCTTCTAGAGTTCCTGATCTTCTGGTATGACTAGTGTACTACTACCATCGTAATTGCGAAGTCT
+
:88:8<<>>===@@?>696<;655<777----(-88918727)55599:<8>>>>=:=9;;==4;96<@<=BA=B@CCCBB,499)4;;;3::99.459455.555999055;;9999.5596;4;9://////)//)///)/5:999;5556<997//)///)///)/299===666>:>>>A?2<5:845999$44;;C6?995;555<<.5555$5999;6;7;>:>>==@55.56;44555.5445<<<<;;;555<555;99999499555=8A?BBB@?@@99
@ATNG8:03732:05172
GATGGTAGCTCTGCTCTGACTCTCGTACTCATTCGTTTCGGAAGAGACAGGTACGTTAATAGTTAATAGCGTACTTCTTTTTCTTCTTTCGTGGTATTCTTGCTAGTTACACTAGCCATCCTTACTGCGCTTCGATTGTGTGCGTACTGCTGCAATATTGTTAACGTGAGTCTTGTAAAACCTTCTTTTTACGTTTACTCTCGTGTTAAAAATCTGAATTCTTCTAGAGTTCCTGATCTTCTGGGTGCGCTACAGTCTCTCTACCATCGTAATTGCGAAGTCT
+
CBAB?B?DBB=BBCCCCABBFCCBBBBBDB;<:;DDD>CD@C?BBBCCCC?CGCCCAC@CCCC@C@FCCECCCCDABBBBB5CD@@A@<@CCC@CCC?@=5;98;?C@BBBBBBBB?CBF?B>ACCCCAAA?BBBB?BBABAAABCB@@@@>>=<CBC@BCAC@BBCCCECCD@CCCCC<B@C?@@@@@0ACDED=BBCCCCDBBB?CCCC5C@@@C@D@BB?BBBCDBB?B?BBBCCD@BBBB=BDBBCBBBBCCCCBBBBCF@BCBBBA<A?BBCC@C???
@ATNG8:03741:05170
GATGGTAGCACGAGTCACTCATATCCAGAAGATCAGGAACTCTAGAAGAATTCAGATTTTTAACACGAGAGTAAACGTAAAAAAGAAAGGTTTTACAAGACTCACGTTAACAATATTGCAGCAGTACGCACACAATCGAAGCGCAGTAAGGATGGCTAGTGTAACTAGCAAGAATACCACGAAAGCAAGAAAAAAGAAGTACGCTATTAACTATTAACGTACCTGTCTCTTCCGAAACGAATGAGTACGATGAGAGAGCTCTCTCTACCATCGTAATTGCGAAGTCT
+
AAAB?BA@;96<<AABCCECBBBDD9A@EABCCAAA>A?@A@00/=3<>*0*9:9=<?@@0<=?AA:99AA??@6;<444444#444)43999+9<>69;65555;;7;;?@:>BB>?@CABBBBBCBCCBBBB>AB;;7;AAA;;::3;>C;;49@@@CBCD?A@@CCD@BA>AA@399999,7=><@ACCCC)BB?>?=CBB??>5;6:9;C4;6;@CBC@DDAACBB?@>???:?BB?BBBBDBBBBBAAABBABCB???;;;;?;;;989@<@4::@@<??98
@ATNG8:03755:05186
GATGTAGGAGACACGCGCACACGTACTCATTCGTTTCGGAAGAGACAGGTACGTTAATAGTTAATAGCGTACTTCTTTTTCTTGCTTTTCGTGGTATTCTTGCTAGTTACACTAGCCATCCTTACTGCGCTTCGATTGTGTGCGTACTGCTGCAATATTGTCAACGTGAGTCTTGTAAAACCTTCTTTTTACGTTTACTCTCGTGTTAAAAAATCTGAATTCTTCTAGAGTTCCTGATCTTCTGGTGTCGTCTATCATGTACTACCATCGTAATTGCGAAGTCT
+
BDCBCAC@BBB@@@@@@>BBDDBBBCCC@@=ABBB>CC?C:;;:CCCC@BBB;;;;@DDBB?B?CBBBC::5?6:?A?B1<?8=99:9&3??B@BBB?CC>B@A@?><?BCBBBBD=??;:>8;;;;;;;;:>?@@:>>>==AAAB>>==:8889<==5;;AD=B??@???AA588???3?<A5;;===+==>>>5======>><<4:::::%:99;?=A;AA<@@@;;;@=F=@:;;@A<@@A<;;:@@>===??><==<<<<<8<=;;;;6;-//<;9=6;;
@ATNG8:03769:05187
GATGGTAGTAGTACACTAGTCATACCAGAAGATCAGGAACTCTAGAAGAATTCAGATTTTTAACACGAGAGTAAACGTAAAAATAAGGTTTTACAAGACTCACGTTAACAATATTGCAGCAGTACGCACACAATCGAAGCGCAGTAAGGATGGCTAGTGTAACTAGCAAGAATACCACGAAAGCAAGAAAAAGAAGTACGCTATTAACTATTAACGTTCCTGTCTCTTTCCGAAACGAATGAGTACACATCGTCGTGTCGTGCTACCATCGTAATTGCGAAGTCT
+
>=00)/7:9B@@;;@@AA:950//0)/773:BBDCC?C:=;BBBCC@BB7;5;A@;;;;<);<DB?CCBBA::9.9=<9444$4439.599&5<<?;<<<A@@BC8;8;C?DBC?C@A@BCCGJECCCBA@@<@BBC>AA@CBB??<@>A@@<@BBBCBCC@CBBAAA@DD>AAC<?????8>BC?BBFFD2BA?AAAACB@@A;?<?@AD7;8;@B?B@BA@?>:::0;=@BB>CDD?BACBBBBBEBDCBBBABBCBBBBBBAB@BBAABC?D>ABBB@BBAA
@ATNG8:03728:05241
GATGGTAGATATATGCACGCTCTACCTGAAGATCAGGAACTCTAGAAGAATTCAGATTTTTAACACGAGAGTAAACGTAAAAAGAAGGTTTTACAAGACTCACGTTAACAATATTGCAGCAGTACGCACACAATCGAAGCGCAGTAAGGATGGCTAGTGTAACTAGCAAGAATACCACGAAAGCAAGAAAAAAGAAGTACGCTATTAACTATTAACGTACCTGTCTCTTCCGAAACGAATGAGTACACACTCTCATATGACACTACCATCGTCCGACTAAAGTCT
+
AAAB@BBBBA@BB;9;CCCDBCCCC?@@B@EDDC99;;@CCCAAAD@CC>@>?>@@@BBB2BAEFCDHCCCCCD>BB@AA@A0AB=@@BBB9BCB?BBAAABBBB@DABC@BBB>AAAAAABBBC@AACBBC?CCCC;;;BCCDCC@C?CAA=ACBBBCCC@@AABCC@CC@BBA=@A999.9==<@BBBCC)BC?9979AAB@?<?@CEBD@B?B>CCB?BBB;;;C>B=AAC=BBB>@@CBBCCDDAAABBBBBBCC@A@BCCFACAAACC@BBBAAA;BB;;
@ATNG8:03737:05265
GATGGTAGGTGCACATGAGTGTATCCAGAAGATCAGGAACTCTAGAAGAATTCAGATTTTTAACACGAGAGTAAACGTAAAAAGAAGGTTATACAAGACTCACGTTAACAATATTGCAGCAGTACGCACACAATCGAAGCGCAGTAAGGATGGCTAGTGTAACTAGCAAGAATACCACGAAAGCAAGAAAAAAGAAGTACGCTATTAACTATTAACGTACCTGTCTCTTCCGAAACGAATGAGTACCTCTCAGACGCTCGTCCTACATCGTAATTGCGAAGTCT
+
<<;?>B@?;;BBCCCCCCGCCBBAC@DDD?BBCC@?=@@CCCCBBC?BC8;6;AACABBC5C@CCDDFCCDCCC;C;;:999$9<8>=?:==<<=8<???;::CD?B@CB@CDEADDCCBBBCCBBBBCA@@@AA;;7;AA@CAAA>BACBB@BCCCCACC?BBCBCC?>>:>@@8<;:::5;00*000000$0;6;744====73835==A6;78BFCF?BCAAABC@C@BEE=ABB8;<ABAAB?BCCAAABBBCABBBC?BBBBCAAAC<@6;;@@=@;;;
@ATNG8:03746:05257
GATGGTAGGCGAGAGTGAGACGCAGTACTCATTCGTTTCGGAAGAGACAGGTACGTTAATAGTTAATAGCGTACTTCTTTTTCTTGCTTTCGTGGTATTCTTGCTAGTTACACTAGCCATCCTTACTGCGCTTCGATTGTGTGCGTACTGCTGCAATATTGTTAACGTGAGTCTTGTAAAACCTTCTTTTTACGTTTACTCTCGTGTTAAAAATCTGAATTCTTCTAGAGTTCCTGATCTTCTGGCGCTCTGTCACGTCTGCTACCATCGTAATTGCGAAGTCT
+
@@;B?ABB:BC??;:6?BCCCDCHCCBAEC9:;:BCD>BC@B@BABCDA@>@DEDD?A=@@DD?C?CAAABC?;?2?@@@@1BB@CCDD>BBAA=??B?BB@@??ABB?BBBBBBBA<??@=@<A;;///779B=>=====@BBB>>>AAA>>>>:>=@<@@9=:===>@@@FD;>::::/:7;8=?BBB/=>>@@6<==;:;@@@@<====,=///@9@9?@;@DAAA@@=@=>>>BAA<@@A988::99?@>>=?AAAAAAAA<A@?<::3:3@@BB?BBDC
@ATNG8:03752:05232
GATGGTAGGACGAGCGTCTGAGAGGTACTCATTCGTTTCGGAAGAGACAGGTACGTTAATAGTTAATAGCGTACTTCTTTTTCTTGCTTTCGTGGTATTCTTGCTAGTTACACTAGCCATCCTTACTGCGCTTCGATTGTGTGCGTACTGCTGCAATATTGTTAACGTGAGTCTTGTAAAACCTTCTTTTTACGTTTACTCTCGTGTTAAAAATCTGAATTCTTCTAGAGTTCCTGATCTTCTGGGCAGACTCTCACACGCCTACCATCGTAATTGCGAAGTCT
+
<<:?>@@A;@@969:A==BCCCBB?BBBCC=;:<CCC>CC@D?BCDGCCC?AAEEFBEBCCBB?A=ACCCCCGCCACCDCC5CC?CCCC>CCBC?BBHACC?;;;BBC@CCCCCFDF?BBB?B@EJDCCBBC@CCCC?BACBBBBBCBBBCDCBB?AAA=@@<@@D@@@BBCBB>BBBBB:B@E@CCCCE5CDBBB=BCCBBBBBBA=AAAA0ABBCDAC@CC@CCCAA@@<@<@BDCDC?BBBD>CCCCCCBBCBBCBCD@BBC@C@A@EE@C>AACCBCBBB
@ATNG8:03752:05243
GATGGTAGCTCACGTACGTCACACGTACTCATTCGTTTCGGAAGAGACAGGTACGTTAATAGTTAATAGCGTACTTCTTTTTCTTAGCTTTTCGTGGTATTCTTGCTAGTTACACTAGCCATCCTTACTGCGCTTCGATTGTGTGCGTACTGCTGCAATATTGTTAACGTGAGTCTTGTAAAACCTTTCTTTTTACGTTTACTCTCGTGTTAAAAATCTTGAATTCTTCTAGAGTTCCTGATCTTCTGGACAGAGTGTGCAGATACTACCATCGTAATTGCGAAGTCT
+
AABB?BBBBA<666=><;@>>??@CCC@@@AB<BCBD;BC7;7;@>@@;;49?=>@=A6::?B6;6:?>:?885:8=====)87,333333&3:33-43938;6/0////(/999;8<<48::9>9>@A7725519==;556288::@>@AAA9:;93857;=>5;79==@=;=;>499>;;+;-87)7;=CD/;;<=@,///.557952,2:79(:7928>5>;AB=DAAA>>>=B=@@@===<:::<???B;;;>?AAA===@@BAB<???;;;8=:>;;;8====
@ATNG8:03762:05264
GATGGTAGCTCTGCTCTGACTCTCGTACTCATTCGTTTCGGAAGAGACAGGTACGTTAATAGTTAATAGCGTACTTCTTTTTCTTGCTTTCGTGGTATTCTTGCTAGTTACACTAGCCATCCTTACTGCGCTTCGATTGTGGGCGTACTGCTGCAATATTGTTAACGTGAGTCTTGTAAAACCTTCTTTTTACGTTTACTCTCGTGTTAAAAATCTGAATTCTTCTAGAGTTCCTGATCTTCTGGATATGAGTGACTCGTGCTACCATCGTAATTGCGAAGTCT
+
CA@B@CCCCAABCBBCCCCCCCCCCCBACA;;7;BBB>CD?B@CDEDCAA>BCDCD@D@CCBB@B@CCCICCCDC@BBBAB2AB?BBBC=CBBB?BBMACC@BBBCEGADCCCCCCC@BBB@C@CCCCCCCC@CCDD?CAAA<@BBCCCCCCBBB@BCC@BB@B?CCBCCCCCC@CCCCC9A<A=:9999(9CCBC>BCCCCECBBA5;;;;*;AABC?B@CC@BBBBBBC?C?BACCCC>A@C@BCCCCCBBBAAADCCAAACC?AABBCD?@>BCCE?CAAB
@ATNG8:03763:05274
GATGGTAGTGTCAGGTGCTCGTCGTCCAGAAGATCAGGAACTCTAAGAAGAATTCAGATTTTTAACACGAGAGTAAACGTTAAAAAGAAAGGTTTTACAAGACTACAACGTTTAACAATATTGCAGCAGTACGCACACAATCGAAGCGCAGTAAGGATGGCTAGTGTAACTAGCAAGAATACCACGAAAAGCAAGAAAAAGAAGTACGCTATTAACTATTAACGTACCTGTCTCTTCCGAAACGAATGAGTACATAGATATACGTATAGCTACCATCGTAATTGCGAAGTCT
+
//::6:;B?;7://)/9779<?<;;>7<?B;A@@@BC@C?==;00)071786:6555=====+=8<<4544:9777.335.5999(555)55:::+:994///////)/44808.457:;;4::9:><<<<;;;??99:@CBAC>@??>@@??9@=@@@=@??>@DCD@CB@><@;00,///4873333&377132225'22+255599888,2,22224:39266?;>><<<>D@B>@@?8?994:@@@BBBBBCBCCCBBBBBA@A>>>;;5;888@@9?8?A@@;AA;;
@ATNG8:03769:05299
GATGGTAGAGAGAGCTCTCTCATCGTACTCATTCGTTTCGGAAGAGACAGGTACGTTAATAGTTAATAGCGTACTTCTTTTTCTTGCTTTCGTGGTATTCTTGCTAGTTACACTAGCCATCCTTACTGCGCCTCGATTGTGTGCGTACTGCTGCAATATTGTTAACGTGAGTCTTGTAAAACCTTCTTTTTACGTTTACTCTCGTGTTAAAAATCTGAATTCTTCTAGAGTTCCTGATCTTCTGGTATACACACTCGCTCGTCTACCATCGTAATTCGAAGTCTCTCAACGGACTGACCTCTAACC
+
BCCC@CBBACBBBBB;96CBA?;>B;66<=<B?AAAD>CC@CACC@@>;;29499;.429<<85@7:>A@AABAD??????.=@<@:99(3:993800*/;)////7839==::@BB?>;;<A<;;;@;;;:>????9==;;888=;;;?>>=;94757;==5;5877<<BA@@<>?>>>1:3;4:;?@@/@BBDD9A>==<979:<0////(////86>6??:AAA?====C9=;:;<=<???<====?@;;;??A<<:///:<=9@>>>;;7;=@<<5;/--4722-3727867776522905(
@ATNG8:03725:05357
GATGGTAGCTCTGCTCTGACTCTCGTACTCATTCGTTTCGGAAGAGACAGGTACGTTAATAGTTAATAGCGTACTTCTTTTTCTTGCTTTCGTGGTATTCTTGCTAGTTACACTAGCCATCTTACTGCGCTTCGATTGTGTGCGTACTGCTGCAATATTGTTAATGTGAGTCTTGTAAAACCTTCTTTTTACGTTTACTCTCGTGTTAAAAATCTGAATTCTTCTAGAGTTCCTGATCTTCTGGGTCTACGCTCGTCACGCTAACATCGTAATTGCGAAGTCT
+
><<<:=666===>>=BBBAA:99?>>@A9:493944:(498>8===BAAI?BBC<<5;5:=>A;@@BA@;666;>8=<@@@+657495505@@B796<=<<=@@@@:;6:@A@B@<<:000/577-////;)///4.599;<<<;;:5544;993444.493:5:>=====<:594444&45:5;;>>>+<<<;;3;544::::;;7;<<<+::98;,3,33388783333838888:=03377)...77::5333...55-.(...65552926677055::
@ATNG8:03729:05363
GATGGTAGTCTCAGATAGTCTATAGTACTCATTCGTTTCGGAAGAGACAGGTACGTTAATAGTTAATAGCGTACTTCTTTTTCTTGCTTTCGTGGTATTCTTGCTAGTTACACTAGCCATCCTTACTGCGCTTCGATTGTGTGCGTACTGCTGCAATATTGTTAACGTGAGTCTTGTAAAACCTTCTTTTTACGTTTACTCTCGTGTTAAAATCTGAATTCTTCTAGAGTTCCTGATCTTCTGGACAGAGTGTGCTGATACTACCATCGTAATTGCGAAGTCT
+
8844.4:;;ACC@A@BBAAAACB@?;<:5544.49;:4<=8<8<<<?;;<699<54.4.4944.5.54;;;554;34;:::);B;?>?>8><<@6?;<9>@699>@@@<AAD9:55;59==7<8@<B@B@BB;@@9:49?ABBA>@A@;99@@?@8@<=7;>;@64444::;<<899999+949555555$5:::<065<;?;<;@@2999*5///9)/)//)//;456?;>9>?;;;<85567666><<@@>>@;;:9DDA@A=;::>??;?9:;9:49B@@
@ATNG8:03743:05342
GATGGTAGCACACGAGATCTCATCGTACTCATTCGTTTCGGAAGAGACAGGTACGTTAATAGTTAATAGCGTACTTCTTTTTCTTGCTTTCGTGGTATTCTTGCTAGTTACACTAGCCATCCTTACTGCGCTTCGATTGTGTGCGTACTGCTGCAATATTGTTAACGTGAGTCTTGTAAAACCTTCTTTTTACGTTTACTCTCGTGTTAAAAATCTGAATTCTTCTAGAGTTCCTGATCTTCTGGCGCTCTGTCACGTCTGCTACCATCGTAATTGCGAAGTCT
+
?@<@:::@@A@BBC99;@CBBAC>BBBBBBBB@ADDKIGI?B=BCBB@BC@BCBBB@C>@ABA7<?B@AADBABA?BBFDC3BB>@>>>8:ABB@BBB@CC=???BAA?CCABABBB?CAA>>=@@@AA?8818@=>6;;@>?;;;=>===?>=>;;::7<=5;5;????@===387>??3@:>:>@@@A/=====6<///98:;;:<@A@A/@777<1919;5;<<?==<;A;AA;;//-/<>76;;888>==;;;>888>===9===>>>;>5;;DC@DBBB
@ATNG8:03748:05332
GATGGTAGAGTATCATGTGTATCTCCAGAAGATCAGGAACTCTAGAAGAATTCAGATTTTTAACACGAGAGTAAACGTAAAAAGAAGGTTTTACAAGACTCACGTTAACAATATTGCAGCAGTACGCACACAATCGAAGCGCAGTAAGGATGGCTAGTGTAACTAGCAAGAATACCACGAAAGCAAGAAAAAGAAGCACGCTATTAACTATTAACGTACCTGTCTCTTCCGAAACGAATGAGTACAGAGAGTACGATATGTCTACCATCGTAATTGCGAAGTCT
+
44:<8=BCBCCDDBBA@@<@<<<@B<A<<<@@AA@@>@?BCBBBBB@CE?B@BBB;;;;;*;@DCCBCEDCBB@8AA;;;;;(;<994555&5994;@@@CCCBB@B@CC@CBB>BBBACCCCCCCCCCBBB@CBCC?BBDBBAAC@C@CBB?BCBBACBB@ADDDCC?BC?BBB?BBCDC@B>>9?@@@@2@C?C:99BAC@A=A?ABBB>B>BHFCC@CCBBABB>A?ACE=CAA>??CBBBCBBBCBBBBBBBBBBBCBBBB?BBBBBB@@7:9AA8:;:>
@ATNG8:03748:05346
GATGGTAGGACGAGCGTCTGAGAGGTACTCATTCGTTTCGGAAGAGACAGGTACGTTAATAGTTAATAGCGTACTTCTTTTTCTTGCTTTCGTGGTATTCTTGCTAGTTACACTAGCATCCTTACTGCGCTTCGATTGTGTGCGTACTGCTGCAATATTGTTAACGTGAGTCTTGTAAAACCTTCTTTTTACGTTTACTCTCGTGTTAAAAATCTGAATTCTTCTAGAGTTCCTGATCTTCTGGGCTGCGCTGATATGCGCTACCATCGTAATTGCGAAGTCT
+
9:??;?CC@CB@@AABABCCCCCD@CCBBBAA>ACCC>CD@C@CCCCCCD@CCCBB?CBDDCC?C?CCCCCCCCC=:9:9:*:@;AABB>BBCC@BBCAEF?BACCBB@CBBBDDDCCCC?B?CCCCCCCB?BCEE@CABACCCCDBBBDBBBC@DA@<AD@D?@ACCCCCCC?BBBBB;B@D<:::::*:CBBC>BBBCDCCCBB@BCCC5BA@AB@BACC@CCCCDCC@B@BBBCCB=@?BB;BAAAADDCCDDBBCCCCCDACBCBCC?C@BBCD@DBAA
@ATNG8:03766:05335
GATGGTAGTATCTGCACACTCTGTCCAGAAGATCAGGAACTCTAGAAGAATTCAGATTTTTAACATCGAGAGTAAACGTAAAAAGAAGGTTTACAAGACTCACGTTAACAATATTGCAGCAGTACGCACACAATCGAAGCGCAGTAAGGATGGCTAGTGTAACTAGCAAGAATACCACGAAAGCAAGAAAAAGAAGTACGCTTTTAACTATTAACGTACCTGTCTCTTCCGAAACGATGAGTACTACTCTCAGAGACACACTACCATCGTAATTGCGAAGTCT
+
??AB@BBD@@@@@B@CCLACA@@@><=?B?@@:;:?4:24::994505;7=79>873889'87?733;9889333(333::::)33,3,33(39939<=:;;:::6;<;;7>7749777=DDCBCCFBBBDC@BBAA?BBBBDDAA>B@D@@>ADCBBBBB?BAAAAA>CA>AAB?BFCBB>B9999DCDC2BB@C>>>A@<>>1=8???B=A<??>>><@==>===9=<?AB:@@@@AAAAB@>>>A@@@@@@@>>>>?>>>><AA?>>C=C8==AA=AAAA
@ATNG8:03732:05378
GATGGTAGAGAGAGCTCTCTCATCGTACTCATTCGTTTCGGAAGAGACAGGTACGTTAATAGTTAATAGCGTACTTCTTTTTCTTGCTTTCGTAGTATTTCTTGCTTAGTTACACTAGCCATCCTTACTGCGCTTCGATTGTGTGCGTACTGCTGCAATATTGTTAACGTGAGTCTTGTAAAACCTTCTTTTTACGTTTACTCTCGTGTTAAAAATCTTGAATTCTTACTAGAGTTCCTGATCTTCTGGGCTGCGCTGATATGCGCTACCATCGTAATTGCGAAGTCT
+
CA:;25;>A@;;5;;556=>;;;>;;;6555<49@BB<BC@C>BB:999:)//977176==99.4599ABCA?>?8<?C?C+==<::<B;>@?A70/--(--)---058818:=><@@B>775;A;AAA?;::<8==8818>>>>?@;;;??A===>98997<@1817>>>?:;;A:=8=;;.;,/-/6;;;,66799*--7---69-//-999(3-/)/7274=?5855557786A688>@?<9666606///8767:;;:<==A>>><???>?>=A:==BA<>>>>
@ATNG8:03747:05384
GATGGTAGCTCTGCTCTGACTCTCGTACTCATTCGTTTCGGAAGAGACAGGTACGTTAATATTAATAGCGTACTTCTTTTTCTTGCTTTCGTGGTATTCTTGCTAGTTACACTAGCCATCCTTCTGCGCTTCGATTGTGTGCGTACTGCTGCAATATTGTTAACGTGAGTCTTGTAAAACCTTCTTTTTACGTTTACTCTCGTGTTAAAAATCTGAATTCTTCTAGAGTTCTGATCTTCTGGGTGCGCTACAGTCTCTCTACCATCGTAATTGCGAAGTCT
+
CBAA?CBGCDBBBBCDD@BAIGFBBBBBBB;<:<CCC>CB?C?CCCCCBB?CFCCC?C@DDD?B?BBCBBBCCC@CCBBB1CCAEBBB=BCCC@CBD@CD>;;;AAA?BBCCBBBB?BBB@B?BBCBBBB@DCCC?CCCBBBBCCCCCCBBBB@BBB@BE?A>ABBBCBBBC?CBBBB9B?C>ABBBB3?BCDD=?:9678==>>=BDDD/A888@=A=??;@BFB>>><????BBA:=:::3:;:??AAAA>>=???A=<=5;///;95;38<@@=AA@@
@ATNG8:03750:05416
GATGGTAGCGCACACATAGATACAGTACTCATTCCGTTTCGGAAGAGACAGGTACGTTAATAGTTAATAGCGTACTTCTTTTTCTTGTCTTTCTGTGGTATTCTTGCTAGTTACACTAGCCATCCTTACTGCGCTTCGATTGTGTGCGTACTGCTGCAATATTGTTAACGTGAGTCTTGTAAAACCTTCTTTTTACGTTTACTCTCGTGTTAAAAAATCTGAATTCTTCTAGAGTTCCTGATCTTCTGGAGATATCATCAGCGAGCTACCATCGTAATTGCGAAGTCT
+
55;@5:;<@AA@?;ABCCCCCCCAA@A@@A;900*00@*0/27)//:<<996;;655:?8<<A?4:49?>95559=849444$4;:;<BA><999ABAABB?BB>987?AB@DCCCCCDC@BCC@B@BCCCABBB>ACCC@CCCBBCCCCCCCDCBBCACBB?BC@D?CD9::AAAA@AEDDD;;:;?CCCDB2BC;;;7;BCBCCCCAA?ACCCC*CCCBLAC@CCAGGDDCAA?AACCCCCE>A@C@BBBBBCCCCCCCCC@@BCCC@CBBBCC@C?AACD@DB@@
@ATNG8:03754:05382
GATGGTAGAGAGACTGTAGCGCACCCAGAAGATCAGGAACTCTAGAAGAATTCAGATTTTTAACACGAGAGTAAACGTAAAAAGAAGGTTTTACAAGACTCACGTTAACAATATTGCAGCAGTACGCACACAATCGAAGCGCAGTAAGGATGGCTAGTGTAACTAGCAAGAATACCACGAAAGCAAGAAAAAAGAAGTACGCTATTAACTATTAACGTACCTGTCTCTTCCGAAACGAATGAGTACCTCTCAGACGCTCGTCCTACCATCGTAATTGCGAAGTCT
+
:::@9=>=A?;?A>>;;<=>@@>BB=BCB=BB>@>@4:69A@@ABC?BB?A?@@>99:::)8;@BCCAA@BBBB>BBCCDHG5@A;?4;;;.;CC@EAABCFKGD@B@BC=@@B?BBBBBBCCCICBCCCCB?AA::8;CBBAB@?<@?BAB@BBBCBABC@CBDBBB@AA=AA@499@@A8<<<;99::::%:>;?979B@@==,/+.58:.606ACDD@CBBBCDD?A=@?@9?AA=:::ACAA>AAAAAABCDFC?@;>;>>B;??;;??=?<?@AB>A?@@
@ATNG8:03763:05381
GATGGTAGTATATCGCGTCGCTATCCAGAAGATCAGGAACTCTAGAAGAATTCAGATTTTTAACACGAGAGTAAACGTAAAAAGAAGGTTTTACAAGACTCACGTTAACAATATTGCAGCAGTACGCACACAATCGAAGCGCAGTAAGGATGGCTAGTGTAACTAGCAAGAATACCACGAAAGCAAGAAAAAAGAAGTACGCTATTAACTATCAACGTACCTGTCTCTTCCGAAACGAATGAGTACGAGAGAGCACACGTGTCTATCGTAATTGCGAAGTCT
+
CBBB@CBAACBABCBFBBBCFCCBB?@@@>AAA@@@=B=BEB;;;B?BC@CACBBBBEED5B?BCCCCCECBBB=AABCEEE5BB>@2;;;.;BC?;=;AHDDEE@B@BDADCC?CCCCCCBBCFFEEBBBB@DBAA?BBCCBBAA<A?B@@>ABBCCCCA@CCCCCC?AB?BBB?AAA@@9<<<;99::99%9@<@???CBBBB:>8::;>??;@@>>><>A@@@@@:>:>CC:@@A<@@@@@>>=AAAA@@@@A@@@@@>>>>?==>A;A055A@;>>=>
@ATNG8:03763:05404
GATGGTAGCTCGCTGATGATATCTCCAGAAGATCAGGAACTCTAGAAGAATTCAGATTTTTAACACGAGAGTAAACGTAAAAAGAAGGTTTTACAAGACTCACGTTAACAATATTGCAGCAGTACGCACACAATCGAAGCGCAGTAAGGATGGCTAGTGTAACTAGCAAGAATACCACGAAAGCAAGAAAAAAGAAGTACGCTATTAACTATTAACGTACCTGTCTCTTCCGAAACGAATGAGTACGTGTGACGTACGTGAGCTACCATCGTAATTGCGAAGTCT
+
495;06>CBB@C@BBBCBCBB;;<A=@CC?BBC;;;5;5:AA996>:>?<=;000//666'668=8=;@;=?AA;98;;;;;*9@<?2;;;*;@C@BAAFFCCCB>B>BB?BBB?BCA@@ACCCDCCCDCCC@C@@??AAABBBBC@DAC@@?@CCCBBBD@CCCBBB?BB@CBB>A@99:,7;<9@?BBBB)BB?A98:BBABC78359<?9?;?@BCC@BCBA>00,.*...*--.)-::<=@ABAAABCCCBBBBBBCBBB>><>@@B@A>A?BBBB?BB??
@ATNG8:03732:05451
GATGGTAGCTATACGTATATCTATGTACTCATTCGTTTCGGAAGAGACAGGTACGTTAATAGTTAATAGCGTACTTCTTTTTCTTGCTTTCGTGGTATTCTTGCTAGTTACACTAGCCATCCTTACTGCGCTTCGATTGTGTGCGTACTGCTGCAATATTGTTAACGTGAGTCTTGTAAAACCTTCTTTTTACGTTTACTCTCGTGTTAAAAATCTGAATTCTTCTAGAGTTCCTGATCTTCTGGATAGCGACGCGATATACTACCATCGTAATTGCGAAGTCT
+
BBBB@BBCDF@;6:@;>@@DDDDBBBA@AE;<:;DDC>CC>@=@BCCCCC@BC@@@?B@CCCC@C@CBBBA??992;<7;81;A?BCBB=BECC>@AB?AB@???@??<?@@@BBBB?BB?=A=ABA====>:>?@@<>>A@A@@===>>?AAAA7888:>?9=:=@@@@??@E==;;;;-:<A7;:DDE/??@@C;==>@@@>>>@5;;;;+;=>?C;?;?B:==DC>>=<@<@BABAB===><>>>>>@@@@@@@@B;<;>>D=@@;;;@=@;>>@D<@@;<
@ATNG8:03752:05427
GATGGTAGCTATACGTATATCTATGTACTCATTCGTTTCGGAAGAGACAGGTACGTTAATAGTTAATAGCGTACTTCTTTTTCTTGCTTTCGTGGTATTCTTGCTAGTTACACTAGCCATCCTTACTGCGCTTCGATTGTGTGCGTACTGCTGCAATATTGTTAACGTGAGTCTTGTAAAACCTTCTTTTTACGTTTACTCTCGTGTTAAAAATCTGAATTCTTCTAGAGTTCCTGATCTTCTGGCTCTCGTAGACAGATACTACCTTCGTAATTGCGAAGTCT
+
C@@@>A=DDBBBBBDCEDDCCBB;69@@BDAB?BCBD>BB@C?AACCECB?BBDDD@D?ABBB?B>AABBBBBAA?AABBB3AA<@@@@9@A@?=@AA=AB@AAABBB=AABBBBBB@BB><A<?@C>>>>><AA=>:>AABBB===AABB;;;A;:;;;;:5:<@@@AACBAA=@?>>=/=5;7;?DDD/CAAAA9@>>>>>A?:;5::::*:;;;?=?=CA=AAAAACC=C;??>>::7:??;A?;::?????AAAA>>>:;:5:5:>>A=A<A@==799//
@ATNG8:03753:05428
GATGGTAGTAGTACACTAGTCATACCAGAAGATCAGGAACTCTAGAAGAATTCAGATTTTTAACACGAGAGTAAACGTAAAAAGAAGGTTTTACAAGACTCACGTTAACAATATTGCAGCAGTACGCACACAATCGAAGCGCAGTAAGGATGGCTAGTGTAACTAGCAAGAATACCACGAAAGCAAGAAAAAGAAGTACGCTATTAACTATTAACGTACCTGTCTCTTCCGAAACGAATGAGTACGAGAGAGCACACGTGTCTACCATCGTAATTGCGAAGTCT
+
AA@@5:=A@@;;6<<==<<<<:544.444.4?;;99.5.55<5555.54.4744455===+>9<A<>>=;<377(739C>??+=A7<5>>>7>CC@BCBCCCCBB>@?@D@CCE?BBAACDCCCCCCCCBBB@BCBC@BBBCBBCB>C@DDD@BBBBCC@@=?BBBBA@BF@:::9:9BBC:A?<899999(9A?D9:9BBB?>;>:==>>3837ACBC?BBBBBBB=@<?@@9?AA=??>CBDCBBBCBABABCCBBBBBBBBB?B>>>BB@D<@@A@==:::
@ATNG8:03754:05449
GATGGTAGTGTGTCTCTGAGAGTAGTACTCATTCGTTTCGGAAGAGACAGGTACGTTAATAGTTAATAGCGTACTTCTTTTTCTTGCTTTCGTGGTATTCTTGCTAGTTACACTAGCCATCCTTACTGCGCTTCGATTGTGTGCGTACTGCTGCAATATTGTTAACGTGAGTCTTGTAAAACCTTCTTTTTACGTTTACTCTCGTGTTAAAAATCTGAATTCTTCTAGAGTTCTGATCTTCTGGAGATACACATGATACTCTACCATCGTAATTGCGAAGTCT
+
<<8>=@>555=<B=;666?>CCAAACBCDCCC?B9::/:>4:49<@C@AB>BCECC@CACBAB?B=A@ABBCAA@?9;;;;.:B@CCCC>C?@@296>6;?>A?;BA@=AABAB?@A@BBC@CAGECCDCBCABBBC@BCCCCCCCCDDCCBBBA7:;@<@@<@?B@@@A@CBB5;;;;;-;<A=@A@@A,@A@@@;@CB@AAC;<;?CBBC2BBBAA=A@BB@BCCCC@@>@BABC@@>@BC?BBAABCCDDCCBBBCCCD@@=:::ABA?C?CCFCACCDB
@ATNG8:03721:05477
GATGGTAGTACATGATAGACGACACCAGAAGATCAGGAACTCTAGAAGAATTCAGATTTTTAACACGAGAGTAAGTAAAAAGAGGTTTTACAAGACTCACGTTAACAATATTGCAGCAGTACGCACACAATCGAAGCGCAGTAAGGATGGCTAGTGTAACTAGCAAGAATACCACGAAAGCAAGAAAAAAGAAGTACGCTATTAACTATTAACGTACCTGTCTCTTCCGAAACGAATGAGTACGATGAGATCTCGTGTGCTACCATCGTAATTGCGAAGTCT
+
BBCFACB=<777///7::<666===5;;=15555--(-(-888;>B<;:7;7;;;;:===)626>>==>@CAB9>00000*00/)///&/:=8=;;@@@@A@=@???<?CC?BBBBFBBCCAA@BBBBE@CBBB@CCCBCBAA=B@BBB>AABAA@9:4:C?@?B@CA?@9727<>AA>?88189999:%8;89;88<88>;3552;@@3>4>8??C?B??9;9@=A=ADA9@99498>>@BBCBBBBBBBA@??;:;;;;=@:>>@AAA:>:BBAD@EBAA
@ATNG8:03745:05506
GATGGTAGCTCTGCTCTGACTCTCGTACTTATTCGTTTCGGAAGAGACAGGTACGTTAATAGTTAATAGCGTACTTCTTTTTCTTGCTTTCGTGGTATTCTTGCTAGTTACACTATCCATCCTTACTGCGCTTCGATTGTGTGCGTACTGCTGCAATATTGTTAACGTGAGTCTTGTAAAACCTTCTTTTTACGTTTACTCTCGTGTTAAAAATCTGAATTCTTCTAGAGTTCCTGATCTTCTGGGTGCGCTACAGTCTCTCTACCATCGTAATTGCGAAGTCT
+
BAAB@BBBDDCCCCCCCBCBICCABABBC@BB@BBBD>BB?B@DB?@@BB?BCCBB?B>AACB>B>ABBBCBB@B?EBCCC3BB>AAAC>CBBB>BBB=BB>CBBBBB<AABBB??B;A@A=A=@@;>;;;@<AFGD688===>@@@AAAB@===::;;;>>5;7;AABBAAAA<@>>>>3>=@<@BBBA/AA@@@9>>BA@@?>?>3999:.:@@@@<@<AA=AAAA@A@:>:>B@@??<99991///66>DAA???D>>>==>79///<;5;16;AB=B@==
@ATNG8:03758:05477
GATGGTAGCTATACGTATATCTATGTACTCATTCGTTTCGGAAGAGACAGGTACGTTAATAGTTAATAGCGTACTTCTTTTTCTTGCTTTCGTGGTATTCTTGCTAGTTACACTAGCCATCCTTACTGCGCTTCGATTGTGTGCGTACTGCTGCAATATTGTTAACGTGAGTCTTGTAAAACCTTCTTTTTACGTTTACTCTCGTGTTAAAAATCTGAATTCTTCTAGAGTTCCTGATCTTCTGGAGATATCATCAGCGAGCTACCATCGTAATTGCGAAGTCT
+
;;<B@BCCCB=BBCCECBBCCHCA?@9569;?6ABBC?DIAJ?AA@CB@A=@BBBC?CADCBC?A?B@AABBBBB?BBCCC1><8>99949A?A6:9?9=A>?993:?8>???BBBB?BA>:>=B==///666?D@@=;;;AAA>===>??988A:=<>988189=====:;:?:>8989-8(/*/;;;=,==@@@6@>>:;;;=8838AAA/?988>:=<@C<@@@@=<==A<???AAD=@@@===:;;??@@@A@AA>;;;=?;?<;;?D=B:==@@=A@>=
@ATNG8:03759:05508
GATGGTAGTCTCAGATAGTCTATAGTACTCATTCGTTTCGGAAGAGACAGGTACGTTAATAGTTAATAGCGTACTTCTTTTTCTTGCTTTCTGTGGTATTCTTGCTAGTTACACTAGCCATCCTTACTGCGCTTCGATTGTGTGCGTACTGCTGCAATATTGTTAACGTGAGTCTTGTAAAACCTTCTTTTTACGTTTACTCTCGTGTTAAAAATCTGAATTCTTCTTGAGTTCCTGATCTTCTGGCTCTCGTAGACAGATACTACCATCGTAATTGCGAAGTCT
+
:;448===BBBA@@@@@BAA;@C@ABCBBB@@<@ABA=BG@B@BCCBAA@7@<;9:.:.4<:?=A496?>====>9<@CCC3BD?A<<<300/<:38/3-335333:8;6;A??BBBB>@@CAB@GHCCCCBBACBBB@BCCCCCBBBBBB;;;CC@;;;?DB@A>A;;:?<>>??999CC9C?C?A@@@A,@@AAA;A;;;BBBAAC5;<;<*<A?AB?BADDACC?CCDE@EAHCBBCEACA@8;;BBBCCBCCBBACCCDDDC?BCBBBD@C@;;;C@CBBB
@ATNG8:03767:05514
GATGGTAGCACGAGTCACTCATATCCAGAATATCAGGAACTCTAAGAAGAATTCAGATTTTTAACAACGAGAGTAAACGTTAAAAAGAATGGTTTTACAAGTACTCACGTTTAACAATATTGCAGCAGTACGCCACACAATCGAAGCGCAGTAGGGATGGCTAGTGTAACTAGCAAGAATACCACGAAAGCAAGAAAAAAGAAGTTACGTCATATTAACTATTAACTGATACCTGTCTCTTCCGAAACGAATGAGTACCTCTCAGACGCTCGTCCTACCATCGTAATTGCGAAGTCT
+
;;;;=CCCB;66;;;;;>>=<<<55.555.5<97//)/)////5.4:5<<8;644///<8<$0*/-(---/99///(/34.4<=<)<<75526>>0;<<9955566?@A@@7=6;:3://)////444///--(-7---1779:7;;><=;;555)59929?@;@599:544:==9=>:><8333378/833,333333#3838837//////68686...8272555////(/0////:6:6::=6=996222777949:;;999555<9;=>;8855=52266(.(//6626772
@ATNG8:03769:05502
GATGGTAGCTATACGTATATCTATGTACTCATTCGTTTCGGAAGAGACAGGTACGTTAATAGTTAATAGCGTACTTCTTTTTCTTGCTTTCGTGGTATTCTTGCTAGTTACACTAGCCATCCTTACTGCGCTTCGATTGTGTGCGTACTGCTGCAATATTGTTAACGTGAGTCTTGTAAAACCTTCTTTTTACGTTTACTCTCGTGTTAAAAATCTGAATTCTTCTAGAGTTCCTGATCTTCTGGAGATACACATGATACTCTACCATCGTAATTGCGAAGTCT
+
::9=<B0;;DDBBBCBCCCFHDC=9:A<BBAA9AAAA<@D@E?BABCBBB?BBBBB?A?A@@@@C@CBCCAA@>>6>BBB=1BB>BABC@CCAA>AAA=@A8@?@???=??ABA????A?;5;8=>===;;;:=BAA=@@@>>>B>>>>>>@>===;;;8<=8=9===;;9:>A:=>=@A.A3837<ACA.;;;;;1:>=?>>>==<4::::+:>??D=A;:;8;=A>><@;A<>>>@=<-//:69;;<@@@@;;;@@B=>=;;;;>>>>>>=A8;;AA;>>>>
@ATNG8:03722:05567
GATGGTAGCTCGCTGATGATATCTCCAGAAGATCAGGAACTCTAGAAGAATTCAGATTTTTAACAGAGAGTAAACGTAAAAAGAAGGTTTTACAAGACTCACGTTAACAATATTGCAGCAGTACGCACACAATCGAAGCGCAGTAAGGATGGCTAGTGTAACTAGCAAGAATACCACGAAAGCAAGAAAAAGAAGTACGCTATTAACTATTAACGTACCTGTCTCTTCCGAAACGAATGAGTAACTACTCTCAGAGACACACTACCTTCGTAATTGCGAAGTCTT
+
CBBC:C>CDDBB@;;;BCBCCDDCC?CCCACEDBBA<A??@@BAAA@BD?B??==99999)8:??887BBBCC>CB??<<<,9933/333&38889?>??@@@@;?;?<9=//,/:<<<=>>>>@A@@@??<?@AA<==<88://*/4<;?<@:;;>>;;5;???CB@CB?CCC;@@:88)59937AAAA/>>:>?>888;;;5;4;>;;7;=A>8885;=?B?>?=@<@DD9ABB?B@@;00)/00/99776?988@??<>=@A?A>AA?6165=9//)////(
@ATNG8:03734:05523
GATGGTAGCTCTGCTCTGACTCTCGTACTCATTCGTTTCGGAAGAGACAGGTACGTTAATAGTTAATAGCGTACTTCTTTTTCTTGCTTTCGTGGTATTCTTGCTAGTTACACTAGCCATCCTTACTGCGCTTCGATTGTGTGCGTACTGCTGCAATATTGTTAACGTGAGTCTTGTAAAACCTTCTTTTTACGTTTACTCTCGTGTTAAAAATCTGAATTCTTCTAGAGTTCCTGATCTTCTGGTGAGATATGCATGATGCTACCATCGTAATTGCGAAGTCT
+
::5;:==BCBABCBBBBBBJCBACCBCCCFBC@BBBC>CC@D@BBBCCCCAGCGCCACABBBB@C?BBBCD;:/>5//0/0'/0)/:;;3B??;7;;>9<@<@ABBDDBDEECCCCC@BBB?B?BCCCBCCD@CCBB?CCCEBBBBCCCBBBBBC@C@A?AA?C?ABBBBBBCC@BBCFD<C?B?BCCCB2BDA@@:A@AABBBBAB@BEHI5DCCCB?BADE@BBBBBCC@B@BBCCCC>@@D@CCEBCBDCABBBCCDDCCDC@BA@@DC@D8::CCBEDAA
@ATNG8:03745:05535
GATGGTAGACATATCGTACTCTCTGTACTCATTCGTTTCGGAAGAGACAGGTACGTTAATAGTTAATAGCGTACTTCTTTTTTCTTGCTTTCGTTGGTATTTCTTGCTAGTTACACTAGCCATCCTTACTGCGCTTCGATTGTGTGCGTACTGCTGCAATATTGTTAACGTGAGTCTTGTAAAACCTTCTTTTTACGTTTACTCTCGTGTTAAAAATCTGAATTCTTCTAGAGTTCCTGATCTTCTGGATATGAGTGACTCGTGCTACCATCGTAATTGCGAAGTCT
+
CAAB9@>BCCCCDCCEBCCCIBBBCCCCCBBB@CCCC>CB?@@CA@?ADD?BBCBB?B?BBBB?B=BBBB@@?37,333333#39399:8(599/9;>899(8>8==?937.7A>>?AAA;AAA=C=@=;;;>??=ABBA=??@BAA?>>@A@?=<<@;6889<<4:5;==AAAAAH:>6767-7)/)/:<<<,::@@@2>>BBBA=<//-/@>@,=6;<><>=AA<???==<<,/,/99==>:>BB=A???@AA@A???AA@@@>==<>>>>AA<@<>>??=???A
@ATNG8:03756:05545
GATGGTAGAGTATCATGTGTATCTCCAAAGATCAGGAACTCTAGAATAATTCAGATTTTTAACACGAGAGTAAACGTAAAAAGAAGGTTTTACAAGACTCACGTTAACAATATTGCAGCAGTACGCACACAATCGAAGCGCAGTAAGGATGGCTAGTGTAACTAGCAAGAATACCACGAAAGCAAGAAAAAGAAGTACGCTATTAACTATTAACGTACCTGTCTCTTCCGAAACGAATGAGTACTACTCTCAGAGACACACTACCATCGTAATTGCGAAGTCT
+
::;A9@C=BBEBB@A@BCCDCCCBB@BD=;;6=??29455=89:<8;:7:;8<======,==@CFCDCCCCGE>CCCCDCC5BC>C5;;:.;CC?CCBBDDCCB@B@BC?CCC?CCCAABBBDDCCB@@CDADBBB@BAA@CBAA>B>BCC@CCBBBCCC?CCCCCC?BC?BBC??@888*:??<ABBBB3BB@C?>?BBBCC<?>?BA>1818>BBBACDCBBBB?A@CCC>CCC?CCBBBCCAAAAABCCBBBBBAAACCCC?ACA>BC?C<@@DC@BCBC
@ATNG8:03758:05550
GATGGTAGCTCTGCTCTGACTCTCGTACTCATTCGTTTCGGAAGAGACAGGTACGTTAATAGTTAATAGCGTACTTCTTTTTCTTCTTTCGTGGTATTCTTGCTAGTTACACTAGCCATCCTTACTGCGCTTCGATTGTGTGCGTACTGCTGCAATATTGTTAACGTGAGTCTTGTAAAACCTTCTTTTTACGTTTACTCTTGTGTTAAAAATCTGAATTCTTCTAGAGTTCCTGATCTTCTGGTGAGATATGCATGATGCTACCATCGTAATTGCGAAGTCT
+
::;<;>=====@???>>=BBCICBBBCCC;:505<<>5;;<@???;?;;==95555.57<95;<B=AA?;666==:==@@@+>B?@?@6==99098<:<>-//:;=>>?>>BBABB@CAA=A>@@???9:9>??>B?BBA@@@896<>>::99=7@A?;9=.9.999566>>>:?===<4@29255555$9:@@D>BBB@B;:99>8===>,=>=:98:=AC?AAA@@@A;@<@AA;;;6:9>;@@@@ACBBBBAABDCCBCCC@CAAABB?C?BBBC:;;A@
@ATNG8:03724:05575
GATGGTAGGTGCACATGAGTGTATCCAGAAGATCAGGAACTCTAGAAGAATTCAGATTTTTAACACGAGAGTAAACGTAAAAAGAAGGTTTTACAAGACTCACGTTAACAATATTGCAGCAGTACGCACACAATCGAAGCGCAGTAAGGATGGCTAGTGTAACTAGCAAGAATACCACGAAAGCAAGAAAAAAGAAGTACGCTATTAACTATTAACGTACCTGTCTCTTCCGAAACGAATGAGTACGATGAGAGAGCTCTCTCTACCATCGTATTTGCGAAGTCT
+
<<<B@BCD@CBBBABAAACCCBCCC@BBC@BBBBAA>A@DCCBCBB@CC?BACBCBCBBB5B?CCCCCCDECCC>AAACCCC5CCBC@CCC;DDD@BBBBBECBB?B>BB@BBB?BBBBBBBCCCCDDBBBC?CDCC?CBCCAAAB?C@C@@?@BBBCCCC@DDBBBB@BB>BBA9<=887):??;::9:9:%0>;>0/0??BBC==>=:AA5<8;>FCGFGBBBBCC=A?AED?CCC?BBCCCCCBB998BBCCCAAAAABBBBB?BBBB@>>>:@CCC@D@@@
@ATNG8:03728:05579
GATGGTAGATACTCGCTGATACACCCAGAAGATCAGGAACTCTAGAAGAATTCAGATTTTTAACACGAGAGTAAACGTAAAAAGAAGTTTTACAAGACTCACGTTAACAATATTGCAGCAGTACGCACACAATCGAAGCGCAGTAAGGATGGCTAGTGTAACTAGCAAGAATACCACGAAAAGCAAGAAAAAAGAAGTTACGCTATTAACTATTAACGATACCTGTCTCTTCCGAAACGAATGAGTACGAGAGAGCACACGTGTCTACCATCGTAATTGCGAAGTCT
+
;ADF@DBBC@@@C@AAGHGCBBBEE?EA@?@B?@00+04..-----(//)/533377;;;'7/396///8///;2:8;;===+<@;<<<<0?A@@C>@>=::/0)/39969;<8<BCAAB@BAB<<;=>@@:@@@D=@@BCCBBB?C@C;;7;BAABBAA=;:9==?9AC?BBA/7/////&///)/??@?@&>>67707=??@>>;A=;;;;<@:888:88/577788;5<2...'...(....22222555556:667768:777305./-79*-(0<<:6?999
@ATNG8:03739:05618
GATGGTAGTGCGTGAGAGAGAGACCCAGAAGATCAGGAACTCTAGAAGAATTCAGATTTTTAACACGAGAGTAAACGTAAAAAGAAGGTTTTACAAGACTCACGTTAACAATATTGCAGCAGTACGCACACAATCGAAGCGCAGTCAGGATGGCTAGTGTAACTAGCAAGAATACCACGATAGCAAGAAAAAGAAGTACGCTATTAACTATTAACGTACCTGTCTCTTCCGAAACGAATGAGTACTGTATCTATGTGTGCGCTACCATCGTAATTGCGAAGTCT
+
<<5;46>>BB@@695<<<;ABB;;;)55<7<@;5545:64459;5?;::9=?AB::8===+<6@A;===CBBBB=9:;A@B@2?A<@4;;;-;BC@AAAABCBAA?@ABB@BDE@CBAABCDCCCCCCDBBB@CBBC>@@BB@@@CCC?C:::;BDBBBCC?CBBBBC???=?A@:??A????@@;::9::(:@;@@ABCBBBB@C@BBDE@D@ABBBB@CBAAA??<?>ACC>BCC?AAABBBBBBBBBBCBA@BBBBBBBDDD9>>=??A=A;BCCC?B@@@
@ATNG8:03754:05581
GATGGTAGAGAGAGCTCTCTCATCGTACTCATTCGTTTCGGAAGAGACAGGTACGTTAATAGTTAATAGCGTACTTCTTTTTCTTGCTTTCGTGGTATTCTTGCTTAGTTACACTAGCCATCCTTACTGCGCTTCGATTGTGTGCGTACTGCTGCAATATTGTTAACGTGAGTCTTGTAAAACCTTCTTTTTACGTTTACTCTCGTGTTAAAAATCTTGAATTCTTCTAGAGTTCCTGATCTTCTGGGCAGACTCTCACACGCCTACCATCGTAATTGCGAAGTCT
+
BBAB>BBBBBBAA@@966;;;;==CA@AABAA?BDCH>DC?@>@BB@BCC:;6=@@6<>@:;4.3-4??CCBBBC=??==>+==8B=B=6=B@@<@00+/956//(/9;28>BBCBBB?:;;=B=???=;;;=<BB??<>>>>>=>@@;;;@@@@A:>>>=@@;><>@@@@@@AB<===CB2>1818>>>>*>>888*8:;<<<?@@@<ABBB/@8868D>E=??<@B@;8989=;@@@@@@8989919///:<::=>>?A=959::9777:=E>D8==AA=@???
@ATNG8:03721:05633
GATGTAGGCGAGAGTGAGACGCAGTACTCATTCGTTTCGGAAGAGACAGGTACGTTAATAGTTAATAGCGTACTTCTTTTTCTTGCTTTCGTATTCTTGCTAGTTACACTAGCCATCCTTACTGCGCTTCGATTTGTGTGCGTACTGCTGCAATATTGTTAACGTGAGTCTTGTAAAACCTTCTTTTTACGTTTACTCTCGTGTTAAAAATCTGAATTCTTCTAGAGTTCCTGATCTTCTGGGTGTATCAGCGAGTATCTACATCGTTCTCCTTAAGTCT
+
@@@BBCC@BCBCCCCCCCGAABCCCBCBA;;7;BBC=BB@B?CBBBBBB>BBAAA?A=AAAA?A598@>>:<<?;::887$883<:99)8@>9919=9=??ACF@CCCCBBBB?BBB@C?BBBDCCBA=A>>>?9?AAAA===AA@@@@>>=<>@@<@A<A<>><@@@AAA:==BEC28286AA===*=<285'25555555<<+6555$2223>6?;?@6:BCBBBB?@:@/00AA9::=<5<=CC@=>8::?DCAA=A@@@AAAA:A>>;?;@>B>AA
@ATNG8:03729:05660
GATGGTAGTGTGTCTCTGAGAGTAGTACTCATTCGTTTCGGAAGAGACAGGTACGTTAATAGTTAATAGCGTACTTCTTTTTCTTGCTTTCGTGGTATTCTTGCTAGTTACACTAGCCATCCTTACTGCGCTTCGATTGTGTGCGTACTGCTGCAATATTGTTAACGTGAGTCTTGTAAAACCTTCTTTTTACGTTTACTCTCGTGTTAAAAATCTGAATTCTTCTAGAGTTCCTGATCTTCTGGTCTACTACACTGTACTCTACCATCGTAATTGCGAAGTCT
+
AA@B>@;?EBBACDDDBBCCBBBBCEBBBB<;8;AAC>CD?@?@CDFBBBGCBC;;8<>BB@A?A@BFIEC;;;B<ABBBB2BB>ABCC<A@BA=@AB@CC?BABCCD?CCCCBBBF@CBC@C@ECBBBCBB>BBCB=BAAACCCCCCCCCBBAB@CBC?BC@C>?@BBBBCCB?B@@@@7@?B?BBCCC5;;;BE?D;;;CCCCCC@CDDD5CA@AE@EACC?BBBCCBC>A>@@CCAA?AAB>BBBBCDCBBBCCCFIBBBBB?A:;;AD?B>@@CB@BB;;
@ATNG8:03739:05653
GATGGTAGGAGACACGTCGCACACGTACTCATTCGTTTCGGAATGAGACAGGTACGTTAATAGTTAATAGCGTACTTCTTTTTCTTGCTTTTCGTGGTATTCTTGCTAGTTATCACTAGCCATCCTTACTGCGCTTCGATTGTGTGCGTACTGCTGCAATATTGTTAACGTGAGTCTTGTAAAACCTTTCTTTTTACGTTTAACTCTTCGTGTTTAAAAATCTGAATTCTTACTAGAGTTCCTGATCTTCTGGTGTCGTCTATCATGTACTATCGTAATTGCGAAGTCT
+
CA@B?CBD@CBBBCBBCCCCCCCCB@@@;@?@7>900*-505(----566969;;<<7:.4343-3-3999::88<7<AA@?.@=6888;;.87::+//94//*3766//)///6668>=9222272222222554:99:52229:A<==>===:9991///3//)/0568:::>:>79;=:<,<197.86666)6;77707)//<;9<=@>==/6767)7///<7<78918>>>?A>><>:=<<=//-/<>5:===@>=>=?@@@@@@??>==::97=///==977;;
@ATNG8:03749:05665
GATGGTAGAGAGACTGTAGCGCACCAGAAGATCAGTAACTCTAGAAGAATTCAGATTTTTTAACACGAGAGTAAACGTAAAAAGAAGGTTTTTACAAGACTCACGTTTAACAATATTGCAGCAGTACGCACACAATCGAAGCGCAGTAAGGATGGTTAGTGTAACTAGCAAGAATACCACGAAAGCAAGAAAAAAGAAGTTACGCTATTAACTATTAACGATACCTGTCTCTTCCGAAAACGATGAGTACTGCGTCTCACTCTCGCCTACCATCGTAATTGCGAAGTCT
+
BABB=@=@00////79;>@AACA@;?@@=999@@949;;?;;>9=443-34878444444#47455>>>==?@?3;;:9999'5@;:.9999$5;:7<@>?=@<9;;6;=BD@CCD?CCBAA@@@A@@ABBCCCBCBBC@BBBBB@A@?D?C;;7;?BCCBBB@<<;@AA>AC@DBB=??BAA9=9819>>>>>&<=8=<8?@A???D>A=@AA@<=9=6////(//277771722222&2222252..6...8=B>CBB?;;BCC@BCC@B@??CB@B>BBAB=@;;;
@ATNG8:03758:05668
GATGGTAGATACTCGCTGATACACCCAGAAGATCAGGAACTCTAGAAGAATTCAGATTTTTAACACGAGAGTAAACGTAAAAAGAAGGTTTTACAAGACTCACGTTAACAATATTGCAGCAGTACGCACACAATCGAAGCGCAGTAAGGATGGCTAGTGTAACTAGCAAGAATACCACGAAAAGCAAGAAAAAAGAAGTACGCTATTAACTATTAACGTACCTGTCTCTTCCGAAACGAATGAGTACTGTATCTATGTGTGCGCTACCATCGTAATTGCGAAGTCT
+
AAAA@BC;;9C@@@@@AAABBCCCC?CBB>AAAAA@<@;@>@998?9>><@:@@???CBB2B?AAB@ABB???B9@>;;;;;*;B?C?CCC;BBC?B;;;CBB;;:;AFFAFCC=AACCCDDCCBCCCCBBB?CCCC8::CCCCDD?C@CBB?BBBBBCCCABBBBAB???;??<8<>9999+9<=9:99999%9@>ABBBEBBAA49357:;6=:>>CBDACBBBBBBGL@CBC>BAC?@@@BBBBABBCCAAABCCCBBBBBBBB@BA@@BA??<BBDCAE;;:
@ATNG8:03766:05630
GATGGTAGCGCGACGAGCGTAGACCCAGAAGATCAGGAACTCTAGAAGAATTCAGATTTTTAACACGAGAGTAAACGTAAAAAGAAGGTTTTACAAGACTCACGTTAACAATATTGCAGCAGTACGCACACAATCGAAGCGCAGTAAGGATGGCTAGTGTAACTAGCAAGAATACCACGAAAGCAAGAAAAAGAAGTACGCTATTAACTATTAACGTACCTGTCTCTTCCGAAACGAATGAGTACTATGTAGAGCTCTATACTAATCGTAATTGCGAAGTCT
+
@@@;8==B@@;;5>=;699BCCCBB=BAA@CCCC@A>A>BBB;;:G?BB?B?AAABBBBB1?;?AAAA???BCC;99::999'4>3=4@@?8A@DABABCBFB@@?@?CC@DCD?BBCBBBDCBBBDCCBDD@CBCA@BCCCBBBB=B=A::7;CBBAAAC@CBBCCC@BB?AAA?ABBA@;A??<?CCCC3BB?BAAACCFBA7:7;AAA<A=A@@A@>BBAAACC>?=@BB>CBC@@@?BBBBAACBBBBCBBBBB@AAAAA=B;;?B=C7::A@=A???
@ATNG8:03766:05647
GATGGTAGCATCATGCATATCTCACCAGAAGATCAGGAACTCTAGAAGAATTCAGATTTTTAACACGAGAGTAAACGTAAAAAGAAGGTTTTACAAGACTCACGTTAACAATATTGCAGCAGTACGCACACAATCGAAGCGCAGTAAGGATGGCTAGTGTAACTAGCAAGAATACCACGAAAGCAAGAAAAAGAAGTACGCTATTAACTATTAACGTACCTGTCTCTTCCGAAACGAATGAGTACGATGAGAGAGCTCTCTCTACCATCGTAATTGCGAAGTCT
+
<>>C@CBCCCBCCCFGIDCCAA@CC?CCIACBC@@@<@<?BB;9:?<?C?BDCBBBCDCD3C?AAABBBBBBBB=??@AAAA2AA=A>@@@9@BC?BBBBBBC;:9;@CC?BBM@BBCBBBBBCCBCCCHDC?CCBA?ABBCB@?@?C@CCC@BCCBBBAA?ACCCBB@BB???@@BBBBA<A=>999999(:>;@AABBBCBD?B?>>:;5::=<A@@<@B@@@CC@C?BBF=A??=???BCCDBB99:BBBABBBAAA>>>>>;>>?>DC?C?BBA@<@:::
@ATNG8:03727:05704
GATGGTAGATATATGCACGCTCTACCAGAAGATCATGAACTCTAGAAGAATTCAGATTTTTAACACGAGAGTAAACGTAAAAAGAAGGTTTTACAAGACTCACGTTAACAATATTGCAGCAGTACGCACACAATCGAAGCGCAGTAAGGATGGCTAGTGTAACTAGCAAGAATACCACGAAAGCAAGAAAAAGAAGTACGCTATTAACTATTAACGTACCTGTCTCTTCCGAAACGAATGAGTACGAGAGAGCACACGTGTCTACCATCGTAATTGCGAAGTCT
+
>>=B?CBBBBCDFCCCIICCBBBB@=A@@<@BAAA9667;;?@CCC?BB<?=@AAAACBB2B?BBBBCCDECCC>CC@@@@@0@C?C@CCC<CCC@CBCBCDD@@>A@CC@DBB?BCCA?@CCCBBBCCCCC@CCCC>AAB@@B@@=A@CCC?CCCCDDCD?BBBBBC@CC@AAA999AA?9?>>9<<<??1?B@B??@BBABD>A>ADCC=@=?BBBB@CCBBABB?@?@DD=D;;;;BBBCCBBBBBBBBABBBBBBBBBBBB?B899BB@B<@@CB@B;;;
@ATNG8:03731:05687
GATGGTAGTGTCAGTGCGCGTCGTCCAGAAGATCAGGAACTCTAGAAGAATTCAGATTTTTAACACGAGAGTAAACGTAAAAATAAGGTTTTACAAGACTCACGTTAACAATATTGCAGCAGTACGCACACAATCGAAGCGCAGTAAGGATGGCTAGTGTAACTAGCAAGAATACCACGAAAGCAAGAAAAAAGAAGTACGCTATTAACTATTAACGTACCTGTCTCTTCCGAAACGAATGAGTACTATAGACTATCTGAGACTACCATCGTAATTGCGAAGTCT
+
?@<B?BAAABCB@A;BDCCCBBCBB@@AAACCAAAB?C>BBBA@@B@@@=@>A@@??AAA2A?BCCBBBBBAA@89:;;;;;*;;5:9@@@9ACC@C;;;CCC@A?@@CC@DCC@CACBCBBBCCCCDCBBB?@@994;AABBA:97;?CCC?BBBCCBBB@CCCCAA@BB?AAA=@A@@@;?=>;999999%9?<A???BBDBC;>;>?@A3838?@@@?BBBBBBB?A?BBB=BAB??@?BDDDBBBCCBAA@BCCCBCBCBBB?BAAACC?C@BBBB?ACCC
@ATNG8:03735:05708
GATGGTAGTGTGTCTCTGAGAGTAGTACTCATTCGTTTCGGAAGAGACAGGTACGTTAATAGTTAATAGCGTACTTCTTTTTCTTGCTTTCGTGGTATTCTTGCTAGTTACACTAGCCATCCTTACTGCGCTTCGATTGTGTGCGTACTGCTGCAATATTGTTAACGTGAGTCTTGTAAAACCTTCTTTTTACGTTTACTCTCGTGTTAAAAATCTGAATTCTTCTAGAGTTCCTGATCTTCTGGTCTACTACACTGTACTCTACCATCGTAATTGCGAAGTCC
+
AA?@>AABCC;;6DAAACCDCCBCCEBBBC@@>@BBC=BB@C@BBBBBBD?BBCCC@C@FCCC@C@DCCCCBBCCACCCCC5BB?BBGF?CCCCABBC@BB?CCCCCC@CCGHCCCB?BAA>C@DDDDBBBC@CCCB@CCCCCCBBCCCCCBCBB@BBB@BC?C@CCABBBBCC?BCDDD;D@E?AACCC0BB;;;6;CBBBCCAA@<@A@A0ABBECACBCC@CBBCDBB@C@CCCCBA=@@B?BBCBCCCBBBBEFFCCCCCC?BBBCCC?B?BDCC?CCC?
@ATNG8:03736:05718
GATGGTAGCTCTGCTCTGACTCTCGTACTCATTCGTTTCTGAAGAGACAGGTACGTTAATAGTTAATAGCGTACTTCTTTTTCTTGCTTTCGTGGTATTCTTGATAGTTACACTAGTCATCCTTACTGCGCTTCGATTGTGTGCGTACTGCTGCAATATTGTTAACGTGAGTCTTGTAAAACCTTCTTTTTACGTTTACTCTCGTGTTAAAAATCTGAATTCTTCTAGAGTTCCTGATCTTCTGGCGCTCTGTCACGTCTGCTACCATCGTAATTGCGAAGTCT
+
@>5925<<<<=@;;:@?>@CCCCCHCCCCCBC@BBBC>CDCA:=A@A@;?7;><<<<@>@>>>4:4:BCCCCEB@=;=??@,@A=>9;;0;::9196<8<<9==>BBB@CCBBBCCCCCCC?B?BACDBCBB>AA;;4::B@@@BA>>::9>>>@7=AB?AB?C7??888<@==8;8989-::@=:::9:'8????9@;;:??;;;:;???@09999@=@<B@79999999298@===AB7999<==449444484449555>>>:@AABBC@C@DBBB@CB;<
@ATNG8:03742:05701
GATGGTAGCTCACGTACGTCACACGTACTCATTCGTTTCGGAAGAGACAGGTACGTTAATTGTTAATAGCGTACTTCTTTTTCTTGCTTTCGTGGTATTCTTGCTAGTTACACTAGCCATCCTTACTGCGCTTCGATTGTGTGCGTACTGCTGCAATATTGTTAACGTGAGTCTTGTAAAACCTTCTTTTTACGTTTACTCTCGTGTTAAAAATCTGAATTCTTCTAGAGTTCCTGATCTTCTGGGTCTCTCTCTCACGCTACTACATCGTAATTGCGAAGTCT
+
<<;A<@:;9CBB;;5<5556<<=???BBBBBA>A;;;09@<A?::9B?CD@CCBDB@D?A>AB?C@CBBBCCCAA<><<<>.>@=AABB=AB@@=@::8:B>A@@AAA=A???BBBB?B??;?>BC;;;?AA<@@@@;>>>>A@>>=@@AB==;;6;;;;??9>:;;;@@@BCD;>:==<2<+/)/////(/;76609>?:::=>880/565)3///8484:;6;>@@?@?<A<@>>>>H=>>>A:===>:::@?;333---;33;;;@C??;=9<///56666
@ATNG8:03746:05697
GATGGTAGAGTACAGTGTAGTAGACCAGAAGATCAGGAACTCTAGAAGAATTTCAGAATTTTTTAACATCGAGAAGTAAACGATAAAAAAAGAAAGGGTTTTTACAAAGACTCACTTTTAAACAATATTGCAGCAGTACGCACACAATCGAAGCGCAGTAAGGATGGCTAGTGTAACTAGCAAGAATACCACGAAAGCAAGAAAAAAGAGTACGCTATTAACTATTAACGTACCTGTCTCTTCCGAAAACGATTGAGTACTGTATCTATGTGTGCGCTACCATCGTAATTGCGAAGTCT
+
45/9399////77//6;;=@ABBB@899679>5994.439:;555<598)//(///9166666$6169;;////(////(///33=====#877(33(3333$///:1///7796666&22'2829781666/..33332227:960559619567@C>?;?;?;;6;>??>>>>=@@?=67/2505885:8677/6664222222#25566666522,238866/5.55555.55555552722555&52224=?:5..88//.;<=?88:<<=<<886.27:99==C=@?;;5:=;7
@ATNG8:03748:05690
GATGGTAGCATCATGCATATCTCACCAGAAGATCAGGAACTCTAGAAGAATTCAGATTTTTTAACACGAGAGTAAACGTAAAAAGAAGGTTTTACAAGACTCACGTTAACAATATTGCAGCAGTACGCACACAATCGAAGCGCAGTAAGGATGGCTAGTGTAACTAGCAAGAATACCACGAAAGCAAGAAAAAGAAGTACGCTATTAACTATTAACGTACCTGTCTCTTCCGAAACGAATGAGTACGATGAGATCTCGTGTGCTACCATCGTAATTGCGAAGTCT
+
---.(-6978;;96>>CCCB;;9@@9==C@BA@@>:;?;>@@@??B988:C=?=@987777#3389:BBCCBBBB>??@ACCC3;;::=BBC9BAC@AABCHDDBB@B@BC?CCD?@@BCCCCCCDCCCCCCA;0000+0@><>C@@>A@CBB@CCCGBBBD@@@@CBB?AA>AAA=@@@@>5==<9<AAAA3@A>AAAABBBCH>A<?><=5:6:>BCB?BB@?@;;5;5;;;.9778=A?>?@>878B??B@ABBBCBB@?;@?=B???AB?A;@@BB>BGBB
@ATNG8:03760:05688
GATGGTAGCAGACGTGACAGAGCGCCAGAAGATCAGGAACTCTAGAAGAATTCAGATTTTTAACACGAGAGTAAACGTAAAAAGAAGGTTTTACAAGACTCACGTTAACAATATTGCAGCAGTACGCACACAATCGAAGCGCAGTAAGGATGGCTAGTGTAACTAGCAAGAATACCACGAAAGCAAGAAAAAAGAAGTACGCTATTAACTATTAACGTACCTGTCTCTTCCGAAACGAATGAGTACGATGAGAGAGCTCTCTCTACCATCGTAATTGCGAAGTCT
+
<@@?7;;ABB?<<6655=B@ACABC7::@=955@994:;A@>@@@@;?@5:19@>:::::(9:@A@CC@?@>>C98799444$9925499;09:::90//9<<=>:=95626@A=BBB::;ABBCDCCCCCC?@@@B>AAAA@@@@<B?C;;69??@A????BBBBBB@BB?BBB>BBBCC>7878979999%8>9<=<@=;>=8*/(.567(.(.74456;:944488;6777*33313887333:??B=BBBBCC===<;;<==8=;;;>A?B4::==6:000
@ATNG8:03766:05676
GATGGTAGTACATGATAGACGACACCAGAAGATCAGGAACTCTAGAAGAATTCAGATTTTTTAACACGAGAGTAAACGTAAAAAGAAGGTTTTACAAGACTCACGTTAACAATATTGCAGCAGTACGCACACAATCGAAGCGCAGTAAGGATGGCTAGTGTAACTAGCAAGAATACCACGAAAAGCAAGAAAAAAGAAGTACGCTATTAACTATTAACGTACCTGTCTCTTCCGAAACGAATGAGTACGAGAGTCAGAGCAGAGCTACCATCGTAATTGCGAAGTCT
+
=:<B?BCC@@@B;:9;<<?BA@@AB;@;;:;<<5661625>>BBBB?A@>A>:99:999::#57<<>C>?CCCDC=B@>@>@>0>A<A;@@@;AELADECCCCA>=2;5;;5;??8>BCCDCECCA@@BD@AAABCCCABBBCCCCC?C@BBC@CCCBBBCC@DBBCCC@@@<@B@9==9999-9>?;====>?';<980//;;?:777;:@AB?B?BCCCCACCBCBCD6:4:::.<BB@CDBCCDDCAAACBBBABBBCCAAABBB>BB@@?@>@?CCCC?BBBB
@ATNG8:03721:05759
GATGGTAGACACGTTGTGCTCTCTCGTACTCATTCGTTTCGGAAGAGACAGGTACGTTAATAGTTAATAGCGTACTTCTTTTTCTTGCTTTCGTGGTATTTCTTGCTTAGTTACACTAGCCATCCTTACTGCGCTTCGATTGTGTGCGTACTGCTGCATTATTGTTAACGTGAGTCTTGTAAAACCTTCTTTTTACGTTTACTCTCGTGTTAAAAATCTTGAATTCTTCTAGAGTTCCTGATCTTCTGGATAGCGACGCGATATACTACCATCGTAATTGCGAAGTCT
+
48::7<@0.-5---(-----<;;;CCBBBCAAB?BBCB>BCAL@G@?@@@C4:6<<<:?23373-37;;;ADBBA@<::999$98<>:::.8A??<@:00)00*///(/9938=?@A>666///39589<@888;;AAAA:>>><;;B@>>>@A?>=;;5;;:>>;>=ABA@A?@?A=;;;AA5@7;5;??>?/?A;;;6;?BBBA@@@@;<<<<+<//+/>6;6>?=ABB;77:9<,//96:=1///9;;:>;;;AAA>??>>>>>>D===>>>@=@<>>>A:;;;;
@ATNG8:03735:05753
GATGTAGCGCACACATAGATACAGTACTCATTCGTTTCGGAAGAGACAGGTACGTTAATAGTTAATAGCGTACTTCTTTTTCTTGCTTTCGTGGTATTCTTGCTAGTTACACTAGCCATCCTTACTGCGCTTCGTTTGTGTGCGTACTGCTGCAATATTGTTAACGTGAGTCTTGTAAAACCTTCTTTTTACGTTTTACTCTCGTGTTAAAAAATCTGAATTCTTCTAGAGTTCCTGATCTTCTGGTATGACTAGTGTACTACTACCATCGTAATTCGAAGTCT
+
/////79::<:;;;;;<<<<66599<=5;493998:+0/;<4///<<AB?CC9;68<9><:;7;69><:55554.49999(995;<=C8B@@A9;;>:<<8<<<@;;4:;@>>959.59949156;;;<>>:>>>?269;>@>?A@@CB@??:929??;>>;@?::;ABCD;;5;:;;;.98=999999'4;4955&5555999955.55555#55:996<9>>:666=;:;7=,0/;997;9<@8996CCBBBAAAEDCCCCB@B=;;;;;98>;>@@<A@?@
@ATNG8:03742:05758
GATGGTAGATACTCGCTGATACACCCCAGAAGATCAGGAACTCTAGAAGAATTCAGAATTTTTTAACACGAGAGTAAAACGTAAAAAGAAGGTTTTACAAGACTCACGTTAACAATATTGCAGCAGTACGCACACAATCGAAGCGATGGCTAGTGTAACTAGCAAGAATACCACGAAAGCAAGAAAAAGAAGTACGCTATTAACTATTAACGTACCTGTCTCTTCCGAAACGAATGAGTAACGTGTGACGTACGTGAGCTACCATCGTAATTGCGAAGTCT
+
<<=A@BCBABDBCBCBCCEBBB;;;;*959.5==;<B7;69BB@AA@;:93::0000)/>=?>'?6==8333333333&33/////$//)/3:::/88<8///<77;9979<A@?CCB?CDCCCECBBBDGCCBCC@CB;:6;AA@@@?BAAAAAAC?BBDC@?<?@>@BB?BBB@@7;00)/9;;;,//)7777;8333.3.3=BB>?;?/00/783338;;.2,288/8BA:>=9944.4<;=>???@ABBABA@A@BCB?BBBBBC9:9:BBB?BB?>
@ATNG8:03747:05754
GATGGTAGATACTCGCTGATACACCCAGAAGATCAGGAACTCTAGAAGAATGCAGATTTTTAACACGAGAGTAAACGTAAAAAGAAAGGTTTTACAAAGACTACACGTTAACAATATTGCAGCAGTACGCACACAATCGAAGCGCAGTAAGGATGGCTAGTGTAACTAGCAAGAATACCACGAAAGCAAGAAAAAGAAGTACGCTATTAACTATTAACGTACCTGTCTCTTCCGAAACGAATGAGTACATAGATATACGTATAGCTACCATCGTAATTGCGAAGTCT
+
::;>9==DECCD996<=?@DECBBB>BBC@@AABBC@B?CCCB????::5:??@997773$34888<<=888==18355555$5;;)5.5<<+9555)5::456>=<<9<9?A>ABB?BBBCBBBBBDCAAABBB=AB;;69;==>:9810:<00,/::;;;>C<@?CCBB=??=@@@<A@AAB=A@A;??BBC2AA>AAABBBA>>:>5;;:>8=988;@@9?A;::9@:?<ACC>C??=?@C@ABBCBABCCC999AAB??>==8706659<?:?1////)/6::
@ATNG8:03747:05759
GATGGTAGCTATACGTATATCTATGTACTCATTCGTTTCGGAAGAGACAGGTACGTTAATAGTTAATAGCGTACTTCTTTTTCTTGCTTTCGTGGTATTCTTGCTAGTTACACTAGCCATCCTTACTGCGCTTCGACTTGTGTGCGTACTGCTGCAATATTGTTAACGTGAGTCTTGTAAAAACCTTCTTTTTACGTTTACTCTCGTGTTAAAAATCTGAATTCTTCTAGAGTTCCTGATCTTCTGGCGCTCTGTCACGTCTGCTACCATCGAATCCTCTTAGTCT
+
BBBD@CBABBBCFBBBCCCCCCCEBCBABCAA?ACCC?CC@C@BBBCCCC@CCABB@E@@A@@6;6;ADBABBAA=ABBBB3BB?>@<<5<BBB>BBB?AB59:>@?@<@AB???BB?BB@<@=A@@??:667:;///*/99=A??????A@@898;===:==8=:>;;;A>>>@9;56565'5.7052225$25333,3.....877>;????.85669194;;9@>==EDD7;8<AA;:;388;;>A?@==;;;;;??;;;@???;?====:=A<@@@=@>>=>
@ATNG8:03763:05721
GATGGTAGATATATGCACGCTCTACCAGAAGATCAGGAACTCTAGAAGAATTCAGATTTTTTAACACGAGAGTAAACGTAAAAAAGAAAGGTTTTACAAGACTCACGTTAACAATATTGCAGCAGTACGCACACAATCGAAGCGCAGTAAGGATGGCTAGTGTAACTAGCAAGAATACCACGAAAGCAAGAAAAAAGAAGTACGCTATTAAACTATTAACGTACCTGTCTCTTCCGAAACGAATGAGTACATAGATATACGTATAGCTACCATCGTAATTGCGAAGTCT
+
;;4:494;5>:@D@;;A666;;;>C:<<<8;;:@??;??BBB@?;;63303667///;;;;%;6:::;;8?=:>?673444444#444)47;;;.<<<8<<>>CCBBA5;4;;4;;;29@@@BBBBCCFCCDCBC>BB;;6;BBBBD@A=A=A@@?@BCDBBBC@ECDCCB>@A;??@:>=???8>@@9999999%7@:A??>>A?=@397,8><<1817>BCC;;:::;?@9?;:::-9;;6788?ABB>>??@@00/==??>>?A8981888899276;;?@>BBBB
@ATNG8:03763:05728
GTTGGTAGCGCACACATAGATACAGTACTCATTCGTTTCGGAAGAGACAGGTACGTTAATAGTTAATAGCGTACTTCTTTTTCTTGCTTTCGTGGTATTCTTGCTAGTTACACTAGCCATCCTTACTGCGCTTCGATTGTGTGCGTACTGCTGCAATATTGTTAACGTGAGTCTTGTAAAACCTTCTTTTTACGTTTACTCTCGTGTTAAAAATCTGAATTCTTCTAGAGTTCCTGATCTTCTGGGTGTATCAGCGAGTATCTACCATCGTAATTGCGAAGTCT
+
AC=A=BBBBABB@@BDCEGGCCCBBCA;;9993:::=2==0505<<<>@@;@=BBB=A;==>>2929@>@=BBDIACBCBB3BA>B<BB=B=CC:B=D;?A=AABBBC?BBCCCCCC@BBB@B@BCCCBCBC?BBBB?BAAACAAACBBCE@@@B?AAB?BC@C@BBBBBBBBB@BCCDC9B=@=ABBCB2BCBCC>BBCB@AABBB?BBBB2BCBCG@C@CC@DDBBBCC?C?BCFBBB>AAAB;AABBHDCCCCCCCCDCCCDABBBBBB@C:;;BB?BD;:
@ATNG8:03772:05141
GATGGTAGTATATCGCGTCGCTATCCAGAAGATCAGGAACTCTAGAAGAATTCAGATTTTTAACACGAGAGTAAACGTAAAAAGAAGGTTTTACAAGACTCACGTTAACAATATTGCAGCAGTACGCACACAATCGAAGCGCAGTAAGGATGGCTAGTGTAACTAGCAAGAATACCACGAAAGCAAGAAAAAGAAGTACGCTATTAACTATTAACGTACCTGTCTCTTCCGAAACGAATGAGTACGAGAGAGCACACGTGTCTACCATCGTAATTGCGAAGTCT
+
=00/6<==DB@;;6;?===@@CC=B=:9505=;99>.949@B9;9A=@@<@=<<00/0/0$/4777<;;;<<<?887;>===,9=39.999&9<B;@<AAA?BCC>B>BA>A@@>ABCCCDBBDCBCCCCCC?C@@@>A@@@DBBB@CACBB@BCABCBBC@CCCBBB@BB?BBA<@@???87778<<<>?.>A?BAAACCBEE:>:===B:=9=>B@@>@CAAABB<?>?DA=ABA?BB@AABABA@AA@999@@ABBBAAA?:3:888@A?B?CBAA?A:::
@ATNG8:03773:05121
GATGGTAGCTATACGTATATCTATGTACTCATTCGTTTCGGAAGAGACAGGTACGTTAATAGTTAATAGCGTACTTCTTTTTCTTGCTTTCGTGGTATTCTTGCTAGTTACACTAGCCATCCTTACTGCGCTTCGATTGTGTGCGTACTGCTGCAATATTGTTTAACGTGAGTCTTGTAAAACCTTCTTTTTACGTTTACTCTCGTGTTAAAAATCTGAATTCTTCTAGAGTTCCTGATCTTCTGGTAGAGCGTGCATATATCTACCATCGTAATTGCGAAGTCT
+
B@A?<>@BCB>CCCDCFD;;9696>BBCCCCCADCBB>A@>A@CCBBB;;7;?@@@4;.9?9:29:8;9;88399433333$3838>??7?>BB=@?E>AA<>?@??A;@A@@@AAA>@@>8=8=<<==::::>?==9///@@@?;;;==>7///(/.96///)549:;>>>@99487688(61919899:):A=<=7<A=<=;9;;=;@BBB/A888>:>=BB=AAAAB@@=@=A@AA>=8===6:;AAA?=>>?@@@;;;?A@@<@=:::;9@///==9==;>
@ATNG8:03781:05155
GATGGTAGCGCGACGAGCGTAGACCCAGAAGATCAGGAACTCTAGAAGAATTCAGATTTTTAACACGAGAGTAAACGTAAAAAGAAGGTTTTACAAGACTCACATTAACAATATTGCAGCAGTACGCACACAATCGAAGCGCAGTAAGGATGGCTAGTGTAACTAGCAAGAATACCACGAAAGCAAGAAAAAGAAGTACGCTATTAACTATTAACGTACCTGTCTCTTCCGAAACGAATGAGTACGTGTGCGACGTGTCTCCTACCATCGTAATTGCGAAGTCT
+
BB@@=@=C@@:;:BBBABA>AA9:909@@?BCCBCB@D=@@A::9>:==8@>BBCBBBBB3B?CAAABBCBBBC>>@ADCCC5CC@C@BBB<BCCAF;<=FDCCC?B@@@>@CC@CDCCBCCCDCCCCBBBC@CCBB?BBBBAAAB@B?B::6;AB;;;BDHEDDBCC@BB@AA?8>>899+388<BBCCD3AB?BBCDBCCA=:=:=>>?1818?BAB?B@@@@AA>A>ABB=BBB?BCCCCCBBBBBBBBCBBACCCBA:?BB?@@@@CC?B=@@992:@@@
@ATNG8:03805:05139
GATGGTAGCTCGCTGATGATATCTCCAGAAGATCAGGTACTCTAGAAGAATTCAGATTTTTAACACGAGAGTAAACGTAAAAAGAAGGTTTTTACAAGACTCACGTTAACAATATTGCAGCAGTACGCACACAATCGAAGCGCAGTAAGGATGGCTAGTGTAACTAGCAAGAATACCTCGAAAGCAAGAAAAAGAAGTACGCTATTAACTATTAACGTACCTGTCTCTTCCTAAACGAATGAGTACGTGTGACGTACGTGAGCTACCATCGTAATTGCGAAGTCT
+
@ABC@CBDCCCCCBCBBDCCCDCCC?BCE@CCDBBB@BBBBBBBCCABB=?=?CBBBCCC5B@CCCBBBCDDDF?CA::9:9*;@>B=@@@@0ACB?CCBBBCA@@:=6;<60//)///09@@BBBBCCBBBC@BBBB?BCCCCCAA?CAEAA>BCBBBBCD@AABCCC@BB?BBB?AA:::.:99;::999(:A>AAAACCCFC=A>ABBB?B?A>CAA?@CAABBB@B@DDD=CCC=AABBBBBBBBBBBBCBBBAAAAACCCC?CCCCBB?A>@@@@<@BAA
@ATNG8:03772:05179
GATGGTAGCATCATGCATATCTCACCAGAAGATCAGGAACTCTAGAAGAATTCAGATTTTTAACACGAGAGTAAACGTAAAAAGAAGGTTTTACAAGGCTCACGTTAACAATATTGCAGCAGTACGCACACAATCGAAGCGCAGTAAGGATGGCTAGTGTAACTAGCAAGAATACCACGAAAGCAAGAAAAAGAAGTACGCTATTAACTATTAACGTACCCGTCTCTTCCGAAACGAATGAGTACGAGAGTCAGAGCAGAGCTACCATCGTAATTGCGAAGTCT
+
;<<C;CFDCCBCB@;@BCBBAAABB@CDDADCBCCC?C?BBC;;5=9B@8?@::7@:==>+=7<B==<=AA9:9,99;;BBB1?@=@?BCC;DBB@B?BAACDCC@C@CC?BAB=ABB;;;CBBABBCBAAA@@?@B>AA;;;@BB@C@CBB?B@@@BCCB@BCCB@@>@B?A@@;=<000+00.)-=;:;0..)/0//>?>?;8@:@ABA?A;=0000=5=;666:=A<???299;6676;77979699<=>==;::??AAAAB;;;A@@@5;5;B;;8;A@@
@ATNG8:03772:05210
GATGGTAGCACGACACGACGATGTGTACTCATTCGTTTCGGAAGAGACAGGTACGTTAATAGTTAATAGCGTACTTCTTTTTCTTGCTTTCGTTGGTATTCTTGCTAGTTACACTAGCCATCCTTACTGCGCTTCGATTGTGTGCGTACTGCTGCAATATTGTTAACGTGAGTCTTGTAAAACCTTCTTTTTACGTTTACTCTCGTGTTAAAAATCTGGATTCTTCTAGAGTTCCTGATCTTCTGGACGACGCGCACTGACACTACCATCGTAATTGCGAAGTCT
+
<@<D@GBBBC?>>>;;@C;;;@@@B@CCDCBA?BCDF>CC?B@CCCCIBB@BCCBB@C@CC;<;;@CBBBCAA??<::===+:@;?877(333-32833-383778333,3;;;=BAA>@BA=C=F>>;;;===CBAA;???@@BBA>>>@AA===6;;;:8818;@@AAA@A@@:==BBA5@1819=AAA/AA>>>388>>>>@>==<=@@@,=///9@@9AA<AAC@@??;?;??AAAB;==>=AA::;=::;G>>>D@@;:;D=>>>@AA<A;@@@A<;;;;
@ATNG8:03801:05198
GATGGTAGTGATACAGATCAGACACCAGAAGATCAGGAACTCTAGAAGAATTCAGATTTTTAACACGAGAGTAAACGTAAAAAGAAGGTTTTACAAGACTCACGTTAACAATATTGCAGCAGTACGCACACAATCGAAGCGCAGTAAGGATGGCTAGTGTAACTAGCAAGAATACCACGAAAGCAAGAAAAAGAAGTACGCTATTAACTATTAACGTACCTGTCTCTTCCGAAACGAATGAGTACGTGTGCGACGTGTCTCCTACCATCGTAATTGCGAAGTCT
+
BBAB@BDCCCCCCDCCCDDBCCBBD?BBC?BBCBAB>B@BAB??@E@CC?C@???BBCBC1C?BBAA@ACCCFF=A9::=>>,=@:?.;;;-;AA@BAABCCCDC@C@BB@CCC@BBAAABCCCCECCCBBB@DCCC?BBBBCCBB?@?@??=@CFCCDCD?AAABBA?BB@BBA9><999+9??<?EFFC3BB?B@??DBBBD??;?@AA8=:=>BBB@BBBBA@?;<8?<?9?AA?BBCCCBBAAABBBBCDBBBACCA<ABB?@@@DAA>A@DCAA>AB?>
@ATNG8:03802:05186
GATGGTAGGCGTGTGAGAGTCTGCCCAGAAGATCAGGAACTCTAGAAGAATTCAGATTTTTAACACGAGAGTAAACGTAAAAAGAAGGTTTTACAAGACTCACGTTAACAATATTGCAGCAGTACGCACACAATCGAAGCGCAGTAAGGATGGCTAGTGTAACTAGCAAGAATACCACGAAAGCAAGAAAAGAAGTACGCTATTAACTATTAACGTACCTGTCTCTTCCGAAACGAATGAGTACGATGAGATCTCGTGTGCTACCATCGACGAATAGAAGTCT
+
445B9=BB?@@?@@CBBBCBBBBBC>BBBACCCCCCAC?BBBBBBB?BC?B?BA@;;;;;':8>==?>?ABBBA9?>89:::(:=9<;@@@5>@B>=>8BBAC9979;:=7<<=:>??????@???@>;;;>=@???:==AA>><=:<:><@=@BBBBBBD@CBB>AA>AA=AA@:@A>??8?@?<8899)780879<>A@?@<?<A?;;6;:>?;;;;@@@@ABA<@;>=>3:?A>BBBBBBCCBBBCB@@?AAACAA::;@@:>@::;:993:>>>9??=<
@ATNG8:03815:05194
GATGGTAGATATATGCACGCTCTACCAGAAGATCAGGAACTCTAGAAGAATTCAGATTTTTAACACGAGAGTAAACGTAAAAAGAAGGTTTTACAAGACTCACGTTAACAATATTGCAGCAGTACGCACACAATCGAAGCGCAGTAAGGATGGCTAGTGTAACTAGCAAGAATACCACGAAAGCAAGAAAAAAGAAGTACGCTATTAACTATTAACGTACCTGTCTCTTCCGAAACGAATGAGTACACATCGTCGTGTCGTGCTACCATCGTAATTGCGAAGTCT
+
>=<A@CBAA@EDDCCCC<69CDDCB?BBC@BBBBBA?D?;;9885<9BA>B?A@??;<9<';5;@;??@@@:99,9=?@ABB2A@>@5;;;.;CC?CCCBCBC;:9;@CEABBB?BCBBBBBBBCBABCCBB?BCBB?@?BCBBBB?B@DBB@BCCCBCCC@BBBBBA@BF??>>788@A@9@@>9998989%9@;997?A?BBB>;7;AAA1858ADCC@CCCBBBC@D?BBD>BBB>AABBACACCCAABBCCAAABBAAACCB=?@BCCC5859ACC?CA??
@ATNG8:03816:05210
GATGGTAGGCGTGTGAGAGTCTGCCCAGAAGATCAGGAACTCTAGAAGAATTCAGATTTTTAACACGAGAGTAAACGTAAAAGAAGGTTTTAACAAGACTCACGTTAACAATATTGCAGCAGTACGCACACAATCGAAGCGCAGTAAGGATGGCTAGTGTAACTAGCAAGAATACCACGAAAGCAAGAAAAAGAAGTACGCTATTAACTATTAACGTACCTGTCTCTTCCGAAACGAATGAGTAACCTCTCAGACGCTCGTCCTACCATCGTAATTGCGAAGTCT
+
:;;@<B@B?@ACCDCCCBB;99:;;3;BA=BAAA@B<A>@A@@A;;6:;49<BB:;::::$938434:::<<<=1873333&33,3,333&3,3839:::>@@??;???B=BAA:=;;;??@@???>>>=>A:>=>?<?@@A>>8838=??B?BBBBABAE?BAA=BB>??<???=AA>>=5;00,/<<<<+9;0:///63555(/)/7894F;A8876;?==<=:;1806==9:9959AA?7717<=;<<=:98///9;@A;?>=:>BCBEB@B>AA:808=;;
@ATNG8:03817:05176
GATGGTAGTGTCAGTGCGCGTCGTCCAGAAGATCAGGAACTCTAGAAGAATTCAGATTTTTAACACGAGAGTAAACGTAAAAAGAAGGTTTTACAAGACTCACGTTAACAATATTGCAGCAGTACGCACACAATCGAAGCGCAGTAAGGATGGCTAGTGTAACTAGCAAGAATACCACGAAAGCAAGAAAAAGAAGTACGCTATTAACTATTAACGTACCTGTCTCTTCCGAAACGAATGAGTACTATGTAGAGCTCTATACTACATCGCAATTGCCTAGTCT
+
?;?C?BEDCCCCCBBBCBAAABBCA?BBC=AACB@@>A@DDDCCBB?BC@B@A?@99889.:?CDBABBAA88929??AACC5CC@D@EEF;AAH@CCICBBEEE?B?AB?BCE@BCBBBBCCCABABCCCD@AAAC@BAAA@@?C@C@BBB@CCBBBBBB?BCCCCC?CC?>>?=@@@@?9?::399999(:@<A::9ABAAA=A=D>>?<B<>>CCB?ABAAABC8:9;AC=BAA>AABBBBCCCCEBC?@@BC>>=@@A@>>>E>>>B>A?AC@CCCA??
@ATNG8:03772:05226
GATGGTAGTCTGCTCTGACTCTCGTACTCATTCGTTTCGGAAGAGACAGGTACGTTAATAGTTAATAGCGTACTTCTTTTTCTTGCTTTCGTGGTATTCTTGCTAGTTACACTAGCCATCCTTACTGCGCTTCGATTGTGTGCGTACTGCTGCAATATTGTTAACGTGAGTCTTGTAAAACCTTCTTTTTACGTTTACTCTCGTGTTAAAAATCTGAATTCTTCTAGAGTTCCTGATCTTCTGGGCTGCGCTGATATGCGCTACCATCGTAATTGCGAAGTCT
+
<AAB@CBBCB@@;=?;966B>CCCCCCCB@@<@BBB=BC=A=?BBB>CD@A@<;;8<9<<<<5@:?@@;;<===<@@@>C1CC?BBDF>A;;94:6B?BC?AABBBC@CCDDEHDC?BBB@D@EEDDCCCC@CCCC?BCCCCCBBCCBBCCCDDAC@@>AC?C?CBBBCCDBB?CBBBB7B>B=AAAA?0@CCCE>DBBCBBBAAA5;;;;*;;;;CACADD@CCDCCBB@B?BCCBCB>B@@A8@;<;ACCCDCCBBCF=;;D@CCCCBC?B?AADDACBCC
@ATNG8:03774:05227
GATGGTAGACATATCGTACTCTCTGTACTCATTCGTTTCGGAAGTAGACAGGTACGTTAATAGTTAATAGCGTACTTCTTTTTCTTGCTTTCGTGGTATTCTTGCTAGTTACACTAGCCATCCTTACTGCGCTTCGATTGTGTGCGTACTGCTGCAATATTGTTAACGTGAGTCTTGTAAAACCTTCTTTTTACGTTTACTCTCGTGTTAAAAATCTGAATTCTTCTAGAGTTCCTGATCTTCTGGGTGCGCTACAGTCTCTCTACCATCGTAATTGCGAAGTCT
+
AB@@>@BBBBCC@@=?==@B?>>>?@?>>=;;9;><;58<48:0/////:<8<<BBA5958@:==B=>>88:;;;A;@?@@@.?>8???>5=@@@4:7@;@C?BA@@?;5:7778<>A<ABB<A=AAA668=>=A;;;;??????A;;;A?>==>D;878;:;5;<>=>AA@@@@=;5656'5-7/68;;;*99---)--7---697;7;CFF.=8;:A:><?A:>>@@><>:=<AAACAA<=6660///:;=AAB>>>???@@@C=>>>>@@=B;>>=<7<<66
@ATNG8:03775:05228
GATGGTAGCATCATGCATATCTCACCAGAAGATCAGGAACTCTAGAAGAATTCAGATTTTTAACACGAGAGTAAACGTAAAAAGAAGGTTTTACAAGACTCACGTTAACAATATTGCAGCAGTACGCACACAATCGAAGCGCAGTAAGGATGGCTAGTGTAACTAGCAAGAATACCACGAAAGCAAGAAAAAAGAAGTACGCTATTAACTATTAACGTACCTGTCTCTTCCGAAACGAATGAGTACGATGAGAGAGCTCTCTCTACCATCGTAATTGCGAAGTCT
+
;:?A:??:==<56666>=?===BBE@CGC@CBBB;;7;:?@@:95:8BB9B=@?>?>@@@.A:?>BD?=;8833(334:;;=)55.43999.99>=@B@AA>>CC@C?CC>B;;7;ABBCCCBCCCHFCC;::;CBA?CCEF@@@E?C=@;;7;AAABBBB?B@@?AG???=?@?<A@>;;3<881999:::%99<8?8B?=BB>:;:<8;:;E=>;@@C@BBA@@CC>@>ADB=:::6:::DCBAAA???@BBB::9B@=;;;;=89://.<<<,00<;9;788
@ATNG8:03775:05234
GATGGTAGAGTATCATGTGTATCTCCAGAAGATCAGGAACTCTAGAAGAATTCAGATTTTTAACACGAGAGTAAACGTAAAAAGAGGGTTTTACAAGACTCACGTTAACAATATTGCAGCAGTACGCACACAATCGAAGCGCAGTAAGGATGGCTAGTGTAACTAGCAAGAATACCACGAAAGCAAGAAAAAGAAGTACGCTATTAACTATTAACGTACCTGTCTCTTCCGAAACGAATGAGTACTACTCTCAGAGACACACTACCATCGTAATTGCGAAGTCT
+
555B:BBBBBGDDBB=?>?;<666?:===7444444.4.4:;@?AA=@A5;5;C@;;::9'9;>@BCBEE;;;B<AABCHDD3CCCF>CCC9BCB=@@@@BBB@@?@?CB?BBB?BCCCCCDCBBBCCCCCCACCCC>B@CCCCBB?D?BAB?BBBBBBBD?CCCCBB?BB?AAA@BBB@?8@>><>BDCC3CC@B8:9CCBBB@B?BB@D<?=?@CBB@BFCCBBB@C?@??9?:;6;CAABBBBBBAAABBCCBBBBBBBBBC?BBBBBB?B?ECCG@BBBB
@ATNG8:03775:05236
GATGGTAGCGCATATCAGCGCAGCCCAGCAAGATCAGGAACTCTAGAAGAATTCAGATTTTTTAAACACGAGAGTAAACGTAAAAAGAAGGTTTTACAAGACTCACGTTTAACAATATTGCAGCAGTACGCACACAATCGAAGCGCAGTAAGGATGGCTAGTGTAACTAGCAAGAATACCACGAAAGCAAGAAAAAGAAGTACGCTATTAACTATTAACGTACCTGTCTCTTCCGAAACGAATGAGTACGAGAGTCAGAGCAGAGCTACCATCGTAATTGCGAAGTCT
+
@@?@7?BBBDDCA@AA;:;@==>::1=///)//-9;;)/)/;888=<8:9-3-334444444#44)59999>@??>A8>>=CDDC3@@;@?BCC<CCCACCCBADA:::)97@;8===9====<??@ABAAABCBB?BCCC?A@BBCCBB?B?CCC@CCCCCCCD@CCCCBA@BC@888<?===;5;7718===>.<=:?:99BBBBB?B?BBBB?B@CACCCACCBBCCC@C@BBA<ABA=ABABBBBAAABAA@BCAAABBDAAABB@CB@ABB?C>BBCC@CB::
@ATNG8:03779:05245
GATGGTAGCGCACACATAGATACAGTACTCATTCGTTTCGGAAGAGACAGGTACGTTAATAGTTAATAGCGTACTTCTTTTTCTTGCTTTCGTGGTATTCTTGCTAGTTACACTAGCCATCCTTACTGCGCTTCGATTGTGTGCGTACTGCTGCAATATTGTTAACGTGAGTCTTGTAAAACCTTCTTTTTACGTTTACTCTCGTGTTAAAAATCTGAATTCTTCTAGAGTTCCTGATCTTCTGGACGACGCGCACTGACACTACCATCGTAATTCGAAGTCT
+
BBDC@CBBBCDC@@@CCCJDDCCBBBDCDCCA>ABBB<@@@DADDCCCCCABBBCC@C@CAAA7;9:CBCCCEFE?CBCCB3BB?ABCE>BBBDADEC>BB:;<BBCE@BBCCIEID?AAB@C?BCBBBCAA=ACBB?BAAADCBBBCDCDCA@A?CCC@CC@C>@ACABAACB>AAAAA9A<@>;;;;;*;@ADC<;;DCCCCBBC5;<<;*;AABB?DBGCACCCCCBB?C@CBCBCB@BBB?BC;;;CBBCCCCCCCCCCCC@CCCBCC?B@CCC?CCBB
@ATNG8:03785:05225
GATGTAGATACTCGCTGATACACCCTGAAGATCAGGAACTCTAGAAGAATTCAGATTTTTAACACGAGAGTAAACGTAAAAAGAATGTTTTACAAGACTCACGTTAACAATATTGCAGCAGTACGCACACAATCGAAGCGCAGTAAGGATGGCTAGTGTAACTAGCAAGAATACCACGAAAGCAAGAAAAAGAAGTACGCTATTAACTATTAACGTACCTGTCTCTTCCGAAACGAATGAGTACACACTCTCATATGACACTACCATCGTAATTGCGAAGTCT
+
@@:66==BBCCCCCCCCIBBBBCB=BBA=AC;;;C>A=BBBBBBD@CCAB>BBB;;;;;*;@CDCCGIJICA@6?B9::::*;D>BBBBB9BBCGCBCBCDBBB?B?@@>AEEACBCBBBBABDCCCDCBA>AA@@?BBBBCCDD@F@DAA>ACCCCCCC@CBBABA@CC?BDC?AA@@?9???=ABDCC2CD?BAAACDFEF<>>?BBC>A>ABCDDBCBA@@BB@B@CCC=CCD@CCBCABBBAAA@@CAAA@@BBBACCCC?CAAACC?C?ECCC@CCBB
@ATNG8:03786:05247
GATGTAGCGCATATCAGCCAGCCCAGAAGATCAGGAACTCTAGAAGAATTCAGATTTTTAACACGAGAGTAAACGTAAAAAGAAGGCTTTACAAGACTCACGTTAACAATATTGCAGCAGTACGCACACAATCGAAGCGCAGTAAGGATGGCTAGTGTAACTAGCAAGAATACCACGAAAGCAAGAAAAAGAAGTACGCTATTAACTATTAACGTACCTGTCTCTTCCGAACGAATGAGTACTATGTAGAGCTCTATACTACCATCGTAATTGCGAAGTCT
+
BB?A@ACCC@@ABCEABB?AADF>BBC@AAACAA?AABBCCCBB@BC@C@CC??@@AA2A?CBBAABBBBBB>>=?B@@@0@@=@=ACD=DBC@BCCGCCDBB@B@BD?BCE@BBBBCBBCCCCCCBBCC@D???>A@CCCCCB?C?B::;;CCDBBBC@CAAADC?DD>BBB?BBBBC9?9:39:@@@2BB?BAAACBB??<@;>>BE8;7;BBBB@CCAA@CC@C?BB@BBB?AAABBBBBABAABADBAABAAA???=>:>A@@AA<A<BBBB?BAAA
@ATNG8:03793:05236
GATGGTAGCAGACGGTGACAGAGCGCCAGAAGATCAGGAACTCTAGAAGAATTCAGATTTTTAACACGAGAGTAAACGTAAAAAGAAGGTTTTACAAGACTCACGTTAACAATATTGCAGCAGTACGCACACAATCGAAGCGCAGTAAGGATGGCTAGTGTAACTAGCAAGAATACCACGAAAGCAAGAAAAAGAAGTACGCTATTAACTATTAACGTACCTGTCTCTTCCGAAACGAATGAGTACGTGTGCGACGTGTCTCCTACCATCGTAATTGCGAAGTCT
+
9:4:8<:@>999//)//////5;5556;;;9><;<@C?C?AAAB888;<<7;7:<877888)86;;;37377333(38::>?>+:95:.555&555.6<<;;;;54.43997<==9><<<=;;;<9966@@==8=>94.555:<>:;6<5::=8::;555<<:===<BB@?=58<>8===<;2833,33333$383333===:@94926688).).388?<AB<<<<?9=8===5=9=9><?@>>>>=>@@997BBBAB>>=:=><<@@@@??<@6::@@:;337
@ATNG8:03793:05251
GATGGTAGTGTGTCTCTGAGAGTAGTACTCATTCGTTTCGGAAGAGACAGGTACGTTAATAGTTAATAGCGTACTTCTTTTTCTTGCTTTCGTGGTATTCTTGCTAGTTACACTAGCCATCCTTACTGCGCTTCGATTGTGTGCGTACTGCTGCAATATTGTTAACGTGAGTCTTGTAAAACCTTCTTTTTACGTTTACTCTCGTGTTAAAAATCTGAATTCTTCTAGAGTTCCTGATCTTCTGGGATGTGTGCGCAGTGCCTACCATCGTAATTGCGAAGTCT
+
AABB?BBCCBCBB@=;AABCCCBBBBAAA@@A<@BAB=BC?C@@@ABBCDACBBCCAC@CBBB=@<ABBBB;;6<6;;>>>+==:=>CD=BB@@=@@C@CJ;;=BBBBACCHICCCFADDC@C@CCACACAB?BCCC@BEDCCBBBCCCCDBBBBAGCC89:AD>@@BBBCCDD?A;;;;6;>B>:;:::*:C?BA>BBBCCCECCC=@@@@0ABBAB@BADGACCCBBBD@C@CCCCCC@CBBB=C;::BBBACBBCCBC@CCC@BBBBAA?A?BCEGAGBBB
@ATNG8:03795:05260
GATGGTAGAGTACAGTGTAGTAGACCAGAAGATCAGGAACTCTAGAAGAATTCAGATTTTTAACACGAGAGTAAACGTAAAAAGAAGGTTTACAGACTCACGTTAACAATATTGCAGCACGTACGCACACAATCGAAGCGCAGTAAGGATGGCTAGTGTAACTAGCCAAGAATACCACGAAGCAAGAAAAGAACGTACGCTATTAACTATTAACGTACCTGTCTCTTCCGAAACGAATGAGTACACATCGTCGTGTCGTGCTACCATCGTAATTGCGAAGTCT
+
==::05=@B@BA@;;9;;>>>><6:15A<7<BB@@@8>;;<:////16638388//////$/(///66798333(334:==>+=;59)//)///////;<954.4.4934//)/:/-----/<<=>?>;;:59449.4945;;?A=>:>00+00//:/547/////)-377*-/:(///3.3;:5;;;;.//*//988:::5505266::5:/..///)///8;:;7;454;1333-333773338333339;;;::9/////736/////(/(//9;48888
@ATNG8:03803:05261
GATGGTAGCATCATGCATATCTCACCAGAAGATCAGGAACTCTAGAAGAATTCAGATTTTTAACACGAGAGTAAACGTAAAAAGAAGGTTTTACAAGACTCACGTTAACAATATTGCAGCAGTACGCACACAATCGAAGGCAGTAAGGATGGCTAGTGTAACTAGCAAGAATACCACGAAAGCAAGAAAAAGAAGTACGCTATTAACTATTAACGTACCTGTCTCTTCCGAAACGAATAGTACGATGAGAGAGCTCTCTCTACCATCGTAATTGCGAAGTCT
+
:;<B?CCDCCCCCCCCCCCCCDCCB?BCD@CCDBBB@B?ACC@?@B@CC@E@AAAA??;?+B?BBBCCBBA>??8>@@AAAB2AB?C6;;;6;DD@A@ABDHCCC@B@BD@BBC?AABABDDBBBBCCDCCC?BBBD?B?BBBBC@D@CCC@CCEBBBBB@BBCCCC?BB?AAA>ABBCC=BBB?CCCAA3CD=@@@AACCCB>C=AABC@B@B@BBB@BBBBBDE@B?BBB=BBC>AABCCCAAAAACCCCBBBAA@DAAAA>B@>@AA=A7?>@@<A??>
@ATNG8:03782:05303
GATGGTAGTATATCGCGTCGCTATCCAGAAGATCAGGAACTCTAGAAGAATTCAGAATTTTTAACACGAGAGTAAACGTAAAAAGAAGGTTTTACAAGACTCACGTTAACAATATTGCAGCAGTACGCACACAATCGAAGCGCAGTAAGGATTGCTAGTGTAACTAGCAAGAATACCACGAAAGCAAGAAAAAAGAAGTACGCTATTAACTATTAACGTACCTGTCTCTTCCGAAACGAATGTGTACACATCGTCGTGTCGTGCTACCATCGTAATTGCGAAGTCT
+
AAAB<B@@@BAA@A>=;;<?CBBCC>9;6;::;>>;5;9>>>/0/<8<<6:399//)/77;'7)//87777///6.///////$4<7<9=??2???9666;>==;@<?<BB?BBC@BB@@CECDEFCCBBBCB@AA?@7<;BBCCBB?B?@A=A@@A;;;BBAAAAC::6:@;?@>8<<777)3894>?BBBB)BB?@??BBBB?B:=8;;;>:>:==BBB?BBBCDBD?A?ABC>CBB?BBBCBBBBBBBCBBBBBB???BBBBBF?BAAABB?C?BBBB@BC??
@ATNG8:03784:05273
GATGGTAGTAGTACACTAGTCATACCAGAAGATCAGGAACTCTAGAAGAATTCAGATTTTTAACATCGAGAGTAAACGATAAAAAGAAGGTTTTACAAGACTCACGTTAACAATATTGCAGCAGTACGCACACAATCGAAGCGCAGTAAGGATGGCTAGTGTAACTAGCAAGAATACCACGAAAGCAAGAAAAAGAAGTACGCTATTAACTATTAACGTACCTGTCTCTTCCGAAACGAATGAGTACGAGAGAGCACACGTGTCTACCATCGTAATTGCGAAGTCT
+
AABB?CACCCBB=@?=<;;;>?;?B@B@A=@@;;;A;@9?AA9959.44.4399565=>>+>9=<<<<::8:988/6///////$//)3,333&333,3999::==B>B<??>???@CAACCBBCBCCDCBBBB@DDBB?B??>@AAC@CAEBB@BCCCCCAC?CCAABA?BB>AAA<>>CCA=A??8>@??@2@D@C999DD@@@;A;@@@D<@<@>BBB?BBBAACC?B?BBC>CBB?BBBBBBCBBBBDAA??BBBCABBBBAA>A???BB?B?BBBC@C:99
@ATNG8:03784:05281
GATGGTAGATATATGCACGCTCTTCCAGAAGATCAGGAACTCTAGAAGAATTCAAATTTTTAACACGAGAGTAAACGTAAAAAGAAGGTTTTACAAGACTCACGTTAACAATATTGCAGCAGTACGCACACAATCGAAGCGCAGTAAGGATGGCTAGTGTAACTAGCAAGAATACCACGAAAGCAAGAAAAAGAAGTACGCTATTAACTATTAACGTACCTGTCTCTTCCGAAACGAATGAGTACGTGTGACGTACGTGAGCTACCATCGAATGAGGTTAGTCT
+
BCAB?B=BBDCBBBCCB>==99;<B?BCCADCCBCDAD?CBBBBBB?BC?C@BBB<BFCC3B?BCCAAAAABBB;??<;<<<.?A<A?BBB8BBC?CBCAAA>><8>8=>:>>><@===?>>>?BAAA@@>>:>??B:;;;>@AAA=A<==A>A@@@@@@A:==B?BB?BB?BBA;?>@@@:AA=<@BBBB/;;7;?AAAA@@@<@=A888;><:;;;;;@;;;?>>:><???9>BB?CBBCABABCBAAABCCCABBCBBBB??9;778818>?<9=7==6//
@ATNG8:03784:05291
GATGGTAGGCGAGAGTGAGACTCAGTACTCATTCGTTTCGGAAGAGACAGGTACGTTAATAGTTAATAGCGTACTTCTTTTTCTTGCTTTCGTGGTATTCTTGCTAGTTACACTAGCCATCCTTACTGCGCTTCGATTGTGTGCGTACTGCTGCAATATTGTTAACGTGAGTCTTGTAAAACCTTCTTTTTACGTTTACTCTCGTGTTAAAAATCTGAATTCTTCTAGAGTTCCTGATCTTCTGGATATGAGTGACTCGTGCTACCATCGTAATTGCGAAGTCT
+
:<<B@C@@=@B@>@@;@@ACCCHCCCGCCCA@<@BAA=BD?B?BBBBCBA=ABB@?>?@DBBB>B?BB???BBBA>????=.?@8>?BB=BC:98:BA?CC<??BAAA?BBDCBBBB@???<><>BA==>>@<@@@@<>>A==>@@@AAA>>;;;:;;;;?B<@<@@@@AA???<@@ABB5A:>:=ADDD/AA@@@9>>AAA???;;77===,=///=9=6>><@@@A>>>:=:=>>=::7:<=<AA@@@@>>>F===@AA@===7=/--9927--/669<<?=
@ATNG8:03786:05318
GATGGTAGACACGTGTGCTCTCTCGTACTCATTCGTTTCGGAAGAGACAGGTACGTTAATAGTTAATAGCGTACTTCTTTTTCTTGCTTTCGTGGTATTTCTTGCTTAGTTACACTAGCCATCCTTACTGCGCTTCGATTGGTGCGTACTGCTGCAATATTGTTAACGTGAGTCTTGTAAAACCTTCTTTTTACGTTTACTCTCGTGTTAAAAATCTTGAATTCTTCTAGAGTTCCTGATCTTCTGGATAGCGACGCGATATACTACCATCGTAATTGCGAAGTCT
+
:>?A>BCBCCCBBCC;9:;>;;<?DBBB;;9@8A@CC999@C@BBBA@A?4;498<38389=<6?=@?@ABBBAA273777'79;@999(7=??;A999*993773,39;4::<B=>?@;6865;9>>@=>>@@<??AA5;5;==:::;???BB9999AA:;:5;5;>?>>>=A@7<8888)84<7<====.88?DD387@685<<<<68;;;+;//*/8485@A<@@@=;;;<@;??@@==:;::<>?<=888===888=;;;===7886:<<6?9;;;;588//
@ATNG8:03792:05283
GATGGTAGTGTGTCTCTGAGAGTAGTACTCATTCGTTTCGGAAGAGACAGGTACGTTAATAGTTAATAGCGTACTTCTTTTTCTTGCTTTCGTGGTATTCTTGCTAGTTACACTAGCCATCCTTACTGCGCTTCGATTGTGTGCGTACTGCTGCAATATTGTTAACGTGAGTCTTGTAAAACCTTCTTTTTACGTTTACTCTCGTGTTAAAAATCTGAATTCTTCTAGAGTTCCTGATCTTCTGGAGAGCGTGCATATATCTACCATCGTAATTGCGAAGTCT
+
5:;;7=>>CC665=;;6659<9555955554939333(38.4.4<::<=<89;>9976;AC?B9C@DCCBB::6;155<<<*;9499>?6=:;;095=9<@<;A@@BB@CGDCDCCC@BBBAE@BCIBAACC?CCBB>BAAAACCCEBBBBCBA@=A::7;B?B?CCB@@@C@@=ABBCD;B?C?BACCC0BB@@@;AB@CCBCCCC?CCBC2BCBDGAE@BB@CBBBBBB>B@BABC@@<;;;?BBAAABBBBAAABB@A@@A>AB@AAD@D@CDBA=AB;;
@ATNG8:03796:05281
GATGTAGTGCGTGAGAGAGGAGACCAGAAGATCAGGAACTCTAAGAAGAATTCAGATTTTTTAACACGAGAGTAAACGTAAAAAAGAAGGTTTTACAAGACTCACGTTAACAATATTGCAGCAGTACGCACACAATCGAAGCGCAGTAAGGATGGCTAGTGTAACTAGCAAGAATACCACGAAAGCAAGAAAAAAGAAGTACGCTATTTAACTTATTAAACGTACCTGTCTCTTCCGAAACGAATGAGTACACACTCTCATATGACACTACCATCGTAATTGCGAAGTCT
+
4444444477////-77//)////)/7:5:@9554.47<;944.44.33-46:<;00///0#/)//6::;776981////////#/:5<5=<<2<=>:=<<<99955.56=9:?@=9=<@595=?@ABBCCBB@<@@00+000004885:5=95.4::455::58954996994::;6;;333(333/778788$8=9>>8<98<///(/)/.(.8(..'.65558<:94444.43888089:-44;543;:88888::88888883343938///77)/)/:9939::8
@ATNG8:03774:05350
GATGGTAGCTATACGTATATCTATGTACTCATTCGTTTCGGAAGAGACAGGTACGTTAATAGTTAATAGCGTACTTCTTTTTCTTGCTTTCGTGGTATTCTTGCTAGTTACACTAGCCATCCTTACTGCGCTTCGATTGTGTGCGTACTGCTGCAATATTGTTAACGTGAGTCTTGTAAAACCTTCTTTTTACGTTTACTCTCGTGTTTAAAAATCTGAATTCTTCTAGAGTTCCTGATCTTCTGGAGATACACATGATACTCTACCATCGTAATTGCGAAGTCT
+
//8=69;==<<<C996>@AA@CC@<<=<ACBD@DGCF>CCACAA@@BC;;8;AAAB>A>@DCC@E?CACCCCB=B9AA=B=1@@?BCDD>BBBA=@AA=AA<??B==>@BBBBCBBB?BBB?A<???::;>==@???=;;;?>???>?>AA>?>?387;7;:5;:;:;>>??@@8<9<;;-;.716;DCD/AA:::3::>::79;566.7DDD/?==9>7<7//*/89;>??=A<A@@@==9<;;5;;;=??A@=>>@@==>>A@<7==---707+--361666=
@ATNG8:03776:05359
GATGGTAGACACGTGTGCTCTCTCGTACTCATTCGTTTCGGAAGAGACAGGTACGTTAATAGTTAATAGCGTACTTCTTTTTCTTGCTTTCGTGGTATTTCTTGCTAGTTACACTAGCCATCCTTACTGCGCTTCGATTGTGTGCGTACTGCTGCAATATTGTTAACGTGAGTCTTGTAAAACCTTCTTTTTACGTTTACTCTCGTGTTAAAAATCTTGAATTCTTCTAGAGTTCCTGATCTTCTGGAGATACACATGATACTCTACCATCGTAATTGCGAAGTCT
+
AAAC@BCCBC@@@@C;6:;=?;@CCAAABCCC@CBAA;AB?B?CBEDC@@9;9@@A>A=@?::3:<@@AAB??8A8=====+;@=;773(399;593//(/>)/0//9959?B<@@>A>;;;<?;??@>>>@A=AA@?7;;AAAEB:::A@@A><<69::8=?;@<@AAA>>>@A:==??>2?5:7;>BBB/@@???3:;?>>??===56666)6//+/>7<7@@=BA???AA<A<AA@A@?:>>?=@@?>?AAA=<<@@ADAA@@@<>99;;=7=///=@9=66:
@ATNG8:03784:05336
GATGGTAGTATAGAGCTCTACATAGTACTCATTCGTTTCGGAAGAGACAGGTACGTTAATAGTTAATAGCGTACTTCTTTTTCTTGCTTTCGTGGTATTCTTGCTAGTTACACTAGCCATCCTTACTGCGCTTCGATTGTGTGCGTACTGCTGCAATATTGTTTAACGTGAGTCTTGTAAAACCTTCTTTTTTACGTTTACTCTCGTGTTTAAAAATCTGAATTCTTCTAGAGTTCCTGATCTTCTGGCGCTCTGTCACGTCTGCTACCATCGTAATTGCGAAGTCT
+
:<::5;=///7/////7/056===BDECCCCC>A;;:,;A=@;AA>@99:>ABABA<?;???@;??@@@??973=68????.>A?BBBB>BDBC?BBB?BB?989?BB?BCBC>>>><?@?:>:=?>;:8885;:;;=888?AAA==>???888=88889988)8:>>?@===>>;>@ADE6A4:47/////%/:667,//77;88<;99'5868'2585A:@<;;8;BBA@@@<@<???@@B<@>><>>AAAA==>B@@?;;;B===:>==><@<@1;;A@<@BBB
@ATNG8:03790:05355
GATGGTAGTGATACATATCAGACACCAGAAGATCAGGAACTCTAGAAGAATTCAGATTTTTAACACGAGAGTAAACGTAAAAAGAAGGTTTTACAAGACTCACGTTAACAATATTGCAGCAGTACGCACACAATCGAAGCGCAGTAAGGATGGCTAGTGTAACTAGCAAGAATACCACGAAAGCAAGAAAAAGAAGTACGCTATTAACTATTAAACGTACCTGTCTCTTCCGAAACGAATGAGTACGTGTGCGACGTGTCTCCTACCATCGTAATTGCGAAGTCT
+
<<<D@BBCCCDABCCCCBBDJCBBB>;;>:;@;696:>8;<<;:>@>AA?B>?>=9:988$96AABBCEABAA@8:8;;;;;';<:;4994&5?@8;AABDDCCDGL@BB@BBA>BBBABBGECCCCCCCCB?B:;;<@BAABBBB?B@C;;;;IFEDCDD@BAAAAA>AB?BCC@CCBBB8??@=AABBB3BB?BBBBBCBAA4939988077(6:@AA@BBABBBC>@>@AB9???<??@BCCCBBBAAABCCECBBBBB?BCD@998>CB@B?BABB<@?@?
@ATNG8:03791:05326
GATGGTAGCACGAGTCACTCATATCCAGAAGATCAGGAACTCTAGAAGAATTCAGATTTTTAACACGAAGAGTAAACGTAAAAAAGAAGGTTTTACAAGACTCACGTTTAACAATATTGCAGCAGTACGCACACAATCGAAGCGCAGTTAGGATGGCTAGTGTAACTAGCAAGAATACCACGAAAGCAAGAAAAAAGAAGTACGCTATTAACTATTAACGTACCTGTCTCTTCCGAAACGAATGAGTACATAGATATACGTATAGCTACCATCGTAATTGCGAAGTCT
+
55:=8<ABD;556<<<<>>C?;;@@:=B=7;77;/0)/27::;;<>:@><@<:;9?:CCC1@:90///)/66588/5///////#/;5;3<<<2<>>;==?BBAB;;;/;=AA>BBC?BBB?@@@BACFFCBBBC?CBBB@BCBC:::@@=9>00,0@@=@>;;6;::AAA=BC?AA@=A@989+7<<8889999%9898>9@>:@A9;>;<;>>4?<??BCD@BBBBBCC>?=?BB=BCB>AACB??@??CCBBBBBCBBBAAABC8938;;@BE>A=AA??;>@A@
@ATNG8:03793:05357
GATGGTAGTCTCAGATAGTCTATAGTATCATTCGTTTCGGAAGAGACAGGTACGTTAATAGTTAATAGCGTACTTCTTTTTCTTGCTTTCGTGGTATTCTTGCTAGTTACACTAGCCATCCTTACTGCGCTTCGATTGTGTGCGTACTGCTGCAATATTGTTAACGTGAGTCTTGTAAAACCTTCTTTTTACGTTTTACTCTCGTGTTAAAAATCTGAATTCTTCTAGAGTTCCTGATCTTCTGGGTCTCTCTCTCTCGCACTACCATCGTAATTGCGAAGTCT
+
?@::9>CBBCB@@@@@??A;;@@9;9@@5:9;??@@:<D>A=B@BA;@<9@B@AA<A=@A9;55.9445===;;.44444$4:5;>BC9?:;;6;<>29:459=?=?;;AC@BB@?:>@A;A?CBCBCBBB@CCBD?CCCBBCBCCB;;000@@=0006<<6:18445<<<:<495555&57<9<@@@@(959999&9@C9:99>>><>@@@+?66667<9=>;==B>BBB?C@BAACBB?BABB>AAACCCCCGBA@BDCBC@@=@AA@@>6<6000>;>ABB
@ATNG8:03794:05347
GATGGTAGGTGCACATGAGTGTATCCAGAAGATCAGGAACTCTAGAAGAATTCAGATTTTTAACACGAGAGTAAACGTAAAAAGAAGGTTTTACAAGACTCACGTTAACAATATTGCAGCAGTACGCACACAATCGAAGCGCAGTAAGGATGGCTAGTGTAACTAGCAAGAATACCACGAAAGCAAGAAAAAGAAGTACGCTATTAACTATTAACGTACCTGTCTCTTCCGAAACGAATGAGTACGATGAGATCTCGTGTGCTACCATCGTAATTGCGAAGTCT
+
:88=8;;;?>>CECCC=<<<>666??A@A:=;;;>B@C@BBBBBBC?BC9;8<ACAABBB0A>B@@ABBACCDB=BB;<;:;*;CAF@DDD7AAB@BA=??@BBD@CACB?BBA?BBBBDBDCDDAAACCCC@CCCCAFCCBCBBB?BACA@=;;;BBBBB>A;;;A@?@B=:::;>?<=?8777<B====+=B8B@@@@@?BB=A>ABAA5:6:=BBC?BBAB@@A7;9;BC=BBB?;::>????BBBBBB?????BBBB999A9::B@BB?B4;;A@;>>@@
@ATNG8:03803:05367
GATGGTAGGCACTGCGCACACATCCCAGAAGATCAGGAACTCTAGAAGAATTCAGATTTTTAACACGAGAGTAAACGTAAGAAGAAGGTTTTACAAGACTCACGTTAACAATATTGCAGCAGTACGCACACAATCGAAGCGCAGTAAGGATGGCTAGTGTAACTAGCAAGAATACCACGAAAGCAAGAAAAAAGAAGTACGCTATTAACTATTAACGTACCTGTCTCTTCCGAAACGAATGAGTACGTGTGACGTACGTGAGCTACCATCGTAATTGCGAAGTCT
+
8:<B?B;:6;A@BCCBBCDBCCCFC?CCC?BBB@BB<A=ABBA@AB?;;7;=@A@;:;:;)9=@DFACBBB??@9=;==345.55.58>>>2@??<?===CGCBC?CADDABBB@CFBBBBCDDCBBDBBBC@CC@@<?@??????<@=@??=@CBBBCDC?AAABBB@AA<>>?<@@999+9==9::9:9:%0;;=0/0?9CBB:=:;=BB=A<A@DBB@BB@@@BB@C@CBB>CCC?AAADCBBABDBBBBBCCCAAACCCCCC?B>>>CC@C;>>CC@CAAA
@ATNG8:03778:05380
GATAGAGAGACTGTAGCGCACCCAGAAGATCAGGAACTCTAGAAGAATTCAGATTTTTAACACGAGAGTAAACGTAAAAAGAAAGGTTTTACAAGACTCACGTTAACAATATTGCAGCAGTACGCACACAATCGAAGCGCAGTAAGGATTGCTAGTGTAACTAGCAAGAATACCACGAAAAGCAAGAAAAAGAAGTACGCTATTAACTATTAACGTACCTGTCTCTTCCGAAACGAATGAGTACCTCTCAGACGCTCGTCCTACCATCGTAATTGCGAAGTCT
+
BA@@?@@?>@:565;;><<9;:8;AC>AAB;;5.58;<<:>:;0547B7>::?>>>>*0+/::00/////;1/344444$455)57<>>2>991666;<::;:659=@=BBB=@@@BBGBCDCCCCGCBB?B@@@>BABAAA;:7;@@@7;;:AACDCC@CCBBAA??@:=><2999999+998999999(7<5;8@>>?B>@;@8>9;;5;59>BBB>AACCDCC@B?AAA<@BC?987A@@B?BBBBBBAAABBB@AA;A@;59///??;>088?>:?777
@ATNG8:03795:05393
GATGGTAGTACATGATAGACGACACCAGAAGATCAGGAACTCTAGAAGAATTCAGATTTTTTTAACACGAGAGTAAACGTAAAAAGAAGGTTTTTACAAGACTCACGTTAACAATATTGCAGCAGTACGCACACAATCGAAGCGCAGTAAGGATGGCTAGTGTAACTAGCAAGAATACCACGAAAGCAAGAAAAAAGAAGTACGCTATTAACTATTAACGTACCTGTCTCTTCCGAAACGAATGAGTACGATGAGAGAGCTCTCTCTACCATCGTAATTGCGAAGTCT
+
>?5;46@B@>=@00/9::<=@?<<<7:;;4775---(-(-88;<>>:?<6::/0/7777777"5.59;;=>CBAB@8AB;;;;;*9;4;8BCCD5CCC@AAAAC@A00-0;@@=ACD@BBCCBBBBBBDCCCCCC@CBAA;ABBABC@@>@@DBC>CCCCCBBB?DDDC??>@@=@ED>@A999/8<;;?BCCCC)@@>@849BAA@@00*/=00*/)/>>>@=ABA@@@>9?<;;;7;CC@BACDCCCCBBBBBABBBA@?<<<??@B?C>?@BB>@>BBB@<A000
@ATNG8:03797:05388
GATGGTAGCACACGAGATCTCATCGTACTCTTCGTTTCGGAAGAGACAGGTACGTTAATAGTTAATAGCGTACTTCTTTTTCTTGCTTTCGTGGTATTCTTGCTAGTTACACTAGCCATCCTTACTGCGCTTCGATTGTGTGCGTACTGCTGCAATATTGTTAACGTGAGTCTTGTAAAACCTTCTTTTTACGTTTAACTCTCGTGTTAAAAATCTGAATTCTTCTAGAGTTCCTGATCTTCTGGCGCTCTGTCACGTCTGCTACCATCGTAATTGCGAAGTCT
+
AA>A<A?;:87@000///9556;<<;9;;5516<;@3;A=@=@AABBDDACCCBB>B9<:@C:A<<BBBCCCBB@@@@A@0>A>D:99.7:>>2:4<59>;>?>>>@;??=9:9?>??A@=A:@@@000::9>889=?>><998;:=B@>>>=<68674:94:4;;;::9=<<37799:+:/806;<<=/?>=>>8=8<>887:9//)-666'6-//7595>A<>>A@>>>=C:=>?===<@@@;<==;;;>??>?>>===?>>>8675665/66@@@D?B@?@
@ATNG8:03805:05376
GATGGTTGTGTCATATGAGAGTGTGTACTCATTCGTTTCGGAAGAGACAGGTACGTTAATAGTTAATAGCGTACTTCTTTTTCTTGCTTTCGTGGTATTCTTGCTAGTTACACTAGCCATCCTTACTGCGCTTCGATTGTGTGCGTACTGCTGCAATATTGTTAACGTGAGTCTTGTAAAACCTTCTTTTTACGTTTACTCTCGTGTTAAAAATCTGAATTCTTCTAGAGTTCCTGATCTTCTGGACGACGCGCACTGACACTACCATCGTAATTGCGAAGTCT
+
@A>A>B<A@BCBCCCDFCCCCCCCCBCBBA;;4;@A?<AC:D:BBBCCCK@CBBBBAC@DDCG?A?BLGCA@@CB@ABBBB5BM@BACE=BCCC@CDF@BB8;<ACCC@EEEEEECC?BCC@D?DBBBBBAA>ACCC@CBCCCCCCDDDDCCBBB@CBC?AB?A?BBCBBBCCD@C;;;;6;=A>;;;;;*;C@AB=A@EDCCFCCC?BBBB2BAABCACGCC@CCCCCBB?B@BBBCBA?ACC@EE9::CCCCDCCBCCCECCC@CCCCCC@C@BBBC@CBAB
@ATNG8:03811:05372
TATGGTAGTGTCATATGAGAGTGTGTACTCATTCGTTTCGGAAGAGACAGGTACGTTAATAGTTAATAGCGTACTTCTTTTTCTTGCTTTCGTGGTATTCTTGCTAGTTACACTAGCCATCCTTACTGCGCTTCGATTGTGTGCGTACTGCTGCAATATTGTTAACGTGAGTCTTGTAAAACCTTCTTTTTACGTTTACTCTCGTGTTAAAAATCTGAATTCTTCTAGAGTTCCTGATCTTCTGGGTCTCTCTCTCACGCACTACCATCGTAATTGCGAAGTCT
+
CBA@<@ABBBBCFDDCBCCCFCCCDCCBBBBB@CCBE?CD@C@B=BCBCB?CCC?@=@?BBBB@B?BBDACBAAA?BBBBB1BC>AADD>A@BC@CCC@DC;;;ACCD@CBBDCCCCBCCC@B@CDCC@@ACACCCC?BACBBBCBBCDDCBBCC@CA@=@B?A?BBBCBBBBCACBBBC;C@E@BCCCA0@B;;;/;BB@@ABBBB?BBBC2BCCBC@C@CCACCIDBBB@C@EDBB@@>@CCC=BBBBBBBBAAA@@ABBBBB?BBBBCC?C;;<CGAECBC
@ATNG8:03812:05390
GATGGTAGCATCATGCATATCTCACCAGAAGATCAGGAACTCTAGAAGAATTCAGATTTTTAACACGAGAGTAAACGTAAAAAGAAGGTTTTACAAGACTCACGTTAACAATATTGCAGCAGTACGCACACAATCGAAGCGCAGTAAGGATGGCTAGTGTAACTAGCAAGAATACCACGAAAGCAAGAAAAAGAAGTACGCTATTAACTATTAACGTACCTGTCTCTTCCGAAACGAATGAGTACGATGAGAGAGCTCTCTCTACCATCGTAATTGCGAAGTCT
+
:::C=BBB;<6=>669@GCBBCDCC@BBD@CCD@?@>B@@@@AABB@BA?C@BB???B?A.@8733;??AA999+9<@@???0??;=5;;:4:BB=:;995<95515=AA?C@A?@ABA@AABBDCCIDCA@=BAAA>BBDBCBCB?B?BBB>BBBBCCCC@LBBBAB?BA@BBB?BCCCC:?=<999:9:(9B?DABBBBBAA9?::97:49168AAA?BB@@@BB@C@CCC>BAA>ABBCDCBBBAAACBBBBB??>@@?7899998:8939:@@>>9?@?=
@ATNG8:03814:05390
GATGGTAGGACGAGCGTCTGAGAGGTACTCATTCGTTTCGGAAGAGACAGGTACGTTAATAGTTAATAGCGTACTTCTTTTTCTTGCTTTCTTGGTATTCTTGCTAGTTACACTAGCCATCCTTACTGCGCTTCGATTGTGTGCGTACTGCTGCAATATTGTTAACGTGAGTCTTGTAAAACCTTCTTTTTACGTTTACTCTCGTGTTAAAAATCTGAATTCTTCTAGAGTTCCTGATCTTCTGGCGCGTATGTATGTCGCCTACCATCGTAATTGCGAAGTCT
+
44446=>>;;9?:556==BBCBBD?CDBCCAB=CBBB<CB?B?BDECBBB@BBBCC?C@;:;A=A@CCIHICDBC?@@@@@,;;5:@@B=CC@C@DBC?<;7;;AAAB@BCCCBBBB?@BB4949AABBAAA?BAAA?DDCCCCBCCCBBBCCCCABBB?BB@C@CCBA@ACCC@BBBBB:B@E>BCCCC2BCBAA>AAAACIBBBB5;;;;*;BAAB?B@DC@CDBCBBB@B@BCCBBB?BAB@BCBBDCBA@CBBBBCE@CCC@AA@@AB<@<@@CC@CBBB
@ATNG8:03772:05469
GATGTAGTATAGAGCTCTACATAGTACTCATTCGTTTCGGAAGAGACAGGTACGTTAATAGTTAATAGCGTACTTCTTTTTCTTGCTTTCGTGGTATTCTTGCTAGTTACACTAGCCATCCTTACTGCGCTTCGATTGTGTGCGTACTGCTGCAATATTGTTAACGTGAGTCTTGTAAAACCTTCTTTTTACGTTTACTCTCGTGTTAAAAATCTTAATTCTTCTAGAGTTCCTGATCTTCTGGTGAGATATGCATGATGCTACCATCGTAATTGCGAAGTCT
+
;;///9;/09CD;:5>;A;66>==BBB@@?>3>:;:.5@:@>@@?C?;>>A?9:99=9=?AB>B@B@@A=88:=7<A<<;+<<6?@BC<BBBB59::57???>>:::.37>788>A=ADD;?<@BB;;;AC=B?>>:=>@AD===><:99555<6=?B<@@<@<888;>?>>>::8766'618188CFF.88?>A7?>:5558955-5555'2:<5>;C:<>;?A?886616(--3666+-/86<<7;;=<<=>>>>>@>==>B<??>>>?<?<@@@B;=>>B
@ATNG8:03784:05425
GATGGTAGTGCGTGAGAGAGAGACCCAGAAGATCAGGAACTCTAGAAGAATTCAGATTTTTAACACTAGAGTAAACGTAAAAAGAAGGTTTTACAAGACTCACGTTAACAATATTGCAGCAGTACGCACACAATCGAAGCGCAGTAAGGATGGCTAGTGTAACTAGCAAGAATACCACGAAAGCAAGAAAAAAGAAGTACGCTATTAACTATTAACGTACCTGTCTCTTCCGAAACGAATGAGTACATAGATATACGTATAGCTACCATCGTAATTGCGAAGTCT
+
<<5;69==@ABA@@?BABBBCA:;;)9958<B=@?;;@;>BB;:9>:@?8?=999=;889)=8:?:=<:@;;87.7794444$44.4.444&5;<7;666>>>=B>B@BB?CCB@BBCCDCBBCCCDCCBBB>BBBB@BBBCBB@@;@>B;;8;CBCDEBA>ACCDCC?BB@BBB;?????8<??;99::9:%:>;<?=?CBCCB=>==;??7=:=BBBB@CCBBBCC?C?CCC>CCC>AACBBBBAAABBDEBBAAABBBB@AAA<@@@@CD?B@BBA@=ABBB
@ATNG8:03790:05426
GATGGTAGGACGAGCGTCTGGAGAGGTACTCATTCGTTTCGGAAGAGACAGGTACGTTAATAGTTAATAGCGTACTTCTTTTTCTTGCTTTCGTGGTATTCTTGCTAGTTACACTAGCCATCCTTACTGCGCTTCGATTGTGTGCGTACTGCTGCAATATTGTTAACGTGAGTCTTGTAAAACCTTCTTTTTACGTTTACTCTCGTGTTAAAAATCTGAATTCTTCTAGAGTTCCTGATCTTCTGGTGAGATATGCATGATGCTACCATCGTAATTGCGAAGTCT
+
8;4;.44<.56=<?<;9://)/:::6<<555;<5;>?>5<?4:66:@@CBB>BBB??:B=@@AB>B>BEC@;?B9;59:@@@,@@6955>45///)///)/;,666?;;7<?>?=<@@755;8@=CCAAABA@<@@@C>BBCCAA@;;;??;0000*000*/::<3959556=;@;99:9:*:;@;::;;;*;:BDD6;;;:;:CCBA;??==,>@BCDAD@CB@:;;BBAA>A?BA@@@B?CBCAEGHCCCCA@@B@A@;;;CCB@D<<<DD@D<;<CE@CBBA
@ATNG8:03802:05428
GATGGTAGCTCACGTACGTCACACGTACTCATTCGTTTCGGAAGAGACAGGTACGTTAATAGTTAATAGCGTACTTCTTTTTCTTGCTTTCTGTGGTATTCTTGCTAGTTTACACTAGCCATCCTTACTGCGCTTCGATTGTGTGCGTACTGCTGCAATATTGTTAACGTGAGTCTTGTAAAACCTTCTTTTTACGTTTACTCTCGTGTTAAAAATCTTGAATTCTTCTAGAGTTCCTGATCTTCTGGAGATACACATGATACTCTACCATCGTATTTTGCGAAGTCT
+
CCCC@BBBBABBCABB;69BAABABC;;;BAA<AAAC>BB?BABBBCCBB?@@@@@=@?BA@@9?6::>@A>@=@;<==<=.=A?A?<>7733?A6?:A<AA?999A788(8:8;;8<==B??<?=?>><=878<AB@?;@ADA===@@@@AAAA?=66885;?;@=BAA>>??>>7<8888)87<788988(8=///)/.//..999:16565)3//(/6/6/:<7>A@;;;@;>;>B@@@A588@<@BDD@?@A??@??AAAA@;;49:<99:;;;/88==7///9
@ATNG8:03803:05463
GATGGTAGGACGAGCGTCTGAGAGGTACTCATTCGTTTCGGAAGAGACAGGTACGTTAATAGTTAATAGCGTACTTCTTTTTCTTGCTTTCGTGGTATTCTTGCTAGTTACACTAGCCATCCTTACTGCGCTTCGATTGTGTGCGTACTGCTGCAATATTGTTAACGTGAGTCTTGTAAAACCTTCTTTTTACGTTTACTCTCGTGTTAAAAATCTGAATTCTTCTAGAGTTCCTGATCTTCTGGGTGCGCTACAGTCTCTCTACCATCGTAATTGCGAAGTCT
+
A@?@;B>B@BB;9:@BBBCBBBCB@BBBCDBB?BAAA<AB?C?BCCCCCC@BBCAA>A@CCCC@D@DECBBBCCB?9999:*:B?CBBB>BCBB?CBB>BC<AABCCD@DCCCCBCC@CDC?C?CCCCCA@@@BBAA>AACCCCBCDBBBCCAAA@CCC?CD?C@BCBCCCCCC?A::::-:<@;:::::*:BAAB>BBBCCCCCCC>BBBB0BA@ACACBCC@CCCCCCC@B@ABACCC@BBCC>CCCCBBCCDDCCBCCBBCC@BBBBBB?C@BBCFACBBA
@ATNG8:03773:05479
GATGGTAGGCGTGTGAGAGTCTGCCCAGAAGATCAGGAACTCTAGAAGAATTCAGATTTTAACACTGAGAGTAAACGTAAAAGAAAGGTTTTAACAAGATCTCACGTTAACAATATTGCAGCAGTACGCACACAATCGAAGCGCAGTAAAGGATGGCTAGTGTAACTAGCAAGAATACCACGAAAGCAAGAAAAAGAAGTACGCTATTAACTATTAACGTACCTGTCTCTTCCGAAACGAATGAGTAACGATGAGATCTCGTGTGCTACCATCGTAATTGCGAAGTCT
+
:9/0+/:=8=<AAA@?BA?>=9455)5;<7=;9:6<8<:;;99454344.47;;44444&45::3449999:9=1:93333&333(3,333&3,33,333333;8888>7;@6522+2255.....33762229286775585888566.6*/.:5>=884:?@?BBBB@A;???@@@499=;;.;67-57576(651596997:<:6=9::;A8=6:////9<666:::5827::4;00*/:97-/(////699899<;;7<;;=??A=B@>>;;5;4;8887;876
@ATNG8:03775:05476
GATGGTAGCGCGACGAGCGTAGACCCAGAAGATCAGGAACTCTAGAAGAATTCAGATTTTTAACACGAGAGTAAACGTAAAAGAAGGTTTTACAAGACTCACGTTAACAATATTGCAGCAGTACGCACACAATCGAAGCGCAGTAGGGATGGCTAGTGTAACTAGCAAGAATACCACGAAAGCAAGAAAAAGAAGTACGCTATTAACTATTAACGTACCTGTCTCTTCCGAAACGAATGAGTACCTCTCAGACGCTCGTCCTACCATCGTAATTGCGAAGTCT
+
:;5;69>BBBCCBCCCBBBCCCCCC?CCGACBBBA@?@@CCDBBCC?BB?B?AAACBBBB3B?BBCCCCCC???8?@@ABB:BDAD@CCC;CCC@CBACCCDBA?A?CC?CBA>ADCCCCCCECCCCCCBB?CGBB@BCCBA@@BBC>CCC?CCCCCCCA?CCCBBB>AA=???;??BBB=AA@<??>>>1?A?B?>>BCAA?8=;>>BB<>:>BCCC@CCCCBBB797:CD=BBB?BBCCCCC?BAA@CCCCCCCAAAA=AAA=AA>?BB@B@BBBB@C>@>
@ATNG8:03793:05475
GATGGTAGCACGACACGACGATGTGTACTCATTCGTTTCGGAAGAGACAGGTACGTTAATAGTTAATAGCGTACTTCTTTTTCTTGCTTTCGTGGTATTCTTGCTAGTTACACTAGCCATCCTTACTGCGCTTCGATTGTGTGCGTACTGCTGCAATATTGTTAACGTGAGTCTTGTAAAACCTTCTTTTTACGTTTACTCTCGTGTTAAAATCTGAATTCTTACTAGAGTTCCTGATCTTCTGGGTGTATCAGCGAGTATCTACCATCGTAATTGCGAAGTCT
+
??;B9@CCGB@@<@?BCB@666<@ABBCDCCE@CCCC>BB?C@BCCCDDDADCCDC>@=ACCC@D?BACCBBC??<;=?>?+=B=A?=;3;00/5;00*3;5738333,3><<=CCC@CB?<><???>;;;>9==;;5;<>====@;;;@@@>;;5;;:7<=1818??>AC;;;4:8888(6-66:8888,8;;;;,--9---455819::+9566:59465.55>=:88>9>:>>;=;C6;888-8>>ABB?????>>>A@@@A<AA?>>><><>>??>?>?=
@ATNG8:03802:05505
GATGGTAGTGTCATATGAGAGTGTGTACTCATTCGTTTCGGAAGAGACAGGTACGTTAATAGTTAATAGCGTACTTCTTTTTCTTGTCTTTCTGTGGTATTCTTGCTAGTTACACTAGCCATCCTTACTTCGCTTCGATTGTGTGCGTACTGCTGCAATATTGTTAACGTGAGTCTTGTAAAACCTTCTTTTTACGTTTACTCTCGTGTTAAAAATCTGAATTCTTCTAGAGTTCCTGATCTTCTGGATAGCGACGCGATATACTACCATCGTAATTGCGAAGTCT
+
48<<8ACCCBCBCB?>=>>><<;;;;;;;;;C@BBBB=CA<A5;5>:<BC?BB996:?9AA:;6;9?BA@@A@AC=;0000'0;60--:91---::699B8AA9AAAAAB@CCBBCCBD?CCD@GABBB?BCCCACGCC@BBBAAABBA@@BBBBBC@CJD?AAACACCAAAAAAA=@;;;;.;5;5;AABA0ACBBB>BBBBDDCDBB@BCCC5CAAAB?B@CC?CCCCBBBAC@BCCCCC?BBC?CCCDABBBDDCCAABCCCBB@BBBBCC@E>@@CC?B:;:
@ATNG8:03804:05471
GATGGTAGCAGACGTGGACAGAGCGCCAGAAGATCAGGAACTCTAGAAGAATTCAGATTTTTAACACGAGAGTAAACGTAAAAAGAAGGTTTTACAAGACTCACGTTAACAATATTGCAGCAGTACGCACACAATCGAAGCGCAGTAAGGATGGCTAGTGTAACTAGCAAGAATGCCACGAAAGCAAGAAAAAAGAAGTACGCTATTAACTATTAACGTACCTGTCTCTTCCGAAACGAATGAGTACGATGAGATCTCGTGTGCTACCATCGTAATTGCGAAGTCT
+
778<69/44///////)/779<<>>>155;5;@@BCCADAEBA@?::38<6<6<@<87777'85=?@@@>@8777)7;=9:::*<=9><?@G2;=A>000>=@@9646:>=:>AA><BBBBDGEBBCBACCCC?A@@C@CAABDFCB?A?A:;7<CBBBBBB@BAAAAA;??>??><@???C:?;;88999::%:=99:8997===<A6;;;=8==><@???@?<<<00+0;>>?8?==098;;>@897BCCCBBBCCC?;;898=D:>>?>==<@<BBBB?@@@@
@ATNG8:03773:05543
GATGGTAGTGTCAGTGCGCGTCGTCCAGAAGATCAGGAACTCTAGAAGAATTCAGATTTTTAACACGAGAGTAAACGTAAAAAGAAGGTTTTACAAGACTCACGTTAACAATATTGCAGCAGTACGCACACAATCGAAGCGCAGTAAGGATGGCTAGTGTAACTAGCAAGAATACCACGAAAGCAAGAAAAAGAAGTACGCTATTAACTATTAACGTACCTGTCTCTTCCGAAACTAATGAGTACTACTCTCAGAGACACACTAATCGTAATTGCGAAGTCT
+
CDBB?BCCBBBBBCCCCCCCCCFDC@CBB>BB;;:B?B=AABAA>>;:;5;=?===????.??CBBBBAAA99:,:=@ABCB5BC=@5;;;.;AA=A=<;HDDCC?C@BB@BCE?BBABBBDDDCCEEBBAB@BCCB?A@@CDCC??D@DAA?ACCCCAAA@CAA@@@?CD@AAA>@@@@@8@9949@@@B2AC@B999BBFB?<?<@AAA=B<??BCD@BBBBBA@<?;???9?CC@CCCBBBBBBBBBBCBBAAABAA>>?@====CC?B?BDCB?BAAA
@ATNG8:03778:05555
GATGGTAGTATAGAGCTCTACATAGTACTCATTCGTTTCGGAAGAGACAGGTACGTTAATAGTTAATAGCGTACTTCTTTTTCTTGCTTTCGTGGTATTCTTGCTAGTTACACTAGCCATCCTTACTGCGCTTCGATTGTGTGCGTACTGCTGCAATATTGTTAACGTGAGTCTTGTAAAACCTTCTTTTTACGTTTAACTCTTCGTGTTTAAAAATCTTGAATTCTTACTAGAGTTCCTGATCTTCTGGTGTCTGATCTGTATCACTACCATCGTAATTGCGAAGTCT
+
<<?@=AA<5//0000/99///<>>?CCCFA@@<@BBB>BB@C?:;9@A??9>=A?@<@=A@@B=A544BB@AC@B7AA@AA1?>>BBBB=B@@>2977/7><;974:>8>@B;;;>A=>>><A<?@?888=>8=;;;;??B?=<=====@?>>>>5///3//*/379@A@;<;A9=7877,7195:7<<=+=<;=;,/*/655/58;777.6888)8//)-8484//*/8888>A@<A;@@AA?A<A@@;:9:;<;::?>>=A?@==888;@=333=4=,---626657
@ATNG8:03786:05563
GATGGTAGTAGTACACTAGTCATACCAGAAGATCAGGAACTCTAGAAGAATTCAGATTTTTAACATCGAGAGTAAACGATAAAAAGAAGGTTTTACAAGACTCACGTTAACAATATTGCAGCAGTACGCACACAATCGAAGCGCAGTAAGGATGGCTAGTGTAACTAGCAAGAATACCACGAAAGCAAGAAAAAGAAGTACGCTATTAACTATTAACGTACCTGTCTCTTCCGAAACGAATGAGTACGTGTGACGTACGTGAGCTACCATCGTAATTGCGAAGTCT
+
::4905:=ABBBB@?=<<<<9:45909@B>B@...:*.*,26-//727:6:544444944$4.4434;::::337(3333;<<=+;;9=9=?>1<<<6:8447B@AA=@>??<9:9>BA=<CDHGECBB@@@996:AAA?BCBAAABB@E@E@A?BBBBBCCC?BBCACB?BC>BBB@BBAA@;@::7:BDED2AB?BBBABBBAA=A=???A<A=A@BCB>BC@@@CB@B@CCD>CCB?BBBBBDBAAABBCCBBBBBBBBBBCDD@AAABDF>A=@BBD>C@@@
@ATNG8:03791:05533
GATGGTAGAGAGAGCTCTCTCATCGTACTCATTCGTTTCGGAAGAGACAGGTACGTTAATAGTTAAATAGCGTACTTCTTTTTCTTGCTTTCGTGGTATTCTTGCTAGTTACACTAGCCATCCTTACTGCGCTTCGATTGTGTGCGTACTGCTGCAATATTGTTAACGTGAGTCTTGTAAAACCTTCTTTTTACGTTTACTCTCGTGTTAAAATCTTGAATTCTTCTAAGAGTTCCTGATCTTCTGGATACACTCATGTGCACTACCATCTAATGCGATACTTATCACCGGA
+
;;;=9=>>>@AA@CB55555556=>?666>;;7<?>@366158<;::<::.44<44.438444.33(33388998:6:<<<=+;949333(339959/-(-6)----66168<;;;8842225=5:9AA<8;7388;<-//99<;8766///9999/758;A=:?6556AA?>?>:==ABB1?:=587DDD/756<=4=<<<@@?<:9-555(267-5<9=966/6//(/55559/5///39.555/58877;>=<;;97::;===5;;A?@7;;AA:6377-33,,*,5,2
@ATNG8:03791:05541
GATGGTAGTGATACAGATCAGACACCAGAAGATCAGGAACTCTAAGAAGAATTCAAGATTTTTAACACGAGAGTAAACGTAAAAAGAAGGTTTTACAAGACTCACGTTAACAATATTGCAGCAGTACGCACACAATCGAAGCGCAGTAAGGATGGCTAGTGTAACTAGCAAGAATACCACGAAAGCAAGAAAAAGAAGTACGCTATTAACTATTAACGTACCTGTCTCTTCCGAAACGAATGAGTACGATGAGATCTCGTGTGCTACCATCGTAATTGCGAAGTCT
+
444;.44999=?;;;==>AABB>66159949<7///393668//+/65:9(-(/0)/9::::+:+/:<473>?8;;///0/777'//)/5;;=2=<=?@B@@;;69945?CD?BBC:CBBBBCBCDBBBCFDBDABCBC>CBCCBBAA=B>B@@=@BBBBBBC@DBAAAC???<?AA599@@@8?=>9?@@@A2@B??>?BBCBBB>A=AB>?<?<>>ECC@CBA@@CC?B?CBB>CBC@BBBBCB999CCB???C999BCAAA>??;?@@?BB>?:AB@@<@;;;
@ATNG8:03793:05536
GATGGTAGTGATACAGATCAGACACCAGAAGATCAGGAACTCTAGAAGAATTCAGATTTTTAACACGAGAGTAAACGTAAAAAGAAGGTTTTACAAGACTCACGTTAACAATATTGCAGCAGTACGCACACAATCGAAGCGCAGTAAGGATGGCTAGTGTAACTAGCAAGAATACCACGAAAGCAAGAAAAAAGAAGTACGCTATTAACTATTAACGTACCTGTCTCTTCCGAAACGAATGAGTACGTGTGCGACGTGTCTCCTACCATCGTAATTGCGAAGTCT
+
>>>C:C>BBBCDCCCCBDCJGGFCC@CBB@CABB9:8;?B@@@??B?BB@B????=;777';1=;@BBA@@99:*9;?9999'9<.4.444&595.5@@ABCC;==;@CC?BCB;;;@@ACCCCCAAACBBB@DBBC>A@BBBDAA>B?BAB>ABBBCBBB?AAABCC?BC=??B>::9@@9<<<8778788$8;<9948BBBBB?B?>;>=<?==>CBC?BBBBABA@C@CBB>AAB@CCBBBAA???BBBBBBCCBBDDC?>BB?B???BB@B=?@BD?BBBB
@ATNG8:03796:05547
GATGGTAGCTCACGTACGTCACACGTACTCATTCGTTTCGGAAGAGACAGGTACGTTAATAGTTAATAGCGTACTTCTTTTTCTTGCTTTCGTGGTATTCTTGCTAGTTACACTAGCCATCCTTACTGCGCTTCGATTGTGTGCGTACTGCTGCAATATTGTTAACGTGAGTCTTGTAAAACCTTCTTTTTACGTTTACTCTCGTGTTAAAAATCTGAATTCTTCTAGAGTTCCTGATCTTCTGGGATGTGTGCGCAGTGCCCTACCATCGTAATTGCGAAGTCT
+
==00+/;;;AACBBBCBAAGDBCBBBBCBBAA?AHHM?CC@B@BCCBBCD@CCCBB?B?CCCB?A?BBBBBCCCC?BBBBB3BC>CBBB=BBBB?BBB?BC<@ABAAA?BBCCCCBB?AAA=C=DAA::;??<?AAA;??>>??@@???AC>==><===<??<@=AAAA@@@@@=A@@@@5@<A:;;:::):>;::0;==788B>?>9====.<;;;A=A<??<?B@???B;@<@B>>>A:::=@6=///=<<;;;B>>>??9>>@;=;<;>A=E9<<@@<@A>>
@ATNG8:03798:05531
GATGGTAGCTATACGTATATCTATGTACTCATTCGTTTCGGAAGAGACAGGTACGTTAATAGTTAATAGCGTACTTCTTTTTCTTGCTTTCGTGGTATTCTTGCTAGTTACACTAGCCATCCTTACTGCGCTTCGATTGTGTGCGTACTGCTGCAATATTGTTAACGTGAGTCTTGTAAAACCTTCTTTTTACGTTTACTCTCGTGTTTAAAAATCTGAATTCTTCTAGAGTTCCTGATCTTTCTGGCTCTCGTAGACACGATACTACCATCGTAATTGCGAAGTCT
+
B@@A?BA=<;;:;:>=9695;::56555;>;;6A@BA:@B=A:AC@@=@?=@@A?@;A;@ABCAD@CBBBBA<<C=><;;;)=86BBBB;CCCC<?:0,0=9:0//:;5::====BB@AB><@<?@?;85592999<.56>=;;8::;<<=<9895///6;<5:5777>889<<122277+705055999)73329)--7---2389:3899;)////32737;;:??A@AA=@.6578688)8<>=A@@@>>>7777--,,,,,,-60653799492779748;=/
@ATNG8:03801:05528
GATGGTAGCACACGAGATCTCATCGTACTCATTCGTTTCGGAAGAGACAGGTACGTTAATAGTTAATAGCGTACTTCTTTTTCTTGCTTTCGTGGTATTCTTGCTAGTTACACTAGCCATCCTTACTGCGCTTCGATTGTGTGCGTACTGCTGCAATATTGTTAACGTGAGTCTTGTAAAACCTTCTTTTTACGTTTACTCTCGTGTTAAAAATCTGAATTCTTCTAGAGTTCCTGATCTTCTGGGCAGACTTCTCACACGCCTACCATCGTAATTGCGTAGTCT
+
AA<B<@<BAAAA;;5559<BAB<ACCCCDBAA?AACGICCACABCCFDBB@BBAAA8;7;A@@=A>AAAAABB;>699777$794;8=858>==9BCB>@C<=:93988=<<<>?AA=>?99<99@A?;:;;=BBAA7;:::;;@@AAABA::::5788;@@=C=@@B@@@>>>:>??>>/=5;5;;;<;.=@@CE:??>==?@???9====+=;;;?=?=AB<A@@;;:?:?;???@@@====B:>::<//,/<<<=@>>><@@@=;;;;@@:?;???>>>?@@
@ATNG8:03802:05554
GATGGTAGTATAGAGCTCTACATAGTACTCATTCGTTTCGGAAGAGACAGGTACGTTAATAGTTAATAGCGTACTTCTTTTTCTTAGCTTTCTGTGGTATTCTTGCTAGTTACACTAGCCATCCTTACTGCGCTTCGATTGTGTGTGTACTGCTGCAATATTGTTAACGTGAGTCTTGTAAAACCTTCTTTTTACGTTTAACTCTCGTGTTAAAATCTTAATTCTTCTAGAGTTCCTGATCTTCTTGGCGCTCTGTCACGCTGCTACCATCGTAATTGCGTAAGGCT
+
:@BB7;?BBBC;;6===BBB?HCCCD@@@A;;4;;<<0;;5;4;;:??::49?=00)0)0/77478;:BBB>?8>633333$37,33;;;3885882667288::;;A@@;???:;;@A<?@?7:5;9://///5><<>=B@??>>?>==A??>==<5;;;5:>8<8=>>>>=@?@55/===.;5;*//777*799990507:999==>>8===/<<=1818:==:>>>>>;;8<=AAAA?=7::5:*//<:::?CB>==BA@>>??;?>>><<483,,***(*(*(
@ATNG8:03778:05615
GATGGTAGCATCATGCATATCTCACCAGAAGATCAGGAACTCTAGAAGAATTCAGATTTTTAACACGAGAGTAAACGTAAAAAGAAGGTTTTACAAGACTCACGTTAACAATATTGCAGCAGTACGCACACAATCGAAGCGCAGTAAGGATGGCTAGTGTAACTAGCAAGAATACCACGAAAGCAAGAAAAAGAAGTACGCTATTAACTATTAACGTACCTGTCTCTTCCGAAACGAATGAGTACAGAGAGTACGATATGTCTACCATCGTAATTGCGAAGTCT
+
<>;B?CCCCCCCBA@A>BA<@BCCC@BBD=@@ABA@<@?BBBC??;;@@-0+/;//3===+=>BBB???AA??>63399444$9<7<2499&5;<79@;666<<@=A?AB>BBE@CCBCB@@@BBBCCBBCB=AA::7<BCCCCBB?CACCC@DDCCBBCB?BC;:9A?BB@BBB>BBBBB<?>>=@BAAB2994:@@@???@A3:478;;3:5:>;;;?CB@@@BA=A?@@@9???>CA@AAB@AAAAB??;@00000@>>>BB@EAA;;;;?398AA9;;;8
@ATNG8:03777:05634
GATGGTAGTATCTGTCTACGAGAGCCAGAAGATCAGGAACTCTAGAAGAATTCAGATTTTTAACACGAGAGTAAACGTAAAAAGAAGGTTTTACAAGACTCACGTTAACAATATTGCAGCAGTACGCACACAATCGAAGCGCAGTAAGGATGGCTAGTGTAACTAGCAAGAATACCACGAAAGCAAGAAAAAAGAAGTTACGCTATTAACTATTAACGTACCTGTCTCTTCCGAAACGAATGAGTACGTGTGACGTACGTGAGCTACCATCGTAATTCGAAGTCT
+
@;@C<<ABCCBB9;:BBBCCCBCCB@BBB@BBBBBA>A6;;?::9A=AA<?9>@@ACEDF1@<??B9::BA@@@8>=@=999'9::;5>>=0>:969CCCBCB;;69<>><@@@<@AA@@ACCDIBABGBBB@CBBB>BABABB@?9<;@00-0@@@AACC?;::????AA=AAA;??AAA9???;000000%0;500,0>@AA>>:>:>>>=;@=;;ACF@CBAADDD@C>AAC>BBB=@AA?>?@@@::9@@CCBBBBBBBBCCC?B??????D?BBC@C@>>
@ATNG8:03785:05658
GATGGTAGCGGCACACATATACAGTACTCATTCGTTTCGGAAGAGACAGGTACGTTAATAGTTAATAGCGTACTTCTTTTTCTTGCTTTCGTGGTATTCTTGCTAGTTACACTAGCTATCCTTACTGCGCTTCGATTGTGTGCGTACTGCTGCAATATTGTTAACGTGAGTCTTGTAAAACCTTCTTTTTACGTTTACTCTCGTGTTAAAAATCTGAATTCTTCTAGAGTTCCTGATCTTCTGGTATGACTAGTGTACTACTACCATCGTAATTGCGAAGTCT
+
@>0<./////)/;:<=@@>>=B:;;CDDB;;4;999-44.4.5>===;;155:9>4949;<<8>?A>ACBCBAD@DCD@?+;:044:>8@@A;9>?>7;?7999CDD@BCGBB@@@BABA?B?CBC;;;AA<B;;;?AAABBB@@@AA@@@@@A>AAC@CB@B>??@BBAAAB=@BA@@7@:?:?@@@@,999:;09=??@A:96@:B@@?+?;666:=:?@9:;ABBBC@C@A@@@00-0@@;C;;;BCCBBBBCB@@@AA@A=@@BBBC?C>BA@@<@999
@ATNG8:03789:05656
GATGGTAGTCTCAGATAGTCTATAGTACTCATTCGTTTCGGAAGAGACAGGTACGTTAATAGTTAATAGCGTACTTCTTTTTCTTTGCTTTCGTGGTATTCTTGCTAGTTACACTAGCCATCCTTACTGCGCCTCGATTGTGTGCGTACTGCTGCAATATTGTTAACGTGAGTCTTGTAAAACCTTCTTTTTACGTTTACTCTCGTGTTAAAAATCTGAATTCTTCTAGAGTTCCTGATCTTCTGGATGACTAGTGTACTACTACCATCGTAATTGCGAAGTCT
+
@@;<;>CCBCCB996<<>@AAACABBBBBB@@<@A@B=CI@D@CCCBCAA=@CACB@C?BAAA<@=AAA>:554;544444$499(48;<2556=9>@@@@C?@ACCCG@BBBCBCCB@CCB?C@CDCBCCC@BBBCC@DAABDBBBCBBBBBBCCAA@@?BC@C?BBBBBBDCC>B;;;;.;>A=;;;;;*;ABCD9;;;;;;CBBA@DCCC3B;;;B@C@CCABBCAAAC@C@CDDBBB@BBC@BBCD;;;BGCDCCCBBBDC?BB;;;D@CAFDDE@E;;;
@ATNG8:03790:05645
GATGGTAGAATATATGCACGCTCTACCAGAAGATCAGGAAACTCTAAGAAGAATTCAGAATTTTTAACATCGAGAGTAAACGATAAAAAGAAGGGTTTTTACAAAGACTCACGTTTAACAATATTGCAGCAGTACGCACACAATCGAAGCGCAGTAAGGATGGCTAGTGTAACTAGCAAGAATACCACGAAAGCAAGAAAAAGAAGTACGCTATTAACTATTAACGTACCTGTCTCTTCCGAAACGAATGAGTACTACTCTCAGAGACACACTACCATCGTAATTGCGAAGTCT
+
::/0)/9//)/9:7566ACBB@B@>@;:::.554449.44)/9:/0)//)//394////(/888'60///93333399;177333333$33,33(3999'8668.63.....222'2.55355558555>BCGCCDBB@@@>;?@??<@@AA@A993;5;;;5<AAABCCCACCCBBB>BB?>>>:?://0)/00*00000(0=<@AAAB?==>1815<<>4;7;ADCC@CCDBBBB=@>AAA<CCD@BBBCBCB???BBB9999::@AA@AAAC@BB@:>??B?;;;C?ABB@
@ATNG8:03795:05627
GATGGTAGAGTACAGTGTAGTAGACCAGAAGATCAGGAACTCTAGAAGAATTCAGATTTTTAACACGAGAGTAAACGTAAAAAGAAAGGTTTACAAGACTCACGTTAACAATATTGCAGCAGTACGCACACAATCGAAAGCGCAGTAAGGATGGCTAGTGTAACTAGCAAGAATACCACGAAAGCAAGAAAAAGAAGTACGCTATTAACTATTAACGTACCTGTCTCTTCCGAAACGAAATGAGTACGAGAGAGCTCACGTGTCTACCATCGTAATTGCGAAGTCT
+
4<:>=ABBA@>=777///7779<=?<@>@<==<<==7;7:::::::7:9496////////$/498633388;;<,335<=<<(444)5.55)59<7;<<>=<;9;4;5;?;>::45=<:?@@@FEFDEDCCB=00000*007888//)/27/405===;?;C@CBBBBB<@@9>>9.338;;3;77/77788(3347888?<?::17-5575+2,229:B<?9/////)/)/99(////(3878333;;;883333333339::99805----5051;;=>:=<55
@ATNG8:03801:05632
GATGGTAGCGCATATCAGCGCAGCCCAGAAGATCAGGAACTCTAGAAGAATTCAGATTTTTAACACGAGAGTAAACGTAAAGAGAAGGTTTTACAAGACTCACGTTAACAATATTGCAGCAGTACGCACACAATCGAAGCGCAGTAAGGATGGCTAGTGTAACTAGCAAGAATACCACGAAAGCAAGAAAAAGAAGTACGCTATTAACTATTAACGTACCTGTCTCTTCCGAAACGAATGAGTACAGAGAGTACGATATGTCTACCATCGTAATTGCGAAGTCT
+
45;<7<@;???DKDFCCCDCCCCCC9A@;6;;;<==2646=@=:::7::38499944444$52595<=>?A?>>7>>BBA:AB::8:=BCD9CCC<C966CCC@A?A?BA?BBB@BBBD@?@DCCCCBCCDC?BBBB?BBBABCAA>BACBB@BCDDDBBC@CCCCCB>??<?BB?BB>>>:?A@;<?<<<,<=<?999CC@AB>A>ABAA7:5;@@@B>BBABBBB?B@BCD?D@@=@@@CCECBBCCBBBCCBABBBBA@@BB@BBBBBB?A799BB>AAAA
@ATNG8:03804:05660
GATGGTATATATATGCACGCTCTACCAGAAGATCAGGAACTCTAGAAGAATTCAGATTCTTAACACGAGAGTAAACGTAAAAAGAAGGTTTTATCAAGAACTCACGTTAACAATATTGCAGCAGTACGCACACAATCGAAGCGCAGTAAGGATGGCTAGTGTAACTAGCAAGAATACCACGAAAGCAAGAAAAAGAAGTACGCTATTAACTATTAACGTACCTGTCTCTTCCGAAACGAATGAGTACGAGAGAGCACACGTGTCTACCATCGTAATTGCGAAGTCT
+
BBBB:B>BBBBBBBBBCCBBBC:;;@CBB?BBBAAC@C@CDCAABB@BB@A?A@:976<A;B>AAB??>CCDCC>??=====,99331773&/66:465(-----:;5;7==6?@@478::ABBCDDBBCECCB?@C?@=ABBABBBB>BACCC?CCCCBABD@DCBCCB?@@>ABB?BBA@?8>==988888(9?>@BBBBBCCD<><@BCA:>9<>B::9;CBBBCC@C@CCD>CCC?BACBCCCA@BBBBBBBBABBBB@AACC?B>>>CC@B=BBEC@CA@A
@ATNG8:03806:05621
GATGTAGAGAGACTGTAGCGCACCCAGAAGATCAGGAACTCTAGAAGAATTCAGATTTTTAACACGAGAGTAAACGTAAAAAGAAGGTTTTACAAGACTCACGTTAACAATATTGCAGCAGTACGCACACAATCGAAGCGCAGTAAGGATGGCTAGTGTAACTAGCAAGAATACCACGAAAGCAAGAAAAAGAAGTACGCTATTAACTATTAACGTACCTGTCTCTTCCGAAACGATTGAGTCGATGAGAGAGCTCTCTCTACCATCTTAATTGCGAAGTCT
+
@@566??CBBBBCBBBCCGDCBCC>BBC@B;:;9D2945<<::;<>BA8B>9:9@=??@1@=ACBBBBA?999+99;>===0=?:?2999&9@@=BBBBBBBBGAEGCC@CCC@BAAACCBBCFCCCBBBB=AB9:7;@@@@AAC=A=A@@>ABCDCCED@AAABBB?AA?B??;?AABC>????CCCCC2CD?BAAABB?AA;?;@GAA7;7;ABBB@ABCCB??=;<@@@8=000-0;;BBBABBBBAACAAA999AA@@==>;;;;?<A7;;??<@;;;
@ATNG8:03816:05653
GATGGTAGGAGACACGTCGCACACGTACTCATTCGTTTCGGAAGAGACAGGTACGTTAATAGTTAATAGCGTACTTCTTTTTCTTGCTTTTCGTGGTATTCTTGCTAGTTACACTAGCCATCCTTACTGCGCTTCGATTGTGTGCGTACTGCTGCAATATTGTTAACGTGAGTCTTGTAAAACCTTCTTTTTACGTTTACTCTCGTGTTAAAAATCTGAATTCTTCTAGAGTTCCTGATCTTCTGGGTCTACGCTCGTCGCGCTACCATCGTAATTGCGAAGTCT
+
BBBB@CAA>BBCCCDBCBBBBBBBBBBBCCCC?B;;;/;B>B=A@BCB@A?@BBAA<@=@ABB?C?BBBBFCBBA?ACDCD3B@8=::99&7=?B?BBD@BB@A@@BBA9??AABDCC?C@@<A<?>9668:;;@@@@<??@A???@?@@>>>>>><<<<::94:=AAAAAAAAA<>>??=2=5959@AAA/AAAAA5??A@@@@><<9<@>@/A667B=A=AA;>>>A>AA;C<AAAA<;7;???7?<=<>>>>>=<=>@@:::A=A@??@A<>8=>AA=AA;;
@ATNG8:03775:05714
GATGGTAGATACTCGCTGATACACCCAGAAGATCAGGAACTCTAGAAGAATTCAGATTTTTAACACGAGAGTAAACGTAAAAAGAAGGTTTTACAAGACTCACGTTAACAATATTGCAGCAGTACGCACACAATCGAAGCGCAGTAAGGATGGCTAGTGTAACTAGCAAGAATACCACGAAAGCAAGAAAAAAGAAGTACGCTATTAACTATTAACGTACCTGTCTCTTCCGAAACGAATGAGTACATAGATATACGTATAGCTACCATCGTAATTGCGAAGTCT
+
<<<B?BBBCCDCCBBBCCCBA@DEF>DBB?BBCC9:;;?CCCBBAC?BE?B?B@><=<<<,?>BBBDCCCAAAC==<::;::*:C=C4;;;6;CD@AAABCCC@@?@?BD@CBC?BBCCCDCCCCCCCCAAA@CCCC?BBBBBBAB=B?BAB>BCBBBCDD?AAABBB?CC@BBB>@@999+9==99:9:99%:?;>98:BBBBC:=:;;>?8>;>ABBB@CBACAAA<?<?@C<ACB?BBBCCCCCCAAACCAAABA@>>@@A::7:>>?BB@C<>>AA>AB>>
@ATNG8:03780:05674
GATGGTAGATACTCGCTGATACACCAGAAGATCAGGAACTCTAGAAGAATTCAGATTTTTAACACGAGAGTAAACGTAAAAAGAAGGTTTTACAAGACTCACGTTAACAATATTGCAGCAGTACGCACACAATCGAAGCGCAGTAAGGATGGCTAGTGTAACTAGCAAGAATACCACGAAAGCAAGAAAAAAGAAGTACGCTAATAACTATTAACGTACCTGTCTCTTCCGAAACGAATGAGTACGAGAGAGCACACGTGTCTACCATCGTAATTGCGAAGTCT
+
@?@C<CCCBBBBBDCCAAA;;@=>8=>C>;@BB;;7;>>=<00/96998;6<A333;;<,<9@?=?A99788?88794444$4<7<.555&5=99;B@BBB@9:458<=8BBB?CCBBCCCCCCCGCCAA@@CBBC@BBDDCCCD@C@@@@<@BABBBAA@CCBCAB?BB?BBB@BBBBC>@?@;::9999%9@;<>>?@C@@=@A=>9=;5<==>B@@=@BDDBCB@C@BBD>EBB>??BABBAABBBBBBBBBBABBBBBBBB@BA>>BD@C<A@CE@CAAA
@ATNG8:03781:05694
GATGGTAGCTATACGTATATCTATGTACTCATTCGTTTCGGAAGAGACAGGTACGTTAATAGTTAATAGCGTACTTCTTTTTCTTGCTTTCGTGGTATTCTTGCTAGTTACACTAGCCATCCTTACTGCGCTTCGATTGTGTGCGTACTGCTGCAATATTGTTAACGTGAGTCTTGTAAAACCTTCTTTTTACGTTTACTCTCGTGTTTAAAAATCTGAATTCTTACTAGAGTTCCTGATCTTCTGGACGACGCGCACTGACACTACCATCGTAATTGCGAAGTCT
+
77/000ABBBCAAACCCCCHCCC:65555:996;;@C>BB@C@BBBCCBC?CCCCB?A?AC@@>@@CBBB@A?<A>AAFFE29999BAA9A:9:5:8A?CC@A9:9BB;??@@A?AA=?@>9@=AB?8858;7=?==8::87<>>778D@?8//61//-0--)-(/56;;<>>>486656'51819:?>A.::=>@2666///8:/88(8=>=/?;:76/67//(/5555>9>9>;>:8>9:5:;;:>>;;;;;66;666733/--70---79949---67---/6
@ATNG8:03782:05686
GATGGTAGCTCTGCTCTGACTCTCGTACTCATTCGTTTCGGAAGAGACAGGTACGTTAATAGTTAATAGCGTACTTCTTTTTCTTGCTTTCGTGGTATTCTTGCTAGTTACACTAGCCATCCTTACTGCGCTTCGATTGTGTGCGTACTGCTGCAATATTGTTAACGTGAGTCTTGTAAAACCTTCTTTTTACGTTTACTCTCGTGTTAAAAATCTGAATTCTTCTAGAGTTCCTGATCTTCTGGATACACTCATGTGCACCTACCATCGTAATTGCGAAGTCT
+
=B>D?CCDCBDBBBCCIAACGIDBCBBBCD@@>ABBC=BD?B@CCBCCCC@ACBEGAF?BBCD@D@GBBBBCCCC@DCDDD5CB@BBBD=BBBB>BCC?BB9;;BECC@CCCCDBBB@CCB?B?CCCGCCCC?A@FC@CBBBCBBBCCCCBCABB@DCC=BB@D=@@BBBLDDD@DCDCC:B>B@CCCCC5CB;;;6;BBBCCBABB@CJGL5BA@BB?B@CD@BBCCDCD?B?BBCCCC?C@A?ACCCBBCCB?@@CBBB@ABB?B@@@AC?B@CCCCBCA@@
@ATNG8:03789:05691
GATGGTAGCGCGACGAGCGTAGACCCAGAAGATCAGGAACTCTAGAAGAATTCAGATTTTTAACACGAGAGTAAACGTAAAAAGAAGGTTTTACAAGACTCACGTTAACAATATTGCAGCAGTACGCACACAATCGAAGCGCAGTAAGGATGGCTAGTGTAACTAGCAAGAATACCACGAAAGCAAGAAAAAGAAGTACGCTATTAACTATTAACGTACCTGTCTCTTCCGAAACGAATGAGTACGTGTGCGACGTGTCTCCTACCATCGTAATTGCGAAGTCT
+
88::7;BBAB;;5<;;;;><<@@B@8BAB?@B@@@A<@>BAA;;9@8<>17-37333333$3699:888:<BCC>=<?@@@@0>@<@;>@>0?@@>BBCCCCCDC@C@CC@BBB@BBBCCCDBBBCCCCCCB>AA;;6;AAAAA@?<B?CA@?@BBBDCCC?BBBACA=??<>>>@CCCDC<>?A?BBCCC1:9?EBAABCEBC7;7;AKK:=:=BCCC@BAAA;;;>@=@BB=AAA?::9C??????AAAAABABBEB>>;>CC?;;;;BC@C>@@A>98...
@ATNG8:03797:05680
GATGGTAGCTATACGTATATCTATGTACTCATTCGTTTCGGAAGAGACAGGTACGTTAATAGTTAATAGCGTACTTCTTTTTCTTGCTTTCGTGGTATTCTTGCTAGTTACACTAGCCATCCTTACTGCGCTTCGATTGTGTGCGTACTGCTGCAATATTGTTAACGTGAGTCTTGTAAAACCTTCTTTTTACGTTTACTCTCGTGTTAAAAAATCTGAATTCTTCTAGAGTTCCTGATCTTCTGGTCTACTACACTGTACTCTACCATCGTAATTGCGAAGTCT
+
CCCC?CCCCDCCBABBGCCCBEDCCCABAB;;:;CCG>DF@C?BBBCD@@??CCFC?C?CCDC?C<A@ABCBCA?=88989(9?;@@AA<AA@@>AAC@CC<A@BBBB@BBBA@ABC>CBA:><?AA=;>>?<AAA?<A?A@@@A???@@@===<8899:==:><@CDA>?>AA;@@@BC5@9<6<<:;;.<A89:7;AAAAAA=88/78787%8::;A>D=@?;@@@B???=A<BAAA>>:>?@<??>?>>>@@<<<>>>AA<<>59///996<168@@<???@
@ATNG8:03807:05693
GATGGTAGGCACTGCGCACACATCCCAGAAGATCAGGAACTCTAGAAGAATTCAGATTTTTAACACGAGAGTAAACGTAAAAAGAAGGTTTTACAAGACTCGTTAACAATATTGCAGCAGTACGCACACAATCGAAGCGCAGTAAGGATGGCTAGTGTAACTAGCAAGAATACCACGAAAGCAAGAAAAAGAAGTTCGCTATTAACTATTAACGTACCTGTCTCTTCCGAAACGAATGAGTACTACTCTCAGAGACACACTACCATCGTAATTGCGAAGTCT
+
DBBB?CBE@CCB@@??@@BAABCGG?CCD@CCDDBB?CAGCC;;;F@DE@CACC@A@BBB3B?AACBBDCBFCC?AABBBBB5BC@B7;;;6;CC?;;;BBBBACACD@DCC@CCCBBBBCBBBDCBBBB?BBCC@BCA@@@;;6:=BBD@CBCBBCBA>BDBBBC?CC@BBB?BBBAA9::913=:;?1?@:>?@?>?BBB?B?BA@@4:49@AAA?CBBBBBB@C@BBB=BBB?ACCCAA<;;>>>>>>BBA@@>>>>>>?<?=>=AA<A;BBCD@DD;;
@ATNG8:03813:05701
GATGGTAGTGTCATATGAGAGTGTGTACTCATTCGTTTCGGAAGAGACAGGTACGTTAATAGTTAATAGCGTACTTCTTTTTCTTGCTTTCGTGGTATTCTTGCTAGTTACACTAGCCATCCTTACTGCGCTTCGATTGTGTGCGTACTGCTGCAATATTGTTAGCGTGAGTCTTGTAAAACCTTCTTTTTACGTTTACTCTCGTGTTAAAAATCTGAATTCTTCTAGAGTTCCTGATCTTCTGGAGATACACATGATACTCTACCATCGTAATTGCGAAGTCT
+
AAAB>BCCBBBCCCBBBCDDEDCCCCCBBAAB?BCCC=CDAD?@@CGCCCACCCBB?@=@CAA=A=@BCCBCCCC@CBCCD5CD?BBCG>BABB?BBA?BD;;=BLHD@CCCFEGBB>BCD@D@DDBBBBBCAICCC?@@CBBBCBCCCCCBBCC?B999:B<AAA@@@BA@@>9?;;;;.;<@>;;;;;*<B@@A;@CCDCCEECC@CBCB2;<;BDAL@CC@CCCCCA@?@@DCCCDC@BBB?BCBBCCCCCECCCCCBBBCC@C@@@CCAE;:;CC@CCBB
@ATNG8:03817:05699
GATGGTAGCTCACGTACGTCACACGTACTCATTCGTTTCGGAAGAGACAGGTACGTTAATAGTTAATAGCGTACTTCTTTTTCTTGCTTTCTGTGGTATTCTTGCTAGTTACACTAGCCATCCTTACTGCGCTTCGATTGTGTGCGTACTGCTCAATATTGTTAACGTGAGTCTTGTAAAAACCTTCTTTTTTACGTTTACTCTCGTGTTAATAATTCTGAATTCTTCTAGAGTTCCTGATCTTCTGGGTGTATCAGCGAGTATCTACCATCGTAATTGCGAAGTCT
+
ABAA;CDCCBCB@@;>966=ABDEECCAAACC@BCGM?DD@C@A@AAB@@=AC@00,0+008838;9:?@BAAAA@BBBCB1??=@==>8744CD?CBB=@@=???=9=7=?>;;;;;7;AA;@<:::==;;;=BBAA;>>@A@@@@@@@?><:;4:;;5;A=A=@@@887?:91756666'56;1555252#59533,333...;99;6;155-/(/3..).49=36::A?AA=A<?;;;==:>>CB;;;;@@@???A@@@@@@===-//7<=>5=8==;;6;BBA
@ATNG8:03775:05730
GATGGTAGTGTGTCTCTGAGAGTAGTACTCATTCGTTCGGAAGAGACAGGTACGTTAATAGTTAATAGCGTACTTCTTTTTCTTGCTTTCGTGGTATTCTTGCTAGTTACACTAGCCATCCTTACTGCGCTTCGATTGTGTGCGTACTGCTGCAATATTGTTAACGTGAGTCTTGTAAACCTTCTTTTTACGTTTACTCTCGTGTTAAAAATCTGAATTCTTCTAGAGTTCCTGATCTTCTGGTATGACTAGTGTACTACTACCTTCGTAATTGCGAAGTCT
+
A=<D><<<?@:?<<<<696BBB;:;BBBAB@@;@@A=BB@B@DDBBBCC?CCDCC@C?CDDD@B?CCCCCCCGC@BBBBB2@C=ABBB=BB@@6;6@=BFAGFCBCC@BAGGCCCB@CCC@B@BDCCCCCC@CDBB@BBBCCCBBBCDCCCBBB@C;:9;B?B@CCCBBBCCC>@;;;0;>C>;;;;;*;A@AA;A@CDCCCCBB=AAAA,ABACAAF@FCADBABB;;6<?@@@CCB8<;A@BBBCBBACBCCCGJFGCBBCAF@D@A@=@8;<DC?CCBB
@ATNG8:03787:05736
GATGGTAGATACTCGCTGATACACCCAGAAGATCAGGAACTCTAGAAGAAATTCAGAATTTTTAACACGAGAGTTAAAACGTAAAAAGAAAGGGTTTTACAAGACTCAACGTTAACAATATTGCAGCAGTACGCACACAATCGAAAGCGCAGTAAGGATGGCTAGTGTAACTAGCAAGAATACCACGAAAGCTAGAAAAACGAAGATACGTATTAACTATTAACGTACCTGTCTCTTCCGAAACGAATGAGTACATAGATATACGTATAGCTACCATCGTAATTGCGAAGTCTT
+
:;:;7::///::9966666<<====7=@D7;?;<<<8<:=<<<;><:333(368833/3<<;)9277///////(///&//44444$444)44)5<<+7//)/-----(/773:59:5:;<6<995;=556;;====;9494444)4:::98//)/27798=666><<<9:886//)//)/6606<777,3368/////$//8(//6798933/349975/5+..>0/)/;//5::7;255>6<<=:=>===;88888<>AB??>@??733573.3.../638(3333,////(
@ATNG8:03792:05720
GATGGTAGTCTCAGATAGTCTATAGTACTCATTCGTTTCGGAAGAGACAGGTACGTTAATAGTTAATAGCGTAACTTCTTTTTCTTTGCTTTCGTGGTATTCTTGCTAGTTACACTAGCCATCCTTACTGCGCTTCGATTGTGTGCGTACTGCTGCAATATTGTTAACGTGAGTCTTGTAAAAACCTTCTTTTTACGTTTACTCTCGTGTTAAAAATCTGAATTCTTCTAGAGTTCCTGATCTTCTGGACGACGCGCACTGACACTACCATCGTAATTGCGAAGTCT
+
4445:>>DD@@@CB@A@CCCBCCCBB@>>:;93545<29>4515<=><BA:00///)/27::@0;6;??@>44.4;056A?A+==<2549;1556=9@@>9>A-/0==>B=BABCCBCC9;;B?A=BBABABAA=AABC@KBBBCCCCECCCCCBBB>@@A@DC?C=@@;;;@BBB>A:;;;;':;@<A====,>>BAB799@9999:6<@D@@@+<@@AC@CADD@;00000@<@;AAAAAA<@<<8<@000@AAADCDCEGBCCDFABB@@ADAE@AAAIACCBB
@ATNG8:03805:05735
GATGGTAGCTCTGCTCTGACTCTCGTACTCATTCGTTTCGGAAGAGACAGGTACGTTAATAGTTAATAGCGTACTTCTTTTTCTTGCTTTCGTGGTATTCTTGCTAGTTACACTAGCCATCCTTACTGCGCTTCGATTGTGTGCGTACTGCTGCAATATTGTTAACGTGAGTCTTGTAAAACCTTCTTTTTACGTTTACTCTCGTGTTAAAAATCTGAATTCTTCTAGAGTTCCTGATCTTCTGGGTGCGCTACAGTCTCTCTACCATCGTAATTGCGAAGTCT
+
CBBB@BBA@ACBBCCCCCCCCCC>CBBBAA@C@BBBC?DD?B?<;;BBCB@BCCCD@C@CCCB@CAAAAACFCCDACCBBB5@@@CCFF?DBBB?BBB>BB>;;;DBB>BBBBBB@@=@CDAEGKBCBA;;;?A@CI@DCCCBBCBCBBCBFBBC>@@B>BB?B@C@@@BBBA@7;;BBB7C=A?ACFFI5BBBCD?DDDCCGGDCB@BDCC2B;;;A=@5;;>BAA@@AB>B?BBBBCC@B;;;8;FCBCFCFFFGCBBBCCCC@CECDCDAC;;;CC?C;;;
@ATNG8:03812:05738
GATGGTAGCGCAGTATCAGCGCAGCCCAGCAAGATCAGGAACTCTAGAAGAATTCAGATTTTTTAACACGAGAGTAAACGTAAAAAGAAGGTTTTACAAGACTCACGTTAACAATATTGCAGCAGTACGCACACAATCGAAGCGCAGTAAGGATGGCTAGTGTAACTAGCAAGAATACCACGAAAGCAAGAAAAAGAAGTACGCTATTAACTATTAACGTACCTGTCTCTTCCGAAACGAATGAGTACGAGAGTCAGAGCAGAGCTACCATCGTAATTGCGAAGTCT
+
999@:@:9;90///:<<=@>=B=>=>4;555.555;55.5.5:;4444587171/////////#4.4<555666;;;3;<<<<;;*492949990;5646<><BAAAC>B?BB?BCC@CECCCABBCCCDBBBCC@CB994:@@@AC;;7;=BBCACDGECCB@@@CCCBB?@@=@?@:=@:::59>>;99:9:(9:29?AACBABD597999@4:39A@@A:??>>?@A?C=@@B=ABC@BBBECCCAAABBBBCBBBA>?????@@<@A@@::59?CCAA=@@;;
@ATNG8:03820:05153
GATGGTAGTATAGAGCTCTACATAGTACTCATTCGTTTCGGAAGAGACAGGTACGTTAATAGTTAATAGCGTACTTCTTTTTCTTGCTTTCGTGGTATTCTTGCTAGTTACACTAGCCATCCTTACTGCGCTTCGATTGTGTGCGTACTGCTGCAATATTGTTAACGTGAGTCTTGTAAAACCTTCTTTTTACGTTTACTCTCGTGTTAAAAATCTGAATTCTTCTAGAGTTCCTGATCTTCTGTGTCTACGCTCGTCGCGCTACCATCGTAATTGCGAAGTCT
+
<<<B@BBBEEBCBCBCFCCCDCCCCCBCBCCC?@@@B<BC>A>@A@CCCC?BBBCC?C?CCAA=A<???A@B@<B7<A===+BB>BBBB=ABBA4:8817717;;89>4>A@;;;BB<?>>;>8<<;887==9@888==>====>;;;;::A;::;;:;>>><><@@@B;:;==8=:<;:-;,/-/====,==@@@2>>??<;----*,696+6-//8384??;565A<<>:<;=<=>:;6;??===;;;A@@@@@B???==>??<???8888=1;;IKBCCDC
@ATNG8:03835:05120
GATGGTAGCACACGAGATCTCATCGTACTCATTCGTTTCGGAAGAGACAGGTACGTTAATAGTTAATAGCGTACTTCTTTTTCTTGCTTTTCGTGGTATTCTTGCTAGTTACACTAGCCATCCTTACTGCGCTTCGATTGTGTGCGTACTGCTGCAATATTGTTAACGTGAGTCTTGTAAAACCTTCTTTTTACGTTTACTCTCGTGTTAAAAATCTGAATTCTTCTAGAGTTCCTGATCTTCTGGGCAGACTCTGCACACGCCTACCATCGTAATTGCGAAGTCT
+
A@@@9A>CBBBA@@;;;<<@<;;;><;;;;;9;A;<<05;5;7<=>CBBB?AB@=@,0+/;;;<@;8;CBBA@;>283333$79173333&3<8829994=A?B997<?9>><<????=>BB@A<AA@??:;:;???>:;;;<<<==;;;@?=;771///6661609;=::::@D898;98+8(/*//>>>)66===1==ABBC@;;:1////(////:583<=8<>>;:8:<@:==@?==8;:;=4====;;;>>@A@BAAA7;;;;;;;=@@;@7;;AA>??;;
@ATNG8:03846:05120
GATGGTAGTACATGATAGACGACACCAGAATATCAGGAACTCTAGAAGAATTCAGATTTTTTAACACGAGAGTAAACGAAAAAGAAGGTTTTACAAGAACTCACGTTAACAATATTGCAGCAGTACGCACACAATCGAAGCGCAGTAAGGATGGCTAGTGTAACTAGCAAGAATACCACGAAAGCAAGAAAAAGAAGTACGCTATTAACTATAACGTACCTGTCTCTTCCGAAACGAATGAGTACGAGAGTCAGAGCAGAGCCTACCATCGTAAATTGCGAAAGTCT
+
:<<=8==B90/////:;/4994445.5::.55:///)/)/::7577)//)/39::444444#4.555//77////)//////$/5.5.5<=0;;:2//)/98::;;7:7:;7:;=74438>@@BBCCCBBB@@<@;;;=AAA@;;9?;A=AAA<A@@AC;;:????999<>;5698(/----)--/066;;;+//843388857738/55865-55;@=;>>:9000+-)---(---(-8//33399:9<=888::878<77/7<:98//////(/3>@:::,:=<<
@ATNG8:03856:05131
GATGGTAGATACTCGCTGATACACCCAGAAGATCAGGAACTCTAGAAGAATTCAGATTTTTAACACGAGAGTAAACGTAAAAAAGAAGGTTTTACAAGACTCACGTTAACAATATTGCAGCAGTACGCACACAATCGAAGCGCAGTAAGGATGGCTAGTGTAACTAGCAAGAATACCACGAAAGCAAGAAAAAGAAGTACGCTATTAACTATTAACGTACCTGTCTCTTCCGAAACGAATGAGTACTGTATCTATGTGTGCGCTACCATCGTAATTGCGAAGTCT
+
--89388;?;?A>569<;<55////)///)/:::4404.4::3733-33-7:9;773;;;)8166/////8898199444444#498:???@2=@<:5;6999555097>?8:9909?A@AA@@@AABA@B;;4:>00*/0/--7--)/49/505;@495::5:<<==B?BA2437179333(33717>AAB1=87::8====@C@A6<9:90717=CBD@BC@@@?B5;69@@9?99298;<=>B@>?@878CBBA@??999A@??:5/.//(.2/09<87000
@ATNG8:03860:05169
GATGGTAGTGCGTGAGAGAGAGACCCAGAAGATCAGGAACTCTAGAAGAATTCAGATTTTTAACACGAGAGTAAACGTAAAAAGAAGGTTTTACAAGACTCACGTTAACAATATTGCAGCAGTACGCACACAATCGAAGCGCAGTAAGGATGGCTAGTGTAACTAGCAAGAATACCACGAAAGCAAGAAAAAGAAGTACGCTATTAACTATTAACGTACCTGTCTCTTCCGAAACAATGAGTACACACCTCATATGACACTACCATCGTAATTGCGAAGTCT
+
::;@<CDDDB@@666<<>>BBB;;;09@E?CBBBBA>B?A??:;5>;>>9<=@A997888'88373:9<<393:3339>>>>+>C?B6;;;6;AC>AA;<:ABBB@B@EE@CDC?A@AABABBBBBCCCBBB@CCCC>A@CCBCBA?CACBB>BAABA;;;@CCCCBB?BC?BBB?BAA@A29::3:>===.=A?@:::BCCBB@C>?;CD=B<@?B@@<@@@BBCC@C@CCE>::9:BBABBCAAAD?BBBBBBBBCBBBBC@C??>AA>A>BBBB?BB??
@ATNG8:03820:05177
GATGGTAGAGTACAGTGTAGTAGACCAGAAGATCAGGAACTCTAGAAGAATTCAGAATTTTTAACATCGAGAGTAAACGTAAAAAGAAGGTTTTACAAGACTCACGTTAACATTATTGCAGCAGTACGCACACAATCGAAGCGCAGTAAGGATGGCTAGTGTAACTAGCTAGAATACCACGAAAGCAAGAAAAAGAAGTACGCTATTAACTATTAACGTACCTGTCTCTTCCGAAACGAATGGTACATAGATATACGTATAGCTACCATCGTAATTGCGAAGTCT
+
ABAB?B=BDAB@B:;6==@@A<A99)//727995457<5<=A:;9D>AA@C=::00)/000'/38///;3333333(3368999'//(/(///&/9;3:<<======7=?<<<8<>;<;<;B999EFFECCCCC?B;;;@BCCBBBBC?B?BBB?AABBBBBB?CCCCBAAAA@????BA@@@8???:?BCCC2@@=@000A@@@?<B;@@BB:=:=BCCCACBBCCBB?D@CCD=@@E8::???999CDCCCCCB?@?AABAAAB?B>>>??;?588?D>??;;
@ATNG8:03849:05198
GATGGTAGTCTCAGATAGTCTATAGTACTCATTCGTTTCGGAAGAGACAGGTACGTTAATAGTTAATAGCGTACTTCTTTTTCTTGCTTTCGTGGTATTCTTGCTAGTTACACTAGCCATCCTTACTGCGCTTCGATTGTGTGCGTACTGCTGCAATATTGTTAACGTGAGTCTTGTAAAACCTTCTTTTTACGTTTACTCTCGTGTTAAAAATCTGAATTCTTCTAGAGTTCCTGATCTTCTGGTATGACTAGTGTACTACTACCATCGTAATTGCGAAGTCT
+
BAAC<=BCBCBBBCCCCCBBAC@BCCCCB@@@:@AA@<@C=>7<<>>>BA@@BAA@=@@AA@@<@=@AB@BA@?@=;;;;;*;A>A>DE=A<A@=BAA?ACACGBBBFADDCCDBBB?BBC@C@EBBBBBBC@BBBB?BABBCABBBBBBBBBCB@DCC@BB?B@CCCBCBBBB@BCCEF;@;@=;;;;;*;AEFE>BAAAACEBBC@BBCB2C@@BC@C@CC@DBBBB@@=@?BBCBBC@BBB@CCCCBCCBCCCDCCCCCC@@?@BBCCC@C;;;@B@DCBB
@ATNG8:03857:05211
GATGGTAGTAGTACACTAGTCATACCAGAAGATCAGGAACTCTAGAAGAATTCAGATTTTTAACACGAGAGTAAACGTAAAAATAAGGTTTTACAAGACTCACGTTAACAATATTGCAGCAGTACGCACACAATCGAAGCGCAGTAAGGATGGCTAGTGTAACTAGCAAGAATACCACGAAAGCAAGAAAAAGAAGTACGCTATTAACTATTAACGTACCTGTCTCTTCCGAAACGAATGAGTACGATGAGATCTCGTGTGCTACCATCGAATGAGGTTAGTCT
+
==AC@BBBCCBBCHBBBCCCCCCBC?AAB?ACAA;;7<>BCJFFCC@@@<@=@AAABBBC5C?CBBBCBCLBBA9=<<;;;;';>;>.9:9&5::5<>@BBCBBB?B?BB>ACC>A@CCCCBCCCCCCCBBB@BBAA8;:BBBCBB@C@C;;8;BBBCCCD@AABBBA?BD?AAB?BFBBA<AAA>AEDDD3??<?AAABB@@B<B;??AB=B;@@BBB@CCBBBBC?C>ABC>@??<??>?BCCBB>??CBCBBBAAA::::::5:;;;>*/.88)0*/<>00
@ATNG8:03858:05182
GATGGTAGTATATCGCGTCGCTATCCAGAAGATCAGGAACTCTAGAAGAATTCAGATTTTTAACACGAGAGTAAACGTAAAAAGAAGGTTTTACAAGACTCACGTTAACAATATTGCTGCAGTACGCACACAATCGAAGCGCAGTAAGGATGGCTAGTGTAACTAGCAAGAATACCACGAAGCAAGAAAAAGAGTACGCTATTAACTATTAACGTACCTGTCTCTTCCGAAACGAATGAGTACGATGAGATCTCGTGTGCTACCATCGAACCACCTAAGTCT
+
BBBCAEABBBB@@AB;;6<?;;BB@7;@B@AB@@00+0:>>ABA@AABB?B@;;;>???@1?;@@999>?;99919459=>>+>=8;4::9&555.55<;;;<==0689B=BBC@BBBABA@@A000@@A@B?@>BA8;;BBBDBC?B@CCC@BAAAAEFC???=C@A:88,39<,33886776(/////$......9669:3:499>=:>:==;;:8=@>885>384222'244.5<<=:::555;;;>778<@A>AAAAAB?BAAA@=A=997:B=ABBB
@ATNG8:03866:05217
GATGGTAGAGAGAGCTCTCTCATCGTACTCATTCGTTTCGGAAGAGACAGGTACGTTAATAGTTAATAGCGTACTTCTTTTTCTTGCTTTCGTGGTATTCTTGCTAGTTACACTAGCCATCCTTACTGCGCTTCGATTGTGTGCGTACTGCTGCAATATTGTTAACGTGAGTCTCGTAAAACCTTCTTTTTACGTTTACTCTCGTGTTAAAAATCTTGAATTCTTCTAGAGTTCCTGATCTTCTGGATACACTCATGGCACCTACCATCGTAATTGCGAAGTCT
+
:<<A@BBBCCBBBCDCBBABB@969?BCCDGGACCBB>BDAEAEBBBA@@:>:?A?:>=?@@B<B>BABBC??>E?DBBBB3BB?B>><:>BAA?B:0+0>+////6959<=8=8BC>=@?<@<@BA888;;9<>8818=><:::;<;?CB??@A;===;?B:>:>@@@@@@A;;:;:99-:5;=CBBBB/@???B:@>>>?A?@=>::===,=//+//+/9@@<?>>>???;?:>=>>==:=@@=AAA>>;;;>>>8===:>>A<=:::=@:>5;;==8=:77
@ATNG8:03831:05262
GATGGTAGTGTCATATGAGAGTGTGACTCATTCGTTTCGGAAGAGACAGGTACGTTAATAGTTAATAGCGTACTTCTTTTTCTTGTCTTTCGTGGTATTCTTGCTAGTTACACTAGCCATCCTTACTGCGCTTCGATTGTGTGCGTACTGCTGCAATATTGTTAACGTGAGTCTTGTAAACCTTCTTTTACGTTTACTCTCGTGTTAAAAATCTGAATTCTTCTAGAGTTCCTGATCTTCTGGTGTATCAGCGAGTATCTACCATCGTAATTGCGAAGTCT
+
A@<B;C>CCCDCCC<@BBCBDCCCB@@BBBB?BCCL?BB=;055<=>BB?CC996<?8<<9549:=B@@?A@@A<;0000*0;6///:;.7855056>:>>:;;?BBC@CBBBCCCJ@CCC?B@BDCCCCAA?BCDDBCBBBCBBBEGCCCBBBB?CEC@BB=@>@BFDFCCAA=?:::.;5;5<@@@7@AABB=BABBBBA@A@5;;;;*;BAAA=A>BB?BCDCCBB?B?BBBD;;6;@@<@BBBBCCCBBBCCCBCC@@=@BABBB;@;AB@@<@B@@
@ATNG8:03845:05255
GATGGTAGGAGACACGTCGCACACGTACTCATTCGTTTCGGAAGAGACAGGTACGTTAATAGTTAATAGCGTACTTCTTTTTCTTGCTTTCGTGGTATTCTTGCTAGTTACACTAGCCATCCTTACTGCGCTTCGATTGTGTGCGTACTGCTGCAATATTGTTAACGTGAGTCTTGTAAAACCTTCTTTTTACGTTTACTCTCGTGTTTAAAAATCTGAATTCTTCTAGAGTTCCTGATCTTCTGGGTCCTACGCTCGTCGCGCTACCATCGTAATTGCGAAGTCT
+
:::B@BBC@AACB>?>===;;;;<<<>>==><7@AA@:@A9A1966<<CD;B><>@5;5:@@@?B>??:::<=<@6@@==8'<83879:27>>@4:8>;>@<9997=>8<;=;;@>><=?C=C<@<7-----29<894;>;>==>;;;@@D===>:=>?;=<9=8=?=>==;;:799:::-;6=8=<<==.=@DEH587:777:<888(/666)6///;5;7@C<:::;;7515177888:<@===498,//9;;@??><:7///6<7::=;;;:?:>=86463--
@ATNG8:03854:05226
GATGGTAGCGAGCGAGTGTGTATACCAGAAGATCAGGAAACTCTAGAAGAATTCAGATTTTTTAAACACGAGAGTAAACGTAAAAAAGAAGGTTTTACAAGACTCACGTTAACAATATTGCAGCAGTACGCACACAATCGAAGCGCAGTAAGGATGGCTAGTGTAACTAGCAAGAATACCACGAAAGCAAGAAAAAGAAGTACGCTATTAACTATTAACGTACCTGTCTCTTCCGAAACGAATGAGTACGAGAGTCAGAGCAGACTACCATCGTAATTGCGAAGTCT
+
::/0,/8=;<;;::;;45555<5554955.599999.44)477:---0--(-0//4449999#55)555=>696<<:1:>444444#4:7<9;;;059<75;6;<<<<<9=9=<8???7:;@<ABBBCBDDCBD;;5;C@A=@@@@DABA@C?B9:79@@<BBCC@CCBB@@=@>=?==588?>>9=8857>AAB1<;7;;:===::9.3.388;2848:>@CACHCBB;;5;5;@@8@@C>;;:BCBAAACBBBBAAABBBCEAAAB?BA??AB?B=BA;;6;BBA
@ATNG8:03822:05307
GATGGTAGACATATCGTACTCTCTGTACTCATTCGTTTCGGAAGAGACAGGTACGTTAATAGTTAATAGCGTACTTCTTTTTCTTGCTTTCGTTGGTATTCTTGCTAGTTACACTAGCCATCCTTACTGCGCTTCGATTGTGTGCGTACTGCTGCAATATTGTTAACGTGAGTCTTGTAAAACCTTCTTTTTACGTTTACTCTCGTGTTAAAAATCTGAATTCTTCTAGAGTTCCTGATCTTCTGGATATGAGTGACTCGTGCTACCATCGTAATTGCGAAGTCT
+
>@<B@BCBBCCCCDDCCCCCFCCBDCCCB@?@=A@AC<@B>A>A>?<<<=9==BAB?B@DBBC?B?CB@A@@=/0(/6666'683?@@?6<@@:=*000*/;6;;=:>@9<>>>>>@?;@??;>=>==888;A<A??@<===@@@??>>>??>>>>8;;;<;;6;<@@@AAA@AA<?>?>?2>;@<@ABBB/@@@@@7>>A>>>BA??:?AAB/B>>>>;>=BA:>>AA???<A;??@B==:>@?;?@>>?A==<@@@@A?A?AAA;AA?@@A<A:=;?><?@B>
@ATNG8:03823:05317
GATGGTAGAGAGACTGTAGCGCACCCAGAAGATCAGGAACTCTAGAAGAATTCAGATTTTTAACACAGAGAGTAAACGTAAAAAAGAAGGTTTTTACAAGACTCACGTTAAACAATATTGCAGCAGTACGCACACAATCGAAGCGCAGTAAGGATGGCTAGTGTAACTAGCAAGAATACCACGAAAGCAAGAAAAAAGAAGTACGCTATTAACTATTAACGTACCTGTCTCTTCCGAAACGAATGAGTACCTCTCAGACGCTCGTCCTACCATCGTAATTGCGAAGTCT
+
<<:;7;==<<=;;;<<<<<6665;;055549<599>05./:////849916)33333333$368833399::>></333:<<<<%33.359===+:88,33773////(..'.3.3.2+258255666;;;<<@<A?:99B?AAAAABBC?C>B<<7<@@@A@@?;????:A?7757B=<?>777.8;;9??@@A@)AC?B999@=977054::<<5<=:7@A@<@@@@>??;?=???:@8959@?AABB?CCBBB???>=<733A=8855:9527717144;<8A@?;
@ATNG8:03828:05296
GATGGTAGTCTCAGATAGTCTATAGTACTCATTCGTTTCGGAAGAGACAGGTACGTTAATAGTTAATAGCGTACTTCTTTTTCTTGCTTTCGTGGTATTCTTGCTAGTTACACTAGCCATCCTTACTGCGCTTCGATTGTGTGCGTACTGCTGCAATATTGTTAACGTGAGTCTTGTAAAACCTTCTTTTTACGTTTACTCTCGTGTTAAAAATCTGAATTCTTCTAGAGTTCCTGATCTTCTGGACGACGCGCACTGACACTACCATCGTAATTGCGAAGTCT
+
55<=<BBBCCDC@AACCCCCCCDDCABACB;;6;AAA;@@?B?B=CFCCC@BB;9;@D?CCCC?B?BCCDBCCCC@CBCEC5BC=@@AB<@;@@=@@@;@@499@B@B?CGHECCBB@BBB@B@CCCBBBBB>BBCD?CCCDCBBADBCDCCBBB@CBB?BB@D>BBBBBCCCFBCCBCB;B?B=@@@@@1@CCCD>BBBBCCCCCB@CDCD5CA@ACACBCC@BBCCDCB@B@CBBB:;7;@B=ECBBBCCAA@@@BCDDFDBB?BCCDDC@C;::CFADBBB
@ATNG8:03833:05306
GATGGTAGGACGAGCGTCTGAGAGGTACTCATTCGTTTCGGAAGAGACAGGTACGTTTAATAGTTAATAGCGTACTCCTTTTTCTTTGCTTTCGTGGTATTCTTGCTAGTTACACTAGCCATCCTTACTGCGCTTCGATTGTGTGCGTACTGCTGCAATATTGTTAACGTGAGTCTTGTAAAACCTTCTTTTTACGTTTACTCTCGTGTTAAAAATCTGAATTCTTCTAGAGTTCCTGATCTTCTGGATACACACTCGCTCGCTACCATCGTAATTGCGAAGTCT
+
<<<B?CEEAB::9??@@BAAA@CC<?@A>>;;2:@@B?CC@D@BBBBBCC?AAA:;:0<>ACA@<A?BBBAA000@?AEF<<(///)5::>4<==<=@9:59B69;BBCDAFCDCBCBJACCC@C?CCBCCCCC?BBBB@BBBBCBBBBBCCCCCCC?BBB?CC@C@BB@A@@CBB=A@@@@.;5;>AABCC5CCCDE>CBBAAAB<;;4;;;;*;@ABB@B@CC?@AA;;<M@D@CCDCBB>BAB?BBCCCCCCECCCBBBBCDFBCDAAAB@B@CDCC@BCCC
@ATNG8:03840:05307
GATGGTAGTATCTGCACACTCTGTCCAGAAGATCAGGAACTCTAGAAGAATTCAGATTTTTAACACGAGAGTAAACGTAAAAAGAAGGTTTTACAAGACTCACGTTAACAATATTGCAGCAGTACGCACACAATCGAAGCGCAGTAAGGATGGCTAGTGTAACTAGCAAGAATACCACGATAGCAAGAAAAAGAAGTACGCTATTAACTATTAACGTACCTGTCTCTTCCGAAACGAATGAGTACTATAGACTATCTGAGACTACCATCGTAATTGCGAAGTCT
+
4;;<@DEBBBBB@@;@;D>ECCCBB@BCD?BBB@@@5;5:??9944544.5537333777$75<::<<<::///)0/09999'//)45::<0;;=>BAAAAABBCAE@CC@BCC@CCCCCBBBCCCCCCCCC?A@@@;@@@@BB@@?B@BCC@CCB@AABD@AAB???@CC@DCB?@@00000=?;?BDDC3BB?BBBCBCCCCAC?@@BB?B@CCCCC@BA@@@@@;@=??@9B9:3:998<?AABBBBBAA@BBDBBBBCCBB?BBBBCB?B@CCAA=;;<<
@ATNG8:03844:05281
GATGGTAGCGCACACATAGATACAGTACTCATTCGTTTCGGAAGAGACAGGTACGTTTAATAGTTAATAGACGTAACTTCTTTTTCTTTGCTTTCGTGGTATTCTTGCTAGTTACACTAGCCATCCTTACTGCGCTTCGATTGTGTGCGTACTGCTGCAATATTGTTAACGTGAGTCTTGTAAAAACCTTTTTTACGTTTACTCTCGTGTTAAAAATCTGAATTCTTCTAGAGTTCCTGATCTTCTGGTATGACTAGTGTACTACTACCATCGTAATTGCGAAGTCT
+
?@@A;B=BBBAC>;?A;<<=;77//////:/40:>>@:?:7;7556;9994995559)4.4;<?7@>>=944<55.5:399<==+==>/44990999;7;5515<4;666<A=:;:BB@BC?BBB>B=BBBBBBAA?A@@@>A@@@AAAABBBCBBBBB?;;;?CC@D:;;@@@@@>>9>99999'9.9==9=#55=?@6===>>=;///8:;;;$////9293:=5:;;<;;<7<5:566;?769D@DDDBDAAAA@@@BABCCBBBABBCBBC?D8;;;A=AAA;
@ATNG8:03850:05272
GATGGTAGAGTATCATGTGTATCTCCAGAAGATCTGGAACTCTAGAAGAATTCAGATTTTTAACACGAGAGTAAACGTAAAAAGAAGGTTTTACAAGACTCACGTTAACAATATTGCAGCAGTACGCACACAATCGAAGCGCAGTAAGGATGGCTAGTGTAACTAGCAAGAATACCACGAAAGCAAGAAAAAGAAGTACGCTATTAACTATTAACGTACCTGTCTCTTCCGAAACGAATGAGTACTACTCTCAGAGACACACTACCATCGTAATTGCGAAGTCT
+
::5=8=B;?:<=;;;;=<;;@<@AC@CCDAA@@BBB@B@BCA@@::2;;5;@CA@;;:9:';;@B@AACICCCD>BBBBBBB2BB>B?CDD7;;C?ABCBBCBBD@D@CC????>AACBCAAACDCCCGBBB?;;;;6;AAAB@@@?B<AAB@BCJDCCCC@CCCCAA>AC?BBC=>=999+9<<;@@A@A2@A<AA@ABA@@C9>9???>5;5:<BBB>BB@@@:;6:=ABC<;:E?BBBA@??>?@ABAB?@@BBBB@@>BBC?BCBBBA?B@BA@C>;;:;
@ATNG8:03855:05313
GATGGTAGTGTCATATGAGAGTGTGTACTCATTCGTTTCGGAAGAGACAGGTACGTTAATAGTTAATAGCGTACTTCTTTTTCTTGCTTTCGTGGTATTCTTGCTAGTTACACTAGCCATCCTTACTGCGCTTCGATTGTGTGCGTACTGCTGCAATATTGTTAACGTGAGTCTTGTAAAACCTTCTTTTTACGTTTACTCTCGTGTTAAAATCTGAATTCTTCTAGAGTTCCTGATCTTCTGGTAGAGCGTGCATATATCTACCATCGTAATTGCGAAGTCT
+
;=5;05=<<@==>??>>>??CCCCC>===?==?ABBD>DE@D;;6BB=A>;@C9;9;@:>@AA<A<?@CCBBBCC@AABBB2BC>AABE>;:;B<@?A?AC;;;BGDBACCCCCCCCACCD@C@DBBB@AAC@ECCC9;;BBCCCCCBCBDDCCC@BCB@DE@C?B@@@BBBBC?A@@@?3?5;5;BBBB0BA@AA;@ACBCBBBBC<ABA7A<;;JAFADCADBCCBAA=A=ABBCBB>@@C?BBCDCCCCCCBCBCCCCBBB?C:;;@@=@<BABC?BAA@
@ATNG8:03866:05287
GATGGTAGACATATGCATATCGTACTCTCTGTACTCATTCGTTTCGGAAGAGACAGGTACGTTAATAGTTAATAGCGTACTTCTTTTTCTTTGCTTTTCGTGGTTATTCTTGCTAGTTACTACTAGCCATCCTTACTGCGCTTCGATTGTGTGCGTACTGCTGCAATATTGTTAACGTGAGTCTTGTAAAACCTTCTTTTACGTTTACTCTCGTGTTAAAAATCTGAATTCTTCTAGAGTTCCTGATCTTCTGGATATGAGTGACTCGTGCTACCATCGTAATTGCGAAGTCT
+
4444.4;:?;CCCCCCGC>>@C===<=<===<<<A>>=8=;;;3;=49444445558<<;<<9@:CC@@<=:=699?<?;;9<<=;;$333(33333&39::7;7:949:699:5//59///9:;:=9=CB9A=ACC<;;BE>AABA=ABAABBAABBBBBBCCE@AAA@CC@C9A<>:?:?:=8:9999&9:?9;:::-48<<;6>000/////5.5555$59=:===9>>?<A@CB@@:?:@>@BCC?A@@?BBBCC@@@;;;BCCCCCCCCACBBCCC@CADGCC?<;<;
@ATNG8:03868:05302
GATGGTAGTAGTACACTAGTCATACCAGAAGATCAGGAACTCTAGAAGAATTCAGATTTTTATCACGAGAGTAAACGTAAAAAGAAGGTTTTTACAAGATCACGTTTAACAATATTGCAGCAGTACGCACACAATCGAAGCGCAGTAAGGACGGCTAGTGTAACTAGCAAGAATACCACGAAAGCAAGAAAAAGAAGTACGCTATTAACTATTAACGTACCTGTCTCTTCCGAAACGAATGAGTACACACTCTCATATGACACTACCATCGTAATTGCGAAGTCT
+
AAAA=AB;99====666<;;99:::39<;5:;996=9>9;;;66/:8=<,0*-8-./;<;)=99995955>>C=7589:99='4:24.5555$5:<7=>>999555)5.445:<<7;::<=;;<@CAAACA@@=A@AA7<;BCBCCC?C@B;;6;:AAABBC????AAA?BB?????B>;;;5:00)0::::,6:5><?>BCB>?=A=;;:><@>;;ABB@FDDDBLD>@;:::/9@A6::@@@@AA?>?@@AA??????BBCCBB<>>@899=C=ACBD?BA9:
@ATNG8:03838:05334
GATGGTAGCGAGCGAGTGTGTATACCAGAAGATCAGGAACTCTAGAAGAATTCAGATTTTTAACACGAGAGTAAACGTAAAAAGAAGGTTTAACAAGACTCACGTTAACAATATTGCAGCAGTACGCACACAATCGAAGCGCAGTAAGGATGGCTAGTGTAACTAGCAAGAATACCACGAAAGCAAGAAAAAAGAAGTACGCTATTAACTATTAACGTGCCTGTCTCTTCCGAAACGAATGAGTACAGAGAGTACGATATGTCTACATCGTAATTGCGAAGTCT
+
CC@??ABBBBBAAABCBCFCCCAAC@CDD@CCBB@@<@=AACAAAB>BB?B?BBCCCCCC5C@CCCCCCCDCDD>C@@@CCC5CD@C@CC@C@CF@BCCCCBBCC@C@CC?BBB@BCCBBBCBBBCCDCBBBADDAA?@CCCCDBB?C@DBB?ACCCBBBE@CCCBBB?AB>ACC=CC:99.:>=;::::::%99<;947>?BC><8<8BBB>A>ACEDB@BCCBBDC?A?@CD>CBB?ABCCCBBBACCCDAAAAABBBA@AABBAAA@BC>C7<=CD?:;;=
@ATNG8:03839:05342
GATGGTAGCTCTGCTCTGACTCTCGTACTCATTCGTTTCGGAAGAGACAGGTACGTTAATAGTTAATAGCGTAACTTCTTTTTGCTTGCTTTCGTGGTATTCTTGCTAGTTACACTAGCCATCCTTACTGCGCTTCGATTGTGTGCGTACTGCTGCAATATTGTTAACGTGAGTCTTGTAAAACCTTCTTTTTACGTTTACTCTCGTGTTAAAAATCTGAATTCTTCTAGAGTTCCTGATCTTCTGGTGTCTGATCTGTATCACTACCATCGTAATTGCGAAGTCT
+
BCBC@B@@?655==455<655B@999@A?@;:298<8//0*/)///7/55655555.55:<<<8<9=99666:499.55555$555.599904455.555.55.55:55/5<////:::4;;<59477/////:7>>==8;;9555555999:;:<<8566:>>8>7666;;====5:;;99+9.5.59<<=+<<;;;3;;:99;555/)////$/////)/5<=865554495:6;<:6669=:<7;9955599555:555666/<7<///--05(////)/==<
@ATNG8:03857:05337
GATGGTAGTGATACAGATCAGACACCAGAAGATCAGGAACTCTAGAAGAATTCAGATTTTTAACACGAGAGTAAACGTAAAAAGAAGGTTTTACAAGACTCACGTTAACAATATTGCAGCAGTACGCACACAATCGAAGCGCAGTAAGGATGGCTAGTGTAACTAGCAAGAATACCACGAAAGCAAGAAAAAAGAAGTACGCTATTAACTATTAACGTACCTGTCTCTTCCGAAACGAATGAGTACGTGTGCGACGTGTCTCCTACCATCGTAATTGCGAAGTCT
+
BCBB@BBBCBBBCCCCDCGDBBAB@=@;:65BA;::0578>:;:5=9BB?B<999;;;7;'738AA979BCBAA9=:;9444$4=8=<?@@/BCC@CBBBAAA;;89>AA?BBB<@@A@@@BCCCCCCFBBB>BA@@<@BBBBC@@>AAF@A?ADDEEBBB?BBBBDD?BA?BCC;??9::,7778899999%9@<@AABBAB??4957>>@3869ADGD@EDBA@AA<@=@AA<AAB<?@BAAAB::9???ACCCCBBBBC@EBB?B@@=@@=@;@@@A=@???
@ATNG8:03868:05353
GATGGTAGCGCACACATAGATACAGTACTCATTCGTTTCGGAAGAGACAGGTACGTTAATAGTTAAATAGCGTAACTTCTTTTTTCTTTTGCTTTCTGTGGTATTTCTTGCATTAGTTACACTAGCCACCTTACTGCGCTTCGATTGTGTGCGTACTGCTGCAATATTGTTAACGTGAGTCTTGTAAAAACCTTCTTTTTACGTTTACTTCTCGTGTTAAAAATCTGAATTCTTCTAGAGTTCCTGATCTTCTGGGTGTATCAGCGAGTATCTACCATCGTAATTGCGAAGTCT
+
445=7<<=:::<<<<<>>CB=>@@@;555;99.4444)4;)-(,,,,,,,0,,-973:3944/3::1/////5;.446444444#4444&4/;;1////:178<>38605---(-883:<;998--(--(-(-7999955.5555455555599<;<9/////)///455053/////4545:;;;A@>*<47)//777$//;;;15//)//////7)////$5555;5<5;;65/////:)/)/-7///)////)/999>@@=?>A<66666<<.5655559<75555.4449
@ATNG8:03869:05351
GATGGTAGTACATGATAGACGACACCAGAAGATCAGGACTCTAGAAGAATTCAGATTTTTAACACGAGAGTAAACGTAAAAAGAAGGTTTTACAAGACTCACGTTAACAATATTGCAGCAGTACGCACACAATCGAAGCGCAGTAAGGATGGCTAGTGTAACTAGCAAGAATACCACGAAAGCAAGAAAAAGAAGTACGCTATTAACTATTAACGTACCTGTCTCTTCCGAAACGAATGAGTACGATGAGAGAGCTCTCTCTACCATCGTAATTGCGAAGTCT
+
<<;B=A=@9;6:>;::::@<@?<<=8<<>9=<<6668<<<<;;@B?AA?B>?@>999::*9;9CBBCECGCCC=CD;:9::*9A=A@CDC<CAA>AAAACBBBB@BABD@BCC@CCCCACCCCCBBCCCBA=AEAA>BCCCBBAB>B?BCCACDBBDCCC>BADDED@BB>AAA<??@@?9@@@<==???1?B?B?@?BBBBD9999AAA3947CBBB@CCBBBAB9;9;CC=BBG@BBBCCBBAAAAACBCBBA@@999>??A>BBBBBB@C?BBCC@@@@@
@ATNG8:03833:05402
GATGGTAGTGCGTGAGAGAGAGACCCAGAAGATCAGGAACTCTAGAAGAATTCAGATTTTTAACACGAGAGTAAACGTAAAAAGAAGGTTTTACAAGACTCACGTTAACAATATTGCAGCAGTACGCACACAATCGAAGCGCAGTAAGGATGGCTAGTGTAACTAGCAAGAATACCACGAAAGCAAGAAAAAAGAAGTACGCTATTTAAACTATTAACGTACCTGTCTCTTCCGAAACGAATGAGTACGAGAGAGCACACGTGTCTACCATCGTAATTTGCGAAGTCT
+
ABBB?BEDCBBB>>BBBCCBBC<;<)5;<7=BBCAB>B>BBB@@@B@BB>B@BB:;7:::+?6/0/:89=>@?<8<394444$44.48==>2>?C?@<@ACBD;;9:?BB?BBD@BBCCCDBBCCCCHECBB>BC@?>@CCCECBB@BAD@@?ABBBDBBB>@@DCCB?BB>AAA<@A???8===;99:9::%:A>BAB>???999,99,9>>=1818=A?@<@AABBCC?B?AAA<ACC?ABCBECCBBBBCBBBBBBBDCBBACBB?A@@<=<299,<A@@:@;;:
@ATNG8:03854:05404
GATGGTAGTGTCATATGAGAGTGTGTACTCATTCGTTTCGGAAGAGACAGGTACGTTAATAGTTAATAGCGTACTTCTTTTTCTTGCTTTCGTGGTATTCTTGCTATTTACACTAGCCATCCTTACTGCGCTTCGATTGTGTGCGTACTGCTGCAATATTGTTAACGTGAGTCTTGTAAAACCTTCTTTTTACGTTTACTCTCGTGTTAAAAATCTGAATTCTTCTATAGTTCCTGATCTTCTGGAGATATCATCAGCGAGCTACCATCGTAATTGCGAAGTCT
+
=:445:<<?@======@@@@@>@===>>=>==9ABBB<AB?B<@@ABBCC>A@BBB?B?CBCC@C@CDCCCBBCC@DCCCC5DC?AADG>CBBB?CEJ@BB@BBC;;;6;BBBAB>>8<00+0+000073735::33.59=?>?@@BABCCBBCC?BBBAJKACACF@@@@A<;5;;;;;-;2;>CCEDF5DA;;:69AAABCAAAC>BBBB2@BBBD@CABB?ACCCCAA?A@CCCCBB?@@@?BBAAACCCCCCCCBBCCBBB<A@;;;D@C:;<CD?B;;;
@ATNG8:03861:05378
GATGGTAGCTCTGCTCTGACTCTCGTACTCATTCGTTTCGGAAGAGACAGGTACGTTAATAGTTAATAGCGTACTTCTTTTTCTTGCTTTCGTGGTATTCTTGCTAGTTACACTAGCCATCCTTACTGCGCTTCGATTGTGTGCGTACTGCTGCAATATTGTTAACGTGAGTCTTGTAAAACCTTCTTTTTACGTTTACTCTCGTGTTAAAAATCTGAATTCTTCTAGAGTTCCTGATCTTCTGGGCAGACTCTCACACGCCTACCATCGTAATTGCGAAGTCT
+
@<<C?BBBC<66DDCBBLBCCCBCCCCBB@;<.:?@?;@B8;8;B@@@BB?CB@@@8<9@B9;4;?<;5@@996949;<<<*<<8=<=<4;@>=295>9992555;<B>CDCCCBBB?;;;=@<;<;B<;;F@DCDC@CCDCCBCBC@B@CCB@@>@CBAED@D>A@C;;;BAA=@;;;;.;>B?BBFFD1;;;;;0;;;;AACAAA?ADFD5CCC;;9;@BB>BBBBBBB?B@@@@BBA=A@AA>ACCCBBBCCBB@@AGABCD@DCBBBC?B8;;CE?C;;;
@ATNG8:03863:05415
GATGGTAGCACGACCGACGATGTGTACTCATTCGTTTCGGAAGAGACAGGTACGTTAATAGTTAATAGCGTACTTCTTTTTCTTGCTTTCGTGGTATTCTTGCTAGTTACACTAGCCATCCTTACTGCGCTTCGATTGTGTGCGTACTGCTGCAATATTGTTATCGTGAGTCTTGTAAAACCTTCTTTTTACGTTTACTCTCGTGTTAAAAATCTGAATTCTTCTAGAGTTCCTGATCTTCTGGAGATACACATGATACTCTACCATCGTAATTCGAAGTCTC
+
<<<B@C@@;:666@:===<<<@@CCCCDBCC@C@@@=@B;B9;<;GCCCBBBBCD@C?CBBB?C?CBBBCCBCB@CBBCB3AB=??BC?CCBB8:;A=AB>AABAAB>AABBB@@@?@@@<>9>CA>>?A@?A887<@ABB@@@>>>??A9776(///)/91666?@>>>A<=:>>AAA2B7;7:@GEE/??>>>398@CD><<//,/===,=/88C=B=>>7;<BBBAA<A;AAEB>>8;;@<788>=A@D;;;A@@@??>B>7=;///;69479946--,,
@ATNG8:03865:05383
GATGGTAGAGTATCATGTGTATCTCCAGAAGATCAGGAACTCTAGAAGAATTCAGATTTTTAACACGAGAGTAAACGTAAAAAGAAGGTTTTACAAGACTCACGTTAACAATATTGCAGCAGTACGCACACAATCGAAGCGCAGTAAGGATGGCTAGTGTAACTAGCAAGAATACCACGAAAGCAAGAAAAAGAAGTACGCTATTAACTATTAACGTACCTGTCTCTTCCGAAACGAATGAGTACTACTCTCAGAGACACACTACCATCGTAATTGCGAAGTCT
+
::<@:BCCDCCCDFCBBCHABBBBA<@AB?CBAACB8;8;BBABAA=;;7;>ACCAA@@@0@>BBCCCCCCCBD>BBCCDGG3HC?B=@@@9@CC@CBBCB@A::7;?BC@BBC?BBBBCBBBCCCCCCCCC@CCCC?@?BB@ABB?C@CBB@BCDCCBBC?CCCCBA?BF@BBB>AABBC<@>>;>?@?@2?@=@???BBBCC=?=?BBA6;5;>BAA?AGBBBCC@B?BDE>BBB@BBBCBBBBBBBBBBBCB?@>BBBBBBC?BBCCBB@B?CCCC@CBAA
@ATNG8:03866:05382
GATGGTAGCACACGAGATCTCATCGTACTCATTCGTTTCGGAAGAGACAGGTACGTTAATAGTTAATAGCGTACTTCTTTTTCTTGCTTTCGTGGTATTCTTGCTAGTTACACTAGCCATCCTTACTGCGCTTCGATTGTGTGCGTACTGCTGCAATATTGTTAACGTGAGTCTTGTAAAACCTTCTTTTTACGTTTTACTCTCGGTTAAAAAATCTGAATTCTTCTGTAGTTCCTGATCTTCTGGTATACACACTCGCTCGCTACCATCGTAATTGCGAATCT
+
?@9;46?BBBCC:;666@>BA??@@C=AACCC@CCIG?CG?C@CCCCCBC@CCBAB=A<AACC9A9<BBBBAA?A:9:989$794:BDF>CB>><>?A=BB=??@@??9??@@@BAA>AEE?B?@@=<;;::5:>==188==>?>????@?;;;?;788<@@=A<@?@@A@@@@=>==A@2>1817?A?@/>=8777(6::=<<;5<9<AAAA'88>==<A8:6139----72707>@>771/--29---686336///9789::@;==///<9@588;>8<==
@ATNG8:03823:05423
GATGTGCACATGAGTGTATCCAGAAGATCAGGAACTCTAGAAGAATTCAGATTTTTAACACGAGAGTAAACGTAAAAAGAAGGTTTTTACAAGACTCACGTTTAACAATATTGCAGCAGTACGCACACAATCGAAGCGCAGTAAGGATGGCTAGTGTAACTAGCAAGAATACCACGAAAGCAAGAAAAAGAAGTACGCTATTAACTATTAACGTACCTGTCTCTTCCGAAACGAATGAGTACATAGATATACGTATAGCTACCATCGAATCCTCTTAGTCT
+
AACBB999BBBCCCBCBCCC?BBB=@@@@A@<A>;;9@@?@=?B@D@DFCA@>>?)938<<=A?=??=>8=<<<BBB1AA>A6AAAA+::=8=;;8988222)2278166726==;;;==888>888;;:>@DE>;;;==786=B=@@B===@@AB>=6;;==BC?BB=??B?BAAAA;AB>:>?@@@/?@<=>>=@@@;;87799--)-)-699>;?:;;==@;><>AA:>AA?BCECCCAAAB>>BC>>>???>>>>>>C=@<<::5:<8===8=@:::
@ATNG8:03840:05445
GATGGTACGCTCGCTGGAGTGATATCTCCAGAAGATCAGGAACTCTAGAAGATTCAGATTTTTAACACGAGAGTAACGTAAAAGAAGGTTTTACAAGATCACGTTAACATATTGCAGCAGTACGCACACAATCGAAGCGCAGTAAGGATGGCCTAGTGTAACTGCAAGAATACCACGAAGCAAGAAAAAAGAAGTAACGCTATTAACTATTAACGTACCTGTCTCTTCCGAAACGAATGAGTTACATAGATATACGTATAGCTACCATCGTAATTGCGAAAGTCTT
+
//7927///77777772/////9;<><:5:55.5::999.4.4:=<<00)///)/9:33333$3,33889333881779999+9<.5.555&5994999999//)/)////8)//<=?>?===<<?@?::2:<33-3333333/(-(--6(-(-88//5>6<<>652558;;;-3333-3333333333#/849//(/5-///*/5788=8=588;:75>///8893;7;::2988-/////(/89983//////888/225555/5887;=48,33333(33331
@ATNG8:03841:05433
GATGGTAGTGTGTCTCTGAGAGTAGTACTCATTCGTTTCGGAAGAGACAGGTACGTTAATAGTTAATAGCGTACTTCTTTTTCTTGCTTTCGTGGTATTCTTGCTAGTTACACTAGCCATCCTTACTGCGCTTCGATTGTGTGCGTACTGCTGCAATATTGTTAACGTGAGTCTTGTAAAACCTTCTTTTTACGTTTACTCTCGTGTTAAAAATCTGAATTCTTCTAGAGTTCCTGATCTTCTGGATAGCGACGCGATATTCTACCATCGTAATTGCGAAGTCT
+
@A@@765<<<:::955559556;;;B;:9BAB=A?@=6=@5;6;BBCB@@>@CCBC@CAGFDE@D@DBCBCAABI@BBCBC2AB4:;;;0:995055=8=>969BBBCACCCEFFEC?BAC@C@CCCDCCCCABBCC@CBBBCCCCCCCAA@@?@=AAB?BC?B?BBAA@@@BC?CCCCC;B?A=;;;;;*;A@@@8A;;;AA;<<HBFDDD3DDCAB?B@CEGCCCCC@@=@>ABBBBE@CBD=BBCCBBBCCBBCCCC@C;:;?A;;;A@=A6<;CC?C;;;
@ATNG8:03849:05442
GATGGTAGTCTCAGATAGTCTATAGTACTCATTCGTTTCGGAAGAGACAGGTACGTTAATAGTTAATAGCGTACTTCTTTTTCTTGCTTTCGTGGTATTCTTGCTAGTTACACTAGCCATCCTTACTGCGCTTCGATTGTGTGCGTACTGCTGCAATATTGTTAACGTGAGTCTTGTAAAACCTTCTTTTTACGTTTACTCTCGTGTTAAAAATCTGAATTCTTCTAGAGTTCCTGATCTTCTGGACAGAGTGTGCAGATACTACCATCGTTCGGTCAGAGTTCT
+
AABB@CCCCCBBBDDBCCCCBBBBCCCCCCAA@@CCF=BB?D@CCBCCCC@CCCCB?B@BBBB?B@BCECCCCCC>BACCC1BB?BBBC=CDCC@DCB?BB=A@@BBBACCFDCCAA?ACC@B?CCDDABA@?@CCF@CCCCCCCCCBAABABBD@CBB@CC@B?BABBDDFDC@BAAAB9B?C<@ABBB,ABBBB=BBDABACCFG@CCDC5CA@AC@C@CC@CBCBBA@>@@DBBBBD?AAB@BCDDCCAA@@@@BBFECCCC@CCB@A?AB?BCCCC:::;@
@ATNG8:03861:05428
GATGGTAGATACTCGCTGATACACCCAGAAGATCAGGAACTCTAGAAGAATTCAGATTTTTAACACGAGAGTAAACGTAAAAAGAAGGTTTTACAAGACTCACGTTAACAATATTGCAGCAGTACGCACACAATCGAAGCGCAGTAAGGATGGCTAGTGTAACTAGCAAGAATACCACGAAAGCAAGAAAAAAGAAGTACGCTATTAACTATTAACGTACCTGTCTCTTCCGAAACGAATGAGTACACACTCTCATATGACACTACCATCGTAATTGCGAAGTCT
+
8844.4:494:999;;<;;;;;===3;;;7:;==55055::8455;9==:=889784BCC1B@BB=88=;///82///::::)//)4.555&5:>.566;;;==B?B?BC?BCDACBBBCDCDCCCICCBBA>BA@@<@DAAAC;;9;?B;;::@@BBCDG@BBACCDABC@CA@<@A=<<5;;;5879899%9?;??>?CDB??<:166==/8089??@=@B@@@CC@C@AAA:??A?AABABBBBBAABCCAAAABCAA@@C??9?@AAAC@G>BCCB>BD;;
@ATNG8:03867:05420
GATGGTAGTGATACAGATCAGACACCAGAAGATCAGGAACTCTAGAAGAATTCAGATTTTTAACACGAGAGTAAACGTAAAAAAGAAGGTTTTACAAGACTCACGTTAACAATATTGCAGCAGTACGCACACAATCGAAGCGCAGTAAGGATGGCTAGTGTAACTAGCAAGAATACCACGAAAGCAAGAAAAAAGAAGTACGCTATTAACTATTAACGTACCTGTCTCTTCCGAAACGAATGAGTACAGAGAGTACGATATGTCTACCATCGTAATTTGCGAAGTCT
+
:;:@;??CCABBDCECAAACCBBAB=@BA=@BA;;9.9.4:<9:8B=AA9A<99433888)949@=AAABBCBD8>:;94949#44.4.444,5==9=AB@BBB;;=;?CC?@AD@@@CBB@A@BBGGDBBBC@CBBA?B9::A@@A=B?B@@?@BBBCCCC?BBBCCC@AA?ABB699999,8<=<999999%9837979BBCCC?B?B=AB6;7;ACBB?BB@@@CC=A>AAA<ADC?B@@?CDDCCCCCAAABBBBBBBBBBBB>=>=;<;/66-8A@A=888;
@ATNG8:03868:05445
GATGGTAGCATCATGCATATCTCACCAGAAGATCAGGAACTCTAGAAGAATTCAGATTTTTAACACAAGAGTAAACGTAAAAAGAAGGTTTTACAAGACTCACGTTAACAATATTGCAGCAGTACGCACTCAATCGAAGCGCAGTAAGGATGGCTAGTGTAACTAGCAAGAATACCACGAAAGCAAGAAAAAGAAGTACGCTATTAACTATTAACGTACCTGTCTCTTCCGAAACGAATGAGTACAGAGAGTACGATATGTCTACCATCGTAATTGCGAAGTCT
+
BA<B@BCCCCCCDABBFCCCBCGDDADCB@CBCAA?7;8@AB@?AC?DA?B@ABBBBCCC3C?B@994:BBBBC>CA????=,=@:@=AAA992@<@AAA@@@??;><>@<@CB7;:@@@?@>===CBDD??;@@@A:>>@B=>>@<@=A@@<@BA==<??:?AA@BB?BB?B@@<>>>=A19;=7<==<=+;;6;BBAAA??@;>;>?>>;>=B=>>><>@@@?@?;><>@B:BAA>A??;876==AAA@>>>>>==>@>>==>=AA>>;?<?:;?::5<<;;
@ATNG8:03869:05426
GATGGTAGTGCGTGAGAGAGAGACCCAGAAGATCAGGAACTCTAAGAAGAATTCAGATTTTTAACACGAGAGTAAACGTAAAAAGAAGGTTTTACAAGACTCACGTTTACAATATTGCAGCAGTACGCACACAATCGAAGCGCAGTAAGGATGGCTAGTGTAACTAGCAAGAATACCACGAAAGCAAGAAAAAAGAAGTACGCTATTAACTATTAACGTACCTGTCTCTTCCGAAACGAATGAGTACGTGTGACGTACGTGAGCATCGTAATTGCGAAGTCT
+
AA?B655<=>=?6:5>>>69:CA?@3>@A9>@>>>>=@<:0/771//)/93;6:@CBCCCC3C@@>?@A?:A=CA:77;A@@A,9;298@>>2<:=;00/<;;>555)59:7=BA:A>A@AAACBCBBBD;;;?;;;A69:@@BC@@:=:>00)/:;;;?AC?::9?AB?BCACDA<?=>>=3;7820:::::%:=900/::<@BC@C>A>>?<?<??BCB?BCBBBBB@B?CBE>BBB?AA@?>;>0000@B?@A@?=@>>:=;;B@BB?C@:::@<>000
@ATNG8:03820:05487
GATGGTAGCTCGCTGATGATATCTCCAGAAGATCAGGAACTCTAGAAGAATTCAGATTTTTATCACGAGAGTAAACGATTAAAAAAGAAGTTTTTACAAAGGACTTCAACGTTTAAACAATATTGCAGCAGTACGCACACAATCGAAGCGCAGTAAGGATGGCTAGTGTAACTAGCAAGAATACCACGAAAGCAAGAAAAAGAAGTACGCTATTAACTATTAACGTACCTGTCTCTTCCGAAACGAATGAGTACTACTCTCAGAGACACACTAATCGTAATTGCGAAGTCT
+
88BC?BBA@:@@B;;9B@??@=@@@:696@CCBBA@4;5999445:5;948288333333$3;888943/669:)----057777#--066666'7333(3,333,35.5222'22'22+26:4:999>>???CCFHDBBBACAAA6;;;;AAAD?B?B;;6;CDBBDCB@CBAABD?BB?BDC?CBBBD;=>B?BBECD3AA>@AC99:@:92:48>@B<B=?9;;A@CBBCCAA>@@CFC?FCD::9@ABBBBBBBBCCBBAAABBBBBBC@DDBBB?B;;<CD@D;<;
@ATNG8:03821:05512
GATGGTAGTATCTGTCTACGAGAGCCAGAAGATCAGGAACTCTAGAAGAATTCAGATTTTTAACACGAGAGTAAACGTAAAAAGAAGGTTTTACAAGACTCACGTTAACAATATTGCAGCAGTACGCACACAATCGAAGCGCAGTAAGGATGGCTAGTGTAACTAGCAAGAATACCACGAAAGCAAGAAAAAGAAGTACGCTATTAACTATTAACGTACCTGTCTCTTCCGAAACGAATGAGTACGAGAGAGCACACGTGTCTACCATCGTATCTCAGGAGTCT
+
;56D@CCBBBBBCDDDDDCBB@DDD?CCC?BBAC9::;?BCCCCCCADC?C?BBBBBBBB3B@BBABBCCCBBA:?<9;;;;*;B@GACCC;CCC?CCCECDEDD?B?AA?ACF@CCBBBBBBDDCBBBCCC@CCCC?CCCDCBAA?B@D@@?@BCCCBBB?CBCCCC?BB??>?=AABBC>>>>>>CDED3BB?BAAABBBBB>B?AA@?<@<A;ABB@AA@BAAB>@>?CE=BBC=??CCBAA@????@@@BBBBBBBBBBBB?BAA=BBBBCAAA@BCCA=
@ATNG8:03823:05513
GATGGTAGACACGTGTGCTCTCTCGTACTCATTCGTTTCGGAAGAGACAGGTACGTTAATAGTTAATAGCGTACTTCTTTTTCTTGCTTTCGTGGTATTCTTGCTAGTTACACTAGCTATCCTTACTGCGCTTCGATTGTGTGCGTACTGCTGCAATATTGTTAACGTGAGTCTTGTAAAACCTTCTTTTTACGTTTACTCTCGTGTTAAAAATCTTGAATTCTTCTAGAGTTCCTGTATCTTCTGGGATGTGTGCGCAGTGCCTACCATCGTAATTGCGAAGTCT
+
AACC@ED??@DBBAAAAA@>BBCCCCBBCBAA?ACCD?CCADABBBBBBC:;9???7?;9;=;4=<>??BBE?@@;87333$3949333(388;7=4413A<=??>?D?CCD99:>BB@@@<@<@====>>@<??@E<>>>>>>A>>>@@@>>;;58888<<7<9<<<662999258>>>2@=C7:6<;<,<==@@,////69;==<0////(///)/;496>?>F???==:9@7<///77327799*,,*,**,677955576:66275558;9=-//==6::>>
@ATNG8:03825:05509
GATGGTAGCTCTGCTCTGACTCTCGTACTCATTCGTTTCGGAAGAGACAGGTACGTTAATAGTTAATAGCGTACTTCTTTTTCTTGCTTTCGTGGTATTCTTGCTAGTTACACTAGCCATCCTTACTGCGCTTCGATTGTGTGCGTACTGCTGCAATATTGTTAACGTGAGTCTTGTAAAACCTTCTTTTTACGTTTACTCTCGTGTTAAAAATCTGAATTCTTCTAGAGTTCCTGATCTTCTGGGTGCGCTACAGTCTCTCTACCATCGTAATTGCGAAGTCT
+
CA@?>@>@@;;;<?>>>96//////////9:98?<@?8@@5;5:?@?@CCA;=6?>8@>BBBB6:89BBBCBA@C@;;;;;*;A5::@D;?596165<79;266<D?@>A@;BBBCC?BBC@C@CCCCCCCF?CCCD@CCCBAA@@=0000;;77104405>8>7<566=>>=<7;9999&95@699999(9>>>@9?96699<555.5555$5555>:>7<<8;>=@@?@:>?:999>>;>::9,9>?>?BBBBCCCCAA@ACB>;;;@;<5;7;;BB?AAAA
@ATNG8:03831:05502
GATGGTAGCATCATGCATATCTCACCAGAAGATCAGGAACTCTAGAAGAATTCAGATTTTTAACACGAGAGTAAACGTAAAAAGAAGGTTTTACAAGACTCACGTTAACAATATTGCAGCAGTACGCACACAATCGAAGCGCAGTAAGGATGGCTAGTGTAACTAGCAAGAATACCACGAAAGCAAGAAAAAGAAGTACGCTATTAACTATTAACGTACCTGTCTCTTCCGAAACGAATGAGTACTGCGTCTCACTCTCGCCTACCATCGTAATTGCGAAGTCT
+
AA@B@CEBBBCCCBBBCACCBBBBCACCC@BBBB@?7?;AA@@?>B>AA@E@????<:::)?6894A?@@??<<893:<===)<?:>2:::*:@@=@@ABCCBBC@B@BDACFC;;;CBBBCDGECAAABCC@BBBB>@@CCCCCC?B?B:;8;CCCCBBB@CCCAAA?CC?AAA?BBBCF>B??<?AAAA/?>;?ABBBCDCC?C=AA>C=?<@A@@@@DCBBBBC?B?BCD>CCD=AACBBBCBBB?@@BBBCCCBBBB?BDD@DCBBBC@CABBBC?BB;;
@ATNG8:03854:05476
GATGGTAGTATAGAGCTCTACATAGTACTCATTCGTTTCGGAAGAGACAGGTACGTTAATAGTTAATAGCGTACTTCTTTTTTCTTGCTTTCGTGGTTATTCCTTGCTAGTTACACTAGCCATCCTTACTGCGCTTCGATTGTGTGCGTACTGCTGCAATATTGTTAATGTGAGTCTTGTAAAACCTTCTTTTTACGTTTACTCTCGTGTTAAAAATCTGAATTCTTCTAGAGTTCCTGATCTTCTGGTGTCGTCTATCATGTACTACCATCGTAATTGCGAAGTCT
+
888;<CB@@@==BBBB@>;666666??>@C@@:@;;;6;B?B@AAABBCB@CBBBB?B?CCCC?B?BBBBAB?894377777#3938=??8>===*.)..).*.)/;;66:1<<:<B???=AAA<A<???:;;==9=>;;5;>><;;>=88=88///60//78:;5;:>BBBBA@AC?BCBCB4B6;4:>@@@0@BABB>BBEBBBBC;;6;ABA3BBAAC?C?CC>ABCDAAA?B?BCDD8850@@:000;;;::@?==;;;????G=>>=>@A<A188;;6;?C=
@ATNG8:03856:05509
GATGGTAGAGTACAGTGTAGTAGACCAGAAGATCAGGAACTCTAGAAGAATTCAGATTTTTAACACGAGAGTAAACGTAAAAAGAAGGTTTTACAAGACTCACGTTAACAATATTGCAGCAGTACGCACACAATCGAAGCGCAGTAAGGATGGCTAGTGTAACTAGCAAGAATACCACGAAAGCAAGAAAAAGAAGTACGCTATTAACTATTAACGTACCTGTCTCTTCCGAAACGAATGAGTACGAGAGAGCACACGTGTCTACCATCGTAATTGCGAAGTCT
+
8:8?;@==BBCCC;:;GCCGEJJCB=;9C:CBBBBB>@?@EDBBBB?BA?AA???ABBBB3C?BBBBAAABBBB>B?@ACCC3BB?A?CCC;CCMABCCCGGFBB@C@BA?BBC>BDCBBCCDBBBCCCBBC?BA@@<@@@@CCCC?D@CBB?BCCCDDDC?CBCBBB?A@<@9:3:?===8999<99:9:(9A@A@AACBAA@:=:==AA=A<@@EBB@BCBAAAA<?;?@@9?AA?AAABBBCBBBC?@@@>?CCBBAA??9:49>??BB?B@ECCC?D@?@
@ATNG8:03865:05471
GATGGTAGCGCACACATAGATACAGTACTCATTCGTTTCGGAAGAGACAGGTACGTTAATAGTTAATAGCGTACTTCTTTTTCTTGCTTTCGTGGTATTCTTGCTAGTTACACTAGCCATCCTTACTGCGCTTCGTTTGTGTGCGTACTGCTGCAATATTGTTAACGTGAGTCTTGTAAAACCTTCTTTTTACGTTTACTCTCGTGTTAAAAATCTGAATTCTTCTAGAGTTCCTGATCTTCTGGTATGACTAGTGTACTACTACCATCGTAATTGCGAAGTCT
+
?B;<.5:=;AAA@AACAAADA;;;?=9555958=<<>4:@<>5;;B<>?E:<<;66269=;;;+00/<<>;;<=FADDDDE5CC>A@CE>CDDC?A@A?BC@CCCDBC?AABCGJFEACBB@CAKCCCCCCB?B;;;7;BBCBDGBBBDBBBBDC@CCB>BB@D@AA@;;;@AB@C;;;;.;>E=;;;;;*;ACCI>BBCCDGBBBE5;;;<*;CCBC?C?AE@CBBBCBB@C@BDCCBB?B@@>@BCCAAACDCCFCBDCBBCGADCCBBC?B@BABGHCBBC
@ATNG8:03865:05483
GATGGTAGTATATCGCGTCGCTATCCAGAAGATCAGGAACTCTAGAAGAATTCAAGATTTTTAACACGAGAGTTAAACGTAAAAAGAAGGTTTTACAAGACTCACGTTAACAATATTGCAGCAGTACGCACACAATCGAAGCGCAGTAAGGATGGCTAGTGTAAACTATGCAAGAATACCACGAAAGCAAGAAAAAAGAAGTACGCTATTAACTATTAACGTACCTGTCTCTTCCGAAACGAATGAGTACTACTCTCAGAGACACACTACCATCGTAATTGCGAAGTCT
+
77//)//799:@@;;;CCD:66===8;>:5555999.5.565599<45/)/3//)//////$/5:<;<<<;;::<?8>/0/:::'97272999+99;6;;;==<<=<9=;CC?B==8695<@@@B@??AABBAC@CCBC;;;B@@@@@?B@BBB@>>=4444//(/////66165(//6(//99:29994333333#3;4::;B<<?==761///:07379BCC?;;9>>?@?C?BBC<BBB@BAAACDDCDAAAA@C@@AABBBBBBBD?@@;;?A>=8BA@@>BABC
@ATNG8:03866:05506
GATGGTAGCTCACGTACGTCACACGTACTCATTCGTTTCGGAAGAGACAGGTACGTTAATAGTTAATAGCGTACTTCTTTTTCTTGCTTTCGTGGTATTCTTGCTAGTTACACTAGCCATCCTTACTGCGCTTCGATTGTGTGCGTACTGCTGCAATATTGTTAACGTGAGTCTTGTAAAACCTTCTTTTTACGTTTACTCTCGTGTTAAAAATCTGAATTCTTCTAGAGTTCCTGATCTTCTGGACGACGCGCACTGACACTACCATCGTAATTGCGAAGTCT
+
<<:A;@BBBBCC;;6@<;@BECCCBCCCCB;:7;AAB<CC?C@CCCCBCCAEE@?@?B?ABAA>@>@CCBBBCAC?AAAAC3BB>AAAA<ADBB?AA@;??9=899?@<@ABBBBBD@BB><?<??:;;>>><>@@@:=;;:;AA???AAA;;;>;;;;=;;7;<?@@BB;;9=996666)5(/(/7999,73229*--3---6<;=08888'6556=:>7<<:@@B>>>A<@;>>>>=><>>@=BB>>>AABB@;;;>>>>;;=5;///;;6=49>?@;??@@
@ATNG8:03851:05540
GATGGTAGGACGAGCGTCTGAGAGGTACTCATTCGTTTCGGTAGAGACAGGTACGTTAATAGTTAATAGCGTACTTCTTTTTTCTTGCTTTCGTGGTATTCTTGCTAGTTACACTAGCCATCCTTACTGCGCTTCGATTTGTGCGTACTGCTGCAATATTGTTAACGTGAGTCTTGTAAAACCTTCTTTTTACGTTTTACTCTCGTGTTAAAAATCTGAATTCTTCTAGAGTTCCTGATCTTCTGGATATGAGTGACTCGTGCTACCATCGTAATTGCGAAAGTCT
+
//;;7?AA9A<9669;BA<;9BCB?BBBB@;;6;@??5::=@?>?:9955.5:<:;1626>>>9=<<<;<<=5555555555#5:899;>466==:?>@:@FBBBBCBB@CCCB;;;B?BBA?B@AAAAAAAA<@D@@@;A@@A@;:9>>===99.4<<7<=:>7@<C@@>BBA;=9:9:*9;@255999(995555&////999::=8====+=:;664/7<;6///::996<>ABBB=A?@@@:?==99555<599A@@995:;6::443849-44444)4<:<
@ATNG8:03854:05551
GATGGTAGACACGTGTGCTCTCTCGTACTCATTCGTTTCGGAAGAGACAGGTACGTTAATAGTTAATAGCGTACTTCTTTTTCTTGCTTTCGTGGTATTCTTGCTAGTTACACTAGCCATCCTTACTGCGCTTCGATTGTGTGCGTACTGCTGCAATATTGTTAACGTGAGTCTTGTAAAACCTTCTTTTTACGTTTACTCTCGTGTTAAAAATCTGAATTCTTCTAGAGTTCCTGATCTTCTGGGTCTCTCTCTCACGCACTACCATCGTAATTGCGAAGTCT
+
BAAB@CCCBBB;;5;;;;<?DCDBCA@AAAAB>BCDE?DC@C@FCB;;;B7;9?;@=@<>:?A?A@C::87===C?BBBBB3CB?A88929@;>;@0.)-8)----:;177888897;8:89>;>>@>>>>><>>>><@<<;@@????CAAA>>><===;8808:=;;;AA@@@=?????2>4;5;===>.==>>>7?>>888?>?A8====+=;;;>:><AA=AAA<;;A<@=AA@>>>=CDDC8=>>@@AAAAAAAA>>>>>@6<<<=><9>4::==:==AA
@ATNG8:03861:05565
GATGGTAGTATATCGCGTCGCTATCCCAGAAGATCAGGAACTCTAGAAGAATTCAGATTTTTAACACGAGAGTAAACGTAAAAAGAAGGTTTTACAAGACTCACGTTAACAATATTGCAGCAGTACGCACACAATCGAAAGCGCAGTAAGGATGGCTAGTGTAACTAGCAAGAATACACGAAAGCAAGAAAAAGAAGTACGCTATTAACTATTAACGTACCTGTCTCTTCCGAAACGAATGAGTACGAGAGAGCACACGTGTCTACCATCGTAATTGCTAAGTCT
+
:::<8<=@>>;65<<<<;;655<555059=89;;@A@=B=BCC@@@C@CC@B?BB966CAC+C@BBBBB9::BBA98749444$9B4949==+=BBABBBCCDFBC@C@BB@BDC@ABA@;;9@@BB@>>@00+0=000+;?@@AA@@9@;@;;5;AA@ACBC@CCCCCC@BB=?????@@B;A@A;??BBA3BB9::AABBCA>:>7;;??=B=@ADCC?AAADCCB?A>:::5:AA=ABCBBBBC;;;00/0///83337333947----6061;<<<8<555
@ATNG8:03821:05587
GATGGTAGAGTACAGTGTAGTAGACCAGAAGATCAGGAACTCTAGAAGAATTCAGATTTTTAACATCGAGAGTAAACGATAAAAAGAAGGTTTTACAAGACTCACGTTAACAATATTGCAGCAGTACGCACACAATCGAAGCGCAGTAAGGATGGCTAGTGTAACTAGCAAGAATACCACGAAAGCAAGAAAAAGAAGTACGCTATTAACTATTAACGTACCTGTCTCTTCCGAAACGAATGAGTACTACTCTCAGAGACACACTACCATCGTAATTGCGAAGTCT
+
?@;B9ACCBBBDEBBCCFCCCCBAA;@BB<@@A;;:=A<?@B;;:A?BB?B?@@@@?GFC3C?ABBBB>>;??>>5:///9999)8807,333&3383888869555398<:9=>>9=9>>CEECCCCCCBBAB@BCBB?BA@@BBBB>C@CBB?BDBBBDCA?BCCBBB@BB=BBA>@A@@@:AAA=ABBBB3BB@D999BB@BA;?:?ABB;A;AABBC?CCBBBBC@B@CCC=CCC?AAAABBBAACAAABBA???CCBBACCC?CC>>BB?B@CCBB@BB@@
@ATNG8:03822:05577
GATGGTAGTGCGTGAGAGAGAGACCCAGAAGATCAGGAACTCTAGAAGAATTCAGATTTTTAACACGAGAGTAAACGTAAAAAGAAGGTTTTACAAGACTCACGTTAACAATATTGCAGCAGTACGCACACAATCGAAGCGCAGTAAGGATGGCTAGTGTAACTAGCAAGAATACCTCGAAAGCAAGAAAAAGAAGTACGCTATTAACTATTAACGTACCTGTCTCTTCCGAAACGAATGAGTACTATAGACTATCTGAGACTACCATCGTAATTGCGAAGTCT
+
@@AD;66>>:4445555<:99>:95)555.595<<<=B?@@@;;9A?BC>B?BB::5<;:';03389;89?==<57395>>>+@>:>5:=9*9995;>;;;;>C?<D?DC?BBCACBB@A@AABECCCCCCB@C@AA=AA@CBBDC@C@C;;6;@@?A@@@>AB<<78-3:53447;9777.733,33333$3717:?;B=BBD:>;=><:39567:BB@CCBB@@@@A<<<<5:00+0;;@BAAABBBAACABB@@?BBBBDED>AAB?@@@B?CCDFADBB;
@ATNG8:03828:05606
GATGGTAGCTCGCTGATGATATCTCCAGAAGATCAGGAACTCTAGAAGAATTCAGATTTTTAACACGAGAGTAAACGTAAAAAAGAAGGTTTTACAAGACTCACGTTAACAATATTGCAGCAGTACGCACACAATCGAAGCGCAGTAAGGATGGCTAGTGTAACTAGCAAGAATACCACGAAAGCAAGAAAAAGAAGTACGCTATTAACTATTAACGTACCTGTCTCTTCCGAAACGAATGAGTACACACTCTCATATGACACTACCATCGTAATTGCGAAGTCT
+
<<?<:>;555<555<=?CCCBB;<9:?;@7;;;;A@?B>>>=00/<+006:6;@;A<DDC3C<8975><<>777)83;<;;;;#9:898;==0<<>8<B<B;;999.:9=>;@@?:=BB?@@CGCGCECBCBC?B;;;<<<;?;;;B@B>A;;6:CABBDDD?BBBBBB@CC@CCC<??999,9==9==AAA3AB?BBBAA@A@@;:39<<<8=:>>BBCAFBBBCDC@B@BCC=BBB=?@CBBBBBBBBBCCBAAABDDCCBBBD@AAABBA?B>BCCC@CBBB
@ATNG8:03830:05573
GATGGTAGACATATCGTACTCTCTGTACTCATTCGTTTCGGAAGAGACAGGTACGTTAATAGTTAATAGCGTACTTCTTTTTCTTGCTTTCGTTGGTATTCTTGCTAGTTACACTAGCCATCCTTACTGCGCTTCGATTGTGTGCGTACTGCTGCAATATTGTTAACGTGAGTCTTGTAAAACCTTCTTTTTACGTTTACTCTCGTGTTAAAAATCTGAATTCTTCTAGAGTTCCTGATCTTCTGGGCTGCGCTGATATGCGCTACCATCGTAATTGCGAAGTCT
+
:;5@8<ABCCCBBHCECCCBCA<<@@@D=A=B=ADBB=BA>A@;59<<<<9=<BBB?B?CCCB?B?ABBCBAA37,33333$3738777(278,78<37/3;6=ACAAB>BB>>>>@@;@AA=A<@@A>>>?A=B>>>:==@?>>>??@AAB@AA@<;;;>@@<@=@??@@AAAA<>>AAA5A;>;>>DDD/>?AAA:@@@A@???::4;>>>/>?>=>:==CB=?>>AAAA=D;???AAA==;;919///==;=>>>@>>>@@;;7;AAAAA=A:>>AA<A@@@
@ATNG8:03833:05584
GATGTAGGCGACATACATTCGCGCCAGAAGATCAGGAACTCTAGAAGAATTCAGATTTTTAACACGAGAGTAAACGTAAAAAGAAGGTTTTACAAGACTCACGTTAACAATATTGCAGCAGTACGCACACAATCGAAGCGCAGTAAGGATGGCTAGTGTAACTAGCAAGAATACCACGAAAGCAAGAAAAAGAAGTACGCTATTAACTATTAACATACCTGTCTCTTCCGAAACGAATGAGTACGTGTGCGACGTGTCTCCTACCATCGTAATTGCGAAGTCT
+
<=/0/::78056><<==A<>>>@@866>9>>@>>B?C?BABAABB>@B>@<@AAAADDD3C=@ABBB??=777)87;>AAA0>?9=299909AA@BBCCCCEDC@E@BB>AAA>@@@BBCCBBCBABCCCC@CC;<7:??@ABCB?B?BBB@;;;BBC@A>@CDABA?AA>::9799ACC>???>ABBBB2@@=A899??A@=5;5;<>?<A=AA887:<<@;;;A=B<>>>9>@B<>>>@988===>=====A@A?=>>7;;A<>>>ADG?B?BBAA?A???
@ATNG8:03838:05593
GATGGTAGCACACGAGATCTCATCGTACTCTTTCGTTTCGGAAGAGAACAGGTACGTTTAATAGTTAATAGCGTAACTTCTTTTTCTTTGCTTTTCGTGGTATTTCTTGCTAGTTACACTAGCCATCCTTACTGCGCTTCGATTGTGTGCGTACTGCTGCAATATTGTTAACGTGAGTCTTGTAAAACCTTCTTTTTACGTTTAACTCTTCGTGTTTAAAAATCTTGAATTCTTACTAGAGTTCCTGATCTTCTGGGTGCGCTACAGTCTCTCTACCATCGTAACTTGCGAAGTCT
+
@@<B@B@@@A=955555:<==>;<;====<<<066:=4<<8;7:///)/::5:;:555)5.599<6;7;::><0/)/:399999'/44(44444&3>@?4;999)4=8994444.4:;455BB?BAB>A=A@A9:898>CBBB@AAA@@;>766<8679777777.551717777<:<==185555'5-5/25999(9=>>=3=1557826779??7;=>=,;//,/=383<?5;;;;>=9>4;4757;9949799.97:;9=:<;<@A==>>:;:,//-777*--,--29-2,--
@ATNG8:03859:05597
GATGGTAGAGTATGCATGTGTATCTCCAGAAGATCAGGAACTCTAGAAGAATTCAGATCTTTAACACGAGAGTAAACGTAAAAAGAAGGTTTTACAAGACTCACGTTAACAATATTGCAGCAGTACGCACACAATCGAAGCGCAGTAAGGATGGCTAGTGTAACTAGCAAGAATACCACGAAAGCAAGAAAAAAGAAGTACGCTATTAACTATTAACGTACCTGTCTCTTCCGAAACGAATGAGTACTACTCTCAGAGACACACTACCATCGTAATTGCGAAGTCT
+
<<::266>;@@=0//;99;@?==>BA=9668<<>>=B?B?@@@BAAA=AB=@<@A<;;444)4.4;;<;;;;;??7>?;;;;9(9:59;<<<0<;<85;6:==<BB?B@BC?AAA799??@?BBBBBBBDCAA?AB@@8::??A@AA=A=B;939>978<<B8@@@BBC?CC?BBB>AACCF>B>>;788888%8>47:7?@8:;A;>9<9>?9=9=A9968:66666<:@:@??8==F?CCBDBBBBBD@@@AA@A@BB??@>7778>A?@?B7=466=A8=0//
@ATNG8:03860:05614
GATGGTAGTGTGTCTCTGAGAGTAGTACTCATTCGTTTCGGAAGAGACAGGTACGTTAATAGTTAATAAGCGTACTTCTTTTTCTTTGCTTTCGTGGTATTCTTGCTAGTTACACTAGCCATCCTTACTGCGCTTCGATTGTGTGCGTACTGCTGCAATATTGTTAACGTGAGTCTTGTAAAACCTTCTTTTTACGTTTACTCTCGTGTTAAAAATCTGAATTCTTCTAGAGTTCCTGATCTTCTGGGATGTGTGCGCAGTGCCTACCATCGTAATTGCGAAGTCT
+
DCA@@B@@@BAB96666><<<9///:///;5505;?=6?@4:55::;<?>9;@;=>9>?@B@=*0+00)/:/555A.56<<<(555)559<25549.555.5;5;<==?><=BBCCAABACBB?B@BCCICFCCACDCC@BAAACAAAA@@BCBBCG@CBB?BB@B@BCBBB@A@B>C;;;;.;<@<>@AAA,@A;;;09:@BBBBB@@4;9;9*5@>@@@C>AA?ABCBC;;:;?ACDBBB>BA@@<B000BCAACCDCCBC@GEC@CBBBCEAC@BCCC@BCAA
@ATNG8:03864:05600
GATGTAGGAGACACGTCGCACACGTACTCATTCGTTTCGGAAGAGACAGGTACGTTAATAGTTAATAGCGTACTTCTTTTTCTTGCTTTCGTGGTATTCTTGCTAGTTACACTAGCCATCCTTACTGCGCTTCGATTGTGTGCGTACTGCTGCAATATTGTTAACGTGAGTCTTGTAAAACCTTCTTTTTACGTTTACTCTCGTGTTAAAAATCTGAATTCTTCTAGAGTTCCTGATCTTCTGGATACACTCATGTGCACCTACCATCGTAATTGCGAAGTCT
+
BBBCCDD@DBBBBBCBCDCCAAACCCFDCCC@C@A@:AC?B@BCCDECB?BCCCB?B?BBBB@D?AABBBBBBC?=;=;<.=;<AAAA;ACBB<??B@BD@BBBBB@<>?ABBBBB@CAA=A<A@>668??<@AAA<==>ABA@?@AAA@<<<=3:;;9==8=<@@@AABAAA:==ABB;B8;8;AAAA/@@???9@AAAAA@???<@@@@/A===D=D=AA9AAAC>>>=C;@>AAA?:>>@:>>>>>>@@AAA:::AA:??B=>:66;;7=-//<;6<<>>
@ATNG8:03822:05624
GATGGTAGCGCACACATAGATACAGTATCATCGTTTCGGAAGAGACAGGTACGTTAATAGTTAATAGTCTGTACTTCTTTTTCTTTGCTTTCGTGGTATTCTGCTAGTTACACTAGCCATCCTTACTGCGCTTCGATTGTGTGCGTACTGCTGCATATTGTTAACGTGAGTCTTGTAAAACCTTCTTTTTACGTTTACTCTCGTGTTAAAAATCTGAATTCTTCTAGAGTTTCCTGATCTTCTGAGATACACATGATACTCTACCATCGTAATTGCGAAGTCT
+
888;.44444459:99955555/////////49993:;9?066<:555.//9;;)/)/77739277///////6<;A>>>>+55808888(43::7:750----62-/)////9688-//616)///77955.555;.5599999;;=555555554=9::5;7655=<9945.499;;+;.5.55555$////<5::=<<::555.5555$59<<<6;155499955444)48:99554.44559999995/////----//7367//-8050--/729;;?
@ATNG8:03832:05663
GATGGTAGCACACGAGATCTCATCGTACTCATTCGTTTCGGAAGAGACAGGTACGTTAATAGTTAATAGCGTACTTCTTTTTCTTGCTTTCGTGGTATTCTTGCTAGTTACACTAGCCATCCTTACTGCGCTTCGATTGTGTGCGTACTGCTGCAATATTGTTAACGTGAGTCTTGTAAAACCTTTCTTTTTACGTTTACTCTCGTGTTAAAAATCTTGAATTCTTCTAGAGTTCCTGATCTTCTGGCGCGTATGTATGTCGCCTACCATCGTAATTGCGAAGTCT
+
ABAB@CCCCBBB@@@@ADCBCD>?CGBBBCAA>ABCC=CC?B@CECDDBB@BCA@?=@<ABAB?B@CBBBBBBA?<87878):=9>BBB>BCBC>ABB@CC?B888<?9>>??B?BA>AB?;><>BB==>>@<A@CC:>=>@???A@???AA><=9:;;;>?;>=???AAABAA====DD/@088)88888(/9:::2:///;>9>::8:DDC/?8838A=A=@@<@A@>>>@=A<A@BA>><>>><AA>;;;??@@=>>AAA766;66///<;7=5:>=@777//
@ATNG8:03832:05666
GATGGTAGCTCTGCTCTGACTCTCGTACTCATTCGTTTCGGAAGAGACAGGTACGTTAATAGTTAATAGCGTACTTCTTTTTCTTGCTTTCGTGGTATTCTTGCTAGTTACACTAGCCATCCTTACTGCGCTTCGATTGTGTGCGTACTGCTGCAATATTGTTAACGTAAGTCTTGTAAAACCTTCTTTTTACGTTTACTCTCGTGTTAAAAATTCTGAATTCTTCTAGAGTTCCTGATCTTCTGGTGAGATATGCATGATGCTACCATCGTAATTGCGAAGTCT
+
:>:>5;=BABCBCCBB>B>?@?==>;;;<?==:=CDE>CC;;::A@@ABBAECCCG>B>AA;=:D?ABBCBBACC@@@@@@0>B?DDCE>BBA@5;5A.59=@@@@@F>@:99D=BB@D@?>??CCCBBBBB?BBBC@FGHCCCCAAACDBBBBB?B@A>AC@CA@@AA@CCCB?CCIJD7B8;79@BBC2CCAAA=@BCCBA:;9;<<;A;$0*/0/:4B?B@?;;?;;<<8>9?;@?=B?BBB@CCBAABBCA:::@A:::BAA89877;<8>577==?BBBB
@ATNG8:03833:05650
GATGGTAGACATATCGTACTCTCTGTACTCATTCGTTTCGGAAGAGACAGGTACTTAATAGTTAATAGCGTACTTCTTTTTCTTGCTTTTCGTGGTATTCTTGCTAGTTACACTAGCCATCCTTACTGCGCTTCGATTGTGTGCGTACTGCTGCAATATTGTTAACGTGAGTCTTGTAAAACCTTCTTTTTACGTTTACTCTCGTGTTAAAAATCTGAATTCTTCTAGAGTTCCTGATCTTCTGGGTCTACGCTCGTCGCGCTACCATCGTAATTGCGAAGTCT
+
@A<B@CCCCCCDDCCBBBDCCCCBDECCCBBB?BBBD@CC@CABAC?CAA?A@AA?B=?>@B>B?BCBCAA@>>9<@@A@0AA>A;;;;&4;99.66=8<B@BCBBCB?A@BBCCAA?ACC?B?A@@???@@?ABBC@AAACBBBBBBBAAA???>?>;:8818=@@???AAAA8=9888)87<7=>>>>/>AFED9>>>AA??>:;4;===+==>;;8;=BC=???A;;;<@<@@BB>=8=:::6:AAA@@@@@A@A@@@:::D<AAAAAA<=6;:@@<AA<<
@ATNG8:03847:05650
GATGGTAGTATATCGCGTCGCTATCCAGAAGATCAGGAACTCTAGAAGAATTCAGATTTTTAACACGAGAGTAAACGTAAAAAGAAGGTTTTACAAGACTCACTTTAACAATATTGCAGCAGCACGCACACAATCGAAGCGCAGTAAGGATGGCTAGTGTAACTAGCAAGAATACCACGAAAGCAAGAAAAAGAAGTACGCTATTAACTATTAACGTACCTGTCTCTTCCGAAACGAATGAGTACACACTCTCATATGACACTACCATCGTAATTGCGAAGTCT
+
::<B<@A>A==D??>@666;;==BC<=BB?BC=9:5192/AA/0/;8;::=769599>>>,==@@:;?<<====8849C@@@+@B=A4:;;6;@C?;;<AB@@@B<A<AB@CDB@CCDDAAAADCCCCCBBB@CBAB?AAABABBC@B@CBB?AAAAAB@A=A>??CD?BB?ABBADCA@@6=9844B===+4717?><B>777+/+/9;;5=8=>??>:>?;;;>>;>;?@@9;A@@CB;;;;9??CCBBBBAAABABAAAA@@=@CCCCC?B@BCCC@CCCB
@ATNG8:03857:05664
GATGGTAGTATAGAGCTCTACATAGTACTCATTCGTTTCGGAAGAGACAGGTACGTTAATAGTTAATAGCGTACTTCTTTTTCTTGCTTTCGTGGTATTCTTGCTAGTTACACTAGCCATCCTTACTGCGCTTCGATTGTGTGCGTACTGCTGCAATATTGTTTAACGTGAGTCTTGTAAAACCTTCTTTTTACGTTTACTCTCGTGTTAAAAATCTGAATTCTTCTAGAGTTCCTGATCTTCTGGTATACACACTCGCTCGCTACCACTCGTAATTGCGAAGTCT
+
555B?CBBBCC;;9?;<@A;>>=DDHDDCCBB?BAAB>BE@E@CCBBCCC@@?@??;?<?DBC?B?BBBBC@>8=7>@@?@1@C@CCCF=CCBB>A>>;?A::98<<@>BBB@@@AA=@@@<@<@AA::;;@>@@@@<@@@>>>@@@@A@A=>>A<>>>:888)87<=>>>6666//..88)3.3.33999*:;<<<5<A@;<;56//(/555'37;9A7;7;A=AACAA8:789=<@@??<?@@<>>?@@AAA>>>=;6///3390-----,907+--3606;;>
@ATNG8:03859:05623
GATGGTAGCTCTGCTCTGACTCTCGTACTCATTCGTTTCGGAAGAGACAGGTACGTTAATAGTTAATAGCGTACTTCTTTTTCTTGCTTTCGTGGTATTCTTGCTAGTTACACTAGCCATCCTTACTGCGCTTCGATTGTGTGCGTACTGCTGCAATATTGTTAACGTGAGTCTTGTAAAACCTTCTTTTTACGTTTACTCTCGTGTTAAAAATCTGAATTCTTCTAGAGTTCCTGATCTTCTGGGTGCGCTACAGTCTCTCTACCATCGTAATTGCGAAGTCT
+
<=49059::666?C>=BBBACCD<<;<==:44.9994(4:5<:>===@@A?B=BAA<;=AB:;2;59@@BBBBBC@BBBAA*5505:990>:;;49;<.55.55@;?@999=<@<9949==2949@@?A>9945;;?ADECDB??>>999@@999;@>?<>><@>ABCCBB@?A>@@AAB:B@C@CDGDF1;;@@@8<00000>>00*0/0/$////;6:6;>:<===B=B9B9B;;?A@=@:;969@@BBBBBBDBBBB@@@AA=A@;;;A;A5:999=@@A@
@ATNG8:03862:05662
GATGGTATCTCTGCTCTGACTCTCGTACTCATTCGTTTCGGAAGAGACAGGTACGTTAATAGTTAATAGCGTACTTCTTTTTCTTGCTTTCGTGGTATTCTTGCTAGTTACACTAGCCATCCTTACTGCGCTTCGATTGTGTGCGTACTGCTGCAATATTGTTAACGTGAGTCTTGTAAAACCTTCTTTTTACGTTTACTCTCGTGTTAAAAATCTGAATTCTTCTAGAGTTCCTGATCTTCTGGTGAGATATGCATGATGCTACCATCGTAATTGCGAAGTCT
+
CC@?>@CDCDAABCDDBBBCCEGFBBBBBBCD@DCCC=CD?C@CCCCDBC@C>>=B8B?BBBB@CAB@@@BCBBA>;;;;:*;B<@@AA;@>>9.55<8<<8@BABCC@CCCDCCCC@CBA?AAHGBBBCBB?BCCC?BAGHCDCCBBBBBBBBB?CBB?BD@D@CC@@@DCCD?@@BBB;B@DACCCCC5BBCBC=A@CBBBCCBBBCGCC5CBBCB@CACDACCCCDBB>A?BBBBBB@CCC>BBDCCCCCCC@@ADCCBCCE@C@@@CB?A=BBBB>BCCB
@ATNG8:03864:05668
GATGGTAGTGATACAGATCAGACACCAGAAGATCAGGAACTCTAGAAGAATTCAGATTTTTAACACGAGAGTAAACGTAAAAAGAAGGTTTTACAAGACTCACGTTAACAATATTGCAGCGTACGCACACAATCGAAGCGCAGTAAGGATGGCTAGTGTAACTAGCAAGAATACCACGAAAGCAAGAAAAAGAAGTACGCTATTAACTATTAACGTACCTGTCTCTTCCGAAACGAATGAGTACAGAGAGTACGATATGTCTACCATCGTAATTGCGAAGTCT
+
;<5;66>>BCCCCCCDBCCCCBBBB?BBC@CABBB?:?8<>@00/:6:838<00/66888+88;CCBAACBA@@9:9:6>>>+==<=<CCC9CDEACBBBAAB;;9;@BB@CBC?CC;;;BBBDDDFCCCC?BDDD?BBBBBBBB?C@CCB@BBBBCC@?=?BBBCB=?@ACCC?BBBBB=BAA>BBCDD3AA=ACCFB??>A6:5:AAA6:89A??>@CCBBBBB?B?BBB@BGE@BBBB;;:BBBBBCBBBBBDDDBBB@@A@BBBBAC@D@CCCEACC@@
@ATNG8:03865:05669
GATGGTAGTGATACAGATCAGACACCAGAAGATCAGGAACTCTAGAAGAATTCAGATTTTTAACACGAGAGTAAACGTAAAAAGAAGGTTTTACAAGACTCACGTCAACAATATTGCAGCAGTACACACACAATCGAAGCGCAGTAAGGATGGCTAGTGTAACTAGCAAGAATACCACGAAAGCAAGAAAAAGAAGTACGCTATTAACTATTAACGTACCTGTCTCTTCCGAAACGAATGAGTACGATGAGAGAGCTCTCTCTACCATCGTAATTGCGAAGTCT
+
BB;9;:?CCCCCDBBCBBBCHGCBB@BBB>AAB@A>;A:<><00/;6::6:=::8>8===+=8:A:;<;DD>==39:;:999'4@7@.;;;6;BC@BAAA;;;BCCCACCACCC@DBAABBCCCCCCCCBBC@CBBB?BAA@CCAA>B@CCCACCDFCCCB@CDBBBB@CC@CBC?BBBBB>B@@;99898(9>:@BBDDDCBB>A>AABD>A>ABCCB@BDBBBBB>@>@DE@CCC?BBBCCDCAAAAACCBBBCBAAABB>BB?@>>>BB>B?CDBB?B?::
@ATNG8:03822:05674
GATGGTAGTATCTGCACACTCTGTCCAGAAGATCAGGAACTCTAGAAGAATTCAGATTTTTAACACGAGAGTTAACGTAAAAAGAAGGTTTTACAAGACTCACGTTAACAATATTGCAGCAGTACGCACACAATCGAAGCGCAGTAAGGATGGCTAGTGTAACTAGCAAGAATACCACGAAAGCAAGAAAAAGAAGTACGCTATTAACTATTAACGTACCTGTCTCTTCCGAAACGAATGAGTACTGTATCTATGTGTGCGCTACCATCGTAATTGCGAAGTCT
+
;?BC;CDEBBBEAA@C<<=?>>@>><?CC>@@9:9?2925<=>>:@>@?7?>9::?>?=?.?=CBAAABEBB>A>??@CCCB2@@=@>BEE:CAA?AAAAEDD;;6;<A@<@AA?@@ACBBBBAAACCAABC@BB@@>@BBBBBCB?C@C@A?ACCCCCCC@CBABBB@AB=??>=AA@@@;99:?BBEFD3BB?B@??BFDDC<><;BAA:=:=>DBB?BCBBBBB@B@CCC=CCC@???ACBBBCDCBB@@ABDF???ABBBD?AA>ABB@B<ABCD@B:::
@ATNG8:03833:05697
GATGGTAGTAGTACACTAGTCATACCAGAAGATCAGGAACTCTAGAAGAATTCAGATTTTTAACACGAGAGTAAACGTAAAAAAGAAGGTTTTACATGACTCACGTTAACAATATTGCAGCAGTACGCACACAATCGAAGCGCAGTAAGGATGGCTAGTGTAACTAGCAAGAATACCACGAAAGCAAGAAAAAAGAAGTACGCTATTAACTATTAACGTACCTGTCTCTTCCGAAACGAATGAGTACTGTATCTATGTGTGCGCTACCATCGTAATTGCGAAGTCT
+
BAAB?BABABBBBBBB@BAAAA?BB@DCC?DB;;:B9?9>>@9955994.43999@;>>@,?;?@9:@<>>=B<788:99999#9;:;@@@@2?CCAACA@@FDDD?B>@@<@BB=AACCCCHCCBBBBCCBC@CC??<@?AADB?@>A@BAB?BAAABBBA?AAABBC?CC?BBB>??CDF>A>>;999989%9@;?858ABA@@<@;>>@E9=:=DB@@>@BAAABB@B@CCC>CBB@???CBBCCCBBBDAAABBBBCCBBBBB@DB???B?C7;;DE@C<;;
@ATNG8:03833:05705
GATGGTAGTGATACAGATCAGACACCAGAAGATCAGGAACTCTAAGAAGAATTCAAGATTTTTTAACACGAGAGTAAACGTAAAAAAGAAGGTTTTACAAGACTCACGTTAACAATATTGCAGCAGTACGCACACAATCGAAGCGCAGTAAGGATGGCTAGTGTAACTAGCAAGAATACCACGAAAAGCAAGAAAAAGAAGTACGCTATTAATTATTAACGTACCTGTCTCTTCCGAAACGAATGAGTACGATGAGAGAGCTCTCTCTACCATCGTAATTGCGAAGTCT
+
==>B@CCBBCCCCECDCCCCAC=BCA@A@?AB@9957<377900+/;5:9+-(//)///////#/568888777777*33//7777$//)/)/;;.:9;7;;;<;0000+/27<29=<8=B@AABCCCCCCCCCBCACC@@>@BA?>@::4<>B;;8;BBACCBC@CDCBBC?::9:BA<@@9999*9<<8<@@@A2A@>ABBBBBBBB=?<>>=<5;5;;BCC@DCBB@@@>A>@@@9@AA?::;BBAAABBBCCC???BCCCBBB>BC?AAAAAA>A=AAAA>A???
@ATNG8:03845:05682
GATGGTAGTGTCATATGAGAGTGTGTACTCATTCGTTTCGGAAGAGACAGGTACGTTAATAGTTAATAGCGTACTTCTTTTTCTTGCTTTCGTGGTATTCTTGCTAGTTACACTAGCCATCCTTACTGCGCTTCGATTGTGTGCGTACTGCTGCAATATTGTTAACGTGAGTCTTGTAAAACCTTCTTTTTACGTTTACTCTCGTGTTAAAAATCTGAATTCTTCTAGAGTTCCTGATCTTCTGGACAGAGTGTGCAGATACTACCATCGTAATTGCGAAGTCT
+
///;7<ACAAA@@;;<<@@CGCAAABC@@=54.4444)4;395;;;=>>>:>=56515.5;9:5;:>>>@;A@BB=;::9:'9>444990:<<>;@@@<@C:;;ABBB>BBCCFHCCAJDC@C@DCCCCCCCAIBBB?@@CCBBCCC::;BBBAB?CCC@CC@C@JE@A@BDBC@B;;;;.;>B>BBDCC5CCBCC>B@CBCBBABB=ABBB0BAA;;7;5;D?CCCCCBC@B?BBBBBC@@@AABBBDFMCCCAAADCCCBBCCACBBBCC<A7;;CC@AG00
@ATNG8:03852:05689
GATGGTAGTGATACAGAACAGACACCAGAAGATCAGGAACTCTAGAAGAATTCAGATTTTTAACACGAGAGTAAACGTAAAAAGAAGGTTTTACAAGACTCACGTTAACAATATTGCAGCAGTAGCACACAATCGAAGCGCAGTAAGGATGGCTAGTGTAACTAGCAAGAATACCACGAAAGCAAGAAAAAGAAGTACGCTATTAACTATTAACGTACCTGTCTCTTCCGAAACGAATGAGTACCTCTCAGACGCTCGTCCTACCATCGTAATTGCGAAGTCT
+
CBBB@CBBBCCCCDCEEAFCAABAA9=@>:9=AB;:;;?CBA::9B?CC?C@BB??ACCC3C?@>=AABBBABB;??@BBBA2AB>C5;;;.;CC=;=;ACCCCCACACG?A@E?CBAABCBBCDCCBBAA?ACFF@BBBCBBBE@C?BCD@BBBC@@@B?ABBBBB?BC?AAB?BC>>?8?>>;<<==>,;=<@AABA@@@@6:5:@AA?B=@???B?BCBBABB@C?CCG>EBB@BACCAAA?BBBDDCCB@AABBBB>BBB>BBBA@B@B>BCBB>BB88
@ATNG8:03845:05720
GATGGTAGCTAGTACGTATATCTATGTACTCATTCGTTTCGGAAGAGACAGGTACGTTAATAGTTAATAGCGTACTTCTTTTTCTTGCTTTCGTGGTATTCTTGCTAGTTACACTAGCCATCCTTACTGCGCTTCGATTGTGTGCGTACTGCTGCAATATTGTTAACGTGAGTCTTGTAAAACCTTCTTTTTACGTTTACTCTCGTGTTAAAAATCTGAATTCTTCTAGAGTTCCTGATCTTTCTGGTATGTCTAGTGCACTACTACATTGTAATTGACCGAAGTCTAATTCCGCTGCCC
+
888A;:9:4/////:9///999:5555545;;>9>@BC8;;45.59:=>>>@>CBBB@E@CAAA@B:99BAADCBA>ADCGC2CB?AABB;>???;?>@;>@<???;AA398;<@@??9<AA<@<??@?;;;@=@BB@7=///988<<??>897751558;?A9@<@665>777>.25@@@2>7<9<<<>>.87;<=,68:9<<?A??=?@@>.975556=69>988558556=56667222'255.5555967775668957392,,,(**2,5,245-..26677728/5/554266'
@ATNG8:03857:05753
GATGGTAGTGTCATATGAGAGTGTGTACTCATTCGTTTCGGAAGAGACAGGTACGTTAATAGTTAATAGCGTACTTTCTTTTTCTTGTCTTTCGTGGTATTCTTGCTAGTTACACTAGCCATCCTTACTGCGCTTCGATTTGTGTGCGTACTGCTGCAATATTGTTAACGTGAGTCTTGTAAAACCTTCTTTTTTTACGTTTTACTCTCGTGTTAAAAAATCTGAATTCTTCTAGAGTTCCTGATCTTCTGGTATGACTAGTGTACTACTACCATCGTAATTGCGAAGTCT
+
AA?B?BBBCBBCHC?CCCIICDCDCCCBBC@A>ABCD>CD@D@BBBDCCEACCBBB@E@FEEL?A?CKFCAAA;;:0;<;;;,7>30//:;/89;;5:<A?BC@CCBBBC@BBCCEICC@CCC@C@DDDDBBBB?BB<;;7;BBBCCCDCCCFCCCBB@CBC@BCAC@CD@@@AAAA=@;;;;.:<?<>??>?>>#>B:;;;*;:;;??;:99.99999#955?=?>:>C9999:<9?:?=BBBAAB=;;B@BBBBBBAAA@@AAAA;;;;;5;ACAAA7;5;BBA>BB;;
@ATNG8:03861:05730
GATGGTAGTACATGATAGACGACACCAGAAGATGCAGGAACTCATAGAAGAATTCAGATTTTTTAACACGAGAGTAAACGTAAAAAAGAAGGTTTTACAAGACTCACGTTAACAATATTGCAGCAGTACGCACACAATCGAAGCGCAGTAAGGATGGCTAGTGTAACTAGCAAGAATACCACGAAAGCAAGAAAAAGAAGTACGCTATTAACTATTAACGTACCTGTCTCTTCCGAAACGAATGAGTACCTCTCAGACGCTCGTCCTACCATCGTAATTGCGAAGTCT
+
8=:B<@@BBBBBAAADAAB@;;:@@266<8<>0///-(-(-:///779)/47;799:999999$83::::;=<;:::4:<>>CCDC)A@4:4944&48828<<==BBBB?B@CB?A@A>@A@?BBAAABAA@BA@A=A999;<?=::9//)/6;=?9BBBBABBB<??B>>><00*/9:59<888)255322222$2:38255??>>A7;69A<=16/5;A<;6:@:99A@<B=;;;0:??=ACBCCCC@BBBBBBBDDCCCBBB>AAA??=??00+0,//:<6;<<>
@ATNG8:03864:05722
GATGTAGAGAGACTGTAGCGCACCCAGAAGATCAGGAACTCTAGAAGAATTCAGATTTTTAACATCGAGAGTAAACGTAAAAAGAAGGTTTTACAAGACTCACGTTAACAATATTGCAGCAGTACGCACACAATCGAAGCGCAGTAAGGATGGCTAGTGTAACTAGCAAGAATATCACGAAAGCAAGAAAAAGAAGTACGCTATTAACTATTAACGTACCTGTCTCTTCCGAAACGAATGAGTACAGAGAGTACGATATGTCTACCATCGTAATTGCGAAGTCT
+
:@89:9455::;=?;;>>;;?@BB;@@B>B;59>:5:5;>?000=60-(-3-----888'838///9668;==<19</////$//(/(///&/8839:888:9//(/(.50..2,2655;?>>@CCDBBBCE@BBBCAC@@@AB995;?ABB?BBCCCCCC>BBBB@@;993:::ABABBB;@@A?CBCCD3@@>?AABCCCCD@D?BCCC@C@BFDCC@A@@ACBB?B@CBB=BBD@A???>??@@AB:::CBBBBBBB???CC@?888BB=A388BB;=;;;
@ATNG8:03886:05135
GATGGTAGACATATCGTACTCTCTGTACTCATTCGTTTCGGAAGAGACAGGTACGTTAATAGTTAATAGCGTACTTCTTTTTCTTGCTTTCGTTGGTATTCTTGCTAGTTACACTAGCCATCCTTACTGCGCTTCGATTGTGTGCGTACTGCTGCAATATTGTTAACGTGAGTCTTGTAAAACCTTCTTTTTACGTTTACTCTCGTGTTAAAAATCTGAATTCTTCTAGAGTTCCTGATCTTCTGGGTCTACGCTCGTCGCGCTACCATCGTAATTGCGAAGTCT
+
AABBACCBBBBBBDCCCCCCECCDCFDDDBBB:BBCC<?@<?8B:565<<7<:::?7;4:<A;7:>BABAA@A8>:8====+8=5=987(233,33933,33,377=<B7BB?;;;@A=ABB=A====888;;=B>>><A???@>>>>>??@@7685:8918:4;:>AB@AAC@?:==>>>5>=E:==DDD/AAAAA7;;@AA>>=<<08888(8:;;@=E<>>;>CCA?>?=B:>>BABD<?>==7=??@AA>>>?@==>???@A<AA?AAA<A9@??@<@@>=
@ATNG8:03899:05153
GATGGTAGCTATACGTATATCTATGTACTCATTCGTTTCGGAAGAGACAGGTACGTTAATAGTTAATAGCGTACTTCTTTTTCTTGCTTTCGTGGTATTCTTGCTAGTTACACTAGCCATCCTTACTGCGCTTCGATTGTGTGCGTACTGCTGCAATATTGTTAACGTGAGTCTTGTAAAACCTTCTTTTTACGTTTACTCTCGTGTTAAAAATCTGAATTCTTCTAGAGTTCCTGATCTTCTGGGATGTGTGCGCAGTGCCTACCATCGTAATTGCGAAGTCT
+
CCCB?CCBBB>==666>>>>>==>====>;;;7<?>?:;=8=9;@;;;???CAABE@B@BCCB<@=@?AABBBAB=BBCCF14349337)3=;<9?>?;=A<??@;;<8>=;=A>?>>@?;7;7<>?885;;7;=<=:::9<:86<;><99<999497948:4;7:9:?::;A@9=7888(61918:;;<+79>>=7=8:79>9<;@<@AAA/A>>>@<@<A@=AA>>=>>=B<??:://*-999-9,---336=>>???=588=7-----/6=06;>>:>A67
@ATNG8:03904:05140
GATGGTAGTGTGTCTCTGAGAGTAGTACTCATTCGTTTCGGAAGAGACAGGTACGTTAATAGTTAATAGCGTACTTCTTTTTCTTGCTTTCGTGGTATTCTTGCTAGTTACACTAGCCATCCTTACTGCGCTTCGATTGTGTGCGTACTGCTGCAATATTGTTAACGTGAGTCTTGTAAAACCTTCTTTTTACGTTTACTCTCGTGTTAAAATCTGAATTCTTCTAGAGTTCCTGATCTTCTGGACGACGCGCACTGACACTACCATCGTAATTGCGAAGTCT
+
AACCACBCBBCB??;;;;>@BBAAABBBCBBB@BBBC>CD?B@BBBBCCE@BBBCC@CACCCB@CBBCBBBDCCB>A@@@@,@@=@BCD>CCBB?@AC?BD?AAACAA?BFGICCCC@CDC@A=ABAA@ABC?BBCC@CDDDCBBBBBBBCCCA@?BBB>BB@C?BBCBBBCED>B;;;:.;=@>@@@@@0?BABC>BBCCCCBA@A5;<<.;AAAB?BACCACCCCCCC@D?DCCBCC@BBC@DE@@BBBCCCB@@GCCCCBDACBBBEC@C9::CC@CCBB
@ATNG8:03909:05158
GATGGTAGCTCTGCTCTGACTCTCGTACTCATTCTGGTTTCGGAAGAGACAGGTACGTTAATAGTTAATAGCTGTACTTCTTTTTTCTTGCTTTCGTGGTATTCTTGCTAGTTACACTAGCCATCCTTACTGCGCTTCGATTGTGTGCGTACTGCTGCAATATTTGTTAACGTGAGTCTTGTAAAACCTTCTTTTTACGTTTTAACTCTCGTGTTAAAAATCTGAATTCTTCTAGAGTTCCTGATCTTCTGGATATGAGTGACTCGTGCTACCATCGTAATTGCGAAGTCT
+
=>@@<BCCC@;:;<:;;<;;9<<665::9</-(--,(,5/58(-(-999;=B@B=4436913333,31733773<777279;;;;%::588=?6>:@>>>7-(-8(---88:5:97///:;588=7B>CCCCD@@D@C@@@@CCB;;;;AABBBB@@@B:@:;;.;?:?=B@@@??555.55555056;7:<<<:(:>5555&5.577;;////)/;<<+<>>;;<@?BC?BBDBB?@<??;;:AAA=@@A?BABACBBCAAA@@CCCBBBC?;;:BBA?B=;;;A6:;@?
@ATNG8:03911:05152
GATGGTAGTACATGATAGACGACACCAGAAGATCAGGAACTCTAGAAGAATTCAGATTTTTAACACGAGAGTAAACGTAAAAAGAAGGTTTTACAAGACTCACGTTAACAATATTGCAGCAGTACGCACACAATCGAAGCGCAGTAAGGATGGCTAGTGTAACTAGCAAGAATACCACGAAAGCAAGAAAAAGAAGTACGCTATTAACTATTAACGTACCTGTCTCTTCCGAAACGAATGAGTACGAGAGTCAGAGCAGAGCTACCATCGTAATTGCGAAGTCT
+
<@=@;AAB@AACBBBB@@A@@@???8=<<8=<<6668=9<==?:::;>?:@:>>9=>>?@*;5:@@ABBBCBCC>BCBBBAB0;;7;?BDD9BAA=ABCCCCFBB@B@BB?BCC?BBBCCCCCCBCBC@AAGBCCBCACCCCCBBBAC?BAB?CECCCAAA>BBB@@@ACD@BBB?@?:99/8<?<ACFCC2AA@????A@=>@,0,0>>@;@=@BCHCACAAACCC@C@BFE=CBB?AACBB999AAA@BABBBBBBBBBBB@@=@999@A=@<AACC@BB;;
@ATNG8:03919:05165
GATGGTAGATATATGCACGCTCTACCAGAAGATCAGGAACTCTAGAAGAATTCAGATTTTTAACACGAGAGTAAACGTAAAAAGAAGGTTTTACAAGACTCACGTTAACAATATTGCAGCAGTACGCACACAATCGAAGCGCAGTAAGGATGGCTAGTGTAACTAGCAAGAATACCACGAAAGCAAGAAAAAGAAGTACGCTATTAACTATTAACGTACCTGTCTCTTCCGAAACGATTGAGTACACATCGTCGTGTCGTGCTACCATCGTAATTGCGAAGTCT
+
777>699@@CBAB966<<;97;;00*/774:?>00/)/)/;;/:4=744036////////$/3889333888;<33355;;;'993:8<==2>?D@AB;;9BAA@?B?BB=@@@=?@BCBBB:9:>@AB?@=8<>00-0>>>?BCC?C>B;;4;::>@BAB?B;;:@A?AB@BBB?CCCCC=998:<<=??.?@????BBBBBB?C;??AE<?;=<A@@<@@@@@@A=@=:;:6:889=A>??CCBBBAA@@AAAB@AAA9::??<>=?A8978@BCFC@BB?9
@ATNG8:03878:05181
GATGGTAGAGTACAGTGTAGTAGACCAGAAGATCAGGAACTCTAGAAGAATTCAGATTTTTAACACGAGAGTAAACGTAAAAAGAAGGTTTACAAGACTCACTTTAACAATATTGCAGCAGTACGCACACAATCGAAGCGCAGTAAGGATGGCTAGTGTAACTAGCAAGAATACCACGAAAGCAAGAAAAAGAAGTACGCTATTAACTATTAACGTACCTGTCTCTTCCGAAACGAATGAGTACACACTCTCATATGACACTACCATCTTAATTGCGAAGTCT
+
@BBB@CCBBBBB>CCCFCECCCC;;9;CC?BBBB;;8;ABBADDCC@CC>A=>@@99999)98>?>BBAB?899+9=?ACBB2AC<@5;;05@D=AA<CCCCCC=B?;;8;BB<@@C<;<BA@@@BCBBDC@AA<;6;AA@ABBC@C@CAA?ACBBBCCC?BCCC;;:9B????033333(38849=@;?+77/7AABCBCCC5959AAB?B<C?@???A???AAA;?;@AB:?BB@BBBBBAABBABCCDCBBB:::DCCCCD@B:;;@C>B@BCCC@CDCB
@ATNG8:03878:05207
GATGGTAGCATCTGCATATCTCACCAGAAGATCAGGAACTCTAAGAAGAATTCAGATTTTTTAACACGAGAGTAAACGTAAAAAGAAGGTTTTACAAGACTCACGTTAACAATATTGCAGCAGTACGCACACAATCGAAGCGCAGTAAGGATGGCTAGTGTAACTAGCAAGAATACCACGAAAGCAAGAAAAAAGAAGTACGCTATTAACTATTAACGTACCTGTCTCTTCCGAAACGAATGAGTACAGAGAGTACGATATGTCTACCATCGTAATTGCGAAGTCT
+
;;;?@BBA@?@@:95@A>@;;;>D9@?;;?CC9;99A=@<=5505=7<<9=749494:999#4.3/////99///(/34::::'44058=>?2@==:=>CCCB@A@<<7::5:=@069999@;>?ABBBBBBC@BBBB?B@AAA:::=A>A;;7;AAABAAA?A@@B??<??@BBB?B@AAD=?892000000%0;500/==?AB@=A<>>?A<@=;;@BB?@@@@@?@<?<??B>BCC799B899A@@@??<=;>777@<<;>=>@;<977798<17775.6762
@ATNG8:03893:05174
GATGGTAGCTCACGTACGTCACACGTACTCATTCTTTCGGAAGAGACAGGTACTTTAATAGTTAATAGCGTACTTCTTTTTCTTGCTTTCGTGGTATTCTTGCTAGTTACACTAGCCATCCTTACTGCGCTTCGATTGTGTGCGTACTGCTGCAATATTGTTAACGTGAGTCTTGTAAAACCTTCTTTTTACGTTTACTCTCGTGTTAAAAATCTGAATTCTTCTAGAGTTCCTGATCTTCTGGAGATACACATGATACTCTACCATCGTAATTGCGAAGTCT
+
<::@?BBBCC?C@;;>;;;=;?:AA@@@@B:;2;;;,:B5;6:@A?@@@=@CBBD>B@BCBC@C?BDDAABDGF@CCBBB3CC=@ACA<ACAA@CBC@CH?BBBA@A<ACBBCCEE@BBC@C@CCCBBAAA>@@@C=@AAABBCBBBBBBBBBB????@BB?B@CCBBB?CBA;@9988(88>;@BBBB/CB>?>9>@AAAA@:;;8;EDE/C:::@<@===7::@?==>=A;?>@BBB;@?A;@?A@???>>>??????@@>>;>??>>?6;4;=8818888
@ATNG8:03897:05180
GATGGTAGAGTATCATGTGTATCTCCAGAAGATCAGGAACTCTAGAAGAATTCAGATTTTTAACACGAGAGTTAAACGTATAAAGAAGGTTTTACAAGACTCACGTTAACAATATTGCAGCAGTACGCACACAATTGAAGCGCAGTAAGGATGGCTAGTGTAACTAGCAAGAATACCACGAAAGCAAGAAAAAGAAGTACGCTATTAACTATTAACGTACCTGTCTCTTCCGAAACGAATGAGTACGTGTGACGTACGTGAGCATCGTAATTGCGAAGTCT
+
????<C;:;BABCBCCBAA;9955;7>9:39494::7<9>>696<A@?@=@?BB<;;@@@+@9=BC>>9955.59099;;>>@8@>;?7;;;055=8=>666=@A@;A<;:7;CC?@ABA@@>>;=@@@=?@@<A<@A@BBGCCCCCAE?BBB=@A@@A@@?@CBBBCC@DD=???>A@BCC8<77/7>@@A1@A47333;;9<==A;A@>>;><==B;;9;AACCCC@C>AAA;AAA=@@AABBAAAABCCCCDDC@AACCCCCB:;;8;6;CBB?BB@@
@ATNG8:03875:05245
GATGGTAGGACGAGCGTCTGAGAGGTACTCATTCGTTTCGGAAGAGACAGGTACGTTAATAGTTAATAGCGTACTTCTTTTTCTTGCTTTCGTGGTATTCTTGCTAGTTACACTAGCCATCCTTACTGCGCTTCGATTGTGTGCGTACTGCTGCAATATTGTTAACGTGAGTCTTGTAAAACCTCTTTTTACGTTTACTCTCGTGTTAAAAATCTGAATTCTTCTAGAGTTCCTGATCTTCTGGCGCTCTGTCACGTCTGCTACCATCGTAATTGCGAAGTCT
+
<;;A?CFM@BBBCBBABBA@@BDB?B@@@B;;5<@@A;AD>B@BCBBBCC@CGGAB?AACCCC?C@CDCCCBBBC?BBBAB2BA>AAAA>ABBD@BBBAKF?ABABBB@CICCBBBF@CCC?C@DFCCCCBB@CCDD?CCCCCBBBDCCABBBBC@B@@=@B?B?BBBAA@@@@5;00<<,0+000000$0<==@6@@BBBBCC==:>>>>+>;@AA<A@CCAAAACCBB@C?BBDEEG?BAB@CCCCDCBBCCBCBAA@CCCC@CCBBBB@C@DCCC?BAAA
@ATNG8:03875:05269
GATGGTAGGACGAGCGTCTGAGAGGTACTCATTCGTTTCGGAAGAGACAGGTACGTTAATAGTTAATAGCGTACTTCTTTTTCTTGCTTTCGTGGTATTCTTGCTAGTTACACTAGCCATCCTTACTGCGCTTCGATTGTGTGCGTACTGCTGCAATATTGTTAACGTGAGTCTTGTAAAACCTTCTTTTTACGTTTACTCTCGTGTTAAAAATCTGAATTCTTCTAGAGTTCCTGATCTTCTGGGTCTACGCTCGTCGCGCTACCATCGTAATTGCGAAGTCT
+
?A:;49<A?AAA;A<=B=B@@ACCABBABB;;:;CCC<BB=A>ABBBDCC@DCCBBACACCBB@B?BDCCCCHDCABBIMJ5BB>BBBB=BDBCACBC@BG?;;;BBB>BGCCCCCC@CCEAD@CDCCCCCD?BBCC@BCCBBBCCDDBABCCCC?CCC@CC@B>@@AAABA@@>B;;;;.;=A>;;;;;*;C;;;0;;CA@@AAAA?AFEF1C@@AC?CFFH@CBCCCBB>B>ACBBAB?BBBE>CCCCCBBCBBABBC;;<BA?ABBB@A?@@CHDG?B;;;
@ATNG8:03881:05232
GATGGTAGTGTCAGTGCGCGTCGTCCAGAAGATCAGGAACTCTAGAAGAATTCAGATTTTTAACATCGAGAGTAAACGTAAAAAGAAGGTTTTACAAGACTCACGTTAACAATATTGCAGCAGTACGCACACAATCGAAGCGCAGTAAGGATGGCTAGTGTAACTAGCAAGAATACCACGAAAGCAAGAAAAAGAAGTACGCTATTAACTATTAACGTACCTGTCTCTTCCGAAACGAATGAGTACGTGTGACGTACGTGAGCTACCATCGTAATTGCGAAGTCT
+
@@<@<@BBAAA@@;;;=6;9B=>BB>B;;29@9:9@=@:?>B@?:;4:=9>=>=:00000'09=0//9989;888.7733333$38-3,333&3883783339933,317768887:555==>B?=BBBCCCC@CBBB>AAAACBBB@E@CAB?CBBBBCCB?AAABCB@CD@@@?999@@@8@??9?@@@A2AA@B:9:9:>=><@:==AA7;7;ABBB?BDCBBBB@C@CCC>BBC?CBBBBCEAAABBBBCCCCABBBBBBBB@BBBBBC@C<@>BB?BBBB
@ATNG8:03885:05222
GATGGTAGCTACGTACGTCACACGTACTCATTCGTTTCGGAAGAGACAGGTACGTTAATAGTTAATAGCGTACTTCTTTTTCTTGCTTTCGTGGTATTCTTGCTAGTTACACTAGCCATCCTTACTGCGCTTCGATTGTGTGCGTACTGCTGCAATATTGTTAACGTGAGTCTTGTAAAACCTTCTTTTTACGTTTACTCTCGTGTTAAAAATCTGAATTCTTCTAGAGTTCCTGATCTTCTGGTAGAGCGTGCATATATCTACCATCGTAATTGCGAAGTCT
+
<<<B@CCCCB>>C????@BCCBCBCCCBBBB@BBBB>BB@D@BBCCBBB?BCCCD?B?BBBB?B?BBDDBBBBC?>====.;@<@AAA<AGCC?CBC>BB588AAAB<>?BAA@BB>ABC@C@BCBBB997<A@BB?CCD@==?AB>>>>>>AC=AAA=DD<@<@@>>>@A@=9>8677&64>7@>:::*>9BBA9?=>=AA=:<<18887'2:;<A>A=9:79AADCBB@B?ABBAAA=????BBABBA9:9A>??BAABAAA?BBBAA@?D799AB=AB??
@ATNG8:03886:05260
GATGGTAGCACGACACGACGATGTGTACTCATTCGTTTCGGAAGAGACAGGTACGTTAATAGTTAATAGCGTACTTCTTTTTCTTGCTTTCGTGGTATTCTTGCTAGTTACACTAGCCATCCTTACTGCGCTTCGATTGTGTGCGTACTGCTGCAATATTGTTAACGTGAGTCTTGTAAAACCTTCTTTTTACGTTTACTCTCGTGTTAAAAATCTTGAATTCTTCTAGAGTTCCTGATCTTCGGGTGTATCAGCGAGTATCTACCATCGTAATTGCGAAGTCT
+
::<A<ABC@@;;;<====6666:;=@AA=CBC@CCFJ>CC@CABBBBBBB?CCCCC@C@CCAA<@=@?CBC???@;33333$3;1<::9(33337=:969?6;897<A=BBB@A?AA?AA><@<AAA;<;?>;?>>>188<=:99><==@@@@@?188;5:=8=:>@@??>>>@8<8899-9(/)/////'/8665*52:::758>>:9>@>,<////=7=6>>=BB=====9>5;;@?A?8;;;1;;;=AA@;;;>>=>BBAAA==;;;A=7@///:96:9=>
@ATNG8:03891:05252
GATGGTAGCTATACGTATATCTATGTACTCATTCGTTTCGGAAGAGACAGGTACGTTAATAGTTAATAGCGTACTTCTTTTTCTTGCTTTCGTGGTATTCTTGCTAGTTACACTAGCCATCCTTACTGCCGCTTCGATTGTGTGCGTACTGCTGCAATATTGTTAACGTGAGTCTTGTAAAACCTTTCTTTTTACGTTTACTCTTCGTGTTTAAAAATCTTGAATTCTTCTAGAGTTCCTGATCTTTCTGGAGATACACATTGATACTCTACCATCGTAATTGC
+
//;;7<D<;;;<>;;;>=><?>9/////:<>A;<<<>4<@595;9:9;@@::999=.:.4:883:7<::99455:8<;>==+33,377718;?B798?9:::;0//66(//;;:8<<8:>98=5:=;//*.9:4;?;;785597;7;799?=5//53///*/56<4<===?>??A977777)5+52,2<=@@.;<553.3...50567577-7<<<+577/5838)//499865//(/(//59666(6;;69<<<<>=>//-/=98>>>D@<,------(-,33
@ATNG8:03902:05269
GATGGTAGTCTCAGATAGTCTATAGTACTCATTCGTTTCGGAAGAGACAGGTACGTTAATAGTTAATAGCGTACTTCTTTTTCTTGTCTTTCTGTGGTATTCTTGCTAGTTACACTAGCCATCCTTACTGCGCTTCGATTGTGTGCGTACTGCTGCAATATTGTTAACGTGAGTCTTGTAAAACCTTCTTTTTTACGTTTACTCTCGTGTTAAAAATCTGAATTCTTCTAGAGTTCCTGATCTTCTGGAGATACACATGATACTCTACCATCGTAATTTGCGAAGTCT
+
@;:69==CBCCDCCBBBCBBACCBBBCC@@@@;@@@C=CB=@;A@@BBCC@BBAAC?A>AA;;6;:>ACB=BA?@<;;;;;*;B::00@>30//??;?9@6>>8=;;<>A?CCFCCCEI@CDD@B@BICCCCCC>@@CC@CCDDCCCBBBCBBBCBCAFBB>CC@B?BBBBBBCCC@CCCCC;B@B?CBDDDD)CBBBB<BBBBDCDBBBACCFC5CCBBD@C@CE@BBCCB::9;@CCCCCD@AAB@BBBCCCCCBBBCCCCBBCCC?BBBA@@4996:@?A?CBBB
@ATNG8:03908:05254
GATGGTAGCTCTGCTCTGACTCTCGTACTCATTCGTTTCGGAAGAGACAGGTACGTTAATAGTTAATAGCGTACTTCTTTTTCTTGCTTTCGTGGTATTCTTGCTAGTTACACTAGCCATCCTTACTGCGCTTCGATTGTGTGCGTACTGCTGCAATATTGTTAACGTGAGTCTGTAAAACCTTCTTTTTACGTTTACTCTCGTGTTAAAAATCTGAATTCTTCTAGAGTTCCTGATCTTCTGGGCAGACTCTCACACGCCTACCATCGTAATTGCGAAGTCT
+
AAAB?BBGBCCBCCCCCBBCGCCBBAA@CCAA>ADED>CC@C@BBBBCCC?CGGCC@E@CCCC@D@CBBCCCDBA>ABBBB1CC@CCCF>DBBB7;;A?CB?BBBCCJBECCCCCCB?BBB?C?CECCAAAB@CCDD?CCCBBCDBDCBBBBBBC?DBB=BC@D?@ABCBECCCB@@@@7@=A>;;;;:*:CBBB>CBBBBCCBBB>BBBB2BBCCD@CACD@CCCCCBB@B@BBBBBE?BBCC>CCCCBBBCCCBBACC@CCD?BBBABB?B9::EDBCC::
@ATNG8:03870:05295
GATGGTAGGCGTGAGTGAGACGCAGTACTCATTCGTTTCGGAAGAGACAGGTACGTTAATAGTTAATAGCGTACTTCTTTTTCTTGCTTTCGTGGTATTCTTGCTAGTTACACTAGCCATCCTTACTGCGCTTCGATCGTGTGCGTACTGCTGCAATATTGTTAACGTGAGTCTTGTAAAACCTTCTTTTTACGTTTACTCTCGTGTTAAAAATCTGAATTCTTCTAGAGTTCCTGATCTTCTGGGTCTACGCTCGTCGCGCTTACCATCGTAATTGCGAAGTCT
+
;;;A?BCC@CBBBAA@BBFI;6;AAABBBB;:8;BAB<BB>@?@DCCBBB@CCB@@>@?BBBB?B@BBBACBBCD>???>?.=>;@999(38;87B>>8=A49:9>;;6<BBBBACC@BCA1617<<;;<8718=>>===?=888>=>BBDA=;;5;=>:?A;@:>88882::A777=AA2B6;7:?AAA/ABBCB9AA@>>>?>@A=ACDD/A668B9=9>=:>BBBB>>:><AA==;:7:=>A:<=<ADD???@@9966//*/<7====8<5:5:=?@<@@@@
@ATNG8:03880:05287
GATGGTAGTGTCAGTGCGCGTCGTCCAGAAGATCAGGAACTCTAGAAGAATTCAGATTTTTAACACGAGAGTAAACGTAAAAAGAAGGTTTTACAAGACTCACGTTAACAATATTGCAGCAGTACGCACACAATCGAAGCGCAGTAAGGATGGCTAGTGTAACTAGCAAGAATACCACGAAAGCAAGAAAAAGAAGTACGCTATTAACTATTAACGTACCTGTCTCTTCCGAAACGAATGAGTACTATAGACTATCTGAGACTGCCAAGGCACACAGGGGATAGG
+
GCCB?BDDDBABBECCCCCCCCFCC@BCIAICCCA@?A@BBCCCCC@AA?B?AAA?>>>?.@>BBDCCCCCCCC?DBAAAAA0@@=AADED7CCD@BBCCBBC@@?@@CC?BBB@CCCACABBDFCCCCCBB?BD998:BCACC@?<@@DBC>BBCCBBCC@CAACCC?BB?BBB>AA@@@8@==899898(9A?BA@@CCDBD;A<????5;5;@BAC@CCCABAC?B?BBB=BBB?BACCCCCABBBBBCBBBB@@000@@AC?B?B>AABBBBCCC:CBBBB
@ATNG8:03886:05315
GATGGTAGCGCGACGAGCGTAGACCCAGAAGATCAGGAACTCTAGAAGAATTCAGATTTTTAACACGAGAGTAAACGTAAAAAGAAGGTTTACAAGACTCACGTTAACAATATTGCAGCAGTACGCACACAATCGAAGCGCAGTAAGGATGGCTAGTGTAACTAGCAAGAATACCACGAAGCAAGAAAAGAAGTACGCTATTAACTATTAACGTACCTGTCTCTTCCGAAACGAATGAGTACGTGTGCGACGTGTCTCCTACCATCGTAATTGCGAAGTCT
+
<<5;65==<566==><=A>;;;;B@8@;;7;B@AAD@B@BBBCDDC?CD?C?@=00////$/4967::::<;<;5335<<<:(::*/)00)//:4<<=<>==696;>AB?BCC>@@@ABBCCBCBCA@;;;?AA@B?D@@@BBCB@DACAA>ACDBCLAA?ACCAAAD@@>?@A>@@00,/8;6////(378>:?@@??:<3817965-56;<BAD:;;ACCAB@B>AAD:??B?A@AABBBBBBCBBBBBBBBBB@@:=>:5;AA>@A8:8::AA?A877
@ATNG8:03894:05298
GATGGTAGTATCTGCACACTCTGTCCAGAAGATCAGGAACTCTAGAAGAATTCAGATTTTTAACACGAGAGTAAACGTAAAAAGAAGGTTTTACAAGACTCACGTTAACAATATTGCAGCAGTACGCACACAATCGAAGCGCAGTAAGGATGGCTAGTGTAACTAGCAAGAATACCACGAAAGCAAGAAAAGGAAGTACGCTATTAACTATTAACGTACCTGTCTCTTCCGAAACGAATGAGTACACATCGTCGTGTCGTGCTACCATCGTAATTGCGAAGTCT
+
BBCB@CCCBBAB;;6==BCECC<:;?@AA?BB;;;A<@<?@@?@?C?BB@C?@@?:::::):9>=;:98A>78927=AB@BB+?@<?8@BB9BBC@BCCBBBCBA=@=AB?CCB@BBBBBDDCCCCBBBA@@?BBBC>@@ABBBBC?BAEBB?BCBBDCCC@AA?BBB@CB?BBA=@@?==8===9==>>2=;@=AAABBBC??;??888B=F<>>CCC?BCBBBABGL?BAC>BBC?BBBCBBBCBBBBAAACBCCDDB@?@CBAFBBBBB?A=AA@A=@A??
@ATNG8:03900:05296
GATGGTAGCGCATATCAGCGCAGCCCAGAAGATCAGGAACTCTAGAAGAATTCAGATTTTTAACACGAGAGTAAACGTAAAAGAAGGTTTTACAAGACTCACGTTAACAATATTGCAGCAGTACGCACACAATCGAAGCGCAGTAAGGATGGCTAGTGTAACTAGCAAGAATACCACGAAAGCAAGAAAAAGAAGTACGCTATTAACTATTAACGTACCTGTCTCTTCCGAAACGAATGAGTACCTCTCAGACGCTCGTCCTACCATCGTAATTCGAAGTCT
+
BB<@?A;69:@A?@@BBACBCCCCC>CCD@CCCC@@>@@CCCBBCC?CC@D?BAB::9::*:>AABBDCCCCCB;@C:999*:B>E4;;;.;BCADCECCCCCC@C@CB?CBB?BBCCBA@@CDCBBBBBC@CCCC@CAAACCBB@B@CAA?ABCCCCCC@CDDAA@@CDACBB=??>=;5???9>BCDC2CC?C@@@DDDBB>A>BBBB<><?BCCCBDCCBBCD?C?BBD=CCC?AACCCBB?@BB???A@AAAA???>AAD>B@AABC>A?@DD@C??>
@ATNG8:03890:05331
GATGGTAGTATCTGCACACTCTGTCCAGAAGATCAGGAACTCTAGAAGAATTCAGATTTTTAACACGAGAGTAAACGTAAAAAGAAGGTTTTACAAGACTCACGTTAACAATATTGCAGCAGTACGCACACAATCGAAGCGCAGTAAGGATGGCTAGTGTAACTAGCAAGAATACCACGAAAGCAAGAAAAAAGAAGTTACGCTATTAACTATTAAACGTACCTGTCTCTTCCGAAACGAATGAGTACTACTCTCAGAGACACACTACCATCGTAATTTGCGAAGTCT
+
>>@B?BAA@@A?;B=CDCCCGCDDFABCB?BB@@@@=@?;;;::9@;CC<A>>?>BBBBB3B?BABAA@@B9::2:@A?@@@1?@=C9BBB8@@A=ADBBBCB;;9;?AC@DCC@BCBAAACB;;;;<CAB@?;;;B?@@@BBABB?C@C;;;;DDDDDDE@;;:????BD?BBB=AAA@@9=<>:000000%0>;00*0:=>@AA>@?8779-56'5:A@A?AAA@AAA?C?AAF>BAA?AABAAAFBBBBBBBBCBAABBB:::AA?A;;;BE?BB:CCDC@E@@@
@ATNG8:03909:05322
GATGGTAGCTCTGCTCTGACTCTCGTACTCATTCGTTTCGGAAGAGACAGGTACGTTAATAGTTAATAGCGTACTTCTTTTTCTTGCTTTCGTGGTATTCTTGCTAGTTACACTAGCCATCCTTACTGCGCTTCGATTGTGTGCGTACTGCTGCAATATTGTTAACGTGAGTCTTGTAAAACCTTCTTTTTACGTTTACTCTCGTGTTAAAAATCTGAATTCTTCTAGAGTTCCTGATCTTCTGGTATACACACTCGCTCGCTACCATCGTAATTGCGAAGTCT
+
@A@B:B>BCB@CCCC@@ACBB@BAAA=BBCCB@A@?>58@.945<>==?>?AAB96268<<=>9=?>=<B>A<<=<@AA@@+6626<<@8B@:949?B=BC@CBBCBCBDEDBBBCC=@@A=A=ACCCCDDC>BACC@DCCCBCCDD;;<@A@AA=A@A;?@=A<@?@@@BCCD@C@@@@3@;A;@CCGF5CDDEJ?CCAACC;;;A5;;;;*;;;;=>A=BC@CCCCCBD@D?BB:;;A>@AB?BCCCEFDDCC;;;;;A@@@@=@B@=@A7<7;<BB?CCBB
@ATNG8:03880:05410
GATGGTAGATACTCGCTGATACACCCAGAAGATCAGGAACTCTAGAAGAATTCAGAATTTTTAACACGAGAGTTAAACGTAAAAAGAAGGTTTTACAAGACTCACGTTAACAATATTGCAGCAGTACGCACACAATCGAAGCGCAGTAAGGATGGCTAGTGTAACTAGCAAGAATACCACGAAAGCAAGAAAAAAGAAGTACGCTATTAACTATTAACGTACCTGTCTCTTCCGAAACGAATGAGTACTATAGACTATCTGAGACTACCATCGTAATTGCGAAGTCT
+
555;8=A@;:=;@566<<<<<AAAA:@@B=?666>>:>8888/0/9166+/)/8//(////$/3///987733.3;13355;;;)<:5:.555&5;;555555:<5546:?>:?=B7;@AABBBBBBAAABBBC@DBBB:<<BBBEDD@B?B@@=@BBBBAAA@BBBABA?BB?::9<?<@AA9><<9:?@@@@(?@,00/>@>@BB?A:<966/56879::7<<????B@C?@BC<B>:6>;;?BBABBBBCBBBBBBCCABA?@?B?AABBBA?B?BBDD@DCBB
@ATNG8:03886:05386
GATGGTAGCATCATGCATATCTCACCAGAAGATCAGGAACTCTAGAAGAATTCAGATTTTTTAACACGAGAGTAAACGTAAAAAGAAGGTTTTTACAAGACTCACGTTAACAATATTGCAGCAGTACGCACACAATCGAAGCGCAGTAAGGATGGCTAGTGTAATTAGCAAGAATACCACGAAAGCAAGAAAAAGAAGTACGCTATTAACTATTAACGTACCTGTCTCTTCCGAAACGATGAGTAACTATGTAGAGCTCTATACTACCATCGTAATTGCGAAGTCTT
+
55<=7;4/////////555<:555:5:5555@<4555>5:555=9?<@?892888777778$86A<;B@>=9333(334::::$4439.4444$55949;;;:////)/)/724445:<=><==>?>>>;;;<>;:0//)/////45;7<8=<<9<==?;;??=>6<<::600*0;8588333(333433333$39177;987944.424:99.9.444397<===<<<8858;;.6////---/)////699<>6655;;444444.44448949.////)/99:4
@ATNG8:03892:05414
GATGGTAGGTGCTACAGTAGAAGTCGTCATACCAGAAGAATCCAGGAAACTCTTAGAAAGAATTTCAGATTTTTAACACGAGAGTAAACGAAAAAAGAAGGTTTTACAAGACTCACGTTAACAATATTGCAGCAGTACGCACACAATCGAAGCGCAGTAAGGATGGCTAGTGTAACTAGCAAGAATACCACGAAGCAAGAAAAGAAGTACGCTATTAACTATTAACGTACCTGTCTCTTCCGAAACGAATGAGTACAGAGAGTACGATATGTCTACCATCGTAATTGCGAAGTCT
+
;4458<<:39944//-,,,,,(,,--559;=;7<4/*//)//)//399/77//)////)/94;;2555/////$/)///::///544)4444444#44.4.444&44;6:::;:@>8938;?><@>>8>874BBCC@@ACCB@>@,0//8)/3:;455=8@=A;;6;AA:;:BG@BAA?>>=@@;<37,37;9433313333&3542226665555:155;;39022><<6;655;<<3:59;;2559:@><:8=3449999;4449333:@@?A@=@0//995:///:=7=552
@ATNG8:03903:05377
GATGGTAGCACGACACGACGATGTGTACTCATTCGTTTCGGAAGAGACAGGTACGTTTAATAGTTAATAGCGTACTTCTTTTTCTTGCTTTCGTGGTATTCTTGCTAGTTACACTAGCCATCCTTACTGCGCTTCGATTGTGTGCGTACTGCTGCAATATTGTTAACGTGAGTCTTGTAAAACCTTCTTTTTACGTTTACTCTCGTGTTAAAAATCTTGAATTCTTCTAGAGTTCCTGATCTTCTGGTAGAGCGTGCATATATCTACCATCGTAATTGCGAAGTCT
+
<<<D=BBD@@??:?A;;><966=>>@AADBBBAJ;;;9<C?B>BB;;:CE@BB@9:;)47::<=:>:==CCB????<9;;;;+9>;?999(93735;9=99>6;=??@A?BCCCCCBB?BB@;@;@D@@@;;;<@AAA<AA??@A@?>>>>>A@@@;>>><==9=;?AC@@??@@5;;==</=4:488888(8><==5<<======;;56=<<+://,/<9=7@@=@@@?=>>>D;>>?B?>8=;;5;>??A==>A@@;<;?>>>==8=7669939*//;=3889>
@ATNG8:03907:05416
GATGGTAGCGCGACGAGCGTAGACCAGAAGATCAGGAACTCTAGAAGAATTCAGATTTTTAACACGAGAGTAAACGTAAAAAGAAGGTTTTACAAGACTCACGTTAACAATATTGCAGCAGTACGCACACAATGAAGCGCAGTAAGGATGGCTAGTGTAACTAGCAAGAATACCACGAAGCAAGAAAAAAGAAGTACGCTATTAACTATTAACGTACCTGTCTCTTCCGAAACGAATGAGTACTACTCTCAGAGACACACTACCATCGATTCGAGGAAGTCT
+
95::266===>666>?<<>A><00+/7727CBBBA<@<@AACCCCAAA=?<???@?DDD+B8B:8<8?>;;BA8:;?=>??,;:458>>>2CAA;=>00//:@B?C>??;CBD@C@@@BABAAAAAA>>:;2:9;49@@AA@AC@D@DED>@;;:??::4:AA=<?;?<8<;;7=?AA478=5777787$73,3777332=969922225:558999;>555;;:5>9=;;6;;;6;==;;<<<<>?>>>@?@?>>>9/0//.(.779;;58955/54875/
@ATNG8:03913:05372
GATGGTAGATACTCGCTGATACACCCAGAAGATCAGGAACTCTAGAAGAATTCAGATTTTTAACACGAGAGTAAACGTAAAAAGAATGGTTTTACAAGACTCACGTTAACAATATTGCAGCAGTACGCACACAATCGAAGCGCAGTAAGGATGGCTAGTGTAACTAGCAAGAATACCACGAAAGCAAGAAAAAAGAAGTTACGCTATTAACTATTAACGTACCTGTCTCTTCCGAAACGAATGAGTACGTGTGACGTACGTGAGCTACCATCGTAATTGCGAAGTCT
+
@A<@;D?@A@BABBB9;9CC>CCEL=BAB@CCCBA@=@><<<00/?6??:?:AA<><AAA,>;9977<=?773;3330/;;;)<;)//)///&/9;4=666;??;;7;?@@<BAA=AA;:;BAABBCBBCBEG?CBDD?AACCCBBC?C?C;;8;CBADBBA9;;@GGD@BA?@::79?@@@8:00*......%.66//(/99>B=C?D7C562=C<@>BAA=@@A@@@?=A;?@C>CCC>A@???@9:9AAADDCBBA:::@@@A@@;A988AB?B<?@CC?BBAA
@ATNG8:03915:05419
GATGGTAGTACATGATAGACGACACCAGAAGATCAGGAACTCTAGAAGAATTCAGATTTTTTTAACACGAGAGTAAACGTAAAAAGAAGGTTTTTTACAAGACTCACGTTAACAATATTGCAGCAGTACTCACACAATCGAAGCGCAGTAAGGATGGCTAGTGTAACTAGCAAGAATACCACGAAAGCAAGAAAAAGAAGTACGCTATTAACTATTAACGTACCTGTCTCTTCCGAAACGAATGAGTACGAGAGTCAGAGCAGAGCTACCATCGTAATTGCGAAGTCT
+
CBCB@CCBBBBA;;6>=BBEBBBBA:@9=49>95669=8=>B=BCD=@A<@:<=94444444"57<;<B=>GGCCB;AB;;;;;*;C>C4;;;;;#5;;6;>?>=BB:96:=>>;@AA>BCBCBCBBBBCBBCCDD@CCCC>AABBCBBC<@=A@@?ACCDDDDD?DDCBBA=CC?CBB>???>>5???=?CDDD3BB?BAAABBBBB;=9?@??4:49ACAA?ABCCCCE@C@BCC>CCC?AACCCBBBBBB@BBBBBBBBB>>>BBB?CABBBB676:FDDAFA@@
@ATNG8:03918:05409
GATGGTAGTATCTGCACACTCTGTCCAGAAGATCAGGAACTCTAGAAGAATTCAGATTTTTAACACGAGAGTAAACGTAAAAAGAAGGTTTTACAAGACTCACGTTAACAATATTGCAGCAGTACGCACACAATCGAAGCGCAGTAAGGATGGCTAGTGTAACTAGCAAGAATACCACGAAAGCAAGAAAAAAGAAGTACGCTATTAACTATTAACGTACCTGTCTCTTCCGAAACGAATGAGTACACATCGTCGTGTCGTGCTACCATCGTAATTGCGAAGTCT
+
A?@@?A<?AAECBCBEB==??B>BB@CCC=AA;;;C?C:9:AAA?A?AA?A@CAAAAAAA/@=A?>@CDBBAA@;=>>>>>>,@?=A5;;;.;BC?BBBCGCDCC@D@CC@CBB@BBBABBCCDCCCCCCBB?BBBC@BBBBBB??<@@C:::;CC;;<DE?BBBBBC?BB?AAA=AD???:??A?@AAA@A'@A>A???BBAAC?C?>@@A:=:=@CCD@CCBBBBB=@>?BC>CCC?AACCCCCCBBBAAAABBBAAABAAABB@CBBBBB@C>AAAA@BBAA
@ATNG8:03878:05453
GATGTGAGAGACTGTAGCGCACCCAGAAGATCAGGAACTCTAGAAGAATTCAGATTTTTAACACGAGAGTAAACGTAAAAAGAAGGTTTTACAAGACTCACTGTTAACAATATTGCAGCAGTACGCACACAATCGAAGCGCAGTAAGGATGGCTAGTGTAACTAGCAAGAATACCACGAAAGCAAGAAAAAGAAGTACGCTATTAACTATTAACGTACCTGTCTCTTCCGAAACGAATGAGTACCTCTCAGACGCTCGTCCTACCATCGTAATTGCGAAGTCT
+
>:BBBDDBBBBCBBCGIFCBBBC8;;@;@BBCBB?C@BBBB@A?:??=@<@@@?=>>=,>:@AAB9:9B@@@8??@>===*=@;@7@@B8BBC@BDBB@A000>+0,0A=??>:?AA@@BCCCGAAACDCCAC@@@<@@AAACCB?C?B;:69B@@AAAB@CDC??@?BB?BBC?AABBD>B>>;?AABA/@@49:BABAB>>>D<AA@A:=:=>CBE@BBAABAC=A<??A:@@A?BAAAABB?CEEBBCAABAABA=><>BA8;;988738<@BDC@BBCA
@ATNG8:03880:05460
GATGGTAGCGCACACATAGATACAGTACTCATTCGTTTCGGAAGAGACAGGTACGTTAATAGTTAATAGCGTACTTCTTTTTCTTGCTTTCGTGGTATTCTTGCTAGTTACACTAGCCATCCTTACTGCGCTTCGATTGTGTGCGTACTGCTGCAATATTGTTAACGTGAGTCTTGTAAAACCTTCTTTTTACGTTTACTCTCGTGTTAAAAATCTGAATTCTTCTAGAGTTCCTGATCTTCTGTCTACTCACTGTACCTCTACCATCGTAATTGCGAAGTCT
+
99:>6:;><696;==CCBBBDHA@A@@B=>==<===@7>>7;7;=<<<;;6;;999.4.4449395;9;666;;<344444$44.44;;2:5454;;;7=>7666?=@=ABBABBBB?BCC@DACAAA@BAA?ABBB>BFBBBC0....--,,2206--,/;7;6<;;554:::449444&4.5.55555$4;<<=3;55595:;;:)////$////>*0)0@;==>>>>?5=5>@???C?CABA:;:BB@@@@<>00+0>>=@>B@@@@@=@6;;BA?;;;B
@ATNG8:03893:05443
GATGGTAGCATCATGCATATCTCACCAGAAGATCAGGAACTCTAGAAGAATTCAGATTTTTAACACGAGAGTAACGTAAAAAGAAGGTTTTACAAGACTCACGTTAACAATATTGCAGCAGTACGCACACAATCGAAGCGCAGTAAGGATGGCTAGTGTAACTAGCAAGAATACCACGAAAGCAAGAAAAAAGAAGTACGCTATTAACTATTAACGTACCTGTCTCTTCCGAAACGAATGAGTACGATGAGAGAGCTCTCTCTACCATCGTAATTGCGAAGTCT
+
B@AB@CBBBBCCB:;;CCCCCCCBBA;;9@BBBBBB@C@DBB:9:?<?B?B?BB@@>CBC3C?AABB@>>:00*/677;;;)9937+000&0//)/779<><BD9;8;@=@AA<@@BBBCCCDCCCBBCA@?@CCD?BBBCBBCC@C@B996:AAAA@@@ABBBBAA@CC@BBB=>>999+88929999:9%0>;@000AACEB?B?CBAB<>;>ADDC@BBCBBBB?B=;:;6;AA>AAAACBBBDCCCCAABBBBBBBBB@7757>;;9949;AA;0,0000
@ATNG8:03896:05460
GATGGTAGTGCGTGAGAGAGAGACCCAGAAGATCAGGAACTCTAGAAGAATTCAGATTTTTAACACGAGAGTAAACGTAAAAAGAAGGTTTTACAAGACTCACGTTAACAATATTGCAGCAGTACGCACACAATCGAAGCGCAGTAAGGATGGCTAGTGTAACTAGCAAGAATACCACGAAAGCAAGAAAAAGAAGTACGCTATTAACTATTAACGTACCTGTCTCTTCCGAAACGAATGAGTACTACTCTCAGAGACACACTACCATCGTAATTGCGAAGTCT
+
?;4505==BBB;;9<@69595B;;:.;A=>CFBCBB<A:;?>?@?A;@A3:79A=<<<<@1@=@BBAABC??>?987;9:::'99395<::.:996:?;;CCDCC@B?AA5;;:25<??@CCECCCAAAACD@DCBB;;;BCGDCC@D@B;;6;AA;;;CC?BCCCBB?AA=::44;;777)3::;@BCCC2AC?CBBCBCBAA?B?B>>?;>:>ABBB@CCBBBBC?B@BBD>CBC????BBBBBBBBABCDDB@AACBAABBB?B>>>CC?C?DCBB@BB@@
@ATNG8:03901:05438
GATGGTAGTATAGAGCTCTACATAGTACTCATTCGTTTCGGAAGAGACAGGTACGTTAATAGTTAATAGCGTACTTCTTTTTCTTGCTTTCGTGTATATTCTTGCTAGTTACACTAGCCATCCTTACTGCGCTTCGATTTGTGTGCGTACTGCTGCAATATTGTTAACGTGAGTCTTGTAAAACCTTCTTTTTACGTTTACTCTCGTGTTAAAAATCTGAATTCTTCTAGAGTTCCTGATCTTCTGGTGAGATATGCATGATGCTACCATCGTAATTGCGAAGTCT
+
<@9:89=CCB@9;55555599<;;;B@@=AA@;@;<;69>?C???;>::><?=?=>4>8?<AA9>333;89888=8BBCCC1>;2>999,7=>0////64;</44;;??:8>=@B;;:><9=6939====<8918::::0:>><::765<@@676771@AA?AB?B=@:;;;9;::49>>=>0>2;29AAAB1A@@=>5<00000==>A>CCCC1@:99>9>2999>>@BBAA=A?A@ABCC@@AA@BBCCCCCCCCGCCCFCBBBB@CBBBCFBC?AACDIIAAA
@ATNG8:03902:05455
GATGGTAGCTCTGCTCTGACTCTCGTACTCATTCGTTTCGGAAGAGTCAGGTACGTTAATAGTTAATAGCGTACTTCTTTTTCTTGCTTTCGTGGTATTCTTGCTAGTTACACTAGCCATCCTTACTGCGCTTCGATTGTGTGCGTACTGCTGCAATATTGTTAACGTGAGTCTTGTAAAACCTTCTTTTTACGTTTACTCTCGTGTTAAAAATCTGAATTCTTCTAGAGTTCCTGATCTTCTGGTGTCTGATCTGTATCACTACCATCGTAATTGCGAAGTCT
+
B@?@<B?BBBBC;;;;;969@;B>?@@>@A44.4444/5>9?;===AABC@ECCBB@B?BBAA>B?CBCCBBB972//000'00+/9998=9=A>B<C@CC?BBBCBB@CDDDCCCC@DCC@B@@CCCBBBC?AACC?CCBBBBBBCBBCCCCCC?CCJ@CC@C?AABAAABAA<?;999-;:@:;;;;;):BAAA<AAAABBBBBB?BCDC5CBBCC@C@BD@CDCCCBB@BACCCDCC@CBA<@C@AABCBBBBCCBCAA@CF@BBBCCEAE@;;;C?CA;:
@ATNG8:03903:05463
GATGGTAGCACGACACGACGATGTGTACTCATTCGTTTCGGAAGAGACAGGTACGTTAATAGTTAATAGCGTACTTCTTTTTTCTTGCTTTCGTTGGTATTCTTGCTAGTTACACTAGCCATCCTTACTGCGCTTCGATTGTGTGCGTACTGCTGCAATATTGTTAACTTGAGTCTTGTAAAACCTTCTTTTTACGTTTTCTCTCGTGTTAAAAATCTTGAATTCTTCTAGAGTTCCTGATCTTCTGGACGACGCGCACTGACACTACCATCGTAATTGCGAAGTCT
+
<<<B?BDFDCDA;;@A??<666:@@@BBCD;;8;EFC>BC@CGDCCCCCC?CCCCC@B?BCBC@C?ABGBBAA;:6978888%;@;@:99(730)06:/0*/;69///886;>>>AAAA?BB@<@=A?>;:;;;:>>==9=?>>>>@>>=>>>:::=:>BB;@@7:7;@<@BCDDE@BAB<<3>+0+0@DDJ0CDCA@@<BMDDCCD;;;0A@@,@00*0<9<<CD>AABBBBB@B@AAAAAB>AAA>BABCBBBBBBBB@BAA?>?A=>788<=<A38:?>:;;;;
@ATNG8:03917:05449
GATGGTAGTCTCAGATAGTCTATAGTACTCATTCGTTTCGGAAGAGACAGGTACGTTAATAGTTAATAGCGTACTTCTTTTTCTTGCTTTCGTGGTATTCTTGCTAGTTACACTAGCCATCCTTACTGCGCTTCGATTGTGTGCGTACTGCTGCAATATTGTTAACGTGAGTCTTGTAAAACCTTCTTTTTACGTTTACTCTCGTGTTTAAAAATCTGAATTTCTTCTAGAGTTCCTGATCTTCTGGAGATACACATGATACTCTACCATCGTAATTGCGAAGTCT
+
888>8<<BABBBBB@966;;;;=<<<<<<==>:B==@8AA:?:>>AA;<<8@A?AA4;49@;;0:49:?54499:.44444$44.48=<2::6646>A9=B76;BAAC@CCCCCDDDABBC@B>BCBBBBBC?BBBC@CCCCCCBBBBBCBCB@@=@@@<@A@C?AA@@@@CA@=@;;;;.;;@>BBBCC2BBBDC=CBB;=;FDBBD?CFCC5C;;;D5;;0;B>@@@BBAB?B?BBDBBC<;;A?CACABCCCBAABBBBCBBBC@BB@@AC@C@CCBC?CCBB
@ATNG8:03876:05477
GATGGTAGCACACGAGATCTCATCGTACTCATTCGTTTCGGAAGAGACAGGTACGTTAATAGTTAATAGCGTACTTCTTTTTCTTGCTTTCGTGGTATTCTTGCTAGTTACACTAGCCATCCTTACTGCGCTTCGATTGTGTGCGTACTGCTGCAATATTGTTAACGTGAGTCTTGTAAAACCTTCTTTTTACGTTTACTCTCGTGTTAAAAATCTTGAATTCTTCTAGAGTTCCTGATCTTCTGGATACACTCATTTGCACCTACCATCGTTAATTGCGAAGTCT
+
>>:?7;CBBBBBAA@CCHDECC>ECB=CCBBB@CCIG?GC;;;9BB?CCDACCBBA>A<A:55257;>B;:>===:AA<<<+@@8:?BA9@A@A?AAA>@@399837718:88=BCD>@>>;95:;A:::>><?AAA37865::<888=>?556:5777<AA5;6:6669//.6(.....&206168878)77A;;3;=>>?@?;;;56666)6//)/8373;>:@@?:::?:>:;;:<=A:==>=@AB>>>>:<>@6///=7;<;7;66//(/38(//683////
@ATNG8:03890:05474
GATGGTAGCGAGCGAGTGTGTATACCAGAAGATCAGGAACTCTAGAAGAATTCAGATTTTTAACACGAGAGTAAACGTAAAAAGAAGGTTTTACAAGACTCACGTAACAATATTGCAGCAGTACGCACACAATCGAAGCGCAGTATGGATGGCTAGTGTAACTAGCAAGAATACCACGAAAGCAAGAAAAAGAAGTACGCTATTAACTATTAACGTACCTGTCTCTTCCGAAACGAATGAGTACGATGAGATCTCGTGTGCTACCATCGTAATTGCGAAGTCT
+
555A9=@;;;;;====@C>>?><;;:>;;6;;;444395::::;;B???=@>AAA@??==(=7@@>DCCFEABB;@;:9>>>,=>9>2:99&5>>9=>>>>>>00/49;7<<>:>>==AAAA;:9@@AB9;2:C;<8;BCABBCBBC@B;;8;BAABCBD@CB@??F?A@<@@@<??ABD<B@?=@BHEE3BB?B788>==>>;A6;997-5+299;68@B@@>?@6;7:CB<BBB>@@AA??>BBBC???@?9::9@@AA::9<???A@@<?:CD;;4:@@>
@ATNG8:03908:05512
GATGGTAGCGCACACATAGATACAGTACTCATTCGTTTCGGAAGAGGCAGGTACGTTAATAGTTAATAGCGTACTTCTTTTTCTTGCTTTCGTGGTATTCTTGCTAGTTACACTAGCCATCCTTACTGCGCTTCGATTGTGTGCGTACTGCTGCAATATTGTTAACGTGAGTCTTGTAAAACCTTCTTTTTACGTTTACTCTCGTGTTAAAAATCTGAATTCTTCTAGAGTTCCTGATCTTCTGGACGACGCGCACTGACACTACCATCGTAATTGCGAAGTCT
+
>>>D@@@<==BB@@@CCHCCCC;:6<<<:=59.9===5:@<@>ACC@BBFACC;;;@C@BB@@<A?AABBBBBBC@CCCCD5CD>AABD=BBBB?BCFBCC@BBBHDC?CCDCCCCC@CBC@C@CCCBABCB?CCBB?CCCCBBBCCCDCC@A@B?BAA>AA=@=@D@@@DDEE@BBBCC9C=C<;;;;;*;CCDE=BBG;;;CCCE5;;;;*<;;;B@B@CHALDBBBBC@D@DDCAA@A;;;?BB;=;CCDAAAAAACBBCCB?BBB;;;?B9;;CD@BBBA
@ATNG8:03909:05504
GATGGTAGCACGACACGACGATGTGTACTCATTCGTTTCGGAAGAGACAGGTACGTTAATAGTTAATAGCGTACTTCTTTTTCTTGCTTTCGTGGTATTCTTGCTAGTTACACTAGCCATCCTTACTGCGCTTCGATTGTGTGCGTACTGCTGCAATATTGTTAACGTGAGTCTTGTAAAACCTTCTTTTTACGTTTACTCTCGTGTTAAAAATCTTGAATTCTTCTAGAGTTCCTGATCTTCTGGGTGTATCAGCGAGTATCTACCATCGTAATTGCGAAGTCT
+
>@?@=ACCCDC;66CAA@966665ABCCCCCC@CBBB<A@<@?BBBCBCB@C@@@B@B?BC;;8;>AABCCAA?A=:=>>?+;@>A999(83337<::4:C8;>?@?A489A@ABBB?BC>=C>D@>=<=>=8<>9:5:??A>>>@@???B@<<=5788:==8=<===@BB@@@<@@@?>/;0708=>?@/@@===7=@@@@@???@<====,=//-/@7=7?D=DBA===A<B<??@?:95:;<<5>>>99;6///6667<????:=>>=>B=B598;;;?>>>
@ATNG8:03916:05498
GATGGTAGTACATGATAGACGACACCAGAAGATCAGGAACTCTAGAAGAATTCAGATTTTTAACACGAGAGTAAACGTAAAAAGAAGGTTTTACAAGACTCACGTTAACAATATTGCAGCAGTACGCACACAATCGAAGCGCAGTAAGGATGGCTAGTGTAACTAGCAAGAATACCACGAAAGCAAGAAAAAGAAGTACGCTATTAACTATTAACGTACCTGTCTCTTCCGAAACGAATGAGTACTGCGTCTCACTCTCGCCTACCATCGTAATTGCGAAGTCT
+
BBBB@BCBCCBCBBBBA@@ABBBAB<CCC@AB<555.515===@BA?@?>A>::9AAAAA2A=BCCBBCCCDCC;A?;;;;;';C>B5;::&5<<7<AAACCCBB?B?@@<@AA=BABBBBBCCCCCCDDBC@CEBB?BCCCBCAC?B?BAA?ACCCCBBD@CCCBBB?CC@CDC>A@@@=8???=ACCCC3CC?B?>>CCCCC<><@BDD<?<@BBBB@CCAA@A@;@;@AA<BCC@CCCCCABBCCBCCCBCCBBACDD?DDD@C@AADD@C@CCB@?BBAA
@ATNG8:03872:05525
GATGGTAGCGCGACGAGCGTAGACCCAGAAGATCAGGAACTCTAGAAGAATTCAGATTTTTAACATCGAGAGTAAACGATAAAAAAGAAGGTTTTACAAGACTCACGTTTAACAATATTGCAGCAGTACGCACACAATCGAAGCGCAGTAAGGATGGCTAGTGTAACTAGCAAGAATACCACGAAAGCAAGAAAAAGAAGTACGCTATTAACTATTAACGTACCTGTCTCTTCCGAAACGAATGAGTACTATGTAGAGCTCTATACTAATCGTAATTGCGAAGTCT
+
@@@A9B=BAA;;;BBCCDBBAA;;;,;BB?BBAA@B@B=>>@00/;6??<?<>?884A?@,?399;78;3//99;2/////:999$//(3,333&333,3733257222'2066455559;;:@CCCCCCCBBBBB>AAAA<@@AA@@@A9@;@::6;C@@@CDC?BBCBBB?BB?BBB=@ABBD=B>>;>?>>>.<=8>999BBA>>;>=A@@@<A<??CCCACCCBCAB?B@CCE>AAB>AADAAACBBBCCAAABBBBBBBA>=A<AAADC?C?BB??=?B::
@ATNG8:03887:05536
GATGGTAGACATATCGTACTCTCTGTACTCATTCGTTTCGGAAGAGACAGGTACGTTAATAGTTAATAGCGTACTTCTTTTTTCTTGCTTTCGTTGGTATTTCTTGCTAGTTACACTAGCCATCCTTACTGCGCTTCGATTGTGTGCGTACTGCTGCAATATTGTTAACGTGAGTCTTGTAAAACCTTCTTTTTACGTTTACTCTCGTGTTAAAAATCTGAATTCTTCTAGAGTTCCTGATCTTCTGGCGCTCTGTCACGTCTGCTACCATCGTAATTGCGAAGTCT
+
@@:A7:<ABCDCDCCCBBCCCBCBBBCCBA?@7?>@@;@A=@=A:>::<;8<;;?B?C?AABB@F?BB@@@@8//(//////#/938998(5=>9?3:888)8>9>@@;AA>BB??>>@@=ACB<@<@;8///767==>B=>>>@AB=>>>@>>;;;>:888:9818=>??A???CB:?8888,9:>9>=BBB/?@AAA:@@@=>=AA::6:DDD/C>??B;?;?B<AABAA?>9=9=@@@BB<@@@=;<;>>?@AAA===@ADA@@@:??AA<<:=<CCCC@CC@A
@ATNG8:03891:05540
GATGGTAGATATATGCACGCTCTACCAGAAGATCAGGAACTCTAGAAGAATTCAGATTTTTAACACGAGAGTAAACGTAAAAAGAAGGTTTTACAAGACTCACGTTAACAATATTGCAGCAGTACGCACACAATCGAAGCGCAGTAAGGATGGCTAGTGTAACTAGCAAGAATACCACGAAAGCAAGAAAAAAGAAGTACGCTATTAACTATTAACGTACCTGTCTCTTCCGAAACGAATGAGTACTGTATCTATGTGTGCGCTACCATCGTAATTGCGAAGTCT
+
::;;:<<;<<@CCCBBBB965:99@9955.5;;9?=8=99444333-33-37;;;==<<=+;7;;==:::;:99+974<=>>+>=5:.499&5:@>@ABBBCCCCAD@BB?BCC@BBBCBBCCCCECCCBBBACDCC?BCBBACDFAJ?AA@>BBCDBBBC@BBBCCC?BA=:::;>>999,88;8777777#3717333;7;;85718855395>>BBB@CCBAA?@<@?ACD>@??@999BBBBBBBCBBBC999>?>>???>>;>B@@@B7?8<=00*/77:
@ATNG8:03892:05560
GATGGTAGTCTCAGATAGTCTATAGTACTCATTCGTTTCGGAAGAGACAGTTACGTTAATAGTTAATAGCGTACTTCTTTTTCTTGCTTTCGTGGTATTCTTGCTAGTTACACTAGCCATCCTTACTGCGTTTCGATTGTGTGCGTACTGCTGCAATATTGTAACGTGAGTCTTGTAAAACCTTCTTTTTACGTTTACTCTCGTGTTAAAAATCTGAATTCTTCTAGAGTTCCTGATCTTCTGGACGACGCGCACTGACACTACCATCGTAATTGCGAAGTCT
+
<555:>==ACBCBBBBAAABABB@@@;99544.4;;=4==<A=@BCC;;9A5>;:9048=AA@=@<@BB;::94@244999'8<.4499098;;7;>>=@B99;BB@A?ACCCBBCC?CBE@C@CC<;;;<E=BBBC:;;@ACBBBBBAB@@@BB@BCB@CCB@B;;;;9CCCABA@@@7@?BACCFFD1;;CDD8<;B<<;ACCC?CCCB3B;;;D@B@BIACCBBBBC@C@AAABBB=@@B>BA<;;CCBCCCBBKCBABBB@BCC;;;@C>BBBB@CBBC
@ATNG8:03895:05522
GATGGTAGGACGAGCGTCTGAGAGGTACTCATTCGTTTCGGAAGAGACAGGTACGTTAATAGTTAATAGCGTACTTCTTTTTCTTGCTTTCGTGGTATTCTTGCTAGTTACACTAGCCATCCTTACTGCGCTTCGATTGTGTGCGTACTGCTGCAATATTGTTATCGTGAGTCTTGTAAAACCTTCTTTTTACGTTTACTCTCGTGTTAAAAATCTGAATTCTTCTAGAGTTCCTGATCTTCTGGATATGAGTGACTCGTGCTACCATCGTAATTGCGAAGTCT
+
;=<B@CCB?BA@@;?:?@?;5:AA=ABCBBCC<=;GH>CC?A?BBAABCB@DDBCCAD?BCBB@CACDCBCCDCC@CCCCC3CC=A:;97:@>B?CAB=A@5;;;@CI@GGHCCCDDACDB;;:<CCCAAAA?BCDD@CCCBCBBBBBEECCA@@@BBB?BD@BAACB;;;CAA>AAAAA9B?C?BBBBB2BABBC;=;CCCBBBCDACCCC5BBBCGACABCACCBBBCC@C@BBBBBBACBB@CDCBCDCCCBGG@AABBBAB?B@@@AA=A<;;;C@C;<<
@ATNG8:03903:05537
GATGGTAGGCACTGCGCACACATCCCAGAAGATCAGGAACTCTAGAAGAATTCAGATTTTTAACACGAGAGTAAACGTAAAAAGAAGGTTTTACAAGACTCACGTTAACAATATTGCAGCAGTACGCACACAATCGAAGCGCAGTAAGGATGGCTAGTGTAACTAGCAAGAATACCACGAAAGCAAGAAAAAGAAGTACGCTATTAACTATTAACGTACCTGTCTCTTCCGAAACGAATGAGTACGAGAGAGCACACGTGTCTACCATCGTAATTGCGAAGTCT
+
::;@>ABD@DCBBBBBBE;;;DCCC>CBB@BBBBAA?AEIGDCCCC@BC@B@AA;;;FED3C?CCBCBBBDBBA9@@;;;;;*;B>C5;;;.;CC@ABABFBBBB?B@CC@CCC@DCBBBBECBCCCBCBDC@CB@A>@BBBCBBB?B@BBB@BCCBCCED@BBAA@?<?A=AA@9=>>?=5;==:?ABBB3BB?99:BBBCBC;?:>AAA<><>ABBB?AAAAABB?B?CDF>G??=?BBBBBBBCCCC???BBBBCCCCBB>><:;;;ED?C?BBBB?A:::
@ATNG8:03911:05534
GATGGTAGGACGAGCGTCTGAGAGGTACTCATTCGTTTCGGAAGAGACAGGTACGTTAATAGTTAATAGCGTACTTCTTTTTCTTGCTTTCGTGGTATTCTTGCTAGTTACACTAGCCATCCTTACTGCGCTTCGATTGTGTGCGTACTGCTGCAATATTGTTAACGTGAGTCTTGTAAAACCTTCTTTTTACGTTTACTCTCGTGTTAAAAATCTGAATTCTTCTAGAGTTCCTGATCTTCTGGTGAGATATGCATGATGCTACCATCGTAATTGCGAAGTCT
+
44458===7;6:5444444449;;7<<=666?7<;;<388387::;==>@<@BBCGBG@CCCC?A?BEGCCCGGDACCCCC2A@=@BCC=CCBC@CBC@CHACCCCDCACCCGCCBB?BA@>A@CCDCAAAF@BBBC@BCDCCCCCCCCCCCBA@?AAA>BB@B@CCCBCBCCC>@0000,0+0:BAGGH0FBCBD;A@;;;@@ABB=A@@@0@BBCC@B@CB@CCCCCBB?B@CDDBBB@CCC?CCCCCCDCBBBBCCBBBBBB@BBBBCC@C=AB;;5;A@@
@ATNG8:03912:05530
GATGGTAGTATCTGTCTACGAGAGCCAGAAGATCAGGAACTCTAGAAGAATTCAGATTTTTAACACGAGAGTAAACGTAAAAAGAAGGTTTTACAAGACTCACGTTAACAATATTGCAGCAGCACGCACACAATCGAAGCGCAGTAAGGATGGCTAGTGTAACTAGCAAGAATACACGAAAGCAAGAAAAAGAAGTACGCTATTAACTATTAACGTACCTGTCTCTTCCGAAACGAATGAGTACTGCGTCTCACTCTCGCCTACCATCGTTCCTTCTGAGTCT
+
444<5:455=:;;==?ECC;:<@9:.5==8==:9::3838833333-39494:8<=====+=7<;33333333=3;;<<<<<':;393999+955.5555;<;9;8=9==;CCE@BB<:;AB@AAAA@>=?=;995=8596@@?@@?C=@9949>@?A@BA=::9997;==8;99777==3;<<6@CCCC+8823333778;;685:99=49155=B@8==655<@:><>@?;?8737===???ABAA@@@@@=<555<;7;5505:;9:3838.43388333
@ATNG8:03914:05560
GATGGTAGACACGTGTGCTCTCTCGTACTCATTCGTTTCGGAAGAGACAGGTACGTTAATAGTTAATAGCGTACTTCTTTTTCTTGCTTTCGTGGTATTCTTGCTAGTTACACTAGCCATCCTTACTGCGCTTCGATTGTGTGCGTACTGCTGCAATATTGTTAACGTGAGTCTTGTAAAACCTTCTTTTTACGTTTACTCTCGTGTTAAAAATCTGAATTCTTCTAGAGTTCCTGATCTTCTGAGATACACATGATACTCTACCATCGTAATTGCGAAGTCT
+
BCCC?BBCBBC@?;;=666>>>>?BBB@9;6<166?@8@@:@7?;6655=8;;:889=8777<5;4::@CBBBA@=A@?=@1@A<??KD>BBA=:;00*/>6;///8849;8<??===<>>=D:>=@><5654999A89989999?;99=<977;7525:<;5=;857967777152222&2495:;;;;)..87<)..5557788;59999(---.;4;29967;7>;7;;A;>>=<>=167@=<=AA@<<<@A===;;;>>?8;;:::>9>378AA<@@@@
@ATNG8:03916:05526
GATGGTAGATACTCGCTGATACACCCAGAAGATCAGGAACTCTAGAAGAATTCAGATTTTTAACATCGAGAGTAAACGTAAAAAGAAGGTTTTACAAGACTCACGTTAACAATATTGCAGCAGTACGCACACAATCGAAGCGCAGTAAGGATGGCTAGTGTAACTAGCAAGAATACCACGAAAGCAAGAAAAAGAAGTACGCTATTAACTATTAACGTACCTGTCTCTTCCGAAACGAATGAGTACTACTCTCAGAGACACACTACCATCGTAATTGCGAAGTCT
+
<<:?>ABBDBBBAAA?@CCAAADDD>DBB@BAAB;:468:=@885B>BB@E@??997CCD3C>A9339333333;17733333$3606(///&//6(///:77755+2+25466637222@CCCCCCCGCBBB@AA@@>@DCCCCCCAE@CAA>@BBCBBBC?CCCBBB?BB>ACE@BB???8==<8?BBBB2BB?BCBAABABC9>:==??<@=AACBCADDBBBCB?B@DCC;BAA=ACCCCAAAAAACCAAAAAAACCCBABC?DAA@BB@B?BCBB?BBCB
@ATNG8:03918:05541
GATGGTAGTATCTGCACACTCTGTCCAGAAGATCAGGAACTCTAGAAGAATTCAGATTTTTAACACGAGAGTAAACGTAAAAAGAAGGTTTTACAAGACTCACGTTAACAATATTGCAGCAGTACGCACACAATCGAAGCGCAGTAAGGATGGCTAGTGTAACTAGCAAGAATACCACGAAAGCAAGAAAAAAGAAGTACGCTATTAACTATTAACGTACCTGTCTCTTCCGAAACGAATGAGTACTACTCTCAGAGACACACTACCATCGTAATTGCGAAGTCT
+
@@AA@EE@A@969==@?>AA<>><<=@@B:;??@>B=@:>>@:::<7;:7:537333333$3499<===>=:??7<<@BCCC3;;5;4;;;-;>@?ABBBBCBBCAF@BB?CCB?BAA@ACCDCCCCCCCBB>ADBB?BBBCBCBA@DAD@@?@CBBBBBC?AACCBC?AA>ACC=???@@9>>>;:99999%9?;997?@?CCD>>=8=@?;B=A@BBB@BDBBA@@=@?BDD>CBC?BBCCCCABBBBAA???BBBBCBA???A>AB869B@A9CBBB?B:::
@ATNG8:03883:05580
GATGGTAGAGAGAGCTCTCTCATCGTACTCATTCTTTCGGAAGAGACAGGTACGTTAATAGTTAATAGCGTACTTCTTTTTCTTGCTTTCGTTGGTATTTCTTGCTAGTTACACTAGCCATCCTTACTGCGCTTCGATTGTGTGCGTACTGCTGCAATATTGTTAATCGTGAGTCTTGTAAAACCTTCTTTTTACGTTTAACTCTTCGTGTTTAAAAATCTGAATTCTTACTAGAGTTCCTGATCTTCTGGATACACTCATGTGCACCTACCATCGTAACTTGCGAAGTCT
+
CBCC@CB??@CCB<<==<<;<;>>?<=<<;;A75:;)9:7=9>CB@?@B??@>AB<A=A<<69@7;@A@=>94405:><>+557:<<;2:00)0*0/--(-537///::6:/55::AA?<>>>B>AAA??=??8@?@A?887?::58779:95552+52915737.55=@777=99175667(6-6/59CCD/=>AA>,7-5679069<9>A16776)6///5/53;;3977::;5606-//=;?><?==8===;;9;AA;;888::5:@<7<:3336+-----9;46-//
@ATNG8:03888:05588
GATGGTAGTACATGATAGACGACACCAGAAGATCAGGAACTCTAGAAGAATTCAGATTTTTAACACGAGAGTAAACGTAAAAAGAAGGTTTTACAAGACTCACGTTAACAATATTGCAGCAGTACGCACACAATCGAAGCGCAGTAAGGATGGCTAGTGTAACTAGCAAGAATACCACGAAAGCAAGAAAAAGAAGTACGCTATTAACTATTAACGTACCTGTCTCTTCCGAAACGAATGAGTACAGAGAGTACGATATGTCTACCATCGTAATTGCGAAGTCT
+
;:8>5;<@ACCECAA?B@AA;99?;9==B8<B@996?B@CCBBBBA>AA5:59==:;:;:*9>BCBCCCCCBAA<BCBBBBB3AA<@;@@@8@BC@CCCCCCBBB@C@BA?BBE?BACBAACCCCCCBBCBFBCCAA<A@@ABDCC?B@C:9;;CCBDFDC?CCCBBB@BB?BCC>AABAA999929===?1?A?CBAABCBBB?B?BBBB?B?ABCCCACCBBBBB@B?CCC=CBC@BAAABBBBACCBCCABBBBA@?@@?@B>AACCBB@B699ED?B>==
@ATNG8:03891:05574
GATGGTAGTGTCATATGAGAGTGTGTACTCATTCGTTTCGGAAGAGACAGGTACGTTAATAGTTAATAGACGTACTTCTTTTTCTTGTCTTTCGTGGTATTCTTGCTAGTTACACTAGCCATCCTTACTGCGCTTCGATTGTGTGCGTACTGCTGCAATATTGTTAACGTGAGTCTTGTAAAACCTTCTTTTTACGTTTACTCTCGTGTTAAAAATCTGAATTCTTCTAGAGTTCCTGATCTTCTGGATAGCGACGCGATATACTACCATCGTAATTGCGAAGTCT
+
55;=:>BBBCBBBB===<<<@>>==;;;<;993940/*/<*/)///;;AA;B@999.5.5;;?50,0=0//::::=599999(9=9:?A@C<@<<<044939:5:::;;A?CDCBCCDE@CCCAC@CCBBBBBB>ACCC@CBBBBBCBCCBDCCCBB@CCFGCC?BACCC@@@BBB?C@@@@8@>C?BBBBB2BCCCC=CAABBBCCBC?BCCE5ECBBB?A?BB?BBCCCBB@B@CDECCC>BBBAEEB::;CBBBBCBCBBBBBB@CBCCCD?B;::CC=B;;;
@ATNG8:03895:05615
GATGGTAGTACATGATAGACGACACCAGAAGATCAGGAACTCTAGAAGAATTCAGATTTTTTAACACGAGAGTAAACGTAAAAAGAAGGTTTTACAAGACTCACGTTAACAATATTGCAGCAGTACGCACACAATCGAAGCGCAGTAAGGATGGCTAGTGTAACTAGCAAGAATACCACGAAAGCAAGAAAAAGAAGTACGCTATTAACTATTAACGTACCTGTCTCTTCCGAAACGAATGAGTACGATGAGAGAGCTCTCTCTACCATCGTAATTGCGAAGTCT
+
@>:@7;>CBABC;;:BBBAAAB::959994999555.5.5><569B9B@9C?8:5?@>>@@$;.5=;@<>FBBBB<BC@AAAA0@A=B;@@@9ABC@CBCCEDFCA?A@DD?CCC@CCC???BBBCCCDDBBB@DECC@CDCCCCAA>A@BAB?ACCBBCBC@CCCBBC@CC@CBB=??A@C:?==<99999(9@;B799BBAAE>B>AABD<?<>BEAA?BCAAABB8;:;CC=CCC@CDCCCCBBBBB@@@BCCBB>=>BBBBC?B>>>BB?B?BBBC@B;::
@ATNG8:03897:05601
GATGGTAGTCTCAGATAGTCTATAGTACTCATTCGTTTCGGAAGAGACAGGTACGTTAATAGTTAATAGCGTACTTCTTTTTCTTGCTTTCTGTGGTATTCTTGCTAGTTACACTAGCCATCCTTACTGCGCTTCGATTGTGTGCGTACTGCTGCAATATTGTTAACGTGAGTCTTGTAAAACCTTCTTTTACGTTTACTCTCGTGTTAAAAATCTGAATTCTTCTAGAGTTCCTGATCTTCTGGGTCTCTCTCTCACGCACTACCATCGTAATTGCGAAGTCT
+
00/869:?ABAAB@>@@@A669><BBB<<<<<8<ABC>DD?B?:69<<<<9;977;)0)////)5.54;;:444;.44999':<9=:<<5///8:6::=7;;>855<AB>BCBBBBA@=@@C?B?CCBB;;;C?BBBLAECCCAAB;;;@@::9@D@;;:?@A=A:>999@=@@C@9:9BB*9.9:9999*4=9>D>D@C999@@@A29999(959959>9?C<CCCBBAB@B?CC@@@?<?@BC<ABB;;;BBB;;;;ABBB;;9;@@@BB?B?;;:B?BBCB
@ATNG8:03902:05611
GATGGTAGCGCACACATAGATACAGTACTCATTCGTTTCGGTAAGAGACAGGTACGTTAATAGTTAATAGCGTACTTCTTTTTCTTCTTTTCGTGGTATTCTTGCTAGTTACACTAGCCATCCTTACTGCGCTTCGATTGTGTGCGTACTGCTGCAATATTGTTAACGTGAGTCTTGTAAAACCTTCTTTTTACGTTTACTCTCGTGTTAAAAATCTGAATTCTTCTAGAGTTCCTGATCTTCTGGAGATATCATCAGCGAGCTACCATCGTAATTGCGAAGTCT
+
;;;A>@=BABBBBBBBCCBBFB@@@<;;;>>>?;00@9@@)//)//7::00)/7///7;)///425.5;<<<<<<;399999'9<60...*...-(--8366+44878;288:::::;7@@>6;6;;;<==7/)/9//)/338AA@@<<;;<?=::3@;;5<B;A?BBABBBBBC?@BBAC7B=C>AABBB0BCBBC:;=HDFDCCBB>BHHM5BBBBC@C@CC@CCCBBCC@C@CCCCCC?BBB@CCCCBDDCCBCCCCCCBCDD@D@@@CC@C?BBDDADBAA
@ATNG8:03913:05614
GATGGTAGGACGAGCGTCTGAGAGGTACTCATTCGTTTCGGAAGAGACAGGTACGTTAATAGTTAATAGCGTACTTCTTTTTCTTGCTTTCGTGGTATTCTTGCTAGTTACACTAGCCATCCTTACTGCGCTTCGATTGTGTGCGTACTGCTGCAATATTGTTAACGTGAGTCTTGTAAAACCTTCTTTTTACGTTTACTCTCGTGTTAAAAATCTGAATTCTTCTAGAGTTCCTGATCTTCTGGGTCTACGCTCGTCGCGCTACCATCGTAATTGCGAAGTCT
+
884;05;9277/////5><<<>==9===BBB>@CAAA>AC@C?CCCD@AA@ABBEJFGECCAA<A>BBACFCCBA?ACDCE5DC=@@@@;@AAB6;:B=BB=AA@@CC@GCDCCCBB@BDD@D@CBBBCCCC@CC@@<AAA@BBBDCCCBBBCBC?BBB?CD@D@AABCCBBBB@CAABA7A>B?BBCCC2CBBCC>CABBCCCB;;:;CDC5CDBCCAKADC>BBCGEBB?B@CCCBCC?CBBC>CAAACCBDCBBBBBBAA@@>@BC@BB?B?CBBB?@AAB
@ATNG8:03874:05649
GATGGTAGTGTCAGTGCGCGTCGTCCAGAAGATCAGGAACTCTAGAAGAATTCAGATTTTTACATCGAGAGTAAACGTAAAAAAGAGGTTTTACAAGACTCACGTTTAACAATATTGCAGCAGTACGCACACAATCGAAGCGCAGTAAGGATGGCTAGTGTAACTAGCAAGAATACCACGAAAGCAAGAAAAAGAAGTACGCTATTAACTATTAAACGTACCTGTCTCTTCCGAAACGAATGAGTACTACTCTCAGAGACACACTACCATCGTAATTGCGAAGTCT
+
448>5:?@@:<<;;;<<<@@>;6658==<8=<---8(-(-6:/444.4:5:543444;;<+<<<;9:3333333(33//////#///(///&/896:::;777333(349=7<77597;7BCDGBBBBCBCCD?AADC?B@@?CA??=@@B@@>@AAABC??=@AAABB<@@39999===>>,99>;>>@@@2?@<A899A<=;=4:58;=:/67(6=ABB?BBAAA;;582888-77718?>?BB@@ABBBCBBB?>??AAACCBA<@;;;>><A<CCBB@BBBA
@ATNG8:03889:05641
GATGGTAGTGTGTCTCTGAGAGTAGTACTCATTCGTTTCGGAAGAGACAGGTACGTTAATAGTTAATAGCGTACTTCTTTTTCTTGCTTTCGTGGTATTCTTGCTAGTTACACTAGCCATCCTTACTGCGCTTCGATTGTGTGCGTACTGCTGCAATATTGTTAACGTGAGTCTTGTAAAACCTTCTTTTTACGTTTACTCTCGTGTTAAAAATCTGAATTCTTCTAGAGTTCCTGATCTTCTGGACAGAGTGTGCAGATACTACCATCGTAATTGCGAAGTCT
+
55<<8=?CBCAA55555999;;666BA@@ABA=ACCC>CD@C@ABBBBCC@CBCCC@C@CFDD@D?CCCCCCCCF@CCCCD5CCACBCE>DCBC?B@B>BB?BACCCC@CCGCCBCC@CBC@C@DCBCBCAA>ACCC?BBCBCBBBDCCBDCBBA?BCC@CB@B@BBCBBBBCC?B@@@@7@>B@BCDDD5BCCDC:;;BBBAABAA5;;<;*;BBDHIIAED?CBCCCBB?CGECBCCC@@A@?BDBCCCDCCBBBCBBCCCCC?B@@??B;@6;;BB=BC;;
@ATNG8:03893:05669
GATGGTAGCTATACGTATATCTATGTACTCATTCGTTTCGGAATGAGACAGGTACGTTAATTAGTTAATAGCGTACTTCTTTTTCTTAGCTTTTCTGTGGTATTCTTGCTAGTTTACACTAGCCATCCTTACTGCCGCTTCGATTGTGTGCGTACTGCTGCAATATTGTTAATGTGAGTCTTGTAAAACCTTCTTTTTACGTTTAACTCTTCGTGTTAAAAATCTGAATTCTTCTAGAGTTCCTGATCTTCTGGACGACGCGCACTGACACTACCATCGTAATTGCGAAGTCT
+
ABBB?BCAA@CBBBBBCCCCCCC:66=?CBAA<A000-.:08*------//37:;=<8<9<0:5<0505?<==855;277888'33/383333&33333,38=6=??:;;?878(8986527928AA=B;966//(./9378995;;;=>E@;;;?===9:;+///5;;5;4>BDBBBBB@;>ACCC3A5<5;@@>@,@@@@A<@:@>00)088.0+-888,8.00:471:;7:>>BBBB7B=BBBB@B?@@@=@@000<:;<@776CBB886B;::8<@=8:(//.5.3335
@ATNG8:03896:05630
GATGGTAGCGCACACATAGATACAGTACTCATTCGTTTCGGAAGAGACAGGTACGTTAATAGTTAATAGCGTACTTCTTTTTCTTGCTTTCGTGGTATTCTTGCTAGTTACACTAGCCATCCTTACTGCGCTTCGATTGTGTCGTACTGCTGCAATATTGTTAACGTGAGTCTTGTAAAACCTTCTTTTTACGTTTACTCTCGTGTTAAAAATCTGAATTCTTCTAGAGTTCTGATCTTCTGGACGACGCGCACTGACACTACCATCGTAATTGCGAAGTCT
+
;;;=:==BBBDB;;;BBBCBBA@;;65559998?@@@6@@;;5566=@CC@DCFBC@C@BABB>A=AC;;;;;9B<94444$4424<<=6==BC>BAB@BG?BBCCDC@CCBCCCCD@CCC@B@BBBBBCBB?CCCCACBAACCCCCCCBBBDD@AAAACC@C@BBCDCCBBB?B;;;;.;=A>BABBB,AABBB=BBBBAAFCCB?BHKK5B;;;IAHBCC@BBBBBBC=;;;B@@@=AABADBBBCCCBAAA@AHECCBCC@DAA;;;=@<A@;;4;B;;
@ATNG8:03898:05659
GATGTAGAGAGACTGTAGCGCACCCAGAAGATCAGGAACTCTAGAAGAATTCAGATTTTTAACACGAGAGTAAACGTAAAAAGAAGGTTTTACAAGACTCACGTTAACAATATTGCAGCAGTACGCACACAATCGAAGCGCAGTAAGGATGGCTAGTGTAACTAGCAAGAATACCACGAAAGCAAGAAAAAGAAGTACGCTATTAACTATTAACGTACCTGTCTCTTCCGAAACGAATGAGTACCTCTCAGACGCTCGTCCTACCATCGTAATTGCGAAGTCT
+
@@ABCCCEDCCBCA@BCCCECECC>CCC@CBB@@@?B=@@CBCBC@BA>A??======?.??CFCBCBAA:99+9?@CDED1@@<>:>@@8AABACBBBCBB;;8;@BB?BBB>BBCABBCCDDFECCCBB?BA@@=@BAAAB@?<@?A@@>@DDBBBCC@BCCCBBAAB@BAB;???AA;???=AAAAA2AB>BAAACCAAA:<8<>88185;>@AA@BBBCBCE>A=@?A;BCC>BABBBBB?BBBBBBBBBBB@>>>;>AE>@??@BD?B?BBBA?BAAB
@ATNG8:03918:05644
GATGGTAGTGTCAGTGCGCGTCGTCCAGAAGATCAGGAACTCGTAAGAAGAATTCAGATTTTTAACACGAGAGTAACGTAAAAGAAGGTTTTACAAGACTCACGTTAACAATATTGCAGCAGTACGCACACAATCGAAGCGCAGTAAGGATGGCTAGTGTAACTAGCAAGAATACCACGAAGCAAGAAAAAAGAAGTTACGCTATTAACTATTAACGTACCTGTCTCTTCCGAAACGATGAGTACGTGTGACGTACGTGAGCTACCATCGTAATTGCGAAGTCT
+
88:;066:97:9//////7/555::4555755/.-6(-(-----729;744.4.48833333$3-333433:9//(////77*7;6;6=??2?;;7;666<<<55050558=>>7<<>BCBCCABBA@@C;;4;A;;4;@@?AA@@20+000+0>@<><>>:987=>?;?B<A?:6::985733,377777#3;47748>;9=37154555939375;;=5::655:>58476636////:/34====<=>>>BABA@>>::??@6;;;;<<9<9?@@B?BAA9
@ATNG8:03872:05680
GATGGTAGAGTATCATGTGTATCTCCAGAAGAGATCAGGAAACTCTAGAAAGAAATTTCAGATTTTTAACACGAGAGTAAACGTAAAAAAGAAGGTTTTACAAGACTCACGTTAACAATATTGCAGCAGTACGCACACAATCGAAGCGCAGTAAGGATGGCTAGTGTAACTAGCAAGAATACCACGAAAGCAAGAAAAAGAAGTACGCTATTAACTATTAACGTACCTGTCTCTTCCGAAACGAATGAGTACGTGTGACGTACGTGAGCCTACCATCGTAATTGCGAAGTCT
+
65553;;<==><656<<<<<>><<<8:993////////)44(48444444)444)4<244444;;;$/)/6-------/9/9;//////#5<6;====2=>B;=====@AAB?B=BB>??;9<<=BBBCCDGBBBCCBB?BBBB=@@@@BABA?B@BAA>@CCCBBDD@@AACDA>??;@@@;>>9::,8==9>CDCD1@A<@=BBBBBBC?B?>>;A6:27;BAA?ACA@AAA<@=@BB;?99494::<88/9//////4499798//+/;;6;;77776:6///;<?BB<
@ATNG8:03879:05708
GATGGTAGGCACTGCGCACACATCCCAGAAGATCAGGAACTCTAGAAGAATTCAGATTTTTAACACGAGAGTAAACGTAAAAAGAAGGTTTTACAAGACTCACGTTAACAATATTGCAGCAGTACGCACACAATCGAAGCGCAGTAAGGATGGCTAGTGTAACTAGCAAGAATACCACGAAAGCAAGAAAAAAGAAGTACGCTATTAACTATTAACGTACCTGTCTCTTCCGAAACGAATGAGTACTGTATCTATGTGTGCGCTACCATCGTAATTTGCGAAGTCT
+
>@:B<CCC@BBBBCBBBCBBBCEIG?CDC;;;AECCAC@CCD;;;B>AA=?=<=00/:::'<6/0/<<:8443918899:::(:;5:499;0;AC@ABBBCECCC@C@CC@BBC?AA?@ACCCCCCCBBBCB@CCAA?AACBBBAA>A=A@A=ABAAABBB?BBBCAB?BF??@??D@9::27<<:8899:9%9>;=:7:B@@BB=B5::AA=B<>>BCB?@@@CBBB?C=C@C=CCC?AAACCCCBBBCCBB@@@BB<<=B>::B=AA==<>178*;A@@?A::;
@ATNG8:03891:05671
GATGGTAGACACGTGTGCTCTCTCGTACTCATTCGTTTCGGAAGAGACAGGTACGTTAATAGTTAATAGCGTACTTCTTTTTCTTGCTTTCGTGGTATTCTTGCTAGTTACACTAGCCATCCTTACTTCGCTTCGATTGTGTGCGTACTGCTGCAATATTGTTAACGTGAGTCTTGTAAAACCTTCTTTTTACGTTTACTCTCGTGTTAAAAATCTGAATTCTTCTAGAGTTCCTGATCTTCTGGTAGAGCGTGCATATATCTACCATCGTAATTGCGAAGTCT
+
<@@A?BCBAAD;96<666;>>>?DCA@AAA;<9BBBB>BDAE?CBABAAA<@??>A>A>???A=B@EBABCBBBB?BABBB3AA<?999(7<<?;=8917?8;7737<28<:@A@>B;786=B<?@?7;;AA<???B=@@@;;<AAA>>>??>>>==<<:88186==>>===<>9<;;;:2:=D=>>>>=/;:875,5777:8786:/5552$2566627399499997..*.05>>@8836;;9;;;@@>>>>A<=;;::9??@=@@===?:>6;;@B=@==>
@ATNG8:03893:05693
GATGGTAGAGTATCATGTGTATCTCCCAGAAGATCAGGAACTCTAGAAGAATTCAGATTTTTAACACGAGAGTAAACGTAAAAAGAAGGTTTTACAAGACTCACGTTAACAATATTGCAGCAGTACGCACACAATCGAAGCGCAGTAAGGATGGCTAGTGTAACTAGCAAGAATACCACGAAAGCAAGAAAAAGAAGTACGCTATTAACTATTAACGTACCTGTCTCTTCCGAAACGAATGAGTACCTCTCAGACGCTCGTCCTACCATCGAATCACGAAAGTCT
+
;;::5::<<@<<<>B99;CAAACBAB7;;@9@A@?@C?B@BAC@@;;5:@;>=A;;9DGGG.94559<=>??CCE=AA;<;;;(;57<2555&5594555::;=<<8@:>=:;7304::;===>==<<<@<;949:994::<@BBBB@J@D;;7;;AAACAA<<<<998<??=AA@;?A@@@:@@@=AABBB3BD>???BBAAAB?B>AAAA<@:>9AAA;:9DCCDC>@<@AA<BBB?BL@@@BC?BBB:98>??@@@ABB>@?@173777/7?999AD=ABA@
@ATNG8:03897:05698
GATGGTAGCATCATGCATATCTCACCAGAAGATCAGGAACTCTAGAAGAATTCAGATTTTTAACACGAGAGTAAACGTAAAAAGAAGGTTTTACAAGACTCACGTTAACAATATTGCAGCAGTACGCACACAATCGAAGCGCAGTAAGGATGGCTAGTGTAACTAGCAAGAATACCACGAAAGCAAGAAAAAGAAGTACGCTATTAACTATTAACGTACCTGTCTCTTCCGAAACGAATGAGTACGATGAGAGAGCTCTCTCTACATCGTAATTGCGAAGTCT
+
<<<=?@;<<=BBCBCACCCABACCB?BBB?BAA<::7;8<ABBABA=@B=@9@B874===+=6<<:@::?:99;///-----$--(/2777,//>156==><<CC?@?@C>BBB@BAAB::;BBA@BCG<;;>A@;;7;@@@BCCE@C?BB@<@BBAB@@@=A?>>:?=??;8936;3339(3371789=>2=><@===B>BBB<@;97795::>?CCB>B@>>=::4:;;<<6=8839B@@?A998ABBBCBBBAA?;;::///<8/57@=@3::@@=@???
@ATNG8:03899:05687
GATGGTAGTCTCAGATAGTCTATAGTACTCATTCGTTTCGGAAGAGACAGGTACGTTAATAGTTTAATAGCGTACTTCTTTTTCTTGCTTTCGTGGTATTCTTGCTAGTTACACTAGCCATCCTTACTGCGCTTCGATTGTGTGCGTAACTGCTTGCAATAATTGTTAACGTGAGTCTTGTAAAACCTTCTTTTTACGTTTACTCTCGTGTTAAAAATCTGAATTCTTCTAGAGTTCCTGATCTTCTGGTCTACTACACTGTACTCTACCATCGTAATTGCGAAGTCT
+
:;5<055<<<=<<<<;;;;9995555<<<<==:=<=<6<=8<8==<<<;;.55:9939.44444)5.54<5//:::)/////$/:5:777(///7277:4:;)//-6-/)/::799=@;@<<8<7;;BBCBBCA?BBB@AAACA@@00)00///)/:;744.4.4:.4.44////7797666??0949755555$5599>4<<<666;99<.5555$5<;==<>;>=469?;?:>>A49549;;259@99566665;;;;;9<<///7727544;;2949999@BBBB
@ATNG8:03903:05716
GATGGTAGGCGTGTGAGAGTCTGCCCAGAAGATCAGGAACTCTAGAAGAATTCAGATTTTAACACTGAGAGTAAACGTAAAAGAAAGGTTTTAACAAGATCTCACGTTAACAATATTTGACAGCAGTACGCACACAATCGAAGCGCAGTAAGGATGGCTAGTGTAACTAGCAAGAATACCACGAAAGCAAGAAAAAGAAGTACGCTATTAACTATTAACGTACCTGTCTCTTCCGAAACGAATGAGTACGATGAGAGAGCTCTCTCTACCATCGTAATTGCGAAGTCT
+
ABBB?BAB>@ABA;;5@=?999455)5<<?;:;;;A;@699A>;<<800)0)0>:9999*459:6700/::::;5;;@:::+377(3177;&3,371777777;8884:475.5222'2276775...333888==:=??@==>=A>=88188<<=<BA899???=B>>>AA=A@<@@>9;8688'7::17A@AA/@@<>>@???===:>;>?@A8<8=:::;=@@@A???=A<AAD:B;;7:<=>888>>>=;;;A;;;>>>AAA>>><@AA@@?<?<@@BB<A@88
@ATNG8:03908:05690
GATGGTAGCTCTGCTCTGACTCTCGTACTCATTCGTTTCGGAAGAGACAGGTACGTTTAATAGTTAATAGCGTAACTTCTTTTTCTTTGCTTTCGTTGGTATTCTTGCTAGTTACACTAGCCATCCTTACTGCGCTTCGATTGTGTGCGTACTGCTGCAATATTGTTAACGTGAGTCTTGTAAAACCTTCTTTTTACGTTTACTCTCGTGTTAAAAATCTGAATTCTTCTAGAGTTCCTGATCTTCTGGGTGCGCTACAGTCTCCTACATCGTAATTGCGAAGTCT
+
55:>:>??;;=AC@?@@B@?>?=5955;==54.9;:9,4:3:5;;;@<@B<@?@955)55:9;;8C?AA?=<6615<699999(544)4;:;.///)/)//72/5.555;;=9;666@=@B?@?@<@;BB@@;;;B?;;:@=ACCCCBB;;:AACCA@@?BBB>@A>A;@@@;;9C@@;?999:*:;A;:9:::(:=@@A8?999955555.5555$59;<=7;7;B<>?BC:9:?B?@?>A::4:>@@9@B;;;;BBBCCBAA=@A@@B00.8*.*00==8=9:9
@ATNG8:03909:05672
GATGGTAGATACTCGCTGATACACCCAGAAGCATCAGGAACTCTAAGAAGAATTCAGATTTTTAACACGAGAGTAAACGTAAAAAGAAGGTTTTACAAGACTCACGTTAACAATATTGCAGCAGTACGCACACAATCGAAGCGCAGTAAGGATGGCTAGTGTAACTAGCAAGAATACCACGAAAGCAAGAAAAAGAAGTACGCTATTAACTATTAACGTACCTGTCTCTTCCGAAACGAATGAGTCACACTCTCATATGACACTACCATCGTAATTGCGAAGTCT
+
:::@7;=:<;@@B;69;;><<@=>>9<==;0//;;:>7:5:8///)/94//)/)333339::):6888;8;739791779:999$9;>?5999&5@<=@;6<CCBCC@C?BB?BBB?BBBBBCCDECCDAAAJJ@BBBB7;;AAAADC?CAC;;79===>>>@?@??BBB>BB>@BA?DBAAF<>?@;::999(9A>@AABBBBAA5;6;::80615?BBB@BB@@@@@5:6:@@;ACF?BBBCCCCCBDBBBBBABBCDAA=ACD=???ACDAD@BB??=?AAA
@ATNG8:03881:05752
GATTGTCAGTGCGCGTCGTCCAGAAGATCAGGAACTCTAGAAGAATTCAGATTTTAACACGAGAGTAAACGTAAAAGAAGGTTTTACTAAGACTCACGTTAACAATATTGCAGCATGTACGCACACAATCGAAGCGCAGTAAGGATGGCTAGTGTAACTAGCAAGAATACCACGAAAGCAAGAAAAAGAAGTACGACTATTAACTATTAACGTACCTGTCTCTTCCGAAACGAATGAGTACATAGATATACGTATAGCTACCATCGTAATTGCGAAGTCT
+
@>:9>>B>=;;;<;;;==<:.444.555<55.5.59:;9;96;;.5.5455599+96;?=<<<<?:9<)444555&/727)///&----0----79:=<::+//+//66999:8333388;::;=:;7<???=89899??>8?<?@@>C@@A9:9=8:;9:CB=AB7;;9:@@999,:<=877787'7;68;9?<99<7717;>>>?6:;=/00;9=007<;;8<3377(744.4/69------59///3;;<:;444:::6;;:??@081799937999
@ATNG8:03896:05722
GATGGTAGCTCACGTACGTCACACGTACTCATTCGTTTCGGAAGAGACAGGTACGTTAATAGTTAATAGCGTACTTCTTTTTCTTGCTTTCGTGGTATTCTTGCTAGTTACACTAGCCATCCTTACTGCGCTTCGATTGTGTGCGTACTGCTGCAATATTGTTAACGTGAGTCTTGTAAAACCTTCTTTTTACGTTTACTCTCGTGTTAAAAATCTGTATTCTTCTAGAGTTCCTGATCTTCTGGTAGAGCGTGCATATATCTACCATCGTAATTGCGAAGTCT
+
CB@@>@>CCCD@A@BCAABBBBCBCCCCDCCC@CCCC>BB?B@CCCCECC?BBBCC>?>@CCE?B?BBBBABB?>;<<<<=.?A>??CD>DBBB?BAA=@A=889?AB=A???CAAA?BCA<?;?A>>=??@<AAAA<@@<==@@<><>>A<=<A<;=<=DC=A=A>>>@@A@@;>>>DD;G:=:>AAAA/==>>?3::>>>>????:>>>>/>889??G=BA<AAAA;;;<@<@AAA@@:==?;>>>;;;A@AAB@@@?>@AAA<A:::??<A:>>AB<A@?>
@ATNG8:03901:05728
GATGGTAGGACGAGCGTCTGAGAGGTACTCATTCGTTTTCGGAAGAGACAGGTACGTTAATAGTTAATAGCGTACTTCTTTTTCTTGCTTTCGTGGTATTCTTGCTAGTTACACTAGCCATCCTTACTGCGCTTCGATTGTGTGCGTACTGCTGCAATATTGTTAACGTGAGTCTTGTAAAACCTTCTTTTACGTTTACCCTCGTGTTAAAAATCTGAATTCTTCTAGAGTTCCTGACTTCTGGTGTCTGATCTGTATCACTACCATCGTAATTGCGAAGTCT
+
BA@@9BBB=A?@@A<<<<=@@A?@<?BBBB@A;A9444&44.4.499<=;;7;=;6999?@CCC?A?ADBBCGECC>;;;;;*;A=@ABB=B@BB7;6E>BD;<=ACDIIGCCCCCBC?BCB@D?CCBCABBC?BBBC?CCCCCCBBBBBABABBB@BBB?CC?B?BBAA@@:;;;@;;;;.;;A;;;;;.9@@@A<BBB8@?=?>;29999(9===>;??BB?ABABBBC@C?CCCCC=@@B?BBBBBBBCBBCBCECCBBBC@CBBBBB@B>AACD@CBAA
@ATNG8:03909:05721
GATGGTAGCACGACACGACGATGTGTACTCATTCGTTTCGGAAGAGACAGGTACGTTAATAGTTAATAGCGTACTTCTTTTTCTTGCTTCGTGGTATTCTTGCTAGTTACACTAGCCATCCTTACTGCGCTTCGATTGTGTGCGTACTGCTGCAATATTGTTAACGTGAGTCTTGTAAAACCTTCTTTTTACGTTTACTCTCGTGTTAAAAATCTTGAATTCTTCTAGAGTTCCTGATCTTCTGGTATGACTAGTGTACTACTACCATCGTAATTGCGAAGTCT
+
BB>D@CAB<>===>@@>>=>>;;?@ACCCDBB@BICF?DFAE@CCBBBBB=ABBBB?C?DBAA?A>@?AAAA@::533333$334833.33335>99::>:=?A?>?;?CBBAAAC@CB@<>;>>=<=;;;<@BBB<?????>>;;;@>>>6669///6::595=BAA>>>AB;??ACD6A=@:==@?@/;;;=E:B888??A=>==@BCB/?;;5;=1818?;?A@===B>D;>>@@@?;;;;;>@@@===<<<=<:;;AABBB<@@>>>>8=5;:;;5;;;9
@ATNG8:03917:05727
GATGGTAGCACGAGTCACTCATATCCAGAAGATCAGGAACTCTAGAAGAATTCAGATTTTTAACACGAGAGTAAACGTAAAAAGAAGGTTTTACAAGACTCACGTTAACAATATTGCAGCAGTACGCACACAATCGAAGCGCAGTAAGGATGGCTAGTGTAACTAGCAAGAATCACGAAAAGCAAGAAAAAGAAGTACGCTATTAACTATTAACGTACCTGTCTCTTCCGAAACGAATGAGTACTATGTAGAGCTCTATACCTAATCGTAATTGCGAAGTCT
+
<@;904;;;:55:;9:::564;:::4945.5<====:>8<A:///<799697::555@@A1B?A?>554;;333(3944444$49393999+95615BAA;@:59256::5;?<;?@:;;@@AEECCCFCCB?A@@@<@ABAAAA@;@=@;;5;AAAC@@@@CBA?>><AB?>;;33377&7994///00'/>90//99;;=B>@:>:;8;A;>>CCC;?????BC@B>ACD>D??<??A99999=;777<=;;;;;7722+220662557949833-3;99
@ATNG8:03936:05130
GATGGTAGTGTCATATGAGAGTGTGTACTCATTCGTTTCGGAAGAGACAGGTACGTTAATAGTTAATAGACGTACTTCTTTTTCTTGTCTTTCTGTGGTATTCTTGCTAGTTACACTAGCCATCCTTACTGCGCTTCGATTGTGTGCGTACTGCTGCAATATTGTTAACGTGAGTCTTGTAAAACCTTCTTTTTACGTTTACTCTCGTGTTAAAAATCTGAATTCTTCTAGAGTTCCTGATCTTCTGGAGATATCATCAGCGAGCTACCATCGTAATTGCGAAGTCT
+
88:@8<AA;?;;>=666;;;;;;<<=555=5526==>7@B9=855599:949;70/)/399;>7=89:0//:977;5;::::(44.4//9:.///8939:>:9949???@C@BBCCBBBBBJGI@C@BD@A@BBB?AACCACCCBCBBBBBCCCCCAA=CBA?CDBGACC@@@ABAB>A@CDE5;7;>:;:;:):9@@@4B?@>?>9995.5:::(9999929<AC@;;;;:9B@C@CBBBCC@AAD@DC@AABBCCCBCBCBDCCCCBCAAACCAC?@@AA=AAAA
@ATNG8:03940:05169
GATGGTAGTAGTACACTAGTCATACCAGAAGATCAGGAACTCTAGAAGAATTCAGATTTTTAACATCGAGAGTAAACGTAAAAAGAAGGTTTTACAAGACTCACGTTAACAATATTGCAGCAGTACGCACACAATCGAAGCGCAGTAAGGATGGCTAGTGTAACTAGCAAGAATACCACGAAAGCAAGAAAAAGAAGTACGCTATTAACTATTACGTACCTGTCTCTTCCGAAACGAATGAGTACGAGAGAGCACACGTGTCTACCATCGTAATTGCGAAGTCT
+
BB:9866>>>?CDIC===>><@<<<85545:;5959.5.559555=8;959549996EDG1F>?:54:444:433(3344444$48394:==1<<=6::??>::?:6:???;?@@<A???CCFDDCCBBCBCC?B@@@7;;BBAAAB@C@BCB?BBAA@@@C@BCCBBB@BB?BBB>AABCH>BBB>@@@@@2?C?C9:9AA=<=5;6;>??<@@@CBB@BBBAACB??=?CF>CAA>ABBBBBCBBBBBAA@ABBAAABCBB??<?===BB?B@DBAA=A???
@ATNG8:03946:05127
GATGGTAGTCTCAGATAGTCTATAGTACTCATTCGTTTCGGAAGAGACAGGTACGTTAATAGTTAATAGCGTACTTCTTTTTCTTGTCTTTCGTGGTATTCTTGCTAGTTACACTAGCCATCCTTACTGCGCTTCGATTGTGTGCGTACTGCTGCAATATTGTTAACGTGAGTCTTGTTAAACCTTCTTTTTACGTTTACTCTCGTGTTAAAAATCTGAATTCTTCTAGAGTTCCTGATCTTCTGGGTGTATCAGCGAGTATCTACCATCGTAATTGCGAAGTCT
+
;:56:<<ACBCBABBBBCCCCCC@AAC?>==@8::>;8;=8=7<;>>>CC@BB@@?<A:==;;5:9=>?<<655<544449':@:;;;A@9?9;<7;;;.584433>@B>BFCCCCCE@CBB@B@CIIDCBBBACCDC@CBBBBBCCCCBBBBAAA=B@@=@A<?=A;;<BBCAB?;;8;G<@=@=;;;;;*;ACCE=DCHCBBCCBB5<<;<*;AA@A>A@CC@BBBCDDC@C@CCBCDC=@@@A;A;;;CCGDCCC;:;CCCDCACCBBBB>A?@@@C@C@@@
@ATNG8:03954:05142
GATGGTAGTGTCATATGAGAGTGTGTACTCATTCGTTTCGGAAGAGACAGGTACGTTAATAGTTAATAGCGTACTTCTTTTTCTTGTCTTTCGTGGTATTCTTGCTAGTTACACTAGCCATCCTTACTGCGCTTCGATTGTGTGCGTACTGCTGCAATATTGTTAACGTGAGTCTTGTAAAACCTTCTTTTTACGTTTACTCTCGTGTTAAAAATCTGAATTCTTCTAGAGTTCCTGATCTTCTGGACAGAGTGTGCAGATACTACCATCGTAATTGCGAAGTCT
+
55::7;>CCBBCCB=BBCICCBBCC@B@BBBB@BBBD=AC9905<<=CBB?BCAAABD?BB>@6<7;BCBBBBBC>AA@@@,;;5;@@BD=@;==9<<@;>>9?@@BBC@DBBBCCCC@CBB@C@DCCCABBC?BBCC@BBBBBBCCCCCCCCABB@CBB?BC?B?BBAAACCCB=B::::-:=B>@AAAA2ACCCB>CBBBBBC@>@4;;;;*;BB@@>@@CC@CDDCCBB?B@CDCCCD?@@??BBBCDCCCC@@@BCCCDDBC@BBBBBC@C?BBCC@CAAA
@ATNG8:03954:05152
GATGGTAGAGAGAGCTCTCTCATCGTACTCATTCGTTTCGGAAGAGACAGGTACGTTAATAGTTAATAGCGTACTTCTTTTTCTTGCTTTCGTGGTATTTCTTGCTTAGTTACACTAGCCATCCTTACTGCGCTTCGATTGTGTGCGTACTGCTGCAATATTGTTAACGTGAGTCTTGTAAAACCTTCTTTTTACGTTTACTCTCGTGTTATAAATCTGAATTCTTCTAGAGTTCCTGATCTTCTGGGCAGACTCTCACACGCCTACCATCGTAATTGCGAAGTCT
+
@@9:05;9<:;;59<566<=><<<<;;;;>><8>BBB>BE@C@DB@>===.45=;<7<:??@>7?;=::8@?@AB>@@A@A2=88<799(3999493//(/80///(///(/;?;:787>5658<8<8?@?888:>>@@<>>>>===@@@?@?>>>>18689;;5;;?>??@:;:?9;<<<<-:18188888(8=888)77769:=866;886;*----3094>@<@A>>>@@<@>==///=166AA5=888==888???@;;7;>>;><==::6:-//:@9<;:>
@ATNG8:03955:05126
GATGGTAGAGAGACTGTAGCGCACCCAGAAGATCAGGAACTCTAGAAGAATTCAGATTTTTAACACGAGAGTAAACGTAAAAAGAAGGTTTTACAAGACTCACGTTAACAATATTGCAGCAGTACGCACACAATCGAAGCGCAGTAAGGATGGCTAGTGTAACTAGCAAGAATACCACGAAAGCAAGAAAAAGAAGTACGCTATTAACTATTAACGTACCTGTCTCTTCCGAAACGAATGAGTACTGCGTCTCACTCTCGCCTACCATCGTAATTGCGAAGTCT
+
?;;>;><BACAAA@:66<<<A>>BF>:;;?BAACCCAF::;@;;9C>BB@C?AA???BBC2B>AA???>?>;<<59894444$4<7<.55505;<=<CBCCFE:;8;?@@=@BB>BBC@AACCCCDCCCCBC?AA;<7;@?>A@AA?B?B;;7:AABCCBBACBBABB@BB@BBC<??AAB=B@A>ABDEC3CC?BBBAAABC><><@?==:=8==AAA>ABAAAAA>@>???9?BB?CCBAABBAABCBAA@CCECBBBB?BCF@BAABFF@C9<<CC?BBBA
@ATNG8:03959:05124
GATGGTAGTGTCAGTGCGCGTCGTCCAGAAGATCAGGAACTCTAGAAGAATTCAGATTTTTAACACGAGAGTAACCGTAAAAAGAAGGTTTTTCAAGACTCACGTTAACAATATTGCAGCAGTACGCACACAATCGAAGCGCAGTAAGGATGGCTAGTGTAACTAGCAAGAATACCACGAAAGCAAGAAAAAGAAGTACGCTATTAACTATTAACGTACCTGTCTCTTCCGAAACGAATGAGTACATAGATATACGTATAGCTACCATCGAATCACGAAAGTCT
+
=>>A@BBABBBBBCCCAAACCCAA@?BBB>BA;;;;6;=BABBBAA>@C@C>AA::9>@@.@>BBBCCCCBCA?B<?@AFCC5@@<A5;;;;*;B?BBCBBA@AB?B9;;@BDC@AA@CCDBBBCCCBBBFEADCBB@BACCDC:::;AEDC@CCCCCBBB@BBDBBB@CC?>>?>AABBF>B??<>BDDC3BB?B???BB>>>=B<A?>?=D;@?BBBACCAAA@A=@<??B;@??;@AA???BBCBAAAEBBBAA===AAA>>;;;;;?:==CCAA@:AA99
@ATNG8:03968:05134
GATGGTAGTATAGAGCTCTACATAGTACTCATTCGTTTCGGAAGAGACAGGTACGTTAATAGTTAATAGCGTACTTCTTTTTCTTGCTTTCGTGGTATTCTTGCTAGTTACACTAGCCATCCTTACTGCGCTTCGATTGTGTGCGTACTGCTGCAATATTGTTTAACGTGAGTCTTGTAAAACCTTTCTTTTTACGTTTAACTCTTCGTGTTTAAAATCTGAATTCTTACTAGAGTTCCTGATCTTCTGGGCAGACTCTGCACACGCCTACCATCGTAACTTGCGAAGTCTT
+
@@597;AA@@@BC@@;<666<===CEDDGA@@<A@@@;@A=A?:;:@@@@<@?C??<?>A@BB@C=BAAAA=88=7;;==>+=B5:88818:;;)0/-)-735---880668599>><787=A<@??986997<<<=9885A:::;855;88//../.20255,57;>><=@>>><>@?>=/<4:;1;;>AA/:;::9)/)///959>D=>>)988)7886<:<9:;6;9<<:97937198<=>>==::919///56965:ACA>=938996>666::1;;9=73307---(
@ATNG8:03928:05198
GATGGTAGTGTGTCTCTGAGAGTAGTACTCATTCGTTTCGGAAGAGACAGGTACGTTAATAGTTAATAGCGTACTTCTTTTTCTTGCTTTCGTGGTTTTCTTGCTAGTTACACTAGCCATCCTTACTGCGCTTCGATTGTGTGCGTACTGCTGCAATATTGTTAACGTGTGTCTTGTAAAACCTTCTTTTTACGTTTACTCTCGTGTTAAAAATCTGAATTCTTCTAGAGTTCCTGATCTTCTGGACGACGCGCACTGACACTACCATCGTAATTGCGAAGTCT
+
?@>@7;>BBBBBBCDCCCEBBCDCCCCCDBBB?A@@@:@B?A>@@BBB;;7;@CCC@C@CCEF@B@BBCBBBBAB?AAAAB,:;4599@6<;;;<?A@2=C>;;<BCC?BABCCEDDAA@@>@=@B@>??::39@994;BBBJBBADDDCCA@@@@BBB@BB=A<;;;ABBBBC?BAAAA7A?B?BBBBC0BBBBB<BBBBCCCCBB>BBBC0BBBAA=@?BB@BBBDDDD?B?BCCCAB?ABCIDDBCCCCCCC@@ABBBBCCB@BDCBBB@C@CCCDACCBB
@ATNG8:03930:05207
GATGGTAGGAGACACGTCGCACACGTACTCATTCGTTTCGGAATGAGACAGGTACGTTAATAGTTAATAGCGTACTTCTTTTTCTTGCTTTTCGTGGTATTCTTGCTAGTTACACTAGCCTATCCTTACTCGCTGCTTCGATTGTGTGCGTACTGCTGCAATATTGTTAACGTGAGTCTTGTAAAACCTTTCTTTTTACGTTTAACTCTTCGTGTTTAAAAATCTGAATTCTTACTAGAGTTCCTGATCTTCTGGTGTCTGATCTGTATCACTACCATCGTAATTGCGAAGTCT
+
<::@<A;@;@<=5556=::;;;;???@>==<;5;555)5<.5.5544;<=>;>=///)/)////)/6::;<<=:<:6@:===+88588<==1:;;;044827<6;>=8??>@733/899*..7647273-----232(..--(---6899777:::2265-57<9::18/599:<675A7;9<99+91::0:??>?/>===>4>8888><>=>;::)////(////8594:928999::99593;7897737993558@@;=:;:;?@>>>AA;;188=::96=0657:49753
@ATNG8:03938:05210
GATGGTAGCACACGAGATCTCATCGTACTCATTCGTTTCGGAAGAGACAGGTACGTTAATAGTTAATAGCGTACTTCTTTTTCTTGCTTTCTGTGGTATTCTTGCTAGTTACACTAGCCATCCTTACTGCGCTTCGATTGTGTGCGTACTGCTGCAATATTGTTAACGTGAGTCTTGTAAAACCTTCTTTTTACGTTTAACTCTCGTGTTAAAAATCTTGAATTCTTCTAGAGTTCCTGATCTTCTGGGCAGACTCTCACACGCCTACCATCGTAATTGCGAAGTCT
+
999B:>CBBEBB@@966@CCAAAC=B===BBB@BBCC<BC?A=@@@D@:::;CBAA=@89;:=5:=?ACCBBBBA=989:9)3?4::<<6444=C<@@B?AA>989=:<8<=7;;:;558;;7;5:9<::9=<;?AAA<???B>>>>===?AA>=:1///)/9597;@@??@B>>9<:;::/:4:4:::::,:=777)-)-7---9<;=18888(7::4::69:=@<AB>>=>>=B=A@@>>>;@@@A9A@@@;<;??@AA@@@<A??;>:::=?<A9>>>>;>A>=
@ATNG8:03948:05201
GATGGTAGATACTCGCTGATACACCCAGAAGATCAGGAACTCTAGAAGAATTCAGATTTTTTAACACGAGAGTAAACGTAAAAAGAAGGTTTTACAAGACTCACGTTAACAATATTGCAGCAGTACGCACACAATCGAAGCGCAGTAAGGATGGCTAGTGTAACTAGCAAGAATACCACGAAAGCAAGAAAAAAGAAGTACGCTATTTAACTATTAACGTACCTGTCTCTTCCGAAACGAATGAGTACATAGATATACGTATAGCTACCATCGTAATTGCGAAGTCT
+
DCCB@DDAABCBBCCCCCHCBBCDC=CBB@BBBA@@=@?BCCBAAC?BB?B???>887878%8<ACDAABC@AAC@BABBBBB5AA@G4;;;*9;;6566;=<<;>:><AA>BBB?BB@?@CCCDEIFCCBBB@CCAA?BBBBBBAA<A?B???@BCCCCCA?CCCCBB???<?AA<@@99929<<;99::9:%:@;A???FA@9:9,84:;=A7;7;BDCCACCDCBCC<@=?@A<ABB@BCBCCCBBBCCCBBBBBBDB@>>@>??=A@>>AB?A;@@993::99
@ATNG8:03952:05184
GATGGTAGTAGTACACTAGTCATACCAGAAGATCAGGAACTCTAGAAGAATTCATATTTTTTAACACGAGAGTAAACGTAAAAAAGAAGGTTTTACAAGACTCACGTTTAACAATATTGCAGCAGTACGCACACAATCGAAGCGCAGTAAGGATGGCTAGTGTAACTAGCAAGAATACCACGAAAAGCAAGAAAAAAGAAGTACGCTATTAACTATTAACGTACCTGTCTCTTCCGAAACGAATGAGTACGAGAGAGCACACGTGTCTACCATCGTAATTGCGAAGTCT
+
444405;@@AA@955;;;:<59444.44439<455<494//////<8=9383////77777#/)//////:<<<=5<>999999$/0*/)///&//5.5==;;:<599)0)/78;00)//779555@A9<;A@AA=>@@@799@A@?@?;@;@?>;@A@@@BCC@@@?AAA?::69@83993333&3771699===&<<6///88;;>989<88:D<?<=>CCCABCB:;:B?B?BBC?AAA>AAA999999??@ABCBBBBB@AABBB@?B@;:?B;>4;;BB?B???
@ATNG8:03958:05170
GATGTAGGCGTGTGAGAGTCTGCCCAGAAGATCAGGAACTCTAGAAGAATTCAGATTTTTAACACTGAGAGTAAACGTAAAAAGAAGGTTTTACAAGACTCACGTTAACAATATTGCAGCAGTACGCACACAATCGAAGCGCAGTAAGGATGGCTAGTGTAACTAGCAAGAATACCACGAAAGCAAGAAAAAGAAGTACGCTATTAACTATTAACGTACCTGTCTCTTCCGAAACGAATGAGTACGAGAGTCAGAGCAGAGCTACCATCGTAATTGCGAAGTCT
+
BCABBCD?@;;=;;;===@@@?;;6;?D:AAAAAB>B?A@::::9;>>5;:=A=BAACC10+0>0////77:;;2:://///$//(/4::;///95::888;:88482776727/25688:9=>>555568?<;;;?:;;:<==;;5;;@>B@B???BBBB@BABA::49?:?AB599AAA8?86.5>AAA.8868?==;9//.)/38;<<8<9;87654:9?????;><>@F9>BB>A>@?00/:::>?>>=BCD@?@>>>=@A;?>989>8><<>>?8===;
@ATNG8:03960:05174
GATGGTAGTATAGAGCTCTACATAGTACTCATTCGTTTTCGGAAGAGACAGGTACGTTAATAGTTAATAGCGTACTTCTTTTTCTTGCTTTCGTGGTATTCTTGCTAGTTACACTAGCCATCCTTACTGCGCTTCGATTGTGTGCGTACTGCTGCAATATTGTTAACGTGAGTCTTGTAAAACCTTCTTTTTATCGTTTACTCTCGTGTTAAAAATCTGAATTCTTCTAGAGTTCCTGATCTTTCTGGTGTCTGATCTGTATCACTGACCTATCGTAATTTCGAA
+
9>00)/::78;9:6===>><<;;;<<;666=?:===>=+99.449::<:00*0::;>,:08@@@=B>BABAA@B<;673777$7818=A?9<>>@;@AA9>=8777;8;4<332875:5222,2+222.....(..67.55;855589;;799;//*///7>@9@1;:@@556777:5555'54:4;>>>>/:99;;=09:::86/..;27777)655582869959:;8777484///8/88-7=>8=;;8??;;;>855?:835335)..66655(22'257.
@ATNG8:03962:05182
GATGGTAGAGTACAGTGTAGTAGACCAGAAGATCAGGAACTCTAGAAGAATTCAGATTTTTAACACGAGAGTAAACGTAAAAAGAAGGTTTTACAAGACTCACGTTAACAATATTGCAGCAGTACGCACACAATCGAAGCGCAGTAAGGATGGCTAGTGTAACTAGCAAGAATACCACGAAAGCAAGAAAAAGAAGTACGCTATTAACTATTAACGTACCTGTCTCTTCCGAAACGAATGAGTACGAGAGAGCACACGTGTCTACATCGTAATTGCGAAGTCT
+
AB@B@DDDDDBBBBBCCCJFCCCCC@BCC@CCDBBB?B@CCCBBBA?AA=@=A??@ABBB3B?CCCDBCBC:9929?:;;;;*;C>E6;;;7;DDADCCCCCCCC?B?BC?BCC?BBCBBBCCCDCCCCCCC@CCCC?BBBBBDCA=B@CCB?BCCCCCCC@AABAAA@BB?989798BBC=B>><>BBBB3BC?C???CCDCA;>;>?BB7;8;ACCC@BBBBBCC899:GD>CCC?BBBCCCCCACCBBAA@BBBABBBBABBB@>ACA?C?CCCC@C:99
@ATNG8:03939:05220
GATGGTAGTATCTGCACACTCTGTCCAGAAGATCAGGAACTCTAGAAGAATTCAGATTTTTAACACGAGAGTAAACGTAAAAAGAAGGTTTTACAAGACTCACGTTAACAATATTGCAGCAGTACGCACACAATCGAAGCGCAGTAAGGATGGCTAGTGTAACTAGCAAGAATACCACGAAAGCAAGAAAAAGAAGTACGCTATTAACTATTAACGTACCTGTCTCTTCCGAAACGAATGAGTACACATCGTCGTGTCGTGCTACCATCGTAATTGCGAAGTCT
+
=>>B?BCBCBBB@@<??C@C@?@DC@AAA?BA@AAB=@<@ABAA@@>@B?B@??::9BBB3B?BBAABBAA79929=AABCB0AA=@<AA@7ACC@CBBBCEDCC?C?CC=AAC<@BABBCCCBBBEECCCC?CDDD=AABBBBBB?B@C@?>@CBBBBCC?CCCAAA?AA?ABB<>>???8@<<899898(:@?C:99DFEBB?B?@@@@<?;?@BCC@CBCBBCB>@??CF>CBB?BBBAAACCBBBCBBBBCBBBAAAACDD?C@@ABC@B@BBBA?BAAA
@ATNG8:03949:05220
GATGGTAGTCTCAGATAGTCTATAGTACTCATTCGTTTCGGAAGAGACAGGTACGTTAATAGTTAATAGTCTGTACTTCTTTTTCTTGCTTTCGTGGTATTCTTGCTAGTTACACTAGCCATCCTTACTGCGCTTCGATTGTGTGCGTACTGCTGCAATATTGTTAACGTGAGTCTTGTAAAAACCTTCTTTTTACGTTTACTCTCGTGTTAAAAATCTGAATTCTTCTAGAGTTCCTGATCTTCTGGATAGCGACGCGATATACTACCATCGTAATTGCGAAGTCT
+
:4448<=<@@?<<5566;;;;==666<<;5559<<AB=@A05.65555694999/0)/)//774:,0////////44388:;:'994:9>>5556<8;:86::+///9/924<?8=>?;;<AB=A<ABA@C@@@=@>9949B?@ABB::999995::599439<385:555:=<<;5//////$/49479999$55555)55>666>>=<4;999(9==;;;@;99299=::::698=@<;;?;??B=BDBAABB::::9999999>@5>?@?=<:>+00/:59566
@ATNG8:03953:05256
GATGGTAGCAGACGTGACAGAGCGCCAGAAGATCAGGAACTCTAGAAGAATTCAGATTTTTTAACACGAGAGTAAACGTAAAAAGAAGGTTTTTACAAGACTCACGTTAACAATATTGCAGCAGTACGCACACAATCGAAGCGCAGTAAGGATGGCTAGTGTAACTAGCAAGAATACCACGAAAGCAAGAAAAAAGAAGTACGCTATTAACTATTAACGTACCTGTCCCTTTCCGAAACGAATGAGTACCTCTCAGACGCTCGTCCTACCATCGTAATTGCGAAGTCT
+
>A<B@BFCEBBBCCCCBBBCKGCCC?BBB@EDBBBC@C=B?@:::B?DB@B@B@@998888%:8@>?BBBCBAAA<@A@ABBB2BC>B>BCCC5FCC@CAAACBBDD@D@CC@BBB?BBBBCBBBBCBBBBBBB@BBBE>A@BBBBBB>CAC@@>@CBBBCCC?AAABCC?BB@AAA>A@9:9,7;;99999:9%9@;????AA@.-*-0---;07099A@@;@@?@@<@C>D?ABD?CAA=??AAAAC@FBBBBBAAABCCBBC?ADC=@@@@>>;?;>D??;?>;;
@ATNG8:03963:05257
GATGGTAGCTCACGTACGTCACACGTACTCATTCGTTTCGGAAGAGACAGGTACGTTATAGTTAATAGCGTACTTCTTTTTCTTGCTTTCGTGGTATTCTTGCTAGTTACACTAGCCATCCTTACTGCGCTTCGATTGTGTGCGTACTGCTGCAATATTGTTAACGTGAGTCTTGTAAAACCTTCTTTTTACGTTTACTCTCGTGTTAAAAATCTTGAATTCTTCTAGAGTTCCTGATCTTCTGGAGATACACATGATACTCTACCATCGTAATTGCGAAGTCT
+
A@?@@CBECDCC@A;<666BB@@@CDCBAB;;7<CBC>DC@B@CBCCCBB@BCCCC;;;BCC?C@BBCCCCBA?<89999)9@;@@BB>BDBB?BBB@BD>A78:AA>ABAABAAA>ABA=A<@@@@?;;:<AA=>:>>>==>?@@@@@DD;;;<:;:7;;4;;?>>>B>>>B<@===<2<+/+/;:9:,;=:;;2?@?;;;D?>>;;@>>,<//,/<7<6@@<@@@?;;;=C=A??@BD;>>@=@A??????===@A@@@@@@A<;;;>AA=A<>>;;7;@@A
@ATNG8:03963:05263
GATGGTAGTGCGTGAGAGAGAGACCCAGAAGATCAGGAACTCTAGAAGAATTCAGATTTTTAACACGAGAGTAAACGTAAAAAGAAGGTTTTACAAGACTCACGTTAACAATATTGCAGCAGTACGCACACAATCGAAGCGCAGTAAGGATGGCTAGTGTAACTAGCAAGAATACCACGAAAGCAAGAAAAAAGAAGTACGCTATTAACTATTAACGTACCTGTCTCTTCCGAAACGAATGAGTACACACTCTCATATGACACTACCATCGTAATTGCGAAGTCT
+
B@AB@BB=CCCBCCDDCCCCEC::;)9?99=@@@@@=@?BBC@@@BA??=?A?@:;5>=?+<=@BBBBBBBBBC=BBBCFEE5BC@B?BBB:;;;>B;99BBAA@494:>:@CC?BBGBBCCCEDCCBCA;;5;A;;5;@??BB@@=A@CBC@AA@ABAAA>AACBBB@BB?@?@@CAABB@AA@;::9:9:%9@<AAAABBBA@8;7;899(/)/6000*9==>?BB?C?BBC=BAA<??BBBBCBBBBBBAAABBBC@@?BCDC>A@??@@@C?BCBB>B<<;
@ATNG8:03968:05246
GATGGTAGTCTCAGATAGTCTATAGTACTCATTCTTTCGGAAGAGACAGGTACGTTAATAGTTAATAGCGTACTTCTTTTTCTTGCTTTCGTTGGTACTCTTGCTAGTTACACTAGCCATCCTTACTGCGCTTCGATTGTGTGCGTACTGCTGCAATATTGTTAACGTGAGTCTTGTAAAACCTTCTTTTTACGTTTACTCTCGCGTTAAAAATCTGAATTCTTCTAGAGTTCCTGATCTTCTGGGTCTCTCTCTCACGCACTACCATCGTAATTGCGAAGTCT
+
@@;A<@=ADCBBA@AA;99;AB>CFCBBCCBA?@@?8>@4>;@:;;==>:>>BBB?C?BBBB8:28>:@@@;//(/6666)693?@@>)990,06;:00/93:::9@B:8=ABAB@@;=AA=D=A::///::6@@@G====@CB=>>=>>=:::;89997//,/9;;AAA>>>@7:;AAA5A8;7;CCBB/>>888)88<:;8;;//*/888)86:9:5;9>@9?776>>>;D:>>>CBC=AA@A:AA??>@A@@>??AAA;;:@;::;;;:4;8;;;==????
@ATNG8:03931:05291
GATGGTAGCACGAGTCACTCATATCCAGAAGATCAGGAACTCTAGAAGAATTCAGATTTTTAACACGAGAGTAAACGTAAAAAGAAGGTTTTACAAGACTCACGTTAACAATATTGCAGCAGTTCACACACAATCGAAGCGCAGTAAGGATGGCTAGTGTAACTAGCAAGAATACCACGAAAGCAAGAAAAAGAAGTACTCTATTAACTATTAACGTACCTGTCTCTTCCGAAACGAATGAGTACGATGAGATCTCGTGTGCTACCATCGTAATTGCGAAGTCT
+
77/0)/9::>?;===CDCCCA966?9=6946CC@AA?BACCF;;9C@CB@C?999?;CCC1C?BA@@BCCDDDD=@=;:999'49243;@@2BBBAB=BCB>=00-/;@@<@@B?@@@:;:AC@CCCCCDBB?BABB>BBBBBBBB@C?CBE@BBBBBCDD?BCAAAB=AA=AAA?BBBBB;A=<898999(:=?ABBEEC:::8:39@??;??BABBC?BB9:9BA=@<800+0;;5000<>AA=?>D@@@;;;@@@@@@@>>><@ABBBB?B?BBEB?9999
@ATNG8:03946:05294
GATGGTAGTCTCAGATAGTCTATAGTACTCATTCGTTTCGGAAGAGACAGGTACGTTAATAGTTAATAGTCTGTACTTCTTTTTCTTTGTCTTTCGTGGTATTCTTGCTAGTTACACTAGCCATCCTTACTGCGCTTCGATTGTGTGCGTACTGCTGCAATATTGTTAACTTGAGTCTTGTAAAACCTTCTTTTTACGTTTACTCTCGTGTTAAAAATCTGAATTCTTCTAGAGTTCCTGATCTTCTGGCTCTCGTAGACAGATACTACCATCGTAATTGCGAAGTCT
+
;;5;:>>DCDDB@@@A;@@@<<ABBBB@@=5526=??7??7;266;;;6615==;:7;5::::576:://///9988344444$333(333992344949995:;0453;>@7<@::8??B?AAD@C?JCCBCAABGBBBE;;;BCCCBBBA@@;;:>>:@@@:??:>6>@8<<555;5:=@==/=7>599999'9@=<:::@>=;;89378<;<;'8>>8@?B>@A=ABB@@?A9>;>@@BAA7;;B=B@?;<;A>=====?>?>>:;5;><:88-737;<=<@@>>
@ATNG8:03950:05298
GATGGTAGCTCGCTGATGATATCTCCAGAAGATCAGGAACTCTAGAAGAATTCAGATTTTTAACACGAGAGTAAACGTAAAAAGAAGGTTTTACAAGACTCACGTTAACAATATTGCAGCAGTACGCACACAATCGAAGCGCAGTAAGGATGGCTAGTGTAACTAGCAAGAATACCACGAAAGCAAGAAAAAGAAGTACGCTATTAACTATTAACGTACCTGTCTCTTCCGAAACGAATGAGTACATAGATATACGTATAGCTACCATCGTAATTGCGAAGTCT
+
55<@8<A554<;<///:<=@BAAB;7<<<166<5955>3;>>00/:687465:;733<<<,:9?ABBCBABBCC<@@AA???,;;59<AAB9ABG@AAAHCCCBA?@@CC@DCD?BBBCCBBBCICCC@@@D@CCAA>BBBBDDCC@C@B;;:;BBBBCCC@AABCCC?BB?CAA?BA@@@7;00*0====,>>9A???BBBBB>=:=@BA;?<>>BBB?CCBBABB?A>ACC>BCC@CBBBBBBCCCCCCCCCAAACDAB@@??<?888BB?A?BBAA=AA??
@ATNG8:03952:05283
GATGGTAGGCGACATACATACGCGCCAGAAGATCAGGAACTCTAGAAGAATTACAGATTTTTTAACACGAGAGTAAACGTAAAAAGAAGGTTTTACAAGACTCACGTTAACAATATTGCAGCAGTACGCACACAATCGAAGCGCAGTAAGGATGGCTAGTGTAACTAGCAAGAATACCACGAAAGCAAGAAAAAGAAGTACGCTATTAACTATTAACGTACCTGTCTCTTCCGAAACGAATGAGTACTATGTAGAGCTCTATACTATCGTAATTGCGAAGTCT
+
CBBB?B?A;?666=====>>9955=8<<=7<<<<@A?C@BCD=<@@;<<6<*///-/8;::;%/)/8///<<=9:919899<<?'?@=@=A@<2==?9<<==A@??>7<<?B?ACE@BBBBBBBBBCCCCBBBCBDD@@>@ABABBBB?CBDCCACCBBBBBA>BCCBAA?BB?BBB=??A@@9@>>7>@@@A3AB@C?>>BBB??<>?A@CC<:7;?BBB@CC@@@BB@B@CED=BCC@@@?CBB???BCCBBBBDAAABBBBCBBB?BB@C@CCAA<A@??
@ATNG8:03954:05285
GATGGTAGTGTCATATGAGAGTGTGTACTCATTCGTTTCGGAAGAGACAGGTACGTTAATAGTTAATAGCGTACTTCTTTTTCTTGCTTTCGTGGTATTCTTGCTAGTTACACTAGCCATCCTTACTGCGCTTCGATTGTGTGCGTACTGCTGCAATATTGTTAACGTGAGTCTTGTAAAACCTTCTTTTTACGTTTACTCTCGTGTTAAAAATCTGAATTCTTCTAGAGTTCCTGATCTTCTGGTCTACTACACTGTACTCTACCATCGTAATTGCGAAGTCT
+
::::9=====B=CC>C;96;>===>@;;<<9939444/5>9>8<;656<:279///7<5///4.5.6;<<;;;;;:9>>::(9924444)449<3:;@;=>;9;;CEC@CABABCAGAICF@B;;;AC;;;<?BBBB7;;B@BBBCCCB@@@999;>>>;996:;@A@BBBBAA?A;<<<.;=C>BCBBB2BCBCB>BDBBCAA;;;=ADDG5C;;;B>B=AA?ACBBB@@<@?BABBBC>A;:6:;;;B;;:BB;;;BCDAAAE@;;;BBB@E?AADC?B;;;
@ATNG8:03931:05349
GATGGTAGCAGACGTGACAGAGCGCCAGAAGATCAGGAACTCTAGAAGAATTCAGATTTTTAACACGAGAGTAAACGTAAAAAGAATGGTTTTACAAGTACTCACTTTAACAATATTGCAGCAGTACGCACACAATCGAAGCGCAGTAAGGATGGCTAGTGTAACTAGCAAGAATACCACGAAAGCAAGAAAAAGAAGTACGACCATTAACTATTAACGTACCTGTCTACTTCCGAAACGAATGAGTACTATGTAGAGCTCTATACTACATCGTAATTGCGAAGTCT
+
ABCB@BEDDCCCBBABACCCDCCCC@BBBABABBBB?B?;;;AAAB@CC?B@BEB??>>>1>?CCBBBBCBBBD>BBBCCCB1@@8;9;@@@7>BB;0///7::555)55:@8=CCAGHCBBBBBBDCCCCBBB@CCCB@CCBBABBB>A@BCC?ACACCCBB?BBBBBC=@@@CAA=@<733(37717988<)7907AAB000900*0::6:A;A<><:>A<@@A>>>>>;>9:::-8<B?BCDE@@@BBBBBCBBBDCCCCCCBBBBCBCBCG@B@CBCBACA::
@ATNG8:03944:05358
GATGGTAGCATCATGCATATCTCACCAGAAGATCAGGAACTCTAAGAAGAATTCAGATTTTTTAACACGAGAGTAAACGTAAAAAGAAGGTTTTACAAGACTCACGTTAACAATATTGCAGCAGTACGCACACAATCGAAGCGCAGTAAGGATGGCTAGTGTAACTAGCAAGAATACCACGAAGCAAGAAAAAAGAAGTACGCTATTTAACTATTAACGTACCTGTCTCTTCCGAAACGAATGAGTACGATGAGAGAGCTCTCTCTACCATCGTAATTGCGAAGTCT
+
455=9==B@<////////7555<;;59==0554<44498==843-3;799<:7333338773#313/////67:::2/394444$498=8=?>/<9:4:<??ACBCD?B>AC>BBB>BAAA@@@@@A;;:59997<5455:9449449895:59.499::==C;@?@98349989882777727776337777#3;68:<888=837(7/325:38388??;7::9///:6;68::17//)0/99;;?>=777<89<3734==;<9?:89555;A?C5::BC?888>
@ATNG8:03946:05350
GATGGTAGCGCGACGACGCGTAGACCCGAGAAGATCAGGAACTCTAGAAGAATTCAGATTTTTAACATCGAGAGTAAACGTAAAAAGAAGGTTTTACAAGACTCACGTTAACAATATTGCAGCAGTACGCACACAATCGAAGCGCAGTAAGGATGGCTAGTGTAACTAGCAAGAATACCACGAAAGCAAGAAAAAGAAGTACGCTATTAACTATTAACGTACCTGTCTCTTCCGAAACGAATGAGTACAGAGAGTACGATATGTCTACCATCGTAATTGCGAAGTCT
+
///87;:==55455////7/--6789(--9739:4444.4588:<;;;8=<8<7/////999'8386778888::>9/8933333$33,3,333&37838987333/.(.(..266838877=<;<@@@CBAB@A>ACEH@BCCCCCBB?C?A@B>ABCAABAC@BDD:::ABA<@:9277?==6=77133333$3<8<9777<><>5:49;99.5.5<9:9<??????@>A?CCD>AAB>?====873;==<=>;==>;<88BBBBB?BBBBAE:=:===<5;;88
@ATNG8:03949:05328
GATGGTAGCTCTGCTCTGACTCTCGTACTCATTCGTTTCGGAAGAGACAGGTACGTTAATAGTTAATAGCGTACTTCTTTTTCTTGCTTTCGTGGTATTCTTGCTAGTTACACTAGCCATCCTTACTGCGCTTCGATTGTGTGCGTACTGCTGCAATATTGTTAACGTGAGTCTTGTAAAACCTTCTTTTTACGTTTACTCTCGTGTTAAAAATCTGAATTCTTCTAGAGTTCCTGATCTTCTGGGTGCGCTACAGTCTCTCTACCATCGTAATTGCGAAGTCT
+
CCBB@BBEBBCCBBBDC:;;GGBBB@A@BC;<9<BCE>CC?C?BBBBCCC?CCECCAD?BBCC?C@CDDGDDEDD@BBBBB3BB@BCCF>DBBB?AAC?CC@;;;CDI@CBBBCCBB@BDB@D@CCCCBB@@>@CDE@CCBBBCBBCCCBBAAAC@CBB?BD@C@CCCCCDCDC@BBBBB<B?C@CCDCD5CECFF>DBBAAACCBB=BBAA0@@@ACAGACC?BBCCBBB@D@BABCFC<@?A@:@BBCCCCCCCCCBBACCED@B:;;CC?C@CCCC@CBBB
@ATNG8:03949:05346
GATGGTAGGCGTGTGAGAGTCTGCCCAGAAGATCAGGAACTCTAGAAGAATTCAGATTTTTAACACTGAGAGTAAACGTAAAAGAAAGGTTTTAACAAGATCTCACGTTAACAATATTTGACAGCATGTACGCACACAATCGAAGCGCAGTAAGGATGGCTAGTGTAACTAGCAAGAATACCACGAAAGCAAGAAAAAGAAGTACGACTATTAACTATTAACGTACCTGTCTCTTCCGAAACGAATGAGTAACAGAGAGTACGATATCGTAATTGCGAAGTCT
+
@@AB@CBD@CBCB;;9A@?>@@::5)5?<;BB;;;B<A=@ABB;;;59=393;;///777$/)-5-////69988/883333&377.86;<=1</33.337877899939433/....'...-25---....58>ABB;>>@A=????==;:5;;?>>=A><;;AAD;AAAB>;:>>===><>==A@9>;;665555(8717>;>??AAAC;?;;888;?<:779:8<=AA???=A;>>B9?<<6:::<8806:::>@@:;;@AB?@?>>>9=:=A@?;>=;<
@ATNG8:03950:05346
GATGGTAGCTCTGCTCTGACTCTCGTACTCATTCGTTTCGGAAGAGACAGGTACGTTAATAGTTAATAGCGTACTTCTTTTTCTTGCTTTCGTGGTATTCTTGCTAGTTACACTAGCCATCCTTACTGCGCTTCGATTGTGTGCGTACTGCTGCAATATTGTTAACGTGAGTCTTGTAAAACCTTCTTTTTACGTTTACTCTCGTGTTAAAAATCTGAATTCTTCTAGAGTTCCTGATCTTCTGGTGTCGTCTATCATGTACTACCATCGTAATTGCGAAGTCT
+
CBBB@B?DFC=CBBBBBA<<CCCDCCDDBB@A>ADDD<AA>B?BCCDCBB@CDGCC@CACDDC@DAGCCCBCCCE@EDDED5CC@BBBE>BBCB?AAC?CC@BBBCDGADCCCBBBC@BBB@B?BCCCBBBB@BCEE@DCCCCBCCCCCDDABAC?BBB?BB?B?BADCCCGBB>A@@@@7@>B>;;;;;*;CBBB;B@AAAAAAAA=@@@@0A@BCGFF@CC@CDDCCBB?B@CCCCBB@BAC>A:::DDBAACCCBBBBBBBC@CBAACC@C?BBCF@CCAA
@ATNG8:03965:05325
GATGGTAGCTATACGTATATCTATGTCTCATTCGTTTCGGAAGAGACAGGTACGTTAATAGTTAATAGCGTACTTCTTTTTCTTGCTTTCGTGGTATTCTTGCTAGTTACACTAGCCTATCCTTACTGCCGCTTCGATTGTGTGCGTACTGCTGCAATATTGTTAACGTGAGTCTTGTAAAACCTTCTTTTTACGTTTAACTCTTCGTGTTTAAAATCTGAATTCTTACTAGGTTCCTGATCTTCTGGACGACGCGCACTGACACTACCATCGTAATTGCGAAGTCT
+
;;9=00/>??CBCBBBB=?CGBBA=BCCCBB;@>@@8@A=A?A?AABBBACGAA@@CACB@A>A?BBBBBBBBB=?@AAA19:>AAAB;@A?@5;8=:>@?C;::00+//667769*//=9;;7=<9;=2558398996252=::55257753...(.....2+2+29966787806....&.(/(.7788)55<<>4F98855,5:=588)8::/:987;7;766,//:985;6;4789966(///05955555888;88:?@>===:>==<::4:5:;=A<A<;;
@ATNG8:03965:05354
GATGGTAGCTCTGCTCTGACTCTCGTACTCATTCGTTTCGGAAGAGACAGGTACGTTAATAGTTAATAGCGTACTTCTTTTTCTTGCTTTCGTGGTATTCTTGCTAGTTACACTAGCCATCCTTACTGCGCTTCGATTGTGTGCGTACTGCTACAATATTGTTAACGTGAGTCTTGTAAAACCTTCTTTTTACGTTTACTCTCGTGTTAAAAATCTGAATTCTTCTAGAGTTCCTGATCTTCTGGGCTGCGCTGATATGCGCTACCATCGTAATTGCGAAGTCT
+
4444.5;<:<;?A??CDBBDGCBBBBCCCCBC?ABBB::;@EADCBBCCC@CCCCEAB?BBCBAFGJCCCCCCBB?BBBBB5BB?ABBB=AABB7;9@;@A=@ABBBC@CCCCCCCD@DCC@C?CBCCABAD@BBBC?CCCA@AC@@@CCCDDDD?BBB@BD8:8;ABCCCCCC@BCDCC<C?C9;<CCC2CCCCC:;;BAAACBAA@CDGD5EAABC?B>BB=@@@BBBC@B@CB@@@B>BBCC=C;;;CDLCCABABBBBBCG@AAABAA>B9;;BB?BCCC
@ATNG8:03935:05388
GATGGTAGCTCTGCTCTGACTCTCGTACTCATTCGTTTCGGAAGAGACAGGTACGTTAATAGTTAATAGCGTACTTCTTTTTCTTGCTTTTCGTGGTATTCTTGCTAGTTACACTAGCCATCCTTACTGCGCTTCGATTGTGTGCGTACTGCTGCAATATTGTTAACGTGAGTCTTGTAAAACCTTCTTTTTACGTTTACTCTCGTGTTAAAAATCTGAATTCTTCTAGAGTTCCTGATCTTCTGGTGAGATATGCATGATGCTACCATCGTAATTGCGAAGTCT
+
:;:>5:==;:6<=A<@@95595559999:;4405<<<5<=?B=@ABBCCC>A<>C@9>7<;5509?CACAAA@@B7;9>>>+>=8=9999*:?==6;;>999999:>=?:ABBBCCBB@BBC@CAIJCBCCEG@CBDD?CCBGFCD;;;A;;;@@@<@BB8<;?B?BCCBBDD@@=>;;;;.;=C@CDDED2BCEFJ>BBBAAABBCC@CCCC5A@@CC?A>BD?BBCCCBB?B@CCFCCB?B;;:;CCCCAAACBC;;;AAACCC?B@@@@@<@<AACC@BBBC
@ATNG8:03941:05411
GATGGTAGTGCGTGAGAGAGAGACCCAGAAGATCAGGAACTCTAGAAGAATTCAGATTTTTAACACGAGAGTAAACGTAAAAAGAAGGTTTTACAAGACTCACGTTAACAATATTGCAGCAGTACGCACACAATCGAAGCGCAGTAAGGATGGCTAGTGTAACTAGCAAGAATACCACGAAAGCAAGAAAAAGAAGTACGCTATTAACTATTAACGTACCTGTCTCTTCCGAAACGAATGAGTACACACTCTCATATGACACTACCATCGTAATTGCGAAGTCT
+
?A@B9BBECCBCCCDCDCBBCA;;;)6@@9@AA@BB@C@BCCCC@@;?@<>89:7<8888';7>?>???@?99928=:::99':?=>4999&5?@;5966@CBCC@B@BC?BBB=A@BBBBBDDCCCCAAAA@BBDB?B@@@AA;;6;>A;;:;ABAECCD@CCF@??>@@;?@@=A??=?8<77/7???@2?C>A>??BBBCC<?=?;=<8=9=ACDD?BCCECBB>A>ABC>CBB?BBBBBCCBBBBBAAAA???@@CBBDCC?BCDAAA@A000>=9=;;;
@ATNG8:03950:05400
GATGGTAGCACACGAGATCTCATCGTACTCATTCGTTTCGGAAGAGACAGGTACGTTAATAGTTAATAGCGTACTTCTTTTTCTTGCTTTCGTGGTATTCTTGCTAGTTACACTAGCCATCCTTACTGCGCTTCGATTGTGTGCGTACTGCTGCAATATTGTTAACGTGGGTCTTGTAAAACCTTCTTTTTACGTTTACTCTCGTGTTAAAAATCTTGAATTCTTCTAGAGTTCCTGATCTTCTGGCGCTCTGTCACGTCTGCTACCATCGTAATTGCGAAGTCT
+
@@?B<BCCBBBC;9;;6@@CBBCBECBBCAAA?ABBJ>IC@C@CCCDE@@=@CA;;8;=ABBC@B?AACFCCBBB@BBBBB/>>37777)3;:A=BBB?AA=@889@@499>=?>??<>BB@C@BC>>;;;>=BCCB8;;?;;;>===???888>:;;;;@@=@=;;;??9?BA;===>=/=4;4:=>>?/><@@@9@@A@AA@:9:=>@@@,;//*/:6:7>>::<<///77<9;>>===-//<9:9;<;BBF??>>>CCDCCCC@CBDCAA?A@CCCC?CBA@
@ATNG8:03966:05400
GATGGTAGCGCGACGAGCGTAGTCCCAGAAGATCAGGAACTCTAGAAGAATTCAGATTTTTAACATCGAGAGTAAACGTAAAAAGAAGGTTTTACAAGACTCACGTTAACAATATTGCAGCAGTACGCACACAATCGAAGCGCTGTAAGGATGGCTAGTGTAACTAGCAAGAATACCACGAAAGCAAGAAAAAGAAGTACGCTATTAACCATTAACGTACCTGTCTCTTCCGAAACGAATGAGTACGATGAGAGAGCTCTCTCTACCATCGTAATTGCGAAGTCT
+
@A?<9==ABB@;99>;;BCCCCCDD?AAB@CCCCBB>B>AAB;;:C?BA@C@AAABBBAB.?:?989??;;?>?<67733333$37,3,333&3774:;:=::933.36894522,2558?>>DECCCCCBBB?BB;;8;CCA????=@@DAA>ACCCCCBB?BBBBBB?BB@BBB8><999+:>>9::9:9(9@;A???E???@<?<?=@@:=:=@CBB@BCBCBDD8:5:@@9ABD?CBBBBBCBBACBBB@AABBBB@AAD>>;>@@@BD?B?BBA?<@999
@ATNG8:03968:05391
GATGGTAGTCTCAGATAGTCTATAGTACTCATTCGTTTCGGAAGAGACAGGTACGTTAATAGTTAATAGCGTACTTCTTTTTCTTGCTTTCGTGGTATTCTTGCTAGTTACACTAGCCATCCTTACTGCGCTTCGATTGTGTGCGTACTGCTGCAATATTGTTAACGTGAGTCTTGTAAAACCTTCTTTTTACGTTTACTCTCGTGTTAAAAATCTGAATTCTTCTAGAGTTCCTGATCTTCTGGGTCTCTCTCTCACCACTACCATCGTAATTGCGAAGTCT
+
:;;@9=B@@A@::95556<;<<=666>??9:99?@AA<@B?B:CCCCCCB?B@@@A>A;>=99592;4===@==><<ABBB2BB5;;@@8??@@:?@B=BB7:;:?::29?D?AABFABCB?C@ICDBDBAA@CDCB@CBBCBBBBB;;;BBBAB>AAA=@B=@;@:;9><@AC@@@@AA4929;9::::(9@==>8?BBBBBCBBB<@A@@,@;;;CAD@BB@BBBBCBA>B>AAAA;;8;ACD<A<;;BBAAA@;;4:>?>;6;00///)0*59::.66;;
@ATNG8:03968:05407
GATGGTAGCGCGACGAGCGTAGACCCAGAAGATCAGGAACTCTAGAAGAATTCAGATTTTTAACATCGAGAGTAAACGTAAAAAGAAGGTTTTACAAGACTCACGTTAACAATATTGCAGCAGTACGCACACAATCGAAGCGCAGTAAGGATGGCTAGTGTAACTAGCAAGAATACCACGAAAGCAAGAAAAAGAAGTACGCTATTAACTATTAACGTACCTGTCTCTTCCGAAACGAATGAGTACGATGAGAGAGCTCTCTCTACCATCGTAATTGCGAAGTCT
+
ECCB@CCCABABBBBBBBDGCCCBL>BBBAEBAAAD@C@CCBACCB@CC=?9??>=?@@A2A?C:87A?>;;787*7<33333$33,3,333&37728===:::88288796;9927888=CCCCCCCCCDBB?BCBA?BBA?A@>>:@?A@A?BBCDDCAA?CCCAAB?BB?BBA;?>>>=7???9?AAAB3BC@C:99CAB??<>;>?AA8<8;@CBC@DCCBBCC>?=?BB<BDC?BBCCCCCBB>>>CCCDBBAA@><==>A=A:9:BB@C@BB@@=@:::
@ATNG8:03931:05443
GATGGTAGTGCGTGAGAGAGAGACCCAGAAGATCAGGAACTCTAGAAGAATTCAGATTTTTAACACGAGAGTAAACGTAAAAAGAAGGTTTTACAAGACTCACGTTAACAATATTGCAGCAGTACGCACACAATCGAAGCGCAGTAAGGATGGCTAGTGTAACTAGCAAGAATACCACGAAAGCAAGAAAAAGAAGTACGCTATTAACTATTAACGTACCTGTCTCTTCCGAAACGAATGAGTACGAGAGAGCACACGTGTCTACCATCGATAATTGCGAAGTCCT
+
<<9969;:>AC@9=6B>>CJCC;;;0996:?BBBAA@B>BCE@?@B?AA?D?::;BBCCC1A?BBB?>?BB@@?977::::;*49.47==?2>>C:@A@AABCCC@D@CC@BBC@BBBBBCCBBBABCCAAA@CCBB@BBBACCCC@C@C::8;ABBBDCC?ACCDDD?AA?BBB=@@9:9,99929AABB3BC@CAAABCEBB>A=@=>>1818?BBB@CCBBBAA5;5;@@8=@@<??BCBBBBCCCBBBBBBBBBBB>?>DC?@;;0//=6;6BB?>7<=>8?
@ATNG8:03936:05431
GATGGTAGTGTGTCTCTGAGAGTAGTACTCATTCGTTTCGGAAGAGACAGGTACGTTAATAGTTAATAGCGTACTTCTTTTTCTTGCTTTCTTGGTATTCTTGCTAGTTACACTAGCCATCCTTACTGCGCTTCGATTGTGTGCGTACTGCTGCAATATTGTTAACGTGAGTCTTGTAAAACCTTCTTTTTACGTTTACTCTCGTGTTAAAAATCTGAATTCTTCTAGAGTTCCTGATCTTCTGGACAGAGTGTGCAGATACTACCATCGTAATTGCGAAGTCT
+
55:<7<CDBB;;6;;99@?;9;@@@BAABC@@>@CCF>CC@C@CCCCCCC@CCCCC@C@CCCC@C@BCCCCCDCC=:::::*;B@CCCE?AA=@?B;;79B=@BBBAA?ABBCCDBB?AAA=A>AABBBBBB<>>BA?CCCDBBBCDDCCCCABA?CCC@BC@C@BBBBA@@@@<?;;;;6;?B?CCCCC5BBBBB>BBCCCGICBB?BBBB2B@@AC?C?BB@BBBCCBB>B@DCABAB?;:;@CBBCCCCCDBBBBBBBCCCC@BBBCCBAC?BACFBDBBA
@ATNG8:03955:05458
GATGGTAGCAGACGTGACAGAGCGCCAGAAGATCAGGAACTCTAGAAGAATTCAGATTTTTAACACGAGAGTAAACGTAAAAAGAAGGTTTTACAAGACTCACGTTAACAATATTGCAGCAGTACGCACACAATCGAAGCGCAGTAAGGATGGCTAGTGTAACTAGCAAGAATACCACGAAAGCAAGAAAAAAGAAGTACGCTATTAACTATTAACGTACCTGTCTCTTCCCGAAACGAATGAGTACGATGAGAGAGCTCTCTCTACCATCGTAATTGCGAAGTCT
+
::;<:==<<<>>:;;;;;;==<;;:.5554555?@>:>8<::::4?<:7476/0///;;;+?5=@?<>;;88==63344444$4;7;.555&55529DE<99>BB;?=@@9?>=;?;;9;;9?>>>@>>C@@;@;;<=@@@@CCBB<@<@;;4;?>>@AAB=A@AA?B:???@@?<877<<)333,39?=BB(B==:737888=86743337(/(/3;;7)444444;.44(333(38859:;888=B@?B>>>?@=>789:8==>=:;888?C?E?AABB?@=00
@ATNG8:03960:05436
GATGGTAGCTATACGTATATCTATGTACTCATTCGTTTCGGAAGAGACAGGTACGTTATTAGTTAATAGCGTACTTCTTTTTCTTGCTGTCGTGGTATTCTTGCTAGTTACACTAGCCATCCTTACTGCGCTTCGATTGTGTGCGTACTGCTGCAATATTGTTAACGTTAGTCTTGTAAAACCTTCTTTTTTACGTTTACTCTCGTGTTAAAAATCTGAATTCTTCTAGAGTTCCTGATCTTCTGGAGATACACATGATACTCTACCATCGTAATTGCGAAGTCT
+
AAAB@BCCCBCCCBBBCCCIDCCDCCCCCCCC@CBBB>BD@D@BBB@BCC?CCCCC<BA?CBB?B?A?AACBBCB?BCBBB3BB?BBBBBBBBB?BBD@BB=@@ACAA<@@A===AA=AAA=@<===??==><?B??<?@@@A@>>>AAAA????<===<>><>=BBA=ABB@@<===BB5B8<7888877%7@:;:6;AB@@@A><=18888(8::;@=B<>>:>==@A@A<A<AAAA<=5::=<@@><>BAA;;;CCCCCCCBA?ABA@@A;>4:::94:A??
@ATNG8:03966:05444
GATGGTAGTATATCGCGTCGCTATCCAGAAGATCAGGAACTCTAGAAGAATTCAGATTTTTAACACGAGAGTAAACGTAAAAAGAAGGTTTTACAAGACTCACGTTAACAATATTGCAGCAGTACGCACACAATCGAAGCGCAGTAAGGATGGCTAGTGTAACTAGCAAGAATACCACGAAAGCAAGAAAAAAGAAGTACGCTATTAACTATTAACGTACCTGTCTCTTCCGAATCGAATGAGTACACATCGTCGTGTCGTGCTACCATCGTAATTGCGAAGTCT
+
><<B?B?CCCCAAADDCCCBB:66?7;::7545=>;5?6?BC9;9D@BB@C@A@@;;;<<*;=@AA?AAAA@?@997:>>>>09@:@.;;:4;@B?;;;FGCEGC@B?CC@CCC@BA?@BDEDCCCCCCBBB?@@??<@AAABCDB@D@DBC@BCCCCCDD?BBBBBB@BB?BCC799DFF>B??9:99999%9A?C>??CCCB@9=9===>5;6;>BBB@DBCBBDD@C?BB?BBBB?BBAA@BBCCCCAAACCBBBBB>>>BCC@C>>>@@<@7::AB<AA::
@ATNG8:03925:05506
GATGGTAGCTCTGCTCTGACTCTCGTACTCATTCGTTTCGGAAGAGACAGGTACGTTAATAGTTATTAGCGTACTTCTTTTTTCTTGCTTTCGTGGTATTCTTGCTAGTTACACTAGCCATCCTTACTGCGCTTCGATTGTGTGCGTACTGCTGCAATATTGTTAACGTGAGTCTTGTAAAACCTTCTTTTTACGTTTACTCTCGTGTTAAAAATCTGAATTCTTCTAGAGTTCCTGATCTTCTGGGCAGACTCTCACACGCCTACCATCGTAATTGCGAAGTCT
+
:<<B@DC<<<BB;:6@@?666>>;;?@A@A>@;@@BC=CC?B?AAAA@@@<?CBBCACACCCB=;<96=@BCC@@;5;;;;;%:;9:;BE>>;59.95525B5;;;@??9?AB@@AAA=ABB@C?BBAACBBB?AADL@CCDDFBBBB@@@ABBAC?A@@?BB?A?BAABBACBB49::::*:9>9:::9:(9@@@@:A@B;;;CCAA5;:;:*9@@ADAFGCC@BBBBCBG@B?BBA@@@?AABB>AACCBBBCBCDBBCC?A@A>AABABB=@4;;AB>ABBB
@ATNG8:03930:05503
GATGGTAGGCACTGCGCACACATCCCAGAAGCATCAGGAACTCTAGAAGAATTCAGATTTTTAACACAGAGAGTAAACGTAAAAAAGAAGGTTTTACAAGACTCACGTTAACAATATTGCAGCAGTACGCACACAATCGAAGCGCAGTAAGGATGGCTAGTGTAACTAGCAAGAATACCACGAAAGCATGAAAAAGAAGTACGCTATTAACTATTAACGTACCTGTCTCTTCCGAAACGAATGAGTACACACTCTCATATGACACTACCATCGTAATTGCGAAGTCT
+
>?@@@D@<7<=4555::99566;<<4<:::9555<55169=@@666?;>?<>9<?00/;;:':+///33897998:1////////#//)3-333&3::234387789838233.3==8?@??CBBBBDDCCEDBA>BAAA>ABCBDDAB?BABBB?B@@@@@>?<?@ACBB?BC?A:717>><>38733:@BBC3BB<><A@A555A292555849485?DB?BB@???@=?=?BF>BBCABBBAABDCCCAAABBBBBBCBBBAAAC>BBBBBB>A<@@BB?BCCC
@ATNG8:03946:05473
GATGGTAGCTCTGCTCTGACTCTCGTACTCATTCGTTTCGGAAGAGACAGGTACGTTTAATAGTTAATGGCGTAACTTCTTTTTCTTGCTTTCGTGGTATTCTTGCTAGTTACACTAGCCATCCTTACTGCGCTTCGATTGTGTGCGTACTGCTGCAATATTGTTAACGTGAGTCTTGTAAAACCTTCTTTTTACGTTTACTCTCGTGTTAAAAATCTGAATTCTTCTAGAGTTCCTGATCTTCTGGTGTCTGATCTGTATCACTACCATCGTAATTGCGAAGTCT
+
;5;<7<BB:55<9;:@9:6BCCC;;9@;:;//)/888/68)/)/////558<<<>>>7=9<<<<7;7;;79///)-9(--877'--(/77;1;666:<<<8<<16655<>9><<;;559;===8=:>>99;9@<=@A@@=B??995954455===<<7<=<7<<9<055;59595929==@@*929999999(9@@@@49:00>700//)////$/99::7<7;;9=;;00/=48699;;;<7<>?4>@9::9=@9:99B999<<<;,0//98:1:055;=5;;==
@ATNG8:03952:05519
GATGGTAGAGTATCATGTGTATCTCCAGAAGATCAGGAACTCTAGAAGAATTCAGATTTTTAACACGAGAGTAAACGTAAAAAGAAGGTTTTACAAGACTCACGTTAACAATATTGCAGCAGTACGCACACAATCGAAGCGCAGTAAGGATGGCTAGTGTAACTAGCAAGAATACCACGAAAGCAAGAAAAAGAAGTACGCTATTAACTATTAACGTACCTGTCTCTTCCGAAACGAATGAGTACTACTCTCAGAGACACACTACCATCGTAATTGCGAAGTCT
+
;>>C?BBCCDDDCBBBAACBCBBBB@BBE@CBBB@?;??BAABBA?>@C?B=AAA?>?@@0@?CCCBBCCCCCD=CCCCCCC3CCAD>BBB:BBB@CBBCCCCCC?C@CC?BBB?BBBBBBCCCCCCCCCCB@CBAA>BACCDDCC@GBB9999AABBCCC@CCCABB?@@>ACD>@@88729>>;====?.?@?CAAABBCCC<><?ACA7;7:@CCCACCBBBBB@C?BCD>CBB=BACCAAABBACABBBBBBBBBBBBBDD@C@AABB@B?CECFADCBA
@ATNG8:03960:05491
GATGTAGATATATGCACGCTCTACCAGAAGATCAGGAACTCTAGAAGAATTCAGATTTTTAACATCGAGAGTAAACGTAAAAAGAAGGTTTTACAAGACTCACGTTAACAATATTGCAGCAGTACGCACACAATCGAAGCGCAGTAAGGATGGCTGGTGTAACTAGCAAGAATACCACGAAAGCAAGAAAAAGAAGTACGCTATTAACTATTAACGTACCTGTCTCTTCCGAAACGAATGAGTACGTGTGACGTACGTGAGCTACCATCGTAATTGCGAAGTCT
+
::/0/9::ACDCBABCC;99CBBB?A@=8<@?99505./;:///636616189/>;;;;+:5:0//6//388:919;33333$3917,333&333177333338515433.3..(.337<<<><<<A@DC;;9:@<?699BBBCCB?C@B;;6;BB?BDDD?BBBAA@>A?<>>;5;7733(7733;<;==1>B?BCCDBA@@B<;5;?>?8=8<;@@B=@@;;;BC@B?@AD?BBA;:::@@ABAAABBBCBECBBBBAAAAA@:@000@@<@,00??>@CCF
@ATNG8:03961:05506
GATGGTAGCACACGAGATCTCATCGTACTCATTCGTTTCGGAAGAGACAGGTACGTTAATAGTTAATAGCGTACTTCTTTTTCTTGCTTTCGTGGTATTCTTGCTAGTTACACTAGCCATCCTTACTGCGCTTCGATTGTGTGCGTACTGCTGCAATATTGTTAACGTGAGTCTTGTAAAACCTTCTTTTTACGTTTACTCTCGTGTTAAAAATCTGAATTCTTCTAGAGTTCCTGATCTTTGGGTCTACGCTGCGTCGCGCTACCATCGTAATTGCGAAGTCT
+
<@@A<CCCBBCC;;6;;>@CBBBCBC=BCCBB@BCCD>CCAEADCBBBBB?BDECC@C?ABBBAD?BADBCBBBB?BBDBD1BB?BBCC>BBBA>@AB?AA<???@AA:??ABABBB?BAA?C??@@<>>??<ABA@<>=??>>>A@@@AA>>>@8:;@<;:7;=AAAABBA@@;??@CB;B1818:998):=:;;3;>A===?>>>:>?=>/?888B=B=?>;>BB>>>?<@:>=B@>=>-76-8==:;;;///968889::::4::::<<6;-555549>8:
@ATNG8:03962:05479
GATGGTAGCATCATGCATATCTCACCAGAAGATCAGGAACTCTAGAAGAATTCAGATTTTTAACACGAGAGTAAACGTAAAAAGAAGGTTTTACAAGACTCACGTTAACAATATTGCAGCAGTACGCACACAATCGAAGCGCAGTAAGGATGGCTAGTGTAACTAGCAAGAATACCACGAAAGCAAGAAAAAGAAGTACGCTATTAACTATTAACGTACCTGTCTCTTCCGAAACGAATGAGTACCTCTCAGACGCTCGTCCTACCATCGTAATTGCGAAGTCT
+
CAAB@CBBBDCCC@BBCGCCDBBBC@CCB@CBBA@?;?:@BBCBBA=AA=@=99:AA??@+B8BDCCCCBCCBB;@:;;@@@,@@<?;?>=4=@@?ABCBDDCCC>B>BC@CCC@CCCBBBCCCCDDDCCBB=@>994;AAACCCD@C@C;;:;BCDCCCC@CCCAAA?BC@BBD?BBBBB=A?>999999(9A?CB?@ACCCD>@>BCAA7:7;=BCC@BA@@ABA6;6;AB<BBC@ABBBDBB?BDBAAAADCBBBAAA?CCC@>678AC@B?BBBC>AA?@
@ATNG8:03966:05484
GATGGTAGCGAGCGAGTGTGTATACCAGAAGATCAGGAACTCTAGAAGAATTCAGATTTTTAACACGAGAGTAAACGTAAAAAGAAGGTTTTACAAGACTCACGTTAACAATATTGCAGCAGTACGCACACAATCGAAGCGCAGTAAGGATGGCTAGTGTAACTAGCAAGAATACCACGAAAGCAAGAAAAAGAAGTACGCTATTAACTATTAACGTACCTGTCTCTTCCGAAACGAATGAGTACGATGAGAGAGCTCTCTCTAATCGTAATTGCGAAGTCT
+
CCCB@BBCBBB;;<CDDDECCC9:;?B;;:;@@DAB?B>BCD@A?A?CC?A?BAA:::;;*;=BCCDCBBDCEC=A=9:9:9*:A>B=BBB:BBB@CBBCCCCCC@B?@@@CFC>BACCCDCCACCCDCCCC@BAAC@BABCBCBCAGADAA?ACCCCCCCABCCBBB@BB?CCC9?>887*::9;>@@@A2@B?B998CCCAC<?<?@AB?B?BBCCCBEDBBCCB7;6;AA<BDCGBDAAABBBCAABBBBBBBBCCAAAAA>BBABB@B;>>BA=@@=<
@ATNG8:03922:05535
GATGGTAGTATAGAGCTCTACATAGTACTCATTCGTTTCGGAAGAGACAGGTACGTTAATAGTTAATAGCGTACTTCTTTTTCTTGCTTTCGTGGTATTCTTGCTAGTTACACTAGCCATCCTTACTGCGCTTCGATTGTGTGCGTACTGCTGCAATATTGTTAACGTGAGTCTTGTAAAACCTTCTTTTTACGTTTACTCTTCGTGTTTAAAAATCTGAATTCTTACTAGAGTTCCTGATCTTCTGGGTCTACGCTCGTCGCGCTACCATCGTAATTGCGAAGTCT
+
BDCC?ABCECC?@@?;=@BB>BBCCEDCCCBB?BCBC=BC@C@CCAACCC?CBBAA>A?BFDD?B?BBBABBBBB?BBCCC2CB=A???8?A?><@:949B???@?BB?EBB==>AA<???=A<??A878;;=AAAA<>==ABB@@@AA@@;::;8::;:8808;???BA@@@A<A;;;:/;8;7<====.=A;;;067://*/;;/9838DCD/A::7=7=6//+//<<<BCC=A:>?AA@@;???C9??>>>>>@@AA?=>>;;;A=ABA><=9<9=>AA=??>>
@ATNG8:03928:05533
GATGGTAGCTCACGTACGTCACACGTACTCATTCGTTTCGGAAGAGACAGGTACGTTAATAGTTAATAGCGTACTTCTTTTTCTTGCTTTCTGTGGTATTCTTGCTAGTTACACTAGCCATCCTTACTGCGCTTCGATTGTGTGCGTACTGCTGCAATATTGTTAACGTGAGTCTTGTAAAACCTTCTTTTTACGTTTACTCTCGTGTTAAAAATCTTGAATTCTTCTAGAGTTCCTGATCTCTGGCTCTCGTAGACAGATACTACCATCGTAATTGCGAAGTCT
+
45558==454>;55595559=??ABBCCC@AA=ACCC=BB7<9;ABDABA<@==>?9?2:9<=7<=??BBBB???>==<=<)87888992///9=3=/939A9???77:39<9==<:;58=<;@=???>;9::;>>??5:;<;999677@@A>99=3///38;160:<==?>>>A<=>@DE5D5;488888(/666815///77777;5;<<<)./95>;5>7;;;@>>;;:@=B=B;::<=9::8=::;>>AB@@@CCD@<<9995///::=:@<>>@@<A@@@
@ATNG8:03940:05546
GATGGTAGGAGACACGTCGCACACGTACTCATTCGTTTCGGAATGAGACAGGTACGTTAATAGTTAATAGCGTACTTCTTTTTCTTGCTTTTCGTGGTATTCTTGCTAGTTACACTAGCCATCCTTACTGCGCTTCGATTGTGTGCGTACTGCTGCAATATTGTTAACGTGAGTCTTGTAAAACCTTCTTTTTACGTTTAACTCTTCGTGTTTAAAAATCTTGAATTCTTACTAGAGTTCCTGATCTTCTGGTGTCTGATCTGTATCACTACCATCGTAATTGCGAAGTCT
+
@@:A:BCC@CDDC>?>>>===@?CBBB@<@AA;A>>>6==8<*////:::;7;CA@A@C9;8==7;8;??<<:88=7<A?>>,880399==1==BB>AAA?BB?B@@A??;?@@@@@??<8AA;@;<==:;57::A???====@@B@===@AA>88888771781839>@CA?A@@;@==@@.@////:@@@,@@777,/)/9//+/<<;>>*////(///)/=7:7;;167;==<=><@=@?>??D=ABB<=>>???????><>?@@@@>=:=>AA@@<@:===?<>>>A
@ATNG8:03941:05560
GATGGTAGCGCATATCAGCGCAGCCCAGAAGATCAGGAACTCTAGAAGAATTCAGATTTTTAACACGAGAGTAAACGTAAAAAGAAGGTTTTACAAGACTCACGTTAACAATATTGCAGCAGTACGCACACAATCGAAGCGCAGTAAGGATGGCTAGTGTAACTAGCAAGAATACCACGAAAGCAAGAAAAAGAAGTACGCTATTAACTATTAACGTACCTGTCTCTTCCGAAACGAATGAGTACCTCTCAGACGCTCGTCCTACCATCGTAATTGCGAAGTCT
+
=<5;06=;?@FEBAAE@@@AA@@@D?CCCBAAACCC?C@CABACCB>AA<@9<=:44999'9;@ABBCCCCCCC>BBABABB5BC@D@CCC<CCGACBBBDDCCC@C?BB?BCC@BB?@@BBBCCCCCBBBD@CCCC@BBBCCCCC@C?C999:ECCCCDC@BBBBBCACC?AAD=A@CBA;A99299999(9@;999ABAABB?B?BBBB?B@BBCCC@CCCCCBC@C@BBB=BBB=AABCBBB?BBBB@AAAABBBBBB?BCC@B@??BB?B7;;@@<@C@@
@ATNG8:03950:05539
GATGGTAGCTCACGTACGTCACACGTATCATTCGTTTTCGGAAGAGACAGGTACGTTAATAGTTAATAGCGTACTTCTTTTTCTTGCTTTCGTGGTATTCTTGCTAGTTACACTAGCCATCCTTACTGCGCTTCGATTGTGTGCGTACTGCTGCAATATTGTTACGTGAGTCTTGTAAACCTTCTTTTTACGTTTACTCTCGTGTTAAAAATCTGAATTCTTCTAGAGTTCCTGATCTTCTGGTAGAGCGTGCATATATCTACCATCGTAATTGCGAAGTCT
+
;::?<CCDCCCC9:9>;<<;@ADCBAACD;;7<BBEG<CC@C@CCCCAAAACCCCB@B@BBBC@D?BCBBBBBAA=?????.?@@A@AA<AACC:??A=@C=???B??<?CBBCCCC?CBB?><@?>===@A<=>=?<?@>>>>@@???AA888@<???<@@<@AAAA>>>BA4;888-8:?:>>>>>.==AAB:@@@AAAA>:94::::*;=??@;?;??=AC>>;;;=A<A???@A<>>><@@@AA>>>???:::AAAAA=5;---7;4;---695:::>
@ATNG8:03954:05566
GATGGTAGTATCTGCACACTCTGTCCAGAAGATCAGGAACTCTAGAAGAATTCAGATTTTTAACACGAGAGTAAACGTAAAAAGAAGGTTTTACAAGACTCACGTTAACAATATTGCAGCAGTACGCACACAATCGAAGCGCAGTAAGGATGGCTAGTGTAACTAGCAAGAATACCACGAAAGCAAGAAAAAGAAGTACGCTATTAACTATTAACGTACCTGTCTCTTCCGAAACGAATGAGTACTGTATCTATGTGTGCGCTACCATCGTAATTGCGAAGTCT
+
?@AB>BBD@@@A;96=;<<I@CA==:DAB?;9;;9=9=4:9;::49244.47==<77777$72;;;B<=?<377)7<A@ABB1BE?B?CDE;DDCADBAABCBCC>B>AA=ABB>BCECCCCCCCCCCCBBBABBBC>@@@BBBBB@CACCB?BCCCCCCC?BCBBBC?BB?BCD>AAA@@:???>BCEED3BB?A???BBBBB?B??@?A<A<AADCB@BCBBBCB?B@CCC>DBB?BBBBBBCBBABBCC>>>CBBBAABBBB?CA>>BC?C?BBCC@C:::
@ATNG8:03956:05543
GATGGTAGTATATCGCGTCGCTATCCAGAAGATCAGGAACTCTAGAAGAATTCAGATTTTTAACACGAGAGTAAACGTAAAAAGAAGGTTTTACAAGACTCACGTTAACAATATTGCAGCAGTACGCACACAATCGAAGCGCAGTAAGGATGGCTAGTGTAACTAGCAAGAATACCACGAAAGCAAGAAAAAAGAAGTACGCTATTAACTATTAACGTACCTGTCTCTTCCGAAACGATGAGTACTATAGACTATCTGAGACTACCATCGTAATTGCGAAGTCT
+
ACCB>AAAB@AABBBBBBA<<CCDD@DCC?BCDCCC@C@BBDBBBDABB@B@DCCCCCCC3D?CCCBAAAC@A@;:9;>===0>A?B?CCC8@@D@;;;CBBBCD@C?BH?BBB?BBCBBCBBCCCCCCBBB@BB@@<@A@@@BCC=B?B;;7;AABBDBD?@??A@A=AA?ABA499999,7<=99999:9%9>;>ABCCBBA;161///<(/)/6<==;@@>ACAA>A?DAB>BBBBBCCBBBBA@A???@ABABAAAAAAAA@BBB?AB@F>@A@B@@@@A
@ATNG8:03957:05553
GATTAGTGTGTCTCTGAGAGTAGTACTCATTCGTTTCGGAAGAGACAGGTACGTTTAATAGTTAATAGACGTAACTTCTTTTTCTTTGCTTTCGTGGTATTCTTGCTAGTTACACTAGCCATCCTTACTGCGCTTCGATTGTGTGCGTACTGCTGCAATATTGTTAACGTGAGTCTTGTAAAAACCTTCTTTTTACGTTTACTCTCGTGTTAAAAATCTGAATTCTTCTAGAAGTTCCTGATCTTCTGGACGACGCGCACTGACACTACCATCGTAATTGCAGAAGTCT
+
@5504<44554;:99555555555555:44.488808:.4.44444==8666;9>)5.5;99474/////:7729<755555$5:<0;;;<2::994955.59.5555972////;;--(///)/2///555;;6;;;;6<<<696;><;??==ACEA@@??BC@D<@A@000@@@8@99999'99=295;;<*;;B==)//0//////549999(55559497==759995.4:5:.//77/-(---(-6////66<<55555556<=:>?@6667<05666586900
@ATNG8:03934:05591
GATGGTAGTGTCAGTGCGCGTCGTCCAGAAGATCAGGAACTCTAGAAGAATTCAGATTTTTAACATCGAGAGTAAACGTAAAAAGAAGGTTTTACAAGACTCACGTTAACAATATTGCAGCAGTACGCACACAATCGAAGCGCAGTAAGGATGGCTAGTGTAACTAGCAAGAATACCACGAAAGCAAGAAAAAGAAGTACGCTATTAACTATTAACGTACCTGTCTCTTCCGAAACGAATGAGTACTGTATCTATGTGTGCGCTACCATCGTAATTGCGAAGTCT
+
AA@A<@==A@AB?966>696><;;?:==>8>=655<15.4:;444;788587:>00/;;;+;67///:889:333(3338888'33-3,333&38839;:9988//(/(/8066848679>CCCCBBBBCBBC@CHAA>@CCBCBBB@C@CBB?BCCCCCBB?BBBCBC?AA>ABA<@@999,9==:?BBBB3CE@B???CB??D;A;@@BB<@<@=AAA?AAAAAAA>AABCC=BDD?CCCAAABBBBBBBBBBBBA>>>BBBBB?BA?BCC?B?BBCC?C:::
@ATNG8:03940:05619
GATGGTAGCTCACGTACGTCACACGTACTCATTCGTTTCGGAAGAGACAGGTACGTTAATAGTTAATAGCGTACTTCTTTTTCTTGCTTTCGTGGTATTCTTGCTAGTTACACTAGCCATCCTTACTGCGCTTCGATTGTGTGCGTACTGCTGCAATATTGTTAACGTGAGTCTTGTAAAACCTTCTTTTTACGTTTACTCTCGTGTTAAAAATCTGAATTCTTCTAGAGTTCCTGATCTTCTGGACGACGCGCACTGACACATCGTAATTGCGAAGTCT
+
<<<@@BCCCBCB@A@B;69ABDBCBCBBBD;;8;BBB=BCAC@CBCCCCC@CCCBB?B@CCCD>A>ABDBBBCCB<@@CCC1BB?BAA@;ABDD??AA?BB588??9:49@@@BCBB?BBA<A<@@?79:::5:=AA7;;@>>>AAA@@@>=<<A49::;>>:>=@@@A@A@;;7;>?AC2>5;5:<<<<+=====9?:;:>===>>5;:;:+7887A:@<@B<A??;;<?<A<>>>>==8:;:7<7///::777///==9;///7779=-//;<7<7<;
@ATNG8:03946:05602
GATGGTAGTCTCAGATAGTCTATAGTACTCATTCGTTTCGGAAGAGACAGGTACGTTAATAGTTAATAGCGTACTTCTTTTTCTTGCTTTCGTGGTATTCTTGCTAGTTACTCTAGCCATCCTTACTGCGCTTCGATTGTGTGCGTACTGCTGCAATATTGTTAACGTGAGTCTTGTAAAACCTTCTTTTTACGTTTACTCTCGTGTTAAAAATCTGAATTCTTCTAGAGTTCCTGATCTTCTGGACGACGCGCACTGACACTACCATCGTAATTGCGAAGTCT
+
:;44.49;;<666;;==?666;=556655;5506==@7?>?@7<>B>>==9<==<<05.4<44.5.5999:::9@89999:':=;><DD=966=:=@D@CB@CBBBCCACCBCBCCC@BCC?CAGCCBCBBB?B;;;=ACBBAADJGDBBBCBBA?B;;7;@<@>B;;;BBBAA>::9==0==@=B@@@@,==99:.599=;<AACC=B@A@,=::9?;?49:699@BBBB@C@@@@BCC>BCB?BCAAACBBBBBBBABABBBC=;;@@BB?B7;;@?;@:;:
@ATNG8:03936:05654
GATGGTAGTGTGTCTCTGAGAGTAGTACTCATTCGTTTCGGAAGAGACAGGTACGTTAATAGTTAATGCGTACTTCTTTTTCTTGCTTTCTGTGGTATTCTTGCTAGTTACACTAGCCATCCTTACTGCGCTTCGATTGTGTGCTTACTGCTGCAATATTGTTAACGTGAGTCTTGTAAAACCTTCTTTTTACGTTTACTCTCGTGTTAAAATCTGAATTCTTCTAGAGTTCCTGATCTTCTGGGTGTATCAGCGAGTATCTTACCATCGTCCGACTAAAGTCT
+
<8;=9;:>;0/////;<9;;=665<<5559::5::9;445057<:4559959;;<<8<9=@55.5.5;9545<=8==@@@+>>7;;>>4555554555755.559545655565<<>166=8<6<6666;7:5<///2///75558==<<<>6658444.49397997//////5:4444&4.5.59999$449990944///////)///'/;99;9=8;9.55555555:6<;;;<<74455)5;977//---/-766-/)/;5//655:4545:==4==>;
@ATNG8:03949:05641
GATGGTAGACATATCGTACTTTCTGTACTCATTCGTTTCGGAAGAGACAGGTACGTTAATTAGTTAATAGCGTACTTCTTTTTCTTAGCTTTCTGTGGTATTCTTGCTAGTTTACACTAGCCATCCTTACTGCGCTTCGATTGTGTGCGTACTGCTGCAATATTGTTAACGTGAGTCTTGTAAAACCTTCTTTTTACGTTTAACTCTCGTGTTAAAATCTTGAATTCTTACTAGAGTTCCTGATACTTCTGGGCTGCGCTGATATGCGCTACCATCGTAATTGCGAAGTCT
+
9::>;?CDCB====<>===BB<;?AA<?BA@A=AAC@6=@:>3444::9939;949.98<.844.36<<=@A??8=?==<;;)3:,7<333(38877289:4669779=7;;.:6866257/7>>5;5:8755222278;;59877799;;;;888888./..489393><>998755).-666+627+//999(/.399.505555557??<;>>2:/-)-9)-*/=065;;9977462:786668/5566/6655----8653556995527779==;@6;;>?6;;@@
@ATNG8:03954:05668
GATGGTAGTATCTGCACACTCTGTCCAGAAGATCAGGAACTCTAGAAGAATTCAGATTTTTAACACGAGAGTAAACGTAAAAAGAAGGTTTTACAAGACTCACGTTAACAATATTGCAGCAGTACGCACACAATCGAAGCGCAGTAAGGATGGCTAGTGTAACTAGCAAGAATACCACGAAAAGCAAGAAAAATAAGTACGCTATTAACTATTAACGTACCTGTCTCTTCCGAAACGAATGAGTACACATCGTCGTGTCGTGCTACCATCGTAATTGCGAAGTCT
+
;<<B?@@BDBDB@@@@CBBCCCB@A?BAA=@AA@;;4;249@@@AB@BB@B@BA?89999.9?ABBABCCBAA@9@??A???,;;547=;;0=;;:>@??@@@;;6;?AB?BCC@BBBCCBBBCCCCCBBBC@CB@@=@BBAAA;;5;?A@@=@CDCCA@@?AABBAA?@@;?>;5;=8899+9=<:?>CDC3BB?BBBBF@@@@0/+/977/503>BBB?BBBDCCC@B?AA@:>??<9::CFCCCCCBBBAAACCCCBBDAAAA;?9:9DF@C=AABB=A999
@ATNG8:03967:05626
GATGGTAGTGCGTGAGAGAGAGACCCAGAAGATCAGGAACTCTAGAAGAATTCAGATTTTTAACGCGAGAGTAAACGTAAAAAGAAGGTTTTACAAGACTCACGTTAACAATATTGTAGCAGTACGCACACAATCGAAGCGCAGTAAGGATGGCTAGTGTAACTAGCAAGAATACCACGAAAGCAAGAAAAAGAAGTACGCTATTAACTATTAACGTACCTGTCTCTTCCGAAACGAATGAGTACGTGTGACGTACTTGAGCTACCATCGTAATTGCGAATTCT
+
>BAB@BBCCCDDBBCCCBCBBA;<<09@@?@B@::58=8???AA@B8897A;???><;;;)>;;<==<:@?998)9<:4444$4<6;2944&59945;9@CC>CI@B@CB>BAB?B@BBBCDCCCCCCC::;?BBAB@CBBBAA;:5;>B@@>ADCBBBCC@CBBCCB@CC>AAB?BBCCE>B??;>A@A@3AB>ABABCCDBB?B?>>@?:=8<<@@@?BBBBABB8;8:CC<C@@=@BBCBBBBBBBCECBBBBC@CCBACBD@D>>>BB@B@CCBB@B=??
@ATNG8:03923:05697
GATGGTAGCATCATGCATATCTCACCAGAAGATCAGGAACTCTAGAAGAATTCAGATTTTTAACACGAGAGTAAACGTAAAAAGAAGGTTTTACAAGACTCACGTTAACAATATTGCAGCAGTACGCACACAATCGAAGCGCAGTAAGGATGGCTAGTGTTACTAGCAAGAATACCACGAAAGCAAGAAGAAGAAGTACGCTATTAACTATTAACGTACCTGTCTCTTCCGAAACGAATGAGTACGATGAGAGAGCTCTCTCTACCATCGTAATTGCGAAGTCT
+
<<<C@BBBBBBBBA<<@@?==>CCC@BDD@CHCCCC?B9ABC@??B?BC?B@BBAAAB>>+B>@?BCDCB@ABC=?<;;;;;);B?C@CBB;BCF@;:;;BBCCDGG@CB@CCC@DCCBBBCCCCCCCCCBB@BDBB?CBBBBBBC@DBCBB@CCDFCCC@BBBB@@?@DC?BBB?BAAAA8??@=AA=AA?BB?BCCCCBCCCADBCCBBAD@BBCBBACCCAA@C?A?ACD<@?B?BCCCCBBBB>???BAAAB???@@989A=>;;;BB<A;A@@B>A@;;
@ATNG8:03932:05714
GATGGTAGTCTCAGATAGTCTATAGTACTCATTCGTTTCGGAAGAGACAGGTACGTTAATAGTTAATAGCGTACTTCTTTTTCTTGCTTTCGTGGTATTCTTGCTAGTTACACTAGCCATCCTTACTGCGCTTCGATTGTGTGCGTACTGCTGCAATATTGTTAACGTGAGTCTTGTAAAACCTTCTTTTTACGTTTACTCTCGTGTTAAAAATCTGAATTCGTCTAGAGTTCCTGATCTTCTGGCTCTCGTAGACAGATACTACCATCGTAATTGCGAAGTCT
+
?>;@:AA<GDHC@@ABAAABAECCDCCBB=AA=BBBC=BC=@<A;B@BFCACC;;;>B>BBBB?C@CCDC>CAAB>;;;;<*;B5:4::39;<<8=<>9>B99;;DDIBFEECCCCC@BCC@C@CCCBBCBB?BCBB?BCCCCCCCCCCDCBBBB?BDD?CC@C@B@ABBCCCB>B;;;;.;5;>;<;;<*;CBBC>BCCBCBCCBB5;;;;*;@@AA6;6;ABBBDFDCC@C@CCCBCC@CAB@BCBBBCCCBBBDDCBBBCCD@BBBBBB?C<@@BC@DCBA
@ATNG8:03933:05678
GATGGTAGTGCGTGAGAGAGAGACCCAGAAGATCAGGAACTCTAGAAGAATTCAGATTTTTAACACAGAGTAAACGTAAAAAGAAGGTTTTACAAGACTCACGTTAACAATATTGCAGCAGTACGCACACAATCGAAGCGCAGTAAGGATGGCTAGTGTAACTAGCAAGAATACCACGAAAGCAAGAAAAAGAAGTACGCTATTAACTATTAACGTACCTGTCTCTTCCGAAACGATGAGTAACTATAGACTATCTGAGACTACCATCGTAATTGCGAAGTCT
+
==9<05<<<CB@;;6?;@BBCD<;;06<<9>@;<B=9>;AAACCCC>AA?A>==993333$36<A494B=CCD?@@?>==<)<787,733&39>:?:=@@@C==7>;>A:@@A:>>???B==>@;<;?BAA;@@@>3///377-/,/5==@<@?;;;>=>=B=>=BC@BC?AAB<?;??C1:;<788888(6515757<::;78=8;;;?=B=@@888=??=>>=><A378=3;997//8//(....996755589:88<8==A<>>;;;=5;5?A@@<>;;;
@ATNG8:03958:05684
GATGGTAGTGTCATATGAGAGTGTGTACTCATTCGTTTCGGAAGAGACAGGTACGTTAATAGTTAATAGCGTACTTCATTTTCTTTGCTTTCTGTGGTATTCTTGCCTAGTTACACTAGCCATCCTTACTGCGCTTCGATTGTGTGCGTACTGCTGCAATATTGTTAACGTGAGTCTTGTAAAACCTTCTTTTACGTTTACTCTCGTGTTAAAATCTGAATTCTTCTAGAGTTCCTGATCTTCTGGAGATATCATCAGCGAGCTACCATCGTAATTGCGAAGTCT
+
554<39454444555<==<<<=<;;;5559;;3444:1::7<066;=<==6;;6659=9==55055::965/7;;5/////&///)//;;)54444.44/)/71//)///4.4;<<===@?C;;49.945999;;659555:9:;;;;;;>>666>?A=@AA7;;:?:>>B555>>>:=>>CC6>7:34949&4:9:9(9<=9949444.555&5;>44.45::5:99555;5;.559955.5::544444;;;;=554:::559@=@CCCCC@CA998C@CA<<
@ATNG8:03963:05679
GATGGTAGTGTGTCTCTGAAGTAGTACTCATTCGTTTCGGAAGAGACAGGTACGTTAATAGTTAATAGCGTACTTCTTTTTCTTGCTCTCGTGGTATTCTTGCTAGTTACACTAGCCATCCTTACTGCGCTTCGATTGTGTGCGTACTGCTGCAATATTGTTAACGTGAGTCTTGTAAAACCTTCTTTTTACGTTTACTCTCGTGTTAAAAATCTGAATTCTTCTAGAGTTCCTGATCTTCTGGGTCTCTCTCTCACGCACTACCATCGTAATTGCGAAGTCT
+
CBBB@=>>>>696A=B@AA;?CCBBBAAA;;9;AAD?DD@B@CBBBCDEACBDAA?B>BBCC?A?ACCCAAA@B=;;;;;*:D>BBCB@@A;;5;@@=?@4::9<?C?BCDGCDCC?AAF@J@CBAAACAB?BBAA=A@AABBAAACCBAABAB7;;@?@C@C?B;;<@@AA@=@CCCC;C@E>BBDDD5GC@@@<@DBCBBB@AA5<;<<*<@ABDAEAED?CCBBA@@>B@BCCDBB?BBBD?@AAACCBBB@@@BBCBBCC?A@@BAB>B8;;CI@BBBB
@ATNG8:03963:05719
GATGGTAGTGATAGCAGATCAGACACCAGAACTATCAGGAACTCTAGAAGAATTCAAGATTTTCAACACGGAGAGTAAACGTAAAAAGAAGGTTTTACAAGACTCACGTTAACAATATTGCAGCAGTACGCACACAATCGAAGCTCAGTAAGGATGGCTAGTGTAACTAGCAAGAATACCACGAAAGCAAGAAAAAGAAGTACGCTATTAACTATTAACGTACCTGTCTCTTCCGAAACGAATGAGTACAGAGAGTACGATATGTCTACATCGTAATTGCGAAGTCT
+
><<=48::::;9/////;555<59/:277@,//:9749057<@AAAAD@BA?>,0/(/////&//498::*/////66.6779999$9:::2944&99905ABBBBB;;9;?CC@CDE?A@CBAAABBA@@@CAAAACBBG?@@BBDCBA?B?BBB?BCBBCCBA>AAABBB@BD@BBB<?>???7==@;99999(:@;9::?AABCC@C?BBBD@C??;ACFAECBBBBD@D?BAD>DCC>AAABBBB???CCCCBBBBB>>>BBBCBAAABBD>B588BC=@>>>
@ATNG8:03968:05716
GATGGTAGTGTGTCTCTGAGAGTAGTACTCATTCGTTTCGGAAGAGACAGGTACGTTAATAGTTAATAGCGTACTTCTTTTTCTTGCTTTCGTGGTATTCTTGCTAGTTCACTAGCCATCCTTACTGCGCTTCGATTGTGTGCGTACTGCTGCAATATTGTTAACGTGAGTCTTGTAAAACCTTCTTTTTACGTTTACTCTCGTGTTAAAAATCTGAATTCTTCTAGAGTTCCTGATCTTCTGGTATGACTAGTGTACTACTACCATCGTAATTGCGAAGTCT
+
CCCC@B@A?B9;59;9565666@@@@AA??;;6;BBC>DD@C>AACBBBBA@@BCC@C@CCBB8;9;BBECGCCBAA@@A@0@B?BBBB>B@@@@BBC?AB@CBBBBB@CCCDGCC@CBB?B@CCCCCCCC@CDCC@CBBBCCDBBCCCBBB@@>@CE@CB@D?BBCBCCCBB?BBBCB:B>B>;;;;;*;CCCC>CCCBBCJCBB=ABBB0ACBBC@CBHFACBBBCBB@B@CBBBBB?BBB@CCCBCCCCCBCCFCDCBBBB?BBBAAA=A;@@AB@CDDC
@ATNG8:03925:05748
GATGGTAGATATATGCACGCTCTACCAGAAGATCAGGAACTCTAGAAGAATTCAGATTTTTAACACAGAGAGTAAACGTAAAAAGAAGGTTTTACAAGACTCACGTTAACAATATTGCAGCAGTACGCACACAATCGAAGCGCAGTAAGGATGGCTAGTGTAACTAGCAAGAATACCACGAAAGCAAGAAAAAGAAGTACGCTATTAACTATTAACGTACCTGTCTCTTCCGAAACGAATGAGTACACACTCTCATATGACACTACCATCGTAATTGCGAAGTCT
+
899;699<55599;<;;;>>=B@@@<?>>5;@?@@:;@:@A@555<8;;8A=??<<8;;;)/(/////666;=@?9<9//666'//(/(///&/68389::88877,2+2635552669266<<?AABBBB;;5;;;;7;AAAAAAB=A=A;;5;@@@BA@@=?@@A::6:>9<993999::,:::3::999'8;57737::<AA78789>?9@;??A@@@BBBBBBC?B?CCC=BBB@ABBCBB@@9::??@AB@@@A@@<9<33-4733:;7:8;;;>9>565
@ATNG8:03937:05733
GATGGTAGTATCTGTCTACGAGAGCCAGAAGATCAGGAACTCTAGAAGAATTCAGATTTTTAACACGAGAGTAAACGTAAAAAGAAGGTTTTACAAGACTCACGTTAACAATATTGCAGCAGTACGCACACAATCGAAGCGCAGTAAGGATGGCTAGTGTAACTAGCAAGAATTCCACGAAAGCAAGAAAAAGAAGTACGCTATTAACTATTAACGTACCTGTCTCTTCCGAAACGAATGGTCGGTGACGTACGTGAGCTACCATCGACACTCCAAAGTCT
+
@:AB>@>@BB;9:CCEFCIGCCBBB@DCC@BBBC@@=@=@@ABBBB?CD?A?AAA98788.9?CC:99BBBCCD;=<<<;;;*;@=@>AA@7BBA>BAAACFEBB>B@@@=@AB?BBDA@@ACCCCDBCBBB@BB::9;BDCCBBB@D@DBB@BBBBBBBBAFDCA@?<@A<?<>@BBBDD>A?=9::999(9@<AAAABBBFC?B=>>AA<?;?BCCB?CBBBCCD?C?BBC=AAA?BB?????BBBCBBBCB@@@AAAAA8::@AA::9@B?CC>CCBB
@ATNG8:03945:05721
GATGGTAGCTCACGTACGTCACACGTACTCATTCGTTTCGGAAGAGACAGGTACGTTAATAGTTAATAGCGTACTTCTTTTTCTTGCTTTCGTGGTATTCTTGCTAGTTACACTAGCCATCCTTACTGCGCTTCGATTGTGTGCGTACTGCTGCAATATTGTTAACGTGAGTCTTGTAAAACCTTCTTTTTACGTTTACTCTCGTGTTAAAAATCTTGAATTCTTCTAGAGTTCCTGATCTTCTGGTATGACTAGTGTACTACTACCATCGTAATTGCGAAGTCT
+
/7/0)/:8---///9:<<666<<<<6555=<<8=B>>4;;6;6;===>B@<<@A?A=A<@?;;7;455<;::;8:58;===+::4333929<<=9<<A8<A543;;3307;;;>>>B@BCA:>:=>;76//--39--*//88<A@756;<<;///)///48<6;6@AA885:;856668;+:58355555)6///90555555:755+....$...(.626233)..56669596:9999927..-.79=888>>>988==><=8818??A@@=@365>>5999=
@ATNG8:03961:05751
GATGGTAGCGAGCGAGTGTGTATACCAGAAGATCAGGAACTCTAGAAGAATTCAGATTTTTAACACGAGAGTAAACGTAAAAAGAAGGTTTTACAAGACTCACGTTAACAATATTGCAGCAGTACGCACACAATCGAAGCGCAGTAAGGATGGCTAGTGTAACTAGCAAGAATACCACGAAAGCAAGAAAAAGAAGTACGCTATTAACTATTAACGTACCTGTCTCTTCCGAAACGAATGAGTACTATGTAGAGCTCTATACTACCATCGTAATTGCGAAGTCT
+
=<:?=@;>AAB:95<=;;;CCCBBC?AAC@BAAAAC7;79@?@A??;??:=<@=?@@AAA*;59AAABBBCCCF=AA;;;;;';?=@5999&9@;6;ABB@A@AA8;:;C?CCD@CC@@?CCCBCCC@@@CB?@B;;7;BBBCCDC@DACAA=ABBB@@@C?BBCCCC@BB>BBA8::AAC9???=AABDB3CB?BCBBBBBDB?B?BBBB?B=AADDDACCBBBCD@C?BAC<BBB?BBBCCAA@DAAABBCCBBBB??>BBBB?ABAACC?C;AACD@DBBA
@ATNG8:03973:05138
GATGGTAGATACTCGCTGATACACCCAGAAGATCAGGAACTCTAAGAAGAATTCAAGATTTTTAAACACGAGAGTAAACGTAAAAAGAAGGTTTTACAAGACTCACGTTAACAATATTGCAGCAGTACGCACACAATCGAAGCGCAGTAAGGATGCTAGTGTAACTAGCAAGAATACCACGAAAGCAAGAAAAAGAAGTACGCTATTAACTATTAACGTACCTGTCTCTTCCGAAACGAATGAGTACTGTATCTATGTGTGCGCTACCATCGTAATTGCGAAGTCT
+
444=5::B@94555556?<;;<555)5995:;<;;;:=8>>:33-33-39496::6///999$//(/--/////666.69::999'//)/2779/9<>:666>666<<9<:=?9=AA9@@@@;;9@@@??9665;7;:5924::445;:59800//99:<;<<:555:;;6;;>@@<8:::=?6;33,78999(7?8878@B<==B7715525+2-224<<:<<;;;;?9>8;?;<;;<<>>?ABCC::89@A@@@A837<;87833,32223;39199586<444
@ATNG8:03977:05152
GATGGTAGCGCATATCAGCGCAGCCCAGAAGATCAGGAACTCTAGAAGAATTCAGATTTTTAACACGAGAGTAAACGTAAAAAGAAGGTTTTACAAGACTCACGTTAACAATATTGCAGCAGTACGCACACAATCGAAGCGCAGTAAGGATGGCTAGTGTAACTAGCAAGAATACCACGAAAGCAAGAAAAAGAAGTACGCTATTAACTATTAACGTACCTGTCTCTTCCGAAACGAATGAGTACAGAGAGTACGATATGTCTACCATCGTAATTGCGAAGTCT
+
?@AA<B;69BBBBFBBBCA;;;;;;09@@:??@B;;6:?@@@CCBB?BD=@=????CEED5D?BBBBCCFCHCE>CC;;;;;*;A@B5;;;6;CC@DDBBCBKDC?B?CC@CBC?CCBBBBBBCCCDCCCAA;AB??:@@AAABAB?C?CCC@BCDCCCCD@CDBBAA?@@=@BB=CC???9?@@<@A@A@2AC?CBBBABBCC6879B@@=A>@CCCCACCBBAAB=@?@BG>CCB?BBBBCCCBBBBABBBCBBBBBB??>BC@CCBBBB?B689CC?=:::
@ATNG8:03978:05146
GATGGTAGACACGTGTGCTCTCTCGTACTCATTCGTTTCGGAAGAGACAGGTACGTTAATAGTTAATAGCGTACTTCTTTTTCTTGCTTTCGTGGTATTTCTTGCTTAGTTACACTAGCCATTCCTTACTGCGCTTCGATTGTGTGCGTACTGCTGCAATATTGTTAACGTGAGTCTTGTAAAACCTTTCTTTTTACGTTTACTCTCGTGTTAAAAATCTTGAATTCTTCTAGAAGTTCCTGATCTTCTGGATAGTCGACGCGATATACTACCATCGTAATTGCGAAGTCT
+
555=266655;9:5;665<<<<;;>955555:5:55505<;@;@A<?=??065:<;5:.333828-4399:888:6:9999$331789:3:;;;7;333(37,33338;;6;888:>883..).274668985553666722/.....5556:8555832226::277;9;;;<<<=9==>:<+;088-7:>AD/888;<1<///565;<;7;?>?.???=>>;?;<<8999/-*-606+-/::===>>><=<7-----777<=?>>>>==;7;9999:;A7;;;<<@@66
@ATNG8:03981:05150
GATGGTAGTGTCATATGAGAGTGTGTACTCATTCGTTTCGGAAGAGACAGGTACGTTAATAGTTAATAGCGTACTTCTTTTTCTTGTCTTTCTGTGGTATTCTTGCTAGTTACACTAGCCATCCTTACTGCGCTTCGATTGTGTGCGTACTGCTGCAATATTGTTAACGTGAGTCTTGTAAAACCTTCTTTTTACGTTTACTCTCGTGTTAAAAATCTGAATTCTTCTAGAGTTCCTGATCTTCTGGATAGCGACGCGATATATCGTAATTGCGAAGTCT
+
@?@B7;;@BB@@@@?>>??BBBBBBBAABB@@>ACCE>DFFA9966=>BB?BCBBB@C@BB;;0;4:BB@@AB@A;:9999'9:4499@;39959828:;6:=8587A@B?BBDCFCCB@CCC?C@BDBBBCCC@CCDF;;;BBBB@@ABBDGGEAA=B;;8;B@C@CCBBCADDA>@@@@@2@=C?ADDDB2ABABB<B@@@A@;;:A=AAAA0B;;:B?B@BB>BCC;<:JAD@CCGDCC@A@@?AAABBBBCCC;;;C;;;BBBC@D;00BA@A000
@ATNG8:03970:05207
GATGGTAGCTCGCTGATGATATCTCCAGAAGATCAGGAAACTCTAGAAGAATTCAGATTTTTAACACGAGAGTAAACGTAAAAAGAAGGTTTTACAAGACTCACGTTAACAATATTGCAGCAGTACGCACACAATCGAAGCGCAGTAAGGATGGCTAGTGTAACTAGCAAGAATACCACGAAAAGCAAGAAAAAAGAAGTACGCTATTAAACTATTAAACGTACCTGTCTCTTCCGAAACGAATGAGTACTATAGACTATCTGAGACTACCATCGTAATTGCGAAGTCT
+
@@:@<@C>>A@?C====<<<=>???:>@>7<<===9.99)4;;995<9<=:=@BB::8CCC2B?BBBCC9:9>=A9?>ACCCC19924.999&5:@?::9@@@@>>:@9AA9BBB@CBBBCA@ABCHICBBBB=A@@@<@@AA;;;C?C?C;;6:??>???@>@BBBAA>:957=<8<=7337(7;=9899999%9>99@<BB;??>158(8575-25'29995?CC???BB@B@AA?8>995:9:BBBBBB???DBBAABB::9BAA@A>A977??=@59:@@=@@@@
@ATNG8:03973:05234
GATGGTAGCACGAGTCACTCATATCCAGAAGATCAGGAACTCTAGAAGAATTCAGATTTTTAACACGAGAGTAAACGTAAAAAGAAGGTTTTACAAGACTCACGTTAACAATATTGCAGCAGTACGCACACAATCGAAGCGCAGTAAGGATGGCTAGTGTAACTAGCAAGAATACCACGAAAGCAAGAAAAAAGAAGTACGCTATTAACTATTAACGTACCTGTCTCTTCCGAAACGAATGAGTACAGAGAGTACGATATGTCTACCATCGTAATTGCGAAGTCT
+
?@:@9BBBBCCCBBBCECCCB@<;?:CCC@BBCCCB@CBCBB;;;C?CB>B>;;:BBFDC2D?BBBBBBCCCCC=@9;;=>>,9;49.:;;*:@@>@ACA@B@;;:;@CC?DBB>BAAABCCCCCCCCCBBB@CCBB>?????>?=9>;@:;8;BBCC@@@?BBBBCC?9:59??:?????8?@A=AACECC)BB?B::9CC@?=8=:>===9=8=?;;;?@@@BBCC>@<:::59@@>BBBCABACCBBAAABBBCBBBBAA@BB>B>@A==:;<=>AA=@??>
@ATNG8:03977:05265
GATGGTAGTGTGTCTCTGAGAGTAGTACTCATTCGTTTCGGAAGAGACAGGTACGTTAATAGTTAATAGCGTACTTCTTTTTCTTGCTTTCGTGGTATTCTTGCTAGTTACACTAGCCATCCTTACTGCGCTTCGATTGTGTGCGTACTGCTGCAATATTGTTAACGTGAGTCTTGTAAAACCTTCTTTTTACGTTTACTCTCGTGTTAAAAATCTGAATTCTTCTAGAGTTCCTGATCTTCTGGTAGAGCGTGCATATATCCTACCATCGTAATTGCGAAGTCT
+
?C>@<?=@AC@@;<<;666<<<969@BA@@@@<@@AC=BB?B@CBCBDCC@CDCBB@BAGGFC9;7;;;BBCCCFACBBCB5BDACCCC>BBBB=@@B?AA>BBBBBB@CCCCDCBB@BBCAC@DCCCCCCDACCBC?CCCCCBBBCCCCCCCCB?CBB?BC?B?BBA@@ACCC@CCBCC;C=B<;;:::*:ABCD>DBBBCCC;<;ACLLD2BBCCJ?A?AB?BCCCC@@?A@CCCCCD?A@@=@BCDCCBBBCCBCCEBB@CBB?B?@@CC@C?CCCC@CB@@
@ATNG8:03983:05234
GATGGTAGATATATGCACGCTCTACCAGAAGATCAGGAACTCTAGAAGAATTCAGATTTTTAACACGAGAGTAAACGTAAAAAGAAGGTTTTACAAGACTCACGTTAACAATATTGCAGCAGTACGCACACAATCGAAGCGCAGTAAGGATGGCTAGTGTAACTAGCAAGAATACCACGAAAAGCAAGAAAAAAGAAGTACGCTATTAACTATTAACGTACCTGTCTCTTCCGAAACGAATGAGTACTACTCTCAGAGACACACTACCATCGAATCCTCTTAGTCT
+
CCCC?CBBBBBCCCCEJGCBBBCCC?CBC@BBBABB?B?BDCBBBC?BB?C@AAAAABBB3B@BBBACBAB87848>@DEDE2BA@C5;;;-;CC?CBBBJEGEC>A>BC?CAA<ACEFCAAACCCCCCCCC@CBBB?BBCCBBBB@C@CAA>BCCBBBCC?BCBBBB@BC?AA@;<=9999*9<=<@BBBCB)AB?B99:BBBCC>B>BBBB7;7:@AAA?B@@@AAA;@=@CC>CCD?AAACCCCAAA@AACCDBAAA@AADCAB=AACDC=??<;;;:>BBBB
@ATNG8:03978:05279
GATGGTAGCACACGAGATCTCATCGTACTCATTCGTTTCGGAAGAGACAGGTACGTTAATAGTTAATAGCGTACTTCTTTTTCTTGCTTTCGTGGTATTCTTGCTAGTTACACTAGCCATCCTTACTGCGCTTCGATTGTGTGCGTACTGCTGCAATATTGTTAACGTGAGTCTTGTAAAACCTTCTTTTTACGTTTAACTCTCGTGTTAAAAATCTTGAATTCTTCTAGAGTTCCTGATACTTCTGGTGTCTGATCTGTATCACTACCATCTTAATTGCGAAGTCT
+
<<<B?A<>???AB@;66>@BBBB:69:;;=BB@BCGJ?CC@BA;;9>59505==@A@C<;9;>2566>DCB@?;B9==>??+8=8==<=6:<?A<??<9==+/0;9691:==:ABAB>ACD@A;@@@@@???=@@@A388;;:>@>>>@B@@@==6;:=;??=A=???>==>==8<;===/=1818:::;+;<<<<-817<==:;;@@5;;::)988069494;A;A??===><A;>>=778=5:797;//.6878;966655555672895727:>1//>>7:///
@ATNG8:03980:05314
GATGGTAGCATCATGCATATCTCACCAGAAGATCAGGAACTCTAAGAAGAATTCAGATTTTTAACACGAGAGTAAACGTAAAAAGAAGGTTTTACAAGACTCACGTTAACAATATTGCAGCAGTACGCACACAATCGAAGCGCAGTAAGGATGGCTAGTGTAACTAGCAAGAATACCACGAAAGCAAGAAAAAGAAGTACGCTATTAACTATTAACGTACCTGTCTCTTCCGAAACGAATGAGTACCTCTCAGACGCTCGTCCTACCATCGTAATTGCGAAGTCT
+
<<<A7A=@BAABB;966;6<<=>??<@@D<==>6557<6997//)/9)//6:433333333$317889>80/99;5///////$/729.444&5;;;;@?@=@>?@<??AA<BBB?BB@@<;;BBIGHCBCCCACBBB@@@@BCDBB?B@@;;7;@@>ABBD@A@@DAA=AA>AA?>??<<;7<9929=>==,>A<@ABBDCBAB?C@BB>A<@;;;@@B@BBA@@CE@D>@AD>BBC=@?BABBB?BBBBBBBBBCBAA??:??@;>=88;D@C9<;?C?CAAA
@ATNG8:03978:05349
GATGGTAGTGCGTGAGAGAGAGACCCAGAAGATCAGGAACTCTAGAAGAATTCAGATTTTTAACACGAGAGTATACGTAAAAAGAAGGTTTTACAAGACTCACGTTAACAATATTGCAGCAGTACGCACACAATCGAAGCGCAGTAAGGTTGGCTAGTGTAACTAGCAAGAATACCACGAAAGCAAGAAAAAGAAGTACGCTATTAACTATTAACGTACCTGTCTCTTCCGAAACGAATGAGTACACACTCTCATATGACACTACCATCGTAATTGCGAAGTCT
+
888=5;A>AB@@696;;BABCC;;;)5994;A>9955:5:@B:;6=:B?<?<00/0////$/16=:?>>>?AABCDEBBBBB/9:299=<<2<<:433398788;2;67:578649<:;@ABCDECCBBCGC@CCBB>A@@@BBBA=A5;5<5;ABCCBBB@CCEBBBAAA=ACE6;;:99/39<=@BDDD2BB?CDBAAA:;;=B=AAAB@C@BCCBC@BBABBBBADADCB>BCB@C@A?@?@BBBBBCCBAFBBBBBBBBBB=BFCCBB:B:C>6966?@>
@ATNG8:03976:05387
GATGGTAGCTCTGCTCTGACTCTCGTACTCATTCGTTTCGGAAGAGACAGGTACGTTAATAGTTAATAGCGTACTTCTTTTTCTTGCTTTCGTGGTATTCTTGCTAGTTACACTAGCCATCCTTACTGCGCTTCGATTGTGTGCGTACTGCTGCAATATTGTTAACGTGAGTCTTGTAAAACCTTCTTTTTACGTTTACTCTCGTGTTAAAAATCTGAATTCTTCTAGAGTTCCTGATCTTCTGGCGCTCTGTCACGTCTGCTACCATCGTAATTGCGAAGTCT
+
@:?@<A=AB;66BDDBBBCBBABABBBBC@;;6;AA@9AA?D?BBBCCCC<FD669<D@CBB=8@=995>55555.55555$5:5::<<4555<166>9;;7;;;=C?<@CCCBBBA=BCB?B@CBBBBBBB>ACBB?CCCCCDFCCBCCBBCBD?A@@=@A?A>@@ACBBBBB?BBBBB<C@C=AABAA,@BBCD=CAAABB@;::4::;;':>>@@=@@BB?ABBB@@@?B<@@AABB?;;;=BB@<;<;;;BBBBBA@@@AB?B;:;A?=A6;;@@=@AAA
@ATNG8:03971:05461
GATGGTAGCGCATATCAGCGCAGCCCAGAAGATCAGGAACTCTAGAAGAATTCAGATTTTTAACACGAGAGTAAACGTAAAAAGAAGGTTTTACAAGACTCACGTTAACAATATTGCAGCAGTACGCACACAATCGAAGCGCAGTAAGGATGGCTAGTGTAACTAGCAAGAATACCACGAAAGCAAGAAAAAGAAGTACGCTATTAACTATTAACGTACCTGTCTCTTCCGAAACGAATGAGTACCTCTCAGACGCTCGTCCTACCATCGTAATTGCGAAGTCT
+
@?@A<@@@@BDEBBBBBBAAAB@@@8@@=:;;;:<<)/*/;@==AB?BA;?:;<:::;;;*;=@CCCGDGGCCC>CCBBBBB1@B=A4:::6:BB?BCCCFCCCC?C?CC@CCC=AAAAABBBBBBCCCCCD@DCBB?BBBBBBBC?C@DBB>AFCCCBBB@CDDBBA@BB>@@@488787-:??;:::::(9A?C@??CCCBB<@>@@CC<><>BCCC@CCCCCCC?B?BCC=CCC?BBBCCBB?@@@BBBB@@@AAAAA>AAB?BBBBCC@C@BBBB?B@@?
@ATNG8:03970:05500
GATGGTAGCTATACGTATATCTATGTACTCATTCGTTTCGGAAGAGACAGGTACGTTAATAGTTAATAGCGTACTTCTTTTCTTGCTTTCGTGGTATTCTTGCTAGTTACACTAGCCATCCTTACTGCGCTTCGATTGTGTGCGTACTGCTGCAATATTGTTAACGTGAGTCTTGTAAAACCTTCTTTTTACGTTTACTCTCGTGTTAAAATCTGAATTCTTCTAGAGTTCCTGATCTTCTGGTCTACTACACTGTACTCTACCATCGTAATTGCGAAGTCT
+
:=4;26<<@C>CBCCCCCCCCEGBBB:59B9;2;;;;.:@9>:@AAAC;;;;CDBB?C@CBCB@C@BBBCBBB=B?A?@>6:9/:BBB=BC??=?BC?@@=?;=???<?BA?>?BA=@@<1817?>=>;;;<@@@@=?=@?9::::;A@@@@@A:>>>:>><A<AAAAAAA=<8;8888)8:@:88888(8=;=@6=:;///776:5;>=/>>?;=595//+/:::;;;;@;@A@>>><??@<>>=DAAA>>;<<@@;;<=;;59/--9827--/==7=:>>
@ATNG8:03982:05487
GATGGTAGTGTCATATGAGAGTGTGTACTCATTCGTTTCGGAAGAGACAGGTACGTTAATAGTTAATAGCGTACTTCTTTTTCTTGCTTTCGTGGTATTCTTGCTAGTTACACTAGCCATCCTTACTGCGCTTCGATTGTGTGCGTACTGCTGCAATATTGTTAACGTGAGTCTTGTAAAACCTTCTTTTTACGTTTACTCTCGTGTTAAAAATCTGAATTCTTCTAGAGTTCCTGATCTTCTGGTCTACTACACTGTACTCTACCATCGTAATTGCGAAGTCT
+
555<9=BCC@@?<==@AACEGCCCCCCD@@;;6<??@9@@<B<BABBDBC?CC<@@>A=@A@@;A@BBBBBBBBB>A??>>,=>:::;=4>:;>:@>A=BB:;;CCBB?BCDCDBAA?BCCAGDCBBB@A?A;?@BB=@@CCDCDCCCCBBBB;;:;CC@DE@B?ABA;;<BAA>A;;;;.;5;;;;;;;*;@@@@6;;@@AABCCC?BBBB0A::9929;AC<ABFCCCCACACEDBBA>B;;9;CCCDCDEFECCCDEDDCCB?B;;;BB?B:;;BB>AB@@
@ATNG8:03971:05559
GATGGTAGCTCACGTACGTCACCACGTACTCATTCGTTTCGGAAGAAGACAGGTACGTTTAATAGTTAATAGCGTACTTACTTTTTCTTGCTTTTCGTGGTATTCTTGCTAGTTACACTAGCCATCCTTACTGCGCTTCGATTGTGTGCGTACTGCTGCAATATTGTTAACGTGAGTCTTGTAAAACCTTCTTTTTACGTTTACTCTCGTGTTAAAAATCTGAATTCTTCTAGAGTTCCTGATCTTCTGGTCTACTACACTGTACTCTACCATCGTAATTGCGAAGTCT
+
@?@B=A;00<9=///////<44.5;::=>?><<7;;;9)//494//)/997727:4444)4588:<7:7;:777///9)//////$/73:::<;.;<5545==8=>54747:?7C=BBBAAA?BB>9>9@@@>><>><@@@A;?>>>===???@@@888@:==@<>?;>7;;B@>>>A@9=====/=:=8==>>>/?===B9A>>888=<==:>?>>/?===>;?;;;6;@?;;;=8=7<????A:>::7;@@@A@===///<:::@==@7;/--7729--/::7;;>A
@ATNG8:03975:05542
GATGGTAGATATATGCACGCTCTACCAGAAGATCAGGAACTCTAGAAGAATTCAGATTTTTAACACGAGAGTAAACGTAAAAAGAAGGTTTTACAAGACTCACGTAACAATATTGCAGCAGTACGCACACAATCGAAGCGCAGTAAGGATGGCTAGTGTAACTAGCAAGAATACCACGAAAGCAAGAAAAAGAAGTACGCTATTAACTATTAACGTACCTGTCTCTTCCGAAACGAATGAGTACGAGAGAGCACACGTGTCTACCATCGTAATTGCGAAGTCT
+
;;8>;=:>A@;<<<:<<6655::54049949@@=:4.438?@9:8B7558<;;5933;;;+=588BAAA;;000*0//////$//)4.444&5;;6<>><><<000<@?;==?699@AAAABBC@@;;;@C=B;998994<559C<B=BBB>BCCCC:::?BB@@>A>9937=;6;<77829==9<>???1>D?FAAABAAA@:;:;>9<+/+/:@@@<;:::;CC?C@BAA;@9837??=?>???CBB@AAA>?==?@<?>>?;?CBBBB@D:<<BB?B;;;
@ATNG8:03977:05613
GATTAGAGAGAGCTCTCTCATCGTACTCATTCGTTTCGGAAGAGACAGGTACGTTAATAGTTAATAGCGTACTTCTTTTTCTTGCTTTCGTGGTATTCTTGCTAGTTACACTAGCCATCCTTACTGCGCTTCGATTGTGTGCGTACTGCTGCAATATTGTTAACGTGAGTCTTGTAAAACCTTCTTTTTACGTTTACTCTCGTGTTAAAAATCTGAATTCTTACTAGAGTTCCTGATCTTCTGGTGTCGTCTATCATGTACTACCATCGTAATTGCGAAGTCT
+
BBB?BFEDEA@@C:66;>?>CDBBB@@@AB;BCBB=BB>B@;;9DDBB@BDCAB@B@BAEF=@>?CCC@@?;=9BCDDD3BB<@9::27==A5:5=8=A>=?<8>@<@BB???CC@BB><@;???888;:;??@A<887<::8:89AA?9:991///3//*/688?AA?AAA597999*91;5;@AAA/???@?188=787;;//*/999,;/87A<A:>>:=<AAC???;?:?>>>>><;==4///:::::@@>>====;;;?=A>::==7<///76999=?
@ATNG8:03980:05588
GATGGTAGCAGACGTGACAGAGCGCCAGAAGATCAGGAACTCTAGAAGAATTCAGATTTTTAACACGAGAGTAAACGTAAAAAGAAGGTTTTACAAGACTCACGTTAACAATATTGCAGCAGTACGCACACAATCGAAGCGCAGTAAGGATGGCTAGTGTAACTAGCAAGAATACCACGAAAGCAAGAAAAAGATTACGCTATTAACTATTAACGTACCTGTCTCTTCCGAAACGAATGAGTACCTCTCAGACGCTCGTCCTACCATCGTAATTGCGAAGTCT
+
<=59:<BCDBBCAA;@<CCCCCCAA@ACMGDCCCBA=@<@??@AAB>AA@C????<>===,=;@@CAAAA@???5=@;;;;;*;A=@5;;;-;CC@ABACBBDCC@B@CC@BCD@CBBABBBBDDECCCBCC@C@@?@BBBB@@@B>B>A::7;BBBBCCC@CAAAAC?CC?CCC?CCAA@;@>=9=@>>?.??@=ABCAAAB==8==??;@<AABCC@BCCCCBA@C?CCC=AAA?AAAAAAA?CA??@@CCCC@@@A>=AAA=AA@@BB?C=????<?B?>
@ATNG8:03981:05589
GATGGTAGTATATCGCGTCGCTATCCAGAAGATCAGGAACTCTAGAAGAATTCAGATTTTTAACACGAGAGTAAACGTAAAAAGAAGGTTTTACAAGACTCACGTTAACAATATTGCAGCAGTACGCACACAATCGAAGCGCAGTAAGGATGGCTAGTGTAACTAGCAAGAATACCACGAAAGCAAGAAAAAGAAGTACGCTATTAACTATTAACGTACCTGTCTCTTCCGAAACGAATGAGTACTATAGACTATCTGAGACTACCATCGTAATTGCGAAGTCT
+
9BBB?BAB@@?;;;>>==A<AA<==8<@C?BBB@A@=A;?B@9;6B=BB?A=BB;;6DDD1C@BBBBBBBBBBB;:8:@AAA0AA?A?BBB;BBC@;<;CCDDCC@C@CD@CCC=BCDDCCCCCCCDCCCBC?A@@@=AAAABCBD@D@C;;;;CCCCDCC?BBBBBB?BC?CDC@BBA@@9@>>;?EDEC2AA>ABBBDCBB@7;7;>AD=A<>>BBB?BB@@@AA=@????9?@@=ABBBBBBBBBBCBBAAAAADABBDABB?BAAABE?A>BB@@<@CAA
@ATNG8:03983:05586
GATGGTAGAGAGAGCTCTCTCATCGTACTCATTCGTTTCGGAAGAGACAGGTACGTTAATAGTTAATAGCGTACTTCTTTTTCTTGCTTTCGTGGTATTCTTGCTAGTTACACTAGCCATCCTTACTGCGCTTCGATTGTGTGCGTACTGCTGCAATATTGTTAACGTGAGTCTTGTAAAACCTTCTTTTTACGTTTACTCTCGTGTTAAAAATCTGAATTCTTCTAGAGTTCCTGATCTTCTGGTTCGCTACAGTCTCTCTACCATCGTAATTGCGAAGTCT
+
@?;;69=@CBCBBDCAAA>CCCDCBBCBBBCC@CBDG?BB@B?BBBBBBA?ABBBB?B?CBAA?A?BBBBBBBBA>@@AAA2AB?BCBB>BBBC=A981:@2::93<=7=AAABBCC?:9:;A<ADB::<>><@AAA:>=AA@>==@AAAA>>=>5:;;7==8==AB@@@@@??688DDG;D;@;>>AAA/A:::<5=:;;=A@:;;89:9:+:///=7=6>><?ED>>>A8;7;@>>>B;>>?;?;;;;>>@???A@@@@A@@<?:;;?@<A8;;==6:9//
@ATNG8:03978:05662
GATGGTAGCTCTGCTCTGACTCTCGTACTCATTCGTTTCGGAAGAGACAGGTACGTTAATAGTTAATAGCGTACTTCTTTTTCTTGCTTTCGTGGTATTCTTGCTAGTTACACTAGCCATCCTTACTGCGCTTCGATTGTGTGCGTACTGCTGCAATATTGTTAACGTGAGTCTTGTAAAACCTTCTTTTTACGTTTACTCTCGTGTTAAAAATCTGAATTCTTCTAGAGTTCCTGATCTTCTGGGGCGCTACAGTCTCTCTATCGTAATTGCGAAGTCT
+
CAA@?BBBBCBBBCCCGBBCICCBBBBABB@@;@AAA<BD@B@CCCCDCD?BBCCC@C@CCCC@C@CCCCCBBBC>;:999*:A>ACCC>BABB<A?C?BB:;;CCBHACGCCDCCCADCC@C@JDCBBBCB?BBBB?CCDDAAABDCCBBCBBA@BBB?CD?B?BBCBBBCCE@CBBBB9@=@=99999(9@@@B>CBBBBBBBBB?BBBB3CBCBFAD@FD?BBBBBCC@C?BBBDED=A99:9-9AABBBBCECBBCBBCCCCCC@C;::CE@CBA@
@ATNG8:03973:05702
GATGGTAGAGAGACTGTAGCGCACCCAGAAGATCAGGAACTCTAAGAAGAATTCAAGATTTTTAACATCGAGAGTAAACGTAAAAAGAAGGTTTTACAAGACTCACGTTAACAATATTGCAGCAGTACGCACACAATCGAAGCGCAGTAAGGATGGCTAGTGTAACTAGCAAGAATACCACGAAAGCAAGAAAAAGAAGTACGCTATTAACTATTAACGTACCTGTCTCTTCCGAAACGAATGAGTACGATGAGATCTCGTGTGCTACCATCGTAATTGCGAAGTCT
+
BB=C?BBCCD9;6@;;;CBCCBCFD=BBD@CB/007)/)/::/405949;6;5/0+-55888'808///66677333(389;;;;+33.3399:+33;488;;888;;4528=:@AB9;888DBBBDECCCDCCC?ABA@=AAAACCBB?B@CBB?BCCCCCBB@BBAAAB?BA?>>>>AA@@A<BAA?ABABB2BD@BBBCC>>>A7:4:==>:=8>@@@@@BB@@@CD=?=ABB=BCB>AABBCCCCBBBBAAABBBBAA>>>;;<<@@AA@<7:5@CAA=A;;:
@ATNG8:03974:05673
GATGGTAGCGAGCGAGTGTGTATACCAGAAGATCAGGAACTCTAGAAGAATTCAGATTTTTAACACGAGAGTAAACGTAAAAAGAAGGTTTTACAAGACTCACGTTAACAATATTGCAGCAGTACGCACACAATCGAAGCGCAGTAAGGATGGCTAGTGTAACTAGCAAGAATACCACGAAAGCAAGAAAAAAGAAGTACGCATATTAACTTATTAACGTACCTGTCTCTTCCGAAACGAATGAGTACCTCTCAGACGCTCGTCCTACCATCGTAATTGCGAAGTCT
+
::5:5::?><=554:555;==<<;;4955.5::@;;49398<<<@?8;<17-7799;===*;;696>?>@<;;=15544444$4;5:7<@@1<<>9666665>;:5;7<<7;;;:===<<<<<<<///:<883////)//9::<44.5.555.59;;;;=@5>?A>@@<??=BCA;@>999.8<?2999999%3?6;8<>:///88)/(//(/906(/.//93/34:889(/(///(/66067533..(.56566222997888-..7242..//)/)54;;5::99
@ATNG8:03973:05740
GATGGTAGCTATACGTATATCTATGTACTCATTCGTTTCGGAAGAGACAGGTACGTTAATAGTTAATAGCGTACTTCTTTTTCTTGCTTTCTTGGTATTCTTTGCTAGTTTACACTAGCCATCCTTACTGCGCTTCGATTGTGTGCGTACTGCTGCAATATTGTTAACGTGAGTCTTGTAAAACCTTCTTTTACGTTTACTCTCGTGTTAAAAAATCTTGAATTCTTCTAGAGTTCCTGATCTTCTGGACAGAGTGTGCAGATACTACCATCGTAATTGCGAAGTCT
+
B@@@9A>BBC>CCCCBCCCDDDD;66;;996?;ABBF?CCACACBBBCAA>@BG<<9;?ABAB?B?BABBA:94:679989(9>;;===67:436>>>9778(3<8;252'285<>:A?::::9=4;9;7;79<2=BCB6:855;=AA@@@>==?AF=>>>9<@1518>=;=;>@A9=5755&238.5555)55577-5555995559-87776#27968939722.2>=<;55/5/752288,25;27555596555556696699:0775575299>A8847//.
@ATNG8:00043:01379
GATGGTAGAGTATCATGTGTATCTCCAGAAGATCAGGAACTCTAGAAGAATTCAGATTTTAACACGAGAGTAAACGTAAAAAGAAGGTTTTACAAGACTCACGTAACAATATTGCAGCAGTACGCACACAATCGAAGCGCAGTAAGGATGGCTAGTGTAACTAGCAAGAATACCACGAAAGCAGAAAAGAAGTACGCTATTAACTATTAACGTACCTGTCTCTTCCGAAACTAATGAGTACACATCGTCGTGTCGTGCTACCATCGTAATTGCGAAGTCT
+
55557<<><<<=;;;><;;CC@@;;05=>6@95:BB>@?AABBBCC@BB>B=@::9444&57<<555555555)5555555$5949.555&59;8====>;80//6;959/4-3;87:<><<<@??>@6515;==;C=B=>?@@<@>>9:49>>;===C@BAAACA799>?<=8;777;+////;;;.;;54339;7778.2-2775/7999?;<8<>A==@@<C?=AA:??@=@@@BBBBB@?;<<79:ACB??;A><<<8;445598<8<>@=67///
@ATNG8:00044:01413
GATGGTAGTATCTGCACACTCTGTCCAGAAGATCAGGAACTCTAGAAGAATTCAGATTTTTAACACGAGAGTAAACGTAAAAAGAAGGTTTTACAAGACTCACGTTAACAATATTGCAGCAGTACGCACACAATCGAAGCGCAGTAAGGATGGCTAGTGTAACTAGCAAGAATACCACGATAGCAAGAAAAGAAGTACGCTATTAACTATTAACGTACCTGTCTCTTCCGAAACGAATGAGTACTACTCTCAGAGACACACTACCATCGTAATTGCGAAGTCT
+
;<5;9;ABBBBBBBCCBCDICCCCC@BBB>;;;;;A>A<@@BAA?@=??9=:==?87777$338;;BBBBBBCD8>?;;;;;':?<?4999&5@A:GCCHECEDC?B=@A=?@??BBBCCBBBDDDDECBBB>BAAB@CBAAABCC?C@B@@>ACBBCCBB?BBBBBB?AC?BBB@BB899A?A?<8888*:@?BDBBBBBCC@C@CDCB?B@FDAAA@CCDCBBB>A>ACC>BAB?AAAAABBBBBABBBBBBBBBB@@AAAA<@@B@@?:>:BBBB@BAA@
@ATNG8:00047:01426
GATGGTAGACACGTGTGCTCTCTCGTACTCATTCGTTTCGGAAGAGACAGGTACGTTAATAGTTAATAGCGTACTTCTTTTTCTTGCTTTCGTGGTATTCTTGCTAGTTACACTAGCCATCCTTACTGCGCTTCGATTGTGTGCGTACTGCTGCAATATTGTTAACGTGAGTCTTGTAAAACCTTCTTTTTACGTTTACTCTCGTGTTAAAAATCTGAATTCTTCTAGAGTTCCTGATCTTCTGGGTCTCTCTCTCACGCACTACCATCGTAATTGCGAAGTCT
+
AAAB@BCBCBBABABBAB>?B@BBBBCBBBBB?BBBB=BD@C?BCCCDBB?AAA@?<?;?AAB=B=>?BCCCDBB@@AAAA1?;6A::9.9A@@;?:0+00+////88389;;69=?8888:?:;;;;;;===AAAA:===>>??@BAAAA@@@?<>=>=AA<A=AAA???ACC<A:::93:<A<AAAAA/AA<<<-//9///<;9>18888(899;=;B;@@9@A@@===;>9=>?9;=///;;4;99?@???<<<=<<<>77;4---22907-27::9==BB
@ATNG8:00048:01393
GATGGTAGCTCTGCTCTGACTCTCGTACTCATTCGTTTCGTAAGAGACAGGTACGTTAATAGTTAATAGCGTACTTCTTTTTCTTGCTTTCGTGGTATTCTTGCTAGTTACACTAGCCATCCTTACTGCGCTTCGATTGTGTGCGTACTGCTGCAATATTGTTAACGTGAGTCTTGTAAAACCTTCTTTTTACGTTTACTCTCGTGTTAAAAATCTGAATTTTCTAGAGTTCCTGATCTTCTGGGTGCGCTACAGTCTCTCTACCATCGTAATTGCGAAGTCT
+
AA<C@BCCGA;@BBCCCAABBBBBBCCBBBBC@B;;:.:@==5;BCCCDEAFECCB@B?BB@@?BEECDFCCCCC?@@@@@0AA?CCCD>BBBB@AADACA?<;;CBIAHCFCCCCC=A996;@CDDDCBBC@CCBB@CEBABBBBBCDCCBA??=@AA@A@=@@CCBCCCD@A<A@AAA7B@B?BBBBB,A@;;;/;;CCBDCB;;9;DDD5@A@BC@CCC;;;@ABCC?@?@BBB;<5<AAA;CCBCCAAACCDCCC@@@;;7;;;;BE?C7<<<0+0000
@ATNG8:00021:01468
GATGGTAGCGCATATCAGCGCAGCCCAGAAGATCAGGAACTCTAGAAGAATTCAGATTTTTAACACGAGAGTAAACGTAAAAGAAGGTTTTTACAAGACTCACGTTAACAATATTGCAGCAGTACGCACACAATCGAAGCGCAGTAAGGATGGCTAGTGTAACTAGCAAGAATACCACGAAAGCAAGAAAAAGAAGTACGCTATTAACTATTAACGTACCTGTCTCTTCCGAAACGAATGAGTACCTCTCAGACGCTCGTCCTACCATCGTAATTGCGAAGTCT
+
AAAB9A96;ABBAABBBBBCBBDFE?CCFACCBCBB=@=@BBBBAC?AB8:8:ABBDDGD3C@DCBCBBBCA@@:AA??@@7AA=A5;;;;*;EEAFCCCCCBBB@C@??>@BB@BBBCBBBBCCCDDBBBC@CCCD?BBBBCCCC?C@BEB@CCCCCBBA@ABBCBA?AD@CBB?BBBAA;??>9>@@AA3AB?B999DFDBB?B?BA@A=A;?AC::9;BBBACC?A?@@@:@AA=AABBBCB@BBBBBBCCBBBBBBB@BBB?B99:BB7;:;BCEHDAAA
@ATNG8:00023:01474
GATGGTAGCTCGCTGATGATATCTCCAGAAGATCAGGAACTCTAGAAGAATTCAGATTTTTTAACACGAGAGTAAACGTAAAAAGAAGGTTTTACAAGACTCACGTTAACAATATTGCAGCAGTACGCACACAATCGAAGCGCAGTAAGGATGGCTAGTGTAACTAGCAAGAATACCACGAAAGCAAGAAAAAAGAAGTACGCTATTAACTATTAACGTACCTGTCTCTTCCGAAACGAATGAGTACATAGATATACGTATAGCTACCATCGTAATTGCGAAGTCT
+
/9:>=CBCEBBBB;;:::@;9;@A@=?;?6;CB;;9<A==>=4448388-3-3::;;=>=<';9888@<AB774=5;;@<<<<'>;.4.599+9A=9@<>>B=>CC@E@BB?BBB?@@@BCBBBBCBCBBB;;7;AAA=ACCBB;;:<A>A;;:;EEEECCC@BBBBCC=@@A???9::EED>B:93:999::%9@<AABACBBAC1838>>=;@<?;AAC@BCJBBBB?B?ACB=??@???@CBBBBCBBBBBBBBBBCB>>>>=<8<?>>AA=A>AAAA?A???
@ATNG8:00033:01473
GATGGTAGCACGAGTCACTCATATCCAGAAGATCAGGAACTCTAGAAGAATTCAGATTTTTAACACGAGAGTAAACGTAAAAAGAAGGTTTTACAAGACTCACGTTAACAATATTGCAGCAGTACGCACACAATCGAAGCGCAGTAAGGATGGCTAGTGTAACTAGCAAGAATACCACGAAAGCAAGAAAAAGAAGTACGCTATTAACTATTAACGTACCTGTCTCTTCCGAAACGAATGAGTACAGAGAGTACGATATGTCTACCATCGTAATTGCGAAGTCT
+
;;<C@@AACGACBBBDCHCGC@<<=9=BC>B=CAAA?C@CCGBA@@;::29:::944444$46:;<<<<?554?77744444$4<8<5;;;0;A=@D;;;DCBBB@C@CBADDD?BBCBCBBDBBDDECCBB@BC@@>@BBBCCCB?C@BBB@DDCBBBDD@CCAAADACC?BCB?B998@:<<=@BBDDD3BB?B@??BAA@B??6;;>B=B>AA@ABGF;<<CBC?A?BBB=A??=?BBBBBBBCBBBBBBBBBCCBBBBBBC@C;;;@@<@;??BC<@@78
@ATNG8:00046:01476
GATGGTAGTATATCGCGTCGCTATCCAGAAGATCTGGAACTCGTAGAAGAATTCAGAATTTTTAACATCGAGAGTAAACGTAAAAAGAAGGTTTTACAAGACTCACGTTAACAATATTGCAGCAGTACGCACACAATCGAAGCGCAGTAAGGATGGCTAGTGTAACTAGCAAGAATACCACGAAAGCAAGAAAAAAGAAGTACGCTATTAACTATTAACGTACCTGTCTCTTCCGAAACGAATGAGTACACATCGTCGTGTCGTGCTACCATCGTAATTGCGAAGTCT
+
7::;6<696<:@;;;;;:;995559.544.44<<;;597<55555559@@:=7:9//)/777'7)////<:::<<<=5555;;;;+;;8;8;;:+9--(-6---//8817266*//83///6:=;<<?>??C;;;=AA@@=@ABBB;999@?BCC@CBCAACCC@:::AA@=A@=AAB?C>;@?8:8;6;>?@AB(@A>887BCAA<=:=6::?A<A=;:@@@=ABBBBBB<@<@@@9@@@?ABABBBAAABBBBBBCBAABCCCBAAA?CAAAAA=A>ABCC?BCAA
@ATNG8:00030:01508
GATGGTAGTGATACAGATCAGACACCAGAAGATCAGGAACTCTAGAAGAATTCAGATTTTTAACACGAGAGTAAACGTAAAAAGAAGGTTTTACAAGACTCACGTTAACAATATTGCAGCAGTACGCACACAATCGAAGCGCAGTAAGGATGGCTAGTGTAACTAGCAAGAATACCACGAAAGCAAGAAAAAGAAGTACGCTATTAACTTTTAACGTACCTGTCTCTTCCGAAACGAATGAGTACTATGTAGAGCTCTATACTACCATCGTAATTGCGAAGTCT
+
:;9@6A=ABC;96?>>=CDCCCBCC@AAA;?@A9;58=5:;<<;>;7;=9?9=;788989)96::474;==:@>8==:;9:9$4;7;3:::.9?<5>@BBBBA:;:9=BC?CBB?BBDDCCCBBBD;;;AAC?CDCD?BBMMC<;;@C@CBB?BBBAB@@A@CCC;::>::69@B?B???>3=//*/<???0=>7988@BBBBB>B=AAAA5A=???>?:888<<:;5;5;CC:>>:7:::<///:9:8@@BCC@@?AA>>====8=====@>A999BB<?@BB
@ATNG8:00033:01528
GATGGTAGAGAGACTGTAGCGCACCCAGAAGATCAGGAACTCTAGAAGAATTCAGATTTTTAACACGAGAGTAACCGTAAAAAGAAGGTTTTACAAGACTCACGTTAACAATATTGCAGCAGTACGCACACAATCGAAGCGCAGTAAGGATGGCTAGTGTAACTAGCAAGAATACCACGAAAGCAAGAAAAAGAAGTACGCTATTAACTATTAACGTACCTTCTCTTCCGAAACGAATGAGTACTGCGTCTCACTCTCGCCTACCATCGTAATTGCGAAGTCT
+
;<<B@DBBBBBDDCCCCCCICBABH=CBB>AB@@AA>B>BA;;;CC?CB?B>AAA99999'9<ABBBBBBBBB=@;>;;:::'9?=?9>>>4>AB=BCBCB@=00+09<<8>@B@;;:E@A@CLCCCC;;;@=A;<<?CBBAAA@@=A@CBB>@A@BBCCC?@@DCCC?A@<=:9399?>>8=99299999(9?<?879@@@A>;>;@???;>;>>BAC7<7;;@B=B8;:B<AAA?B@@@CCCC:99CBB??@CBBBBB?CBB?B@??@C?C?AACC?C>>>
@ATNG8:00035:01519
GATGGTAGTCTCAGATAGTCTATAGTACTCATTCGTTTCGGAAGAGACAGGTACGTTAATAGTTAATAGCGTACTTCTTTTCTTGCTTTCTGTGGTATTCTTGCTAGTTACACTAGCCATCCTTACTGCGCTTCGATTGTGTGCGTACTGCTGCAATATTGTTAACGTGAGTCTTGTAAAACCTTCTTTTTACGTTTACTCTCGTGTTAAAAATCTGAATTCTTCTAGAGTTCCTGATCTTCTGGATAGCGACGCGATATACTACCATCGTAATTGCGAAGTCT
+
///87;;<BBCC;:6<;;;;;==;;;==666=9==BD=@A;@.95;;;<>:=555;.4.4:44.55?:===<<<<54444&4;055==24444838;:5;>+///6:;9>>@@@<;;29;B:@<ACDDDCBA?BCBCACCCCCBBCDB@@;;;@@=@BB@AB=A<@@@@@CCCD@AA@CC5;4:>;;;;;*;BBDC=B@@A@@BB@C:A??>,>999@>@=CC@CCCDDCC@B@BBAB@@>@BE?BCCCBCC;;;;;;BBBCCCC@CBCCBC?B=AABC@CBBB
@ATNG8:00037:01507
GATGGTAGTGTCATATGAGAGTGTGTACTCATTCGTTTCGGAAGAGACAGGTACGTTAATAGTTAATAGCGTACTTCTTTTCTTGCTTTCGTGGTATTCTTGCTAGTTACACTAGCCATCCTTACTGCGCTTCGATTGTGTGCGTACTGCTGCAATATTGTTAACGTGAGTCTTGTAAAACCTTCTTTTACGTTTACTCTCGTGTTAAAAATCTGAATTCTTCTAGAGTTCCTGATCTTCTGGTATGACTAGTGTACTACTACCATCGTAATTGCGAAGTCT
+
>?9;26ACBCDCCCCECCCCCCBBC@@@BB@@=@AAB=BB?B?BBCBCDC@CDBBBAC@BBBB>B?BBBC=;;BC>;;;;.;C=@9;;7;DBB@CAA?AC@BCCCCC@BCCCBCCDACCC>A>BCCCBAAA=ACCC@CCBBBCCCCDDDDDAA@?CCD=BB?B?CCC???BBA=@::9:5:=C;;;;;6;ABBG=BBBBCBCBAB4;;;;*;BBAB@B@CFACCDCBB@@C@DCCDCC?B??>@BDFBB@CCCCCCCCCEEEE?DDDBAA?B999CB@BC99
@ATNG8:00037:01517
GATGGTAGCTCACGTACGTCACACGTACTCATTCGTTTCGGAAGAGACAGGTACGTTAATAGTTAATAGCGTACTTCTTTTCTTGCTTTCGTGGTATTCTTGCTAGTTACACTAGCCATCCTTACTGCGCTTCGATTGTGTGCGTACTGCTGCAATATTGTTAACGTGAGTCTTGTAAAACCCTCTTTTTACGTTTACTCTCGTGTTAAAAATCTGAATTCTTCTAGAGTTCCTGATCTTCTGGGTCTCTCTCTCACGCACTACCATCGTAATTGCGAAGTCT
+
AABB@BBCCCDB;;6C96;CEBBBCCCBCAAA?BCCC>CC@C@CDCCBBB?CCDDD>A?BCBB?B>AAAABDCCC;8999*:@9=733(3::=8=<?;@A;?>>BCC<??BBBB@A?CAA;>9>A;;;@A@;@???;?<><<<>@@@BAA@@@@<>>>=??<?<A@@@?@?>>:>?@AA5AD7??=CAD.>@>>=5<@@<==>>??<AAAA/A:;:?=B=@@<AAB>>>>;>:>@@@<=:===A9@>>>@@@AAA>????>=<A;>866;<6<///997<<@B
@ATNG8:00038:01529
GATGGTAGTGTCATTTGAGAGTGTGTACTCATTCGTTTCGGAAGAGACAGGTACGTTAATAGTTAATAGCGTACTTCTTTTTCTTGCTTTCGTGGTATTCTTGCTAGTTACACTAGCCATCCTTACTGCGCTTCGATTGTGTGCGTACTGCTGCAATATTGTTAACGTGAGTCTTGTAAAACCTTCTTTTTACGTTTACTCTCGTGTTAAAAATCTGAATTCTTCTAGAGTTCCTGATCTTCTGGGATGTGTGCGCAGTGCCTACCATCGTAATTGCGAAGTCT
+
?>;B?BCC?@@BBCC>>CBBBC>AA<=<<@:;4;CBC>FC?B?BDDDDBA?BA?@@=@=@@@A?B@BBBBBBBCC?BA?@?2?@<@@AB<AC?@=@AA>@A>ACCDCD<>@B?@>;;7;AB=@<??>=>>@A>A>>><>@?ABBA@@@A@A@@@@=888=AA:>;==>@@>>>?:::;::-99>;?ABBB/C?;;;3;>>?>>>=;<08888(8<888=@;??<?BBA>?><A;?>B@@@:;;==6=///<::;;;@@AB@7=<<67///<;7@7;;?A=@@@=
@ATNG8:00040:01480
GATGGTAGCTATACGTATATCTATGTACTCATTCGTTTCGGAAGAGACAGGTACGTTAATAGTTAATAGCGTACTTCTTTTCTTAGCTTTTCTGTGGTATTTCTTGCTAGTTTACACTAGCCATCCTTACTGCGCTTCGATTGTGTGCGTACTGCTGCAATTATTGTTAACGTGAGTCTTGTAAAACCTTCTTTTTTACGTTTAACTCTCGTGTTAAAATCTGAATTCCTACTAGAGTTTCCTGATCTCTGGCTCTTCGTAGACAGATACTACCATCGTAATTGCGAAGTCT
+
<<@B@@BD@@;<=:;6>;;;<<<<<@@AB@AB:AAA?59:299999::44.4<:::6:)////)/477;AA::5@7<A>=1?A4333333&3339948333(3525527288'/88//.<<28?A1718::887866<;>@9@A>>>B????>>=:666(/(/5.5;4A;???8;8A<<289??@3@=B7;;DEEE(;;:==07167//.9;>D<;;;-8///7372>98558866666/6388=333...38666268::9>???AA@@@==86676666:5:=@@<@@@>
@ATNG8:00048:01503
GATGGTAGCTCACGTACGTCACACGTACTCATTCGTTTCGGAAGAGACAGGTACGTTAATAGTTAATAGCGTACTTCTTTTTCTTGCTTTCGTGGTATTCTTGCTAGTTACACTAGCCATCCTTACTGCGCTTCGATTGTGTGCGTACTGCTGCAATATTGTTAACGTGAGTCTTGTAAAACCTTCTTTTTACGTTTACTCTCGTGTTAAAATCTGAATTCTTCTAGAGTTCCTGATCTTCTGGCTCTCGTAGACAGATACTACCTTCGTAATTGCGAAGTCT
+
::4:06::=C>@;;6<9;;;@CBBCBCBBB;;:;CDI?CC?C?CBBBDBB?A@;;;7;5;A?=;>7>;>989??<?BCBAA1CC@DAAA<ADED=?@@?@@000:89;*/388>>A@<=:A<A<@@A>>999199:=49:8888>???>>>877A575A;><8>:888===::96888AA.=.6.59:::+:9999/9::798697;/677'2222:5:5884<AA8855596///:3617//)/76988>CBAAA>;<<=///7=6::?=7=5;;:95:://
@ATNG8:00025:01565
GATGGTAGATACTCGCTGATACACCCAGAAGATCAGGAACTCTAGAAGAATTCAGATTTTTAACACGAGAGTAAACGTAAAAAGAAGGTTTTACAAGACTCACGTTAACAATATTGCAGCAGTACGCACACAATCGAAGCGCAGTAAGGATGGCTAGTGTAACTAGCAAGAATACCACGAAAGCAAGAAAAAGAAGTACGCTATTAACTATTAACGTACCTGTCTCTTCCGAAACGAATGAGTACGTGTGACGTACGTGAGCTACCATCGTAATTGCGAAGTCT
+
;;<B;:;656=>==>>666;;<55906<<9=<?<9945;AAA995B>BB??=:==88AAB+=;=@:@BBBBA@@99:;@???0?@=B;@@@3>::7;CCGCHEDC>@<@A=:;:@CCCBBBBCCGGCCCB;;5;;;;=@?@@AAAA?B?B;;6;@ABBEDD@@@?A??;@?<?AB@B???>7=//*0;=;@0::5>>>=@AA9958===>A<A<@@BCC@;;;CCCD?B=@@@9?AA?CBC@?9::BBBDCAACB:98@???=77/7777==8>077<<><@@B
@ATNG8:00041:01562
GATGGTAGAGAGACTGTAGCGCACCCAGTAGATCAGGAACTCTAGAAGAATTCAGATTTTTTAAACACGAGAGTAAAACGTAAAAAGAAAGGTTTTACAAGACTCACGTTAACAATATTGCAGCAGTACGCACACAATCGAAGCGCAGTAAGGATGGCTAGTGTAACTAGCAAGAATACCACGAAAAGCAAGAAAAAAGAAGTACGCTATTAACTATTAACGTACCTGTCTCTTCCGAAACGAATGAGTACAGAGAGTACGATATGTCTACCATCGTAATTGCGAAGTCT
+
/:;=7B<A@CBA:66566<<<;:;;0;;;9>@<9:9.4.4884443-4=7;59<;733333#33(379777783333&3899944$444)46;;;0<<<7<<<<<=>@B?@@BB?AACADECCAABCCCCCCCBB>9<;00+0=@::@00-0;=@B?BBBBCB;;8:AA?BB?::68@88893333&333,3=??AB)AB?B>=>BBAA?7;7:>BC<@<@>BBB@CCCA@@@4;59==/9:B>:::AABCBBBBB?>?BBBBBBBBBBBB@C788;;5:7;;@A<=;;;
@ATNG8:00045:01570
GATGGTAGCTCATATCAGCGCAGCCTAGAAGATCAGGAACTCTAGAAGAATTCAGATTTTTAACACGAGAGTAAACGTAAAAAGAAGGTTTTACAAGACTCACGTTAACAATATTGCAGCAGTACGCACACAATCGAAGCGCAGTAAGGATGGCTAGTGTAACTAGCAAGAATACCACGAAAGCAAGAAAAAGAAGTACGCTATTAACTATTAACGTACCTGTCTCTTCCGAAACGAATGAGTACCTCTCAGACGCTCGTCCTACCATCGTAATTGCGAAGTCT
+
;;;@;AAB@;;BB>ABACAA@A>@::455.555999.6.5<<556=8=;8<059999999(94;<@BCIIDCCC>CCBBBBB1BB@C@CDE<BBDACFFBBBB:;5;<A@?CCC@BB@@@CBBCCCCD@@BA=ACBB?AA@ABAAB@B@ICH@DCDFC=;;?AAFBBBACC?A?C<????=6=>=<@BABB3BC?B778???9949<@A@@=@;@9<<B@B;;;DDF@B?BDE<A@@<;::BAAD?BDBBCBBBBBBBBCC?BAA3:9??CC@B;;;BC?C>??
@ATNG8:00046:01541
GATGGTAGTGCGTGAGAGAGAGACCAGAAGATCAGGAACTCTAGAAGAATTCAGATTTTTAACACGAGAGTAAACGTAAAAAGAAGGTTTTACAAGACTCACGTTAACAATATTGCAGCAGTACGCACACAATCGGAGCGCAGTAAGGATGGCTAGTGTAACTAGCAAGAATACCACGAAAGCAAGAAAAAAGAAGTACGCTATTAACTATTAACGTACCTGTCTCTTCCGAAACGAATGAGTACGTGTGACGTACGTGAGCTACCATCGTAATTGCGAAGTCT
+
;;4;26=<@A@A@@;C>>A>>B00+/9949<9;993:055<<<<<7:=07-38889;;;+:8::<ABBBCBCC=??@@AAA2AB>B5;;;&99@4>?;;>>>BB>B?BD?BAA?BABABCCCCCCCBBBBB>ABA=B@@@ABBBB>B=;;;<A@@BBBBC?BCBA@A=::89BB?BBBA@177<8889899%9A?BBABBBBAB=A=A9889=:=ACCB@BCCDB@@<@=@AC<AAA?????AACBBBBBBBBAA:::AACB@??@B999BC?B?CCBB?AA>>
@ATNG8:00031:01597
GATGGTAGCGCACACATAGATACAGTACTCATTCGTTTCGGAAGAGACAGGTACGTTAATAGTTAATAGCGTACTTCTTTTTCTTGTCTTTCGTGGTATTCTTGCTAGTTACACTAGCCATCCTTACTGCGCTTCGATTGTGTGCGTACTGCTGCAATATTGTTAACGTGAGTCTTGTAAAACCTTCTTTTACGTTTACTCTCGTGTTAAAAATCTGAATTCTTCTAGAGTTCCTGATCTTCTGGACAGAGTGTGCAGATACTAATCGTAATTGCGAAGTCT
+
AAA@>BB=BBCBBBBCBDJGEDDDCBBBB=BB?BCDB=BC>A<BCCBCCF?BB;;929?ADAA6;8;A@@;;;=A<;0000*0@;00000(09>?5>:>1:<*000:0;4:BBBCCCCACCC@C@CBCCCCCB@CCBB?ABBBCCDCCEBAADDCA>B;;5;A=A=AA@@@AC@@<@<;;;-;>A>;;;;.99==>8???=A@>:9929999$9999@=@=@A>ACCCCBB?B@EDBCBB6:;@<@ABBCBAAACCFBAACCDIADC;;;=A5;;AB?AA@@
@ATNG8:00032:01616
GATGGTAGTGTGTCTCTGAGAGTAGTACTCATCGTTTCGGAAGAGACAGGTACGTTAATAGTTAATAGCGTACTTCTTTTTCTTGCTTTCGTGGTATTCTTGCTAGTTACACTAGCCATCCTTACTGCGCTTCGATTGTGTGCGTACTGCTGCAATATTGTTAACGTGAGTCTTGTAAAACCTTCTTTTTACGTTTACTCTCGTGTTAAAAATCTGAATTCTTCTAGAGTTCCTGATCTTCTGGACGACTCGCACTGACACTACCATCGTAATTGCGAAGTCT
+
<A@A7>9//--5---///999:555555;<556<<=5=A7>=::444447;;955.549<55.5499977///7)/////$/729///)///939/5.59499:955.555;;=;<.559.5.5955556;;@@5516AA@AA@BB900;;;00*07737729044<:44555.44494&58>759999$49555)5995;<=AAA7;;99$55555.65<<:665??;:7;8?>:@9424=>;=955969@@@999BBB999=9995///)0*//-50---8
@ATNG8:00042:01597
GATGGTAGCTCGCTGATGATATCTCCAGAAGATCAGGAACTCTAGAAGAATTCAGATTTTTAACACGAGAGTAAACGTAAAAAGAAGGTTTTACAAGACTCACGTTAACAATATTGCAGCAGTACGCACACAATCGAAGCGCAGTAAGGATGGCTAGTGTAACTAGCAAGAATACCACGAAAGCAAGAAAAAGAAGTACGCTATTAACTATTAACGTACCTGTCTCTTCCGAAACGAATGAGTACGTGTGACGTACGTGAGCTACCATCGTAATTGCGAAGTCT
+
@A@@7;>>CD@A<BBBCBBBA@ABB=AEC=A@B@@@<@=A@?::9B?CC@E?:99::999)9:?@BBBBCB<;?598:>===)=?<?4::9&5<<8@BABBAACD@C@CB?@@C?@@@@@@@AAABBCCCGC@C@@@@@@@ACDCB=A=A;;6;CCCBBCC@BBBBBC?BB@BBB>@B99947>><@@AAA2AD<@@ABBBABB=D8==AA<A;@@BBB?CBAA@BD?A?BCB<ABC@AAACBBBBBBCCC@@@CBBBBAAACAA=A999BB>B@BBBC@BAAA
@ATNG8:00044:01598
GATGGTAGAGAGACTGTAGCGCACCCAGAAGATCAGGAACTCTAGAAGAATTCAGATTTTTAACACGAGAGTAAACGTAAAAAGAAGGTTTTACAAGACTCACGTTAACAATATTGCATCAGTACGCACACAATCGAAGCGCAGTAAGGATGGCTAGTGTAACTAGCAAGAATACCACGAAAGCAAGAAAAAGAAGTACGCTATTAACTATTAACGTACCTGTCTCTTCCGAAACGAATGAGTACTGCGTCTCACTCTCGCCTACCATCGTAATTGCGAAGTCT
+
BBBB@DCBBBCCCCBCCDDDAABCG?CAA=@AABAA=@=@DEABBA?BC?C@?????CCC3C?CCCCBBAA><<3;=?AAAA0@A=A<@@@7BBC@CCBBCCB:97;?AC?CBC@BBBCCDBAABCBB@@@B>BB@@>C@BBBBAA=@>B@@?B@BCBABA>B@@BB>;;>7=@@:=>@??7?==8=>AAA/AB<@@>>>AAA?9>9@A@D9;7=ACCC?CCBBBCC?A?@@?9??@=@BBBBBBAAAB@@@CCCCCBCBB?BCC@CAAACC?B@BCCC?B@A@
@ATNG8:00047:01612
GATGGTAGCTCTGCTCTGACTCTCGTACTCATTCGTTTCGGAAGAGACAGGTACGTTAATAGTTAATAGCGTACTTCTTTTTCTTGCTTTCGTGGTATTCTTGCTAGTTACACTAGCCATCCTTACTGCGCTTCGATTGTGTGCGTACTGCTGCAATATTGTTAACGTGAGTCTTGTAAAACCTTCTTTTTACGTTTACTCTCGTGTTAAAAATCTGAATTCTTCTAGAGTTCCTGATCTTCTGGTGTCTGATCTGTATCACTACCATCGTAATTGCGAAGTCT
+
@AAB@BEBBCCBBBCBBAAACCCCCCCBDB@@<@A@?<AC@D@CCCCDCC?BCCDCAC?CCCC@CAEBB@CDIKG@A@@@@0@A>@;::.;ABB?CBB?BB9;;BIAA?BCCBBB><8<00+08>@@CCAAB?AC;;7;CDBBBBCCGDDEBBB@=A;;7;@<@?CCA@@BC;;;;JCDD;C=@=;;<;;*;@;;;0;BDFDBBA;;5;>@>,>A@AB>B>BB?BCGBAA@7<7;AAA<;7;AB?BEBBBBCCCCCCBCA@<<00+0@00;A5;5;@;;5;@@@
@ATNG8:00048:01604
GATGGTAGCACGAGTCACTCATATCCAGAAGATCAGGAACTCTAGAAGAATTCAGATTTTTAACACGAGAGTAAACGTAAAAAGAAGGTTTTACAAGACTCACGTTAACAATATTGCAGCAGTACGCACACAATCGAAGCGCAGTAAGGATGGCTAGTGTAACTAGCAAGAATACCACGAAAGCAAGAAAAAGAAGTACGCTATTAACTATTAACGTACCTGTCTCTTCCGAAACGAATGAGTACTATGTAGAGCTCTATACTACCATCGTAATTGCGAAGTCT
+
<<:?7;;;BBCB>CBAC>CCC696?:=AB>AB@@==9>9>>>B=<@455268=====>>>+>;>>=??>=>9:9/9?:4444$4:5:2595&5@<7<@666;6558<5:;9>==9=BC9::ACCCCAA<@@@?BBBB?;;;AAB;:6;=BAA>AB@@?BBB>AABACC?CC?CA?489@?>9787877777'8=8=;=>><<>?8><><===@<@ABCB@CBAAAAB:=8999/9AA?BCAABBBBBBBBBBBBBCAA=>;;;??=H=>>?>9>1;:??=AA?>
@ATNG8:00024:01675
GATGGTAGTGATACAGATCAGACACCAGAAGATCAGGAACTCTAAGAAGAATTCAAGATTTTTAACACGAGAGTAAACGTAAAAAGAAGGTTTTACAAGACTCACGTTAACAATATTGCAGCAGTACGCACACAATCGAAGCGCAGTAAGGATGGCTAGTGTAACTAGCAGGAATACCACGAAAGCAAGAAAAAGAAGTACGCTATTAACTATTAACGTACCTGTCTCTTCCGAAACGAATGAGTACGATGAGATCTCGTGTGCTACCATCGTAATTGCGAAGTCT
+
;>;B9B=BCBBCB<<>;666>=DAA55955:><996:>8:<<//)/969839600+/6;;;;+;87??AA?AA@==5000/999'9939)444&5;<?CBA@A><00-/7<<7=?B<?@BBBBBCECBCBBBBB@ABBB?BBBABB@@=A>B;;8;CCBBBCB@CBABB9:9:=@@B8::??=5;==:@@@@A2AC?BBBBBBBBD@D>?::D=B8=<DBB@CEB@A@C>A?ADC>CAA????BCCBBBAAABBBBBBBBBBAA=@@>A===BB@C>BBCC@CB@@
@ATNG8:00025:01678
GATGGTAGCGCACACATAGATACAGTACTCATTCGTTTCGGAAGAGACAGGTACGTTAATAGTTAATAGCGTACTTCTTTTCTTGCTTTCGTGGTATTCTTGCTAGTTACACTAGCCATCCTTACTGCGCTTCGATTGTGTGCGTACTGCTGCAATATTGTTACGTGAGTCTTGTAAACCTTCTTTTACGTTTACTCTCGTGTTAAAAATCTGAATTCTTCTAGAGTTCCTGATCTTCTGGGTGTATCAGCGAGTATCTACCATCGTAATTGCGAAGTCT
+
;<<B@C@B@CCBAAACCCCCCCC@BBBBBBAA=ABBC>BC7;6;>>A>CC?@<==9.9.4;>B?BACBBBCCB?A;;;;<.4;6:<CC=BB@@?BBD?CC?CADC@@?ABBBHDFDBCCD?B@BCBBBCCC@CDDF<@@CCABBDDCCBBBBCC@CBB?BB@CCBBBBBBA?=<000+0+080000,0A@BB:;;CBBBCBAA4;;;;*;=?@BAEAHL@BAABBBB>B@BBBCCC@CBBB=BBBDDCCCCCCCBBCAABC@::;;CD=A@CCBD@C;;;
@ATNG8:00027:01673
GATGGTAGGAGACACGTCGCACACGTACTCATTCGTTTCGGAAGAGACAGGTACGTTAATAGTTAATAGCGTACTTCTTTTTCTTGCTTTCGTGGTATTCTTGCTAGTTACACTAGCCATCCTTACTGCGCTTCGATTGTGTGCGTACTGCTGCAATATTGTTAACGTGAGTCTTGTAAAACCTTCTTTTTACGTTTAACTCTCGTGTTAAAATCTGAATTCTTCTAGAGTTCCTGATCTTCTGGGTCTACGCTCGTCGCGCTACCATCGTAATTGCGAAGTCT
+
44447;4576<<<<;;;;;?=;;;;;;<<<>>:?=>>7;:8<8///999;8;<544.43::>>9>9555:;=98<393333$33,3<==5==;;8???8>=689788@7BBBB@BBD@678=A95.....664;2..3...7779888;;552220556477)/).8879;<==187666'64:4:7777*7898>)/)//..537;><=;;.;///5055>A9==>>@@A=A=A@@?>>:;;::1:>:;;;;B<==@;;;?66649----=-3-36661///6
@ATNG8:00031:01650
GATGGTAGACATATCGTACTCTCTGTACTCATTCGTTTCGGAAGAGACAGGTACGTTAATAGTTAATAGCGTACTTCTTTTCTTGCTTTCGTTGGTATTCTTGCTAGTTACACTAGCCATCCTTACTGCGCTTCGATTGTGTGCGTACTGCTGCAATATTGTTAACTTGAGTCTTGTAAAACCTTCTTTTTTACGTTTACTCTCGTGTTAAAAATCTGAATTCTTCTAGAGTTCCTGATCTTCTGGGCAGACTCTCACACGCCTTCCATCGTAATTGCGAAGTCT
+
?@;<9<=??====<<<==>CCCGCDCCCBBCB@BBAG=;;6:7B@@@@AC?CBAAB?C@CDAA<A<A@BBA?>3:13333&3849>77.700(06;//)77,3<><=?9><<=@???<A@@<@=B>>==;;;=?>>><???CBA>>>?@??=:;;;;;;:=><@<>=:>@ABBBADCCBB<BBD@BCCDCC*CDCCC>BBFDBBBBA@>@CCC3C@@@B@C@CC?CCCCBBB?B?BBBBBC<@@@B<BBB@@@BCC>>>88:<?<>=>>=>;F@D9::CC?CC@A
@ATNG8:00020:01723
GATGGTAGCAGACGTGACAGAGCGCCAGAAGATCAGGAACTCGTAGAGGAATTCAGAATTTTTAACACGAGAGTAAACGTAAAAAGAAGGTTTTACAAGACTCACGTTAACAATATTGCAGCAGTACGCACACAATCGAAGCGCAGTAAGGATGGCTAGTGTAACTAGCAAGAATACCACGAAAGCAAGAAAAAAGAAGTACGCTATTAACTATTAACGTACCTGTCTCTTCCGAAACGAATGAGTACGATGAGATCTCGTGTGCTACCATCGTAATTGCGAAGTCT
+
;;5<8<:?;;=@?>?>666>>>@;;7;==9=655<:8767//////9:696:69933/3===+>13386///////(///////$4<8<.555&599455555<=;;9;;@@9@BB>?AAABBBBCCICCCFDC@BBAA>@BCECCCB?B?B@@>@BBBB@@@?AAAB??<?B<@AA4838;;8:883337788%8=:;=<987?@98;9;;>=;A<>>A;;6;ABBAAA?B<??A;AAA?ABBCBBBBBBDBBBB???AAA@A=>==8=??:?>>=7AACDAHD@A
@ATNG8:00041:01692
GATTGTGTCTCTGAGAGTAGTACTGCATTCGTTTCGGAAGAGACAGGTACGTTAATAGTTAATAGCGTACTTCTTTTTCTTGCTTTCGTGGTATTCTTGCTAGTTACACTAGCCATCCTTACTGCGCTTCGATTGTGTGCGTACTGCTGCAATATTGTTAACGTGAGTCTTGTAAAACCTTCTTTTTACGTTTACTCTCGTGTTAAAATCTAGAATTCTTCTAGAGTTCCCTGATCTTCTGGACAGAGTGTGCAGATACTACATCGTTAATTGCGAAGTCT
+
;;<.55:9;;;;;<656=?==<A0//::)-///)//)/5;<>>>>>7;;<=D:>4:5::5<8659<A@@?:9:??>>0000/;;;57;;>?BBD?BC??@@CCD?B@>?@=00*//8384:;572222+228949>98655>>@?@@;9985866:=85;4/--65---4)--688).-.488888)3338907.../55555(---&,,,,,608-3505885222+22'2765--)--824457886558?888=>87///78770917-5555/5988
@ATNG8:00047:01721
GATGGTAGTGTGTCTCTGAGAGTAGTACTCATTCGTTTCGGAAGAGACAGGTACGTTAATAGTTAATAGCGTACTTCTTTTTCTTGCTTTCGTGGTATTCTTGCTAGTTACACTAGCCATCCTTTACTGCGCTTCGATTGTGTGCGTACTGCTGCAATATTGTTAACGTGAGTCTTGTAAAACCTTCTTTTACGTTTACTCTCGTGTTAAAAATCTGAATTCTTCTAGAGTTCCTGATCTTCTGGGTCTCTCTCTCACGCTCTACCATCGTAATTGCGAAGTCT
+
@ABB?CCBBBA@@BBBBBBABBBBBBCCCCBB?BBBC=BB@CABBBBBBC?CCBCCAC@B@CCAF@ABBBDBBCC@A@@?@0@C>ABCF>AABC?AAMGEF@BCCCCDFACBCCCAA<AA@5;;7;ACCBBCB?BBDDBDCCCCAAACBBBDCBBB@FDE@BB>@=@B@@@CCBB;?;;;;.;<@>;;;;.;@@AC>BBCBBBCBBA5;;;;*;A@AC@C@CB@BBBCDCC?BABBBBBB?@@AI?HAAACDCEEBBBAAABB@@<@;;;@@?B8;;CC@CGCB
@ATNG8:00017:01739
GATGGTAGCTCTGCTCTGACTCTCGTACTCATTCGTTTCGGAAGAGACAGGTACGTTAATAGTTAATAGCGTACTTCTTTTTCTTGCTTTCGTGGTATTCTTGCTAGTTACACTAGCCATCCTTACTGCGCTTCGATTGTGTGTGTACTGCTGCAATATTGTTAACGTGAGTCTTGTAAACCTTCTTTTACGTTTACTCTCGTGTTAAAATCTGAATTCTTCTAGAGTTCCTGATCTTCTGGGTGCGCTACAGTCTCTCTACCATCGTAATTGCGAAGTCT
+
?A;:46>CDCC@@ACCCBBBCCCCCCCDBB::5;;;;(4@:A=BBBCCBB@BCCBB??;@C@@=A?BCCEJCCBA=;::99*;C>@ABB<AABB6;9B>BB?BCBB;;;;CCCCC@@<@@@6:7:CADCBA@>@DBB>BCCCCCCCCCCCCCBBB?CCC?BB;?;?@AAABCAA<A:::.;5;>BBCC9CC@AA;A@@AAADAAA=AA@3A@@;;9;=BA?BBBCBCB@C?AAAAA?<@:::0;AAA@ABBBCCCBA@ABBBABBB;;<@C?ABHDACC@A
@ATNG8:00020:01753
GATGCTATACGTATATCTATGTACTCATTCGTTTCGGAAGAGGCAGGTACGTTAATAGTTAATAGCGTACTTCTTTTTCTTGCTTTCGTGGTATTCTTGCTAGTTACACTAGCCATCCTTACTGCGCTTCGATTGTGTGCGTACTGCTGCAATATTGTTAACGTGAGTCTTGTAAAACCTTCTTTTTACGTTTACTCTCGTGTTAAAAATCTGAATTCTTCTAGAGTTCCTGATCTTCTGGGTGTATCAGCGAGTATCTACCATCGTAATTGCGAAGTCT
+
@@;ABAAB@BBCCBBBCCCBBB@@A@@@;AGDE>BC?B>BBB@CCCADCBCC@C;:;CC@C@ABADBBBBB@BBCCC3BA<@89949CCC@BBC?BA?A@@@??:??AABBBE>AAA<@<@B=;;;@?:===>:>BBBBB===??;;;@@?:888:>C<B<==<=8888A;=<=<=,8089::;;;+;?@@A:B>>>>?@>>>08888(8<==B<A<;;7;BAAAAA=A<>>?>??777==6///<;;:9==A==>B>>>A>>>>>@=9=-//997<<@@
@ATNG8:00027:01743
GATGGTAGCGCATATCAGCGCAGCCCAGCATGATCAGGAACTCTAGAAGAATTCAGATTTTTAACACGAGAGTAAACGTAAAAAGAAGGTTTTACAAGACTCACGTTAACAATATTGCAGCAGTACGCACACAATCGAAGCGCAGTAAGGATGGCTAGTGTAACTAGCAAGAATACCACGAAAGCAAGAAAAAGAAGTACGCTATTAACTATTAACGTACCTGTCTCTTCCGAAACGAATGAGTACGTGTGCGACGTGTCTCCTACCATCGTAATTGCGAAGTCT
+
AA?@7?@<AACC;9;AAAABABACD;@;69659;?>=9A@CCCCDCB@BC?B?@??@>@@@1@@CCDCCCCCBDD>B@99999*<B@B?BBB<BCC@CCCCDCCAA?B?BB?ABC?AAABBBCCCCCCCCCCC?CCCC?CAAACCBB@CABBB?BCCDBAAC@CCC@@??BB@AA@<?>>==6@<<8<<<<?.?A?C9:9BCCCC?C?BB@?<?;??CCC@CBBBBCC@C?BCD<BBB?A@?DCBB>??AAABBCCBBABBB?BBB?BAAACC@E?BBCB@BABA
@ATNG8:00033:01745
GATGGTAGTGTCAGTGCGCGTCGTCCAGAAGATCAGGAACTCTAGAAGAATTCAGATTTTTAACACGAGAGTAAACGTAAAAAAGAAGGTTTTACAAGACTCACGTTAACAATATTGCAGCAGTACGCACACAATCGAAGCGCAGTAAGGATGGCTAGTGTAACTAGCAAGAATACCACGAAAGCAAGAAAAAAGAAGTACGCTATTAACTATTAACGTACCTGTCTCTTCCGAAACGAATGAGTACGTGTGACGTACGTGAGCTACCATCGTAATTGCGAAGTCT
+
8//9466=BC;;;;;9999555555.5:;9D<;;;B9@499@:>:>=;?=??@A@@?BCB3B=@?BCBCBB??=5=><;;;;;#9<<<=??>9BB@8<C<?;<B;;8;?BB=B@@<@A;;;CCCEGECCDCBB>BC@@>@CAAAA@?;@?BBB?BCCBBCBC>AAAACA=AA?AAA?A@99927<>9<?????'?B>@:::AA?>?;?8;;BC=C=;;@;;8;CBBBAA=@=???9?AA=AAAAAAAAAAAAACBBBBBBBAAABBB?C888BB?C<>>BB@BBA@
@ATNG8:00046:01734
GATGAGAGAGAGCTCTCTCATCGTACTCATTCGTTTCGGAAGAGACAGGTACGTTAATAGTTAATAGCGTACTTCTTTTTCTTGCTTTCGTGGTATTCTTGCTAGTTACACTAGCCATCCTTACTGCGCTTCGATTGTGTGCGTACTGCTGCAATATTGTTAACGTGAGTCTTGTAAAACCTTCTTTTTACGTTTACTCTCGTGTTAAAAATCTGAATTCTTCTAGAGTTCCTGATCTTCTGGATATGAGTGACTCGTGCTACCATCGTAATTGCGAAGTCT
+
BB@ABBBBDCCCC@ABCCDCCEC@AABBAA?ABFF>BB?C?BA@@@BB>AAB?=9@5;9<=7>=>?BBBBBBC?A@AAA1?<<A998,8@@@?A@?<?A:99:8:@;BBBBCAAA@<<;=B=BAA===>A>DAAA;>>?>9:;????BB>>=@<;;;=AA:?<?===AA@@A<;;;BA2>;><??AAA.<=:;:3;AAAAAA>>><@@?@/@:::A<@<?A=AAAA<<<=D=@@>>>><??>;;>=AAA>=>?@@@@>AAAAA;>=>>@@=B7;:??=B>>>
@ATNG8:00019:01799
GATGGTAGTATCTGCACACTCTGTCCAGAAGATCAGGAACTCTAGAAGAATTCAGATTTTTAACACGAGAGTAAACGTAAAAAGAAGGTTTTACAAGACTCACGTTAACAATATTGCAGCAGTACGCACACAATCGAAGCGCAGTAAGGATGGCTAGTGTAACTAGCAAGAATACCACGAAAGCAAGAAAAAGAAGTTACGCTATTAACTATTAACGTACCTGTCTCTTCCGAAACGAATGAGTACTGTATCTATGTGTGCGACTACCATCGTAATTGCGAAGTCT
+
88:;055<<:999:5///////99949;=9665:9;29)//999;<8:9490444<<<<=+84899933/99991///////$/;5;3;;9&55:49565<;<55.45993=:924::496===>?@@@@;;6;@@@?B::9?@?B<A=@5505<:9::::79;:;;;4:88=>9176///(///(/9;;;+778882898322227288887;7;;A<@9?;;B@@@;>589>9<8837<=<=<777BBCAA989<;<::///663..2228;49/:844.4433
@ATNG8:00023:01803
GATGGTAGAGTATCATGTGTATCTCCAGAAGATCAGGAACTCTAGAAGAATTCAGATTTTTAACACGAGAGTAAACGTAAAAAGAAGGTTTTACAAGACTCACGTTAACAATATTGCAGCAGTACGCACACAATCGAAGCGCAGTAAGGATGGCTAGTGTAACTAGCAAGAATACCACGAAAGCAAGAAAAAGAAGTACGCTATTAACTATTAACGTACCTGTCTCTTCCGAAACGAATGAGTACACACTCTCATATGACACTACCATCGTAATTGCGAAGTCT
+
<<<A9<<<===>><==>>BCC;::A89:C@BB@@AB@C9;;BCBBC@CC?B?;;;BCDGH5D@;;6>?>;<<==7=?@>AAA+>C<C=A@@0>::.5<:>AAA@@<?=995:AC=BEBBBDBBBDCCC;<<I?ABCC>BBBBBBBB>B=A;;6;CCBBBBB@CDCCBC@BB9::B=>?BCA8?><5<;<;=.=C=A@?@BCBBB@B?>>>A<@<@@ABAACCBBBBBAA?AA@9=00,00<;<@@@AC?>=BBB???BBBBBBBC?C998@A=A6;;@A=ACCC
@ATNG8:00040:01799
GATGGTAGGAGACACGTCGCACACGTACTCATTCGTTTCGGAAGAGACAGGTACGTTAATAGTTAATAGCGTACTTCTTTTTCTTGCTTTCGTGGTATTCTTGCTAGTTACACTAGCCATCCTTACTGCGCTTCGATTGTGTGCGTACTGCTGCAATATTGTTAACGTGAGTCTTGTAAAACCTTCTTTTTACGTTTACTCTCGTGTTAAAAATCTGAATTCTTCTAGAGTTCCTGATCTTCTGGTGTCTGATCTGTATCACTACCATCGTAATTGCGAAGTCT
+
888?:<?C?BCDDE999>:::>00/997:<<B>BCFG>AA@A?000=9==69?<;A?C8;9?B;@@BBBBD@:9>3:99:9$37178;;3;A8939=;5=A8?@@@??<?@ABBBB@<@AA<B=BA@>>==?<@>>>7;;?B>==??AAA@>===9;:;5;=8==@@@@?=<=<7<8988(88>:=====.=??@@:@BBBB>>><<6;=;=+=:::@<A=AA=AAAA???<?8;;@@@@=AAA=AAA::;@@:::<??9;;@AA<>>>?AB;@688AC=@@@>
@ATNG8:00043:01806
GATGGTAGCAGACGTGACATAGCGCCAGAAGATCAGGAACTCTAGAAGAATTCAGATTTTTAACACGAGAGTAAACGTAAAAAGAAGGTTTTACAAGACTCACGTTAACAATATTGCAGCAGTACGCACACAATCGAAGCGCAGTAAGGATGGCTAGTGTAACTAGCAAGAATACCACGAAAGCAAGAAAAAGAAGTACGCTATTAACTATTAACGTACCTGTCTCTTCCGAAACGAATGAGTACGATGAGATCTCGTGTGCTACCATCGTAATTGCGAAGTCT
+
::<B@BCBCCBBCCCCBCCDBBCCC@BBB@CCCCDD=A>ACCAAACABB=@;?>>=====,?=ABBCCBCAAAB=AABCEIE5@@=B=@BC=CCCA:;=BCDD;;:;?BB@FCC?CBCADDFDEBBBCCBBB@CC@@<@@@@@C@@>B@CBB?CCBBBBCC?BBBBBC?BB?BBB?BBBBB=??=;::999.9A@F??>BAA=><>:>?@@<@<@@BBB?BAAAAAA<?<?@@:ABB@BAACCCAAABBBBBBBBB>>>>>==@A=AA<<=A;A:ACCC@C@??
@ATNG8:00028:01835
GATGGTAGTAGTACACTAGTCATACCAGAAGATCAGGAACTCTAGAAGAATTCAGATTTTTAACACGAGAGTAAACGTAAAAAGAAGGTTTTACAAGACTCACGTTAACAATATTGCAGCAGTACGCACACAATCGAAGCGCAGTAAGGATGGCTAGTGTAACTAGCAAGAATACCACGAAAGCAAGAAAAGAAGTACGCTATTAACTATTAACGTACCTGTCTCTTCCGAAACGAATGAGTACTATAGACTATCTGAGACTACCATCGTAATTGCGAAGTCT
+
ABAB@CCDCCBBBAA666;;;<?<@;@@@;=>@>:;29259@555959939.44444:<<+<7;;;;<;:999903349999(4405:@@@2?>@@CABCCCC@@=A>BD@BED?AAAABBBBECCCBBBCDACB@@<@::9AAAB>C@DBB?BDCCCBBA?CCCAAB?BB?BAA<@@9::28>=999::+9D?BBCCDDC>><>;>=?@5:5:A@@@@CCCCBBA;=;:995:BA???@BDCBAAABCCAAACCBBABBBDBB@B>>>CC@C>BBBB?BC@?
@ATNG8:00036:01837
GATGGTAGATATATGCACGCTCTACCAGAAGATCAGGAACTCTAGAAGAATTCAGATTTTTAACATCGAGAGTAAACGATAAAAAAGAAGGGTTTTTACAAAGACTCACGTTTAACAATATTGCAGCAGTTCGCACACAATCGAAGCGCAGTAAGGATGGCTGGTGTAACTAGCAAGAATACCACGAAAGCAAGAAAAAGAAGTACGCTATTAACTATTAACGTACCTGTCTCTTCCGAAACGAATGAGTACTACTCTCAGAGACACACTACCATCGTAATTGCGAAGTCT
+
:<5;05=<ABBBAA=>BB>@@@A@@<>;;4:=944505.4<<444<04/161--------$-38///:33/899:2////8;;;;%//(33(3777'2222'2275556222'2+22222205556<=>A<>CCIFGA@?@CCC@BBBBBBBCAD@BAA>ACC?9;;D@AAAA:949A?A??=>CDFD=BBB?BBBBB2@@<@:99@>>@@6:6:@AA?E?AAA??;?@A@999293:==8?AA=ABBBBBBBCA@@CCCDCCBBBCCBB??<?CCDCA?B?BBBB@BB>?
@ATNG8:00045:01859
GATGGTAGCTCTGCTCTGACTCTCGTACTCATTCGTTTCGGAAAGAGCCAGGTACGTTTAATAGTTAATAGCGTAACTTCTTTTTCTTTGCTTTCGTGGTATTCTTGCTAGTTACACTAGCCATCCTTACTGCGCTTCGATTGTGTGCGTACTGCTGCAATATTGTTAACGTGAGTCTTGTAAAACCTTCTTTTTACGTTTACTCTCGTGTTAAAATCTGAATTCTTCTTGAGTTCCTGATCTTCTGGATACACTCATGTGCACCTACCATCGTAATTGCGAAGTCT
+
<<>B9;;@<55655<==BB@966@?>=977//)/8991/4.44)4:::7==159>955)56555;5;8><<;;//,/:7<<=<<*///,4;;<4;;;:6;55.5<.5555<<:>C>?AAAB=ABB@C?CBCBBCBB=BA;;5;AAABA@@B@A@BBABC@CCF@BC@B?BCBBBDBBB@BBBDC;C7;5;;;;;*;A@AA;B;;;AB>955.959&5;?551549?<??<:99B;A<@CBBBB89;:8:BAABBCBCBCBBBAA?A;;8;B@@@@=@<ACCC>BBBB
@ATNG8:00024:01910
GATGGTAGTCTCAGATAGTCTCATAGTACTCATCGTTCTGAAGAGACAGGTACGTTAATAGTTAAATAGCGTACTTCTTTTTCTTGCTTTCGTGGTATTCTTGCTAGTTACACTAGCCATCCTTACTGCGCTTCGATTGTGTGCGTACTGCTGCAATATTGTTAACCGTGAGTCTTGTAAAACCTTCTTTTACGTTTACTCTCGTGTTAAAAATCTGAATTCTTCTAGAGTTTCCTGATCTTCTGGACAGAGTGTGCAGATACTACCATCGTAATTGCGAAGTCT
+
@;969==?@?A<<<665955555556;;;9:9////)//;>5<<<<<;;6;><AA?D>;:5925509DB?>;:8:.49444$4;-//66.66//)/;;3:<055:::<:>>BA@?@@;>>>:>9<<99:59A<A?@<@CBBBCC?:999999555555549:5:.5.53334<<=:<=@>E1:3<<9999*44<<<5><556===;<.5555$5999;:95;@7@@<BCBCC>A?ACABBC?;;;?@?@AAAA;;::9BBAAAB@B=::9?>B<A89:@@?BBBB
@ATNG8:00034:01899
GATCACGTGTGCTCTCTCGTACTCATTCGTTTCGGAATAGACAGGTACGTTAATAGTTAATAGCGTACTTCTTTTTCTTGCTTTTCGTGGTATTCTTGCTAGTTACACTAGCCATCCTTACTGCGCTTCGATTGTGTGCGTACTGCTGCAATATTGTTAACGTGAGTCTTGATAAAACCTTTCTTTTTACGTTTAACTCTTCGTGTTTAAAAATCTTGAATTCTTACTAGAGTTCCTGATCTTTCTGGATAGCGACGCGATATACTACCATCGTAATTGCGAAGTCTT
+
88>@00/////099;9;<<;;;<<<@:BBBB=AB492955::996;;977)/)//995;,//55:<:::8:8888'88493333&3;//)//:3996:=99==:>:988<;@=<==>B>@A@773886=999522288855557772225.222322-2/58897777=2772656'/(//(/9999(--333(-(--6759588AC07777(79719A1556D=?;;;A<5505-/.88555,6<;6;<<:5555559<<>=<=9887////66/6059AA:9:872
@ATNG8:00074:01318
GATGGTAGCAGACGTGACAGAGCGCCAGAAGATCAGGAACTCTAGAAGAATTCAGATTTTTAACACGAGAGTAAACGTAAAAAGAAGGTTTTACAAGACTCACGTTAACAATATTGCAGCAGTACGCACACAATCGAAGCGCAGTAAGGATGGCTAGTGTAACTAGCAAGAATACCACGAAAGCAAGAAAAGGAAGTACGCTATTAACTATTAACGTACCTGTCTCTTCCGAAACGAATGAGTACCTCTCAGACGCTCGTCCTACCATCGTAATTGCGAAGTCT
+
::=A?BC@?A@@BB@A@BCIICCBB@CCC?CCCBBC@C?BBBBB??<>C?A>BC??@@AA2A?BBABBBCCBBA899;;;;;$:@<B499906?B?DCCCBBEBB<A?@@>@BCACCCBCCBCCCCCCCDCC?CCBB>ABBACDBB?B@BDC@BBCCCCCC@BBBCBB?BC?C?>9<<989*7;;8?CDC:C?B?BBBBBAA@@5:5:=>>8><>@BBB?B;;;@BC@C?CDF>B::8:ABAB??=?BBBBBBBBB>@BBB:>==;>;;;AA=A=@@BB?BC::
@ATNG8:00075:01307
GATGGTAGCAGACGTGACAGAGCGCCAGAAGATCAGGAACTCTAGAAGAATTCAGATTTTTAACACGAGAGTAAACGTAAAAAGAAGGTTTTACAAGACTCACGTTTAACAATATTGCAGCAGTACGCACACAATCGAAGCGCAGTAAGGATGGCTAGTGTAACTAGCAAGAATACCACGAAAGCAAGAAAAAAGAAGTTACGCTATTAACTATTAACTGATACCTGTCTCTTCCGAAACGAATGAGTACAGAGAGTACGATATGTCTACCATCGTAATTGCGAAGTCT
+
;;<?>B<A<=>B====666<<9995.5555:::@=@5:49==;;<;7;;-403733==?=.?8??83338888=1;;44444$4<7<8===2=B>:>@<@;<:444)439934557<<;;<<::56655<:::8544=7555<<;?@;@;@9646=<<<<;:643398;2;88=>:/4/:;:29//(//////#/8389144=:=882832..8264.//9888(-.....;29055;/657(....3535566872226779555;:::392225549055662666:
@ATNG8:00077:01298
GATGGTAGGAGACACGTCGCACACGTACTCATTCGTTTCGGAAGAGACAGGTACGTTAATAGTTAATAGCGTACTTCTTTTTCTTGCTTTCGTGGTATTCTTGCTAGTTACACTAGCCATCCTTACTGCGCTTCGATTGTGTGCGTACTGCTGCAATATTGTTAACGTGAGTCTTGTAAAACCTTCTTTTTACGTTTACTCTCGTGTTAAAAATCTGAATTCTTCTAGAGTTCCTGATCTTCTGGTATACACACTCGCTCGCTACCATCGTAATTGCGAAGTCT
+
@A<C@BBC?BBB@@;>CBBBB;9:BB@@@B<<:=CCF>CE@B@BBBBCBB@BBBBC>@>@ACB@G>AABCBBB?<988989$393:?B=6BBCB<?9939@=;;;>00*0=<<>B@@<@>>;>=BBC====><@BBA;>>>A:::===?@<<<<<4:7749;4:68>AA@==<>9=////(/)/)/;<;<,=<<==2>=A@???C==4;:99+:>AAB=C;@@;>>A>>>?:=:=@@@@B=AAA=AA:;:@:::>>B@@?AAA=;432--,902-239<7;<<>
@ATNG8:00085:01287
GATGGTAGCACGACACGACGATGTGTACTCATTCGTTTCGGAAGAGACAGGTACGTTAATAGTTAATAGCGTACTTCTTTTTCTTGCTTTCGTGGTATTCTTGCTAGTTACACTAGCCATCCTTACTGCGCTTCGATTGTGTGCGTACTGCTGCAATATTGTTAACGTGAGTCTTGTAAAACCTTCTTTTTACGTTTACTCTCGTGTTAAAAATCTGAATTCTTCTAGAGTTCCTGATCTTCTGGTAGAGCGTGCATATATCTACCATCGTAATTGCGAAGTCT
+
<><A@BCCCDAA<=>BDCBA;@BCCCCCBBAA?ACDF=CC>B>BBCCCDD@DBBBB?B@CCCC@D?CCB??ABBD?ABCDC2BB>B7//,0000;?:;:<C>@?AAAB>ACCBBAA>;AAA;A;???>>@>>:>AAA5;<A@>>>>AAA@A@>>?<@@@<AA<A<A==??AAAA<A@@@?2>6949<:=;.;A;??199<99:@=>><AAAA/B===B<A;??=BB><<=<=B=A@=<<A:>>A;A?D<==@>AA???==;@AAC:>888>>9>8<<>>;>;;9
@ATNG8:00055:01358
GATGGTAGCACGAGTCACTCATATCCAGAAGATCAGGAACTCTAGAAGAATTCAGATTTTTATCACGAGAGTAAACGTAAAAAGAAGGTTTTACAAGACTCACGTTAACAATATTGCAGCAGTACGCACACATTCGAAGCGCAGTAAGGATGGCTAGTGTAACTAGCAAGAATACCACGAAAGCAAGAAAAGAAGTACGCTATTAACTATTAACGTACCTGTCTCTTCCGAAACGAATGAGTACTGCGTCTCACTCTCGCCTACCATCGTAATTGCGAAGTCT
+
8:8@=>7=94555<<=<<;>><;;;8<:;5//////2757/////;578696<<<;;;;;):;:::?555;===5<844444$49396<<<&559.559999555.9:9949>=7<>956DCCCCCCB@@@@A=;99?B999@994294944.444;8:;>9<=:44473303<<389777(33717888+33,38876/...(.(.222,2279>==9=544:44.4.333(333-33339:9333995565<<<455<.444.43438=5:-559939---
@ATNG8:00065:01344
GATGGTAGTATCTGCACACTCTGTCCAGAAGATCAGGAACTCTAAGAAGAATTCAGATTTTTAACACGAGAGTAAACGTAAAAAGAAGGTTTTACAAGACTCACGTTAACAATATTGCAGCAGTACGCACACAATCGAAGCGCAGTAAGGATGGCTAGTGTAACTAGCAAGAATACCACGAAAGCAAGAAAAAGAAGTACGCTATTAACTATTAACGTACCTGTCTCTTCCGAAACGAATGAGTACGTGTGACGTACGATATGTCTACCATCGTAATTGCGAAGTCT
+
B;;:7;;BBB@?>;<555555556<166>165655=8;7;;944.4:5::-3-33333888'827895339:778188:=>>>+6646;@CC9CDFACBBBBCCBB@B?CB?BBB?BBBBBBCCCCFFDDBCB@BBAA<@@ABCCCC?C?CAA>AB@@@BBC@@??BBC?BB?BBB?BBBBB<BAA>BCDDD3CC?AAAABBB@@<@;@@@@;A;@@BCC@CBBAAAC?A?ABD>FCC?AAABBBBBBBBBCCCCBBBBBCCBBDBBBAC:::?A?B?ABBB?BBCC
@ATNG8:00065:01359
GATGGTAGCTCACGTACGTCACACGTACTCATTCGTTTCGGAAGAGACAGGTACGTTAATAGTTAATAGCGTACTTCTTTTTCTTGCTTTCGTGGTATTCTTGCTAGTTACACTAGCCATCCTTACTGCGCTTCGATTGTGTGCGTACTGCTGCAATATTGTTAACGTGAGTCTTGTAAAACCTTCTTTTTACGTTTACTCTCGTGTTAAAATCTGAATTCTTCTAGAGTTCCTGATCTTCTGGAGATACACATGATACTCTACCATCGTAATTGCGAAGTCT
+
///969=AAAB=666;<;?@@666@@@@@=AA?ACCL>AA@D@DDBBCBB@BA>B@-000A@@=@009B?@?EBC??????.?B?:99C?BCCC@CBB?AA;>>??AA9>????ABC>==>;><AA>==<>><A>>>7;;>988>???@@???>>8;;;5;D:?;=====@@?>9;6867'64;6?@BBB/??=<=,//<///;99<1///(////7383?C6>@?=9899<<AB;<;@<???<=;;;>??;666=::>A>==?<???B;;6;:==?B===>>
@ATNG8:00067:01362
GATGGAGTATAGAGCTCTACATAGTACTCATTCGTTTCGGAAGAGACAGGTACGTTAATAGTTAATAGCGTACTTCTTTTTCTTGCTTTCGTGGTATTCTTGCTAGTTACACTAGCCATCCTTACTGCGCTTCGATTGTGTGCGTACTGCTGCAATATTGTTAACGTGAGTCTTGTAAAACCTTCTTTTTACGTTTACTCTCGTGTTAAAATCTTGAATTCTTCTAGAGTTCCTGATCTTCTGGTTTCGTCTATCATGTACTACCATCGTAATTGCGAAGTCT
+
CCAB@BBBC;;;DDDCCBFIDDCCCCCCC@@=@@@A<BB?B@CCBBCBB=@@>9:2:59<=?6@788=A@B<<;687788)8:5:<::3>BBB?@>?@DC?BBBEBC?@>>>==>B8;;F:=8=?>888==<@;;;:==??>?@;;7:=<<///53363//(/376;AA??>=8;7777,76>4;:AAA.;;AAA9>>??>?>:::1///)//-)-;*-,/=5;=====@=A<?>>>AA=A??;@D:>>>@@AA@@@@>>>;;:<?AABBB<A8;;>><>A@@
@ATNG8:00067:01364
GATGGTAGCTCTGCTCTGAGCTCTCGTACTCATCGTTTCGGAAGAGACAGGTACGTTAATAGTTAATAGCGTAACTTCTTTTTTGCTTTGCATTTCGTGGTATTTCTTGCTAGTTACACTAGCCATCCTTACTGCGCTTCGATTGTGTGCGTACTGCTGCAATAATTGTTAACGTGAGTCTTGTAAAAACCTTCTTTTTACGTTTACTACTCGTGTTAAAATCTGATTTCTTCTAGAGTTCCTGATCTTCTGGGCTGCGCTGATATGCGCTACCATCGTAATTGCGAAGTCT
+
:::@>A@AA>99545597/////77/559///0/:;;38:=A44;<0//83-----(-05//58=:>>=??>>7<<4555555#//99.7///:(//<;.4445)4:55555=>9;;;;;;<<69>=9@4:9=99559.9===4>???@AA@??>@@@?>>:99.45995:8;89999999499999:)97<455555$4;;<<)55555559555.555&5555555)5;6555;://)/)/777//)4///)////7;///=;;9=:<///6999<7727)//7727=<<
@ATNG8:00074:01336
GATGGTAGATATATGCACGCTCTACCAGAAGATCAGGAACTCTAGAAGAATTCAGATTTTTAACACGAGAGTAAACGTAAAAAGAAGGTTTTACAAGACTCACGTTAACAATATTGCAGCAGTACGCACACAATCGAAGCGCAGTAAGGATGGCTAGTGTAACTAGCAAGAATACCACGAAAGCAAGAAAAAGAAGTACGCTATTAACTATTAACGTACCTGTCTCTTCCGAAACGAATGAGTACATAGATATACGTATAGCTACCATCGACCTCTAGAAGTCT
+
:::@7;>CD@???=B969>CC@@@B>9:9===??@<8<9>988@@B>BC?B?BAA=;<<<';8>=9937@;<>=38844444$4;7=9>>>2<;<:@>=BB:;:@;@>BA@BAB?;;:ABBCDECCDBBBBBACBBC?CC@@@A@?<@=BAA7;;@AAABB?BBBABA?@@;?9949A??@;997>BBCAA2AB@BBB>>=<9C5868:@@377;ACCB?BB@@?9:59<99939??;??>AABBBBCCAAACCCAA=@@@???@:==>=8818>>@;;5:::;
@ATNG8:00083:01367
GATGGTAGCTCTGCTCTGACTCTCGTACTCATTCGTTTCGGAAGAGACAGGTACGTTAATAGTTAATAGCGTACTTCTTTTTCTTGCTTTCGTGGTATTCTTGCTAGTTACACTAGCCATCCTTACTGCGCTTCGATTGTGTGCGTACTGCTGCAATATTGTTAACGTGAGTCTTGTAAAACCTTCTTTTACGTTTACTCTCGTGTTAAAAATCTGAATTCTTCTAGAGTTCCTGATCTTCTGGGCTGCGCTGATATGCGCTACCATCGTAATTGCGAAGTCT
+
@@;@>A=CDCDBBCCCCAAACBCBBBCBCBBA>AA@A<AA@B?BCDCBBBADDDCB@A?@AAB?C?CCCCCCECDACCCCC1BD=BAAA:?@@A:;<C@CC@BA@BBCACBCCCCCC@BBC@C@HCBBBB@@<@@BD@IBBBBBBBDCBBCBCBB@CBB?BC?C@CCBCBCCCC<A;;;;.;@C>;;;;.:BAAB>BBBBBBCBAA5;;;;':@@A@?B@CC@CCCCCCC@D?CBCCCC=A@@@:A;;:ABBBBBCBBCCBBBD@DCBCCC@C?@@DD@DECC
@ATNG8:00086:01337
GATGGTAGGCACTGCGCACACATCCCAGAAGCATCAGGAACTCTAGAAGAATTCAGATTTTTAACACGAGAGTAAACGTAAAAAGAAGGTTTTACAAGACTCACGTTAACAATATTGCAGCAGTACGCACACAATCGAAGCGCAGTAAGGATGGCTAGTGTAACTAGCAAGAGTACCACGAAAGCAAGAAAAAGAAGTACGCTATTAACTATTAACGTACCTGTCTCTTCCGAAACGAATGAGTACACACTCTCATATGACACTACCATCGTAATTGCGAAGTCT
+
AA<<:BAB95555555;<;595;;90799;0//<<<B?C@C>;995:39:59344444<<<)<7:::;<<:::;;5///:;;;+::6:4;990=AB=BBAADCBAA;?9;;4;AA=AAA?A@@@CCCCCB@@A@;<;A5;;;@AA=?;@=A;:69BBABBAB?B@@@BB@CABBCC?B@@?@:?@@<@@@@@.@A=AAABB?A@@<@=888A=A:>=BBB?BBAADBB@B>AAA=BBB?BBCDCCBBBBABBBBBAABCDCAAABC@BBCABBAC>BBCC@BB@@
@ATNG8:00091:01370
GATGGTAGAGTACAGTGTAGTAGACCAGAAGATCAGGAACTCGTAGAAGAATTGCAGATTTTTAACACGAAGAGTAAACGTAAAAAGAAGGTTTTACAAGACTCACGTTAACAATATTGCAGCAGTACGCACACAATCGAAGCGCAGTAAGGATGGCTAGTGTAACTAGCAAGAATACCACGAAAGCAAGAAAAAAGAAGTTACGCTATTAACTATTATACGTACCTGTCTCTTCCGAAACGAATGAGTACGAGATAGCACACGTGTCTACCATCGTAATTGCGAAGTCT
+
<00/2779>A9999566;=>:<:59.55549555<:592/0/////-(-73:)////9;;;;+3,3////(////:;5:8?;?>>)49.4.444&3:;6=<;::::88486::8?>>6;;?8:9?A@@@=<<<00*00092:>:;<<BB?@8<00*0;<<>?AB>ABA99:990*0@?000A@@7::;8777888$87133,38857596;6777;65525??@A;@=:::9A<=388817//(-6--/755775988=>>:>98.//633/3::97838(007739:00
@ATNG8:00092:01331
GATGGTAGCATCATGCATATCTCACCAGAAGATCAGGAACTCTAGAAGAATTCAGATTTTTAACACGAGAGTAAACGTAAAAGAAGGTTTTACAAGACTCACGTTAACAATATTGCAGCAGTACGCACACAATCGAAGCGCAGTAAGGATGGCTAGTGTAACTAGCAAGAATACCACGAAAGCAAGAAAAAGAAGTACGCTATTAACTATTAACGTACCTGTCTCTTCCGAAACGAATGAGTACGTGTGCGACGTGTCTCCTACCATCGTAATTGCGAAGTCT
+
4:<==B=DBBB;:;:66?CB@A@CA=:9944??9:5045:;445::4:=><8<<<<<>?>+;>AB?;;<@?=@=39<:999*4@2;2;::&555.5;99<:700)0800+0;>8>@@ACCCCCCCCBCCA@<@AA@<@@AAABAA=A=A;;5;BB@@ACD@CCDD?@=@C@FBB?BBCCD=BBB?BBBBB3BF?AABCCCCBB?A=;;;D7;5;>B;;7;B?;;:B5;6;BB<@??<???ACBAAAA999?=889AAA@C?BB@=<987<<9=359:949<<<
@ATNG8:00098:01340
GATGGTAGATACTCGCTGATACACCCAGAAGATCAGGAACTCTAGAAGAATTCAGATTTTTAACACGAGAGTAAACGTAAAAAGAAGGTTTTACAAGACTCACGTTAACAATATTGCAGCAGTACGCACACAATCGAAGCGCAGTAAGGATGGCTAGTGTAACTAGCAAGAATACCACGAAAGCAAGTAAAAAGAAGTACGCTATTAACTATTAACGTACCTGTCTCTTCCGAAACGAATGAGTACGAGAGAGCACACGTGTCTACCATCGTAATTGCGAAGTCT
+
ABBC@CCBBCCCDAAACABBDDDCC>CDC@BA@AA@=@<@?ABBBC?AB@C@BBAAABBA/A9998>@?AB?@?6<;;;;;;*;@=@?CDD9DCC@BBAAA@DCC@C?BE@BBB@CBBCCCCCBCCBBBBAA>ABA@?BAAABBBA>C>BAB?BCCCCCDEA@??@?B?BB?BBB?CBBBD<AAB<D99999(9?;=?=CBBBB?=?<?@@A=A=>>CBC@FDAAACB?B=?@B<A@C<@@BBABBC@AAA???BCDCCCBCCBBB>A?>=BA;?;@AAA?BA??
@ATNG8:00066:01386
GATGGTAGTACATGATAGACGACACCAGAAGATCAGGAACTCTAGAAGAATTCAGATTTTTAACACGAGAGTAAACGTAAAAAGAAGGTTTTACAAGACTCACGTTAACAATATTGCAGCAGTACGCACACAATCGAAGCGCAGTAAGGATGGCTAGTGTAACTAGCAAGAATACCACGAAAGCAAGAAAAAGAAGTACGCTATTAACTATTAACGTACCTGTCTCTTCCGAAACGAATGAGTACGAGAGTCAGAGCAGAGCTACCATCGTAATTGCGAAGTCT
+
>>>>?BD>===@696>;;;?BB===:>>>:<=<///6949==ABBC<@A=?=?BDDDDGD5D@AAACIEJCCDE=CC;;;;;';B<@=BBB2BCEACCCCBBBABAE?BA@CCD?AAABCAABCCCCCCCCC@CCAA>AAAABCBB@B@CCCABBBBBCBB@BBCCCC?CB?B??=?C@@@8?>=;99999(9?;8978A?A>><=?BCBA>>;>ACAA<A;;;;AB=@=ABB?CCC@AAABBCCAAABBBBBBBBBBAAAABBB?AAAABC?C@CCCC@DCDD
@ATNG8:00067:01404
GATGGTAGACATATCGTACTCTCTGTACTCATTCGTTTCGGAAGAGACAGGTACGTTAATAGTTAATAGCGTACTTCTTTTTCTTGCTTTCTTGGTATTCTTGCTAGTTACACTAGCCATCCTTACTGCGCTTCGATTGTGTGCGTACTGCTGCAATATTGTTAACGTGAGTCTTGTAAAACCTTCTTTTACGTTTACTCTCGTGTTAAAAATCTTGAATTCTTCTAGAGTTCCTGATCTTCTGGGTCTACGCTCGTCGCGCTAGCCATCGTAATTGCGAAGTCT
+
;;?@@CA@@BA@AAAA@@AAA@?@@ABB;;9A;A@AB>BC@C?BAA?;BA?B????07.7:?:?C<??AA@?@39/3999:+8??A?;;665/6*/-7266)-.855549=<585;;49991:18::7=;=<4==>A17555557::;:;===AB58/96==,/,/:::9C@@?<=8888&50905252'296=<17>=9BB@@??;??>>/;::36:(/(//(/9;9><=5;5;///8907679-7999<@AAB>==>=><>:::<:899<;490589;;?>88
@ATNG8:00069:01380
GATGGTAGTATAGAGCTCTACATAGTACTCATTCGTTTCGGAAGAGACAGGTACGTTAATAGTTAATAGCGTACTTCTTTTTCTTGCTTTCGTGGTATTCTTGCTAGTTACACTAGCCATCCTTACTGCGCTTCGATTGTTTGCGTTACTGCTGCAATATTGTTAACGTGAGTCTTGTAAAACCTTCTTTTTACGTTTACTCTCGTGTTTAAAAATCTGAATTCTTCTAGAGTTCCTGATCTTCTGGGTGCGCTACAGTCTCTCTACCATGTAATTGCGAGTACTTATCA
+
AA@?866=CCD@@ABBBCCCBCCBBDCCBBBB@B;;;7;A@C@BCBBBCC?BBBCC@B?AA@A<@499@@??>8?6AAAAA2AA<A@@B:BC><9>?@<@A?A9:9AB<=>>?@ADD;??B;><>AA?:;;@<@A@@;>>D5;;//+/:6;;@;;;;>>=:88185;@@@@;;;=9<////'/(/(/888:,88=;;+/////.78/55)/999+9///50558805@:<97;8;5=?<>>A:=///+///;:9=;;;B>?>???BB8;;;<<7=*---2,,-22(....
@ATNG8:00073:01429
GATGGTAGTATAGAGCTCTACATAGTACTCATTCGTTTCGGAAGAGACAGGTACGTTAATAGTTAATTAGCGTACTTCTTTTTCTTGCTTTCTGTGGTATTCTTGCTAGTTACACTAGCCATCCTTACTGCGCTTCGATTGTGTGCGTACTGCTGCAATATTGTTAACGTGAGTCTTGTAAAACCTTCTTTTTACGTTTACTCTCGTGTTAAAAATCTGAATTCTTCTAGAGTTCCTGATACTTCTGGTATACACACTCGCTCGCTACCATCGTAATTGCGAAGTCT
+
;;6=;>BBBBBCBCCCAA<<><@<AA@A@A;;4:ABB<A@<?;?@AABCB@BBBCC?@=@B@@9=+0(/9;;<?8848<==91:;7=9990222@@6@9>9@A<::;A8709==898AB:==A4967::<====9==??<?@@?===;;;>;;;=@@7///6:<6;6;=6///9:9379???1?:?5::>>>+8888816///889>AA<=@@@,<///9396>>=B@@A=>><A=A==///:13290,,,,,,78567555687633.3396664?;?==@989/-
@ATNG8:00080:01380
GATGGTAGATACTCGCTGATACACCCAGAAGATCAGGAACTCTAGAAGAATTCAGATTTTTAACACGAGAGTAAACGTAAAAAGAAGGTTTTACAAGACTCACGTTAACAATATTGCAGCAGTACGCACACAATCGAAGCGCAGTAAGGTTGGCTAGTGTAACTAGCAAGAATACCACGAAAGCAAGAAAAGAAGTACGCTATTAACTATTAACGTACCTGTCTCTTCCAAACGAATGAGTACGTGTGACGTACGTGAGCTACCATCGTAATTGCGAAGTCT
+
;;;?;>BDCBBB@666<<=@@@AAB;@@B?BCBB@@<@>>=>895?=?C>B=?@<99:::(:9>?@@AA?==BA97399499$4<<;:;>>+==?:>B@BCCCCCACABB@BBE?@@ABBBBCCCCEBBBCE?@@;;6;@B?AA@@;@9@4;6:@BCBCAA?ABABA?=@B?BAB::9CCC<98798777*3=<BBBBCB9;:6:=AADC@C?BABA@=@@@@A@A>A?CG>BCCACC;<;;;ABBBBCCCCBB@@@AAAAAB?ACBBAA>A@BBBC?AA99
@ATNG8:00085:01416
GATGGTAGCGCACACATAGATACAGTACTCATTCGTTTCGGAAGAGACAGGTACGTTAATAGTTAATAGCGTACTTCTTTTTCTTGTCTTTCTGTGGTATTCTTGCTAGTTACACTAGCCATCCTTACTGCGCTTCGATTGTGTGCGTACTGCTGCAATATTGTTAACGTGAGTCTTGTAAAACCTTCTTTTTACGTTTACTCTCGTGTTAAAAATCTGAATTCTTCTAGAGTTCCTGATCTTCTGGGTGTATCAGCGAGTATCTACCATCGTAATTGCGAAGTCT
+
::9<<A<9<5=@B@BCBBACBBBB=====@==:BCCE=BA<<8666>>>@?@=<@;7??AAAB<B;@>==<5445.4;===+=B=::9BB6989;;13496;:488;;:=9===ACDC>@AA@@C>BBCCCCGF@DBFC?@@;;;BBBBBBBCAA@C>BAA>AA6;6:B@@@BBA@5:;;;;*929899999$9>===:?AA@AA?9999=9=;,>@@9989@BB?BBB@AAB=@=@B;;;C@AA>>90000000ACC@AACCCBBBA:;:;BD=C@:::D@DCCC
@ATNG8:00089:01382
GATGGTAGTGATACAGATCAGACACCAGAAGATCAGGAACTCTAGAAGAATTCAGATTTTTTAACACGAGAGTAAACGTAAAAAAGAAGGTTTTACAAGACTCACGTTAACAATATTGCAGCAGTACGCACACAATCGAAGCGCAGTAAGGATGGCTAGTGTAACTAGCAAGAATACCACGAAAGCAAGAAAAAGAAGTACGCTATTAACTATTAGCGTACCTGTCTCTTCCGAAACGAAATGAGTACGATGAGATCTCGTGTGCTACCATCGTAATTGCGAAGTCT
+
=?9;26==BCCCBCCDECCCCCDCC?B@@<?@9994.4./77/0/:6:86930//77;;;;&;58A?8=8>?000+////7777$7939)444,5<=@CCBBC<<00+/2<77=?>:>BA@ABBBBBCDBCBBC@BBBB>@@AA:;:@<A>BABACCCBCCDC?BBCCDC@??=@AB?AA:99,7=?;@DCCC2CC?BABBBBCCC5818==>:>>=>>AB>C@@@A@@6;6:=>)8888)8=>ABBABBB>;;;BA==>>@@@@A>?:?D????<@=DCBB?BC::
@ATNG8:00091:01427
GATGGTAGTGTCATATGAGAGTGTGTACTCATTCGTTTCGGAAGAGACAGGTACGTTAATAGTTAATAGCGTACTTCTTTTTCTTGTCTTTCTGTGGTATTCTTGCTAGTTACACTAGCCATCCTTACTGCGCTTCGATTGTGTGCGTACTGCTGCAATATTGTTAACGTGAGTCTTGTAAAACCTTCTTTTTACGTTTACTCTCGTGTTAAAAATCTGAATTCTTCTAGAGTTCCTGATCTTCTGGATAGCGACGCGATATACTACCATCGTAATTGCGAAGTCT
+
@@?;;>>DB?;555977///:::>??@@CB<@;>===5==8<8@CA@CAA69::55.5.4<:@=A8<;=555549.44444$4;.4/-66(----8388;7;:6//////6<<=>CCCC99;B?B@CBBBDBBBAD<;;@AAA@@@DCHEBAA;;;@=A;;5;A?A=BD;;;AA@B59:;::*92:49CCCC1AA@@@;?@CBBBBBBB?BBBB3BBBBB@B@CC?BBCCDCC?DAFFAAAB@BBC@CG@AACCBBCDEGIIEIBBB@BCBDDD@C@AAAC?B@AA
@ATNG8:00095:01411
GATGGTAGGTGACATACATACGCGCCAGAAGATCAGGAACTCTAGAAGAATTACAGATTTTTTAACACGAGAGTAAACGTAAAAAGAAGGTTTTACAAGACTCACGTTAACAATATTGCAGCAGTACGCACACAATCGAAGCGCAGTAAGGATGGCTAGTGTAACTAGCAAGAATACCACGAAAGCAAGATAAAGAAGTACGCTATTAACTATTAACGTACCTGTCTCTTCCGAAACGAATGAGTACGAGAGTCGAGAGCAGAGCCTACATCGTAATTGCGAAGTCT
+
ABBB9<<A@BCB=C?@=CBA=>955.5<<7<><::>)0*/9999:;744.3-333/88::::%/)/:///9<<445/4<=<@@@,=?5;5::9-8<?9=?B???<99289>??ABB?@@@@CBCBCBBDDDCCC@BBBB?BC???B;:6;@CBB@BCBBCCBB?BBCBBB?BB@BBB?BBBCC=?>?>ACDCD>CC>ABBBB9;;CGF@BBCC@E@BCBBB@CCBBAAA6;6:@?9@BA>AAAB???BECA??999:98//9/--(----//.771719=;;6;<;;
@ATNG8:00053:01478
GATGGTAGGACGAGCGTCTGAGAGGTACTCATTCGTTTCGGAAGAGACAGGTACGTTAATAGTTAAATAGCGTACTTCTTTTTCTTGCTTTCGTGGTATTCTTGCTAGTTACACTAGCCATCCTTACTGCGCTTCGATTGTGTGCGTACTGCTGCAATATTGTTAACGTGAGTCTTGTAAAACCTTCTTTTACGTTTACTCTCGTGTTAAAAATCTGAATTCTTCTAGAGTTCCTGATCTTCTGGATATGAGTGACTCGTGCTACCATCGTAATTGCGAAGTCT
+
;;:@7;>C<@@B??:;>>>BBBCB@CBAAC;<7<ABB<BB@C@CDCCCCC?CCDDF@C@@@992;;/;?>?>>>00*/7777'/0)/455)5;==5>9?=9;49:9@=@=ABBBBBBC?C;;8;=BDCBBBAA<@CA@=A@BABA@@BBBBDFCBB>B;;9;C?B?BBBBBC@@A?AACDC;C>C=;;;;.:?;:;/:>@@BCC<;<@BDDD5BA@AA=B>;;6:BCAA;;7;?AAACBB<@@@=ADCHLGICCA@@AB;;;BAA<@@A@@@=@7;;BB?B@AA
@ATNG8:00077:01459
GATGGTAGGTGCACATGAGTGTATCCAGAAGATCAGGAACTCTAGAAGAATTCAGATTTTTAACACGAGAGTAAACGTAAAAAGAAGGTTTTACAAGACTTCACGTTTAACAATATTGCAGCAGTACGCACACAATCGAAGCGCAGTAAGGATGGCTAGTGTAACTAGCAAGAATACCACGAAAGCAAGAAAAAAGAAGTACGCTATTAACTATTAACGTACCTGTCTCTTCCGAAACGAATGAGTACGTGTGCGACGTGTCTCCTACCATCGTAATTGCGAAGTCT
+
@>?B?BAB@;:5<55666?>>=@;;7;;;=ABB@@?6;6:@@BA@@=@B?A>AA::9:9:'::>@;@@@?696>4=696==<(::49.555&59939///)/88444(3-337;9849:47;A?@@BBAA@A;;4;;;;49@A>??AA?CADAA?ADDDBBBCACCBAAB@BB=@@B@BBBBA=@:93:99:9:%9>5383;;;;83238:?AA:=;;;ACA@DCBAA@=9=9=??8>AA;@@@@@>?@@@A@@@@979BB???@BB@?>?=@??<@5;;@@?A@@A
@ATNG8:00079:01443
GATGGTAGCGAGCGAGTGTGTATACCAGAAGATCAGGAACTCTAGAAGAATTCAGATTTTTAACACGAGAGTAAACGTAAAAAGAAGGTTTTACAAGACTCACGTTAACAATATTGCAGCAGTACGCACACAATCGAAGCGCAGTAAGGATGGCTAGTGTAACTAGCAAGAATACCACGAAAGCAAGAAAAAAGAAGTACGCTATTAACTATTAAACGTACCTGTCTCTTCCGAAACGAATGAGTACGTGTGCGACGTGTCTCCTACCATCGTAATTGCGAAGTCT
+
>@@C@BCBAAB;96<@@@FEBB;;:6;>A7;>954404.55<>>BB?BA>C>?=ACGIHE5@>AFKFGCGCCCC=AA;;;;;';?=@@DGG9AB@;;CBBABAAA>A?;;7;BB?AAABB@@@A@?@A@@@@=ACA@=@;;;;;;A?C?BCI@CCAAACCC?CBBBBB@CC?CBB?BABCB<@>>;999999%9>9794<==A9797?9>>>289)9=?@B>BC:;;AA=@=@@@8?;:29?>>@>>>?9:89;;?@@?BA@A=A@C=AA@@AC@B8;;@?=@BCB
@ATNG8:00079:01455
GATGGTAGTACATGATAGACGACACCAGAAGATCAGGAACTCTAGAAGAATTCAGATTTTTAACACGAGAGTAAACGTAAAAAGAAGGTTTTACAAGACTCACGTTAACAATATTGCAGCAGTACGCACACAATCGAAGCGCAGTAAGGATGGCTAGTGTAACTAGCAAGAATACCACGAAAGCAAGAAAAAGAAGTACGCTATTAACTATTAACGTACCTGTCTCTTCCGAAACGAATGAGTACGATGAGAGAGCTCTCTCTACCATCGTAATTGCGAAGTCT
+
;?=B:B>DCCBB@@;;;;C@CA<<<:?>>:>>>666<?<?A@BB@@<@@9@9==99:9::*:9>CCDFEDCBBB=BCBBCCC5CC@C?CCC;CCC@CBBBCCCBA?C?BC@CCC?ABBCBBBABBBCCCCBC@CCCC@CBAABCBB>B@CBC@CCCCCCBC?CCCCBB?BC@CAA=@?>>>5?@@;99999(:??A:99BCCCD<?=?CBB?B?BCCAA?ABAA@BB7;7;BC>DDD@BBBBBBCAAABBBBBABBBBBB@@@BB?CBA@AC@C?CCDC?B@;:
@ATNG8:00090:01442
GATGGTAGGCACTGCGCACACATCCCAGAAGATCAGGAACTCTAGAAGAATTCAGATTTTTAACACGAGAGTAAACGTAAAAAGAAGGTTTTACAAGACTCACGTTAACAATATTGCAGCAGTACGCACACAATCGAAGCGCAGTAAGGATGGCTAGTGTAACTAGCAAGAATACCACGAAAGCAAGAAAAAGAAGTACGCTATTAACTATTAACGTACCTGTCTCTTCCGAAACGAATGAGTACGAGAGAGCACACGTGTCTACCATCGTAATTGCGAAGTCT
+
<;;@;C@C@CCBBB=@@@BAAA;9;7;AC@BBBC;;:;ACCBCCCC@CD@D@BBB?@?@@1@@CBBBABBBBBA:??AAAAA2BB?C6;;;7;CC@GCCCCCCCC?C?CC?CBC@CCBBDDCCBCBCCEBBB@CCBB@BAA@BBBA>B@CBB@BBBCCCCC?BBBBBB?AB?CBB?AA:::27>>9>@AAA2@D>A??@CB@@@<><>@@E:=:>@BCC@CBBBBCC?B?BCC>BBC?BBBBCCBBBBAAAA@B?A@BAA@BB@@=====AA?C6:;CC@DAAB
@ATNG8:00061:01485
GATGGTAGCGAGCGAGTGTGTATACCAGAAGATCAGGAACTCTAGAAGAATTCAGATTTTTAACACGAGAGTAAACGTAAAAAGAAGGTTTTACAAGACTCACGTTAACAATATTGCAGCAGTACGCACACAATCGAAGCGCAGTAAGGATGGCTAGTGTAACTAGCAAGAATACCACGAAAGCAAGAAAAAGAAGTACGCTATTAACTATTAACGTACCTGTCTCTTCCGAAACGAATGAGTACGTATCTATGGTGCGCTACCATCGTAATTGCGAAGTCT
+
:444.4;999<55555<=<<<C;999=;;6;<=9:95:54558:;;05/6:5////////$57<=;;;9995//)/77;;;;(/-(-(---&--72///<655;;7:9=<5::838:444<556===CDCAA=AC;;7:BAACCCC?C@DBC>BD>>??>C:@?@?9:44;7;:<8:77;;2://*/9;:;+7:+44888==@>07/39984:68399B=BC;;;BC?B:;;C;@??<;::?AAACBBBBCB>?8>9878CAA?>??=@>8=:?=>@;>>=?
@ATNG8:00075:01505
GATGGTAGTGATACAGATCAGACACCAGAAGATCAGGAACTCTAGAAGGATTCAGATTTTTAACACGAGAGTAAACGTAAAAAGAAGGTTTTACAAGACTCACGTTAACAATATTGCAGCAGTACGCACACAATCGAAGCGCAGTAAGGATGGCTAGTGTAACTAGCAAGAATACCACGGAAGCAAGAAAAAGAAGTACGCTATTAACTATTAACGTACCTGTCTCTTCCGAAACGAATGAGTACCTCTCAGACGCTCGTCCTACCATCGTAATTGCGAAGTCT
+
@@:@@ACEDDCBBCCCCCCCDBBBC@CCB@BBCBBB?B?AAA::447;49:8:???@???1?8DDBBBBBCA@@99:;>===,=@<@4;;;*:BB?CCCCCCCBB@B@CC@CCC@BBBBBBBBCCCCCCCEC@CCCC>@?BCBB??;@?B:::;CCCCBBC?CCCCCB?AC?CCD=??A<@4::?<?CCCC2CD?C@@ACCCBB>B?B?DD:>8>BBBB@BCBBBCC?C>CCC>CCC?AAAADBB?ABAABAAABBCAAAA?DDD?<<<ACC@B>AABB?BB??
@ATNG8:00076:01486
GATGGTAGATACTCGCTGATACACCCAGAAGATCAGGAACTCTAGAAGAATTCAGATTTTTAACACGAGAGTAAACGTAAAAAGAAGGTTTTACAAGACTCACGTTAACAATATTGCAGCAGTACGCACACAATCGAAGCGCAGTAAGGATGGCTAGTGTAACTAGCAAGAATACCACGAAAGCAAGAAAAAGAAGTACGCTATTAACTATTAACGTACCTGTCTCTTCCGAAACGAATGAGTACTATAGACTATCTGAGACTACCATCGTAATTGCGAAGTCT
+
;>;?7<<>@@AAABB@A<>=<=@?@;@=@<====??7;9<<<58558<<8;7/////;;;+?<?//388<;<BC<A;====@05:458<@=8@;C@996CCDDCC@C@CCACBB?BBBBBBBBBBBCCBBCC=;;;;59?@???::6:>B@@<?A@<DBAB@CCBBBA>AA>ABB?A@@??8:::6@CCDD3BB?BBBBB???A=>:====1818>AAA?BBBBBDC@B@BCB=A@@;?@@@?>?BFBBABCCBBABCBBBABDB?DBA@AA6:6;@@A>AA@@
@ATNG8:00086:01491
GATGGTAGTGTGTCTCTGAGAGTAGTACTCATTCGTTTCGGAAGAGACAGGTACGTTAATAGTTAATAGCGTACTTCTTTTTCTTGCTTTCGTGGTATTCTTGCTAGTTACACTAGCCATCCTTACTGCGCTTCGATTGTGTGCGTACTGCTGCAATATTGTTAACGTGAGTCTTGTAAAACCTTCTTTTACGTTTACTCTCGTGTTAAAAATCTGAATTCTTCTAGAGTTCCTGTTCTTCTGGACGACGCGCACTGACACTACCATCGTAATTGCGAAGTCT
+
;<5;46>>CCBBBCCCCCCCCCBBCCCCBB9969==?:@C?B?CCCCBCC?CBBBB@C@BCCC@D?CCDCCCCCB=99999.9B=B@AA=ACBB?CBB>BC@AAACCC?BCCCCCCC?CBC?CADCECCCAA>ACCC@CBBBCBCCDBBBCBAA@@DCC?BB?A?BA@@@BBAA=?:999-:;><:;:;-;BBCL=BCCCBBCBAA5;;;;*<AABCAFACC@CDCCBBC@D@AAB?BA?B@A?ACCCCCCCCC@@@DDDCBCC@CBBBDDAC?BBCCADAAA
@ATNG8:00090:01526
GATGGTAGCTCACGTACGTCACACGTACTCATTCGTTTCGGAAGAGACAGGTACGTTAATAGTTAATAGCGTACTTCTTTTTCTTGCTTTCGTGGTATTCTTGCTAGTTACACTAGCCATCCTTACTGCGCTTCGATTGTGTGCGTACTGCTGCAATATTGTTAACGTGAGTCTTGTAAAACCTTCTTTTTACGTTTACTCTCGTGTTAAAAATCTGAATTCTTCTAGAGTTCCTGATCTTCTGGACGACGCGCACTGACACTACCATCGTAATTGCGAAGTCT
+
@??A8@BB@@B@;;6DCCCECBBCBBBBCBA@=ABBB=CC?B@BBBCCCC@DECAA?A>@DAB?B=A?FBBBBAA<88787(9@;?@A@;@BA@=ABB?AB<?>??AA>ABBBBEAB>AAA=A=DA;==>==:=BAA<>>??@???@ABB@>>>?;???<@@<@>D@??@@??A;>>?DD5C8;7;>ABC/@@@@@:@???@@@>A?=CCCD/A99:B<B<AA<A@@=>>?<@=ABAA=;7;>>9>A@>>?>@AA<<<AAA>><<6<>>>>><@6::??:>>?@
@ATNG8:00058:01568
GATGGTAGCACGACACGACGATGTGTACTCATTCGTTTCGGAAGAGACAGGTACGTTAATAGTTAATAGCGTACTTCTTTTTCTTGCTTTCGTGGTATTCTTGCTAGTTACACTAGCCATCCTTACTGCGCTTCGATTGTGTGCGTACTGCTGCAATATTGTTAACGTGAGTCTTGTAAAACCTTCTTTTTACGTTTACTCTCGTGTTAAAAATCTGAATTCTTCTAGAGTTCCTGATCTTCTGGGTCTCTCTCTCACGCACTACCATCGTAATTGCGAAGTCT
+
CDBB>ABBAABA;ACBCC;:66<@BBBBCCBA@BCCM>CB@C@BBBBBCC@DBBCC@DACDCB@B?BBCDBBAAA?@=B=C+BB?BA@@<A80/3;00*/705588//*/??@@BAA>A=?>D=ABA::;?@<?A=>587??>>>AA>>>@@@AA;<<<6<<6<8<?><==?==:=ABEG5B=@7;;DED/>>AAA3;;;?>=>>881/<<<*6///7370;A;AAA><<=9=;AAA=;;,//::2:9:BBBB>>>A>>>@;66=9//-36607,-/;<9=;?>
@ATNG8:00070:01552
GATGGTAGTATCTGCACACTCTGTCCAGAAGATCAGGAACTCTAGAAGAATTCAGATTTTTAACACGAGAGTAAACGTAAAAAGAAGGTTTTACAAACTCACGTTAACAATATTGCAGCAGTACGCACACAATCGAAGCGCAGTAAGGATGGCTAGTGTAACTAGCAAGAATACCACGAAAGCAAGAAAAAGAAGTACGCTATTAACTATTAACGTACCTGTCTCTTCCGAAACGAATGAGTACGAGAGAGCACACGTGTCTACCATCGTAATTGCGAAGTCT
+
@CBB?BBBBCCBBCBCDCCCCCCCC@CICAAAA@@A=A=@AB@@@C?AA=@?@?998999'9=CCBACDCCAAA=ABBEDED5CC>B5;;;*9BBB<CBDDBABADADE?CCC@CCBBABBBCAAACCCBB?BBCC?CCCCBBAB?B@CCC@CCCCBCCB@BB@@AD@BB?CBC?A@999/8=<8>@>>?.9807@@ADCBBB?C?CAAB?B@BBBBB?BB??>>>=B=@@@9>@@:;;CDJGDDCAAAADDBCBBBBBAAA?A>A@@@@B?B?ABB@@CB:9
@ATNG8:00083:01573
GATGGTAGACACGTGTGCTCTCTCGTACTCATTCGTTTCGGAAGAGACAGGTACGTTAATAGTTAATAGCGTACTTCTTTTTCTTGCTTTCGTGGTATTTCTTGCTAGTTACACTAGCCATCCTTACTGCGCTTCGATTGTGTGCGTACTGCTGCAATATTGTTAACGTGAGTCTTGTAAACCTTCTTTTTACGTTTACTCTCGTGTTAAAAATCTTGAATTCTTCTAGAGTTCCTGATCTTCTGGTAGAGCGTGCATATATCTACCATCGTAATTGCGAAGTCT
+
999@;@BBBBB@@;>666>><<==@;;;<965.5>>>6:>:=3;;0////3868//+0)////5;6:=<AABC=B>BB@A@2@@7>>?=6?A@C:=;88-..)----5539/34;8874...0505688;999698>>7;;>>??@>>>@@@;;;B:;:;=?=8=65555227<<-2555,5274;;AAA.65778)65<;977/./.59:9+9/5.55154;;5;99<<9=;@7;;@B==7;;:4:::;;<===>>>>>AA>:;:8988///*/499>@5;:;>
@ATNG8:00090:01549
GATGGTAGTGTGTCTCTGAGAGTAGTACTCATTCGTTTCGGAAGAGACAGGTACGTTAATAGTTAATAGCGTACTTCTTTTTCTTGCTTTCGTGGTATTCTTGCTAGTTACACTAGCCATCCTTACTGCGCTTCGATTGTGTGCGTACTGCTGCAATATTGTTAACGTGAGTCTTGTAAAACCTTCTTTTTACGTTTACTCTCGTGTTAAAAATCTGAATTCTTCTAGAGTTCCTGATCTTCTGGGTGTATCAGCGAGTATCTATCGTAATTGCGAAGTCT
+
ABBC@CCCCCCBCB:66>>AAADCGDBBCB@@=@BBC>BC?C?CCBCCCC@CBCBB?B@CCBB@CACCDDCCCBB@CCDDF5BA?A@CB=BCA@8;9B=AB9;<BBBC@CCCCCCCCBCCC@C@DCCCBBBC@CBBB@BCCCCCCCCBBBC@@@B>AAA>AB?A?BB@@@AB;;8<CBCB;B7;5;A@A@,@BABC=BBB@BABA@@5;;<;*;AA@B@C@CCABBBCCBB?B@DFDB@A=@BBC=BBCCDBBBEDCAAACBBBBA@@@<@=@CCD@;;;;
@ATNG8:00091:01556
GATGGTAGTGTCATATGAGAGTGTGTACTCATTCGTTTCGGAAGAGACAGGTACGTTAATAGTTAATAGCGTACTTCTTTTTCTTGTCTTTCTGTGGTATTCTTGCTAGTTACACTAGCCATCCTTACTGCGCTTCGATTGTGTGCGTACTGCTGCAATATTGTTAACGTGAGTCTTGTAAAACCTTCTTTTTTACGTTTACTCTCGTGTTAAAAATCTGAATTCTTCTAGAGTTCCTGATCTTCTGGAGATATCATCAGCGAGCTACCATCGTAATTGCGAAGTCT
+
><=B@C>CFECB;;666<>B@ABDCC;;;DDF@LBBB=AA>?8@<<=CBB=AA;>=8B?BBBB?B?BB@@@@@>A;?<?:>(9:2444??69940>6:00*/9)//988;8<?==BBCC?CAA>B?AA@A@BGC@CCCCABBBABCBBBBDCCCCBB=AAC?BC@C@BCAA@@@;;5;;;;;.;5;>@@@@@@&@BAAA;BAAAA@?;;;5;;;;*;BB;;8;<@D@DEGHBAA?C@CDCCCD?BCBAAA@BBLJGCBCBBA@@ABBC@B;;;;;>B>ACCB@AA;;
@ATNG8:00092:01559
GATGGTAGTGTGTCTCTGAGAGTAGTACTCATTCGTTTCGGAAGAGACAGGTACGTTTAATAGTTAATAGACGTAACTTCTTTTTCTTTTGCTTTCGTGGTATTCTTGCTAGTTACACTAGCCATCCTTACTGCGCTTCGATTGTGTGCGTACTGCTGCAATATTGTTAACGTGAGTCTTGTAAAACCTTCTTTTTACGTTTACTCTCGTGTTAAAATCTGAATTCTTCTAGAGTTCCTGATCTTCTGGTATGACTAGTGTACTACTACCATCGTAATTGCGAAGTCT
+
@@@B@B>BBB@@9955559<::9995544944.488;098.4.44499=;8565;;;)925@@B==:=00//;996<=8999;9(9:==0566A466<;3://,/838-//:<49?;=B<BB=AAA?B>BBBAAA:;6;BA@;@?@?????A@AAABA@A=;;:;@A<A=AB;:;@A>@;?99:9-98=99=>@@*?>A@C8?9:9999959.555'55555169>D?90000/;)/)/:=;;;7;;;;@BAB@@ABBBBCCDGFCBBB?;;;;;C=@?ADBB>B@;;
@ATNG8:00095:01558
GATGGTAGCGAGCGAGTGTGTATACCAGAAGATCAGGAACTCTAGAAGAATTCAGATTTTTAACACGAGAGTAAACGTAAAAAGAAGGTTTTACAAGACTCACGTTAACAATATTGCAGCAGTACGCACACAATCGAAGCGCAGTAAGGATGGCTAGTGTAACTATCAAGAATACCACGAAAGCAAGAAAAAGAAGTACGCTATTAACTATTAACGTACCTGTCTCTTCCGAAACGAATGAGTACTATGTAGAGCTCTATACTACCATCGTAATTGCGAAGTCT
+
>@:?7;=@C@@AA@CCCCCCCCBCBACHH@BCCCBB>B>BAA@@??=>>=??CCCBBCDD5C?CCBCCGEBBBA<@D>>>??1@B@D<AAA9ACCBBBCBBBB@@=@@BC?CBA?BBBBBAAACCCCCCBBB@CCCD>AABBCCCC?B@C9999CCDBBBC?CCCB@?<A@=ABA;??999.9?>;99::9(9@<AABBCFCBB?B>BBDD>A<@BBAA?ADCCCCC@B?BBA<ABB?BBBCCCCBBBBBBBBBAAABBBB>>>B?BBB@BB?B=BABB?BB::
@ATNG8:00096:01556
GATGGTAGGAGACACGTCGCACACGTACTCATTCGTTTCGGAAGAGACAGGTACGTTAATAGTTAATAGCGTACTTCTTTTTCTTGCTTTTCGTGGTATTCTTGCTAGTTACACTAGCCATCCTTACTGCGCTTCGATTGTGTGCGTACTGCTGCAATATTGTTAACGTGAGTCTTGTAAAACCTTCTTTTTATGTTTACTCCCGTGTTAAAAAATCTGAATTCTTCTAGAGTTCCTGATCTTCTGGTGAGATATGCATGATGCTACCATCGTAATTGCTGAAGTCT
+
:../)4::59::=5554444455999;;;<@B<A;;;0:@=@=;:9;=5504<=8>8<3<;:;7:8;;;<5533;69@@@?.=?=?>?A?1?:?@<?=@;=;7:;;:00*/666788825878>9?=?==555;<>>A378:<:>8;:>>>=8879397869:4;8;9<=8898>8<;;;;-;6=087==>/>>==@6==:;:2//-9-66777%//8--*/*//56659??B;A<@@@A@A:>>@<@@>>>BD@@>@@@A<<<AAA<@@@>9949496///7====
@ATNG8:00052:01610
GTGGTAGTGTGGTCTCTGGAGAGTAGTACTCATTCGTTTCGGAAGAGACAGGTACGTTAATAGTTAATAGCGTACTTCTTTTTCTTGCTTTCGTGGTATTCTTGCTAGTTACACTAGCCATCCTTACTGCGCTTCGATTGTGTGCGTACTGCTGCAATATTGTTAACGTGAGTCTTGTAAAACCTTCTTTTTACGTTTACTCTCGTGTTAAAAATCTGAATTCTTCTAGAGTTCCTGATCTTCTGGACAGAGTGTGCAGATACTACCATCGTAATTGCGAAGTCT
+
::;7==>@///)/:;7//)/-------//79:<7;:?>8=<9>:>655=99./77//)/)/777)/)///0//6;A8<=@>>+>?9;>>>3<---(--506;7<66/<<)//99776616=>9><@=><6557)00/0)//999<>==>;;;;:9<354505=8>;>===;;;;?9=9444&5.529>>@@,900==*/0>AA>@?@>*0///$////7)/)/6.5<==;;;;@:>A0000400/4://599955555:555444:5944/::)/,/:<;7>>66
@ATNG8:00055:01582
GATGGTAGTATAGAGCTCTACATAGTACTCATTCGTTTCGGAAGAGACAGGTACGTTAATAGTTAATAGCGTACTTCTTTTTCTTGCTTTCGTGGTATTCTTGCTAGTTACACTAGCCATCCTTACTGCGCTTCGATTGTGTGCGTACTGCTGCAATATTGTTAACGTGAGTCTTGTAAAACCTTCTTTTTACGTTTACTCTCGTGTTAAAAATCTGAATTCTTCTAGAGTTCCTGATCTTCTGGATACACTCATGTGCACCTACCATCGTAATTGCGAAGTCT
+
AAAB@BDCCCCCBBDCBABBHCCCBCDCCBBB>A???<@B?C?AABCCBC?BBBBB?B>BBBB>B>B@AC@@ACD@A@AA@.@@;AAAB:>A@@;>?A>AD?B?@@BC<?;@??>>>;?>><A<@A@:;;??<@>>><@@@@@AA???A=<98//+/777@B<?<?@?@@@@@?9=:;;:/;5:5;@EDD/<=AAA:?@?>>>@@7758BBB/B888@;?:>>:>=BBBBC<C;>>>A::7;@@<@?@??>>>===>>>>A<@@@<@@>>=@=C8;:AA=@@>>
@ATNG8:00055:01583
GATGGTAGGCACTGCGCTACACATCCCAGGAAGATCAGGAACTCTAGAAGAATTTCTAGATTTTTAACACGAGAGTAAACGTAAAAAGAAGGTTTTTACAAGACTCACGTTAACAATATTGCAGCAGTACGCACACAATCGAAGCGCAGTAAGGATGGACTAGTTGTAACTAGCAAGAATAACCACGAAAGCAAGAAAAAGAAGTACGCTATTAACTATTAACGTACCTGTCTCTTCCGAAACGAATGAGTACTGTATCTATGTGTGCGCTACCATCGTAATTGCGAAGTCT
+
:7//)//4.44:99///////--//;1//)/27/55554949665:::499.44)4:98:>>>>+>7::/---8----(////999(<<8=:=@??+<:9394444488:38288-3397;;<<;;<<=<@==;:::49?>>095<<<<<<494944.445<<@@D>C;<;;@@?<?A49889.33???8;::6<BBBB3=>7<>?=9967739:797>8=6;=CBB?B@:;;EG@D?A@@9?@@<???ABA@??99:@:99???@@;::>0000==<AB?@:BCBC?BAAA
@ATNG8:00055:01615
GATGGTAGAGAGAGCTCTCTCATCGTACTCATTCGTTTCGGAAGAGACAGGTACGTTAATAGTTAATAGCGTACTTCTTTTCTTGCTTTCGTGGTATTCTTGCTTAGTTACACTAGCCATCCTTACTGCGCTTCGATTGTGTGCGTACTGCTGCAATATTGTTAACGTGAGTCTTGTAAAACCTTCTTTTTACGTTTACTCTCGTGTTAAAAATCTTGAATTCTTCTAGAGTTCCTGATCTTCTGGTGAGATATGCATGATGCTACCATGTAATTGCGAAGTCT
+
<<:>=@A@A>;;9@=55556;9<>@@;?=??B:A@AD>BB?B>AA?::9>055:<;.4493995;8<BBBBBA>@;9937&383988817?==9=00*/;*///(/99,3333;9>:>2226;377==>;;769;<<+//668:9==;;;;99:93:8;9==8=;>AAA@>>==7<::::/:4:4:::::+;;>AB8==AAB>>>>=:>>>>/=;;7;B=B=AA=BB?=>>?=?<>?AA<<57//+/;;>=>=?>???AB@=;;;>=;;7==79+,,,,(,(,,
@ATNG8:00070:01608
GATGGTAGGACGAGCGTCTGAGAGGTACTCATTCGTTTCGGAAGAGACAGGTACGTTAATAGTTAATAGCGTACTTCTTTTTCTTGCTTTCGTGGTATTCTTGCTAGTTACACTAGCCATCCTTACTGCGCTTCGATTGTGTGCGTACTGCTGCAATATTGTTAACGTGAGTCTTGTAAACCTTCTTTTTACGTTTACTTTCGTGTTAAAAATCTGAATTCTTCTAGAGTTCCTGATCTTCTGGATATGAGTGACTCGTGCTACCATCGTAATTGCGAAGTCT
+
:<<B?DBB>@=>==<<@@?@;BCC@BBBBBCC?CAAA<AB?BABBACDDDA=;;BB5;7;BCB@FABBBCCBAA@?BBBBB2AC@CBBB<BCAB>BBB?BH:;=BCDDACGCCCCCF?A@C@H@FCBBCCBC?BBCB:;<ICCCCDCCCDCBBCC@CBC@CC@B@CCGDDCBBB@C;;;0:=B;99;:;(;BBBD8:;BA9A;:9@9>9?;+;==?@2505:5:??B;??;?;==9;99.99629C??@CAABBBBBB@@@BBA?B:::@@<@>CCAB?ACCB
@ATNG8:00091:01620
GATGGTAGCGCATATCAGCGCAGCCCAGAAGATCAGGAACTCTAGAAGAATTCAGATTTTTAACACGAGAGTAAACGTAAAAAGAAGGTTTTACAAGACTCACGTTAACAATATTGCAGCAGTACGCACACAATCGAAGCGCAGTAAGGATGGCTAGTGTAACTAGCAAGAATACCACGAAAGCAAGAAAAAGAAGTACGCTATTAACTATTAACGTACCTGTCTCTTCCGAAACGAATGAGTACAGAGAGTACGATATGTCTACCATCGTAATTGCGAAGTCT
+
;;;A9BA;;9CCB;;<BAA?A@;;;0;A;=AAADCC=@?@BC@AAC?BA@E@BBBBBBBB0A?B@@BDDDCCBF>@A::;;;*;A>A=BBB9BBCACCCCBBCCC@CA@@>@BB?BBBBCBAABBCCDAAAC@DEEC>@@A@BBCC@CAFBA?AGCDECBB?BCDCCC@BA>A??9?A?<?9@@?=ABBBC3BA?B:9:BBBBC587:AAA=A=ACBBB?CBA@@AA<@>@CC=CCC@AAAFCBCACCDAAAABAA@BBBBABBB>BBAAAA?D<@ACC>::::
@ATNG8:00094:01586
GATGGTAGCGCACACATAGATACAGTACTCATTCGTTTCGGAAGAGACAGGTACGTTAATAGTTAATAGCGTACTTCTTTTTCTTGCTTTCGTGGTATTCTTGCTAGTTACACTAGCCATCCTTACTGCGCTTCGATTGTGTGCGTACTGCTGCAATATTGTTAACGTGAGTCTTGTAAAACCTTCTTTTTTACGTTTACTCTCGTGTTAAAAATCTGAATTCTTCTAGAGTTCCTGATCTTCTGGTATGACTAGTGTACTACTACCATCGTAATTGCGAAGTCT
+
BCCC@BBBBBCDCGCAAACBCBBBA@@@@@AB>@A@E>CC?B4956;;;@;@B@:9258<;>E>A?ACCCB;;0A;@=?>>,00-/8:@5A===8<6985B?BAAABB@BBCCCCFC@CBB?B?BBBBBBCC@CCDCADBAAECEEDCCCDDCCD@BBB?CC@C@BBBBABBCC@CCCCC:C@C=A@@@@@)AACCC=C@@@BB@@A@5;<<<*;@AAB=A<AC@BBB;;;B@B?CBCBBB?BBC@BBCCBBBCBBBEDDDGGCEB@CCBBCC?C?DDBB?BA??
@ATNG8:00096:01602
GATGGTAGTGATACAGATCAGACACCAGAAGATCAGGAACTCTAGAAGAATTCAGATTTTTAACACGAGAGTAAACGTAAAAAGAAGGTTTTACAAGACTCACGTTAACAATATTGCAGCAGTACGCACACAATCGAAGCGCAGTAAGGATGGCTAGTGTAACTAGCAAGAATACCACGAAAGCAAGAAAAAGAAGTACGCTATTAACTATTAACGTACCTGTCTCTTCCGAAACGAATGATTACGATGAGATCTCGTGTGCTACCATCGTAATTGCGAAGTCT
+
?@>@=@BEEEDBBAAB;66<>CDCB@BBD>@@@@@;?B;@@A::5<8<<7>=::488;;<+=7;BBAAAB=>>C9>994444$44.4.444&5<A=BCCB@><00-/7@<:@AD@BBBABBBBCECCCCBBB@C@@@:;;BAAA::5;>C;;:;BCCDBBB@A@@AAA?@?<?A>8=@@@?8=?@>ACCCC3CC?CCCBBBBAA=@<====8=7==ABB?BBBBACC@C?BBC>CCE@;:;C@CBBBAA::9CC>?>>>>ABBCD@BBA=AB?B7;;;C@CB??
@ATNG8:00059:01633
GATGGTAGCTCTGCTCTGACTCTCGTACTCATTCGTTTCGGAAGAGACAGGTACGTTAATAGTTAATAGCGTACTTCTTTTTCTTGCTTTCGTGGTATTCTTGCTAGTTACACTAGCCATCCTTACTGCGTTCGATTGTGTGCGTACTGCTGCAATATTGTTAACGTGAGTCTTGTAAAACCTTCTTTTTACGTTTACTCTCGTGTTAAAAATCTGAATTCTTCTAGAGTTCCTGATCTTCTGGTGTCTGATCTGTATCACTACCATCGTAATTGCGAAGTCT
+
AABC@CCCCABBDCCBBBBCGHCCCBBABB;;;:CCE<AB@D?@@@DCCC@CFDCB?B>BB@@?AAIGCFDECCC?BBDDD5CC?CBCC>BCCD@DCG@CC@BBBCBC@BBDEFDCC?BBD@B@CBBBCCD@CDBB?CBCCCBBBBBCCCD@A@?BBC@BA=@?@@BBCCIHGACBBBB:B?C=;;;;;*;CCCC;;;BBCBCBAA=AAAB0BBBCC@B@BG@CCBCCBB?B?BBBBBC?BCB?BBBBBBDEBCCBBDBAADDD@D@@@CCAD>??BCACBA@
@ATNG8:00065:01666
GATGGTAGGTGCACATGAGTGTATCCAGAAGATCAGGAACTCTAGAAGAATTCAGATTTTTAACACGAGAGTAAACGTAAAAAGAAGGTTTTACAAGACTCACGTTAACAATATTGCAGCAGTACGCACACAATCGAAGCGCAGTAAGGATGGCTAGTGTAACTAGCAAGAATACCACGAAAGCAAGAAAAAGAAGTACGCTATTAACTATTAACGTACCTGTCTCTTCCGAAACGAATGAGTACCTCTCAGACGCTCGTCCTACCATCGTAATTGCGAAGTCT
+
:444049<869;@BBBBBAAAAABB?BBB?BBBBCB?C@C@@@B@@=@B?B?BBA<;;;;*;>@@@BBCB@<;;0;C;;;:;(:A;@4999&5?;8B;9;CECDC@B?BB@BBB?BBBCBBBCBBCGCCCCC@BCBA?BBA>>A0000>@@BACBCCDCCD@DCCC??<?D@BBC@@@>??8??@=BEEDC3BB?B?>>DCC8858<@A=A3818=BBB@BCBBCCB=@<@A@9@;;7;@@ABBBACCCDBABBCCBBBBB@BBB>AABBCC?B:;;BA?BBBB
@ATNG8:00071:01656
GATGGTAGGAGACACGTCGCACACGTACTCATTCGTTTCGGAAGAGACAGGTACGTTAATAGTTAATATGCGTACTTCTTTTTCTTGCTTTTCGTGGTATTCTTGCTAGTTACACTAGCCATCCTTACTGCGCTTCGATTGTGTGCGTACTGCTGCAATATTGTTAACGTAAGTCTTGTAAAACCTTCTTTTTACGTTTACTCTCGTGTTAAAAATCTGAATTCTTCTAGAGTTCCTGATCTTCTGGGCTGCGCTGATATGCGCTACCATCGTAATTGCGAAGTCT
+
AAAD?B@@>@B@@@?@;;=B@A@A@@>?;=@B<B;;;0;A;@4554;::<9==<<A@C8;0<<6;670//;:9867133333$38383333&3:98,33:4=@?B@@A?>593;>A=;;:7@A=B=>;:///5739=<<9=>=A>@@;;;CBB@===7;::=>>9>:=<=F<???A6:6655,57>979999(77778/9689999==>18788)8565;7>9>D=>>>>98@7=///8;?>:;;;=5=???A???AA@@@@A@AAA=AAA=<<;?688995;;//
@ATNG8:00071:01663
GATGGTAGTATATCGCGTCGCTATCCAGAAGATCAGGAACTCTAGAAGAATTCAGATTTTTAACACGAGAGTAAACGTAAAAAGAAGGTTTTACAAGACTCACGTTAACAATATTGCAGCAGTACGCACACAATCGAAGCGCAGTAAGGATGGCTAGTGTAACTAGCAAGAATACCACGAAAGCAAGAAAAAGAAGTACGCTATTAACTATTAACGTACCTGTCTCTTCCGAAACGAATGAGTACTATAGACTATCTGAGACTACCATCGTAATTGCGAAGTCT
+
8<<B>A?DAABBB?>?@<;;AAACC?@AA=:99??@2:25>>:;6D?BB?@=0000/;7;':6<<;<<<<><<<93344444$4?;?<BEE;CDC@BBACCCC@@?@?CD@DCD?AA@@ADCCCCCCCCDBB?BBBA@BCCCBBBB@B?B;;8;BBBBCCC@BBBBBD?BB?AAB?DGBAA8???:?@AAA3AA?BBBBCCA==:=8=>@A5;5;=AAB>BBAAA@@;:<;:;5;00+0>@@CGCBBBBCCAAACCCBBBBCBBB?B899BC?A=AABB?C@@@
@ATNG8:00087:01639
GATGGTAGAGAGAGCTCTCTCATCGTACTCATTCGTTTCGGAAGAGACAGGTACGTTAATAGTTAATAGCGTACTTCTTTTTCTTGCTTTAGTGGTATTCTTGCTAGTTACACTAGCCATCCTTACTGCGCTTCGATTGTGTGCGTACTGCTGCAATATTGTTAACGTGAGTCTTGTAAAACCTTCTTTTTACGTTTACTCTCGTGTTAAAAATCTGAATTCTTCTAGAGTTCCTGATCTTCTGGTAGAGCGTGCATATATCTACCATCGATAACCTCGAGTCT
+
CCAB>BCCDCCCCCC@AAEFJJCCBBBBCCCB@BGGC>CD@C?CCCCBBB?CBBBB?C?AABC?C?CDCCCBBBC?CCCCC3BB?BBBB<BBBB?BCC@BB8;:;A@@:>=?BAADC9>>A<A>=>=?>>>@<BBBB6=>A@==>?@AAA@>>>A<@?>=AA=A;?>>>?A@@@<@@?AA5A>F==9989*69222),,,,,,7:8;4;;99(6>:<=:<:??;@A@@@AA<><>>>>>>6;;?:???;;;=>>@@@@AAAAAA;58///=99495@@A??>==
@ATNG8:00087:01668
GATGGTAGATACTCGCTGATACACCCAGAAGATCAGGAACTCTAGAAGAATTCAGATTTTTTAACACGAGAGTAAACGTAAAAAGAAGGTTTTACAAGACTCACGTTAACAATATTGCAGCAGTACGCACACAATCGAAGCGCAGTAAGGATGGCTAGTGTAACTAGCAAGAATACCACGAAAGCAAGAAAAAAGAAGTACGCTATTAACTATTAACGTACCTGTCTCTTCCGAAACGAATGAGTACACATCGTCGTGTCGTGCTACCATCGTAATTGCGATGTCT
+
<>>C?BECCCDC@;69<<;99=99:,9998==@AA@>@@B==@BCC?B@>=7:<7733333#3699:?=@;:000*0/0////$/93:.555&5::9=669A<<9;69?>>7;@=8=BAABBBBCDCAAA;;;;@@;;69@?==>::59=?>>;@@??@@@@?BBBCBB???;998;@<899+3371777777$7=9;747B@ABC?>;>?>?;>=;;@CDABBBBCBB?B8::A;?@??BBA@@BBBBDDBBBAA@@?AC@@?@DA<AA:::A?B5;:DABBCAA
@ATNG8:00097:01630
GATGGTAGAGAGACTGTAGCGCACCCAGAAGATCAGGAACTCTAGAAGAATTCAGATTTTTAACATCAGAGAGTAAACGATTAAAAAAAGAAGGGTTTTTACAGACTCACGTTTAACAATATTGCAGCAGTACGCACACAATCGAAGCGCAGTAAGGATGGCTAGTGTAACTAGCAAGAATACCACGAAAGCAAGAAAAAGAAGTACGCTATTAACTATTAACGTACCTGTCTCTTCCGAAACGAATGAGTACAGAGAGTACGATATGTCTACCATCGTAATTGCGAAGTCT
+
;<;A<@==AB@@@;;><<>?CBBCD=;;;<@@;>>>5>87==/0/;6:8691/0///::;+838=:///666789919733,377777#7;18815999(2...5...5.222'2.22+222+26669::@@?@BA999A====A=A?@?>>==9A=A=A<AAAA<<<?=@@@>;;5;<6766,//:;=6=@C;@@CCB.7703...556:@3725555/5/59<;;7;CBBBBB@B?BCE?DBB?ACCCCCAAAAAAA?@ABB@@ABBBBBB>BAAAAA;A:@AAB;<888
@ATNG8:00061:01708
GATGGTAGCACACGAGATCTCATCGTACTCATTCGTTTCGGAAGAGACAGGTACGTTAATAGTTAATAGCGTACTTCTTTTTCTTGCTTTCGTGGTATTCTTGCTAGTTACACTAGCCATCCTTACTGCGCTTCGATTGTGTGCGTACTGCTGCAATATTGTTAACGTGAGTCTTGTAAAACCTTCTTTTTTACGTTTACTCTCGTGTTAAAAATCTGAATTCTTCTAGAGTTCCTGATCTTCTGGTGTCTGATCTGTATCACTACCATCGTAATTGCGAAGTCT
+
@CCE?ABCCCCC:9;AABBCCGGCBBCCCBBB?BBBB<BCAF?AADDEDC@CBCCB@BACCDC@C>@@BCBBBDA=AACCD2BB<??BB=BBBB?CAA=@?<>>>?CC?BABABBBB?CCA<A=@>>>>@@B=AA@@<@@@????AAAA@@@@<=:<===>>:==AAAAAAA@@<@@@BD;B<?<??????'=>///)/7<///@77;:?>>>/>>==B=C<AA=???;:;;>D>@@@@::5:=@899<///:99@>>>@@@@@@@<>>>@AE=D9=<=A=AA==
@ATNG8:00070:01695
GATGGTAGACACGTGTGCTCTCTCGTACTCATGGTATCTCCAGAAGATCAGGAACTCTAGAAGAATTCAGATTTTTAACACGAGAGTAAACGTAAAAAGAAGGTTTTACAAGACCTACGTTAACAATATTGCAGCAGTACGCACACAATCGAAGCGCAGTAAGGATGGCTAGTGTAACTAGCAAGAATACCACGAAAGCAAGAAAAAGAAGTACGCTATTAACTATTAACGTACCTGTCTCTTCCGAAACGAATGAGTACATAGATATACGTATAGCTACCATCGACGAATAGAAGTCT
+
?C?@>C@BBCBBBDBBBDB@AAI000==<>ABDACBBCCD@BAA?ABCDCC@C@CCCBBCD@CB?B>AAAA@@@@.?;?BBDGCCDDGE?DB;;;;;*<A5;7;BB5:;B?AAC@BBB<;8;@@@>ADL?AACCBBBBABBBB???B@B999@C:9:DBBB@C>A>><>@AB???B=???@AC<@@=;;;5;<<<<.97>=@AABB1@A?BBBCCBBCC@C@CBBA>A<@@CAB@CCCBABB?B?BBC=??>;>?BCDCCCBAAAC>>>@@@@AA>>>>B=:;;AA@AA;??==:=@BB
@ATNG8:00073:01707
GATGGTAGCGCACACATAGATACAGTACTCATTCGTTTCGGAAGAGACAGGTACGTTAATAGTTAATAGCGTACTTCTTTTTCTTGCTTTCGTGGTATTCTTGCTAGTTACACTAGCCATCCTTACTGCGCTTCGTTTGTGTGCGTACTGCTGCAATATTGTTAACGTGAGTCTTGTAAAACCTTCTTTTTACGTTTACTCTCGTGTTAAAAATCTGAATTCTTCTAGAGTTCCTGATCTTCTGGTATGACTAGTGTACTACTACCATCGTAATTGCGAAGTCT
+
,,,,(,-/7799956BBE@D?BB966;9;;9:05//;/99)/)/:::9AA:=<<9;.9.4:4:558<;=?;599@;@>???0==;///;5<8==///=8<<:<<;=@B769>CDDCC@CCC@E@CCCBB9:99???@:@;::@ABAB@A@@???B=@;@=AA4909@@@@??;A5:9999+9.5.5::::(9999;0;<A>>?@:9929999(9@>>?;A<@A>BACBBAB?A<?>?A>>:>9:4:CCABADIDMCCCAAAABBB;@@@:99=A=A@@@;@@99
@ATNG8:00077:01692
GATGGTAGATACTCGCTGATACACCCAGAAGATCAGGAACTCTAGAAGAATTCAGATTTTTAACACGAGAGTAAACGTAAAAAGAAGGTTTTACAAGACTCACGTTAACAATATTGCAGCAGTACGCACACAATCGAAGCGCAGTAAGGATGGCTAGTGTAACTAGCAAGAATACCACGAAAGCAAGAAAAAGAAGTACGCTATTAACTATTAACGTACCTGTCTCTTCCGAAACGAATGAGTACACACTCTCATATGACACTACCATCGTAATTGCGAAGTCT
+
7779;=>AAADED==<<ABCCBAAA=BCC@CCCAA@=@>@@A???A>AB?B=AA998CCC3C?ABABBBC>>>C>?@BBAAA2AB?B>ABB9BAA@;;9BA>;;>?B9AA?CCC@CBBBBBBCDCICCCCDE?@@@@<@@@@@CCD@DACBB?BBBBCCCC>AABB@?>AA=AA?:>?887*3783;;;;<.;A<BBCBBBACC?B<=>88188==BBB@BB<<;BB?B?BBE?BBB>AABBCCCCBBBBBBBBCCBCBBCCBCC?CDBDBC@E9;;BB@BAA@
@ATNG8:00082:01687
GATGGTAGACACGTGTGCTCTCTCGTACTCATTCGTTTCGGAAGAGACAGGTACGTTAATAGTTAATAGCGTACTTTTTTTCTTGCTTTCGTGGTATTCTTGCTAGTTACACTAGCCATCCTTACTGCGCTTCGATTGTGTGCGTACTGCTGCAATATTGTTAACGTGAGTCTTGTAAAACCTTCTTTTTACGTTTACTCTCGTGTTAAAAATCTGAATTCTTCTAGAGTTCCTGATCTTCTGGACGACGCGCACTGACACTACCATCGTAATTGCGAAGTCT
+
:>AC@BBACCCB@AAB:96EA@@BB;995@:9.9>AA<AB>B=@ACCCBB9;:A@@:>=?>??>A>ABCBBBA=;;<;<;#7739377(333328>>4=@,/0/877055?>>???8;>=6<>>87899//+/<<<5@?>?>@A??>>?@A>>=99;;9:8-8+2;9589@<?6:5222&227/55:::*:999909775559888/7575'5758<6?6?B5<>=@@6817;??BBBB<?;?9>@998=>@A@??886>888?;;;;ABB=B:878;==;;;
@ATNG8:00086:01688
GATGGTAGAGTATCATGTGTATCTCCAGAAGATCAGGAACTCTAGAAGAATTCAGATTTTTAACACGAGAGTAAACGTAAAAAGAAGTTTTTACAAGACTCACGTTAACAATATTGCAGCAGTACGCACACAATCGAAGCGCAGTAAGGATGGCTAGTGTAACTAGCAAGAATACCACGAAAAGCAAGAAAAAGAAGTACGCTATTAAACTATTAACGTACCTGTCTCTTCCGAAACGAATGAGTACGAGAGAGCACACGTGTCTACCATCGAATCCTCTTAGTCT
+
BBBB866;?B=AACC:::B;99BCD@DDD?AAA;;;<@<A@B;99A>?@4;4;??:9::9'57;@AAAACCCCE>CA;<;;;*<A?CCGDE3C@@?@BBCC@B00*0+003<;?8:;:=BBBBBBB@@;<;A=A;;;=AAABA@BB@C@CDD@CBCCCCCC@CCC@@?>9:377717<7777(7736=C===+=B>===B=;;>>)0/)//56(/(/39//,6>???CC>B?BBB=BBB@@A@BBA?@?BBBBBBCBBAAACCBAAB<??AAE<????90,0----
@ATNG8:00090:01699
GATGGTAGTGATACAGATCAGACACCAGAAGATCAGGAACTCTAGAAGAATTCAGATTTTTAACACGAGAGTAAACGTAAAAAGAAGGTTTTACAAGACTCACGTTAACAATATTGCAGCAGTACGCACACAATCGAAGCGCAGTAAGGATGGCTAGTGTAACTAGCAAGAATACCACGAAAGCAAGAAAAAGAAGTACGCTATTAACTATTAACGTACCTGTCTCTTCCGAAACGAATGAGTACCTCTGACGCTCGTCCTACCATCGTAATTGCGAAGTCT
+
CC@B?CFCDCBBBDDDCCCCCCCCC@CBDACBBA@@=A>@ABA@AF?BB?C@??@AA===+B?DCBAABCCBBB=A9::DDD1AB>@?BBB;BCC@BBBBBAA00-0;@@<AAC@CCCBCCBBCCEDCCCCE@BB??<@A@?@B@@<A@CAB@BCCCBBBD@AAACDC@999:BA>BA:::,7;<9<<<<=,9939ABBBCCCC9::9>CA1858=ACE@BBBBBBB?B?CCD>DCB?BBBBBBB@BBBC@@@BAABAA?CCC@B899CD@F?BBBB>ABAA
@ATNG8:00052:01736
GATAGTGTGTCTCTGAGAGTAGTACTCATTCGTTTCGGAAGAGACAGGTACGTTAATAGTTAATAGCGTACTTCTTTTTCTTGCTTTCGTGGTATTCTTGCTAGTTACACTAGCCATCCTTACTGCGCTTCGATTGTGTGCGTACTGCTGCAATATTGTTAACGTGAGTCTTGTAAAACCTTCTTTTACGTTTACTCTCGTGTTAAAAATCTGAATTCTTCTAGAGTTCCTGATCTTCTGGTCTACTACACTGTACTCTACCATCGTAATTGCGAAGTCT
+
CCDCCCCCCCCABBCCCCCCCCCBBBC@?>?CBC<CD?B=@CDDDBB?BCDCC@DAEDBB?B?CCDCBBCCB<9::;;*;D?CBCF>BBCB@BCHAGC@AAADDD@CCFBCBCB@CCC?B?CCCCCCBB?BCFF?CBCBCCBBCCCCCBBBB@DCC?CC?B?BBAAABCBB=?::::.;>B<;;;;.;CCCD=CDFCCDCGCC<@A@A0ABBBCACGDD@BABCCCC@B@BBBCCC=@::8:BCCCCCCCCCBBBCCDDCB?BBBBCC?B=BADG@C???
@ATNG8:00053:01754
GATGGTAGAGTATCATGTGTATCTCCAGAAGATCAGGAACTCTAGAAGAATTCAGATTTTTAACACGAGAGTAAACGTAAAAAGAAGGTTTTACAAGACTCACGTTAACAATATTGCAGCAGTACGCACACAATCGAAGCGCAGTAAGGATGGCTAGTGTAACTAGCAAGAATACCACGAAAGCAAGAAAAAGAAGTACGCTATTAACTATTAACGTACCTGTCTCTTCCGAAACGAATGAGTACTACTCTCAGAGACACACTACCATCGTAATTGCGAAGTCT
+
;;<C?CCBBBB>?CCBCCJCA;;;B6;;A=@BAACC?B@BCBBBBC@BC@D?CCCBBBBB5BAECCBCCFBBBC<BBABCCC1CDADACCC;CDCACCCCCCC@@<@?@@=A@B=ABBAAACCDDAAACCCC@BBBF?AAABBCCC@E@C@@>@DDCCCCC@BABBBA?BB?AAA=AABBB8A@@>@BCCC3BB?899?BB@AB?B@BBFE:=:>>CCCABBCBCCC@C@CCD=BBC@CBBBCBCBBBBBBCBCAAABBC@@@CC?CBBBBB=B@CBCB@CB@@
@ATNG8:00055:01748
GATGGTAGTATCTGCACACTCTGTCCAGAAGATCAGGAACTCTAGAAGAATTCAGATTTTTAACACGAGAGTAAACGTAAAAAGAAGGTTTTACAAGACTCACGTTAACAATATTGCAGCAGTACGCACACAATCGAAGCGCAGTAAGGATGGCTAGTGTAACTAGCAAGAATACCACGAAAGCAAGAAGAAGAAGTACGCTATTAACTATTAACGTACCTGTCTCTTCCGAAACGAATGAGTACACACTCTCATATGACACTACCATCGTAATTGCGAAGTCT
+
;><B=@AD>@@B;;6CCCCGGCCBB=B;;7;A;;:A;@:?ABABBC?A@>?@>==:9999'8:A@@ABBCA89:,:?;;;;;*<B>B5;;;*:CC?CCDCICCBB?B@BC@CBB@BBBCCCCCBBBEEDBBB@BBCC@BAA@BBBB?C@CCC@CCBCBBAC@CCAACA>BB?CBB?BA???8@??9>A>AB>AA?BBBAABCDG@C@CDCC@C?CBCCC@BBBAAAA=A?ACC>F??=@CCBA@ACCCAAABAA@BABBBBCCCD@BAAABE@C>AACCBDCBB
@ATNG8:00061:01750
GATGGTAGTAGTACACTAGTCATACCAGAAGATCAGGAACTCTAGAAGAATTCAGATTTTTAACATCGAGAGTAAACGATAAAAAAGAAGGGTTTTACAAAGACTCACGTTAACAATATTGCAGCAGTACGCACACAATCGAAGCGCAGTAAGGATGGCTAGTGTAACTAGCAAGAATACCACGAAAGCAAGAAAAAGAAGTACGCTATTAACTATTAACGTACCTGTCTCTTCCGAAACGAATGAGTACTGTATCTATGTGTGCGCTACCATCGTAATTGCGAAGTCT
+
A@?@9B@BBBAB<=<<<=<<<665:9>>>:=B;;95.5.59:9555.5939749565>>>+A65599:45/9:9916////////#/9)33(333&3333(333338://(/(//46:848<9:CCCCCCCCDBBBB?BBBB?AAACCCBB@B?B:::;CCBBBCC@AABACC?CA=BBC>AA@A@9???<?FFDD2BB?AABBBB>AA<A:?@AA<?;@@CCE@CCBBBBB?B?BBD>DBB?BCCAAABBCBBAAAAA@BCB@??????<?BA@BB?B?BBBB?B@;;
@ATNG8:00066:01738
GATGGTAGCGCATATCAGCGCAGCCCAGAAGATCAGGAACTCTAGAAGAATTCAGATTTTTAACACGAGAGTAAACGTAAAAAGAAGGTTTTACAAGTCTCACGTTAACAATATTGCAGCAGTACGCACACAATCGAAGCGCAGTAAGGATGGCTAGCGTAACTAGCAAGAATACCACGAAAGCAAGAAAAAGAAGTACGCTATTAACTATTAACGTACCTGTCTCTTCCGAAACGAATGAGTACGATGAGAGAGCTCTCTCTACCATCGTCATCCAGAAGTCT
+
;<<A<?><;:@@CCCCBCCCCDCIF>CBB?BCD;;;?B?BBA@ADC@CC?A>ACCDFEEC5DADDBBCCCEBBB;AA;;;;;*;C>C8;:;7:DC@@AAA;;;;;6;?AA?BBB?;;;@AAACBBDCEDCDF@CAAA>BBBACB@@=A@CAA?BCCBBBBB?@@@B@@;?>:>==;???AA:9978???@?2:A>B8==CCBBB<?;>@@@?B?BBCCCEFDCBABB6;7;CC=CCE@@@BBA????:::ACA@@A990=;;;//,///;;=?9:89AA?AC@?
@ATNG8:00072:01779
GATGGTAGTATATCGCGTCGCTATCCAGAAGATCAGGAACTCTAGAAGAATTCAGATTTTTAACACGAGAGTAAACGTAAAAAGAAGGTTTTACAAGACTCACGTTAACAATATTGCAGCAGTACGCACACAATCGAAGCGCAGTAAGGATGGCTAGTGTAACTAGCAAGAATACCACGAAAGCAAGAAAAAGAAGTACGCTATTAACTATTAACGTACCTGTCTCTTCCGAAACGAATGAGTACGTGTGACGTACGTGAGCTACCATCGTAATTGCGAAGTCT
+
=<>B@CCCA@@BB=BB<<ACCBBBC?@@@@;;;CDB?B>CBB;:;;8;A>A?AAABACCC2A=AAAAAABBBBD>BBCCCCC5CC@CACCC<BBCABDCEBBBCD?B?AB?BBB@CAABBBDCCCCCCBBBB@::;B?C@@@CDCC?B>A;;7<BBCECCC@ABACDB?BB@BAA?CB@@>899929====.>A>ABBBB>???=B=>>>>:==@?BBC@BBBCB@@7979AC;ABB>???DEBAAAADFDCCBBB@??CCCCBB?D??@CC?B?BBB@=AA99
@ATNG8:00075:01732
GATGGTAGCGCGACGAGCGTAGACCCAGAAGATCAGGAACTCTAGAAGAATTCAGATTTTTAACACGAGAGTAAACGTAAAAAGAAGGTTTTACAAGACTCACGTTAACAATATTGCAGCAGTACGCACACAATCGAAGCGCAGTAAGGATGGCTAGTGTAACTAGCAAGAATACCACGAAAGCAAGAAAAAGAAGTACGCTATTAACTATTAACGTACCTGTCTCTTCCGAAACGAATGAGTACGATGAGATCTCGTGTGCTACCATCGTAATTGCGAAGTCT
+
:;;@;C>@AACCCCDCAABCEGECC>BBBADCDCBB@C@CCCBBBDACC?B?A@>>?>>@.?9?BBBBCDA???5=@::;;;*;A>A5;;;6;CEAHCCBCBB;94;?BB?BBB@BDCCCBCBBCDDDBBBB@BBBB?BCCCCBBB@C@CBC?BBBBCBCB@BBBBCD?CCAA@A?CFBBB=AAA?BBBBB3BC@CAAABCB@@7:7;@@@<><?ACBB?BB@@@BB=?=@BC>CCC>@@?BBCCCCCCAAACCBBBBB>>>@@@;>>?AAA<A7@ACC@BA@?
@ATNG8:00075:01763
GATGGTAGATATATGCACGCTCTACCAGAAGATCAGGAACTCTAGAAGAATTCAGATTTTTAACATCGAGAGTAAACGATAAAAAGAATGTTTTACAAGACTCACGTTAACAATATTGCAGCAGTACGCACACAATCGAAGCGCAGTAAGGATGGCTAGTGTAACTAGCAAGAATACCACGAAAGCAAGAAAAGAAGTACGCTATTAACTATTAACGTACCTGTCTCTTCCGAAACGAATGAGTACATAGATATACGTATAGCTACCATCGTAATTGCGAAGTCT
+
;;;B>BBCDCBBBCDCCCCBBBCBC@BDC@CDC;;96:44AAA?AB@A@7@=:98@:===+=7BCB@;444:;;;.33333333$39383333&37839<<::7622+2+22+22215555;<==>CCCBBB@@9@;;;=AAABBAAC<@=A;;5;AAABBBB@BAA@9949?>?BC@B@@@=5=00+0000+0>9@@DBBBBCB?B?@:::<@<@@CCC@BCAA;;;?BACDC>C@@>ABBCBBBBFBBBBBBBBBBBBCCAAAC@BBB=AA@B?B???>A999
@ATNG8:00079:01749
GATGGTAGTGTGTCTCTGAGAGTAGTACTCATTCGTTTCGGAAGAGACAGGTACGTTAATAGTTAATAGCGTACTTCTTTTTCTTGCTTTCGTGGTATTCTTGCTAGTTACACTAGCCATCCTTACTGCGCTTCGATTGTGTGCGTACTGCTGCAATATTGTTAACGTGAGTCTTGTAAAACCTTCTTTTTACGTTTACTCTCGTGTTAAAAATCTGAATTCTTCTAGAGTTCCTGATCTTCTGGAGATATCATCAGCGAGCTACCATCGTAATTGCGAAGTCT
+
::<A?@<:::665===;B?999A@@BA@@BBC@BAAA:AB?B>AABBBBB@CCCDFAKECDBB?B?BBBBAAACC@BCCCC5CCACCCC>CDDC@BBC@CC?AACCCCACABBCCCF@BBB@C?BCCDBDCC?BBBB@BBBCCCBCDDCCCB@@@@CBC@BC?B?BA@@@@@;;6;A?A@.;5;=;;;;;*;B;;;8;@BCCCCDCA=ACCC3BCBCIIKGBB?ACAAA;;7;?BBBDBB?BBC>BBBCAAACCCCBBECCCCBCA@:;;EE@C=BBDE?BB@@
@ATNG8:00085:01749
GATGGTAGGACGAGCGTCTGAGAGGTACTCATTCGTTTCGGAAGAGACAGGTACGTTAATAGTTAATAGCGTACTTCTTTTTCTTGCTTTCGTGGTATTCTTGCTAGTTACACTAGCCATCCTTACTGCGCTTCGTTTGTGTGCGTACTGCTGCAATATTGTTAACGTGAGTCTTGTAAAACCTTCTTTTTACGTTTACTCTCGTGTTAAAAATCTGAATTCTTCTAGAGTTCCTGATCTTCTGGCGCTCTGTCACGTCTGCTACCATCGTAATTGCGAAGTCT
+
<><B@BCB?BBBCC;;;>B;;<@@?@@@CBBBACAAA>AC@C@CBBBBAC>BBCCGEF@CB;;5;=@ABB>A<@<75::;;*9?;@@BB<B9955;;;6;@;999C?E=AAA;;:AA=B;;:;@CCCDIBBB@C@B@;@@A@@@BBCBCBBAAAC?B@@=@D=@?ACBBCDCCC?AACBC<B?B@CCCCC2B@@AC<BAAABBCAAB@DBCC5CCBCC@CACDACDC@A@@=@?BCBBBC?B:;9;BBD;;;;AAAAAA;;;BBC5;;@;;::@5::BB=@@@:
@ATNG8:00090:01773
GATGGTAGATACTCGCTGATACACCCAGAAGATCAGGAACTCTAGAAGAATTCAGATTTTTAACACGAGAGTAAACGTAAAAAGAAGGTTTTACAAGACTCACGTTAACAATATTGCAGCAGTACGCACACAATCGAAGCGCAGTAAGGATGGCTAGTGTAACTAGCAAGAATACCACGAAAGCAAGAAAAAAGAAGTACGCTATTAACTATTAACGTACCTGTCTCTTCCGAAACGAATGAGTACGAGAGAGCACACGTGTCTACCATCGTAATTGCGAAGTCT
+
/7776;;<CCBBBBAAAA@@@BBCC=CBB?ABBB<<69<9:8?AAB@BD?C????@@@@@2A=ABAAA??<??@8@=?=>>>0>>=@4;;:&99929CBBCCBBA=B>;<7;AB=@@A@A;99CCCBBBCCE@C@@@?;;;:9:<>6=<A9909@@995>D?9:9??A;??>??>=AA987)3371337777#/9(////98775::5555</7178<<<:==;@@@B5000:>6=00+0;;=>A?=9998989AAABB779B@A??577>@C?C>@@BB?B999
@ATNG8:00055:01808
GATGGTAGAGAGACTGTAGCGCACCCAGAAGATCAGGAACTCTAGAAAGAATTCAGATTTTTAACTCGAGAGTAAACGTAAAAAGAAGGTTTTACAAGACTCACGTTAACAATATTGCAGCAGTACGCACACAATCGAAAGCGCAGTAAGGATGGCTAGTGTAACTAGCAAGAATACCCACGAAAAGCAAGAAAAAAGAAGTACGCTATTAACTATTAACGTACCTGTCTCTTCCGAAACGAATGAGTACCTCTCAGACGCTCGTCCTACCATCGTAATTGCGAAGTCT
+
:::?@A@BA;5;5:555<;@;;999,5:>;@BA5955:5:8=<<899*73-3-333799::+:6;;///98////)3744444$4<7=8===1;;B?BDCECAA0000?A@@AAC>@ACBCBBAA000>=<<@=A;;;A<@<<==000*0*/::7<>><<<5554<:;::6//)////(/37788+73/6;;<<;8$//(//88965771725557,5.2<@9945;:::::+0+00/(/994/339://(/66688:B@@;>>=<8<;:4:8//00+0*/;886988:
@ATNG8:00059:01792
GATGGTAGCACACGAGATCTCATCGTACTCATTCGTTTCGGAAGAGACAGGTACGTTAATAGTTAATAGCGTACTTCTTTTTCTTGCTTTCGTGGTATTCTTGCTAGTTACACTAGCCATCCTTACTGCGCTTCGATTGTGTGCGTACTGCTGCAATATTGTTAACGTGAGTCTTGTAAAACCTTTCTTTTTACGTTTACTCTCGTGTTAAAAATCTGAATTCTTCTAGAGTTCCTGATCTTCTGGTGTCTGATCTGTATCACTACCATCGTAATTGCGAAGTCT
+
:;<B@CBECBBB@@?<<CCCDCA=BCABA;;;@BAAA:AD=A=ACC@A@C@CCEFC@B@BBCC?B?BBBAAAB?=8><888+;=6:ABB9BCCC?BBB?AB=?9:3=A;@@@@CBAA?B??=B=????@@@B<AAAA587?:::>ABBAA@>??A<@@@;?@<A;AA;;=A>=<9=?>?>/<189*89888(/;777)////558988:?CCC.A;;>?9>:?A<@@CA==><>8<>76//*/<<6:>@>>>AAAA=>>>>@???B<@>>>??;?186=>:>:;;
@ATNG8:00061:01800
GATGGTAGTAGTACACTAGTCATACCAGAAGATCAGGAAACTCTAGAAGAATTCAGATTTTTAACATCAGAGAGTAAACGATAATAAGAAGGTTTTACAAGACTCACGTTAACAATATTGCAGCAGTACGCACACAATCGAAGCGCAGTAAGGATGGCTAGTGTAACTAGCAAGAATACCACGAAAGCAAGAAAAAGAAGTACGCTATTAACTATTAACGTACCTGTCTCTTCCGAAACGAATGAGTACACACTCTCATATGACACTACCATCGTAATTGCGAAGTCT
+
:;;A=A<=@A<B=?;;;666;;===8=;:5;<00/:)//)//9555<8<9695/////:::)81877///7779988/333383660//(/(///&/6739;:??;;??<??BB?BBB?BBBBBCBBCCECBBCBB?CCCB?BBCBBA@A=A=AAB?BBBBBBBC@BBB>@@<@B;?6637=AAA:>==:88888(/827...357=>5:597776;6;>BBB@CBBADEF@B>BDD>BBD?BBCC@?ACCC?AACCABADBBBBCCCD@CCCBCC@C?AACCACBCB
@ATNG8:00066:01783
GATGGTAGCTCACGTACGTCACACGTACTCATTTGTTTCGGAAGAGACAGGTACGTTAATAGTTAATAGCGTACTTCTTTTTCTTGCTTTCTTGGTATTCTTGCTAGTTACACTAGCCATCCTTACTGCGCTTCGATTGTGTGCGTACTGCTGCAATATTGTTAACGTGAGTCTTGTAAAACCTTCTTTTACGTTTACTCTCGTGTTAAAAAATCTTGAATTCTTTCTAGAGTTCCTGAATCTTCTGGCTCTCGTAGACAGATACTACCATCGTAATTGCGAGTCT
+
:::@<BEECCBB;;6?666BBBBCCBCDCAAAD:AAA;@@=B=@?>A=??7;B;;;:>;??=@8<9=A<<>BB@A;>>???,>>8;777*361659//(/505888//(/<8:9===7=BC?C@C????><<2=?>>188=:::A===??>=>>>::55488)/).83338898385555)50602222&2699=1955366./.2,32222#---(-7394/33,3;;:>0/)/(///(39;4:7=7888559:@@@@885=>888;7;;;:992808>>=>888
@ATNG8:00072:01796
GATGGTAGTCTCAGATAGTCTATAGTACTCATTCGTTTCGGAAGAGACAGGTACGTTATAGTTAATAGCTGTACTTCTTTTTCTTGCTTTCTGTGGTATTCTTGCTAGTTACACTAGCCATCCTACTGCGCTTCGATTGTGTGCGTACTGCTGCAATATTGTTAACGTGAGTCTTGTAAAACCTTCTTTTTACGTTTACTCTCGTGTTAAAATCTGATTCTTCTAGAGTTCCTGATCTTCTGGACGACGCGCACTGACACTACCATCGTAATTGCGAAGTCT
+
77//)/:==???C@BA9959995555555:9939555)5<7<9699B?;;6///00)0/7886<?CAA665956=:<>>>>+<<9<;::3////9597716:)///6686<4443366)//9)//7779<<<7;;;;8<<<;555555//75599(---(-6061:654=>::;7;;<<<.:.4.44444$4:444(4444;99445.555&5/////3995<<;;;<;.5165;<;<.559244949;:4455544444455.59555;6;6::==:=<<<
@ATNG8:00077:01797
GATGGTAGAGTACAGTGTAGTAGACCAGAAGATCAGGAACTCTAGAAGAATTCAGATTTTTAACACGAGAGTAAACGTAAAAAGAAGGTTTTACAAGACTCACGTTAACAATATTGCAGCAGTACGCACACAATCGAAGCGCAGTAAGGATGGCTAGTGTAACTAGCAAGAATACCACGAAAGCAAGAAAAAGAAGTACGCTATTAACTATTAACGTACCTGTCTCTTCCGAAACGAATGAGTACGAGAGAGCACACGTGTCTACCATCGTAATTGCGAAGTCT
+
BBAB@BBCCCDDCCCCCCCCCCCCC@DCC@CCC@@A@D@BBBBBBB@BB>B?BAA@BCDC2A=ACCCAAABA??8??=?@@@0@C@D@BBB<BCCACCCCCBBBB?B?BB@CBB?BBBBBBCCCBBBCCCCC@CCBB?BBBBCCBB?C?CCC?BBBACCCC>???CCB>BB?BBB=AACCD<@@@;<<<<=.<A=@999BAAAA=C:?@AB7;8;DCBB@ACCBBBC=?=?BD>DCC?AABBBBBBBBBCAA@@BBBBBBBB@B>;>???BA?C?CABB?A999
@ATNG8:00088:01818
GATGGTAGCTCTGCTCTGACTCTCGTACTCATCGTTTCGGAAGAGACAGGTACGTTAATAGTTAATAGCGTACTTCTTTTTCTTGCTTTCGTGGTATTCTTGCTAGTTACACTAGCCATCCTTACTGCGCTTCGATTGTGTGCGTACTGCTGCAATATTGTTAACGTGAGTCTTGTAAAACCTTCTTTTTACGTTTACTCTCGTGTTAAAATCTGAATTCTTCTAGAGTTCCTGATCTTCTGGATACACTCATGTGCACCTACCATCGTAATTGCGAAGTCT
+
889@4//9;;<<CBAAA969?A?<<@?;99///9;;3;?6626;;<<<<499;55.5799;;8<9==<<6665<9<<<;;(44.599>6;;;;9=55.5:4555<<>8=B>CCDCC<>>@6;4:CBBBBCE@DBCDAICCA@<000000@@AAB8:9C<??@A8@A995@<;?;;;???2B?@=??@?@0@;;;C>BAAACCB;;;4;:;-:??::4:;@@=A@@@AAA<@=@A@AA@=@@B>AAABCAA@;;;AABBC?BBB?BA@@@C;?5;;9@=@@BB
@ATNG8:00089:01817
GATGGTAGAGTATCATGTGTATCTCCAGAAGATCAGGAACTCTAGAAGAATTCAGATTTTTAACACGAGAGTAAACGTAAAAAGAAGGTTTTACAAGACTCACGTTAACAATATTGCAGCAGTACGCACACAATCGAAGCGCAGTAAGGATGGCTAGTGTAACTAGCAAGAATACCACGAAAGCAAGAAAAAGAAGTACGCTATTAACTATTAACGTACCTGTCTCTTCCGAAACGAATGAGTACACATCGTCGTGTCGTGCTACCATCGTAATTGCGAAGTCT
+
<5568;99///<::<666<<<;;;=8<<=8555<<@=B9BBCCA><<..*-(--855565'77;;;<?;;@599)5;99999$55.5.555&554.5:::;;<>C?B7888;==499:;<:?>B@@995;9;6;<==<@===>A@A5;2::9.5;;;<55525><BBC<??5878873773)333,79<==+==8======AAA;?;9;=<6;477?@@69;<;;;:8=9==>455505<899=:::::;88;;?;?<>544:33-/96///39)//8;19:;9
@ATNG8:00089:01825
GATGGTAGAGTATCATGTGTATCTCCAGAAGATCAGGAACTCTAGAAGAATTCAGATTTTTAACACGAGAGTAAACGTAAAAAGAATGTTTTACAAGACTCACGTTAACAATATTGCAGCAGTACGCACACAATCGAAGCGCAGTAAGGATGGCTAGTGTAACTAGCAAGAATACCACGAAAGCAAGAAAAAAGAAGTACGCTATTAACTATTAACGTACCTGTCTCTTCCGAAACGAATGAGTACGTGTGACGTACGTGAGCTACCATCGATTCGAAGGAAGTCT
+
@AA@@BB@AB;66BC@BBC;;;9;B>@;:49:;9>C?C?AABBBBC?BC@C@ECBBBBAB0C?CAAA@@>00/:19//////$/94;;>@@1;@B<?@;;9?=5927:<<6;77-377>?@>AABBBBBCAA=ABAC>@@@BB@AA=B=B;;8;CBBBBCB?A@@@>?9?@>@AA;??@@?8>992000000%0>3///69;>7317>6<<>9?<?>CCHACCBCCDE@C@DBD?CCC@CCD@??@9:997:999==<::00//::6;:::33,344.43938444
@ATNG8:00092:01799
GATGTAGTGTCATATGAGAGTGTGTACTCATTCGTTTCGGAAGAGACAGGTACGTTAATAGTTAATAGCGTACTTCTTTTTCTTGCTTTCGTGGTATTCTTGCTAGTTACACTAGCCATCCTTACTGCGCTTCGATTGTGTGCGTACTGCTGCAATATTGTTAACGTGAGTCTTGTAAAACCTTCTTTTTACGTTTACTCTCGTGTTAAAAATCTGAATTCTTCTAGAGTTCCTGATCTTCTGGACGACGCGCACTGACACTACCATCGTAATTGCGAAGTCT
+
BB@A<CDCCBABCCFCBBBBBBDBCCCDDCB>A;;;6<A?C?CABCCFC@CCFDDAC?AA;;6:49BBBBBCB@>;;;;;*;@=A@A@:@AA@=@BC?CC9<;CECB@BBBBBBBC>BBB>B?B@@@@A@A=BBBB?A@@ABBBCCBBBB@@@@=ACB@BEAG@BB@AA@CCC=A<;;;.;@G<;;;;;*<CBCC>CCDBCBFBBB5;<;<*;ABBB@E@CCADCCCCBC@C@BBBCDE@BBB?BA:::BBBBCAA@DDCCCAA?BCCBBC@C?A@CC@CC::
@ATNG8:00064:01838
GATGGTAGAGTATCATGTGTATCTCCAGAAGATCAGGAACTCTAGAAGAATTCAGATTTTTAACACGAGAGTAAACGTAAAAAGAAGGTTTTACAAGACTCACGTTAACAATATTGCAGCAGTACGCACACAATCGAAGCGCAGTAAGGATGGCTAGTGTAACTAGCAAGAATACCACGAAAGCAAGAAAAAGAAGTACGCTATTAACTATTAACGTACCTGTCTCTTCCGAAACGAATGAGTACATAGATATACGTATAGCTACCATCGTAATTCGAAGTCT
+
884:26>@<BB=BCC;;<CCDCDDC@BBC@CCBA@@=@;@??@A@CAHH?B@BCCCBCCC3C@FCCCCCEBBB@6>@::;:;*;C>C@BBB:BBC@DCCCCBB??>?>BB@BABAABABBBCCCDBCBCCBB@BBBA?@@@@DDBB?CADCC?BBCDDCCC@C@@AEG>A@>A::6:ABCC?@???BBBBB3BD@CCBB?>?AA>A?>???5836?CBCACCBBAAB;;;;MH?BBB@BBCBBBBAAABBBD?@????9:8BBBD?BB??BB@B?B@A=???@
@ATNG8:00065:01879
GATGGTAGCATCATGCATATCTCACCAGAAGATCAGGAACTCTAGAAGAATTCAGATTTTAACACGAGAGTAAACGTAAAAGAAGGTTTTACAAGACTCACGTTAACAATATTGCAGCAGTACGCACACAATCGAAGCGCAGTAAGGATGCTAGTGTAACTAGCAAGAATACCACGAAAGCAAGAAAAAGAAGTACGCTATTAACTATTAACGTACCTGTCTCTTCCGAAACGAATGAGTACTATGTAGAGCTCTATACTACCATCGTAATTGCGAAGTCT
+
BB@@>A<BBBBBBBC:;;CBBBBCCAD@A?@C@?A<:=:>BBBBCB?BB?B?A??8999+34=><=::>???>599;<;;59@<B2;;;&5>>;>@ACCBBBE@B@BC?C;;:;CCBCBCCECCCCCCCC@BBBD?@@AAAACC=A=A:;;;BCCBCC?CBBCCB@BB@BBA;?>@@>8989399999(:A;@:9:CBB@@<@;>>AA=E<;;A@A>@BDBBCC<@;???9=AA??@?BABBBBBBBBCCCCCBB?@>>?@D:>>BA>>;>;BBAAABA??
@ATNG8:00076:01840
GATGGTAGTCTCAGATAGTCTATAGTACTCATTCGTTTCGGAAGAGACAGGTACGTTAATAGTTAATAGCGTACTTCTTTTTCTTGCTTTCGTGGTTTTCTTGCTAGTTACACTAGCCATCCTTACTGCGCTTCGATTGTGTGCGTACTGCTGCAATATTGTTAACGTGAGTCTTGTAAAACCTTCTTTTTACGTTTACTCTCGTGTTAAAAATCTGAATTCTTCTAGAGTTCCTGATCTTCTGGGTGTATCAGCGAGTATCTACCATCGATTCCGGATAGTCT
+
AAAB:B>BCCCBBCCFBCCCBBBBBBB@@A;;7;BBB=CC?C@DCCBBFCACBB@@=@<B@;@?B?@@CBBCBBB@BCEED3;;;:BCE?A@AB=BAA3@A=;;;BBC?BBBBCCCD@EDF>?=?BA@BBBB>BBBB@BBCCCBBBCBCBAAA@?<;;:=BB=B=A?@?B=C@@=@999:-94>;9999:(;@>>?:?@B@A@@>>>2::;:*;=>9949<@@<???@@CB?CACBBBCB?B?B@;@;;;BCBCFL@@@BDDCCC?BCCCAA6;8<?BBCBAA@
@ATNG8:00087:01844
GATGGTAGCGAGCGAGTGTGTATACCAGAAGATCAGGAACTCTAGAAGAATTCAGATTTTTAACACGAGAGTAAACGTAAAAAGAAGGTTTTACAAGACTCACGTTAACAATATTGCAGCAGTACGCACACAATCGAAGCGCAGTAAGGATGGCTAGTGTAACTAGCAAGAATACCACTAAAGCAAGAAAAAGAAGTACGCTATTAACTATTAACGTACCTGTCTCTTCCGAAACGAATGAGTACTGCGTCTCACTCTCGCCTACCATCGTAATTGCGAAGTCT
+
AA:@<@?BBAB?<<9BBCCCCCAABAFBB@CDJCCC>A=@BBAABB@CC>B>BBB@BBAB2B@CCCCCDDCCCC=A@:99:9*:A@D<AAA9AJIBCCCBBCB:::<@DC@BBB@CCCC@@CBBBABBCCCC@CCDD?@@BBCCCB?C@DCC@BCCCCCCC?BBBBBC?CC@B@A=@A?>>7?==9=????.?A=A??@DBBBB?B@BBBD?C>>?CCC@BCBBB@?<?=AAA<BBB?BBCBBABBBCBCBBBBCBCCABB?CCC@BBBBBB@C>AACCACC@@
@ATNG8:00091:01859
GATGGTAGTCTCAGATAGGTCTATAGTACTCATTCGTTTCGGAAGAGACAGGTACGTTAATAGTTAATAGCGTACTTCTTTTTCTTGCTTTCGTGGTATTCTTGCTAGTTACACTAGCCATCCTTACTGCGCTTCGATTGTGTGCGTACTGCTGCAATATTGTTAACGTGAGTCTTGTAAAACCTTCTTTTTACGTTTACTCTCGTGTTAAAAATCTGAATTCTTCTAGAGTTCCTGATCTTCTGGACGACGCGCACTGACACTACCATCGTAATTGCGAAGTCT
+
@?@@5;<=BBBCBCBA996<99B@@?ABBDCBB>BBBC?CK@B@BCCCCCE@BBBBB@C@BBBC9;:;DCC>BBBC@BBBBD3BB<AABB<ACBB@CGG@CC;;;CDCF@BBCCCDCC@CCC@C?CCCCBBBC@CBBB<AA@ACBBBCBBBCBBCCAEAA>@CAD@DA@@@@A@A>C;;;;.;>A><;<;<*;BCEC?CDGCCDCCCC@CDGE3CBBBD@F@BB@CCBBBA@>A@CDDG@@>@@A@DDDCBBBBBB;;;CCDCAAA@BABB@@=@?BBCC?BBBB
@ATNG8:00097:01849
GATGGTAGGACGAGCGTCTGAGAGGTACTCATTCGTTTCGGAAGAGACAGGTACGTTAATAGTTAATAGCGTACTTCTTTTTCTTGCTTTCGTGGTATTCTTGCTAGTTACACTAGCCATCCTTACTGCGCTTCGATTGTGTGCGTACTGCTGCAATATTGTTAACGTGAGTCTTGTAAAACCTTCTTTTTACGTTTACTCTCGTGTTAAAAATCTGAATTCTTCTAGAGTTCCTGATCTTCTGGATACACTCATGTGCACCTACCATCGTAATTGCGAAGTCT
+
44458>>A>@?@;;;;@BCBBCBCFDCB;;;<9;BCC?CD@D@;;;BABC?BBBAA=@=AA@B@CAHFCCCCCCC?BCLEE5;;7;ABA=@A@A>B;;7:B9:;BAAB?CCCCCCCC@CCB?C?AAAC;;;B@ACCD;;<CCCCCCC;;<CBBBC@DCC@BE=@=@AABBEEFD@CDCCC9B?B?AABBB0ABBBC=CBB;;<AAAB5;;;;*;@A;;7;?BD?CAA@BBB=@>@BCDCC@A@C?BAIBBBB@A@AACBBB?@;;7;A@A@A>B7;;BB>BB;;
@ATNG8:00099:01835
GATGGTAGTCTCAGATAGTCTATAGTACTCATTCGTTTCGGAAGAGACAGGTACGTTAATAGTTAATAGCGTACTTCTTTTTCTTGCTTTCGTGGTATTCTTGCTAGTTACACTAGCCATCCTTACTGCGCTTCGATTGTGTGCGTACTGCTGCAATATTGTTAACGTGAGTCTTGTAAACCTTCTTTTTACGTTTACTCTCGTGTTAAAAATCTGAATTCTTCTAGAGTTCCTGATCTTCTGGACGACGCGCACTGACACTACCATCGTAATTGCGAAGTCT
+
88:A8;;?CCEDECCBBACCCC=BBBBBBB@@:;:;B<AB=B=A>CCBBB@A=595048:::;968@===5;:@?<>AAAA2AB<@?BB=AABC?D<<7;C7;;;CBC=AACBBBCCABBC@C?CCBBBBBB?AB@@<ABBAA@@CBB?@@<;;::A9949@;=:?>>?==A<@<9:;:/5<@<99:::(9>=?@6:;CCCCCCCD=@@@>,>B;:;@F@DD@DDDBBBB?B?DCCCBBACAA?AJ;;<BABBCBCCJEBBBAA=@BCAAB?B?BCCE?CB;;
@ATNG8:00056:01894
GATGGTAGCGAGCGAGTGTGTATACCAGTAGATCAGGAACTCTAGAAGAATTCAGATTTTTAACACGAGAGTAAACGTAAAAAGAAGGTTTTACAAGACTCACGTTAACAATATTGCAGCAGTACGCACACAATCGAAGCGCAGTAAGGATGGCTAGTGTAACTAGCAAGAATACCACGAAAGCAAGAAAAAGAAGTACGCTATTAACTATTAACGTACCTGTCTCTTCCGAAACGAATGAGTACAGAGAGTACGATATGTCTAATCGTAATTGCGAAGTCT
+
@?;;05<:9:<<=<====<AAB;:;16<=@=AAB@@<@=@@>:9=86993729?996@@@+996A==>A<<>?D;C@:;:::$9<<@5;;;4:?C=?AABBBC@@=@?AA?BBB@CBBBBBBBBCBCCC;;;?BBBB?BB@ABCDC@CAC<;:;BBBBCCD?CBBDCC@BB?BBB?CBBBB8???:?BBBB3BB@BAAADDEAB>A?BBBB?>===BCB@BCBBBBE@C?BBD?CCC@::9AA???BBBBBCBBBCCBB@@@CC?CBCBB=@587BA?BBA@
@ATNG8:00075:01909
GATGGTAGTATCTGCACACTCTGTCCAGAAGATCAGGAACTCTAGAAGAATTCAGATTTTTAACACGAGAGTAAACGTAAAAAGAAGGTTTTACAAGACTCACGTTAACAATATTGCAGCAGTACGCACACAATCGAAGCGCAGTAAGGATGGCTAGTGTAACTAGCAAGAATACCACGAAAGCAAGAAAAAGAAGTACGCTATTAACTATTAACGTACCTGTCTCTTCCGAAACGAATGAGTACACATCGTCGTGTCGTGCTACCATCGTAATTGCGAAGTCT
+
9:/0+/8=;==B655<;;;>><>=<7<59.59999;.4.4:444;>:;94879=555>?=+;7<?::=====B@3:9<<<;;'9:79=BCA9CCEABCCCBBC@@=@=@@@BBDABAABCCDCCCDCCCBBA?A@@@<@@A@@@DB?C@EBB?BCBBCCBB?AAABAB@BB>AAA:??>@@;>>>>AABBB3@A=ABBBCDBAA3818>881818<AAC=@;;;AAB<?=?BC=BBC@AAABBABACCABABCABA@@@CABCCC?B@C?;;?@000@A=@BBB
@ATNG8:00084:01880
GATGGTAGTGTGTCTCTGAGAGTAGTACTCATTCGTTTCGGAAGAGACAGGTACGTTAATAGTTAATAGCGTACTTCTTTTTCTTGCTTTCGTGGTATTCTTGCTAGTTACACTAGCCATCCTTACTGCGCTTCGATTGTGTGCGTACTGCTGCAATATTGTTAACGTGAGTCTTGTAAAACCTTCTTTTTACGTTTACTCTCGTGTTAAAAATCTGAATTCTTCTAGAGTTCCTGATCTTCTGGACGACGCGCACTGACACTACCATCGTAATTGCGAAGTCT
+
8844.5:556=>>@?>>>>666;;;<<:::>=4:877*9:7@7AB995::.000/:)/)/7//)5.5;<BAABCC><;;;;*;>;@ACC=BBAB@AAA?CC9<;BBAB>BCAABBBBACCC:;8;DBBCBBC7;;@@=@AAB;;9@A@@D@999=399925>?C8@?9:;9B>>;>9;;;-;;?29;;;;(9@:99,9:@==@@B@@9=999(9956<9>:>C@CBBBA@@;?;?>?B;;5:;;4;@BB@?ACA@@@BCCCCCBC@AA>@>>+0+0<<>8>@00
@ATNG8:00086:01911
GATGGTAGATATATGCACGCTCTACCAGAAGATCAGGAACTCTAGAAGAATTCAGATTTTTAACACGAGAGTAAACGTAAAAAGAAGGTTTTACAAGACTCACGTTAACAATATTGCAGCAGTACGCACACAATCGAAGCGCAGTAAGGATGGCTAGTGTAACTAGCAAGAATACCACGAAAGCAGGAAAAAGAAGTACGCTATTAACTATTAACGTACCTGTCTCTTCCGAAACGATGAGTACGAGAGAGCACACGTGTCTACCATCGTAATTGCGAAGTCT
+
>>>D;BACBC;;9A<AHDDFCB@A@=@@><>B;;9B@C@AABBBBA<?@8>7?;773999):6@=BCCCBCBAA=AA@BA@A0@@<@=AAB;BCDABBCCDCCBEAE@BC@BBB@@A@AABBBBCCCDBAAA?C@@@?BB@@@BBB=A=B;;8;CBCBCCD?@@BBCC?BC@@???BBABB=:999@EECC3BB@B???BBBB@<A<A@A@9=8=;@@B?CBBA@>@5;6:DD;A;:9BABBBBBBB??????@@@???BABBB?A==>BH?B>ACBC@C;::
@ATNG8:00088:01890
GATGGTAGTATCTGTCTACGAGAGCCAGAAGATCAGGAACTCTAGAAGAATTCAGATTTTTAACACGAGAGTAAACGTAAAAAGAAGGTTTTACAAGACTCACGTTAACAATATTGCAGCAGTACGCACACAATCGAAGCGCAGTAAGGATGGCTAGTGTAACTAGCAAGAATACCACGAAAGCAAGAAAAAGAAGTACGCTATTAACTATTAACGTACCTGTCTCTTCCGAAACGAATGAGTACTACTCTCAGAGACACACTACCATCGTAATTGCGAAGTCT
+
=@AB?CC@@@;5;5>@A<AACBB==:<;:7;@;;9C6:59??455<=A<8=78<773;;;);48888==<=377.735<@@@+>>9>;@CC9CCE@BB;;;@@;;698@@8@@?=@@AAACBCHGCCCBA@A@BABB>BACCDDBA?B@DBB?BBBBBCBB?BBABCC@AA>ABB?CBBCD<>@A>ADDEE3DB7::::BBB>?;>;@@AA=A=>>BCC@DCECCCC?A?ABB>BBB@CCBAAABBB@AABCCCAAABCBBBAAA=AAAB>><>>BBAA?CB@?
@ATNG8:00088:01912
GATGGTAGGTGCACATGAGTGTATCCAGAAGATCAGGAACTCTAGAAGAATTCAGATTTTTAACACGAGAGTAAACGTAAAAAGAAGGTTTTACAAGACTCACGTTAACAATATTGCAGCAGTACGCACACAATCGAAGCGCAGTAAGGATGGCTAGTGTAACTAGCAAGAATACCACGAAAGCAAGAAAAAGAAGTACGCTATTAACTATTAACGTACCTGTCTCTTCCGAAACGAATGAGTACGTGTGCGACGTGTCTCCTACCATCGTAATTGCGAAGTCT
+
=?:9055=8>BCB??>>AAACCB@@>ABB?ABAAAA>AADCABBDB?;;5;=@@@A@AAA0@?CBBBCCCEDCC>CBCCCCC5BB@C?AAA7;;B@CBCCCCCAA>A?AB?BBC@AAABCCCCCCCCCAAA@<@B@@=B;;;BCCC@C@CCB@BCCBBCBA>@AA?=?;::39?<;>>9::,8>>:@DCCC3CE>A???CECCE<>688>>0818?DCCGEABA@CC7000>>5>00+000;ABB???@898>>?@BBBBC?C??;???BCC?B?BBDB?@<00
@ATNG8:00092:01917
GATGGTAGCAGACGTGACAGAGCGCCAGAAGATCAGGAACTCTAGAAGAATTCAGATTTTTAACACGAGAGTAAACGTAAAAAGAAGGTTTTACAAGACTCACGTTAACAATATTGCAGCATTACGCACACAATCGAAGCGCAGTAAGGATGGCTAGTGTAACTAGCAAGAATACCACGAAAGCAAGAAAAAGAAGTACGCTATTAACTATTAACGTACCTGTCTCTTCCGAAACGAATGAGTACCTCTCAGACGCTCGTCCTTCCATCGTAATTGCGAAGTCT
+
BBBB@CDBCBCDBCABACCECCCCC?BBC?CCCCBB?B?BBBBAAA@BB@B@BA>=????.??BBBCCCBBAA@8<=;;;;;*;?>@4;;;4:CCBCBAACDCBB@B@CC?BBB@CBBBBCD@CCCCCCCAB>BCCC?BBBBCCCC?C?AAA?BBCBBBBB@BEAAAB?BA;>?@<@A???89::;=?@@A2@B@BBBBBBBBB>A?BBBB@C?BBAAA@BBBA@AB@D@AAA;ACD@CAABBBB?BBBAA@CB@@@AABB>B=@>BBBBBB>B>BBBB>@A@@
@ATNG8:00094:01887
GATGGTTGTATATCGCGTCGCTATCCAGAAGATCAGGAACTCTAGAAGAATTCAGATTTTTAACACGAGAGTAAACGTAAAAAGAAGGTTTTACAAGACTCACGTTAACAATATTGCAGCAGTACGCACACAATCGAAGCGCAGTAAGGATGGCTAGTGTAACTAGCAAGAATACCACGAAAGCAAGAAAAAAGAAGTACGCTATTAACTATTAACGTACCTGTCTCTTCCGAAACGAATGAGTACTATAGACTATCTGAGACTACCATCGTAATTGCGAAGTCT
+
;<99268==<<;;<>>>>><<<<;94;993:=;9;=1916=<;;;?;A=:=?>B995A<A+A???;CBBAA>??698;;:::'9?:?2999&9@@>BCCCCCBBBADA@@=@BB:<<CCCCCBCCGAA@B@@=@@@@>@@AABBAA>B?BBB?BBCBCCCB?BCBBBB?A@>?>?=AAAAA;8979899999%9>;>ABBC>>?C181578<1;4;>BBBHL@@@BCE@B?BBB=DAB?BAAABABBC@??BCCCCCCBABBBBBB@B?@?CA?B?BBBC=@@@@
@ATNG8:00112:01281
GATGGTAGTCTCAGATAGTCTATAGTACTCATTCGTTTCGGAAGAGACAGGTACGTTAATAGTTAATAGCGTACTTCTTTTTCTTGCTTTCTGTGGTATTCTTGCTAGTTACACTAGCCATCCTTACTGCGCTTCGATTGTGTGCGTACTGCTGCAATATTGTTAACGTGAGTCTTGTAAAACCTTCTTTTACGTTTACTCTCGTGTTAAAAATCTGAATTCTTCTAGAGTTCCTGATCTTCTGGACAGAGTGTGCAGATACTACCATCGTAATTGCGAAGTCT
+
88:<8<<BCDCDCCAA96656;;@AAB<;:5505;A=6=B@C?C@C?;;;5;::::49.9::?;@4:5>>>>@>=054888,9;698>@400/08389;49:+///6696;;???@@C;>@B8;7;DCBBBBA?BCCI@FECCBBDCCB;;;A?@@;;;;;??4;294944::;=:669BB4=3=:9999*4::>>6>==9::AAAA4;;;:*:99:@4929A=ABDB;;;?B=ABBABA@@@@@;;;CBBCDCBCBCBBBBAAC@A;<;<C>C?;;:D=B;;;
@ATNG8:00131:01324
GATGGTAGCTCTGCTCTGACTCTCGTACTCATTCGTTTCGGAAGAGACAGGTACGTTAATAGTTAATAGCGTACTTCTTTTTCTTGCTTTCGTGGTATTCTTGCTAGTTACACTAGCCATCCTTACTGCGCTTCGATTGTGTGCGTACTGCTGCAATATTGTTAACGTGAGTCTTGTAAACCTTCTTTTACGTTTACTCTCGTGTTAAAATCTGAATTCTTCTAGAGTTCCTGATCTTCTGGGCTGCGCTGATATGCGCTACCATCGTAATTGCGAAGTCT
+
:::<9;;;<@?==BDCECC<<;;;;556995:8;:<<39999@>>@>>?>8<<<<<6;7;;<;.6.599566;;?9@>@@@+==9><@B<@:;=266?8<@<???BAA;>@=00/<<6:?B?C@CBCC;;;;6;@@@?EDCBB@@@@@BBB@?@A=A9:69=;>:@CCBBBBCC?B><<5<+0*0000+//;;>6<@@@B999@@.959&5;;55166;A9@@?CDBB@E?A@AA@B:?000*00000A@009@A?;666;915599//)/)////)/:;;
@ATNG8:00132:01290
GATGGTAGTGATACAGATCAGACACCAGAAGATCAGGAACTCTAGAAGAATTCAGATTTTTAACACGAGAGTAAACGTAAAAAGAAGGTTTTACAAGACTCACGTTAACAATATTGCAGCAGTACGCACACAATCGAAGCGCAGTAAGGATGGCTAGTGTATCTAGCAAGAATACCACGAAAGCAAGAAAAAGAAGTACGCTATTAACTATTAACGTACCTGTCTCTTCCGAAACGAATGAGTACGATGAGAGAGCTCTCTCTACCATCGTAATTGCGAAGTCT
+
><<@?<==BDBB==>>>>>>><<5625<=8=A@?A<09.4=97:4=7?>8>=??>>8??>+B7AB;=<;B?988+:9;9<<=+:939.999&59=9=999?@;@B@B@DD@DBB9<;AAABCCCCCGCCBBD@DEAA>BBAB@@:85;>AAA?B@@ADCCBDDBCCBC@CC>AAA=@@???8=??>@AAAA2A@=A???BB@@@<@<@>==<A=AABBB@CC<;;CC?A?BBB<DBB?BCCCCBBBB???BBCCDCB@==@A@@@<A;;;BB?B?BBBC?B?9:
@ATNG8:00146:01313
GATGGTAGCGCACACATAGATACAGTACTCATTCGTTTCGGAAGAGACAGGTACGTTAATAGTTAATAGACGTACTTCTTTTCTTGCTTTCTGTGGTATTCTTGCTAGTTACACTAGCCATCCTTACTGCGCTTCGATTGTGTGCGTACTGCTGCAATATTGTTAACGTGAGTCTTGTAAAACTTCTTTTTACGTTTACTCTCGTGTTAAAAATCTGAATTCTTCTAGAGTTCCTGATCTTCTGGAGATATCATCAGCGAGCTACCATCGTAATTGCGAAGTCT
+
>??A?CBD@A@A;59?B@==<00//////C9:2544<1::.5.5555555.59999.4.444;8;4994444599<39::9+9905-99/----6056:8::043883505<<<BBEJA;;;@B?BB@A;;;;4;CDB8::BBA?AB@?999>;?@;D??<>>=@2999498;:>7<>>>>+0/477799'79:::4:@@@@?@>>@29999(9999@=<=BB=BB@@@9;6;?BB:;;A6:;B?BB@@@@@ABBBBBCCCCCCB=@@@;9:;@;?@@?<@@AA
@ATNG8:00102:01364
GATGGTAGCTATACGTATATCTATGTACTCATTCGTTTCGGAAGAGACAGGTACGTTAATAGTTAATAGCGTACTTCTTTTTCTTGCTTTTCGTGGTATTCTTGCTAGTTACACTAGCCATCCTTACTGCGCTTCGATTGTGTGCGTACTGCTGCAATATTGTTAACGTGAGTCTTGTAAAACCTTCTTTTTACGTTTACTCTCGTGTTTAAAAATCTGAATTCTTACTAGAGTTCCTGATCTTCTGGACAGAGTGTGCAGATACTACCATCGTAATTGCGAAGTCT
+
;;;@7;>CCDBBBDCGGDBCCJCA@@@?ACCC@CBBC?CC@CADBBBCBB@BCCCC?B?CCDEAD9:;CB::8::6;A@A?/?@373333&3:9<8;70)/0+////66066788:>=?=:96:4;8://.896;;9:49<<=<=>>>==AA989=:7675//)/6:9AA:8;@A:=6858'71:4:;AAB.<=@>@6666///>;/77,8===/>;:;>:=:;:57:=<==;><@=@>>???<@@@=B?@@>>===AAE>>>@AA@@<@===>>;>;@?>>:====
@ATNG8:00107:01377
GATGGTAGCAGACGTGACAGAGCGCAGAAGATCAGGAACTCTAGAAGAATTCAGATTTTTAACACGAGAGTAAACGTAAAAAGAAGGTTTTACAAGACTCACGTTAACAATATTGCAGCAGTACGCACACAATCGAAGCGCAGTAAGGATGGCTAGTGTAACTAGCAAGAATACCACGAAAGCAAGAAAAAGAAGTACGCTATTAACTATTAACGTACCTGTCTCTTCCGAAACTAATGAGTACAGAGAGTACGATATGTCTACCATCGTAATTGCGAAGTCT
+
4444.5:<=??BBBAA@A@>BBABBDCC@BBBABA>A=BA@884?<==9?4><<?:BBB1B@>>8BB@?B@@?8;7>=999,==99.555&5@C=B;9:B@<@@6::9B=B;;8:ABA@@BCBBBBBGDEEALCBB?A@@@AAAA=A?BAA=@@@@@BBB=??A=9939813::4::8881799333333$39,37><<7;<<19375556:6999:9;>@@@@??2927;;5:BB?BCCABBBCBCB???C999?@AACBBAB=@@@AAB:=7;:??;?B@?
@ATNG8:00109:01355
GATGGTAGATACTCGCTGATACACCCAGAAGATCAGGAACTCTAGAAGAATTCAGATTTTTAACACGAGAGTAAACGTAAAAGAAGGTTTTACAAGACTCACGTTAACAATATTGCAGCAGTACGCACACAATCGAAGCTCAGTAAGGATGGCTAGTGTAACTAGCAAGAATACCACGAAAGCAAGAAAAAGAAGTACGCTATTAACTATTAACGTTCCTGTCTCTTCCGAAACGAATGAGTACTGTATCTATGTGTGCGCTACCATCGTAATTGCGAAGTCT
+
BBBB@CAABCBCBBCCFCCBB@@@>;@@?=ABBBBC?C?CBB???C?BB?C??><89998(:;=??BEDBCBB@8=>:;;;.9A;?2:;;*:BB>BCBCCECBC=@=@B?BCC?CABBCCDCCCCCCCCBB?BBBD?A@BCBCDD?B?B::7:BBBCCCD@ADDBBBABB?BBB?BCCEC<@99399998(8?=BBBCCDD??<@;??@@=B==>B?B?BCBBAAC@E@AA@<?AB@BBBCCCAAAAABC@A@BBBBBBBBBCC?CA>>AA=A<CCCB?B@99
@ATNG8:00111:01330
GATAGTACATGATAGACGACACCAGAAGATCAGGAACTCTAGAAGAATTCAGATTTTTAACACGAGAGTAAACGTAAAAAGAAGGTTTTACAAGACTCACGTTAACAATATTGCAGCAGTACGCACACAATCGAAGCGCAGTAAGGATGGCTAGTGTAACTAGCAAGAATACCACGAAAGCAAGAAAAAGAAGTACGCTATTAACTATTAACGTACCTGTCTCTTCCGAAACGATTGAGTACGATGAGATCTCGTGTGCTACCATCGTAATTGCGAAGTCT
+
BB>CFBBBCBBABBBBBCCBBB@CAA=?>99=9.5.5=====B7;;5:337445555$5;:@@>DDCCCDG?ECBBB@@0??<@@CGF;CCC?CBBBDCCCC@C?AB?BCC?BABBBBCBBACCCCDCC@CCCB@C@@@BCBB=B?BAA=AFCCBCCC@AAABAB?BB?BAB?BBA??58899>AABB3BB@B???BDCBB?B?BABB<><;BCCCACCBCCBB=@>ACC>CBBB?CBBBBBBBBBBBBBBBBBBBBBAACC?C???DC@B=BBCB@B@@@
@ATNG8:00116:01371
GATGGTAGGACGAGCGTCTGAGAGGTACTCATTCGTTTCGGAAGAGACAGGTACGTTAATAGTTAATAGCGTACTTCTTTTTCTTGCTTTCGTGGTATTCTTGCTAGTTACACTAGCCATCCTTACTGCGCTTCGATTGTGTGCGTACTGCTGCAATATTGTTAACGTGAGTCTTGTAAAACCTTCTTTTTACGTTTACTCTCGTGTTAAAAATCTGAATTCTTCTAGAGTTCCTGATCTTCTGGTGTCGTCTATCATGTACTACCATCGTAATTGCGAAGTCT
+
44445<<=7;5:554999:556<<9=969?<A9@>>>8><8>;??AABCCAECCCCACADCBB>A?ACDDCCBCB;;:;;;*;A5;:DD>AAAB796>=>E::;ACCCACDJCCECD@FBB?B@EHCABBBD?BBCC?ABCCBBBCBBBCCCCCC@A@@?CC@C?CBBBBBBA@;?;:;;.;=@=;;;;;*;AAAC=AABBCBCABA=AAAA,@A@ABADACC?CCCECCA?B@CECCBC@BBC@CCCCDCAAACCBBBBCCCBB?BCBCEE@C@BBCDADBBB
@ATNG8:00130:01351
GATGGTAGAGTATCATGTGTATCTCCAGAAGATCAGGACTCTAGAAGAATTCAGATTTTTAACACGAGAGTAAACGTAAAAAGAAGGTTTTACAAGACTCACGTTAACAATATTGCAGCAGTACGCACACAATCGAAGCGCAGTAAGGATGGCTAGTGTAACTAGCAAGAATACCACGAAAGCAAGAAAAAAGAAGTACGCTATTAACTATTAACGTACCTGTCTCTTCCGAAACGAATGAGTACATAGATATACGTATAGCTACCATCGTAATTGCGAAGTCT
+
//77)//<?B===>;66699<5559.444.444488:??CCCBBCABB@A>@@;;9999(=7<A><AAB0000)////<<<*9;6;7<==0<<<055;?>>>00+/5::1::>4:;B>BBAAAB;;9BAA@ADDGD?@BBEBCBC@C@ECC?@@BDD<;;?CCBBBB@BA??@?=@???A;@==9999999%09)////9;;<=<?<:<<><?=AEDCCACCCAAAD@A<A>>3=00,0>@@CCDBBABCBB?>>AAAA@AAA@@<99:>==9>,00>>9>BBB
@ATNG8:00139:01356
GATGGTAGAGAGAGCTCTCTCATCGTACTCATTCGTTTCGGAAGAGACAGGTACGTTAATAGTTAATAGCGTACTTCTTTTTCTTGCTTTCGTGGTATTCTTGCTTAGTTACACTAGCCATCCTTACTGCGCTTCGATTGTGTGCGTACTGCTGCAATATTGTTAACGTGAGTCTTGTAAAACCTTTCTTTTTACGTTTACTCTCGTGTTAAAAATCTTGAATTCTTCTAGAGTTCCTGATCTTCTGGGCTGCGCTGATATGCGCTACCATCGTAATTGCGAAGTCT
+
CAAA@DA@@@;;955555;;<<><@B<<;;;B<AADD?BB@B?CBA;>:@.94444.438<=?6?=:??@BBBBB@BAAB@2@A;??AC=AA:;6;/,),,(,,,,277*-3888755122228598>>=7;;;==??8;=97555<;;;8876--(---268/60657C88:=9957656'//65056>>>,--99;4;---55899949<99*99:3:=8<:>A>@===;;;;@=AA@===9:///)////;3339///9;==AAA<>>>>>>=A<@@==77776
@ATNG8:00140:01346
GATGTAGTGTCATATGAGAGTGTGTACTCATTCGTTTCGGAAGAGACAGGTACGTTAATAGTTAATAGCGTACTTCTTTTTCTTGCTTTCGTGGTATTCTTGCTAGTTCACTAGCCATCCTTACTACGTTTCGATTGTGTGCGTACTGCTGCAATATTGTTAACGTGAGTCTTGTAAAACCTTCTTTTACGTTTACTCTCGTGTTAAAAATCTGAATTCTTCTAGAGTTCCTGATCTTCTGGTATGACTAGTGTACTACTACCATCGTAATTGCGAAGTCT
+
BB@??=CCBBCCFDCCCCCBBBBBBBBBEBB?BABD>CC?@?@BDDDCFADDCCC@C@BBBB?C@CCCG@@@AA::::::*;B?AACE>BBBC=@@A?AD@CCCCBC@CECBECC@CDC@C@CBBBDCCC=CCDC@CBBB@?@BBCCCCCAAB?CCCABB?B@CCBBCCBBB=B@@@@7@>C=;;;;.;BCCH=CCCDCBCCBB@CCCC5BBBBB@C@CC?CCCCAAA?C?@??BBB>BAB?BCCCBBBBBCDB@@@CCCDD@B???BB?C>A@BB@CA??
@ATNG8:00145:01365
GATGTAGAGTACAGTGTAGTAGACCAGAAGATCAGGAACTCTAGAAGAATTCAGATTTTTAACACGAGAGTAAACGTAAAAAGAAGGTTTTACAAGACTCACGTTAACAATATTGCAGCAGTACGCACACAATCGAAGCGCAGTAAGGATGGCTAGTGTAACTAGCAAGAATACCACGAAAGCAAGAAAAAGAAGTACGCTATTAACTATTAACGTACCTGTCTCTTCCGAAACGAATGAGTACGAGAGAGCACACGTGTCTACCATCGTAATTGCGAAGTCT
+
44445;<=ACBB:;9@B<@BBCCCACCC@C@@@?@<@7;;AA@AA?BB@B?::::8A?B1B>AAB?<<=88<A9;;:9999'49.5499;0;=@?B?AABCBCBAB?@@=@BB>AAABDCBCDBBBBB@@@?AB@@=@AA@AA??=A?BCE@BBCCCCAA>AAAA@A=AA????=?@BBC=B::39====.=@<A???A>B@@<@<??@@<@=@@CCC@CBAAABB>A?ABA<BCC?BAADDCBABFBB???BCBBCAAACA8838==>CC@D?AAAE?A???
@ATNG8:00100:01412
GATGGTAGTATAGAGCTCTACATAGTACTCATTCGTTTCGGAAGAGACAGGTACGTTAATAGTTAATAGCGTACTTCTTTTTCTTGCTTTCGTTGTATTCTTGCTAGTTACACTAGCCATCCTTACTGCGCTTCGATTGTGTGCGTACTGCTGCAATATTGTTAACGTGAGTCTTGTAAAACCTTCTTTTTACGTTTACTCTCGTGTTAAAAATCTGAATTCTTACTAGAGTTCCTGATCTTCTGGGTCTACGCTCGTCGCGCTACCATCGTAATTGCGAAGTCT
+
BABB@BBBCCBBCCD>@A<@@====?>>>B?@<@AAA<AB?B?CA@@AAA=AACBC@B?BBBB?B>ABCCBA@:=6::===+B=7B@@F9=@A399=>;:9377378;255558<9;6977078=>A;;5559>>=>:>88777:668<A@;6660///566/6/99;<=<=@?177;::-:9>:=====+<=;;;1;==;;;76//,/==<,=:==<:<5=A7:8AA7755).(.535553;;AA3@=AACC8:7:://-6--/;6;==@@B:>:>=<==???>
@ATNG8:00106:01414
GATGGTAGTGTCAGTGCGCGTCGTCCAGAAGATCAGGAACTCTAGAAGAATTCAGATTTTTAACATCGAGAGTAAACGATAAAAAGAAGGTTTTTACAAGACTCACGTTTAACAATATTGCAGCAGTACGCACACAATCGAAGCGCAGTAAGGATGGCTAGTGTAACTAGCAAGAATACCACGAAAGCAAGAAAAAGAAGTACGCTATTAACTATTAACGTACCTGTCTCTTCCGAAACGAATGAGTACGTGTGACGTACGTGAGCTACCATCGTAATTGCGAAGTCT
+
@@;B<CCFCCBBA;<>>BBAB<BAB=CCC?BCA@AB=@<A@@@@?@<@?<??BBA@AA@@.@;?9:9AAA@@@@@7@000/888'66(3,3333$333,3:87557222'2.55.2226;;;:?=>>CCCCBBBBC?BBCC@BAAAAA?A>A>A@A>ACCCBBBD?BAAABB@CC>@@F?BAA@@:A@A?BBDDD3DA=>;:;A@@@A;A;>>AA<?:?>BBB?ABBAADE=@>?BD>C??>?BBBCDDBBBBCCCCCCCBBBAAABBC@BBABBB?C?CCCC@BB99
@ATNG8:00113:01397
GATAGTCACTCATATCCAGAAGATCAGGAACTCTAGAAGAATTCAGATTTTTAACACGAGAGTTAAACGTAAAAAGAAGGTTTTACAAGAACTCAACTGTTAACAATATTGCAGCAGTACGCACACAATCGAAGCGCAGTAAGGATGGCTAGTGTAACTAGCAAGAATACCACGAAGCAAGAAAAAGAAGTACGACTATTAACTATTAACGTACCTGTCTCTTCCGAAACGAATGAGTAACGAGAGTCAGAGCAGAGCTACCATCGTAATTGCGAAGTCT
+
<=>BCCC@AACBBBCC?CCF:66>=<<4;8;@=@@>>-00+/5:@0:;;:;$4.5449<;449.49(3374444$4;7;2444&4:93//)////)///:6<7::.3384=<=8696///88982225:<<A?997>>AAC?B?BBB?BC???988:=::;;;5;?;;;0:><00*///)/999:1<>;>00/--->//)/06/775959///838//3338381855,2--(--58-305;:9:<=;8:::89;:888887=@@ACC>?9=?37,37;3
@ATNG8:00114:01408
GATGGTAGTGATACAGATCAGACACCAGAAGATCAGGAACTCTAGAAGAATTCAGATTTTTAACACGAGAGTAAACGTAAAAAGAAGGTTTTACAAGACTCACGTTAACAATATTGCAGCAGTACGCACACAATCGAAGCGCAGTAAGGATGGCTAGTGTAACTAGTAAGAATACCACGAAAGCAAGAAAAAAGAAGTACGCTATTAACTATTAACGTACCTGTCTCTTCCGAAACGAATGAGTACAGAGAGTACGATATGTCTACCATCGCAATTGCCTAGTCT
+
<<;@?ABBBCCBDDDDCCCCDDDCD@CBBADAAABB@B?BBBBBCA>BE?B?BCBA@BBA194:BB@BBBBCEF>B9:;CCC5BC@C@CCD;BBC?ABAACCBAA?A@CC@BBB?BBA@@@CBBBBBBBBAA?BB@@=@BAAAA@@=B?DBC@CCBCB:<;@CBBCBB@BB?CCB?BA99929??;99::::%:@;>?>?CBB??;?<@@AA=C=>>ABB@CCCCCBB>A>ABC<A??<9:9AAA@BBBBBBBBBBCB@AACBAAA?<<===A;?<@?;?B===?
@ATNG8:00120:01405
GATGGTAGGACGAGCGTCTGAGAGGTACTCATTCGTTTCGGAAGAGACAGGTACGTTAATAGTTAATAGCGTAACTTCTTTTCTTGCTTTCGTGGTATTCTTGCTAGTTACACTAGCCATCCTTACTGCGCTTCGATTGTGTGCGTACTGCTGCAATATTGTTAACGTGAGTCTTGTAAAACCTTCTTTTTACGTTTACTCTCGTGTTAAAAATCTGAATTCTTCTAGAGTTCCTGATCTTCTGGTGTCTGATCTGTATCACTACCATCGTAATTGCGAAGTCT
+
>@:<9=BD?AB@?;=999A;;<AB@CA@@CAA=AAAA<BC?C@BBBBBDC<>>>00+0:@AAC@C@CCCBC<;50=80000)//)/79;1<<6626??8=C>AABDCB?DCBCBBBB@BBB?A=BAA@@B::6:BAB>CAAAABCBCCCBBBBBA?@@A?CB@E?BBB@@ADCC>A;;;;.;=A=@ABBB.;;AAB6;;;;BBB@A?2:9:9(9999=;@>BC@;;;;;;G6;7;CABBB?BBC?CB<<;;CFBBBCCCABCBBC@CC;;<B@E@CCBCABBAA
@ATNG8:00120:01429
GATGGTAGGTGCACATGAGTGTATCCAGAAGATCAGGAACTCTAGAAGAATTCAGATTTTTAACACGAGAGTAAACGTTAAAAAGAAGGTTTTACAAGACTCACGTTAACAATATTGCAGCAGTACGCACACAATCGAAGCGCAGTAAGGATGGCTAGTGTAACTAGCAAGAATACCACGAAAGCAAGAAAAAAGAAGTTCGCTATTAACTATTAACGTACCTGTCTCTTCCGAAACGAATGAGTACCTCTCAGACGCTCGTCCTACCATGTAATTGCGAAGTCT
+
<<<B9A=A>AAAA95666<<<>>=@:?:0*//0///)/)5<::::9399.5.4;494=9=(=3=>90/>8-.-5,---(-999+8<8<8>@@0:54.444448::949-3343336::88?@=<<ADBBBAAA<@;;;=@AEEDE@@<A=@;;5;BBABBBB@BBBCBB@BB@AAA?A?89929>>;:9::::%9=/37.7::B==?<2/008<82---7;6:::::9;:@6:;=78551///777806:==>??===>>>?A8=;;5;888>:=177//(/6--
@ATNG8:00122:01393
GATGGTAGCATCATGCATATCTCACCAGAAGATCAGGAACTCTAGAAGAATTCAGATTTTTAACACGAGAGTAAACGTAAAAAGAAGGTTTTACAAGACTCACGTTAACAATATTGCAGCAGTACGCACACAATCGAAGCGCAGTAAGGATGGCTAGTGTAACTAGCAAGAATACCACGAAAGCAGAAAAAGAAGTACGCTATTAACTATTAACGTACCTGTCTCTTCCGAAACGAATGAGTACGTGTGCGACGTGTCTCCTACCATCGTAATTGCGAAGTCT
+
////+/8::=B;5666;?99=<5546;54.444444383:::>BAD@?;7:1///8999:)/*/8888=;8666.////777'//)4.444,55>8<666>><<=4;29>89450545;?966==<<@:::@:>AAA=@?C@?:99;A<@=@2:49999;>7;;===>6::8:;737373913338<==>+<<6:>?7777>>6729:7<39288BBB?B:66@@@;A?BBC<ABB>?>>?><@>=;<;=;>>>?:<@BB>BA?<?788::471999:49555
@ATNG8:00127:01402
GATGGTAGCACGACACGACGATGTGTACTCATTCGTTTCGGAAGAGACAGGTACGTTAATAGTTAATAGCGTACTTCTTTTTCTTGCTTTCGTGGTATTCTTGCTAGTTACACTAGCCATCCTTACTGCGCTTCGATTGTGTGCGTACTGCTGCAATATTGTTAACGTGAGTCTTGTAAAACCTTCTTTTTACGTTTACTCTCGTGTTAAAAATCTGAATTCTTCTAGAGTTCCTGATCTTCTGGTATGACTAGTGTACTACTACCATCGTAATTGCGAAGTCT
+
::4;46=>>C=;;;<///;///7/55===;<A?C;;;8;;=B=A@DDDCA<@@@00+05><=;6:69;ABBAA>@973333$374999:(8@@C?BCCACC<??>>::37977>;>>==?@<@<@@???;;;7;BAA387;;>>???;;;>:9//)//83661:8>=?@A@>>><>>>GE5B;?;??DDD/C@666077;///9//8=@@@@,6///7073==9?>>>657;?;?@@>;;5;>>:>?B>=====;;;=AA=>;;;=CA888<>D<@===<AAA=
@ATNG8:00131:01413
GATGGTAGCACGACACGACGATGTGTACTCATTCGTTTCGGAAGAGACAGGTACGTTAATAGTTAATAGCGTACTTCTTTTTCTTGCTTTCGTTGGTATTCTTGCTAGTTACACTAGCCATCCTTACTGCGCTTCGATTGTGTGCGTACTGCTGCAATATTGTTAACGTGAGTCTTGTAAGACCTTCTTTTTACGTTTACTCTCGTGTTAAAAATCTGAATTCTTCTAGAGTTCCTGATCTTCTGGGTGTATCAGCGAGTATCTACCATCGTAATTGCGAAGTCTT
+
>>>B?BCCBBB;69;;;B996;@@BCBABABB@IGDG>EEAKAAA@BCCCAAA@BB?B?BBAA?B=A@BDBB@43/3;;==+==6A70/(/00)/:0//37818;>89=03778A996:977168<:?>>===:=???7;:??=====>?@@?<//+///7==171;;;>>===>7:;A<A;;7;<@DBBB.==?AB;AAA888===>57766)7///96=6AA<A>>==;@<@2::888=6<=<<5===>???=>>CAC>==>>@=A>>>>><><@>>><@@@?<
@ATNG8:00135:01403
GATGGTAGTGTGTCTCTGAGAGTAGTACTCATTCGTTTCGGAAGAGACAGGTACGTTAATAGTTAATAGCGTACTTCTTTTTCTTGCTTTCGTGGTATTCTTGCTAGTTACACTAGCCATCCTTACTGCGCTTCGATTGTGTGCGTACTGCTGCAATATTGTTAACGTGAGTCTTGTAAAACCTTCTTTTACGTTTACTCTCGTGTTAAAAATCTGAATTCTTCTAGAGTTCCTGATCTTCTGGTAGAGCGTGCATATATCTACCATCGTAATTGCGAAGTCT
+
@@?@=?<DCC@A@B;;;AA:9;CBBC@AABBA>ABBB>BC?B?BBBCCCD?BBBDD@C@CCBB@C@CCFCEBCCC??>>>@0>A=B@BB:BA@A=A@@<@I@BAACCFAGIGCCCCC@BDD?B@DCCCAAAB?BBCC@CBCBCCBBBCCCCCBCC?CCC?CC@C?BBAAABCCB?B::::.;>B;@@@@7@BBBB>BBCCCCCCCB?BCCC5CBBCCACABB?BCBCCBA?A?BBCCCC?B@B>BCDCCCCCBBBBBCDBBBBD?CAABBB?B?CCCC@CC99
@ATNG8:00149:01404
GATGGTAGGCGTGTGAGAGTCTGCCCAGAAGATCAGGAACTCTAGAAGAATTCAGATTTTTAACACGAGAGTAAACGTAAAAAGAAGGTTTTACAAGACTCACGTTAACAATATTGCAGCAGTACGCACACAATCGAAGCGCAGTAAGGATGGCTAGCGTAACTAGCAAGAATACCACGAAAGCAAGAAAAAGAAGTACGCTATTAACTATTAACGTACCTGTCTCTTCCGAAACGAATGAGTACCTCTCAGACGCTCGTCCTACCATCGTAATTGCGAAGTCT
+
??AB?A<MABBBBBBACBB@@@;;;)5CC>::;B;;4;=@?=@:9924;6;8<@599@@@0=9>?A<@>>>BBA9?>89999'8<8:?BCC5BBA=??;?>?=9:3:<<<6==>4:;;;;>??A===>>=6618<<>:<9;;;;;?:>:>=A>BBBCBB@@<@@<<A@=?A9>>@:@A@@@9=>>:=>BBB/;;8<AAA@===A;A=>=791739<<<<9=AA???@<?;?::1900+00==;??=AAA=@===;;;??DD:>>A<ADB@<>1708:;;5<;//
@ATNG8:00128:01445
GATGGTAGTACATGATAGACGACACCAGAAGATCAGGAACTCTAGAAGAATTCAGATTTTTTAACACGAGAGTAAACGTAAAAAGAAGGTTTTTACAAGACTCACGTTAACAATATTGCAGCAGTACGCACACAATCGAAGCGCAGTAAGGATGGCTAGTGTAACTAGCAAGAATACCACGAAAGCAAGAAAAAGAAGTACGCTATTAACTATTAACGTACCTGTCTCTTCCGAAACGAATGAGTACGTGTGCGACGTGTCTCCTACCATCGTAATTGCGAAGTCT
+
AA@B>A@DBB@@@BADA@@BBAA:;4:;A9??<:958=8;;;<<<:58<8<=:?<==@@@@&B@@AACBCDCCFK>CCBCCCC5BA=?4999:*:CC=CCCCCCCBA=B?CC?BCC@CC??>ABCBBCCCCCCC@CCCC?@@CCCCBB?C@DBC>BDDCBCCC?BBBBBB?BA?BBB?BB???9?@@;99999(:@;@AABCBBBB?B?B@>@;>6=A99;?ACBBBCC@C@DBA<B;;7;BBBCB??@BCBABBCCCBBCCC?C@@=ACCBBB@B@CCBB?B9:9
@ATNG8:00116:01500
GATGGTAGTATCTGCACACTCTGTCCAGAAGATCAGGAACTCTAGAAGAATTCAGATTTTTAACACGAGAGTAAACGTAAAAAGAAGGTTTTACAAGACTCACGTTAACAATATTGCAGCAGTACGCACACGATCGAAGCGTAGTAAGGATGGCTAGTGTAACTTGCAAGAATACCGCGAAAGCAAGAAAAAGAAGTACGCCATTAACTATTAACGTACCTGTCTCTTCCGAAACGAATGAGTACACACTCTCATATGACACTACCATCGTAATTGCGAAGTCT
+
84447<<>CBBBBBBC@<<@@@=BB?CCD?AA;;;@6;69>@<949<97-4<898AACCC1A=BBBBBCCBBAC;99<<CDC0;;7;=AA@9BBB?BBCCCCCBB=@=@B?CDE@BCCCBAAABBCCCBBBCBAA@@<@ABAAA;:7;?BAB?BABBBBB@=@A4;;B?A@?@DEABBBCC>BBBACECCC3CE@AAABBC9::@D=??AC=A>???@A:?9999@?;@<888)3;;6<BABBC@?@BBBB?AAAD@@>@>@@;:6;?BACC>B>AB@?7;;?@
@ATNG8:00117:01497
GATGGTAGCGCATATCAGCGCAGCCCAGAAGATCAGGAACTCTAGAAGAATTCAGATTTTTAACACGAGATTAAACGTAAAAAGAAGGTTTTACAAGACTCACGTTAACAATATTGCAGCAGTACGCACACAATCGAAGCGCAGTAAGGATGGCTAGTGTAACTAGCAAGAATACCACGAAAGCAAGAAAAAGAAGTACGCTATTAACTATTAACGTACCTGTCTCTTCCGAAACGAATGAGTACGATGAGAGAGCTCTCTCTACCATCGTAATTGCGAAGTCT
+
@@>?7<<@@BCD;69DB>AC:;;BB=>?;8<<;==<.505<:;<<@;99487586>>>>@1B=BAAAA@CE?AC>AA@@DCD5BB>A5;;;.;BB@BBBADDCCB?B@CC?BCC?CDCCB@@@CCDCCCBBB=BEDD@BBDCCCBB=@=@AA>ACDGCCCC?CCBCCD?AC?BBC=??@??8??>=ACCCC/CC?B>>>CCBBB>A>AACC?B?BBCCCBCCBCBCC@C?BBC>CCC>A@CCBBADCBBAAABBBBBBBBBB==>@AAABBB@B?BBCC@CB@@
@ATNG8:00146:01521
GATGGTAGAGTACAGTGTAGTAGACCAGAAGATCAGGAACTCTAGAAGAATTCAGATTTTTAACACGAGAGTAAACGTAAAAAGAAGGTTTTACAAGACTCACGTTAACAATATTGCAGCAGTACGCACACAATCGAAGCGCAGTAAGGATGGCTAGTGTAACTAGCAAGAATACCACGAAAAGCAAGAAAAAGAAGTACGCTATTAACTATTATCGTACCTGTCTCTTCCGAAACGAATGAGTACGAGATAGCACACGTGTCTACCATCGTAATTGCGAAGTCT
+
<<:@<;>BBBBBD@ABCHDGFCCCC@CBB>BBCBBB@B?BCBA@@D@CB@B>??@?=AAA3B?CCCCCCBBA@A9::<BAAA3@@?A@DDF;DBB?BBBCCCCEE@B?BB?BBC>@@CDDCCCBBBBDCCCC?DBBB=AACCCC??=@ACCD@BBBBCDDD@BBBBBB?BB?CBA;@@9999+:98;99999.8A>C@?@BBC>>:><@A??<?AA?==<:?:::<BB8=:>AA8A>=:>A>>>>>>@@AA@??A??@AA@???<=:=@@@>>;<3@@;;7<@@@
@ATNG8:00102:01531
GATGGTAGTGATACAGATCAGACACCAGAAGATCAGGAACTCTAGAAGAATTCAGATTTTTAACACGAGAGTAAACGTAAAAAGAAGGTTTTACAAGACTCACGTTAACAATATTGCAGCAGTACGCACACAATCGAAGCGCAGTAAGGATGGCTAGTGTAACTAGCAAGAATACCACGAAAGCAAGAAAAAGAAGTACGCTATTAACTATTAACGTACCTGTCTCTTCCGAAACGAATGAGTACCTCTCAGACGCTCGTCCTACCATCGTAATTGCGAAGTCT
+
;<<D@CCDCBBBC?CCBCCCCCCCG?AAC?A@AA@>:?;=@A:99A=AA9>;99333;;=+<8=CCBB@BBBBC=>9;5<;;)<?8=7@@A6ACCABBBBBDC;;:;@CC>CBB@BBAAB<;;GDDGCBBCEAC:::<@?@@@@@A>B?C;;8;BBBBBBC?BBCCCC?AC?BBF?@@???8=>=;::::9(9>;@ABCCCCBB?B?B@@@7;7;@CCD?BDEDCBB?A>ACC?CCB=??BBBBB?BDBBBBBBBBBBCCE?BAB?@AAABB?B>BBAB?CB;;
@ATNG8:00130:01577
GATGGTAGTGTCAGTGCGCGTCGTCCAGAAGATCAGGAACTCTAGAAGAATTCAGATTTTTAACATCGAGAGTAAACGATAAAAAGAAGGTTTTTTACAAGACTCACGTTTAACAATATTGCAGCAGTACGCACACAATCGAAGCGCAGTAAGGATGGCTAGTGTAACTAGCAAGAATACCACGAAAGCAAGAAAAAAGAAGTACGCTATTAACTATTAACGTACCTGTCTCTTCCGAAACGAATGAGTACATAGATATACGTATAGCTACCATCGTAATTGCGAAGTCT
+
<<@B@B@@ABBBA@@@?;B@C@=@@7595797/0/927)--7///:68868133388888'828337<<;:6///)////////$/807177777$733,3877756222'2.563522,2765;;>>>><<<?>>D@BBBC@@@@BC???@C?C@@>ACDDCBBBAAAABBB@BC?CBB<?>@@@8>992999999%9A;:999AAABB=C=?>??=D;??DBC@BCBBBBE@D@BBB=BCC=??BAAACBBBCBBBC>>?DCBBBB@>>:::::BB?D?BABB@CAA@
@ATNG8:00131:01577
GATGGTAGCTCTGCTCTGACTCTCGTACTCATTCGTTTCGGAAGAGACAGGTACGTTAATAGTTAATAGCGTACTTCTTTTTTCTTGCTTTCGTGGTATTCTTGCTAGTTACACTAGCCATCCTTACTGCGCTTCGATTGTGTGCGTACTGCTGCAATATTGTTAACGTGAGTCTTGTAAAACCTTCTTTTTTACGTTTACTCTCGTGTTAAAAATCTGAATTCTTCTAGAGTTCCTGATCTTCTGGTATACACTCTCGCTCGCTACCATCGTAATTGCGAAGTCT
+
:5558==BBCCECCBBBBCCCBBBCCAAABA@=A;;;.;A:?<@BABCCC@BCCEH@C@BBBC@C@CBCCC::<EADCCCCB)@@=@A@A8@;;;29=>9>B79;9BAB@CCCCCCDG?C@>6:6:@AABAAA@CBCC@CCCCCCCCCBBBCCDDC?AAB@DD?A>ACB@@@BBB@BDDIG9B=A8;;BBDC)@@@DC>CCCBCCBC@A5;;;;*;BA;;7;=A@=@B@ABAB>@=@DCBBC?@ACABCCCCCDCCB@;;;@@@C@@=@CAAAD@D:;<BB?BBBB
@ATNG8:00144:01565
GATGGTAGTGCGTGAGAGAGAGACCCAGAAGATCAGGAACTCTAGAAGAATTCAGATTTTTAACACGAGAGTAAACGTAAAAAGAAGGTTTTACAAGACTCACGTTAACAATATTGCAGCAGTACGCACACAATCTAAGCGCAGTAAGGATGGCTAGTGTAACTAGCAAGAATACCACGAAAGCAAGAAAAAGAAGTACGCTATTAACTATTAACGTACCTGTCTCTTCCGAAACGAATGAGTACATAGATATACGTATAGCTACCATCGTAATTGCGAAGTCT
+
::8=;>8?:>00/////<999B;;;)59549;<6669=8<A@:;5<9<<9B???::8;;;);4<>;=<<BCBBB=??@BABB5BB@B=@@@9@BC?BBBACDB;;8;>AA@CBB@BBBECDCCCBCCCCAAA@BBBE@CBAAABBC=B>B:;8;BBBCBBB?CCCCCC?AB?BCC>BAA@@9???:?@@@@2AA?BCBBCDCDC?B?B>AC<C=E?CA@>@BBBBCC?C?CDE>CAA>ABBFCBBAAAACCBCBA@@ACCCAAAA;>>??AA>A;@A@@<@B99
@ATNG8:00100:01619
GATGGTAGCTCACGTACGTCACACGTACTCATTCGTTTCGGAAGAGACAGGTACGTTAATAGTTAATAGCGTACTTCTTTTTCTTGCTTTCGTGGTATTCTTGCTAGTTACACTAGCCATCCTTACTGCGCTTCGATTGTGTGCGTACTGCTGCAATATTGTTAACGTGAGTCTTGTAAAACCTTCTTTTTACGTTTACTCTCGTGTTAAAAATCTGAATTCTTCTAGAGTTCCTGATCTTCTGGTAGAGCGTGCAGATACTACCATCGTAATTGCGAAGTCT
+
>>:@<@AFCBCBA@;@>>BCBBBBBBBBBAAA>ABBE?GC@C@CDBBC@A?@CCAA?A@BBBC@C>AABBBBCA@;=?==?.?>9@9992:B@?=@AA=@A<@999??:?@AAAAAA?BB>=@<@B@@;;;?<?@@@9<;?:::?@>@>@@:::<99::<??<?=B@@@@@@AB<>>>?>2>5:7;@DFE/AA>>>7>CAA@@C===::;9;,;///=9@9AA<BBB=====B=@@@>8617?><AABB@@@@@??A@@@@@BF8;;??>?;><@>>>=A@;;
@ATNG8:00101:01625
GATGGTAGTACATGATAGACGACACCAGAAGATCAGGAACTCTAGAAGAATTCAGATTTTTAACACGAGAGTAAACGTAAAAAGAAGGTTTTACAATACTCACGTTAACAATATTGCAGCAGTACGCACACAATCGAAGCGCAGTAAGGATGGCTAGTGTAACTAGCAAGAATACCACGAAAGCAAGAAAAAGAAGTACGCTATTAACTATTAACGTACCTGTCTCTTCCGAAACGAATGAGTACTATGTAGAGCTCTATACTACCATCGTAATTGCGAAGTCT
+
8:;?<ABCAAAB@@?;=<AAAA?;>8<;;4799///,/,/<<<@@A;9:29=77444444$549@<AACCIBCC>BBBBCCC5A@=@>BBB=BHD@CCDCCCBBB@BACB?BCC@CCB@AABBBCBCCBBBC@DCCC<@@BABB??>@@EBA?BCBBBDDD?CCCCBB?BC@BCB<>=888*:9:39@@AA2BC?BAAACDB>=6;299?D=A@BAGCCAEDCBBCC@C@BBB<B@@>ABBEBBCAAAAAACCCCBBBBBCBAAB?BB@@BB>B=BBBA?C@@@
@ATNG8:00110:01620
GATGGTAGACATATCGTACTCTCTGTACTCATTCGTTTCGGAAGAGACAGGTACGTTAATAGTTAATAGCGTACTTCTTTTTCTTGCTTTCGTTGGTATTCTTGCTAGTTACACTAGCCATCCTTACTGCGCTTCGATTGTGTGCGTACTGCTGCAATATTGTTAACGTTAGTCTTGTAAAACCTTCTTTTTTACGTTTACTCTCGTGTTAAAAATCTGAATTCTTCTAGAGTTCCTGATCTTCTGGGTCTACGCTCGTCGCGCTACCATCGTAATTTGCGAAGTCT
+
BA@B9A>CCCCCBCCCCCCCCCBCEIECCB@A=@DBC=AA=@;@@?>;BB9=@AAC?B>BCED@B???@C@A?37,33333$3;4:BED9>>;5;+000)/8699:88;657797AAA=A@@<@=B??;;;===B???7;;>A??=>>??A@;;;>;=<=;;;7;=@@@=@=<::5///99+9483//////$/:98819///877>>@9@DDC.:;;;@;@<@@<@@@@?@?<?<?AAAAA<>>>@9????@>;<<:::>>=66660666666177.767717993
@ATNG8:00124:01602
GATGGTAGACACGTGTGCTCTCTCGTACTCATTCGTTTCGGAAGAGACAGGTACGTTAATAGTTAATAGCGTACTTCTTTTTCTTGCTTTCGTGGTATTCTTGCTAGTTACACTAGCCATCCTTACTGCGCTTCGATTGTGTGCGTACTGCTGCAATATTGTTAACGTGAGTCTTGTAAAACCTTCTTTTTACGTTTACTCTCGTGTTAAAATCTTGAATTCTTCTAGAGTTCCTGATCTTCTGGAGATATCATCAGCGAGCTACCATCGTAATTGCGAAGTCT
+
:<;A?BACBBCBBBBBBBAEAAAGGBCBCBBB?BCBB>BF?B@BBCCCDC?A@ABA@A=@@996:=BBBBDBAA@>?>=?=,;;3>::92990>;>0.*-8)----8959?<<@?>?=898<A7::A===>?:>??@:======>>>>@@A=::;88888=A:><>@>>>;;;A:=6767-7)/)/9<<<,;:==@2>==>>>=><>1///)///)/<9<7@@;>>B>;;;>E=>>>A;;5;==8=>;:;::???A@AAB==>>@9;73377)-+--774@@BB
@ATNG8:00127:01622
GATGGTAGCACGACACGACGATGTGTACTCATTCGTTTCGGAAGAGACAGGTACGTTAATAGTTAATAGCGTACTTCTTTTCTTGCTTTCTGTTGGTATTCTTGCTAGTTACACTAGCCATCCTTACTGCGCTTCGATTGTGTGCGTACTGCTGCAATATTGTTAACGTGAGTCTTGTAAAACCTTCTTTTTTACGTTTAACTCTCGTGTTTAAAAATCTTGAATTCTCTAGAGTTCCTTGATCTTTCTGGACGACGCGCAACTGACACTACCATCGTAATTGCGAAGTCTT
+
BCCB@C@@@A<556=<<=<///::@BBAAA;95;AAB;AA?B<A@BCCCDACDBBB@C?CB;;4:>@???@?:8927778.798;0..(----(-387@790,/99/./(.95/65963;==8=9=;;888===@AAA=AAABBBA==<@A@@8886///+/<7=9B@@>>=@??;????@3>;><?=====&=7///)/)/=///=>=<<)8888(8==:56)/)///66;>@A:><><>@BCCD:6677<<///733//(/637,----3-59;:5747275995///<4
@ATNG8:00141:01618
GATGGTAGTGATACAGATCAGACACCAGAAGATCAGGAACTCTAGAAGAATTCAGATTTTTAACACGAGAGTAAACGTAAAAAGAAGGTTTTACAAGACTCACGTTAACAATATTGCAGCAGTACGCACACAATCGAAGCGCAGTAAGGATGGCTAGTGTAACTAGCAAGAATACCACGAAAGCAAGAAAAAGAAGTACGCTATTAACTATTAACGTACCTGTCTCTTCCGAAACGAATGAGTACCTCTCAGACGCTCGTCCTACCATCGTAATTGCGAAGTCT
+
::;A<@B>BBDCC=BBBA<<?@C>@99:67;==AA@5:388:484=7;;9=9987CC>>=+B>BBBBCBA????8??@@CCC1BA=>6;;;4:DD?CBBBCCCEC@C@CD@BBB?;<;ABAB@A@BCC;;;EACCCC@CBDCCCC@?B@BBB@BBCCCDGE@CCCBBB>AA>BEC=AA???5???<ABCAC1:949>??@AAAB>A>ABCA<A<@@BCC?BBBBBAA=@=@DB=CCC@A@@?BAB?BBBACCEB???BCBC@CDDAB889BC@D9<:CC@B;;:
@ATNG8:00146:01603
GATGGTAGTGCGTGAGAGAGAGACCCAGAAGATCAGGAACTCTAGAAGAATTCAGATTTTTAACACGAGAGTAAACGTAAAAAGAAGGTTTTACAAGACTCACGTTAACAATATTGCAGCAGTACGCACACAATCGAAGCGCAGTAAGGATGGCTAGTGTAACTAGCAAGAATACCACGAAAGCAAGAAAAAGAAGTACGCTATTAACTATTAACGTACCTGTCTCTTCCGAAACGAATGAGTACGAGAGAGCACACGTGTCTACCATCGTAATTGCGAAGTCT
+
<BDC@CCCABBC9;9CCCEDCB;;;)5:;.5:95B@<@>ABB@@@C?BBAD@?@??>;;<+@>CCBBBBBCBBB=ABBCCCC5@@<?4;;;-;BC@@ABACCCBB@B@CC@BBD?BBBCBCBBBBCDEDCBB?BBCC?CBCCDD@@<@=A998:BBBCCCC@CCCCCB?CC?CCC?BA???8?@@;=???>1?D?BA@BCCCCD>A>B@@B:>:=?BDC@BBBBCBB@C@CCD>EBB=??BBCBBBBBBA>>>?ABABBB??@BB>B::99B?C@CBCB@L@@@
@ATNG8:00105:01639
GATGGTAGACATATCGTACTCTCTGTACTCATTCGTTTCGGAAGAGACAGGTACGTTAATAGTTAATAGACGTACTTCTTTTTCTTGCTTTCGTTGGTATTCTTGCTAGTTACACTAGCCATCCTTACTGCGCTTCGATTGTGTGCGTACTGCTGCAATATTGTTAACGTGAGTCTTGTAAAACCTTCTTTTTACGTTTACTCTCGTGTTAAAAATCTGAATTCTTCTAGAGTTCCTGATCTTCTGGATACACTCATGTGCACCTACCATCGTAACTTGCGAAGTCT
+
888<7;<>GECBCCCBBBBBCFCEBBBABA:;2;?@=59:.47@@@?@?=;>?9488A9B=BF@?:>>0//9999@:=BB=B+BA=?9//'//0(/(//6333,38888=>B>@@BA@@:>>A=B;>>;;;;??<AA??<>>@>>>===@AAA;;;@<;<<;??8=9=====;;;>5:;=;<-<8>9==BBB/=<;:;17///===>>><@@@@/?@@@A=B=>>388>==>=:>5;;?ABB=C<;7:@@>>>AAAAA=>>@@:==:6:<9333,--,-,;;4;-//
@ATNG8:00107:01666
GATGGTAGTGATACAGATCAGACACCAGAAGATCAGGAACTCTAGAAGAATTCAGATTTTAACACGAGAGTAAACGTAAAAGAAGGTTTACAAGACTCACGTTAACAATATTGCAGCAGTACGCACACAATCGAAGCGCAGTAAGGATGGCTAGTGTAACTAGCAAGAATACCACGAAAGCAAGAAAAAGAAGTACGCTATTAACTATTAACGTACCTGTCTCTTCCGAAACGAATGAGTACTATGTAGAGCTCTATACTACCATCGTAATTGCGGAAGTCT
+
>>:@=@@AADCBDCCDECCCCCCA@=@@@;@AA@@@<@?@BB:99C?AA=@?998<;77.86@C?A@9??999*99;999+9;394;;0;@@?BABACCCBC>A>AA>AAB>BCCBBBCCCCCCCCBBC?CCBB?B@@@B@AA6969::6;CCCBCA@>@CCCA@>@C?BBC=AACDD=?<<899999(9@;A@AAABB??<??BA8868=@?B@A?@CBBBAB@B>:::6:CC?CCCBBBBBBBDBBBBBBBBBBBB==<?<=;>=AA9<6@@@;?;?999
@ATNG8:00109:01672
GATGGTAGCGCACACATAGATACAGTACTCATTCGTTTCGGAAGAGACAGGTACGTTAATAGTTAATAGCGTACTTCTTTTTCTTGTCTTTCTGTGGTATTCTTGCTAGTTACACTAGCCATCCTTACTGCGCTTCGATTGTGTGCGTACTGCTGCAATATTGTTAACGTGAGTCTTGTAAACCTTCTTTTTACGTTTACTCTCGTGTTAAAAATCTGAATTCTTCTAGAGTTCCTGATCTTCTGGAGATATCATCAGCGAGCTACCATCGTAATTGCGAAGTCT
+
;;<A:AA;;>B;;5;;==>>CDBAA>>996<<466A>4@A4549;;<<CD?B@>994>5:===9B?BCBBBB@AB;:0000'0@6000@@9000@?9>>?28;33737=@=BBBBCCCB@CKK@B@BCAA@;<;>AACG@BBB@@ACCCIICEBCBC@FAA?@B@C>BB;;;?@@?<?;;;098=<9::::':;::@;@AB;;;BABB?BCEC5CAA@B?BADDAIDCCA;;7;?BBBCCD@@A@?BBABBBCGHCDDBB;;;CCCBDCC;;;@B8;;DC@BBBB
@ATNG8:00110:01654
GATGGTAGCGAGCGAGTGTGTATACCAGAAGATCAGGAACTCTAGAAGAATTCAGATTTTTAACACGAGAGTAAACGTAAAAAGAAGGTTTTACAAGACTCACGTTAACAATATTGCAGCAGTACGCACACAATCGAAGCGCAGTAAGGATGGCTAGTGTAACTAGCAAGAATACCACGAAAGCAAGAAAAAGAAGTACGCTATTAACTATTAACGTACCTGTCTCTTCCGAAACGAATGAGTACTGCGTCTCACTCTCGCCTACCATCGTAATTGCGAAGTCT
+
4::=<<AGCCC;;<A?AAABCBDGGACCCACCBBCC=@<?@AACBB?A@<><@?@ACCEF1;;=CCCCCCCDCJ>CB;::;:*;A>A;@@A9ACJABCBAA@A;;2;;?B?C@@<??AADBCCBBA@@AB@@<AA@@7;;BABABB?C?CBA=ABBCBCCB?CABBBB?@@=@BA>@@9::/7;;5<;<;=.;C<A@BBBBBBB>A>BAAB=?=@ECCCACCCDDCC?B?BCE>@@@>@@@ECCBAAABDDCBBBBBBFEE@BBD@@A@BCE@D;;;HD@CB;;
@ATNG8:00113:01659
GATGGTAGTGTCATATGAGAGTGTGTACTCATTCGTTTCGGAAGAGACAGGTACGTTAATAGTTGATAGCGTACTTCTTTTTCTTGCTTTCTGTGGTATTCTTGCTAGTTACACTAGCCATCCTTACTGCGCTTCGATTGTGTGCGTACTGCTGCAATATTGTTAACGTGAGTCTTGTAAAACCTTCTTTTACGTTTACTCTCGTGTTAAAAATCTGAATTCTTCTAGAGTTCCTGATCTTCTGGTCTACTACACTGTACTCTACCATCGTAATTGCGAAGTCT
+
@@?@7?@BBB@<A=DBCCICCCAAAB;:;B@A=B@@@<@A=A::555555499;;;6;7<B5;7<AAABAA;:5:554949$4;6;=B=9@;;;@2:4;;:@68998?A=BBBAA@@@5;;:3:2;AAABBAA<AC;;9;BBBBBCCBBCBBBCCE?AAC>BB=A<@B???@CCC?@@BFD9B?B?BBEE;BB@@@0:;;;A@;;;@5;;;;*;>@;989?DC@BCBBB@C9;8;BDBAA;<;B?B@AABCCCCBBBCCBBBLED>@;;;AB=@7;;BF@IFCB
@ATNG8:00122:01640
GATGGTAGGCACTGCGCACACATCCCAGAAGATCAGGAACTCTAGAAGAATTCAGATTTTTAACACGAGAGTAAACGTAAAAAGAAGGTTTTACAAGACTCACGTTAACAATATTGCAGCAGTACGCACACAATCGAAGCGCAGTAAGGATGGCTAGTGTAACTAGCAAGAATACCACGAAAGCAAGAAAAAGAAGTACGCTATTAACTATTAACGTACCTGTCTCTTCCGAAACGAATGAGTACTGTATCTATGTGTGCGCTACCATCGTAATTGCGAAGTCT
+
<B=B@BDE@DBBBBBBBB;;;BBCJ?FCD@EBBB:;:;ACCCCBAB@CD?B@C@@9::::);=BBDCCBBBAAA<??@CFFC5@@<@5;;;6;FFIDCCCCCB@?;?<@B?CCC?A@AABDCCBCCCCAABC@B@@@<@?@?BCBF>C@BBB?ACCCCCCB?AABBBB@CC?ABB=?@BBC9A9:79CCCD3BB?B???BA???<A;@@@@<><>>CCD@DDCBBBB?B@BCC@D??=?EFCCABBBBBBBAAA@BBBBBBBCAA;>@@DAA<@7@@BB?A::9
@ATNG8:00133:01653
GATGGTAGCAGACGTGGACAGAGCGCCAGAAGATCAGGAACTCTAGAAGAATTCAGATTTTTAACACGAGAGTAAACGTAAAAAGAAGGTTTACAAGACTCACGTTAACAATATTGCAGCAGTACGCACACAATCGAAGCGCAGTAAGGATGGCTAGTGTAACTAGCAAGAATACCACGAAAGCAAGAAAAAGAAGTACGCTATTAACTATTAACGTACCTGTCTCTTCCGAAACGAATGAGTACGTGTGCGACGTGTCTCCTACCATCGTAATTGCGAAGTCT
+
?>;:.4499;<<00//)//99<CDBB;;;C@C@@AAB5;7;@@@ABC@BC?B?AAA99999'9<=><AA@A<<=>5::A??>>$49::299.555.5<99;==<>4=89;4;@@6>@?>?>566>?BCBBAA?:;;@=@@BB@@@A<@;=00*0<;7:8<A7?@@;;?8@;>A@C>?<733)333,33337'3>5;<B>>>?::48;<;;;<@5:<;;;=;9999BB?A?A@@9??>9??>@@BA99999:7;;888<A9<6=?@=;?<;@A;@8::@@=A>?>
@ATNG8:00133:01672
GATGGTAGTAGTACACTAGTCATACCAGAAGATCAGGAAACTCTAGAAGAATTCAGATTTTTAACATCGAGAGTAAACGATAAAAAAGAAAGGGTTTTTTACAAAGACTCACGTTAACAATATTGCAGCAGTACGCACACAATCGAAGCGCAGTAAGGATGGCTAGTGTAACTAGCAAGAATACCACGAAAAGCAAGAAAAAGAAGTACGCTATTAACTATTAACGTACCTGTCTCTTCCGAAACGAATGAGTACTACTCTCAGAGACACACTACCATCGTAATTGCGAAGTCT
+
8:4<055<;@@@<<;;;=<<<4444.444.459959.55)559555545/)/2--------$-3776688444333(333333333#3::088(33333#3333(373337788,3,3368887<<78AJDCDCBCCBBBC?BB??<@@@@CCAA>B?BBB?BEBBCCAA>AEEGBB?BB?BB?;?@9999+9993:>===.=@:@>??BB>AA3838??>;@=>>BCC@CCBBDBB:@9;::-;>=;?BCDCCCBBBBBBCBBBCBBBBACCCC@B>>>@@<=7@@CC@CAA@
@ATNG8:00137:01636
GATGGTAGTGCGTGAGAGAGACGACCCAGAAGATCAGGAACTCTAGAAGAATTCAGATTTCTAACACGAGAGTAAACGATAAAAAGAAAGGTTTTACAAAGACTCACGTTAACAATATTGCAGCAGTACGCACACAATCGAAGCGCAGTAAGGATGGCTAGTGTAACTAGCAAGAATACCACGAAAGCAAGAAAAAGAAGTACGCTATTAACTATTAACGTACCTGTCTCTTCCGAAAACGATGAGTACTAATAGACTATCTGAGTCTACCATCGTAATTGCGAAGTCT
+
;ABB?B?@@B<<<;;;<<;9555555)55549;:00/)0)-55-//76996:6373333(39:4333888;:::=397333333$3//(/0599&--55(----67:69263661689-22::<666<<@@A@AB@=@:994955566=>7>*//0)/799<==>9<655<<78994//16////(/86067:99'//(/666;:::<171373;17285;;>9<6666=<7;)/0/0&/////////6//)/888:;88///-77://-0***,,,(,,25;;5:=55
@ATNG8:00137:01638
GATGGTAGCTCTGCTCTGACTCTCGTACTCATTCGTTTCGGAAGAGACAGGTACGTTAATAGTTAATAGCGTAACTTCTTTTTCTTTGCTTTCGTGGTATTCTTGCTAGTTACACTAGCCATCCTTACTGCGCTTCGATTGTGTGCGTACTGCTGCAATATTGGTTAACGTGAGTCTTGTAAAACCTTCTTTTACGTTTACTCTCGTGTTAAAATCTGAATTCTTCTAGAGTTCCTGATCTTCTGGGCTGCGCTGATATGCGCTACCATCGTAATTGCGAAGTCT
+
AAAC?CDFBCCA@@BCCCCD=;:BBBBBBA<;6;BCA;@@=@>@BAB@B@<>@@00,/4:;9B>B@BDB@A00)/;4/0/0/$///)4::>3;;;;166969<469?@BE@CCCCCCCD@BBC>A>BB;;:ABA?BBBB?BAAACAA@D@@ABBCCC@@@A@G?B@B>@@B@@ADDC@C@@@@3@>A=;;;<.;CBBB=B;;;AA<;::2::;-9=>>?;A>BD@@A@AAA?6;6;AABBB>B;;;7<;<;BBACCBBB==<CGCF@BBBBCC@C@BCBD@DDAA
@ATNG8:00140:01661
GATGGTAGTAGTACACTAGTCATACCAGAAGATCAGGAACTCTAGAAGAATTCAGATTTTTAACACGAGAGTAAACGTAAAAAGAAAGGTTTTACAAGACTCAACGTTAACAATATTGCAGCAGTACGCACACAATCGAAGCGCAGTAAGGATGGCTAGTGTAACTAGCAAGAATACCACGAAAGCAAGAAAAAAGAAGTACGCTATTAACTATTAACGTACCTGTCTCTTCCGAAACGATGAGTACTATAGACTATCTGAGACTACCATCGAATCCTCTTAGTCT
+
BBAA@BDCCC@@@CCCBCFHCAAAA=A@A>?AAB;;4;2555=<9;7;:593449;9999$4.44<??;AA==?9?956>>=+=<<4?8999+77;)/////5.59;8>;?@:==B@BBBCCCBCCCDCC@A@D>?;9;4444488882727//)/9///;<@;>==8886996888,77777*3383337333#394988<88?::8:477:<-7/6:;;:=@@<<<AC;>:>=?8=988>>9>?@?@@A@?@997???BB;;;;;7;8878433,777//90//
@ATNG8:00146:01634
GATGGTAGTATATCGCGTCGCTATCCAGAAGACTCAGGAACTCTAGAAGAATTCAGATTTTTAACACGAGAGTAAACGTAAAAAGAAGGTTTTACAAGACTCACGTTAACAATATTGCAGCAGTACGCACACAATCGAAGCGCAGTAAGGATGGCTAGTGTAACTAGCAAGAATACCACGAAAGCAAGAAAAAGAAGTACGCTATTAACTATTAACGTACCTGTCTCTTCCGAAACGAATGAGTACTGTATCTATGTGTGCGCTACCATCGTAATTGCGAAGTCT
+
9///7<<;A<=;;;>>>>;97////)/--3-//////)/)5995;5;799.4.44498::;);9<@;<<<;:>9=95566===+=@<@;@@@2ABC@CBBBCGCCD@A<;;5<<<4;@@@BCCCCDHCCBBBA=@@;;5;>:::ACB=B@A;;7;C@?ACCC@AA@?>?8;<8=>:8:99993///(/;;;;+:=5BBBBBB>AA=A;A?AA=A=??BBB>BBB@@AA6:69==6=993999AA>>>BBBBADDAAAC99:A@@@@;====DD=A5<;BB?CA??
@ATNG8:00147:01665
GATGGTAGGACGAGCGTCTGAGAGGTACTCATTCGTTTCGGAAGAGACAGGTACGTTAATAGTTAATAGCGTAACTTCTTTTTCTTTGCTTTCGTGGTATTCTTGCTAGTTACACTAGCCATCCTTACTGCGCTTCGATTGTGTGCGTACTGCTGCAATATTGTTAACGTGAGTCTTGTAAAAACCTTCTTTTTACGTTTACTCTCGTGTTAAAAATCTGAATTCTTCTAGAGTTCCTGATCTTCTGGTATACACACTCGCTCGCTACCATCGTAATTGCGAAGTCT
+
4::=7<AA;>;;454445=<=>@D?BB@0000+0:>>4?C6;69A?A@BA;=@@00+/)/=9:1676>AABCA<@C?BB@@@+@@@8@?<@6;<@?:>=<:;?46655=A=AAAB@@@B6:;@?B?CCCBBBAA=@@;;5;BBABABBBABABBBBB?@@@=@@=@;??;;;;@>C>A9;;;;*;2:9==@@@1@@FDE>C9;9@@9959.5555$5995626=CB?9:9::9@:>:?@@999;>>A=BBBBBBA@;;;AAA@@ACDB@CA::;;>B@CCCB@BB;;
@ATNG8:00149:01662
GATGGTAGTGTGTCTCTGAGAGTAGTACTCATTCGTTTCGGAAGAGACAGGTACGTTAATAGTTAATAGCGTACTTCTTTTTCTTGCTTTCGTGGTATTCTTGCTAGTTACACTAGCCATCCTTACTGCGCTTCGATTGTGTGCGTACTGCTGCAATATTGTTAACGTGAGTCTTGTAAAACCTTCTTTTTACGTTTACTCTCGTGCTAAAAATCTGAATTCTTCTAGAGTTCCTGATCTTCTGGGTGTATCAGCGAGTATCTACCATCGTAATTCGAAGTCT
+
BBAB>@@BC@@@CBA==CCCFCCCCC@@@A;;7;??B=BB@C@CCCCCCC@CBBBB@C@CDCC@C@DCCCB@BAA<ABDLD3DE?CCEG>CC;;5;;;5;B5:;CBBB?BBCFCCCE?AAB?B?BCCCBCCC:<;BB@CBCCCCCCDDCCDA@AB?A;;5;@=@=@@@ABBB@@;>:;:;*;9@9;;;;;':@@??69:CBBA:;:=:9999(9555:4;6;B>B999@??<@:>?/0/:7/00A8>>B@BB@BBBCBBCC;;:F@F;;;@@?B@BBD@CDBA
@ATNG8:00106:01770
GATGGTAGAGTATCATGTGTATCTCCAGAAGATCAGGAACTCTAGAAGAATTCAGATTTTTAACACGAGAGTAAACGTAAAAAGAAGGTTTTACAAGACTCACGTTAACAATATTGCAGCAGTACGCACACAATCGAAGCGCAGTAAGGATGGCTAGTGTAACTAGCAAGAATACCACGAAAGCAAGAAAAAGAAGTATGCTATTAACTATTAACGTACCTGTCTCTTCCGAAACGAATGAGTACACACTCTCATATGACACTACCATCGTAATTGCGAAGTCT
+
<<<B>BBB?@CDCCCCCCDBB@@@A?BBB@BCCCCC?C?ACBCC@?;;:8;?CBBA@@@@,@=BCBBCCCCCCD>BBCCCCC5CE=C<???7@AA?B@A@CAFDD@B?AA?BCC?BABBBBCCBBBCCCCCD?B@??<@?AA@@@A=B?B;9::CBB@CDD@D@A@BB?CC?BBA=@?=>=7?@@?EFCFC3BB?C?@@CC@@A000/:<=5:5:>BBC@BBA@@@@?B>AAC;A?@>?BBBBCCCBBBBBC>=>BBBA@ADDCC?C>>?BC?B=@@BB?B@@@
@ATNG8:00109:01759
GATGGTAGTAGTACACTAGTCATACCAGAAGATCAGGAACTCTAGAAGAATTCAGATTTTTAACATCGAGAGTAAACGTAAAAAGAAGGTTTTACAAGACTCACGTTAACAATATTGCAGCAGTACGCACACAATCGAAGCGCAGTAAGGATGGCTAGTGTAACTAGCAAGAATACCACGAAAGCAAGAAAAAGAAGTACGCTATTAACTATTAACGTACCTGTCTCTTCCGAAACGAATGAGTACGAGAGAGCACACGTGTCTACCATCGTAATTGCGAAGTCT
+
88/0)/9<>A;;5<;@9;666<===8@<;345555:.5.55555;<:?@:=96900/?;E+?:?0//;;9;;::913344444$44.3-333&3:;8<==;988//(/(//388:6434=?==BCHCBBCBCE@BBBA?A@@?BB:97;@B;;9<BC;;;CC????DBB?BC?AAA?BAAAA289939AAAB3BB?BBCB?;;==5;5;>>>5;5;=AAB?BBBBDEC@B?BCD>CCD@BBAAABAAABBB>?>@>??AAABEB??<?@;;?B?B7;<@D@CC??
@ATNG8:00129:01759
GATGGTAGCATCATGCATATCTCACCAGAAGATCAGGAACTCTAGAAGAATTCAGATTTTTAACACGAGAGTAAACGTAAAAAGAAGGTTTTACAAGACTCACGTTAACAATATTGCATCAGTACGCACACAATCGAAGCGCAGTAAGGATGGCTAGTGTAACTAGCAAGAATACCACGAAAGCAAGAAAAAAGAAGTACGCTATTAACTATTAACGTACCTGTCTCTTCCGAAACGAATGAGTACAGAGAGTACGATATGTCTACCATCGTAATTGCGAAGTCT
+
7///7;::;44//7///58-/////)/;<,/6;:==7;7:<:344404=8=9<<888===+:<:<<888;;333(378;<==+==7<7<<<&55@=CB@AAA=<9(-(--(---(-/<<<<<<<;?=<999929977/3;;8?777<>)///(/==9==BB@BB=>?C?@@=BAA<:;777)///)/66666&3967/..78@@@99998<>9@>AAGCC?@@A@A@B=@>@LG?DED@@?@???=?????@???@A?=887893@>A???<<06*//88/5535
@ATNG8:00133:01755
GATGGTAGTCTCAGATAGTCTATAGTACTCATTCGTTTCGGAAGAGACAGGTACGTTAATAGTTAATAGCGTACTTCTTTTTCTTGCTTTCGTGGTATTCTTGCTAGTTACACTAGCCATCCTTACTGCGCTTCGATTGTGTGCGTACTGCTGCAATATTGTTAACGTGAGTCTTGTAAAACCTTCTTTTACGTTTACTCTCGTGTTAAAAATCTGAATTCTTCTAGAGTTCCTGATCTTCTGGTATGACTAGTGTACTACTACCATCGTAATTGCGAAGTCT
+
<@=B:BBCCDCCAABCCCCCCCEBCBCCBCBB@AA@C>CC>C?BACCCCD@BCB@@=@?BBBC>B>ACCC@;:;C>;;;;<);B9@@DD>CABB?CCEDCD@CCCCBC?AAECCCCD?CCC?B@CCCCCCBB?CDCC?CBBBBCCCDAABCCBBB?CBB?BC?C?BBCBBBCCB=?:9::.;=A=;;;;.;BBBI>DBBCHCEBBB?BBAB0B@@AFGI@CC@CBBCC@@>@@BBFDBB@BBC@CCFCBBBCCCCBCCF@@@CC@CCCBBB@B>@@BA=AA@@
@ATNG8:00135:01766
GATGGTAGTAGTACACTAGTCATACCAGAAGATCAGGAACTCTAAGAAGAATTCAGATTTTTTAACACGAAGAGTAAACGTAAAAAAGAAGGTTTTACAAGACTCACGTTAACAATATTGCAGCAGTACGCACACAATCGAAGCGCAGTAAGGATGGCTAGTGTAACTAGCAAGAATACCACGAAAGCAAGAAAAAAGAAGTACGCTATTAACTATTAACGTACCTGTCTCTTCCGAAACGAATGAGTACTGTATCTATGTGTGCGCTACCATCGTAATTGCGAAGTCT
+
<<5;66:==ABA@?;<<<<<<9449.59=.5:@<..*.(,,,,,(-73::6:4444444444#4.4////)/666:;2/3444444#4:45.555*5:;5<>><<><;;8;?BB?CCC?@ACCBBBCCCBBBD@@@?AA;:6;@@ABB??=@@C@@>ACCCEBAA?;::CBC?AA<@??288887.3;>8889999%9?:897<A@AAA=A<@@@@<?<?ACCC@ECCCBBB?B@CBB=BAA=AAABBBBAAABBBB>?>ABABBBBA>>;>AAA??<?<CCAA=A:::
@ATNG8:00142:01758
GATGGTAGATATATGCACGCTCTACCAGAAGATCAGGAACTCTAGAAGAATTCAGATTTTTAACACGAGAGTAAACGTAAAAAGAAGGTTTTACAAGACTCACGTTAACAATATTGCAGCAGTACGCACATAATCGAAGCGCAGTAAGGATGGCTAGTGTAACTAGCAAGAATACCACGAAAGCAAGAAAAAGAAGTACGCTATTAACTATTAACGTACCTGTCTCTTCCGAAACGAATGAGTACACATCGTCGTGTCGTGCTACCATCGTAATTGCGAAGTCT
+
<::@:BBCB9;:GBBBJ96:CBC>>;@;;59@@@ACAD@CBB889A<>>9B?CBAA@CCC1C=AACBA@AB@@@8<8;9:<:'<=8<8ABD9BCD>BA;;<BBAA?@?CB?A@@=@ABAB;:;BB;;:C;;;?BBBB>@@@ABCAA>B?BAB>ABBBBBCC@BBBADD@CC?BBB@???@?8===8>@AAA2AA=???@BBBCB?B?BCCB<B=>>BCC?CGCCAAA?A=?@@9?>?;?A@@@A:9:BABBBCCDBBAB????@@<@AAA@A?B9::@C@CBBD
@ATNG8:00108:01801
GATGGTAGCGAGCGAGTGTGTATACCAGAAGATCAGGAACTCTAGAAGAATTCAGATTTTAACACGAGAGTAAACGTAAAAGAAGGTTTACAAGACTCACGTTAACAATTTTGCAGCAGTACGCACACAATCGAAGCGCAGTAAGGATGGCTAGTGTAACTAGCAAGAATACCACGAAAGCAAGAAAAAGAAGTACGCTATTAACTATTAACGTACCTGTCTCTTCCGAAACGAATGAGTACTGCGTCTCACTCTCGCCTACCATCGTAATTGCGAAGTCT
+
==00+/:;;BCB=5559555<=955.5==9=BDD::8<899<<?=C>BD9:59AC;;;;.;>A@;<;<A>:;;69A?@@@7?@=?2::,555.5;;9;=>00+/39:2888.9;>;<=CBBCB@AAACCBDCBB7;;;::@BB?B>B;;49B@>@@BC@;;;BCB=BB?::56:>>=B;A;=8<<<<<,;=;877?>>?8949<898=:9965:CC@DDAAA;;7<60>@9>@@-00::.00000009@CCCCBBBBB@BDC?B@@@A@>A<@@9949@99
@ATNG8:00109:01799
GATAGCGCACACATAGATACAGTACTCATTCGTTTCGGAAGAGACAGGTACGTTAATAGTTAATAGACGTACTTCTTTTTCTTGCTTTCGTGGTATTCTTGCTAGTTACACTAGCCATCCTTACTTCGCTTCGATTGTGTGCGTACTGCTGCAATATTGTTAACGTGAGTCTTGTAAAACCTTCTTTTTACGTTTACTCTCGTGTTAAAAATCTGAATTCTTCTAGAGTTCCTGATCTTCTGGGTGTATCAGCGAGTATCTACCATCGTAATTGCGAAGTCT
+
B@@ACE@BCABABBCEDDD:66=<>>@CC?A?@B<@B9=7@;@BBBC@AB;BA?B;@@;<50:<00//99;;<.44444$4?;>;=@4565559::5<<:;@;;?D8:<AA;;;B79:C?B>CAA?ACBB>BB@A=CCCBBBA@ADD<<<C@@=AB@>BB@C@CE;;;BCBB@CBDDG<C@C?<;;;<*;BBCC8;;A;;;BBAB=AAA@0@;;9><??CE?BBBCC@@<@?@@@BBB?B@AA;A<;;BCCEBBBBBAAABCB=;0000<;@,00>=98<00
@ATNG8:00114:01812
GATTAGTGTGTCTCTGAGAGTAGTACTCATTCGTTTCGGAAGAGACAGGTACGTTAATAGTTAATAGCGTACTTCTTTTTCTTGCTTTCGTGGTATTCTTGCTAGTTACACTAGCCATCCTTACTGCGCTTCGATTGTGTGCGTACTGCTGCAATATTGTTAACGTGAGTCTCGTAAAACCTTCTTTTTACGTTTACTCTCGTGTTAAAAATCTGAATTCTTCTAGAGTTCCTGATCTCTGGATAGCGACGCGATATACTACCATCGTAATTGCGAAGTCT
+
>==?BCBBBDDDCCCGGIBBAAABBBCB@@=@@@@<AC?B?ABCCCDD@CCAAA?B?BBBB>B?BBCBBBBAAGJEEDD2DF@C@AA>@BBC@CBB?BC=A@@ABA=AAABBDDD@CCB@C@DFDDBBAB@BBCC?BCCCCCCCCCCCCABAB@BBBABC@B?AABBBBBCCCC;;;;.;=A>@@BAA0@CCCG?CCCBBBDCBA5;;;;*;CBCHAC?CB@DCCBBBC@C@BBACCBBBD@BCCCDBCCCDBBADCCDCED@CAAABC@C;;;CC@CCBB
@ATNG8:00120:01814
GATGGTAGTCTCAGATAGTCTATAGTACTCATTCGTTTCGGAAGAGACAGGTACGTTAATAGTTAATAGCGTACTTCTTTTCTTGCTTTCGTGGTATTCTTGCTAGTTACACTAGCCATCCTTACTGCGCTTCGATTGTGTGCGTACTGCTGCAATATTGTTAACGTGAGTCTTGTAAAACCTTCTTTTTACGTTTACTCTCGTGTTAAAATCTGAATTCTTCTAGAGTTCCTGATCTTCTGGGTCTCTCTCTCACGCACTACCATCGTAATTGCGAAGTCT
+
@@@?9<<@BCBBBBBBBBBAAABBBBCCCDA@>A@@C?BB@A7A;D>B;::;A@BB?B?BBAC@C@BBCB@@>>B:9999-4?49344)9:9;6;><8<>1655;?@49;BBBCBC:;;B?B@GECBBBBB?BCDC?CBCBCBBBAAAA@@@@A>ABB?@@=@>AABBBBCEMACCBCB:B?B<@AAAA,@@@@C>BBBBCCBBAA5;;;.;;;<;5;5;E@CDCDDCC?B>ACBBCC@BBCD?C<=;CB@@BBAA;;;BBBB@CCBB@@5;6;;;A?A@;;
@ATNG8:00122:01798
GATGGTAGTGTCATATGAGAGTGTGTACTCATTCGTTTCGGAAGAGACAGGTACGTTAATAGTTAATAGCGTAACTTCTTTTTCTTTGCTTTCGTGGTATTCTTGCTAGTTACACTAGCCATCCTTACTGCGCTTCGATTGTGTGCGTACTGCTGCAATATTGTTAACGTGAGTCTTGTAAAACCTTCTTTTTACGTTTACTCTCGTGTTAAAATCTGAATTCTTCTAGAGTTCCTGATCTTCTGGGTCTCTCTCTCACGCACTACCATCGTAATTGCGAAGTCT
+
>>AC?BCC@@;;;?;;A?>CCCCBAA:69;;?8@<B>7>D:A<AA:96;;8<>BCC@B@BCBB9B@BBA>>00)09399:::'///(4:;<4<?>=:?9;55@4566BBB=@BDCCCCC=AAA;@<@@@BBB;;7;BBC?CBBBBAAAACCCEDDDD?BBC?CD@C?BBB;;;BBB@BBBDE;C>A5;;;;;*;ACBC=C;;;;;;;:A4;:;-9@@::4:=CB>@@@@;::=A=ABAAAC>A@@@:>@B;<<BCA;;;;;A@ABC?DBCBBC7;6;AAB@CC;;
@ATNG8:00132:01821
GATGGTAGAGTACAGTGTAGTAGACCAGAAGATCAGGAACTCTAGAAGAATTCAGATTTTTAACATCGAGAGTAAACGTAAAAAGAAGGTTTTACAAGACTCACGTTAACAATATTGCAGCAGTACGCACACAATCGAAGCGCAGTAAGGATGGCTAGTGTAACTAGCAAGAATACCACGAAAGCAAGAAAAGAAGTACGCTATTAACTATTAACGTACCTGTCTCTTCCGAAACGAATGAGTACTACTCTCAGAGACACACTACCATCGTAATTGCGAAGTCT
+
;;;@8====<AC>666=>>>>AA@B@::67;;:9940544BB9:5B>BB@C@;;997DFD1C>C83383333333,3;;==>=+8717,333&333,33=>===8828655.5785::>ABBBCBBBA=<<00+0<00,;@@@AA@@;@<@;:6;BAA@BAA?@AAB?>;=@:>??290000*000*0@@@5@@<B>>=@@@==:=:>=@@=@<@ABBB?B@@@ABB?A?BBB=BBB?AAACCBBBCAABBBB???CBCBCB?@?=AAACFC7;7ABBB@CBBB
@ATNG8:00135:01822
GATGGTAGACACGTGTGCTCTCTCGTACTCATTCGTTTCGGAAGAGACAGGTACGTTAATAGTTAATAGCGTACTTCTTTTTCTTGCTTTCGTGGTATTCTTGCTAGTTACACTAGCCATCCTTACTGCGCTTCGATTGTGTGCGTACTGCTGCAATATTGTTAACGTGAGTCTTGTAAAACCTTCTTTTTACGTTTACTCTCGTGTTAAAAATCTGAATTCTTCTAGAGTTCCTGATCTTCTGGAGATACACATTGATACTCTACCATCGTAATTCGAAGTCTCTCAACG
+
><@B>C<CCCC;;6<@;;@CBBBEGCBBDCCG@CBBC=BC=@=AC@@@AA=@?@@A>A38887-3499:=B?:?C=@@<<<+>?8>777(37;=4?<>6;<17773;;28===::AA6888498=<=>=;AA;CCDD588@BBBB@@>>>@:;:@<?@@=BA<A<AAAB??;;:;677::+9-5.5999;+;>999,//556<89::19::;*9978A:849=-//;;99@=A;?>>@@B7;<A<@<==;;:;661677<?@?8888=888=>:>;=9959///3333,..
@ATNG8:00140:01811
GATGGTAGCGCATATCAGCGCAGCCCAGAAGATCAGAACTCTAGAAGAATTCAGATTTTTAACACGAGAGTAAACGTAAAAAGAAGGTTTTACAAGACTCACGTTAACAATATTGCAGCAGTACGCACACAATCGAAGCGCAGTAAGGATGGCTAGTGTAACTAGCAAGAATACCACGAAAGCAAGAAAAAGAAGTACGCTATTAACTATTAACGTACCTGTCTCTTCCGAAACGATTGAGTACCTCTCAGACGCTCGTCCTATCGTAATTGCGAAGTCT
+
;<;B?AB>@ABBBBCCCBBBBB;;;0;A@=?A;=B??<?ABABAB?AA6:48==>==>=,>=@BBCCCCGJCC=CC::999*9B=B;BBB:BCCACCCCCBCCC?B?AA?BCC?CCAAABBBEDDBBBBCD@CB@@<@CBCBBBD@G@CBA?BBCCDDDC@BBBCCC?CE@B??>?BBAD=999<==???1?D?B???BBBBB?B?BBBB?B??@CCC@CD@@@CC?B?@@@<@BBBADEDBAA>ACCBBBAAABBBBBB?BBBBBCC?A688>B=AA@@
@ATNG8:00101:01837
GATGGTAGTAGTACACTAGTCATACCAGAAGATCAGGAACTCTAGAAGAATTCAGATTTTTAACATCGAGAGTAAACGATAAAAAGAAGGTTTTACAAGACTCACGTTAACAATATTGCAGCAGTACGCACACAATCGAAGCGCAGTAAGGATGGCTAGTGTAACTAGCAAGAATACCACGAAAGCAAGAAAAAGAAGTACGCTATTAACTATTAACGTACCTGTCTCTTCCGAAACGAATGAGTACTACTCTCAGAGACACACTACCATCGTAATTGCGAAGTCT
+
::7;0//>>>ABCB====<<=:65:9;49290///9)/)//55555.4939345555>>A+>9=<545::999:9.66//////$//(/(333&3996<=444@;;;286;;896569998BBCCCCCCC;;:C@CBAB@D@???>?@=A@B<<;;DBCBCCB=?@ACDD@CD?AAA>ABBAC7:9?<?CCCC3AA>?:?;C?;;;7;7;BBB=A=AABCB@EEDCBBC6959@A:BBB@CCBBBBBB::9CDCBB@??@EDBAB9818>A:::<@7AABEAA@AA
@ATNG8:00101:01840
GATGGTAGTCTCAGATAGTCTATAGTACTCATTCGTTTCGGAAGAGACAGGTACGTTAATAGTTAATAGCTGTACTTCTTTTTCTTGTCTTTCGTGGTATTCTTGCTAGTTACACTAGCCATCCTTACTGCGCTTCGATTGTGTGCGTACTGCTGCAATATTGTTAACGTGAGTCTTGTAAAACCTTCTTTTTACGTTTAACTCTCGTGTTAAAAATCTGAATTCTTCTAGAGTTCCTGATCTTCTGGTCTACTACACTGTACTCTACCATCGTAATTGCGAAGTCT
+
<@@?8==BCCBCCFKCA>>><;;;=;;;555:7<===6<<7<1659@;9;5;<<::5;7?;==:D@BBB<=:?:<;74////$/0*///99277:85:3-(-7(---7795;:////;:47:;6:6A999C?=B@CCBB?BCCBAABCCBA@@000@+000+0>8<2=>8734444.3:<<</<9<9<??A?+;8///(/)/57:9////)/:::)9;=55057;;8>@9:99929=?==BBB=@@B?;;;;DECCBBCBBB;;;CED@ABACAB?B=AABC?CBCC
@ATNG8:00105:01851
GATGGTAGATATATGCACGCTCTACCAGAAGATCAGGAACTCTAGAAGAATTCAGATTTTTAACATCGAGAGTAAACGATAAAAAAGAAGGGTTTTTACAAAGACTCACGTTTAAACAATATTGCAGCAGTACGCACACAATCGAAGCGCAGTAAGGATGGCTAGTGTAACTAGCAAGAATACCACGAAAGCAAGAAAAAGAAGTACGCTATTAACTATTAACGTACCTGTCTCTTCCGAAACGAATGAGTACTGTATCTATGTGTGCGCTACCATCGTAATTGCGAAGTCT
+
EAAA;C@BBBCCBCBCCCCDEEC@@=@BA=BBD<<6>A=?BB::4:7:94:=987>8;;=+=8=B=B=7744===2:86666666$//(/6.6;;;+..27'2222222227'22'22.522+2555;=>@?ABECCDBB?BCBB@B@@@?>?B>B@CBB@BCBCBBBC?BBABBB>BB?B>?9??@@@8::9?CCDCC2CD?B???CBC@@:><ADDD8>;>>BBB?BB@@@AA=A?BCD>CCC?AAACBBBCCBBBBA=>>@A@@AAACBB?AAAACC=A?BBCC@CB::
@ATNG8:00106:01868
GATGGTAGTGTCAGTGCGCGTCGTCCAGAAGATCAGGAACTCTAGAAGAATTCAGATTTTTAACATCGAGAGTAAACGTAAAAAGAAGGTTTTACAAGACTCACGTTAACAATATTGCAGCAGTACGCACACAATCGAAGCGCAGTAAGGATGGCTAGTGTAACTAGCAAGAATACCACGAAAGCAAGAAAAAGAAGTACGCTATTAACTATTAACGTACCTGTCTCTTCCAAACGAATGAGTACTACTCTCAGAGACACACTACCATCGTAATTGCGAAGTCT
+
//777;;<BFEL@<<<=>ACE>;;94955.595559.4.44<9844.44.363700/:::':69///999;8889.7733333$37,3,333&3784;;=<88733,3,32485505556==@@>>???>CCB@BBBA>@?BBBCBB>BACAB?BBBBCBAB?CCBBBB@BB?BBB=@@@@A<AAC@BBBBB3@@=@;:;AAA@?;@;@BAA=D<AABBB@CCCCCCC6979?9A??=?ACAA?@@CCCCDFCC???ADCABB8838>>>?@9>7AACC@B;;;
@ATNG8:00114:01876
GATGGTAGCTCGCTGATGATATCTCCAGAAGATCAGGAACTCTAGAAGAATTCAGATTTTTAACACGAGAGTAAACGTAAAAAGAAGGTTTTACAAGACTCACGTTAACAATATTGCAGCAGTACGCACACAATCGAAGCGCAGTAAGGATGGCTAGTGTAACTAAGAATACCACGAAAAGCAAGAAAAAGAAGTACGCTATTAACTATTAACGTACCTGTCTCTTCCGAAACGAATGAGTACTGTATCTATGTGTGCGCTACCATCGTAATTGCGAAGTCT
+
999;///<<<<<=565<95;BBCDC@BBB@BA@@@@=@=@A>9;9@=@@?B?BCBB@GDE3C?AA=<00/888:588>=9:9)9>=B5;;;*9BB>BAAA@@A9;::?CC@EBA><BBCC@@BCAAACAA@A;??::49@@@AC::8;?BCE@BBBBBCCC?BBCA@@=?B@3937777(78717<<==+::7======466<@@FBCC?C=A;;;>9??A@AA@=@????:?CC@<;;B@@@AB;;<BCA@@ABAA;;;CDCAGCCB;;7;7;;BB=AB@A
@ATNG8:00122:01875
GATGGTAGCGCACACATAGATACAGTACTCATTCGTTTCGGAAGAGACAGGTACGTTAATAGTTAATGGCGTACTTCTTTTTCTTGCTTTCGTGGTATTCTTGCTAGTTACACTAGCCATCCTTACTGCGCTTCGATTGTGTGCGTACTGCTGCAATATTGTTAACGTGAGTCTTGTAAAACCTTCTTTTTACGTTTACTCTCGTGTTAAAAATCTGAATTCTTCTAGAGTTCCTGATCTTCTGGTAGAGCGTGCATATATCTACCATCGTAATTGCGAAGTCT
+
ABBB?CCBBCCCCCBBCCCCCBBBGCCBBA:95;@@@;@D?C:;;;B>BC?CCC;;8;<BBBC@D@BB@B=B===<=@@GE5BC@BBCC=CA@@?@AB@@A8<;BCCBAEB;=;BCC@BBC@G@CCCCCCCCBCBBB?BCCCCBBBCCCCCBBBB=@@A?AA=@?@:;;;BBEF?A@@B@7A@C>;;;;;*;CAAB=B@@@@A@<<;5;;;;*;@@A@=A?@@=@BACC@A>A@CBC@A@@BDE@C<<;CCBB@@AABCCBBBBB?A;;:AA?B>AAEG@CBBB
@ATNG8:00123:01873
GATGGTAGTATAGAGCTCTACATAGTACTCATTCGTTTCGGAAGAGACAGGTACGTTAATAGTTAATAGCGTACTTCTTTTTCTTGCTTTCGTGGTATTCTTGCTAGTTACACTAGCCATCCTTACTGCGCTTCGATTGTGTGCGTACTGCTGCAATATTGTTAACGTGAGTCTTGTAAACCTTCTTTTTACGTTTAACTCTCGTGTTAAAATCTGAATTCTTCTAGAGTTCCTGATCTTCTGGGCTGCGCTGATATGCGCTACCATCGTAATTGCGAAGTTCT
+
;:4;6449<<A@@BBBBCB;66666@B=<=00)0000*/@;<7<@@@@@@=@AB??<??AAAB?B@BBAA997::6:B===+A<6<7==09BAB5:8A=@A?89787;15552226=68885:;@>:///554::79.56:=::588:::97755-62/378*/+/<98<AA<<59755(5-505ABAB/AA>>>7>;>;787675=6888+8///5054=;;>????>?=A7;:==::76;;@2;///;;<666:///8;;=@7BA====7<17377022---
@ATNG8:00125:01877
GATGTATCTGCACACTCTGTCCAGAAGATCAGGAACTCTAGAAGAATTCAGATTTTTAACACGAGAGTAAACGTAAAAAGAAGGTTTTACAAGACTCACGTTAACAATATTGCAGCAGTACGCACACAATCGAAGCGCAGTAAGGATGGCTAGTGTAACTAGCAAGAATACCACGAAAGCAAGAAAAAGAAGTACGCTATTAACTATTAACGTACCTGTCTCTTCCGAAACGAATGAGTACACATCGTCGTGTCGTGCTACCATCGTAATTGCGAAGTCT
+
9;///;@BABC@?@@CCBCBB>BAA=@AACDCAH@CCCBB@A=;;49;AB@@?@@@1@?AB?????=899-8;?AABB5BC@D@CCC:CCD@CDDFCCCCC?C?CC@BAA>A@BBCCBCDDCCCCBCD?CBBB?A@@@BBBD@D@CCC?BCBBADDD@AAABBB@B@=;;;000AAA8?>A=@BBBB3CC@C???BBAAA<B=B>>>=@=BACCC@CECBCCC@CA:9979AA=?@?DBCCDEAAA:9;CCCDCCDBBBCB?BBBBBB?B9:9BB?ABAA
@ATNG8:00129:01834
GATGGTAGCACACGAGATCTCATCGTACTCATTCGTTTCGGAAGAGACAGGTACTTTAATAGTTAATAGCGTACTTCTTTTTCTTGCTTTCGTGGTATTCTTGCTAGTTACACTAGCCATCCTTACTGCGCTTCGATTGTGTGCGTACTGCTGCAATATTGTTAACGTGAGTCTTGTAAAACCTTCTTTTTACGTTTACTCTCGTGTTAAAAATCTGAATTCTTCTAGAGTTCCTGATCTTCTGGGTCTACGCTCGTCGCGCTACCATCGTAATTGCGAAGTCT
+
>>/0)/7//09;@CBBBEB;:9<<=A@@@BBBACHCC>CC?C>BBBCB@A9>==993:8<AAC?C=?@@@@A@=B?A?>>>$5549555)5<<<?BCA9>>-000:7949@><@BBC?BBB?C?B@@@@;::?BCCC?B@?@EDCAAA@@@>>>>,0/=;<<9@<?AB===?=9-22557'77=176667'6===A7:8:9967855-/575'5///805.555:<889882<3<<;=>>7:;AA5<;;;><766///898<>>@<@A==8839*//6649=?@
@ATNG8:00133:01863
GATGGTAGAGAGACTGTAGCGCACCCAGAAGATCAGGAACTCTAGAAGAATTCAGATTTTTAACACGAGAGTAAACGTAAAAAGAAGGTTTTACAAGACTCACGTTAACAATATTGCAGCAGTACGCACACAATCGAAGCGCAGTAAGGATGGCTAGTGTAACTAGCAAGAATACCACGAAAGCAAGAAAAAGAAGTACGCTATTAACTATTAACGTACCTGTCTCTTCCGAAACGAATGAGTACGATGAGATCTCGTGTGCTACCATCGTAATTGCGAAGTCT
+
BBBB?CB@ACBCCBBBBBCICCBCE@A@A@DCB;;;<@<?CC@@@B@BB?B>::9?=?AB1B?BC===BB?;==7;=@?BC?+=B?B?BBB<BGC@CDEDEDD::;;AFE@CCC?AACBBDCCCCCCCCBBB@CBBB@BBBBABBB>B?CBB@BCCCCACC?CCABBC?BB@BBB<?>CCA;A9979CCCC3CD?B???BAAAA<A<@@@A<><>@CCC@CBBCBBB>A>ABB=B??=?BBBDCBBBCBBBBCBAB>@@>;;;A@<AAA?AA<A:AABB@C@??
@ATNG8:00133:01866
GATGGTAGGAGACACGTCGCACACGTACTCATTCGTTTCGGAAGAGACATGTACGTTAATAGTTAATAGCGTACTTCTTTTTCTTGCTTTCGTGGTATTCTTGCTAGTTACACTAGCCATCCTTACTGCGCTTCGATTGTGTGCGTACTGCTGCAATATTGTTAACGTGAGTCTTGTAAAACCTTCTTTTTACGTTTACTCTCGTGTTAAAAATCTGAATTCTTCTAGAGTTCCTGATCTTCTGGGCTGCGCTGATATGCGCTACCATCGTAATTGCGAAGTCT
+
?@>@<@AB<BBB@@;655=;;;;==<<<<<@B7AAB?:>;7<5554:::5448844./566//)/4878AC;;9A<?>?>>,9925<<C9@B@@9?:;5;B8;;ACCC@BBDCCCCC@ECC@C@BA@A@A@@<@BBB=B@@@BBBBC;;;DCDCC@BBB@DC@B@BBBBBBBBB?AAAAA8@>A=;;;;;*;ACAA;@@@AA@;;;B4;;;;*:9::@@E?CCAABABBBD@C@BBDCDC;;;BC=DCCBBBBBAABBBBCGCBC@CAAABB@B>ABBB?BB@@
@ATNG8:00136:01842
GATGGTAGATACTCGCTGATACACCCAGAAGATCAGGAACTCTAGAAGAATTCAGATTTTTAACACGAGAGTAAACGTAAAAAGAAGGTTTTACAAGACTCACGTTAACAATATTGCAGCAGTACGCACACAATCGAAGCGCAGTAAGGATGGCTAGTGTAACTAGCAAGAATACCACGAAAGCAAGAAAAAAGAAGTACGCTATTAACTATTAACGTACCTGTCTCTTCCGAAACGAATGAGTACTGTATCTATGTGTGCGCTACCATCGTAATTGCGAAGTCT
+
B@@@:?;:>:=595<;;;@A<ADDC?CCE@BA@@@@<@=@@A?@?D@DC?A>=><97878$78<;<8;?>;8;;3779?@@@1AA?B<@@@8@CCAABBBAAC@A?AACC?BCC;;;DBBCCCCGGCGCCA@=AA@@=@ACCBBAA>B@DBB@BCCBACCC@AAACCC@?><?BD?AA>>=8;77/8899:9%:?;@AACFB@@A8;7;AA@<@<??BCB?<<:BDBB?A?CFF>BBA>ABBFCCCCCCBBBB999@B999AABBA<??ABCB<@3;;AA=AA@?
@ATNG8:00137:01839
GATGGTAGCGCACACATAGATACAGTACTCATTCGATTCGGAAGAGACAGGTACGTTAATAGTTAATAGCGTACTTCTTTTTCTTGCTTTCGTGGTATTCTTGCTAGTTACACTAGCCATCCTTACTGCGCTTCGATTGTGTGCGTACTGCTGCAATATTGTTAACGTGAGTCTTGTAAAACCTTCTTTTTACGTTTACTCTCGTGTTAAAAATCTGAATTCTTCTAGAGTTCCTGATCTTCTGGAGATACACATGATACTCTACCATCGTCCGACTAAAGTCT
+
BBCD?BBCDDCDCC@@ACDDEDBAABCCDC???@CCC@CD?D?BCBBCCB>ACI;;:99BC?@?@@BBBCC::0A<><<<<,00+/:;<3?@@@<@BB=BC7;<@B;;9;EHIHECC@BBE9999C@AAB::6:B@@=@BBBCCBCBBBBDEDAB>AAA=AC=@=ABBBBBC@@>@BBBB9@<@;@>>@>,=@??B:@>>@@@AA@A5;;<<*;;;;;4;;AA=BBB@@@B6;6;BBBAA>A;;6;BCCIDCBBCCCDDBBBCBB?A898::5;?@99:7;CCF
@ATNG8:00148:01874
GATGGTAGCGCACACATAGATACAGTACTCATTCGTTTCGGAAGAGACAGGTACGTTAATAGTTAATAGCGTACTTCTTTTTCTTGCTTTCGTGGTATTCTTGCTAGTTACACTAGCCATCCTTACTGCGCTTCGATTGTGTGCGTACTGCTGCAATATTGTTAACGTGAGTCTTGTAAAACCTTCTTTTTACGTTTACTTTCGTGTTAAAAATCTGAATTCTTCTAGAGTTCCTGATCTTCTGGGATGTGTGCGCAGTGCCTACCATCGTAATTGCGAAGTCT
+
;;;A@AABBBBBCBBBCCBBBBBBBBB??DEC;@;;;,9@2929:<969<8@@BBA=@=AAB?5;5;;;/7//-80-----$--(/7::/::;<8===9=B79:9=@@=@CCCBBBB<@AB>A?CE;<<<;B>BCGG?ABCCIJCCCCCCCCBBA@CCB?BB@C@:::@@AB@@?@CDDE;B?B>;;;;;*;ACBI?DBBC?BDDCCAEEGE3DCCCCACACD?A@BBAAAAC@CCCEEE@CACA9A0000>>?ABA;;:B@BCC?A@BBBB@B=BBBC?CB;;
@ATNG8:00114:01903
GATGGTAGGACGAGCGTCTGAGAGGTACTCATTCGTTTCGGAAGAGACAGGTACGTTAATAGTTAATAGCGTACTTCTTTTCTTGCTTTCGTGGTATTCTTGCTAGTTACACTAGCCATCCTTACTGCGCTTCGATTGTGTGCGTACTGCTGCAATATTGTTAACGTGAGTCTTGTAAAACCTTCTTTTTACGTTTACTCTCGTGTTAAAATCTGAATTCTTCTAGAGTTCCTGATCTTCTGGATATGAGTGACTCGTGCTACCATCGTAATTGCGAAGTCT
+
44::5:;=8</////////4455>8::;;;9949;;:1::.9.9:>:99949@<>C:A:AC=@;<9;56666;:>85555&59.4455)54594;=<6;;166<==>166;99<;;5;;;39.55:555=>9=>B@:?A@@@==@=:99@@@AA?CAA>AB?C8::CBBBB@B=?:999*9;@9=?===,9959@,9999<@B999.555&599996;8==:=>>=444.4.4444;=55569>666;;<:<;;;====<5545444::928-544;6;454
@ATNG8:00116:01880
GATGTAGTGTCATATGAGAGTGTGTACTCATTCGTTTCGGAAGAGACAGGTACGTTAATAGTTAATAGACGTACTTCATTTTCTTTGCTTTCTGTGGTATTTCTTGCTAGTTACACTAGCCATCCTTACTGCGCTTCGATTGTGTGCGTACTGCTGCAATATTGTTAACGTGAGTCTTGTAAAACCTTCTTTTACGTTTACTCTCGTGTTAAAATCTGAATTCTTCTAGAGTTCCTGATCTTCTGGACGACGCGCACTGACACTACCATCGTAATTGCGAAGTCT
+
77//44;;:445:9555<<6655<<45544;8666?8A@;A:6556555.55555.5.44<<0/)/9///977794444::+99;)44;;094444.4444(4:54345<>:@CCBBBBB?ACE=C?:959999=49955.4=9==9595555///994///4996<499/////;:6;<<<:+8.4.4499+8:444(//--55---/2779+79944.54994;995//9)/)/99///)55<688444444459;:<=666?@<>>>>661574444.4999
@ATNG8:00129:01890
GATGGTAGTATAGAGCTCTACATAGTACTCATTCGTTTCGGAAGAGACAGGTACGTTAATAGTTAATAGCGTACTTCTTTTTTCTTGCTTTCGTGGTATTCTTGCTAGTTACACTAGCCATCCTTACTGCGCTTCGATTGTGTGCGTACTGCTGCAATATTGTTAACGCGAGTCTTGTAAAACCTTCTTTTTACGTTTACTCTCGTGTTAAAAATCTGAATTCTTCTAGAGTTCCTGATCTTCTGGGTCTACGCTCGTCGCGCTACCATCGTAATTGCGAAGTCT
+
ABDD@BB>;:559;<>@CCHCCBBBBAA@BAA=A;;;0:=:=;@@@A?>?=@??AA5:78CCC?F788>A989783389999#394396708?>@2:7939938=;8;@126==?>>=9===9=:>@=;;;AB=A==>;>>=>=G888??>A888>:888988188::;@?;;671///56)65=6>====,:8A@@088;555@A>@18888(8=>881848818;=>=>><><>@==;;7;A@E:AA>==>AB@???=<=66//*/:;:=@7=1;;@>57777
@ATNG8:00135:01918
GATGGTAGACATATCGTACTCTCTGTACTCATTCGTTTCGGAAGAGACAGGTACGTTAATAGTTAATAGCGTACTTCTTTTTCTTGCTTTCGTTGGTATTCTTGCTAGTTACACTAGCCATCCTTACTGCGCTTCGATTGTGTGCGTACTGCTGCAATATTGTTAACGTGAGTCTTGTAAAACCTTCTTTTTACGTTTACTCTCGTGTTAAAAATCTGAATTCTTCTAGAGTTCCTGATCTTCTGGCGCTCTGTCACGTCTGCTACCATCGTAATTGCGAAGTCT
+
:::<8<<ACC@A<@CC>>C<99A<?@CBD?;>5>9:9,99.47;9455=<7<;<8:07.3===@C>ABBCCDB99478<8=)=>:@:::1;@A<@:?8927;8;??@<:59>=888AA<@@B=B=A??>=====?>>@<??@@@@<;;A@A;;;??:;9:9==8=9<?@A@@??@067:::-:9>:=====.=>@@@:@@A?@?>>==:>AAA/A===C>D;>>;>A@@===<@<A==<@@=;884///;99;???@@@>>>????7;;>>87181;;BGFCCBB
@ATNG8:00146:01881
GATGGTAGCTCACGTACGTCACACGTACTCATTCGTTTCGGAAGAGACAGGTACGTTAATAGTTAATAGCGTACTTCTTTTTCTTGCTTTCGTGGTATTCTTGCTAGTTACACTAGCCATCCTTACTGCGCTTCGATTGTGTGCGTACTGCTGCAATATTGTTAACGTGGGTCTTGTAAAACCTTCTTTTTACGTTTACTCTCGTGTTAAAAATCTTGAATTCTTCTAGAGTTCCTGATCTTCTGGCTCTCGTAGACAGATACTACCATCGTAATTGCGAAGTCT
+
9:5<9=BCCCCB;;6>666@C;;;BCCCBBAA?ABBD>CD@C@BBBBCCC@BBB@@=@?ADBB?C?AABBBABBB>BAABA3BA=A@@A;@AAA<??B?AA>A898?>388;;??A@@???<?<?>>====>:>D=>7;;?>==>A>>>D=888=7898=BD;>;;;;CE;A@?8<8888)89>:>>???/>>?@@9??@@AA=>>A8===<(98808B=H=AA====///=6<7=????B7;:=8=>???>>;;<>BAA??>>>@<@=>>@@;@377==:;;=6
@ATNG8:00153:01300
GATGGTAGAGTATCATGTGTATCTCCAGAAGATCAGGAACTCTAGAAGAATTCAGATTTTTAACACGAGAGTAAACGTAAAAAGAAGGTTTTACAAGACTCACGTTAACAATATTGCAGCAGTACGCACACAATCGAAGCGCAGTAAGGATGGCTAGTGTAACTAGCAAGAATACCACGAAAGCAAGAAAAAGAAGTACGCTATTAACTATTAACGTACCTGTCTCTTCCGAAACGAATGAGTACGTGTGACGTACGTGAGCTACCATCGTAATTGCGAAGTCT
+
@@;B<>CCCCCCBCDCCCCDC:;;HABBB@;::ABB5;::ABBC@@<@C=@<@CC?@A@A0B=CECCCCCCBBB<BBBBBBB1ABAE>BBB<BCDGCBBBBCCBB?B?BA?BAB>ABBBBBCBBBBBCDCCB@CBCC?BBBBCCAA?BACDB?BCCCBBBB@BBAAAA<AA?BCC=?=777)9==;:999:(8A<BAAADBBBB789:?AC:=:>>BCCABCBBBBC@C@CB@:A:;7;BCCDCCAAABBDCCDBBBAA@@@FBB?BBBBBB?B?BBBC@CC>>
@ATNG8:00154:01329
GATGGTAGCACGACACGACGATGTGTACTCATTCGTTTCGGAAGAGACAGGTACGTTAATAGTTAATAGCGTACTTTCTTTTTCTTGCTTTCGTGGTATTCTTGCTAGTTACACTAGCCATCCTTACTGCGCTTCGATTGTGTGCGTACTGCTGCAATATTGTTAACGTGAGTCTTGTAAAACCTTCTTTTTACGTCTCTCTCGTGTTAAAAATCTGAATTCTTCTAGAGTTCCTGATCTTCTGGCTCTCGTAGACAGATACTACATCGTAATTGCGAAGTCT
+
4844.444994555//////////556<=666:><<>7>>:?:666==@@=9/-56(-(---837066/0/99---(-7777$//06///(33387<;:4775337377,3388888;555528278:77555;>?@@6:6:/-----554446..)...456273766888777/52222)2(-(--777(447699:8887776526666$..4--(.(.505895555/5/5595332///)/::7755556555555566577777916,65;;57<//
@ATNG8:00155:01297
GATGTAGTGTCATATGAGAGTGTGTACTCATTCGTTTCGGAAGAGACAGGTACGTTAATAGTTAATAGCGTACTTCTTTTTCTTGCTTTCGTGGTATTCTTGCTAGTTACACTAGCCATCCTTACTGCGCTTCGATTGTGTGCGTACTGCTGCAATATTGTTAACGTGAGTCTTGTAAAACCTTCTTTTTACGTTTACTCTCGTGTTAAAAATCTTAATTCTTCTAGAGTTCCTGATCTTCTGGGTCTCTCTCTCACGCACTACCATCGTAATTGCGAAGTCT
+
88/0//779<<====>AABC@AACDCCCCA>8<449)49373999///74999;;8=:BBBD@CADBB@@@>??<99:9:$9@.55D@:@=6689;@<AA0/0AA@B?B;;<BAAA<BBA=A?AABA@ABCICCBB=BBAABBAAB;;;AAA@@6;:A;AA<@;@AAAB@@@B>A;;;;.;>C;;;;;;*;A@AB=A;;;>><000*////$///)57<8<?9=BCBBAB;@;@?>?AB4>955)59CCAAACC@@;<;BBBBBABBBBBB?B>AABB?BB@@
@ATNG8:00162:01283
GATGGTAGTGCGTGAGAGAGAGACCCAGAAGATCAGGAACTCTAGAAGAATTCAGATTTTTAACACGTAGAGTAAACGTAAAAAGAAGGTTTTACAAGACTCACGTTAACAATATTGCAGCAGTACGCACACAATCGAAGCGCAGTAAGGATGGCTAGTGTAAACTAGCAAGAATACCACGAAAGCAAGAAAAAAGAAGTACGCTATTAACTATTAACGTACCTGTCTCTTCCGAAACGAATGAGTACTACTCTCAGAGACACACTACCATCGTAATTGCGAAGTCT
+
:8..(-//7;@@;@;@<>@;;@@::)55549559?=6;8988955;6;;-333339;;;;+<4999335<<====64455===+::5:5:::.:99399595=@AC9999C?A@C@BA@A@ABCBBBBBBBCF@CCCJ@CBA@A:99.57<5626=:9@@:;;,9=9:::75525;=7;;:980788/7<=??@(@D@BBBBBBAAA:?:???A?C@==CCC?BB::;@@>B>BBC>CBA?ABBDECCC?@@BCBBCBBBBBBAAAAB?BBBBBB>A?<;;A?C;;;
@ATNG8:00177:01291
GATGGTAGTGTCATATGAGAGTGTGTACTCATTCGTTTCGGAAGAGACAGGTACGTTAATAGTTAATAGCGTACTTCTTTTCTTGTCTTTCGTGGTATTCTTGCTAGTTACACTAGCCATCCTTACTGCGCTTCGATTGTGTGCGTACTGCTGCAATATTGTTAACGTGAGTCTTGTAAAACCTTCTTTTACGTTTACTCTCGTGTTAAAAATCTGAATTCTTCTAGAGTTCCTATCTTCTGGTATGACTAGTGTACTACTACCATCGTAATTGCGAAGTCT
+
AAAB>?;CDDBBCCCCICIBCBCCC@AABBBB?AAAC?CH@C@BBCCCGD?AAC;;5;<A@AC@DBCCBBBBC@@<;<<;.4;2455<>3@;<<8<;@;;?<?AABBC?AACCCGFD?AAC?B@BDCCBC@A>ACDDADAAADCCCCCCCDAAAD?CCC@BB@B?BCA@?@BCB?BBCCC8?;?9::::-;A@@B>CCCBCDB@@@5;;;;*;CC@@?AACD@BCCCCCC@C@CCCCC<@?@<@BCCCCCCCCCCBFGCCCCC@BBBBCC>B8:9BC?CC::
@ATNG8:00186:01323
GATGGTAGACATATCGTACTCTCTGTACTCATTCGTTTCGGAAGAGACAGGTACGTTAATAGTTAATAGCGTACTTCTTTTTCTTGCTTTCGTTGGTATTCTTGCTAGTTACACTAGCCATCCTTACTGCGCTTCGATTGTGTGCGTACTGCTGCAATATTGTTAACGTGAGTCTTGTAAAACCTTCTTTTTACGTTTACTCTCGTGTTTAAAAATCTGAATTCTTCTAGAGTTCCTGATCTTCTGGGTCTACGCTCGTCGCGCTACCATCGTAATTGCGAAGTCT
+
C?AB?B>@@AAB@CCCCCECCCCCCCCCDAAA>CCCC?A@>AAC@??ABA>=BAAA@D=BABC?B>BAAAAAA89133333$393;:::.970(/59//)/8386666616=9==>BE>D@@;?;>>=888;;:?B@A<AAB===>>>>@?>=99:5///577171;:;A?????;=>><</<5;6;;CBD/??>>>-89>888<=888,8C@C/>;:7=/61//)/===:8:=?;>>>>>D=D@?@:@A=====>>>@@???>>=@=A=::==9=176==666;A
@ATNG8:00191:01323
GATGGTAGTGATACAGATCAGACACCAGAAGATCAGGAACTCTAGAAGAATTCAGATTTTTAACACGAGAGTAAACGTAAAAAGAAGGTTTTACAAGACTCACGTTAACAATATTGCAGCAGTACGCACACAATCGAAGCGCAGTAAGGATGGCTAGTGTAACTAGCAAGAATACCACGAAAGCAAGAAAAAGAAGTACGCTATTAACTATTAACGTACCTGTCTCTTCCGAAACGAATGAGTACCTCTCAGACGCTCGTCCTACCATCGTAATTGCGAAGTCT
+
C>>C?BBBDDBBBDCBDCCBBBA@C@A;;:;AAABB>B8;:B@??B<>?6>8AC@A@>:9):;BBBCBBBBCCC=?>@>=@=0@?:?2:;:&9CD?CAAABAB;;7;@CC=BBB:9:@@AABBDECCCCBBB@A@@@<;;;;AB;;8;?C@@?@CCB@A@@>AAB:::???<?BB:@@?<<5;<;8<<=>?2>A>BAAABCC@@;@<A@@@<@<??CBB@BCBBBBDAF?AAC?CDD9:;CCBCC?CDBAAAABAABBAA>=A@@<@;;;BB=A8::BB?BB@?
@ATNG8:00192:01305
GATGACACGTGTGCTCTCTCGTACTCATTCGTTTCGGAAGAGACAGGTACGTTAATAGTTAATAGCGTACTTCTTTTTCTTGCTTTCGTGGTATTCTTGCTAGTTACACTAGCCATCCTTACTGCGCTTCGATTGTGTGCGTACTGCTGCAATATTGTTAACGTGAGTCTTGTAAAACCTTCTTTTTACGTTTACTCTCGTGTTAAAAATCTGAATTCTTCTAGAGTTCCTGATCTTCTGGATAGCGACGCGATATACTACCATCGTAATTGCGAAGTCT
+
;<:>?@<<ABB@@ABCFCFJGFBBBBBB>A@@@;AC<@=ACBBDCD@CCCCD?C?CBCC@C?AAADAAABB?CDDHH2AA=A?BB=ABAA>@@A?AC7:::@AA9>>BBCCCC?CCC?C?BB>??<<<8<???=@@A@@@>>>>A>=888:188<78818<><>A@>>>A8<8889(88>9>@@@@/@@ABD8??@@BC@@>>:=AAA/@>>>?<?=BB7;;BBBA@<>;===?<=:=?B=A@???A@>>>>>>?>>>@@@<;;;?AB=A6::;=5<;//
@ATNG8:00192:01317
GATGGTAGTATATCGCGTCTCTATCCAGAAGATCAGGAACTCTAGAAGAATTCAGATTTTAACAACGAGAGTAACGTAAAAAGAAGGTTTACAAGACTCACGTTAACAATATTGCAGCAGTACGCACACAATCGAAGCGCAGTAAGGATGGCTAGTGTAACTAGCAAGAATACCACGAAAGCTAAGAAAAGAAGTACGCTATTAACTATTAACGTACCTGTCTCTTCCGAACGATGAGTACGAGAGAGCACACGTGTCTACCATCGTAATTGCGAAGTCT
+
::9@;>9@A<<<@BBA@@AB;;=;;5;<;6:===99.55;;<=<<@8996;=B@;=<<:0::00)/88766//*///////$495:.55)5:<6<;6659955.43997456:<;;B@A<<666;9:://)////+65<>><<;493///)/9777:44.3333:;7;>;<<?/733//(////(/999*682878::899<7<;00/:;>;>??0969@>?@:;4989927777=???@CBA@A>>988=;;>>===;>=*....7838-//;;6:666
@ATNG8:00151:01352
GATGGTAGTAGTACACTAGTCATACCAGAAGATCAGGAACTCTAGAAGAATTCAGATTTTTTTAACATCGAGAGTAAACGTAAAAAGAAGGTTTTTTACAAGACTCACGTTAACAATATTGCAGCAGTACGCACACAATCGAAGCGCAGTAAGGATGGCTAGTGTAACTAGCATGAATACCACGAAAGCAAGAAAAAGAAGTACGCTATTTAACTATTTAACGTACCCTGTCTCTTTCCCGAAACGAATGAGTACGAGAGAGCACACGTGTCTACCCATCGTAATTTGCGAAGTCT
+
::/0)/799;095:;9=5555:<=@?CCA?BB000;)0*/:9/5/<5;;)/)///78::;;;#;9<555><<<<99918=88888'8949-33333#3;;6===<==>=<689==9;00*/88:BCCCCDEBBACCC?BBCC@C@A@A@@?9?=?9:7:BCCCBAA?AAACCCBBC@BCB@BCCCC=CAB=::999)7?;?CCBB;;;BB=A7;;@@@;@@AA@;;;0::?A@9::/97-7>>5>?B>ABBBBBCCAAAC????AA@AAAA=>888*8888@A3992;C@<6>000
@ATNG8:00156:01378
GATGGTAGAGAGAGCTCTCTCATCGTACTCATTCGTTTCGGAAGAGACAGGTACGTTAATAGTTAATAGCGTACTTCTTTTTCTTGCTTTCGTGGTATTCTTGCTAGTTACACTAGCCATCCTTACTGCGCTTCGATTGTGTGCGTACTGCTGCAATATTGTTAACGTGAGTCTTGTAAAACCTTCTTTTTACGTTTACTCTCGTGTTAAAAATCTTGAATTCTTCTAGAGTTCCTGATCTTCTGGATATGAGTGACTCGTGCTACCATCGTAATTGCGAAGTCT
+
AAAA>ABCCCBBCKGCGAAAB>>>C@<ABCCC@CBCC>DC@C@CCBBBBA7;;@::245774?6:7<AAABAA:A8BBCCC1?@?BBBB=BB@@<:0.*.80----8838/34<6<;=7867<;=>?B;;;A<ACBC7::?:::>?:::??=<<=::;;=DD<B<==>@@;:;B:=>ACD5A:=8=>===/<<888-8=>>BE?;;;8===<*=8838A=B<?@=CBB><;;:=9=>?BAA<?>>;>>=AAA;::@A?@?>@@AAA;A@@>>>8;8=?@@<?@?@
@ATNG8:00162:01340
GATGGTAGCGCATATCAGCGCAGCCCAGAAGATCAGGAACTCTAGAAGAATTCAGATTTTTAACACGAGAGTAAACGTAAAAAGAAGGTTTTACAAGACTCACTTTAACAATATTGCAGCAGTACGCACACAATCGAAGCGCAGTAAGGATGGCTAGTGTAACTAGCAAGAATACCACGAAAGCAAGAAAAAGAAGTACGCTATTAACTATTAACGTACCTGTCTCTTCCGAAACGAATGAGTACGATGAGAGAGCTCTCTCTACCATCGTAATTGCGAAGTCT
+
?>@@:@66;CDBB;;<ABBBBB@<=2955.597:::)/,/:::9;>>93-32334<<==>+C@CCCCCCCCCCC>CFCCCBB5CD?D>BBA9B?B=ACCBCCBBB=A>AB?BBC@CCCBCBBBBB@AAAAA?<??CC?B?AABBBB>B>BBB>BBBBBBBB=@BBBBB>CC?CCC?CB>?<5=9805<<;</:;6;@@@B?@@D<@<@@??<A<AA>>@<@>@@=;<<@<BBA:@BB?BABAAAA???AACBBBBBBB??>>>>>;?;;>AB?B?BBB@>AA98
@ATNG8:00175:01362
GATGGTAGGTGCACATGAGTGTATCCAGAAGATCAGGAACTCTAGAAGAATTCAGATTTTTAACACGAGAGTAAACGTAAAAAGAAGGTTTTACAAGACTCACGTTAACAATATTGCAGCGGTACGCACACAATCGAAGCGCAGTAAGGATGGCTAGTGTAACTAGCAAGAATACCACGAAAGCAAGAAAAAGAAGTACGCTATTAACTATTAACGTACCTGTCTCTTCCGAAACGAATGAGTACGTGTGCGACGTGTCTCCTACCATCGTAATTGCGAAGTCT
+
BBBB@CCC@CAAACDDEGCCC9;:A=@@@?BBBBDC?C@CCAABBCAEE?B?BBCCCCCC5D@CABBCCCCBCC>BCCCCCC3CC?C?CDD;CBB?BCCBCCCCC@C@AA>AAA>AABACB@BBBBBBBCBC@CBBCACBBBBCCC?A@CCC?ACBDBBBB@CDBABB@CK@?=??BB><<7??@?ABBBB3BB?CBBBBAAAD?B?AABB?B?BBBCC?BBAA@AB?C@===;>CC???@BB@@@AAB989C??@BCDCC>B9929:::AA=A:>=AA=??==
@ATNG8:00177:01343
GATGGTAGGTGCACATGAGTGTATCCAGAAGATCAGGAACTCTAGAAGAATTCAGATTTTTAACACGAGAGTAAACGTAAAAAGAAGGTTTTACAAGACTCACGTTAACAATATTGCAGCAGTACGCACACAATCGAAGCGCAGTAAGGATGGCTAGTGTAACTAGCAAGAATACCACGAAAGCAAGGAAAAGAAGTACGCTATTAACTATTAACGTACCTGTCTCTTCCGAAACGAATGAGTACCTCTCAGACGCTCGTCCTACCATCGTAATTGCGAAGTCT
+
<<=B@CCD@;;;C?>CCCGDF;;;C@CBB@CBBDCC>A?ABBBBBB?BB?C?BAA@@@@@0@?BBCBCICCCBB:@B:::;:*;@=@=AAB9BBB@DCCCDCCCD?B>@A=@BB?BBCBCBBBCCCBBBDDDACBAA=??@@ACCC@C@DCC?@@CDDDCB@CCAAAA?BC>B@B587AA?:A8879?BBB:BC@DAAAAAA?;7:=BAAA:=:=?CCCACBBBDCC=@>@BB<BBA?;;;BBCC?ACCAAAAABCCCBAA>@AA?AAAABB?A=@@BA@CCAA
@ATNG8:00155:01399
GATGGTAGAGTATCATGTGTATCTCCAGAAGATCAGGAACTCTAGAAGAATTCAGATTTTTTAACACGAGAGTAAACGTAAAAAGAAGGTTTTACAAGACTCACGTTAACAATATTGCAGCAGTACGCACACAATCGAAGCGCAGTAAGGATGGCTAGTGTAACTAGCAAGAATACCACGAAAGCAAGAAAAAGAAGTACGCTATTAACTATTAACGTACCTGTCTCTTCCCGAAACGAATGAGTACACATCGTCGTGTCGTGCTACCATCGTAATTGCGAAGTCT
+
---538:<=99///:<<<CBBBBBC=@5606;;;;<7<7:>@;9946;;05.4;;44:9:9#58::<?;;;966<4;<55999$9@;@4:99&5AB?CCCBBBCBD>A>A@:?==49>>>>@;::B;<:AA@B@BBB@<@;9;:9959>8==>:>=>BBAA@?B@@?A?=?A>BA@>@?>>>7///3/////$-708/////889690558828355;<D>B965::>2::)9AA:A=A<5553999>:::=;;>999;9:BBDAAA=?>?>==9?<??DCA::::
@ATNG8:00185:01396
GATGGTAGAGTATCATGTGTATCTCCAGAAGATCAGGAACTCTAGAAGAATTCAGATTTTTAACACGAGTGTAAAGTAAAAAGAAGGTTTTACAAGACTCACGTTAACAATATTGCAGCAGTACGCACACAATCGAAGCGCAGTAAGGATGGCTAGTGTAACTAGCAAGAATACCACGAAAGCAAGAAAAAGAAGTACTCTATTAACTATTAACGTACCTGTCTCTTCCGAAACGAATGAGTACGAGAGAGCACACTTGTCTACCATCGTAATTGCGAAGTCT
+
//7727@CAACDCCCBAAAA@@@@C=@@@=@A?@BB?B?CCFCCBB@CF@B@BBBBBBBB5B?BC;;;BCCBCC>BDCEEE5BB?A=@AB:BCC@CCBBBBBBB<A>AB?BBB>BCBBCBBBEDCBBBBBC=BBBD>A@BBBB??<@@CCC?CCBBBBCB>BBBBBB@AA>ABB>BC:::29>>;99:::(9A<A??;ABBBB<A;>>>A<A;A??@A;A:888>=6<8<==4=;;5;>>AAA>>>AA@@???AA886:<;9>@<@;<<AA<A<>>??;?A>?
@ATNG8:00186:01392
TATGGTAGTGTGTCTCTGAGAGTAGTACTCATTCGTTTCGGAAGAGACAGGTACGTTAATAGTTAATAGCGTACTTCTTTTTCTTGCTTTCGTGGTATTCTTGCTAGTTACACTAGCCATCCTTACTGCGCTTCGATTGTGTGCGTACTGCTGCAATATTGTTAACGTGAGTCTTGTAAAACCTTCTTTTTACGTTTACTCTCGTGTTAAAAATCTGAATTCTTCTAGAGTTCCTGATCTTCTGGGATGTGTGCGCAGTGCCTACCATCGTAATTGCGAAGTCT
+
88=:7<556<<;;;;AA;;?=@A?<@@;;==?8?;:<2444:055>@@AB<A;:9:666;=>JAD@BBBBFCDAA?BCCFC5BB<A@AA;@BAA>BA@<@B5;;;@??;@@@B999D>BBB@B@CBB;;;CCAFGIC@B@ABCAAAAAABB;;;A;@>@<?B@D@@@:::=>?A6:::@B0@6:49?@@A1BBBBC:@A@@@@C@AA5;;;:(99=::69=@F@EECCFBD@D@BBBB@@?@BDD<A:;;;BAACAA<<;B@CBC@B@@@@@<@9:;CF@DCCC
@ATNG8:00156:01438
GATGGTAGTATATCGCGTCGCTATCCAGAAGATCAGGAACTCTAGAAGAATTCAGATTTTTAACACGAGAGTAAACGTAAAAAAGAATGTTTTACAAGACTCACGTTAACAATATTGCAGCAGTACGCACACAATCGAAGCGCAGTAAGGATGGCTAGTGTAACTAGCAAGAATACCACGAAAGCAAGAAAAAGAAGTACGCTATTAACTATTAACGTACCTGTCTCTTCCGAAACGAATGAGTACACACTCTCATATGACACTACCATCGTAATTGCGAAGTCT
+
444=8=CEA@@>CCCEGCBAAA@@@;@>@;>A?@A@6;5:;;;;:D@CC@C?;;9:9:9:'9:;=>=>BB=>?=633999;;;#::::<B@D1:6>=;CAACCCDDAC?BB?BCC>BABBCCBBCDDCEBABB@CC@@<@A@AAAAA>B>B@@>@BBDCBBC@CCDB??=@A>AB@:??999,7778<<<<<,;>:@<??FDAAA8<8;?A>1839=AAB?BBBCBCC>A=A@@9@@?>?BBBBCCCAAAAAB???BBBBBEBCCCACAAACC?C?CCCC@@AAA
@ATNG8:00172:01433
GATGGTAGTGTCAGTGCGCGTCGTCCAGAAGATCAGGAACTCTTGAAGAATTCAGATTTTTAACATCGAGAGTAAACGTAAAAAGAAGGTTTTACAAGACTCACGTTAACAATATTGCAGCAGTACGCACACAATCGAAGCGCAGTAAGGATGGCTAGTGTAACTAGCAAGAATACCACGAAAGCAAGAAAAAAGAAGTACGCTATTAACTATTAACGTACCTGTCTCTTCCGAAACGAATGAGTACTGTATCTATGTGTGCGCTACCATCGTAATTGCGAAGTCT
+
;;:@7;>?DCCCBCCCCDB;;6AAB?BCE@CB;95;05.59;;0557:;395::8==?<<+;6?0//::8::===6;;44444$4:59-333&38829====<873.3.396;:@=@ABBBCCCCCDCCCCCB@CCCC?CCBBBB@@>A@CCC?CCCC@A@C?CCAABB@AA>ABB=AA99929==;99::99%:A;@:98@AA@B=B=A@@@;?;?ACCC@CBCCBEC?A>ACC=A??=?AABCBBBBBBBBBAAABB>>>BBBCD?@@@@??;?7@@BB?A@@@
@ATNG8:00177:01465
GATGGTAGTAGTACACTAGTCATACCAGAAGATCAGGAACTCTAGAAGAATTCAGATTTTTAACACGAGAGTAAACGTAAAAAGAAGGTTTTACAAGACTACGTTAACTATATTGCAGCAGTACGCACACAATCGAAGCGCAGTAAGGATGGCTAGTGTAACTAGCAAGAATACCACGAAAGCAAGAAAAAGAAGTACGCTATTAACTATTAACGTACCTGTCTCTTCCGAAACGAATGAGTACTACTCTCAGACGCTCGTCCTACCATCGTTCCTTCTGAGTCT
+
;;<A?BCCAABBDCCCECCCCC?@@@BBE@CDDCAB>BGCCCDDBB?BB>@?ADEDCGDE2A?BCC@@@BBBBE>BABCDBB2@@<@>BBB9BBB>BCBBBA;94;>BBCCDC?BBCCBC@@@DCBBCCCC?BADC@CC@@?BAA=A?BBB?BCCCBAAC@CDAAAB@BC@BBB?BBBB=5::93/////$//(/66:BBBBB?B?BB>>:>;BB>>>:>=?>>>C=B<>;:1900+0<=:<@@AABBCBFBBBBBBCBBBC?BBD@B:::A6:5:?BABAAAAA
@ATNG8:00182:01438
GATGGTAGCACGACACGACGATGTGTACTCATTCGTTTCGGAAGAGACAGGTACGTTAATAGTTAATAGCGTACTTCTTTTTCTTGCTTTCGTGGTATTCTTGCTAGTTACACTAGCCATCCTTACTGCGCTTCGATTGTGTGCGTACTGCTGCAATATTGTTAACGTGAGTCTTGTAAAACCTTCTTTTTACGTTTACTCTCGTGTTAAAAATCTGAATTCTTCTAGAGTTCCTGATCTTTCTGGTATGACTAGTGTACTACTACCATCGTAATTGCGAAGTCT
+
<;<A;CCCBBAD?@A;;=;966:;<ABECDEJACCCC>CC@CABBBBDLH@BAA;;597>:<>?B<;?CADBB@A>ACA=?)CC?BA>>7>00/6=:;:@@>B/00=@,//6:>8@<<<>>=@<@BA@====9=?@@7;;B>>??>===?>;;;;58889==5;5;A???@@@@<@;;:;-:+/,/====,::7660:BAABB>7//)////(/697<<>:<><>AB>=>@:=9=><<888-8996:///::=>>>???B@@@???7;;====:=;?>>><?@:;
@ATNG8:00155:01513
GATGGTAGTATCTGCACACTCTGTCCAGAAGATCAGGAACTCTAGAAGAATTCAGATTTTTAACATCGAGAGTAAACGTAAAAAGAAGGTTTTACAAGACTCACGTTAACAATATTGCAGCAGTACGCACACAATCGAAGCGCAGTAAGGATGGCTAGTGTAACTAGCAAGAATACCACGAAAGCAAGAAAAAGAAGTACGCTATTAACTATTAACGTACCTGTCTCTTCCGAAACGAATGAGTACTACTCTCAGAGACACACTACCATCGTAATTGCGAAGTCT
+
@@?@9=BCBBCCBBBDCBCICCCFC@BCB?BB;;;B<@<@AB=<9929;286;;;73777$36>734<833:>><68;68888'//(/(///&/8839;;;88733,3177677826668==?BDCCCJCBAA?CDDD????@@CBB>B?CCC?BBCCCBBB?BBBBAB?BC?BBB?AB@@@:@@?;<<<==.?A?B999BC@@@:>:>ABB<?<?@CCC@CCCBBCC?A>ABE>FBA>BBBDCCCAACCBBAAABBBCABBCCAA>ADAACA?C?BABB@D@@@
@ATNG8:00163:01529
GATGGTAGATACTCGCTGATTCACCCAGAAGATCAGGAACTCTAGAAGAATTCAGATTTTTAACACGAGAGTAAACGTAAAAAGAAGGTTTTACAAGACTCACGTTAACAATATTGCAGCAGTACGCACACAATCGAAGCGCAGTAAGGATGGCTAGTGTAACTAGCAAGAATACCACGAAAAGCAAGAAAAAAGAAGTACGCTATTAACTATTAACGTACCTGTCTCTTCCGAAACGATGAGTACTATAGACTATCTGAGACTACCATCGTAATTGCGAAGTCT
+
CAAB<CBBC@@@@B;:5;9616>=>8><@9<::;;;5;7;;>>>>D:9685==A@@<>>B+B?@?;BBBA@???80/0;777)9>6@:CCC9CCC@BBBCCCB;;:;?BC@BBB>AACCDCCCCCIDBBBBB@DB@@9;;BBCCCC@E@B@@=@BB@@@AB?:::B@@=??;>??8==7777(7;<9>>@@AA(AC=AAAAA@=;;6;9;:;;5:5:>BCD@EDC@@@C@A=AD@9@00000;>ABBBBCDCAA@BCEBAAACCCC?B99:@@?A8;;BC?BCBB
@ATNG8:00171:01504
GATGGTAGTGCGTGAGAGAGAGACCAGAAGATCAGGAACTCTAGAAGAATTCAGATTTTTAACACGAGAGTAAACGTAAAAAGAAGGTTTTTACAAGACTCACGTTACAATATTGCAGCAGTACGCACACAATCGAAGCGCAGTAAGGATGGCTAGTGTAACTAGCAAGAATACCACGAAAGCAAGAAAAAAGAAGTACGCTATTAACTATTAACGTACCTGTCTCTTCCGAAACGAATGAGTACATAGATATACGTATAGCTACCATCGTAATTGCGAAGTCT
+
@ABA?BBCCCB@A@BCCDBAAA00*/::4:@BBBA>A=>@A00/;6::476;;=:9999$81;?:AA?AA???8=?@?<<<+=A?=?BDDD2ICC@;:;BGFCGC@BBD@BBB?BBDCCCCCCCBCCDDCB?BCCC?BBBCCBBB?B?B::8;BBBBDCC@AAACAD?CC@CAA=??BBD=A992898989%9A;>???CCCCC?C>A>AD=A=ACBBC?CCA@@CC@C@BBA<AAA>BBCBBBCCCABBBC@@@BBABABBAAA<@>>=@?<@=A@BE>C?@?
@ATNG8:00175:01483
GATGGTAGTATATCGCGTCGCTATCCAGAAGATCAGGAACTCTAGAAGAATTCAGATTTTTAACACGAGAGTAAACGTAAAAAGAAGGTTTTACAAGACTCACGTTAACAATATTGCAGCAGTACGCACACAATCGAAGCGCAGTAAGGATGGCTAGTGTAACTAGCAAGAATACCACGAAAGCAAGAAAAAGAAGTACGCTATTAACTATTAACGCACCTGTCTCTTCCGAAACGAATGAGTACGTGTGACGTACGTGAGCTACCATCGTAATTGCGAAGTCT
+
AB@?=@?BABBBBB@CC>CGCBBBB?BBC@;;;CBB@C@FJCBABB?BC?B?BBBBAAAA2A?CCBCBBAA@@@9::<ABBC5CGAFABBB;BCGABABCDDFFL>A>@@<@AA?BBBBCCDFBCCBBBCBB@CCCC?BBAAACCB?D@CBB?BBCCDCCC@ABACBB?BA>AAA<@@@@>8<==9:9:::(9A;A9:9DC@@@=A<>?>@=A=???@B>AA?>>AA:>:>?A8@=>:>@@?@@A???>>BCCCCCBBBBBACCC?CCAABD?C=AABC>AB88
@ATNG8:00177:01491
GATGGTAGCGCGACGAGCGTAGACCCAGAAGATCAGGAACTCTAGAAGAATTCAGATTTTTAACACGAGAGTAAACGTAAAAAGAAGGTTTTACAAGACTCACGTTAACAATATTGCAGCAGTACGCACACAATCGAAGCGCAGTAAGGATGGCTAGTGTAACTAGCAAGAATACCACGAAAGCAAGAAAAAGAAGTACGCTATTAACTATTAACGTACCTGTCTCTTCCGAAACGAATGAGTACTGCGTCTCACTCTCGCCTACCATCGTAATTGCGAAGTCT
+
AAEC@DCCBBCBBBCCCCBBBABCC>@AAACC@@AB?C?CCC@@?D?CC?C?AAABBDCC3B?BCCCBBBB>=>7>ABCCCC5CC@C6;:;7;CCACBBBCDCCC=A?BC@CCC?A@DBBBDDCCCDDCCCC@CCAA?@BCBBAAC>B?B998:CGEDCCC?@@@CCC?BB@BBE;??999+9>>;@A@AA2AC?B:99BBDFD8=9=BFB;>:>BDGE@DBAAA@?<??ABB>CCC?BBBCCCAABBCBBBBBBBBBBAB@BBC=ACACCB@B=@@CCAFA::
@ATNG8:00191:01487
GATGGTAGTGTGTCTCTGAGAGTAGTACTCATTCGTTTCGGAAGAGACAGGTACGTTAATAGTTAATAGCGTAACTTCTTTTTTCTTGCTTTCGTGGTATTCTTGCTAGTTACACTAGCCATCCTTACTGCGCTTCGATTGTGCGTACTGCTGCAATATTGTTAACGTGAGTCTTGTAAAACCTTCTTTTTTTACGTTTACTCTCGTGTTAAAAATCTGAATTCTTCTAGAGTTCTGATCTTCTGGTCTACTACACTGTACTCTACCATCGTAATTGCGAAGTCT
+
?@A@?BBB@ABC;:9ABBBCAAAA@@@?:999.9787*9A=@>BBBBCCC=ABC;;594>A9:19=@@ACC;;4::29:5959#55.5455)55;;5;;=99969999@B?BBDDCCCC@A@@6:7;BACAB;;5;C;;5;ABAAABBBBBCD;;6;AA<@@;A=ABA@@ACCB>B;;;;.;>A><;<;<<;#;AAAA6A@@ACB@===2:9:9'9:>?@<@?BC?ABB;;:A=AAACBBB=@@C?AAAACCDCCCCCBBBBBBBB>ABABAA6:8;CCC@CA@@
@ATNG8:00198:01484
GATGGTAGACATATCGTACTCTCTGTACTCATTCGTTTCGGAAGAGACAGGTACGTTAATAGTTAATAGCGTACTTCTTTTTCTTGCTTTCGTGGTATTCTTGCTAGTTACACTAGCCATCCTTACTGCGCTTCGATTGTGTGCGTACTGCTGCAATATTGTTAACGTGAGTCTTGTAAAACCTTCTTTTTACGTTTACTCTCGTGTTAAAATCTGAATTCTTCTAGAGTTCCTGATCTTCTGGGCAGACTCTCACACGCCTACATTCGTAATTGCAAGTTCT
+
:<4;0444:>;@BCDDAAAHCCCBB>B=BBB@<ABC@<=B?B@C?:99???@??<<,9,789909?BBBBBBBBB?BBBBB2AB?B@BB7>@?@@CCC@DE>99:BCB>>??@@@>>:>??:>:>>;;;888:>888:889=;;:===888??AA:;7816=9=69999855/.(.5566+506289999*9;999055....8889-655'2666:6:6;;655599994959@>@>@65576.6-----779>A999<497579496:759+/-60,*(,,
@ATNG8:00161:01575
GATGGTAGTGTCATATGAGAGTGTGTACTCATTCGTTTCGGAAGAGACAGGTACGTTAATAGTTAATAGCGTACTTCTTTTTCTTGCTTTCGTGGTATTCTTGCTAGTTACACTAGCCATCCTTACTGCGCTTCGATTGTGTGCGTACTGCTGCAATATTGTTAACGTGAGTCTTGTAAAACCTTCTTTTTACGTTTACTCTCGTGTTAAAAATCTGAATTCTTCTATAGTTCCTGATCTTCTGGTATGACTAGTGTACTACTACCATCGTAATTGCGAAGTCT
+
A;:9;>>BBBBBB;66>@>>CBCCC@@@A@@@?BBCB=BC<A7;5@<=BC>AACBB>B?A@@E@F@DBB==BCCC?BDD@D+BB@C>B>=@<<@;?>>9>D@DCCCCB?BBBBBCCC;=<D@C@CCBCBEDD@CCCDABBB@AAAAACHCBBB@@?ABB?CC@B?CBABABCCB<;;DDG;C@C@BABBB,A@<;;0;@@@AA;;;CAELHD5BCBBC?B>BC?AA@B;;;=@>ABABBC>@@@8;;;;BABBCAABCBBBCCBC@BAAB;;5;7;;;;=AAAB
@ATNG8:00162:01534
GATGGTAGCGCGACGAGCGTAGACCCAGAAGATCAGGAACTCTAGAAGAATTCAGATTTTTAACATCGAGAGTAAACGTAAAAAGAAGGTTTTACAAGACTCACGTTAACAATATTGCTGCAGTACGCACACAATTGAAGCGCAGTAAGGATGGCTAGTGTAACTAGCAAGAATACCACGAAAGCAAGAAAAAGAAGTACGCTATTAACTATTAACGTACCTGTCTCTTCCGAAACGAATGAGTACAGAGAGTACGATATGTCTACCATCGTAATTGCGAAGTCT
+
A@CB<?;BBB@AABBJEG;;;A;;;8:BC=B;66<>:>9>>>699C???=?=??00/???+@8;0/////33333(3333333$33,3,333&3771778;87777,2+22+222+25666::;9>:;;@?=>15,2;366555622,2278=5:8>><<8836@@<57/22-255068222'222+22222$.3.3...88766).(.9..(2/59;9:5:757=9;272222'288167;888;=575;A>===896<<:;9--(-2---/(.(2222+2995
@ATNG8:00163:01532
TATGGTAGCGCATATCAGCGCAGCCCAGAAGATCAGGAACTCTAGAAGAATTCAGATTTTTAACACGAGAGTAAACGTAAAAAGAAGGTTTTACAAGACTCACGTTAACAATATTGCAGCAGTACGCACACAATCGAAGCGCAGTAAGGATGGCTAGTGTAACTAGCAAGAATACCACGAAAGCAAGAAAAAAGAAGTACGCTATTAACTATTAACGTACCTGTCTCTTCCGAAACGAATGAGTACTATGTAGAGCTCTATACTAATCGTAATTGCGAAGTCT
+
AA<;7;@A?ADBCCCCCBBBDCCCC>CCD>BBCCCC>@=@CBCCDEAFE>B@CCCBDCCC5B@BBBBBBBCCCH?GBBCGCG5BB?B@CCE8@AJAFBBCBBC::7;>@@=???<?@FBBBCCDBBBECCBC@A@@@@CCDDBBBB?@=B99:;BCGCCCC@BBBBBB@BB>BBB?ACDDD>A@@;9:9:99%9?;8:7>BCEBB?B?CDB@;>:==BBC@BCBBBCBAD@CBA<A;;7;@@CDCBBB@??CBBBBBBACBBBBB?BBBBD@C:;;BB@BB@A
@ATNG8:00165:01570
GATGGTAGCTCACGTACGTCACACGTACTCATTCGTTTCGGAAGAGACAGGTACGTTAATAGTTAATAGCGTACTTCTTTTTCTTGCTTTCGTGGTATTCTTGCTAGTTACACTAGCCATCCTTACTGCGCTTCGATTGTGTGCGTACTGCTGCAATATTGTTAACGTGAGTCTTGTAAAACCTTCTTTTTACTTTACTCTCGTGTTAAAAATCTGAATTCTTCTAGAGTTCCTGATCTTCTGGTAGAGCGTGCATATATCTACCATCGTAATTGCGAAGTCT
+
BCCC?BBEBBBB@@;><<ACEBBBCCDCCCBB@BCCC>CC?B?BDCEBBB@DDCBB?B?BDDD?A>BACBCBB@?9;;;;;.<>;@???:?CBB?AA@=@?:?<>?BA=AABBBBBB?C@A<A<AAA?>=>><@ACC;><?A>??D?>?AA?@?@<====@@:>:>B@@@@@@@<>>@@>/?1818>AAA/@@@B;C??@@B@;;;;:;;:,:///=6<6@@=BBA>;:::>=???CAA7;;=;?>AAB?>>==>>>?>>>@@D>@>>>>>;>:>>@@<@@@@
@ATNG8:00170:01571
GATGTGTGCGTGAGAGAGAGACCCAGAAGATCAGGAAACTCTAGAAGAATTCAGATTTTTAACATCGAGAGTAAACGATAAAAAAGAAAGGGTTTTTACAAAGACTCACGTTAAACAATATTGCAGCAGTACGCACACAATCGAAGCGCAGTAAGGATGGCTAGTGTAACTAGCAAGAATACCACGAAAGCAAGAAAAAGAAGTACGCTATTAACTATTAACGTACCTGTCTCTTCCGAAACGAATGAGTACTACTCTCAGAGACACACTACCATCGTAATTGCGAAGTCT
+
:----/--////:<<;;;0>=:@500/4:;5;:4.44)49:4:457;869:..------$-37666;33/6:99(////9;;;;%///(33(/:::$////(//6359822+22'22.222+2667=>=>?BCCCBBBC@CAAA@CBBACC:97;?BAA@CCCCCBBB???BAAA???<?CB?BBCBB=AAA=@@@@@2@@<A:::AB?>>:>:888=1817ACCC?B@@@???5;5:??6>AA<ABBBBA???::9?>AA@@@@@B?>>=B>@@@@@@=@=BBBB?BBAA
@ATNG8:00173:01554
GATGGTAGCACGACATGACGATGTGTACTCATTCGTTTCTGAAGAGACAGGTACGTTAATAGTTAATAGCGTACTTCTTTTTCTTGTCTTTCTGTGGTATTCTTGCTAGTTACACTAGCCATCCTTACTGCGCTTCGATTGTGTGCGTACTGCTGCAATATTGTTAACGTGAGTCTTGTAAAACCTTCTTTTTTTACGTTTACTCTCGTGTTAAAAATCTGAATTCTTCTAGAGTTCCTGTCTTCTGGCTCTCGTAGACAGATACTACCATCGTAATTGCGAAGTCT
+
<<5;69==CCCC==<<<>666<>CCCBBCB@@>ABBG<;;;@=@CCFDBB>AABBB?C@BA??4:3:?>??BA?@;9999:'9?9987A?.73377,33/0663.....55<>===>6646DD@D@BCBC@A@E;:;FD@CCCDBBBCCCCCCBBBCADA@?@E@C?B@@@@@@@@<@AABB;B@C?;;;;;;;#;AABE>BBBABBA@@@4:;;;*;ABAD@CACC@CCCCBBB=@=@@@BB?CAC@CDCCCCCBBBBCCHCCCCCC@BBBCBB?B=BA@@90000
@ATNG8:00178:01571
GTTGGTAGCGCATATCAGCGCAGCCCAGAAGATCAGGAACTCTAGAAGAATTCAGATTTTTAACACGAGAGTAAACGTAAAAAGAAGGTTTTACAAGACTCACGTTAACAATATTGCAGCAGTACGCACACAATCGAAGCGCAGTAAGGATGGCTAGTGTAACTAGCAAGAATACCACGAAAGCAAGAAAAAGAAGTACGCTATTAACTATTAACGTTCCTGTCCCTTCCGAAACGAATGAGTACCTCTCAGACGCTCGTCCTACCATCGTAATTGCGAAGTCT
+
00,/179/0449=9=BA?>:;9995)5::5666<<<:@>ABBBAAB>@@6;59B@;;;;;*9<B>@@@CAAABC<A@BBBAB0;;5;<@@@3AAA=AA;;::9;D=A=@@<@AC?BBCCCCC@AACCJEEBC@CC;;5;@A00000+/4=>B:BBBBCDBB?@@@AAA>AA>ABB<??@>>.99939ACCD3BB@B@><>?@AA?B?ACCC5:5:9<?C?B@:;;0;;A>BBB=BBA;@@A?@@@@BBBCCBBCBAAA???5::A?AB?@@A=A000@=9=//8
@ATNG8:00182:01533
GATGGTAGAGTATCATGTGTATCTCCAGAAGATCAGGAACTCTAGAAGAATTCAGATTTTTAACACGAGAGTAAACGTAAAAAGAAGGTTTTACAAGACTCACGTTAACAATATTGCAGCAGTACGTACACAATCGAAGCGCAGTAAGGATGGCTAGTGTAACTAGCAAGAATACCACGAAAGCAAGAAAAAGAAGTACGCTATTAACTATTAACGTACCTGTCTCTTCCGAAACGAATGAGTACTACTCTCAGAGACACACTATCGTAATTGCGAAGTCT
+
BFBB?BCCBBCCCCCBCDCDCCB;;:;AA@CCAABB@B@BAACB@?>@D?C=@@BBAAAA.;6;CEBBCCCCCF>C@AAAAA0AC@CACDD=CCC?A@DCBBBAA6;6:B=ABB?AABBBACCBEDCCCCCD@CCCC?AABBBDCD@D@BBB?BBBBCBAA@DDAABB@BB?BBA=@A9992:>?;:::::.9A?C9:9CCCEC>=:=???7;6;@@@A@CDCDCCC>A>@@@:@@@=@@@BBB@@?CCCCCBBBBBCBCCCCCBBBCC@C@BBFCACA@A
@ATNG8:00184:01572
GATTAGTGTGTCTCTGAGAGTAGTACTCATTCGTTTCGGAAGAGACAGGTACGTTAATAGTTAATAGCGTACTTCTTTTTCTTGCTTTCGTGGTATTCTTGCTAGTTACACTAGCCATCCTTACTGCGCTTCGATTGTGTGCGTACTGCTGCAATATTGTTAACGTGAGTCTTGTAAAACCTTCTTTTTACGTTTACTCTCGTGTTAAAAATCTGAATTCTTCTAGAGTTCCTGATCTTCTGGGTCTCTCTCTCACGCACTACCATCGTAATTGCGAAGTCT
+
BBCAFC@A@BBBBDCCCCDCCCBDBBBC@@>@CCC>CC@C@CBBCCCC?BBCBC?CBEECC?C@CCCDCCCCC@CCCCC5BD@BCCC=BB@?=@BB>BF9;:CECJ?BBCECCCC@DDC?B@CICBCBCC@CCBB?BBCABBDCCBCBCBAAA?A@B?BB@B@BC@@ABCCCADAAAA9@;@;;;;;;*;AABI=BABCDDHBBB7;;;;*;@@CD@B@BCACDDCAAA@D@BBBBCC?B@BB>BCCCCCCCDBBBCCC@@@C?DDBCCC@D>@@BB?BB??
@ATNG8:00187:01541
GATGGTTGAGAGAGCTCTCTCATCGTACTCATTCGTTTCGGAAGAGACAGGTACGTTAATAGTTAATAGCGTACTTCTTTTTCTTGCTTTCGTGGTATTTCTTGCTTAGTTACACTAGCCATCCTTACTGCGCTTCGATTGTGTGCGTACTGCTGCAATATTGTTAACGTGAGTCTTGTAAAACCTTTCTTTTTACGTTTAACTCTCGTGTTTAAAAATCTTGAATTCTTACTAGAGTTCCTGATCTTCTGGGCTGCGCTGATATGCGCTACCATCGTAATTGCGAAGTCT
+
<::@7;.9AC;;6;;566<<<;=;;;;<>>>A4:9B<4<?5;;@B;9;<>+//8773899797-47<>@BAA@>C8==???(334>@AA<@@?>+0/55,--(///068=5=:<<=;662...05488;//.795;;>>:==?@?>>;;;?AA888;37566:<3:27::;<888A055>CC2A:>>8>>EGD/B?=<<07177///898::.:::9)997/67)/)/:455337755/5,225=572588808/./8788@>>>??@@@@A8;;@A@;7=-//37277//
@ATNG8:00190:01546
GATGGTAGATACTCGCTGATACACCCAGAAGATCAGGAACTCTAGAAGAATTCAGATTTTTAACACGAGAGTAAACGTAAAAAGAAGGTTTTACAAGACTCACGTTAACAATATTGCAGCAGTACGCACACAATCGAAGCGCAGTAAGGATGGCTAGTGTAACTAGCAAGAATACCACGAAAAGCAAGAAAAAAGAAGTACGCTATTAACTATTAACGTACCTGTCTCTTCCGAAACGAATGAGTACTACTCTCAGAGACACACTACCATCGTAATTGCGAAGTCT
+
9;5:.59:;4955566==>A@A@@@;@@A=AD@@@@;;5989///96::6:68;8<9@=>,>28773=??:::;2///0999'/0098BD@8@?D>;;9?::<<<8<9::7;@@?ACA@@BCCCCFCCCBBB?BA@@=ABBCCBCB@C@B;;9;BBBBDDD@@@@B:93:937=84993333&37717888=='9A<BBBBBBABD<@6776937379AAA=BCCAAAC@D?BBD>BBB@@@?BABBCAAAAAABAAACBAAACDB>:>BCA==5;5AABB@BBB@
@ATNG8:00190:01564
GATGGTAGCATCATGCATATCTCACCAGAAGATCAGGAACTCTAGAAGAATTCAGATTTTTAACACGAGAGTAAACGTAAAAAGATGGTTTTACAAGACTCACGTTAACAATATTGCAGCAGTACGCACACAATCGAAGCGCAGTAAGGATGGCTAGTGTAACTAGCAAGAATACCACGAAAAGCAAGAAAAAAGAAGTACGCTATTAACTATTAACGTACCTGTCTCTTCCGAAACGAAATGAGTACGATGAGAGAGCTCTCTCTACCATCGTAATTGCGAAGTCT
+
::4;05=:;;@C@@<=ABAB;;:BB=?@@?@@@AA@4:45A@@@@>9>>;?:==@=<;;;.=;AA999?:7788/<79:===0:>BD7@?@1@CC@ECDCCC;;:9;>AA?@A?9<==BBBCECC;;=BBBBACDDEABBBBBDDD@CACBC@BBBBBB?@<?BB@??=9:58A=;==0000*000*000000%0>6;948BBBBB@C??=;;0818>CBC@BB@@@AA5;6;@D;A;99.99>@CCBBB999AAA@BBAAAABB=AA=;;;@??>?4;;;;58>99
@ATNG8:00197:01560
GATGGTAGCAGACGTGACAGAGCGCCAGAAGATCAGGAACTCTAGAAGAATTCAGATTTTTAACACGAGAGTAAACGTAAAAAGAAGGTTTTACAAGACTCACGTTAACAATATTGCAGCAGTACGCACACAATCGAAGCGCAGTAAGGATGGCTAGTGTAACTAGCAAGAATACCACGAAAGCAAGAAAAAAGAAGTTCGCTATTAACTATTAACGTACCTGTCTCTTCCGAAACGAATGAAGTACGATGAGATCTCGTGTGCTACCCATCGTAATTGCGAAAGTCT
+
;::::==AA;555<9=969999555.55=:>>>BBB<@<@@@@AAB@CC?B@BDA99999(9;@ABCBBBAAAC=ABACDDD2CB?B@DDD;DCC@BCCDDCCBB>A>AB?BBB;<;AABBBBDDIHBBBCC@BCBB<@@@@@B@@=A=B;;7;AABDBBB@CBBBAA=AA?BBB>AA:::,8>>9>@@AAA(AC;???99:CB?:?9:::54:987877:=A<;:8>;B656>*//.(.33.3..255899555...9;7557:566(6::22249+22222'288;
@ATNG8:00198:01546
GATGGTAGAGTACAGTGTAGTAGACCAGAAGATCAGGAACTCTAGAAGAATTCAGATTTTTAACACGAGAGTAAACGTAAAAAGAAGGTTTTACAAGACTCACGTTAACAATATTGCAGCAGTACGCACACAATCGAAGCGCAGTAAGGATGGCTAGTGTAACTAGCAAGAATACCACGAAAGCAAGAAAAAGAAGTACGCTATTAACTATTAACGTACCTGTCTCTTCCGAAACGAATGAGTACACACTCTCATATGACACTACCATCGTAATTGCGAAGTCT
+
8:8=;><AAA@CC;;9CCDHCCBBC@CBC@B;:;;:29:==A@@???B@>A?9:998999(7<AA=<<<A=BBC=@@BBBAA0@A=@<@A@9AEEACCCDBBCDC@C@CC@CBB?BCDCCCCCCFBBBDBBD@DAA@<A:::ABBB@CADAA?ACCCBABC@ACCCCD@?>9?@@<@@@>>8>=<9?BBCB3CC?CB@ABB@AA:>:=>>A;>;>?BBC@CCCCAAA=@>AAA=BCC?CCDBBAAABBBBBBBBB>>?ABBDBBBAC@@ACC@D?BBDE@CCAA
@ATNG8:00156:01626
GATGGTAGCATCATGCATATCTCACCAGAAGATCAGGAACTCTAGAAGAATTCAGATTTTTAACACGAGAGTATACGTAAAAAGAAGGTTTTACAAGACTCACGTTAACAATATTGCAGCAGTACGCACACAATCGAAGCGCAGTAAGGATGGCTAGTGTAACTAGCAAGAATACCACGAAAGCAAGAAAAAAGAAGTACGCTATTAACTATTAACGTACCTGTCTCTTCCGAAACGAATGAGTACTATGTAGAGCTCTATACTACATCGTAATTGCGAAGTCT
+
AAAB?BAAABBBBCCCCBBCBAA@C?@BB>BBCCCD@C@BB@?>:=8BB@B?BB993;;9'94733ABBAA@@???><<<<<.>?:=<@@@8@==;?847;BBAA=C;AA<@@@7;;>?B@@@DC@AAD;;;@CCBB?A@CDCCBB@C@BAA<@BABACDC?CCCCCC@BC?BBB?BBBBC:?<<;999999%:?;<?=>BBDAB<?;>B@@>>;??CCCACHCCCDC@A?@??<@CE@CADAAABBBBBBBCBAACCCBBAAACCCB?<AB>B5::DC@JBBB
@ATNG8:00157:01600
GATGGTAGTATATCGCGTCGCTATCCAGAAGATCAGGAACTCTAGAAGAATTCAGATTTTAACACGAGAGTAACGTAAAAGAAGGTTTACAAGACTCACGTTAACAATATTGCAGCAGTACGCACACAATCGAAGCGCAGTAAGTATGGCTAGTGTAACTAGCAAGAATACCACGAAAGCAAGAAAAAGAAGTACGCTATTAACTATTAACGTACCTGTCTCTTCCGAAACGAATGAGTACATAGATATACGTATAGCTACCATCGTAATTGCGAAGTCT
+
::.000?BBBCCCCCBBBDFC@@;;.5==39@A@;;4:.9@@@A9;2:94;;@@A@@??-;4:BAC@@A@00+/;////&4:.9.5:1:5916B@BC>@00+0,00,00;2:@AACDCDCGGDCCCCB?@B@@<@?@@BBEC?BCB:::;CCBDC@@>@BBBCC?BB@BAA=AA@@?8=9929999:(9@;@ABBAAA;;7;=AAAB;?<?ABBB@C;;;BBB>A?:9979AA?AAABBBAABDCABABBBDCDC<<<AAD=A@::>?;>188@@<AAAA
@ATNG8:00169:01594
GATGGTAGCGAGCGAGTGTGTATACCAGAAGATCAGGAACTCTAGAAGAATTCAGATTTTTAACACGAGAGTAAACGTAAAAAGAAGGTTTTACAAGACTCACGTTAACAATATTGCAGCAGTACGCACACAATCGAAGCGCAGTAAGGATGGCTAGTGTAACTAGCAAGAATACCACGAAAGCAAGAAAAAAGAAGTACGCTATTAACTATTAACGTACCTGTCTCTTCCGAAACGAATGAGTACGATGAGAGAGCTCTCTCTACCATCGTAATTGCGAAGTCT
+
////6<9<AC==AAAABB=CCCABA@CCC@BBCBBE@B?BBAAAAA=AB8:19>?::999*59=BBBBCGJCCD>AA:;:::*;A=A@DGL<JCC@CCCDCCDCD@D?@A@;<;>@@@B@@;:;BCFGCCBB?B;;;@AA@BBC::69<A;;7;AA@@@@B?:99GCC?BB@BBA>@@?@?9:9:;::9:9:%0=6:0//:;?@?=>88?AB?B?CCDEJABCCBAA@>@9><@6B00-0>>@ABCBB???A>>?BCB???DBBBB?BBBBBB?C<;;;B?BB;;
@ATNG8:00187:01601
GATGGTAGTGATACAGATCAGACACCAGAAGATCAGGAACTCTAGAAGAATTCAGATTTTTAACACGAGAGTAAACGTAAAAAGAAGGTTTTACAAGACTCACGTTAACAATATTGCAGCAGTACGCACACAATCGAAGCGCAGTAAGGATGGCTAGTGTAACTAGCAAGAATACCACGAAAGCAAGAAAAAGAAGTACGCTATTAACTATTAACGTACCTGTCTCTTCCGAAACGAATGAGTACCTCTCAGACGCTCGTCCTACCATCGTAATTGCGAAGTCT
+
BBBA@BBBBBCCCDCCBBCCGFEDD>ABC@DBB@@@;@:?BB??@E?BB@C???>@==9>+?>BBCAA@AABBE@B8:9>B>1@@=?:@@@6@CC@CAAACCCCC?B@CC?CCC>@?BBBBCCCCCBBBCCD@CCCC?AAABBBBD?CBCBB@BCCDCCCC@CCCCCC@BC?BBB;>===<3===;99999.:A?CAAABBCCD?B???@?7:7;@CCC@DCBBBBB?B?ACC=C@A>ABBCCCC?CCCBBBBBBBBAAAA<ACA;=>>?BC?B>B?@A?CBBB
@ATNG8:00193:01589
GATGGTAGGACGAGCGTCTGAGAGGTACTCATTCGTTTCGGAAGAGACAGGTACGTTAATAGTTAATAGCTTACTTCTTTTTCTTGCTTTCGTGGTATTCTTGCTAGTTACACTAGCCATCCTTACTGCGCTTCGATTGTGTGCGTACTGCTGCAATATTGTTAACGTGAGTCTTGTAAAACCTTCTTTTTACGTTTACTCTCGTGTTAAAAATCTGAATTCTTCTAGAGTTCCTGATCTTCTGGTGTCTGATCTGTATCACTACCATCGTAATTGCGAAGTCT
+
9:56:>>B?CCBCB===>@AAACC?BA@@BBB=B@@@;@B@DABBBDDEDABCC;<7<?BBCBAC@EGEBF@BDB=;::::*;@@EBCC>CCCD@DEJFMF9;:BCDC@CBBBBBBB=ABB>A?B>>>BAAC?DCBB>B@@@BBBBCABBBBB>>::;;<@A:><>>>??AA??<?????2?<@:>=DDD/AAAAA:>>>:::@=>>;ACCD/@::;A>D=@?8;;=B>>>:>:=B??;;8;>B=BBA><=>AA>>>>AAAA>>>9@<<>>A=A7<<>D=A:::
@ATNG8:00150:01650
GATGGTAGAGTATCATGTGTATCTCCAGAAGATCAGGAACTCTAGAAGAATTCAGATTTTTAACACGAGAGTAAACGTAAAAAGAAGGTTTTACAAGACTCACGTTAACAATATTGCAGCAGTACGCACACAATCGAAGCGCAGTAAGGATGGCTAGTGTAACTAGCAAGAATACCACGAAAGCAAGAAAAAGAAGTACGCTATTAACTATTAACGTACCTGTCTCTTCCGAAACGAATGAGTACACATCGTCGTGTCGTGCTACCATCGTAATTGCGAAGTCT
+
<;;<>@<CCCCBBBCBBCCCCCFBB@BBB>BABABB@EACBBC@@@>AA<@<@@@;;;;;*;59==?BCCCCBB=BABABCB2CEAC?BBB<BBBADCCBCBBBC?C?:978BA8=CBABBCCBBBBCCDBC@CBBB=A@@AADCE@C@CBB=@@BACBBB@CBCBCC>AA?BCC?A@999+:==9=@@@@2AB?BBCBBBB??<??BB>?<@;?;BBB=AAAACCC@C?CCC>CCC?@@@BCCCBBCCCBBCBBBBBBACCAAA@BBBBBB=A9;<BD@DBBB
@ATNG8:00156:01632
GATGGTAGTATCTGCACACTCTGTCCAGAAGATCAGGAAACTCTAGAAGAATTCAGATTTTTAACATCGAGAGTAAACGATAAAAAAGAAGGTTTTACAAGACTCACGTTAACAATATTGCAGCAGTACGCACACAATCGAAGCGCAGTAAGGATGGCTAGTGTAACTAGCAAGAATACCACGAAAGCAAGAAAAAGAAGTACGCTATTAACTATTAACGTACCTGTCTCTTCCGAAACGAATGAGTACTACTCTCAGAGACACACTACCATCGTAATTGCGAAGTCT
+
:>5<7<???A@;555<<=>@@><;;8=;96;<///;)//)/7944483::5:7485::C=?+<>BA;;;4337333(333333333#33,3,333&388178:885555286:;35656999;@BBCCCCCCCBBB@BBBB@BBBBCCAB>C@CCC?BBBDECBB?BBAAAA>AB?BDC?BB???8;==9<<=??.?A?B???BB@AD5868AC@3858@BAB@CCCBBCB>A=@@@;@CC?BBCBBBAACCCCDAAABBBBBBBBCCC?BBAAAA;>9@BBB?CCA@
@ATNG8:00165:01659
GATGGTAGCAGACGTGACAGAGCGCCAGAAGATCAGGAACTCTAGAAGAATTCAGATTTTTAACACGAGAGTAAACGTAAAAAGAAGGTTTTACAAGACTCACGTTAACAATATTGCAGCAGTACGCACACAATCGAAGCGCAGTAAGGATGGCTAGTGTAACTAGCAAGAATACCACGAAAGCAAGAAAAAGAAGTACGCTATTAACTATTAACGTACCTGTCTCTTCCGAAACGAATGAGTACCTCTCAGACGCTCGTCCTACCATCGTAATTGCGAAGTCT
+
CBBB?CCCBCCCCBBBCCCECCCEB?BBD@BCCCBB?B?BCBAAAC?CA>A?BBB@A@??2@?BBBBCCCB@??6===@BBA2AB?A;@A@9ACF@CCDCCCCCC@C?BB@CBB@BCBBBBCCCCCBBBBBB@CCBB?A@BBBBBA?D?BBB?ABCCCDBB?CBBCBB@BB?BBB@CCA@@:@?>;::999(:@?AAAACDC@@;@;??AA<A<<<ACC@CCBC@CC@C>A?C<BBB@BBBBBBC?AA@ADDDAABBCB@@<@AA<@>==AB?B=??BB@BBBB
@ATNG8:00173:01655
GATGGTAGATATATGCACGCTCTACCAGAAGATCAGGAACTCTAGAAGAATTCAGATTTTTAACACGAGAGTAAACGTAAAAAGAAGGTTTTACAAGACTCACGTTAACAATATTGCAGCAGTACGCACACAATCGAAGCGCAGTAAGGATGGCTAGTGTAACTAGCAAGAATACCACGAAAGCCAAGAAAAAGAAGTACGCTATTAACTATTAACGTACCTGTCTCTTCCGAAACGAATGAGTACTGTATCTATGTGTGCGCTACCATCGTAATTCGAAGTCT
+
<@BC@BBBB?;;?>>CGCCBBCB@@<>AA=;9:9>=?AAED;98?:49<4=498833998$34;::<<=BBCB=5=7<;GDG5AA=@<@@?3>@A=ACB;99@=>9@<@A>A@@=@@@@BCBCCBBBB;;;;5;A@@=A?<;?6557=8@>>:????A?AA000:;071771337;:::=;(37,3,7<==>+886:::;:;;:?7<6766715/55BBC?A?;<CDD=A>@??6?871737<<=;<>?BABBC777=<<<BA??A;77258:>C@<:;9>@?@
@ATNG8:00174:01667
GATGTAGTGTCATATGAGAGTGTGTCTCATTCGTTTCGGAAGAGACAGGTACGTTAATAGTTAATAGCGTACTTCTTTTTCTTCTTTCGTGGTATTCTTGCTAGTTACACTAGCCATCCTTACTGCGCTTCGATTGTGTGCGTACTGCTGCAATATTGTTAACGTGAGTCTTGTAAAACCTTCTTTTTACGTTTACTCTCGTGTTAAAAATCTGAATTCTTCTAGAGTTCCTGATCTTCTGTTATGACTAGTGTACTACTACCATCGTAATTGCGAAGTCT
+
::///9:<@BBC;6:AC=9:;BBBCBAA;;7;@@>=?@8649@B@ACCACBBA@;@=A@BB?BADCCA>000;879<:<+;;6<>>8<@@@5:4:498-33344:486;/0/:;5??C?A9;00/;;;@;@@>@;@956@@B@@@??==8879@@@?BB?CBCCCCC;;;B=@;;;;.;>C5;;<;<*;AABB6;;B;<;@@BB?B?A?09:9AA@D@CB@CCCBCAA?A@BBCCCCA@@AC@BCEECBBBB;;;AB@BCDEABBBDBB>@9;;BC@AAAA
@ATNG8:00179:01631
GATGGTAGCTCACGTTCGTCACACGTACTCATTCGTTTCGGAATAGACAGGTACGTTAATAGTTAATAGCGTACTTCTTTTTCTTGCTTTCGTGGTATTCTTGCTAGTTACACTAGCCATCCTTACTGCGCTTCGATTGTGTGCGTACTGCTGCAATATTGTTAACGTGAGTCTTGTAAAACCTTCTTTTTACGTTTACTCTTCGTGTTTAAAAATCTGAATTCTTACTAGAGTTCCTGATCTTCTGTATGACTAGTGTACTACTACCATCGTAATTGCGAAGTCT
+
@A;A9BCCCBBD;;66;<<BC@BACCEDDDAA=ABAB<BB?C?BBCCDCCACCCCC?B?BCCC@C?BBBDBBBBB?AAAAA.@@>@@AA<ABBB8:9A?BB?CA@A?=4:978BBCD?BB?;?<AAA888>?=@AAB=;;;@@B=>>?>?>988=:88888818:;:;BB>>>A<?>>>>1>1858@EDE/??>>>3;;===8=>=898)8<<<+=>?>?;?;=>:=????>>><?=@@AA>><>B@@@@@;;;>>>AAA@@>>>>>697=<<;6:/77/9599//
@ATNG8:00185:01639
GATGGTAGGCGACATACATACGCGCCAGAAGATCAGGAACTTTAGAAGAATTCAGATTTTTAACACGAGAGTAAACGTATAAAGAAGGTTTTACAAGACTCACGTTAACAATATTGCAGCAGTACGCACACAATCGAAGCGCAGTAAGGATGGCTAGTGTAACTAGCAAGAATACCACGAAAGCAAGAAAAAGAAGTACGCTATTAACTATTAACGTACCTGTCTCTTCCGAAACGAATGAGTACTGCGTCTCACTCTCGCCTACCATCGTAATTGCGAAGTCT
+
CCCC?CAB>@966>===BBAA@CAB=AAA=@;;;;C?C?BBE;;9C@BA@B@AAABBBAA.94:?@@??A???C>:9;A===6994549<<069CAAA<@@@A@A=@@CC@BDC?CBCCDCCECEBCCCCBC@C;;;9;:CCCCBC@C@C;:8;B@@?ACD?AAA:::;??:?@@=AAAAC>BBB?BCCBB3BB?>>???@?@@;@;?;;;:=:=BCDC@DCBCBA@=@?BBC=CCC@@@@??@BBBBBBCCCBCBDCABB@CCC@B@@@@A>A9;;BC@CBBB
@ATNG8:00185:01670
GATGGTAGACACGTGTGCTCTCTCGTACTCATTCGTTTCGGAAGAGACAGGTACGTTAATAGTTAATAGCGTACTTCTTTTTCTTGCTTTCGTGGTATTTCTTGCTTAGTTACACTAGCCATCCTTACTGCGCTTCGATTGTGTGCGTACTGCTGCAATATTGTTAACGTGAGTCTTGTAAAACCTTCTTTTTACGTTTACTCTCGTGTTAAAAATCTTGAATTCTTCTAGAGTTCCTGATCTTCTGGTATGACTAGTGTACTACTACCATCGTAATTGCGAAGTCT
+
<B<A?BBCDCC@@@CAAB@>:69?CA>@BBAA=B@@@;AC?B?BB@@@@=+0/9883:499??;?>AABBBAAAB?ABAAA2@@:@9:9/8@<>8>00/(/0)///(///(33;;:7;>;;<==@<??>=;9:9;@?AA<:;9;:::;;;?@A::::,//66:;1;7:<=B@>>=A7::DDE5@7;588DBD.;;A@@6==>===@>>>:>>>>/>8818>:>:>B=AAB;;;>:>5;;:=;;5;==8=?;;;=====@AA@@@>>=>:>>>>>B<B187<>4;:<:
@ATNG8:00159:01717
GATGGTAGTATCTGCACACTCTGTCCAGAAGATCAGGAACTCTAGAAGAATTCAGATTTTAACACGAGAGTAAACGTAAAAAGAAGGTTTTACAAGACTCACGTTAACAATATTGCAGCAGTACGCACACAATCGAAGCGCAGTAAGGATGGCTAGTGTAACTAGCAAGAATACCACGAAAGCAAGAAAAAGAAGTACGCTATTAACTATTAACGTACCTGTCTCTTCCGAAACGAATGAGTACTGTATCTATGTGTGCGCTACCATCGTAATTGCGAAGTCT
+
9///6;9=ABAB@@@<<<<666A>>156<755599;.505==<@:>:99.3<7983888+9699:;;<;;=?=13394494$4<7;9>>=0;95.5=9@A?@9909=?@;A@@5;;BAABCC:::BBCAA@;:;9924>>=??@@5;5;;;4:@A>A@>@:@884;>38898<;693333(3775;<<<?1<A>BBBBBBBB@<><=@@><>:>ABBB?BAABBBC@C>??D>C@A<:::@DABCBCBBBB????CCAAABBB@;==//0>=@,00BA?CBB@
@ATNG8:00162:01727
GATGGTAGGCGAGAGTGAGACGCAGTACTCATTCGTTTCGGAAGAGACAGGTACGTTAATAGTTAATAGCGTACTTCTTTTTCTTGCTTTCGTGGTATTCTTGCTAGTTACACTAGCCATCCTTACTGCGCTTCGATTGTGTGCGTACTGCTGCAATATTGTTAACGTGAGTCTTGTAAAACCTTCTTTTTACGTTTACTCTCGTGTTAAAAATCTGAATTCTTCTAGAGTTCCTGATCTTCTGGGTGCGCTACAGTCTCTCTACCATCGTAATTGCGAAGTCT
+
?@?B?ABB?BABBBBBDBBBBCACCCCBBBBB@BCCC=CC@D?BBBCCBB?BCCCC@C=ABBB>B>BBBBBBBCB?A@A@@2@A>A??@:@A?><?BA=AA=?>?BAB?BBBBBA@=;@@@=A=DAA?>?@A<@???9<=>>>>>>>AA@@>>>?;?>?<::7;=>>=AACCAA=A????5?>E<>>???/>>@@A:A@>@AAA9<;39:9:+;<==>;>=AA=AAAA?@?7;7;>:=//--999.-//88=AAA@AAAA?A===48///9=6=06:AC=@@>>
@ATNG8:00166:01685
GATGGTAGCTCACGTACGTCACACGTACTCATTCGTTTCGGAAGAGACAGGACGTAATAGTTAATAGCGTTCTTCTTTTTCTTGCTTTCGTGGTATTCTTGCTAGTTACACTAGCCATCCTTACTGCGCTTCGATTGTGTGCGTACTGCTGCAATATTGTTAACGTGAGTCTTGTAAAACCTTCTTTTTACGTTTACTCTCGTGTTAAAAATCTGAATTCTTCTAGAGTTCCTGATCTTCTGGATATGAGTGACTCGTGCTACCATCGAATCACGAAAGTCTT
+
@@BBADDBBBCCCDFEBBBB@@@AAAACBBBC?CABI>CC@C?CBDCBB@@AA000,00=?:?:;=BBBB?BB?AA@@@/=?:?@@A;???B?AAD?BB>???BAA>ACBAAABC<:;A5;5;==>?8888====8=>;;;===?>>>@?>=>=>>>=AA<@<ABA???@AB8;;>BB6B=B<>?>>>/>;77<1;/////666:-////$....74937727...59;4:5:;::7705899>>;;@///9997///:::=C<;;;;;5;=::<<>1///61
@ATNG8:00177:01721
GATGGTAGGACGAGCGTCTGAGAGGTACTCATTCGTTTCGGAAGAGACAGGTACGTTAATAGTTAATAGCGTACTTCTTTTTCTTGCTTTCGTGGTATTCTTGCTAGTTACACTAGCCATCCTTACTGCGCTTCGATTGTGTGCGTACTGCTGCAATATTGTTAACGTGAGTCTTGTAAAACCTTCTTTTACGTTTACTCTCGTGTTAAAAATCTGAATTCTTCTAGAGTTCCTGATCTTCTGGCGCGTATGTATGTCGCCTACCATCGTAATTGCGAAGTCT
+
445;5:<@6:5:<;??A@ABA@@@>A@@@DBC@CCCC>DC@C@CCCCBCCACCAABACABBBD@B@CICCCCCAA=ABBBB5BB=A;;;7;CBC@F=;:<C9;;BBBDACABACCCHADCC?B?BBBBAAAAADCCD@DICBCBCCCCCCCCBAA=A;;:<D@C@FB<;;CCBB>C;;;;.;>B;;;;;.9===C>CBBBCCCAA@=AAAA*;;>B?;@@DE>BBCBCBB?B@BBBBBB?BBB?BCB;<;CCBBCCCEDD?BCC@BB@@AC?C?BBBMACCCC
@ATNG8:00178:01706
GATGGTAGAGTATCATGTGTATCTCCAGAAGATCAGGAACTCTAGAAGAATTCAGATTTTTAACACGAGAGTAAACGTAAAAAGAATGGTTTTACAAGACTCACGTTTAACAATATTGCAGCAGTACGCACACAATCGAAGCGCAGTAAGGATGGCTAGTGTAACTAGCAAGAATACCACGAAAGCAAGAAAAAAGTAAGTTACGCTAATTAACTATTAACGTACCTGTCTCTTCCGAAACGAATGAGTACGTGTGACGTACGTGAGCTACCATCGTAATTGCGAAGTCT
+
:<BC?BA@@BBBABDAACCBA;95=5:;;8<<??::4924444444.4;.5.5::<<@@@+>9696>CCCCCBC;@;;:999(5<.55.555&5997=>666==>CD;C?CD@C::58==7999;0000/<<<::;;;C=@@@BA=AB=B:@;;7;BCCDDCC?;;:@A@=AB@CAA>AA@@@;@::3:>==>=&;>>883/7<<=8800:=67888(/)/.0/;7=>;;;AB?C?AAD=CB@5<:9:9<==999BBCBCCDBCC;;;CBC?CCBBAB?C>AAEF@BA::
@ATNG8:00182:01684
GATGGTAGCACGACACGACGATGTGTACTCATTCGTTTCGGAAGAGACAGGTACGTTAATAGTTAATAGCGTACTTCTTTTTCTTGCTTTCGTTGGTATTTCTTGCTTAGTTACACTAGCCATCCTTACTGCGCTTCGATTGTGTGCGTACTGCTGCAATATTGTTAACGTGAGTCTTGTAAAACCTTTCTTTTTACGTTTACTCTCGTGTTAAAAATCTTGAATTCTTCTAGAGTTCCTGATCTTCTGGATAGCGACGCGATATACTACCATCGTAATTGCGAAGTCT
+
8:;?8?@@CBBB<A;999555549@>B@@ABC@HCFG@CC@CA;99C@@A;?;;::5:5;;;;8<455BA?@?37.3;;;<+=B?C???19372;18333(384333,337,377788;8;8;<:<9>@?==8::;>@@@:==?>===>>===@;;;=8888;>?;><>>>A@???A;>>?>?/=188-8>ACB/:;==@6:///66;<9<:??>>/>;;7;D:@:??<?BA==>B=A588><661///9==<@;;;==>=====;;;AA=;;;>@@=@<@A<<7<=//
@ATNG8:00184:01689
GATGGTAGTATATCGCGTCGCTATCCAGAAGATCAGGAACTCTAGAAGAATTCAGATTTTTAACACGAGAGTAAACGTAAAAAGAAGGTTTTACAAGACTCACGTTAACAATATTGCAGCAGTATGCACACAATCGAAGCGCAGTAAGGATGGCTAGTGTAACTAGCAAGAATACCACGAAAGCAAGAAAAAGAAGTACGCTATTAACTATTAACGTACCTGTCTCTTCCGAAACGAATGAGTACTATAGACTATCTGAGACTACCATCGTAATTGCGAAGTCT
+
99=A?BACBBCBCBBBCCBCBBBBC;?@B>@BA;;;7:49AA=@;>:>?=A>@A@A@AAA0A?CBBACCB??>?8==@@>>>+>C>B?BDC;CBA?AAAACCC@A?@?BB@BBB@BBBCCCCDCCCCCCCCB@CBAA>A@@@@@@@=B?B;;:;CDBDDBB?BDCCBC?BC@CBB9:9CAA9A9939<<<<.?@>ABBDBBBBB?B>BCEG:=:;;ABB@CGCBBCB?A=A@@9@00,000;BCBBBCDCCBB??@CCCCCCDBB?B:::CB?C=A@@@=@BBC
@ATNG8:00191:01721
GATGGTAGACATATCGTACTCTCTGTACTCATTCGTTTCGGAAGTAGACAGGTACGTTAATAGTTAATAGCGTACTTCTTTTTCTTGCTTTCGTTGGTTATTCTTGCTAGTTATCACTAGCCATCCTTACTGCGCTTCGATTGTGTGCGTACTGCTGCAATATTGTTAACGTGAGTCTTGTAAAACCTTCTTTTTACGTTTAACTCTTCGTGTTTAAAATCTGAATTCTTACTAGAGTTCCTGATCTTCTGGTGAGATATGCATGATGCTACCATGTAATTACGCGAACGGT
+
4444.5<@BBCDCCCCBCGGCCDBB=BBA9668554<244.454433339<8<<ABC=@8@<886;6888;99:8=58=>=?+:>4:252'2//(/(/(//(/;5:?C=8815555757:=92..050-,,,,-25276550588:;;A>=>><<:976/65237;/6.2669999>;49////(/(/(/8===,<<=<>0;5;;?A:>>>888*8::/:::63-34--(--6888:@;A9>>;=8725995///989>>AAA>>>A;;;?A<6329909*,,2222,22,2
@ATNG8:00169:01736
GATGGTAGATATATGCACGCTCTACCAGAAGATCAGGAACTCTAGAAGAATTCAGATTTTTAACACGAAGAGTAAACGTAAAAAGAAGGTTTTACAAGACTCACGTTTAACAATATTGCAGCAGTACGCACACAATCGAAGCGCAGTAAGGATGGCTAGTGTAACTAGCAAGAATACCACGAAAGCAAGAAAAAAGAAGTTACGCTATTAACTATTAACGATACCTGTCTCTTCCGAAAACGATGAGTACGATGAGAGAGCTCTCTCTACCATCGATTCCGGATAGTCT
+
ACCD?CDCDBCBBCCBDAA@CCB@B?A@@?BBCAAA?B@@@@::8<>AC?B??=??@@>@)7,3>>00*/9///;5:;@>>>>,?B<?;?@@7@AA=BC;;9A@9994:=@B?C;;8<C@@@@@@AA;<<BBBB@DCCF@CBBDBDCC?@>@00,0@@@BACB>@;::@@=AC?AA?;>>773)37728=ABBB(>?7;<8=AABBBB?@=888>;>:88888:16629<993932222&225555222665...7...33=555599998>>??B@7=7<7/////6=
@ATNG8:00170:01769
GATGGTAGAGTATCATGTGTATCTCCAGAAGATCAGGAACTCTAGAAGAATTCAGATTTTTAACACGAGAGTTAAACGTAAAAAGAAGGTTTTACAAGACTCACGTTAACAATATTGCAGCAGTACGCACACATCGAAGCGCAGTAAGGATGGCTAGTGTAACTAGCAAGAATACCACGAAAGCAAGTAAAAGAAGTACGCTATTAACTATTAACGTACCTGTCTCTTCCGAAACGAATGAGTACGAGAGAGCACACGTGTCTACCATCGTAATTGCGATGTCT
+
5>>?@CC>C@;;==>666><;;;@C<A<A<@::5;;9B@BBADCCC?;;:;?BB;;9@??+B>=AA@@BB;;6;A9@;:9555$5<494;<:+:=93;>9;:>>00-0:=>:@@C<@ACCECCBBBBBABDCBCCBB?ABD<<<EE?B?C;;5;AA@ABBA>ABDDCC?BB?BAC=@A@@A9AAB?AAAEK:BB??@@BBCCBC>C>BBB@<><>ACBD@CCCBBBC@C@BDE?CDE<<;CCCCCCBBBBBBBBBBBAA@ABB9949?:::D?A4;;BBA@@B@
@ATNG8:00185:01748
GATGGTAGAGTATCATGTGTATCTCCAGAAGATCAGGAACTCTAGAAGAATTCAGATTTTTAACACGAGAGTAAACGTAAAAAGAAGGTTTTACAAGACTCACGTTAACAATATTGCAGCAGTCGCACACAATCGAAGCGCAGTAAGGATGGCTAGTGTAACTAGCAAGAATACCACGAAAGCAAGAAAAAGTAGTACGCTATTAACTATTAACGTACCTGTCTCTTCCGAAACGAATGAGTACACACTCTCATATGACACTACCATCGTAATTGCGAAGTCT
+
<<<B@CAABECCCCECCCGCCAAAC@CFC@CCBBAA5;5;BBAABB@BC@B?CA?;;;;;*;=BBBCCCHDCCC>BB@AAAA1AGAD@DEF2BCA>ABBBBCB;;89?AA=AAB=AAABBBCBCBBABBCCACCCC@BBBDDEED?B?BBD@CCCB?@@A>ABBBAA<AB?AAB?BBCCC=A?<999999):>>>9:8;999@;@?BCAB>A?BA??C@D@@A???>B@BDC>BCC?AABCAAABBCBBBBABAB>>?FBBBBB??;ACCD?B=BB@><@@9;
@ATNG8:00191:01741
GATGGTAGTCTCAGATAGTCTATAGTACTCATTCGTTTCGGAAGAGACAGGTACGTTAATAGTTAATAGCGTACTTCTTTTCTTGTCTTTCGTGGTATTCTTGCTAGTTACACTAGCCATCCTTACTGCGCTTCGATTGTGTGCGTACTGCTGCAATATTGTTAACGTGAGTCTTGTAAAACCTTCTTTTACGTTTACTCGCGTGTTAAAAATCTGAATTCTTCTAGAGTTCCTGATCTTCTGGATAGCGACGCGATATACTACCATCGTAATTGCGAAGTCT
+
C@@@9A=BCCCCCBBAAABBCDGCCABACC@@>ABBC>CI?@>A=DCCCD@BCBBB?A;@A@?;@?BACCC@@@C>;;;;.4?9995AB<A<CC9B=C?AB8::?@ACAHCEECCCDADCC?C?CDEDCCBB?BCBB?BAAAAACBCCBBBBBAC@DBB?BC=@=A@@@@BBBB?BBAA@5?<?<;;;;.;CAAC=CDDDCC=;;D?CCCC3CBBBC@CBGJACCCCCCC@C@BBBDBB?BAD@CC@BBCCCCCABBCDDDBBB>BCBBCC@C?BBCC@C@:9
@ATNG8:00194:01753
GATGGTAGCAGACGTGACAGAGCGCCAGAAGATCAGGAACTCTAGAAGAATTCAGATTTTTAACACGAGAGTAAACGTAAAAAGAAGGTTTTACAAGACTCACGTTAACAATATTGCAGCAGTACGCACAGAATCGAAGCGCAGTAAGGATGGCTAGTGTAACTAGCAAGAATACCACGAAAGCAAGAAAAAGAAGTACGCTTTTAACTATTAACGTACCTGTCTCTTCCGAAACGAATGAGTACGATGAGAGAGCTCTCTCTACCATCGTAATTGCGAAGTCT
+
:<4;.4:<=BBC@@;<;>CCDECA@=A;;6;CA@;;6:;?AAAA::6:@;?>@@@9::::'8/8>?CDAAA98:,:@@@?@@0>@<?4999&559.5?;@<BBDDAI?BB?B@@>@CCDCBBBCCCCCCBBB@BBBB?AAAAACCC<=9>00-0AB@AEAA?@BBBBB?BC@CBB?B@AA@7000,0>>@@0@@<B??=A:888)88@?96.59=>=8817==;=??8<;788-7=<8=AB>>>@@AA@@@AABAAD@@>>>>=?:>>>>?@:?:>>>?:?@::
@ATNG8:00198:01760
GATGGTAGTGATACAGATCAGACACCAGAAGATCAGGAACTCTAAGAAGAATTCAAGATTTTTAACACGAGAGTAAACGTTAAAAAGAAGGTTTTACAAGACTCACGTTTAACAATATTGCAGCAGTACGCACACAATCGAAGCGCAGTAAGGATGGCTAGTGTAACTAGCAAGAATACCACGAAAGCAAGAAAAAGAAGTACGCTATTAACTATTAACGTACCTGTCTCTTCCGAAACGAATGAGTACGAGAGTCAGAGCAGAGCTACCATCGTTATTGCGAAGTCT
+
:>5;86=?CCD====>;666>=@>@5;@@.5;>:<4.4./76/0+/;6;:3;<00(//////$/06;9444?=?>>3600)0000'/0*/7??@2=<@<>=<>00////)46;;8===8<@@?@@@ABBCDBCBCCACECC?A:::@@:95;?B;;9;<<:CBBB?CCCCCB??@=?BB=AA::9,8=>9?CCCD3:99:DCCCCB??:=:==>>6;5;>A@@=@CBBBCC@C?BBC>CBB?BBBDBBBBBBBBBBBBBBBBBBBBBBB?AAAAA<>>:ABBB?BB@@
@ATNG8:00187:01789
GATGGTAGTGTGTCTCTGAGAGTAGTACTCATTCGTTTCGGAAGAGACATGTACGTTAATAGTTAATAGCGTACTTCTTTTTCTTGCTTTCGTGGTATTCTTGCTAGTTACACTAGCCATCCTTACTGCGCTTCGATTGTGTGCGTACTGCTGCAATATTGTTAACGTGAGTCTTGTAAAACCTTCTTTTTACGTTTACTCTCGTGTTAAAAATCTGAATTCTTCTAGAGTTCCTGATCTTCTGGCTCTCGTAGACAGATACTACCATCGTAATTGCGAAGTCT
+
??<B?CCCCCAABDDCCCCBBACCCCBBBBBB?ABBD>BB?B?BBBCBBBBBCCCBBD@CCBB?C@CCCBBBDCF@AAAA?0>B;A@AA:AB@@>@BC@CD@@@ABCE@CCCCBBBC=@AB?C@CBCCBBBB=@@BB?BBBBBBBBDCCCCCCBCACCC@CD@C@BC@@@BB@?<?::::.;=@<;<<<<*;D@@@=ABDGCCDCCC5;;;;*;@@@B@CADC@CCCCCCC?C@CCDFBB;@@@;?BBBBBBBBCBBCCBCCCCB?BBBBBD?C?CCCC@CCBB
@ATNG8:00189:01790
GATGGTAGTGATACAGATCAGACACCAGAAGATCAGGAACTCTAGAAGAATTCAGATTTTTAACACGAGAGTAAACGTAAAAAGAAGGTTTTACAAGACTCACGTTAACAATATTGCAGCAGTACGCACACAATCGAATCGCAGTAAGGATGGCTAGTGTAACTAGCAAGAATACCACGAAAGCAAGAAAAAGAAGTACGCTATTAACTATTAACGTACCTGTCTCTTCCGAAACGAATGAGTACGATGAGAGAGCTCTCTCTACCATCGTAATTGCGAAGTCT
+
@@:;69=DDDCCCCCJ<<;CDBCAC?@@@=@CC;;69<7<BC::8=8>=4=68739:;;=+=8BBBBBBD???C>A9:6???+==:=7???6@DEADBBBAAA;;:;@CC?BBB?BAAAB@@@CCCCCCBBB@BCDD@@ABCCB?@>A@CCC?BCCCBBBC@CCCCBB@AC@BBC@BBABA8???;?CEDC/CC?CAAAACCCE<><>ABA:><>=BCC@CBBA@AB<@=@CD>FCC?ABCCBBBADBABCBBAAABAAABBBBB@B>>>CD?D<@@BB?B@??
@ATNG8:00159:01872
GATTCACGTACGTCACACGTACTCATTCGTTTCGGAAGAGACAGGTACGTTAATAGTTAATAGCGTACTTCTTTTTCTTTGCTTTCGTGGTATTCTTGCTAGTTACACTAGCCATCCTTACTGCGCTTCGATTGTGTGCGTACTGCTGCAATATTGTTAACGTGAGTCTTGTAAAACCTTCTTTTTACGTTTACTCTCGTGTTAAAAATCTGAATTCTTCTAGAGTTCTTTGATCTTCTGGGATGTTGTGCGCAGTGCCTACCATCGTAATTGCGAAGTCT
+
@>;9@@;495:;;>DECCCHDBBBAA?ADDE>BD?B?CECCA::54<?85778C>8=?C?BBBBACBAA@CEDHD2;:95:??C>CCCC?A@B?BB779??90*/:900/>:+-0=6;5/0/;;/0/03;;B?ABBBA<<@=886?AAAA<766;>@:>7:;@@>>>>>:>?>>>1>4<4:8878(7<>@@78;AAA@;;7718777'575:@<A=@?<???AA??:787(3:>8:476:63/0//)/::8889/0/6*//;59;8>9:28088<=;9858
@ATNG8:00186:01867
GATGGTAGCGCGACGAGCGTAGACCCAGAAGATCAGGAACTCTAGAAGAATTCAGATTTTTAACACGAGAGTAAACGTAAAAAGAAGGTTTTACAAGACTCACGTTAACAATATTGCAGCAGTACGCACACAATCGAAGCTCAGTAAGGATGGCTAGTGTAACTAGCAAGAATACCACGAAAGCAAGAAAAAGAAGTACGCTATTAACTATTAACGTACCTGTCTCTTCCGAAACGAATGAGTACGATGAGATCTCGTGTGCTACCATCGTAATTGCGAAGTCT
+
BCCC@CDBBB?;;@@>@BBBCC@@@;@>@?AABB;;6;4;:9994;8A<9?7>>>>BCBB3C?AA@897<87;;3;;>?@=@+;@?C<BBB9BBC?CCCCCB@@@<@>AB?BCD?BBBCCCCCCDAAAEFFG@CBBB?CAAABA::20:<00+0>>?@?BD>999899=@@=AAB8??>>>:>CA??????.?B@BBBBB?;;;9=:=??=:>:?@BAA=@@A@??A@C@CCC@BBB899@@@@AA???BCBABA====>>B@@@=A>>>>>:>1;;@@<@@@@
@ATNG8:00190:01860
GATGGTAGCGCATATCAGCGCAGCCCAGAAGATCAGGAACTCTAGAAGAATTCAGATTTTTAACACGAGAGTAAACGTAAAAAGAAGGTTTTACAAGACTCACGTTAACAATATTGCAGCAGTACGCACACAATCGAAGCGCAGTAAGGATGGCTAGTGTAACTAGCAAGAATACCACGAAAGCAAGAAAAAGAAGTACGCTATTAACTATTAACGTACCTGTCTCTTCCGAAACGAATGAGTACTGGTCTCACTCTCGCCTACCATCGTAATTGCGAAGTCT
+
::<C?BBBCBCCBBBCABAA@@;;;7;CC@CCCBDD>@?ABBBAAB?BB?B??=?;;;;;*;>BEBBBGJCCCD?EFCCCCC5CB@C?CDD;CCC?CCBBCCDCC?B?BC?BBB?AABBABCBCCCCCBBCD@DCBB?BBBBDC@?>A@EAA?BCCCCCCC?CCCCBB?BB?AA@;?=8882:==;>==??.<A?C?@?BBEBB?B?BBBA7;8;ACCG@FBBBA@@<@?BBB=BBC@BCBDBBBBB????BBCBAABCC?BBB?B@??BC@C?@@DDACBA@
@ATNG8:00150:01897
GATGGTAGTCTCAGATAGTCTATAGTACTCATTCGTTTCGGAAGAGACAGGTACGTTAATAGTTATTTAGCTGTACTTCTTTTTCTTGCTTTCGTGGTATTCTTGCTAGTTACACTAGCCATCCTTACTGCGCTTCGATTGTGTGCGTACTGCTGCAATATTGTTAATCGTTGAGTCTTGTAAAACCTTCTTTTACGTTTACTCTCGTGTTAAAAATCTGAATTCTTCTAGAGTTCCTGATCTTCTGGATAGCGACGCGATATACTACCATCGTAATTGCGAAGTCT
+
////7:99;;==<?>;666;555666=?=<=<:=@@@:A@8=:>@>666=499:44.4:::44.544)4<445:::=466AA>+==9=;<<4555<7<:93//*///9//)/68///::699=9;=>@CBA;@@;>>>@=B@@@@B@AA?@>>><<<89006::6:)////)4:98:;755599&5.575595*555<<4==;6666;:<.5555$5556;9>:>C>@@CBBCD?B?BB@A@@;?@@;BB;;:BA:9999996;;?>A:@<@<>A=A<9:9@?BABA
@ATNG8:00173:01898
GATGGTAGGAGACAGCGTCGCACACGTACTCATTCGTTTTCGGAAGAGACAGGTACGTTAATAGTTAATAGCGTACTTCTTTTTCTTGCTTTTCGTGGTATTCTTGCTAGTTACACTAGCCATCCTTACTGCGCTTCGATTGTGTGCGTACTGCTGCAATATTGTTAACGTGAGTCTTGTAAAACCTTCTTTTTACGTTTAACTCTCGTGTTAAAAATCTGAATTCTTACTAGAGTTCCTGATCTTCTGGGCTGCGCTGATATGCGCTACCATCGTAATTGCGAAGTCT
+
BAAB8==@>>:>@///999:666?>>@;;==<;5:49:9&/9392///::::6:<<BA>@8:9?<8<?ABABBBBBB?CDDDD2@@?B=:==.><==6?:C>C@<@;;;00*08879;AA<?@@<@>>>>;;:>?;????<>>>@>@>=>=>>>?<:8-5225<;282777<?<<=A88:AAA5A5;5;;==?/??<==0717<///<99<1////(////60629;-//7778:>:>4=88=9947998.8///9899@??==>>>CBB=AAA<<<<A:=<==499//
@ATNG8:00203:01320
GATGGTAGTATAGAGCTCTACATAGTACTCATTCGTTTCGGAAGAGACAGGTACGTTAATAGTTAATAGCGTACTTCTTTTTCTTGCTTTCGTGGTATTCTTGCTAGTTACACTAGCCATCCTTACTGCGCTTCGATTGTGTGCGTACTGCTGCAATTTTGATTAACGTGAGTCTTGTAAAACCTTCTTTTTACGTTTACTCTCGTGTTAAAAATCTGAATTCTTCTAGAGTTCCTGATCTTCTGGGTGCGCTACAGTCTCTCTACCATCGTAATTGCGAAAGTCT
+
BBCC>BBDCCCBABBBCBBB;@A;ACCACB;;5;@@@;@D@C@ABACCBC?CCCCC?B?BB>?<?>AABBC@A@A6ACCCC3BC?@::917;;=0877/7>;;?>ABA:>>@888@@<@@@<>;=>=868;=8<===;>?AAA@@??>?A>;;;61399----(-(-88779@@C<CCC?C2B:A>::;;;*;ABLF?BBBDCCBAAA=AAAA0A@@@B?B@CC?BCBB::9:?:?@@A@A=A?@@;999AB??B@B@@?AAAA@@:<<<<<<:?;?<<<>3;:==
@ATNG8:00208:01313
GATGGTAGCTCTGCTCTGACTCTCGTACTCATTCGTTTCGGAAGAGACAGGTACGTTAATAGTTAATAGCGTACTTCTTTTTCTTGCTTTCGTGGTATTCTTGCTAGTTACACTAGCCATCCTTACTGCGCTTCGATTGTGTGCGTACTGCTACAATATTGTTAACGTGAGTCTTGTAAAACCTTCTTTTTACGTTTACTCTCGTGTTAAAAATCTGAATTCTTCTAGAGTTCCTGATCTTCTGGCGCTCTGTCACGTCTGCTACCATCGTAATTGCGAAGTCT
+
@@AB<BBCCBBA@@B@BABCCBBCC@@@@A;;2:@@=9?C;@<@AAABDC@<;6CC?B;CC=B:C@BBBAA00/<8;;=<<+//,5==<4=@B@7@;B@CC@BA@@BE@ICCCCCDE@BBB@C@AABB@AAB;>@AA=BBBBB@@@BBBBCBBBC@BBB?BC?C>AC@@@BBCCBCCCCD;B>B;;;:::*;ABCC=B;;;<<CAA@5;;;;*;@@;;9;?CD@AAABBBB?B?BAABBB?BBCACCICCBBCCCCCAA;;;A@@<@ABB@@?@?CBBB?BB;;
@ATNG8:00211:01353
GATGGTAGCACGAGTCACTCATATCCAGAAGATCAGGAACTCTAGAAGAATTCAGATTTTTAACACGAGAGTAAACGTAAAAAGAAGGTTTTACAAGACTCACGTTAACAATATTGCAGCAGCACGCACACAATCGAAGCGCAGTAAGGATGGCTAGTGTAACTAGCAAGAATACCACGAAAGCAAGAAAAAGAAGTACGCTATTAACTATTAACGTACCTGTCTCTTCCGAAACGAATGAGTACAGAGAGTACGATATGTCTACCATCGTAATTGCGAAGTCT
+
BBBC>A<DAA@ECDDB==>?@?@B@:=BB?@BB@:;29.599996@9A@<A?;;9?;EDD1C>BB???BBBAAA=:9:6===)6505499;0;<@?DBBBBB@@@@C@CD@DBB@CCBCCBBBBBBDCBBCC>AA;;5;;@@A@AA>BBCDC?CCCCDCCC@CBBCCD?CCA???>AA:9929??9??@@@2@@>A::9AB>>>8=9====9=9;;AA@>@BBB@@A?B?BBA;AAA=@@@BCBCCDCB?@>BBBABBBAA>>>A<@@@???;@578AC=;888
@ATNG8:00221:01359
GATGGTAGACACGTGTGCTCTCCGTACTCATTCGTTTCGGAAGAGACAGGTACGTTAATAGTTAATAGCGTACTTCTTTTTCTTGCTTTCGTGGTATTCTTGCTAGTTACACTAGCCATCCTTACTGCGCTTCGATTGTGTGCGTACTGCTGCAATATTGTTAACGTGAGTCTTGTAAAACCTTCTTTTTACGTTTACTCTCGTGTTTAAAAATCTGAATTCTTACTAGAGTTCCTGATCTTCTGGATGATACACATGATACTCTACCATCGTAATTGCGAAGTCT
+
AABB?BCBDBC;:6?966>>B@@BBDAA;::;A;;:69A=B?BBBBCBB?BECCC?B?BCCC>@<??BBA???C>AAAA@.==;?:99,8;==+0/956;;?773>?8??=>BBBD<>@@;?<?A>;;:;=;DA=>:>>=B@@@?>>===8887/7784<=:>:>A>>>>>=B;?<<;<-;*/,/9@@@,::9==+//9///87/55(5==>/A;;;@9=987059<<<???<?<?=8;/---774--//;::98///;99>@A@@@<?;666:6:+//667666=
@ATNG8:00245:01336
GATGGTAGATATATGCACGCTCTACCAGAAGATCAGGAACTCTAGAAGAATTCAGATTTTTAACACGAGAGTAAACGTAAAAAGAAGGTTTTACAAGACTCACGTTAACAATATTGCAGCAGTACGCACACAATCGAAGCGCAGTAAGGATGGCTAGTGTAACTAGCAAGAATACCACGAAAGCAAGAAAAAGAAGTACGCTATTAACTATTAACGTACCTGTCTCTTCCGAAACGAATGAGTACACACTCTCATATGACACTACCATCGTAATTGCGAAGTCT
+
;<5;26=>CBDCCCCDCCCCCCCCB@BCC?CCB;;9?A?@A?A@BC?BB>A<===B=>>?+<6@@==<=BA999+9<8<>>>+;;5:5:>:/?ACABCBFEEC;;:;@CC@CCB@BCCCCBBBCCCDGCC@@=@@@@?BBAACB@@>A@CBC@BDECCBBB?BFCCBB@BB?AAA:?====5<==9?CCDD3BB@B>?>BBBBD>=:==>>1715>AA@?B???BCC@C@CCD>CCC?ACBCCBBBBBAAAAABBBBCFCBBBBB@B::9DD?B=AADB@BBA@
@ATNG8:00205:01422
GATGGTAGCGAGCGAGTGTGTATACCAGAAGATCAGGAACTCTAGAAGAATTCAGATTTTTTAACACGAGAGTAAACGTAAAAAGAAGGTTTTACAAGACTCACGTTAACAATATTGCAGCAGTACGACACAATCGAAGCGCAGTAAGGATGGCTAGTGTAACTAGCAAGAATACCACGAAAGCAAGAAAAAAGAAGTACGCTATTAACTATTAACGTACCTGTCTCTTCCGAAACGAATGAGTACAGAGAGTACGATATGTCTACCATCGTAATTGCGAAGTCT
+
;<>C?CCBA;6955:;995556;;;:>?@:=A<<<;0505;<;;;B???=?>===:49494#55::<<@BD699F>BBACGDE5;;5:4;;:&9@@6996?@AACC?A=@A=@?>7?@@@A@@@@@@BBCCC>BB<<5:@@ABB@@=@=@;;6;BBBCCCCACCCCBC?@@<@BA?ABAAA<::9<999999%9=;>>=>BB@@?,/,/69:(0)0?AAB?B;;;BCJAD?BBE?ABB:;:AAAABBBBA???:::??@@@AAB@@>:::@AB>B<??AA=>==?
@ATNG8:00206:01424
GATGGTAGCGAGCGAGTGTGTATACCAGAAGATCAGGAACTCTAGAAGAATTCAGATTTTTAACACGAGAGTAAACGTAAAAAGAAGGTTTTACAAGACTTACGTTAACAATATTGCAGCAGTACGCACACAATCGAAGCGCAGTAAGGATGGCTAGTGTAACTAGCAAGATTACCACGAAAGCAAGAAAAAGAAGTACGCTATTAACTATTAACGTACCTGTCTCTTCCGAAACGAATGAGTACGATGAGAGAGCTCTCTCTACCATCGTAATTGCGAAGTCT
+
@@;A7?ABBBC@AABCBCDCCCAAB@CCC?BCDBBB9<8:ABCBCB@BA>A>A?CBBCCB5C@BCCCCCEBBBD>CB@@@@@1@B?C?CCC;DEEBCACB@CA@@=B>BC?BBC@CDBAA@BBBCDCCBAAB=BBA@=@BA???::89?CBC?BBCBBB8879FCCBC?CBB?BB>A?998)377177777'5808D????@?A<<8>@??=A<AA???:?A>==>><@<???9?AA?AABC@???????CBBBCDAAABB>>>>:>????C>B<?>BA>B@88
@ATNG8:00208:01421
GATGGTAGTGATACAGATCAGACACCAGAAGATCAGGAACTCTAGAAGAATTCAAGATTTTTTAACACGAGAGTAAACGTAAAAAGAAGGTTTTACAAGACTCACGTTAACAATATTGCAGCAGTACGCACACAATCGAAGCGCAGTAAGGATGGCTAGTGTAACTAGCAAGAATACCACGAAAGCAAGAAAAAAGAAGTACGCTATTAACTATTAACGTTCCTGTCTCTTCCGAAACGAATGAGTACAGAGAGTACGATATGTCTACCATCGTAATTGCGAAGTCT
+
:4459=<<AA;:55555<<>A666?155=059>@@@;?7@@A;;5<9=;494//(///////#/3/338:=?=>>@60/0////$/:)4.5=;+9;;5>=996=955.5.4939@@;@??@@@@@BB;99@9:9.5>?C49;>=;9::40:>00)/799//5>7>@@>?@<?>?AB@;?>787*3333333377#3;4334::<;?:<;:<9>@;A6>7;8;@CCDDDCC?B?@@@8?AB5;:???AAAAA@?==??>@@@@;>><<A?@A??>B<B388<<8<>>>
@ATNG8:00210:01383
GATAGCTCTGCTCTGACTCTCGTACTCATTCGTTTCGGAAGAGACAGGTACGTTAATAGTTAATAGCGTACTTCTTTTTCTTGCTTTCGTGGTATTCTTGCTAGTTACACTAGCCATCCTTACTGCGCTTCGATTGTGTGCGTACTGCTGCAATATTGTTAACGTGAGTCTTGTAAAACCTTCTTTTTACGTTTACTCTCGTGTTAAAAATCTGAATTCTTCTAGATTTCCTGATCTTCTGGGTCTACGCTCGTCGCGCTACCATCGTAATTGCGAATCT
+
556==>>>CBBBCC@AAA@A99;@@BC@A?ADEE=AA@E?BBCCCCC@CCCCCAC@CCCC@CADAAACCCDD?CDDDD3CB?BAA@:@A@B?BBB?BB9;;AFMM@CCEDBBBE@CCD?C?CCIBBA?@?@BBC@CCCDBBBCCBBBCBBBC?CAA>AE?B>AABBBBBCD@A;;;;.;;>;;;;;;.;CCEC>CDCBCCCCCC@BBBC5CBBDC@D@BB?DCCCBBB>C@CEDCAA=@?>@8@BACBBBCBBBCBBBBDBB?BBBCCC?B9::CDACAA
@ATNG8:00215:01413
GATGGTAGGCGACATACATACGCGCCAGAAGATCAGGAACTCTAGAAGAATTCAGATTTTTAACACGAGAGTAAACGTAAAAAGAAGGTTTTACAAGACTCACGTTAACAATATTGCAGCAGTACGCACACAATCGAAGCGCAGTAAGGATGGCTAGTGTAACTAGCAAGAATACCACGAAAGCAAGAAAAAAGAAGTACGCTATTAACTATTAACGTACCTGTCTCTTCCGAAACGAATGAGTACGATGAGAGAGCTCTCTCTACCATCGTAATTGCGAAGTCT
+
CBBA?B>B?B:66>?>>@@C996@@8<<>:><@@AA;@<>@@?@@C?CB@C???@;;;;;*9;@BCDDJFCAA@;@A;::::*;B?B@CDC;CCDADCCBCDBBB?C?CC@DBB?BBBBBABBCDBCBBCCDABBBB?B?@?BBBA?B>BAA>@CCCBCCC?CDCCCB@BB?ABB9?=888):==<9:9999%0><@000@@BCC?B?BBFF<>;>@CCCACCBA@?>4;5;@@8?@@<@AAECCCCCAABBABBBEB?>>BBA>><><<<AB?B>BBDD?C::9
@ATNG8:00220:01381
GATGGTAGTATAGAGCTCTACATAGTACTCATTCGTTTCGGAAGAGACAGGTACGTTAATAGTTAATAGCGTACTTCTTTTTCTTGCTTTCGTGGTATTCTTGCTAGTTACACTAGCCATCCTTACTGCGCTTCGATTGTGTGCGTACTGCTGCAATATTGTTAACGTGAGTCTTGTAAAACCTTCTTTTTACGTTTACTCTCGTGTTAAAAATCTGAATTCTTACTAGAGTTCCTGATCTTCTGGCGCGTATGTATGTCGCCTACCATCGTAATTGCGAAGTCT
+
AA@B>ABBCCB@@ADCCBCBCAAABBCBBB@@=@AAA<AB?C?BABBBBB?BBCCC?C>?@CC?C?BBBBBBBBBABAABB2BA?C@@@:=AAA=@@D@CC?BAA@?939=>668AA:?>A:=:=??=<>===A==>;?????@BAAA@@@?>==<?>?:>>:><@@@A@@@@@6;6===.=////<@@@,=>9::2==?>@?@=>=:>>=>/>>==:5:7;=-//;;;79<;C<A@AA==6<//-/99:>AAA??;;;@??;;;;6;///9956-3///7<<66
@ATNG8:00220:01418
GATGGTAGGAGACACGTCGCACACGTACTCATTCGTTTCGGAAGAGACAGGTACGTTAATAGTTAATAGCGTACTTCTTTTTCTTGCTTTTCATGGTATTCTTGCTAGTTACACTAGCCATCCTTACTGCGCTTCGATTGTGTGCGTACTGCTGCAATATTGTTAACGTGAGTCTTGTAAAACCTTCTTTTTACGTTTACTCTCGTGTTAAAAATCTGAATTCTTCTAGAGTTCCTGATCTTCTGGTCTACTACACTGTACTCTACCATCGTTCCTTCTGAGTCT
+
:<=B?CBB?BECCCCCBAA@AAA@@@AABBBB?BCDC?DC@D@A@@BCBB=@@A;;5;9>=;<8=6999:;;;:@5@?@A?/??388777&37;=?CB>:;;5::9:=><>@@@@?==588?=D7;;==?C;;7;A=<088::>>??@?>>>>>?B68777<<1:2:;855=7:73555==+726355555(5=666072229::???57663'3...30549;6::;;A<=5;5:=<===7<;:5;>;;;C@@A888>BBAAA@@6:///84:6:6>>>>>>??
@ATNG8:00227:01396
GATGCACGACACGACGATGTGTACTCATTCGTTTCGGAAGAGACAGGTACGTTAATAGTTAATAGCGTACTTCTTTTTCTTGCTTTCGTTGGTATTTCTTGCTAGTTACACTAGCCATCCTTACTGCGCTTCGATTGTGTGCGTACTGCTGCAATATTGTTAACGTGAGTCTTGTAAAACCTTCTTTTTACGTTTAACTCTTCGTGTTTAAAAATCTGAATTCTTACTAGAGTTCCTGATCTTCTGGCTCTCGTAGACAGATACTACCATCGTAATTGCGAAGTCT
+
AACBBCCCBA@@@A;:6>=;@@BBAACC@BBCC>BB>B>B5555994;<==><@;@=<<9?<??A=<8833-37;;;+8>9?==?8?:95=6<377(3838=>:<A;BB@A@A??>=CB=B=?:;//.555:<9929:8=>@@;;;?======99889=>9?;>?@A>>>?@8<9989-9*/,/9@@@,<<<=@2><>>BB=?>=887*////(///-6062//,/===;AAD=D7;:;A::7;<;7==/--99---;===BA>==?;===@??=B7;:??<AAA:
@ATNG8:00242:01416
GATGGTAGCGAGCGAGTGTGTATACCAGAAGATCAGGAACTCTAGAAGAATTCAGATTTTTAACACGAGAGTAAACGTAAAAAGAAGGTTTTACAAGACTCACGTTAACAATATTGCAGCAGTACGTACACAATCGAAGCGCAGTAAGGATGGCTAGTGTAACTAGCAAGAATACCACGAAAGCAAGAAAAAGAAGTACGCTATTAACTATTAACGTACCTGTCTCTTCCGAAACGAATGAGTACGATGAGAGAGCTCTCTCTACCATCGTAATTGCGAAGTCT
+
;<<A=A?DBBBCCBBBDDCDCD:;;9=BC<BBCC@@<@7::<<;AB@BD@B?BBCAAABB2A?BCCCCDCCCDD>DB@@@@@0@@<A;@@@7ACC@C:=;CCBAB>B@BB@CCD?CCCBBBBBBCBBCDDBB?CCCG@CCABBCCCAC@CCB?BFCCBBBC?BBCCCB?AA>ABB?AB><>3???:99998(9??BBBBCFCBB=A=AA??<@<>>BBB>BEAAABB@C@BBB>BBB@BBBCCCBAAABBCABBBCAA@@B@@@B@BBBBBC@B?BBBA?CA::
@ATNG8:00246:01402
GATGGTAGTGCGTGAGAGAGAGACCCAGAAGATCAGGAACTCTAGAAGAATTCAGATTTTTAACACGAGAGTAAACGTAAAAAGAAGGTTTTACAAGACTCACGTTAACAATATTGCAGCAGTACGCACACAATCGAAGCGCAGTAAGGATGGCTAGTGTAACTAGCAAGAATACCACGAAAGCAAGAAAAAGAAGTACGCTATTAACTATTAACGTACCTGTCTCTTCCGAAACGAATGAGTACATAGATATACGTATAGCTACCATCGTAATTGCGAAGTCT
+
@@AB9B=BBB@@666>>BCBBA;;;)5::7=;:6;:7?<@BBBBBC@BB?A=????>BAB1B@AAAACCDAAAC9AABCEEE5CC@C@BCB;BEFBAABBCCCBC@B@CD@DBC@BBCCCCDCDCCCCCCCC?BCCB?BBBBAB??<@?C@@>@CBCBCCD@CAABBA?BB@BBC?BBABA=ACC@CCCCC3DC<??BBCBBAA5858>>>=B;??BBB?BBBBAAA@C@CCD>BAA?BCBBACBBBABBBBB>>?BB;;;B;;:<@;:;AC?B<??FF>A@AA
@ATNG8:00200:01469
GATGGTAGCTATACGTATATCTATGTACTCATTCGTTTTCGGAAGAGACAGGTACGTTAATAGTTAATAGCGTACTTCTTTTTCTTGCTTTTCGTGGTATTCTTGCTAGTTACACTAGCCATCCTTACTGCGCTTCGATTGTGTGCGTACTGCTGCAATATTGTTTAACGTGAGTCTTGTAAAACCTTCTTTTTACGTTTACTCTTCGTGTTAAAAATCTGAATTCTTCTAGAGTTCCTGATCTTCTGGATAGCGACGCGATATACTACCATCGTAATTGCGAAGTCT
+
AAAC?DCCCDDCCBBBBBBCDHJ;:;CBBCBA;A;;;;*;@;>;BBCCCCC>BBEDC?A?BCCC?C@CCCBCBCBA<99:::(33,37773&3?>@=AA@???;?@@@=?;?B@BFBCC@B==:>;@?A885;;;A??><@@@===>>>>@@@?;;;;;::4888*88=?@????==8=::::-:*/)/6666,69===-//<9:39>;::18888(8::;:5:;??<?FB@>>><@<??@@;:7;@@<@?>>>@@?@==>>>AA>>>A=>?>===9=:>?@A=@@>>
@ATNG8:00202:01452
GATGGTAGAGTATCATGTGTATCTCCAGAAGATCAGGAACTCTAGAAGAATTCAGATTTTTTAACACGAGAGTAAACGTAAAAAGAAGGTTTTTACAAGACTCACGTTAACAATATTGCAGCATATGCACACAATCGAAGCGCAGTAAGGATGGCTAGTGTAACTAGCAAGAATACCACGAAAGCAAGAAAAAGAAGTACGCTATTAACTATTAACGTACCTATACTCTTCCGAAACGAATGAGTACATAGATATACGTATAGCTACCATCGTAATTGCGAAGTCT
+
4:<=065=:;566=@BBBCBB@;>@8=9=8>?>?BB@F>@@CCDCC@CD@D>AAA;;;;;;%;=;;6<<<B@@@@8@CA@@A@,AB==29999'55<8==;;;A<;?7;<==9837289439BC@?@@;;:ADAC;;9?AB@@@CFC?B@C@@@DCCBAAAA6;;A@??<>A4:8?6:CCCC9BBB>:999:):>8<900;00/86=9::;A<@<ABB???B>?>@BBA5959@A9???083738788888888:::888A?@<=5=/3...33(.(.37747955
@ATNG8:00210:01451
GATGGTAGCGCACACATAGATACAGTACTCATTCGTTTCGGAAGAGACAGGTACGTTAATAGTTAATAGCGTACTTCTTTTTCTTGCTTTCGTGGTATTCTTGCTAGTTACACTAGCCATCCTTACTGCGCTTCGATTGTGTGCGTACTGCTGCAATATTGTTAACGTGAGTCTTGTAAAACCTTCTTTTTACGTTTACTCTCGTGTTAAAAATCTGAATTCTTCTAGAGTTCCTGATCTTCTGGGATGTGTGCGCAGTGCCTACCATCGTAATTGCGAAGTCT
+
977<27/44:<@@BBCCEDCCCCCBBBA<>@<9A<@@7==:=>@;BB?@>;B>AA@>A:@B?A5;45::;;;>>D?CBBBB1AB?A<@A:@::<8<<>8>B999ABBBACCACIEFF;;;B@C?BBCCCCDB7;;A@=@BCCBBBAAA;;;CCBC@C@@?@D@D@CBBBBBBAB6;;B@B3B7;:;DLGL5CCBBB=CA@@@A;;;B?BCCC5CBBCH@D?CJAGFCCGED:;:;@@CBB>BBBB<A;;;BBBBBBCCCCCADCC@BBBBBB@C:;;;E@DDAB
@ATNG8:00217:01477
GATGGTAGCAGACGTGACAGAGCGCCAGAAGATCAGGAACTCTAGAAGAATTCAGATTTTTAACACGAGAGTAAACGTAAAAAGAAGGTTTTACAAGACTCACGTTAACAATATTGCAGCAGTACGCACACAATCGAAGCGCAGTAAGGATGGCTAGTGTAACTAGCAAGAATACCACGAAAGCAAGAAAAAAGAAGTACGCTATTAACTATTAACGTACCTGTCTCTTCCGAAACGAATGAGTACGTGTGCGACGTGTCTCCTACCATCGTAATTGCGAAGTCT
+
::<A?BBBBDBBCCBBBCCCCBCCC@BCC@BBACCC>A>ACB?>?B>AC>A>@@AAA@A@2@?BBBBBCBBBBB=@@@AAAA0@C?C?CCC=CDFABBDBCCDCD@C@BC?CBB?BCBBBBCCCEECCCBBB@BCBB?BBBCCCA@>A@C@??@BBBCCCC@BBBBBB?BB?AAA>AA@@@8@==9999999%9A@D999CBAAC;@;??AA=A=@@CBB@BCBBBDD?B>@BC@D@A>ABBCDCBBBBBAAABBBBBBBBA;?AA<AAAAAA>A>AABB@FBBA
@ATNG8:00219:01457
GATGGTAGTATATCGCGTCGCTATCCAGAAGATCAGGAACTCTAGAAGAATTCAGATTTTTAACACGAGAGTAAACGTAAAAAGAAGGTTTTACAAGACTCACGTTAACAATATTGCAGCAGTACGCACACAATCGAAGCGCAGTAAGGATGGCTAGTGTAACTAGCAAGAATACCACGAAAGCAAGAAAAAAGAAGTACGCTATTAACTATTAACGTACCTGTCTCTTCCGAAACGAATGAGTACATAGATATACGTATAGCTACCATCGTAATTGCGAAGTCT
+
;<<B?BCC@A@@B@CCCCBCDBBBB?B@A=;959>:.915@@ABBCACBAH@@@@@?A@A2B@BBBAAABAAAC>CBBDDBB2BB=B>BBB:BBB?;:<;CCCCC@B@CC@BBB?BBBCDCCCCFCBBABBB?CCCC>AA@@AABB>B@CCC@CCCCCBBB@BBBCAA>AB?CDC=@@:99,777<<;<>??'?A?BAAACE@>>;>:==?@7;7;@BBB?BECCCBB?B?BAC:@995:AABDBBBBDAA@BBBCAAACAAAAAA<AAABBB@B588@@;@?87
@ATNG8:00221:01444
GATGGTAGCTATACGTATATCTATGTACTCATTCGTTTCGGAAGAGACAGGTACGTTAATAGTTAATAGGCGTACTTCTTTTTCTTGCTTTTCGTGGTATTCTTGCTAGTTACACTAGCCATCCTTACTGCGCTTCGATTGTGTGCGTACTGCTGCAATATTGTTAACGTGAGTCTTGTAAAACCTTCTTTTTACGTTTAACTCTTCGTGTTAAAAATCTGAATTCTTACTAGAGTTCCTGATCTTCTGGCTCTCGTAGACAGATACTACCATCGTAATTGCGAAGTCT
+
889@6<<BCB<<=956;=>=>==55555;;;;7@9:;099494>>:@==B@BJEGD?C@CCCE?A?AAC?BAB@<=6<@=??+?>8873::/:=??3770*//)////88386888;;<;35217.799//.553::;>956266;5888:=;7777555547819<778>=778:497868+8)/,/7999+;8;;;*/)/6//(/76//)----'--//8484=?7:8=>>;;==A=@>>?::6:@>:<=8;:>?>A@@A>>>???>>:===?>>8=5::;=9====
@ATNG8:00223:01451
GATGGTAGGACGAGCGTCTGAGAGGTACTCATTCGTTTCGGAAGAGACAGGTACGTTAATAGTTAATAGCGTACTTCTTTTCTTGCTTTCGTGGTATTCTTGCTAGTTACACTAGCCATCCTTACTGCGCTTCGATTGTGTGCGTACTGCTGCAATATTGTTAACGTGAGTCTTGTAAAACCTTCTTTTACGTTTACTCTCGTGTTAAAAATCTGAATTCTTCTAGAGTTCCTGATCTTCTGGGCTGCGCTGATATGCGCTACCATCGTAATTGCGAAGTCT
+
00?B:BBB@CC@@@@@@AA@@@BB?CCCCDHHACBCC>CC@C?BBCCCCD@DDCCC@C@CBBB?C@CECCCC@@@;9999*;B>ABBE>CCAA?ACC@DC>::;CDCACCDCBBBC@CBC?C@CEB@@@??:>A@B>BBCCCBBBCBBCCCBBC@E@@>AC?C?ABBBBBCCD@CCCCD;B>B<;:::-;BABB>BBCCCBCBBB<@@@A0AABBB@BADD?BBBCCBB@C@BBBCCC<@?>?5?A99;CCCCCCCCCCCCCDACCCC@@<@8;;AB?B@AA
@ATNG8:00231:01470
GATGGTAGCATCATGCATATCTCACCAGAAGATCAGGAACTCTAGAAGAATTCAGATTTTTAACACGAGAGTAAACGTAAAAAGAAGGTTTTACAAGACTCACGTTAACAATATTGCAGCAGTACGCACACAATCGAAGCGCAGTAAGGATGGCTAGCGTAACTAGCAAGAATACCTCGAAAGCAAGAAAAAGAAGTACGCTATTAACTATTAACGTACCTGTCTCTTCCGAAACGAATGAGTACGATGAGATCTCGTGTGCTACCATCGTAATTGCGAAGTCT
+
4444.5==@BCBCCCCCCCCCCCBB@CDD@CCCBBB?B?ABC98;C?BB?CACCBBBBBB3B?AA@ABBBBBBB<AAACCCC3CD?B<@@@9@AD@CBBCCCDCB?B?BB?CDC?BAACCCBBBDCCCCBBC@CDCC?CBBBBCA@>B@CCC@BBBBCDCC?BBCCCB@BB?BBB?BA>?=8?=>9?@@AA2AC?C??@DCD??<??BBCA:A=CCDBB?BCDBBBA<@<@@@9@@@<?BBBCBCCCCCBBBB@>>>@?>>=BB@=@@@ABB?B>BBDC@CAA@
@ATNG8:00235:01466
GATGGTAGGAGACACGTCGCACACGTACTCATTCGTTTCGGAAGAGACAGGTACGTTAATAGTTAATAGCGTACTTCTTTTTCTTGCTTTTCGTGGTATTCTTGCTAGTTACACTAGCCATCCTTACTGCGCTTCGATTGTGTGCGTACTGCTGCAATATTGTTAACGTGAGTCTTGTAAAACCTTCTTTTTACGTTTACTCTCGTGTTAAAAATCTGAATTCTTCTAGAGATTCCTGATCTTCTGGGTGCGCTACAGTCTCTCTACCATCGTAATTGCGAAGTCT
+
::4;26=D@DCCCCBCBCCCCDBBBCBCBBAA;;;;A8@B:?<@BBCCFD?BCCCC?C?BBCB@B?ABABCBB@?69:777$79177733&39::184;2;A?BBBAA@=A?>?ABBB?@@B=B=AA:;;===;?AAA<;;;>>>??=>>EB;;;>;;;;988185;>?@>>?BA8<8888(88<:<====.=?AAB9AA@@@A??><18889*:==7858=BB=AA==</..4945556,,(***5,(*,---3889;:::997;;153336=27-36==7>=::
@ATNG8:00240:01447
GATGGTAGTGCGTGAGAGAGAGACCCAGAAGATCTGGAACTCTAGAAGAATTCAGATTTTTAACACGAGAGTAAACGTAAAAAGAAGGTTTTACAAGACTCACGTTAACAATATTGCAGCAGTACGCACACAATCGAAGCGCAGTAAGGATGGCTAGTGTAACTAGCAAGAATACCACGAAAGCAAGAAAAAGAAGTACGCTATTAACTATTAACGTACCTGTCTCTTCCGAAACGAATGAGTACACATCGTCGTGTCGTGCTACCATCGTAATTGCGAAGTCT
+
>?<@=@==@@AB5:5<<;?AFF:;;)555.5@=9::8=8==?AAAB?AA=?===997877$78?>?ABB@<:?B;?@A=>>>+;:8=2:;:*:AA=@A:;9@@AA;@;@?9?;;4:ABCDCBBCCCCCBAAC@C@@@@CCBACCCD@CAD;;;;CCDCBBC@CDBCBB@BB?CDD9:9ACA2::@;>?@@A2AD@CBCDCAA9:79?B?AA<>;>@CBB@B;;<BEE>@>@FF=CBB>@@@BBBBBBBBBBBCCAAACCBCBCDC@C???AA=?599AA?BAAA
@ATNG8:00245:01450
GATGGTAGTATATCGCGTCGCTATCCAGAAGATCAGGAACTCTAGAAGAATTCAGATTTTTAACACGAGAGTAAACGTAAAAAGAAGGTTTTACAAGACTCACGTTAACAATATTGCAGCAGTACGCACACAATCGAAGCGCAGTAAGGATGGCTAGTGTAACTAGCAAGAATACCACGAAAGCAAGAAAAAGAAGTACGCTATTAACTATTAACGTACCTGTCTCTTCCGAAACGAATGAGTACTACTCTCAGAGACACACTACCATCGTAATTGCGAAGTCT
+
:<<A=@;BABBAB<AB><ACBBBBA?;;9==>@;;54=9>???BBC@DEAF@@@@BCAAA0A=@@?@CCAAA@@:@?ABDDE5BA>A5;;;.5;<<996;?9;5;6;=AA=BAB?B@@@CCCDCCCCCBBCC@BBBB>AACCCCCC>B>A::6;CAABCCC@CDCBBB?BE>BBB?@@@@@9?>=8?@@AB2BB@ECCABBD>>;?5;;;;6;=>>@@A=@C@A@CD@E?AAB=AAB=:::ABBBCCDAAABBBBBBCCBBBBCC??;;;B@<@<CECB@BAAA
@ATNG8:00211:01483
GATGGTAGTATATCGCGTCGCTATCCAGAAGATCAGGAACTCTAGAAGAATTCAGATTTTTAACACGAGAGTAAACGTAAAAAGAAGGTTTTACAAGACTCACGTTAACAATATTGCAGCAGTACGCACACAATCGAAGCGCAGTAAGGATGGCTAGTGTAACTAGCAAGAATACCACGAAAAGCAAGAAAAAAGAAGTACGCTATTAACTATTAACGTACCTGTCTCTTCCGAAACGAATGAGTACTACTCTCAGAGACACACTACCATCGTAATTGCGAAGTCT
+
<89;:<>=B=A=<<>>666>><<@?:;>@;596C@@8A8@BBAAAC=AA=A=@BABDDCF3D?@@?;;;@@;::50//////$//)5.555&5<>7<>>B=><<<:B:BC;CCC@BB@@@BBBBBBBBBCBA>A;;<=A@?;;:AB=A=A@@<@BBBBBBC@ABBCBC=@@?BBB@CCA@@>2>9939=>===&>?>?@@@?=9--)-(-222,2,36>??<ABAABCC?B<>><8?:978BBCBBBBBBBBBACCCBBBBBCD>>>6;;>;;;5;1;;BB?BCAA
@ATNG8:00215:01517
GATGGTAGATACTCGCTGATACACCCAGAAGATCAGGAACTCTAGAAGAATTCAGATTTTTAACATCGAGAGTAAACGTAAAAAAGAGGTTTTACAAGACTCACGTTAACAATATTGCAGCAGTACGCACACAATCGAAGCGCAGTAAGGATGGCTAGTGTAACTAGCAAGAATACCACGAAAGCAAGAAAAAGAAGTACGCTATTAACTATTAACGTACCTGTCTCTTCCGAAACGAATGAGTACTACTCTCAGAGACACACTACCATCGTAATTGCGAAGTCT
+
?@9;05<5;6;;CABBCCB;:;;;;8;A@?BBB=@@;:7<<;==9>4=??A;<<993777'34;;8=:834488=3:9//////#///(///&//3177898556606.55/555588<9CBAABECAA@A;;5<@AA7;;@@@@?A=A?C;;9;BAAABBB?BBCCCD>AA?BBB?BBBBC8?9949?@@?/?>9????B@A;;7;:??>>:><??D@@>@BBBACC5:5:>>6=??>?CBBBBCCBBAAADBBBBBBBBBBCCC?AAAACC=@:BBBB?BC@@
@ATNG8:00224:01526
GATGGTAGGCGACATACATACGCGCCAGAAGATCAGGAACTCTAGAAGAATTCAGATTTTTTAACACGAGAGTAAACGTAAAAAGAAGGTTTTACAAGACTCACGTTAACAATATTGCAGCAGTACGCACACAATCGAAGCGCAGTATGGCTAGTGTAACTAGCAAGAATACCACGAAAGCAAGAAAAAGAAGTACGCTATTAACTATTAACGTACCTGTCTCTTCCGAAACGAATGAGTACGATGAGAGAGCTCTCTCTACCATCGTAATTTGCGAAGTCT
+
999<:>@B?C;;:CA<<ACE;;;BB=BBC@BCBBEE8;9:AAAABB@BB?B?@>?;;;;;;%;>BBBFECCCCCC>CC>>@@@1@A?C6:996;BB?BBBBCCC;9;;@CC@DCB@BBAABCBBBCCCCGCBC@BCBB?BABCCCCCBB?BCBBBCCB?BAAABB?BC?BBB=@?899,9>>;:::::(8@<ABCDCBBAA?@?BBDC?B=@@A?@<@A@??AA?B?BDD>CBB@BCCBBBB@@@BBEBBBBBAAABBC???>AAB?>@2990;ACC>CCAB
@ATNG8:00245:01529
GATGGTAGACACGTGTGCTCTCTCGTACTCATTCGTTTCTGAAGAGACAGGTACGTTAATAGTTAATAGCGTACTTCTTTTTCTTGCTTTCGTGGTTATTCTTGCTAGTTACACTAGCCATCCTTACTGCGCTTCGATTGTGTGCGTACTGCTGCAATATTGTTAACGTGAGTCCTGTAAAACCTTCTTTTACGTTTACTCTCGTGTTAAAAATCTGAATTCTTCTAGAGTTCCTGATCTTCTGGTCTTCTACACTGTACTCTACCATCGTAATTGCGAAGTCT
+
@A<B<BCCCCCBBBBAA;66B@@CCBBBBBCC@BBDC?CBBB@CCDDABA@CBBCC?C@CCCC?A>???????>C@CCCCC3??;?@AA=A6>7)/)/<5;>7BAA<BCACCCCCGDD@BCB@C@DBCBABBC?BBDF?BBCCCCBBBBBBCCCCC@CCC@BB>B@BDBBBBBA=AB::::.;>A;;;;;.;BBBB<A@@;;;DCCCAIFCC5CAAAC@C?CC@BBBDCDE@B@BBBDDD@BBB@BBB@BFHCCBCCDCBBBGDDAC@@@CC@D=BDDF@C@::
@ATNG8:00209:01552
GATGGTAGGTGCACATGAGTGTATCCAGAAGATCAGGAACTCTAGAAGAATTCAGATTTTTAACACGAGAGTAAACGTAAAAAGAAGGTTTTACAAGACTCACGTTAACAATATTGCAGCAGTACGCACACAATCGAAGCGCAGTAAGGATGGCTAGTGTAACTAGCAAGAATACCACGAAAGCAAGAAAAAGAAGTACGCTATTAACTATTAACGTACCTGTCTCTTCCGAAACGAATGAGTACCTCTCAGACGCTCGTCCTACCATCGTAATTGCGAAGTCT
+
<=>A@BBB@BCCBFDCCCCCEA@@A=AAA?B@?@BB?B?BCBCBBB@BC?B<??@;;;;;*;>ABBBCCDCCCD@CAAACCC5CF@B=ADD9CCC?CBBBBBBCC@C>@@?BBB>???CCBBBBDBBBBEDD?C@BC>A???@@??<B?B@@?ADCDCBBC@CCCBBB?BB?BBB=@?888*:::39AAAB3BB?B@@?BAAAB<><?DBB8;8;BCBBACBAA@BB?B@BBA<B@@>@BBCFBB?BBBAAABC@@ACCCC=BBC@>@??CC?B>A@AA@D;;:
@ATNG8:00212:01549
GATGGTAGCACGACACGACGATGTGTACTCATTCGTTTCGGAAGAGACAGGTACGTTAATAGTTAATAGCGTACTTCTTTTTCTTGCTTTCGTGGTATTCTTGCTAGTTACACTAGCCATCCTTACTGCGCTTCGATTGTGTGCGTACTGCTGCAATATTGTTAACGTGAGTCTTGTAAAACCTTCTTTTTACGTTTACTCTCGTGTTAAAAATCTGAATTCTTCTAGAGTTCCTGATCTTCTGGGTGTATCAGCGAGTATCTACCATCGTAATTGCGAAGTCT
+
;><A=BACBCBC@C?;??;656?@BCCBBB;;7;DBB>CD@C?;;;ABBB?@>?9;695;><>@C=>?CBBAC?><=:===+AA:?:00(/00/166617<4:3879=6<><<@?AA@?AA=A=B@??=>>B=AA@@:=<>?>>>>??@@?;;;>:;;;;@@6;7;==?>A???<>>??=/=18189898(8:::;1:::>??A;:;46676+6///;7=7AA;AAAA==><@=>>>A@?:86660///==>==B=>;:;>=>??:==;:;:7=+//667==A@
@ATNG8:00223:01535
GATGGTAGCGCGACGAGCGTAGACCCAGAAGATCAGGAACTCTAAGAAGAATTCAGAATTTTTTAACACGAGAGTAAACGTAAAAAAGAAGGTTTTACAAGACTCACGTTAACAATATTGCAGCAGTACGCACACAATCGAAGCGCAGTAAGGATGGCTAGTGTAACTAGCAAGAATACCACGAAAGCAAGAAAAAAGAAGTACGCTATTAACTATTAACGTACCTGTCTCTTCCGAAACGAATGAGTACAGAGAGTACGATATGTCTACATCGTAATTGCGAAGTCT
+
@:?;8<<<AB;;:BBCBDBBCCBBB<@BA=A@;994.45989//)/9)//693////(/////#/466688:9;;;;193944444#494949::+555.6;<<ABBBB?B?BB@DCA?ABAAB@@ACBBBBA@@@@CBBC?@@ACAA??<@<@@B@BCCDCBBB?BBBCCB?BB?BAB?BBBBA9<99399:9::%9>;;?<=<9=8816178;>:@<??CCB@BBAAA@?<??DDB>BCD??????C999BBAAACBBBBBBBBAB@@@;;;?@:>7:;AA:?;;;
@ATNG8:00230:01546
GATGGTAGTGGTCAGGTGCGCGTCGTCCAGAAGATCAGGAACTCTAGAAGAATTCAGATTTTTAACACGAGAGTAAACGTAAAAAGAAGGTTTTACAAGACTCACGTTAACAATATTGCAGCAGTACGCACACAATCGAAGCGCAGTAAGGATGGCTAGTTTAACTAGCAAGAATACCACGAAAGCAAGAAAAAGAAGTACGCTATTAACTATTAACGTACCTGTCTCTTCCGAAACGAATGAGTACGTGTGACGTACGTGAGCTACCATCGTAATTGCGAAGTCT
+
:::C;;7@0-(----(-57///>=<@=870/)/5-//<7<499:555;5::9<7;;433888'80338<<888333(3344444$4<7<.555&599.55555::54.47<<7<<;5::959BBCBAA@@BABB?@@@C?AABCBBAA=A>A;<5;D;;;B9@=@@A@CCA::6:::29@>>@8733177<>>/==8====>@?BB?C=?===9><?ABAC@D?@????<?;?AA8?@A>AACCA???:9:?DBCBBA999?AACCE@CBAAAA<@<999B@BB??
@ATNG8:00231:01532
GATGGTAGTGTGTCTCTGAGAGTAGTACTCATTCGTTTCGGAAGAGACAGGTACGTTAATAGTTAATAGCGTACTTCTTTTTCTTGCTTTCGTGGTATTCTTGCTAGTTACACTAGCCATCCTTACTGCGCTTCGATTGTGTGCGTACTGCTGCAATATTGTTAACGTGAGTCTTGTAAACCTTCTTTTTACGTTTACTCTCGTGTTAAAAATCTGAATTCTTCTAGAGTTCCTGATCTTCTGGCTCTCGTAGACAGTTACTACCATCGTAATTGCGAAGTCT
+
<<<B>?;ABCDDECCCC;;;BBBACCCCCCBA>A@A@;AC?B?BC@@@AB?BBDBC@D?BACC@DBCBBBCCBCC?;;;;;*9=9>@AB<A@BB@BBB?BC>ABACCC@BBBCBAAA@CBFAF?AACC;;<B?B;;;=AAAACBBCCDAAACBBB=@@@=@C=A<@@@A@ABAE5;;;;09=?=;;;;;*::???8@@BBBBCCBB;A>?>,==??@=?>BF@CCCBCDC@CACBBCBD@D@@=@B;;;BBBBBBC;;8;CCCC?BB@@AA?B<@@@B@;;;@
@ATNG8:00232:01557
GATGGTAGATATATGCACGCTCTACCAGAAGATCAGGAACTCTAGAAGAATTCAGATTTTTAACACGAGAGTAAACGTAAAAAGAAGGTTTTTACAAGACTCACGTTAACAATATTGCAGCAGTACGCACACAATCGAAGCGCAGTAAGGATGGCTAGTGTAACTAGCAAGAATGCCACGAAAGCAAGAAAAAGAAGTACGCTATTAACTATTAACGTACCTGTCTCTTCCGAAACGAATGAGTACACATCGTCGTGTCGTGCTACCATCGTAATTGCGAAGTCT
+
<<<D@BBCC?A@BBBBCCCBBCDCC@CBB?B@@;;96:69BB::9B>=B:D?@??@@???+@7BB====BBCBB;@>;;;;;*;@=A5;;;;$:@B?BBBACDC:9;;AEE@CCC?BBCBCCCCCBBBCCCCB?BDCC?BBBBBBAA<@@DDD=@BBBBBCC?CCCCCC?BB?BBA;==887)9=>;@AABB2AD?CAAADDCA@=@?@==A7:5;AB@@>@BBBBCC@C@CDD>CAA>ABBCCCCABBBBBBBCBDCCCBBBBBB?BBA@@C;>;?C@@=ABBB
@ATNG8:00234:01554
GATGGTAGTGATACAGATCAGACACCAGAAGATCAGGAACTCTAGAAGAATTCAGATTTTTAACACGAGAGTAAACGTAAAAAAGAAGGTTTTACAAGACTCACGTTAACAATATTGCAGCAGTACGCACACAATCGAAGCGCAGTAAGGATGGCTAGTGTAACTAGCAAGAATACCACGAAAGCAAGAAAAAAGAAGTACGCTATTAACTATTAACGTTCCTGTCCCTTCCGAAACGAATGAGTACCTCTCAGACGCTCGTCCTACCATCGTAATTGCGAAGTCT
+
CA@@>@>CCCCCCDCCCABBCCCCD?BBC@B@BA;<7;?@@@999B@EC@C?:9773333$36:ABBBBDBBA@6>>;<;;<;#:939;=?@2>D?;@BBBB@@;;9;?CC@CBB?BCCCDCBBBBBDCBCCC@CCCC?B???@@9:8;@CAB@CCBBCCCC?CCCBBC@?@=?BB<@@999+9=>;==>>=?'?A>A:9:CCKEE=;7:=?>5:7;@D@C@BBBEE>B?A?@@@9@@@?ABBBBBB?BCBAABCCCB@@ACB>BBB@B788AA;A6::>@<@A@@
@ATNG8:00236:01534
GATGGTAGCATCATGCATATCTCACCAGAAGATCAGGAACTTCGTAAGAAGAATTCAGATTTTTAAACACGAAGAGTAAACGTAAAAAGAATGGTTTTACAAGTACTCACGTTTAACAATATTGCAGCAGTACGCACACAATCGAAGCGCAGTAAGGATGGCTAGTGTAACTAGCAAGAATACCACGAAAGCAAGAAAAATTAGTAAGTACGCTATTAACTATTTAAACGTACCTGGTCTCTTCCGAAACGAATGAGTACAGAGAGTACGATATGTCTACCATCGTAATTGCGAAGTCT
+
>B=A@BBBA:95<656>@@;;<<<=;===9;?==<<;<)//)////)//)//)3683338888$33(3338849433:=,3394999'9:.558:::/9997///;=A<A@@@8=?@B>@9:44=>94449/////;///8;;;@7;;;AA;;;9A=@9979@BBCB>D<9:55>=:?;>?A<7:::9=69//)//000'0(/99;:7=:://///(/(/8888/89.766673-,(,,,,7050.22'2222633...33338889999;97779>7777:///8828+./5525557
@ATNG8:00241:01546
GATGGTAGGTGCACATGAGTGTATCCAGAAGATCAGGAACTCTAGAAGAATTCAGATTTTTAACACGATAGTAAACGTAAAAAGAAGGTTTTACAAGACTCACGTTAACAATATTGCAGCAGTACGCACACAATCGAAGCGCAGTAAGGATGGCTAGTGTAACTAGCAAGAATACCACGAAAGCAAGAAAAAGAAGTACGCTATTAACTATTAACGTACCTGTCTCTTCCGAAACGAATGAGTACGATGAGATCTCGTGTGCTACCATCGTAATTGCGAAGTCT
+
CACB@BBB@BBABBBBFCCCCBBBD?CCC?BBCDCC?C?BCDEE@A>@B?B?AACCCDDD5B?CBBAAABBBBB>BLCCCCC5CD@B@BCC;BBB@BEECBBC::::?CC?CAA>BBBBBBBBBCCCCCBBC@CCCC@B@AACBBB?C?BBB@BDCCB@AD@CCA@???BA?@@B>A@@?>6?==8>AABB3BC?B:::BBBBB?B?BAAB;>;?@CCJ@BBBBBAA<@>@BB=BAA?A@@CCDBAA?ABDBBBBA?>>>>>ABB@BABABB?B?CCCC@C@@@
@ATNG8:00209:01611
GATGGTAGTGTCAGTGCGCGTCGTCCAGAAGATCAGGAACTCTAGAAGAATTCAGATTTTTAACATCGAGAGTAAACGTAAAAAGAAGGTTTTACAAGACTCACGTTAACAATATTGCAGCAGTACGCACACAATCGAAGCGCAGTAAGGATGGCTAGTGTAACTAGCAAGAATACCACGAAAGCAAGAAAAAGAAGTACGCTATTAACTATTAACGTACCTGTCTCTTCCGAAACGAATGAGTACGTGTGACGTACGTGAGCTACCATCGTAATTGCGAAGTCT
+
999969<>=<<=;556<;;;@<@@@:=@;45//0/:)/)/7998:=755036/////888'838///=::7///:1///////$/6(3,333&3993:::987666(/(/.2533(.25599;;;<===<<<A<@AA@@C@@@@A::8;@BBB@BBBCBBCB@CBBBAA@BB>@:8289<<>9>=>9>AAAB3BD?C??998:AA<A<>>>@<@<;;@AA=000><>?6:79CD<AAC@???ABACCAA@A:::@@A@AAB??>@D?B999CC?C=??AA>????
@ATNG8:00217:01599
GATGGTAGTGTCATATGAGAGTGTGTACTCATTCGTTTCGGAAGAGACAGGTACGTAATAGTTAATTGCGTACTTCTTTTTCTTGCTTTCGTGGTATTCTTGCTAGTTACACTAGCCATCCTTACTGCGCTTCGATTGTGTGCGTACTGCTGCAATATTGTTAACGTGAGTCTTGTAAAACCTTCTTTTTACGTTTACTCTCGTGTTAAAAATCTGAATTCTTCTAGAGTTCCTGATCTTCTGGGATGTGTGCGCAGTGCCTACCATCGTAATTGCGAAGTCT
+
888@<@<;9CCCBBBCCCCCEGCCCCBBA@@@7?>>:3993:5;;??>CC?A<=A@@;@<::5;8@=@AAA@@C?ABBBB5BC@CCCC@BCCC=@@@=BD9;<DCCC@DMG;;;CCACCEACACDCBBCCG?AACC?@ABCBCCCCCDCCC;;;@C;;7;A<@<@A@@ABBBC<@;;;;.;>B>;;;;;*;ACCMDDDCBBBDCCC?BABA0@AACEACAIC@BBB@@@B>B>B@@BAA<A000,0000>AACCCBBBDD@DCC@BBBBCF?C:;;BA;AA;;
@ATNG8:00220:01591
GATGGTAGCATCTGCATATCTCACCAGAAGATCAGGAACTCTAGAAGAATTCAGATTTTTAACACGAGAGTAAACGTAAAAAGAAGGTTTTACAAGACTCACGTTAACAATATTGCAGCAGTACGCACACAATCGAAGCGCAGTAAGGATGGCTAGTGTAACTAGCAAGAATACCACGAAAGCAAGAAAAAGAAGTACGCTATTAACTATTAACGTACCTGTCTCTTCCGAAACGAATGAGTACTATGTAGAGCTCTATACTACCATCGTAATTGCGAAGTCT
+
:::B9===<<@9555=566>BBAC@CCC>BBCBAA?A=;;;:;5=8::8?;9:444::;);8@B?=;;:9333(3349999':=5;7;??2B@B?A@AABBBBA>A>BB?BCC@DCAABBCCECCCDCAAAABBBB?BA@ACCCB@DAD;;8;@@ABCAA?BAAAAB=?@?AA>9>=000*///(/9;==0?@<BBBAA@@@>:?;>>>D;><>@CGGGCBBCCCC?B@BBB>BBB@BBBCCCBAA?@?BBBAABBCB>AAAAA=DAAB==8<0;;AA>ABBB
@ATNG8:00223:01587
GATGGTAGCACACGAGATCTCATCGTACTCATTCGTTTCGGAAGAGACAGGTACGTTAATAGTTAATAGCGTACTTCTTTTTCTTGCTTTCGTGGTATTCTTGCTAGTTACACTAGCCATCCTTACTGCGCTTCGATTGTGTGCGTACTGCTGCAATATTGTTAACGTGAGTCTTGTAAAACCTTCTTTTTACGTTTACTCTCGTGTTAAAAATCTGAATTCTTCTAGAGTTCCTGATCTTCTGGTGTCTGATCTGTATCACTACCATCGTAATTGCGAAGTCT
+
@>?@@CBDCBBB::;AACCDCICCCCBBBBBC=AABB<BB?CACDCCCBB?BCBBB@B@CCCD@D?BCBBBBACCACCDDD2AA5999929AAA>AAA>AC;?>?AAA>????CAAA?C??;?=BAA?>>>>=A@A@<>>=>>??@;;:@@:;:?;888<@A=B=>>>>>?@@@589AAA2=8=488888(8>:;;3;==;;:;;;;5;;;;+;;;;?<@;>><@@AA>>><@=@?:://-/;;9=??========>=@>>>===<@<9::>16*//:<9=@=@
@ATNG8:00201:01665
GATGGTAGCTCTGCTCTGACTCTCGTACTCATTCGTTTCGGAAGAGACAGGTACGTTAATAGTTAATAGCGTACTTCTTTTTCTTGCTTTCGTGGTATTCTTGCTAGTTACACTAGCCATCCTTACTGCGCTTCGATTGTGTGCGTACTGCTGCAATATTGTTAACGTGAGTCTTGTAAAACCTTCTTTTACGTTTACTCTCGTGTTAAAAATCTGAATTCTTCTAGAGTTCCTGATCTTCTGGATACACTCATGTGCACCTACCATCGTAATTGCGAAGTCT
+
>><B?BBCCABBCBBBCCBCCCDBBBCBBC::79@@A>BC@F@@@BBCDD@ABB:;:;@IBBB?C@CCCCC99;B>@A@@@,@@<@BCL@DDBB@CCC@HC@BBACBG@CBCEC@AA@CCB@B?CCCBABA@<@CCC@CABACCCCCBBBBBBBC9:;B@BB@B@CC@@@EDDJ?CBCBB7@=@;;;:;-;CCED?C;;=CCAA@A5;;;;*;@@AB?B@CCACDDCCCE@B@BBCBBB?BCC@CCCECCCCC999CBBC@BBC@@?@AAA=A<AABB>CAA@
@ATNG8:00203:01636
GATGGTAGGACGAGCGTCTGAGAGGTACTCATTCGTTTCGGAAGAGACAGGTACGTTAATAGTTAATAGCGTACTTCTTTTTCTTGCTTTCGTGGTATTCTTGCTAGTTACACTAGCCATCCTTACTGCGCTTCGATTGTGTGCGTACTGCTGCAATATTGTTAACGTGAGTCTTGTAAAACCTTCTTTTTACGTTTACTCTCGTGTTAAAAATCTGAATTCTTCTAGAGTTCCTGATCTTCTGGATATGAGTGACTCGTGCTACCATCGTAATTGCGAAGTCT
+
;<<B@DCC?CCA?@@@BBBBBBCC@CCCCC:;6:@@@<BC?B@BBBBDCD?CBCCC?C@CCCC?C@CCCCBCBBC@CCCCC1CC@BBBC?CCDC?C;;6;D=;:;ECDACDBBCDCD?BCC?C@CIIGABBB@CCFD@CCCBBBCCCBBBCBBBC@CCB?CC@D>ABCBB@@AC?BBCCC;B@B?BBBBB0ABBBB=BCCCCCCAA?4:;:;*;@@BB@BAEE@BBAAA@@<@?AAABBC=BAB@CCDIDAAAEBBBCCCBABBB@BBBACC@C7:9BA=AA::
@ATNG8:00207:01657
GATGGTAGAGTATCATGTGTATCTCCAGAAGATCAGGAACTCTAGAAGAATTCAGATTTTTAACACGAGAGTAAACGTAAAAAGAAGGTTTTACAAGACTCACGTTAACAATATTGCAGCAGTACGCACACAATCGAAGCGCAGTAAGGATGGCTAGTGTAACTAGCAAGAATACCACGAAAGCAAGAAAAAAGAAGTACGCTATTAACTATTAACGTACCTGTCTCTTCCGAAACGAATGAGTACACACTCTCATATGACACTACCATCGTAATTGCGAAGTCT
+
;@<B9<BCCCBBBCCBCDCCCBBA@<@@@>AA@AA@=@9:;ACACB?BD@D?BBCCCDBB1C@DDCCCCCCCCC>CCCDDDD5CC@C@DDD;CCC?BBCCBBB@@<A>?@>AAA?BBBDBBBBCCCCECCCDABBBB@A@ABBBBB?B@C;::;BCBBBBC@CA@@BB@CC?CBB>AAA@@;===;999999%:?<=948B@BCC=><<?>=5;5;=BCCACGBBBDC@C?CCD>CAA@BCBBBBCCBBAAAA>>>ABCBBBCCCC@CCCCBB@B?CCFH@CB::
@ATNG8:00211:01676
GATGGTAGCTCACGTACGTCACACGTACTCATTCGTTTCGGAAGAGACAGGTACGTTAATAGTTAATAGCGTACTTCTTTTTCTTGCTTTCGTGGTATTCTTGCTAGTTACACTAGCCATCCTTACTGCGCTTCGATTGTGTGCGTACTGCTGCAATATTGTTAACGTGAGTCTTGTAAAACCTTCTTTTTACGTTTACTCTCGTGTTAAAAATCTGAATTCTTCTAGAGTTCCTGATCTTCTGGTATGACTAGTGTACTACTACCATCGTAATTGCGAAGTCT
+
>B=B@CCCCCCC@AAGAAABBBBBCCBBBA<;9;CCD@CC@C@CCBBBBB?BCCCC>@=@@BB?B?BBBA?@HED@BBBBA2@>:?99929AAAAD@@=?<9>>>?BB<?>BBBCCC?B?A<@<??A>>>AA=A@@@:==@=<<@=>=A@@:::==:::6==4;5;?????@@@5;;=<=-<:@:>=CCC/A???B:BB>===BB@@;:;::,;///;383=?<>>AA>==:=8:;:9:<+//:5:=;>>@?>?>@@BBBC;;;><@@=>=A;@188>>:>???
@ATNG8:00218:01669
GATGGTAGTCTCAGATAGTCTATAGTACTCATTCGTTTCGGAAGAGACAGGTACGTTAATAGTTAATAGCGTACTTCTTTTTCTTGTCTTTCGTGGTATTCTTGCTAGTTACACTAGCCATCCTTACTGCGCTTCGATTGTGTGCGTACTGCTGCAATATTGTTAACGTGAGTCTTGTAAAACCTTCTTTTACGTTTACTCTCGTGTTAAAAATCTGAATTCTTCTAGAGTTCCTGATCTTCTGGAGATACACATGATACTCTACCATCGTAATTGCGAAGTCT
+
?:;55::<ABCBBCBBBBB@@?=ABBCCCCCC?@<@?9@@2926=B@>AA>@BCCC@B>@>4925.44;<<554;340000'0@6000;;1=:<>9<;;7:=4484?AC>BA@@@@;:8:BE?CACGGCCCCBBDCCC@CCCABBDBBB@@;;<BB?B;;7;A=A<@;;::>>@D=?;;:;*;8>;AAAB:B@A@C=CBBAAAFIIF@DDBB2BAAAB@C@CC?BAFCBBB?B@BBCBCD@CCC@BBAAACCCAAABBBBBBBBD@CCBBBB@B@A@ACACCAB
@ATNG8:00220:01669
GATGGTAGATATATGCACGCTCTACCAGAAGATCAGGAACTCTAGAAGAATTCAGATTTTTAACACGAGAGTAAACGTAAAAAGAAGGTTTTACAAGACTCACGTTAACAATATTGCAGCAGTACGCACACAATCGAAGCGCAGTAAGGATGGCTAGTGTAACTAGCAAGAATACCACGAAAGCAAGAAAAAGAAGTACGCTATTAACTATTAACGTACCTGTCTCTTCCGAAACGAATGAGTACACACTCTCATATGACACTACCATCGTAATTGCGAAGTCT
+
88895:::;=<A<B@@B:65;;;>@;;;;:==:::9.5.4::3:4<8>=49473377778)86=C=<==BB?@>87349999'44.55:@@2===9B=@@B@@;:8;@CC@BA@7;;@@@B@A@DDCHFAAA?@BAB@B@@@AA@@=@>B;;49AA@A@@@@CCCCBC?BA>ABA>ABAAA;A@@<@@@@@2@C?BAAAABAAA==;>=?B5;7;;@@C?CB@@@CA?B>?@@9?AA?BBCBBCCBBBBA???????A@??;?@@8@BB798?C39:@@<>A99
@ATNG8:00222:01668
GATGGTAGCATCATGCATATCTCACCAGAAGATCAGGAACTCTAGAAGAATTCAGATTTTTAACACGAGAGTAAACGTAAAAAGAAGGTTTTACAAGACTCACGTTAACAATATTGCAGCAGTACGCACACAATCGAAGCGCAGTAAGGATGGCTAGTGTAACTAGCAAGAATACCACGAAAGCAAGAAAAAAGAAGTACGCTATTAACTATTAACGTACCTGTCTCTTCCGAAACGAATGAGTACGATGAGAGAGCTCTCTCTACCATCGTAATTGCGAAGTCT
+
<<8<6=?A@>@<:=;;666>>==BC;;;<8:??BBB=@=@@@9:5;;@?=@<@@@@>>=>);28;@>A@BBBBD>ABABDEG5A@=B5;;;-;BC?BBCCIECCC?C@CD@BBB?BBBABCCDBCCCCBBBA>BCCC?CCCCCCCD?C@B999;CCDEDDC?@@@CCB?AA?ACG?AA9::28>>;:99:99%9B;:99:DCBBB>A>=A@@<?<??CDGACBBCBBC@C@CCC?CBB>AACBBB:9:DDBBAA@??CCCB998:@9=>889A@D>CBBB@BB@?
@ATNG8:00225:01664
GATGGTAGGCGACATACATACGCGCCAGAAGATCAGGAACTCTAGAAGAATTTAGATTTTTAACACGAGAGTAAACTTAAAAAGAAGGTTTTACAAGACTCACGTTAACAATATTGCAGCAGTACGCACACAATCGAAGCGCAGTAAGGATGGCTAGTGTAACTAGCAAGAATACCACGAAGCAAGAAAAAGAAGTACGCTATTAACTATTAACGTACCTGTCTCTTCCGAAACGAATGAGTACAGAGAGTACGATATGTCTACCATCGTAATTGCGAAGTCT
+
;::>=A=B?B9;:CMFCCCCBBBCC?BBB=CCABACAFACBBCBBC?BC7::6:@@ACCC3C?BCBBBBBBA??<>@=CAAA000,/;>>>0???;BBBBBBBBA=A:;;5?=>5;;?888@??>AEA@@:87;>??:??=:;:<>;>=@@B?BA:>;==B<===B??;;;7;@@8====1889157566$22+289;=>===;>:=;;;5;5;>??@;@@@B@@@<><><=6<00,0.-9-..5578888AA>>>>???988A;?=>>=B?B9::BB@===@
@ATNG8:00231:01653
GATGGTAGCACGAGTCACTCATATCCAGAAGATCAGGAACTCTAGAAGAATTCAGATTTTTAACACGAGAGTAAACGTAAAAAGAAGGTTTTACAAGACTCACGTTAACAATATTGCAGCAGTACGCACACAATCGAAGCGCAGTAAGGATGGCTAGTGTAACTAGCAAGAATACCACGAAAGCAAGAAAAAGAAGTACGCTATTAACTATTAACGTACCTGTCTCTTCCGAAACGAATGAGTACGATTAGAGAGCTCTCTCTACCATCGTAATTGCGAAGTCT
+
@A<D@BBCCBBBA@ACCCCCB@ABB=BBB@BBCB:;;<ACCC@@@C@CD@F@??@BBFFD3B?BBBAAABA@??8<=;;:;:':?>?4:;;*9AA>BBABFCDCC?B@CD@BBC>CABBBBCCCECCDCBCB?BCBB?B@A@CCA@>B@CBB@BCCCGCCC?BCCBBB?BB@BBB>AB???8???;?@@@@2@B?B?@?BBCBA;?<?@@@7:7;?BBC@EBBB@AA6:89AC=BBB?BCDCCCBBBC>AABBBCCBBBB?>>>@<=>>AEC@C>AABB?A?@?
@ATNG8:00249:01632
GATGGTAGTGTCATATGAGAGTGTGTACTCATTCGTTTCGGAAGAGACAGGTACGTTAATAGTTAATAGCGTACTTCTTTTTCTTGTCTTTCTGTGGTATTCTTGCTAGTTACACTAGCCATCCTTACTGCGCTTCGATTGTGTGCGTACTGCTGCAATATTGTTAACGTGAGTCTTGTAAAACCTTCTTTTTACGTTTACTCTCGTGTTAAAAATCTGAATTCTTCTAGAGTTCCTGATCTTCTGGATAGCGACGCGATATACTACCATCGTAATTGCGAAGTCT
+
55>>:=BBBCDCB;<<?@CCBBBBC;66;<<>:==B=4=?4505;;<>>CABBBBB@B>AA;;5;25@;<;;;:?:9:999$9@9===<:0544:;2833-335333<8@?CCCCCCBF@FCF@C?CDCCBB@A>ACCD@BBBBCBBBDCCCCBBBC@C@A?@C@C@BB@@@BBAB>?::::-;=?=;;;;;*;BBBB>CCECCBBBAB5;;;;*;BC@A=A@CHAGGGCCAA?AGCDDCCE@BBC@CCCCBBBCBBCBBBCCCCCC?CCCCBB?B9::CC?B;;;
@ATNG8:00204:01701
GATGGTAGATACTCGCTGATACACCCAGAAGATCAGGAACTCTAGAAGAATTCAGATTTTTAACACGAGAGTAAACGTAAAAAGAAGGTTTTACAAGACTCACGTTAACAATATTGCAGCAGTACGCACACAATCGAAGCGCAGTAAGGATGGCTAGTGTAACTAGCAAGAATACCACGAAAGCAAGAAAAAAGAAGTACGCTATTAACTATTAACGTACCTGTCTCTTCCGAAACGAATGAGTACACACTCTCATATGACACTACCATCGTAATTGCGAAGTCT
+
444905=@@@CDC@BBCCCBBBCCB=BBB?BCCB;;7:<@@@?@?B@DH@C??>?BBDDC3C?ABBBBBBAAAC;:9;;99:':A>A?BBB;BBEA;;;BBBCDD?C?BB?CAE@BA@ABDCCCDCCBBBBB?BB@@<A@@@BCCB?B?A@@=ABBBBCCC@BBBCBB@AA>BBC?BC???8;<<99999::%:?;?ABBBBBBB:=:=@?>:=:=?BBB@DDCCCCC@B?BBB>BBB?CAAACAAAAAACBBBBBBBBBBFFBAA>ACCCCB>A=BB@@=@B@@
@ATNG8:00221:01726
GATGGTAGCGCATATCAGCGCAGCCCAGCAAGATCAGGAACTCTAGAAGAATTCAGATTTTTTAACACGAGAGTAAACGTAAAAAGAAGGTTTTACAAGACTCACGTTAACAATATTGCAGCAGTACGCACACAATCGAAGCGCAGTAAGGATGGCTAGTGTAACTAGCAAGAATACCACGAAAGCAAGAAAAAGAAGTACGCTATTAACTATTAACGTACCTGTCTCTTCCGAAACGAATGAGTACGATGAGAGAGCTCTCTCTACCATCGTAATTGCGAGTCT
+
<<<@8;6==BBCBBAA?@@B==9=@8>0//7//-;::)/)/77::<;.43-34884444444#45:;=><<<>BA@6?@;;;;;*9;499CDD7B>E@C?CB@==00+0:>>;?<?::>>>???BCDBBBDCCE@CBBD@DCCAABBB?C?C;;7;BB@B:9:<ABBBCB@CC@BBB=????<9?9939@@@@2@B9????ABBBB?B?BBBB5:59=BDD@CCC;;;A7;8<DL@MDH?@@@:::@A@AAAAAA???A999????@?@??;@@<@4;;>?>@@@
@ATNG8:00223:01728
GATGGTAGTATCTGTCTACAGGGCCAGAAGATCAAAACTCTAAGACGAATTCAGATTTTTAACATCGAGAGTAAACGTAAAAAAGAAGGTTTTACATGACTCACGTTAACAATATTGCAGCAGTACGCACACAATCGAAGCGCAGTAAGGATGGCTAGTGTAACTAGCAAGAATACCACGAAAGCAAGAAAAAGAAGTACGCTATTAACTATTAACGTACCTGTCTCTTCCGAAACGAATGAGTACTACTCTCAGAGACACACTACCATCGTAATTGCGAAGTCT
+
:<5;8:>DBBBB;;9BA@A;;;097<<>=A@:4444&4:443-5;955167<<<?????,==@999?>;;;<=@4::555555#5;6<8===2=??BCA@ABCCBB>B@AA?ACC?CCCDCCCCDBBBBBCBB?CCAA<>>AAABBB>C@CCC?AAACCCCA=AACCCC?AA?BBC=@@>><5==>;88887(8@:@889A@@@@;>;>ABB<?<@ACA@?@DCCCCC?A?BAD=BAA?CBCAAA@@CCAAAAAAACCCCCBBAAB?@@AACA<@:BBCB@CCAA
@ATNG8:00228:01681
TATGTAGATATATGCACGCTCTACCAGAAGATCAGGAACTCTAGAAGAATTCAGATTTTTAACACGAGAGTAAACGTAAAAAGAAGGTTTTACAAGACTCACATTAACAATATTGCAGCAGTACGCACACAATCGAAGCGCAGTAAGGATGGCTAGTGTAACTAGCAAGAATACCACGAAAGCAAGAAAAAGAAGTACGCTATTAACTATTAACGTACCTGTCTCTTCCGAAACGAATGAGTACACATCGTCGTGTCGTGCTACCATCGTAATGCGAAGTCT
+
::9::<54/99///;9//493445.5=>;>?>?>B@B>?;:;;98399)/)/999:;::$/)555;;<=>BBC=@??;<<<+AD=>7;;;1;?>9;;;=;::<<9<:=A8@>:2459555===@:99;;AD?996?8;;;>===<7;4955.59455>>>05555;<9;<><A<8?9:99)/00)0>>>?0>;58343?:@BB@F@AA::06/59CCB@C>;;;=B?B??@D;@:949@===>847//////:<>>=;;::8884966689(---5539:55
@ATNG8:00213:01778
GATGGTAGCTATACGTATATCTATGTACTCATTCGTTTCGGAAGAGACAGGTACGTTAATAGTTAATAGCGTACTTCTTTTTCTTGCTTTTCGTGGTATTCTTGCTAGTTACACTAGCCATCCTTACTACGCTTCGATTGTGTGCGTACTGCTGCAATATTGTTAACGTGAGTCTTGTAAAACCTTCTTTTTACGTTTACTCTCGTGTTAAAAATCTGAATTCTTACTAGAGTTCCTGATCTTCTGGAGATATCATCAGCGAGCTACCATCGTAATTGCGAAGTCT
+
:=;B>AABBA<<@@@<=?ADCDCC@@AABBBB?BBBB=BC@C@@@@CCCD?BBCCB@B@BCCC<A>??DCCBC=@;?CCDC2@@;?9999&3>;;9???8<A<?997??9<>@@BBBF@A>><><@???@@@@<?===188;;;==;;;?A@888;5:<<:88185:>?????<<787868'7-8/8<=AA.;;==@6===///<</838A@A/?==;7176:;-//99:8<==D;AA=??A=;770-----3399=???@@>>>@A<>===@E=B;???@<@@=>
@ATNG8:00224:01742
GATGGTAGTGTGTCTCTGAGAGTGTGTACTCATCGTTTCGGAAGAGACAGGTACGTTAATAGTTAATAGCGTACTTCTTTTTCTTGCTTTCGTGGTATTCTTGCTAGTTACACTAGCCATCCTTACTGCGCTTCGATTGTGTGCGTACTGCTGCAATATTGTTAACGTGAGTCTTGTAAAACCTTCTTTTTACGTTTACTCTCGTGTTAAAATCTGAATTCTTCTAGAGTTCCTGATCTTCTGGTAGCGACGCGATATACTACCATCGAATCACGAAAGTCT
+
BBA@=A=B@AABBCBBBCH;:6=<////////444=>8A@:>:>CCCEFG>CCGBB?C@CCBB?CACCCCCCCAA<@@@@A0AA6;:@@:@AAB@BDD@BB>;:<EHD@BCCCCCCCACCD?@>@BCBBBCC?CCCF@CBBCCBCCCDCCCBCBB@BCC@CC@B?BBCBBBCCD>@;;:;.;>@=;;;;;*;BBBC?CCBBECB@AA5;;;.<CCAA>B?BB?CCCCCCE?C@CCCCCB>@@@=@BBBBBBCCAAACCCCBBB@BBB@@<?A?=9::6:@AA
@ATNG8:00230:01752
GATGGTAGTGTCATATGAGAGTGTGTACTCATTCGTTTCGGAAGAGACAGGTACGTTAATAGTTAATAGCGTACTTCTTTTTCTTGTCTTTCGTGGTATTCTTGCTAGTTACACTAGCCATCCTTACTGCGCTTCGATTGTGTGCGTACTGCTGCAATATTGTTAACGTGAGTCTTGTAAAACCTTCTTTTACGTTTACTCTCGTGTTAAAAATCTGAATTCTTCTAGAGTTCCTGATCTTCTGGAGATATCATCAGCGAGCTACCATCGTAATTGCGAAGTCT
+
@@;B:BBCCBBBBC>CCCCCBBBCC@;::BAA<BCCC=BB=@<@;?=>CC?BAAAAAH@CB;;7;;@ABB@A@CB=;;;<<';@9999AC<?<=<8<<;7;<55;9BCC@CCCCCCCJ@EEB@CACCBBBBAB?BCCC@BBCCCCCCECCCCBBBB@FCC@CC@C@BC?@@BCA?=?::::-::?>;;;;.;ABBK=CCCCCBBAAA5;;;;*;BBA@?AAGD@CCCCCAA?AACCCCCB?BBC?BCBBBDFCCBBBCCBBBCCG@CCDDBB?B>@@BB?BBBA
@ATNG8:00231:01739
GATGGTAGCTCTGCTCTGACTCTCGTACTCATTCGTTTCGGAAGAGACAGGTACGTTAATAGTTAATAGCGTACTTCTTTTTCTTGCTTTCGTGGTATTCTTGCTAGTTACACTAGCCATCCTTACTGCGCTTCGATTGTGTGCGTACTGCTGCAATATTGTTAACGTGAGTCTTGTAAAACCTTCTTTTTACGTTTACTCTCGTGTTAAAAATCTGAATTCTTCTAGAGTTCCTGATCTTCTGGGCTGCGCTGATATGCGCTACCATCGTAATTGCGAAGTCT
+
;::;:C;AA@;;CDB@ACB@:6:9595549995:>?:249.4.4:=<@BEAAA<?>:C=BB==:><CECGC<<9B?BBDDD5@@<?@BB<CABB<@?B>AB7;;BABB@CCBBBCCE@CCC@B@BCBBBBAA=@BAA>CBBBBBA@@BBABBBAA>BBB@CC?@>@C@A@BBCC?@ACJL:C?C=AAABA1@FDDJ=B;;;;;;<;A;A@AA,@:;::8:=BC=@@@BCAB?B?BAAAAB>A@BD?BCCBBJCBBCCBAAC;;;;@BDCDA@=@7;;AB>BBCC
@ATNG8:00233:01750
GATGGTAGGACGAGCGTCTGAGAGGTACTCATTCGTTTCGGAAGAGACAGGTACGTTAATAGTTAATAGCGTACTTCTTTTTCTTGCTTTCGTGGTATTCTTGCTAGTTACACTAGCCATCCTTACCGCGCTTCGATTGTGTGCGTACTGCTGCAATATTGTTAACGTGAGTCTTGTAAAACCTTCTTTTTACGTTTACTCTCGTGTTAAAAATCTGAATTCTTCTAGAGTTCCTGATCTTCTGGCGCGTATGTATGTCGCCTACCATCGTAATTGCGAAGTCT
+
<<<<:>=B?BA@;?<@@@=@AA@C?BBBBDCCACCCC>BB=A=;;;@@BBAEBBBD@B>BECB@C@CCCC;<;CC@CCDDE5CCAC@AB=@CBC=AAC@CB@BB;;;C?CGABACCC@DCCAD@CI@CBBBB@B@A@@BBBDC@A@BBDAA@@@C?CBB@BB>A>BBBBABD;;8;BBCB7B=@=@@AAA0ABCCD?IBBBCCA@@B5;;;;*;AABB@B@CB@DDCCCBB?B>@@ABBD@CAC@BIDCEC;;;BBABABB>AAB@CCA:;;?B=BBBC?BB;;
@ATNG8:00237:01753
GATGGTAGACACGTGTGCTCTCTCGTACTCATTCGTTTCGGAAGAGACAGGTACGTTAATAGTTAATAGCGTACTTCTTTTTCTTGCTTTCGTGGTATTCTTGCTTAGTTACACTAGCCATCCTTACTGCGCTTCGATTGTGTGCGTACTGCTGCAATATTGTTAACGTGAGTCTTGTAAAACCTTCTTTTTACGTTTACTCTCGTGTTAAAAATCTGAATTCTTCTAGAGTTCCTGATCTTCTGGTAGAGCGTGCATATATCTACCATCGTAATTGCGAAGTCT
+
8844.449;>@00/9///<>?;@ABAA@BBBB?BBCC=@@=AACCC@?@@4948793816/0-0505--/9:99?/43;;;)981;883(333;6:<818:)---(-79(-/33555837776;4==>;:::87;;BB7:;<<665A<<<<>=:98*/./5:=0606;///;9;9388687'57>98////(//<:=,//;8888;86/6=<9*:5//;*.+/85889B8889>7==;<=?9>?B<@==>B>?:::9766>>?;;66;///66/6*//6:3::89
@ATNG8:00205:01799
GATGGTAGGACGAGCGTCTGAGAGGTACTCATTCGTTTCGGAAGAGACAGGTACGTTAATAGTTAATAGCTTACTTCTTTTTCTTGCTTTCGTGGTATTCTTGCTAGTTACACTAGCCATCCTTACTGCGCTTCGATTGTGTGCGTACTGCTGCAATATTGTTAACGTGAGTCTTGTAAAACCTTCTTTTTACGTTTACTCTCGTGTTAAAAATCTGAATTCTTCTAGAGTTCCTGATCTTCTGGATATGAGTGACTCGTGCTACCATCGTAATTGCGAAGTCT
+
AA@@:==D?CC::;BBAAB@BBCE@BBBCCCC@CAAA=BB@F@BBBCCCC?CCCBB?B@CCCB?CAEDDCB?BCC?BDDDD1DE?C@@@=@CCDACCCADE>;:;DCC@BACCDBAA>AAA<B?BBBCBBAB@CBBB?A@@?@@AB@ACCC===A<>>><@A<A=A@>==>BBB=>?@CC2?;?<@====,;:333)--7---966:<?AAA.??=?C<@<==:=>>B;;;;A<AD????;?@B=BBA@@;:9AABB@@>>>>@A=B@@@@@7:7;?AA=AAAA
@ATNG8:00217:01802
GATGGTAGGACGAGCGTCTGAGAGGTACTCATTCGTTTCGGAAGAGACAGGTACGTTAATAGTTAATAGCGTACTTCTTTTTCTTGCTTTCGTGGTATTCTTGCTAGTTACACTAGCCATCCTTACTGCGCTTCGATTGTGTGCGTACTGCTGCAATATTGTTAACGTGAGTCTTGTAAAACCTTCTTTTTACGTTTACTCTCGTGTTAAAAATCTGAATTCTTCTAGAGTTCCTGATCTTCTGGTGTCTGATCTGTATCACTACCATCGTAATTGCGAAGTCT
+
555?7?AA7<<<;;;;>>=;;;=@=A@A@BBE=B;;;0;?=B>BBABA@@=ACCDCEDACCA@>A?BCBBCCCCD@BBDDD3CC=BBCF>BBBB>BBB?BD:;;BBBC@CCCCBB@A?ADEAD@CCDBCBBB>@@@C@CCCCDCCCCBCBCC@@@?B@@>AC?C@CBBBBBBBB=A;;;;.;>C>CCCCC2DC@AA>ACCCDFBBAB@BIKLGBBCCCAC@CC@CCCCCAA>A@BBBBBB?BCC>BBBBBBCBCCBBCCBBBBBA=ABAABB=@>@BBC@BD;;
@ATNG8:00221:01794
GATGGTAGAGTATCATGTGTATCTCCAGAAGATCAGGAACTCTAGAAGAATTCAGATTTTTAACACGAGAGTAAACGTAAAAAGAAGGTTTTACAAGACTCACGTTAACAATATTGCAGCAGTACGCACACATTCGAAGCGCAGTAAGGATGGCTAGTGTAACTAGCAAGAATACCACGAAAGCAAGAAAAAGAAGTACGCTATTAACTATTAACGTACCTGTCTCTTCCGAAACGAATGATTACACACTCTCATATGACACTACCATCGTAATTGCGAAGTCT
+
CAAC@DBAB?@@@@CAAACBBBDDF@CBB=@@@@@@?B?CBBCCCC?BB?C@CBBBCCCC5C@CCBBBJFDABA<@B???BB0@D@C@BCB<BBB?BCCBBCB9989?AA?BCC@CBBBBBBBECCCCCCCCB@BBC???AAAA@C=A=B:99:CCCCCBA?BBB@@?>BB@BAB677BAA8@>=8=?@@@2@D?B?>>BBBCC?A>?CBE:=:>ACCC@CCBBBCC>??@CC=B@@>@BAC@CCCCBBBBBBBBBBABBBCDAA>ACBBBB@B@DCCD@CB;;
@ATNG8:00245:01825
GATGGTAGCGCACACATAGATACAGTACTCATTCGTTTCGGAAGAGACAGGTACGTTAATAGTTAATAGCGTACTTCTTTTTCTTGCTTTCGTGGTATTCTTGCTAGTTACACTAGCCATCCTTACTGCGCTTCGATTGTGTGCGTACTGCTGCAATATTGTTAACGTGAGTCTTGTAAAACCTTCTTTTTACGTTTACTCTCGTGTTAAAAATCTGAATTCTTCTAGAGTTCCTGATCTTCTGGGATGTGTGCGCAGTGCCTACCATCGTAATTGCGAAGTCT
+
<:;@:B@ABBBCBBBCCCCBBB;;;BDC>BBB=ABAB<CC@FACCCCCCB@DCBAB@B@BBBD@C@CCBCDBBBB=AAABA2AD?@@CD?AABB?BBB?BC9;;BCCE@CCGCCFGG@BBB@B@CCCCBCAA=A@BA?CCDICCBCCBDDCCA@@=@@?;@B?B?BCBBCCBCB>A@@A@7@?B?BCCCC5BABBB8;;BBBBCCCC6;;;;*;BBBIEFACB@BCCCDBC?BACBAB@@=@BBB=C;;;BCCBBBCBCDC@DCC@BBBBBB?B?AACC?BAAA
@ATNG8:00204:01842
GATGGTAGCACACGAGATCTCATCGTACTCATTCGTTTCGGAAGAGACAGGTACGTTAATAGTTAATAGCGTACTTCTTTTTCTTGCTTTCGTGGTATTCTTGCTAGTTACACTAGCCATCCTTACTGCGCTTCGATTGTGTGCTTACTGCTGCTAATATTGTTAACGTGAGTCTTGTAAAACCTTCTTTTTACGTTTACTCTCGTGTTAAAAATCTTGAATTCTTCTAGAGTTCCTGATCTTCTGGATATGAGTGACTCGTGCTACCATCGTAATTGCGAAGTCT
+
>00/)/:::@AC;;6;;?@BBA@>@;;;<@=?4?;;9,5:6;8;;;BBBB<;9:@@7<=ACA>:B:>BB<<;@;C?BBBBB3BC@BBBD?BBBA=??A=@A889387;4>:::BA@@=:660515==>;<>A=@>>><?===?==8=?777=<///*/9;7=>:>;?=:9855--)-3899)--/055>>>+8=655,5999<>@=>=<?AAA/>;;6;>:?:8818??D?@@5818><<::188:4:87866///98777;8<>@><;=88885=-//9:99673
@ATNG8:00212:01847
GATGGTATGCGAGAGTGAGACGCAGTACTCATTCGTTTCGGAAGAGACAGGTACGTTAATAGTTAATAGCGTACTTCTTTTTTCTTGCTTTCGTGGTATTCTTGCTAGTTACACTAGCCATCCTTACTGCGCTTCGATTGTGTGCGTACTGCTGCAATATTGTTAACGTGAGTCTTGTAAAAACCTTCTTTTTTACGTTTTACTCTCGTGTTTAAAAAATCTGAATTCTTCTAGAGTTCCTGATCTTCTGGATATGAGTGACTCGTGCTACCATCGTAATTGCGAAGTCT
+
===B<AC?@@@@BBDHDDCBBCBBBBBCCCCA8<::9/:?6@9BADCCBB@CCCBB?B=?@992;49C@BBBA@?:::9::;%;;5:;;<0;@@B6;9;59?;9::A:;7:BBCECBB?B@@5;6;CCBB@00+0@00+0>>>BBBCCBBBC@@<;7;;<5;<5;=AB@AAAB;;5:9;:;:*92929=@@@@'@@@@@@3?@A;;;A@:;;,;?A?A&=>@?A9?=;:59==<<00+/)/<<:/4.4::;<BBCFCCBBBBBBB@@AC;;5;000=8*.*....*.>><
@ATNG8:00239:01841
GATGGTAGCTATACGTATATCTATGTACTCATTCGTTTCGGAAGAGACAGGTACGTTAATAGTTAATAGCGTACTTCTTTTTCTTGCTTTCGTGGTATTCTTGCTAGTTACACTAGCCATCCTTACTGCGCTTCGATTGTGTGCGTACTGCTGCAATATTGTTAACGTGAGTCTTGTAAAACCTTCTTTTTACGTTTACTCTCGTGTTAAAAATCTGAATTCTTCTAGAGTTCCTGATCTTCTGGTCTACTACACTGTACTCTACCATCGTAATTGCGAAGTCT
+
<<=B?BBDDCDBCCBBBCCCECDBBBBBBCCC@CCCC=BD@D@@@@BCDD?AACCC?C?BBBC?B>BBBBBBBBA?99999$9@8A@AA=AAAA>@AA=@@;?>@AAA?BBBBBBB@:>=>:>=B>@;;;===B@@@<???A>>>==>>CB><<<:7874;=:><==>>>AAAA8;;@@@3@<>;>>DDC/>AAAA9@@@;;;@@@@<@A@@/@;:;C7;6;A<@@BC@@@<A<@@@C>>9==D=A><=@@@AA>>>A@@?C;;;69/--774;--/<;7<<@>
@ATNG8:00218:01910
GATGGTAGTATAGAGCTCTACATAGTACTCATTCGTTTCGGAAGAGACAGGTACGTTAATAGTTAATAGCGTACTTCTTTTTCTTGCTTTCGTGGTATTCTTGCTAGTTACACTAGCCATCCTTACTGCGCTTCGATTGTGTGCGTACTGCTGCAATATTGTTAACGTGAGTCTTGTAAAACCTTCTTTTTACGTTTACTCTCGTGTTAAAAATCTGAATTCTTCTAGAGTTCCTGATCTTCTGGGTCTACGCTCGTCGCGCTACCATCGTAATTGCGAAGTCT
+
BBCE>A@BB@@;;555656==;;;;>>=@A@?;@AAA<AC@B?@@?BB??=@DADC?B?BCCC?B<@?BBBAA<B7BCDDD2AA?B==<1;A9839?A?BC?B9:9?;8=;::AAAA=@@@;>;>@@=>>>>=BB@@<@A@@@@>>>>??>::99565579:5;:<<=A===>>8=7777-7)/*/=@@@,<===@0;;C??>>;;:47777)7///:6:9??<?BH@;;;<A<ABBA>>9<;9<7<<:<<999<<<>A?>>==@<>>=@@@=A8>>@@:>=??
@ATNG8:00219:01890
GATGGTAGCACGAGTCACTCATATCCAGAAGATCAGGAACTCTAGAAGAATTCAGATTTTTAACACGAGAGTAAACGTAAAAAGAAGGTTTTACAAGACTCACGTTAACAATATTGCAGCAGTACGCACACAATCGAAGCGCAGTAAGGATGGCTAGTGTAACTAGCAAGAATACCACGAAAGCAAGAAAAAGAAGTACGCTATTAACTATTAACGTACCTGTCTCTTCCGAAACGAATGAGTACGATGAGATCTCGTGTGCTACCATCGTAATTGCGAAGTCT
+
?A:;05=>BACBCAA@CDCCBAA;;7;CC?BBBB;;8:=ABC::6B?A@?B??@@?>A@A0@=A@@??<<<999.99;9===+;?>;<CCC;CCC@BCCB@=@00,04>:5?@@669@ABBCCDGCCBBBBC@CBBB>@?@@BBBB?D@CBC@BCCCCCBC?AAACCC@BB@>>?=@@999,8<<899999(7?<C=??CADBC5957=?A<@<AACBB?BBBBCCB?B>ADF>BAA=??BBBB???BBBBBBABAA777::=@A=AAAAAA:=:BABB?BB??
@ATNG8:00239:01906
GATGGTAGAGTATCATGTGTATCTCCAGAAGATCAGGAACTCTAGAAGAATTCAGATTTTTAACACGAGAGTAAACGTAAAAAGAAGGTTTACAAGACTCACGTTAACAATATTGCAGCAGTACGCACACAATCGAAGCGCAGTAAGGATGGCTAGTGTAACTAGCAAGAATACCACGAAAAGCAAGAAAAAGAAGTACGCTATTAACTATTAACGTACCTGTCTCTTCCGAAACGAATGAGTACTGTATCTATGTGTGCGCTACCATCGTAATTGCGAAGTCT
+
77//)/79::;556<666>><559:.444398:;?@?B<@@BBA@A>AB=@<@AA@?A@A0@?ABAAABCDDCC=B@;;:;:*:A>B4;:.5993;A@?A@A;:5:>::5:AA<ABB?@@EDDCCCCCCCC@C@@??@@BCBBBC?B?B;:6;CCABBBE@CCA:9;@CCADEB:>=9:::+:==9?CCCC3BB?BBBBBBBBB?B??@BB<?:>>CCBADBABCCB>A?@DE?CCF@@AADCBBABBBBCBAAABBABBBBBBB?BBBBCB@B>BBDC@CB::
@ATNG8:00250:01306
GATGGTAGTATCTGCACACTCTGTCCAGAAGATCAGGAAACTCTAGAAGAATTCAGATTTTAACATCGAGAGTAAACGATAAAAAAGAAGGTTTTTTACAAAGACTCACGTTTAACAATATTGCAGCAGTACGCACACAATCGAAGCGCAGTAAGGATGGCTAGTGTAACTAGCAAGAATACCACGAAAGCAAGAAAAAGAAGTACGCTATTTAACTATTAACGTACCTGTCTCTTCCGAAACGAATGAGTACTATAGACTATCTGAGACTACCATCGTAATTGCGAAGTCT
+
5<=>?CBCBB@@@A;<<BBB@A=9;9:@@=@A000<+00)/7<455<:==:=<==9:797-33<7739333:==>6377/;8888$//(/(/::::$6///(/775668222'2.56555568889?CCCEGDCC@@?C?CC@@>@@??@B>?<@@CBA=@DCCCAA?=ACABA@=>>;>CC<@@999*9<<:99999(8@<A>>>>@@888*87::;D7;7;EBBB@BBBBBDEAD@@@@9@==;?AABBBBBCCCDBBBBBBBBBBADCAC?AABCCC<?=@CCB?C@??
@ATNG8:00260:01285
GATGGTAGAGAGAGCTCTCTCATCGTACTCATTCGTTTCGGAAGAGACAGGTACGTTAATAGTTAATAGCGTACTTCTTTTTCTTGCTTTCGTGGTATTCCTTGCTTAGTTACACTAGCCATCCTTACTGCGCTTCGATTGTGTGCGTACTGCTGCAATATTGTTAACGTGAGTCTTGTAAAACCTTCTTTTTACGTTTAACTCTTCGTGTTTAAAAATCTTGAATTCTACTAGAGTTCCTTGATCTTCTGGGCTGCGCTGATATGCGCTACCATCGTAATTGCGAAGTCT
+
AAAA8@<AABBABCB?;;;;>>><<;;;;<>D?BBDC>CC@C@BB?>>;=+0/99:69<@@??4?9;?AABAB@B>BBBCC+==7C>>?:?;;9,73606060///(/8;1:<:::7776879284;<?9959:;@???<785>;88;;><A?:--,(,,,(,,(-,377888889053;;;.8)/).3989)9<333-67:://)/998<<)8888(9@@<==6:6///7779:;>:>8=8<<>==7;66606///;333///6668<=;>:<;;=:717)//9:7==A?
@ATNG8:00261:01304
GATGGTAGTGCGTGAGAGAGAGACCCAGAAGATCAGGAACTCTAGAAGAATTCAGATTTTTAACACGAGAGTAAACGTAAAAAGAAGGTTTTACAAGACTCACGTTAACAATATTGCAGCAGTACGCACACAATCGAAGCGCAGTAAGGATGGCTAGTGTAACTAGCAAGAATACCACGAAAGCAAGAAAAAGAAGTACGCTATTAACTATTAACGTACCTGTCTCTTCCGAAACGAATGAGTACACATCGTCGTGTCGTGCTACCATCGTAATTGCGAAGTCT
+
:;=B866>==;;5;5;;<@B@A;;;)55<49@;4445:5:>>5:5=8>><:?BB??>?:?+@;AB=:<<B@A?=9746=???+>=7;.444&5BC=;;9BBA>;;8:=AA<BBB?BBEBBBBCDCCCDCCBB@CBAA>@BBBCCCC?B?BBB?A@DCCBCCA@@@CBC=::9:BC?AA999,777577879(7A;ABBBBBBB@<A8=>BD7;8;@BBB?B;;;BBB=@?@DD>D::8:A@@ABBBBBCEFBAAAB@????@BAA=A:99AC@F?CBBE?CBBB
@ATNG8:00266:01295
GATGGTAGTCTCAGATAGTCTATAGTACTCATTCGTTTCGGAAGAGACAGGTACGTTAATAGTTAATTGCGTACTTCTTTTTCTTGCTTTTCGTGGTATTCTTGCTAGTTACACTAGCCATCCTTACTGCGCTTCGATTGTGTGCGTACTGCTGCAATATTGTTAACGTGAGTCTTGTAAAACCTTCTTTTACGTTTACTCTCGTGTTAAAAATCTGAATTCTTCTAGAGTTCCTGATCTTCTGGGTGTATCAGCGAGTATCTACCATCGTAATTGCGAAGTCT
+
@?>:8==BBBCCCCCBCDBBBBBABBA<=<?@7??@D>BB@B?B@BC>BB>BBBBB@B?A@99497?;?;>>=99455559$5B<A;;;;*;BBB>BBD@CC?=;;CCC@CCFCCDEE@BBC@C@CCCCCBBC@CECC@CBBBCCCBBBCC@A@AD@BAB?BL@C?CAA@@BEFDBBDCCC9;5;>;<<<.;AABC>FCCCICDDCB=@@@@,@;;;B?B@CD@CBBCCCC?B?BCCDCC?A:;;6<BBBDGGCCBBBCCDCCCD@CBBBCC@B@BAAD@C@@?
@ATNG8:00273:01326
GATGGTAGCGCGACGAGCGTAGACCCAGAAGATCAGGAACTCTAGAAGAATTCAGATTTTTAACACGAGAGTAAACGTAAAAAGAAGGTTTTACAAGACTCACGTTAACAATATTGCAGCAGTACGCACACAATCGAAGCGCAGTAAGGATGGCTAGTGTAACTAGCAAGAATACCACGAAAGCAAGAAAAAGAAGTACGCTATTAACTATTAACGTACCTGTCTCTTCCGAAACGATGAGTACGATGAGAGAGCTCTCTCTACATCGTAATTGCGAAGTCT
+
<A>@=@@C;9;A@BA?;;;CBBBDM=BBB@CC;;;B@C@@@@@@?A=AA?B?BC??=@@@(:49@AAABBBAAA<B@AABCC5BA@B4;;:&9@@>C999CBBBD@C@@@=@@@:?@A:;;BBB@BCCBC@@>@ABA:;;AAD;;:@C?C;<;;BBCCBBB?BA@A??<?C?BAA9==>=>8<@@@CCCCC3CC?BAAABA>>><A<@@AA=A:==C;;7;A>=@AA>><@>>5>0000/:ABBBBBBBBBBB??>=>>;;;>===>?BB?B9::AA?A999
@ATNG8:00276:01296
GATGGTAGCTCGCTGATGATATCTCCAGAAGATCAGGAACTCTAGAAGAATTCAGATTTTTAACACGAGAGTAAACGTAAAAAGAAGGTTTTACAAGACTCACGTTAACAATATTGCAGCAGTACGCACACAATCGAAGCGCAGTAAGGATGGCTAGTGTAACTAGCAAGAATACCACGAAAGCAAGAAAAAAGAAGTACGCTATTAACTATTAACGTACCTGTCTCTTCCGAAACGAATGAGTACGAGAGAGCACACGTGTCTACCATCGTAATTGCGAAGTCT
+
@<9=5::<@A=>>ABBCBBBGB<:;?BBB89:@@ABAB=A@@;;:A?BB=@=??>?;?>@1@?AAAABCA9:8C9;7>::99(9;8=7<<<0<@A?B;99?@@99655>>5;AC?CCA@@CCDCCCCCB@@@?@CCG?BBCCCAAA?A?BBB?BBAAB@@@=@CCFED@BB?:9:?AA9::,8<<8999999%9>;<97:CAB@@<@<????<@=A>BBB?;;<@DDD?B?BBB<BBC=????BBBBBBBBAAAAAAADBA@AB??<;BBABA?C?CBDC@D::9
@ATNG8:00286:01297
GATGGTAGTATATCGCGTCGCTATCCAGAAGATCAGGAACTCTAGAAGAATTCAGATTTTTAACACGAGAGTAAACGTAAAAAGAAGGTTTTACAAGACTCACGTTAACAATATTGCAGCAGTACGCACACAATCGAAGCGCAGTAAGGATGGCTAGTGTAACTAGCAAGAATACCACGAAAGCAAGAAAAAAGAAGTACGCTATTAACTATTAACGTACCTGTCTCTTCCGAAACGAATGAGTACGAGAGAGCACACGTGTCTACCATCGTAATTGCGAAGTCT
+
<>>C@CDCBBCABBDDCCCGCCBCA=?@@<?@B@AA=A<AAA;=:F@CE@D@BBBAABBA2B?:9:BCBCBCCE>??@AAAA2BC@D@DDD;DDD?@ABADCCDB?B@CG@CAA?ABCBCBBBBCDDCCBBB?AAA@<@?@@ABBB?CAEBC@BBCCCCCC?BBBBCB??><?AA=@@:::,7879889999$0>;>0/0@?@@A:>:;:AA1818>BBB@BCGCCCC@C@BBB=BBB?BBBBBBBABBBDB>>>CCCCABBBC>><<>@@CD?C>@ACC@B@99
@ATNG8:00287:01321
GATGGTAGGACGAGCGTCTGAGAGGTACTCATTCGTTTCGGAAGAGACAGGTACGTTAATAGTTAATAGCGTACTTCTTTTTCTTGCTTTCGTGGTATTCTTGCTAGTTACACTAGCCATCCTTACTGCGCTTCGATTGTGTGCGTACTGCTGCAATATTGTTAACGTGAGTCTTGTAAAACCTTCTTTTTACGTTTACTCTCGTGTTAAAAATCTGAATTCTTCTAGAGTTCCTGATCTTCTGGATATGAGTGACTCGTGTTACCATCGTAATTGCGAAGTCT
+
:87<677:3999999459A;;<BB@CDCCCBB?ACBB=CC@C?BDEDCBC@CGCCC>B?BCCC@DAFFCDCCCDD@BBBBB3BC@ABBF>CCCC@BCBBCC:<;BBBDAGCCBCCCF@BBC>@=AC@BBBBB>@@CC@DFCBBBBBBBBBCA@@@>BCC@CC?B@CCBBBBBCB>A;;;;.;5;>;;;;;*;B@@A=BBBBCCCBBB<A@@@,@@ABB?B@CDACCCCBCBAE@BAABBB@C@A?AABBB;;;AA@ABB;;;?CC@CCCBBB?B:;;CC@C;;;
@ATNG8:00289:01311
GATGGTAGCATCATGCATATCTCACCAGAAGATCAGGAACTCTAGAAGAATTCAGATTTTTAACACGAGAGTAAACGTAAAAAGAAGGTTTTACAAGACTCACGTTAACAATATTGCAGCAGTACGCACACAATCGAAGCGCAGTAAGGATGGCTAGTGTAACTAGCAAGAATACCACGAAAGCAAGAAAAAGAAGTACGCTATTAACTATTAACGTACCTGTCTCTTCCGAAACGAATGAGTACGTGTGCGACGTGTCTCCTACCATCGTAATTGCGAAGTCT
+
884;.44;:?<<==@ABA@BCAABB9<<A8<>@?;4.438888<=>;:927:383;8:9:):18/////988881-//////$//)43999099@=996<A@;CC@C@CC@CCG@BB@@@BBCECCHJCCBDAC;;;7;;?@A@::69;>=>7?CCBBBCB?AAABCC?BB>ABA?AA@@@599@=ABCCC3BB?BBABBC@==,-,-999)-,-;AB@@C@;;:BB4;69<<6;9817=???@@00/0/0=AA=<=???;<@BB?>==;C@=B8::BA>?9::
@ATNG8:00291:01304
GATGGTAGTGTGTGCTCTTGAGAGTAGGTACTCATTCGTTTCGGAAGAGACAGGTACGTTAATAGTTAATAGCGTACTTCTTTTTCTTGCTTTCGTGGTATTCTTGCTAGTTACACTAGCCATCCTTACTGCGCTTCGATTGTGTGCGTACTGCTGCAATATTGTTAACGTGAGTCTTGTAAAACCTTCTTTTTACGTTTACTCTCGTGTTAAAAATCTGAATTCTTCTAGAGTTCCTGATCTTCTGGAGATACACATGATACTCTACCATCGTAATTGCGAAGTCT
+
555:59:;:;;=.--6--(-///5555.5444944.444:144.5.555>5668<<:@<:?<?=BB@>:B=@C<;??@;;;CAA+>>9<<C@6559;055<8<>266666C??@ABB@??:>@A9>9>9:9;9>>=B@>?:;95666<:=;<<<665<8>;;7;=7>:999494;;<4:::::.97;755555$49:::4<=<<<=@??>6A<><,:00//)/)/54;>>@=00*/)//7///47::75555599;;;=>><<<A><@:>888=<:?4996>:=>==
@ATNG8:00271:01340
GATGGTAGTCTCAGATAGTCTATAGTACTCATTCGTTTCGGAAGAGACAGGTACGTTAATAGTTAATAGCGTACTTCTTTTTCTTGCTTTCGTGGTATTCTTGCTAGTTACACTAGCCATCCTTACTGCGCTTCGATTGTGTGCGTACTGCTGCAATATTGTTAACGTGAGTCTTGTAAAACCTTCTTTTTACGTTTACTCTCGTGTTAAAAATCTGAATTCTTCTAGAGTTCCTGATCTTCTGGCTCTCGTAGACAGATACTACCATCGTAATTGCGAAGTCT
+
<5668===96665<<<969<<<<B@BB?////)/;89179474//////94:@>;9245:>:@5;4:=?44444;.44444$4:388=<24455.59>8<=266;=<<9?CCCBBBB?AAA>A?BBAAAAAB>BCDD:;<BAAA@@@AA@AAAAA>;;;=@@?C=@@@@;:;BCACBCMK;B<@>;;;;;*;@@@@8@AA;;;B@?A;A=A=,>:;:B?B?CCABBBDEFC?B@BCBDCB@BBB?ABBCCCDDCCCCCCCDCB@@<@@@@@@=@6;;@B@A;;<
@ATNG8:00287:01343
GATGGTAGCAGACGTGACAGAGCGCCAGAAGATCAGGAACTCTAGAAGAATTCAGATTTTTAACACGAGAGTAAACGTAAAAAGAAGGTTTTACAAGACTCACGTTAACAATATTGCAGCAGTACGCACACAATCGAAGCGCAGTAAGGATGGCTAGTGTAACTAGCAAGAATACCACGAAAGCAAGAAAAAGAAGTACGCTATTAACTATTAACGTACCTGTCTCTTCCGAAACGAATGAGTACGATGAGAGAGCTCTCTCTACCATCGTAATTGCGAAGTCT
+
@BAB966CAAAA@@;;;;=>@CCCCABBB?@@@@@@=A>;;:?@=?=AA@D@BC@>?BBB2B=A@CAABABBBC>D?@@@@@0?A=@2:;;4;BD@BBCDBCBBB?B?BB?BBC?AABBDDDCDCCCCC:;;?BAAA?AAAACCAA>B@C@A?@CDCDBBB?CCBCCB?BC?AAA?BBBBB8>>=8?AAAB3BD@B???C@???<?5;;9818;?ACBB>B@@@ACC>?=@CC=B::8:AABBBBB????????BCB>>>A@@>?;?988BC?C?ABCB?A::9
@ATNG8:00253:01428
GATGGTAGGACGAGCGTCTGAGAGGTACTCATTCGTTTCGGAAGAGACAGGTACGTTAATAGTTAATAGCGTACTTCTTTTTCTTGCTTTCGTGGTATTCTTGCTAGTTACACTAGCCATCCTTACTGCGCTTCGATTGTGTGCGTACTGCTGCAATATTGTTAACGTGAGTCTTGTAAAACCTTCTTTTTACGTTTACTCTCGTTTTAAAAATCTGAATTCTTCTAGAGTTCCTGATCTTCTGGCGCTCTGTCACGTCTGCTACCATCGTAATTGCGAAGTCT
+
8844.5447;<?455445=566>B?CCBCBED?BABD<AA6;4:>>?455=;;9;A.5.55558>9@A@@@@@==:=?DDD1CC?@@@@6959;5<<<166266=><<=<@AAA:?@0//<6:6>>>=000>:<=9;9>>@>>CC966=:==;00*0//7::6;6<;<665:;;)/////&/)/)55555$5;555)5595555555'5555$55554.45:;39444444.4.333555.555.555===>=;;9::9//////)44333328-5955.4;:4
@ATNG8:00279:01422
GATGGTAGCACGAGTCACTCATATCCAGAAGATCAGGAACTCTAGAAGAATTCAGATTTTTAACACGAGAGTAAACGTAAAAAGAAGGTTTTACAAGACTCACGTTAACAATATTGCAGCAGTACGCACACAATCGAAGCGCAGTAAGGATGGCTAGTGTAACTAGCAAGAATACCACGAAAGCAAGAAAAAGAAGTACGCTATTAACTATTAACGTACCTGTCTCTTCCGAAACGAATGAGTACGATGAGATCTCGTGTGCTACCATCGTAATTGCGAAGTCT
+
?@;C;CBBACCCCCCCBBCGCBBBC@CCD@CCCBCCBE?CBCBBBC@CE@C@;:<CCCCC3B@BBABBBBAABF>B?@@@AA2BB@B@DGG:CBB@BBBCDDC@@>@@BB?BBB>A@CCDCCCDDCCBBBBC?CCCC>AAACBBAB>C@E@@?@CFBBACD@CBBBBB?BC@BBB>@@>??8??>;=????1?D?B:99CDAAA:>:==@@<@=AACCC?BB@@@BB=@>@?=8@??<?AABBCBBBBBBBBBB>>>AA>>>>AA<AAAA@@<@6;:BC@C:::
@ATNG8:00256:01445
GATGGTAGCGCGACGAGCGTAGACCCAGAAGATCAGGAACTCTAGAAGAATTCAGATTTTTAACACGAGAGTAAACGTAAAAAGAAGGTTTTACAAGACTCACGTTAACAATATTGCAGCAGTACGCACACAATCGAAGCGCAGTAAGGATGGCTAGTGTAACTAGCAAGAATACCACGAAAGCAAGAAAAAGAAGTACGCTATTAACTATTAACGTACCTTTCTCTTCCGAAACGAATGAGTACTGCGTCTCACTCTCGCCTACCATCGTAATTGCGAAGTCT
+
7<00)/:::ABBBBCDCGCDBCCBD>CCCACB@@@@>@?CBCAABD?BC=?<??@?>AAB2B?BC>>>CBAAAB;>9;;AAA,@B=A5;;;*9@D?EAAABBB;;5;<?@=ABB>BAACDABADCCCCBCBB?B@@@<@@@@AB@?<A@E;;:<BBBB@@A@BBBBAA=AA=????BAABD<ABB?BBDDC2BB@B9::BBB==:=:>>>>:><A:@AC@CC<BA@@<@?BAB<BAA?ABAAA????@AAABBBBBBABBC?BBB?AA??;A?C=@?BA>AA??
@ATNG8:00259:01442
GATGGTAGTGTGTTCTGAGAGTAGTACTCATTCGTTTCGGAAGAGACAGGTACGTTAATAGTTAATAGCGTACTTCTTTTTCTTGCTTTCGTGGTATTCTTGCTAGTTACACTAGCCATCCTTACTGCGCTTCGATTGTGTGCGTACTGCTGCAATATTGTTAACGTGAGTCTTGTAAAACCTTCTTTTTACGTTTACTCTCGTGTTAAAAATCTGAATTCTTACTAGAGTTCCTGATCTTCTGGATAGCGACGCGATATACTACCATCGTAATTGCGAAGTCT
+
::<B:=BECCAA@@BA@<AAAB<<BBBBBBB>;;;;0<B=A>@@@CCCC?CCCCC?B>AABC?B?AAAC999BC>@BBA@2@B;@:99+78//(//83895:<<:00+//66689999:A;?;A<<//.882;>;>5<<<;;?9;;=;:899994657;:;5::=<>@@:::>7:7756'5-7/7<AAA.>>;9;0/////.7857178;8.;>@:867:>=16897:<<<=D<;88A==:=@?;>=====<==B???A>888AA;??;;;D;?188;;5;?99
@ATNG8:00270:01447
GATGGTAGTAGTACAGCTAGTCATACCAGAAGATCAGGAAACTCTAAGAAGAATTCAAGATTTTTAACACGAGAGTAAACGTAAAAAAGAAGGTTTTACAAGACTCACGTTAACAATATTGCAGCAGTACGCACACAATCGAAGCGCAGTAAGGATGGCTAGTGTAACTAGCAAGAATACCACGAAAAGCAAGAAAAAGAAGTACGCTATTAACTATTAACGTACCTGTCTCTTCCGAAACGAATGAGTACGAGAGAGCACACGTGTCTACCATCGTAATTGCGAAGTCT
+
<@:@::=:>9///;////////55;A8665.5;55/9)//)/////)//)4:5:5//)///666'639/////889;;167444444#44.45:;=2=>>:<<<B@AA;;;;=BD?BBC?BBAABBCCCCCCCCDCD@CBBB@BBBBBDBB?B?A:::;CGCBBDC@@??BBB?AA=ABA8<=9:9:+9=@;?@A@A2AB????BBBCAA=A=A>==8=:=<A;;7;AABBBC?A?ABB=B??=A@?CFCBAACCCBABBBBBCBBBBBBB?B?@@BC@C7;;BC?CAA@
@ATNG8:00270:01454
GATGGTAGCACGACACGACGATGTGTACTCATTCGTTTCGGAAGATACAGGTACGTTAATAGTTAATAGCGTACTTCTTTTTCTTGCTTTCGTTGGTATTCTTGCTAGTTACACTAGCCATCCTTACTGCGCTTCGATTGTGTGCGTACTGCTGCAATATTGTTAACGTGTGTCTTGTAAAACCTTCTTTTTACGTTTACTCTCGTGTTAAAAATCTGAATTCTTCTAGAGTTCCTGATCTTCTGGACGACGCGCACTGACACTACCATCGTAATTGCGAAGTCT
+
@@@B?BBBBBA@;;<<<<=;;666CCB@@B<<7<BBB<BB@BBDDCBCCCACDB@@=@=A@AB?B@BBAAABB=><=B==C+BB?B???8?991:<@>=7;:5:00/660678<<@A==>>>;?<?BA778=A=AAAA387;;;;;;;;??@=7771///6996;6???>>>BAA<9::AB2@;?;?CDAA/DD@@@7;;@;;;@@>:6:<<<+//77=7A:==:?=;;;;>:>:;;///:6::==BA;;;A>>>=@@BB;;;??B<>>>==@;?5;:==9=>=?
@ATNG8:00277:01448
GATGGTAGTACATGATAGACGACACCAGAAGATCAGGAACTCTAGAAGAATTCAGATTTTTAACACGAGAGTAAACGTAAAAAGAAGGTTTTACAAGACTCACGTTAACAATATTGCAGCAGTACGCACACAATCGAAGCGCAGTAAGGATGGCTAGTGTAACTAGCAAGAATACCACGAAAGCAAGAAAAAGAAGTACGCTATTAACTATTAACGTACCTGTCTCTTCCGAAACGAATGAGTACCTCTCAGACGCTCGTCCTACCATCGTAATTGCGAAGTCT
+
8=4905<<AABBBA?BAA@<@@:;95:55./75---(-(-6677:858838833444444$56<BCCGJFCCCC>CFCBCCC1B@<@<???9ABB@BCCBCCCBB@B@CC@CAA>ACBBACBBBCBCBBBCC@CCCC?BBAABBAA>B@CAA>ABBBCCCC@CCCCBB?BB?BCC9>=777*:>>;9:9:9.9A?BBABCCD>=<=>@ACC<><?ABBB>BCBBBDC@D?BCD>C@@>ABCCCBA?BCCA@@BBBBBCCBB>BBB@BBBCCC?C@CCAA<AB@@
@ATNG8:00287:01455
GATGGTAGGCGAGAGTGAGACGCAGTACTCATTCGTTTCGGAAGAGACAGGTACGTTAATAGTTAATAGCGTACTTCTTTTTCTTGCTTTCGTGGTATTCTTGCTAGTTACACTAGCCATCCTTACTGCGCTTCGATTGTGTGCGTACTGCTGCAATATTGTTAACGTGAGTCTTGTAAAACCTTCTTTTTACGTTTACTCTCGTGTTAAAAATCTGAATTCTTCTAGAGTTCCTGATCTTCTGGGTGCGCTACAGTCTCTCTACCATCGTAATTGCGAAGTCT
+
55<>;>>D@CD@?966===C??CCBBBCCCBB>BBBB=CC@B?BBBBBBC@CEDBB@B>AAAA?B>A@AC@@?;=3<==??.=@8>;;81;>?B?ABB<???B@@AA@<????BB@@<>>><?=??>888?B=AA@@<>>>??@>>>ACBA;;;@<889=@A<@=>>>?B???A=A====1=:?:>=DDD/@@@@@9@@>;;;>;;;9=AAA.:;;;?;?;>>8;7<<///179<<?;;;9:9991///966:?AAAABAB>;:<7;/--694=--/::9;;<;
@ATNG8:00290:01435
GATGGTAGTACATGATAGACGACACCAGAAGATCAGGAACTCTAGAAGAATTCAGATTTTTAACACGAGAGTAAACGTAAAAAGAAGGTTTTACAAGACTCACGTTAACAATATTGCAGCAGTACGCACACAATCGAAGCGCAGTAAGGATGGCTAGTGTAACTAGCAAGAATACCACGAAAGCAAGAAAAAGAAGTACGCTATTAACTATTAACGTACCTGTCTCTTCCGAAACGAATGAGTACGTGTGCGACGTGTCTCCTACCATCGTAATTGCGAAGTCT
+
BBBC;CBBCCCC;;9B969@@A@@B?BBB>BCA;;98:69=@;??B=@@596::9ACEED5C@DCCEDBBABBB<AC;;;;;*;B?B@BJD:CCDADBBBCBB@@>@@CB?CBB=AABAAABBCBBBBCCCC@CCBC@BBBBBCDD?C@CCC@BCDCCCCC@AAAABB?CC@??A>CB???8>=<;99999.:??A999CCCCA?A=BBBC>A??ACAA>ABBBBCD?B?ACD>EAB@ACCBABBAAAAAAABBBBBBBBB?BCD?ABBDBB@B@BBBB@C:::
@ATNG8:00291:01442
GATGGTAGCACACGAGATCTCATCGTACTCATTCGTTTCGGAAGAGACAGGTACGTTAATAGTTAATAGCGTACTCTTTTTCTTGCTTTCGTGGTATTCTTGCTAGTTACACTAGCCATCCTTACTGCGCTTCGATTGTGTGCGTACTGCTGCAATATTGTTAACGTGAGTCTTGTAAAACCTTCTTTTTACGTTTACTCTCGTGTTAAAAATCTGAATTCTTCTAGAGTTCCTGATCTTCTGGGTCTACGCTCGTCGCGCTACCATCGTAATTGCGAAGTCT
+
B@;;26==ABCCBBBCCCCCCCCCCCCCCCCB=A9994;@=B@CBBBCCC@DC@@@?B>ABBB5:7544BBBBDBBABCB1>=>CBBB>BDBB@AAA?@@4:9=?8948@AABCCD@BB>;><@AB>>==>=AA==9<;=<<=>@@@@BB;;;=:;;;=BB7;8;>>B@@@?>7<8898)94:5;;AAA.==888-8;==>B?;;;<AAAA/>:::>8>:>@<@@@@///6;776;>==:>BBB9@@AAAA==>>>=<88666:6:=;;;A=A8=<::5;<<=
@ATNG8:00295:01449
GATGGTAGGCGTGTGAGAGTCTGCCCAGAAGATCAGGAACTCTAGGAAGAATTCAGATTTTTAACACGAGAGTAAACGTAAAAAGAAGGTTTTACAAGACTCACGTTAACAATATTGCAGCAGTACGCACACAATCGAAGCGCAGGTAAGGATGGCTAGTGTATCTAGCAAGAATACCACGAAAGCAAGAAAAAGAAGTACGCTATTAACTATTAAACGTACCTGTCTCTTCCGAAACGAAATGAGTACCTCTCAGACGCTCGTCCTACCCATCGTAATTGCG
+
;B@@7<>B?CB;;695@?ABBBBB@8?CC=000///)/299:7--(.(--(-3888>>>>=)5.444==;<===<39733333$38381777&333,3778;=8556=67;3;9;49:565>==>=8<>666<1557:57555/.(..(.267>7<8====;>556><<<666/6<9:<==?C299=152669(7717AC>>8>CC>B?A=9:086(59:993=5//9//(/4777.----(/////.7.5586877------2225222'222277+2+252
@ATNG8:00258:01505
GATGGTAGCAGACGTGACAGAGCGCCAGAAGATCAGGAACTCTAGAAGAATTCAGATTTTTAACACGAGAGTAAACGTAAAAAGAAGGTTTTACAAGACTCACGTTAACAATATTGCAGCAGTACGCACACAATCGATGCGCAGTAAGGATGGCTAGTGTAACTAGCAAGAATACCACGAAAGCAAGAAAAAGAAGTACGCTATTAACTATTAACGTACCTGTCTCTTCCGAAACGAATGAGTACAGGAGTACGATATGTCTACCATCGTAATTGCGAAGTCT
+
ABBB@CDCC===;;;;;;;>>>BCC?ABB?@AAAA@5;69@@CCDDAAB?B@A@98:EGG3B????BBFDCBCB=??@CCCC5BB=A<@@@9@DC@AAACCCCDD?C?CC@CBB?BBCBDCBCCBBBCBBBC@CCCBBBABCACBB?C@CCC?BBBBBBDCABBBCAA>ABABBC?AA?=<5=::3:8989(/<6<///==@BB;>:>>DD7;8;>CBDGDCBBBCC?A?BCC>CCC@BBBBBBBBB?BBBCCACCCCAAACBB@BCAAAB@A6;;?>:==88
@ATNG8:00263:01498
GATGGTAGGACGAGCGTCTGAGAGGTACTCATTCGTTTCGGAAGAGACAGGTACGTTAATAGTTAATAGCGTACTTCTTTTTCTTGCTTTCGTGGTATTCTTGCTAGTTACACTAGCCATCCTTACTGCGCTTCGATTGTGTGCGTACTGCTGCAATATTGTTAACGTGAGTCTTGTAAAACCTTCTTTTACGTTTACTCTCGTGTTAAAAATCTGAATTCTTCTAGAGTTCCTGATCTTCTGGCGCTCTGTCACGTCTGCTACCATCGTAATTGCGAAGGTCT
+
<<<B@BBB?CC9;;BBBBBBBCCC@BBBBCCC@CAAA<AA=A?BCCEDBB?BCDFJ@C?AAAB>B@CCJDBBBBA;99999*9?=BCCC>BBBB@BCC?BC>;:;CCCBCCCCCCCC?AAD@B@CCCCBBAB?CCDC@CBCBCBBBCCBCF@@?A?CAB@BB@C@B@AACCDDC@D;;;;.;>C;;;;;.;@@@B>CCCDGGCCBB@BCCC3BBBCC@CACB@CCCBBBB?A@BB@A@A>@?@<@@ABB;;;ADCCCB;;;BCB?B@@@AA?A>AABF@FAAAA
@ATNG8:00265:01484
GATGGTAGGTGCACATGAGTGTATCCAGAAGAATCAGGAACTCTAGAAGAATTCAGATTTTTAACACGAGAGTAAACGTAAAAAGAAGGTTTTACAAGACTCACGTTAACAATATTGCAGCAGTACGCACACAATCGAAGCGCAGTAAGGATGGCTAGTGTAACTAGCAAGAATACCACGAAAGCAAGAAAAAGAAGTACGCTATTAACTATTAACGTACCTGTCTCTTCCGAAACGATTGAGTACGATGAGAGAGCTCTCTCTACCATCGTAATTGCGAAGTCT
+
:///6==>9=AA<666>=<<A0//<45772//)/778-504::::49249243::<>DGDD2A>BCCBBAAABBF=BBDDDDD2BB?B>BCC9BBB?B:;:A@>??8<89817;<7;?CBCBBBCBBBCC;:;=@;;;>BCGCCB;;6<?C;;7;A@@@BBB@CAAAAB=@A>ABC?AA999,9:928>>>?2??8>::?:@@BC@D@B?;;5:986;BB?BA@?BAD4;69@@9?A@@<@AA@AA@?:::?@@A@ABAAABCBB@?@A???=8=3;;@@<@BA@
@ATNG8:00267:01510
GATGGTAGCGCGACGAGCGTAGACCCAGAAGATCAGGAACTCTAGAAGAATTCAGATTTTTAACACGAGAGTAAACGTAAAAAGAAGGTTTTACAAGACTCACGTTAACAATATTGCAGCAGTACGCACACAATCGAAGCGCAGTAAGGATGGCTAGTGTAACTAGCAAGAATACCACGAAAGCAAGAAAAAGAAGTACCTATTAACTATTAACGTACCTGTCTCTTCCGAAACGAATGAGTACGATGAGATCTCGTGTGCTACCATCGTAATTGCGAAGTCT
+
===CACCCBBBBBBBBAAACCCCCD?CCCBDCBBBB?B@CCCBBBC?BB>B?AAABBCCC3C?CCC@ABBB@@A<??@CDDD5BB@CAGDD;CCC@CCCBCBB@@6;7;D?BDD@DCBBBBCCDEEDDCCBB?BCCC?B@BBCCCB@C@C@@>@BBBBCCD?AAAACA?CD?>>>?BAABA8@@A=@@@@@2@B?B?@?@AA>=B=AAAC@D=AA?@@<?<::9AA9>9=BB:@@@<<==@AAAA?????A>>>>?>>><<>@>;@>>?AD<A7:;AA<A<<;
@ATNG8:00267:01525
GATGGTAGCGAGCGAGTGTGTATACCAGAAGATCAGGAAACTCTAGAAGAATTCAGATTTTTAACACGAGAGTAAACGTAAAAAGAAGGTTTTACAAGACTCACTTTAACAATATTGCAGCAGTACGCACACAATCGAAGCGCAGTAAGGATGGCTAGTGTAACTAGCAAGAATACCACGAAAGTAAGAAAAAGAAGTACGCTATTAACTATTAACGTACCTGTCTCTTCCGAAACGAATGAGTACGATGAGAGAGCTCTCTCTACCATCGTAATTGCGAAGTCT
+
::;?<?AC@@;<;>:A=@@ABBBB=7<<@AGBA@@;.44)48;;==B9BA<?<=@C;;;;;*5.5<566>A<BBB=CBAAAAA0AB=B?BBC<CCHAIBAACC;;;6:<BA9==>9AAAABCDDDCBBBBB@A?B?@@?CBB99:ED?B>AAB=??CC899B7:9:7::6:;4:;;8777771344744455)4=8=B@BCBCAA=A>AADC@C@?@?BB>A@@??9:49<@==5=00+0::>>BA@@@A??>AAACAAABA>?;;5;>;99C>B578??=??00
@ATNG8:00271:01493
GATGGTAGCGAGCGAGTGTGTATACCAGAAGATCAGGAACTCTAGAAGAATTCAGATTTTTAACACGAGAGTAAACGTAAAAAGAAGGTTTTACAAGACTCACGTTAACAATATTGCAGCAGTACGCACACAATCGAAGCGCAGTAAGGATGGCTAGTGTAACTAGCAAGAATACCACGAAAGCAAGAAAAAGAAGTACGCTATTAACTATTAACGTACCTGTCTCTTCCGAAACGAATGAGTACGTGTGCGACGTGTCTCCTACCATCGTAATTGCGAAGTCT
+
888>:;<>AB:96BAB@B@@ABAA?7;>B@CCCB9905598<::>A???=?=@@@@??@@,@?BCCCCGCCCCD>CCCBBCB5BC?B;@@@7AAC=ACBBBCB@@=A?BCACCC?ABCBBBCBBCDBCBBBBACCAA=B?@@AAAA?B?B<<8;CBBCCDD@BBDBBC?BD@BBC?DA::9.9=<:@BDCD3BC@AABACCBBB?B<???A?B??;ACC@CCCCACD@C?CCC>CBB@BCCCBBDAAABBBBCCBBBBBBB?BBB@AAAABB?C;;;DC?CC@@
@ATNG8:00275:01519
GATGGTAGGTGCACATGAGTGTATCCAGAAGATCAGGAACTCTAGAAGAATTCAGATTTTTAACACGAGAGTAAACGTAAAAAGAAGGTTTTACAAGACTCACGTTAACAATATTGCAGCAGTACGCACACAATCGAAGCGCAGTAAGGATGGCTAGTGTAACTAGCAAGAATACCACGAAAGCAAGAAAAAGAAGTACGCTATTAACTATTAACGTACCTGTCTCTTCCGAAACGAATGAGTACTGCGTCTCACTCTCGCCTACCATCGTAATTGCGAAGTCT
+
;:5>:@CD@BBBB=?>=><@@@B;;49@@;?@@@CC@C?CCDDBBB?BC=@=@;;;AAAA0A=ABCCCBBCBCB9AA<;;;;*;B>A=@@@4@AD?A@@@@@@00+0:00)0<=6:??B@@ACCCBB>>=00+0@<<+9:A@ACCC?C@C;::;CBBCEDD@AABCBB@BB?BCC?CCBBB>BA@=@@???/@?:899BABBAA>A???AD<@9@@CCC?CC@@@CC@@@@?>8>00-0<@;????BACCCCBBBCDBBAB?@@C?C;;0A@@@000>A=ACBB
@ATNG8:00281:01519
GATGGTAGCACGACACGACGATGTGTACTCATTCGTTTCGGAAGAGACAGGTACGTTAATAGTTAATAGCGTACTTCTTTTTCTTGCTTCGTGGTATTCTTGCTAGTTACACTAGCCATCCTTACTGCGCTTCGATTGTGTGCGTACTGCTGCAATATTGTTAACGTGAGTCTTGTAAAACCTTCTTTTTACGTTTACTCTCGTGTTAAAATCTGAATTCTTCTAGAGTTCCTGATCTTCTGGTAGAGCGTGCATATATCTACCATCGTAATTGCGAAGTCT
+
:8:?9<<<@5666<;<=6966=@@@BAB@@A@;@;;;095.575556=<@8=:::<387:::>=A?ABCBBCA9:337777'7>9=90+//0/)/8837;/37<<>>7<=@@AC??<:@@;@<@@A==///59>::5=>A?>?==;;;>===;;188;=AA<@<@AAA?===A5:::::/6)/+/6>>>,//666059;9?=@?A>0888(699:83:4<?<A>>>;:;=B=>>>EBB588>:>=;;;;;;>?==>>>>>A@<67///886=167=A=A@>>
@ATNG8:00286:01505
GATGGTAGTGATACAGATCAGACACCAGAAGATCAGGAACTCTAGAAGAATTCAGATTTTTAACACGAGAGTAAACTTAAAAAGAAGGTTTTACAAGACTCACGTTAACAATATTGCAGCAGTACGCACACAATCGAAGCGCAGTAAGGATGGCTAGTGTAACTAGCAAGAATACCACGAAAGCAAGAAAAAGAAGTACGCTATTAACTATTAACGTACCTGTCTCTTCCGAAACGAATGAGTACAGAGAGTACGATATGTCTACCATCGTAATTGCCGAAGTCT
+
ECBB@BBBCCCCCCCCCBBBGDCCB?B@@=@B@>9<797@CCBBBB@BB?A?BBBBCCBE3C?BBA@@BBBBAA9AC?CCAC1AB>B@BBB8BBA=AAAA@@@::5;;?@=AAA:=;;;;=><A>>@>>@@>;@@@A:>==;;>AA;A<>@?<@A@@>??><A@@>@@=AA:??A<@>:;;1;<939::8:*//,/;<@@@@AC<B=B???<A<@>>>@<=<;ABBB8;7;AA7?>@<===A;;<AA@@@@A??>>>A?>@@@>@<A>>@>A=A;AA<AA=@>>>
@ATNG8:00287:01504
GATGGTAGACATATCGTACTCTCTGTACTCATTCGTTTCGGAAGAGACAGGTACGTTAATAGTTAATAGCGTACTTCTTTTTCTTGCTTTCGTTGGTATTCTTGCTAGTTACACTAGCCATCCTTACTGCGCTTCGATTGTGTGCGTACTGCTGCAATATTGTTAACGTGAGTCTTGTAAAACCTTCTTTTTACGTTTACTCTCGTGTTAAAAATCTGAATTCTTCTAGAGTTCCTGATCTTCTGGATATGAGTGACTCGTGCTACCATCGTAATTGCGAAGTCT
+
B??@<C@CCCBBBBIBAAABAACCCCCCBBBB?BBBB>AA>@@C:85;=<8==ABA<=5=B==?B???>>=<?89/33===+88>B?>=6<90(05;/0*/959=@?7945=>;;<AA=@@B;?<?@@::;=>=@A@D<@@?@?@>>>>>?@788D:>?>8==5;5;A@@===>=8===>>/>4:188<<<+=>==>3;;;;==>>:;7;EEH/B;;;?<?:?@6;;>>?>?7;8;>AA==:===<@@@@AA@>>>????=@AA??;>>>>AB;>8::<<=A>>>
@ATNG8:00295:01484
GATGGTAGTCTCAGATAGTCTATAGTACTCATTCGTTTCGGAAGAGACAGGTACGTTAATAGTTAATAGTCGTACTTCTTTTTCTTGTCTTTCTGTGGTATTTCTTGCTAGTTACACTAGCCATCCTTACTGCGCTTCGATTGTGTGCGTACTGCTGCAATATTGTTAACGTGAGTCTTGTAAAACCTTCTTTTTACGTTTACTCTCGTGTTAAAAATCTGAATTCTTTTAGAGTTCCTGATCTTCTGGGATGTGTGCGCAGTGCCTACCATCGTAATTGCGAAGTCT
+
<<<>)544:4955555555555=<<>;99944.499:1:<.5.5//////)/77798>:@>=@7@<@@99499977)/////$//)//:::1:44395:333(3;,33379<8<>>><<@B?BBC?B=ABABACAA=ACA@?ACCBDCAAA<;;;;:@@;@::49>:>5>>994559<<@????*929899:9:':?9:9.0000//0//;5;;;;(;55595<6<<=>0=@><@8@7:9;;;=<@:99.9::;9ABB9:9@@@A?CBB>AA@@@B?B@CCDCFGHCA
@ATNG8:00295:01520
GATGGTAGTATAGAGCTCTACATAGTACTCATTCGTTTCGGAAGAGACAGGTACGTTAATAGTTAATAGCGTACTTCTTTTTCTTAGCTTTCGTGGTATTCTTGCTAGTTACACTAGCCATCCTTACTGCCGCTTCGATTGTGTGCGTACTGCTGCAATATTGTTAACGTGAGTCTTGTAAAACCTTCTTTTTACGTTTAACTCTTCGTGTTTAAAAATCTTGAATTCTTCTAGAGTTCCTGATCTTCTGGTATACACACTCGCTCGCTACCCATTCGTAATTGCGAAGTCT
+
>>:?7;;@A@@00///::/56;<<=@AAC@AA=@@?@;@A>A@@@@BAAA7:8>00+0+//9;8;8;;=BBA>8=688;;;+==0//977.7;33,33/(/:5/0/9//(.:7886?A7=??=@;??>9805;:7==<=:>AA@AA@;;;A==9332),**(**(,,278666955056988+819179:::+;===>6=7;=88/7=<9::(8888(8<9588)/)/9056=>;6605+//78==<>997<///@<9<77779<<<67322-,)))))))))(,750667>
@ATNG8:00250:01540
GATGGTAGCTATACGTATATCTATGTACTCATTCGTTTCGGAAGAGACAGGTACGTTAATAGTTAATAGCGTACTTCTTTTTCTTAGCTTTCGTGGTATTCTTGCTAGTTACACTAGCCATCCTTACTGCGCTTCGATTGTGTGCGTACTGCTGCAATATTGTTAACGTGAGTCTTGTAAAACCTTCTTTTTACGTTTACTCTCGTGTTGAAAATCTGAATTCTTCTAGAGTTCCTGATCTTCTGGGTGTATCAGCGAGTATCTACCATCGTAAATTGCGAAG
+
CAAB@B?>@>0//:<:<CABBBA955545;6;2:AAA=@B>@@@@AAB;;5;A;9;<A<@AAB=A?AABAA??8>433333$37,33<=<3;=44243;63307@@;887=BBBBBCCA===7;5;CA;;;;616;66+//=:==>?>==;::889/525.22+21555886666166667-75C3<99::,:;:<<-//=====@==78787)8::;?=A=AA=?>>===C=B;??AA??:878<6///8:=;7<=6///6366=69655///'517533,-
@ATNG8:00250:01550
GATGGTAGTACATGATAGACGACACCAGAAGATCAGGAACTCTAGAAGAATTCAGATTTTTAACACGAGAGTAAACGTAAAAAGAAGGTTTTACAAGACTCACGTTAACAATATTGCAGCAGTACGCACACAATCGAAGCGCAGTAAGGATGGCTAGTGTAACTAGCAAGAATACCACGAAAGCAAGAAAAAGAAGTACGCCATTAACTATTAACGTACCTGTCTCTTCCGAAACGAATGAGTACGTGTGCGACGTGTCTCCTACCATCGTAATTGCGAAGTCT
+
AA<@5::<::;=?>B>@DCDB;96<8<6616;;656:>8=>=;;??;>@7?9=<999999.9?DBBCBBBBAAD?A:99A@A0?@9@4;;;&9@@=BCCC@DEDC?B?@@<@;;5;AAABBBC@@AFCCCBC@BDBCACCGCCCBB?A=A;<8;AABBBCC@CCBBBB?AA?@??>A@@@>6=::29@@@A3@A>A>?@CB@CC?C?AAAC?CABAABC?B?::;68081:::,8<:4:;<8:7:5669:>>?=>>?AA@@;AAD<?>>>??:=088;;5;@>>
@ATNG8:00294:01566
GATGGTAGCTATACGTATATCTATGTACTCATTCGTTTCGGAAGAGACAGGTACGTTAATAGTTAATAGCGTACTTCTTTTTCCTGCTTTCGTGGTATTCCTGCTAGTTACACTAGCCATCCTTACTGCGCTTCGATTGTGTGCGTACTGCTGCAATATTGTTAACGTGAGTCTTGTAAAACCTTCTTTTTACGTTTACTCTCGTGTTAAAAATCTGAATTCTTCTAGAGTTCCTGATCTTCTGGTAGAGCGTGCATATATCTACCATCGTAATTGCGAAGTCT
+
5:<=:BBECC@CBBBBBCCGFCCBBB@@ACCC@BCCF>BB?B?CCBBBCC@DCCAB=B?CCCC?C<@@CCCCCCD?BBBBB3@<@@<<=5?><>;?AA?C?AAABBBB?BBBA@A@@>A@@8<<=B=><>>A=AAAA:>=A>>=><>ACCA>==@<788<;;5;;@@@@@AB==8=====/=:>:>ACBC/>><==7>=@@@AA@>?6<<<<.===>A;@<@D;@@>>====D=@@@@@@:>=D<AAA==>>>A@@>??AAAAA=69///;;6;166=A>A@@>
@ATNG8:00297:01545
GATGGTAGTATATCGCGTCGCTATCCAGAAGATCAGGAACTCTAGAAGAATTCAGATTTTTAACACGAGAGTAAACGTAAAAAGAAGGTTTTACAAGACTCACGTTAACAATATTGCAGCAGTACGCACACAATCGAAGCGCAGTAAGGATGGCTAGTGTAACTAGCAAGAATACCACGAAAGCAAGAAAAAAGAATTACGCTATTAACTATTAACGTACCTGTCTCTTCCGAAACGAATGAGTACTGTATCTATGTGTGCGCTACCATCGTAATTGCGAAGTCT
+
AABB;BAB@?666<>><<<;;;55545446455555.5.599555=8==7<:99495@<@+A?A@;<<<<555<44349999'44.58=?@2?>>@9999C@DBB@C?CB?CBB?B@@ABBBHDCCCBBBBC@BBBC;;:CD@@?C?D=B:;7;ABABCCCDBABAEC?BC?BBA=@@?=<5;<<899:9::%:=9=<@ABA>=>8<68::74769;@BB@CC@@@A@:=::::/8<<8?AAABBBDCCA@@DDBBBB>>>@BB?;7;AA@@B<@7@@AA=A@??
@ATNG8:00299:01569
GATGGTAGTATATCGCGTCGCTATCCAGAAGATCAGGAACTCTAGAAGAATTCAGATTTTTAACACGAGAGTAAACGTAAAAAGAAGGTTTTACAAGACTCACGTTAACAATATTGCAGCAGTACGCACACAATCGAAGCGCAGTAAGGATGGCTAGTGTAACTAGCAAGAATACCACGAAAGCAAGAAAAAAGAAGTACGCTATTAACTATTAACGTACCTGTCTCTTCCGAAACGAATGAGTACACACTCTCATATGACACTACCATCGTAATTGCGAAGTCT
+
44<<:BCBBBBBBCCCCCGCCBBBB8<@@=995=>94?:;@A:;9B?BA?A?@@;;9AAA0A@CCBCCBBBBBC=?>@?>??,=@;>7@AA:BCDAACBCCCDBB@B?BBACCC?BBBCBBCCCCCBBBBBB?BCBB@B@AAAAA@>B?C@@>ABBDCCCB>AAACBB??>;?BA<?@999,7;;8879899%9@;A???FCA?@7;6:=?A;@<?ACCC@AAACBBB?B?BBB>CBB?BBCCBBBBCBBB>>>AABBBBCBBCAC?AABBBC?C?BBBB?BAAA
@ATNG8:00253:01590
GATGGTAGCGCATATCAGCGCAGCCCAGAAGATCAGGAACTCTAGAAGAATTCAGATTTTTAACACGAGAGTAAACGTAAAAAGAAGGTTTTACAAGACTCACGTTAACAATATTGCAGCAGTACGCACACAATCGAAGCGCAGTAAGGATGGCTAGTGTAACTAGCAAGAATACCACGAAAGCAAGAAAAAGAAGTACGCTATTAACTATTAACGTACCTGTCTCTTTCCGAAACGAATGAGTACCTCTCAGACGCTCGTCCTACCATCGTAATTGCGAAGTCT
+
<:8>;>549?AA@@@BABABAA;;;0;A?=BBBAB@6;8;BBABBB?BA?B?@ABBBBBB5B@BCDECDCCAA@5?@9:;;;*;;5;=BCC9BAA=AAABC@@00,0<@@<AAA=@ACBBBCBBBCCBBBBC=BB999:BBCCC@@>A@DCC?CCCDDCCC?CCBBA@>A@=@BA=@?9883:==;9:9:9(9A;A???CBAAB<>=@BDC>A>ADCAA?AC@A@:::8;@CCD>C@A>ACCECCC?AAABAAAAAAAAAAA>ABC?AAAABD@C@BBBB?BB;;
@ATNG8:00253:01614
GATGGTAGCACGACACGACGATGTGTACTCATTCGTTTCGGAAGAGACAGGTACGTTAATAGTTAATAGCGTACTTCTTTTTCTTGCTTTCGTGGTATTCTTGCTAGTTACACTAGCCATCCTTACTGCGCTTCGATTGTGTGCGTACTGCTGCAATATTGTTAACGTGAGTCTTGTAAAACCTTCTTTTTACGTTTACTCTCGTGTTAAAAATCTGAATTCTTCTAGAGTTCCTGATCTTCTGGGATGTGTGCGCAGTGCCTACCATCGTAATTGCGAAGTCT
+
BB@@>@BBBCBB>DBBBEA:66<@BCDDDCAA=BBBB<BB@D@CCCBBBC@CBB@@=@?BBCC?B@BBCABBBBB@BBBBB2AA?C@@=9@98:>AAB?BC;??>???;?BBBBBBA?AAA=A=AA@===??<????7>=>>?>>>>>BDA==>?<===<AA:><>>>>AA@@@=@?@??5?;><>AAAA/?????6;;==@@A@@@<@@@@/@;;;A=A=AC=???A??@<A=AA>>::669;;4=///@:9===C@@AA<@>>8>>=<=><A8;:AA<@@>>
@ATNG8:00282:01580
GATGGTAGGCGACATACATACGCGCCAGAAGATCAGGAAACTCTAGAAGAATTCAGATTTTTACACGAGAGTAAACGTAAAAAGAAGGTTTTACAAGACTCACGTTAACAATATTGCAGCATTACGCACACAATCGAAGCGCAGTAAGGATGTCTAGTGTAACTAGCAAGAATACCACGAAAGCAAGAAAAAGAAGTACGCTATTAACTATTAACGTACCTGTCTCTTCCGAAACGAATGAGTACGATGAGATCTCGTGTGCTACCATCGTAATTGCGAAGTCT
+
>>=B?B@C@A;96@G>>@EC;9999255<5;;;9<>.55)59;999;7:8385334:<<<=+@BBABBEFCCCC=CCCBDDD2CC@C8:::.;?@;ACCBBCC;:;;@CE@CCC@BABBCBB?BCCDDCDBB@CCCC@CCBBGCBC?B@BBCBCCCCCCBC@CBAA??=?C?BBB?CC>>>8?AA@CCCCC3CC<??BCCAAAA=@=@BAA?A>BBEBB?BBBBAAA>B?BBC@CBB@BCCBBBBBBBBBCCBAABBBB>@>BCC@BBBABB9>;?@=><;;;=
@ATNG8:00284:01588
GATGGTAGCAGACGTGACAGAGCGCCAGAAGATCAGGAACTCTAGAAGAATTCAGATTTTTAACAACGAGAGTAAACGTAAAAAGAAGGTTTTACAAGACTCACGTTAACAATATTGCAGCAGTACGCACACAATCGAAGCGCAGTAAGGATGGCTAGTGTAACTAGCAAGAATACCACGAAACAGAAAAAGAGTACGCTATTAACTATTAACGTACCTGTCTCTTCCGAAACGATGAGTACGATGAGAGAGCTCTCTCTACCATCGTAATTGCGAAGTCT
+
/7//)--65---8---//77996656;5505;;=;;7;85554338233-47;9669998'84//(///37333=3335<:::$44./)///&///)/999:<<<@5:5::89:<8<<>>?;?@B999:5555.444439::<:88;--(---(--766-445:333::5871733,36///(///::::+7/33;33388:,2,266628395;;=8<555??>7?6::>8<00/98;>?@977@<;;BA874855735/.(---.-7370///6)/39:
@ATNG8:00287:01585
GATGGTAGTCTCAGATAGTCTATAGTACTCATTCGTTTCGGAAGAGACAGGTACGTTAATAGTTTAATTAGCGTACTTCTTTTTCTTGCTTTCGTGGTATTCTTGCTAGTTACACTAGCCATCCTTACTGCGCTTCGATTGTGTGCGTACTGCTGCAATATTGTTAACGTGAGTCTTGTAAAACCTTCTTTTTACGTTTACTCTCGTGTTAAAAATCTGAATTCTTCTAGAGTTCCTGATCTTCTGGGTGTATCAGCGAGTATCTACCATCGTAATTGCGAAGTCT
+
44548;=5;995;;59699;;;;;;;======8<:;;09<5;7;>?><A<8<<<<@<A4:44//(/)/)/;:/444;.45<<<);;7;;;;2445569<<799.55599;.5599=999.55:3:5;>BBB=AC?@@@B?BAAABBA@@?;;;:9==:9998>>29./////:<<@855599&5.5755555$55555)599//////:27777'95555.54;;466<<<<@6949<>=>@;99:A;>996BBA@B;:;@ABCCCCACA@@;;5;=;;;B?B@@@
@ATNG8:00251:01634
GATGGTAGGCGAGAGTGAGACGCAGTACTCATCGTTTCGGAAGAGACAGGTACGTTATAGTTAATAGCGTACTTCTTTTCTTGCTTCGTGGTATTCTTGCTAGTTACACTAGCCATCCTTACTGCGCTTCGATTGTGTGCGTACTGCTGCAATTATTGTTAACGTGAGTCTTGTAAAACCTTCTTTTTACGTTTACTCTCGTGTTAAAATCTGAATTCTTCTAGAGTTCCTGATCTTCTGGCGCTCTGTCACTGTCTGCTACCATCGTAATTGCGAAGTCT
+
///:37.-(---8/0/9;=>>=>>6555557<///<599697;>=666>7;>?>>9<0/0;1:47:;ABB;;<7:999.33.3;;48>@A;?8:38>277=737,33339989055849167::>?>A575;<;=988///;99>@B?==>:>:>B<A=9@7///:<<:;;7;;:BB6B<A055===.558::/7792229988+222&2558838,22/58555882848::99966662/./5599::985566:=5775.5...5827*//<<,/6<<
@ATNG8:00254:01639
GATGGTAGCATCATGCATATCTCACCAGAAGATCAGGAACTCTAGAAGAATTCAGATTTTTAACACGAGAGTAAACGTAAAAAGAAGGTTTTACAAGACTCACGTTAACAATATTGCAGCAGTACGCACACAATCGAAGCGCAGTAAGGATGGCTAGTGTAACTAGCAAGAATACCACGAAAGCAAGAAAAAGAAGTACGCTATTAACTATTAACGTACCTGTCTCTTCCGAAACGAATGAGTACGATGAGATCTCGTGTGCTACCATCGTAATTGCGAAGTCT
+
77784:>@;;CBC;;9;999:555<76569=::999.4588:895;=AA5:6:=<;>@==)?1;:600/6689;268::999'99446@?@6@@@<@@9:5<6555;844.55929A@@@;99@CBBCBBBB?A;;;@BCBBCA;;6;>C;;6;A?@@A?@:0000006?:=><<:<A@AB;@<>8?@>>>.8929AA@A998>8>/65:;8:9=@:;9?B@>????<><@@@6>00,000>ABBBBBBBBBBBBBB???==BCB<@==>BB?A7A@BB@C;;;
@ATNG8:00260:01646
GATGGTAGTGTCATATGAGAGTGTGTACTCATTCGTTTCGGAAGAGACAGGTACGTTTAATAGTTAATAGACGTAACTTCTTTTCTTGCTTTCTGTGGTATTCTTGCTAGTTACACTAGCCATCCTTACTGCGCTTCGATTGTGTGCGTACTGCTGCAATATTGTTAACCGTGAGTCTTGTAAAACCTTCTTTTTACGTTTACTCTCGTGTTAAAATCTGAATTCTTCTAGAGTTCCTGATCTTCTGGTAGAGCGTGCATATATCTACCATCGTAATTGCGAAGTCT
+
<>>A:==>696@>666=<556655:;::97//)///;1//,/2/559955.555555)57;:4;.925<554999455.44;;+<>45/;;)/////)/:<7<<-333334.5;;;=>==666>8<8<<5555/;577//)////:555;95555555.55:5::.5.5.534444495:<<<<2<9=744444$4444;4=555==:455.555&5;7//)/2794//6@?A@?D=:999==49:@>@@@ABB900000/:;;7755.54445<7;.55659<<<<
@ATNG8:00264:01678
GATGGTAGATATATGCACGCTCTACCAGAAGATCAGGAACTCTAGAAGAATTCAGATTTTTAACACGAGAGTAAACGTAAAAAGAAGGTTTTACAAGACTCACGTTAACAATATTGCAGCAGTACGCACACAATCGAAGCGCAGTAAGGATGGCTAGTGTAACTAGCAAGAATACCACGAAAGCAAGAAAAAGAAGTACGCTATTAACTATTAACGTACCTGTCTCTTCCGAAACGAATGAGTACACATCGTCGTGTCGTGCTACCATCGTAATTGCGAAGTCT
+
<;;B?CBDEABACCCCCBCBBD@;:8;@<;=CCAAB>@=@CCA@??=?A>A===993333$34;<==<;BBBBC>A@AA???,=?9>8@@B;BFH@CCCDCBB@@;@?AA>BCC@BBCBBBBBCBBBDCBBBACCBB=@@@?@AAB?B@CCD@CCCCCCCC@CCCAAA?CD@BBB>@@@@@8?==;>@@@@2AA?B:99BBDDC?C?A@@@:>:>@CDC@C@A@@CC=@<@@A<AAB?BBBBBBBBBBBCCCCCCBBBBBBBCBB?AAABBB@B?BBBB?BAAA
@ATNG8:00270:01660
GATGGTAGGACGAGCGTCTGAGAGGTACTCATTCGTTTCGGAAGAGACAGGTACGTTAATAGTTAATAGCGTACTTCTTTTTCTTTGCTTTCGTGGTATTCTTGCTAGTTACACTAGCCATCCTTACTGCGCTTCGATTGTGTGCGTACTGCTGCAATATTGTTAACGTGAGTCTTGTAAAACCTTCTTTTTACGTTTACTCTCGTGTTAAAATCTGATTCTTCTAGAGTTCCTGATCTTCTGGCGCTCTGTCACGTCTGCTACCATCGTAATTGCGAAGTCT
+
4444.444.4:==<<<<<<@BBBB?AB;;;>@;@>??:?@@D@AACBBCB@BBBBC?B?BCCDACACCCCC:<;;5;A@@@,9::,999<)9599.55/)/;)///:79.559;559@25999=7?;;999992:@:;2:ACBCAAAB@@@AAAA@<@BB?BB@C>@@DA@@B;;9;BADD6;4;4:;A@A,@C@@@0;;;;;;A???2999&59=/0/8<<;00965==0526><===9<;E<DC@B:9:::A999>@@@BCC@CCA@?>:>:====299>>
@ATNG8:00271:01631
GATGGTAGGTGCACATGAGTGTATCCAGAAGATCAGGAACTCTAGAAGAATTCAGATTTTTAACACGAGAGTAAACGTAAAAAGAAGGTTTTACAAGACTCACGTTAACAATATTGCAGCAGTACGCACACAATCGAAGCGCAGTAAGGATGGCTAGTGTAACTAGCAAGAATACCACGAAAGCAAGAAAAAGAAGTACGCTATTAACTATTAACGTACCTGTCTCTTCCGAAACGAATGAGTACAGAGAGTACGATATGTCTACCATCGTAATTGCGAAGTCT
+
AA@B?BBC@CBBBBAB=CGFCBBAB;@;;7;AAAAB?B@BBDCDCD@CC?B?ACC@@A@@2?<BBCCCCCCAA@6?B;;:;:*;J@C=@BB7@AB>BBCBCCCCB@B@BB?BBB@CBBBBCCDCCBCCCCBDACCAA<B@??@CCC@CACBB?BBCEDBBA?CCCAA??CD@AAA<A?@AB7><?=?@@@@2@A?BAAABBAAB7998>>>6;7;ABBCAECCCBBB9;:;CE=CBC?BBBBBBCBCCC@??BBBBBBBBB@ABB>BBAABD?C;@@AB=>>;;
@ATNG8:00283:01647
GATGGTAGGCGTGTGAGAGTCTGCCCAGAAGATCAGGAACTCTAGAAGAATTCAGATTTTAACACGAGAAGTAAACGTAAAAGAAGGTTTTAACAAGACTCACGTTAACAATATTGCAGCAGTACGCACACAATCGAATCGCAGTAAGGATGGCTAGTGTAACTAGCAAGAATACCACGAAAGCAAGAAAAAGAAGTACGACTATTAACTATTAACGTACCTGTCTCTTCCGAAACGAATGAGTAACCTCTCAACGCTCGTCCTACCATCGTAATTGCGAAGTCT
+
DBBBAF<B;66@??><554555555)5::555/<00)/)///4///27:)/)/8/45>>+:0433/9//)////(//66::.88,3,333&31794833383322494:=62258<<888978=8669<<::5:>76177/--339(-(/55/7;;8;;>B=@>==9:29<8<>>9<<A?>7896158888'52+2:89/..9/.(2/5===4616///.3666799=5945//(///(/688/2+20666661655552225888689AA?=6=8<<;<078==
@ATNG8:00283:01655
GATGGTAGGCACTGCGCACACATCCCAGAAGCATCAGGAACTCTAGAAGAATTCAGATTTTTAACACGAGAGTAAACGTAAAAAGAAGGTTTTACAAGACTCACGTTAACAATATTGCAGCAGTACGCACACAATCGAAGCGCAGTAAGGATGGCTAGTGTAACTAGCAAGAATACCACGAAAGCAAGAAAAAGAAGTACGCTATTAACTATTAACGTACCTGTCTCTTCCGAAACGATGAGTACATAGATATACGTATAGCTACCATCGTAATTGCGAAGTCT
+
<<<B@BBA;A?95949;<@AAAB>B=A@A<0//><<B@C@CBB;;9DACB@B?0000/777'65999555=:=><5:?;@@?@+;?<;7@@@7@@B=B<;;DDFDE@A?AB?B@@=@BDBBBBBCGDGCBBBC?BBBD@BBAAABBB@E?C:9:;BAAAAAB@CBBBCC>AA?BCC@DBBA@8=>=9>>===,>A=ABBBBB???<@:=>AB<@<==BCD@CCCCBBB?A>??@;@???ABBCBBBBBBBCDBBBBCAA@@@@:;7:===BB=A>AABA?BC:8
@ATNG8:00292:01634
GATGGTAGACATATCGTACTCTCTGTACTCATTCGTTTCGGAAGAGACAGGTACGTTAATAGTTAATAGCGTACTTCTTTTTCTTGCTTTCGTTGGTATTTCTTGCTAGTTACACTAGCCATCCTTACTGCGCTTCGATTGTGTGCGTACTGCCTGCAATATTGTTAACGTGAGTCTTGTAAAACCTTCTTTTTACGTTTAACTCTCGTGTTAAAAATCTGAATTCTTCTAGAGTTCCTGATCTTCTGGCGCTCTGTCACGTCTGCTACCATCGTAATTGCGAAGTCT
+
595?9=ABCCCDCCCFDDCDBCBBCBBBA@:?5>>@A;9;6:<A=;<<==:==BBB?B?CCCC>B>BBBC@@@3:233333$37,5889,7;=<@,0/993:<6<<;8?;4:>7:8:??<???;?<@@?;;;;;;?@@A=;;;AAA@>==><<8:::=88884::4;8=>>BA@@AC:=8888,8:>;@=@@@,==;;;--,-7---23-/)////$//5595:;;;7;>>@@>@;A<???@AA<;;;5///88;;????@??@@@@AA<??==<<8<5AABC@CC;;
@ATNG8:00260:01686
GATGGTAGCAGACGTGACAGAGCGCCAGAAGATCAGGAACTCTAGAAGAATTCAGATTTTTAACACGAGAGTAAACGTAAAAAGAAGGTTTTACAAGACTCACGTTAACAATATTGCAGCAGTACTCACACAATCGAAGCGCAGTAAGGATGGCTAGTGTAACTAGCAAGAATACCACGAAAGCAAGAAAAAGAAGTACGCTATTAACTATTAACGTACCTGTCTCTTCCGAAACGAATGAGTACGTGTGCGACGTGTCTCCTACCATCGTAATTGCGAAGTCT
+
B@AB?DFBBBBBBBBBBBEBBBAAB=@BB?CCCBCBDIABBAAA@@=??<??==>:9999'78<=<=;<>;738)8799444$4;5:.555&5994;B@BBBCCD@B?BB=ABB?CACDCCCCCECCCCCBB?BBBB?B@@@CCDC?D?B<;9;CCBBBCD@CBBCBC?CB@CEC?ABCDD;>>><?DEFD3BB?BBBBCCCCC?E?BBBB=A=AABBC@GCCBA@@;?9?AA=CBB?AAABBCBBBB999BDBCBCCCCA<ACC?@@=>AB?B7::A@?BB@@
@ATNG8:00264:01708
GATGGTAGCGCACACATAGATACAGTACTCATTCGTTTCGGAAGAGACAGGTACGTTAATAGTTAATAGCGTACTTCTTTTTCTTGCTTTCGTGGTATTCTTGCTAGTTACACTAGCCATCCTTACTGCGCTTCGATTGTGTGCGTACTGCTGCAATATTGTTAACGTGAGTCTTGTAAAACCTTCTTTTTACGTTTACTCTCGTGTTAAAAATCTGAATTCTTCTAGAGTTCCTGATCTTCTGGTCTACTACACTGTACTCTACCATCGTAATTGCGAAGTCT
+
AAAB?CB@A@BBCBBBCCCCCCBBCDDCBBDC@DDDD=BB?A?ACCECCC@B<B;;6;>A?@D@CACCCCABA@@:99999):B=A@AA<A@BB?DBB?BD@;;;GCC@BBCBAACG@CBB>B@BAAACCBC@BCCE@CCBCCCCDCCCBBBBBB@CCC@CC@C@BBBBBBBBB>@;;;;.;=@=;;;;;*;DCCD>AACCCCDCDC?CCCC5DFCCCGKACCACCCBBBD?B?BCCCCD;;:B@CBBBCCDCBBBDCCCFEDCC@CCCCBB?B<AAB@=@@99
@ATNG8:00265:01690
```
